## Supplementary material for "Massive Multiplexing Can Deliver a $1 Test for COVID-19": Fastq files for Ion S5 analysis of 24 indexed plates: E-gene_Plate07_Rep1_IonCode_0108.filtered.fastq (part 77 of 89)

```
GATGGTAGCGAGCGAGTGTGTATACCAGAAGATCAGGAACTCTAGAAGAATTCAGATTTTTAACACGAGATTTAAACGTAAAAAGAAGGTTTTACAAGACTCACGTTAACAATATTGCAGCAGTACGCACACAATCGAAGCGCAGTAAGGATGGCTAGTGTAACTAGCAAGAATACCACGAAAGCAAGAAAAAGAAGTACGCTATTAACTATTAACGTACCTGTCTCTTCCGAAACGAATGAGTACAGAGAGTACGATATGTCTACCATCGTTATCTGAAAGTCT
+
:::C@CEAAAB>A<@@@A@=@B@B@6;;B>B=>@<<*/)/7:::<C9:57:689445:::(<7<<<<>69;I>CC9?9:4444$4<8<.555&59<.55555;;55257@<;BAA=A@A@??;;::=::@@@=?BCCC?BBFCCCCC@F?BCG@CAAAB;;;@BBCCCB@BC<@@B=?>@@A9::=8<<B=B1?B>===ABBBBB?B@BBBB?B?AAD=;9;CCC@@@>@=;;;0;;;5;AAAECCCBBDBBBCAA@BBBC@@@@B@BBBBB?BAAABBB<B;::
@ATNG8:00835:07042
GATGGTAGATACTCGCTGTTACACCCAGAAGATCAGGAACTCTAGAAGAATTCAGATTTTTAACACGAGAGTAAACGTAAAAAGAAGGTTTTACAAGACTCACGTTAACAATATTGCAGCAGTACGCACACAATCGAAGCGCAGTAAGGATGGCTAGTGTAACTAGCAAGAATACCACGAAAGCAAGAAAAAGAAGTACGCTATTAAACTATTAAACGTACCTGTCTCTTTCCGAAAACGAATGAGTACACACTCTCATATGACACTACCATCGTTATCGGAAAGTCT
+
BB??=@CECDCBBB>>>00+0>000,/BB?BCCBCD?B?CBBBBBB?BB6;8;ABBBCBB2A>AECBAAABBBD=A@@A@@?,?@<=5999&5<<9>AAACCBBA>@<@D=@@B:;;AA@@AAA@@BABA@@<@A@@6;;BBAAAB?B@CCB@BBBBCDBB?BBB@@@:00+0=;)/8888*377577778'79/7;A@BBA@@388*8888198(68?>=;===<<777(7-3333&333-3::9===;::===B=@BB>BBBBBBBC?B@A8937>77/8?5<=?9
@ATNG8:00840:07082
GATGGTAGCACACGAGATCTCATCGTACTCATTCGTTTCGGAAGAGACAGGTACGTTAATAGTTAATAGCGTACTTCTTTTTCTTGCTTTCGTGGTATTCTTGCTAGTTACACTAGCCATCCTTACTGCGTTCGATTGTGTGCGTACTGCTGCAATATTGTTAACGTGAGTCTTGTAAAACCTTCTTTTTACGTTTACTCTCGTGTTAAAAATCTGAATTCTTCTAGAGTTCCTGATCTTCTGGATATGAGTGACTCGTGCTACCATCGTTATCGGAAAGTCT
+
344:7<ACBBBCA@?CCBBCCCCBABABCCCC?BBBG?CD?B?BCCCEBB?BCDCG@B>BBBA>C@BBCDCCCCC@BBCCC3AA>ABBD>CBCC@CAA?AB=@?AACC>BCBBAA>>;?@@;><>BBBBBB?CCCC@>=<<@=768;??BBBAB<??B@BB?A?BDCAAABBB?AAABB8B?C>A=DDD/A<@>B:B;;;>?@A=>:=BCC/A>==@9=9=?=A=>=@@@<@=BAAAAA<AAA;????AA>>>AAA;;:?>>>@;>==;;7;>=A8==8=@@@
@ATNG8:00845:07089
GATGGTAGTATAGAGCTCTACATAGTACTCATTCGTTTCGGAAGAGACAGGTACGTTAATAGTTAATAGCGTACTTCTTTTTCTTGCTTTCGTGGTATTCTTGCTAGTTACACTAGCCATCCTTACTGCGCTTCGATTGTGCGCGTACTGCTGCAATATTGTTAACGTGAGTCTTGTAAAACCTTCTTTTTACGTTTACTCTCGTGTTAAAAATCTGAATTCTTCTAGAGTTCCTGATCTTCTGGGTCTACGCTCGTCGCGCTACCATCGTTATCGGAAAGTCT
+
;;<A?AAAAC>===CCCCBCCCDEDDBBBC;;:;BBD?BB?C@DCCBBBC@BBBBD>A>@CCC@B?BBBBCCBCA?BCCCC2B@:@983,3AAA?BAA=BD999ADBC@C???BBBB?BBB;?<>><<>AAA<AA@@<@@@@@@@@A?>?>><:;6:>@>BB<A<BB????ABF======2==A;>:===,==9:9+//;///:===:=AAA/>=<<A=B<AA<@@AA;;;=A7;;@@BC7;;@@9===@@@??@@<==DD===A<A??>>;:::?;?>8?===
@ATNG8:00853:07073
GATGGTAGTAGTACACTAGTCATACCAGAAGATCAGGAACTCTAGAAGAATTCAGATTTTTTATACGAGAGTAAACGTTAAAAAGAAGGTTTTACAAGACTCACGTTAACAATATTGCAGCAGTACGCACACAATCGAAGCGCAGTAAGGATGGCTAGTGTAACTAGCAAGAATACCACGAAAGCAAGAAAAAAGAAGTACGCTATTAACTATTAACGTACCTGTCTCTTCCGAAACGAATGAGTACTACTCTCAGAGACACACTACCATCGTTATCGGAAAGTCT
+
CCCC:CCBBBBBBCBCBCDDCCA@@<@AA<@@BBBBAC@CCCCCEC@BC@C?BA;;;;;;;%;@BABBDBCB@@8?::4:999):C>A5;::*9A@7@AAACBBBA?CADC@D@@?ABBDCDCCCCCBBBBCC@BCCC@BADCCCCC?D@BBB@BBCCBAAA?BDBBBC@CC@:::ABBBBD=A@@;99::::%9>;8>8?A=BA@@?<66:;1;5;@CAB@ACBB???=A>BEE>CBC?AAACDDDDBBBBBBBBBBAAABBBBBA<@@A?B@B?==8==4=;;;
@ATNG8:00858:07058
GATGGTAGCTTACGTACGTCACACGTACTCATTCGTTTCGGAAGAGACAGGTACGTTAATAGTTAATAGCGTACTTCTTTTTCTTGCTTTCGTGGTATTCTTGCTAGTTACACTAGCCATCCTTACTGCGCTTCGATTGTGTGCGTACTGCTGCAATATTGTTAACGTGAGTCTTGTAAAACCTTCTTTTTACGTTTACTCTCGTGTTAAAAATCTGAATTCTTCTAGAGTTCCTGATCTTCTGGTAGAGCGTGCATATATCTACCATCGTTATCGGAAAGTCT
+
CBCD?DCCBB9BBB>???>BCCFBCCFBBCCCACCBC>BB?B@BBBBA@@<?>A?>>?@CBBB?B>ABBBDBBBA=A@EGG00000>>@<AAAB>BBA>AA99:AA??<??BBABBC=A@D@B@AAAA@???>BABB?CCCCAAACA@@?BB@AB=;;<=@@<@<>>>ACCCBB?B@?@A9@@A;88888+8?@BF=BCBBBBA=>><BEDC1;><:>3=:9;4:>>?AAA@D@BCCDBC=A?B??@DDC?:::A?ABBBDCCCC@BCBA@=@B?@>@@;@ABA
@ATNG8:00859:07040
GATGGTAGCGAGCGAGTGTGTATACCAGAAGATCAGGAACTCTAGAAGAATTCAGATTTTTAACACGAGAGTAAACGTAAAAAGAAGGTTTTACAAGACTCACGTTAACAATATTGCAGCAGTACGCACACAATCGAAGCGCAGTAAGGATGGCTAGTGTAACTAGCAAGATTACCACGAAAGCAAGAAAAAGAAGTACGCTATTAACTATTAACGTACCTGTCTCTTCCGAAACGAATGAGTACGTGTGCGACGTGTCTCCATCGTTATCGGAAAGTCT
+
BBBB?CCCCCC@@@BBECCCBBBDCACCF@DDDDBB?B?BBBBCCC?CC?C?BAD;;:::*;;BABBCCCCDEE=BA:;;;;*;C=B=BBB;BDJ@D@@BCCCBB>A@DD?CCC?CCBBBACCCBBBBDDBCADDBB?ABBCCCCC?B?BCC@CCDDBABA?DDDDDC?AAB?CC@BBBB@<@@?<99999):?=AA@@CCCCC?B?BBBF@B?BBCCC?CCBAAAA>A?ACG>DBB?ABBCCAA@CCAAABADABBBB>=;=BCCB?CCCC?BB>B>==
@ATNG8:00820:07119
GATGGTAGGCGAGAGTGAGACGCAGTACTCATTCGTTTCGGAAGAGACAGGTACGTTAATAGTTAATAGCGTACTTCTTTTTCTTGCTTTCGTGGTATTCTTGCTAGTTACACTAGCCATCCTTACTGCGCTTCGATTGTGTGCGTACTGCTGCAATATTGTTAACGTGAGTCTTGTAAAACCTTCTTTTTACGTTTACTCTCGTGTTAAAAATCTGAATTCTTCTAGAGTTCCTGATCTTCTGGATATGAGTGACTCGTGCTACATCGTTATCGGAAAGTCT
+
---9(-.@;<@?B@A<=@9955;;;<===BAB>BCII?CBAC@BBBBB;;9;CA@@>@?C@@?7;=9;;CCCCCC?=====+<A4<833(3<;<9><?9=?448<<<=9544=BBDC<??B>A:@@@<><880785:27788<>A?<999765;>675502:4:,225796667255999+:5:175888*99;<>,/./..6689707778'///57+2,255A=>==::;A688:<=>1//<5------799899:=<<=:///<99;4=7//,/<6<=88
@ATNG8:00829:07103
GATGGTAGATACTCGCTGATACACCCAGAAGATCAGGAACTCTAGAAGAATTCAGATTTTTAACACGAGAGTAAACGTAAAAAGAAGGTTTTACAAGACTCACGTTAACAATATTGCAGCAGTACGCACACAATCGAAGCGCAGTAAGGATGGCTAGTGTAACTAGCAAGAATACCACGAAAGCAAGAAAAAGTAGTACGCTATTAACTATTAAACGTATCTGTCTCTTCCGAAACGAATGAGTACACACTCTCATATGACACTACCATCGTTATCGGAAAGTCT
+
A?@@=ACA@CBABBECCCBBBCAAA<ACC@CBDCBB>B?BA@BC;:7;A>A?B@@:9998$35:;9>;=B<<BC9==99499$9:392444&5;;6<===<@>:;9;@CC?CCB?BBBCBCCBACCCCBBBC?BB;;79>>=ABAA>B?BCC?ABCBAA@EGECBCAC=A@AECB>AABCC>BAA<99::9(9B@A@ABBBC?@=??BBB@188)8=ABBCBBAC966:=:CBC<BBB?:::AAA???CBBBBBBBBCDBCBBA??<?=>>C?BBBB@AC=B:::
@ATNG8:00834:07114
GATGGTAGTATAGAGCTCTACATAGTACTCATTCGTTTCGGAAGAGACAGGTACGTTAATAGTTAATAGCGTACTTCTTTTTCTTGCTTTCGTGGTATTCTTGCTAGTTACACTAGCCATCCTTACTGCGCTTCGATTGTGTGCGTACTGCTGCAATATTGTTAACGTGAGTCTTGTAAAACCTTCTTTTTACTTTTACTCTCGTGTTAAAAAATCTGAATTCTTCTAGAGTTCCTGATCTTCTGGCGCTCTGTCACGTCTGCTACCATCGTTATCGGAAAGTCT
+
>::C;>CCCCBBBBBDBBBCCCCCCCBBBCAA=ABBB>BC@D@CCBBBBB?BCCAA>A@DBBB?B>BBB@@@BBB>BBBCB3CB?BBBB>BBBB@CBB@BB<A@ACCC?CCABBBBB>B??;?9>>C??>>>9>AAA:;;=>>@A?AAA>??@@A:>>@=AA<A;??@AAAAAB=B;;;;1;<A<@AAAA/>>===/<=<:::A=::088888%8888B=A=AB;@@@@A@@;?=AAAAAA8;<><AAAA>>>>>>?@>=<<@=<=<?A=>><@A@@:@D8A??>
@ATNG8:00843:07139
GATGGTAGTATATCGCGTCGCTATCCAGAAGATCAGGAACTCTAGAAGAATTCAGATTTTTTAACACGAGAGTAAACGTAAAAAGAAGGTTTTACAAGACTCACGTTAACAATATTGCAGCAGTACGCACACAATCGAAGCGCAGTAAAGGATGGCTAGTGTAACTAGCAAGAATACCACGAAAGCAAGAAAAAGAAGTACGCTATTAACTATTAACGTACCTGTCTCTTCCGAAACGAATGAGTACATAGATATACGTATAGCTACCATCGTTATCGGAAAGTCT
+
599A5555:<@BBB;;955955555.5:93:<545=57277///7749;8?8<<<4::::9#48<;<966C;::=6:894444$94.45:;=2===<@==>?==BB?B@B@=A9504=;:959<<<@BCBBBB>@A;;55:888<437(97?@A@BBBBBACC@CBBBBC8::=AA@=A?977)877/8AAAA3>?<>BBBBB>>?,0).553486;=B;;5:9549;;6;8;==4;8817338<>777@AAABBBBBB>:88AA?;7;<77@>BB==;8>0:777
@ATNG8:00847:07104
GATGGTAGTGTGTCTCTGAGAGTAGTACTCATTCGTTTCGGAAGAGACAGGTACGTTAATAGTTAATAGCGTACTTCTTTTTTCTTGCTTTTCGTGGTATTCTTGCTAGTTACACTAGCCATCCTTACTGCGCTTCGATTGTGTGCGTACTGCTGCAATATTGTTAACGTGAGTCTTGTAAAACCTTCTTTTTACGTTTACTCTCGTGTTAAAAATCTGAATTCTTCTAGAGTTCCTGATCTTCTGGACGACGCGCACTGACACTACCCATCGTTATCGGAAAAGTCT
+
335<5::AAA@<<?>BBCB:9;=>>9997;00)/578/-/)/)/8778<<8<>>>C?B<AAAA=@@@A@@;55596;<>>>>%65.55;;;+997505--(--(--:=;96666<<;;;.559.520>0/0///)5555.6;;<;<;;<=566==@@=?>>;>?5;4;;;:9>;@>8<9595*92925====,=?999,9====99955.5555$555;;.5.55.5;=:<:;5:5<::5593=9945:9@@@@@A999999959555)55449.55:;.444&4;44
@ATNG8:00852:07092
GATGGTAGCATCATGCATATCTCACCAGAAGATCAGGAACTCTAGAAGAATTCAGATTTTTAACACGAGAGTAAACGTAAAAAGAAGGTTTTACAAGACTCACGTTAACAATATTGCAGCAGTACGCACACAATCGAAGCGCAGTAAGGATGGCTAGTGTAACTAGCAAGAATACCACGAAAGCAAGAAAAAGAAGTACGCTATTAACTATTAACGTACCTGTCTCTTCCGAAACGAATGAGTACGAGAGTCAGAGCAGAGCTACCATCGTTATCGGAAAGTCT
+
344:7<DCCCCBBBBCDCCCCCCCC@CCDACCBB;;9;?BBCCCCB?BE;@=@@A?@BDB1A=@?BCBBBBAA@8>?;<;;;);C>C5999,5?=:>CCCCCBAB=A=AC?BDD@BCDCBBBBCCCCCCCBC?BBA@=@CCBBBBC>A?@CC@BCCCCDCCABBBBBB?AB?ABA?BCABB>????BDECC2AB@BBBBCECAA795:AAA6;7;BBBB@BB@@@@@>@>ADE=AAB@BBBBCC???DBBABBBBBBDCCBBBAA>ABB@BACC@?=;B;A>;8
@ATNG8:00854:07096
GATGGTAGCATCATGCATATCTCACCAGAAGATCAGGAACTCTAGAAGAATTCAGATTTTTAACACGAGAGTAAACGTAAAAAGAAGGTTTTACAAGACTCACGTTAACAATATTGCAGCAGTACGCACACAATCGAAGCGCAGTAAGGATGGCTAGTGTAACTAGCAAGATTACCACGAAAGCAAGAAAAAGAAGTACGCTATTAACTATTAACGTACCTGTCTCTTCCGAAACGAATGAGTACTGCGTCTCACTCTCGCCTACCATCGTTATCGGAAAGTCT
+
677>6==BBDBBC?@@C@A@AC<;9:>CCBECBBAA=@=BA@@BAA>@@<@=A@:;<===+=:=:>?DCCC@??57394:::':>8=3>>?7ACB=@@@@AAAAA<@?BC@CCD@BBCA@ACCCCCCBBB;;6;AAA?C@A@GDDD?C@CBB@BCCCCBCC@CCCCBB@??@=@><@@BBC;?<;8<==>=.?@=ABBBCCBCB?A?AAA=<A<@?BCC?CCA@A;;593:@A;BAA????ABBBACBCDCBBCCECA@@C?BAA>AABAA>AABC@CD=B???
@ATNG8:00856:07108
GATGTAGGCGTGTGAGAGTCTGCCCAGAAGATCAGGAACTCTAGAAGAATTCAGATTTTTAACACGAGAGTAAACGTAAAAAGAAGGTTTTACAAGACTCACGTTAACAATATTGCAGCGGTACGCACACAATCGAAGCGCAGTAAGGATGGCCAGTGTAACTAGCAAGAATACCACGAAAGCAAGAAAAAGAAGTACGCTATTAACTATTAACGTACCTGTCTCTTCCGAAACGAATGAGTACGATGAGAGAGCTCTCTCTACCATCGTTATCGGAAAGTCT
+
?:???CC@CCCCCBBBCBBBCBBD?EED?ABBCCC@C@BBCCBCCADD@C@BAB:::::*;;AABCDDDCBCB<>=99999)8B?A=BBB6??B>BB@BCCD??<??BB?BBB?BAAAB?<@?>?;>;@@@<@A>><>=>>>>>?;@;@AC?C=ABAAAC?CCCCCC?AA?ACB?CC:;:6:BA?CCDDE5BC@BCDBCCBAA>@<@A??<?=?CBDC?BBBBAAA@C?CCC?C@@>@BBBBBBBBBBBCCBBCD???BBCBBB?BBBAA>BBCD@DE>A;;;
@ATNG8:00861:07131
GATGGTAGCTATACGTATATCTATGTACTCATTCGTTTCGGAAGAGACAGGTACGTTAATAGTTAATAGCGTACTTCTTTTTCTTGCTTTCGTGGTATTCTGCTAGTTACACTAGCCATCCTTACTGCGCTTCGATTGTGTGCGTACTGCTGCAATATTGTTAACGTGAGTCTTGTAAAACCTTCTTTTTTACGTTTACTCTCGTGTTAAAAATCTGAATTCTTCTAGAGTTCCTGATCTTCTGGCTCTCGTAGACAGATACTACCATCGTTATCGGAAAGTCT
+
944<9:?@BDDDDAAACCCDCCDCCC;;;C;;6;CCC>CG@GAEDBBBGF@CCCFD?B?CCCC?C@CCBBBCCAA=A@@@@.@A>??AB>BCCD?BBB@BBBBCBBB?BBBBCCBB>BBB?C@BBBABBAA>A???;@?<==?::;?@??A@@?8=;;5;>:>:?A@@@??@@=A???>1=1:1888888%65/./'.86...333737>>>*977550528839@>>====B=BB>>9<6://,/>:999=>@@???AAA????>999//*/99:9BH8==;;
@ATNG8:00815:07189
GATGGTAGAGTACAGTGTAGTAGACCAGAAGATCAGGAACTCTAGAAGAATTCAGATTTTTAACACGAGAGTAAACGTAAAAAGAAGGTTTTACAAGACTCACGTTAACAATATTGCAGCAGTACGCACACAATCGAAGCGCAGTAAGGATGGCTAGTGTAACTAGCAAGAATACCACGAAAGCAAGAAAAAGAAGTACGCTATTAACTATTAACGTACCTGTCTCTTCCGAAACTAATGAGTACTGTATCTATGTGTGCGCTACCATCGTTATCGGAAAGTCT
+
845B@CC?@@CDBBACCCCCCCCCC@CDD@CCCCBB?B@BBEBBBB?BC?C@CCCBBBBB2B@BCAABDBCCBB8?>9;;;;*;C>@5999*9CD@ECBDCECDEAB?BB?BBB?BBBCCCDCCCCCCCCDD@CC?@?ABAABBBB?B@DCC?BCCBBCBB?BCCCCC?AB?BCB=??CCF=BAA>ACCCA/AC?C?@@CBBBB?B>AADB:>:=ACAA?AAAAAAB?B?BCB?BAA>ACCCCAAAABBAAAABCCC>>>BCCBB<>@A@C?BDCC=BB7;;>=
@ATNG8:00816:07181
GATGGTAGGCGAGAGTGAGACGCAGTACTCATTCGTTTCGGAAGAGACAGGTACGTTAATAGTTAATATCGTACTTCTTTTTCTTGCTTTCGTGGTATTCTTGCTAGTTACACTAGCCATCCTTACTGCGCTTCGATTGTGTGCGTACTGCTGCAATATTGTTAACGTGAGTCTTGTAAAACCTTCTTTTTACGTTTACTCTCGTGTTAAAAATCTGAATTCTTCTAGAGTTCCTGATCTTCTGGGTGCGCTACAGTCTCTCTACATCGTTATCGGAAAGTCT
+
;88<588@=9;5B6;/;>>>0//<<=BCDD@A=@CCC?CD@C@CCBBBBD@DDDDD?C?CABB@D?CCABCBBBB@BBDDD3BB?B?@?1?<9?<?AB<??9?987>>6;=ABBBBBABBB?B?CBBBBBBB?AAAB?BBBDBBBBA><>>ADDC8=>>=??:>:=??>>>@@D4<;:75*53=49:===*999CC155999=999:19775'577;<7<7=B7BBBCCBB?B@D:99CC599AB=BDCCCBBBBBBBBBBBBBB@?A@@<@AAA9=<7<?=@
@ATNG8:00824:07181
GATGGTAGCACGACACGACGATGTGTACTCATTCGTTTCGGAAGAGACAGGTACGTTAATAGTTAATAGCGTACTTCTTTTTCTTGCTTTCGTGGTATTCTTGCTAGTTACACTAGCCATCCTTACTGCGCTTCGATTGTGTGCGTACTGCTGCAATATTGTTAACGTGAGTCTTGTAAAACCTTCTTTTTTACGTTTACTCTCGTGTTAAAAATCTGAATTCTTCTAGAGTTCCTGATCTTTCTGGGTCTCTCTCTCACGCACTACCATCGTTATCGGAATGTCT
+
934<7<CCCC@ABCCCBCB@AAEGEBCBBC9989BBB>CC@C@DECCCCC@DDCBB?B@CCCC?C?CCCAABDCA?AACCC0B??AAAA=AAAA@AAA@CB?@@BBBB?BABBBA@@<@AA>A>AAB@==//00A@@==@AAA@@@AAAA?>>>>9>>>;C>;>9===AAAC>@;@AAAA5A<@;@?AAAA(@@8880668///@;<=5;;;;.7@@@A<B<?>;>BAA>==;>=BAAA<<=7=<>A8@;;;>@@AAAAAAAA<==A<@??>=6<?9<6<:?@@?>
@ATNG8:00825:07168
GATGGTAGACATGTGTGCTCTCTCGTACTCATTCGTTCGGAAGAGACAGGTACGTTAATAGTTGATAGCGTACTTCTTTTTCTTGCTTTCGTGGTATTCTTGCTAGTTACACTAGCCATCCTTACTGCGCTTCGATTGTGTGCGTACTGCTGCAATATTGTTAACGTGAGTCTTGTAAAACCTTCTTTTTACGTTTACTCTCGTGTTAAAAATCTGAATTCTTCTAGAGTTCCTGATCTTCTGGACAGAGTGTGCAGATACTACCATCGTTATCGGAAAGTCT
+
:55D:BBCBBBBBCCBBBCCCGGFCCBBCBCCAEBB>BEADACCCCB@A?B@=BB:B@BCBB?@A;ABCCCCCD@CDBBB0;;89@?C=C<>9///:8::6<????@>@BABB?@?=@BB@BAECCBBBBD@BBCC?CCCCCCBBCA@ACCBBB?CCD@BB?B?BBCCEECCC?B;:;;.;=A=;<<<<*;BCEE>DCCCGCBBBA5;;:;*;@@A@<@=BD@BBBCBBB?C@CCBBBB?BAC?CCCBBBCECBBBBBCBEBCB?BBBDD@DCCC@CB=B@::
@ATNG8:00827:07185
GATGGTAGGCGGTGTGAGAGTCTGCCCAGAAGATCAGGAACTCTAGAAGAATTCAGATTTTTAACACGAGAGTAAACGTAAAAAGAAGGTTTTACAAGACTCACGTTAACAATATTGCAGCAGTACGCACAACAATCGAAGCGCAGTAAGGATTGGCTAGTGTAAACTAGCAAGAATACCACGAAGCAAGAAAAAGAAGTACGCTATTTAAACTATTAACGTACCTGTCTCTTCCGAAACGATGAGTACGAGAGTCAGAGCAGAGCTACCATCGTTATCGGAAAGTCCT
+
85;<7;49.44.444445>>===555/4:;7455999.5.59;====:6616499>?>=99(96;;444448444(4833333$3;5:-444+4==4:>8<8????;?68828:8(/////;63362....(.3.3779555576666050..(/(//8893333(3999;=8;:9?=;38///(///4:<===+==8=;;8;;7377(7;73722+2+32229387.----(-(--7.3/3398789;33333////////33;:;:;+////83886616818//(/
@ATNG8:00829:07180
GATGGTAGACATATCGTACTCTCTGTACTCATTCGTTTCGGAAGAGACAGGTACGTTAATAGTTAATAGCGTACTTTTTTTTCTTGCTTTTCGTGGTATTCTTGCTAGTTACACTAGCCATCCTTACTGCGCTTCGATTGTGTGCGTACTGCTGCAATATTGTTAACGTGAGTCTTGTAAAACCTTCTTTTTACGTTTACTCTCGTGTTAAAAATCTGAATTCTTCTAGAGTTCCTGGTCTTCTGGGTGCGCTACAGTCTCTCTACCATCGTTATCGGAAAGTCT
+
959B:>DDCBCCCCBBBCDCCBBBCBCBCDCC?CBBB>BC@B?BCCD@@@?CCCCC?C=AAAC@D@CBBBBCA98988888":889<CBB:B:99;>?@:@A9??AABA?BBBBB?@@;>>B@D?ABACCBBB?BBBC?B:::AAAAA???????C88;;=AA:=:=AAA>@@@@;>9777/:4:5;=@@@/@A;;;6;???BC@@?>17889(2887?5@8@A?BBBBBBB?D?CC@BBB?B:>?:?BBBBBABBBB@??BBA:95:::>A<??@>6<<2;<//
@ATNG8:00837:07155
GATGGTAGCTCACGTACGTCACACGTACTCATTCGTTTCGGAAGAGACAGGTACGTTAATAGTTAATAGCGTACTTCTTTTTCTTGCTTTCGTGGTATTCTTGCTAGTTACACTAGCCATCCTTACTGCGCTTCGATTGTGTGCGTACTGCTGCAATATTGTTAACGTGAGTCTTGTAAAACCTTCTTTTTACGTTTACTCTCGTGTTAAAAATCTGAATTCTTCTAGAGTTCCTGATCTTCTGGCTCTCGTAGACAGATACTACCATCGTTATCGGAAAGTCT
+
344:8<BBBCBBBBBBCBCCBBBCBBCCCCBB@BCCC=CD@C@CEBBBBC@CCDAB?B@BBBC@C@CCECCCBBB?BCCCC2CA=?ADC=ABAC?CCD?AA7:9@B@@?B???BCAB?BBB@C?AA@AADAB?BB@@<>>A>>>@@AA????>>>=@@@<@A<A<A@@@@@@??;>====3==A;;;;;;+;>:::0776///;::B<ADDD/?:::;:A:>><>AAA=88185;;=>>B8;;B<@>>>>>>>>@??A@@@@A@?;?>=<<6<=<=:>D:AAAA
@ATNG8:00842:07189
GATGGTAGTCTCAGATAGTCTATAGTACTCATTCGTTTCGGAAGAGACAGGTACGTTAATAGTTAATAGCGTACTTCTTTTTCTTGCTTTCGTGGTATTCTTGCTAGTTACACTAGCCATCCTTACTGCGCTTCGATTGTGTGCGTACTGCTGCAATATTGTTAACGTGAGTCTTGTAAACCTTCTTTTTACGTTTTACTCTCGTGTTAAAAATCTGAATTCTTCTAGAGTTCCTGATCTTCTGGGATGTGTGCGCAGTGCCTACCATCGTTATCGGAAAGTCT
+
?><>7;::>@;;;;B@@@A;66><@BD==9CD<@;;;7;D@D@CCBDCAA=A@<@@4;6;9;B=B?ADCC>>>@@>?CCCD5CD?B@@@6;;BB;A:;4;E7;;@?<>;000>:<>@<<?;?C<AABBBBCC?BB@A=ABB000A@@@BBAAAAA=;99=BB@C@CBBCBBBAA5::::.99=99999:(:95999&9999@=966=:=@@@+?;;;;7;7<=8<?>:45905=AD@@AA=000>3>00:@B@ACD9996=7>;@@BB=?A:?@9:69A9?>@@
@ATNG8:00845:07159
GATGGTAGAGTACAGTGTAGTAGACCAGAAGATCAGGAACTCTAGAAGAATTCAGATTTTTAACACGAGAGTAAACGTAAAAAGAAGGTTTTACAAGACTCACGTAACAATATTGCAGCAGTACGCACACAATCGAAGCGCAGTAAGGATGGCTAGTGTAACTAGCAAGAATACCACGAAGCAAGAAAAAGAAGTTCGCTAATTAACTATTAACGTACCTGTCTCTTCCGAAACGAATGAGTACACACTCTCATATGACACTACCATCGTTATCGGAAAGTCTT
+
BBBA9;;=?<<?>@>C@@@BBCFFFABAB?ACCA;:8;@@A@BBAA?:;6;=@@=99998'3-34=:::===<<4;344999(998===>=2>>>9>CCCBBA00/3//)/793:<<<=>@AABBCCCCB@9=000+/:8::::A9>5:9505==<<<<<9<<<=<A=BB=;B=266//(//64////0'9>58<6>99//(/)/498>?9?99887?:>>A2226/5,229.855/756225;<>>>9::582555<;<:;:>;>897;177877:>4;;//(
@ATNG8:00847:07163
GATGGTAGCGAGCGAGTGTGTATACCAGAAGATCAGGAACTCTAGAAGAATTCAGATTTTTAACACGAGAGTAAACGTAAAAGAAGGTTTTACAAGACTCACGTTAACAATATTGCAGCAGTACGCACACAATCGAAGCGCAGTAAGGATGGCTAGTGTAACTAGCAAGAATACCACGGTAGCAAGAAAAAGAAGTACGCTATTAACTATTAACGTACCTGTCTCTTCCGAAACGAATGAGTACTGCGTCTCACTCTCGCCTACCATCGTTATCGGAAAGTCT
+
955=9>CBBBBA@@BBDDBCCDCBB?BBGACBBCCC?B?AACBCCB?CC?B>BBCCCCCC3C@CCCCCAAA@@?;?C;;;;5;G@B5;;;-;BC@CAABDBDBB>B@DE@CBC?CCBBABDDCCCCCDCCC@CCCE@BBCCCCBB>B?BCC@CCDDCCCC@CDDCBB?BC@CCC?B??<?@@@@>ABBBB3BB?BBBBBBBBB?C>BBBB<><?CCBB@BCCCBB@=@?BBB<B;;:;CCCLAAACCDCBBCCCCBBBCC@CCC@B@A@B@BCDD@DD>D@@@
@ATNG8:00851:07158
GATGGTAGCATCATGCATATCTCACCAGAAGATCAGGAACTCTAGAAGAATTCAGATTTTTAACACGAGAGTAAACGTAAAAAGAAGGTTTTACAAGACTCACGTTAACAATATTGCAGCAGTACGCACACAATCGAAGCGCAGTAAGGATGGCTAGTGTAACTAGCAAGAATACCACGAAAGCAAGAAAAAGAAGTACGCTATTAACTATTAACGTACCTGTCTCTTCCGAAACGAATGAGTACAGAGAGTACGATATGTCTATCGTTATCTGAAAGTCT
+
:55B:>AA@ABEC?@@CCCBABIEC@CBDADFGC:::;?BBBBCCB?CD@C@CCB@@?@A+;??CCBBBCCA@A;A@ABDDD5:;6;<@@@9@DC@BBCCCCDAA>@ABB@BCC@CBCBBBBBCCCCEBBBC@CCCC>BABBBBBC@C@B99;:EEEDCBA>ACCCCC@BB?BBB?AA???8?A@>AABBB3BE@BA@@CCBBB>A>A@CA;:4;=A@@<@@@@ABB=?=ADA;A::6999?ABABCBBBABBCBBBBCBB>>?AC??=?EFBBBC?B>>=
@ATNG8:00853:07185
GATGTAGTATAGAGCTCTACATAGTACTCATTCGTTTCGGAAGAGACAGGTACGTTAATAGTTAATAGCGTACTTCTTTTTCTTGCTTTCGTGGTATTCTTGCTAGTTACACTAGCCATCCTTACTGCGCTTCGATTGTGTGCGTACTGCTGCAATATTGTTAACGTGAGTCTTGTAAAACCTTCTTTTTACGTTTACTCTCGTGTTAAAAATCTGAATTCTTCTAGAGTTCCTGATCTTCTGGGCAGACTCTCACACGCCTTCCATCGTTATCGGAAAGTCT
+
??@=CECCBAACBBBBBBCBBBDBBCDCCCC@CCCC>BC@C?BBBBCCC@?@@CC@C?BBBB?A@CCB@@ADBD??????1>B?BBBB>BBBC?CBB@BB577>EFE@CBAA@@BB>B>@=A=A>>>?@@@<@C>>;>@@?????D@@@?A>>>=;;;<@A=A;???BA@@;;5;=?BB5A=B======+=>::90666///9:8C=@@@@/>;::A;B<;;7;AAACCB<A=ABBB??:>=>A9@>>=====>@>>>>><>=A;=>>>A<@@@@:==8=A@@
@ATNG8:00855:07164
GATGGTAGCGAGCGAGTGTGTATACCAGAAGATCAGGAACTCTAGAAGAATTCAGATTTTTAACACGAGAGTAAACGTAAAAAGAAGGTTTTACAAGACTCACGTTAACAATATTGCAGCAGTACGCACACAATCGAAGCGCAGTAAGGATGGCTAGTGTAACTAGCAAGAATACCACGAAAGCAAGAAAAAGAAGTACGCTATTAACTATTAACGTACCTGTCTCTTCCGAAACGAATGAGTACCTCTCAGACGCTCGTCCTACCATCGTTATCGGAAAGTCT
+
??@D?CCBBBCABBBBBBBBBBBDD@CBC?BDCCBD?C?BDCBBAB?BD>@>@BCCDCDD2D?BCDDBBBBCC@;@B:::::*;@@??CCC9BDC@CBCBBACCC?B?AB>BCC?BACCACACBBBDBBBCC@CCCC@CCCCB@AA<?=ACC@CDCCCBBC?CCCDCB?BB?ABB>@@CCC>???>@BABB3BB@B?>>CDEBB?B?BBCF?B?BBCBB@BCCBBBB?B????:?BA?BCCCCCC?BBBBABCBBA@ABCB=@@C?CBAAC@CCCC?CC>C???
@ATNG8:00815:07217
GATGGTAGAGTACAGTGTAGTAGACCAGAAGATCAGGAACTCTAGAAGAATTCAGATTTTTAACACGAGAGTAAACGTAAAAAGAAGGTTTTACAAGACTCACGTTAACAATATTGCAGCAGTACGCACACAATCGAAGCGCAGTAAGGATGGCTAGTGTAACTAGCAAGAATACCACGAAAGCAAGAAAAAGAAGTACGCTATTAACTATTAACGTACCTGTCTCTTCCGAAACGAATGAGTACACTTCGTCGTGTCGTGCTACCCATCGTTATCGGAAAGTCT
+
8;;B?BCCCCBBBC@@AFHCCCABA@CCC@CCDCAA?A@CDCCBBB@BB?B@BCBBBBBB3B?BCCCCBAC88838>ADCDC3<A<?7?AA8CBC?BCCCCCCCC?B?BB?ABA@BBCDCCCCEBCBBCBBC?BBBB>AABBBBBB>C@BBB?@@?CCBCC?@AABCC@DC?999<??CCD>CCC;99999(9?<AABBCBB?D<A=@@>><><>BDCB@???AAAA695:AC=CBB?BBCCCBBAAB?BCBABCCBBBCBCBAAA<A??=A>AAAA?AC:A998
@ATNG8:00816:07204
GATGGTAGACACGTGTGCTCTCTCGTACTCATTCGTTTCGGAAGAGACAGGTACGTTAATAGTTAATAGCGTACTTCTTTTTCTTGCTTTCGTGGTATTCTTGCTAGTTACACTAGCCATCCTTACTGCGCTTCGATTGTGTGCGTACTGCTGCAATATTGTTAACGTGAGTCTTGTAAAACCTTCTTTTTACGTTTACTCTCGTGTTAAAAATCTGAATTCTTCTAGAGTTCCTGATCTTCTGGCTCTCGTAGACAGATACTACCATCGTTATCGGAAAGTCT
+
??@A?BCBBBBBBBC;;;@@A>ABCBCBCDCC@BBCC>CC?A>BAABCCC?BCCCD?C@BBBA@C@DBBBAAACC?BAAAA2C@?A?>>8?BAB?A??<?D<??ABAA>BAAABBBB?BBB?C@CBBAAAAA<BABC:>>??@@@??@@=<<<<<8:;;;>>=A<@>>>BDF??:=;;;;/;:>9;;;;;+;>>?>9?B>>>?A>;;5;?=>/?;;;@<@=AA<>>@A===;>;>@@@@@<>>>=AA>=>>@@@ABA???A???@=@???@;@@?@<@@:@@@?
@ATNG8:00816:07239
GATGGTAGGAGACACGTCGCACACGTACTCATTCGTTTCGGAAGTGACAGGTACGTTAATAGTTAATAGCGTACTTCTTTTTCTTGCTTTCGTGGTATTCTTGCTAGTTACACTAGCCATCCTTACTGCGCTTCGATTGTGTGCGTACTGCTGCAATATTGTTAACGTGAGTCTTGTAAAACCTTCTTTTTACGTTTACTCTCGTGTTAAAAATCTGAATTCTTCTAGAGTTCCTGATCTTCTGGCGCTCTGTCACGTCTGCTACCATCGTTATCGGAAAGTCT
+
845<8<CC?@@CDCDAABCBBBABCCCCBBBD@CCCC=BB?B@BCCHCCC@BCCCF@D?BAAA@D@CBBBBBCCC@BBBBB3BB?BCCC>BBCC@CBB?BB?A@ABCD@BABB@@BA>ACC?C?BBBBBBBB@BBB?<?AA>???@@@AAA@@@D=:::<AD<A<A==>?@?>>:88789,:9?<@ADDD/>>@??8==?@@?=;8809=>=/>=>>A<@<>>:>@AAA??<?=?A?>;;5;=<7;;;;:??@@@>>>888?>>>=@@???;>>>B=BE;??>>
@ATNG8:00817:07224
GATGGTAGTCTCAGATAGTCTATAGTACTCATTCGTTTCGGAATAGACAGGTACGTTAATAGTTAATAGCGTACTTCTTTTTCTTTGCTTTCGTGGTATTCTTGCTAGTTACACTAGCCATCCTTACTGCGCTTCGATTGTGTGCGTACTGCTTGCAATATTGTTAACGTGAGTCTTGTAAAACCTTGTTTTTACGTTTACTCTCGTTGTTAAAAATTCTGAATTCTTCTAGAGTTCCTTGATCGTTCTGGAGATATCATCAGCGAGCTACCATCGTTATCGGAAAGTCT
+
835@9<<>===BBCCCBB965@<696?>656<5545=4==7<7<<666<?9<77//)/)/77:7@:<=>??>;;;:=<>>>+;??:@@B>4656;7;?<4:7(-----7)//;99944.4993;7;@@>@=AA?=BBC?BBBCBB@>;<<;..)...)..-(/:5:)44/////9<4;;><<+<1/,/;<<<+//<::1<;7777/-(--38888$-(/7//)43995:::8777)/)/)//////)/457<=655;9///////9:444<.55555.5955.5;1;<55
@ATNG8:00820:07220
GATGGTAGTGTCATATGAGAGTGTGTACTCATTCGTTTCGGAAGAGACAGGTACGTTAATAGTTAATAGCGTACTTCTTTTTCTTTGCTTTCGTGGTATTCTTGCTAGTTACACTAGCCATCCTTACTGCGCTTCGATTGTGTGCGTACTGCTGCAATATTGTTAACGTGAGTCTTGTAAAACCTTCTTTTTACGTTTACTCTCGTGTTAAAAATCTGAATTCTTCTAGAGTTCCTGATCTTCTGGGATGTGTGCGCAGTGCCTACATCGTTATCGGAAAGTCT
+
AAAE?CCCDBBB@@BECCDCCCBCCIBBBC;;:;LHE?ED?B?BBCC@@A@BBCCC@CAFEFF@C@CCAAA;;:B999999$555)499;1<??@<@BC?BB7;;;:>?9@AABBBBB>BBB?BGDFBAACBB>BBCC>BBBBCBBCJBAA@BBBB@BBA@BB?BACCBCBCBBG@CCCCD;DAC?AACCB0BC;;;0;;@@A;<;9?2:999(9==@@=A=@@;@@@>>@@:@<@AABBE?AACF>C;;<<CCBCCBAAAB>AACBCBBCABBBE>BB>B;;;
@ATNG8:00823:07238
GATGGTGTATCTGCACACTCTGTCCAGAAGATCAGGAACTCTAGAAGAATTCAGATTTTTAACACGAGAGTAAACGTAAAAAGAAGGTTTTACAAGACTCACGTTAACAATATTGCAGCAGTACGCACACAATCGAAGCGCAGTAAGGATGGCTAGTGTAACTAGCAAGAATACCACGAAAGCAAGAAAAAGAAGTACGCTATTAACTATTAACGTACCTGTCTCTTCCGAAACGAATGAGTACACACTCTCATATGACACTACCATCGTTATCGGAAAGTCT
+
945D669CCBBCBBCBGCBBCCCC@C:;;;CCCBC@B@CBDCCCC?CC?B?BBCBCDDD3B@BCAAACCCCCC>BBBBCCC3;;::@CCC;CCC@CBCCCEEBB@B@BB@BCD@BBBBCCDDBAADDBBBB?DCBB?B@A@A@@C>A<AA@?ACBBBCCC@CCCABB@BB?BCC5::???8??>?BBGDD2BB?BBBBCCCBB<><?BAC<>;>BCBB?BDAA@??<?=?CE@CCC@CBBBBBCCCBBBBBCBBBAAD99:CFF@B?@@C?BBBB?CC>E:::
@ATNG8:00829:07191
GATGGTAGCAGACGTGACAGAGCGCCAGAAGATCAGGAACTCTAGAAGAATTCAGATTTTTAACACGAGAGTACACGTAAAAAGAAGGTTTTACAAGACTCACGTTAACAATATTGCAGCAGTACGCACACAATCGAAGCGCAGTAAGGATGGCTAGTGTAACTAGCAAGAATACCACGAAAGCAAGAAAAAGAAGTACGCTATTAACTATTAACGTACCTGTCTCTTCCGAAACGAATGAGTACTGCGTCTCACTCTCGCCTACCATCGTTATCGGAAAGTCT
+
BBBC?CBBCBBBBBBCCBBCDCBBC@CCC@CDDCBB@B@99:BCCC@BB?A=ABAAAABD3D?CBBBBDCAAAA??>:::::)9;88899:/:A;8<:5:@BB999:?BC@BBC?ABACCBBBBCCBBBCCC@DGDD=@@CCCDDC?C?CCC@CCCCCCCB?BCCCCC?CD?AAA?BDBBA<A?=9====?.?A?CA@@CBBBB>B?@ABC?B?ABC99;:CBCBBA>A=AAA;A@@=@BCCCAAAAAABBBCCCCCBCBC@CCC@CBBBB?BDAA>AF>F:99
@ATNG8:00830:07238
GATGGTAGATACTCGCTGATACACCCAGAAGATCAGGAACTCTAGAAGAATTCGGATTTTTAACACGAGAGTAAACGTAAAAAGAAGGTTTTACAAGACTCACGTTAACAATATTGCAGCAGTACGCACACAATCGAAGCGCAGTAAGGATGGCTAGTGTAACTAGCAAGAATACCACGAAAGCAAGAAAAAGAAGTACGCTATTAACTATTAACGTACCTGTCTCTTCCGAAACGAATGAGTACATAATATACGTATAGCTACCATCGTTATCGGAAAGTCT
+
??@B?BCBCCCCCCCBBBDCCCECD>DCC@BBAC@@=@?BBCCCCB?AB?B@CA=99898)9?ABBCBBDEBB@9?>99999(9@?C@DDD6@AC?CBBBBBA??=;=@@=???;>=>=BB>>=@@@AB?>=:>BBB8;<>>>@@@:>;>;@>@BBBAACA>C@@<AA>BB>AAA=BBBBB<?==988888(993:A>>E@@@B<A<A>>>=B<@@@@@=AA>>>??=A=BAC:?AA?BBA@@BBBCA?CCB??<>>AAA?@@@;A;;;C:>>>>;AA9A;55
@ATNG8:00833:07222
GATGGTAGTGATACAGATCAGACACCAGAAGATCAGGAACTCTAGAAGAATTCAGATTTTTAACACGAGAGTAAACGTAAAAAGAAGGTTTTACAAGACTCACGTTAACAATATTGCAGCAGTACGCACACAATCGAAGCGCAGTAAGGATGGCTAGTGTAACTAGCAAGAATACCACGAAAGCAAGAAAAAGAAGTACGCTATTAACTATTAACGTACCTGTCTCTTCCGAAACGAATGAGTACGATGAGATCTCGTGTGCTACCATCGTTATCGGAAAGTCT
+
DCCC?C@@@AADCCCCCDBBBBBCCACCC@CBCBA@>@@CBCCCCC?BB?B?BBCBCBCB3B???:CBBA@::9-:<;9994$4<8<5<<<.<995;@;@@CC;=;;ADC?DA@>@AAAABBABBAAACCCCACFCC?AACCDCBC?CACCC@CCCBBBBE?BAABCC@CD?BBB@BBBBB>BAB;99999(9?=999BDCCCC@D?AABB@B@>=ACC@CCA@@@?;?<@BB>CCC?CBEDBD???DBBCBBBBCBBDBBB>==:>A@@B?BBBC?BB=B876
@ATNG8:00834:07237
GATGGTAGCTCGCTGATGATATCTCCAGAAGATCAGGAACTCTAGAAGAATTCAGATTTTTAACACGAGAGTAAACGTAAAAAGAAGGTTTTACAAGACTCACGTTAACAATATTGCAGCAGTACGCACACAATCGAAGCGCAGTAAGGATGGCTAGTGTAACTAGCAAGAATACCACGAAAGCAAGAAAAAGAAGTACGCTATTAACTATTAACGTACCTGTCTCTTCCGAAACGAATGAGTACACATCGTCGTGTCGTGCTACCATCGTTATCGGAAAGTCT
+
??@C;>CCDB>B>BCBCCBBBBBCE?CBCAC@CC:::;@CBCFBBBABC@C@CBBAAAAA2A?ABABBCCBBCD9??:;;;;);>;>=<@@0ADD@CCCBCCC;;9;@@@?@CDACBCCDCBBCFCHGGBCB@BBBB@BAAAA@@@=B=B@@<@AAABB@@>@ABBBB?BB?AAA<@@@@?9999899:::(:A?AAACBBFCB?C=??B@<@=AACDD@CD@@;9:<?<?FD>CCC?@??CAAABBBCCBBBBBBBBBBBBB@A>@B@BB?BB>?<>D=A888
@ATNG8:00844:07193
GATGGTAGTGATACAGATTCAGACACCAGAAGATCAGGAACTCTAGAAGAATTCAGATTTTAACACGAGAGTAAACGTAAAAGAAGGTTTACAAGACTCACGTTAACAATATTGCAGCAGTACGCACACAATCGAAGCGCAGTAAGGATGGCTAGTGTAACTAGCAAGAATACCACGAAAAGCAAGAAAAAGAAGTACGCTATTAACTATTAACGTACCTGTCTCTTCCGAAACGAATGAGTACCTCTCAGACGCTCGTCCTACCATCGTTATCGGAAAGTCT
+
;<@@<=:?;:5=9@<<//)/////794;;A9CCCDBB6;540/////)//)/37544:;;&3-38333888333(374444&4;7<044)455.5599;;6//)/)/0)/==4>;B696@>?CBBBBBBB@@@@B@CCCCBBBCAC?C;;9;BBCCCCB@CCBA@A=@@<??<2999899*8<;9<<<=;.<;7=C=B<<AA=?B?88=B@B>>>@@??BC@@<99276;>>6>8838?==<<@>BABBCBAABBBBBCC?AAB@;;:>A=A@9:7:B;@@@:
@ATNG8:00848:07200
GATGGTAGCGCACACATAGATACAGTACTCATTCGTTTCGGAAGAGACAGGTACGTTAATAGTTAATAGCTTACTTCTTTTTCTTGCTTTCGTGGTATTCTTGCTAGTTACACTAGCCATCCTTACTGCGCTTCGATTGTGTGCGTACTGCTGCAATATTGTTAACGTGAGTCTTGTAAAACCTTCTTTTTACGTTTACTCTCGTGTTAAAAATCTGAATTCTTCTAGAGTTCCTGATCTTCTGGGATGTGTGCGCAGTGCCTACCATCGTTATCGGAAAGTCT
+
0//:6:0//89@ADDLDCCCCCCCCCCCCCAA@@CEE>AB?B@ACCCBCC?CCC<;:9=CCBB@DACCDCC@CCC=@@@@@,;;4;@BB=BCCHACCF@CB@BBBBCC@CCCCDCAA>AAA>A?ABBBBBBB@BBBB?BAAAAAAAABBBBAABC?CBA<@?:=:=AAAAAC@@;?@@KD5@7;5;>=>>/??@AA6===;:;>;:;5;<=</>=>>E=A;??=AABA;;;=D=BBB>;:76<;<6=///<<;>>>?>>==8===8<=<;;5;@@A==@6==//
@ATNG8:00851:07191
GATGGTAGGCGTGTGAGAGTCTGCCCAGAAGATCAGGAACTCTAGAAGAATTCAGATTTTTAACACGAGAGTAAACGTAAAAAGAAGGTTTTACAAGACTCACGTTAACAATATTGCAGCAGTACGCACACAATCGAAGCTCAGTAAGGATGGCTAGTGTAACTAGCAAGAATACCACGAAAGCAAGAAAAAGAAGTGCGCTATTAACTATTAACGTACCTGTCTCTTCCGAAACGAATGAGTACGTGTGCGACGTGTCTCCTACCATCGTTATCGGAAAGTCT
+
95558;;;8<566665>>>>AB??;4;>>;BCBCBB>A@BDDCBCB?BB6:79BCCCECC1@<@>>?>>>@;;;59@@ADGF3BB?A>AAA5>?@589AAA@?::39=>=9=00)/;;;>9785<;==;==B<A?8858D@@?>?B=B:?897:BABBBBB?BBBBBB?CC@BBC>A9:8A8?9;3;?@@A*995988;;<865.5.299939399<:889799=>>7;7:BB9BBB?AA?<<:---:----22-.25585398837///7355/5-57.5555
@ATNG8:00858:07217
GATGGTAGTATCTGCACACTCTGTCCAGAAGATCAGGAACTCTAGAAGAATTCAGATTTTTAACACGAGAGTAAACGTAAAAAGAAGGTTTTACAAGACTCACGTTAACAATATTGCAGCAGTACGCACACAATCGAAGCGCAGTAAGGATGGCTAGTGTAACTAGCAAGAATACCACGAAAGCAAGAAAAAAGAAGTACGCTATTAACTATTAACGTACCTGTCTCTTCCGAAACGAATGAGTACACATCGTCGTGTCGTGCTACCATCGTTATCGGAAAGTCT
+
959A:>CCBBCDDBBBBBBCCEDBA>ACFACCCC9:;;?BBCCDBB@BC@C@CCC@@@@@0@@??@CBBBBBBB9??9::::*:C>C@CCE;CCCACDEEBBDDF?B?BC@CBB?BCCCC@ABEEBCCCCBB?BCCC?BBBBBBBC?C?CBB?BBBBBBBA?ACCCCC?@@>ABB=??AA@:===;::9999%9<;<?=@BBCCD9947?@>3><AABBB@BBAA@@@5:8:CF>CCC?CBBBBCCCABBBBCCCCCAAABBBBBD?CCBBB?BCCD?BB=BB??
@ATNG8:00815:07282
GATGGTAGCTCTGCTCTGACTCTCGTACTCATTCGTTTCGGAAGAGACAGGTACGTTAATAGTTAATAGCGTACTTCTTTTTCTTGCTTTCGTGGTATTCTTGCTAGTTACACTAGCCATCCTTACTGCGCTTCGATTGTGTGCGTACTGCTGCAATATTGTTAACGTGAGTCTTGTAAAACCTTCTTTTTACGTTTACTCTCGTGTTAAAAATCTGAATTCTTCTAGAGTTCCTGATCTTCTGGCGCTCTGTCACGTCTGCTACCATCGTTATCGGAAAGTCT
+
935:7<<;?;55554;?<555;666<>=;;;;798:@4447<7<<===5946=<<<1616;?=:?=AAA?:;955.55555$5;49455)5;;<7<;;65915554=>8;;;;<===7<;>8=0599454472---8)-----/9:656=<<:;;6///8;;:;7>>>666>><895555&56<6<<<<;$55555)59;7558---(-666'67-//)/)//)//::=<=:=:>>>><;054<49555;<<<656<99088---0,,,--(--796:;2:9//
@ATNG8:00815:07283
GATGGTAGTGCGTGAGAGAGAGACCCAGAAGATCAGGAACTCTAGAAGAATTCAGATTTTTAACACGAGAGTAAACGTAAAAAGAAGGTTTTACAAGACTCACGTTAACAATATTGCAGCAGTACGCACACAATCGAAGCGCAGTAAGGATGGCTAGTGTAACTAGCAAGAATACCACGAAAGCAAGAAAAAGAAGTACGCTATTAACTATTAACGTACCTGTCTCTTCCGAAACGAATGAGTACACTTCGTCGTGTCGTGCTACCATCGTTATCGGAAAGTCT
+
734?7:@BAAB@==<AABBBCCCDC?CBB?BCCCBA?A<CCCCBBC?BB>B=AAA>?@@@0?<B9:;BBDCBCB>BD<;;;;);@?>ADED9B;:79BABBBAABACAEDAAAA?BACCCBBBHEDCCCEBB@BBCE@BBBCCCCB?B@CBB?BDCCCBBC@CCCCAA>AE?BAA>??ABB=AAB?BBDCC3CC?D???BBABB?B?BA>>1818=A@@=@@@??BB?C?CCC>CBC@BCCCBBBCCC?BBBB???BBAAAAAB@?CBA@@?EEBB?AA;@999
@ATNG8:00821:07244
GATGGTAGGCGACATACATACGCGCCAGAAGATCAGGAACTCTAGAAGAATTCAGATTTTTAACACGAGAGTAAACGTAAAAAGAAGGTTTTACAAGACTCACGTTAACAATATTGCAGCAGTACGCACACAATCGAAGCGCAGTAAGGATGGCTAGTGTAACTAGCAAGAATACCACGAAAGCAAGAAAAAGAAGTACGCTATTAACTATTAACGTACCTGTCTCTTCCGAAAACGAATGAGTACTATGTAGAGCTCTATACTACCATCGTTATCGGAAAGTCT
+
?ACC?CCD@CBBBBCCECCCBBBCC?BBC@CCCBBB?A?BBCBBBD@@@?@@BBA;;;;;*;>BBBBDABBCCE=CB;;;;;*;A>A;@@@7@BB?BBCCDDCBB?B@CE@CCC?CCBBABBBBBBCCCCCC@CCCD?BBDBBBBD?C@BCC?CDDDBBBB?BBBCCC@BA@???=??BBC<BBB>BBBBB3BE@BA@@BBBCD5859?AA<?<?BC@@?@BBA@@@<@?@@@@8@CB@CCBBBBBBCCCBBBBBBBBBA????=<166A@B@B???=AD:@;;:
@ATNG8:00832:07282
GATGGTAGCACGAGTCACTCATATCCAGAAGATCAGGAACTCTAGAAGAATTCAGATTTTTAACACGAGAGTAAACGTAAAAAGAAGGTTTTACAAGACTCACGTTAACAATATTGCAGCAGTACGCACACAATCGAAGCGCAGTAAGGATGGCTAGTGTAACTAGCAAGAATACCACGAAAGCAAGAAAAAGAAGTACGCTATTAACTATTAACGTACCTGTCTCTTCCGAAACGAATGAGTACGTGTGCGACGTGTCTCCTACCATCGTTATCGGAAAGTCT
+
734:7;>@@ABA==BBC==CCAAAD:CCB@CBBA;;7;=AABABBB9BB?B?BDC;;;;;*;=CCCBBCCCDEF>BB;;;<<*;A=?5:::&9>:=<BBDCCC@A?A@DDAGBC?BFDDDCCC<;;HCDCCC@DBBB?BBECBBAC@B?B:;:;BDCCBBB@CBCBBB?CC?CBD>@@@AA<@>>;9::99(9@<??>@BBBCC=?;<5??4>6@@CCC?CB654<?3978CB:>?B@>>>BBAAABBBBD@?@BCBBB=>=CB@<@??@B@BBBB?CD>BAAA
@ATNG8:00840:07247
GATGGTAGACACGTGTGCTCTCTCGTACTCATTCGTTTCGGAAGAGACAGGTACGTTAATAGTTAATAGCGTACTTCTTTTTCTTGCTTTCGTGGTATTCTTGCTAGTTACACTAGCCATCCTTACTGCGCTTCGATTGTGTGCGTACTGCTGCAATATTGTTAACGTGAGTCTTGTAAAACCTTCTTTTTACGTTTACTCTCGTGTTAAAAATCTGAATTCTTCTAGAGTTCCTGATCTTCTGGACGACGCGCACTGACACTACCATCGTTATCGGAAAGTCT
+
334<9<DCDDCBBDBBAC@DDDCCCABBCBCB@CDDD>CC@C?BCCCDDC?CBCCC?C?ABAD@C@CBBCDBA<C?ACCCC3BA?AACC>BCBB?BCC?CC9:9@CBE?BBBBCB@@=@BA>B>BC@@@B@@;@B>>:>AA>>>A@@@DB???>?<===<AA<>;>@@AAAAAA<>;;;;/;4;5;>>=>/>A??@388=;;;@<=<;????/????B;?<?@=AAAB???<B<AAAAAA<@@A<AA8::===@@878A@B888?:>>?>?=?BAA=@@6><//
@ATNG8:00841:07266
GATGGTAGTGCGTGAGAGAGAGACCCAGAAGATCAGGAACTCTAGAAGAATTCAGATTTTAACACGAGAGTAAACGTAAAAAGAAGGTTTTACAAGACTCACGTTAACAATATTGCAGCAGTACGCACACAATCGAAGCGCAGTAAGGATGGCTAGTGTAACTAGCAAGAATACCACGAAAGCAAGAAAAAGAAGTACGCTATTAACTATTAACGTACCTGTCTCTTCCGAAACGAATGAGTACACACTCTCATATGACACTACCATCGTTATCGGAAAGTCT
+
??@B7<<ABA@B=BBDDC;:;BB@J?;;;46A?ACB@B?CCFBCDC@BB@B@BBB;:::-36:?BBBAAA:::/:A;;;;;$:;7=><<<.<@<8=A;AFCBCC8;7;A=@CEADGDDBBBDBCBIIED=;:;CBD@B;;;A;;;@EABBB@CBBCDDBA?AAAACB?BB?AAA9;:BFF>????BBCCC2BB@CBBABBBCF>A>ACCC<@=;=BAC?B;;;BAAAC?BBD>AAA>BBBDCCCCBBBABDBBBBCCCCBBB9:99BCAB?BBAB=??9?:::
@ATNG8:00842:07264
GATGGTAGCTCTGCTCTGACTCTCGTACTCATCGTTTCGGAAGAGACAGGTACGTTAATAGTTAATAGCGTACTTCTTTTTTCTTGCTTTCGTGGCTATTCATGCTAAGTTACACTAGCCATCCTTACTGCGCTTCGATTGTGTGCGTACTGCTGCAATAAAATTGTTAACGTGAGTCTTGTAAAACCTTCTTTTTACGTTACTCTCGTGTTAAAAATCTGAATTCTTCGAGAGTTCCTGATCTTCTGGCGCGTATGTATGTCAGCCTACCATCGTTATCGAAAGTCT
+
////178///<>;??=;;;;;;<655;5////////(/<8<8=?::;5/)/99//)/49//5.57<<=;;;<:@4999===$=<79:;;69;;<,//974996:>00,0A;ADCDDCBB8;;A>A<AA@@@BCD=>>>@,0.8--/--6-///77//)/;;;&5.55.5.5533;::8<694444&45:544444$48:<.4444:99945.5555$5954/)/)/7)///777;9>8;///::)//948:==656::<<666>>>9@>=7<5555.595//<3///:
@ATNG8:00845:07266
GATGTAGAGTACAGTGTAGTAGACCAGAAGATCAGGAACTCTAGAAGAATTCAGATTTTTAACACGAGAGTAAACGTAAAAAGAAGGTTTTACAAGACTCACGTTAACAATATTCAGCAGTACGCACACAATCGAAGCGCAGTAAGGATGGCTAGTGTAACTAGCAAGAATACCACGAAAGCAAGAAAAAGAAGTACGCTATTAACTATTAACGTACCTGTCTCTTCCGAAACGAATGAGTACGAGAGAGCACACGTGTCTACCATCGTTATCGGAAAGTCT
+
CC@;?>BCDCCBBBDBBBCCCCDC@CBB?BCBBAA?A@BBDDDDG@BB?BABA@:9999)9<ABCCCBCC::9.9?:;;;;*;@>B@CDD9DCE?BCCCDECBB@C@BC@BCC@CCCCCBCBBCCCCCBB?BDDD<@?BBDDCA?C?CCC?CCCCCDCC@AAAABB@BB@AAA>ABBBB=::9;::999.9A?BBBBBDDBB?B?@@AA<@<@@BAA>ACCBBBC>A>ADF>BAA?BECBBBBAABBBBBBBBABBBBABABB?B=>>B?BBBB@BD>BAAA
@ATNG8:00860:07259
GATGGTAGAGAGACTGTAGCGCACCCAGAAGATCAGGAACTCTAGAAGATTTCAGATTTTTAACACGAGAGTAAACGTAAAAAGAAGGTTTTACAAGACTCACGTTAACAATATTGCAGCAGTACGCACACAATCGAAGCGCAGTAAGGATGGCTAGTGTAACTAGCAAGAATACCACGAAAGCAAGAAAAAGAAGTACGCTATTAACTATTAACGTACCTGTCTCTTCCGAAACGAATGAGTACGTGTGCGACGTGTCTCCTACCATCGTTATCGGAAAGTCT
+
3344.4><@@AAA?955<;5555//)///)//:>55.5.594==993445:3;<555<;;)<2449:3333///(///////$//)/2999+9994;;;;;<<9:898@>?@::79?A@B@;AAAABBBBBB?B@A??CCFCCC@A=@?BBB>BC<;;ACC?CCBBAA5::?:99>@??==6773499:::):;5:::;B===B@C=@=8:8<:=?C@@>@AAAACB>B?AA@;@:947>;=>==00/>>>/47==<>?991775.555597999938;)//9:
@ATNG8:00861:07251
GATGGTAGCAGACTGACAGAGCGCCAGAAGATCAGGAACTCTAGAAGAATTCAGATTTTTAACACGAGAGTAAACGTAAAAAGAAGGTTTTACAAGACTCACGTTAACAATATTGCAGCAGTACGCACACAATCGAAGCGCAGTAAGGATGGCTAGTGTAACTAGCAAGAATACCACGAAAGCAAGAAAAAGAAGTACGCTATTAACTATTAACGTACCTGTCTCTTCCGAAACGAATGAGTACTATAGAGCTCTGTCACGTCTGCTACCATCGTTATCGGAAAGTCT
+
///7170//::9>;<<@>@CCCCC@BBF@CDCAAA=A?DBB;;9C?AA?B@@@ABCFDD3D=@@B@@=??779-8;=?===+==???BBB9BCC@ABBBDDD@A?A@BDACBB@CCBBBCCCCECCCCCBB?BBBC@BAAABBBB@C?C99:;DDCDDAA?ABBBCB@BB>BBB<??CFF?BBC?ABBBB3BB?BBBBBCCCC>A>=??C:>:>ACCB@CD@??AA>A?BGD>BBB@BBBBBBBBBBCBBBBBBBBBBBBBBBB>>><;7;ABBA7;=>><>A:A>>>
@ATNG8:00862:07255
GATGGTAATACTCGCTGATACACCCAGAAGATCAGGAACTCTAGAAGAATTCAGATTTTTAACACGAGAGTAAACGTAAAAAGAAGGTTTTACAAGACTCACGTTAACAATATTGCAGCAGTACGCACACAATCGAAGCGCAGTAAGGATGGTTAGTGTAACAGCAAGAATACCACGAAAGCAAGAAAAAGAAGTACGCTATTAACTATTAACGTACCTGTCTCTTCCGAAACGAATGAGTACTACTCTCAGAGACACACTACCATCGTTATCGGAAAGTCT
+
CB??<?>7??ABCCDDCBBBBCDD?DBB=AABB@@=@>BBCCCBC@CD@C@CAB99999)9<@@BCBBBBAA@9=@89999)9?;><B@?5@@@=A?=>BBBBB@C@BA>@DD=A??=>==>@A??AAA::7:@@@=@@@?@@@@<@<@@B>A>ADCBBA?BDBAA>AB?BCE?B>>>>7>==8::;;;.;@<A??@>>>@A6:7;>==<A<>>>>A=AAAA===<A;>>B:ACC@CCBBBBCCCBCBCBACBBBDDBBBBBC@CDAAA?CCCC?AC>BB?@
@ATNG8:00814:07334
GATGGTAGCGCACACATAGATACAGTACTCATTCGTTTCGGAAGAGACAGGTACGTTAATAGTTAATAGCGTACTTCTTTTCTTGCTTTCGTGGTATTCTTGCTAGTTACACTAGCCATCCTTACTGCGCTTCGATTGTGTGCGTACTGCTGCAATATTGTTAACGTGAGTCTTGTAAACCTTCTTTTACGTTTACTCTCGTGTTAAAAATCTGAATTCTTCTAGAGTTCCTGATCTTCTGGGTGTATCAGCGAGTATCTACCATCGTTATCGGAAAGTCT
+
---505:<<ABABBBCDCCCBBEEDCCAAABB?A>>?8@A6;8;CCBCCCACDC;;9;?B<>C@C@CBCFCBBBD@AAAA7>A;@;;;0;AAA>A<<4;D<AABCCC@AAABBBBB>BBA>A?B;;;AAAC@CD@@<AAAABBCBBBBBCCBBCA;;;@CB?D@BBBBB@A@B>A;;;6:;A>?@A@7@BA@@<A@CHCBACBB5;;;;*;@@CBAD@BB@BBB@@@B?C@BBBCBA=@@A@;BCCAAADBBBCCDFDGEII@G;;;;@A@AB>BB>BBCB
@ATNG8:00815:07310
GATGGTAGTGTGTCTCTGAGAGTAGTACTCATTCGTTTCGGTAAGAGACAGGTACGTTAATAGTTAATAGCGTACTTCTTTTTCTTGCTTTCGTGGTATCTTGCTAGTTACACTAGCCATCCTTACTGCGCTTCGATTGTGTGCGTACTGCTGCAATATTGTTAACGTGAGTCTTGTAAAACCTTCTTTTTACGTTTTACTCTCGTGTTAAAAAATCTGAATTCTTCTAGAGTTCCTGATCTTCTGGTAGAGCGTGCATATATCTACATCGTTATCGGAAAGTCT
+
///86;;<<=?@::==555;=666==@A<69@6=000(/:)//48:::;>?9=595<.61699D4945>99<<;99655565$5=7<<>?466/949/--5(--779;1669;<;9927::)/)/9:7565<7<;;;8<?;;;=>655995555>055=854.46;9:;>><::599555&5499>>>><(7/////&/955565599.55555#5555<9=1668==;<<54.46:::>=A:=BF@A9//@<0////996779//////4<255::8<<4<;54
@ATNG8:00822:07307
GATGGTAGGAGACACGTCGCACACGTACTCATTCGTTTCGGAAGAGACAGGTACGTTAATAGTTAATAGCGTACTTCTTTTTCTTGCTTTCGTGGTATTCTTGCTAGTTACACTAGCCATCCTTACTGCGCTTCGATTGTGTGCGTACTGCTGCAATATTGTTAACGTGAGTCTTGTAAAACCTTCTTTTTACGTTTACTCTCGTGTTAAAAATCTGAATTCTTCTAGATGTTTCCTGATCTTCTGGTGTCTGATCTGTATCACTACCATCGTTATCGGAAAGTCT
+
734<7<@;7?;BABABAABBACABBBBBBB@@:@;;;9:D?C>BBBBCBC@CAAA@:=;>=99.4.4999<<;;;7:8888'887;;@;1:?9:.4:=:=?4:?BABC????ABA@A=::98>8;<@AA>>>@BBB@<?=;;;;;;888>>>AAA:8685:;9>7:765AAABA9>>>=;,;295:;CDD/<@??D378>>>>>>9:-5222$28222596:?6><9655255'2.588555)-,,0,,,-8835589;:88..-22(-.8..).88:-56(699=
@ATNG8:00825:07333
GATGGTAGTGATACAGATCAGACACCAGAAGATCAGGAACTCTAGAAGAATTCAGATTTTAACACGAGAGTATACGTAAAAGAAGGTTTTACAAGACTCACGTTAACAATATTGCAGCAGTACGCACACAATCGAAGCGCAGTAAGGATGGCTAGTGTAACTAGCAAGAATACCACGAAAGCAAGAAAAAGAAGTACGCTATTAACTATTAACGTACCTGTCTCTTCCGAAACGAATGAGTACGATGAGAGAGCTCTCTCTACCATCGTTATCGGAAAGTCT
+
AAAB?BCBBCCCBB@AACCCDDAAA?BCC?CCBBAA<@:BBBBBBB>AC@B@CBB8999&369:;==CCBBB>?>?999939@>@;???/?BA>BBBA@BCBA>A@??;??A>BBBBDBBBBBBCCCECC@CCBB?AABB@@@C@B?CAA?BFCCCDCC?BCCBBB@DF@AAA799???9>><;89999(9B?B?@@BBBBE?B?BAAB;?<?BCAB?BBCBBBC@B@CBC?CAA?@@?BBCCBB::9CCCBBBCB???A@@A?BBBCF?CAAA49929@AA
@ATNG8:00827:07290
GATGGTAGCTCTGCTCTGACTCTCGTACTCATTCGTTTCGGAAGGGACAGGTACGTTAATAGTTAATAGCGTACTTCTTTTTCTTGCTTTCGTGGTATTCTTGCTAGTTACACTAGCCATCCTTACTGCGCTTCGATTGTGTGCGTACTGCTGCAATATTGTTAACGTGAGTCTTGTAAAACCTTCTTTTTACGTTTACTCTCGTGTTAAAATCTGAATTCTTCTAGAGTTCCTGATCTTCTGGATATGAGTGACTCGTGCTACCATCGTTTATCGGAAAGTCT
+
///:177/0/:;;<<<=;;;;<<:;<<@@A>@7?ABD=BB@B@BC=BBBB?@@@BB?B?@@@B?B?BCBBB>955.55555$5<49555)5;9969;;5/0)//;;<<8;;;@ABBC?BCE?B?BBBC@???2988917<77388;;<747;;;;5777/7;5;>B@8977///47....&.39399999*8899=,2282222228+222&222261617838>;97775:59555::6=55056..//..7688@>>>@@@A9<;>666(687;:AA:>>?A
@ATNG8:00832:07290
GATGGTAGCTCACGTACGTCACACGTACTCATTCGTTTCGGAAGAGACAGGTACGTTAATAGTTAATAGCGTACTTCTTTTTCTTGCTTTCGTGGTATTCTTGCTAGTTACACTAGCCATCCTTACTGCGCTTCGATTGTGTTCGTACTGCTGCAATATTGTTAACGTGAGTCTTTGTAAAACCTTCTTTTTACGTTTACTCTCGTGTTAAAAATCTGAATTCTTCTAGAGTTCCTGATCTTCTGGTGTCTGATCTGTATCACTACCATCGTTATCGGAAAGTCT
+
334<7;ABA@;ACCCDAAA@@@@ACCCCCBCB8;;BB=BB?B>BCAAAAB@CBCCE8;9;AAA?B?BBA@@ACAA=@BBBB3BD?A:89/4?@@@DCC?BA8::5;;=8B@@@==>B?CAB?B<??BBBAA@:==::166<<8=?:;:@@@>>>B@?@?@BB>A>ABBB?==888)7<<<<0=6=8>A?A@199???8?=;:::762:5:<==.555:7/508@278<<;7=:@<AAAA==8;;:7::;;;??@>?:;990//////55599-52..(.6.6...
@ATNG8:00839:07297
GATGTAGTCTGCTCTGACTTCGTACTCATTCGTTTCGGAAGAGACAGGTACTTTAATAGTTAATAGCGTACTTCTTTTTCTTGCTTTCGTGGTATTCTTCTAGTTACACTAGCCATCCTTACTGCGCTTCGATTGTGTGCGTACTGCTGCAATATTGTTAACGTGAGTCTTGTAAAACCTTCTTTTACGTTTACTCTCGTGTTAAAAATCTGAATTCTTCTAGAGTTCCTGATCTTCTGGGTCTACGCTCGTCGCCGCTTACCATCGTTATCGGAAAGTCT
+
?>@AA<ABBCBCDAAABBCAEDCCDCDAA<AAAA<AC?C=A;;:CBC@DDCCC<C?BBAA=A8::ABBBACD@BBBBB1AA=BBB@8@>@@9B>B?BC966?>@:>ACCCD?C@CCC@CADCBAABBB@BBBB9:9ACBBBBBBCB@??@B<:99=>=8<<?@AB<<;<<573333&31;47222&29<::3;222998522-5565'5555947225,2679955072;<9>>B<=>=@:@A@@@@@>>>>;;;5:;;5;?:=8877069;958809:6/
@ATNG8:00843:07320
GATGGTAGATACTCGCTGATACACCCAGAAGATCAGGAACTCTAGAAGAATTCAGATTTTTAACACGAGAGTAAACGTAAAAAGAAGGTTTTACAAGACTCACGTTAACAATATTCAGCAGTACGCACACAATCGAAGCGCAGTAAGGATGGCTAGTGTAACTAGCAAGAATACCACGAAAGCAAGAAAAAGAAGTACGCTATTAACTATTAACGTACCTGTCTCTTCCGAAACGAATGAGTACGAGAGAGCACACGTGTCTACCATCGTTATCGGAAAGTCT
+
@>@@@CCCBCCCCBBBCCCDDCCCC>CICBDCCBAA<A=@@BBBBB?BB?C?AB@==>@?.?=CCBCBCGEBBB;@A;;;;;*<B>C5;;;&9BB@CCBBIFCEE?B?996;BB>ABBBBAACBBEECCBB@BCBB@CCCCCBBC?B?B??=@BBBBCCC?CBBBBB?CC?AAB?BBBBB>A>>;99888(8B;@>?@DBB>?<?=ADBF;C:=>CCC?BBCCCCC>A>BEG@BBB?BBBCCCBBBBCCFBBBBBBBDCCCBBB?BAA>B?BDBB?BD>DA>>
@ATNG8:00837:07345
GATGGTAGCATCATGCATATCTCACCAGAAGATCAGGAACTCTAGAAGAATTCAGATTTTAACACGAGAGTAAACGTAAAAGAAGGTTTACAAGACTCACGTTAACAATATTGCAGCAGTACGCACACAATCGAAGCGCAGTAAGGATGGCTAGTGTAACTAGCAAGAATACCACGAAAGCAAGAAAAGAAGTACGCTATTAACTATTAACGTACCTGTCTCTTCCGAAACGAATGAGTACGATGAGATCTCGTGTGACTACCATCGTTATCGGAAAGTCT
+
///93788<@?B@;99:;;;;55554;>>8<BB9957<9<<<655;6::3838=33333&36;;<BB??:<<;4:355==/==:>;>>6>5505=@?;;9:=1919=9=9:6;CCCDDB;;;AA@=@>>9=99;59<;>>C?@=@?A@@<?A<<@==>655=<;;733-333277799.88848=>>5??>BBABBBA?@4:49>><8=8=@BBB?@@?=>:958?>CC;AAA>ABBBCCB?>?A@@:99988A?>>::<<>9766581888613;05...
@ATNG8:00859:07340
GATGGTAGCTATACGTATATCTATGTACTCATTCGTTTCGGAAGAGACAGGTACGTTAATAGTTAATAGCGTACTTCTTTTTCTTGCTTTCGTGGTATTCTTGCTAGTTACACTAGCCATCCTTACTGCGCTTCGATTGTGTGCGTACTGCTGCAATATTGTTAACGTGAGTCTTGTAAAACTTCTTTTTACGTTTACTCTCGTGTTAAAAATCTGAATTCTTCTAGAGTTCCTGATCTTCTGGATAGCGACCGATATACTACCATCGTTATCGGAAAGTCT
+
959C:>AABB=CCCDDCBBBCCCCCCCCBC99;:FFF?DD?A>ACCBDCDACCCCC?C?BBCC?C?CCCBBBCBC?BAAAA3AA?BBBB>BBBC@CCB@CB=???BDB?BCCC@@@B>=<>?B?BBCBBBBB@BB@>4999:9:@@@???A@@@A<@=>:<@9=49::;=====9:6666-//(/88;;,77969(--6---2337.5555'59855/5355/5;::88:9?99;99995898;@>@@>>>A;>>;;;>>>@A=AA@AA=A>>><??:??@>
@ATNG8:00869:07060
GATGGTAGATACTCGCTGATACACCCAGAAGATCAGGAACTCTAGAAGAATTCAGATTTTTAACACGAGAGTAAACGTAAAAAGAAGGTTTTACAAGACTCACGTTAACAATATTGCAGCAGTACGCACACAATCGAAGCGCAGTAAGGATGGCTAGTGTAACTAGCAAGAATACCACGAAAGCAAGAAAAAAGAAGTACGCTATTAACTATTAACGTACCTGTCTCTTCCGAAACGAATGAGTACTACTCTCAGAGACACACTACATCGTTATCGGAAAGTCT
+
DCCC?BBCBAAABAAABBBBCECCC>CCC>BBBB996;=@@BBCCF?DB?C@C@>99999):<@A@???A@?@@8?>;;:::$9;:;4555&5>>9>B=BCCGFD@C?@@?@@C@DBBBCCBBCHCCCBBCD@DBBB@BBBBBACC@@<>00-0B@BADCC?@@@000<??;?B<2;;777)3883333377$7>379=BB<BBB>A>@BA=7><>?DEF?@@@G<:;@B?BBF>BBB?BCCC???BCDDCCBBBCCBBBBBBBBBB>=;@8>A7719<4=>>>
@ATNG8:00877:07065
GATGGTAGCACGACACGACGATGTGTACTCATTCGTTTCGGAAGAGACAGGTACGTTAATAGTTAATAGCGTACTTCTTTTTCTTGCTTTCGTGGTATTCTTGCTAGTTACACTAGCCATCCTTACTGCACTTCGATTGTGTGCGTACTGCTGCAATATTGTTAACGTGAGTCTTGTAAAACCTTCTTTTTACGTTTACTCTCGTGTTAAAAATCTGAATTCTTCTAGAGTTCCTGATCTTCTGGTCTACTACACTGTACTCTACCATCGTTATCGGAAAGTCT
+
?:?C?BBABACCBCCCBB@@;<BBCDCDBBCC@BBCD>ECADACCCCCCC@CBBBB@B@CBBB@C@BCCDDDD<?7?====)AD9C@?>48????BBB@CC?AAABBC@BAAADBBB=BBB?B@BBBBBCBB?AABA;>>????AAAA@@AA???<@@?=8838;>?@>==ABC:=8888(86=8=AAAA/>??>?3;;@===?<=<18888(5=>@@<A=AA=A@>>====D;?>???@<AAA<AA>@@AAAA@@@@???AABB;>:::A;AAAA=AA:C>>;
@ATNG8:00879:07082
GATGGTAGACACGTGTGCTCTCTCGTACTCATTCGTTTCGGAAGAGACAGGTACGTTAATAGTTAATAGCGTACTTCTTTTTCTTGCTTTCGTGGTATTCTTGCTAGTTACACTAGCCATCCTTACTGCGCTTCGATTGTGTGCGTACTGCTGCAATATTGTTAACGTGATTCTTGTAAAACCTTCTTTTTACGTTTACTCTCGTGTTAAAAATCTGAATTCTTCTAGAGTTCCTGATCTTCTGGAGATACACATGATACTCTACCATCGTTATCGGAAAGTCT
+
;;;<?AABAACBBCC;65;;99955<555=;;.:@??5>>29.5=AACCD@CDDDB@A<>>00+/7;;9<AA843633333$3959333(3<<<8=BA=9:4:?>==>8?@@AAADD@DDD?B?BB;::8<<7@:;<3<555?BBA@@@????>>387A=AH<B:==@@@A<@?9;7779,76:456666(57:<?7>>A;;;>>>@;@DDD.8:>>>:>;>?:>;;:@@@<A7::::<<8::;:@?>>>;;:A::;>>BAAA=>6;;=;;5;==B=CC9??<;
@ATNG8:00891:07068
GATGGTAGGCACTGCGCACACATCCCAGAAGATCAGGAACTCTAGAAGAATTCAGATTTTTAACACGAGAGTAAACGTAAAAAGAAGGTTTTACAAGACTCACGTTAACATATTGCAGCAGTACGCACACAATCGAAGCGCAGTAAGGATGGCTAGTTGTAACTAGCAAGAATACCACGAAAGCAAGAAAAAGAAGTACGCTATTAACTATTAACGTACCTGTCTCTTCCGAAACGAATGAGTACGATGAGAGAGCTCTCTCTACCATCCGACTCTTGGTAAGGTACT
+
;;AC?BAA<;;;==@@@A@;;;;@<49:6>BBCCBB>B>AAECC;;9;C<@=ABC@AC@A+=:<<<B==@@@?>89999CCC1B@=@:===095549999@@A=<*0,000>>7>>>:666;>@ABBAAAB=@@BD>;;;CDDDDAM@C00,0:>00*0::9;@@>>><<@8773.3399929994:;<@@1BB?BBBBBBBB<8<;<:;:=A<>>AAC=@@?A@?@;?<9::/8?@>@A@A?@>000;::9:883..4------26560----22,5*//3806/32
@ATNG8:00893:07071
GATGGTAGCACACGAGATCTCATCGTACTCATTCGTTTCGGAAGAGACAGGTACGTTAATAGTTAATAGCGTACTTCTTTTTCTTGCTTTCGTGGTATTCTTGCTAGTTACACTAGCCATCCTTACTGCGCTTCGATTGTGTGCGTACTGCTGCAATATTGTTAACGTGAGTCTTGTAAAACCTTCTTTTTACGTTTACTCTCGTGTTAAAAATCTGAATTCTTCTAGAGTTCCTGATCTTCTGGGCAGACTCTCACACGCCTACCATCGTTATCGGAAAGTCT
+
:99C@CDCCCCB9;9CCDECDDDBBB<@ABBB?CDCI=AA?C@CCCCBCC@DABBF@B@BBCB@C@DCCCCCC=@7:9444$7<7<BBB<BEAA?@CC?CE=@?BBBB?CBBBBBBB=B@B?B?BAA@@@@@?ABBC<@@?;;;A@@AAABB;;<=;;;>?@<?;???A??@BC<>;;;;/;9>:>@DDD/>?@AA:@@@@@@AAAA;>>>>/?;;;D=C=DD=CACA====C=A?@AAB7;:AC:A786>>AAADAAAAA;::;<>>>=D=AAAD8:93::99
@ATNG8:00908:07042
GATGGTAGAGTACAGTGTAGTAGACCAGAAGATCAGGAACTCTAGAAGAATTCAGATTTTTAACACGAGAGTAAACGTAAAAAGAATGGTTTTACAAGACTCACGTTTAACAATATTGCAGCAGTACGCACACAATCGAAGCGCAGTAAGGATGGCTAGTGTAACTAGCAAGAATACCACGAAAGCAAGAAAAAAGAAGTTACGCTATTAACTATTAACGTAACCTGTCTCTTCCGAAACGAATGAGTACAGCATCGTCGTGTCGTGCTACCATCGTTATCGGAAAGTCT
+
<<@A@BCABBBCBCCBDBB;;;A;<.59949;A@..(.(---899;8>>9;7:@?>@@>?,=6<;9833::333(37==@B=*<<0558;;;0;;;:=>666<<555059>>:?==<>>A?;;9A;;666=<<@:ABBB@BBBCDC@@<A?A;;8;BBBBB@@=::8>@@<BC?BB=588===6=88:<?@@@@'>;;<B7BBB<ABB?B=BA=<:>9::;;5;=@;:9:9<9=9??A=>>>045;3//;///88333:::;;<;8888::7:77550599>;AB:>::;
@ATNG8:00864:07138
GATGGTAGCGCGACGAGCGTAGACCCAGAAGATCAGGAACTCTAGAAGAATTCAGATTTTTAACACGAGAGTAAACGTAAAAAGAAGGTTTTACAAGACTCACGTTAACAATATTGCGGCAGTACGCACACAATCGAAGCGCAGTAAGGATGGCTAGTGTAACTAGCAAGAATACCACGAAAAGCAAGAAAAAGAAGTACGCTATTAACTATTAACGTACCTGTCTCTTCCGAAACGAATGAGTACCTCTCAGACGCTCGTCCTACCATCGTTATCGGAAAGTCT
+
344<7<CBAA<<9CCCBBDHBCBCD?HCC@AAABBB?B?BBCCCBB?BC@C@CCCAAAAA2A?BBBBBBBBBBB9<=;;;;;*;A=@5;;;-;ADACCCCCCCCC?B?BB>BBB=AAB@BCCCCDBBAAACC@CBBB?BBBBBBBB>@<?<?;???@DCAA?ACCFBB?AC@CBA==97333&333,3>===+4714?@AECCCD?B?B;:;<@<@???D=@@@?@@@<A=DCC7?CDABA@CBBB@BBBCCBBBAABBBBC?BBB?ABBCC?BCBC>@@;?B::
@ATNG8:00867:07127
GATGGTAGTGTCAGTGCGCGTCGTCCAGAAGATCAGGAACTCTAGAAGAATTCAGATTTTTAACACGAGAGTAAACGTAAAAAGAAGGTTTTACAAGACTCACGTTAACAATAGTGCAGCAGTACGCACACAATCGAAGCGCAGTAAGGATGGCTAGTGTAACTAGCAAGAATACCACGAAAAGCAAGAAAAAGAAGTACGCTATTAACTATTAACGTACCTGTCTCTTCCGAAACGAATGAGTACTACTCTCAGAGACACACTACCATCGTTATCGGAAAGTCT
+
344<9>BAADDCC;@;C@DCFCBBBBFCC@DCAAAB?B>BBCDDCB@@@>@@DAAAAAAB2BAEDCCB@<=999/9=@ACDE5CB@C5;;;.;CC?ABBCCBHCCADACB@BFBBDCCCC@@@CCDCABBBC?AA@@=@@@ABBDC@B@B??=?BABBABB?BCCBAA>@@;@BA9==9888)88918AACC/BB<A;;;?@@AA3868AAA6;7;?CBB?BABABBB?C?CCC?CBB?BBDDCCDBCCCCBBBBAAABBBBBBBB?BABBC?BBAC<>>:>BAA
@ATNG8:00882:07092
GATGGTAGCGCATATCAGCGCAGCCCAGAAGATCAGGAACTCTAGAAGAATTCAGATTTTTAACACGAGAGTAAACGTGAAAAGAAGGTTTTACAAGACTCACGTTAACAATATTGCAGCAGTACGCACACAATCGAAGCGCAGTAAGGATGGCTAGTGTAACTAGCAAGAATACCACGAAAGCAAGAAAAAGAAGTACGCTATTAACTATTAACGTACCTGTCTCTTCCGAAACGAATGAGTACTATGTAGAGCTCTATACTAATCGTTATCGGAAAGTCT
+
<@:?9<<;<<=<666=<@B@AA;99/5?B=BAAAAC@CACB966==8<@;;5:><<<AA?0<@9;6=BB>BBA=:<@BB??@2;;7;9>>>2==>8==666>;=>=A>AB@CBC@AA@CBBBBBBBBBBCBC>BBBCACCCCCCCC@DBIBB>B@@;;:::?ABABAA>AB?A@A?@???F=AAB===B=B+=B8=88:>@@=?;>8==>>;>?A?BBB?BCCCBBB?B=@@@8@;;7<BBCCCBBB???AABBBBCCCBBAAA?A?>@@B@@@<@@9@@@@
@ATNG8:00882:07116
GATGGTAGGAGACACGTCGCACACGTACTCATTCGTTTCGGAAGAGACAGGTACGTTAATAGTTAATAGCGTCTTCTTTTTCTTGCTTTCGTGGTATTCTTGCTAGTTACACTAGCCATCCTTACTGCGCTTCGATTGTGTGCGTACTGCTGCAATATTGTTAACGTGAGTCTTTGTAAAAACCTTCTTTTTTACGTTTTACTCTCGTGTTAAAAAATCTGAATTCTTCTAGAGTTCCTGATCTTCTGGGCAGACTCTCACACATCGTTATCGGAAAGTCT
+
ABBD@DCC@BCC@@AC@;;;BABABBCBCCCCACCCC=CCBFACBBBB@@9ABB;;6;>@AAA=@?@BBBBCBB?AA@A?/@?=@@@A<AEFE@BBB>A?5::ABBB@CCCCCABB>C@?8=:?==?>A@?:<===8=>>>A@ABBB>;;;==A=>==;?>9=8==>;;7;999.756566'50:4755555$5=////'/58...7556+22222#2778;6;6::59>=>>>A:@<;::;AA9::<A:A???@::9<988?A?=>>:>>??<?B9@;88
@ATNG8:00884:07090
GATGGTAGAGTATCATGTGTATCTCCAGAAGATCAGGAACTCTAGAAGAATTCAGATTTTTAACACGAGAGTAAACGTAAAAAGAAGGTTTTACAAGACTCACGTTAACAATATTGCAGCAGTACGCACACAATCGAAGCGCAGTAAGGATGGCTAGTGTAACTAGCAAGAATACCACGAAAGCAAGAAAAAGAAGTACGCTATTAACTATTAACGTACCTGTCTCTTCCGAAACGAATGAGTTACGTGTGACGTACGTGAGCTACCATCGTTATCGGAAAGTCT
+
BACE:><@AC>>CCCBBBBBCCCBC@C::;;CCCCB?A@DDDBBBC@CC?@>?AB@@A@A2A?DCCDDCCCBCG9@@99999*:B@D4;9:4:DD@CBBBDBBBB@C@BD@CCC=@@BBBBBCCBBBBCCDDBCCCC?BBCCBBBC@CBCBB@BCCCBCCC@BBACCC?CC>BBB?BBBFD=A??9<<<<>.?A?BBBBCCBBB>A=@@BB>A=ACAAA@BCBCCBB@B@BBD=CCD@DBBCB?BCCBBBBBBCBBCCCCAAACCC@BCCCD@BBBB?BA=AB:9
@ATNG8:00887:07127
GATGGTAGCATCATGCATATCTCACCAGAAGATCAGGAACTCTAGAAGAATTCAGATTTTTAACACGAGAGTAAACGTAAAAAGAAGGTTTTACAAGACTCACGTTAACAATATTGCAGCAGTACGCACACAATCGAAGCGCAGTAAGGATGGCTAGTGTAACTAGCAAGAATACCACGAAAGCAAGAAAAAGAAGTACGCTATTAACTATTAACGTACCTGTCTCTTCCGAAACGAATGAGTACGATGAGATCTCGTGTGCTACCATCGTTATCGGAAAGTCT
+
///838:;??CCDAAAFBBB;;:ECAFGD?CBBB:;797:>@BBBB?CC?C@CC===<<B1928<?ABBAABCC=98:====,=A?B@DGG;CBB?BBBBCCCFCBD@CC@CCC@CDCBBBBCECDBBBDCC@BBBC>B@@ABBCC@CBCBB?BDHEECCB?CEEBAA=??;@?@;=?9::,899299999(8A=CBBBBBBBB=@=A@@>1918;@BB@AA@A@?@5929<<6;??7?@@B@@AA@@CB@@@C988BB?>:<?@;@>>>B@BFFF?BC>>@;;
@ATNG8:00898:07110
GATGGTAGCGCACACATAGATACAGTACTCATTCGTTTCGGAAGAGACAGGTACGTTAATAGTTAATAGCGTACTTCTTTTTCTTGCTTTCGTGGTATTCTTGCTAGTTACACTAGCCATCCTTACTGCGCTTCGATTGTGTGCGTACTGCTGCAATATTGTTAACGTGAGTCTTGTAAAACCTTCTTTTTACGTTTACTCTCGTGTTAAAAAATCTGAATTCTTCTAGAGTTCCTGATCTTCTGGGATGTGTGCGCAGTGCCTACCATCGTTATCGGAAAGTCT
+
854838455::A<@>@>>>>;>=B>A;9:>CD@BBCG>CC@C@C@AA@?<:BBCCC<C@BBBB@CBGBBCBBBBC=;;;;;*:?=?:;;7;D@A=B;;6;F8;<CGCC@BBBBBB@;;?AB=A?AAABBBBC?A@@C>@BCGFCC;;99999<<=8=<<8<=:>9<<ABA@@AB>ABBCC;C8;6;;CCC5BDEDD<@;;:99@>99.55555#5559;<@<@@9===<A<:.4.454==>::?>95969;BBAA@@@@?@@;=992999=?=@999=@C=BBB@
@ATNG8:00913:07118
GATGGTAGTCTCAGATAGTCTATAGTACTCATTCGTTTCGGAAGAGACAGGTACGTTAATAGTTAATAGCGTACTTCTTTTCTTGCTTTCGTGGTATTCTTGCTAGTTACACTAGCCATCCTTACTGCGCTTCGATTGTGTGCGTACTGCTGCAATATTGTTAACGTGAGTCTTGTAAAACCTTCTTTTTACGTTTACTCTCGTGTTAAAAATCTGAATTCTTCTAGAGTTCCTGATCTTCTGGTAGAGCGTGCATATATCTACCATCGTTATCGGAAAGTCT
+
BBBB>AABBCCB9:;CCCCBCBBBBBDCCCBB?BBBB=BE@C?CCBBBHC@CDDCC@C@CBCB?B@CCCCCBCCC<>>?>7=A=A;;;0;@AC>BCC@DC=;;@B@A?BDCBBBBC@BBB?B?BBBBBB@@=@@@@<ABB@AABBCBCCC;;;C?CBB@BB?B@BBBD;;;CC>A;;;;.;>A>BBCCB2CCCEH>CBCIGCCBAA5;;;;*;AABD@F@DD@BBBBBBB?B@BCCB@@=AAC@CCCCCD;:;C@@@CCDBBB@<?000A<@ABB@DD>AABB
@ATNG8:00869:07175
GATGGTAGTCTCAGATAGTCTATAGTACTCATTCGTTTCGGAAGAGACAGGTACGTTAATAGTTAATAGCGTACTTCTTTTTCTTGCTTTCGTGGTATTCTTGCTAGTTACACTAGCCATCCTTACTGCGCTTCGATTGTGTGCGTACTGCTGCAATATTGTTAACGTGAGTCTTGTAAAACCTTCTTTTTACGTTTACTCTCGTGTTAAAAATCTGAATTCTTCTAGAGTTCCTGATCTTCTGCTCTCGTAGACAGATACTACCATCGTTATCGGAAAGTCT
+
344=8<AA@BABBCCCCDBBBCCCCBACACBB@BCCD>CC=C?BBBCCFCADCCAA?@=ACAB?B?A@BB???A@<9;;<;*9C<BBCC?BBAA<A<;7;D8;;BBAB@CEDCBBBB@BCDAD@CBAADBCB@BB@@<ABCAAACCBBBBBAA@CACBB@CC@CAEA@ABBCBC=@;;;;-;;B?BCCCC2CB;<;0;ABACACCCI@BBAA0A;;;B?D@CD@BBBCCCB@B@BBC@@@?BABCBCCCAA@CBBBBBBCBBBCACBBBCALCBB@BB=C:::
@ATNG8:00873:07142
GATGGTAGAGTACAGTGTAGTAGACCAGAAGATCAGGAACTCTAGAAGAATTCAGATTTTTAACACGAGAGTAAACGTAAAAAGAAGGTTTTACAAGACTCACGTTAACAATATTGCAGCAGTACGCACACAATCGAAGCGCAGTAAGGATGGCTAGTGTAACTAGCAAGAATACCACGAAAGCAAGAAAAAAGAAGTACGCTATTAACTATTAACGTACCTGTCTCTTCCGAAACGAATGAGTACGTGTGACGTACGTGAGCTACCATCGTTATCGGAAAGTCT
+
?@@C@DBB@BBABEFBBBBCCCCBC@BDF@CCCC?>;@=@@A@@@D@CD?C@CCC@@===.=9@@A???CCAA@9>>;;;;:';@>=<BBB9BCCAFBADCCC;;;;ACD?B@@<@AABBCDCCCCCCBBCC@BBBB?BABECCCC@D@CA@>@ECCBBDD@AAABAA?BB?BDD999BBC=CBA>>>>>>>&>@<00/@?BBBB?B?B>>D:?=@@CAA>ADAAA??=??DCD>CBB>AACBBBBBBA??@B??@AAABBAABBB?AAABB?BEBB?CB<AC??
@ATNG8:00876:07171
GATGGTAGAGTATCATGTGTATCTCCAGAAGATCAGGAACTCTAGAAGAATTCAGATTTTTAACACGAGAGTAAACGTAAAAAGAAGGTTTTACAAGACTCACGTTAACAATATTGCAGCAGTACGCACACAATCGAAGCGCAGTAAGGATGGCTAGTGTAACTAGCAAGAATACCACGAAAGCAAGAAAAAGAAGTACGCTATTAACTATTAACGTACCTGTCTCTTCCGAAACGAATGAGTACGTGTGACGTACGTGAGCTACCATCGTTATCGGAAAGTCT
+
:55C;>DCABBBDCCBBCCCCCFCC?BCD@CBAB?@=@?BBDCBCB@CC@C?BBCCCCCC5C@BBBDCCCCBBA:@@9::::';<<<5555'5@=9>BCBBABBD@D?@@<@CD?CCCBCBBBBBBDDBC@E?CDCC?CBBBCCBB?C@CAA?BCCCBBBA@CCCCDD@AA?BCB9;;777*::9;@@AAA2@B?BBCBBBBAB?B?AABB;?;?BCBB?BBBBABA6;8;CD=C;;;;BACDCCCBBBBBBDCCC@@ACBBCBB@BBBAA>ABBA?BB:BB>>
@ATNG8:00879:07149
GATGGTAGGTGCACATGAGTGTATCCAGAAGATCAGGAACTCTAGAAGAATTCAGATTTTTAACACGAGAGTAAACGTAAAAAGAAGGTTTTACAAGACTCACGTTAACAATATTGCAGCAGTACGCACACAATCGAAGCGCAGTAAGGATGGCTAGTGTAACTAGCAAGTATACCACGAAAGCAAGAAAAAGAAGTACGCTATTAACTATTAACGTACCTGTCTCTTCCGAAACGAATGAGTACGTGTGCGACGTGTCTCCTACCATCGTTATCGGAAAGTCT
+
:99=:<BBA@@ABBBBAAAEDFCCC@CCC@CDCBBB?B?BA;;<><6<<,0,0<<<=A?A0?;AB@@@CC@@AA8@B;;;;;*<@>CADDD9CCC@CAAACCCAB?A@A@>AAA>ACBBBBBBBBBCCCCCD@CB@@=@BDBCCCC>A?ACC@CCCBBBCB@BBBBBC@CBBCCC>@@BBC;???9===??1?A?B9::BBBCD@D>BBAA?C?BBCED@CCBB@@@8:9;BG;A@@=@ABAA@@@CBBBCBBBBBC???B?BBB@BBBBC@CBEC@CC>CC::
@ATNG8:00891:07155
GATGGTAGTATCTGCACACTCTGTCCAGAAGATCAGGAACTCTAGAAGAATTCAGATTTTTAACACGAGAGTAAACGTAAAAAGAAGGTTTTACAAGACTCACGTTAACAATATTGCAGCAGTACGCACACAATCGAAGCGCAGTAAGGATGGCTAGTGTAACTAGCAAGAATACCACGAAAGCAAGAAAAAGAAGTACGCTATTAACTATTAACGTACCTGTCTCTTCCGAAACGAATGAGTACGAGAGAGCACACGTGTCTACCATCGTTATCGGAAAGTCT
+
999C:BCABCBCAABBCDCCCCDCC@CCC@BBBBBC?B@BBCDDCC@BC@B@CCCBBBAA2A?BCDCBBBCBBA8??:;;;;*;?<><@@@7@BB?BAABCCFCC@C@BC@CCC@BBCCCCCCDDCCCCCCD?DBBC?BCBBBBBC@C@CBB?BBCEEDBB@CCBBBC@AA>AFE?AABCF>999@AABBB3BB@CBAABBBCD?B>BBAA7;8:ACAA@AD@@ABB?B?CCD>BBB?BBBBBACCBBBAAABBB>>>CBAA@BD?DBB?A?BBBB?BC>C>>=
@ATNG8:00893:07182
GATGGTAGATATATGCACGCTCTACCAGAAGATCAGGAACTCTAGAAGAATTCAGATTTTTAACACGAGAGTAAACGTAAAAAGAAGGTTTTACAAGACTCACGTTAACAATATTGCAGCAGTACGCACACAATCGAAGCGCAGTAAGGATGGCTAGTGTAACTAGCAAGAATACCACGAAAGCAAGAAAAAGAAGTACGCTATTAACTATTAACGTACCTGTCTCTTCCGAAACGAATGAGTACGAGAGAGCACACGTGTCTACCATCGTCCGACTAAAAGTCT
+
445>;AADCBBAA@>;>B@AAABBCACGCACCCFAA?@@@AAAA9:0:<9>:>BBCCCCC1B?BCCBBBBBB@?8?8;<<<<$;<::=:::.;=?:=96;@A?;;4;=A@=A;;49@>?@ABB;;;;;ABBCADBBB@BAABB@AA?B?B@@=@BBCCCBB?A@@@CB?@?9=>;6;<<<?8987;?>=@?.=8>?@;BA@BBB?B?A@AB?A=B;@AA@C:9999:@B?BBE>C9999??AA@@A??>@BA@ABB@887BA@?>7:0//=>6;<77777&9:33
@ATNG8:00895:07180
GATGGTAGTGATACAGATCAGACACCAGAAGATCAGGAACTCTAGAAGAATTCAGATTTTTTAACACGAGAGTAAACGTAAAAAAGAAAGGTTTTTACAAGACTCACGTTAACAATATTGCAGCAGTACGCACACAATCGAAGCGCAGTAAGGATGGCTAGTGTAACTAGCAAGAATACCACGAAGCAAGAAAAAGAAGTACGCTATTAACTATTAACGTACCTGTCTCTTCCGAAACGAATGAGTACTGCGTCTCACTCTCGCCTACCATCGTTATCGGAAAGTCT
+
?<5545>>;;<;===?CCA@AC<<<8<;>:;;;;<<495554:;;@=;;055==>878777#76@:;AAAB@998*37444444#449)4.4444$455.555:;<=6646:??:666<>==<AC@BB==B@CB@>:=<00+/7<<>==<?C=@??5>?<<@@=A?ABA@@?99947?=347??;988377777'83<8=:<;8<772389977.79;9?@@:@=@995:386333(33717;;=773?;?9<9959/0:0/09177:59:;;<9<:88177(3;;<
@ATNG8:00897:07172
GATGGTAGTGATACAGATCAGACACCAGAAGATCAGGAACTCTAGAAGAATTCAGATTTTTAACACGAGAGTAAACGTAAAAAGAAGGTTTTACAAGACTCACGTTAACAATATTGCAGCAGTACGCACACAATCGAAGCGCAGTAAGGATGGCTAGTGTAACTAGCAAGAATACCACGAAAGCAAGAAAAAGAAGTACGCTATTAACTATTAACGTACCTGTCTCTTCCGAAACGAATGAGTACGTGTGCGACGTGTCTCCTACCATCGTTATCGGAAAGTCT
+
855>:>>BC@@@;;@ACBBDCCCCC@CCG@CA@@@;495:95:AAB?BB?BDCC??????.>??@<?>;?7733(38:<===);?<??BBB8B@?<>@@@?@999.5.594;??8=B999>>>?>>@>><A@;@@=@;><@BBBAC@F@B:949===??;;59@<<<<8;;7;;:877333(7<<888999'8817;:===CB=7=;88=B8B8;;@???BA====>9=8:9;5;7717====A=774888=>>>@@@BBB?A@@;=>77?;@@BB>BB<B8==
@ATNG8:00865:07216
GATGGTAGAGTATCATGTTTATCTCCAGAAGATCAGAACTCTAGAAGAATTCAGATTTTTAACACGAGAGTAAACGTAAAAAGAAGGTTTTACAAGACTCACGTTAACAATATTGCAGAGTACGCACACAATCGAAGCGCAGTAAGGATGGCTAGTGTAACTAGCAAGAATACCACGAAGCAAGAAAAAGAAGTACGCTATTAACTATTAACGTACCTGTCTCTTCCGAAACGAATGAGTACACACTCTCATATGACACTACCATCGTTATCGGAAAGTCT
+
9:::5:555:::::>666>4=566;69<=15/79///49;9<@A?5>>5;2;?:<<<<<+:39:354/7699;(//78::<+=?;?;??@166@9666>=:5//)/)//)///)/999://////66:;;7;AAA?985BBBBB>B?:8;>@@?AA?=>984445=8==:;;@43773,3384;;===+=B=>?AB?777<3</7332.5.7885725558666/5/555-5==266<<<AC??>B?=??=>;<?=955<::.335596999<.55)5<55
@ATNG8:00868:07213
GATGGTAGCACGAGTCACTCATATCCAGAAGATCAGGAACTCTAGAAGAATTCAGATTTTTAACACTAGAGTAAACGTAAAAAGAAGGTTTTACAAGACTCACGTTAACAATATTGCAGCAGTACGCACACAATCGAAGCGCAGTAAGGATGGCTAGTGTAACTAGCAAGAATACCACGAAAGCAAGAAAAAGAAGTACGCTATTAACTATTAACTTACCTGTCTCTTCCGAAACGAATGAGTACTGCGTCTCACTCTCGCCTACCATCGTTATCGGAAAGTCT
+
;98A:>DCCAABCCCBBBCBBBBBC@CCC?BCCCCC?B@CCCCCCC@CC@C@CCBBBCCC3C@CCCBCECC:99,9?9;<<;*;@>@=BBB;BBB?BBBBBGFBB>A?@@=@AA?BCCCCCCCCCCCBBBBB@BBBC@CBBBBCBB?C@EBB?ABBCBBCC@CBBBBC@BB?@?@@BBCCE=BAB?BBCCC3BB?B???DCCBA?A?BB?>9@=BA:>>;>>>AA>><>;?@@:@AC=@>>>AA>>>@A@?==;;;?>>@A;A=>:<<>>?;?@@A;>>7>=9;
@ATNG8:00870:07198
GATGGTAGGCACTGCGCACACATCCCAGAAGATCAGGAACTCTAGAAGAATTCAGATTTTTAACACGAGAGTAAACGTAAAAAGAAGGTTTTACAAGACTCACGTTAACAATATTGCAGCAGTACGCACACAATCGAAGCGCAGTAAGGATGGCTAGTGTAACTAGCAAGAATACCACGAAAGCAAGAAAAAGAAGTACGCTATTAACTATTAACGTACCTGTCTCTTCCGAAACGTATGAGTACACATCGTCGTGTCGTGCTACCATCGTTATCGGAAAGTCT
+
95;B9>CC@BBABCDCCCBCCDCCC=CBB?CCCBBB?B?BCG@@BD@CC?B?BEDBBBBB5B@BCBBBCAA@@@8??:;;;;*;C>C=AA@9ACCACBDBBBBCB?C?CD@CBB?BCCCCCCCBCBBBBBBC?CCCC?CBBABA>>:@=ACC@CACCCCCC?AACBBB?A@;999:??=??8???=AAABB3AC@A:99CCCB@<?<??BB7;7;ACBC?BABBBBB=?=?CC>BBCCBBCBBBBBCCCCABBBCCBBBAAABBB?BBBBB?BAAC?AA:A=;;
@ATNG8:00872:07198
GATGGTAGAGACGTGACAGAGCGCCAGAAGATCAGGAACTCTAGAAGAATTCAGATTTTTAACACGAGAGTAAACGTAAAAAGAAGGTTTTACAAGACTCACGTTAACAATATTGCAGCAGTACGCACACAATCGAAGCGCAGTAAGGATGGCTAGTGTAACTAGCAAGAATACCACGAAGCAAGAAAAAAGAAGTACGCTATTAACTATTAACGTACCTGTCTCTTCCGAAACGAATGAGCTGCGTCTCACTCTCGCCTACCATCGTTATCGGAAAGTCT
+
0//;6;;@;<?;;>>;;@@@==00+0::499;<<A8<?CBABABB>BA@C@CBABADDD3B?BBC::;BBBCC><;@@>@>,::45.55506@>=CCBCBB@;;6;>@@=ACE;CAA=BBBDABBDCCC@@>AA@@?BCBBBCCB?C?@@@?BCCCCCCD?BBCBBB?A?=A97/7787/3333333333#3939788:::88484558:39055<<<9655;:33044::=5=::68888@C;@;<<<:::<==;<<9<<=8=8;7858?BB@CC=@@@B
@ATNG8:00883:07219
GATGGTAGCGCACACATAGATACAGTACTCATTCGTTTCGGAAGAGACAGGTACGTTAATAGTTAATAGCGTACTTCTTTTTTCTTGCTTTCGTGGTATTCTTGCTAGTTACACTAGCCATCCTTACTGCGCTTCGATTGTGTGCGTACTGCTGCAATATTGTTAACGTGAGTCTTGTAAAACCTTCTTTTTACGTTTACTCTCGTGTTAAAAATCTGAATTCTTCTAGAGTTCCTGATCTTCTGGAGATATCATCAGCGAGCTACCCATCGTTATCGGAAAGTCT
+
:45A9<C@A@BCCCCCCBBCCCGEDBBBGDBC?BBCD=BA?C?CCBBBCCADHCBA?A@CB;96<?ABDGEDC@>;;::;:;%;;>9:AF>C==B:B>>?>G?BABEBBACCCCCCBB@BCB@D@FCCBCBB@=@B@@=@BDCCCCBBBDCCDCCC@BAA>AB>B@CBABDFCDC@B;;;;6;=B?BCCCB2BB@AA;ABDBBBCCAA=AAAB0BBBBB?B@CCFCBBE@@@@D@AAADED@BBB@CCCCCCCCDCCCCDBBBBAAA>@CCDC@BBBB@CC>F@@@
@ATNG8:00893:07221
GATGGTAGCAGTCATGCATATCTCACCAGAAGAGTCAGGAACATCTATAAGAATTCATGATTTTTAACACGAGGGGTAAACGTAAAAAGAAGGTTTTACAAGACTCACGTTAACAATATTGCAGCAGTACGCACACAATCGAAGCGCAGTAAGGATGGCTAGTGTAAACTAGCTAAGAATACCACGAAAGCAAGAAAAAAGAAGTACGCTATTAAACTATTAACGTTACCTGTCTCTTCCGAAACGAATGAGTACTGCGTCTCACTCTCGCCTACATCGTTATCGGAAAGTCT
+
9344.44::4449944555599555>555/)////88838,///////96;;798;////////$/16679////&/89.6//-555'55181699&-/8(//8833333,3,22.56638><<69222558>766>7?>>=768565222+2+22:6;88;;;789)66288997::5:;;6;?88817763//////#//(/3336999:(//'./.5050655+25022288896:4;::398807?;;;??878?>>>BB>=>=>>>=;;;@@???<AAAA<AC:A@@@
@ATNG8:00893:07222
GATGGTAGCGCATATCAGCGCAGCCCAGAAGATCAGGAACTCTAGAAGAATTCAGATTTTTAACACGAGAGTAAACGTAAAAAGAAGGTTTTACAAGACTCACGTTAACAATATTGCAGCAGTACGCACACAATCGAAGCGCAGTAAGGATGGCTAGTGTAACTAGCAAGAATACCACGAAAGCAAGAAAAAGAAGTACGCTATTAACTATTAACGTACCTGTCTCTTCCGAAACGAATGAGTACTATGTAGAGCTCTATACTAATCGTTATCGGAAAGATCT
+
997868;?::<<ABA@:==@<;;:A<AAA>AA@B@@=A5::@>>BC<@@<?>@@:>:?>>0@=BBCCDCGCDCB9B;;;;;;*;@>@5999&9?@8=BBBCCGGD@B@BC@BBB@CCCBCDDABABCBBBCDACCCC@CBAACCBB@B@CAA?BFCCCDBB@CDCBBC?CC?@@@@DABBE>BAA=?=<?>.>A?BBABBBBAB=@<@BAB?B?AABCB@BCBAAAB=@=@BB=BBBACCCCCCDBBB?>?AAAABB@@B000@;9/792948828>183445
@ATNG8:00894:07233
GATGGTAGGAGACACGTCGCACACGTACTCATTCGTTTCGGAAGAGACAGGTACGTTAATAGTTAATAGCGTACTTCTTTTTCTTGCTTTCGTGGTATTCTTGCTAGTTACACTAGCCATCCTTACTGCGCTTCGATTGTGTGCGTACTGCTGCAATATTGTTAACGTGAGTCTTGTAAAACTTTCTTTTTACGTTTACTCTCGTGTTAAAAAATCTGAATTCTTCTAGAGTTCCTGATCTTCTGGTGTCTGATCTGTATCACTACCATCGTTATCGGAAAGTCT
+
:799.49:.5@:?ADBBBB@@@BB@BAAABBB>BBHF?GC@C@BCCCCAA?ABBBC>A>@EDD@C@CAA@@B@:?7;:999$7;5;ADC>BBAA>@;;59@=AABCCC>@@ABBABB@BBB@B?BBBBBBBB?BB@@<???888=;;;A889@@@;;;;8;:4;59:<;<<<<<377799+9:=.67787(8=>>D6;;>AA>9:86/57676$52266275::5:5559./)/289=?;;7;@D9;;8888>>?;;;?;;765;;278<:?9?666068)//77
@ATNG8:00897:07207
GATGGTAGAGTATCATGTGTATCTCCAGAAGATCAGGAACTCTAGAAGAATTCAGATTTTTAACACGAGAGTAAACGTAAAAAGAAGGTTTTACAAGACTCACTTTAACAATATTGCAGCAGTACGCACACAATCGAAGCGCAGTAAGGATGGCTAGTGTAACTAGCAAGAATACCACGAAAGCAAGAAAAAGAAGTATGCTATTAACTATTAACGTACCTGTCTCTTCCGAAACGAATGAGTACTGTATCTATGTGTGCGCTACCATCGTTATCGGAAAGTCT
+
667@<@@CCDDBCBB@A@BCCBCCC?BBBABAAD@@=@@BBBCCDD@CC@B@BBB@BBBB2B?BBCBCCCCCCB9AB:::::*;@>A@CCC2CAA><BBCCDBBC=CADD@@@A@BBBBBBBBBBBBBBBADACCBC@BBBBBBBB>B>B??<?BBBCAAB<AABCCD?AB>ABB?C@@::3:8=577;;;.=@?BB>ABCBBB<;6;@@@=@<@AAAA=DD@@??=<@=BBB688@<??AABB888A;;;>>888BA?@?A@@@<@><>><@A>>;??4>==8
@ATNG8:00900:07211
GATGGTAGCTCTGCTCTGACTCTCGTACTCATCGTTTCGGAAGAGACAGGTACGTTTAATAGTTAATAGCGTACTTCTTTTTCTTGCTTTCGTGGTATTCTTGCTAGTTACACTAGCCATCCTTACTGCGCTTCGATTGTGTGCGTACTGCTGCAATATTGTTAACGTGAGTCTTGTAAAAACCTTCTTTTTTACGTTTACTCTCGTGTTAAAAACCTGAATTCTTCTAGAGTTACCTGATCTTCTGGGCAGACTCTCACACGCCTACCATCGTTATCGGAAAGTCT
+
4<9954;;<:55@;49>99==90/77//----////(/8398===AB@@:>><90/)-37---(-069;77////277999'//)59;<4=;;9555/)/7)//999<9=<;;>=;;7:::4506<@:@B9949A??<BAA@999;:9=?B@AAB?AAA?AA;?;>:;>956:@<<55555$55;4555555#55:;>266////////)/999'727993975506:9::::+//36//5<<74455)54449777///877<:>0/)////939:><9>A455>5
@ATNG8:00901:07210
GATGGTAGGCACTGCGCACACATCCCAGAAGATCAGGAACTCTAGAAGAATTCAGATTTTTAACACGAGAGTAAACGTAAAAAGAAGGTTTTACAAGACTCACGTTAACAATATTGCAGCAGTACGCACACAATCGAAGCGCAGTAAGGATGGCTAGTGTAACTAGCAAGAATACCACGAAAGCAAGAAAAAGAAGTACGCTATTAACTATTAACGTACCTGTCTCTTCCGAAACGAATGAGTACACATCGTCGTGTCGTGCTACCATCGTTATCGGAAAGTCT
+
998>:><=:=;;;>>=====>CCCC>>CC?CCCDAA?@@BCCDDCC@CB@D?B@A;;;;;':7@=>BDDDD9;;0;A;;;;;$:949.55505<=:=B?ICCDCC>A>AC@CBB@BBBBCCCCCDDB@@CCD@BBBB?CCCDCBBB@C@CAA>ACCDDCCC?AACCCC?BB@AAA<@@BBF>BAA>99888.8A?CB@@CCCCC>A5==AD;A:AABBB@AAABAAB=?=?CE?CCC?BBCBBBBBBDDBBBBCBBBBBBBBBBB>BB@=<:<A?A?BC>BBAB
@ATNG8:00901:07237
GATGGTAGGCACTGCGCACACATCCCAGAAGATCAGGAACTCTAGAAGAATTCAGATTTTTAACACGAGAGTAAACGTAAAAAGAAGGTTTTACAAGACTCACGTTATCAATATTGCAGCAGTACGCACACAATCGAAGCGCAGTAAGGATGGCTAGTGTAACTAGCAAGAATACCACGAAAGCAAGAAAAAGGAGTACGCTATTAACTATTAACGTACCTGTCTCTTCCGAAACGAATGAGTACGAGAGAGCACACGTGTCTACATCGTTATCGGAAAGTCT
+
??@D?BCC>AACCCCCCCBBBCCDDG;;:=?AAB@@;@>ABAAAACBCJAB@BCCCDDEE2B@BCE;;9B>>C>7=<BCCCC1CCAD?DCC;CED@CC@CCC=<@:996=8@>C>@@AABBBCCCCCCCCCC@BABB?AAA@@AAB>B@C;;:;CCBBBCB?BBBDCC?CB?BBB499A@@:?@@;:::::(9?A??@BBBBB@;>:888A;?;@@AAA>AAAA@?@@F?BCD=ABB>BABCABBBBBDDBBBBBBBBBCAAABB@@?@B?BCBB>A@<@??;
@ATNG8:00909:07211
GATGGTAGCATCATGCATATCTCACCAGAAGATCAGGAACTCTAGAAGAATTCAGATTTTTAACACGAGAGTAAACGTAAAAAAGAAGGTTTTACAAGACTCACGTTAACAATATTGCAGCAGTACGCACACAATCGAAGCGCAGTAAGGATGGCTAGTGTAACTAGCAAGAATACCACGAAAGCAAGAAAAAAGAAGTACGCTATTAACTATTAACGTACCTGTCTCTTCCGAAACGAATGAGTACCTCTCAGACGCTCGTCCTACCATCGTTATCGGAAAGTCTA
+
93:;34444:499445<<956;;;;:<<>:<@@<6515499:;;;=<BC=A>;;8;;888'8-338444;<<<<1;7999999#4;397;@@2666:=<;@=>700)08==000?@A=A>CCBC999996@>B=@<AA<ABBBCC:;8;>B@A=;;;@@:998<8888;93434;;7::88817996333377%89<<@:?:8;=80333;=:+5-55===8==455547=7;;;8:<<0453:::A==777;;;<=;<:88:(...05.22;48887,33(/////
@ATNG8:00912:07205
GATGGTAGTGTCATATGAGAGTGTGTACTCATTCGTTTCGGAAGAGACAGGTACGTTAATAGTTAATAGCGTACTTCTTTTTCTTGCTTTCGTGGTATTCTTGCTAGTTACACTAGCCATCCTTACTGCGCTTCGATTGTGTGCGTACTGCTGCAATATTGTTAACGTGAGTCTTGTAAAACCTTCTTTTTACGTTTACTCTCTTGTTAAAAATCTGAATTCTTCTAGAGTTCCTGATCTTCTGGTAGAGCGTGCATATATCTACCATCGTTATCGGAAAGTCT
+
///:6;DCCCCEDDCBBBCCCCCCCCCCCC=;9;CCC>CC?B@BCDDAABFB=BBEAEACCCC?C@CCCCCCCCDABBBBB5BB?CCCC>BCDF?CCC@BC?AAACCCACCDDDDCC@CCC@C@CCCDBCCC@CDCC@BCCCCBBBEDDDC@A@C@CCB@CC@C@BBBBBBBBB>BBCBB9B>A?BBBCB2BBBBB>CDCCBCB@CCGDJDJ2CCCCC@F?AB@BBBCBAB?A@BAAB<;5;AB@BCCCJFICCCBAA@BBBBBC?BAACM@DCCC?AA;B;;;
@ATNG8:00913:07194
GATGGTAGAGTATCATGTGTATCTCCAGAAGATCAGGAACTCTAGAAGAATTCAGATTTTTAACACGAGAGTAAACGTAAAAGAAGGTTTACAAGACTCACGTTAACAATATTGCAGCAGTACGCACACGATCGAAGCGCAGTAAGGATGGCTAGTGTAACTAGCAAGAATACCACGAAAGCAAGAAAAAGAAGTATGCTATTAACTATTAACGTACCTGTCTCTTCCGAAACGAATGAGTACACATCGTCGTGTCGGCTACCATCGTTATCGTAAAGTCT
+
434:7<<>@A<<=CB@@@BBBBC<;:;CB?BBB@;9.4.45=@??D;AB8;4;?@@ACCC5C@CDCCCBCCCCC9B@::9:*9C>A*00+000)/;<77@>:;4;5;B=CBBAFA@9;<BB@@AEDECCCCBCBC?BAAACC;<7;>A;;9;CA?@@;;8:@@BBC@BB=?::5:9AAB;BBB>??EFD2?B?>=?BBCBBB?C998BB=?6;;99434444444.47;:<4<5948?==?AA?CA???=A@@:98?;AACC><888:6:<=>==B6C99;
@ATNG8:00864:07255
GATGGTAGTATCTGCACACTCTGTCCAGAAGATCAGGAACTCTAGAAGAATTCAGATTTTTAACACGAGAGTAAACGTAAAAAGAAGGTTTTACAAGACTCACGTTAACAATATTGCAGCAGTACGCACACAATCGAAGCGCAGTAAGGATGGCTAGTGTAACTAGCAAGAATACCACGAAAGCAAGAAAAAGAAGTACGCTATTAACTATTAACGTACCTGTCTCTTCCGAAACGAATGAGTACACATCGTCGTGTCGTGCTACCATCGTTATCGGAAAGTCT
+
?>@F?CBBBCBCBBBCBBBCCCCCF@CBB@BBCEAA?AACCCCCCD?CC?C?CBC@@@@@1@@CCBABCCC???6;>9999:*;C=A@CCC;CCCADCCCCCCAA>BACC@BBB?BDDCBBBCCCCCCCBBB?BDCB?BBBACCDD=C?CDD?BBBCCBCC?CCCBBB?BB@BBB?BBBBB>ABA@CCCCC3BB?BBBBCDDCC>A>AABA;><>BCAA?BAAAA??<?<?CC>CBB?BBAAABBBBBBCCBBBBBCBBAAACBB?BBBBB?BBBC?BB?BB@@
@ATNG8:00870:07265
GATGGTAGGAGACACGTCGCACACGTACTCATTCGTTTCGGAAGAGACAGGTACGTTAATTTAATGGCGTACTTCTTTTTCTTGCTTTCGTGGTATTCTTGCTAGTTACACTAGCCATCCTTACTGCGCTTCGATTGTGTGCGTACTGCTGCAATATTGTTAACGTGAGTCTTGTAAAACCTTCTTTTTACGTTTACTCTCGTGTTAAAAATCTGAATTCTTCTAGAGTTCCTGATCTTCTGGCGCTCTGTCACGTCTGCTACCATCGTTATCGGAAAGTCT
+
334=:>BB@CBBBBCCC9;;CCCCCCCBBBBB@CDCC>CD?C?CCCCBBB@D@@@D@E?BB=B@JDAAAABBB?AAAAB2AC?CA@A>ACCF@DBC@CD7;;AAB@9CCGCCCA@>@BC@D?BCCCCCCE?DCCC@BBCCCCBBBCBBCBCA@>ABB?CC>A>ABBBBDCCA;>8999&76>674443$3;8;;4;;:8CDCBBA<????1???BB=@;?A=ACCDCCCAFBCCBGCI;;<B@B@BBCAABGGCBBBBBBBCC?CBBDCABBCB@CC=CB@@
@ATNG8:00873:07281
GATGGTAGCTATACGTATATCTATGTACTCATTCGTTTCGGAAGAGACAGGTACGTTAATAGTTAATAGCGTACTTCTTTTTCTTGCTTTCGTGGTATTCTTGCTAGTTACACTAGCCATCCTTACTGCGCTTCGATTGTGTGCGTACTGCTGCAATATTGTTAACGTGAGTCTTGTAAAACCTTCTTTTTACGTTTACTCTCGTGTTAAAAATCTGAATTCTTCTAGAGTCCTGATCTTCTGGATAGCGACGCGATATACTACCATCGTTATCGGAAAGTCT
+
A?@A?BBBBCDBBBBCDDDCCCCCBCCBBBA@=ACCC>CC@C@CDCCCCC@CECCD@D@BBBB@B@BCECCCB>D:A@<<<+@C>CBCC>CBBB@CCC@BC=??ABAA?BAA@CDCA>CCC?C?BBBB@A@B?BBCC;A?A;=;?@@AAAA>>>A<@??;?A<A>?>>?@?@@A:=::::1:9<9:;::9):=678)98=888A;=<5;::;+:CBBD<A;@@<>>>@>>>A9>>CAAB<@::8;@AAA@@=;;<BAAAA@???<@@@::8:BAA<@A9@>;;
@ATNG8:00878:07269
GATGGTAGAGTACAGTGTAGTAGACCAGAAGATCAGGAACTCTAGAAGAATTCAGATTTTTAACACGAGAGTAAACGTAAAAAGAAGGTTTTACAAGACTCACGTTAACAATATTGCAGCAGTACGCACACATTCGAAGCGCAGTAAGGATGGCTAGTGTAACTAGCAAGAATACCACGAAAGCAAGAAAAAGAAGTACGCTATTAACTATTAACGTACCTGTCTCTTCCGAAACGAATGAGTACGTGTGACGTACGTGAGCTACCATCGTTATCGGAAAGTCT
+
BABB?BDDCCCCAAAACCCCBBCCE?ECC?EBCCCC@B?CDBBBBB@BB?B?CCCBCCCC3B@BBBBBBBBBB@8?>:;;;;*;@=>?BBB;CCCACCCBBBCAA>B@DC@CBB?BBCDCBBCCCCCCCCCCC?CCC?BAADBABB?C@CCB@BCCDDABA@CCCAAA@AA=???<??BDD>BAB@A@@AA2@C?CAAABBBCC<><?@AA=A=AACBB@BBAA@??9?9?AA<BCF?AAABCCCBBBBBBBBBBBBBBBBBBCC????AA=ACAB>AC>BC?@
@ATNG8:00880:07249
GATGGTAGATATATGCACGCTCTACCAGAAGATCAGGAACTCTAGAAGAATTCAGATTTTTAACACGAGAGTAAACGTAAAAAGAAGGTTTTACAAGACTCACGTTAACAATATTGCAGCAGTACGCACACAATCGAAGCGCAGTAAGGATGGCTAGTGTAACTAGCAAGAATACCACGAAAGCAAGAAAAAGAAGTACGCTATTAACTATTAACGTACCTGTCTCTTCCGAAACGAATGAGTACACACTCTCATATGACACTACCATCGTTATCGGAAAGTCT
+
C=CD?CCAABCCCBBEB@<ACCCCC@CDG@DBCCBB>B=AB@@@BC?BD?@>@AD@AABB2AADA@?BBAB??@6==;:;;;*;>=:<;:;/;A=9>CCCCCCCC@C?;;:;BC?BBBCCDDCBCCCCAAAB>A@@@=@@BBBCDD?C@ACC?CBCDBCBB?BCCAAA=@@=@@@7:9BBB=ABB>AABBB3AB?C?@@BCBBA>AACBBB?B?>>BA@>AEBBCCC@B?CBC>CCC?CBCCBBBBBC???AAAAABBCBBBB?@=>CCBB?AABC?BA=A:::
@ATNG8:00882:07283
GATGGTAGCACACGAGATCTCATCGTACTCATTCGTTTCGGAAGAGACAGGTACGTTAATAGTTAATAGCGTACTTCTTTTCTTGCTTTTCGTGGTATTCTTGCTAGTTACACTAGCCTATCCTTACTGCCTGCTTCGATTGTGTGCGTACTGCTGCAATATTGTTTAACGTGAGTCTTGTAAAACCTTTCTTTTTACGTTTAACTCTTCGTGTTTAAAAATCTGAATTCTTACTAGAGTTCCTTCGATCTTCTGGGCTGCGCTGATATGCGCTACCATCGTTATCGGAAGCTCTATCACCAGACTT
+
33:>9>BBBBCBBBC@@;C966;=<=::;<99345590//)/)///////)/55555:4999949.4499:::8:84944&43-33333&3944.45;8<<8<99847045866://(//99;>;=0---(--5739///(...5888;79699/./3(/.73.//'2.567522255.56888)5+22'23333(37889-3(..33.3577;>19988+7//.5.5/7=585557:22+216.55:865),,22',,**2,--.57.225555;/..;<=6?<::4:48989:<997555552.(
@ATNG8:00886:07257
GATGGTAGCTATACGTATATCTATGTACTCATTCGTTTCGGAAGAGACAGGTACGTTAATAGTTATAGCGTACTTCTTTTTCTTGCTTTCGTGGTATTCTTGCTAGTTACACTAGCCATCCTTACTGCGCTTCGATTGTGTGCGTACTGCTGCAATATTGTTAACGTGAGTCTTGTAAAACCTTCTTTTTACGTTTACTCTCGTGTTAAAAATCTGAATTCTTCTAGAGTTCCTGATCTTCTGGTCTACTACACTGTACTCTTCCATCGTTATCGGAAAGTCT
+
959C:BBCCB<AACCC=CCDCCBA<@CCBB;;7;<<<46626:>===@@A795/7505(---8(--79;>C>>>955555)3;6;333(3<<<5;;:6:9+//////+/3;:@>>??AAA;?:?=877=7707:::5988:8:::87977;:771769455173855599633.33377&.(.376666(65556)..7...82225>=>=*:58851647717:<97785968558..(///(.777;:::9777999888;C<AA>>>9<<::088)7;63
@ATNG8:00887:07286
GATGGTAGCGCGACGAGCGTAGACCCAGAAGATCAGGAACTCTAGAAGAATTCAGATTTTTAACACGATAGTAAACGTAAAAAGAAGGTTTTACAAGACTCACGTTAACAATATTGCAGCAGTACGCACACAATCGAAGCGCAGTAAGGATGGCTAGTGTAACTAGCAAGAATACCACGAAAGCAAGAAAAAGAAGTACGCTATTAACTATTAACGTACCTGTCTCTTCCGAAACGAATGAGTACGATGAGATCTCGTGTGCTACCATCGTTATCGGAAAGTCT
+
99:<9<BAA<A??@BCCCBA:;;;;,:BB>CBBBBC?B@BCDCCBB>BC@D@DBCBBBBB2BAGDB???@@9:9.8<;;;;;';>;;2555&555.6B>CHCCCD@F@CB?@@@;@@BBCCCJFCCCCBBBC@CB@@=@CCBBCCC@C?CBC@BBABBBCC?CCCCBB?BC?BBB?BBBCB=@A@@ABBBB2BB?CBBBBBA@@?@388?A:=:=AC@@?@BCBCCC?B?BCE>BBB?BBBABBBCBBBBBCBBBA@====<=8838BAAC?BAAH:==8====
@ATNG8:00894:07272
GATGGTAGTATATCGCGTCGCTATCCAGAAGATCAGGAACTCTAGAAGAATTCAGATTTTTAACACGAGAGTAAACGTAAAAAGAAGGTTTACAAGACTCACGTTAACAATATTGCAGCAGTACGCACACAATCGAAGCGCAGTAAGGATGGCTAGTGTATCTAGCAAGAATACCACGAAAAGCAAGAAAAAGAAGTACGCTATTAACTATTAACGTACCTGTCTCTTCCGAAACGAATGAGTACTGTATCTATTTGTGCGCTACCATCGTTATCGGAAAGTCT
+
::>C?DCCAABBCCCCBBBBBBCCC@C@@=@AAA@A=@=@ACCCCCADD@D@BB;;;AAA0A?BBDBCBCB:;;0;B<;:99$4;6;.55)5::7=B>A?@@9;6;?@@=@AC?CBBBDDCGDBCCCCCDD?BABA=AAABBB@@=@>BAB>B@@@:<..--999;>9:=;8=<3983333&7@A;AACCC3?><==<<?:<<76505---)-(-8>>@<AC?>:<<8;89==5999>BAAABBBBBAAABBBBD=??@BBBDDC>CA@>C?B@?@=@>9?99:
@ATNG8:00898:07287
GATGGTAGTGTCAGTGCGCGTCGTCCAGAAGATCAGGAACTCTAGAAGAATTCAGATTTTTAACACGAGAGTAAACGTAAAAAGAAGGTTTTACAAGACTCACGTTAACAATATTGCAGCAGTACGCACACAATCGAAGCGCAGTAAGGATGGCTAGTGTAACTAGCAAGAATACCACGAAAAGCAAGAAAAAAGAAGTACGCTATTAACTATTAACGTACCTGTCTCTTCCGAATCGAATGAGTACTATAGACTATCTGAGACTACCATCGTTATCGGAAAAGTCT
+
955>9>BCCCCCCBCABBBBBBBBDAFCFACCBBAB?C@ECCBBBC>BA?C:BC@@AAAA.92544>>555B=<4<;94444$4=899=>@659A9>B>A@=:9;499=A9B@A?ACCBBBBCCBBBCDDCC@CCBC@CCBA@A;;6;=ABB?DDCBCCCH?A@A;::600*/660693333&3<=8777788%8=9>>>?AA>;;*0*/5::/605;@?A@BC>>>00*06;;8==?>>877BA?>>>888??A??@ABBA=7777/7;;7;48<<</888(8<=9
@ATNG8:00900:07273
GATGGTAGGCGAGAGTGAGACGCAGTACTCATTCGTTTCGGAAGAGACAGGTACGTTAATAGTTAATAGCGTACTTCTTTTTCTTGCTTTCGTGGTATTCTTGCTAGTTACATTAGCCATCCTTACTGCGCTTCGATTGTGTGCGTACCGCTGCAATATTGTTAACGTGAGTCTTGTAAAACCTTCTTTTTACGTTTACTCTCGTGTTAAAAATCTGAATTCTTCTAGAGTTCCTGATCTTCTGGTATACACACTCGCTCGCTACCATCGTTATCGGAAAGTCT
+
735>:>CC@BBBBCCCDBBBCCCCDDDCCB9;<;DDJ?FF@B@BDCCCCC?CCCDD@D?CCCC?A?ACCCCAABC?CBCCC3BB@BBBB=BDCD@BCB?BB?ABCBBB?BBBB?BBC=@?B:<9>@ABBABB@CBAA>BCBB@@@BBB>B?>>>?=AAA9==;A;@==?>>>A?8<8888(96>898888(9?=?@:A??>>=>AAA5::;;+:>?BF?C@BB??<;DA;;5;5;=@=>?;>>A?AA;;;???????@???A???<AA>??<AAA=;CC;A::;
@ATNG8:00904:07261
GATGGTAGGCACTGCGCACACATCCCAGAAGATCAGGAACTCTAGAAGAATTCAGATTTTTAACACGAGAGTAAACGTAAAAAGAAGGTTTTACAAGACTCACGTTAACAATATTGCAGCAGTACGCACACAATCGAAGCGCAGTAAGGATGGCTAGTGTAACTAGCAAGAATACCACGAAAGCAAGAAAAAGAAGTACGCTATTAACTATTAACGTACCTGTCTCTTCCGAAACGAATGAGTACATAGATATACGTATAGCTACCATCGTTATCGGAAAGTCT
+
::<A?AAD@DA@;95545ACBCBCF?BBB@BBBBA@=@?A@AABBA=@B=A=@DA;;;;;*<>AAA@@@B@:;;0;@;;;::':?=@59:9*9B@=@B9<;BCCB?C>;;7;AA;@@ACCCCCECCCCAAAA?AACC>@ACDCBBB@C@C@A>@BCDCCBB=::9BCCACC?9:9?B@;;:5:00*0====,>>:ABBBBABDD@D;>>>=:==?8::D@BCBCCCB?C@CDD>BCB??>>BBBBCBBBBBAAADC===@>??8837AAAD?C?:;=BF:A>>>
@ATNG8:00912:07275
GATGGTAGTCTCAGATAGTCTATAGTACTCATTCGTTTCGGAAGAGACAGGTACGTTAATAGTTAATAGCGTATTTCTTTTTCTTGCTTTCGTGGTATTCTGCTAGTTACACTAGCCATCCTTACTGCGCTTCGATTGTGTGCGTACTGCTGCAATATTGTTAACGTGAGTCTTGTAAAACCTTCTTTTTACGTTTACTCTCGTGTTAAAAATCTGAATTCTTCTAGAGTTCCTGATCTTCTGGTATGACTAGTGTACTACTACCATCGTTATCGGAAAGTCT
+
D?@B@CCCBBBBBCCBBBBBBDECBBCBICA@=@@@@;@B?B@CDCCDCC?ABDCC@B?@BBA<A?ACBCDH@@?8;;;:;*;G>@;;;7;DAA?BCC?CBBBDCED?AABBBBAB=ABC@B@BDCCCBCC?CCCC?CAABCCC@@@@@@@@AB?ABB?BC<@=@BBBBCCEHBCCCCC<B?B=<<;;;*;AAAC:;;CBBBDAA@5;;;;*;ABBC@D?CC@CDCCBBA>A?ABBBBB?BBCACCCCBBACCCBCECBBBBAB>BAAAF@CCCC@CD?CBBB
@ATNG8:00871:07312
GATGGTAGCGAGCGAGTGTGTATACCAGAAGATCAGGAACTCTAGAAGAATTCAGATTTTTAACACGAGAGTAAACGTAAAAGAAGGTTTACAAGACTCACGTTAACAATATTGCAGCAGTACGCACACAATCGAAGCGCAGTAAGGATGGCTAGTGTAACTAGCAAGAATACCACGAAAGCAAGAAAAAGAAGTACGCTATTAACTATTAACGTACCTGTCTCTTCCGAAACGAATGAGTACCTCTCAGACGCTCGTCCTACCATCGTTATCGGAAAGTCT
+
:;>>855<<@@;;;9@?@@BB@@A@=BAB?BBBBCD@B@BBBBBAC=@@=@;>AC;;;;;$96A;;@66;BBCB=BBBBAB59;>C5;;0;;;29@>>@A?BB<A8;;=@A@9===@=CCCBB@@@BABB@BBCC@CCBBBBCL@D?CCCBGHCBAABB@BBCCA@=;;6:AC>@A??><?CC@CBCCC3BB?A:::B@@@A@D;>=9927;879CC@CBCBA9924399=6>>??AACCCA@=?????@@ACA@@BCC@7748=888=7?:;;9@@;?889
@ATNG8:00881:07297
GATGGTAGACATATCGTACTCTCTGTACTCATTCGTTTCGAAGAGACAGGTACGTTAATAGTTAATAGCGTACTTCTTTTTCTTGCTTTCGTGGTATTCTTGCTAGTTACACTAGCCATCCTTACTGCGCTTCGATTGTGTGCGTACTGCTGCAATATTGTTAACGTGAGTCTTGTAAAACCTTCTTTTTACGTTTATTCTCGTGTTAAAAATCTGAATTCTTCTAGAGTTCCTGATCTTCTGGCGCTCTGTCACGTCTGCTACCATCGTTATCGGAAAGTCT
+
955C;EBB@CCCDCBBABDDDBBBCCFCCCA@?@BBB=CDC?BABBBBA@BBBBB@C>AAAA@C?CCCCCCBBC?BCCBC3CC?C>??;?BBC?CCB?BB;>=>BBB?CCCCAAAA>@==;A;AA@@@::;=AAAA:>>??@???ADBBA@@@A<@@@;?A=D=A>>?AAAAA<?????3>:>9=====+<@::;)88:998>?>>:?>>>/>@@@D;A<AA<@@@>>>B=B<A?AAAA:;<<=@>>>;:;@@@@@>;;:BAAB=B>>=>:>B@@<@A:AA>>
@ATNG8:00890:07325
GATGGTAGTATCTGCACACTCTGTCCAGAAGATCAGGAACTCTAGAAGAATTTCAGATTTTTAACACGAGAGTAAACGTAAAAAGAAGGTTTTCAAGACTCACGTTAACAATATTGCAGCAGTACGCACACAATCGAAGCGCAGTAAGGATGGCTTAGTTGTAACTAGCAAGAATAACCACGAAAGCAAGAAAAAGAAGTACGCTATTAACTATTAACGTACCTGTCTCTTCCCGAAACGAATGAGTACTATAGACTATCTGAGACTACCATCGTTATCGGAAAGTCT
+
=8;47:::@==555<:>;9///9//)/9749///<95;,/6;==<<6::.44)4;<<>>>>+>;:7///:96678/33/7777'//)/)///&/;39:545:955.5.55.5;;5:<555<<=@BB@=999929?@@699;>>>>>;C=<00*//)///)/;>9><<==8388(--)-)-.8>?8=9947===?+==8==<;;;3377;<7726-5-529@@8@>5438=-0/(/9936//)///9<>898889:::::<;::8////-(----;6::::6==<=88=
@ATNG8:00867:07347
GATGGTAGCACACGAGATCTCATCGTACTCATTCGTTTCGGAAGAGACAGGTACGTTAATAGTTAATAGCGTACTTCTTTTTCTTGCTTTCGTGGTATTCTTGCTAGTTACACTAGCCATCCTTACTGCGCTTCGATTGTGTGCGTACTGCTGCAATATTGTTAACGTGAGTCTTGTAAAACCTTCTTTTTACGTTTACTCTCGTGTTAAAAATCTGAATTCTTCTAGAGTTCCTGATCTTCTGGTGTCGTCTATCATGTACTACCATCGTTATCGGAAAGTCT
+
8844.448844444444/9;;9//////44::7<;;;05;.5.6>>>@CCADCCCC<B?B??@;?:?@>===@@@299444$385;ABB>BBCB@BBB?AA?ABBDAA>ACC??@994:AA=A<??A@@@AA=???D;??>>>;;;>>>>===>@<===9==7;7;BB>>>>>><==>EE;K;>:88888(8<888)8<:;;>>;:<<@FGD/=>655<A<>>=B==8888:>4;;886<3::@<@BA@A;;;=A=:///===@A<@>>=A8=;77/68.7/--
@ATNG8:00878:07340
GATGTAGAGAGACTGTAGCGCACCCAGAAGATCAGGAACTCTAGAAGAATTCAGAATTTTTAACACGAGAGTAAACTGTTAAAAAGATGGTTTTACATGACTCACGTTAACAATATTGCAGCAGTACGCACACAATCGAAGCGCAGTAAGGATGGCTAGTGTAACTAGCAAGAATACCACGAAATGCAAGAAAAAGAAGTTACGCATATTAACTATTAACTGTACCTGTCTCTTCCGAAACGAATGAGTACTGCGTCTCACTCTCGCCTACCATCGTTATCGGAAAGTCT
+
88800/95@>:>@A@@@>:9:555)555.5599::4949;:455;7;;;>8:://)////$/1///::9:433:1333/(////$////)///&/9899;54555::6;9:;7:=>8695<<:566=?>>==;;266>?:>>==<<<=:A=A>;5;595@4555:::<>>:=:4778)0/666(///8388888'66(//(/6833388486<3334:477798;65/.....050333-333.......55562339:::;<<<0/(///(/66885887;,33,3899
@ATNG8:00886:07347
GATGGTAGTATCTGCACACTCTGTCCAGAAGATCTGGAACTCTAGAAGAATTCAGATTTTTAACACGAGAGTAAACGTAAAAAGAAGGTTTTACAAGACTCACGTTAACAATATTGCAGCAGTACGCACACAATCGAAGCGCAGTAAGGATGGCTAGTGTTACTAGCAAGAATACCACGAAAGCAAGAAAAAGAAGTACGCTATTAACTATTAACGTACCTGTCTCTTCCGAAACGAATGAGTACACACTCTCATATGACACTACCATCGTTATCGGAAAGTCT
+
:9@A9ABBCBCCBBCBACCDFCCBA?CCCACCDECB?B?AABBBCE@CC@C@BBBAAAAA3B=??C@@?CC?@=6=@;;;;;$;<:;5555&5>:7<C>AAADBC?C?@@>@CC@CBBBCCBCDDFFCCCCB?BCCC?CCCABBAC@D@@@A@CCCCCCD@BBBCBBB@BB?BBB?AABBB=BAA>ABBBB3BB?9::EDABCB?B@BBDF:=:=DB;;:;BAA@@@@F@CBD>BBB@CBCCBCBCBBBCBBBBBBBBBCBCA9959AABG>BBCD?AA;@:99
@ATNG8:00888:07359
GATGGTAGAGTACAGTGTAGTAGACCAGAAGATCAGGAACTCTAGAAGAATTCAGATTTTAACACGAGAGTAAACGTAAAAGAAGGTTTTACAAGACTCACGTTAACAATATTGCAGCAGTACGCACACAATCGAAGCGCAGTAAGGATGGCTAGTGTAACTAGCAAGAATACCACGAAAGCAAGAAAAAGAAGTACGCTATTAACTATTAACGTACCTGTCTCTTCCGAAACGAATGAGTACCTCTCAGACGCTCGTCCTACCATCGTTATCGGAAAGTCT
+
BBBB@BBDCEBBBBBBFDBCEGG99<<DDAICCCCC@C@BBCBBCC@CC?C@CAB:887-9>ABBBABCCBCB>AA9:::-:B=A2;;;&:<A=>=BABB=CD@C@CC@BBB@CBBBBCCCCCCCBAABB@DCCC?BBBC@A@B<@<@@@<@BCCCBBA@CCBBCC@BB@BBB=??BCH>C@@;99999(9D<D>??CDC@A>A>A=>>1818<@;;6;BAAAAA?A=???9?AA>BACCB??<?BBABBBCBBBBC?>;>??<@>>>C?BBBB?BB=BAA9
@ATNG8:00892:07368
GATGGTAGTACATGATAGACGACACCAGAAGATCAGGAACTCTAGAAGAATTCAGATTTTTAACACGAGAGTAAACGTAAAAGAAGGTTTTACAAGACTCACGTTAACAATATTGCAGCAGTACGCACACAATCGAAGCGCAGTAAGGATGGCTAGTGTAACTAGCAAGAATACCACGAAAGCAAGAAAAAGAAGTACGCTATTAACTATTAACGTACCTGTCTCTTCCGAAACGAATGAGTACAGAGAGTACGATATGTCTAATCGTTATCGGAAAGTCT
+
:59A9>CCBDCCDDC@@ABC;<;@@<@BB?CDECCC@BACCBBBBB?;;6;;@A@;;;;;$95><>C><C@?@@6AA??>?39?5>.;:9&5;<7=<@95;9;:4;?@@=ABD?B@AABBAB<;;AAABBC@CCDD?ABDCCCBB>B?B;;7<BCBCC@@>@BBABC>AA@AA?=@?999.998;89999)9;8373?;;97327<==BB?B?CABBB?BB;;;BB?A@BBD>CAA=;:;BAAABBCBAAABBBBAABBBCCC?AAAA=AABA?BC>C???
@ATNG8:00898:07372
GATGGTAGGCGTGTGAGAGTCTGCCCAGAAGATCAGGAACTCTAGAAGAATTCAGATTTTAACACGAGAGTAAACGTAAAAGAAGGTTTACAAGACTCACGTTAACAATATTGCAGCAGTACGCACACAATCGAAGCGCAGTAAGGATGGCTAGTGTAACTAGCAAGAATACCACGAAAGCAAGAAAAAGAAGTACGCTATTAACTATTAACGTACCTGTCTCTTCCGAAACGAATGAGTACGTGTGCGACGTGTCTCCTACCATCGTTATCGGAAAGTCT
+
A@BB?@CB?BBBDCCABBBBAA;;;/6@C@DCCCAA?A@CCCCCCD@CC>@?@CCCCDD;C?CCCCBCBD99957<=@@A9AD?C=@@<@EF@B@ABBBBAA>A?BA>@995::CCCB?????A@>==>:>>@@<@@AA@A<<4;6:5829@@ACBBB?BAAABC?CC?B@A=?A<;;3<<<899999(9<9<@AACB????B?>AAA=A<>>>??<@?AA>>>;A<@==4=00-0==>09:ABAA???CCBFCBBBB@B@A>=678D<<=>A<@?9>===
@ATNG8:00900:07351
GATGGTAGTATCTGCACACTCTGTCCAGAAGATCAGGAACTCTAGAAGAATTCAGATTTTTAACACGAGAGTAAACGTAAAAAGAAGGTTTTACAAGACTCACGTTAACAATATTGCAGCAGTACGCACACAATCGAAGCGCAGTAAGGATGGCTAGTGTAACTAGCAAGAATACCACGAAAGCAAGAAAAAGAAGTACGCTATTAACTATTAACGTACCTGTCTCTTCCGAAACGAATGAGTACATAGATATACGTATAGCTACCATCGTTATCGGAAAGTCT
+
945>9CBBAABCCCBBBCCCCCCBC@CCCADDAABB<@<A@C@AAE@CC@C?@@;;9:::$96<9:<;:<<489-9?;;::9$:?;?5999&9@@;<BBBBCCCC@D@CC?BBC?CCCCCCBBBBCCBBC@@=@BBB@BCGDCDCB?B?B@@=@@BBCBBC@CDDCBB?AA=????AABCC=?9:399999(9B;A?@?BBCCB?B<??A>5;4;=A;;8;BAAAAA=A?BBB<@@C@BBBBBCBBBCCCCACCABB@BB@@@AA=@@==A@CBBB@DC=B867
@ATNG8:00903:07375
GATGGTAGTGATACAGATCAGACACCAGAAGATCAGGAACTCTAGAAGAATTCAGATTTTTAACACGAGAGTAAACGTAAAAAGAAGGTTTTACAAGACTCACGTAACAATATTGCAGCAGTACGCACACAATCGAAGCGCAGTAAGGATGGACTAGTGTAACTAGCAAGAATACCACGAAAGCAAGAAAGAAGTACGCTATTAACTATTAACGTACCTGTCTCTTCCGAAAACGAATGAGTACGATGAGAGAGCTCTCTCTAACCATACGTTATCGGAAAGCT
+
A<AB>@?:59>@?>>=>0///;;/616==49;;9;5.5.49:99:<8<<9=;695=<<;<+949:444998877(3344444$4;6;.444&5;;7565:977//-0550--/27999:<555555566<;69949249989944.-(---(--667785525<;<<<644048849333;1933,333(336788898933,33333715366444.4444444.363///&/883///;;;344888:;=886:-----,,(*,*,,--839;8858=5345
@ATNG8:00914:07061
GATGGTAGCTCACGTACTTCACACGTACTCATTCGTTTCGGAAGAGACAGGTACGTTAATAGTTAATAGCGTACTTCTTTTTCTTGCTTTCGTGGTATTCTTGCTAGTTACACTAGCCATCCTTACTGCGCTTCGATTGTGTGCGTACTGCTGCAATATTGTTAACGTGAGTCTTGTAAAACCTTCTTTTTACGTTTACTCTCGTGTTAAAAATCTGAATTCTTCTAGAGTTCCTGATCTTCTGGCTCTCGTAGACAGATACTACCATCGTTATCGGAAAGTCT
+
845>:<CBBBBBCCBCCC?CFFEBBABDCCBB?BCCD>CC?C@CCABACC@CBBBB@D?BBCC@C?BDCCCCCBA>@@@@@0?D?BBCD=BBBC@DCE?BB=???BBA?BBCBBFBB<>>B?B?BBBBBBBB@BAA>=B@@@@@@AA???>;;;=8===;?@<?;>>DCAAAAA=@====2=9>:;;:::+;>>?@7===::;????<????.>=@@A;?;?D=AAA@>>><@;>>@@>>;>@@<@A=<=ACA??;;;?>>>>>><?>>>?<@@@A<@A:@@@?
@ATNG8:00916:07074
GATGGTAGAGAGAGCTCTCTCATCGTACTCATTCGTTTCGGAAGAGACAGGTACGTTAATAGTTAATAGCGTACTTCTTTTTCTTGCTTTCGTGGTATTCTTGCTAGTTACACTAGCCATCCTTACTGCGCTTCGATTGTGTGCGTACTGCTGCAATATTGTTAACGTGAGTCTTGTAAAACCTTCTTTTTACGTTTACTCTCGTGTTAAAAATCTGAGTTCTTCTAGAGTTCCTGATCTTCTGGGCAGACTCTCACACGCCTACCATCGTTATCGGAAAGTCT
+
:5:B:>CCACCBCBB;66=BA@BBB;6:B@@@ABCCD>DDAFACCCCCDC@DCBBA@C@CBBC@G?BCBC@??9=4889::):;6:387(3;;=7>:=9=@6::BBBC?ABAAAAAC<>?C@C@B?@ACC>>:98:D388A>>>BBBCA???;;:>@@@:>><?<>>>>>>>@B=A>>>>3=9=977777(6;6660688///55686;;:9(22255556::6:===667;A6;:99>>1559:.5/./66<<?@@BB>;///;16///;06:@@8==5<8//
@ATNG8:00916:07084
GATGGTAGTATCTGTCTACGAGAGCCAGAAGATCAGGAACTCTAGAAGAATTCAGATTTTTAACACGAGAGTAAACGTAAAAAGAAGGTTTTACAAGACTCACGTTAACAATATTGCAGCAGTACGCACACAATCGAAGCGCAGTAAGGATGGCTAGTGTAACTAGCAAGAATACCACGAAAGCAAGAAAAAGAAGTACGCTATTAACTATTAACGTACCTGTCTCTTCCGAAACGAATGAGTACTACTCTCAGAGACACACTACCATCGTTATCGGAAAGTCT
+
955>:>CCBB@AADDDCCCCCCCCC@CCC@AAABBB?B?BBCAA@F@DF?B?BAAA@@@@.@=AABCBBBB:99,9?;;<<<*;?>@@CCC9CCC@BCCCCCCBB@C@BB?BDD?CCCCCCDCCEBCCCD@@?@BCD?BBCCBBAC?C@DAA<@CCCCCCC@BAABCC?AA?BBB<@?BBB=BBB?ADDDC3BB?899CBCCDA?A@AA>>=C;@@BBB@CCCCCCB?B?BCD=CBB?BBBBBBBBBBBBBBBBAAABDCCCC@@>;@AAC>A=BB=AA:A>>>
@ATNG8:00929:07045
GATGGTAGCATCATGCATATCTCACCAGAAGATCAGGAACTCTAGAAGAATTCAGATTTTTAACACGAGAGTAAACGTAAAAAGAAGGTTTTACAGGACTCACGTTAACAATATTGCAGCAGTACGCACACAATCGAAGCGCAGTAAGGATGGCTAGTGTAACTAGCAAGAATACCACGAAAGCAAGAAAAAGAAGTACGCTATTAACTATTAACGTACCTGTCTCTTCCGAAACGAATGAGTACCTCTCAGACGCTCGTCCTACCATCGTTATCGGAAAGTCT
+
85:>9>CCA@A?BBCDCCBBCDCCDABBBACCBCA@7?7;?AB?;:9??>@=?B>97777$349:<>>=@=783(7>;;;:9$94.42444&5;;;2556<<ECC?B@DC@BCB?BBBB;;;BBBBB;;;BC@CBBB?BBCBDBBB?B?BBA<@BBBDBBA?A@@?:A<AA758;7:==>?6:::>BBCCC2AA;??ABBBBBC@C?BBA>7;8;@CDE@AADBAAA>?<?BC<@AB@BBBBB??<>A@@DB???@??BCB?89517:558=?;;=8?@<@878
@ATNG8:00933:07068
GATGGTAGACATATCGTACTCTCTGTACTCATTCGTTTCGGAAGAGACAGGTACGTTAATAGTTAATAGCGTACTTCTTTTTCTTGCTTTCGTGGTATTCTTGCTAGTTACACTAGCCATCCTTACTGCGCTTCGATTGTGTGCGTACTGCTGCAATATTGTTAACGTGAGTCTTGTAAAACCTTCTTTTTACGTTTACTCTCGTGTTAAAAATCTGAATTCTTCTAGAGTTCCTGATCTTCTGGATACACTCATGTGCACCTACCATCGTTATCGGAAAGTCT
+
///;48<ABBBCCBBBCDDDBCCDDCBBCCBA<@BAC>CC@C>ABAAB@@?BBBBB?B?BAAA@C9BAABCCB8=58====+BB@EBBB=A99:=@:949C>ABCCCC?A@BBBBAA>C@@7;79?799>=?<@>>>=AAA???===AA???AAA=:;;=A@<@=???>?AABB=?@???2>9<:88888(8@@AA9ADB===@BAB<AABB/A=<=D<@;?A<BBBA>==;>;>?FBAA;@@@<A>>>@@@AA>>>???A<>>@<???@@=@A>>::=6=://
@ATNG8:00934:07054
GATGGTAGTGCGTGAGAGAGAGACCCAGAAGATCAGGAACTCTAGAAGAATTCAGATTTTTAACACGAGAGTAAACGTAAAAAGAAGGTTTTACAAGACTCACGTTAACAATATTGCAGCAGTACGCACACAATCGAAGCGCAGTAAGGATGGCTAGTGTAACTAGCAAGAATACCACGAAAGCAAGAAAAAGAAGTACGCTATTAACTATTAACGTACCTGTCTCTTCCGAAACGAATGAGTACGTGTGACGTACGTGAGCTACCATCGTTATCGGAAAGTCT
+
89:A;ABBBCDDBBBBCBBB@BCDD>CCC?BECCCC@C@CBCCCCB?BB@C@CCBBBDDD3A?BBCBBBBB@AA=BBBDDCC2DE@E=@@@9@CC@CBBCCDECC@C?CC?DBB?BCCCCABBDDDDEBBBC?BBDD>A@BBBBBC?D@CBB@BCDCCCBB?BCCCBD@??=@AA>AA???8>?<;=????.?B?BBBBCCCBB?B?BBBA<A<ABBBB@CBBBBDC?A>ADD>CCC?CAAACBBBBBBBBBBCCCCAC@@@CCD?BBBBB?BAAA?DD>DA>>
@ATNG8:00942:07075
GATGGTAGCAGACGTGACAGAGCGCCAGAAGATCAGGAACTCTAGAAGAATTCAGATTTTTAACACGAGAGTAAACGTAAAAAGAAGGTTTTACAAGACTCACGTTAACAATATTGCAGCAGTACGCACACAATCGAAGCGCAGTAAGGATGGCTAGTGTAACTATCAAGAATACCACGAAAGCAAGAAAAAGAAGTACGCTATTAACTATTAACGTACCTGTCTCTTCCGAAACGAATGAGTACGAGAGTCAGAGCAGAGCTACCATCGTTATCGGAAAGTCT
+
388<8BCDCCDCBC=B@;;;@@BBC>;;;>ABBBBB@C?CDBAAAE@CC@E@A@@@?FFE3B=?@BCFDAA:99+9@;;;;;*;@<?>CCC;BBFFBCBCGBBCC@B@CD?BBC@CCCCCCCCEFDAA@CBB@BBBF@BAAACCCC?C?BBC@BBBCCCBB?BCBBBA?CB?BCD>AABBH=BAB?AA@@@2@B?BBBCBEBBB?C?B?@@<@<B@CCC@BBAA>:92939@A=BBC?BACCBBCCCCBBAACCCCBCDAAABBB?CB@?B>AA8838?7A;::
@ATNG8:00952:07050
GATGGTAGGCACTGGCACACATCCCAGAAGATCAGGAACTCTAGAAGAATTCAGATTTTTAACACGAGAGTAAACGTAAAAAGAAGGTTTTACAAGACTCACGTTAACAATATTGCAGCAGTACGCACACAATCGAAGCGCAGTAAGGATGGCTAGTGTAACTAGCAAGAATACCACGAAAGCAAGAAAAAGAAGTACGCTAATAACTATTAACGTACCTGTCTCTTCCGAAACGAATGAGTACACACTCTCATATGACACTACCATCGTTATCGGAAAGTCT
+
?::B?BBB?BCCBB?BCBBAB@@@=@CCACDICBB@B@BCCFCCB@CD@D@BBCCCCCC3C@CBBBCCCCBBB;A@99999)9@<@8???5?CD@BAAACCCCA=B>BC>BBB>?=>@A?=?>;==@@A@A9<<AA:??>>=?=A:=8<>B@BCBAAAAA>AACAAC?@@=ABB;??888*9<<9?CCCD3@?>@BBCBCCC?AC=CAAA;@;@AAAA<A@@@>>=;A:?>D:?BB@BBBBBBBBBBBCCBBBAABBBBB@@@B>BBBBB?BBBB?CC=BBBA
@ATNG8:00952:07082
GATGGTAGGACGAGCGTCTGATAGGTACTCATTCGTTTCGGAAGAGACAGGTACGTTAATAGTTAATAGCGTACTTCTTTTTCTTGCTTTCGTGGTATTCTTGCTAGTTACACTAGCCATCCTTACTGCGCTTCGATTGTGTGCGTACTGCTGCAATATTGTTAACGTGAGTCTTGTAAAACCTTCTTTTTACGTTTACTCTCGTGTTAAAAATCTGAATTCTTCTAGAGTTCCTGATCTTCTGGTATACACACTCGCTCGCTACCATCGTTATCGGAGAGTCT
+
:54;7:;5.45<:@?>>>=BBABB?BB@@A@B@CCCD=BB?B?BBBBAAB>@@CCCID@CCCD@C@CC;;<FDCB?BBEFJ5@A?@BBC=CB;;6:@@;@@799BBBCACCCBBBCC@CCC?@?BHBABB@@<@AAC6;;@;;;CCCBBBBBBBB?BBB@BB?B?BBB@@A;;;7;;BBB9B@B@BFBBB00//<<3<=BA;9:=5925555$555;>:@:==:=?>BBEH@B@ACCA@@=@@A?ABDBBBBBBAABBBBBBCAB?AABAB?;;;C?B@@@AAA
@ATNG8:00953:07065
GATGGTAGAGAGAGCTCTCTCTCGACTCATTCGTTTCGGAAGAGACAGGTACGTTAATAGTTAATAGCGTACTTCTTTTTCTTGCTTTCGTGGTATTCTTGCTAGTTACACTAGCCATCCTTACTGCGCTTCGATTGTGTGCGTACTGCTGCAATATTGTTAACGTGAGTCTTGTAAAACCTTCTTTTTACGTTTACTCTCGTGTTAAAAATCTGAATTCTTCTAGAGTTCCTGATCTTCTGGGCAGACTCTCACACGCCTACCATCGTTATCGGAAAGTCT
+
<88B9<DCBBBCBCB@CACCCCCB@@@@A@=ACCG?IC@CACDDCBBB@CDCCB?C@CCBC?C@CCBBBCC>H@CBBAA2@A>AACG>ABCC@CCC?BB=99:@@@<??CBBAAA>@BB?B>@CCCBB>><>B@@<@???AAAAA@@@AA>>?=<==<??<@=???@F=>>>:====>2?<@<?BDDD/AA???:?AAABAA====@@@@/@>>=B=A=@A<@AAA>===@>@@@@@@<;;:A:@???DB>>=AAAAAA<;;;<?>>>D;?@BB:9929;//
@ATNG8:00954:07047
GATGGTAGCACGACACGACGATGTGTACTCATTCGTTTCGGAAGAGACAGGTACGTTAATAGTTAATAGCGTACTTCTTTTTCTTGCTTTCGTGGTATTCTTGCTAGTTACACTAGCCATCCTTACTGCGCTTCGATTGTGTGCGTACTGCTGCAATATTGTTAACGTGAGTCTTGTAAAACCTTCTTTTTACGTTTACTCTCGTGTTAAAAATCTGAATTCTTCTAGAGTTCCTGATCTTCTGGTCTAGCTACACTGTACTCTACCATCGGTTATCGGAAAGTCT
+
;;<B@A9;5:::;===CB@@;;@ABBBBBBCC@BCBF>CC@CGCFCCBBC?B@BCB?@?@;??;?-//9<8?@<<9BAABA2@?<@888(39<8499C?CC>?@BBBB?CAA@@B??=@ED?C<?>?AABBB?BC@@6;;===>?;;;@@>>>AA<>>>=BB<>;>:;:>==;:155555)538389;9=.=89;;.778./.5756/5555)5:@AA686;?:><;;///69/66;99:277<3877///77777/..9999988355--)-499--),,(-77-
@ATNG8:00957:07072
GATGGTAGCAGACGTGACAGAGCGCCAGAAGATCAGGAACTCTAGAAGAATTCAGATTTTTAACACGAGAGTAAACGTAAAAAGAAGGTTTTACAAGACTCACGTTAACAATATTGCAGCAGTACGCACACAATCGAAGCGCAGTAAGGATGGCTAGTGTAACTAGCAAGAATACCACGAAAGCAAGAAAAAAGAAGTACGCTATTAACTATTAACGTACCTGTCTCTTCCGAAACGAATGAGTTCTGCGTCTCTCGCCTACCATCGTTATCGGAAAGTCT
+
?::<:=BBBBCCCC@@@DCBBBCCC?CCC?BBCB@?=@?;;;BBDC@CC@C?@@?@@@@A2@?BB:9;AAA:99+9>;;;;;';?=;9??>4>B@?BBCCFCC;:6;>AB>BCC=@@;:;BBBCHCCCCBBB@CCCC?@@CCCCCC@C@CBB@CDCCCCAC?CCBBBB?CC@CBB?A@??=5<<<899:99:%:>;=@:ABBCDD?B?==;A9?<?@CCC@CCDCBBA>A>BAD>BBC?BBBBB@BBBBBCBCCBCBB?BDE@BBABA?CBBB?BB>BAAA
@ATNG8:00962:07055
GATGGTAGCGCACACATAGATACAGTACTCATTCGTTTCGGAAGAGACAGGTACGTTAATAGTTAATAGCGTACTTCTTTTTCTTGCTTTCGTGGTATTCTTGCTAGTTACACTAGTCATCCTTACTGCGCTTCGATTGTGTGCGTACTGCTGCAATATTGTTAACGTGAGTCTTGTAAAACCTTCTTTTTACGTTTACTCTCGTGTTAAAAATCTGAATTCTTCTAGAGTTCCTTATCTTCTGGGATGTGTGCGCAGTGCCTACCATCGTTATCGGAAAGTCT
+
0//96;0//;;CDCCCCBBACCCBBCCCCCBA?ACCD=BB?C?CCCDDCC@CCCCC@CACCBC@CABBBCCBBBEACBBBC2AA=A;;:8;CCC@DAA?AC?CCCCCD@DDEEDCCCCBBC@C@BBBECCBA?ACCB@CCCCCCBBBCCCCAAAB>CAA>ACAFACDCCABBBD>?ABBB9B@D<@@@A?0?ABBB>BCCCCBBBBC?BCCD5CDBBB@D?BB?CCCCCCCAF@C?EDFG@BBA@:@9::ACBDCCBBCBE@AAA@BBBCB@BBBC@BB>BCCC
@ATNG8:00917:07125
GATGGTAGCACACGAGATCTCATCGTACTCATTCGTTTCGGAAGAGACAGGTACGTTAATAGTTAATAGCGTACTTCTTTTTCTTGCTTTCGTGGTATTCTTGCTAGTTACACTAGCCATCCTTACTGCGCTTCGATTGTGTGCGTACTGCTGCAATATTGTTAACGTGAGTCTTGTAAAACCTTCTTTTTACGTTTACTCTCGTGTTAAAAATCTGAATTCTTCTAGAGTTCCTGATCTTCTGGTGTCTGATCTGTATCACTACCATCGTTATCGGAAAGTCT
+
AABB@BCBBBCCABBCCBBCCBBBBBDCCCBA>@::;6;C@EACCCCBEC?CCDCC?B@CCCC@C@CCCBDBA<C@CCCCC3BC?BBBB=BDDD@@AA?CC>A@ACCC?BBBBBBBA>A?A>?>ACBBAA@@?CCCA:>>@==>@@@@ABB??>><>>>=AD:?:?C>>>>>CC;A>AAA5B=A;??AAA/CA<<<188>:;;B==<4:;:;+;???C=D=>>:>@BB?>>=A=AAA>==9@>>:<<<===???>?>>?>????A<A@@??:?AAC;?@:?;;:
@ATNG8:00918:07133
GATGGTAGTCTCAGATAGTCTATTAGTACTCATTCGTTTCGGAAGAGACAGGTACGTTAATAGTTAATAGCGTACTTCTTTTTCTTGCTTTCGTGGTATTCTTGCTAGTTACACTAGCCATCCTTACTGCGCTTCGATTGTGTGCGTACTGCTGCAATATTGTTAACGTGAGTTGTAAAACCTTCTTTTTACGTTTACTCTCGTGTTAAAATCTGAATTCTTCTAGAGTTCCTGATCTTCTGGAGATACACATGATACTCTACCATCGTTATCGGAAAGTCT
+
@=<B@CCBCBBBCDCCCCABBCEACECCGECCCACBBB?CC@C@CCDCCHC@CCCDCBD?@ACD@B@BCDEB966=:=DDDC2CC@ECCC?CCAA?ACB>BC;@@@AAB?BABBBBAA>ABC?B?CCCCCCCC?BBBB@DCEBBBBBBBBBCCCBB=@;;6;B@B?BBBAA<@466;<;+<6;6;:::@,@@AA@<ACBCB=>>9;.555'5@@@@?B?CD?BBCBB@@<@=AABBBDAHFF?BBCCBCCCCCABBCCCCCCC@CCCCC@CCCB@BA<AA??
@ATNG8:00921:07137
GATGGTAGGCGACATACATACGCGCCAGAAGATCAGGAACTCTAGAAGAATTCAGATTTTTAACACGAGAGTAAACGTAAAAAGAAGGTTTTACAAGACTCACGTTAACAAATTGCAGCAGTACGCACACAATCGAAGCGCAGTAAGGATGGCTAGTGTAACTAGCAAGAATACCACGAAAGCAAGAAAAAGAAGTACGCTATTAACTATTAACGTACCTGTCTCTTCCGAAACGAATGAGTACGATGAGAGAGCTCTCTCTACCATCGTTATCGGAAAGTCT
+
966>:>CC@B?AABCCCCCCECCBB?BCC?CEDCCC@C@CCCCCCC@BB@B@BBCCCCCC5C@CCCDDCCCCCB6@@99999*:E@F@FDF;DCE@CCGCDEC@@>@@CCC=C?BBCCBBBBCCCCCCCCC@CCCC@BBCCDBBC@G?CBC@CCCCDCCC?CCCBBB@BB>???<??>??9?AA?BCDCC/CC?C???BBCCD>><?BCE?B>BCECC?CCCBBBB?B?BDD>CBB?AAACCCAAAAAABBBBBBBAA@BBBBB>@@@AB@CBBB?BD>BBAA
@ATNG8:00932:07110
GATGGTAGTGTGTCTCTGAGAGTAGTACTCATTCGTTTCGGAAGAGACAGGTACGTTAATAGTTAATAGCGTACTTCTTTTTCTTGCTTTCGTGGTATTCTTGCTAGTTACACTAGCCATCCTTACTGCGCTTCGATTGTGTGCGTACTGCTGCAATATTGTTAACGTGAGTCTTGTAAAACCTTCTTTTTACGTTTACTCTCGTGTTAAAAATCTGAATTCTTCTAGAGTTCCTGATCTTCTGGGTCTCTCTCTCACGCACTACCATCGTTATCGGAAAGTCT
+
:99:7:ABDCBBBBBBBBGEFBCBACBBBB@@=@A@A>BC@C@CCBBBCC@BCD@@?A@CCGCAC@BBBBA@BAB;@A???,==9=>BB=CCBB@BBC?BB9;;BBBCACCFCCBBB@BBC@D@CBAAABAB?BCCE@CCCBBBBBBBCCCCBCC?CCC?AA<@6;;B@@@CDC@BDDEE;E@C>;;;;;*;;@@E;AABBBBB@AA4;;;;*;:::=;@=BB=BB;;;@@?B?BBBBBC@CBBB>CIHCCCCCJDDD=;;A@@C@;;;:;@@A@E@BB=BCCB
@ATNG8:00933:07099
GATGGTAGTACATGATAGACGACACTAGAAGATCAGGAACTCTAGAAGAATTCAGATTTTTAACACGAGAGTAAACGTAAAAAGAAGGTTTTACAAGACTCACGTTAACAATATTGCAGCAGTACGCACACAATCGAAGCGCAGTAAGGATGGCTAGTGTAACTAGCAAGAATACCACGAAAGCAAGAAAAAGAAGTACGCTATTAACTATTAACGTACCTGTCTCTTCCGAAACGAATGAGTACAGAGAGTACGATATGTCTACCATCGTTATCGGAAAGTCT
+
944>7;CDDCCBBBCDCCBC9;;CDCCBE?CCCCAA@B@ECCCCBC?CC?B?BDDBBBCC5C@DCDDDDBCCCG=BA?????0?C=B:@A@9@CC@CCCCCCCBB@B@CC?BBB@CCCCBBBBCCCCCBBBD?CCCE@CBBCDCDC?C@CCC@BCCCDDCC?CCCCCC@@@>ACC=??@@@:A@@@CCDGD2BB?BCCCBBBEB?C@BBBB?B?BCBBC@CCBB@@@=@=ACE?ECC@BAACCCCCAACCCAAAA@BBBBBBABA>AABBD>AAAA@BB<B886
@ATNG8:00935:07110
GATGGTAGTATATCGCGTCGCTATCCAGAAGATCAGGAACTCTAGAAGAATTCAGATTTTTAACACGAGAGTAAACGTAAAAAGAAGGTTTTACAAGACTCACGTTAACAATATTGCAGCAGTACGCACACAATCGAAGCGCAGTAAGGATGGCTAGTGTAACTAGCAAGAATACCACGAAAGCAAGAAAAAGAAGTACGCTATTAACTATTAACGTACCTGTCTCTTCCGAAACGAATGAGTACACATCGTCGTGTCGTGCTACCATCGTTATCGGAAAGTCT
+
98:C:BDDDDC@ABBCCDCBBBDDD@CAC@DECCBB?B?BBBBCCC@CC@C@BBC;;;;;*;=ABBCCCCC;::.;?:;;;;);@>C<@@@7ABB>BCCCCDCAA?AADD@BBC@DCBBBCCCAAAACCBAB@BBBB@BBBCBBBA@E@DAA=ADDDCBBC?CCCCBA>AB?CCC?BBBBC?CBB?BCCBB3BC?>>?DBBB?>9??A=>A=B=??BCC@CBBCA??=??BBD>CCC=??CCCCCBBBBABBCCEGBCB???BCD@ABABD?CBCC?CC>BB:9
@ATNG8:00943:07139
GATGGTAGCTCGCTGATGATATCTCCAGAAGATCAGGAACTCTAGAAGAATTCAGATTTTTAACACGAGAGTAAAAGTAAAAAGAAGGTTTTACAAGACTCACGTTTAACAATATTGCAGCAGTACGCACACAATCGAAGCGCAGTAAGGATGGCTAGTGTAACTAGCAAGAATACCACGAAAGCAAGAAAAAGAAGTACGCTATTAACTATTAACGTACCTGTCTCTTCCGAAACGATGAGTACTATAGACTATCTGAGACTACCATCGTTATCGGAAAGTCT
+
944>7559CCABBBBBECCBBBBCC@CBB@CCCCBB?B@CBCCCCB?CC?C?CCBBCCCC3C@CCCCEBBAABCC;99::::(9:4:?CCC:@@B8B=<>=>?998(74;?:<>C?CBAABCAB@@@@@>>>@<>>BB?B>>A??>>;>;?>B?BBBBBBBB?BBBCCC?AA>A?>9==888*7==8=??>>/;<6<888???@@<B<A@;;5;5;>?AA<A>>>>>>;?<???8?999BBCBBBBB??AA===AAA@@@AAA?>=??@>>9>??@;??7?>88
@ATNG8:00950:07111
GATGGTAGTGATACAGATCAGACACCAGAAGATCAGGAACTCTAGAAGAATTCAGATTTTTAACACGAGAGTAAACGTAAAAAGAAGGTTTTACAAGACTCACGTTAACAATATTGCAGCAGTACGCACACAATCGAAGCGCAGTAAGGATGGCTAGTGTAACTAGCAAGAATACCACGAAAGCAAGAAAAAGAAGTACGCTATTAACTATTAACGTACCTGTCTCTTCCGAAACGAATGAGTACCTCTCAGACGCTCGTCCTACCATCGTTATCGGAAAGTCT
+
BAAB@CBBBCCDCBB@BDDDDDCCC?BBC@CBBBCCAC@BBBBBCB?BC@C@FBBAAA@@2@?CBCABCBB>=;3;<99::;*;C>@=BBA6ADB?BAAADDJCC@C@BB@BDD?@@CCCCCCCCDCCCCCB?BCBC?CCBBBBCC@D@CBB?BCCDBBDC?BACCCB?BB?AAA?BABBB>B??9>@???2?B@C>><BCBBB>B?BBBC?C?BABBB@CCCCCBB@A>ABB>BBC@CBBBBBB@BBAACCCCDBAAABB?BAD=>>>>A?CCAA?CD>B888
@ATNG8:00952:07097
GATGGTAGCGCATATCAGCGCAGCCCAGAAGATCAGGAAACTCTAGAAGAATTCAGATTTTTAACACGAGAGTAAACGTAAAAAGAAGGTTTTACAAGACTCACGTTAACAATATTGCAGCAGTACGCACACAATCGAAGCGCAGTAAGGATGGCTAGTGTAACTAGCAAGAATACCACGAAAGCAAGAAAAAGAAGTACGCTATTAACTATTAACGTACCTGTCTCTTCCGAAACGAATGAGTACTGCGTCTCACTCTCGCCTACCATCGTTATCGGAAAGTCT
+
AACC?C;99@<;:;BBACBA@B;;;)995.555;;;.55)55:;<;;5//)/)///44444$5.59=>>A@ECCC9@A;;;;;*;@@B;@@@4@BA=@CBACACHDAD@BB@BBB@CCCCCAAAB@AAA;;;B?CCBB?B;;;CBAA>B?CBC@CCBCCCCB@BCCCCC?BA?BDD@BBBBB=ABA?99998)9>=BBBBBBBBB?B?BABB<>:>BBBB@BCCBAAA7;7;BC=BBB?CCCBBBBCCBBBBBB@@@@@@@??CBB?B???A8?:::.99,9<99
@ATNG8:00959:07129
GATGGTAGTAGTACACTAGTCATACCAGAAGATCAGGAACTCTAGAAGAATTCAGATTTTTAACACGAGAGTAAACGTAAAAAGAAGGTTTTACAAGACTCACGTTAACAATATTGCAGCAGTACGCACACAATCGAAGCGCAGTAAGGATGGCTAGTGTAACTAGCAAGAATACCACGAAAGCAAGAAAAAGAAGTACACTATTAACTATTAACGTACCTGTCTCTTCCGAAACGAATGAGTACTATAGACTATCTGAGACTGCCAAGGCACACAGGGGATAGG
+
555<9<CA@ACDDB@@@@@BBAACB?BBB@BBBBBCAB@BCDCCBG@CB?@?ABBBCEDD3C?BBCA@@B@;;:.;9;:994)5=:?<?@?0=6616B?ABBBB@?@>BB?A@@@DBBABAABCCAABBBBB@DCBB@CCDD@@@C@E@CAA?ACBCABAB@BBBAAB?CC=999>???AC:??B>@@A@A2>D?BBBBBB@;;=A>CAAA?C?BAAAA=AA<;<==<@<@?>9?<<8;;;:;;>==>>>>A@@@>>>@A;;;>A=B=C<;;;@@@HDD;?>>>=
@ATNG8:00960:07122
GATGGTAGGAGACACGTCGCACACGTACTCATTCGTTTCGGAAGAGACAGGTACGTTAATAGTTAATAGCGTACTTCTTTTTCTTGCTTTCGTGGTATTCTTGCTAGTTACACTAGCCATCCTTACTGCGCTTCGATTGTGTGCGTACTGCTGCAATATTGTTAACGTGAGTCTTGTAAAACCTTCTTTTTACGTTTACTCTCGTGTTAAAAATCTGAATTCTTCTAGAGTTCCTGATCTTCTGGGTCTACGCTCGTCGCGCTACCATCGTTATCGGAAAGTCT
+
??@E?CAA>CCCCCCCBABBC@ABBBCCCC::<;DCL>ECAEADEBBBBC?CCCCC@C?BBBB@B@DCDCCBBBA@AAFDD3AA?ABCF>BCCC?CCC@DF=@??BCC?BBAABA@@<BBB<B<BBAAAABB?=??A9>>>;;>@@@@@A@??>>:>@?>DC<><AAAC@@ADE<@8899,9:>:;;;;;+;=99:)//////<::>;@DDD*9;;=>;A;AA=@?@@>>>7;5:=999=6<<??8?>>>?????B>>>AD;;;A<ACB??<>>>@<AD;@===
@ATNG8:00962:07107
GATGGTAGCAGACGTGACAGAGCGCCAGAAGATCAGGAACTCTAGAAGAATTCAGATTTTTAACACGAGAGTAAACGTAAAAAGAAGGTTTTACAAGACTCACGTTAACAATATTGCAGCAGTACGCACACAATCGAAGCGCAGTAAGGATGGCTAGTGTAACTAGCAAGAATACCACGAAAGCAAGAAAAAAGAAGTACGCTATTAACTATTAACGTACCTGTCTCTTCCGAAACGGAATGAGTACAGAGAGTACGATATGTCTACCTTCGTTATCGGAAAGTCT
+
99:<9<;A?<==@?;;?;@BDCCGFAECC@CCCCCCBC?B?A@BBCADD?C?BBBBCDDD1?>AABBCCCB@??5==9;;;;*;?<=8>>>2=BB:?CCCCDD;;;;?BC?B@A=ABBABCDCCCCCCBBCD?BDDD<@@CCCBAC@C@DCB@BBBBBAAA?AABBBC?CCAA@B@BBBBB>@A@<99::99%:>;;?8?B=BBA@D>@@@@8>;>AB@A?ACCBBCC@C?BCC=AA?A=??CBABBBBBCAAABBBBBBBB>?>BB?B?A>>=A===188-8@@=
@ATNG8:00917:07159
GATGGTAGTATATCGCGTCGCTATCCAGAAGATCAGGAACTCGTAGAAGAATTCAGATTTTTAACACGAGAGTAAACGTAAAAAGAAGGTTTTACAAGGACTCACGTTAACAATATTGCAGCAGTACGCACACAATCGAAGCGCAGTAGGATGGCTAGTGTAACTAGCAAGAATACCACGAAAGCAAGAAAAAGAAGTACGCATATTAACTATTAACGTACCTGTCTCTTCCGAAACGAATGAGTACTGTATCTATGTGTGCGCTAACCATCGTTATCGGAAAGTCT
+
444<:<<<<566>====;@AC@CCD7;>:5544:::39455555<5616@<?<>?ABBCDD1C@BBB;;<A?;::,9494444$4<7<8<<<.999)/)///7<=6646:?=:<<<7;>?:?@BBBCBCCBBBC?BAAB>ABBCDAAAB><6605>:::::;7;;==::6:=8;:;688;9929==7>=CCC3BB<999CB@@A:959>@==?9=9==BAA@@>>@000<=,--;-6//(//228889552229777:>;99>>66.5.5/55<3...7/55-377:
@ATNG8:00919:07146
GATGGTAGCTCACGTACGTCACACGTACTCATTCGTTTCGGAAGAGACAGGTACGTTAATAGTTAATAGCGTACTTCTTTTTCTTGCTTTCGTGGTATTCTTGCTAGTTACACTAGCCATCCTTACTGCGCTTCGATTGTGTGCGTACTGCTGCAATATTGTTAACGTGAGTCTTGTAAAACCTTCTTTTTTACGTTTACTCTCGTGTTAAAAATCTGAATTCTTCTAGAGTTCCTGATCTTCTGGTGAGATATGCATGATGCTACCATCGTTATCGGAAAGTCT
+
334>9<BAA@??;;=BBBBC@A@BBDBBCCBB?BBBB<BB?C?BBBCBA@=ABBBB@C:;;@@=@=A@A?AABBC@BAAAA2@@=?::;4;<<=;>>>;BB>>??A::6:@@9:9@A>ABD?B?BBB>>?>?@BB@@=B???CAA???B===;;;187:5:;8<;@AA??====8<<===2=:=78/////%/77:=)/.6...356625979(9///8/5/8@<>>>B@??<@<?@@A=>49;;:>@==>>>=@@@??=>>@A@@<>===A<?@@A=@@6=7//
@ATNG8:00921:07178
GATGGTAGCTCTGCTCTGACTCTCGTACTCATTCGTTTCGGAAGAGACAGGTACGTTAATAGTTAATAGCGTACTTCTTTTTCTTGCTTTCGTGGTATTCTTGCTAGTTACACTAGCCATCCTTACTGCGCTTCGATTGTGTGCGTACTGCTGCAATATTGTTAACGTGAGTCTTGTAAAACCTTCTTTTTACGTTTACTCTCGTGTTAAAAATCTGAATTCTTCTAGAGTTCCTGATCTTCTGGGCAGACTCTCACACGCCTACCATCGTTATCGGAAAGTCT
+
BCAA?B599<B@@?CDCCCCBBABACBCCHCD@BBCC?CB?B@BBCCCCF@CCAAA=A>CBBB>BACCCGACCBB=>=@@@,9@09;DC>BBCB7;9?9AA5;;@BBB@CBBB=BAA<AAB>B>BCCCD;;;@@@@D;;=FCDBBBCCCCBCAAC@BBB>AA=A>A@@ACDCCC?@ABBB7B@E=AABBB0BBBBB=BABABCAA;;5;>@>,@;;:B=A=@@=@BCDCEE@C@CCCBBD9<;<E>CBCBEA@@BBBBBGC?CBC>AAB@B=@BCB@DC=BB;;
@ATNG8:00921:07188
GATGGTAGCGCACACATAGATACAGTACTCATTCGTTTCGGAAGAGACAGGTACGTTAATAGTTAATAGCGTACTTCTTTTTCTTGCTTTCGTGGTATTCTTGCTAGTTACACTAGCCATCCTTACTGCGCTTCGATTGTGTGCGTACTGCTGCAATATTGTTAACGTGAGTCTTGTAAAACCTTCTTTTTACGTTTACTCTCGTGTTAAAAATCTGAATTCTTCTAGAGTTCCTGATCTTCTGGGTGTATCAGCGAGTATCTACCATCGTTATCGGAAAGTCT
+
434>9>CABBCCBBBCCCCCBBCCCECCBCBB@BEEG=BB?B?BDDGKBC@BCBBB?B@BECD@E@CBCCCCCCC?BADEE5BB>AACA=BCCC?CCEACC;;:ADCD@CDCCCCCC@CCC@C@CCBBCCCG@CDCC@CCDCCCCCCCCBCBBCC?C@@?@C@E@BBBCCCCCC?A;;;;.;=A<@@ABA0AAABB<BBAAAACBBB<ABAA,AAACC@C@CC@CBCCCCB?B@CEECBB@BBBB=BBBBECBAAACCCCDCCAA?AABCCAEDCC@BB;A;;:
@ATNG8:00922:07175
GATGGTAGATACTCGCTGATACACCCAGAAGATCAGGAACTCTAGAAGAATTCAGATTTTTAACACGAGAGTAAACGTAAAAGAAGGTTTTACAAGACTCACGTTAACAATATTGCAGCAGTACGCACACAATCGAAGCGCAGTAAGGATGGCTAGTGTAACTAGCAAGAATACCACGAAGCAAGAAAAGAAGTAGCGCTATTAACTATTAACGTACCTGTCTCTTCCGAAACGAATGAGTACGAGAGAGCACACGTGTCTACCATCGTTATCGGAAAGTCT
+
<B@<<<<;;==;::<555;<<979<1///)//55557;.45666<>9<<9<9;:<<<;<<+;799///9;98892984444&44.4.55505==8=;;;;9955.5.55.4:>9>===>>666@B@@==99.5;44.5=:8:<;;3<8<00*/997;8<@;@???;?7<<687317733,38=6==>>1<85=8///:/77<786=8=<9>9>>A@@=A>:>>???B@BBB=???97777=;;777??@B?A@CCBBBB787=8<877;;@BBB?BC=@?>?
@ATNG8:00930:07165
GATGGTAGTGATACAGATCAGACACCAGAAGATCAGGAACTCTAGAAGAATTCAGATTTTTAACACGAGAGTAAACGTAAAAGAAGGTTTTACAAGACTCACGTTAACAATATTGCAGCAGTACGCACACAATCGAAGCGCAGTAAGGATGGCTAGTGTAACTAGCAAGAATACCACGAAAGCAAGAAAAAGAAGTACGCTATTAACTATTAACGTACCTGTCTCTTCCGAAACGAATGAGTACGATGAGAGAGCTCTCTCTACCATCGTTATCGGAAAGTCT
+
BBCC@CBBBBDDBCCCDCBBBCBBB@CDCACBBBCC?C>A@BCBBB?BC@B?@@?=;889'84::<<=BBA???8=A@@?@59>:>.:99&45949566>CAFD@C@CE?@AD@DBBBDDGEAABCBBBBB?BCBB@BDCCCCBC?B@C;;8;;;;C;;:?CC@@?B9>><898?CB@BB<>>A??@@@@2@@>BBBBCA@@@4:49@@@=A?==A@@?BCBAAAC@B>AAC>BDB????GCBBBCBBBBBBBBBAAABBB8::?@@ABC?AA??;?A8????
@ATNG8:00932:07175
GATGGTAGTAGTACACTAGTCATACCAGAAGATCAGGAACTCTAGAAGAATTCAGATTTTTAACACGAGAGTAAACTGTTAAAAAGAATGGTTTTACAAGGACTTCACGTTAACAATATTGCAGCAGTACGCACACAATCGAAGCGCAGTAAGGATGGCTAGTGTAACTAGCAAGAATACCAACGAAAGCAAGAAAAAAGAAGTACGCATATTAACTATTAACGTACCTGTCTCTTCCGAAACGAATGAGTACGAGAGAGCACACGTGTCTACCATCGTTATCGGAAAGTCT
+
99;@@C095;A:::=:555<;<<;<7<<;5<9:9;B:C<?@>?<<<:>>:>:==666==<(:34447777///://///+/;;:'440459;;=.:66(-(---(-:933-3-33-3347;;==;;;;<<<=<<<;;:?B;?7;>=>===?<C:BBA>C00/?///7=<<@<<8;:)//:)/)/6;;899:6//////#/63///6977733,3387;7286;9;99.33333336;5:=;18//(/688<<5655522599;9=;;=>>>=949///86//6::>>8@@>>
@ATNG8:00935:07153
GATGGTAGTATCTGCACACTCTGTCCAGAAGATCAGGAACTCTAGAAGAATTCAGATTTTTAACACGAGAGTAAACGTAAAAAGAAGGTTTTACAAGACTCACGTTAACAATATTGCAGCAGTACGCACACAATCGAAGCGCAGTAAGGATGGCTAGTGTAACTAGCAAGAATACCACGAAAGCAAGAAAAAGAAGTACGCCTATTAAACTATTAACGTACCTGTCTCTTCCGAAACGAATGAGTACTGTATCTATGTGTGCGCTACCATCGTTATCGGAAAGTCT
+
?:@@5:555ABBBBBBBCCDCCCCCACCC@HDCCCCAC?BBCABAD@CC?B@BBBAAA@A)93:?<><==884858:99449$9924399;0;998<:559;5954975505::7<=>>@CBBCCCDDC;;:=9445459>:=<<<:B@CCF@C;;9BB:;8;AAAAC@BB?BBB?B@??@8?>>;=<===,><388;=//(//3,33(3877/505;<==9:::<5544949::29::8:;8=CCB@<<;@@@>=>BDBBBCCCBB=>8../3///9)22,277:
@ATNG8:00939:07158
GATGGTAGTATATCGCGTCGCTATCCAGAAGATCAGGAACTCTAGAAGAATTCAGATTTTTAACACGAGAGTAAACGTAAAAAGAAGGTTTTACAAGACTCACGTTAACAATATTGCAGCAGTACGCACACAATCGAAGCGCAGTAAGGATGGCTAGTGTAACTAGCAAGAATACCACGAAAGCAAGAAAAAGAAGTACGCTATTAACTATTAACGTACCTGCCTCTTCCGAAACGAATGAGTACTGTATCTATGTGTGCGCTACCATCGTTATCGGAAAGTCT
+
:3457::<??;<BBCCBBCCABBDC@CAB>BBBB@@=@:;;CIIGC@CEAD@CCBBBCDC5C@CGCCBBBA@@@8@A<;;;<$;<7<4555&5::7<B=BDBFCC@C@AA>BBB>BABCCCCDCBABBBB@@=@BBB?CBBBBBBB?C?B@@=@BCBBBAA>;99@?A?BC?BBB>B===C;=BB?@A@@>.=?9>@@99:ABB5999>>>6;7:>B::8:A@=@@@=A<??F<AAF@AA979CCDCBBCBBBBBCCC@?>CC@A>B???C?CC??>@D=AABB
@ATNG8:00943:07149
GATGGTAGTACATGATAGACGACACCAGAAGATCAGGAACTCTAGAAGAATTCAGATTTTTTAACACGAGAGTAAACTTAAAAAGAAGGTTTTACAAGACTCACGTTAACAATATTGCAGCAGTACGCACACAATCGAAGCGCAGTAAGGATGGCTAGTGTAACTAGCAAGAATACCACGAAAGCAAGAAAAAGAAGTACGCTATTAACTATTAACGTACCTGTCTCTTCCGAAACGAATGAGTACCTCTCAGACGCTCGTCCTACCATCGTTATCGGAAAGTCT
+
:44525<DDDCBBBBCCCEC;:;B@7@;;7;==<69499?@@56:G@BB@D=@A:99:;;;#:7B<<B?ACCCCC<<@2;;;;*:B?BADDD7BBD@CBBBCCC@@<???<;?9:8:BBBCHICBBBBCCGDC?AA;:5;ADBCAAA?D@CCD?DCCCCBBB@BBBBAD?BA=@CB:<=@??98;;8<<<??.?A@C???CCAAA<?:=>@@6;7;>ADD@CCBB???=?=?CF>BAC?BBB9::B@BDCBBBCBBB>>>>A=BBB:>>??B@BCBB?BB>BAAA
@ATNG8:00954:07169
GATGGGTAGCTATACGTATATCTATGTACTCATTCGTTTTCGGAAGAGACAGGTACGTTAAATAGTTAATAGCGTACTTCTTTTTTCTTGCTTTTCGTGGTATTCTTGCTAGTTACACTAGCCATCCTTACTGCGCTTCGATTGTGTGCGTACTGCTGCAATATTGTTAACGTGAGTCTTGTAAAACCTTCTTTTTACGTTTACTCTCGTGTTAAAAATCTGAATTCTTCTAGAGTTCCTGATCTTCTGGACAGAGTGTGCAGATACTACCATCGTTATCGGAAAGTCT
+
88444(4488///99///<<<=BA969;;ACCB>C;;;;.<;45.5:<=>D?<@AAAA4;;,:?>?4924=9995:889433333#33-33333&39::3:;;7:?588:;4337?738?<><@BB@B?B@B>><>@<@>::===<=>:7:9<::9AA9857:<6::7;=BBA@;;;;;8<;>?@5@=B<@@???.;;;@A8AB>=;::=:906666'5;=<C6855>2779777515677778;,--34---./55./.877777788905522569955(//(//./
@ATNG8:00955:07164
GATGGTAGCGCACACATAGATACAGTACTCATTCGTTTCGGAAGAGACAGGTACGTTAATAGTTAATAGCGTACTTCTTTTTCTTGCTTTCGTGTATTCTTGCTAGTTACACTAGCCATCCTTACTGCGCTTCGATTGTGTGCGTACTGCTGCAATATTGTTAACGTGAGTCTTGTAAAACCTTCTTTTTACGTTTACTCTCGTGTTAAAAATCTGAATTCTTCTAGAGTTCCTGATCTTCTGGTAGAGCGTGCATATATCTACCATCGTTATCGGAAAGTCT
+
334:5:@@@DBCBCBDCCCBBBECCCDEEDCC@DCBC?CE?B?BCDDCCGAGDCCCAE@CCDCACIECCCAAACD@DCCCD3CC@CCCC>BBA@@BB>BC?AABDAA?BHGCHCCC@CCC?B?BCAABAAA@CCBB>BBCBBBCCCBBDDCBCB@@@@>BD?B?BCCCBBBCB=@::;;.;=@=@@@@@,@A;;;7;BCCDCFDCD@CGHH5CBBFGFEACC@CCCCBBB@D?BBBEBA?A@@<ABCCICCCCCCBBBCBBBBB>AABAC?CCDD?CC=CB99
@ATNG8:00959:07152
GATGGTAGTACATGATAGACGACACCAGAAGATCAGGAACTCTAGAAGAATTCAGATTTTTAACACGAGAGTAAACGTAAAAAGAAGGTTTTACAAGACTCACGTTAACAATATTGCAGCAGTACGCACACAATCGAAGCGCAGTAAGGATGGCTAGTGTAACTAGCAAGAATAACCACGAAAGCAAGAAAAAGAAGTACGCTATTAACTATTAACGTACCTGTCTCTTCCGAAACGAATGAGTACGAGAGTCAGAGCAGAGCTACCATCGTTATCGGAAAGTCT
+
;@@A?B::@?A@@@BABCBB;;;@B;?;B?BABB<<7;=B@?@BAA<@@-0-0><>>?<?*<;;?CCCCCCBCC8AA::<<<$9;6;==@@2>A<7;@AACBCCC9;8;C>ABB?BEBBADCCCCCCBBBBB?CCAA?BBCICDGC@B?B;:4<B;;;9CC@BBBBBB<@@600,06<;@DE>@???BBBBB1<B??@@BBBBBB<?<?AA@=A=ABBCC@CCBAA??5;5<CB=ABB?CCBCCCCCCCBBABBBCBBAAABAB@A>B>>>C?BBBB?BB<A899
@ATNG8:00915:07216
GATGGTAGTGGATACAGATCAGACACCAGAAGATCAGGAACTCTAGAAGAATTCAGATTTTTAACACGAGAGTAAACGTAAAAAGAAGGTTTTACAAGACTCACGTTAACAATATTGCAGCAGTACGCACACAATCGAAGCGCGTAAGGATGGCTAGTGTAACTAGCAATAATACCACGAAAGCAAGAAAAAAGAAGTACGCTATTAACTATTAACGTACCTGTCTCTTCCGAAACGAATGAGTACGAGAGTCAGAGCAGAGCATCGTTATCGGAAAGTCT
+
33::59=8//)/9=<BDDDEAAACBC@BBBBECFBBB@C?AABCCEEABC>A>BCBBBCED+B9BAABBBCBCCD=B@;;;;;);>;9<:==.=;;7;@;@@@?99.9;::29>;5;;=>BBBBCDCCCCDGC@CBCC@C@AABBB>B?BAA=@BBCCCCD@D@??CB?AB<>::689877.7773333333#3838:=====;;48/33<:26378=<:58<455::8=8:::49994:><ABBBBBCC>>>?BBBBBCCCBBBB>@<@AAA?BD=C??@
@ATNG8:00918:07222
GATGGTAGCACGACACGACGATGTGTACTCATTCGTTTCGGAATAGACAGGTACGTTAATAGTTAATAGCGTACTTCTTTTTCTTGCTTTCGTGGATTCTTGCTAGTTACACTAGCCATCCTTACTGCGCTTCGATTGTGTGCGTACTGCTGCATATTGTTAACGTGAGTCTTGTAAAACCTTCTTTTTACGTTTACTCTCGTGTTAAAAATCTGAATTCTTCTAGAGTTCCTGATCTTCTGGAGATATCATCAGCGAACTACCATCGTTATCGGAAAGTCT
+
845>;>BBBDD?@CCB?@@:69BBFDCCCCBA=@99:0;B5;7;BBECGC@IDCDD?C?CCCC@C@CCBCBCB@?:;:999$7949<?>4>BBC??@?BA=BD???C?BAA@B@??<@BB?B?BCBAAABB?BBB?;?>>===???@@@=<<<=:;;<@C=B<AAAC@?>=>9=?>>>3=:>488888(8>>AB9@@B>>=?AAC;ADDD/C;;;B3839A=AAAB@>>:>=A@??AA<AAC<>:;:<<=@@@@;;;@<<=;;76///;7:==@<@@:@ABA
@ATNG8:00923:07213
GATGGTAGTGCGTGAGAGTGAGACCCAGAAGATCAGGAACTCTAGAAGAATTCAGATTTTTAACACGAGAGTAAACGTAAAAAGAAGGTTTTACAAGACTCACGTTAACAATATTGCAGCAGTACGCACACAATCGAAGCGCAGTAAGGATGGCTAGTGTAACTAGCAAGAATACCACGAAAGCAAGAAAAAGAAGTACGCTATTAACTATTAACGTACCTGTCTCTTCCGAAACGAATGAGTACGAGAGAGCACACGTGTCTACCATCGTTATCGGAAAGTCT
+
>?@B?C@AABBBBBBCCCB@BCCDD>CBB=CCECAA>B>BBDCCCC?CC@D@CBBBA@@@2A?BBCCDCBCABA9??9:;;;*;@>B>BBB:BDB?BBBBCBFDD@D@BB=BCD?BBCCCCCCCCCCBCCCC?CCCC?CBBBBBBC?C@CBB@BCCCCCCC@CCBBBC@AA>ABB?BBAAA<?????????1?C?CB@@CCCBC?B>BBCA<A:?ABBB@BBBAA@?9><?AB=CCC?BABBBBAAABBCCBBACABBABBCCAA>ACBBC?BBBB@BB=B>>=
@ATNG8:00924:07205
GATGGTAGCTCACGTACGTCACACGTACTCATTCGTTTCGGAAGAGACAGGTACGTTAATAGTTAATAGCGTACTTCTTTTTCTTGCTTTCGTGGTATTCTTGCTAGTTACACTAGCCATCCTTACTGCGCTTCGATTGTGTGCGTACTGCTGCAATATTGTTAACGTGAGTCTTGTAAAACCTTCTTTTTACGTTTACTCTCGTGTTAAAAATCTGAATTCTTCTAGAGTTCCTGATCTTCTGGTAGAGCGTGCATATATCTACCATCGTTATCGGAAAGTCT
+
?>@C@CCBBBCCBBBB:6:DCCCBBBBBDC::::CCC=BC@B@BDFDFCC@ABACC?B=CCCD?B?CBBBCBDGG@;;;;;.:A=C???<?CCC>AA@=??9???CCC?CCBBCCBB?BBB?B?BBBBBBBB@ABBB7<;@@AA@@@A>>>@>>><@AA<AA:?;>AAA@A@??:>;;;;/;9=:>@AAA/>>>@@8?;;:;:?;;;=AEED/>>@>>;>=AA=A>>>>==<@<??>A;;7;=E;@@B==;;;;;A>>>>>>A;;7;A>>><@AAA:=<7<<=<
@ATNG8:00925:07193
GATGGTAGCGCACACATAGATACAGTACTCATTCGTTTCGGAAGAGACAGGTACGTTAATTAGTTAATAGCTGTACTTCTTTTTTCTTGCTTTCGTGGTATTCTTGCTGTTACACTAGCCATCCTTACTGCGCTTCGATTGTGTGCGTACTGCTGCAATATTGTTAACGTGAGTCTTGTAAAACCTTCTTTTTACGTTTTAACTCTCGTGTTAAAAATCTGAATTCTTCTAGAGTTCCTGATCTTCTGGAGATACACATGATACTCTACCATCGTTATCGGAAAGTCT
+
565<9<;;:;<:444555;<;;;=<666;::<8954<455268<<BCC>?:6////5;)/)/7;296;;99;6555:4544444#445<<=>6;6548<5505@:995::8595=543949997<7:8899933,3733,5<9566=<<<B==;?>C295525;494;<<?::945.49:::+<0506???=*995555&549::=>5559.5555$55555167<<7;>;=94929:>=9===89==9==::99@@@@@996:::>=>8<<87924>==7?@8>?9:
@ATNG8:00929:07228
GATGGTAGCACACGAGATCTCATCGTACTCATTCGTTTCGGAAGAGACAGGTACGTTAATAGTTAATAGCGTACTTCTTTTTCTTGCTTTCGTGGTATTCTTGCTAGTTACACTAGCCATCCTTACTGCGCTTCGATTGTGTGCGTACTGCTGCAATATTGTTAACGTGAGTCTTGTAAAACCTTCTTTTTACGTTTACTCTCGTGTTAAAAATCTGAATTCTTCTAGAGTTCCTGATCTTCTGGGTCTACGCTCGTCGCGCTACCATCGTTATCGGAAAGTCT
+
:45<:>BBBCBBBBBCCCBCCBBBBBCCCC99;;CCD>DC@B@ABBDCCC?CCICC@B@BBBBAC@BBCBBCDEE@@@??>0?@=ABDC>BBBB@BBB?BC>???ECC?BBBAAABB@CBB?B?ABBBBA@A?CCCC>>>A<<<A@@@@<<=???;>>>>@@<@:>>AABAAAA=>?@BB5?<@:=>>>>/>AAAA9A@>>>>????;@ACA/A<<=B<A=AC<A>>@?@@<A;A?ADDC8<<AC:AAA?@@>>>?@@@AA777A<@@A;<7;A@@=@@:@BAA
@ATNG8:00931:07204
GATGGTAGTAGTACACTAGTCATACCAGAAGATCAGGAACTCTAGAAGAATTCAGATTTTTAACACGAGAGTAAACGTAAAAAGAAGGTTTTACAAGACTCACGTTAACAATATTGCAGCAGTACGCTCACAATCGAAGCGCAGTAAGGATGGCTAGTGTAACTAGCAAGAATACCACGAAAAGCAAGAAAAAGAAGTACGCTATTAACTATTAACGTACCTGTCTCTTCCGAAACGAATGGGTACTACTCTCAGAGACACACTACCATCGTTATCGGAAAGTCT
+
??@C?CAA?@:<6>BBBBBBD@@@E?BBC=@??@;:29.56>>>>C9@<AC@CCB@AAAA0@<@@C@@@AA>@A=:56=@@@+;;5;59;;0;=>>BBBBAA@;;2:>@@<@BA499CBCBCCCCCAAACCB@DAA@@CAAAFFAA?B?C@@=@BBAAC@@>ACCCCC?@@=?A?8<<8888*9??<@AAA@.@@<A@BAB@BAB7999?@@1858;@@C@CC@A@CC=@>@@?8=@?=?AA=BBBBBCBBBBBBBAAACA977BB?C>>>A;999@=@@7@000
@ATNG8:00935:07192
GATGGTAGTCTCAGATAGTCTATAGTACTCATTCGTTTCGGAAGAGACAGGTACGTTAATAGTTAATAGCGTACTTCTTCTTCTTCTTTCGTGGTATTCTTGCTAGTTACACTAGCCATCCTTACTGCGCTTCGATTGTGTGCGTACTGCTGCAATATTGTTAATCGTGAGTCTTGTAAAACCTTCTTTTACGTTTACTCTCGTGTTAAAAATCTGAATTCTTCTAGAGTTCCTGATCTTCTGGACAAAGTGTGCAGATACTACCATCGTTATCGGAAAGTCT
+
>8959>;;ADDCDDCBCBAAACDBBAAACCBBADCCC=CC@D@CBBBCIL@BBCBC6;6;;9?=@2:6<<99;54.4;39:7;>?ADD>CCBA>A:0+0>,00:<<A799@@@>@A=@@BAB@CCECDCCC=AA;;:;CCCCBB@@@AA;;;BB=;00;<=+0*/0004:;<<<:99955&54=79599&5>==9599@999CB=@:>>==,=996;=>==@?999@@@@>@=@@@@@A?@@@?B;;;0;;;ACC@;;:BABBC?C@@@C@BACB4;;.;@@@
@ATNG8:00938:07204
GATGGTAGTGTCAGTGCGCGTCGTCCAGAAGATCAGGAACTCTAGAAGAATTCAGATTTTTAACACGAGAGTAAACGTAAAAAGAAGGTTTTACAAGACTCACGTTAACAATATTGCAGCAGTACGCACACAATCGAAGCGCAGTAAGGATGGCTATTTGTAACTAGCAAGAATACCACGAAAGCAAGAAAAAGAAGTACGCTATTAACTATTAACGTACCTGTCTCTTCCGAAACGAATGAGTACTGTATCTATGTGTGCGCTACCATCGTTATCGGAAAGTCT
+
?::B:>==BB>>B>>BBB:96;;;A@B@A@BBBCEGAE?A@CBBBC@BA<@;@@<<@AAA+<:<<565=<;:;A9=<99999$9;:;499:*:BBACCCCCCCBB>A=;;6;AB@DBBBBCECGCCBBBAAB?BCCC@BACDCCCC?C@CDC?A@;;;0;BB>ABAAAB@CC?9:4137@B=6=BB@BBBBB3BB@CCBBBCBBB?B?@@@@<A<@ACCC@BBBBBBB797:CC=CBB@DBAABBBBCCCCCAABBCBBBBBBCBB?@@??B?@@;;7:B:A877
@ATNG8:00941:07228
GATGGTAGTATATCGCGTCGCTATCCAGAAGATCAGGAACTCTAGAAGAATTCAGATTTTAACACGAGAGTAAACGTAAAAGAAGGTTTTACAAGACTCACGTTAACAATATTGCAGCAGTACGCACACAATCGAAGCGCAGTAAGGATGGCTAGTGTAACTAGCAAGAATACCACGAAAGCAAGAAAAAGAAGTACGCTATTAACTATTAACGTACCTGTCTCTTCCGAAACGAATGAGTACACACTCTCATATGACACTACCATCGTTATCGGAAAGTCT
+
---537:@A@A9:9>>956ABBBCA<A@A=@BAA;;7;?CCCDBBA=AC=B=BBA9944&4.4==>>?BB??@9?@@@>@.99.9.999&5;;59;;;;<<<<7@:>>=:::8;;::=<<;;66577=0-(-9--(//>>>=??5;6;@B>AB?<@CCD@BBBBAD?CC?BBB999BAA=AAA=ABBBB2@@?AAAAABBBA>A?CBAD;>;>>B@A>AACAA??=??BBC>CBB?BBBBBBBBBBBBBBBB?>?B???BBCC?C>>>B?AAAD@EC>B999
@ATNG8:00944:07204
GATGGTAGCAGACGTGACAGAGCGCCAGAAGATCAGGAACTCTAGAAGAATTCAGATTTTTAACACGAGAGTAAACGTAAAAAGAAGGTTTTACAAGACTCACGTTAACAATATTGCAGCAGTACGCACACAATCGAAGCGCAGTAAGGATGGCTAGTGTAACTAGCAAGAATACCACGAAAGCAAGAAAAAGAAGTACGCTATTAACTATTAACGTACCTGTCTCTTCCGAAACGAATGAGTACTATGTAGAGCTCTATACTACCATCGTTATCGGAAAGTCT
+
959D;=BBCBBBA@ABBBBBBBCCC@CDCABBBCBB@B>ABCCCCC@CC?C@BB9:9999)9;@@BBBBBCAA>8>=;;:::$9:5:.555&5<=:>G@CDCBBB>A?AB>CCC@EFBBBBCCEECDGBBBB>A@@B@CCBBBBEC?C?B@@=@BCCCCCC@BBCBCB>AA?BDF>??BBE>BA@<::999(9@;ABCCBBBBB?B?@@@@=B<;;@AA>@@@BA@A?B8::?9=@@=999BBBC@??AAABBAA>?;989=>==:=@@??<AA?>:?C;FA;;
@ATNG8:00944:07210
GATGGTAGCTCTGCTCTGACTCTCGTACTCATTCGTTTCGGAAGAGACAGGTACGTTATAGTTAATAGCGTACTTCTTTTTCTTGCTTTCGTGGTATTCTTGCTAGTTACACTAGCCATCCTTACTGCGCTTCGATTGTGTGCGTACTGCTGCAATATTGTTAACGTGAGTCTTGTAAAACCTTCTTTTTACGTTTACTCTCGTGTTAAAAATCTGAATTCTTCTAGAGTTCCTGATCTTCTGGGTCTACGCTCGTCGCGCTACCATCGTTATCGGAAAGTCT
+
334<8>BCCBBBBBBAAACCCCCCCGCCCE@@<?@@A<BE@C@CBBBBBB@CDDBC?CCBBB@D?CCCECBBBC@DDECC3;:7;AAB<BBBC@CDB?CB?A@AC;;7:BBABBBC@BBD@D@BBBCBBBD>BBCC@CCCCEBBBC@AABBCBB@CCC@CC@B?AAABBBBBDFDCCCC9B>B=ABFDD2BBAAB;ABBAAA@A@@4;;;;*;??@A?B?BB?BCBBCDB@C@CBCCDB8;;AC>BBBBCCBBB@@@@AA@@AC?BDA@B>BAAA>AA;AA@@
@ATNG8:00948:07230
GATGGTAGCACACGAGATCTCATCGTACTCATTCGTTTCGGAAGAGACAGGTACGTTAATAGTTAATAGCGTACTTCTTTTTCTTGCTTTCGTGGTATTCTTGCTAGTTACACTAGCCATCCTTACTGCGCTTCGATTGATGTGCGTACTGCTGCAATATTGTTAACGTGAGTCTTGTAAACCTTCTTTTACGTTTACTCTCGTGTTAAAATCTGAATCTTCTAGAGTTTCCTGATCTTCTGGTGCGCTACAGTCTCTCTACCATCGTTATCGGAAAGTCT
+
8849058;?A944444999;;<=?B@;;;;;??BCCC=CC>A996=<<;<7;@BBB=A=@AAB:D@BBBBBBCBC?BCCCC2AA?BBCC@CCBA>?;:5;;477344;4::=<AAAA>?@??B?C??999A@;;;A>9///99876759=?<<8579777625+547775595555:555-51602222&28222)2667886669+222&253..)..6267677222)238879/.(...(.:::?9>>@>@<=::9>>>18888<187<=6::2:9//
@ATNG8:00951:07213
GATGGTAGCACGAGTCACTCATATCCAGAAGATCAGGAACTCTAGAAGAATTCAGATTTTTAACACGAGAGTAAACGTAAAAAGAAGGTTTTACAAGACTCACGTTAACAATATTGCAGCAGTACGCACACAATCGAAGCGCAGTAAGGATGGCTAGTGTAACTAGCAAGAATACCACGAAAGCAAGAAAAAGAAGTACGCTATTAACTATTAACGTACCTGTCTCTTCCGAAACGAATGAGTACTATGTAGAGCTCTATACTACCATCGTTATCGGAAAGTCT
+
ABAC@DDCCBBBCCCCCCDC?A@CE@BAC@CCCCBA>A?BBCCCCGACD?A?@AA@AAAA0@=CBBBBBBA9;;0;@;;;;:'9;=C499909AC@CCECCCDBC@BABB=AA@<ABA@BCCCCCDCCDCCB<A@@@<@BBBCCBB?C@CDD@CCCCBCCC@BCBBBC@AA>BCD?BBABA8>>@>BBGED2CC>BAAABBBBB?B?B??@<?<?BBBB@CCAAABC=?=?BB<ADD?A@@CCBBAAABBBBABBBB?888>===<@@BBB=AA??;>>9?@?>
@ATNG8:00957:07216
GATGGTAGCTCACGTACGTCACACGTACTCATTCGTTTCGGAAGAGACAGGTACGTTAATAGTTAATAGCGTACTTCTTTTTCTTGCTTTCTGTGGTATTCTTGCTAGTTACACTAGCCATCCTTACTGCGCTTCGATTGTGTGCGTACTGCTGCAATATTGTTAACGTGAGTCTTGTAAAACCTTCTTTTTACGTTTACTCTCGTGTTAAAAATCTGAATTCTTCTAGAGTTCCTGATCTTCTGGTAGAGCGTGCATATATCTACCATCGTTATCGGAAAGTCT
+
AACE>AACBBACBBAACBBBABBBD@@ABBBB@BBCC=AA<A<BBBDBDCADBBCB@G@CBCC@H:;;BBBABBB?@@@@@0?A?<9::1443==4=>?8>?88977>A<@@@????>;?@@;?;>;;;?;;;=BAAA=>>>@>>>@??><<=;::187:6;<:><>>>;:7A77258:::,9-5-579:9)88555.5.....7979578;;)3...5.3.5528A@>9996528;=969287727>@::;@?@=>>A>>=@?>=:=@>==:=@@@<@B:A>>>
@ATNG8:00959:07196
GATGGTAGTATCTGTCTACGAGAGCCAGAAGATCAGGAACTCTAGAAGAATTCAGATTTTTAACACGAGAGTAAACGTAAAAAGAAGGTTTTACAAGACTCACGTTAACAATATTGCAGCAGTACGCACACAATCGAAGCGCAGTAAGGATGGCTAGTGTAACTAGCAAGAATACCACGAAAGCAAGAAAAAAGAAGTACGCTATTAACTATTAACGTACCTGTCTCTTCCGAAACGAATGAGTACTGTATCTATGTGTGCGCTACCATCGTTATCGGAAAGTCT
+
:59C:>CDDCBBBCCDCCCCBBBBABDBB?BB@@@C@C?CCCCCDC@AA?A?CD@???@?.?ACCBCBBDCBBB;A@AAAAA2BA=B?BBB;BCEADBBBEDCCC@D@@@>@AA>BCBBCDCCCCCCCCCBB@BCCC@BBCCBCCD@D?ABB@DCCCCCCC@CCBBCC<:92:>=;>>9::27??;9999:9%9;;9949;;@@?<=>8=B@5@<@ADBB>ADCCCBB@B@AAA<ABB?BBBCCBBBBBBACCCCDCCBAAABBBB?BBBBD>BAA=:=@9@@A@
@ATNG8:00959:07219
GATGGTAGTAGTACACTAGTCATACCAGAAGATCAGGAACTCTAGAAGAATTCAGATTTTTAACACGAGAGTAAACGTAAAAAGAAGGTTTTACAAGACTCACGTTAACAATATTGCAGCAGTACGCACACAATCGAAGCGCAGTAAGGATGGCTAGTGTAACTAGCAAGAATACCACGAAAGCAAGAAAAAGAAGTACGCTATTAACTATTAACGTACCTGTCTCTTCCGAAACGAATGAGTACTACTCTCAGAGACACACTTCCATCGTTATCGGAAAGTCT
+
BCBB?BBD@@;;;>BCEFCCC@@@B?BBB?B@@@@A>B?BCFGGCCACEAC@@@ACBBBB1@<@B@@@BDBCBB;@;44444$4;6;2555&599.66>B@A>:;6;?;;7;CD>BBCCCCCBCBBCDBBBB?@@@@>@DDDDCAA=@?@DF@BBBCBAAA?CCCACC?CC?BBB=??BBC=BBA?????>.?A?C@>>BBCAA<:5;>?@:=:>BCBB@BBCBBBB=?=?DD?CCC?BBBBBBBCAA@AABCCCBBBBBBBB<A<@@@@A=AAAA=AA:?777
@ATNG8:00959:07227
GATGGTAGAGAGACTGTAGCGCACCCAGAAGATCAGGAACTCTAGAAGAATTCAGATTTTTAACACGAGAGTAAACGTAAAAAGAAGGTTTTACAAGACTCACGTTAACAATATTGCAGCAGTACGCACACAATCGAAGCGCAGTAAGGATGGCTAGTGTAACTAGCAAGAATACCACAAAAGCAAGAAAAAGAAGTACGCTATTAACTATTAACGTACCTGTCTCTTCCGAAACGAATGAGTACTATGTAGAGCTCTATACTACATCGTTATCGGAAAGTCT
+
959C;>CCACBCCCCBBBBBDB@BE>GBB>CCDDBB?B?BBBBCCC@CC?C?BBCABAAA2C?BBBBBCA????6<?:;;;;*;?>@;?@@4@CC@CCCCCCCCB?B?BB@CCC@CCAABDDDCCCCCCCCB?BCAB@CCCFCDCA>B@CBB?BBBCCCCC?B@@ABB@BB?DBC@CBAA@6@??;99888(8>:@BFDBBBBB?B>BBCC?B?BCBBB?AAABBBB?B?ACD=@BB?BBBBCBB@@AA?;AABBBBBBAABBBCBBBBB>BBCC?CD@B>==
@ATNG8:00961:07210
GATGGTAGCACGAGTCACTCATATCCAGAAGATCAGGAACTCTAGAAGAATTCAGATTTTTAACACGAGAGTAAACGTAAAAAGAAGGTTTTACAAGACTCACGTTAACAATATTGCAGCAGTACGCACACAATCGAAGCGCAGTAAGGATGGCTAGTGTAACTAGCAAGAATACCACGAAAGCAAGAAAAAGAAGTACGCTATTAACTATTAACGTACCTGTCTCTTCCGAAACGAATGAGTACAGAGAGTACGATATGTCTACCATCGTTATCGGAAAGTCT
+
??@?5:>@:?;;>ABBDCBC:96>??CCC?AABBAA>B9;;BCABA@BB@B?BB;;;;;;*;;AA@BABBB:;:.:?@@BBB5CC@C>B@@7ABB>BBCBFCC;;6;=@@<@BC@CBCDCDBBCCCCCCCCL@ECBB?ABAAAABB?B?B;;:;DCCCCCC@DBBBBB>AB????@CCCBC>ABB?AAAAA2AB?BBBBBBBAA=@499==8=888;AA=AA;;:???A=@AA<@AA=?>>BBABAA@ABBABBBAAAAA@AA9:5:C888=B:::;=@6=///
@ATNG8:00921:07241
GATGGTAGTAGTACACTAGTCATACCACGAAGATCAGGAACTCTAGAAGAATTCAGATTTTTAACACGAGAGTAAACGTAAAAAGAAGGGTTTTACAAGACTCACGTTAACAATATTGCAGCAGTACGCACACAATCGAAGCGCAGTAAGGATGGCTAGTGTAACTAGCAAGAATACCACGAAAGCAAGAAAAAGAAGTACGCTATTAACTATTAACGTACCTGTCTCTTCCGAAACGAATGAGTACGAGAGAGCACACGTGTCTACCATCGTTATCGGAAAGGATCT
+
=BBA=AAA:;994;455===<?///4///949:=;;>7:49?@@@;=<??;?8<>994;;;)<7<>><<<>>>?C<::@BCCB09A5<;0:C@3B;;69A@@@@>BB>A?AB@@@A@CCDCJJBB;;;CBAABB@CC@@>ACBBBBAA>B@CCC@BBBDAAAC?BBBBBA>??;?A@=ABBBB=BAA>ABDDC2CD@CAABB@?::7;;>CAB:>:>?DBD?DCBBAAA@C?BDC=BBB?BABCDCA??::9>>>???>;<333333395557,3377177.7,333/
@ATNG8:00929:07282
GATGGTAGATACTCGCTGATACACCCAGAAGATCAGGAACTCTAGAAGAATTCAGATTTTTAACACGAGAGTAAACGTAAAAAGAAGGTTTTACAAGACTCACGTTAACAATATTGCAGCAGTACGCACACAATCGAAGCGCAGTAAGGATGGCTAGTGTAACTAGCAAGAATACCACGAAAGCAAGAAAAAGAAGTACGCTATTAACTATTAACGTACCTGTCTCTTCCGAAACGAATGAGTACTGTATCTATGTGTGCGCTACCATCGTTATCGGAAAGTCT
+
944<7<<BAA<<<BABBBBCEBA@?;A;;7;BBC;;8;?CDDCCCC@BB?B?BACBEDCE2B@AAAAACCCAAA<@ABCBBB0<:5989990;>;9=BBBBBBBA;@=;;7;AA<BBBBBCCCBBBCCCBCC@BBCB?BBBAA@@@:@<@;;7;CCBCBBB@A@?@@@<9978C=<===CC9@@@>ABBBB3BB?BBBBCBCAA>B?BBB><A=AACCA?A@CCDBB?B?AAA=ACC?@A?ABB?@?BBCBBBBBBBBBBBB???:99AAB@BBBB=AA7;;;;
@ATNG8:00931:07251
GATGGTAGTATAGAGCTCTACATAGTACTCATTCGATTTCGGAAGAGACAGGTACGTTAATTTAATAGCGTACTTCTTTTTCTTGCTTTCGTGGTATTCTTGCTAGTTACACTAGCCATCCTTACTGCGCTTCGATTGTGTGCGTACTGCTGCAATATTGTTAACGTGAGTCTTGTAAAACCTTCTTTTACGTTTACTCTCGTGTTAAAAATCTGAATTCTTCTAGAGTTCCTGATCTTCTGGGCTGCGCTGATATGCGCTACCATCGTTATCGGAAAGTCT
+
////)/887<;@<@<===<555<666<;<55/)////:3:<7<6;<<;>C?9<<>>>9<7;;4:49>>8:5<;;679999)7:63997(/8//(//8366(3337793333888994:::6;8===>====8:::;6<88585552228899;94555,525A6@;;;;78883:;;;;.;6=67522&27666/5556222226+2222$222;;6;4446;;;;88849288999>*///828///;77788=:::<:;<>*///9:5;BA=<:8'....
@ATNG8:00937:07258
GATGGTAGTATATCGCGTCGCTATCCAGAAGATCAGGAACTCTAGAAGAATTCAGATTTTTAACACGAGAGTAAACGTAAAAGAAGGTTTTACAAGACTCACGTTAACAATATTGCAGCAGTACGCACACAATCGAAGCGCAGTAAGGATGGCTAGTGTAACTAGCAAGAATACCACGAAAGCAAGAAAAAGAAGTACGCTATTAACTATTAACGTACCTGTCTCTTCCGAAACGAATGAGTACTGTATCTATGTGTGCGCTACCATCGTTATCGGAAAGTCT
+
856=:>>C::6>==BCBBBBCCBBCACBB@DBCBBC=@8;;CDDCG@CC?A<AE;;9>>>0@=@CA@@@CBBCC<BB;;;;.4@:?.;;;*:@@==;A@BA@@A>A?AB>BBA7;;CCBDGCCCCCCCDCA9@@00,0>000??@?D@@@@@CCCCDC@@?@ADCCD@AA>ABB?BBAAA999B>BABBB3AC?B?@?BABBC@C?BA===C=>?BBBADCAB:9:?A;???:=??=?@AABAAAB888CCBBBA@999?>>?B?C788=58<<=1991:<==
@ATNG8:00937:07271
GATGAGAGAGCTCTCTCATCGTACTCATTCGTTTCGGAAGAGACAGGTACGTTAATAGTTAATAGCGTACTTCTTTTTCTTGCTTTCGTGGTATTCTTGCTAGTTACACTAGCCATCCTTACTGCGCTTCGATTGTGTGCGTACTGCTGCAATATTGTTAACGTGAGTCTTGTAAAACCTTCTTTTTACGTTTACCCTCGTGTTAAAAATCTGAATTCTTCTAGAGTTCCTGATCTTCTGGGTGCGCTACAGTCTCTCTACCATCGTTATCGGAAAGTCT
+
<<>>BBCB@A@;<;DGDCBCBABBCBBB>AABA<@@=@@BBBBBAA?ACBBA?B9:;AA@D@BBCCCCCCB>;:444$9:::88525@@C@CCC@CC;;;AB??=@CCCBBBB<??C>A=ABA@@BAA>B??>?BBAAABAAA===A>::;:==A<??<@<>>??ABAAA;?>>CD5@<@<@@@@@/@???D9>>A;BC>>=;3::::.;@@@B;?;?B=@;;;>>B=B<@@???A5:::;3;>>AAA>>>@@@@ABAA::8;>AAA<@@AA<@@9?@@@
@ATNG8:00938:07251
GTGGTAGAGAGACTGTAGCGCACCCCAGAAGATCAGGAACTCTAGAAGAATTCAGATTTTTAACACGAGAGTAAACGTAAAAAGAAGGTTTTACAAGACTCACGTTAACATTATTGCAGCAGTACGCACACAATCGAAGCGCAGTAAGGATGGCTAGTGTAACTAGCAAGAATACCACGAAAGCAAGAAAAAAGAAGTACGCTATTAACTATTAACGTACCTGTCTCTTCCGAAACGAATGAGTACTATGTAGAGCTCTATACTACCATCGTTTTCGGAAAAGTCT
+
B=>:>AAACCDCDBCBBA>@>;;;;&5:;6<BBCCC@C@BBBCCBB?BB?B?CCBBBDCC1?=?EDCCCCCBAA9==;;;;:*9@=CABGD;CCC@JCCBBBBBB=B@CBB?BC>@@EBCBCCCCCHCBBBB=A@:96;@ABBAAA=@?ADG@BBDECCBB?CCCB??;::39=;5;778>:9==98899:9%:>9;?@AB?BAA58439;=,716<ADD@BBBB@:93:::::/9==587BBCCABBBBBBBBCDCBA8888=::4:67////(//(//.&.579
@ATNG8:00940:07272
GATGGTAGATACTCGCTGATACACCCAGAAGATCAGGAACTCTAGAAGAATTCAGATTTTTAACACGAGAGTAAACGTAAGAAGAAGGTTTTACAAGACTCACGTTAACAATATTGCAGCAGTACGCACACAATCGAAGCGCAGTAAGGATGGCTAGTGTAACTAGCAAGAATACCACGAAAGCAAGAAAAAGAAGTACGCTATTAACTATTAACGTACCTGTCTCTTCCGAAACGAATGAGTACGAGAGAGCACACGTGTCTACCATCGTTATCGGAAAGTCT
+
BBCC?ADCCCCCCCBCCCCCCAABB>BBE@B@ACCF@C?CBBBBAA@CC<A?AAA99:9:.:?CDCDBBBCBAA=A9;;?AA>>>4:2999&5<<=><<<@CCCC@C@CB?BCD@CCBBBBCCDCCCCBBBC?BBBB@CBCDCDAB?C@C@?>@CCCCCCC@CD@?AC?CC?CBB?BABEE>AAB?BBAA@2@@=@BBBAAADC5:58>>>;?=AECCCABBB@@@A>A=A@?9A;;:;BACCFA@@BBCBBBBBBBBBBABCCC?BBBBB@BBBB?BB?B>>>
@ATNG8:00942:07261
GATGGTAGCTCTGCTCTGACTCTCGTACTCATTCGTTTCGGAAGAGACAGGTACGTTAATAGTTAATAGCGTACTTCTTTTTCTTGCTTCCGTGGTATTCTTGCTAGTTACACTAGCCATCCTTACTGCGCTTCGATTGTGTGCGTACTGCTGCAATATTGTTAACGTGAGTCTTGTAAAACCTTCTTTTTACGTTTACTCTCGTGTTAAAAATCTGAATTCTTCTAGAGTTCCTGATCTTCTGGTGTCGTCTATCATGTACTACCATCGTTATCGGAAAGTCT
+
///;8;ABBBBCCCCBBCBBCDCFCCCECC;;:;BBC>CC@B@BBBBBBC@BBBCC=A?ADDE@C@CCCDCCCBB=:::;;*;C7;;DGM@CBB@BAA=AA5;;@@AB>BBCCBCBA=BBB?BACCBABC;;5;A;;7<CGCJA@@DDCBDBBBB>BBC?CE?B?BCCDAAAEC>A;;;;-;>C;AAAAA1ADDJH>BCCGCCCCCB@CCDC5CBBAA?A@CB?BBB<<<E@E@CBDCEK>A@C?BAAABCCBCCCDDDDFBBBB?@@BBLACCBB?CD?CB@@
@ATNG8:00948:07248
GATGGTAGAGTACAGTGTAGTAGACCAGAAGATCAGGAACTCTAGAAGAATTCAGATTTTTAACACGAGAGTAAACGTAAAAAGAAGGTTTTACAAGACTCACGTTAACAATATTGCAGCAGTACGCACACAATCGAAGCGCAGTAAGGATGGCTAGTGTAACTAGCAAGAATACCACGAAAGCAAGAAAAAGAAGTACGCTATTAACTATTAACGTACCTGTCTCTTCCGAAACGAATGAGTACGAGAGAGCACACGTGTCTACCATCGTTATCGGAAAGTCT
+
?9:A>@CCCBBBDCB?@ACCCCCECBFCC?CCCDBC@B@CCCCCDC@AA?A@CCC@@@@@2@?CBBACCCDAA?8==9;;;;*;C@D@BBC<CHCADBCBCBCDD=B=CD?CBB<AACDCCBEFCCCCCCCC@CBBB?BCCBBBBB@B@CAA>@BCDBAAC?CCCACC?CC?BBB?CCBBB>AA@;:9999(9A=DAA@AACBB<;7;@BB=?;>>BCC@BCBCBAB>A>ACD>CBB?BBBBBCAAACCCCBBBBBBBBBBBBCC?A>>BD?CBBB<?>8?@@A
@ATNG8:00952:07274
GATGGTAGTCTCAGATAGTCTATAGTACTCATTCGTTTCGGAAGAGACAGGTACGTTAATTAGTTAATAGCGTACTTCTTTTTCTTGCTTTCGTGGTATTCTTGCTAGTTACACTAGCCATCCTTACTGCGCTTCGATTGTGTGCGTACTGCTTGCAATATTGTTAACGTGAGTCTTGTAAAACCTTCTTTTTACGTTTACTCTCGTGTTAAAAATCTGAATTCTTCTAGAGTTCCTGATCTTCTGGTAGAGCGTGCATATATCTACCATCGTTATCGGAAAGTCT
+
A:;5:>;;@CCGDCCABBBBCCBA@A>=>@AA;@=@B<CB=B=::0=<<<,/-8--(-(/)/993<466>?===@>8:::9=,?A?BCDD>@9668<=<6<:,00/9/5.6<=@@AA@;?>>;?<@?@DCCCC?AABB?CCCBBDB;;9999929?>899924<8>7<65556>=>9666<<+:5;655555$5;;<A6>?>666665:27777'7////6:6;=;>BCB<<@@D=@@?@>>;>?A>B@A=@@@@@@????BBBBBD?BCCBB>AAAA?BB<B?@?
@ATNG8:00954:07252
GATGGTAGCAGACGTGACAGAGCGCCAGAAGATCAGGAACTCTAGAAGAATTCAGATTTTTAACACGAGAGTAAACGTAAAAGAAGGTTTTACAAGACTCACGTTAACAATATTGCAGCAGTACGCACACAATCGAAGCGCAGTAAGGATGGCTAGTGTAACTAGCAAGAATACCACGAAAGCAAGAAAAAGAAGTACGCTATTAACTATTAACGTACCTGTCTCTTCCGAAACGAATGAGTACAGAGAGTACGATATGTCTACCATCGTTATCGGAAAGTCT
+
7344.5455>==BB<==?CCGCECCAGBD?BCBCBA=@;:99@A@@<??:>:BDCBBBBA2C;AAAAABB???A;@@;;;;64?=?2:::*:@@=BABBCCCCC@C@BC?CCD@CBBCBCBBBDBBBBBBC@BBBB>A@@@AAA@=A?BBB@BDECCDCD?DCCCBB?BB?BAA;???BB;@==9::999(9B;B@ABBBA@A=A>??AA=A:=>BBB?BCBAAAA8:6:@@;ABB?AAAABCBBBBCCCCBBBBCBBBBBBBB?B;><@<@<;;=AD;@@>>
@ATNG8:00955:07264
GATGGTAGCAGACGTGACAGAGCGCCAGAAGATCAGGAACTCTAGAAGAATTCAGATTTTTAACACGAGAGTAAACTTAAAAGAAGGTTTTACAAGACTCACGTTAACAATATTGCAGCAGTACGCACACAATCGAAGCGCAGTAAGGATGGCTAGTGTAACTAGCAAGAATACCACGAAGCAAGAAAAAGAAGTACGCTATTAACTATTAACGTACCTGTCTCTTCCGAAACGAATGAGTACCTCTCAGACGCTCGTCCTACCATCGTTATCGGAAAGTCT
+
CCCC@BAAA@;;>>ADA=ACBBBAB?ABC>BCCDCD@C?A@CBBBC?BB?B?A?@9:99:'9-73<A<AC<<AD<=>;>DD:AA;>3::9(8884:;B==B@BB@C@BB?BBB?BBBCC???@AAA?=>>B<<<=>;>>>D@>>>:=:=FF?BBBBBBBB?BBBBBC?A@>A?;7;<//)/53..2222$5=<@A@AA@;;:;?:>=;;5;5;=;;;:>;;:<<>:@:><>3<9949AAABBB?B??;?==;;;>>>?A:?;;6;=BBB@AAAB@EF<@?>>
@ATNG8:00957:07268
GATGGTAGCGCACACATAGATACAGTACTCATTCGTTTCGGAAGAGACAGGTACGTTAATAGTTAATAGCGTACTTCTTTTTCTTGCTTTCGTGGTATTCTTGCTAGTTACACTAGCCATCCTTACTGCGCTTCGATTGTGTGCGTACTGCTGCAATATTGTTAACGTGAGTCTTGTAAAACCTTCTTTTTACGTTTACTCTCGTGTTAAAAATCTGAATTCTTCTAGAGTTCCTGATCTTCTGGATAGCGACGCGATATACTACCATCGTTATCGGAAAGTCT
+
734@?ABCDDBCBBB;;;CCCGGGCCCCDA>?:<;;?8>>7;7655==<<>B??AF@C>BBDC@CACCCD;;;AA=;;;;;$9<6;495)499>?C;;6;A:ABCCDCACC<;;CCDACCC@C@CBCCCFCC?BAA@=@BCFCCAABBBABBBBB?BBB@BBAE@BAA@BCCCB?@ACCC:C?@=@CCCC5CCCCC=B;;;BBCAAA>BBBB0AB@AAACACG@CDCBA@BAD?BBCCDIACAB?BBBCCCCCCCCCCDBBBDDD@;<;@B=ABBA<@@9@000
@ATNG8:00919:07301
GATGGTAGATATATGCACGCTCTACCAGAAGATCAGGAACTCTAGAAGAATTCAGATTTTTAACACGAGAGTAAACGTAAAAGAAGGTTTTACAAGACTCACGTTAACAATATTGCAGCAGTACGCACACAATCGAAGCGCAGTAAGGATGGCTAGTGTAACTAGCAAGAATACCACGAAAGCAAGAAAAAGAAGTACGCTATTAACTATTAACGTACCTGTCTCTTCCGAAACGAATGAGTACTACTCTCAGAGACACACTACCATCGTTATCGGAAAGTCT
+
CCCC?CBCBCCCCCCCFCCCCCCCC?BBC?AACB::9;?BBDBBBCABB@B=?B?89999)94><>B??A?799,9=:944&4<3=.949&5994;=CABCCDDAD@BB>BBB?BBCCC@AACCCCCECCC?CCCD?B@BBDDBB?C@C@@>ABBCFDCC?AAAAAC?CC?CCC@BBBBB>ABB?BDCCD3BB?BBBBCDCCC<><?AA=6;6;AA@@=@@BB@@?=@=@AA=ABB?BBBCEEBAAABBBBCBBBBCBCEBBBB?C@>>A?CCB@<@B8=;;<
@ATNG8:00920:07317
GATGGTAGTGTCAGTGCGCGTCGTCCAGAAGATCAGGAACTCTAGAAGAATTCAGATTTTTAACACGAGAGTAAACGTAAAAAGAAGGTTTTACAAGACTCACGTTAACAATATTGCAGCAGTACGCACACAATCGAAGCGCAGTAAGGATGGCTAGTGTAACTAGCAAGAATACCACGAAAGCAAGAAAAAGAAGTACGCTATTAACTATTAACGTACCTGTCTCTTCCGAAACGAATGAGTACGAGAGAGCACACGTGTCTACCATCGTTATCGGAAAGTCT
+
:55:388>8>:::<<<<=<CBCBBB?ABB@BBCCBB@CABBCDCBB?BB?B?BBA@???>,>=@=9:9>?:=CA9<444999(44.5.555&5:<7=>>665:9949499::;C?CBDABBBD999BB@B@A=A;:;?BCABABBB?B=A;;69??@@A<C?ABB??>?BB?BB=6:9777)7?A>BCCCC1??=BAABBBCBB?A=B<AA;?;88???<??@ABAA;>:88833<;:877888??@@B@BBBBBB?>>B>>?AA=AC>@B?BBBB?CC=AA??
@ATNG8:00923:07294
GATGGTAGTATATCGCGTCGCTATCCATAAGATAGGAACTCTAGAAGAATTCAGATTTTTAACACGAGAGTAAACGTAAAAAGAAGGTTTTACAAGACTCACGTTAACAATATTGCAGCAGTACGCACACAATCGAAGCGCAGTAAGGATGGCTAGTGTAACTAGCAAGAATACCACGAAGCAAGAAAAAGAAGTACGCTATTAACTATTAACGTACCTGTCTCTTCCGAAACGAATGAGTACACACTCTCATATGACACTACCATCGTTATCGGAAAGTCT
+
///0+/7:::;;;==B;99BBBACA5:99.5559;:C9<@CCCBD@:;290996:9D@D+D9A;A@A=A;;9909;44999$99892444&4<=:A>>>=;<<=9<8;?:77917;>?@@@@988@@999@>ACCC@B>>>><=A<@<@AC@BBBBBBEE@BBBA@@=AA<@@<6<>00+/8939:;<;+?<9:><>?>ABA5948B??;??A?>??8>>>8977278=<<6=9929><85559::::<<<<53354:::444043;<;4;6669>@8<;;?
@ATNG8:00924:07308
GATGGTAGGCACTGCGCACACATCCCAGAAGATCAGGAACTCTAGAAGAATTCAGATTTTTAACACGAGAGTAAACGTAAAAAGAAGGTTTTACAAGACTCACGTTAACAATATTGCAGCAGTACGCACACAATCGAAGCGCAGTAAGGATGGCTAGTGTAACTATCAAGAATACCACGAAAGCAAGAAAAAGAAGTACGCTATTAACTATTAACGTACCTGTCTCTTCCGAAACGAATGAGTACATAGATATACGTATAGCTACCATCGTTATCGGAAAGTCT
+
A;<<9>;:58<4455<>=ABCCBAB<BBB=?@AB;;8;?CECCCCCABB?B@CD;;;AAA,A>BAABAABA9;;.:<;;::9':?=?:@@@8ABCACCCCCCCBC?B?@@=@BB?DCCCCCCCCCCDDBBBC@CCBB>ABBAAAAC?C?BDDACCAAACAA?AAAAAA=@@;>>=>AB@@@9=<;578999(9A?BBBBEBB>>1816:=A9A7;;@BB>AAAA===-0-0:?8<>>=>AABFEBBBBBBBBBBB@@@>==?@?A<;;:>B?BBAA<AB:?888
@ATNG8:00927:07307
GATGGTAGGCGAGAGTGAGACGCAGTACTCATTCGTTTCGGAAGAGACAGGTACGTTAATAGTTAATAGCGTACTTCTTTTTCTTGCTTTCGTGGTATTCTTGCTAGTTACACTAGCCATCCTTACTGCGCTTCGATTGTGTGCGTACTGCTGCAATATTGTTAACGTGAGTCTTGTAAAACCTTCTTTTTACGTTTACTCTCGTGTTAAAAATCTGAATTCTTCTAGAGTTCCTGATCTTCTGGGTGCGCTACAGTCTCTCTACCATCGTTATCGGAAAGTCT
+
@?@A7<<A7<?ABBBCBBBC666>=>BDBCCC@CCCE@FFAD@BBCBCBEGCCBBB?B;;;BB@B@BDBBBBBBC?CD===+=B?BA@@5@CB=9ACC?BB99:?CAA=AAB???BB>AAD?B?BBCBBAB>=C?>?;@D@@>>>?ABB@@@???;>>>;?A<?<@A;::===>:?>>??2>9>7:::::*:<::8)527579>888;AABA/>;;:=9=:>=<>>A@>>>=@:=>???A;?@AB:===@@@??@@@@>>>>@??<>===B:??885/@6<=:/
@ATNG8:00934:07339
GATGGTAGTGATACAGATCAGACACCAGAAGATCAGGAACTCTAGAAGAATTCAGATTTTTAACACGAGAGTAAACGTAAAAAGAAGGTTTTACAAGACTCACGTTAACAATATTGCAGCAGTACGCACACAATCGAAGCGCAGTAAGGATGGCTAGTGTAACTAGCAAGAATACCACGAAAGCAAGAAAAAGAAGTACGCTATTAACTATTAACGTACCTGTCTCTTCCGAAACGAATGAGTACTATGTAGAGCTCTATACTACCATCGTTATCGGAAAGTCT
+
4:;;7<==BC>><<ACCBAABD?;@7A==9>AAABC?C?;9:DBBB@DD@C@CBCBBBBB+B9BB@BABBBBBA9?=;;;;;';>=;=@==2B@=?ABBBCCC;;:;@CCABBB@BBAA@A;;;CCCCCCBC@CBBB>BBBBBBBB5;7;AA>BBBCDBCA@FBBA@A=::5:@@;@??>A9>>=8<<>@@.@C@BA@CCCCCD?A?BCCB5:58;@@@=A@AAABB=?<???9?BB?BCCBBBD??@BAAABBBBBBAAA>>?B<@;;;?<?AAA=AB:>;;;
@ATNG8:00938:07295
GATGGTAGTATCTGTCTACGAGAGCCAGAAGATCAGGAACTCTAGAAGAATTCAGATTTTTAACACGAGAGTAAACGTAAAAAGAAGGTTTTACAAGACTCACGTTAACAATATTGCAGCAGTACGCTCACAATCGAAGCGCAGTAAGGATGGCTAGTGTAACTAGCAAGAATACCACGAAAGCAAGAAAAAGAAGTACGCTATTAACTATTAACGTACCTGTCTCTTCCGAAACGAATGAGTACTACTCTCAGAGACACACTACCATCGTTATCGGAAAGTCT
+
:45<8<CCA@BBADDBBBBCCCCCC?ECC?CCCCCD?C?BACBBBD@BB@B=???89898)9?ABA@ABBA??<5<?;;;;;$;<:;4555&5:<7<C@FHCEBB?C@DC?BBB?BCCCCCBBBEECCCDCCABBCC?BBBBBDCC?C@CBB?BBBCCCCC@ABAAAA?CC@BBA=??CCD>B@?;89888(8?:@>@>BBBDE?A>BBCA8;7:BBAB@ACAAA@?<?=@FF>CCC@AAACBBBCAABCDDBAAAACBBBBBBC?B@@@D?BBBC?AA6::::
@ATNG8:00942:07305
GATGGTAGCTAGCGAGTGTGTATACCAGAAGATCAGGAACTCTAGAAGAATTCAGATTTTTAACACGAGAGTAAACGTAAAAAGAAGGTTTTATCAAGACTCACGTTAACAATATTGCAGCAGTACGCACACAATCGAAGCGCAGTAAGGATGGCTAGTGTAACTAGCAAGAATACCACGAAAGCAAGAAAAAAGAAGTACGCTATTAACTATTAACGTACCTGTCTCTTCCGAAACGAATGAGTACTATGTAGAGCTCTATACTACCATCGTTATCGGAAAAGTCT
+
9::B@CAAAA<C>=666?;;;=;6516;;:;CBCEC@C@BBBBBBB?BC?B?BBB;999:)727??=@@B?>:>7<;A@?>>,=<8747;;.///<5///9=<<=>:>9;;:>;:7;<;<;;;???ABBBC@@=AD<;9:BABBB;:8;?BBE@BBBBBCCC?BBAA@A==>9777/77=>?8<@A?@@BAAA'@=<>949A@@=@,0,/5::2:06:A;;6;A@>>=?;?9?@A:B@@=999ABDDCCCBBBCAABBB?;;6=@==-//;::5:>::1888)8:<=
@ATNG8:00943:07338
GATGGTAGCATCATGCATATCTCACCAGAAGATCAGGAACTCTAGAAGAATTCAGATTTTTAACACGAGAGTATACGTAAAAAGAAGGTTTTACAAGACTCACGTTAACAATATTGCAGCAGTACGCACACAATCGAAGCGCAGTAAGGATGGCTAGTGTAACTAGCAAGAATACCACGAAAGCAAGAAAAAGAAGTACGCTATTAACTATTAACGTACCTGTCTCTTCCGAAACGAATGAGTACGATGAGATCTCGTGTGCTACCATCGTTATCGGAAAGTCT
+
734838AAACCCCCCCCBBBCCCCB@BCG@CCDCBB@BACCCBCBB?BB?B?CCBBBCBC1C>BBAAACCCBBA===77777)9><><@@@1AFC?BAA@@@@@B?C>??<?BB?AACCCC@BBBBCCCCCDACCBB?BCCCCCBB?C@CCC@BCBCD@A@?DDDBCC?AA?BBB?AAAAA9?>?<?????.?@>BBBBDCCCC7979@@A<?<?BCBC@CDCCBBB?B@BEG>GBB?BCBBBBBBCAABBBBB@A@BBA@AA>><>CBBB?CCAA=BD>C>>>
@ATNG8:00944:07332
GATGTAGCACACGAGATCTCATCGTACTCATTCGTTTCGGAAGAGACAGGTACGTTAATAGTTAATAGCGTACTTCTTTTTCTTGCTTTCGTGGTATTCTTGCTAGTTACTCTAGCCATCCTTACTGCGCTTCGATTGTGTGCGTACTGCTGCAATATTGTTAACGTGAGTCTTGTAAACCTTCTTTTTACGTTTACTCTCGTGTTAAAAATCTGAATTCTTCTAGAGTTCCTGATCTTCTGGATATGAGTGACTCGTGCTACCATCGTTATCGGAAGTCT
+
******225586----55999=555<<;::?055>=6>@:?@BCBBBCCABA@<<*0)/99:294/66>>?>;B8::444$3:5:333(3:998<5525A7?AB9899?@@CB?AB;8885949;8888;;69>35,55<<<98:99<65/.//(/53267(/).795758;:6./..'.262..///'57::=3;;79=66675/3555(5...8382995:977555/55555;9948<>99888@;9;///99:==B<<;76///:9@===6?<?A;;
@ATNG8:00947:07302
GATGGTAGGACGAGCGTCTGAGAGGTACTCATTCGTTTCGGAAGAGACAGGTACGTTAATAGTTAATAGCGTACTTCTTTTTTCTTGCTTTCGTGGTATTCTTGCTAGTTACACTAGCCATCCTTACTGCGCTTCGATTGTGTGCGTACTGCTGCAATATTGTTAACGTGAGTCTTGTAAAACCTTCTTTTTACGTTTACTCTCGTGTTAAAAATCTGAATTCTTCTAGAGTTCCTGATCTTCTGGCGCTCTGTCACGTCTGCTACCATCGTTATCGGAAAGTCT
+
845<7>BC@B@?AA@@CBA@ACCC?BBBDDBB?CCCC>BB?B?BBADCCC?BBCBB?BADECB?C@CCDCAA>@@;::::::%;B@?@BB>B??C<CDD@BB?A@@@@A=ACBBCCBB?B@@6;8<CCBAB@@;@C;;6;CCBBBCCDCCBBBA;;4;;;5;@5<5<BBCCCC;;5:?AAA3A4;5:BCCC5CCCCC>CCCGIICCBA5;;;;*;AABC@CABD@CCBCBCB@B@BCBBBD?;9:@BCCCBBBCCCFCC@@@AB;;8;CCAB@@?@?4::0;@@@
@ATNG8:00947:07315
GATGGTAGTATAGAGCTCTACATAGTACTCATTCGTTTCGGAAGAGACAGGTACGTTAATAGTTAATAGCGTACTTCTTTTTCTTGCTTTCGTGGTATTCTTGCTAGTTACACTAGCCATCCTTACTGCGCTTCGATTGTGTGCGTACTGCTGCAATATTGTTAACGTGAGTCTTGTAAAACCTTCTTTTTACGTTTACTCTCGTGTTAAAATCTGAATTCTTCTAGAGTTCCTGATCTTCTGGTGAGATATGCATGATGCTACCATCGTTATCGGAAAGTCT
+
:49@9<CCDBBBBBCDCCBBBCCCCCDCCCBC@BBBB>BC@C?CBCCBBA@BBCDC?B?BCCC@D?@@ACCCDBA>ADCCC3CC@CCCC>BB@A>@BC>CB<@@ABBB>@ABBDBBB?BB@<A=AA?>>@@@=AAA>:?AAAAAAA@@@>>>==A<<<=;8718<==>@B@A@@<@BABB6A8<788888(9:<<=5=?@??>?<;;5;==/=???@;?=DC=??@@>>><B<AA@@@A;?>A=??>>>?>>AAAA;=<???@A;A>==><>@@?<AA9@;;:
@ATNG8:00949:07322
GATGGTAGTATATCGCGTCGCTATCCAGAAGATCAGGAACTCTAGAAGAATTCAGATTTTTAACACGAGAGTAAACGTAAAAAGAAGGTTTTACAAGACTCACGTTAACAATATTGCAGCAGTACGCACACAATCGAAGCGCAGTAAGGATGGCTAGTGTAACTAGCAAGAATACCACGAAAGCAAGAAAAAGAAGTACGCTATTAACTATTAACGTACCTGTCTCTTCCGAAACGAATGAGTACATAGATATACGTATAGCTACCATCGTTATCGGAAAGTCT
+
945<7<BCB==@>@CBBCC@@>@@@9<;B?BBBC;;8;=BBBGFICAAB?A@CCCCCCCC1@=@BBBBBCBBBD=?:;;@@@0AB?B@EDD;BBBABBBBCBB@@=@=@B?BED?BBBDCCBCBBB@@????<@BBB?BAAAABBC@C@DCB?CGDCDCAA?ADBBBB@BA?BBA>AA@@@:998=ABDCC3CC@AAABCBBCB?B?BB@@=A=?>BAA?A@;:99939<<<<7==>:=BBBCCBBBBBCBCBBCBA>>>@>>>:7;975>8>:?=7@B=>@@@
@ATNG8:00956:07314
GATGGTAGTGATACAGATCAGACACCAGAAGATCAGGAACTCTAGAAGAATTCAGATTTTTAACACGAGAGTAAACGTAAAAAGAAGGTTTTACAAGACTCACGTTAACAATATTGCAGCAGTACGCACACAATCGAAGCGCAGTAAGGATGGCTAGTGTAACTAGCAAGAATACCACGAAAGCAAGAAAAAGAAGTACGCTATTAACTATTAACGTACCTGTCTCTTCCGAAACGAATGAGTACGATGAGAGAGCTCTCTCTACCATCGTTATCGGAAAGTCT
+
AAAC@CBBACDDDBCCCCBBBCCAA?BCC@CCAAA@?@?CDCCBCD@DD=?=@BB@@?@@.@?ABBBBBCBBBC9B>::999*9B>B?BED;CDC@DCBCCCCBC@C@CC@BBB@CBBBCCBCBBEDGAA@B?CCDD=AACCCCBB?B?BBB?CBBBBDDD@CDDCBBAAA=@?A?BBBFD>???<====?.?A?B@??DDCCC>A>BFFC;><>ACBB@CDBBCCA?BACCC=CCB?BBAAADCCCABBCBBBBBAAABB@?B?=888>B@AAAC?CF=A@AA
@ATNG8:00957:07303
GATGGTAGCACGAGTCACTCATATCCAGAAGATCAGGAACTCTAGAAGAATTCAGATTTTTAACACGAGAGTAAACGTAAAAAGAAGGTTTTACAAGACTCACGTTAACAATATTGCAGCAGTACGCACACAATCGAAGCGCAGTAAGGATGGCTAGTGTAACTAGCAAGAATACCACGAAGCAAGAAAAAGAAGTACGCTATTAACTATTAACGTACCTGTCTCTTCCGAAACGAATGAGTACTATGTAGAGCTCTATACTACCATCGTTATCGGAAAGTCT
+
??@C;CBBBCBB>BCCCDBCCBCCC@CBB?BACC:::;?BCCCCCD?BB?C@DDDBBBBB5B@BBCBCB@A:::5:A@AABB2BB?A>@@@9@BB?BBCBCDD@@?A@BB?B@@<@BBAABBCCCCDDCCBC@CCCC?CBAABBBB?B?CAA>ACCBBCCA?ACCCCC???=?BD>BBBB?ABA?AAAAA2@E@F???DBB>@<@<?;AA=A=??BAA>ACBBABB?B?DBB>BCD@???DBBDCBBBBCAAACCCA@@@B===:==AAB=>>>@=BB9A>>>
@ATNG8:00960:07302
GATGGTAGAGAGAGCTCTCTCATCGTACTCATTCGTTTCGGAAGAGACAGATACGTTTAATAGTTAATAGCGTACTTCTTTTTGCTTTGCTTTCGTGGTATTCTTGCTAGTTACACTAGCCATCCTTACTGCGCTTCGATTGTGTGCGTACTGCTTCAATATTGTTAACGTGAGTCTTGTAAAAACCTTCTTTTTACGTTTACTCTCGTGTTAAAAATCTGAATTCTTCTAGAGTTCCTGATCTTCTGGCGCGTATGTATGTCGCCTACATCGTTATCGGAAAGTCT
+
0//=7;A<666=>>>>>??@E@@<;;;<;<==:696@8@@<>8<<<;;;;;;>=<<<5;7:;=<8?8:999/-.-5057778)--99199<<4<6558<>>;>A>>?;;6616?966==<.555.439;<<A=B=9A<@@<@<<;==>><<<;55.5949;;9==6;5;;:::<<<:8:44444$4.4.49;;;*<?@<<)55?4555966:>>>>+><<;;692774/-----9,/,/<:;;;456;7/////99::<<<>@;<>@A??@>>@;:;:?299,99;;
@ATNG8:00918:07368
GATGGTAGCACACGAGATCTCATCGTACTCATTCGTTTCGGAAGAGACAGGTACGTTAATAGTTAATAGCGTACTTCTTTTTCTTGCTTTCGTGGTATTCTTGCTAGTTACACTAGCCATCCTTACTGCGCTTCGATTGTGTGCGTACTGCTGCAATATTGTTAACGTGAGTCTTGTAAAACCTTCTTTTTACGTTTACTCTCGTGTTAAAAATCTGAATTCTTCTAGAGTTCCTGATCTTCTGGGCAGACTCTCACACGCCTACCATCGTTTATCGGAAAGTCT
+
8944.4::=955<<<A@@ABBBCB;95<994;.:=A=8?C@C?F;;;BBC?BAABD=A>@@BB8A:====?>><<9<<<<<+A<458AC<?A@B?CAB?AA>::9CCC?BB@??A:949@@<@=@BAA?<993988917755>;576999:<=>?<>>@<>?5:599=775552-22588+805159;<<)--555',,,,,,2335.5555(567796;57705///987)2.26222:488?=0778889>>>>=A@@@;?=<977///<076>><AA9@B@@
@ATNG8:00927:07349
GATGGTAGCTCTGCTCTGACTCTCTTACTCATTCGTTTCGGAAGAGACAGGTACGTTAATAGTTAATAGCGTACTTCTTTTTCTTGCTTTCGTGGTATTCTTGCTAGTTACACTAGCCATCCTTACTGCGCTTCGATTGTGTGCGTACTGCTGCAATATTGTTAACGTGAGTCTTGTAAAACCTTCTTTTTACGTTTACTCTCGTGTTAAAAATCTGAATTCTTCTAGAGTTCCTGATCTTCTGGGCTGCGCTGATATGCGCTACCATCGTTATCGGAAAGTCT
+
@=>B?BCBBBCCBBBCBBCDCFDBB?BCCCBB?BDDC;@@?C?CCCCBBB@CCCCC@C@CBBB@CAFCECCBDCC@BAAAA2AC=BBBA:@C@B?AAB=AB<@@@FBCACCDDCBBB@CCC@C?CCCBAAAC?CCCC?CBBCDBBBBBCBCBBBB?CBB?BB?B@BCCDBBBCC=B;;;;.;=@>;;;;;*;CCCC?CDGCCCCDCC@BJCJ5CAABD?C@CC@BBBDBCC@C@BBBCCC=@99;.;BA@BBCCCCCCCCCDCCB@BBECC@CDEC=B?:?A??
@ATNG8:00930:07357
GATGGTAGCGAGCGAGTGTGTATACCAGAAGATCAGGAACTCTAGAAGAATTCAGATTTTAACACGAGAGTAAACGTAAAAGAAGGTTTTACAAGACTCACGTTAACAATATTGCAGCAGTACGCACACAATCGAAGCGCAGTAAGGATGGCTAGTGTAACTAGCAAGAATACCACGAAAGCAAGAAAAAGAAGTACGCTATTAACTATTAACGTACCTGTCTCTTCCGAAACGAATGAGTACGTGTGCGACGTGTCTCCTACCATCGTTATCGGAAAGTCT
+
?:?B?BFCCC@BABBCCCCCCCBBC@CCC@CCCDAB>B?BBDCCCC@@A<@@?>B::::-5>@CCBCDBB999/;B@@AA6?@9?2;::&9;B?BBBBCCCBB>B?BB>CDC@CCCAAABBCCCCCCBBC@CCCC@CCCBCCDD?B?BCC?CEDDDDCB?CCCCAA?AB?BBC>AAAA?8>=<;88888)8@=BBBBBCCBB?B@BACC<>;>ACAA?ACBBBBB?B@:::8:CC@CBCDCBB???AABABBBBBBBAA>ABB?BBB@@=@B@@<@@9????
@ATNG8:00935:07352
GATGGTAGTGTCATATGAGAGTGTGTACTCATTCGTTTCGGAAGAGACAGGTACGTTAATAGTTAATAGCGTACTTCTTTTTCTTGCTTTCGTGGTATTCTTGCTAGTTACACTAGTCATCCTTACTGCGCTTCGATTGTGTGCGTACTGCTGCAATATTGTTAACGTGAGTCTTGTAAAACCTTCTTTTTACGTTTACTCTCGTGTTAAAAATCTGAATTCTTCTAGAGTTCCTGATCTTCTGGTCTACTACACTGTACTCTACCATCGTTATCGGAAAGTCT
+
334<7<CCCCCCC@?@CCCDCCCCDCBBCDCC@DBBB=BBAD@CCGDCCD?CBCDFAEACCCD@C@BCCCDECCB@BCCCD5CB?CBBA=ABBB@BBA>BC:;;CCCC@CCCDDCCCCCCD@D@DCCCBBCC@CCCC>AACCAAADCCCBBBBCE@BBB?BDADACCBBCCBAA?@AAAA8A?B>??@??,@@:;;0;@?@@@CAA@=ABBB2C@@@B@B@CDGEEBBBCA?A?CGJDDC?DCC@BBBBBCCCCBBBBBCCCCCC@99;@B>BBBC@CG>CB;;
@ATNG8:00936:07371
GATGGTAGTACATGATAGTCGACACCAGAAGATCAGGAACTCTAGAAGAATTCAGATTTTTAACACGAGAGTAAACGTAAAAAGAAGGTTTTACAAGACTCACGTTAACAATATTGCAGCAGTACGCACACAATCGAAGCGCAGTAAGGATGGCTAGTGTAACTAGCAAGATACCACGAAAGCAAGAAAAAGAAGTACGCTATTAACTATTAACGTACCTGTCTCTTCCGAAACGAATGAGTACGAGAGTCAAGCAGAGCTACCATCGTTATCGGAAAGTCT
+
@AA@>ACCABBCCB@ABCBA@BB@@<@CD@BBCCAA=A9;;CCCCD@CC@C@EEDBAAAA+A:CCAABCCEAA@<@AACCCC5CC?B7;;;*:BA?BBBCDGJDD@D@BB?BCC>A@DDCCBCCCCCCBBBCACCCC?@?BBBCCC@C@BAA>BBBBCCCB@CCCCCC?CAAACABBBBG=AAA=>>??>.>C?BBA@BDDDD?A?ABBB:>7>@BBB@BBBBBAA=?=?AB>BCC?CCBBBBAA@@???AA?BBBBBBBCCC?BBBBC?BAFE@CB>B???
@ATNG8:00938:07350
GATGGTAGTGTCATATGAGAGTGTGTACTCATTCGTTTCGGAAGAGACAGGTACGTTAATAGTTAATAGCGTACTTCTTTTTCTTGCTTTCGTGGTATTCTTGCTAGTTACACTAGCCATCCTTACTGCGCTTCGATTTGTGCGTACTGCTGCAATATTGTTAACGTGAGTCTTGTAAAACCTTCTTTTTACGTTTACTCTCGTGTTAAAATCCGAATTCTTCTAGAGTTCCTATCTTTCTGGCTCTCGTAGACAGATACTACCATCGTTATCGGAAAGTCT
+
88<C:<BB>566======666CDCCCCCC@<?=@CCC>??7;8<<;;;<;7;99//)/5779?:>9>>>A?AAB>9==???+>>:>>@@:;99B?B@A<AB8@BB9968<>>?=B99169B9B@BBBB;9:C=B@;;C<>>@B:96=>556;;;5:<<:==9=466<<<<<<:.556;<+;9;)/////$//7773;==>=6659:4999+55.54.4544.4:::>==<=:=;;377(39:5=>:A?>=A;>478;373;;;18::;828;33.3=2886/
@ATNG8:00949:07354
GATGGTAGTATAGAGCTCTACATAGTACTCATTCGTTTCGGAAGAGACAGGTACGTTAATAGTTAATAGCGTACTTCTTTTTCTTGCTTTCGTGGTATTCTTGCTAGTTACACTAGCCATCCTTACTGCGCTCGATTGTGTGCGTACTGCTGCAATATTGTTAACGTGAGTCTTGTAAAACCTTCTTTTTACGTTTACTCTCGTGTTAAAAATCTGAATTCTTCTAGAGTTCCTGATCTTCTGGGTCTACGCTCGTCGCGCTACCATCGTTATCGGAAAGTCT
+
:45>;>DCACC@@ACCCCCCCCCCBBBCCCCCACAAA<BC@C@CCCCCCB@AA@AA?A?BDCC@C@CBBBCCCAB?BCDCA/AC?CBBB=BBBB>AAD@CC<?>?CBB@BBBCBBBB>AAA?A<AA?>?@@A@@@@<???>>=>@@C@@@@>>><>>><>>:><@@@@ABAAA<@????6?;>:8////(/<777+--3---9<:>;>BAA.9===>;C9>><AAAA>>><@<@>>>AB9>=BD;????>>=??@>>>@@=>=D=??96606;//-/@6@=<=
@ATNG8:00958:07359
GATGGTAGTATCTGCACACTCTGTCCAGAAGATCAGGAACTCTAGAAGAATTCAGATTTTTAACACGAGAGTAAACGTAAAAAGAAGGTTTTACAAGACTCACGTTAACAATATTGCAGCAGTACGCACACAATCGAAGCGCAGTAAGGATGGCTAGTGTAACTAGCAAGAATACCACGAAAGCAAGAAAAAGAAGTACGCTATTAACTATTAACGTACCTGTCTCTTCCGAAACGAATGAGTACATAGATATACGTATAGCTACCATCGTTATCGGAAAGTCT
+
;<=DABBBBCCCBBCEDBBBDEDCC@DBB>BCCCCC:;:;CCBB@@>@B?D>@?@:;;;;);5@=?BBABA;?@6=9:9999$:<=?5995&5<<==CCCFABBE@D@BB?BCC?BBCCBBBBCBCCCCCBB@BCCC@ABBCBBBB?B@DBB@CBDCCCDB?BECBA@=::69@<6;;777*398;@BBBB1>??BBBBBA===+0+0>=80606=B@A@@CCB?9:598<@A9?@?=???AA?>??@>BCCBBAABBBBA@???<@@@CD>ABBB?BD>BB>>
@ATNG8:00964:07049
GATGGTAGAGAGAGCTCTCTCATCGTACTCATTCGTTTCGGAAGAGACAGGTACGTTAATTAGTTAATAGCGTACTTCTTTTTCTTAGCTTTCGTGGTATTCTTGCTAGTTACACTAGCCATCCTTACTGCGCTTCGATTGTGTGCGTACTGCTGCAATATTGTTAACGTGAGTCTTGTAAAACCCTCTTTTTACGTTTAACTCTCGTGTTAAAAATCTTGAATTCTTCTAGAGTCCTGATCTTCTGGGCAGACTCTCACACGCCTACCATGTTACTCGGAAAGTCT
+
884555:::B???BCC@@;<59599::<<>>F=BB<<1;;.5.5:=@?A@99559;2;+0)000)/4:7<@@@A9<;66666'6:*/////(/<<<7<5:39@6784;8;27778=;:?=@CB?B?B@C>>999?AA@A<@??888>>@@AA@>==?;;;;<AA5;5;;:=>>?<=9==AAA2>=5<99898)99:9>0:3:97=@@===5;;;:*:8/)/6)/)/57666A><9;2879969455/>1998///9;;???>>969994//-70///99(//*/;;:
@ATNG8:00964:07072
GATGGTAGCATCATGCATATCTCACCAGAAGATCAGGAACTCTAGAAGAATTCAGATTTTTAACACGAGAGTAAACGTAAAAAGAAGGTTTTACAAGACTCACGTTAACAATATTGCAGCAGTACGCACACAATCGAAGCGCAGTAAGGATGGCTAGTGTAACTAGCAAGAATACCACGAAAAGCAAGAAAAAAGAAGTACGCTATTAACTATTAACGTACCTGTCTCTTCCGAAACGAATGAGTACTGCGTCTCACTCTCGCCTACCATCGTTATCGGAAAGTCT
+
@?BC@DCABABBB@@@B<A=>;;;;8;;;45555995:5:A>996C?>>:B?BD???BBC1B=??;?>??8838/7344444$44.43999+955.595;9A>::658@@=BBB@DCDCBBCBBAAAC@@;;4;@AA7;:A?@:99>D?A;:49??@B==<:@999=B<BB599<444==>=1;33,//////%/99/0/668?B?@B?B@A=4=8==AAA=@@@@@@BAG=?@C=@??9??<<?>;>?A>A@GFCBA@AAB>:>>=:C@@@@=@>BA>BB<AB>>
@ATNG8:00967:07079
GATGGTAGTACATGATAGACGAACCAGAAGATCAGGAACTCTAGAAGAATTCAGATTTTTAACACGAGAGTAAACGTAAAAAGAAGGTTTTACAAGACTCACGTTAACAATATTGCAGCAGTACGCGCACAATCGAAGCGCAGTAAGGATGGCTAGTGTAACTAGCAAGAATACCACGAAAGCAAGAAAAAAGAAGTTACGCTATTAATATTAACGTACCTGTCTCTTCCGAAACGAATGAGTACGATGAGATCTCGTGTGCTACCATCGTTATCGGAAAGTCT
+
@<@A@BB@@@BBBCCCBABCAA>B@CBC@CBBCBB@B@BBFBAAC@BB@B?@ABBBABB2B>ACB@@@ABAAA=@?@BCCC5CC@C?CCC;CCCACCCBBBB;;9;@CA?C;;7;A@@BBCCCC;<;BABA=@ABB?BCAAAB;:3;=A;:8:CCCCCCD>::9?AA?CC?BBB?A>777.3884778899%9?;:;187D===>:>=BBB=A<>>BBC?BBB@@@@>A=ABC>CCB@BBBBBB?@?BBBBBAB999AAA987??9>>=7818;73,3>1<225
@ATNG8:00967:07080
GATGGTAGAGTACAGTGTAGTAGACCAGAAGATCAGGAACTCTAGAAGAATTCAGATTTTTAACACGAGAGTAAACGTAAAAAGAAGGTTTTACAAGACTCACGTTAACAATATTGCAGCAGTACGCACACAATCGAAGCGCAGTAAGGATGGCTAGTGTAACTAGCAAGAATACCACGAAAGCAAGAAAAAAGAAGTACGCTATTAACTATTAACGTACCTGTCTCTTCCGAAACGAATGAGTACTATAGACTATCTGAGACTACCTACTCGTTATCAGGAAAGTCT
+
:8@?9<@A<=>B>BBBBBCCAA@@@7@56.6;;@@B?B?CBB@@@B?@@<@@@@@BA@@A.@=AABBCBAA:99.9>:;;;;*;?>?;B@B7BBC?BBCCCBC;;;;ACC@C;;7;@BBCDDDCCCBBBBCC@BCBE@BCBBAA@@<@=A@@>ACCEDDCC>@?BBBC@BB>BBB?BABCD@A@@9:99:99%9>;794B==DBB?@>;9:;0;:==BDB@CBABACC?B?BBB=BBB?BBC???::9?>??<<=8;;=<777:88(////--5058///8;;5;88:
@ATNG8:00974:07066
GATGGTAGTGTCAGTGCGCGTCGTCCATAAGATCAGGAACTCTAGAAGAATTCAGATTTTTAACACGAGAGTAAACGTAAAAAGAAGGTTTTACAAGACTCACGTTAACAATATTGCAGCAGTACGCACACAATCGAAGCGCAGTAAGGATGGCTAGTGTAACTAGCAAGAATACCACGAAAGCAAGAAAAAGAAGTACGCTATTAACTATTAACGTACCTGTCTCTTTCGAAACGAATGAGTACTATAGACTATCTGAGACTACCATCGTTATCGGAAAGTCT
+
ACDC?AABC>CBACCBBBBBCCCFDBCCB@CCCEBC@B?BBBBDCCHED@B?AB@==<;9'85;;;::;====A3<733999'9>9>;=?=/33:6=::<<::::29166/2225=788>>@@?978@A@;:5;;8919==:;::95=<>>B?A=;8..--(-5788:5:=7===8<;337,3??<@>=;;.77289:AABAAA5;188::5;6;=AAB=>>=88555(2777.77807??A897B@@865;<AAAA@@@@@@@A=A?AAA>A??B@AD7>>=>
@ATNG8:00975:07082
GATGGTAGCTCACGTACGTCACACGTACTCATTCGTTTCGGAAGAGACAGGTACGTTAATAGTTAATAGCGTACTTCTTTTTCTTGCTTTCGTGGTATTCTTGCTAGTTACACTAGCCATCCTTACTGCGCTTCGATTGTGTGCGTACTGCTGCAATATTGTTAACGTGAGTCTTGTAAAACCTTCTTTTTACGTTTACTCTCTTGTTAAAAATCTGAATTCTTCTAGAGTTCCTGATCTTCTGGTCTACTACACTGTACTCTACCATCGTTATCGGAAAGTCT
+
338:5:CE@@;@BAAA;6:BABBB<;;BBFBB@BBBD>CF@E@AAACCCG@CCBBB@C@CDBB?B?BBBCBBBBB?AA@@A2AA?BBBB>BBBB@C@A<AC<?>?BCC>AABBBBBC>AA@;?<?ACABBBB?BA==<AAAAA>>>ABA;<;=<A:677<@A:>:=@@B@>>==:;<AAA2;7<8<<<==+;:==>385<A;;>:<A8==>=+;::79:A;>>;>>>;:::;A5;;==>=8=;;5;=======>>>>@?@?A>>>;===>><@@AB<AA:??;;
@ATNG8:00975:07085
GATGGTAGACATATCGTACTCTCTGTACTCATTCGTTTCGGAAGAGACAGGTACGTTAATAGTTAATAGCGTACTTCTTTTTCTTGCTTTCGTGGTATTCTTGCTAGTTACACTAGCCATCCTTACTGCGCTTCGATTGTGTGCGTACTGCTGCAATATTGTTAACGTGAGTCTTGTAAAACCTTCTTTTTACGTTTACTCTCGTGTTAAAAATCTGAATTCTTCTAGGTTCCTGATCTTCTGGGCTGCGCTGATATGCGCTACCATCGTTATCGGAAAGTCT
+
74:;7;CBCBBBBCBCDCCCC;::CCBBBB;;.9@A@8@E:;;;DDBCCB>@@@BC?C@CDDC<A>BCB??@FFD?BBA@@/?<9<9:8(37948AA@?CD???@DDD@BBBBBBBB?B@@=B=;;;?===@;>?>>398>??:;;@BBAA@<>=:>>=:;;.5.5<=998=<:697779,96>;@AAAA/>>??A9?>>>==>?>>8====+<;;:<4838;,//995;061335689-//==1878==9:8><>>>>;;;;;:>?A>>:=9::5:@///==
@ATNG8:00975:07089
GATGGTAGTAGTACACTAGTCATACCAGAAGATCAGGAACTCTAGAAGAATTCAGATTTTTAACACGAGAGTAAACGTAAAAAGAAGGTTTTACAAGACTCACGTTAACAATATTGCAGCAGTACGCACACAATCGAAGCGCTGTAAGGATGGCTAGTTTAACTAGCAAGAATACCACGAAAAGCAAGAAAAAGAAGTACGCTATTAACTATTAACGTACCTGTCTCTTCCGAACGAATGAGTACACACTCTCATATGACACTACCATCGTTATCGGAAAGTCT
+
?@@B?BBBBBCCCCCCCBCCDCAAB@BBC@CBBCCC@C@BBCCCCD@CCAB@BBB;;;;;*;=ABBCEGCBCBC<A?>@>>>,@A=B?DDD;CEGFBBDCCCC@@?A@DC@CCC@BBBCBCCDFCCCCCBBB?CCCC@CCC@?@CC?C@DBB@CCBBBB=B?CAABAA=AB????<@@9:::-:>>9?CCCB1==><==B<:A@=?=@>CCD?B@BBAAA?BBAC?994:=??<?B@?BDCECBBBBCDBCDCCCACBBCB>??A>BBBBB@DCCC?CC>CCAB
@ATNG8:00991:07062
GATGGTAGAGAGAGCTCTCTCATCGTACTCATTCGTTTCGGAAGAGACAGGTACGTTAATAGTTAATAGCGTACTTCTTTTTCTTGCTTTCGTGGTATTCTTGCTAGTTACACTAGCCATCCTTACTGCGCTTCGATTGTGTGCGTACTGCTGCAATATTGTTAACGTGAGTCTTGTAAAACCTTCTTTTTACGTTTACTCTCGTGTTAAAAATCTGAATTCTTCTAGAGTTCCTGATCTTCTGGGTGCGCTACAGTCTCTCTACATCGTTATCGGAAAGTCT
+
89;D@DDCAABBCCC@@ACDDFCCCBBCDCAA>ACEE>CB=B@CCCCCBD@DDDDD?D?@AAC@D@GBBBDDBBC??????1>A>A???;@EED@BBC@DB799?BBA?BBBBCBBA>BAA=@=@BBBAAA?<AAAA:>>@@AAA>>>ADAA<<<;???<??<?;>>?ABAA==8=;;;;/;:>;?@AAA/AB@@@7==>:;;?<==5;;;;+7===B=B<AA;AABB>>?<@<@AAAAB9=<<;1676:;BBBA???@???AAA????A;@@AC=DD:A>>=
@ATNG8:00993:07061
GATGGTAGCATCATGCATATCTCACCAGAAGATCAGGAACTCTAGAAGAATTCAGATTTTTAACACGAGAGTAAACGTAAAAAGAAGGTTTTACAAGACTCACGTTAACAATATTGCAGCAGTACGCACACAATCGAAGCGCTGTAAGGATGGCTAGTGTAACTAGCAAGAATACCACGAAAGCAAGAAAAAGAAGTACGCTATTAACTATTAACGTACCTGTCTCTTCCGAAACGAATGAGTACGTGTGCGACGTGTCTCCTACCATCGTTATCGGAAAGTCT
+
A;;A>@?AABBBC@AAGFECBBCCDGAAAACBCBAB=@<@@BBD==9BC9=8<?<88999)96??>BBBCCABA=ABCCDCC5CD?B?ADE;B@@<@@ABCCCBB?B@BB@CFD@CCDDBBBCCBBBCCBBGBCCBC@BBBBDBBB?B?C;;:;BBBCDCC?BCCCCC?EC@AAA8:9???8?BB?CBBBB3BD?BAABBBBBB?C>AAB@<A=A;BCC@CBBAABB9:8:DD>BCC@???BBBBCCCDGBBBCBABBABC@CAB<?;;;?;@???=?D=BBBA
@ATNG8:01001:07071
GATGGTAGTATAGAGCTCTACATAGTACTCATTCGTTTCGGAAGAGACAGGTACGTTAATAGTTAATAGCGTACTTCTTTTTCTTGCTTTCGTGGTATTCTTGCTAGTTACACTAGCCATCCTTACTGCGCTTCGATTGTGTGCGTACTGCTGCAATATTGTTAACGTGAGTCTTGTAAAACCTTCTTTTTACGTTTACTCTCGTGTTAAAAATCTGAATTCTTCTAGAGTTCCTGATCTTCTGGGCAGACTCTCACACGCCTACCATCGTTATCGGAAAGTCT
+
:59C:BBCBBBBABDC@ABHGCCBBABCCEB@=@@@A;@@@D@JCBBBBC@CDCCC?C?BBBA?C=@@ACDCCAA>ACCBC1BB?CBBB>BBBB?ACC?CC?BABBBB>AABBCCBB=?AA=A9?>??@>>><@>>=:>>AAA@>@@@D>>>@@@;<<;6<<6<8<@A>>===>:??@@@3?;>:=====+==>>>3;:==>?=<<<18888(5>>=?:=:>A;>>BAAAB=A<>>=>@@7;;@@5@:99::=>>@@@@AA=>==<==>>@<@AAA:>>7>>>?
@ATNG8:01001:07079
GATGGTAGCTCGCTGATGATATCTCCAGAAGATCAGGAACTCTAGAAGAATTCAGATTTTTAACACGAGAGTAAACGTAAAAAGAAGGTTTTACAAGACTCACGTTAACAATATTGCAGCAGTACGCACACAATCGAAGCGCAGTAAGGATGGCTAGTGTAACTAGCAAGAATACCACGAAAGCAAGAAAAAGAAGTACGCTATTAACTATTAACGTACCTGTCTCTTCCGAAACGAATGAGTACGTGTGACGTACGTGAGCTACCATCGTTATCGGAAAGTCT
+
9::;9<<==<<<@=<<=>5459555.59<7<?B:;;AF@BBBCBBB?BB@B@DDECCCCC3B?BCCBDBCCCCG=?@<;:;;';;:<?@@@2@C?9=CDCDBDAA?@@CC@CEE>AAAACBCCCCHCG;;;@=AABB?BAEBBAAA?B@C;;8<C@@@C;;8;AACBC?BB>>>>=@@???8?@@<@A@AA2;>9>///?=?=>7:73755).).6:9;7556>>=<8<7444/4<;4:8::>>;;;?77888???9///:9678143:::59:99,33(3337
@ATNG8:01005:07055
GATGGTAGATACTCGCTGATACACCCAGAAGATCAGGAACTCTAGAAGAATTCAGATTTTTAACACGAGAGTAAACGTAAAAGAAGGTTTTACAAGACTCACGTTAACAATATTGCAGCAGTACGCACACAATCGAAGCGCAGTAAGGATGGCTAGTGTAACTAGCAAGAATACCACGAAAGCAAGAAAAAAGAAGTACGCTATTAACTATTATCGTACCTGTCTCTTCCGAAACGAATGAGTACACATCGTCGTGTCGTGCTACCATCGTTATCGGAAAGTCT
+
445>;CDCCCCDC;:;CCCBBB;;;0;@A>BBCBCC:;:;AAAB@@=@D3:39==<<===):488:<;=BB??>899@<@@0?A:>:;BB7@@@=>999@A@BB=A?;;6;;;=BCDCCCBBBCGJCCCCC@CBBB?BBBBCCCB?A?A@@<@@@BBBBD>@@C??@=:93899:ABCED=?==<899999%9=9;>:@?;??>473299;2:9:>?>>:==>>>>D=D:==A9A;;6;;>>?>==A@@@BACCCCBBB::9<<=9=@@??;?ABA?BE=AABB
@ATNG8:01008:07062
GATGGTAGCGCACACATAGATACAGGTACTCATTCGTTTCGGAAGAGACAGGTACGTTAATAGTTAATAGCGTACTTCTTTTTTCTTGCTTTCGTGGTATTCTTGCTAGTTACACTAGCCATCCTTACTGCGCTTCGATTGTGTGCGTACTGCTGCAATATTGTTAACGTGAGTCTTGTAAAACCTTCTTTTTACGTTTACTCTCGTGTTAAAAATCTGAATTCTTCTATAGTTCCTGATCTTCTGGGATGTGTGCGCAGTGCCTACCATCGTTATCGGAAAGTCAT
+
>0//)////97944495:509>9//)/9;9>BB@DDDI>BB8;79<B<56669<<66157:9//)/)/;//5=<:<7544444#447;=@@8>@==7<5626<:E@@<;;6;<<<<<<<165;;>7@?>>969@=@@CC@CCBBAA;99:99=995?8<>>599,/)///;:97//)//777+9494;>>>>+?===@7@?@?>>>>;;7;?>>)6699949699455544::7<8<;:;44.445<1:665<5556955<5516<<8=><<<1669<6<<5<<///
@ATNG8:01011:07081
GATGGTAGCGCACACATAGATACAGTACTCATTCGTTTCGGAAGAGACAGGTACGTTAATAGTTAATAGCGTACTTCTTTTTCTTGCTTTCGTGGTATTCTTGCTAGTTACACTAGCCATCCTTACTGCGCTTCGATTGTGTGCGTACTGCTGCAATATTGTTAACGTGAGTCTTGTAAAACCTTCTTTTTACGTTTACTCTCGTGTTAAAAATCTGAATTCTTCTAGAGTTCCTGATCTTCTGGACAGAGCTGTGCAGATACTACCATCGTTATCGGAAAGTCT
+
344:7<ABABCCBCBFJCCBBCCABACCAA@C?CBBA;AA=@<;=B=BAD<C?>>B2926>??;D?BBBCGFBBB>BCDDG1;;5:@?@:ACBA>BCC?CD8<;BBAB?BABBCCCB@BBB>A=BBAABCCCACCDC;;;AABBBAA@BBBBAAB>B@@?BC@E@DBBCECBBB@@@@BB7A=A>@@A@A,@A;;;8;AAABB;<;;=@A@A,A@000+08<<>ACBBBBB?B>BDBBBB?ABB@C@BBB000ABAAABCDCCBDC?BBBBCACBCCADD?B>>=
@ATNG8:01012:07070
GATGGTAGGCGTGTGAGAGTCTGCCCAGAAGATCAGGAACTCTAGAAGAATTCAGATTTTTAACACGAGAGTAAACGTAAAAAGAAGGTTTTACAAGACTCACGTTAACAATATTGCAGCAGTACGCACACAATCGAAGCGCAGTAAGGATGGCTAGTGTAACTAGCAAGAATACCACGAAAGCAAGAAAAAGAAGTACGCTATTAACTATTAACGTACCTGTCTCTTCCGAAACGAATGAGTACTATGTAGAGCTCTATACTACCATCGTTATCGGAAAGTCT
+
?@@B@BBC?CCBBBCBABBBAAAA?4:AA>@@BBBG@CACCBBBCB@BB?A=@CCCDCCC5B?BBABBB@??AA;ABAAAA@/@A=A?BCC9BAC?CBBBBBA@?<@?BB?BBA?ACA@@<<<>BAA;99AA;ABAB=658>>A8718:>@C>A@??BDCD@CCAABB?AC>AAD>A@A@>+78=7<CCCC1=>;>=BBB@>>>=A==>>@=A<??@@@<A@@?::;6;6;@@9@BB?BBBB?@@CBBCAAA??@EEDBAABBDC9:9>>?>AABC?BB>BCAA
@ATNG8:01013:07071
GATGGTAGCTCGCTGATGATATCTCCAGAAGATCAGGAACTCTAGAAGAATTCAGATTTTTAACACGAGAGTAAACGTAAAAAGAAGGTTTTACAAGACTCACGTTAACAATATTGCAGCAGTACGCACACAATCGAAGCGCAGTAAGGATGGCTAGTGTAACTAGCAAGAATACCACGAAAGCAAGAAAAAAGAAGTACGCTATTAACTATTAACGTACCTTTCTCTTCCGAAACGAATGAGTACGAGAGAGCACACGTGTCTACCATCGTTATCGGAAAGTCT
+
???A:>BDBB>ECCBBACCCDC@@A?BAA?CBBBAA?@ACCCBBBA?AC@C@CCCBBBBB3B?BBBCCBAACCD@CA:;;;;.;C@E@DDD:BBE@CCCCEDDBB?B@EG@BBB@BCBABBBDCCCCECCCC?AAAC@BBBCBB@@=@ACBB?BBBCCBBB@BBBCCC?BB?BBB;??BAA====;::9999%9?<?979BBBCC?A???AA9@;@ACCC?CC>CCCC?B?BCC>CCC@CBBBBBCCBBBCCBBBCABBCCAAABB@><>@@;BBBB>@?8?=88
@ATNG8:00964:07095
GATGGTAGTATCTGCACACTCTGTCCAGAAGATCAGGAACTCTAGAAGAATTCAGATTTTTAACACGAGAGTAAACGTAAAAAGAAGGTTTTACAAGACTCACGTTAACAATATTGCAGCAGTACGCACACAATCGAAGCGCAGTAAGGATGGCTAGTGTAACTAGCAAGAATACCACGAAAGCAAGAAAAAGAAGTACGCTATTAACTATTAACGTACCTGTCTCTTCCGAAACGAATGAGTACTACTCTCAGAGACACACTACCATCGTTATCGGAAAGTCT
+
:8:D@DDCBCCCBBCCCBBCCCCCC?DCC?ABBDCC@C?BBFDCBB?BB?C@CCCBBBBB3B?BABACCBBAA@8==99999):D=B?DCC;CDD?CBCCCCDAB?B@CA?C@@=@CBBCDCCCCCDE:::@;@?;;5;@@@@;;;5;49==9@BABBC@@>?BABCE?BB@BBC?BBBCC>?999:DCCD3BA>AAAACCB??;?=@AB@<>;?BC;;;;BDBBBB?A?::95:@@=ACCBBBCBAAABBBBCBBBBBCBBBBB?B@@@C?CCCA<AA:A::;
@ATNG8:00965:07136
GATGGTAGTGATACAGATCAGACACCAGAAGATCAGGAACTCTAGAAGAATTCAGATTTTTAACACGAGAGTAAACGTAAAAAGAAGGTTTTACAAGACTCACGTTAACAATATTGCAGCAGTACGCACACAATCGAAGCGCAGTAAGGATGGCTAGTGTAACTAGCAAGAATACCACGAAAGCAAGAAAAAGAAGTACGCTATTAACTATTAACGTACCTGTCTCTTCCGAAACGATGAGTACGGATGAGATCTCGTGTGCTACCATTCGTTATCGGAAAGTCTT
+
@?::05<<??;===565555:9;56.59;6;?9<>=.5.444:<<;6:8(-(---7999;)/+/;;;<AB===>6==54444$497<.555,5;>5;699@?;>@6>6;<=A==;==0/0>@CBAAAB;9<C?B@@@=@ACBBABC5;5;;;4:?A@BBCC?B@@@<?<?<:>=:698888/833.33;;;+8859/////3<=6;59777,3,26455:>?<<;<=271700*066///622--(--5788<>>==<::33257222,27;6:@@@>BD=@=87/
@ATNG8:00968:07095
GATGGTAGATATATGCACGCTCTACCTGAAGATCAGGAACTCTATAAGAATTCAGATTTTTAACACGAGAGTAAACGTAAAAAGAAGGTTTTACAAGACTCACGTTAACAATATTGCAGCAGTACGCACACAATCGAAGCGCAGTAAGGATGGCTAGTGTAACTAGCAAGAATACCACGAAAGCAAGAAAAAGAAGTACGCTATTAACTATTAACGTACCTGTCTCTTCCGAAACGAATGAGTACTATAGACTATCTGAGACTACCATCGTTATCGGAAAGTCT
+
>?@B@CBBDBBBABDDDBABEECCC@CCC@CCBB999;?BBECBBA@CC?C?BCCAAAAA2A?CCCCCCCCCBB9A@;;;;;*;C>C=ECC;EDF@CCCCBCBBB@C@CC?CCC?BBCCCCBBDCCCCBBBC?BBDD>BBDDBBBB?C@DBB?BCDDDDCB?BCCCCD@BA?BCC=@???>7?AA>BDGDC3BB?BBBBDBBBB<><@AEF?C?BCCCC@BBBB@@@=@<@BA<BBB?BCBBCBCACCCCBBBBB@@@CCCCCBB@BBBBD?CBAA?CC=B???
@ATNG8:00970:07125
GATGGTAGCGAGCGAGTGTGTATACCAGAAGATCAGGAACTCTAGAAGAATTCAGATTTTTAACACGAGAGTAAACGTAAAAAGTAGGTTTTACAAGACTCACGTTAACAATATTGCAGCAGTACGCACACAATCGAAGCGCAGTAAGGATGGCTAGTGTAACTAGCAAGAATACCACGAAAGCAAGAAAAAGAAGTACGCTATTAACTATTAACTTACCTGTCTCTTCCGAAACGAATGAGTACGATGAGAGAGCTCTCTCTACCATCGTTATCGGAAAGTCT
+
??@B?BAA@@@@@@BBBCCCBDBBB@CDC@BBBA;;8;@DDCDEBB>ADAC@BB=?>>@@1@?CCFCCCBB;;;0;BBB@AA0AAAC>CBC:BCC@CCCCCCCCC@C@BB@BCC@CBBBBBCBCCCBBBCCC@CECC@BBCCCCBC?C@CBC@CCDDCCCC?CCCCCC@AA?BCC>@?BCC<BBB?BDDCC2CB?C@@@BBBAC799:BDA<?;?@<@A>ABBB>AA=B=BBB>BBB??888@@@AA???A?>@@??658>>@@@<?>>=?<CB>>=DD:B==<
@ATNG8:00972:07133
GATGGTAGCGCACACATAGATACAGTACTCATTCGTTTCGGAAGAGACAGGTACGTTAATAGTTAATAGCGTACTTCTTTTTTCTTGCTTTCGTGGTATTCTTGCTAGTTACACTAGCCATCCTTACTGCGCTTCGATTGTGTGCGTACTGCTGCAATATTGTTAACGTGAGTCTTGTAAAACCTTCTTTTTTACGTTTTACTCTCGTGTTAAAAAATCTGAATTCTTCTAGAGTTCCTGATCTTCTGGAGATACACATGATACTCTACCATCGTTATCGGAAAGTCT
+
:55<7<999ABBBBBBBBBDCCCCCCCCDECB=@::9.;@=A?D?CCCAA?B?CKDAD@@>00+0)/;;ABBB;92;;;;;;%;C>C;;:8;DBC@BCD@AA?B@AB;;7;BCCFEFC?B@@4;6;BCCBB00+0@00,0@BADCCCEGCEDCB;;6;;;5;A=A@BDCCCCC@@=A@@@@3A5;5;;;;;;%;B;;;;.;AABBBBA<<4;9;9;$;@>AB4:49>:>DBBB;;5;;@??B;;7;AB=AACIIGCFECCBBBCDCDCC?@@@00,0@==+00+;A;;
@ATNG8:00979:07129
GATGGTAGGCACTGCGCACACATCCCAGAAGATCAGGAACTCTAGAAGAATTCAGATTTTTAACACGAGAGTAAACGTAAAAAGAAGGTTTTACAAGACTCACGTTAACAATATTGCAGCAGTACGCACACAATCGAAGCGCAGTAAGGATGGCTAGTGTAACTAGCAAGAATACCACGAAAGCAAGAAAAAGAAGTACGCTATTAACTATTAACGTACCTGTCTCTTCCGAAACGAATGAGTACACACTCTCATATGACACTACCATCGTTATCGGAAAGTCT
+
BBBE@CCC@BECA@BBBBCBBCBBB>BCE@CBBBCC?D?CCDCCCCACD?B>BDCBBBBB2B@CCCBEBAA9:969BDEDCC3CD?C?CEE;ECC@CCCBCCCBB?B@CC?CCC?CCCCCCCCCBBDCCCAA?BDCC?BBBBBBBC>B?BAA?ADDCCCCC?BBCBBBABB??>?=??ABB=BBA?@@@A@2AC?CA@@BCCCC:=:==AA1837?CAB@BCAAA::596:BB=BBB?BACBBBCCBAABBBCCC?>ABAABFAA>ABBBB?BFBB?CD=B999
@ATNG8:00981:07101
GATGGTAGAGAGAGCTCTCTCATCGTACTCATTCGTTTCGGAAGAGACAGGTACGTTAATAGTTAATAGCGTACTTCTTTTTCTTGCTTTCGTGGTATTCTTGCTAGTTACACTAGCCATCCTTACTGCGCTTCGATTGTGTGCGTACTGCTGCAATATTGTTAACGTGAGTCTTGTAAAACCTTCTTTTTACGTTTACTCTCGTGTTAAAAATCTGAATTCTTCTAGAGTTCCTGATCTTCTGGATATGAGTGACTCGTGCTACCATCGTTATCGGAAAGTCT
+
344<7;@CCDFGBCC:;9@@;;>BB@@@BBAA>BDDD?CA>B?CBBCCA@>@BAA@AC@CBBB@C@CCCDDDC9899AB=C+BA=?877.:CCC@CCC?BB799?BBB?BCBBAAAD>AAD?B?BBBABA>==A@??<@@@@AAAAC>=?@@@AA<=>><>E=D=9;:>>>@@@:?====2=:>5:;:::+;><@@2:;:///888>;DCDD.?686>9?;@@<@BA>>=@<@=???@AA8;;A=B>==A@AAA@???@AB>>>;6<;;;=5///69>@6;;>A
@ATNG8:00982:07107
GATGGTAGAGTACAGTGTAGTAGACCAGAAGATCAGGAACTCTAGAAGAATTCAGATTTTTAACACGAGAGTAAACGTAAAAAGAAGGTTTTACAAGACTCACGTTAACAATATTGCAGCAGTACGCACACAATCTAAGCGCAGTAAGGATGGCTAGTGTAACTAGCAAGAATACCACGAAAGCAAGAAAAAGAAGTACGCTATTAACTATTAACGTACCTGTCTCTTCCGAAAAACGAATGAGTACACATCGTCGTGTCGTGCTACCATCGTTATCGGAAAGTCT
+
AAAA@BBBCCCBCCCFBBAAACBBC@BCC@CBBBCC@CAB999BAA9=B;C?AB@:9999):;>AC?@?CCCCD/99;;;;;$:;<;9;;90;<<9=C>BFEDEF@B@BC?BBB>A@CCCCCCBBBDCCCBC@CBBB@BCCCBBAA=@=@@@<@BABCC@@>@BAA>?<?A?ABB?BBB@@:@@@;=????.?D?CCCBBBECB>A>AAAA=A=;<ACB?BC@@??=:=;899::)9AA?BBBBBE@>?AA??@BCCCB@AACCBAB=B@@AB?BBCC?CD>CB??
@ATNG8:00991:07092
GATGGTAGGCACTGCGCACACATCCCAGAAGATCAGGAACTCTAGAAGAATTCAGATTTTTAACACGAGAGTAAACGTAAAAAGAAGGTTTTACAAGACTCACGTTAACAATATTGCAGCAGTACGCACACAATCGAAGCGCAGTAAGGATGGCTAGTGTAACTAGCAAGAATACCACGAAAGCAAGAAAAAGAAGTACGCTATTAACTATTAACGTACCTGTCTCTTCCGAAACGAATGAGTACTGTATCTATGTGTGCGCTACCATCGTTATCGGAAAGTCT
+
??@C@ECC@AA@<@956=<ABCBBB>CCC@DBBBBA>B@BCGDFCB?BCAD@BBBBCCCC5C@BBBBCCBCAA@9@@;;;;;*;B>?5;;:*9B@?CBDBCCIDD@C@AC?BBB@BBA@BDDDAA@CCCCBA=ADDD@CAAAA@@D?D@D@@>@CCCDCCC?ABBCCC?CC?BBC?BBBBB>AAA<:9998(9?=CBBBBBBBA<A;>>BC<>;>=ACC?BCAAAAB?B?BBC>BBB?ADCCDBB999CCBA9:9@899@?;8885:899<5557;5;A3>>>6
@ATNG8:01003:07117
GATGGTAGGCGTGTGAGAGTCTGCCCAGAAGATCAGGAACTCTAGAGAATTCAGATTTTTAACACGAGAGTAAACGTAAAAAGAAGGTTTTACAAGACTCACGTTAACAATATTGCAGCAGTACGCACACAATCGAAGCGCAGTAAGGATGGCTAGTGTAACTAGCAAGAATACCACGAAAGCAAGAAAAAGAAGTACGCTATTAACTATTAACGTACCTGTCTCTTCCGAAACGAATGAGTACTATGTAGAGCTCTATACTACCATCGTTATCGGAAAGTCT
+
@?@D@CCC?BBCCCDCCCBABBBCB8CED@?AACCC@BBCCBBBCB@@?AACBE;;;;<*;=?AAAAADCBCF=A????==,=@<@;@@@3::D?BBBBBABAB?B?BD?BBB?B@@@A>>>>BC@@@@@A7<<??=@>??AA::8;>@@B?BBBBBBCC>AAAAAA?CC@BBB?A@>@>5=00+00000(0:5?@BFC????:>:>???<@=B?>=>:<<??7785;5;>>7=AA?BBBBAAABABBBBBBBBCAA@ACCDCC?CBBBC<@ACC?BA:@A88
@ATNG8:00964:07168
GATGGTAGTATCTGCACACTCTGTCCAGAAGATCAGGAACTCTAGAAGAATTCAGATTTTTAACACGAGAGTAAACGTAAAAAGAAGGTTTTACAAGACTCACGTTAACAATATTGCAGCAGTACGCACACAATCGAAGCGCAGTAAGGATGGCTAGTGTAACTAGCAAGAATACCACGAAAGCAAGAAAAAGAAGTACGCTATTAACTATTAACGTACCTGTCTCTTCCGAAACGAATGAGTACACATCGTCGTGTCGTGCTACCATCGTTATCGGAAAGTCT
+
@@AC<@99:A>::<:@;:6B@BCCCACCC@CCCBACAF@CDDCB;;7;?;@=BCA???>>)849<<<<=;:999089::::9'99449===0555156<=<;<;;49;9:6:@??BCC>CDBBCCGGCHBBA=@?:;44:<;>=??;@?A;:66>=@@A>B@ACB@>?;00-00/4:888=588=48887;,7728:888=<;A<?;>AA@;A;8:@BB?A@999@?;@>BBD=BBB?BBBB??>C999?798?==858>::;8718333317788,33(3333
@ATNG8:00965:07181
GATGGTAGCAGACGGTGACAGAGCGCCAGAAGATCAGGAACTCTAGAAGAATTCAGATTTTTAACACGAGAGTAAACGTAAAAAGAAGGTTTTACAAGACTCACGTTAACAATATTGCAGCAGTACGCACTCAATCGAAGCGCAGTAAGGATGGCTAGTGTAACTAGCAAGAATACCACAAAGCAAGAAAAAGAAGTACGCTATTAACTATTAACGTACCTGTCTCTTCCGAAACGAATGAGTACGATGAGAGAGCTCTCTCTACCATCGTTATCGGAAAGTCT
+
<<<B@A@<<00///)///;=@@BABB?;<9=@AA@BA=B<@@ABBB@???5:4:@===@@@.@=@?:::AA@?CA977:999:';@?C?CCC9ABB?ABAAA@>?@9>9;;29:>9=?BABCDCCCCBB@@@@<;;9944:>00///17)/5>:><<<<>552544/661//)/8838998/933/3;;:;+7716---56--/3806777,3,383336;88888<17,377(233,33798962226779::>>8::=@==>B<AAAAA<>;;>/77)3;;;
@ATNG8:00969:07188
GATGGTAGGCACTGCGCACACATCCCAGAAGATCAGGAATCTAGAAGAATTCAGATTTTTAACACGAGAGTAAACGTAAAAGAAGGTTTTACAAGACTCACGTTAACAATATTGCAGCAGTACGCACACAATCGAAGCGCAGTAAGGATGGCTAGTGTAACTAGCAAGAATACCACGAAGCAAGAAAAAGAAGTACGCTATTAACTTTTAACGTACCTGTCTCTTCCGAAACGAATGAGTACACACTCTCATATGACACTACCATCGTTATCGGAAAGTCT
+
99:A?BEF@CCAACDCBB@AACCCC=;;D?BBBA@@=A?BBCBA@=;;4;;ACCBBCBB0B?BA@;;;A@;:;)4:4444&4;6<4;;;*;?A?AABB???CC?B@BB?AAA?AAABBA??>AAABBB?;5;<??9@>@>>88<9>:<:>9>B@ABCAA>AEBABB?AA=@?@8<A::68?A<ABBBB3?=<=BBCBBBB@=A=@@@@6@=A:99A?BBBBABA:?:??=5=9:39AAABBB>==>;;;?>>=>@@DDCEBB>@@BBB@CECC=@@9?A@@
@ATNG8:00977:07142
GATAGACACGTGTGCTCTCTCGTACTCATTCGTTTCGGAAGAGACAGGTACGTTAATAGTTAATAGCGTACTTCTTTTTCTTGCTTTCGTGGTATTCTTGCTAGTTACACTAGCCATCCTTACTGCGCTTCGATTGTGTGCGTACTGCTGCAATATTGTTAACGTGAGTCTTGTAAAACCTTCTTTTTACGTTTACTCTCGTATTAAAAATCTGAATTCTTCTAGAGTTCCTGATCTTCTGGAGATACACATGATACTCTACCATCGTTATCGGAAAGTCT
+
:55<<@@AA;99966?CCCCCECCBBBCC?CAAA>AC@CBDCBBAAAACCCCB>B@CBCC@C@DBDBBC>=C8CCAAA1CD@EABA5ADBB?BAA>AD=??BAAA>BBDECCBB>AAB@D?CBBCCBBB@@@>=188=<<>==>===B>>>C=>>==AA<@=@@A>>>A@@<???AA5@<@7;6==<+9:///)..8/..7;:9-5552$28::>5>;AA;>>>@8;;=B<>>>=>@<??D=C@??BAAA==>B@???@AAA;>>@@@<>>>?=AA:@?@>
@ATNG8:00980:07156
GATGGTAGTGTCATATGAGAGTGTGTACTCATTCGTTTCGGAAGAGACAGGTACGTTAATAGTTAATAGCGTACTTCTTTTTCTTGCTTTCGTGGTATTCTTGCTAGTTACACTAGCCATCCTTACTGCGCTTCGATTGTGTGCGTACTGCTGCAATATTGTTAACGTGAGTCTTGTAAAACCTTCTTTTTACGTTTACTCTCGTGTTAAAAATCTGAATTCTTCTAGAGTTCCTGATCTTCTGGTAGAGCGTGCATATATCTACCATCGTTATCGGAAAGTCT
+
:59F?CCCCCB@@BBBDCCCCCCCCCCBBBCB@CCAC=CB?C?CCCCBBB@CCCCC@CBECBA>BACCCCCCCCCACCCCC1CC?CCCD>BBCC?BBC?BB9;:ACCCBBBBCHCCCACCC@C?BCCCBBBC>CCA@>@CCBBBCCCCCCCBCCC?C::9;D?C@CCDBBBBCB=B;;;;6;?D<@ABBA0AD:::7;CCCCCCCAB?BJJJ5CCBCD@CACC@CDFCBBB@B@CCBB@@<@AA?BBDCECCCCCCCCDBBABCD@DBBBB?BCDG?BA<?<00
@ATNG8:00981:07176
GATGGTAGCGCGACGAGCGTAGACCCAGAAGATCAGGAACTCTAGAAGAATTCAGATTTTTAACACGAGAGTAAACGTAAAAAGAAGGTTTTACAAGACTCACGTTAACAATATTGCAGCAGTACGCACACAATCGAAGCGCAGTAAGGATGGCTAGTGTAACTAGCAAGAATACCACGAAAGCAAGAAAAAGAAGTACGCTATTAACTATTAACGTACCTGTCTCTTCCGAAACGAATGAGTACGATGAGATCTCGTGTGCTACCATCGTTATCGGAAAGTCT
+
:89B;CBCB@?ABBBAABBBBCHCC?CCDACICC@@?@@BBCCCBB?BE?B?BBC?????1??BBBCCBCBAA@8=>9:::;.;B?C@CCC<CCD@CCCCCCCCC?C?DC?DBB?BDBBBCCCCBBCCBCBC?CBBC@BBBBA@@B?D@DBB?BCCCCCCC@BBABBB@BB?999?BBCCC>BAA??????.?A>BBAACDCCC=@<;;ED<?:?@C@@=@CCA@A@<?=?ED>CAA?AAACDDCBBBBBCCBB??>B@==>@@@<@???B?BAAA=AD:A666
@ATNG8:00985:07183
GATGGTAGATACTCGCTGATACACCCAGAAGATCAGGAACTCTAGAAGAATTCAGATTTTTAACACGAGAGTAAACGTAAAAAGAAGGTTTTACAAGACTCACGTTAACAATATTGCAGCAGTACGCACACAATCGAAGCGCAGTAAGGATGGCTAGTGTAACTAGCAAGAATACCACGAAAGCAAGAAAAAGAAGTACGCTATTAACTATTAACGTACCTGTCTCTTCCGAAACGAATGAGTACTACTCTCAGAGACACACTACCATCGTTATCGGAAAGTCT
+
><<B?@;@:<5555<@@BCDCCBCD>DCC?BBECCC@D@CBCBBBA>@@=@?AA??>?>='98;:8?=<??8=;3;>;;;;<*;@=>=BAB9BBB?BBBBBAEGDAD@CB>BDD:;<GBCBBDEGGCCBBBC?BBA@=@CBBBBCC9;7;@A=ADBABC;;8;BAAAA=??;>AA577BCC>@AA?BCCCC2??;???ABBBBB?B?BBAA=A<@@A@@<@@>>;994:79DD>BBA=>>;=>=>><<>>ABCC888>>>;;;//)/989A=976<6<?9??>=
@ATNG8:00988:07144
GATGGTAGCTATACGTATATCTATGTACTCATTCGTTTCGGAAGAGACAGGTACGTTAAAGTTAATAGCGTACTTCTTTTTCTTGCTTTCGTGGTATTCTTGCTAGTTACACTAGCCATCCTTACTGCGCTTCGATTGTGTGCGTACTGCTGCAATATTGTTAACGTGAGTCTTGTAAAACCTTCTTTTTACGTTTACTCTCGTGTTAAAAATCTGAATTCTTCTAGAGTTCCTGATCTTCTGGTGTATCAGCGAGTATCTACCATCGTTATCGGAAAGTCCT
+
?@@D;@AACB=BCBBBFCCCCCCBCCDCBBBA>ABBB<CC@C@BCCCCBBAEDD@@?@B=AC@B?BBCBBBBDD@<;;;;*;A=ABCC>CCBB?BCC@CC9;:@CCCACCCCCCDD?CCC?C?CCAAABCC@DCCC?BBBBBBBBBBFBBA@@B>BBC?BB>B@BBBBCBABC?BCBDB:B?B?9:999(9<===,88>;;;?:;;5;;;;.8BBBF<><<;7;B@@;;;>E;@?@A@F698A=@@@@B@@@@@@@@=<<?==8=<=<=:=??@:=<5<::4:
@ATNG8:00989:07158
GATGGTAGTGCGTGAGAGAGAGACCCAGAAGATCAGGAACTCTAGAAGAATTCAGATTTTTAACACGAGAGTAAACGTAAAAAGAAGGTTTTACAAGACTCACGTTAACAATATTGCAGCAGTACGCACACAATCGAAGCACAGTAAGGATGGCTAGTGTAACTAGCAAGAATACCACGAAAGCAAGAAAAAGAAGTACGCTATTAACTATTAACGTACCTGTCTCTTCCGAAACGAATGAGTACGTGTGACGTACGTGAGCTACCATCGTTATCGGAAAGTCT
+
?9>?9CBCBBCCCDCBBBCC@B@DD>CCD?CCCCCB>B?BBBBBCC@CC?B?B@?:::;;)3;?ABBBBBBAA@8?<99999)<B=@@BCC;FBB>AA@ABCCCC@D@BB@BBB@CBCCCCCCBBBCCCCBB?BBBB?CCCCCBBB@D@DBB?BCCCCCCC@DDBBBB>??<?A@:??99929@?;?????1?C?CCCBBBBBB>A>A@BA1818?ABB@BCAAA;;5;5;@@9ABA?BBBABCCCAAACBBBCCC???BCBBEB@B????<?BCC?DD>CB98
@ATNG8:00992:07186
GATGGTAGACATATCGTACTCTCTGTACTCATTCGTTTCGGAAGAGACAGGTACGTTAATAGTTAATAGCGTACTTCTTTTTCTTGCTTTCGTGGTATTCTTGCTAGTTACACTAGCCATCCTTACTGCGCTTCGATTGTGTGCGTACTGCTGCAATTTTGTTAACGTGAGTCTTGTAAAACCTTCTTTTTACGTTTACTCTCGTGTTAAAAATCTGAATTCTTCTAGAGTTCCTGATCTTCTGGCGCGTATGTATGTCCCTACCATCGTTATCGGAAAGTCT
+
955=;>CABBBEBCCCC?@ABBBBCCCCCC<@9@BCB9?@=A<AC@@@BC@BBCCE?A>ADBA>A8:::=;;;::477777)886<=>>6==??:858?BC@CBBBAB<?>@@CBAA>@>D6;7;@???@@@<??AC<?>>>>@;;;A>>>;;;=7===/==1938@?>A;A@A;A;999*929255999'99@<@:@@@>@?<@9989>?>+A=A??<??BA>AA???BB@B@CCCABA?A9:3900000:;>=>>;>>600/)/558;5C@BA099,9449
@ATNG8:00995:07151
GATGGTAGGAGACACGTCGCACACGTACTCATTCGTTTCGGAAGAGACAGGTACGTTAATAGTTAATAGCGTACTTCTTTTTCTTGCTTTCGTGGTATTCTTGCTAGTTACACTAGCCATCCTTACTGCGCTTCGATTGTGTGCGTACTGCTGCAATATTGTTAACGTGAGTCTTGTAAAACCTTCTTTTTACGTTTTACTCTCGTGTTAAAAATCTGAATTCTTCTAGAGTTCCTGATCTTCTGGGCTGCGCTGATATGCGCTACCATCGTTATCGGAAAGTCT
+
95586<:945<<<BBBCBBBCCCCED@B?@?A5>>??8A@=@@AAABBB@<@BCAB7;7:BBDAD899CBAA<==9===>=+BB?AAA?6BCBB>AAA=AC?BBBBBB=?>@@BAAA@BBB@B>ABBBABBB;;;=>:=>AA>>?==:;9;96673///6;;6;2:99222999322222&22738;;;>)57/...&..55559@;;-5522$27752,5:==:>@@>888593<=<>871566606///@=;9>>:::AA:::=7==<=<;>AAA8:9063--
@ATNG8:00997:07178
GATGGTAGGCACTGCGCACACATCCCAGAAGATCAGGAACTCTAGAAGAATTCAGATTTTTAACACGAGAGTAAACGTAAAAGAAGGTTTTACAAGACTCACGTTAACAATATTGCAGCAGTACGCACACAATCGAAGCGCAGTAAGGATGGCTAGTGTAACTAGCAAGAATACCACGAAAGCAAGAAAAAGAAGTACGCTATTAACTATTAACGTACCTGTCTCTTCCGAAACGAATGAGTACGAGAGAGCACACGTGTCTACCATCGTTATCGGAAAGTCT
+
//::6;<@<@A>?;=BAB@@@@BBB<BBFADDBCBCBCBABBCDCC@CC?C@CDCCDDDD5B@BC@@@AAAAA@9??;:;;-;:>B5:;:49AA=BBAACBCBC=A=BB?BDD?A@CCDDDAAACCCCBBD@BBBA?ABCBCCCC@C@CBC@BCCCCBCB?CAAACC@BB@???>??>??8?@@?@ABBC2BF@DBBDCBB?<59599<<+/,/;AAA=CDBB???>A>ACA=C?><=BBBCBBBBBBBBBBBACBBBCBBAAB?@>>=C?BCBB?BF>BA>=
@ATNG8:00999:07183
GATGGTAGAGTACAGTGTAGTAGACCAGAAGATCAGGAACTCTAGAAGAATTCAGATTTTTAACACGAGAGTAAACGTAAAAAGAAGGTTTTACAAGACTCACGTTAACAATATTGCAGCAGTACGCACACAATCGAAGCGCAGTAAGGATGGCTAGTGTAACTAGCAAGAATACCACGAAGCAAGAAAAAGAAGTACGCTATTAACTATTAACGTACCTGTCTCTTCCGAAACGAATGAGTACTGTATCTATGTGTGCGCTACCATCGTTATCGGAAAGTCT
+
A>@B?CCBBBBBCCDBBBCCCCDCC@BBFACCCD@@?@@CBCCCCB@CD=?<@B@9:999):?BBDCCCBC>>>7<>9;;;;*;C?B@CCD<BBB>BACABEC@@?A@BD?B@@=ABBBBCGCCBBCBBCCC?BCAA?BACCCCCC?D?CBB?CCCBBBCC?BBBCBC@BC@AAA?CFBB?BBC>?????.?A@B???BBBA?;>8::BD7;4;>A::8:CBBBBB@F@CCC>BBC>AABCBBBCC@@@CCCCBBB@AABA@>>478A>A>>@==:=A7>;<;
@ATNG8:01000:07167
GATGGTAGTATCTGCACACTCTGTCCAGAAGATCAGGAACTCTAGAAGAATTCAGATTTTTAACACGAGAGTAAACGTAAAAAGAAGGTTTTACAAGACTCACGTTAACAATATTGCTGCAGTACGCACACAATCGAAGCGCAGTAAGGATGGCTAGTGTAACTAGCAAGAATACCACGAAAGCAAGAAAAAGAAGTACGCTATTAACTATTAACGTACCTGTCTCTTCCGAAACGAATGAGTACACATCGTCGTGTCGTGCTACCATCGTTATCGGAAAGTCT
+
BCCC@CCCC@AAA@@CB@BACCECCACCC?BACCBB?B?BACBBBB?BB@DACCDAAAAA2@?AB???ACDAA@9>>:;;;<*<B@B?DCD;CDD@BBCBBCCA@?BADDABBB?BCBBB@A@CCECC@@@A@BCCC@BBBBB@@A@E?BAA?BCCCAABC@CAAA995:B>BAB?@@A@@8?<<8;<<<=,::39@@@@>>>>5:4:<::5;:>????<?@?=687/8:>@A:ADM@@@@@;::CABDCCCBBCBBBBA??@BB=@ACBB?CCCC@CC=B@;;
@ATNG8:01007:07174
GATGGTAGCTATACGTATATCTATGTACTCATTCGTTTCGGAAGAGACAGGTACGTTAATAGTTAATAGCGTACTTCTTTTTCTTGCTTTCGTGGTATTCTTGCTAGTTACACTAGCCATCCTTACTGCGCTTCGATTGTGTGCGTACTGCTGCAATATGTTAACGTGAGTCTTGTAAAACCTTCTTTTTACGTTTACTCTCGTGTTAAAAATCTGAATTCTTCTAGAGTTCCTGATCTTCTGGACAGAGTGTGCAGATACTACCATCGTTATCGGAAAGTCT
+
954@9>BBBCCCCBAABFFDDDDCCCCCBBB@>?AAB:BC?CACCCDDDD=BBDCC@C@CCAA@A@CDCCCCC=C9A<<<<+AB9BCBD>CCBB?AA@>BB<AABBBB?ABBBBBBB>ABB<A>AAAAABA>:>@>>9>>>>>>>>@AAAA::8>9>@?AA;A;A???AAAAA<@@@AA5A;?:=>==</=>888)88<:;;?>>>=ABCB/ABBAA<A=??<@@AA>=><?=@???@A<>>@<@@AAB>>=@@@A@@@@@@@@<@@B>>;>>>B=BB9A:::
@ATNG8:00971:07233
GATGGTAGCACACGAGATCTCATCGTACTCATTCGTTTCGGAAGAGACAGGTACGTTAATAGTTAATAGCGTACTTCTTTTTCTTGCTTTCGTGGTATTCTTGCTAGTTACACTAGCCATCCTTACTGCGCTTCGATTGTGTGCGTACTGCTGCAATATTGTTAACGTGAGTCTTGTAAAACCTTCTTTTTACGTTTACTCTCGTGTTAAAAATCTGAATTCTTCTAGAGTTCCTGATCTTCTGGATATGAGTGACTCGTGCTACCATCGTTATCGGAAAGTCT
+
8<99.4;;:?<B595;;;BCCCDBAA666BBB@@AAB=CC@B>AAACCCCACCBDB=A?ACBB?C?@AAACBCAA9@>;;;)?;7;@BB>=CCB@BBB@CF?@@ABBB=??B???CB?CBB@D?BBFAAB??;?CB@<==;;;==>>>A>>>>>B<@@A;??<@<???@?@@??<?AAAA5A=A<>>>>>/=A>>>9>>BB>>====7<;;;+<===?<?<@@<@AA?>?A=A:>>???@:>>A<@?A===@A@A==<<<<<==?=@;;;@:?==><@@:A=>>
@ATNG8:00972:07196
GATGGTAGCTATACGTATATCTATGTACTCATTCGTTTCGGAAGAGACAGGTACGTTAATAGTTAATAGCGTACTTCTTTTTCTTGCTTTCGTGGTATTCTTGCTAGTTACACTAGCCATCCTTACTGCGCTTCGATTGTGTGCGTACTGCTGCAATATTGTTAACGTGAGTCTTGTAAAACCTTCTTTTTACGTTTACTCTCGTGTTAAAAATCTGAATTCTTCTAGAGTTCCTGATCTTCTGGATAGCGACGCGATATACTACCATCGTTATCGGAAAGTCT
+
///@6?ABBBB===<<A<ABBCBCBCBCCCAA>ABHD>CF?B?AG;;=CC@CCBCB7;6;9:A?C@CDECB@?>@:@====,<@=ABBD>@BBC@BAA?BB88:?>BC:C===BAAA:9:98<;>?@@?@<<:88<;68:98799977:8:>>994;79156/57<;??:7722+22222&2+2+22222$27996'227225=867/7685'29988)/+/=6;96:99:07//9///90669*/////878<;:::<;9:???<@;;;B:==??;@E:@;<;
@ATNG8:00977:07223
GATGGTAGTATCTGCACACTCTGTCCAGAAGATCAGGAACTCTAGAAGAATTCAGATTTTTAACACGAGAGTAAACGTAAAAAGAAGGTTTTACAAGACTCACGTTAACAATATTGCAGCAGTACGCACACAATCGAAGCGCAGTAAGGATGGCTAGTGTAACTAGCAAGAATACCACGAAAGCAAGAAAAAGAAGTACGCTATTAACTATTAACGTACCTGTCTCTTCCGAAACGAATGAGTACACATCGTCGTGTCGTGCTACCATCGTTATCGGAAAGTCT
+
888<9?AABBA?A@CBBBCCCBBA@=AAB?BBBC<;9;@BBCBBAB=@@?B@CCBBBBBB1@=?@AAA???@A@9==;9994$9<<<4995&555:@ECBDCBBB?A>AA?ABB?@A@BB@AACCICAAAAC@DB;;:;BAACCA@=@@BAA>B@@ABC;;9;=>=9:69?;>@=;>?;8837738;7;;;.;A;@A@@BBBBB?B>AA@@<@<?>BCA?AA@@?BC?C<BAC>BBB?BBBBBCBBBAA?????@?999>;;>??177@@B@CCCC>BB;@@==
@ATNG8:00981:07209
GATGTAGAGAGACTGTAGCGCACCCAGAAGATCAGGAACTCTAGAAGAATTCAGATTTTTAACACGAGAGTAAACGTAAAAAGAAGGTTTTACAAGACTCACGTTAACAATATTGCAGCAGTACGCACACAATCGAAGCGCAGTAAGGATGGCTAGTGTAACTAGCAAGAATACCACGAAAGCAAGAAAAAGAAGTACGCTATTAACTATTAACGTACCTGTCTCTTCCGAAACGAATGAGTACTGCGTCTCACTCTCGCCTACCATCGTTATCGGAAAGTCT
+
98:55>>CCBBBBBBBBBCCCCDC>CCCACCCBBB>A?BBCCCCC@CC@B????99999):;@ABCDCCBAA@9>?:;;;;*;C=?5:::&5@<9?CBCCCCDD?B?BB?ABB@BCCDCCCCEDCCCCBBC?CCBB?BCCBCBBB>A>BCC@CBBDDDCC@ABBBCC???;9::9==:::,7;;8==??@1?B?BBBBBBB??=??@A>>:>=A=AAB?AAA@@??<?>ABC>DBB?BBCCBBBBBBBAAABBBBCCBBCACBB?BBBBC?BCCD@BB@B???
@ATNG8:00983:07217
GATGGTAGAGTATCATGTGTATCTCCAGAAGATCAGGAACTCTAGAAGAATTCAGATTTTTAACACGAGAGTAAACGTAAAAAGAAGGTTTTACAAGACTCACGTTAACAATATTGCAGCAGTACGCACACAATCGAAGCGCAGTAAGGATGGCTAGTGTAACTAGCAAGAATACCACGAAAGCAAGAAAAAGAAGTACGCTATTAACTATTAACGTACCTGTCTCTTCCGAAACGAATGAGTACGTGTGACGTACGTGAGCTACCATCGTTATCGGAAAGTCT
+
667A:?ABBCCCBBB;9:CBB;;<B?BBB>BAAAAA=@<ACBBBCC?CB=@<@CA;;;;;*;=ABCBBAAB;;;/;A@@>@@+@=<<4655&5@<=>CCCCCCBB@B@AA?ADC?AADCDBBBCCBBBCCAB;AB@@=@BBCDCCB@CBDBB@BBBBDBBB@CDAAAC@DC=ABB?BBBBB<A@A?BBCCC3BB?AABBCBBBB?B@BBBB?B?@@BAA=ABBBBBB@B?BBC=CCC>@@CCCCBBBBBBCBCCCCBBBBABCBE@BAAAC@CBBB?BB=BB?@
@ATNG8:00986:07223
GATGGTAGAGAGAGCTCTCTCATCGTACTCATTCGTTTCGGAAGAGACAGGTACGTTAATAGTTAATAGCGTACTTCTTTTTCTTGCTTTCGTGGTATTCTTGCTAGTTACACTAGCCATCCTTACTGCGCTTCGATTGTGTGCGTACTGCTGCAATATTGTTAACGTGAGTCTTGTAAAACCTTCTTTTTACGTTTACTCTCGTGTTAAAAATCTGAATTCTTCTAGAGTTCCTGATCTTCTGGATACACTCATGTGCACCTACCATCGTTATCGGAAAGTCT
+
???D:>ABBBBBBBCBCBCCDDCBABBDCDBB?BBBB<BD?A?BDCCBAB?BBBBC6;7:@A@=C666=AACA>A898333$796=?AA4?@A@=AA@=@@;???BBB?BCBBBBBB?AAB@C?BBBBBBAA>A@@@;@??>>>A???CBA9:9;6;=<:=<8=;===@@@==>=A>>>>3>9=9:;;;:.:BBGD9???AB=;:;;56===,=///94;7AA<A@<<///9=9=@A?8839>C=@;;;=<>>====<99=-//67;666;6<<99488.7///
@ATNG8:00988:07221
GATGGTAGCGCGACGAGCGTAGACCCAGAAGATCAGGAACTCTAGAAGAATTCAGATTTTTAACACGAGAGTAAACGTAAAAAGAAGGTTTTACAAGACTCACGTTAACAATATTGCAGCAGTACGCACACAATCGAAGCGCAGTAAGGATGGCTAGTGTAACTAGCAAGAATACCACGAAAAGCAAGAAAAAGAAGTACGCTATTAACTATTAACGTACCTGTCTCTTCCGAAACGAATGAGTACGATGAGATCTCGTGTGACTACCATCGTTATCGGAAAGTCT
+
////)/8=ADBBBBCCBCBDCC;<<7;BD?C:<<;;4;=@@@BBBE@CC@C@CC@@?CCC3B?CCBCBBBABAF>BA;;;;;*;A>A5;;;.;BB?BBDBCBBA@=A?BA>BBC@CBCDCBBDCCCCCCB;;7;@AA>BAAAAA@?<@@CBB@CCCBCBCD@BDBBBB<??=@A?8=889=<0;;;7>>DDF3AB?BBBBBCBBB?B?A???=B=AABBB?BBBABAA>A@BCE>CBB?BCBBBDCBBAAABA@@@?>=/////688(/6<9=88555277/8222
@ATNG8:01006:07224
GATGGTAGGAGACACGTCGCACACGTACTCATTCGTTTCGGAAGAGACAGGTACGTTAATAGTTAATAGCGTACTTCTTTTTCTTGCTTTCGTGGTATTCTTGCTAGTTACACTAGCCATCCTTACTGCGCTTCGATTGTGTGCGTACTGCTGCAATATTGTTAACGTGAGTCTTGTAAAACCTTCTTTTTACGTTTACTCTCGTGTTAAAAATCTGAATTCTTCTAGAGTTCCTGATCTTCTGGGTCTACGCTCGTCGCGCTACCATCGTTATCGGAAAGTCT
+
955>;>EC?C@@@CCDDABBCBBBBBBBCCBB>BCDF>CC?C@CCCGCCC?CCCCC?B?BDCC?C?CCCCAAACA?BCBBB1BB>BBBC>BBBC>AAC>BB799:CEFABBBCBBBB=@@B>A>ABAAA???>AAA@;>=?>AAAA@@@?AA??>=>>>;@A<A<@@@@@@A>>:?====/<7<4:::;:*:>99:1://///<9:==AAAA/A>>>A=B=@@<AB:;;;;<?=@@@AAA8==DD9AAA?:::ACEA<=<@@@@D:>>AAD>=<<?;?D;@==>
@ATNG8:01013:07229
GATGGTAGGTGCACATGAGTGTATCCAGAAGATCAGGAACTCTAGAAGAATTCAGATTTTTAACACGAGAGTAAACGTAAAAAGAATGTTTTACAAGACTCACGTTAACAATATTGCAGCAGTACGCACACAATCGAAGCGCAGTAAGGATGGCTAGTGTAACTAGCAAGAATACCACGAAAGCAAGAAAAAGAAGTACGCTATTAACTATTAGCGTACCTGTCTCTTCCGAAACGAATGAGTACCTCTCAGACGCTCGTCCTACCATCGTTATCGGAAAGTCT
+
965B:>CC?AABBCCCCCCBBCCCC?CBD@CBBB??<@?ABBBBBC@CC@B@BBCBBBBB3A?BBBBBCCCBBB:@C;;;;;*;B=CBABB<BDF@CCCCBBBCC@C@999:CC@BABCBBBBBCCDDCCCCACCCC@CBBBCCBB?C@CCC?BDCCCCCC?CCBCBB@BB@BBB=??@??8@??:99999(9@<ABABBBBBB>A>@BCC?BBDDDBB?ABBB?>><><AAD:A??;?AAAAAA;A;;;>>??>>AAAAA;A??;>>>>B?BCDD>A@<ABBB
@ATNG8:00966:07273
GATGGTAGCTATACGTATATCTATGTACTCATTCGTTTCGGAAGAGACAGGTACGTTAATAGTTAATAGCGTACTTCTTTTTCTTGCTTTTCGTGGTATTCTTGCTAGTTACACTAGCCATCCTTACTGCGCTTCGATTGTGTGCGTACTGCTTCAATATTGTTTAACGTGAGTCTTGTAAAACCTTCTTTTTACGTTTAACTCTTCGTGTTTAAAAATCTGAATTCTTACTAGAGTTCCTGATCTTCTGGACGATCGCGCACTTGACACTACCATCGTTATCGGAAAGTCT
+
///968<??@<@@;;;BDA@@<<<;A950@00,/:=;1<;.5.555:;;;8<<<@>4=29455.4399==555;;7;BCCC1?>;93333&39:<3::>:>?=BBBBBC>A@BBCC9::7ED?B?BA?887>>8?@?@;988;;;<>?=?<9<8>>6;;;8888)8::8:8878>>3;7577*7-5-5:;;=.=>A>A18088<;6<@=<<<)8888(59<9=9>5;;6;;;;@A8766=AAB@==576>9>::7767755//.(-6,,---50322660.....3;.5323
@ATNG8:00967:07250
GATGGTAGAGAGGGCTCTCTCATCGTACTCATTCGTTTCGGAAGAGACAGGTACGTTAATAGTTAATAGCGTACTTCTTTTTCTTGCTTTCGTGGTATTCTTGCTAGTTACACTAGCCATCCTTACTGCGCTTCGATTGTGTGCGTACTGCTGCAATATTGTTAACGTGAGTCTTGTAAAACCTTCTTTTTACGTTTACTCTCGTGTTAAAAATCTGAATTCTTCTAGAGTTCCTGATCTTCTGGGCAGACTCTCACACGCCTACCATCGTTATCGGAAAGTCT
+
945A9>BCBBA@@<@?@@BBBBDCB@AAABAB?BCCC=BC@C@DDD@@@C@CDCCCAC@BBCC@C@BBCCCCBBB?@@@?@,@@?BCBC>ACCC?BCC@BB=@?ADBB?ABBBBAAA>A?A>C>???BBBBC?C@@@?CDA>>@@;;;>;;;>>>67::8<<8==BDAAAA?@@=B????6@=A;>>AAA/ACDDD6:;>>@??>>><?DED/C889A=B=AA<A@@@@@A=A=AABB??<??@A8??@;<;@@@@@@>>><@=>:=:;;=8=;;;===2==//
@ATNG8:00967:07278
GATGGTAGTGTGTCTCTGAGAGTAGTACTCATTCGTTTCGGAAGAGACAGGTACGTTAATAGTTAATAGCGTACTTCTTTTTCTTGCTTTCGTGGTATTCTTGCTAGTTACACTAGCCATCCTTACTGCGCTTCGATTGTGTGCGTACTGCTGCAATATTGTTAACGTGAGTCTTGTAAAACCTTCTTTTTACGTTTACTCTCGTGTTAAAAATCTGAATTCTTCTAGAGTTCCTGATCTTCTGGTCTACTACACTGTACTCTACCATCGTTATCGGAAAGTCT
+
945<7<CBBBBBCCABBCCCDDBBBCEDDDBB<AAAA<ADAD@AAAABCD?CBBBC@CACCCC@C?CDCBBCCCC@CCDCC3@@9A;;;0;CAB?BAB=BF:<;CCCDACCCCCDDD@BBB@C@CCCCCCBC?BDCC?BBCCCCCCDBBBDBBBB?DCC?DB?B?CCCBBBCCD>AACDF;C>B>BABBB2ACBBB;A@CA@AAAAA=@@@A0ACBBC@CACC@BBBBBBB?B?BBAAAA:;;B@CCCCCCCCCDBBBDCCCECC@BCBBG?BBBC@BB>BBCC
@ATNG8:00968:07245
GATGGTAGCACACGAGATCTCATCGTACTCATTCGTTTCGGAAGAGACAGGTACGTTAATAGTTAATAGCGTACTTCTTTTTCTTGCTTTCGTGGTATTCTTGCTAGTTACACTAGCCATCCTTACTGCGCTTCGATTGTGTGCGTACTGCTGCAATATTGTTAACGTGAGTCTTGTAAAACCTTCTTTTTACGTTTACTCTCGTGTTAAAAATCTGAATTCTTCTAGAGTTCCTGATCTTCTGGCGCGTATGTATGTCGCCTACCATCGTTATCGGAAAGTCT
+
:45<:>CCCCBBBBCDCCBBCCBBBCDEEB;::;BBC=CB?BABCHECCC@CCCCC@C@CCBCAB@CCBBBGEBC?;;;;:.9A?B@AA=ACDD?BBC@CD899BB??=?BGFCAAA?CBB?B@BBAAA@AA?BBBC@AAA>;;;A???ABB???<;;;<;;7;=BAA??@ABB<===BB6B<>;>>>>>/=?===5=::::;;:;>:????/@>===<@;??<@@@@???<@<AACDBB<>;;5;>=<=A>>>@>>>C@@<??C==>>??<?AAA;>>7>@::
@ATNG8:00968:07282
GATGGTAGCATCATGCATATCTCACCTGAAGATCAGGAACTCTAGAAGAATTCAGATTTTTAACACGAGAGTAAACGTAAAAGAAGGTTTTACAAGACTCACGTTAACAATATTGCAGCAGTACGCACACAATCGAAGCGCAGTAAGGATGGCTAGTGTAACTAGCAAGAATACCACGAAAGCAAGAAAAAGAAGTACGCTATTAACTATTAACGTACCTGTCTCTTCCGAAACGAATGAGTACGATGAGATCTCGTGTGCTACCATCGTTATCGGAAAGTCT
+
334:8<=BBCDBB;9:BBBECCCCCECCEAECBBBB=B=AA<<<@D?CC@D@CB@@@BAB2B=AABCFJCGCDC=BB;;:;-:C=A4;;;&;9=99@A<@BBCB?B?BA>;:98@BBBBCDEBCBCBDCCC@B;<<?ABCCAACC?C?D:<9;AAACCCC<CCCBBC@DC@CBB<?>>?C<BBA@CBCCC3BB?BBAAA?@@@39377899>@CCDCD@BC99:AA;@>@BB<B@@>@CDDCCBBAAA@A@????AAAAAABA@=???AFABBBB?CC=BACC
@ATNG8:00975:07267
GATGGTAGCTATACGTATATCTATGTACTCATTCGTTTCGGAAGAGACAGTTACGTTAATAGTTAATAGCGTACTTCTTTTTCTTGCTTTCGTGGTATTCTTGCTAGTTACACTAGCCATCCTTACTGCGCTTCGATTGTGTGCGTACTGCTGCAATATTGTTAACGTGAGTCTTGTAAAACCTTCTTTTTACGTTTACTCTCGTGTTAAAAATCTGAATTCTTCTAGAGTTCCTGATCTTCTGGGTCTCTCTCTCACGCACTACCATCGTTATCGGAAAGTCT
+
CAAAACCCBA<<<@<=BBB;:99669:5;B;;49DCC>AA?BBIFFCCCAA?AEEH@D?CBDE@C@BABBCCBBB544444$3:<>973(3;98055<83:55;;===@BBABABAA>AAA>B?BCAABA::39@==9>>>>>?@@????@>>>@;??D=AA<@=>>>==;;::492555'56<188???.>>8891856/..533327;;;)...33.5/5:16999977275:=>?:;7;A@>1/////:998==@?FB==>@<?876@8====4;;1;===
@ATNG8:00980:07268
GATGGTAGAGTACAGTGTAGTAGACCAGAAGATCAGAACTCTAGAAGAATTCAGATTTTAACACGAGAGTAAACGTAAAAAGAAGGTTTTACAAGACTCACGTTAACAATATTGCAGCAGTACGCACACAATCGAAGCGCAGTAAGGATGGCTAGTGTAACTAGCAAGAATACCACGAAAGCAAGAAAAAGAAGTACGCTATTAACTATTAACGTACCTGTCTCTTCCGAAACGAATGAGTACATAGATAATACGTATAGCTACCATCGTTATCGGAAAGTCT
+
3344.44<<<966<=;;;??>;@AC><;6=@0000//4777<5567;>?C??>=0000+/)//688777769(///////$/4.54999+;55.555555:::5<55505::8695<<566;;;<<<959494:<7555:;;43-4.4496:<;555>>9;;;::7566)///06//3=5<::699999)9<5::==<<C>=:99=<8808055???495544458<9<==5;;;688;;8333777733.3<?=:8762222.(....9*//37.55-5222
@ATNG8:00988:07275
GATGGTAGTATATCGCGTCGCTATCCAGAAGATCAGGAACTCTAGAAGAATTCAGATTTTTAACACGAGAGTAAACGTAAAAGAAGGTTTTACAAGACTCACGTTAACAATATTGCAGCAGTACGCACACAATCGAAGCGCAGTAAGGATGGCTAGTGTAACTAGCAAGAATACCACGAAAGCAAGAAAAAGAAGTACGCTATTAACTATTAACGTACCTGTCTCTTCCGAAACGAATGAGTACTGTATCTATGTGTGCGCTACCATCGAATGAGGTTAGTCT
+
:56A:>CACDBBBCDC@A@BBCCEEBCAB?CBBBCC@B@CCCCDGD?BA?A?BCA;;;;;';6?;=BA@@?>?@9@@@@>>.:?:?.:;;&9;@=@9:9@CBBB?D@;;8;CC@DCBBCCDCCABDD@@;;:;CCCACBBBBCCB?A?B@@>ACCCCDBB?CBAAAA?AA>ABB@BBBCC<<;;9899::(9B?CCCBBBBBB?B?CE>>:>9==BBBADCCBBAA?B@CDD>BCB?BBBCAAABBBBBC>>?>ABBBBAA@9979???A<?BBB?A?BB:::
@ATNG8:00996:07270
GATGGTAGGCACTGCGCACACATCCCAGAAGATCAGGAACTCTAGAAGAATTCAGATTTTTAACATCAGAGAGTAAACGTAAAAAGAAAGGTTTTACAAGACTCACGTTAACAATATTGCAGCAGTACGCACACAATCGAAGCGCAGTAAGGATGGCTAGTGTAACTAGCAAGAATACCACGAAAGCAAGAAAAAGAAGTACGCTATTAACTATTAACGTACCTGTCTCTTCCGAAACGAATGAGTACACATCGTCGTGTCGTGCTACCATCGTTATCGGAAAGTCT
+
:66>;>CC?B?AACBBBBB:;;@@C:AA=8:99955.58=>DBCBF@BB?B=@@AA@AAA2A<@@@0//7//39::(3344444$4::(405<<.<><8<:44499:;6;=??:>=?8>=<8<?<BBBBBBFF??<?BAA?BBBBBB999:@CCC>ABCCCCBB@BBBCAA@?>:>;;5:;>=>8>@@=AABBB/>>:=<>>@@;@@-/,/;;;7<69>BBB@BBBCBDD?B@BCD>CCC>AADCBBBAAABAAAAA@@===00//885:=;3/(/9//(/6.6:/3
@ATNG8:00999:07243
GATGGTAGTGTCAGTGCGCGTCGTCCAGAAGATCAGGAACTCTAGAAGAATTCAGATTTTTAACACGAGAGTAAACGTAAAAAGAAGGTTTTACAAGACTCACGTTATCAATATTGCAGCAGTACGCACACAATCGAAGCGCAGTAAGGATGGCTAGTGTAACTAGCAAGAATACCTCGAAAGCAAGAAAAAGAAGTACGCTATTAACTATTAACGTACCTGTCTCTTCCGAAACGAATGAGTACTGTATCTATGTGTGCGCTACCATCGTTATCGGAAAGTCT
+
ABBC?BBCCCBAACCBCBCBBBBBB?BAB>BCBBBC?B?BBCCDECGDE@B@BAA;;;;;.;?CCDAAABCAAA=>>;;;;;*;B>?5;;;.;@B=BBBBACBBBAAA@C@C@A>@BBBBCBCDCDCCBB@@<@ABB?BBDCCCBC>B>AAA>ACCCBBBD?BBBBBB>AA>ACA>A@@AA=BBB@BBCCC3CD?BBBBBEDBB>B=@A:8188<=BCC@BBBCBBC@B@BBD>CBB?BBBBBBBBBAAABA999:9=???>;=?:8328;488;;455-5555
@ATNG8:01005:07273
GATGGTAGCACGACACGACGATGTGTACTCATTCGTTTCGGAAGAGACAGGTACGTTAATAGTTAATAGCGTACTTCTTTTTCTTGCTTTCGTGGTATTCTTGCTAGTTACACTAGCCATCCTTACTGCGCTTCGATTGTGTGCGTACTGCTGCAATACTGTTAACGTGAGTCTTGTAAAACCTTCTTTTTACGTTTACTCTCGTGTTAAAAATCTGAATTCTTCTAGAGTTCCTGATCTTCTGGTCTACTACACTTGTACTCTACCATCGTTATCGGAAATTCT
+
344<7<CBBBCA;?BDCB;:6;@@CBDBCB@@<@@?@;AB>B@ABADIFH@CBBBC8;:;CDCAC@CBBCDDC;?9;===>+=@7A984/3:;9@BBB@BB=?@A???=??BBCCBB?BBB?B?BBDDBBBB?B@@@<??@:::888@@BBAAAA<;<;@BB<@;@@@@AAA@@<99977.9;A=@@@@A.:;???188>;::>???;?AAA/@DBCA<A:??=DB?>?@@<A;?????B7;;=:=>>A???AAAA=???@@>::;7///771677=4@@-/,/7
@ATNG8:00974:07319
GATGGTAGTATAGAGCTCTACATAGTACTCATTCGTTTCGGAAGAGACAGGTACGTTAATAGTTAATAGCGTACTTCTTTTTCTTGCTTTCGTGGTATTCTTGCTAGTTACACTAGCCATCCTTACTGCGCTTCGATTGTGTGCGTACTGCTGCAATATTGTTAACGTGAGTCTTGTAAAACCTTCTTTTTACGTTTACTCTCGTGTTAAAAATCTGAATTCTTCTAGAGTTCCTGATCTTCTGGGCTGCGCTGATATGCGCTACCATCGTTATCGGAAAGTCT
+
0//969A@??CCCBBBBCBCCBBBICCCCCEC@B@@@=AB@D@BBBBDCC>BBCA?>A=ACBB?B@CBCACCCDD@BBBAA2@A;?:9927@>>;???>AA=AABBBB?AABBBCBB?AAB?@=?>;==??@=AAAA:>=ADAA>??@B@@>><<9<==<::6:<@@@A?>>BB=>8888,8:?=@BBBB/@@>>>9>AAAA@@@<<8<<<=.>@@@B;@;@A;@@B@==<=D=AA>>>A;<99919///=;9;@@@A==>ADAA<>@@AA;AA??:<<7<???
@ATNG8:00980:07314
GATGGTAGTATCTGCACACTCTGTCCAGAAGATCAGGAACTCTAGAAGAATTCAGATTTTTAACACGAGAGTAAACGTAAAAAGAAGGTTTTACAAGACTCACGTAACAATATTGCAGCAGTACGCACACATTCGAAGCGCAGTAAGGATGGCTAGTGTAACTAGCAAGAATACCACGAAAGCAAGAAAAAGAAGTACGCTATTAACTATTAACGTACCTGTCTCTTCCGAAACGAATTAGTACTGTATCTATGTGTGCGCTACCATCGTTATCGGAAAGTCT
+
955>:>CBBDBBABBCCCDCCCCBB>B@@=ABBC<;:<?BCCBCBCADG@C@CCBCCDDE2B@BB@:89AA?@A<AACCCCC1?@<=299909BB?CBBACAA00/7<<6=;=:==B=CCCCBDEEGBCBBB?BBB?BBCDEDDB?C@CCC@BBBCCBBB>@@@@?@?AA=???>AC@@@<@@@=AABBB2AB?CBBCCCCDC?B=AABB=A:=>BBB?A@@@?@?=A?AAA<@CC=A=?>BBBBBBBABBBDCBBBAABBDCE?B=>>K@B?>@=FD7;:::
@ATNG8:00981:07320
GATGGTAGATACTCGCTGATACACCCAGAAGATCAGGAACTCTAGAAGAATTCAGATTTTTAACACGAGAGTAACGTAAAAGAAGGTTTTACAAGACTCACGTTAACAATATTGCAGCAGTACGCACACAATCGAAGCGCAGTAAGGATGGCTAGTGTAACTAGCAAGAATACCACGAAAGCAAGAAAAAGAAGTACGCTATTAACTATTAACGTACCTGTCTCTTCCGAAACGAATGAGTACACATCGTCGTGTCGTGCTACCATCGTTATCGGAAAGTCT
+
AAAC@BBBCCDBBBBBCCDCCCCCC>CDDACBBB@@?A@CCCBBA@?AB@CAFDC???>?1??CCCBA@@@00+/90000+4?5>.999&:AC@CBBBCCCCC?B@DD@BBB@BCCCCCCCCCCDDBCBB?CCCD>BBBB???B@C?C??<@@@AABDD@CCCBCB@BB?@???BBBBB=ABA?AAABB3AB?B999BBBBC?B?BBB@<@<@@CBA?ADCCAAA<?=?BF>DDD@DBBCCCBBBBDCBBBBCCCCAAABBBE@BAAAA>ABBB?BB>CA??
@ATNG8:00986:07316
GATGGTAGGCGTGTGAGAGTCTGCCCAGAAGATCAGGAACTCTAGAAGAATTCAGATTTTTAACACGAGAGTAAACGTAAAAGAAGGTTTTACAAGACTCACGTTAACAATATTGCAGCAGTACGCACACAATCGAAGCGCAGTAAGGATGGCTAGTGTAACTAGCAAGAATACCACGAAAGCAAGAAAAAGAAGTACGCTATTAACTATTAACGTACCTGTCTCTTCCGAAACGAATGAGTACGTGTGCGACGTGTCTCCTACCATCGTTATCGGAAAGTCT
+
888:7:@A?A@AABBBCCDCFCBCB7BBA?BBBCCIAGADCGBCCDABC@B@CAB@@@AA0A@CCCCCCCBBDC=@>::::-:A?A>BCC585A8534;:<=@@=@8=B8BBB?BAAABB898>A@@ABAA<A@@@;>>BBBB>>9=8=;?:?B??>BBB?BDDCDC?BB=AACAEE99:,9:938<<<<,9918?>@@AAAA?B=>?==:>>;;;??<>>@@>=>=A===<1;?@=?ABBBAAABB9::???ABBB@??@BA@==>@=<8=>=A;??6::::
@ATNG8:00989:07309
GATGGTAGATACTCGCTGATACACCCAGAAGATCAGGAACTCTAGAAGAATTCAGATTTTTAACACGAGAGTAAACGTAAAAAGAAGGTTTTACAAGACTCACGTTAACATATTGCAGCAGTACGCACACAATCGAAGCGCAGTAAGGATGGCTAGTGTAACTAGCAAGAATACCACGAAAGCAAGAAAAAGAAGTACGCTATTAACTATTAACGTACCTGTCTCTTCCGAAACGAATGAGTACACACTCTCATATGACACTACCATCGTTATCGGAAAGTCT
+
?<:954;44465556===CCCCCCC>CCD@BBC;;;=@>BBCBBCA=AA>A>AC;:9DDD1C?CDBCBCBAAA@;@@;;;;;$:;:;9;;;0;@?:=B=CCCC@A<A?00/?=7==BBCBB@AACCBBCBB<?@@@<@@CCDCBB?C>B;;8<DBBAACC@BBBBBC?BB?@A@;@@@AC>CCA<::9:9(9@39:CDC>??C@B<?;@@8=9=>BAA>@@::8<<192999.7=?<AA==<@@@??BAB<=>@A@@A@974BB>AB@:;8@<<A8??9=737
@ATNG8:00997:07292
GATGGTAGTATCTGCACACTCTGTCCAGAAGATCAGGAACTCTAGAAGAATTCAGATTTTTAACACGAGAGTAAACGTAAAAAGAAGGTTTTACAAGACTCACGTTAACAATATTGCAGCAGTACGCACACAATCGAAGCGCAGTAAGGATGGCTAGTGTAACTAGCAAGAATACCACGAAAGCAAGAAAAAGAAGTACGCTATTAACTATTAACGTACCTGTCTCTTCCGAAACGAATGAGTACATAGATATACGTATAGCTACCATCGTTATCGGAAAGTCT
+
///:6;?AACBCCCCC@@@GCCECDAIBB=ACABBB=@<ABCAABB?BC@B?BAB@@@@@0?=ABFCCCDC:::5:@ABBBB5BB?B?CDC:CEE@C@BCEDCCC?C?CC@CBB@BBBBDDDCBCCCCDCCB?CCCC>BABBBBBD?C@C@@?@CCDCCCC@CCCCBB@AA>AAB?BCBBD=A??====??1?A?BA@@BBBAA794:<>>5;5;?BBB@CCCBBBA<?=?BB=BBB@AAACCCCBBAAABDCCAAA?ADAA>>>=@?@@B@BBBC?AB9?776
@ATNG8:00997:07295
GATGGTAGCGCACACATAGATACAGTACTCATTCGTTTCGGAAGAGACAGGTACGTTAATAGTTAATAGCGTACTTCTTTTTCTTGCTTTCGTGGTATTCTTGCTAGTTACACTAGCCATCCTTACTGCGCTTCGATTGTGTGCGTACTGCTGCAATATTGTTAACGTGAGTCTTGTAAAACCTTCTTTTTACGTTTACTCTCGTGTTAAAAATCTGAATTCTTCTAGAGTTCCTGATCTTCTGGGTGTATCAGCGAGTATCTACCATCGTTATCGGAAAGTCT
+
344<8=BBAABBABBBBBEBCCCCCCABA=@@5@@@@8??8@:B=BBCCCFAAACC@CACCBB;B=ABACBBCCB>;;;;;*;C@C<;;0;C;;5;@<8<A-00A@@B?CCCCCDCH?BBC@C?AACCCCCC>AABB@CCCCCGCBCBCBCC@@AAA@@?@@<@@AABBBBCCC<@;;;;-;=B>;:;:;'90000*/0@CBBC::949995$9::9919=AA=BBB@@@@@E@@@ACCD@CBBB=AACBCBCCGKCCCBCDCAA=ABBBBACBCC?@@;@@@@
@ATNG8:00997:07323
GATGGTAGTAGTACACTAGTCATACCAGAAGATCAGGAACTCTAGAAGAATTCAGATTTTTAACACGAGAGTAAACGTAAAAGAAGGTTTTACAAGACTCACGTTAACAATATTGCAGCAGTACGCACACAATCGAAGCGCAGTAAGGATGGCTAGTGTAACTAGCAAGAATACCACGAAAGCAAGAAAAAGAAGTACGCTATTAACTATTAACGTACCTGTCTCTTCCGAAACGAATGAGTACGAGAGAGCACACGTGTCTACCATCGTTATCGGAAAGTCT
+
959@7;CCABA@ADECCDBCBAAA@=A@@=A@ABBB@B@CCDFFCC?BC@D@CBB;;;;:.:?CCCBCBBB@@?6=@::;;.9A2;.;::&::@>A>CDCDCGD=@>@A=ABB?BCCCCCCCCCDECAA@@=@CBB@BCBCBBBB?B?BBB@BCEEBBBB?AAACCC?AB?BBB?BCCCB=A??9=<<<=.=C?CBAABBBCC?B?B@A@:=:=BBBA?ACCCCBB=?=?CC>CCC>AABCCF?>?@@BBCCCBA@BBBBBBBB?BBA>A?BBBB@CC>BAAA
@ATNG8:00998:07329
GATGGTAGTACATGATAGACGACACCAGAAGATCAGGAACTCTAGAAGAATTCAGATTTTTAACACGAGAGTAAACGTAAAAAGAAGGTTTTACAAGACTCACGTTAACAATATTGCAGCAGTACGCACACAATCGAAGCGCAGTAAGGGTGGCTAGTGTAACTAGCAAGAATACCACGAAAGCAAGAAAAAGAAGTACGCTATTAACTATTAACGTACCTGTCTCTTCCGAAACGAATGAGTACAGAGAGTACGATATGTCTACCATCGTTATCGGAAAGTCT
+
?<@C@CCDCCBBBCBBBCCC9;:CC@EBB@DCECBC@BACCCBBCC@BB?B?CCCCBBBB5B@GCCCCFEDCCC9@@99999*:@>?4999,9B?:ABCCCCCCCAC@BB?BCC?BACCAAACAAADCCCAA=ADEE@CBBBA@@C:==6::5;BBBBCCD@CBBCCDACB?BBB?BBCDE>B@=9:9999)9@<A?ABECABC@C?BBBB?B@BBCCD@BBBB@@@?B?BCD?ABB@BBBDBBBCAAACCDCAAAACAABBBBB>CB@@A>CCAA?AD>CB;;
@ATNG8:01011:07300
GATGGTAGAGAGACTGTAGCGCACCCAGAAGATCAGGAACTCTAGAAGAATTCAGATTTTTAACACGAGAGTAAACGTAAAAGAAGGTTTTACAAGACTCACGTTAACAATATTGCAGCAGTACGCACACAATCGAAGCGCAGTAAGGATGGCTAGTGTAACTAGCAAGAATACCACGAAAGCAAGAAAAAGAAGTACGCTATTAACTATTAACGTACCTGTCTCTTCCGAAACGAATGAGTACGATGAGAGAGCTCTCTCTACCATCGTTATCGGAAAGTCT
+
855=5:@BABBCABBBBBBCBC;;;,:@A;@BBBBB?C>BBCCDED@CC@C=@@>:9999'86?<=BBBBCABA9>@;;::*4>:>.999&5>>9=666AD=9;5;<;;5;@A<ABCBCBDD<;<CCBCCC@CBBB@BCBBAAAB>C?B@@=@BACBCCC@BBBBBA<??;=>>9>;;;=8=<<<88999(9@;AAAAAADBB?>7::?A8=:=>BBC@DC@???@>A?CCE>CBB?BB???BBAAA???AABBC??;;:::>=5:;;<@>BBB?<?E9>;;;
@ATNG8:01011:07321
GATGGTAGTGTGTCTCTGAGAGTAGTACTCATTCGTTTCGGAAGAGACAGGTACGTTAATAGTTAATAGCGTACTTCTTTTTCTTGCTTTCGTGGTATTCTTGCTAGTTACACTAGCCATCCTTACTGCGCTTCGATTGTGTGCGTACTGCTGCAATATTGTTAACGTGAGTCTTGTAAAACCTTCTTTTTACGTTTACTCTCGTGTTAAAAATCTGAATTCTTCTAGAGTTCCTGATCTTCTGGCTCTCGTAGACAGATACTACCATCGTTATCGGAAAGTCT
+
///748;;?DDBBCCCCCCCCCECCCCBBBED@CBCB<AC?B?BBBCBCB?BBBBB@C@CGGFAC@CCCEECCCGACCCCC3CB@CBCC<;;;D=A@A=AB=AAACCCACCIGGCCC@CDCAE@CBBABCCE@BBA@=@BBCCBBBBBBBBACBB>BBCADD@C@DCBBCCCDD@C@@@@9@@D@CCCCC3CECCD;;;CCCEAABA5<;;;*;BBBB?B?;;9:BCCBCB?C?CBBBBC@BCD@CDCCCFBBCCCBBBCEBBCB?BCBBD@CCCC?AA<AAAB
@ATNG8:01011:07326
GATGGTAGGCGACATACATACGCGCCAGAAGATCAGGAACTCTAGAAGAATTCAGATTTTTAACACGAGAGTAAACGTAAAAGAAGGTTTTACAAGACTCACGTTAACAATATTGCAGCAGTACGCACACAATCGAAGCGCAGTAAGGATGGCTAGTGTAACTAGCAAGAATACCACGAAAGCAAGAAAAAGAAGTACGCTATTAACTATTAACGTACCTGTCTCTTCCGAAACGAATGAGTACTGCGTTCACTCTCGCCTACCATCGTTATCGGAAAGTCT
+
?>>@9=CB?CCCBBBBBDFCCCBBB<AAD?CCDCCC>B?BCCCCCC@CC>A<@A@;;;;;*;<CACDBBAA;;;0;@;;;;.9@=?.:::&9999;=B@BCCCD?B@CC@CCC?BABBBBBCCCCCBBBBC@BBBB@BADDDDCD?C@CBB?BDCCCBBB?BBBBCC?CD?BAA?BBBBC=BBB?BBBBB3BC@B>>>CCCCD?B?BBBB?B?BBCBC@BBBBBBB?B?BDC=CBB?ADCCCBB>??BC?CBCBBBBCB?BCD@DA@@C@DCCC@CC>C;;:
@ATNG8:01012:07295
GATGGTAGAGAGAGCTCTCTCATCGTACTCATTCGTTTCGGAAGAGACAGGTACGTTAATAGTTAATAGCGTACTTCTTTTTCTTGCTTTCGTGGTATTCTTGCTAGTTACACTAGCCATCCTTACTGCGCTTCGATTGTGTGCGTACTGCTGCAATATTGTTAACGTGAGTCTTGTAAACCTTCTTTTACGTTTACTCTCGTGTTAAAAATCTGAATTCTTCTAGAGTTCCTGATCTTCTGGTGAGATATGCATGATGCTACCATCGTTATCGGAAAGTCT
+
955<:>CCBCCC@@@CCBBBCCCCCBBCBD;;4;<;:)5<.516>=CG@@>@CC@@=@?ABBC@C@CCCBBBB=<299373$3:6<BCB=BC@@<?:939?;?ABCBB?AABBBB7758BB@B@BBBAAA>><AA>>;>AAAAA@>??AAAAA>?<=>@<==:=<AAAAAAABC<@:::3;:@98///*/:===-//=///==::07677(7;;=A<A<AD;??@@;;;=B=@@@@>><>??=>>===@@@A@A@AA677>@@:==@@A<A@@A7;;3;<=<
@ATNG8:00964:07387
GATGGTAGCGCGACGAGCGTAGACCCAGAAGATCAGGAACTCTAGAAGAATTCAGATTTTTAACACGAGAGTAAACGTAAAAGAAGGTTTTACAAGACTCACGTTAACAATATTGCAGCAGTACGCACACAATCGAAGCGCAGTAAGGATGGCTAGTGTAACTAGCAAGAATACCACGAAAGCAAGAAAAAGAAGTACGCTATTAACTATTAACGTACCTGTCTCTTCCGAAACGAATGAGTACGATGAGATCTCGTGTGCTACCATCGTTATCGGAAAGTCT
+
?@@C:BCBBAABBCBCCCCCBCCEE=CBG>BBCCDD@C@BBCBBBB?BB@B@BBA:::9:'87A<=AAABBBCC=AAAABB;AC=C2;;;*;@@?CCIGFCCCB@B@BB@BBB@BBCCCBCCCBBBCCCBB?BBBB?BBCCBBBC?B@BBB@BBBBCCCC?BBBBBB=???A?><>@AAD<>@>?BBCCC3BB?BBBBBCC;;7;9=A@@;?=BBCBB@BABABBB>A>ACE=BAD@CCBBBCCBDBBDDCCCB>>?>>?????;>>@@@=AA??<?A7>;;;
@ATNG8:00967:07356
GATGGTAGCTCACGTACGTCACGTACTCATTCGTTTCGGAAGAGACAGGTACGTTAATAGTTAATAGCGTACTTCTTTTTCTTGCTTTCGTGGTATTCTTGCTAGTTACACTAGCCATCCTTACTGCGCTTCGATTGTGTGCGTACTGCTGCAATATTGTTAACGTGAGTCTTGTAAAACCTTCTTTTTACGTTTACTCTCGTGTTAAAAATCTGAATTCTTCTAGAGTTCCTGATCTTCTGGATAGCGACGCGATATACTACCATCGTTATCGGAAAGTCT
+
33:>:>EBBABA@A@BBA@@@BBB@@@C???@EDF>CC@D@BABCCCC@CCCCB@C@BBBC?C?BBBBBAA@@>@BEED2AB@A???:?BBC@BBC@BB::9@B??<?BB???BB?BAA>A@BBBBBBBB?BBBA:A@@@A@?<=<AB??===7:;?;?A<A====@@==>@<??AA@6@=A;>?>?>/>=;;;3;<=<=>=><>1////(////<595=><@@@@?>>=A=DABABA:=::6:?@?>?????>===>>>>>?<ABAAA8>>?D5::3::::
@ATNG8:00971:07371
GATGGTAGGCACTGCGCACACATCCCAGAAGATCAGGAACTCTAGAAGAATTCAGATTTTTAACACGAGAGTAAACGTAAAAAGAAGGTTTTACAAGACTCACGTTAACAATATTGCAGCAGTACGCACACAATCGAAGCGCAGTAAGGATGGCTAGTGTAACTAGCAAGAATACCACGAAAGCAAGAAAAAGAAGTACGCTATTAACTATTAACGTACCTGTCTCTTCCGAAACGAATGAGACACATCGTCGTGTCGTGCTACCATCGTTATCGGAAAGTCT
+
@>>C:CCC?CCAABCCCCCCABBBB<B@@<@>@@;:6;>BBGCFCC?CD@D@@A@;;;;;*;<@ABBBDCCCCA;A@;;;;;*;?=;595506BA:@ECDCCCBB@D@DB?BCC@BBBBCBBBDDCCCCCBB?BBBC@BBBBAA>>:@=ABB@BCCCCCBC?CCDDCCABB?CBC<>?@AA<>><<=<>>=,=><@???BCC88588==>>;>=BBCCC@BBBAAAD=@=ABB=BCC?BBAAACBBBAACDDBBBAAACBBAAA<AAA@A@AAAA;DD9?;;;
@ATNG8:00977:07371
GATGGTAGCTCTGCTCTGACTCTCGTACTCATTCGTTTCGGAAGAGACAGGTACGTTAATAGTTAATAGCGTACTTCTTTTTCTTGCTTTCGTGGTATTCTTGCTAGTTACACTAGCCATCCTTACTGCGCTTCGATTGTGTGCGTACTGCTGCAATATTGTTAACGTGAGTCTTGTAAAACCTTCTTTTTTCGTTTACTCTCGTGTTAAAAATCTGAATTCTTCTAGAGTTCCTGATCTTCTGGCGCTCTGTCACGTCTGCTACCATCGTTATCGGAAAGTCT
+
?>?D;ACCCBBBBBBBCCCCCBBBCCCDDDBB?BCDE>CC?B@BCCCCBA>BCDCC@CBCCCC@C@CCCCCCGBB?BBAAA3BA>ACCC;;;CCACCDACC;=;BEHE@CBCCCCCD@DBB@B@GCBBBBCC@BBCC?BBBBCBBBCCCBBBBBC@CCB@BC@C@CCBBBCCCC@CCEDD;LAD=<;::::%:AAD>DDD@A@BB@@=@@@@0@AB@A?B?BB@CCCBBBF=@=??AABB?@@BADCBBDBBA;;;BAAAAACCB?AAAAB@BBAA>AC>BBAA
@ATNG8:00978:07343
GATGGTAGTGTCATATGAGAGTGTGTACTCATTCGTTTCGGAAGAGACAGGTACGTTAATAGTTAATAGCGTACTTCTTTTTCTTGCTTTCGTGGTATTCTTGCTAGTTACACTAGCCATCCTTACTGCGCTTCGATTGTGTGCGTACTGCTGCAACATTGTTAACGTGAGTCTTGTAAACCTTCTTTTTACGTTTACTCTCGTGTTAAAAATCTGAATTCTTCTAGAGTTCCTGATCTTCTGGACAGAGTGTGCAGATACTACCATCGTTATCGGAAAGTCT
+
334;7<555=444544><<;<AC??;995554.48>>4<=7;7;<<AABA;=>>00,05A<@B@CAHCFCDCBBD@AA@@@,9;2;@@@:@BAA6:9@8@C>AABCBDACCCCEIII@CCC=A=ACBBAACC?ACCC9;;CCBAACCAAACBBBA?@@@<?@?B@CCBBBBFCB>B;;;0:<@;=?A?A,>=>@A4;;BBBAAACA:>>==(=556;9=6;;5;<;:;;<9<8====<<<499.59;;5566;<:;=;554999.444;<6<<<<7<<3;;;;
@ATNG8:00981:07389
GATGGTAGAGTACAGTGTAGTAGACCAGAAGATCAGGAACTCTAGAAGAATTCAGATTTTTAACACGAGAGTAAACGTAAAAAGAAGGTTTTACAAGACTCACGTTAACAATATTGCAGCAGTACGCACACAATCGAAGCGCAGTAAGGATGGCTAGTGTAACTGCAAGAATACCACGAAAGCAAGAAAAAGAAGTTACGCTATTAACTATTAACGTACCTGTCTCTTCCGAAACGAATGAGTACACATCGTCGTGTCGTGCTACCATCGTTATCGGAAAGTCT
+
==<>?@<<BAA=>==@@@>96666696:9?>BBB@?9=2544444:6883:58888<=<9)929:;445::;;=18844444$4<7=:@@@2@==<=>>@@959>5>;@C<@@<899CCB@AA;;995;@<B:=BBB?BAA@AACB?C@G;<:;BBAAA@@599::@8>=;>><000<<>8?0870?@@@0?>60/)//:<:@>>B>773:6:6:::::7;:9:>:A?=7<A<<;==8==8=>@AADCCCCBABABDBBB>@=>>>>=88@>?@@@@CC>BBBB
@ATNG8:00982:07361
GATGGTAGTACATGATAGACGACACCAGAAGATCAGGAACTCTAGAAGAATTCAGATTTTTAACACGAGAGTAAACGTAAAAAGAAGGTTTTACAAGACTCACGTTAACAATATTGCAGCAGTACGCACACAATCGAAGCGCAGTAAGGATGGCTAGTGTAACTAGCAAGAATACCACGAAAGCAAGAAAAAGAAGTACGCTATTAACTATTAACGTACCTGTCTCTTCCGAAACGAATGAGTACAGAGAGTACGATATGTCTACCATCGTTATCGGAAAGTCT
+
<<<C@CBBB@?@BBBBBB@??>?AB696@<@>>BA>8>)/////7:277+5.4B<49555$9;;;9BAA;@>>>6=@9:999$9:<?5944&5=9459555===B:B@BC@BCBACBBCABADAA@A@CBAA=AAAA>BBCCCEDD?@8<00+0><<><<A:ACCBBF?00-00/6::;==5433433337$7=8797@@BBBD?B?BBBB?B@??ABE@CCBBBBB@C=@@B<A@A>;;;?AA@BB???@@:::@@BAA>??AA?BBBCC>===B:>>8>>?:
@ATNG8:00985:07349
GATGGTAGTATATCGCGTCGCTATCCAGAAGATCGGAACTCTATAAGAATTCAGATTTTAACACGAGAGTAAACGTAAAAAGAAGGTTTTACAAGACTCACGTAACAATATTGCAGCAGTACGCACACAATCGAAGCGCAGTAAGGATGGCTAGTGTAACTAGCAAGAATACCACGAAAGCAAGAAAAAGAAGTACGCTATTAACTATTAACGTACCTGTCTCTTCCGAAACGAATGAGTACTACTCTCAGAGACACACTACCATCGTTATCGGAAAGTCT
+
898<9=;;;>>>===;;;A@@>DAB@CCC@CCCCC@B;;;BCCBB@B?<@8@?@::99*4399555:::88:17//////$/;39)555&555.59;9;;<554744.444.4:<>=BCE99;CB@@BB@B@@@<?>=?>@>>;A<@@@>AAA@@@AA>@??A??47787785:888=6:88277777)8;6;;?<<;;88(/)./.605055;;C?@?;9888-3-3991:??6:;444:888===;<<<888=<<855993;;@CC2775/(/81////
@ATNG8:00986:07371
GATGGTAGCTCTGCTCTGACTCTCGTACTCATTCGTTTCGGAAGAGACAGGTACGTTAATAGTTAATAGCGTACTTCTTTTTCTTTGCTTTCGTGGTATTCTTGCTAGTTACACTAGCCATCCTTACTGCGCTTCGATTGTGTGCGTACTGCTGCAATATTGTTAACGTGAGTCTTGCAAAACCTTCTTTTTACGTTTACTCTCGTGTTAAAAATCTGAATTCTTCTAGAGTTCCTGATCTTCTGGATACACTCATGTGCACCATCGTTATCGGAAAGTCT
+
<<;;9?<??;;;@A556@>>>B;:;BBC@;;:;>00/(/>+0+////799.66;<<8<69;55.;;::5/////7(--888'-//)////)/4554955.595566@AA<>>>BBCCC?;;;7;6;CBA;;;B>@@@A=B>>000000095<==@A?A@B<?>7?5>???@=>;;7;>=@@4@;?:?@@@@1@A>>?4?@?>>>>0//)/:::$0/:::5;7:<9<<<555:7=75566<<8<<@8@@@@A@>@>0008;;<;??899;>>>?>BB=CABB
@ATNG8:00999:07347
GATGGTAGTGCGTGAGAGAGAGACCCAGAAGATCAGGAACTCTAGAAGAATTCAGATTTTTAACACGAGAGTAAACGTAAAAAGAAGGTTTTACAAGACTCACGTTAACAATATTGCAGCAGTACGCACACAATCGAAGCGCAGTAAGGATGGCTAGTGTAACTAGCAAGAATACCACGAAAGCAAGAAAAAGAAGTACGCTATTAACTATTAACGTACCTGTCTCTTCCGAAACGAATGAGTACACATCGTCGTGTCGTGCTACCATCGTTATCGGAAAGTCT
+
?A@C@CBBBDBBC@@DDDDECB?A@8@BB=ECCDCCAB@BBBBBEC?BB?B?A@@:::;:):6AABBBCBBBBC=A@:;;;;*:@;??BBB;CCD@DCCCCCCCC@B@BD@BB@@CBBABBBBBB@CCCDAB?BCCC@CCBBBB@@<A=B::;;CEDCCCC@CCCCCC?AA?BBC=??ACD>CA@:<<;=;.;A?BBBBCCB@A;>;?@@A<?<;ABAB@BBDBCBB?B@BCD?AAA?BBCCBBBBBBBABACCBCCBBBAABAA=ABA??<?B??;?A=B???
@ATNG8:01002:07359
GATGGTAGCTCGCTGATGATATCTCCAGAAGATCAGGAACTCTAGAAGAATTCAGATTTTTAACACGAGAGTAAACGTAAAAGAAGGTTTACAAGACTCACGTTAACAATATTGCAGCAGTACGCACACAATCGAAGCGCAGTAAGGATGGCTAGTGTAACTAGCAAGGATACCACGAAAGCAAGAAAAAGAAGTACGCTATTAACTATTAACGTACCTGTCTCTTCCGAAACGAATGAGTACTACTCTCAGAGACACACTACCATCGTTATCGGAAAGTCT
+
?CCD@ECCCCBBBCCCCCBBB@@AC@DBB@CCGCAB?A>BBCBBBC@CC?A=@@@;:99:'76>9/0/9>;7773=345=>2=B<B299)5<<7BAAAB@?@B<@?AA=AA@;@BBABDDCCCBBCCC@@?ACBB@BBCCBBBC@FAB@@>@BBDEBAA?BDBDAB?B=@?BB;==BBC<B@A;:::99(9@?CBABBAC99399;>AA<A<BBCDC@AA@@?>?=@=?AA;@@@=@@BBCCBBBBBBDBBBBBBCCB774:72:777<8?:>@9@E:@>=;
@ATNG8:00970:07409
GATGGTAGGAGACACGTCGCACACGTACTCATTCGTTTCGGAAGAGACAGGTACGTTAATAGTTAATAGCGTACTTCTTTTTCTTGCTTCGTGGTATTCTTGCTAGTTACACTAGCCATCCTTACTGCGCTTCGATTTGTGCGTACTGCTGCAATATTGTTAACGTGAGTCTTGTAAAACCTTCTTTTTACGTTTACTCTCGTGTTAAAAATCTGAATTCTTCTAGAGTTCCTGATCTTCTGGGTCTACGCTCGTCGCGCTACCATCGTTATCGGAAAGTCT
+
944<7<CB?BBCAAB@?@ECCBBBCCCCCC@@<@A@@=BC@C@CDDDDDD@CCBBB?B?BBDD?C?CCBBBBDBA=>=?<=.:=9=00,/@@B@B@@;@>4::??>?<>BCBCCBB=BBB?C????BBBB@;?????7<==?>>>>ACCBBBB<>?A@A@=A?>?>===BBB>AACDD:C>=:88888(8@@CB:A??988@>>?5;;::*:;;;?;?;==:====>?><@=AA>>==7;:@@9@AB@@@>??A>:::@:::A<>>>??:>>::5;=4=;;;
@ATNG8:00975:07411
GATGGTAGTACATGATAGACGACACCAGAAGATCAGGAACTCTAGAAGAATTCAGATTTTTAACACGAGAGTAAACGTAAAAAGAAGGTTTTACAAGACTCACGTTAACAATATTGCAGCAGTACGCACACAATCGAAGCGCAGTAAGGATGGCTAGTGTAACTAGCAAGAATACCACGAAGCAAGAAAAAAGAAGTTACGCTATTAACTATTAACGTACCTGTCTCTTCCGAAACGATGAGTACCTCTCAGACGCTCGTCCTACCATCGTTATCGGAAAGTCT
+
734834444449455;<==@94499.45=8=6;6EE4926;99944.495:588945555$56556=>@@?=B@7A@AAA@>,;<+0)/;;.<==:===BAAA@A:@=@@<@;;599>><@>@:::99;:5929@EE@;:9@A;DC?C@F;<:;CCBB@<=85555:;3:::>?@<?>AA=<=@>:::::9%9989?7BB;;@:A9?4?:A:?B?A?AAB?B;;;AAA<?:?AB;@;995:444=6=44733:888B::?==?>>8==99><999>7<?<ABBB
@ATNG8:00985:07393
GATGGTAGTGTCAGTGCGCGTCGTCCAGAAGATCAGGAACTCTAGAAGAATTCAGATTTTTAACACGAGAGTAAACGTAAAAAGAAGGTTTTACAAGACTCACGTTAACAATATTGCAGCAGTACGCACACAATCGAAGCGCAGTAAGGATGGCTAGTGTAACTAGCAAGAATACCACGAAAGCAAGAAAAAGAAGTACGCTATTAACTATTAACGTACCTGTCTCTTCCGAAACGAATGAGTACTGTATCTATGTGTGCGCTACCATCGTTATCGGAAAGTCT
+
A?@@@BBBBDBBBCCCCAB;;6@BB?DBB?BDDDAA?A?BBDBBBC@CC?B?ACB:::::);:D?BBBCCC?@?9=?;;;;;*;@=A5;;;-;CA=BCBCABBFC@C@@@=@@@=BBBBBCCCCCBBCBBCC@CBCB@B@@@CAAA>B?BBB?BCAAACBC@BBBBCC?::8:AA>BBCCC>BBB?ABBBB3BB?BBCBBC???<=6=;:;1818@;;;=@BBBABB?B?BCC=B??<99:ABBBHCABABBBBBCBBBBCC??@???@@C?C@@@<BD9?;:;
@ATNG8:01001:07417
GATGGTAGTATAGAGCTCTACATAGTACTCATTCGTTTCGTAAGAGACAGGTACGTTATTAGTTAATAGCGTACTTCTTTTTCTTGCTTCGTGGTATTCTTGCTAGTTACACTAGCCATCCTTACTGCGCTTCGATTGTGTGCGTACTGCTGCAATATTGTTAGCGTGAGTCTTGTAAAACCTTCTTTTACGTTTACTCTCGTGTTAAAATCTGAATTCTTCTAGAGTTCCTGATCTTCTGGTGTCGTCTATCATGTACTACCATCGTCATACAGAAGTCTCC
+
949:7;CEDCBABCCCCBBCCCCCCDCCCCAB=A:::9;EDM@CABBDBA=BDDBC?:95;BB0;:;ECAAAAA?;77989$083800,/::??CBB?AA8:9?D::59CCCBBBB?AAA<@=AB?@>>??<?A>>:><><;;>???@?AA>AA;>>>6==///:::;@@A==8888::-:8>98///)/<999)--3---6:/6-599+699992859917=<<<>><A;;;::9<6;76/677::A@??>==;:;>>>771377--,,,,--77379775/
@ATNG8:01003:07410
GATGGTAGTGATACAGATCAGACACCAGAGATCAGGAATCTAGAAGAATTCAGATTTTTAACACGAGAGTAAACGTAAAAAGAAGGTTTTACAAGACTCACGTTAACAATATTGCAGCAGTACGCACACAATCGAAGCGCAGTAAGGATGGCTAGTGTAACTAGCAAGAATACCACGAAAGCAAGAAAAAGAAGTACGCTATTAACTATTAACGTACCTGTCTCTTCCGAAACGAATGAGTACGAGAGTCAGAGCAGAGCTACCATCGTTATCGGAAAGTCT
+
AAA@>ACCCCBCCCCCA@ABDCC@@?ABCHCICCC@CADDCBBB@CD@C?B??::::;':7B<>C>BCA>>;6<>::999'9::93333+3;A?B>>>BBBBB?B?BB?ACC@CC@@@A@@@@@@@@>>>9==AA;A;;=>?=<8=8=<@>ABCDBCAA>BBBBAB?BB>A>=;?A>>?8==<8:9999(9817@BBBB==>:>:>A>@;@=BA>;<9:9:>:::<@<@AA9>BB?BBBC?@?BBBABBAAAABBBCAAABBB?==AAB?BBBB?CC>BBAA
@ATNG8:01004:07395
GATGGTAGCTATACGTATATCTATGTACTCATTCGTTTCGGAAGAGACAGGTACGTTAATAGTTAATTAGCGTACTTCTTTTTCTTAGCTTTCGTGGTATTCTTGCTAGTTACACTAGCCATCCTTACTGCGCTTCGATTGTGTGCGTACTGCTGCAATATTGTTAACGTGAGTCTTATAAAACCTTCTTTTACGTTTAACTCTCGTGTTAAAATCTGAATTCTTCTAGAGTTCCTGATACTCTTGAGATACACATGATACTCTACCATCGTTATCGGAAAGTCT
+
::@C@CAB@?;CCBABB;@@?C@AAECBBBBB<@ABB9AC6;79BAA=AA>00/::68889995;+0)////9>:><<@><<);:.33373(399:.55:588244988846/0/0/8858:@<@?BCC?????=@@7807?99788:>=>?665;9055=166,2,277222:99287666+6.5.2222&22277-5.52222669:+222&222.5052..(.33589:3737A;33----(--5358755555<566;;;972/////39:::6;<4:99<
@ATNG8:01006:07393
GATGGTAGAGTACAGTGTAGTAGACCAGAAGATCAGGAACTCTAGAAGAATTCAGATTTTTAACACGAGAGTAAACGTAAAAGAAGGTTTTACAAGACTCACGTTAACAATATTGCAGCAGTACGCACACAATCGAAGCGCAGTAAGGATGGCTAGTGTAACTAGCAAGAATACCACGAAAGCAAGAAAAAGAAGTACGCTATTAACTATTAACGTACCTGTCTCTTCCGAAACGAATGAGTACTATAGACTATCTGAGACTACCATCGTTATCGGAAAGTCT
+
///?:??BCCCDCBBBBBCCDDC@A?BCCACCCCAA?A?BBBBBCC@CB@C@B??::999):=?ABBCDBC::938?:;;;69C=C2;;;&;@@?CCCCCGD00+0:00+0@@<AABBBCCCCFCCECCDD@CC@@>@BBAAB@@=@>A@A=@DBABB@@?@CCKDC@BC?BBC?ABAAA<?AA?@AAAA2AB?BBBCCCDDC>A?BBBB?><?AEBB?BCCBABA>A<A@>6>00-0;;>ABB9::CDDBBBBCBAABCDD>><>>>>B?BBC@=AA<A000
@ATNG8:01006:07409
GATGGTAGTGATACAGATCAGACACCAGAAGATCAGGAACTCTAGAAGAATTCAGATTTTTAACACGAGAGTAAACGTAAAAGAAGGTTTACAAGACTCACGTTAACAATATTGCAGCAGTACGCACACAATCGAAGCGCAGTAAGGATGGCAGTGTAACTAGCAAGAATACCACGAAAGCAAGAAAAGAAGTACGCTATTAACTATTAACGTACCTGTCTCTTCCGAAACGAATGAGTACGATGAGAGAGCTCTCTCTACCATCGTTATCGGAAAGTCT
+
3:5505<<@AA;<5A;;5@?<BB@A?ACE><<;A@;4>:;A<BCCB?@@=@8>>;>:888'849;;<<BBBAAA<A=AAAA2<<8<7<:1:>@;;;59999<<5:55515;;:>CDBCB@><<<?=5555.5555.4:99==6666;?>?9665=5558=:8844.39-34=288333(38837788+7;28344=====8>588;;6;7;?@@B?;;;C??@?A;999.9992999>??@BB@@@@@998?=;;;;8773175523.39;=7?>5888:
@ATNG8:01010:07402
GATGGTAGACATATCGTACTCTCTGTACTCATTCGTTTCGGAGAGACAGGTACGTTAATAGTTAATAGCGTACTTCTTTTTCTTGCTTTCGTGGTATTCTTGCTAGTTACACTAGCCATCCTTACTGCGCTTCGATTGTGTGCGTACTGCTGCAATATTGTTAACGTGAGTCTTGTAAAACCTTCTTTTTACGTTTACTCTCGTGTTAAAAATCTGAATTCTTCTAGAGTTCCTGATCTTCTGGTATACACACTCGCTCGCTACCATCGTTATCGGAAAGTCT
+
84:<9>BCBCBDB@BCCDBBBBDDDCBCBE99;9CDD>BB?BCCCCBDC?DCCBB?B?BBCC?B@BCB>??CBC?AAABB2AD@B>??7????@CCE@BB>AAACCC?AABBBBBB>BBB>B?BA?B>>>>9>>AA7;;>>==?@>>>@@>>>B<A>>;>@<?=AAAAAA@@@=>>>BA5<7;76////'/8679)--6---7;9<08888(7<?@D<@<9918??>=>><@:==@@@B;>>>;>>>>AAA@@>>=<=?>>>==:>>>>B=@<><8880866/
@ATNG8:01018:07083
GATGGTAGTATATCGCGTCGCTATCCAGAAGATCAGGAACTCTAGAAGAATTCAGATTTTTAACACGAGAGTAAACGTAAAAAGAAGGTTTTACAAGACTCACGTTAACAATATTGCAGCAGTACGCACACAATCGAAGCGCAGTAAGGATGGCTAGTGTAACTAGCAAGAATACCACGAAAGCAAGAAAAAAGAAGTACGCTATTAACTATTAACGTACCTGTCTCTTCCGAAACGAATGAGTACTATAGACTATCTGAGACTACCATCGTTATCGGAAAGTCT
+
:59A9BDDCBCCBBBBBBBCCCCCC?CBC@BBBCDD@D>BBCCCCCACC@C@BCCBBDDD3B?BBCCDDDD@A?8>?9;;;;*;C?C@CEC;CCD@BBDCCCEBA<B@ED@CAA>ACCEFBBBBCBCBBBCC@CCCC<A@DDBBBB?B?CBB@ACCCCCCC?BBABCC@AA>???=AAAAA:@@@;::9999%9A<A???CCCDF;<8;=??9=9=?CAA?ABAAA??=?=@DC>CBB@A???DBBBBBCCBBBABBBBABAAC>><>@@@B?BCCC?CB<?887
@ATNG8:01025:07060
GATGGTAGCGCATATCAGCGCAGCCCAGAAGATCAGGAACTCTAGAAAGAATTCAGATTTTTTAACACGAGAGTAAACGTAAAAAGAAGGTTTTACAAGACTCACGTTAACAATATTGCAGCAGTACGCACACAATCGAAGCGCAGTAAGGATGGCTAGTGTAACTAGCAAGAATACCACGATGCAAGAAAAAAAGAAGTACGCTATTAACTATTAAACGTACCTGTCTCTTCCGAAACGAATGAGTACTATGTAGAGCTCTATACTACCATCGTTAATCGGAAAGTCT
+
45<<9<BBBABBC?@BAA?>?;494)59949665>>.669=@?<000*0/)/399=====<<'@799CCCCGCBBB;;;;??AA2ADAC?BCC;BBB=?@AA@<=00+0;>>;?AB@BCCBBBCCBB@@A@;;;?BBBC@CC@@@@@@<@=BBB@;;=BCDCD@C@@;;;@AA?BCB?@;00//693///////#3313338;::?;?=>:@@C;??8?@<<:799==000+0*0//(///)/<<<<<=:>=99>0...-:;99;3333,///./(/(/99499(3222
@ATNG8:01035:07065
GATGGTAGCACGAGTCACTCATATCCAGAAGATCAGGAACTCTAGAAGAATTCAGATTTTTAACACGAGAGTAAACGTAAAAAGAAGGTTTTACAAGACTCACGTTAACAATATTGCAGCAGTACGCACACTATCGAAGCGCAGTAAGGATGGCTAGTGTAACTAGCAAGAATACCACGAAAGCAAGAAAAAGAAGTACGCTATTAACTATTAACGTACCTGTCTCTTCCGAAACGAATGAGTACGATGAGAGAGCTCTCTCTACCATCGTTATCGGAAAGTCT
+
:55A9@BBBCBA<B=BBBCBDBBCC:=@B<ABBCCB>B@AABFHBBABCACABDCBBBBB2B@BCCCCCCCCCF>@>;<<<<*;C>A@CCC;CCC@CBBBDCCCC@C@CD@DBB?BBBCCCCCCCCBCCCD@@@CBC?CACCDCCC?D?BBB?BEEBBCBC@CCCBBB@BB?BBB?BBCFE@AAA>AFCCC2CD?B???DBBBB?B?@BBA=A=DDDBB@BBCCABB>A>ABB>BCC?CBBBBCBBBAAABCBCBCBB@AA>===;?==>B@BBBB?BB>BB??
@ATNG8:01055:07067
GATGGTAGTAGTACACTAGTCATACCAGAAGATCAGGAACTCTAGAAGAATTCAGATTTTTAACACAAGAGTAAACGTAAAAAGAAAGGTTTTACAAGACTCACGTTAACAATATTGCAGCAGTACGCACACAATCGAAGCGCAGTAAGGATGGCTAGTGTAACTAGCAAGAATACCACGAAAGCAAGAAAAAGAAGTACGCTATTAACTATTAACGTACCTGTCTCTTCCGAAACGATGAGTACTATAGACTATCTGAGACTACCATCGTTATCGGAAAGTCT
+
844@9<AACECCABBCCCDCBBA:;69AA=BBCB@@=@9;<CCBAA=;;29.9@>@@=BB1A<A@9;8;A@@BA=A>;<<<<,387(32888.9;;7;BBB??>??:?;<C=ABC?CB@@@???CCDA????@<?>>>:=>>>@A>>;>;??A>ABBBBBCC@BBBABB?BB?AAA?AA9:9/9==9=>>>>,<?8>>A?A??>B?B?C????>:AB???@ABB>=;;5;:>>@7>::999=887<??CCC@ABBBBBBACCDFD>A????<@AAC?BB=AABB
@ATNG8:01014:07101
GATGGTAGCTCGCTGATGATATCTCCAGAAGATCAGGAACTCTAGAAGAATTCAGATTTTTAACACGAGAGTAAACGTAAAAAGAAGGTTTTACAAGACTCACGTTAACAATATTGCAGCAGTACGCACACAATCGAAGCGCAGTAAGGATGGCTAGTGTAACTAGCAAGAATACCACGAAAGCAAGAAAAAGAAGTACGCTATTAACTATTAACGTACCTGTCTCTTCCGAAACGATGGTACGTGTGACGTACGTGAGCTACCATCGTTATCGGAAAGTCT
+
8::B8<BA@?;>BCEDC@AACDBBBFGDC@CCA99;9;@CBCCBBB@DC@C?AA;::AAA3B?DBB;:8DCBEC;A@;;;;<);B>C=BBB9BCB=ABBBDBGGD@B?DEACBB@BCCCDDCCBAACAA@BB?CC<;:;DEDCCBB@B@BBB@BBBBCC@@?ACCCCC>AA@BBC<>?BBA;@@?;99999(9@<ABCCCB99:4948:<;-5-57>;:29@?<<==9=9===5<<?BB>AABCCBCBBBAA:::?AA@@A>><>B@>?<888=6<;35222
@ATNG8:01018:07113
GATGGTAGAGTACAGTGTAGTAGACCAGAAGATCAGGAACTCTAGAAGAATTCAGATTTTTAACACGAGAGTAAACGTTAAAAGAAGGTTTTACAAGACTCACGTTAACAATATTGCAGCAGTACGCACACAATCGAAGCGCAGTAAGGATGGCTAGTGTAACTAGCAAGAATACCACGAAAGCAAGAAAAAAGAAGTACGCTATTAACTATTAACGTACCTGTCTCTTCCGAAACGAATGAGTACACACTCTCATATGACACTACCATCGTTATCGGAAAGTCT
+
?@@A@BBBBBBBBBBBDDCCCCCCC@CDE@CCCDBB?B?BBBACCC?CC=B?BCC?????1??CDCCCCCCA@?:@9;7;AB9BC@B?BBB<CLMAFCCCCCCBC@B@CC@CBB?BCCCCCCCCCCCCCBBB?AA;;7;BBCCDCB?B@CCB?BCCCCBBB@CCCCCB@BB?BBB@BBBDF=A@@=?==???&=A<??>ABDCBB?@<??AA<?<>?BBB?ACCC?@@@B?BAC=BBD=??CCCCCCCCBBBBBBBBCCDAAADCC@EBBBA>ADCC@CC>B999
@ATNG8:01028:07116
GATGGTAGCTCTGCTCTGACTCTCGTACTCATTCGTTTCGGAAGAGACAGGTACGTTAATAGTTAATAGCGTACTTCTTTTTCTTGCTTTCGTGGTATTCTTGCTAGTTACACTAGCCATCCTTACTGCGCTTCGATTGTGTTCGTACTGCTGCAATATTGTTAACGTGAGTCTTGTAAAACCTTCTTTTACGTTTACTCTCGTGTTAAAATCTGATTCTTCTAGAGTTCTGATCTTCTGGGCAGACTCTCACACGCCTACCATCGTTATCGGAAAGTCT
+
455<9<<<@;::<?969ABDBBDCBAAA=@@@<@@@@5?:<A?CAABBDB7;9;A;9>9A;/0*0)/::>A:65@659559$9@7?:99)545949;;.566;;;==>7;>@595;;5:==7<<?>>;>:59.9944.59:B=995=555<::99399:5:>::5:>@????>@255555&549.5555&5<<<=6B666==;:44.499+9....-).:6::09000)0///:7714355)5::::;;=;::<<::055:38<<9:7::::.49(0:00
@ATNG8:01029:07111
GATGGTAGAGTACAGTGTAGTAGACCAGAAGATCAGGAACTCTAGAAGAATTCAGATTTTTAACACGAGAGTAAACGTAAAAAGAAGGTTTTACAAGACTCACGTTAACAATATTGCAGCAGTACGCACACAATCGAAGCGCAGTAAGGATGGCTAGTGTAACTAGCAAGAATACCACGAAAGCAAGAAAAAGAAGTACGCTATTAACTATTAACGTACCTGTCTCTTCCGAAACGAATGAGTACGTGTGACGTACGTGAGCTACCATCGTTATCGGAAAGTCT
+
:55@9<ABCBBBCECBBBCCEGFED?CHEAIBCB;;8;7;;@CCCC?BC?C@CCAAAAAA.>4?><@@CAB<><7;=@ABBB5BD@C?A@@7@BB@CBCCDAA@B7;7;D@D@A>ABFDHDDDDBBCBCCBC@BCBB@CBBCBBBB?B@CAA>ACCCCCCD@AAABCB@BC?BED?BBBBA8<<<8=<==?.?D@BAADCCBB?<?;>>@@6;7;?BCD@BBBBAA@3:39==6<>>;@==?@BCBBCBB???:99B9:9B@A@B>@A@:<7<;B;7BC>B889
@ATNG8:01033:07104
GATGGTAGTATCTGCACACTCTGTCCAGAAGATCAGGAACTCTAGAAGAATTCAGATTTTTAACACGAGAGTAAACGTAAAAAGAAGGTTTTACAAGACTCACGTTAACAATATTTGCAGCAGTACGCACACAATCGAAGCGCAGTAAGGATGGCTAGTGTAACTAGCAAGAATACCACGAAAGCAAGAAAAAAGAAGTACGCTATTAACTATTAACGTACCTGTCTCTTCCGAAACGAATGAGTACTACTCTCAGAGACACACTACCATCGTTATCGGAAAGTCT
+
///;8;?AB@BBBCCD;;6<@BABB?A@A?BABCBC?B:;:@@@BB>AA7;5:BB:::::$35:9:>::B====6<<@@<<<)446;5<<<0<;;5;@;??@B99456::5:449)4999BCB;:;AACBCDC@CC;;8;AABAA@@=A?E;;:;BAACBBB@AAAAAA@BB@ABA<??@BA=?993000000%0;500/<=CAAB@C?8667276;<BBB?BBBAA@@?A>ABD=???998BCBAAAA9:9>>=;<<<8=A<88::86:95=5=@@A9?>16677
@ATNG8:01042:07126
GATGGTAGTGTCATATGAGAGTGTGTACTCATTCGTTTCGGAAGAGACAGGTACGTTAATAGTTAATAGCGTACTTCTTTTTTCTTGTCTTTCGTGGTATTCTTGCTAGTTACACTAGCCATCCTTACTGCGCTTCGATTGTGTGCGTACTGCTGCAATATTGTTAACGTGAGTCTTGTAAAACCTTCTTTTTACGTTTACTCTCGTGTTAAAAATCTGAATTCTTCTAGAGTTCCTGATCTTCTGGGTGCGCTACAGTCTCTCTACCATCGTTATCGGAAAGTCT
+
9::C:>DDCBCBCBBBBBCCCBABHCCFCCCB@BBBC>CC@C@BBBDCCCACCCBA?B@BBBD@DACCCCCCCB@=:::;;;%;<=44444)4854.44;6:<8;:::<>9;<;<<<6616==9>9<;>>=>;;4;6667<>>CCBBBBBBBC;::9299949D?D@DB?ACCC??;<9;::-;4;6:BCCD5@@BBB=BBBBCAAB;;5;>@>,?@A??;B=@A=AAACB;;9;?BAABBB>BBBB<BBB@AABBBBB;;;BC;;;>BBB<;:;CBB?CB=BC;;
@ATNG8:01044:07123
GATTACATAGTACTCATTCGTTTCGGAAGAGACAGGTACGTTAATAGTTAATAGCGTACTTCTTTTTCTTGCTTTCGTGGTATTACTTGCTAAGTTAAGCATCTAGCCATCCTTACTGCGCTTCGATTGTGTGCGTACTGCTGCAAATATTGTTAACGTGAGTCTTGTAAAACCTTCTTTTTACGTTTACTCTCGTAGTTAAAAAATCTGAAATTCTTCTAAGAGTTCCTGATCTTCTGGCGCTCTGTCACGTCTGACTACCATCGTTATCGGAAAGTCT
+
98?5:8::;ACCCA?<=:==@@6<<:F7<<696?>:><?@><A=@?AB?B@;;:@954:=:37333$386<333(386939:@-//8389..)06(/(//88800/866//(/(//6:::8505::;059<7667777;9755555'2::79959158888===@5252;;+6.5.22555'2:///(///-563--.3.35555$5952..'.27738--(---626.338855.5>>9>AAA?88:<A>7863---3--(-7953.5622+22'2557
@ATNG8:01054:07111
GATGGTAGCTCGCTGATGATATCTCCAGAAGATCAGGAACTCTAGAAGAATTCAGATTTTTAACACGAGAGTAAACGTAAAAAGAAGGTTTTCAAGACTCACGTTAACAATATTGCAGCAAGTACGCACACAATCGAAGCGCAGTAAGGATGGCTAGTGTAACTAGCAAGAATACCACGAAAGCAAGAAAAAAGAAGTACGCTATTAACTATTAACGTACCTGTCTCTTCCGAAACGAATGAGTACTATAGACTATCTGAGACTACCATCGTTATCGGAAAGTCT
+
?<<C@CCBCC@B=BCBDDCCBBBCC?BBC@CCCDA@>@@BBCCCBB@BC?B?BBB@@A@A2A@CBA@CCCBBBF=A>:;<;;*;?==?BFF9BB@BBBBCCCAA?AACC@CAA?ACCBBB@CGCCCBBBCBB@CCAA>ABBCCCCB@D@BA@?@CCECCCC?AABCBB?BD?BBB<??AAA;>??;99::9:%9>;=97:CCBB?<B<AA>>;>=ACBAA?CCDB@??=?=?BC=C::89?>>@ABBBBBBBBBBCCFCCCCBAAA=AAAAB@CCCC?CB=A?99
@ATNG8:01056:07101
GATGGTAGTGTCATATGAGAGTGTGTACTCATCGTTTCGAAGAGACAGGTACGTTATAGTTAATAGCGTACTTCTTTTTCTTGCTTCGTGGTATTCTTGCTAGTTACACTAGCCATCCTTGACTGCGCTTCGATTGTGTGCGTACTGCTGCAATATTGTTAACGTGAGTCTTGTAAAACCTTCTTTTTACGTTTACTCTCGTGTTAAAAATCTGATTCTTCTAGAGTTCCTGATCTTCTGTAGAGCGTGCATATATCTACCATCGTTTATCGGAAAGTCT
+
3:44.4444:;<<666;;==@B<<9??;;==::445/4::8<<<>=5/)/////)///;<.516<556655<655555$5727//)//9:5:;;5;;:<<;@>>8<666>66/)///)/)//://566=9<<6615;:99559999<>B@@@=>=9455.47544<>696=:?;?>B.?:>299999'9:;7;)00/5?9;66549999(/-----(-5389:5555.55444555.5455>>>>;;;<555<<<<=<<<7<97///)//7:5;;5<;:<
@ATNG8:01060:07112
GATGGTAGCGCGACGAGCGTAGACCCAGAAGATCAGGAACTCTAGAAGAATTCAGATTTTTAACACGAGAGTTAACGTAAAAAGAAGGTTTTACAAGACTCACGTTAACAATATTGCAGCAGTACGCACACAATCGAAGCGCAGTAAGGATGGCTAGTGTAACTAGCAAGAATACCACGAAAGCAAGAAAAAAGAAGTACGCTATTAACTATTAAGTACCTGTCTCTTCCGAAACGAATGAGTACGTGTGCGACGTGTCTCCTACCATCGTTATCGGAAAGTCT
+
?@@B?ACDCCBA@@ABBCCBBBBBB>BDDADDBBCD?C?BBCAAAC?CC?C>ACAAAAAB3C?BBBCBBB??>?>?>;;;;;*;@>C?BBB=CDDAE9<:BBBBB@B@CC@CBC?CBCBCCCCCBBBBBCCC@CCCC<@@BCBBAB>B?BAA?ABCCCCCC?AABAAA?CC@CBB=@@BBB>@??;::9999%8A:>@AACCDAB9=:=???8=9=>>>=ABAA@>><><@??8?AD=AA??>>>:::676<=<<==;;;=;?=>:>BBAA<AAAA<??8<888
@ATNG8:01014:07177
GATGGTAGTATCTGCACACTCTGTCCAGAAGATCAGGAACTCTAGAAGAATTCAGATTTTTAACACGAGAGTAAACGTAAAAAGAAGGTTTTACAAGACTCACGTTAACAATATTGCAGCAGTACGCACACAATCGAAGCGCAGTAAGGATGGCTAGTGTAACTAGCAAGAATACCACGAAAGCAAGAAAAAGAAGTACGCTATTAACTATTAACGTACCTGTCTCTTCCGAAACGAATGAGTACACACTCTCATATGACACTACCATCGTTATCGGAAAGTCT
+
677<67=;4444=9=99959555596<;929;;9>@7@8<BB?@AC@CCAC?@A000???0@>@@?AA@@>99:/:9;9<==)54.4.555&5::;<B:;;AA0000=A@=CAB?@ADCCDCCCCCCCBBDC@DBBB?BBCCDDDD?B?BBB?BAABBBBC?BBBBCC?DC?A??;?AA@@<A@B?=????.<A=A>??BCBBB=A>B???1808<A;;7;CBABAA?A?BBF=AAC>AACCCBBBBBBBBBBBBBBBBAAAB??<?AAAB@CCCB@BA=B999
@ATNG8:01017:07166
GATGGTAGGTGCACATGAGTGTATCCAGAAGATCAGGAACTCTAGAAGAATTCAGATTTTTAACACGAGAGTAAACGTAAAAAGAAGGTTTTACAAGACTCACGTTAACAATATTGCAGCAGTACGCACACAATCGAAGCGCAGTAAGGATGGCTAGTGTATCTAGCAAGAATACCACGAAAGCAAGAAAAAGAAGTACGCTATTAACTATTAACGTACCTGTCTCTTCCGAAACGAATGAGTACGAGAGTCAGAGCAGAGCTACCATCGTTATCGGAAAGTCT
+
:55C:CDC@D@BBCCDCCDDBCCCC@CCC?CCBB??=@?BBCBBBD@CC?C@BCBBBEEC5B?BBBBCCCBAA@8@B;;<;<*<A>A=@??0>@>;;CBBBBB;;:;@DD@BBB@BBBBCEDCBBBBCCCCC@CCBA=@@CBBBBC?DACCC@CCDCBDCCCCCCBBB?A?=@@B>AAAAA=???=@AA@A2@C@BAAABBAAA<><?A@C?@<@@BBB?@@AA@@@=A>BCF>CCC=AACCCBBCCBBBBBBBBBBBB>>>A8858BCCC@>>>B?AC:A899
@ATNG8:01018:07153
GATGGTAGGAGACACGTCGCACACGTACTCATTCGTTTCGGAAGAGACAGGTACGTTAATAGTTAATAGCGTACTTACTTTTTCTTAGCTTTTCGTGGTATTCTTGCTAGTTACACTAGCCATCCTTACTGCGCTTCGATTGTGTGTGTACTGCTGCAATATTGTTAACGTGAGTCTTGTAAAACCTCTTTTTACGTTTACTCTCGTGTTAAAAATCTGAATTCTTCTAGAGTTCCTGATCTTCTGGTGTCTGATCTGTATCACTACCATCGTTATCGGAAAGTCT
+
9::B@CDC@CBBBBCBBBCCBB;;;B@@??CC<AABA4?A;A8@@?@AA@8;;;:;8?2:49939265<A@=<:;)//////$/91673333&388:5::76:>+//79988;8???>==;?@A?B@BABBD0//788884??A@====<<==::977/5;<4;;;A;<<>876>78175656)6(/.5666(55222-373.....5726666'6....(.277167775557;:>>A=7727<85;;///99:::9<<??:::==086<994:???;@@3:;:<
@ATNG8:01019:07171
GATGGTAGTGTCATATGAGAGTGTGTACTCATTCGTTTCGGAAGAGACAGGTACGTTAATAGTTAATAGCGTACTTCTTTTTCTTGCTTTCGTGGTATTCTTGCTAGTTACACTAGCCATCCTTACTGCGCTTCGATTGTGTGCGTACTGCTGCAATATTGTTAACGTGAGTCTTGTAAACCTTCTTTTTACGTTTACTCTCGTGTTAAAAATCTGAATTCTTCTAGAGTTCCTGATCTTCTGGACAGAGTGTGCAGATACTACCATCGTTATCGGAAAGTCT
+
---6068;@@====<;;;<@CCCCCCDCDDCC?BABB<AF@C;<:BAABB>B=ADG@C@BCA@?A@GJGCCBCBBADDDDD2BC@CAIJ@000A<A@B?CC;9:ACCC@BBCCCCBB@CCB?B?BBBCCCAA?BCCC@BBCBBBDCBFA@ACEDC@BAA?@C?B@CCBBBCCBA;@;;;0;=@>;;;;;*;BCCE;;;ECCCB;<<=BBBB2BBB@A;A=BB?BBBBBBB@B@CBAABC?BCCADDBBBCCCCBCCCDCBAA:;6;;;;C?BAAA?BA9A;;;
@ATNG8:01032:07158
GATGGTAGCTCTGCTCTGACTCTCGTACTCATTCGTTTCGGAAGAGACAGGTACGTTAATAGTTAATAGCGTACTTCTTTTTCTTGCTTTCGTGGTATTCTTGCTAGTTACACTAGCCATCCTTACTGCGCTTCGATTGTGTGCGTACTGCTGCAATATTGTTAACGTGAGTCTTGTAAAACCTTCTTTTTACGTTTACTCTCGTGTTAAAAATCTGAATTCCTCTAGAGTTCCTGATCTTCTGGCGCTCTGTCACGTCTGCTACCATCGTTATCGGAAAGTCT
+
A@AB@CCBBBBBBBBCCBBBDDEEGCCCCCBC?BCCC=CC?C?BBCCCCC?BBCCC@C@CCCC?C@ECCCCCCDD@CCCCC1CD?CBCC>CCBB?BCD@CC?BBBDCC@BCCCCDCD?BAA?C@CCBBBBBC@CCCC?CCCCDCBBBCCCCBBBB@DBB<BC?C?ABBBBCCCD?D::;:.:>B;::::9*:DBEC>CBECCCCCCC@CCBD5CBBBE@C@B@BBBCCCCC@C@@ABCCC?BAC@CCCD@@ACCCCCCBCBBBBB?CCCDC?CCAA?BD>C@@@
@ATNG8:01038:07173
GATGGTAGAGAGAGCTCTCTCATCGTACTCATTCGTTTCGGAAGAGACAGGTACGTTAATAGTTAATAGCGTACTTCTTTTTCTTGCTTTCGTGGTATTCTTGCTAGTTACACTAGCCATCCTTACTGCGCTTCGATTGTGTGCGTACTGCTGCAATATTGTTAACGTGAGTCTTGTAAAACCTTCTTTTTACGTTTACTCTCGTGTTAAAAATCTGAATTCTTCTAGAGTTCCTGATCTTCTGGATATGAGTGACTCGTGCTATCGTTATCGGAAAGTCT
+
955B:=CCCDCCCCCBBBDCCCDCBBCBCCBB@BBCC?CC@C@CCCBBBD@CCCCC?C?CCCC@C@CCCCCCEBB?AAABA2AB?CBBB>BBBB@BBB?BB=???CBB?BBBCCBBA>BBB?B>BB?B@??A=AA;:7;ABBAA=<=BAABA@>>;@AF<>><><@@@@A@A@@<@?@@@6@:=:88887(8@///)//7///666;07565'29::A7?:=>9=@?>>>=<B<AAGB??9==D>BA>>>777AA???@==>ABAA??;==<A<AD:AA;:
@ATNG8:01040:07166
GATGGTAGGCGTGTGAGAGTCTGCCCAGAAGATCAGGAACTCTAGAAGAATTCAGATTTTTAACACGAGAGTAAACGTAAAAAGGAGGTTTTACAAGACTCACGTTAACAATATTGCAGCAGTACGCACACAATCGAAGCGCAGTAAAGGATGGCTAGTGTAACTAGCAAGAATACCACGAAGCAAGAAAAAGAAGTACGCTATTAACTATTAACGTACCTGTCTCTTCCGAAACGAATGAGTACCTCTCAGACGCTCGTCCTACCATCGTTATCGGAAAGTCT
+
454<7<>>5>954=:89>9444444)4998:;;A?A?A>AACBBCHGMM?A=@B?:;;;;*<:A@AB@?@====5<;==???,=;:91979&7788::=::@99:?B@CC@CCD@B===B;<<===???@:;8;@@@8;;?>::888*87<<?<@@???BBB?BBBEAA?AB@BCC<@@>>9=?@;99999(:717>?@BACBA;>;>AAA<B<A@???;>>>@:;:<A;===4=994:?>A?9979BBBCCCABCBCBAB?AAA==;?>B?AAAB@CD>BB@@
@ATNG8:01040:07174
GATGGTAGCGCACACATAGATACTGTACTCATTCGTTTCGGTAAGAGACAGGTACGTTAATAGTTAATAGCGTACTTCTTTTTCTTGCTTTCGTGGTATTCTTGCTAGTTACACTAGCCATCCTTACTGCGCTTCGATTGTGTGCGTACTGCTGCAATATTGTTAACGTGAGTCTTGTAAACCTTCTTTTTACGTTTTACTCTCGTGTTAAAAATCTGAATTCTTCTAGAGTTCCTGATCTTCTGGAGATATCATCAGCGAGCTACCATCGTTATCGGAAAGTCT
+
////)/99/55=<<565<<656699=<<<>=?68776,58(--(-6---=>49;6655:799;;.5.555555559.55555$4:5:9;;09:4949472<<)///<<<:??66666;;BAA:@=::;B;9:CBBBBC8;;;;BBCDGDCCCCCCC@CCFADD?A=@A@;;;@@@?C@??,929:?;@@@$444444&5999779;--(-888$---/:4:2/616=;;<<<59555499=055<8<:<;;655;55599:;;?A<=@::55.599<8=>7><;;
@ATNG8:01043:07183
GATGGTAGACACGTGTGCTCTCTCGTACTCATTCGTTTCGGAAGAGACAGGTACGTTAATAGTTAATTAGCGTACTTCTTTTTCTTAGCTTTGCTGTGGTATTCTTGCTAGTTACACTAGCCATCCTTACTGCGCTTCGATTGTCGTGCGTACTGCTGCAATATTGTTAACGTGAGTCTTGTAAAACCTTCTTTTTACGTTTACCTGTGTTAAAAAATCTGAATTCCTTCTAGAGTTCCTGATCTTCTGGATAGCGACGCGATATACTACCATCGTTATCGGAAAGTCT
+
:;?@=@CA<<<=;@@A@@DFBCBCAA00/7//)5;:;2<=6;7;@@@<@?;99949.06?88<6:).(--5-///3-38888'7>(//9:;*//88;;5=<<8BC?>=?BCB>BBA:9;98-257.51688665999=;<94//..663558765665//(//-06:(/(.364558;;*.-555*528-..777)...79).2,285556=====&95533.3(.(..3333666161668;886;79179:9;9978955555:::;;1777779>>8858C9A>;;
@ATNG8:01045:07150
GATGGTAGCTCGCTGATGATATCTCCAGAAGATCAGGAACTCTAGAAGAATTCAGATTTTTAACACGAGAGTAAACGTAAAAGAAGGTTTTACAAGACTCACGTTTAACAATATTGCAGCAGTACGCACACAATCGAAGCGCAGTAAGGATGGCTAGTGTAACTAGCAAGAATACCACGAAAGCAAGAAAAAGAAGTACGCTATTAACTATTAACGTACCTGTCTCTTCCGAAACGAATGAGTACATAGATATACGTATAGCTACCATCGTTATCGGAAAGTCT
+
///85::B@;;<==@CCDB>665;;7<<<9<@A6669=9666<?;C69;2:299973333$35;;<@;:<3379/:89444&4<7<.555&5;;6:665999555)57;;8=CC:ABC===;@996A;;;6504544056:??BBD?B=@@?<?BBCCCCC@<99A?A;9937;;8;7777.7996:B=AB18<:<;@@B733>/7/255506167???;DBAA==A9=9;;;5=>?=BBAAABBBCCCBA?@>BCAB9666//.277323,377749919222
@ATNG8:01045:07177
GATGGTAGGCGACATACATACGCGCCTGAAGATCAGGAACTCTAGAAGAATTCAGATTTTTAACACGAGAGTAAACGTAAAAAGAAGGTTTTACAAGACTCACGTTAACAATATTGCAGCAGTACGCACACAATCGAAGCGCAGTAAGGATGGCTAGTGTAACTAGCAAGAATACCACGAAAGCAAGAAAAAGTAAGTACGTCTATTTAAACTTATTAACGTACCTGTCTCTTCCGAAACGAATGAGTACTATGTAGAGCTCTATACTACCATCGTTATCGGAAAAGTCT
+
<<?;655@>ABBBBB@@ACCA?@CB;@?A>:?@C?>:>;>>?<<=>:=?<@7;;;:<<<:(:499;00/<///:1://////$/;6;8@@@2@=<6<////87//)/3::49/505=<<<=?=;;;;;?@BA?CBBBACCCCCBCC7;7;BB=BB;:;:;;?B@?@AA6:97>=9584<<=/5/7178;;;+///6666:3339333(37)77,3;,3,32339687668//(/48882898(/.3...5556:7768855555666555/5568727555+222&2227
@ATNG8:01046:07173
GATGGTAGCGCATATCAGCGCAGCCCAGAAGATCAGGAACTCTAGAAGAATTCAGATTTTTAACACGAGAGTAAACGTAAAAAGAAGGTTTTACAAGACTCACGTTAACAATATTGCAGCAGTACGCACACAATCGAAGCGCAGTAAGGATGGCTAGTGTAACTAGCAAGAATACCACGAAAGCAAGAAAAAGAAGTACGCTATTAACTATTAACGTACCTGTCTCTTCCGAAACGAATGAGTACGATGAGAGAGCTCTCTCTACCATCGTTATCGGAAAGTCT
+
ABAB?C;9:;CCCCCB@ABBCCCCC=ABC@CCCCCC@C@CBCCCBB@CC@B@CBB@BBBA2B@@@ACCAAABB@8@;;;<<<$;;<;<;;;1;C?<@BABCBCCC?C?CC@DBB?BCCCCAAABBCCCAAAC@EDBC?BBCCBBBD?CACCC@CDCCCCCC?CCDCCC@BB?BBB>AA@@@:?<=<99999(9@=C>?>CCBBB>A=ABAA=A>ABDCC@BCBBBBC@C?BCC>DCC@AAABBBCCCAAAACCCBB===B@@@CB>@ABBB?BBBB?CC=BAA@
@ATNG8:01047:07171
GATGGTAGCTCGCTGATGATATCTCCAGAAGATCAGGAACTCTAGAAGAATTCAGATTTTTAACACGAGAGTAAACGTAAAAAGAATGTTTTACAAGACTCACGTTAACAATATTGCAGCAGTACGCACACAATCGAAGCGCAGTAAGGATGGCTAGTGTAACTAGCAAGAATACCACGAAAGCAAGAAAAAGAAGTACGCTATTAACTATTAACGTACCTGTCTCTTCCGAAACGAATGAGTACTATAGCTATCTGAGACTACCATCGTTATCGGAAAGTCT
+
@AAA?BBCBBBBB;;;CCDCDAAACADDD?CBBCAA?@@CBCBBBB@CC@C?BBB99999)9<AADBB@?@::9/9@;;;;<*;?==4;9;4;DD@EBCCCCCCC?@?@B@BCC@BBBCCCCBBCCFCBBCC?CCCC?ABBCBBBC?C@C@@>@CBBABBC@CCCDCC?BB?BBD@BBBBB>BA@;99999(9>;@BCBCDCCC>B>AA??<A=@BDCC@DB;;;@@>A?ACC>CCC@CBBBBBCCCCB?A?CCBBBAA@AA?@<????C?CBAAADD>B::9
@ATNG8:01056:07173
GATGGTAGGCGAGAGTGAGACGCAGTACTCATTCGTTTCGGAAGAGACAGGTACGTTAATAGTTAATAGCGTACTTCTTTTTCTTGCTTTCGTGGTATTCTTGCTAGTTACACTAGCCATCCTTACTGCGCTTCGATTGTGTGCGTACTGCTGCAATATTGTTAACGTGAGTCTTGTAAAACCTTCTTTTTACGTTTTACTCTCGTGTTAAAAATCTGAATTCTTCTAGAGTTCCTGATCTTCTGGATACACTCATGTGCACCTACCATTCGTTATCGGAAAGTCT
+
455<7<<C:BAA<>>===BCCD;;;CGCCCBC>B;;;0:B2:49A@>ABB@BBBBC60-0>@@<@0//;>:?;;;9=BBBB1BA=A??>8<CAA?ABC>??=?AA@@A399A@A@AB?BBC@C?BBAB<<//,/::99=??;<;@@>>>???>==58789<<:><>>@?@BBAA<676FD2A:=8:6667)6:////'/.95355755+2222$267785:69948888555;:155888@5;;<5:>A:::=<<<<==???5;;>58818=?;@BAA<AC:B@@@
@ATNG8:01058:07156
GATGGTAGTATCTGTCTACGAGAGCCAGAATATCAGGAACTCTAGAAGAATTCAGATTTTTAACACGAGAGTAAACGTAAAAAGAAGGTTTTACAAGACTCACGTTAACAATTTTGCAGCAGTACGCACACAATCGAAGCGCAGTAAGGATGGCTAGTGTAACTAGCAAGAATACCACGAAAGCAAGAAAAAGAAGTACGCTATTAACTATTAACGTACCTGTCTCTTCCGAAACGAATGAGTACGTGTGACGTACGTGAGCTACCATCGTTATCGGAAATTCT
+
:88@@A?CCBBBCCBBBBCDCCCCCAGAA?@CCCCC@B@BABA@AA?BC?B@BAAAB@?@2A=BBCBBAA?777)7>9;;;<*;D@C@CCC;CDD@CCECCCCBC@B@BB@BCC;BBCCCCCCFCCBBBCBB?BCBB@BBCCCCCB?C?BBC@CDAAACCD?AAAAAC?CC?@AB>AAABA<BBC@BBCCC3BB?B>>>BBCCA:>:=>AA<@<@CEAA?ABBA@??9?=@AB=CDC?AACCCBBBBBBBBAACBBBBAABCDCD?AAAAB?BCCC?BB>B<>>
@ATNG8:01058:07167
GATGGTAGTATCTGCACACTCTGTCCAGAAGATCAGGAACTCTAGAAGAATTCAGATTTTTAACACGAGAGTAAACGTAAAAAGAAGGTTTTACAAGACTCACGTTAACAATATTGCAGCAGTACGCACACAATCGAAGCGCAGTAAGGATGGCTAGTGTAACTAGCAAGAATACCACGAAAGCAAGAAAAAGAAGTACGCTATTAACTATTAACGTACCTGTCTCTTCCGAAACGAATGAGTACACATCGTCGTGTCGTGCTTCCATCGTTATCGGAAAGTCT
+
::;A<AACCCBBCCA@@CBBBCCCIACCC@BBABA@=A?BA@@@BB@BE@B?BAAADDCC2B?BBABBBBBCBC;@?@@@@@,?A5;49AA9BBB@CDEDCCCCB>B>AB?B@@@@DCCBBBBCCCICCCBC?CCCC@CAA@BBBC?B?BBB?BECBBBCC@BCBFCD@A@=?AA;??BBC>::9?BABBB3??<?CBBBBA??<?;?@AA<@===BDB>AA@??@>3:39==6<@@=@AAB>@>BBBBBCCCCABBBB:89B@B@CBA@B?BCCC?CC>BBBB
@ATNG8:01061:07186
GATGGTAGCACGACACGACGATGTGTACTCATTCGTTTCGGAAGAGACAGGTACGTTAATAGTTAATAGCGTACTTCTTTTTCTTGCTTTCGTGGTATTCTTGCTAGTTACACTAGCCATCCTTACTGCGCTTCGATTGTGTGCGTACTGCTGCAATATTGTTAACGTGAGTCTTGTAAAACCTTCTTTTTACGTTTACTCTCGTGTTAAAAATCTGAATTCTTCTAGAGTTCCTGATCTTCTGGTCTACTACACTGTACTCTACCATCGTTATCGGAAAGTCT
+
455C;CBBCBBBABBABAB=66>CCCBBBCA@;@>>>8AB?BBCCCCCBB?BBBBB?C?BCCCAB?AACBBBA@?;33333$3;29<;=5=<@<9BA?=AA58:9?>?<>DD>??AA>ABC@C?BBBBBB>>=C@?>8<<AAADA?A>>>??:9:178=:;;6;=BBDCABAAA577BBB5B;?8=====+=>;;;1;9::<;<===8====/=998=:><@B=CAA@@@@<@=@@AAAE:>>=<;;;A@BAAA===>>>CB?>>;>:;;=::;;>===6:://
@ATNG8:01017:07229
GATGGTAGTGTGTCTCTGAGAGTAGTACTCATTCGTTTCGGAAGAGACAGGTACGTTAATAGTTAATAGCGTACTTCTTTTTCTTGCTTTCGTGGTATTCTTGCTAGTTACACTAGCCATCCTTACTGCGCTTCGATTGTGTGCGTACTGCTGCAATATTGTTAACGTGAGTCTTGTAAAACCTTCTTTTTACGTTTACTCTCGTGTTAAAAATCTGAATTCTTCTAGAGTTCCTGATCTTCTGGGTCTCTCTCTCACGCACTACCATCGTTATCGGAAAGTCT
+
945=7>C@@@CGFCBBBBBGFBBBBDFDCCBB=@>>>9>C?C@CCBCCCC?CCBBB?B<@ACA=@ADCCCHEC;;4<@A@A0AC?C@AA;@B;;7;AA=BG:;;CDDFAGDCCCCCD@CBB@B?CCCBCCCC@BBCD@CBBBCCCCCBBBBBBAB>BBB?BB?B?BBBBDCDDD=@;;;;.;;A=;;;;;*;CCDD=AAAACCCCCC5;;;;*;::;B>C@CCACDCCBCC@C@DCDDBB@BBBD=CBBCAAACDCBBBBACCBC@BBBBC@CCCD@DB=BB;;
@ATNG8:01023:07220
GATGGTAGCACACGAGATCTCATCGTACTCATTCGTTTCGGATGAGACAGGTACGTTAATAGTTAATAGCGTACTTCTTTTTCTTGCTTTCGTGGTATTCTTGCTAGTTACACTAGCCATCCTTACTGCGCTTCGATTGTGTGCGTACTGCTGCAATATTGTTAACGTGAGTCTTGTAAAACCTTCTTTTTACGTTTACTCTCGTGTTTAAAAACTGAATTCTTCTAGTGATTCCTGATCTTCTGGTATACACACTCGCTCGCTACCATCGTTTATCGGAAGTCTA
+
955<8=CCDDBB@@@CDBBAAA=AABCDDDCC@CBBB>BDACCCGABBCCAFCBCB@DACBCG?B@BBCCCCBBC@A@AAA2@B=AACC>BCCC@BBB?BC=??CBBB?B??>?@@A?ABB>A>ABBCCB9949;;;5;;??@@@@@@BB@???<7///+/8597=@>>>A;:7495655'61818<<<=/==<9<6;@AA?;;<888)8<<<*<>::465/-(--8---55262222222455505222::<>>@@@??;;;???:==>887,/8:8*/*/7986
@ATNG8:01027:07210
GATGGTAGCATCATGCATATCTCACCAGAAGATCAGGAACTCTAGAAGAATTCAGATTTTTAACACGAGAGTAAACGTAAAAAGAAGGTTTTACAAGACTCACGTTAACAATATTGCAGCAGTACGCACACAATCGAAGCGCAGTAAGGATGGCTAGTGTAACTAGCAAGAATACCACGAAAGCAAGAAAAAGAAGTACGCTATTAACTATTAACGTACCTGTCTCTTCCGAAACGAATGAGTACGATGAGATCTCGTGTGCTACCATCGTTATCGGAAAGTCT
+
754<7<@=B=;?<C?CCCCCC;;9C@CAA?ABBA@D@F:BBCCCCC>??:=:=>===CCA)A8A=?ABCCDB?>3;8;;:99$9<7;4555,5==8>B=BCCCBB@BADCACLJ;:;CCB@AAFDCCCCCCB@CCBB?CBBABBDC?C@CCC@CBBCCCBC?CCDCCC?BB@BBB?BBBBA=>?><@@BBB2BB<??BBB?@@A<@387?<:A9>>BBB?BCCBCBA?@:@@>4>00,0>>>ACC@@?BAA@BAAABCBB>>>@@<?AA8939A?;7;H;H;;;
@ATNG8:01030:07205
GATGGTAGTATCTGTCTACGAGAGCCAGAAGATCAGGAACTCTAGAAGAATTCAGATTTTTAACATCGAGAGTAAACGTAAAAAGAAGGTTTTACAAGACTCACGTTAACAATATTGCAGCAGTACGCACACAATCGAAGCGCAGTAAGGATGGCTAGTGTAACTAGCAAGAATACCACGAAAGCAAGAAAAAGAAGTACGCTATTAACTATTAACGTACCTGTCTCTTCCGAAACGAATGAGTACACATCGTCGTGTCGTGCTACCATCGTTATCGGAAAGTCT
+
844<:>CCCCAAABBCCCBABAAAA@BCC@CBBAA@=@<@@BAAAC?BB@E>@??@CDCC2B?A998@@>>>@@@<BA===<<)33,3,333&37717::::;;//*/388366728888??DDECCCCBBBC@DCBB?BBBBBCBB?C?CBC@CBCCDDCB?AAABCB@BB?BBB<>>@@@;BBB@BCDDD3BB?@AABCECCA:=:=?BB7;7;@BAB?AAAABBB?B?BBC>CCC?BBBBBBBABBCCCABBBCBBBBBBBBB?BBBBA>ABBB?CD>CAAA
@ATNG8:01030:07237
GATGGTAGAGTACAGTGTAGTAGACCAGAAGATCAGGAACTCTAGAAGAATTCAGATTTTTAACACGAGAGTAAACGTAAAAAGAAGGTTTTACAAGACTCACGTTAACAATATTGCAGCAGTACGCACACAATCGAAGCGCAGTAATGATGGCTAGTGTAACTAGCAAGAATACCACGAAAGCAAGAAAAAGAAGTACGCTATTAACTATTAACGTACCTGTCTCTTCCGAAACGAATGAGTACTGTATCTATGTGTGCGCTACCATCGTTATCGAAAGTCT
+
9>@?6:::::555556=BBCCCCCE=AA?699?@;>:>:>996=::5883717///9999):477::<::;<<=17744999$9;5:8=@@2>>>:=B>CBA;;;4;9;:29>>5;@?<A@@AC;;;A@@@F@CCDC@A@@?@@@B?ADBBB@CBBABDCC?AABBBB;?;9>=;)000//)/8<7=<>>>/87055675559C;A9999858-//=@@:@0000/6)/)/::1933-339:;<888<::888<@BB777?@>=;552-,,(,,,,-7.77.2
@ATNG8:01034:07212
GATGGTAGCGCACACATAGATACAGTACTCATTCGTTTCGGAAGAGACAGGTACGTTAATAGTTAATAGCGTACTTCTTCTTCTTGCTTTCGTGGTATTCTTGCTAGTTACACTAGCCATCCTTACTGCGCTTCGATTGTGTGCGTACTGCTGCAATATTGTTAACGTGAGTCTTGTAAAACCTTCTTTTTACTTTTACTCTCGTGTTAAAAATCTGAATTCTTCTAGAGTTCCTGATCTTCTGGACAGAGTGTGCAGATACTACCATCGTTATCGGAAAGTCT
+
---5388=0<9CCCBCCCDEDGBCADAAA@@@:@@AB;AA<@<@@ACBBB>B==9919=@<>?@CICBBBCGGCC?@@@CB@CB;;;CD;AB;;8;BB?BB?AACCCD@CCDDELCC@DCC?B?BB;;;AAC@CECGFBAACHCFGDCCCDCB;;:;CC@DCAD@CCBBCBDCC>C;;;;.;=B4;::::*::;:;*;@@:99DBBB49:99(9;?@>:@?@@?@CCCCBC@D?C@?AAB?BBB?CBABACCCCCCC;;;@@@AB?BA;:;ACBBB@DD>BB@@
@ATNG8:01040:07193
GATGGTAGAGTACAGGTAGTAGACCAGAAGATCAGGAACTCTAGAAGAATTCAGATTTTTAACACGAGAGTAAACGTAAAAAGAAGGTTTTACAAGACTCACGTTAACAATATTGCAGCAGTACGCACACAATCGAAGCGCAGTAAGGATGGCTAGTGTAACTAGCAAGAATACCACGAAAGCAAGAAAAAGAAGTACGCTATTAACTATTAACGTACCTGTCTCTTCCGAAACGAATGAGTACGTGTGACGTACGTGAGCTACCATCGTTATCGGAAAGTCT
+
AAAC?CCCCCAAACC?CBCCCCCC>CBC@CDCCCC?C?CB@@ADE@AA?B@CCCCC??C2C@AAABBAAA999,9@::999(9?;?:=;;+37=7=B=BBBBAA<@<@@<??@=@?>>A=====AAAAA>?:?@@@:>>>A@>>><A=A@B?BCBBBB?A<AA?AAC>AA>A?C?CA888+:==:?CFFD2??<AAABBBAAA:=:=AAA<A=AB>>><A>=>==<:><>>=7>??;?AACBBBBDCAAAABCCDBBBBBBBBB>@9?@C>B>>@>>C9>888
@ATNG8:01047:07212
GATGGTAGTGATACAGATCAGATACCAGAAGATCAGGAACTCTAGAAGAATTCAGATTTTTAACACGAGAGTAAACGTAAAAAGAAGGTTTTACAAGACTCACGTTAACAATATTGCAGCAGTACGCACACAATCGAAGCGCAGTAAGGATGGCTAGTGTAACTAGCAAGAATACCACGAAAGCAAGAAAAAGAAGTACGCTATTAACTATTAACGTACCTGTCTCTTCCGAAACGAATGAGTACTGCGTCTCACTCTCGCCTACCATCGTTATCGGAAAGTCTT
+
>?@B@CCCDCDBABCC@@@CB===?:??C?CCCD;;:;<ABBBBCC?CC?C@CBABCCCB+=9BBBBACAD:88+8>9;;;<*<>=;5;::4:BA=@A@BCIGGE@D@BB@BDB@BBCDCCCBBBCCECBBD@CFAA>BBBACCAA>B@CCC@CCBBBCCC>@@CCDBACC?BBB@BBBBD=BBC?@@@@A2@A?C998??>881819BAA<?;?@CDC?BBCCC:999?BAC>B::98CCBBAACCCBBCCCBBA?A?@@<@>>>BCBBC@???B@DC;C>9:1
@ATNG8:01047:07221
GATGGTAGGCACTGCGCACAACATCCCAGAAGATCAGGAACTCTAGAAGAATTCAGATTTTTAACACGAGAGTAAACGTAAAAAGAAGGTTTTACAAGACTCACGTTAACAATATTGCAGCAGTACGCACACAATCGTAGCGCAGTAAGGATGGCTAGTGTAACTAGCAAGAATACCACGAAGCAAGAAAAAGAAGTACGCTATTAACTATTAACGTACCTGTTTCTTCCGAAAGAATGAGTACTGTATCTATGTGTGCGCTACCATCGTTATCGGAAAGTCT
+
8444.444.4555<<<<@@D;CB===7=>?:>CCCAB@B@DCCCCCC@BB=B8;;AAAABB5B?=B<<<BBAAB<8:?44444$4;6<8=??2CBA;>:996<;;;:=9;<9;CD@ABBBBBBCBB@@@@;;9@@?@?===:555:<5;7>9949><<=:;;9=<<?37.39;9>>8<</0,/;;0/0@@?0::7<///=6:6;495857538289;;:7;444(483838:;0340488:888:<:::;;?@@BBBB<;;>77/8889A?AAAC?CB=A999
@ATNG8:01048:07223
GATGGTAGTATATCGCGTCGCTATCCAGAAGATCAGGAACTCTAGAAGAATTCAGATTTTTAACACGAGAGTAAACGTAAAAAGAAGGTTTTACAAGACTCACGTTAACAATATTGCAGCAGTACGCACACAATCGAAGCGCAGTAAGGATGGCTAGTGTAACTAGCAAGAATACCACGAAAGCAAGAAAAAGAAGTACGCTATTAACTATTAACGTACCTGTCTCTTCGAAACGAATGAGTACTACTCTCAGAGACACACTACCATCGTTATCGGAAAGTCT
+
888A9<BBFCCC?CCBBACCCBCCC?A@B<994:==3=45969;6CADC@C@;;9BBIKG5K@BB@;;9A@>??:?CBDCCC1?A?@@CCC:CCCADBCCCC;;;6;6;A=@BA?BBAAACCCCCCIDCA@@?AAAA<@@@ACCCC?GADBB>BBC@A@CC@AAABCC@CB@CBC<>>BBB<AA@?BBAAA3BB?BBBBCBBB@<@<@?AA3918>A@@=@BA?@?B?BBCG>CAA>BFBAABBBAADCBBAA@@@CCBAA>8808A:::<>=:;5;;3;AAA
@ATNG8:01059:07211
GATGGTAGTATCTGCACACTCTGTCCAGAAGATCAGGAACTCTAGAAGAATTCAGATTTTTAACACGAGAGTAAACGTAAAAAGAAGGTTTTACAAGACTCACGTTAACAATATTGCAGCAGTACGCACACAATCGAAGCGCAGTAAGGATGGCTAGTGTAACTAGCAAGAATACCACGAAAGCAAGAAAAAGAAGTACGCTATTAACTATTAACGTACCTGTCTCTTCCGAAACGAATGAGTACTATAGACTATCTGAGACTACCATCGTTATCGGAAAGTCT
+
///0+/?DCCCCCCCCBCCCBB>CIBIBB@BCCCBB?B?BBBBBBB?AB?A?BAA??@>@0>>@BBBBDCB:99-8?;<;;;*;G>C=@@@;@DDGDCCCCCCCF<@>@C@CCD@CCCBBBBBCCCCCCCCC?BCCC?BBCC@@@C@EBCBA?BCBBBBBB?CCCCBB@BB?AAA>AADCC=A>>899898.8A?C>>>BBBAA>A@BBCA;@<@AC@@>@CBBBBB?B?BBD>C9979AAABBBBAAAABBBBBBBBBCCCCCC@BBBBC@BBBB?BB?B???
@ATNG8:01017:07288
GATGGTAGTGCTTGAGAGAGAGACCCAGAAGATCAGGAACTCTAGAAGAATTCAGATTTTTAACACGAGAGTAAACGTAAAAAGAAGGTTTTACAAGACTCACGTTAACAATATTGCAGCAGTACGCACACAATCGAAGCGCAGTAAGGATGGCTAGTGTAACTAGCAAGAATACCACGAAAGCAAGAAAAAAGAAGTACGCTATTAACTATTAACGTACCTGTCTCTTCCGAAACGAATGAGTACTATAGACTATCTGAGACTACATCGTTATCGGAAAGTCT
+
@A;;45=<:;696:5@:99@@@9;;)9>>644:B:9169>BAA@CC@BB>B>BAA@@@@@1@:CCBABCCBBBC=??DDEGE1A@<>;>>?6@DEADCBBCCBBB>B>@@5;;A>BBBDCBCBBCCEFGCBB=@@AB?BCCDCCCD@C?@;;7:BCBABAB>AABAAB?AA?@?:48;<9:3333,//====&=;5////6<9;;5:59332288=>CCC?B>A@@??;=9::>6>00+000;ACCCAA>;==?773;==885<=<<====9<<==9<=>>999
@ATNG8:01019:07247
GATGGTAGTATATCGCGTCGCTATCCAGAAGATCAGGAACTCTAGAAGAATTCAGATTTTTAACACGAGAGTAAACGTAAAAAGAAGGTTTTACAAGACTCACGTTAACAATATTGCAGCAGTACGCACACAATCGAAGCGCAGTAAGGATGGCTAGTGTAACTAGCAAGAATACCACGAAAGCAAGAAAAAGAAGTACGCTATTAACTATTAACGTACCTGTCTCTTCCGAAACGAATAGTACATAGATATACGTATAGCTACCATCGTTATCGGAAAGTCT
+
AAAC@CCB@@ADDDCCBBCCCCCCCACBB?A@@A@@=@@CCBBCDD?BB@D?CBCCCCCC5C@CCCBBBCBCCB<@@;;;;;*;C>@5;;:*9BA??BBCCBBAB=@=AA>BBB?CBCBCCCCCGGCBBBBFACBBB@BBBBCCCC@C@C:9;;BBBCCCC@BBBBBB?AA>ABB>AACEE>AAA?CCCED3CB?B?@?BBC@@8>9??;;;?;?BCBB@ABAA@@?>A?BCF=BBB?BABAAABCCCCCCBABBBBBCCCCCC?@@@@A=AAAB<BD9@>:;
@ATNG8:01029:07255
GATGGTAGAGAGACTGTAGCGCACCCAGAAGATCAGGAACTCTAGAAGAATTCAGATTTTTAACACGAGAGTAAACGTAAAAAGAAGGTTTTACAAGACTCACGTTAACAATATTGCAGCAGTACGCACACAATCGAAGCGCAGTAAGGATGGCTAGTGTAACTAGCAAGAATACCACGAAGCAAGAAAAGAAGTACGCTATTAACTATTAACGTACCTGTCTCTTCCGAAACGAATGAGTACTATGTAGAGCTCTATACTACCATCGTTATCGGAAAGTCT
+
<ACD@CAA;<555::::<@>9;5;<4?;;>@BBB;;6;@A@@@A?A=;;4:29<88::;:+;8;::>987333:07344444$4<7<.55505@<9>CAAAABBC>B=@@?BAB?BBB@BDAAA@@@@9:;A?@>9944==@@?@D>A>B;;4:@@?@?AA?BBABAA>@@?@@@;?=>@399>8=>@@6@A?BBBBCBBBB@C=?>AA6;7:>BBB?BBABB=<9=9=B?>>>><>>;>?@<>=B=<<BB==8//.557857255559488;;4>>7??>?
@ATNG8:01038:07256
GATGGTAGCACACGAGATCTCATCGTACTCATTCGTTTCGGAAGAGACAGGTACGTTAATAGTTAATAGCGTACTTCTTTTTCTTGCTTTCGTGGTATTCTTGCTAGTTACACTAGCCATCCTTACTGCGCTTCGATTGTGTGCGTACTGCTGCAATATTGTTAACGTGAGTCTTGTAAAACCTTCTTTTTACGTTTACTCTCGTGTTAAAAATCTGAATTCTTCTAGAGTTCCTGATCTTCTGGATACACTCATGTGCACCTACCATCGTTATCGGAAAGTCT
+
9?=@:>?@:?@BCCDCCDDCCBBBCB@ABA;;2;95;2;;7;:>CCFCDB@EFHBB>B?CBCC?B?CBBBCCCCC?@@@@@0<;::998(3::<:>>A=AA8::?CAC@BCBCCBAA=AAA?D?CABBB@?@?BBDA<??A>>>>AA???AAAAB=;<;;?@5;6;;;AAAAAA888>??2A<A<@@?@?/==;;;1:;<787=;;;5:=>>*9888=6A3;;;A888<<;8<:=?>>?A;@@@;@BBBA>::///;:79<-//=56766=1;;@@<<@6==//
@ATNG8:01039:07274
GATGGTAGTGTCAGTGCGCGTCGTCCAGAAGATCAGGAACTCTAGAAGAATTCAGATTTTTAACACGAGAGTAAACGTAAAAAGAAGGTTTTACAAGACTCACGTTAACAATATTGCAGCAGTACGCACACAATCGAAGCGCAGTAAGGATGGCTAGTGTAACTAGCAAGAATACCACGAAAGCAAGAAAAAGAAGTACGCTATTAACTATTAACGTACCTGTCTCTTCCGAAACGAATGAGTACGTGTGACGTACGTGAGCTACCATCGTTATCGGAAAGTCT
+
?CA?;AACBBDCDCCGCBBBBCBAA?A@AADDDCBB@B?B@EBBBB?BB>A?ABBBBBBC3C@A??DBDCBBBA=???>???0@@>@?CCD<CGCADBBCCCCCC>@?@C@CCD@CCCBCCCCFCDCCBCCC@CDBC?BBBCBBBB>C@CAA?ABC@@@DC@CBBAAB@BB?BBC<??99:29A@<?????.?B?BBBBBBBCB;>:>?BB7;7:BD@@>@A@????=?@DCD=DBB?AAABCCBBBBBBBBBCCBBBBAAACBB?BBBBC?CCDD?BB=BBAA
@ATNG8:01040:07259
GATGGTAGAGAGAGCTCTCTCATCGTACTCATTCGTTTCGGAAGAGACAGGTACGTTAATAGTTAATAGCGTACTTCTTTTTCTTGCTTTCGTGGTATTTGCTAGTTACACTAGCCATCCTTACTGCGCTTCGATTGTGTGCGTACTGCTGCAATATTGTTAACGTGAGTCTTGTAAAACCTTCTTTTTACGTTTACTCTCGTGTTAAAAATCTGAATTCTTCTAGAGTTCCTGATCTTCTGGTATACACACTCGCTCGCTACCATCGTTATCGGAAAGTCT
+
////48:<DBCDDDBA@;<?@=BBBBBIGCBA>ACCD?CB?C@BBBCBCB<@=>59.47:>>A;?7;<<<>>>==9=====+<<8<:::28;;>9>;<<5;<=<@@<@?>>>?;>7:7707;?:ACCE>?<???C:=?BBB???@@AAA:::A=ABB8<:<?;;:;;698==/./788+5*2-2===>*88555-5222778657+2222$2558<4:7::6:;;=:::5:49888<=88887=>444<=B==<@BBCB>??B>???@@9==AB;>>9>===
@ATNG8:01042:07271
GATGTAGCGCGACGAGCGTAGACCCAGAAGATCAGGAACTCTAGAAGAATTCAGATTTTTAACACGAGAGTAAACGTAAAAAGAAGGTTTCACAAGACTCACGTTAACAATATTGCAGCAGTACGCACACAATCGAAGCGCAGTAATGATGGCTAGTGTAACTAGCAAGAATACCACGAAAGCAAGAAAAAGAAGTACGCTATTAACTATTAACGTACCTGTCTCTTCCGAAACGAATGAGTACGAGAGTCAGAGCAGAGCTACCATCGTTATCGGAAAGTCT
+
AAA@<:>:;;???BABCBBBCCGI?GEEACBBCAA?BFLDCBCCC@CC?B?BCBBBBBC2A>ABCCBCCABBC9=>;;;;;';:<<?@@7===?<?CCECCBBA>A@;<7;BE@CCCCBBBBCBBBBBB;;7:AAB>@@FELCAA>@AA9859@:9:C>B>==87778;<8<?:4=8>==68=>:??@@@/?A6888=A>@>>;>;<<<@<@=@@AAA?BB@=>:=9;<=@A=@CC?889A@BBBAB????BBBBBBBBB==@@6;>?<@=:::<5<=8?>>>
@ATNG8:01050:07259
GATGGTAGCTCGCTGATGATATCTCCAGAAGATCAGGAACTCTAGAAGAATTCAGATTTTTAACACGAGAGTAAACGTAAAAAGAAGGTTTTACAAGACTCACGTTAACAATATTGCAGCAGTACGCACACAATCGAATCGCAGTAAGGATGGCTAGTGTAACTAGCAAGAATACCACGAAAGCAAGAAAAAGAAGTACGCTATTAACTATTAACGTACCTGTCTCTTCCGAAACGAATGAGTACGAGAGAGCACACGTGTCTACCATCGTTATCGGAAAGTCT
+
?>@C?BA@@@:4549>>@?@B@@AB=BBB@BCCCAA?@@CCDCCCC@CC@C@DCC?>>>>1??BBBABBCC???6<?9;;;;*;C@C5:::79CC@DCBBGDCCC@C?@@@CCC@CCABBCCCCCCBBBDCC@CCBA?BBEECCBB@DBF@@?@CDDCBBC@BCCCCC@BB?BBB?BBAA@;??=;<=<<<.=A>BBAADBBBC<><?BCD>A>ABDCC?CCBBABC?B?BBC>CCC?AAABBBBA>??@@99:@@@???ABAAA>B><<?5==@B?CC<BB>?
@ATNG8:01053:07246
GATGGTAGTAGTACACTAGTCATACCAGAAGATCAGGAACTCTAGAAGAATTCAGATTTTTTAACACGAGAGTAATCGTAAAAAAGAAGGTTTTACAAGACTCACGTTAACAATATTGCAGCAGTACGCACACAATCGAAGCGCAGTAAGGATGGCTAGTGTAACTAGCAAGAATACCACGAAAAGCAAGAAAAAAGAAGTACGCTATTAACTATTAACGTACCTGTCTCTTCCGAAAACGAATGAGTACTGTATCTATGTGTGCGCTACCATCGTTATCGGAAAAGTCT
+
@?@@7<555;;;;@A@@B@=CCDCD>BAE@CC@@@D9;:;ADDCCC@@@;?;?@>;:;:;:$95>:;A=>B<;@:@>?;;;;;;%;<<<;<<</<@<7<A<AAAAAA5:59A?BBB?BCCCCCCCBBBB;;;BB?BE;;7;BBABA@@=A?ADIAHGCEBBBB@BCCCBB@;;6;B?2999899-9<;6777777#3<88888=;>:;*/*/9=;8;<;@AA<2669=>;;4:5;:::*9B@>AB???AABCBCCBB???B@???898>=8<<<;;6;=<</788&788<
@ATNG8:01060:07274
GATGGTAGTGGTCAGTGCGCGTCGTCCAGAAGATCAGGAACTCTAGAAGAATTCAGATTTTTAACGCGAGAGTAAACGTAAAAAGAAGGTTTTACAAGACTCACGTTAACAATATTGCAGCAGTACGCACACAATGAAGACGCAGTAAGGATGGCTAGTGTAACTAGCAAGAATACCGACGATGCAAGAAAATGAAGTAACGCCATAACTATTAACGTACCTGTCTCTTCCCGAAACGAATGAGTACACATCGTCGTGTGTGCTACCATCGTTATCGGAAAGTACT
+
9:4;2/////)/9////5:;99;99959996999;55.56;;;;:;;755258;;///;::+;:;::<<<<554:1:344444$4439.555&59:9;;;>;<<=<8=:6646==9?<<<<<==65//-----(-694555:::955./)///)////:9::9=::88823/)-55(-------/94;;;;+73/(///(/8838=<6::88486;<===8;;44444.44)44:(44;0555:999:43333344484443333326////(/899599133333
@ATNG8:01018:07298
GATGGTAGAGTACAGTGTAGTAGACCATAAGATCAGGAACTCTAGAAGAATTCAGATTTTTAACACGAGAGTAAACGTAAAAAGAAGGTTTTACAAGACTCACGTTAACAATATTGCAGCAGTACGCACACAATCGAAGCGCAGTAAGGATGGCTAGTGTAACTAGCAAGAATACCACGAAAGCAAGAAAAAGAAGTACGCTATTAACTATTAACGTACCTGTCTCTTCCGAAACGATGAGTACTATAGACTATCTGAGACTACCATCGTTATCGGAAAGTCT
+
>@BB9BCCBBBCCCBBCBCCDDDDD@BBC@CCCC@@<@=ABBDDFC@CC@C@BBA????>0??ABBB@?@BAA@;@@==???)==8::888.8;A79:BAAA?9:/9?A>;A::7;:BBCBAAA>>>@===@<@BBB=A>==;888:>7=;?<?C@>?CDD?AA?ADD@@?=?A@=>??A@9?9939:9:9(8735>:@CD>>;7;6;==>:><@>::;=A;;;@@@:=:>BB:@?????@887887@B===@AAAAAA@@;;;;>>ABB?ABBB?BB?B@??
@ATNG8:01030:07338
GATGGTAGTATCTGTCTACGAGAGCCAGAAGATCAGGAACTCTAGAAGAATTCAGATTTTTAACACGAGAGTAAACGTAAAAAGAAGGTTTTACAAGACTCACGTTAACAATATTGCAGCAGTACGCACACAATCGAAGCGCAGTAAGGATGGCTAGTGTAACTAGCAAGAATACCACGAAAGCAAGAAAAAGAAGTACGCTATTAACTATTAACGTACCTGTCTCTTCCGAAACGAATGAGTACTACTCTCAGAGACACACTACCATCGTTATCGGAAAGTCT
+
955<8<CCCCABACCCDCBCBCCCCADCC?BBCCBB>A@BCCABAA>?@<?<???89989)94>>>BAAB?799,9=<;;;:$9<7<8;;;0;<<7;A>CEFCDDAC@BB@CCC@BBBBBCCCCEBCCCCAA?BCDD?BBBBCCAC@F@D??>?CCCCBAA@CCCAAB?CC?BBE?BBBBC>AAA>?????.?C?BBAADCCCC=@=ABCD=A;AAGCC@CCBBBAA=@=@@B=BBC?CCCBBCBBBBBCBAAABBBDECCBBBB?A==AC?AAAA=DG9?=>>
@ATNG8:01031:07293
GATGGTAGCACGAGTCACTCATATCCAGAAGATCAGGAACTCTAGAAGAATTCAGATTTTTAACACGAGAGTAAACGTAAAAAGAAGGTTTTACAAGACTCACGTTAACAATATTGCAGCAGTACGCACACAATCGAAGCGCAGTAAGGATGGCTAGTGTAACTAGCAAGAATACCACGAAAGCAAGAAAAAGAAGTACGCTATTAACTATTAACGTACCTGTCTCTTCCGAAACGAATGAGTACGTGTGCGACGTGTCTCCTACCATCGTTATCGGAAAGTCT
+
855>;ACCBBCCBBBCCBCCDBBBC@DCC>A@BBBB@B@BDCCCCCBCC?B?ADA;;;;;*;>ABCCEECDBA@8??:;;;<*;?==?BDD7@BC:@CCCCCCBCAB@HE@CCB@BBBBCBCBECCCCBCBD?BA@@=@BBCBBDD@C@B@@=@AACCCCC?BBBCBB@BC@BBB?BBBBB=BBB?BDDDD3CB>AAAAABBBB?B?BBB@:=8==AAB?BBAAABB?B?BFD>BBC?BBBBBCAAABAAABBBBBBCBBC?BCC@A>>>B@BBBB?BD>B?::
@ATNG8:01031:07329
GATGGTAGTATCTGCACACTCTGTCCAGAAGATCAGGAACTCTAGAAGAATTCAGATTTTTAACACGAGAGTAAACGTAAAAAGAAGGTTTTACAAGACTCACGTTAACAATATTGCAGCAGTACGCACACAATCGAAGCGCAGTAAGGATGGCTAGTGTAACTAGCAAGAATACCACGAAAGCAAGAAAAAGAAGTACGCTATTAACTATTAACGTACCTGTCTCTTCCGAAACGAATGAGTACACACTCTCATATGACACTACCATCGTTATCGGAAAGTCT
+
344<9>CCCCBBCCCC@@@JECCAA?BBC@CDCCAA?B@BBDEBBB@BC?C@B@@:;;;;);:AABBBBBB::938?=??@@0@@>?5999*:CB?CCCCCCCCD@B@BB@CCC@CCBBBCCCCCCFFDDBB?BCBB?AAABBCCC?B@BBB@BCCCCCBB?BCBCBB@BB?BBB=??BBB>BBB?CCCCC3BB?B>?>DCBBB?B?BBCB<@<@ACBB@BBBAA@@>?@CFD>BBB?BBBCBCBBAAABBCCCAABBBBBCCCB?DBBAA?ABBB?BB=BBAA
@ATNG8:01039:07326
GATGGTAGACACGTGTGCTCTCTCGTACTCATTCGTTTCGGAAGAGACAGGTACGTTAATAGTTAATAGCGTACTTCTTTTTCTTTCTTTCGTGGTATTCTTGCTAGTTTACACTAGCCATCCTTACTGCGCTTCGATTGTGTGCGTACTGCTGCAATATTGTTAACGTGAGTCTTGTAAAACCTTCTTTTTACGTTTACTCTCGTGTTAAAAATCTGAATTCTTCTAGAGTTCCTGATCTTCTGGACAGAGTGTGCAGATACTACCATCGTTATCGGAAAGTCT
+
@;<B@CCBAB?:945599;<;;;;;<666>>>:>>??8=@;@<C@@@CBB@BCCCC>@=@ABB?B=@@@@@@:778:;?;?0//:29892668>9><A:@A77979377(3799;9@A=@BB?B?AB<<<<<=9===><>?;;;@@@>@???9???=7//488(.).3337888:69==<=+;4>686666'599<90722299558>9;>;;);../71617;.22222226=69879==///;389685:769::5557:<86838/---(--67(..'.966
@ATNG8:01040:07315
GATGGTAGTAGTACACTAGTCATACCAGAAGATCAGGAACTCTAGAAGAATTCAGATTTTTAACACGAGAGTAAACGTAAAAGAAGGTTTTACAAGACTCACGTTAACAATATTGCAGCAGTACGCACACAATCGAAGCGCAGTAAGGATGGCTAGTGTAACTAGCAAGAATACCACGAAAGCAAGAAAAAGAAGTACGCTATTAACTATTAACGTACCTGTCTCTTCCGAAACGAATGAGTACTGTATCTATGTGTGCGCTACCATCGTTATCGGAAAGTCT
+
?@@A?BAA@DAABCCBBBDCCCBBC?BAC?CDCC99;;@DCDCGDB@BD@C?@@C:::9:*;:A@ADCBBC@A>5<@9::;.9C=C.;;;6;DEACCCFCCCCC?C@BB>BCC?CBCABBDCCCCCDCBBB?BCCC?@@@CBCBA?E@D@@>@DDCCACCABBBBCC@BB@BBB>AADDD>???>AADCC/AC?AABBBBCA=:><>>AD;A;AACCC?CCCCBCB>A>AFD>A@@@CCCCCCCCABBBB>>?BBBAAABBB@@<>>BAA<AAAA=AB9@???
@ATNG8:01042:07308
GATGGTAGAGTACAGTGTAGTAGACCAGAAGATCAGGAACTCTAGAAGAATTCAGATTTTAACACGAGAGTAAACGTAAAAAGAAGGTTTTACAAGACTCACGTTAACAATATTGCAGCAGTACGCACACAATCGAAGCGCAGTAAGGATGGCTAGTGTAACTAGCAAGAATACCACGAAAGCAAGAAAAAGAAGTACGCTATTAACTATTAACGTACCTGTCTCTTCCGAAACGAATGAGTACGTGATGACGTACGTGAGCTACCATCGTTATCGGAAAGTCT
+
BBBD;?@A@>>:<?@ABBCDCBA;;7:@<7@BBBBB@CACBBBBBB@DD?C>A@A9:99-9=@CBCCCGE??=699<;;;;';=;9;;;;0;>?:>C?BCCBAA?@@CB>BBB?BBCCDCDEIGCCBBBBC>BB;;::BDBBBCC?C@C@@=ABBBJBBB@BBBABB?CC?BB?8=>===6?;<89::99(9A?CCBBBCBBB?B7::==9=:==AAA=@:00///6:6:??8=;@>@A???>/0/0///;;=;>>>93326655/5:786.33..(.7.5335
@ATNG8:01042:07311
GATGGTAGATACTCGCTGATACACCCAGAAGATCAGGAACTCTAGAAGAATTCAGATTTTTAACACGAGAGTAAACGTAAAAAGAAGGTTTTACAAGACTCACGTTAACAATATTGCAGCAGTACGCACACAATCGAAGCGCAGTAAGGATGGCTAGTGTAACTAGCAAGAATACCACGAAAGCTAAGAAAAGAAGTACGCTATTAACTATTAACGTACCTGTCTCTTCCGAAACGAATGAGTACGAGAGAGCACACGTGTCTACCATCGTTATCGGAAAGTCT
+
8=@@=AAAABBBBA;9:CBC:9;<;)9994;BBCCC@C@BCBBBBCACC@C?A?@99999)9<ACBCEDAB998+9>;;;:9$9;:=:???2?DC@CCCCCCCCC@E@BB?BCC@CBBCCCDAAACBBBBBB@CCBB@CDBB@@@C@C@CBB?BCBBBBDD@DBBBBB?AA@DCC<??CCC>BB??:????5?B>B@AAAA;;9?B<999505;<@B??<??:AA>?9?<@@A9AAA>ACBBCCB9988?@>>>BB@?AB787@?<?:32348=;;/77)7;;;
@ATNG8:01044:07291
GATGGTAGGACGAGCGTCTGAGAGGTACTCATTCGTTTCGGAAGAGACAGGTACGTTAATAGTTAATAGCGTATTTCTTTTTCTTGCTTTCGTGGTATTCTTGCTAGTTACACTAGCCATCCTTACTGCGCTTCGATTGTGTGCGTACTGCTGCAATATTGTTAACGTGAGTCTTGTAAAACCTTCTTTTTACGTTTACTCTCGTGTTAAAAATCTGAATTCTTCTAGAGTTCCTGATCTTCTGGATATGAGTGACTCGTGCTACCATCGTTATCGGAAAGTCT
+
34483:@B@BD;;9@:;;@CEECC@CDCCBBBACCCC>BB@C@BBBBBBB>AADFD@C?ACCC?C@CBCBBA?AB;BBBCB5BDACCDC=BBBB?BCC@CI?;=;BBC?BBBCBBCD@BBB?C@CDCCCCCC@CCCC?CCCCDDDBBBB@??@@?<?@@;@B<@=@ABAAABCC>;;;:;*;=C9;;;<<*<DDDI<CDCCCCBBCB<@@@@0@BBBB?BADD@CBCCBCC@C@DBBAAC>ABCGDAABBBBBCA@@BB;;;CBB?CAAAB?ABBC=??<?BBB
@ATNG8:01045:07322
GATGGTAGTAGTACACTAGTCATACCAGAAGATCAGGAACTCTAGAAGAATTCAGATTTTTAACATCGAAGAGTAAACGATAAAAAAGAAAGGGTTTTTACAAAGGCTCACGTTAACAATATGCAGCAGTACGCACACAATCGAAGCGCAGTAAGGATGGCTAGTGTAACTAGCAAGAATACCACGAAAGCAAGAAAAAGAAGTACGCTATTAACTATAACGTACCTGTCTCTTCCGAAACGATGAGTACACACTCTCATATGACACTACCATCGTTATCGGAAAGTCTT
+
94445:8455===596;;;<<:8:<744479445994;466<<<991658;7==666>>>+@9:77---(-22225/,----6666$55617:2====+4338(3-3444444.464/)/////6669:<<;98833386<===8;8///7765:58887::>>A@?><>:::==7==4888,33777.755.22222$26067799;>>>897;;///4;;=>=:>5522226=697705///556-//78;;>=<;;85366///66638:5547<93-(-8,----(
@ATNG8:01054:07333
GATGGTAGTATAGAGCTCTACAAGTACTCATTCGTTTCGGAAGAGACAGGTACGTTAATAGTTAATAGCGTACTTCTTTTTCTTGCTTTCGTGGTATTCTTGCTAGTTACACTAGCCATCCTTACTGCGCTTCGATTGTGTGCGTACTGCTGCAATATTGTTAACGTGAGTCTTGTAAAACCTTCTTTTTACGTTTACTCTCGTGTTAAAAATCTGAATTCTTCTAGAGTTCCTGATCTTCTGGATATGAGTGACTCGTGCTACCATCGTTATCGGAAAGTCT
+
455<7>BBBBCCDBCBCCBC@A<AAAACCCB?BCCC?CCBD@DDDCCCC?CCCCC@B?BCBB?B?BBBCCBCAA>BCCCB3CC@BBBB=BBBC@BCB?BB?AAACCD>@@BBBCBB>ABC?C?BBBBBBB><A@@@;?@>>AA>@>@A??;>>?<>>>=@>9>=DAA>>>@AA=?====3=<A<@?AAA/@@@@@9@@A@@@BA>;6<<;<.===>A<B<AA=AAAB@@@;?;?AAB??;???=?@??A>==?AAD@@=>?AAA;>>AAC=>>>>:=B:@>>>
@ATNG8:01015:07343
GATGGTGCGGAGAGTGAGACGCAGTACTCATTCGTTTCGGAAGAGACAGGTACGTTAATAGTTAATAGCGTACTTCTTTTTCTTGCTTTCGTGGTATTCTTGCTAGTTACACTAGCCATCCTTACTGCGCTTCGATTGTGTGCGTACTGCTGCAATATTGTCAACGTGAGTCTTGTAAAACCTTCTTTTTACGTTTACTCTCGTGTTTAAAAAATCTGAATTCTTCTAGAGTTCCTGATCTTCTGGTGAGATATGCATGATGCTACCATGTTATCGGAAAGTCTT
+
=<542////)////9:<=CBBBDCHBBBDBA?BDCC>CC@C?;;;CCCCACCCFD@D@CC@@>A?BDCBBCCCA>88878)9<8;???:>CCC?AAB?BB?BABDCC<>?BBBA9979BB>B@BBAAABAA<A>@@7>;A?A???@?C@@;;;F=A==8;::=9;;:=;;:<<78//66)6(/*/6<<<+;;=;>4=>>676;>888)98888%679<669388489:?>;=:@9@@>>>?6;;;5;;;?B;;;>?>@@A>==>>=188?>:=>;;8;D;D@<;7
@ATNG8:01019:07378
GATGGTAGCACGAGTCACTCATATCCAGAAGATCAGGAACTCTAGAAGAATTCAGATTTTTAACACGAGAGTAAACGTAAAAAGAAGGTTTTACAAGACTCACGTTAACAATATTGCAGCAGTACGCATACAATCGAAGCGCAGTAAGGATGGCTAGTGTAACTAGCAAGAATACCACGAAAGCAAGAAAAAGAAGTACGCTATTAACTATTAACGTACCTGTCTCTTCCGAAACGAATGAGTACTGCGTCTCACTCTCGCCTACCATCGTTATCGGAAAGTCT
+
845>:BBEBBA<<=@AA@AA@>;==8<BC@BCCD;;:;@CCCCECCACC9;4;>?99994$47;===>@>==<</555<==>+>=8;.55505><:?CCCCCC;;6;>BB@ECD@CCCBBBCBCCCBA;;;>=?@@A;?>A@@::9=A=A;;6;BAACBBC?BBBC9:4:A?>??=A888<8873/73777'7;6<@@=8=BCB>B@CCAA>A@A@CCC@C@00000+0+0:>4:00+8=79A:;BA==><;;BBBBBBB<9<5845<<<=9<==B?BC>CBBB
@ATNG8:01020:07388
GATGGTAGCACGACACGACGATGTGTACTCATTCGTTTCGGAAGAGACAGGTACGTTAATAGTTAATAGCGTACTTCTTTTTCTTGCTTTCGTGGTATTCTTGCTAGTTACACTAGCCATCCTTACTGCGCTTCGATTGTGTGCGTACTGCTGCAATATTGTTAACGTGAGTCTTGTAAAACCTTCTTTTTACGTTTACTCTCGTGTTAAAAATCTGAATTCTTCTAGAGTTCCTGATCTTCTGGACGACGCGCACTGACACTACCATCGTTATCGGAAAGTCT
+
678@6;@CCCAA<=@BAC@:69@BBBBABB@@=@@@@;AB?B@BBCCBBHAHGICC?A?BBCC@C@DDCCBBC9:.44444$9<:?::9(4>???BAA=AB=:;:BBB?BCBCB>>??BBB?B?BC999BBD@BAAA>AA?A?==;;;@@???>=:;;;<>><>>@@@A>==@@<?====2=:=;>?>>>/=><==5=??>>>;:;;7====.<?>>><@:>=<@EBC===<A=@@<===:=?B=AA;;;B@??@;;;@>?>=>D=@;;;=;>==>5;;1;>>;
@ATNG8:01022:07369
GATGGTAGCTCACGTACGTCACACGTACTCATTCGTTTCGGAAGAGACAGGTACGTTAATAGTTAATAGCGTACTTCTTTTTCTTGCTTTCGTGGTATTCTTGCTAGTTACACTAGCCATCCTTACTGCGCTTCGATTGTGTGCGTACTGCTGCAATATTGTTAACGTGAGTCTTGTAAAACCTTCTTTTTACGTTTACTCTCGTGTTAAAAATCTGAATTCTTCTAGAGTTCCTGATCTTCTGGAGATACACATGATACTCTACCATCGTTATCGGAAAGTCT
+
955>:>CAAACCCBBBCBBCBBBBBCBACC:999DDC>CD@C@CCBCABB@CCCBB<@<@ABB@B@CCCBCBBBB@BDDDB0EB>@AAD>CBBB@BDC@DD>AAAC??=?BCBBBBC>BBA>A>ACAAA???>CBBB>BB<=>>=AABAAA==>A<@=>:>D=C;???ABAAAA<AAAAA;C<A<A====,==;;;*//9///:;:;=DDDA.=;==?;?:??<@AA@?@?=@:>=@ABF:==@;@@@BD??>>B@@@A???AAA8<<<::3:>@@=AD:@===
@ATNG8:01024:07381
GATGGTAGCGCGACGAGCGTAGACCCAAGAAGATCAGGAACTCTAGAAGAATTCAGATTTTTAACACGAGAGTAAACGTAAAAGAAGGTTTTACAAGACTCACGTTAACAATATTGCAGCAGTACGCACACAATCGAAGCGCAGTAAGGATGGCTAGTGTAACTAGCAAGAATACCACGAAAGCAAGAAAAAGAAGTACGCTATTAACTATTAACGTACCTGTCTCTTCCGAAACGAATGAGTACGATGAGAGAGCTCTCTCTACCATCGTTATCGGAAAGTCT
+
>?@A>ACDA:9;B@@@CCBCCB@@@<A?BB@CCCBCC@C>BADDDBB=AC@D@BB?:::9:)::@>BBBBCC>??9>??@AA9AB>B4;;;*;@B?BCECCCCCC@C@BB@BCC@CBCBCCCCCCCCCDDCD?CCBB?AAABBBBB=A=A:;8;DDFCBCC?CBBBBB?BC?BBB?AA??=5=:93::999(9@;@ABBBBB9:5:<ABB@=@=@>B@@=@AADBCC?DABBB=BCB@BCBBBBAAACBBBBCCDCBBBB>==@@7;;B@B?BAAA?BA=BBB>
@ATNG8:01025:07352
GATGGTAGAGAGACTGTAGCGCACCCAGAAGATCAGGAACTCTAGAAGAATTCAGATTTTTAACACGAGAGTAAACGTAAAAAGAAGGTTTTACAAGACTCACGTTAACAATATTGCAGCAGTACGCACACAATCGAAGCGCAGTAAGGATGGCTAGTGTAACTAGCAAGAATACCACGAAAGCAAGAAAAAGAAGTACGCTATTAACTATTAACGTACCTGTCTCTTCCGAAACGAATGAGTACTATGTAGAGCTCTATACTACCATCGTTATCGGAAAGTCT
+
:59C@CCBCBBBBBBBBBCCCBAAA>BCCFICCBCC?C>@@BBCCC@CC@D?BBAA@@@@2@?BCBABCBCCBA9>>:;;;;*;B>B5;;;-;CD@CCBCCCECC?B@CC@CCC?CCBACCDDCCCCCCBBC?CDDD=ABAABBBA?C?CBB?BCCCCAAA?BBCCCC?CB?BBB?BBCCC>ABB?CCCCC3AB?BBCACCCDD<:7;>>>7;7;ACAA>ABA@@AC<?=@BD?CCB?ECCBBBBBCBBBBBBAA=>A>>>?@??;>>==?;?A??;>=4=;;:
@ATNG8:01037:07373
GATGGTAGTAGTACACTAGTCATACCAGAGGATCAGGAACTCTAGAAGAATTCAGATTTTTAACACGAGAGTAAACGTAAAAAGAATGGTTTTACAAGACTCACGTTTAACAATATTGCAGCAGTACGCACACAATCGAAGCGCAGTAAGGATGGCTAGTGTAACTAGCAAGAATACCACGAAAGCAAGAAAAAAGAAGTTACGCTATTAACTATTAACTGATATCTGTCTCTTCCGAAACGAATGAGTACATAGATATACGTATAGCTACCATCGTTATCGGAAAGTCTT
+
68/0)/8::AA@<>>@>BBB@A@?@8=?:;.4:>9905855666;<9>>:=8<@C;;;;;*;5:94=:;=9444)4494444$4;.55:>??2?=<8<<69999555)54997=4405554;@::??996<;;;8<>::7;===?@>B:>9<A=@BBDCC;;;>@@?BCB?@@<>><88888=18771333333#3;37848888;33.343/--(-0--------388343;8=144=5;9=5:0//=<9>@>;;@@;>=<A@@@A@?8818655;5>999,22'2522+
@ATNG8:01043:07348
GATGGTAGAGTATCATGTGTATCTCCAGAAGATCAGGAACTCTAGAAGAATTCAGATTTTTAACACGAGAGTAAACGTAAAAAGAAGGTTTTACAAGACTCACGTTTAACAATATTGCAGCAGTACGCACACAATCGAAGCGCAGTAAGGATGGCTAGTGTAACTAGCAAGAATACCACGAAAGCAAGAAAAAAGAAGTTACGCTATTAACTATTAACGTACCTGTCTCTTCCGAAACGAATGAGTACTTGTGACGTACGTGAGCTACCATCGTTATCGGAAAGTCT
+
:;;;45<<4<6=;;?@BABAA<69D=99:=@;;;?@=@494499=><>C=B<AAAAABBB2B=@BCBBBBBCFD>CCBBBBB1BA>>.955'5;;8=>>B?A=9::)0:>>38//)/788;===@BAAABBBC?BCCD@BBCCCEDD@G@CBC@BCCCCEBA?BBAADC@;:6:?>8<=>??9<=?;==?<=<&;?;9839@@AABC?B@BBBC@C?AABEHABCBCBBB?B?CBB=BBA=A?ACBBCC?CAAAAAAA@@@ABBCBCB??>=>=8=??@<AC@BBB>
@ATNG8:01044:07346
GATGGTAGTACATGATAGACGACACCAGAAGATCAGGAACTCTAGAAGAATTCAGATTTTTAACACGAGAGTAAACGTAAAAGAAGGTTTTACAAGACTCACGTTAACAATATTGCAGCAGTACGCACACAATCGAAGCGCAGTAAGGATGGCTAGTGTAACTAGCAAGAATACCACGAAAGCAAGAAAAAGAAGTACGCTATTAACTATTAACGTACCTGTCTCTTCCGAAACGAATGAGTACGAGATTCAGAGCAGAGCTACCATCGTTATCGGAAAGTCT
+
BCBB?BBCBCCCCCBBBDDC9::CC@CCC?CCCCCC@C@BBDCCCC?CD>B>@??::;;;';7C@@B>?CCCCC;BB::;;5:E@G4;;;-;@B@DCBBCBIGC@B@BB@BCD?BCCDCBBABBBCCCCCC?CCBC@CCBBBCCC?C@CBB?CCCDDCCC?CBCCCC@AA>ACC?BABBB<BB@=99999.8A<B@@@DBCBD<><?@AA=A>ABCCC@CBA@@@@<@?BED=CCD@CBBBCCCCBBBB>BBBBBBBB>=>BBB?BBBBB?BBBB?AA8?999
@ATNG8:01051:07341
GATGGTAGGCACTGCGCACACATCCCAGAAGATCAGGAACTCTAGAAGAATTCAGATTTTTAACACGAGAGTAAACGTAAAAGAAGGTTTACAAGACTCACGTTAACAATATTGCAGCAGTACGCACACAATCGAAGCGCAGTAAGGATGGCTAGTGTAACTAGCAAGAATACCACGTAAGCAAGAAAAAGAAGTACGCTATTAACTATTAACGTACCTGTCTCTTCCGAAACGAATGAGTACTACTCTCAGAGACACACTACCATCGTTATCGGAAAGTCT
+
@AAB@DED?A?@@BBBA@CBBBEED>DCC@CBAA;;8;>BBCGGCC@CDBC?::;;;;;;*;8@>>@?@CC?@@9@D;;::-4@9=.99,5:@5@ABAA@B;;7;?CB?CCC@BBCCBBCGHFEDECBBDADCCB@BBBBBBBB@B@C@@>AECCCBDB?BBCBAA=??;?@@<@AABB?BAA899::9(9@;@@AABBAAD@B>>>@B<B=AACBC@AAABBBB@C?BBB=BBB@BBBBDA@@CCCAAABBCCCCC??===?78898<7<99>;AA7;;==
@ATNG8:01051:07372
GATGGTAGTATCTGTCTACGAGAGCCAGAAGATCAGGAACTCTAGAAGAATTCAGATTTTTAACACGAGAGTTAAACGTAAAAAGAAGGTTTTACAAGACTCACGTTAACAATATTGCAGCAGTACGCACACAATCGAAGCGCAGTAAGGATGGCTAGTGTAACTAGCAAGAATACCACGAAAGCAAGAAAAAAGAAGTACGCTATTAAACTATTAACGTACCTGTCTCTTCCGAAACGAATGAGTACTGTATCTATGTGTGCGCTACCATCGTTATCGGAAAGTCT
+
///:6;ABBBBC@<??BCAABBBBC?CBB469>9><8@7?@BBBBC@BB?A?;;:BBBCB3B?BBBBBBBBC;@@67799999)9=89399;0;:<=<BBACCDBB@BABB@BBC?BBECCCDBBBDICDGFDAD;;;>BBA=>>00,0;00926=>>A==A<?;??BB>B?::?;///:;;176;8778788$8;39>888:=>;139(98?9.354ACBC>@?@@>@?3958@A:=A@=:9:>>@AAAAAAAAAABCB988BBAAB?BBA??>BBBC?CB:>989
@ATNG8:01054:07345
GATGGTAGTATATCGCGTCGCTATCCAGAAGATCAGGAACTCTAGAAGAATTCAGATTTTTAACACGAGAGTAAACGTAAAAAGAAGGTTTTACAAGACTCACGTTAACAATATTGCAGCAGTACGCACACAATCGAAGCGCAGTAAGGATGGCTAGTGTAACTAGCAAGAATACCACGAAAGCAAGAAAAAGAAGTACGCTATTAACTATTAACGTACCTGTCTCTTCCGAAACGAATGAGTACTGTATCTATGTGTGCGCTACCATCGTTATCGGAAAGTCT
+
;;??7<<BBBBA@CCCCCCCECCDF:CCD@CBBA@@<@>;;;BBBDABB>B?AAA@@@@?,?;A@ABBABA:;;0;;:9=99(9939.555&5::5:==<AB>CD?C@@@<@A@=@BBBBCCFBAAHCCBDB@DBBB?CADB@@@A=A?BAB@@@@@BBBB@BBCBBB?8937;718<?AC=8888=;@?@2@C@BBBBA>==D;?9<<<<3:49=;;;?BCBBBBA>A=???9?AA=A?@?AAABCAABBBBBB?????BBBBB?>A>=A??>>@<AB:@;:9
@ATNG8:01027:07435
GATGGTAGGCACTGCGCACACATCCCCAGAAGATCAGGAACTCTTGAAGAATTCAGATTTTTAACACGAGAGTAAACGTAAAAGAAGGTTTTACAAGACTCACGTTAACTATATTGCAGCAGTACGCACACAATCGAAGCGCAGTAAGGATGGCTAGTGTAACTAGCAAGAATACCACGAAAAGCAAGAAAAAGAAGTACGCTATTAACTATTAACGTACCCTGTCTCTTCCGAAACGAATGAGTACACACTCTCATATGACACTACCCATCGTTATCGGAAAGTCT
+
:49@7@@@<@BCABBBBBB@@@;;;;49AB?CCCBCC@C?ABCGA@A?ADADADCCAAAAA0@@BBCBBCCC@@@;@?>@@@7AA>B?BCB<BCCADCCCCBCCC@C@CBBD@@>@CCCDCCCABACCBBAB?BBAB>BBBA>>=;6>;@AA>BAAABCDC@:::BBB>BB?:99;<9////)///)/////(-94=///=;AA=7;155//)/377=<@?5??=?>00+0*09=1:;?6:8BCBBBBACA999@ABBBCCBBBB:9999AABC@DCCC?BB=C99:
@ATNG8:01028:07399
GATGGTAGCGCGACGAGCGTAGACCCAGAAGATCAGGAACTCTAGAAGAATCAGATTTTTAACACGAGAGTAAACGTAAAAAGAAGGTTTTACAAGACTCACGTTAACAATATTGCAGCAGTACGCACACAATCGAAGCGCAGTAAGGATGGACTAGTGTAACTAGCAAGAATACCACGAAAGCAAGAAAAAGAAGTACGCTATTATCTATTAACGTACCTGTCTCTTCCGAAACGAATGAGTACGATGAGAGAGCTCTCTCTACCATCGTTATCGGAAAGTCT
+
B@@@<<<CCFCACCCCCCCCCD:;;4;BB=BABBDB?B?A@@CB@@?>>-00>>09999$72;:;?<BBAAA?9=>:999:$9939.555&5:<7:<>;;@;;@=@@B@=ABD=@ABBBBAABCBBBCC;;6;AAB>BBABBB@@=@<@@?5;;ABBBCAB?A@@@00,0=6;;>6<;777(799437373$3;4;;=<3448828<<:B86A9>?D??;;;::?AA;A6;=E::;::===878=87899>?;::@?:::>=::78<:99=;@<=><>C:@@@A
@ATNG8:01032:07424
GATGGTAGCTAGTACGTATATCTATGTACTCATTCGTTTCGGAAGAGACAGGTACGTTAATAGTTAATAGCGTACTTCTTTTTCTTGCTTTTCGTGGTATTCTTGCTAGTTACACTAGCCATCCTTACTGCGCTTCGATTGTGTGCGTACTGCTGCAATATTGTTAACGTGAGTCTTGTAAAACCTTCTTTTTACGTTTACTCTCGTGTTAAAAATCTGAATTCTTCTAGAGTTCCTGATCTTCTGGTCTACTACACTGTACTCTACCATGTTATCGGAAAGTCTT
+
;;@B?CB@@;555<>>;;<@<ABBBBECCCC;;:;BBC>CB@C@CBCCCCCAFCCBC@C@DCBC@C?AACBA?:<?6:;:;:$4:8;9:::&8@@B?CCC?@@>?BBBBB?BBDCBBBA?AAA?B?BBBAA@BB@BBBD?AA>>D>>>AB>>>>:;<1///666166;:;D??==<6;7979*84<4:9<<<+::;AD:A?>===::::48888(755562629A588;@>>@<B;A?:::;:>>;176///9999///9999?><<3995906555377077..)
@ATNG8:01035:07436
GATGGTAGTAGTACACTAGTCATACCAGAAGATCAGGAACTCTAGAAGAATTCAGATTTTAACACGAGAGTAAACGTAAAAGAAGGTTTACAAGACTCACGTTAACAATATTGCAGCAGTACGCACACAATCGAAGCGCAGTAAGGATGGCTAGTGTAACTAGCAAGAATACCACGAAAGCAAGAAAAAGTAGTACGCTATTAACTATTAACGTACCTGTCTCTTCCGAAACGAATGAGTACGAGAGAGCACACGTGTCTACCATCGTTATCGGAAAGTCT
+
734>7;DBBBABCCCCCCDCBDD:::<@@?BBBC@@>A?AACCCDFACC@C@CCCCCCC;C@CCBBBCCCBBB=AA::::6;C>A2;;0:@A;ACCCCDBCB>A?@@?@CE@CCBBBCCCCCEDDCCA@>@CBB>??CC@@@B?A?B@@?@CCCDEDD?BBBCAB?BD@??>9>>999,9?@;@BBBB3BDBB???AAAAA=@>BBCA<A=A?C@@=?????@@<@?@??:?AA=:89CCBABACBBCCBBBBBBBBA9:9B?B987A@BBBC?CB????B
@ATNG8:01047:07399
GTGGTAGAGAGAGCTCTCTCATCGTACTCATTCGTTTCGGAAGAGACAGGTACGTTAATAGTTAATAGCGTACTTCTTTTTCTTGCTTTCGTGGTATTCTTGCTAGTTACACTAGCCATCCTTACTGCGCTTCGATTGTGTGCGTACTGCTGCAATATTGTTAACGTGAGTCTTGTAAAACCTTCTTTTTACGTTTACTCTCGTGTTAAAAATCTGAATTCTTCTAGAGTTCCTGATCTTCTGGTATACACACTCGCTCGCTACCATCGTTATCGGAAAGTCT
+
=9:7;>ABB@@ACC====CB<<<=;;;<@?@?ABBB=;;8;69;66@@B=BBBBB<@=@@BC?C9<<CC@A;<C8=@???,8=5??>=08:=>:??A=AB89:===?9>>ABBBBF@AAA?B=AAABBBBCABBAA=A==>>>;;:787<:787.6596;<;A9=;?>>>>>=:;8888,8;A=??@??/>>===1:;>888=>=B<AAA@*;99>:;?;?A;>??AB:;7;388?>>>8=;;5;?>==>>>>>>A>>>A>>>D7;;AAD<@@<<5::1:==:
@ATNG8:01052:07399
GATGGTAGTATCTGCACACTCTGTCCAGAAGATCAGGAACTCTAGAAGAATTCAGATTTTTAACACGAGAGTAAACGTAAAAAGAAGGTTTTACAAGACTCACGTCAACAATATTGCAGCAGTACGCACACAATCGAAGCGCAGTAAGGATGGCTAGTGTAACTAGCAAGAATACCACGAAAGCAAGAAAAAGAAGTACGCTATTAACTATTAACGTACCAGTCTCTTCCGAAACGAATGAGTACGAGAGAGCACACGTGTCTACCATCGTTATCGGAAAGTCT
+
734<7<AA@CCB??@CDBBCCDCBC@CCB@CCCBBB?CAGGCDCBB?AC7;9;BBAAAAA2A?BDCCCBBACBC8==;;;;;*;?>?5999&5<<9@BBBDHICCBB@BB?AAA>BCCBBBBBBDCCHBCBE@CDBA>BBBBBBBA<A<@@@<@DBBBDCB@BBBBCC?BB?BBC?BBCCC<BAA<9:::9(9@;B???CCCCA=A=AAAA@C?C>B;;9:BABAAA>A?ABC>DBC@BBAAABBBBBBDBBBBBBBBDBBBBCC?BBBBF@CBBA>AA<ABBB
@ATNG8:01060:07394
GATGGTAGTATCTGCACACTCTGTCCAGAAGATCAGGAACTCTAGAAGAATTCAGATTTTTAACACGAGAGTAAACGTAAAAAGAAGGTTTTACAAGACTCACGTTAACAATATTGCAGCAGTACGCATACAATCGAAGCGCAGTAAGGATGGCTAGTGTAACTAGCAAGAATACCACGAAAGCAAGAAAAAGAAGTACGCTATTAACTATTAACGTACCTGTCTCTTCCGAAACGAATGAGTACGTGTGACGTACGTGAGCTACCATCGTTATCGGAAAGTCT
+
745<7;A>>A@BCDECCCBBBBBECABBB8;;;BBB=C?ACBBCCC@BB@C?AAAAAAAA0A?BABACCCBCCA9::<;;;;$;9892444&5>>8===@BCA:;7;>;;8;BB@BCCBDCCLBCDCCCDBB@BBBB@CBCCCCAA=B7;;A<@ABABBAA?BAA@::78B=?A<9;;777.7<<8<>>??,?@=ABBCBBAAA@B?AB@@:?:;>AAA?AEBDCCCAGACBB<AAA=ABBBBCBBBCBBBBACC?:99A@ACAA=A?>>C?BBBB?BD=ABAB
@ATNG8:01061:07429
GATGGTAGTACATGATAGACGACACCAGAAGATCAGGAACTCTAGAAGAATTCAGATTTTTAATACGAGAGTAAACGTAAAAGAAGGTTTTACAAGACTCACGTTAACAATATTGCAGCAGTACGCACATAATCGAAGCGCAGTAAGGATGGCTAGTGTAACTAGCAAGAATACCACGAAAGCAAGAAAAAGAAGTACGCTATTAACTATTAACGTACCTGTCTCTTCCGAAACGAATGAGTACCTCTCAGACGCTCGTCCTACCATCGTTATCGGAAAGTCT
+
<84:05<AABCCCFBBBCBB@@@BB?BCCADDDBBB9<7;CCBCCC@BC?B>A@@::;;;*;<CCDCDBBBBA@;AA;;;;59C>C5;;;&;<B?CBCBCCDAA<A@AB>BBB@CBDDBBBBBBCCBBBDD?CBDD<AACCAA@C?@=B998:DBBACBB@BCCCCC@CC@CAA?ABCCC>B@>;99898)8@<@ABBCBBBD?A?AAAC?B?CCC@@>@CBBBBB?B?;::.:??<@BBDDCC?BBAABBCCCCBBBBB?>>??BBBCD?CCCD?BB=B???
@ATNG8:01038:07443
GATGGTAGCTCTGCTCTGACTCTCGTACTCATTCGTTTCGGAAGAGACAGGTACGTTAATAGTTAATAGCGTACTTCTTTTCTTGCTTTCGTGGTATTCTTGCTAGTTACACTAGCCATCCTTACTGCGCTTCGATTGTGTGCGTACTGCTGCAATATTGTTAACGTGAGTCTTGTAAAACCTTCTTTTTACGTTTACTCTCGTGTTAAAAATCTGAATTCTTCTAGAGTTCCTGATCTTCTGGTGTCGTCTATCATTACTACCATCGTTATCGGAAAGTCT
+
338:38:?;<====A?>B966@@<BBCCC;;;;@;:9(4;7=:A=BDCCD?AADDC@H?CA@@>B?BACCCCCCD=?@AA9>B;@;;;/;;;9;@>>2><+00<>=?7A>A@@@9929==8@<A?CCFBBB@CBBD@CCCCCCC;;;CBBBCA@>@AB>@@<@;A:;:BBCCD>A9666056@859999(9@@@C>CBBBBB@===29:9:':99@=9?<D@<>BABBBC?C@BB?@@B??@B9B@9::A;;;CCDD?CCDBB?B@@@A>BBDD@BB=BBBB
@ATNG8:01055:07450
GATGGTAGTATATCGCGTCGCTATCCAGAAGATCAGGAACTCTAGAAGAATTCAGATTTTAACACGAGAGTAAACGTAAAAGAAGGTTTACAAGACTCACGTTAACAATATTGCAGCAGTACGCACACAATCGAAGCGCAGTAAGGATGGCTAGTGTAACTAGCAAGAATACCACGAAAGCAAGAAAAAGAAGTACGCTATTAACTATTAACGTACCTGTCTCTTCCGAAACGAATGAGTACACACTCTCTTATGACACTACCATCGTTATCGGAAAGTCT
+
///96:<A@CCC@A@@@BA?@@HED?A@B?BBBBBB?@;?966D??9?@49.9@@@AAA7@=A;;:@@AAAAA;?=?===09=39.99,9<@8@;??@@@59.9299.9;=5:;====<BACCCCBB;;:;BAA?BAA==<<<7:4://)/77778::5:><===9==8584478333(337133333$386::;=>=;@@07038<<>A=A:@::89<<<<;;8;8<;;183717387;8333:::9;::59;9933278825886:69833,33(39;:
@ATNG8:01066:07084
GATGGTAGTATCTGTCTACGAGAGCCAGAAGATCAGGAACTCTAGAAGAATTCAGATTTTTAACACGAGAGTAAACGTAAAAAGAAGGTTTTACAAGACTCACGTTAACAATATTGCAGCAGTACGCACACAATCGAAGCGCAGTAAGGATGGCTAGTATAACTAGCGAGAATACCACGAAAGCAAGAAAAAAGAAGTACGCTATTAACTATTAACGTACCTGTCTCTTCCGAAACGAATGAGTACTGTATCTATGTGTGCGCTACCATCGTTATCGGAAAGTCT
+
:55C?CBBBCBBBBBBBBDCCCCCB@BAA=A@@@AB>B?BBBAAAA>AA?A>BC???BBB2C@BBCCCBBBCCC;@>;<;;;*;B>A5;;;6;CC?BBDBBCCCE@C@CC@CBB?ACDDDCBCCCCAAABBB?CCBB?B@??CDDD?B?BCC?BCCCBABC@CBBBBBAAB?CCE999CEF>B?=9999989%9<<A?=?CBBB@?B?>>A@6;7;ABAA?AAABAAA?A=?@C=??????@CDCCDBDDBCCCCCCAAABBBBBB?A???C?CA>?;?D:@:::
@ATNG8:01073:07074
GATGGTAGTCTCAGATAGTCTATAGTACTCATTCGTTTCGGAAGAGACAGGTACGTTAATAGTTAATAGCGTACTTCTTTTTTCTTGCTTTCGTGGTATTCTTGCTAGTTACACTAGCCATCCTTACTGCGCTTCGATTGTGTGCGTACTGCTGCAATATTGTTAACGTGAGTCTTGTAAAACCTTCTTTTTACGTTTACTCTCGTGTTAAAAATCTGAATTCTTCTAGAGTTCCTGATCTTCTGGAGATACACATGATACTCTACCATCGTTATCGGAAAGTCT
+
ABBC@CCDACBBCCBBBBBCCCCBBBCCCCCF@D@A@=@D@E@CBBBCCC?BBCDF@J=?@:;79;@;?D>B?>?;9;<<;;%<;=;CFE?C==B9A;>>=C<;;;CAB>ACCCCCCGACBC@C@CDCCCBBC@BCBB@CCDCCCCBB@@@@@@BC@B;;:<C?B?DBCBCCCDGACCDBD7A<B>BBGGC2CB;;;7<BBABBCCDD@CDCG5DA@ACAC@CC@CBBCA@@<@>@BBCBC@CACAGCCCCCDCCCBBBBCCCCCC?BBBBC>@A?@=@?:@998
@ATNG8:01074:07052
GATGGTAGGAGCGAGTGTGTATACCAGAAGATCAGGAACTCTAGAAGAATTCAGATTTTTAACACGAGAGTAAACGTAAAAAGAAGGTTTTACAAGACTCACGTTAACAATATTGCAGCAGTACGCACACAATCGAAGCGCAGTAAGGATGGCTAGTGTAACTAGCAAGAATACCACGAAAGCAAGAAAAAAGAAGTACGCTATTAACTATTAACGTACCTGTCTCTTCCGAAACGAATGAGTACGTGTGCGACGTGTCTCCTACCATCGATTATCGGAAAGTCT
+
//7:8;CB?BCBBCBCBBBB;<:B@CAA?ACCCAA>B@BBCBBBC@AA>A@DDCAACCC2B=BACCCCBBBBB>BBBBBBB1BD?B=BBB8BCC@CBCBCCDAC=A=00,0<<6>A?;@CCDCCCECCDCC?BBBE>@?@ACCBB>C@CAB@BCCCCAAA?CDAAAA@BB@?>?;?????8??@<::9999%9A;A??@CCB??:>:=ABB5858ABBC@BCBCD::399999/99927=?>?AACCBA@BBB@?>999775;::;776///169;@<>>1<77;
@ATNG8:01079:07072
GATGGTAGAGAGAGCTCTCTCATCGTACTCATTCGTTTCGGAAGAGACAGGTACGTTAATAGTTAATAGCGTACTTCTTTTTCTTGCTTTCGTGGTATTCTTGCTAGTTACACTAGCCATCCTTACTGCGCTTCGATTGTGTGCGTACTGCTGCAATATTGTTAACGTGAGTCTTGTAAAACCTTCTTTTTACGTTTACTCTCGTGTTAAAAATCTGAATTCTTCTAGAGTTCCTGATCTTCTGGCGCTCTGTCACGTCTGCTACCATCGTTATCGGAAAGTCT
+
;AAC:;5A<BBDBAA>995>?;@@@B=?@@BB?BCEG?CCBDADDCCCBB?BCCCD=B?BCCC@C>@ACCCBBCC=AADDD2AA>AACC<AB@@=?BD?BB@BA@@A@=@AAAAA?><??B@E@CC899888:?>?>=A;<;@G>>>>>=?888?;888=AA:>;888===??>:===<<-<9>7:::::*:>?@@:>>>>>?>=<>18786(28:7=:?<@D=AA@>>@A<A<ABA=;:-//>696///:@@=>=>@888CEAA7;;?@@=>==?:==5=;;;
@ATNG8:01079:07080
GATGGTAGGCGAGAGTGAGACGCAGTACTCATTCGTTTCGGAAGAGACAGGTACGTTAATAGTTAATAGCGTACTTCTTTTTCTTGCTTTCGTGGTATTCTTGCTAGTTACACTAGCCATCCTTACTGCGCTTCGATTGTGTGCGTACTGCTGCAATATTGTTAACGTGAGTCTTGTAAAACCTTCTTTTTACGTTTACTCTCGTGTTAAAAATCTGAATTCTTCTAGAGTTCCTGATCTTCTGGATACACTCATGTGCACCTACCATCGTTATCGGAAAGTACT
+
35;<9>>C:A@AA666==BAB;9:DCGHDCCC?CAAA>AE@CACCCDCBB@BDBCC:;:;ABBAC@CBBCBBGAA<???>>+A=?BCCD>CCBB?A??;9959??ACC@CBBBCBAA=@CD@C@AB?BA??@==8899==@;987>AAAAA:::@=DDD=BC<?<?>=;;;>==7<8888,8:@:89888(8><=<5<<==>>>>>A=AAAA/AAB;;7;===9=????=?9=:=???>><?@@<@AAB@;;;@=>=@==:17//+/766>999<A188)7978:
@ATNG8:01093:07071
GATGGTAGACACGTGTGCTCTCTCGTACTCATTCGTTTCGGAAGAGACAGGTACGTTAATAGTTAATAGCGTACTTCTTTTTCTTGCTTTCGTGGTATTCTTGCTAGTTACACTAGCCATCCTTACTGCGCTTCGATTGTGTGCGTACTGCTGCAATATTGTTAACGTGAGTCTTGTAAAACCTTCTTTTTACGTTTACTCTCGTGTTAAAAATCTGAATTCTTCTAGAGTTCCTGTATCTTCTGGATAGCGACGCGATATACTACCATCGTTATCGGAAAGTCT
+
:;;A@B>CBBB;:5555;<==>CDCABBBB;;4<CCC>CC@A?BDBABBB?BCCBC@D@BBCC?B>AACBBB?:95;;<=<,<@8AABB=BC??=?BD?BB?>=?C@A=ABABBBBB?AAA@B=>>>@?<;;<BAA@:>>B===AA???@@@@??<====??<><>AB@@@AA>4;7777)84::<====.=?@@E588?887<?==8=?>>/=;<:727;995:>;;//-0703-//99:1;;>9=///./555977789@555:6:==7;7=??@<@B:?>>>
@ATNG8:01097:07060
GATGGTAGATACTCGCTGATACACCCAGAAGATCAGGAACTCTAGAAGAATTCAGATTTTTAACACGAGAGTAAACGTAAAAAGAAGGTTTTACAAGACTCACGTTAACAATATTGCAGCGGTACGCACACAATCGAAGCGCAGTAAGGATGGCTAGTGTAACTAGCAAGAATACCACGAAAGCAAGAAAAAGAAGTACGCTATTAACTATTAACGTACCTGTCTCTTCCGAAACGAATGAGTACGAGAGAGCACACGTGTCTACCATCGTTATCGGAAAGTCT
+
AAAD@B=BBBBBDCDBCCCDDDCCC>CCD@CCCBCD?C?BBBBCCC?CB=A=ABBCCCCA2C?CBABBCBBBB@8??9;;;;*;B>@?DCC9CCDACBBBDDDDC?B?BD@DBB>BBCCDD=BBDECCAB@B@BCCE?BBBBBBBD@C?CCC?BBCCCBBB?CBBBBC?BB?CBC?AACDF>??@>ABBBE2BB?BBBBCBBBD?A>AABB@D:>>BBB?BBBB898>@?BBF>CBB?CCBBBCCBBCABBCBBAA@BBBBBBBB>BBBBB>DFBB@BB=@999
@ATNG8:01101:07061
GATGGTAGCACGACACGACGATGTGTACTCATTCGTTTCGGAAGAGACAGGTACGTTAATAGTTAATAGCGTACTTCTTTTTCTTGCTTTCGTGGTATTCTTGCTAGTTACACTAGCCATCCTTACTGCGCTTCGATTGTGTGCGTACTGCTGCAATATTGTTAACGTGAGTCTTGTAAAACCTTCTTTTTACGTTTACTCTCGTGTTAAAAAATCTGAATTCTTCTAGAGTTCCTGATCTTCTGGCTCTCGTAGACAGATACTCCATCGTTATCGGAAAGTCT
+
348<9<BBBDAA;>9;9?<666BBBCBBBCBB@BCDL?CC@CAFICBABCBCCA@@?B;;<GD@D@CBBBBAACB?CADDD3BA7@999(3AAC@CCC?BB@AAAAAA>AAAABCCC?ABC?E?EBBBAA>D;A=9838>AA@>>>D?>>>AA??;::;7;;=B=@;;;>@A@A=A@@@@6@<A7;;BBC/AA888-9==888>>=>188888%8:9;>;>5>><==>A???<@<@@?<<<+//3-366-////:;:>BBBBA@@9999//*/;:;1;;1;;:=
@ATNG8:01103:07088
GATGGTAGTATCTGCACACTCTGTCCAGAAGATCAGGAACTCTAGAAGAATTCAGATTTTTAACACGAGAGTAAACGTAAAAAGAAGGTTTTACAAGACTCACGTTAACAATATTGCAGCAGTACGCACACAATCGAAGCGCAGTAAGGATGGCTAGTGTAACTAGCAAGAATACCACGAAAGCAAGAAAAAGAAGTACGCTATTAACTATTAACGTACCTGTCTCTTCCGAAACGAATGAGCATAGATATACGTATAGCTACCATCGTTATCGGAAAGTCT
+
855<:>CDCCB@BCCCBBCDDCCCCACBC@CDCCCC?B?BBCAABB?@@<@<@AAABDDD3C>AAACCCCC???9??>ACDB2BCGD?BBB;BDJAHAAACBAAC@C@CC@BBB@BBBBCBBCCCCCCCBBC?DCDD>??CCCCBB?B@BCB?BDCBBACC?BBAAAA?CC???>?BA>==7?@@<@BBBB3BC@BAAABBBBB?B?A>??:>:=?B@@>@BBBAAA@B@BBB>BBB>AACCBBACCCCCCBBAA@BBBBBB?8=>A??;@@>>;>E:AA76
@ATNG8:01109:07050
GATGGTAGCGAGCGAGTGTGTATACCAGAAGATCAGGAACTCTAGAAGAATTCAGATTTTTAACACGAGAGTAAACGTAAAAAGAAGGTTTTACAAGACTCACGTTAACAATATTGCAGCAGTACGCACACAATCGAAGCGCAGTAAGGATGGCTAGTGTAACTAGCAAGAATACCACGAAAGCAAGAAAAAGAAGTACGCTATTAACTATTAACGTACCTGTCTCTTCCGAAACGAATGAGTACGAGAGTCAGAGCAGAGCTACCATCGTTATCGGAAAGTCT
+
3:<B@CB::;;999@BB@?@AB>99.5;;5:::959296=9:<<>>9==?B@BB===?@D1D?@ABAABC>>BC<B;;9999':A@C@CDD7BBCACCCAA<B00+0;@@;A0;:9BBBABBCBAAACCCBA<BC;<9;AA@CB;;6;>B<;9<CCCBBBD@BBBDCC?AA=;;57??ABB8888785?=C+=B>>=>BCBBBB=@=?CCC?B?AACEF@BBBB;;;?B?BBB=BCC?BCCDCCCBBB>>>?ABABBBBAAAFAA>ABBBB?AA==8<<5<<<=
@ATNG8:01113:07079
GATTAGGGTGTGAGAGTCTGCCCAGAAGATCAGGAACTCTAGAAGAATTCAGATTTTTAACACGAGAGTAAACGTAAAAAGAAGGTTTTACAAGACTCACGTTAACAATATTGCAGCAGTACGCACACAATCGAAGCGCAGTAAGGATGGCTAGTGTAACTAGCAAGAATACCACGAAAGCAAGAAAAAGAAGTACGCTATTAACTATTAACGTACCTTTCTCTTCCGAAACGAATGAGTACGAGAGTCAGAGCAGAGCTACCATCGTTATCGGAAAGTCT
+
8;;@CDG>C@@@DEEC@@@BAA<BBB>BCCCCC?C=BCCCDCC?CC?C@DCCCCDDC5DBCCBCBCCJBBB=BC@@@@@1?B=B4;;;*:<?<BBBBBBBCC>?<?D?BBB?BBBBBB@@@BBCB??>>:>?>>:>>>CAA;;7;<A?A>ACCCAAAA>ACAABB?CC?CCD@BB>>=5;;;8?AA??2>?;?BFBBBBCC?B?BBBB?B@BBB@B>@B;====?C?A=A9AAA;>ABBBBBABBBBBCA@@>AA===@AAA7<>BBD@B@@C?DE>C999
@ATNG8:01064:07114
GATGGTAGCGCACACATAGATACAGTACTCATTCGTTTCGGAAGAGACAGGTACGTTAATAGTTAATAGCGTACTTCTTTTTCTTGCTTTCGTGGTATTCTTGCTAGTTACACTAGCCATCCTTACTGCGCTTCGATTGTGTGCGTACTGCTGCAATATTGTTAACGTGAGTCTTGTAAAACCTTCTTTTTACGTTTACTCTCGTGTTAAAAATCTGAATTCTTCTAGATTTCCTGATCTTCTGGAGATATCATCAGCGAGCTACCATCGTTATCGGAAAGTCT
+
344:5<@AACCCBCBCCCCCCCCBBCAABD;;8:BAC<BB=A>A=BB?CC<C???B<B:A@AA>B=ACDDCBBBB?@ACCB2@@=@?@A<ABCD>@@B>BE?BBCCAA?BCCCICCC@CCC?C@CCCCCCCDACCBC@CBBBCCBBBCCCCCBCC?@@B?AA?B@BBCDDDCCB?BBCDD;C@C8::@@>,=?=>?:ABADDEBBAC4;;;;*;;;;A>B@CCACCBB@@@6;7;BAABB?BCB@BBCCCCCBBCCCCFAAABBB?B;::B?BBCC@DE>C@??
@ATNG8:01065:07110
GATGGTAGCGCGACGAGCGTAGACCCAGAAGATCAGGAACTCTAGAAGAATTCAGATTTTTAACACGAGAGTAAACGTAAAAGAATGGTTTTACAAGACTCACGTTAACAATATTGCAGCAGTACGCACACAATCGAAGCGCAGTAAGGATGGCTAGTGTAACTAGCAAGAATACCACGAAAAGCAAGAAAAAAAGAAGTTACGCTATTAACTATTAACGTACCTGTCTCTTCCGAAACGAATGAGTACCTCTCAGACGCTCGTCCTACCATCGTTATCGGAAAGTCT
+
///;6;ACBC;;5>::9<===96:;)6AE=@BBA@@5;4:???@BA?AB?B?BBAAADDC3C=>>:>>?<70/6.9/.---&-8(--3<<;.997299595::55.57998>??49;??A;56;B?@?@995?CBBB>A@@A@A@A=A=@@?<@@A?@>?>:988@AA@CE?BA93333333&333,3333333"38433.33;;;33.348622,2498===8:444433-86;;>6<==2448333:4:;:;@::==<:::55177717997;6;<<=8?A9@899
@ATNG8:01066:07094
GATGGTAGTGTCAGTGCGCGTCGTCCAGAAGATCAGGAACTCTAGAAGAATTCAGATTTTTAACACGAGAGTAAACGTAAAAAGAAGGTTTTACAAGACTCACGTTAACAATATTGCAGCAGTACGCACACAATCGAAGCGCAGTAAGGATGGCTAGTGTAACTAGCAAGAATACCACGAAAGCAAGAAAAAGAAGTACGCTATTAACTATTAACGTACCTGTCTCTTCCGAAACGAATGAGTACACATCGTCGTGTCGTGCTAACATCGTTATCGGAAAGTCT
+
?:<C9<C@@@;;@A@@@AA@?AA@@8@@A>BBBAAA6;7;BAAA??::@5?5>@@::::9$75<:;?>==;8;;5<<99999$9;7<5999&5<<7<A<A<;BCC@DACC@DDC@BCBBBBBDBBBBDB@@C?CDBB@CBBBCBCB?C?B@@=@BBABCCC@CCCCFH>@@>9:36:::::38884=BCCC3BB???@BBBABF:=:>=>=<@<@ACCE?BC@@????B?BBC>CBC?CCBBBBBBBBBCCCCBBBA??>===B>BBBB<@8>=;<7<A9@@B=
@ATNG8:01072:07135
GATGGTAGTACATGATAGACGACACCAGAAGATCAGGAACTCTAGAAGAATTCAGATTTTTAACACGAGAGTAAACGTAAAAAGAAGGTTTTACAAGACTCACGTTAACAATATTGCAGCAGTACGCACACAATCGAAGCGCAGTAAGGATGGCTAGTGTAACTAGCAAGAATACCACGAAAGCAAGAAAAAGAAGTACGCTATTAACTATTAACGTACCTGTCTCTTCCGAAACGAATGAGTACGAGAGTCAGAGCAGAGCTACCATCGTTATCGGAAGTCT
+
85;;045<<555:=::;===@AABC?BCD@CFCC;;99@CCDBBBA<@A=@<@A@@@?AA*955CA<B@>?C@@6<@99444$9==;5;;;0;><7<??;B=AAA>@>AD@CCC?AAA??CBBCCCBBCBBC?BB<<69@@@CD@@<@>B;;:<CCDDCBB?BBECCC?@@>AAB=>>9::/9==?DDCCC3BF@><<>?777?9?=BAAA=@?C8;<D@BBBBBAB?B>CBC?CCC@CC@@@DC@@A0000><>@BCC887B@?8???9939@@@=A:===8
@ATNG8:01077:07111
GATGGTAGAGTACAGTGTAGTAGACCAGAAGATCAGGAACGTCTAGAAGAATTCAGATTTTTAACATCGAGGAGTAAACTGATTAAAAAAGAAAGGTTTTTACAAGACTCACGTTAACAATATTGCAGCAGTACGCACACAATCGAAGCGCAGTAAGGATGGCTAGTGTAACTAGCAAGAATATCACGAAAGCAAGAAAAAGAGTACGCTATTAACTATTAACGTACCTGTCTCTTCCGAAACGAATGAGTACGTGTGACGTACGTGAGCTACCATCGTTAATCGGAAAGTCT
+
<;;;?<;?@A=====CC999AA95616;;9;AAA><8<80///::79444.4399///;;;);69//-6--(/699:2///4405==;;$333(/)////$///(/-65-//9:3?=@B>@?@>ABBCCCBBBBBBBBCBC?:999;@AA@@@BB7A>@A@>AB@?AAAA>@AAAA@;?>;@??999?BB8@>>877777'7;<879@@::67<45959.5.59<=?<>>CC99;?B>BBC=BBB?A@AADCCAAA:9<AA;::==444:4447;::<;0404;;7<=6::::
@ATNG8:01081:07099
GATGGTAGCTATACGTATATCTATGTACTCATTCGTTTCGGAAGAGACAGGTACGTTAATAGTTAATAGCGTACTTCTTTTTCTTGCTTTCGTGGTATTCTTGCTAGTTACACTAGCCATCCTTACTGCGCTTCGATTGTGTGCGTACTGCTGCAATATTGTTAACGTGAGTCTTGTAAAACCTTCTTTTTACGTTTACTCTCGTGTTAAAAATCTGAATTCTTCTAGAGTTCCTGATCTTCTGGATAGCGACGCGATATACTACCATCGTTATCGGAAAGTCT
+
944@9ABBBBBCCBBBDAAACCCAAACBBBBB?BCCC?CCADADDCCDBB@BCCCC?B?CCCD?C@BBBBBBC=B>AA?AA2BF@CCCC>CBBC@CBA=@@=??ACCC=??BBBBCC?BAB?B@BBBBBA?>=ACDD;@@A??@@@@@@@AA???<AAA<>><>:>>@@@@???=:::=>,=6<4:9:::*:=888)6:<867><<<18888(5>==>;A<AA=AA???@@;><>@>>>A<@@@<ABAB>;;;;;>>>@@@===B:==AAA=BA==566068//
@ATNG8:01091:07126
GATGGTAGTATCTGCACACTCTGTCCAGAAGATCAGGAACTCTAGAAGAATTCAGATTTTTAACACGAGAGTAAACGTAAAAAGAAGGTTTTACAAGACTCACGTTAACAATATTGCAGCAGTACGCACACAATCGAAGCGCAGTAAGGATGGCTAGTGTAACTAGCAAGAATACCACGAAAGCAAGAAAAAGAAGTACGCTATTAACTATTAACGTACCTGTCTCTTCCGAAACGAATGAGTACACACTCTCATATGACACTACCATCGTTATCGGAAAGTCAT
+
///:6;;ABAB;;;;;;=;;9666;7;==:>A;A;=8=9BA=EBBB@BB?B@CCCCDDDD2B>BCCCAA::999-93;=>??+@>9=5;;;0;<=?CGCCAA@@E?C=BB@CCC?CCBBCBB@A:99B@@>@-/09920949@<::5;5///6:///<;;>9<<999949;7<?>7<;<;;3;77/77778'7;6<?:?>>?>;272366616197??A@CBBA999<?:899.9==8<@999ABA@@@BBBBB899@@999@@@;>?AAA=??>?;>>5;8833
@ATNG8:01091:07130
GATGGTAGTGTCATATGAGAGTGTGTACTCATTCGTTTCGGAAGAGACAGGTACGTTAATAGTTAATAGCGTACTTCTTTTTTCTTGCTTTCGTGGTATTCTTGCTAGTTACACTAGCCATCCTTACTGCGCTTCGATTGTGTGCGTACTGCTGCAATATTGTTAACGTGAGTCTTGTAAAACCTTCTTTTTACGTTTACTCTCGTGTTAAAAATCTGAATTCTTCTAGAGTTCCTGATCTTCTGGGTGTATCAGCGAGTATCTACCATCGTTATCGGAAAGTCT
+
344<7<CCAABCCCCBBBCDCCCCCCCCCCCB@DCAB>BB@B@CCCCCCC?CCDCC@CACCCB?BBECCCCC@@@<999999%;9;9<DD?C@=C@BBE?CC?AAACBB@BCDGCCCC@CDD@C@CCCCCCCC@CBA@<@CCCCDCCCEECCCCCCAD:99;C?C@BBCCCCBCC@D@@@@7>;@<@BCCB2BB:;;6;CCBBCCCCC@CCCC5GBBCD?C@CD@CCCCBBB?B@CCCCBB@BCCE?BBBCCCBBCCAAACCCCCGACBBAD@CBAB@DF>B@??
@ATNG8:01099:07129
GATGGTAGTATCTGTCTACGAGAGCCAGAAGATCAGGAACTCTAGAAGAATTCAGATTTTTAACACGAGAGTAAACGTAAAAAGAAGGTTTTACAAGACTCACGTTAACAATATTGCAGCAGTACGCACACAATCGAAGCGCAGTAAGGATGGCTAGTGTAACTAGCAAGAATACCACGAAAGCAAGAAAAAGAAGTACGCTATTAACTATTAACGTACCTGTCTCTTCCGAAACGAATGAGTACTACTCTCAGAGACACACTAATCGTTATCGGAAAGTCT
+
859B:>DFCBCBCBBBBBDCCCCCC?BBB?BBCCCC@C?AACCCCB?BD?B>A@@=????.==B?997BBAAAC;=<;;;;<*;?<=<>>?1?AB?BBABCCCGE@C@@@=@AB?BBDDDBCCCCCCCBBBD@CCBB?BBCCCCCC?C@CBB@BCCCCCCC?AAACCC@BB=@?@;??BCC>BBA?@@@@@2@C?CBAABBDCC?A>>@AD=A<A?B@@=@@AAABB?B?CFF>BAA?AEDDCABBBBBBBBBA@@@A@ACBAB??;;??ABAA<??9?:::
@ATNG8:01103:07122
GATGGTAGTATCTGCACACTCTGTCCAGAAGATCAGGAACTCTAGAAGAATTCAGATTTTTTAACACGAGAGTAAACGTAAAAAGAAGGTTTTACAAGACTCACGTTAACAATATTGCAGCAGTATGCACACAATCTAAGCGCAGTAAGGATGGCTAGTGTAACTAGCAAGAATACCACGAAAGCAAGAAAAAAGAAGTACGCTATTAACTATTAACGTACCTGTCTCTTCCGAAACGAATGAGTACGTGTTACGTACGTGAGCTACCATCGTTATCGGAAAGTCT
+
:55>;>CCCCAAABBDBBBCBBBDE@ECC?CCDCBB@B?BBBCCCC?CC@C@BBB:::::;%96A=>C=<B==BB=BBCCCCC1BB?B@DDD8BCC@CBBACCCCC?B@BB?BCC?CBBCCCCDDD@BBCCCC?BCBB@BCCBCCBC?CABBC@CDBBBCCC?CCACCDABB>???5::?>=7?@@;999999%9>;AB<ABCCCB>><<@AA/:79ABBB@CDAAA;:5:6:AC>CCC?CCCABBCFBAA>BAAABBBBB?>;B@@<@>>>><>@@@<@A:A;;:
@ATNG8:01103:07139
GATGGTAGCGCGACGAGCGTAGACCCAGAAGATCAGGAACTCTAGAAGAATTCAGATTTTTAACACGAGAGTAAACGTAAAAAGAAGGTTTTACAAGACTCACGTTAACAATATTGCAGCAGTACGCACACAATCGAAGCGCAGTAAGGATGGCTAGTGTAACTAGCAAGAATACCACGAAAGCAAGAAAAAGAAGTACGCTATTAACTATTAACGTACCTGTCTCTTCCGAAACGAATGAGTACAGAGAGTACGATATGTCTACCATCGTTATCGGAAAGTCT
+
=::?:=DDDDABBDCBCBBBCCCBC>BAA?BBBB@@<?:BB?@@CB?BB@D?CAACCCCC3B?BCBBBBBBBBB;A@AAABA0BD?B?BCB:BCC?BDCBCCC;;8;?BC@BBB@DECCBBBECCCCCBB@@<AA@@<@AAAAABA?B@DBB@BBAABBCB@BABABA>??:??>=AA@AA<??=;:::::(9@=ABCBBBBBB<>;>===1816?DCC@CC?>>??3858BB=BBB?999ADEBBBBBBBBBBBBBBBBA@@@>:>>???=@@@@<?>9>::;
@ATNG8:01112:07123
GATGGTAGCACGAGTCACTCATATCCAGAAGATCAGGAACTCTAGAAGAATTCAGATTTTTAACACGAGAGTAAACGTAAAAAGAAGGTTTTACAAGACTCACGTTAACAATATTGCAGCAGTACGCACACAATCGAAGCGCAGTAAGGATGGCTAGTGTAACTAGCAAGAATACCACGAAAGCATGAAAAAAGAAGTACGCTATTAACTATTAACGTACCTGTCTCTTCCGAAACGAATGAGTACGATGAGAGAGCTCTCTCTACCATCGTTATCGGAAAGTCT
+
88<B?AACCCCC>BCBBCCC@@::9399;49;B@@A6;4;BBBCCC@CD@C@CB@;;;;<*;<@??A@B@<9:9,:394444$4;7;3;;;0;=<156665::00,/39;3:0969?AAABABCCBBAAABB?CBCC;;;DEDCBB>B@BBC@DBBBC@@A@CBCCCC@DE?:::<@>?=?8<989999999$8983834<<<B=>::88;<3=:>?B@@<@@AA@?@?B?BCD>CCC@AAABBBA???BBCCBBBB9:8====??<?AABC?AAAD?BB>B?:;
@ATNG8:01075:07175
GATGGTAGAGTACAGTGTAGTAGACCAGAAGATCAGGAACTCTAGAAGAATTCAGATTTTAACACGAGAGTAAACGTAAAAAGAAGGTTTTACAAGACTCACGTTAACAATATTGCAGCAGTACGCACACAATCGAAGCGCAGTAAGGATGGCTAGTGTAACTAGCAAGAATACCACGAAAGCAAGAAAAAGAAGTACGCTATTAAACTATTAACGTACCTGTCTCTTCCGAAACGAATGAGTACATAGATATACGTATAGCTACCATCGTTAATCGGAAAGTCT
+
;;;A;@8@;;;@ABAAA@@@@=955.55;4;@<DCC?C<:;EDBAB@;:89@AAABBBB8B=AABBBBBBAAA<AACBEIM5BA=@4:;;*:CC?CBBBBDCCC@E@BB@BBC<@@AAA@ABBBBDBBBBC?BB;;7;BBBBBBB?C@BBC@CCCCCCBB?AAA@AA?::69@:399377)3886==CAC1BB?A@AAB?=>>188)87885:47>B??<?BA??@@9=9=>>7:BA?CBBBBAA::::::988?=525555555+22.68(/(//8358.7222
@ATNG8:01084:07180
GATGGTAGTGATACAGATCAGACACCAGAAGATCAGGAACTCTAGAAGAATTCAGATTTTTAACACGAGAGTAAACGTAAAAAGAAGGTTTTACAAGACTCACGTTAACAATATTGCAGCAGTACGCACACAATCGAAGCGCAGTAAGGATGGCTAGTGTAACTAGCAAGAATACCACGAAAGCAAGAAAAAGAAGTACGCTATTAACTATTAACGTACCTGTCTCTTCCGAAACGAATGAGTACTATGTAGAGCTCTATACTACCATCGTTATCGGAAAGTCT
+
AAAB@CCCCBBCCCBBBBCCBBBCC?EEC@CBBBBA>B=BBCCCCB@BB?B@CDCCCBBB3B@DDC@AA@A>>?5<>9:;;;)<@=<>AAA9ADC@CCCCDCCCC?B@BA?B?@>ACBBBDDCCCCCCCCCC?CCDD?BAAACCBB?CBCCB?BDDCCCCC?BBBBAC?AA>?AB@BA>>>8?@@;==<=>.=A?@AABBBBBB?B=@@A?:><>BDBB@BCCB@@@@B?BBC>BBB?AACCCCAACCAAABBBCBBBB@@B@??<??@AA=AA??<?@8?:;:
@ATNG8:01091:07185
GATGGTAGGACGAGCGTTTGAGAGGTACTCATCGTTTCGGAAGAGACAGGTACGTTAATAGTTAATAGCGTACTTCTTTTTCTTGCTTTCGTGGTATTCTTGCTAGTTACACTAGCCATCCTTACTGCGCTTCGATTGTGTGCGTACTGCTGCAATATTGTTAACGTGAGTCTTGTAAAACCTTCTTTTTACGTTTACTCTCGTGTTAAAATCTGAATTCTTCTAGAGTTCTGATCTTCTGGTGAGATATGCATGATGCTACCATCGTTATCGGAAAGTCT
+
344<5:;;7655;;4494(444<=9>666;;9=;9>099.5.9=9;;;?<?@AAB@C?AABB?B9;;;9:?>:::=====+;:48777.7:885<440498<>>>7930:900/=;6;00)05///==@CD15597/6///555<>;9;95556)/.538;5>;;778:7966062555&5+5.5>CCC.9;<BA69796522666+225'2555859388-2298555*..6357=25594///2368/..226,,,,,,.26557737>AC5AA9?:63
@ATNG8:01096:07143
GATGGTAGTAGTACACTAGTCATACCAGAAGATCAGGAACTCTAGAAGAATTCAGATTTTTAACACGAGAGTAAACGTAAAAAGAAGGTTTTACAAGACTCACGTTAACAATATTGCAGCAGTACGCACATAATCGAAGCGCAGTAAGGATGGCTAGTGTAACTAGCAAGAATACCACGAAAGCAAGAAAAAGAAGTACGCTATTAACTATTAAACGTTCCTGTCTCTTCCGAAACGAATGAGTACTACTCTCAGAGACACACTACCATCGTTATCGGAAAGTCT
+
=88@855>???B<;??BBBC@B@@?<@<<6;AAAAB>B:;;HBCBC@BD@C?A@@;9:;:':5??;A=CA<;?@6=?9::::';B>C5999&5::5:@666=>5909<@@;@AA:?:;5CCCBCCCBBBBBB?BB@A>@CBCCCCB@DABBB>ABBAAACC@BBBBBB?BB?BB<8<>899,9=<;:::::(:=;=ABBB==@;25256::+65(57=;?=AB699CC@C>BBB<@AC?CBBBB???BFFF?>?BBBA???>888:69999<6<75/-/>6=///
@ATNG8:01101:07181
GATGGTAGGACGAGCGTCTGAGAGGTACTCATTCGTTTCGGAAGAGACAGGTACGTTAATAGTTAATAGCGTACTTCTTTTTCTTGCTTTCGTGGTATTCTTGCTAGTTACACTAGCCATCCTTACTGCGCTTCGATTGTGTGCGTACTGCTGCAATATTGTTAACGTGAGTCTTGTAAAACCTTCTTTTTACGTTTACTCTCGTGTTAAAAATCTGAATTCTTCTAGAGTTCCTGATCTTCTGGGCAGACTCTCACACGCCTACCATCGTTATCGGAAAGTCT
+
344;9<CC@CBCBBAAECCCACCC?BBCCCBC@CCCC=CC?C?CCCCDDD@DDDBB@C@CCCD@C@CCCCCCCCDDCCCCC5CC@CBBB=BBAB>BDC@CD?BBDEBC@BBDCCCCC@DBB@C?CCCCCBBB@CCCC@CCCCCCCCCBBCDDC@@>ACC@CC?B@BBBBCGDBA=A;;;;.;>C>BBBBC2CCBCB>CGCCHHJCBC5;;;;*;AABB?B@BE@CCCDDBB?B@BCCCBD?B?AA=AEDCCBBCDBBBCDCAC@@?@BCFD@CCCD>BA<A@::
@ATNG8:01103:07166
GATGGTAGCTATACGTATATCTATGTACTCATTCGTTTCGGAAGAGACAGGTACGTTAATAGTTAATAGCGTACTTCTTTTTCTTGCTTTCGTGGTATTCTTGCTAGTTACACTAGCCATCCTTACTGCGCTTCGATTGTGTGCGTACTGCTGCAATATTGTTAACGTGAGTCTTGTAAAACCTTCTTTTTACGTTTACTCTCGTGTTAAAAATCTGAATTCTTCTAGAGTTCCTGATCTTCTGGCTCTCGTAGACAGATACTACCATCGTTATCGGAAAGTCT
+
:9:C;BBBACCCCCDCCCCCCCBCBCBBBCBB@BCCJ?CC?E@CCDCCCC?CCCDC@D<@@AD@D=AACCCCABA?CCCCC3AA?CCCC;BACC?CCB@CB<?>ACCC?CCAAAABB>BBB>A>AAB@@@B@;AA;;7=BA?>>>@?A?AAA??A9=?==AA<A<@@>??>>>A=BBAAA5C:>477777(8=9991::9///<<<>;??>?/====>;><AA<???????<@;>>@@@B588A=C??>>>@>=>AAD???D@@@=:::;:7;AAA<AC;C<<<
@ATNG8:01104:07184
GATGGTAGAGTAAGTGTAGTAGACCAGAAGATCAGGAACTCTAGAAGAATTCAGATTTTTAACACGAGAGTAAACGTAAAAAGAAGGTTTTACGAGATCTCACGTTAACAATATTGCAGCAGTACGCACACAATCGAAGCGCAGTAAGGATGGCTAGTGTAACTAGCAAGAATACCACGAAGCAAGAAAAAGAGTACGACTATTTAACTATTTAACGTACCTGTCTCTTCCGAAACGAATGAGTAACTGTATCTATGTGTGCGCTACCATCGTTATCGGAAAGTCT
+
988<6?;ABCBB@BB;;;A@@A;<49AA:CCBA;;5;5;<;;:??6<@;@7@;<99999)919@9:9?@:>@>6<737777$3938,333&399:;///:663996:9<;/75/)////5359777;98<AA:888?;552==>8816:=<C=887999//)/888<=7=?<=>=8;;7<6<=<79:999*----,,---5//.'5-2:556,57;9<><49866;7;;>499>.7;=077<<75+277538///5<88>7725:::4887775:42226;/6555
@ATNG8:01106:07189
GATGGTAGTAGTACACTAGTCATACCAGAAGATCAGGAACTCTAGAAGAATTCAGATTTTTAACACGAGAGTAAACGTAAAAAGAAGGTTTTACAAGACTCACGTTAACAATATTGCTGCAGTACGCACACAATCGAAGCGCAGTAAGGATGGCTAGTGTAACTAGCAGAATACCACGAAAGCGAGAAAAAGAAGTACGCTATTAACTATTAACGTACCTGTCTCTTCCGAAACGAATGAGTACACATCGTCGTGTCGTGCTACCATCGTTATCGGAAAGTCT
+
9:;B?@AACC<<6>CDECCCCBAAA?BBC@CDED99;;>BBCCICCAAA?B=A@?9499:'93>;<BCBCACDB9@;<9444$4<7<.55505@>9>96<CCB@A6:4:@@ACB@CDBBBCCBBBCBBBBA@=?BBC@CBBBCCCD>A>@??;?BABBBBB?BBCCCBBB?BBB@CB???7>>8<=BB?B+8><?BAACCB??<?7??<<9=<@AAAA<:;;B???<@<@BD:BBD@DBCBBCC@@@BBBBBABB@@@AAACCB>A?@@@=@CCC@CD=B@@@
@ATNG8:01110:07163
GATGGTAGTATATCGCGTCGCTATCCAGAAGATCAGGAACTCTAGAAGAATTCAGATTTTTAACACGAGAGTAAACGTAAAAAGAAGGTTTTACAAGACTCACGTTAACAATATTGCAGCAGTACGCACACAATCGAAGCGCAGTAAGGATGGCTAGTGTAACTAGCAAGAATACCACGAAAGCAAGAAAAAGAAGTACGCTATTAACTATTAACGTACCTGTCTCTTCCGAAACGAATGAGTACATAGATATACGTATAGCTACCATCGTTATCGGAAAGTCT
+
348;755;BBBBC@@ADCDDCCCFFACBB::;@A@B=@<@BBBCCJ?BB@B?BBBBCECC1C?BB?@>A;;:?=6=<;9999$9:5:.555&5<<7=>@669<CC?CAAA=AA@<@BBABCDCCDCFAAA@@<ABAA@BAAAABAB?C?B@@=@BBBCCCB@CCBBCC@CC?BBA8>>>>?8999ADFDDD3BB<?>BBBBB>?;;;888A<A<;;@@@<@@@????>A<:::/9>?=ABB789BBBDCBBBBBBCC@?=>>@??;==;;?>AAAB?@D:@@;;
@ATNG8:01112:07179
GATGGTAGCGCGACGAGCGTAGACCAGAAGATCAGGAACTCTAGAAGAATTCAGATTTTTAACACGAGAGTAAACGTAAAAAGAAGGTTTTACAAGACTCACGTTAACAATATTGCAGCAGTACGCACACAATCGAAGCGCAGTAAAGGATGGCTAGTGTAACTAGCAAGAATACCACGAAAGCAAGAAAAAAGAAGTACGCTATTAACTATTAACGTACCTGTCTCTTCCGAAACGAATGAGTACGATGAGAGAGCTCTCTCTACCATCGTTATCGGAAAGTCT
+
9;8:255;<8::6555=;777>00+/99)/;AAAA=B;?@@?@BC?BC?A=AA@:::9:'9173<B=;A;;:<677;;;;;';<<<=<<<0;9949;6;@BCCC@C@DC?BBA>A@BBBBBBB??999=59.44998::::::978*9:?>>;>:8:545<699:;<A<AB7<<84<8===6=771337777%7787939;;=//(./...505055<A<:B<:;5558<8<BC<B>;<=@>>AA774???BBBBBBBA555///.(/9523,333715:,2279
@ATNG8:01064:07231
GATGGTAGGCACTGCGCACACATCCCAGAAGATCAGGAACTCTAGAAGAATTCAGATTTTTAACACGAGAGTAAACGTAAAAAGAAGGTTTTACAAGACTCACGTTAACAATATTGCAGCAGTACGCACACAATCGAAGCGCAGTAAGGATGGCTAGTGTAACTAGCAAGAATACCACGAAAGCAAGAAAAAGAAGTACGCTATTAACTATTAACGTACCTGTCTCTTCCGAAACGAATGAGTACGTGTGACGTACGTGAGCTACCATCGTTATCGGAAAGTCT
+
:55>9>BB@CCBBCDBBBBBBCCED=CBC?BCDCBB?B>BAAAFCCACD@C@EDECCBBB5B@BBCCCCCC@@@;@AABDCC5CJGD@BBB<BCCACCCCCCCBC@C@CC@CDD>BACCBBCCEBCDCBBBD@AAAB?AABA@@?B?D@CBB?BDDDCCBC?BBCCBB?BD@989<??@@@9:9:=ABBCB3BC@C???ECA>>;><??AC:>:>BCBB@BBBAB??>?@FDD=BBB?BCCBDDCCAAABBBBBBBBCAABBBBB?B>>>B?BBCC?BB>CB;;
@ATNG8:01065:07226
GATGGTAGCTCACGTACGTCACACGTACTCATTCGTTTCGGAAGAGACAGGTTCGTTAATAGTTAATAGCGTACTTCTTTTTCTTGCTTTCGTGGTATTCTTGCTAGTTACACTAGCCATCCTTACTGCGCTTCGATTGTGTGCGTACTGCTGCAATATTGTTAACGTGAGTCTTGTAAAACCTTCTTTTTACGTTTACTCTCGTGTTAAAAATCTGAATTCTTCTAGAGTTCCTGATCTTCTGGATAGCGACGCGATATACTACCATCGTTATCGGATAGTCT
+
:59C;BCCCBCCCCBBBCECCABBCCCCCCCD?CBBB>BCACACCCCCCB?BADDD?B?BABD@D@BBBBCCCCC?:::::)9A?BCCD=BCCD@DCC?BB<>>?CBC@AAABBBBC>A@C>B>AAACDAAA?CCAA;>>>@@@@AAA?AA<>>@<>?=;@@=C;???@@@@@A<??AAA5A=G:=9:::+9=666)--3---=<<>19886(2967?6?;>>9>??AAAA<B:????@@<>>?=?@BA@@@@@@>>>???=>>=8<<<<<8>A>>;>AA@@>>
@ATNG8:01069:07191
GATGGTAGTGATACAGATCAGACACCAGAAGATCAGGAACTCTAGAAGAATTCAGATTTTTAACACGAGAGTAAACGTAAAAAGAAGGTTTTACAAGACTCACGTTAACAATATTGCAGCAGTACGCACACAATCGAAGCGCAGTAAGGATGGCTATTGTAACTAGCAAGAATACCACGAAAGCAAGAAAAAGAAGTACGCTATTAACTATTAACGTACCTGTCTCTTCCGAACGAATGAGTACCTCTCAGACGCTCGTCCTACCATCGTTATCGGAAAGTCT
+
AABB?BCBBBBBBCCCCBBBDCCBC>BCB?BCCC@@=@>BBBCCAB?AA>A@CBBBBBBB3B?BBBAAAAA989+9>;;;;:$:;:;<???8@DD@BBBBCBCAA<@?BB?BCC?BBCBCDCCAAACCBBCB@CCCC?BBBADCCC?C@CBA?ACCC@CCC<@@CCAA?CC?BAC?CCCBB>BBB?CCCCC2BA?CAABABBBB>B@B@@=6:29AAAA?AC@@AA@=?=>?<?AA=BBCAAAB?BBBBBCCBBABDDDA;??B=BA??B?BBBC@CC>B???
@ATNG8:01074:07207
GATGGTAGATATATGCACGCTCTACCAGAAGATCAGGAACTCTAGAAGAATTCAGATTTTTTAACACGAGAGTAAACGTAAAAAGAAGGTTTTACAAGACTCACGTTAACAATATTGCAGCAGTACGCACACAATCGAAGCGCAGTAAGGATGGCTAGTGTAACTAGCAAGAATACCACGAAAGCAAGAAAAAGAAGTACGCTATTAACTATTAACGTACCTGTCTCTTCCGAAACGAATGAGTACTGTATCTATGTGTGCGCTACCATCGTTATCGGAAAGTCT
+
?:?@;:>:@?996===BCBCBCABB>BAA79;BB@A<@=ACCBBBB@A@?@>AAA:9:::9#7-3:9>;58588;3;=@@@@?,>C<@4;;;-;AB@CBCBHJA;;;;@CH@CCC@BCCCCBCBCCCCCC:;;?CCBB@CCCCCAAA@C@CCB?BCBBBAA@@CCCBBC@??=?DB@B@BBD:?>>8>???@.@A=ACCCC???A>?;?CCD=A:==BAA>@B><;;?0424;<4;<<25588;>>>?@??@BBBBAAABCCECBC?BB==B;==BA<AC38888
@ATNG8:01075:07197
GATGGTAGTCTCAGATAGTCTATAGTACTCATTCGTTTCGGAAGAGACAGGTACGTTAATAGTTAATAGCGTACTTCTTTTTCTTGCTTTCGTGGTATTCTTGCTAGTTACACTAGCCATCCTTACTGCGCTTCGATTGTGTGCGTACTGCTGCAATATTGTTAATCGTGAGTCTTGTAAAACCTTCTTTTTACGTTTACTCTCGTGTTAAAAATCTGAATTCTTCTAGAGTTCCTGATCTTCTGGACAGAGTGTGCAGATACTACCATCGTTATCGGAAAGTCT
+
45::9>>BCCCBCCBBBB;69CB?;666;<@@@CBCE?CD?B>BDC<:6>6?9@:;2;5;44/)/)//799<>??:==>DD3BB@BBCB=BB;;699929B49;9?::29@>>>>:929?@4;6;CBABB;;6;??@>AAAADDDCBBBA;;9::2::9<@@29055995<><<<7595::05.5<99999(9=555)59<595;:@:.9999$9555<:=:@@466B@@@@;B:B>@BAB?@@A@BBBCBBB;;;@@;;;D;;;A>AACCC?A;;:@CD=B:;;
@ATNG8:01075:07213
GATGGTAGCACGACACGACGATGTGTACTCATTCGTTTCGGAAGAGACAGGTACGTTAATAGTTAATAGCGTACTTCTTTTTCTTGCTTTCGTGGTATTCTTGCTAGTTACACTAGCCATCCTTACTGCGCTTCGATTGTGTGCGTACTGCTGCAATATTGTTAACGTGAGTCTTGTAAAACCTTCTTTTTACGTTTACTCTCGTGTTAAAAATCTGAATTCTTCTAGAGTTCCTGATCTTCTGGGATGTGTGCGCAGTGCCTACCATCGTTATCGGAAAGTCT
+
9::>;>DCB=====;:;<<556;;<<BBBBBB>A;;;09=9=9??AA;@B?BBBBCADABBBB=@5:9955@;<@@BBBBC19:>BABC>CC@@<@AA=@A=??BBAB=?>>>BBBB?BCD?C?BBAAABBB?B===<AAAABB?>>=>>=<<==8===;??<?=@@???>==@;>>>?>/=5:5:<<<=+<?AAC;???@A???8838AAA/A::;B=F=??7<;AA>>=<@=B?>>>@<;;;;19/////9656A>@>A;=999;;69>7----)--)-7::
@ATNG8:01082:07214
GATGGTGTGTGTCTCTGAGAGTAGTACTCATTCGTTTCGGAAGAGACAGGTACGTTAATAGTTAATAGCGTACTTCTTTTTCTTGCTTTCGTGGTATTCTTGCTAGTTACACTAGCCATCCTTACTGCGCTTCGATTGTGTGCGTACTGCTGCAATATTGTTAACGTGATTCTTGTAAAACCTTCTTTTTACGTTTTACTCTCGTGTTAAAAATCTGAATTCTTCTAGAGTTTCCTGATCTTCTGGTATGACTAGTGTACTACTACCATCGTTATCGGAAAGTCT
+
3444.4454::<><566<<<<>==<==;;;>8656>8>>;>@BB?@?=@05/://)/)////4:166><=>??@<@@>>>+>B:BBBC9BB;949@@.597@@;<;;6;65/:://)///)/27555;===:<<<=5;9<///:>>=B990=;>:000*/:4:)/4994504;7;5555&56;799;;9(99////&//7:;;5///)////$////;)6.5=499999444)4.44:;440445795555559965566;;;;;>=>==@@?B@>@:>>8>@@:
@ATNG8:01082:07228
GATGGTAGTATCTGCACACTCTGTCCAGAAGATCAGGAACTCTAGAAGAATTCAGATTTTTAACACGAGAGTAAACGTAAAAAGAAGGTTTACAAGACTCACGTTAACAATATTGCAGCAGTACGCACACAATCGAAGCGCAGTAAGGATGGCTAGTGTAACTAGCAAGAATACCACGAAGCAAGAAAAAGAAGTACGCTATTAACTATTAACGTACCTGTCTCTTCCGAAACGAATGAGTACTACTCTCAGAGACACACTACCATCGTTATCGGAAAGTCT
+
>@BB?@@@;;<B;66@?@@?=>>>@<@CC=@::;954;7=<<55593:;5:554444444$48<;;;;;?<;<<-7799444$4;7:)//)///)/977;<555.5.5<055>8<:;;;666>A@@@@@;;4:?@@=ABBCCCBB>B?A;;5;;<@A@@@>A@BBBB@BB@???;?:00+///366666)665=447B@?7747:=9>:49496@@C?AAA><==;?9;;;44437855<?CBBAAADCCB777<???>;@@B>@B@>B=?A7756A7<=;2
@ATNG8:01085:07201
GATGGTAGACACGTGTGCTCTCTCGTACTCATTCGTTTCGGAAGAGACAGGTACGTTAATATTAATAGCGTACTTCTTTTTCTTGCTTTCGTGGTATTCTTGCTAGTTACACTAGCCATCCTTACTGCGCTTCGATTGTGTGCGTACTGCTGCAATATTGTTAACGTGAGTCTTGTAAAACCTTCTTTTTACGTTTACTCTCGTGTTAAAAAATCTGAATTCTTCTAGAGTTCCTGATCTTCTGGACAGAGTGTGCAGATACTACCAATCGTTTATCGGAAAGTCT
+
AAAC@DC>B<@@@:@@>@@BBBA<@CBBBCDCGCCCB>BB?B?CC@@@BB?@BBBB@B@BBC@C@BCBBB?@:?9BDDDD2BB>ADDD6BBBC?BCC<AB7;;A@;>:?ABAAB@@=@AC@D@CCCBBBAA>ACAA=??BBBBCBBACB?999A<???;?B=A?BBBBB>AAB>@@===2=;@=BBBBB/@==<=6===<>>7//:6:8:8:&/..58285;;358567296A088676>5::9:A77:<7655::988?:@688)/(/5///(/99;4;A7A><:
@ATNG8:01090:07227
GATGGTAGCGCACACATAGATACAGTACTCATTCGTTTCGGAAGAGACAGGTACGTTAATAGTTAATAGCGTACTTCTTTTTCTTGCTTTCGTGGTGTTCTTGCTAGTTACACTAGCCATCCTTACTGCGCTTCGATTGTGTGCGTACTGCTGCAATATTGTTAACGTGAGTCTTGTAAAACCTTCTTTTTACGTTTACTCTCGTGTTAAAAATCTGAATTCTTCTAGAGTTCCTGATCTTCTGGGTGTATCAGCGAGTATCTACCATCGTTATCGGAAAGTCT
+
344<9>@@@CCCDDCBBBCCCGCCCCGCCCA@?ABBG=CB?C@BBBCCCC@CCC:<:9:BBCC@CACCCCDAAAC@CBABA,;;79ABD?CBCC@BCC@AA6<;ABBD?CACCCCCC@CCD@B@CCAAACCC@BBBC@CCCCCCCCCCCBBBBBD@CBB?BB@C@CCCCBBBCC@DBBBB;B=B=:::::*:@BBD=A@@ACDBBBB=AAAA,@;;<B?A@CHGAAABBBD@C@BDDECC?BBBD>FCCCBBCCCCCCCCCCCCE@BCCCB@BBBB=AA<?@@@
@ATNG8:01090:07231
GATGGTAGCAGACGTGACAGAGCGCCAGAAGATCAGGAACTCTAGAAGAATTCAGATTTTTAACACGAGAGTAAACGTAAAAAGAAGGTTTTACAAGACTCACGTTAACAATATTGCAGCAGTACGCACACAATCGAAGCGCAGTAAGGATGGCTAGTGTAACTAGCAAGAATACCACGAAAGCAAGAAAAAGAAGTACGCTATTAACTATTAACGTACCTGTCTCTTCCGAAACGAATGAGTACGATGAGAGAGCTCTCTCTACCATCGTTATCGGAAAGTCT
+
>?@A9<<BCBBBCCCCCBBBDCCBC?CCC@ABA@@C?B=@@BBBBB?CC@E@HDC???@?.>>AABACDCC999+9@;;;;;';<:;4555&5<>:>C@GFCCCB@C@AA?ABB@BCCCCCCECCCCBBA:::;CCC@BBCCCCBB?B?BAA=BBBBBBGD@BBBBCB@BB?BBB?ABBAA;AA@=@A@AA2AB?CBBABBBBC?>;>@@@=A<@@BBB@ECBBBCC?B?BBD>CCD?BBCAABABBAAABBBDDBB==;;::@@;>>>AB?BBBC?AA:A@@>
@ATNG8:01095:07217
GATGGTAGCACACGAGATCTCATCGTACTCATTCGTTTCGGAAGAGACAGGTACGTTAATAGTTAATAGCGTACTTCTTTTTCTTGCTTTCGTGGTATTCTTGCTAGTTACACTAGCCATCCTTACTGCGCTTCGATTGTGTGCGTACTGCTGCAATATTGTTAACGTGAGTCTTGTAAAACCTTCTTTTTACGTTTACTCTCGTGTTAAAAATCTGAATTCTTCTAGAGTTCCTGATCTTCTGGCGCTCTGTCACGTCTGCTACCATCGTTATCGGAAAGTCT
+
///717>@>CCDABBBDBBBCCCCCCCBBB;;8;BC?>CD@B?BBBECCC@CBBBD@E@BBCD@C:;;;?>C>>>:=====+AD:DBBB7BBBB@BBB@BA7:9?BBC@BBAACCCC;?AC?C?AABABBBB?BBB@;>>>=>>@@AAABA;;;>;;;;=BB<@<>>==?>?>=:88867'67=76////'/7669(--2---588=9>>99*99:::0558A;>@@AA??<?<??<<<<6<<;5=?>@>>>?ABBB@@;;:>8807>==><@@@>;@D;A>>>
@ATNG8:01099:07233
GATGGTAGTGTGTCTCTGAGAGTAGTACTCATTCGTTTCGGAAGAGACAGGTACGTTAATAGTTAATAGCGTACTTCTTTTTCTTGCTTTCGTGGTATTCTTGCTAGTTACACTAGCCATCCTTACTGCGCTTCGATTGTGTGCGTACTGCTGCAATATTGTTAACGTGAGTCTTGTAAAACCTTCTTTTTACGTTTACTCTCTTGTTAAAAATCTGAATTCTTCTAGAGTTCCTGATCTTCTGGAGATATCATCAGCGAGCTACCATCGTTATCGGAAAGTCT
+
344<9<DCDABBCC?@@BBBCCCCCDCCBB@@=@AAA=BC@D@CCCCCCC@ABBDD?B=BCCC@D?CCCCBBBCC@CBDDD5BB@BCIC?CDBA>BBB=@@<AACDBC@CCCCDCCC@BBB@B@CDCDFDCC@CCCCACCCCCCCCBCCCB@@BC@EBB<@D@D@CDDBBA@@C=B;;;;.;=A<A@CBB2BB@@@;@BBBBCC?A@5<;;<*;BCBC?B@CCAFCCCBCB@B@BBBBBA<@@B?CCCCCCDFABBCCDAA@BAB?B:;;E@BBCC@CC>BBBB
@ATNG8:01105:07216
GATGGTAGCTCGCTGATGATATCTCCAGAAGATCAGGAACTCTAGAAGAATTCAGATTTTTAACACGAGAGTAAACGTAAAAAGAAGGTTTTACAATACTCACGTTAACAATATTGCAGCAGTACGCACACAATCGAAGCGCAGTAAGGATGGCTAGTGTAACTAGCAAGAATACCACGAAAGCAAGAAAAAGAAGTACGCTATTAACTATTAACGTACCTGTCTCTTCCGAAACGAATGAGTACTACTCTCAGAGACACACTACCATCGTTATCGGAAAGTCT
+
@AAC@BCDCBBBCCCCCCBBBDCCC@CCC?AACCBA@B@CDCDDCC?CC?C????=????1@?DB?@?ABCCA@9>=;;;;;);@>C>BAA7@BB@CGCCCBDBB@C@BB?BBB@BBBBBDDCCCCCCBB@?<@A@@=ACCCBAAA?D@CBB?A@@BACDD?CCBBAA?BF@CBB>BAAAB=BBB?BCBBB3BC?DAAAABBCD7768@AA7;8;BDCC?BCCDDBA>A@CCD=DDD@AAACAAABBBBBBBBAABBCCBBBB@@=@=>=D@@@?A<AE9>667
@ATNG8:01108:07216
GATGGTAGAGTACAGTGTAGTAGACCAGAAGATCAGGAACTCTAGAAGAATTCAGATTTTTAACACGAGAGTAAACGTAAAAAGAAGGTTTTACAAGACTCACGTTAACAATATTGCAGCAGTACGCACACAATCGAAGCGCAGTAAGGATGGCTAGTGTAACTAGCAAGAATACCACGAAAGCAAGAAAAAGAAGTACGCTATTAACTATTAACGTACCTGTCTCTTCCGAAACGAATGAGTACTACTCTCAGAGACACACTACCATCGTTATCGGAAAGTCT
+
>::?@AAC@@AFCCBCCC@@ACCCEACCJACCGCBCAC@CBCCEBB?BC@E?BBBAAAAA2A?BBBABCAC??>6<?:;;;;*;@@@?DDD9DDD?BBBEJGDBB?B?A@=ABB?BBCCCBCCCIHCCBBA@?ABBC?CBACCDCB@C@CBC@BCBBDCCC@CDCBBB?CC@BBA39::::,:>=?BBDGA/AA<C@AAAAAAB@D?BBAC;?;?ACBB?BBCBCCB@B?DBD>CCC>ABCC??@CBCBBAACABCBBFBCBBAA>>?@?D?BB?A;>?6=;;;
@ATNG8:01108:07239
GATGGTAGCTCACGTACGTCACACGTACTCATTCGTTTCGGAAGAGACAGGTACGTTAATAGTTAATAGCGTACTTCTTTTTCTTGCTTTCGTGGTATTCTTGCTAGTTACACTAGCCATCCTTACTGCGCTTCGATTGTGTGCGTACTGCTGCAATATTGTTAACGTGAGTCTTGTAAAACCTTCTTTTTACGTTTACTCTCGTGTTAAAAATCTGAATTCTTCTAGAGTTCCTGATCTTCTGGTAGAGCGTGCATATATCTACCATCGTTATCGGAAAGTCT
+
CCCD=BBCBABACCCCAC@CCBBDCCCCCC@@>@DDF>DB@C@DCCCCCC?BBCCC@C?BBBC@C?BBCCBCCCD??????1?A?B@@A<@EDD>@@D@BB<>>?CDD?BAACAAAC<A@A>A<@@ABBBBB?BA??<?@A@>>>@AAAADA?>?<@@A<>><>=A???AAA@@;@ABCB5B:>988888(8>667)//9///@::>=CBCB/A???@<B=@@;@A@@<;;<@<>>ACBB7;;A=A@@>==?@?AAAA@?@@B=<9<:::@<@B@@9@A9A;88
@ATNG8:01112:07204
GATGGTAGTACATGATAGACGACACCAGAAGATCAGGAACTCTAGAAGAATTCAGATTTTTAACACGAGAGTAATCGTAAAAAGAAGGTTTTACAAGACTCACGTTAACAATATTGCAGCAGTACGCACACAATCGAAGCGCAGTAAGGATGGCTAGTGTAACTAGCAAGAATACCACGAAAGCAAGAAAAAGAAGTACGCTATTAACTATTAACGTACCTGTCTCTTCCGAAACGAATGAGTACATGAGAGGCTCTCTCTACCATCGTTATCGGAAAGTCT
+
BBBC@CCBBBBCBCBBBBBBBBBCB?BBC@CCCB:<9;=BBCCCCB@BB>BACAA:;;;;*;?CCGCCCCECB?ACC;;;;;*:>9=5994&4<=8>BBABBB@A?@@BB@CCC?CCBBBBBBCBBCBBBDE@CBBB?CAAAFDCC?D@BBB@BCCCDDAB?BBBBBB@AA<ABB?BCCCC>CBB>ACDDC2AA?A@AACCDAB886;===;><>>BCC@CCCCAAA?B@BBB>CBC@BBBCCCBCBBBDBB?BB@?@?@:9:<?DBBB?CAAA>A@:@>>;
@ATNG8:01064:07254
GATGGTAGTTCTGCTCTGACTCTCGTACTCATTCGTTTCGGAAGAGACAGGTACGTTAATAGTTAATAGCGTACTTCTTTTTCTTGCTTTCGTGGTATTCTTGCTAGTTACACTAGCCATCCTTACTGCGCTTCGATTGTGTGCGTACTGCTGCAATATTGTTAACGTGAGTCTTGTAAAACCTTCTTTTTACGTTTACTCTCGTGTTAAAAATCTGAATTCTTCTAGAGTTCCTGATCTTCTGGGTGCGCTACAGTCTCTCTACCATCGTTATCGGAAAGTCT
+
955<9<BBB?ABBCDBBBBBCCCCCCCCDCCB?BCCC=AA@C@CCBBBBB@BCEBB?CBCCCD?D=BBEBBBDDD@???>>0@B?BBBD>CCBB?BCIBEE@AB@CDCABBDDCCBC?CCC@C?DDBBBBBB?BBAA?BCCCGCBCCBBBCCCCC@CBB?BC?B?BCCCCBBED=B:;;;.;>B;AA@@@0@CFGF=BBCCCCCCBB@BBBC5BBBBB@B@GC@BBBCCCC@C@ABACCB=A99:6;BBECCCCCCBBBBBBBCC@BBBBC@CCCE@CC>CB::
@ATNG8:01065:07254
GATGGTAGGCGACATACATACGCGCCAGAAGATCAGGAACTCTAGAAGAATTCAGATTTTTATCACGAGAGTAAACGTAAAAAGAAGGTTTTACAAGACTCACGTTAACAATATTGCAGCAGTACGCACACAATCGAAGCGCAGTAAGGATGGCTAGTGTAACTAGCAAGAATACCACGAAAGCAAGAAAAAGAAGTACGCTATTAACTATTAACGTACCTGTCTCTTCCGAAACGAATGAGTACGATGAGATCTCGTGTGCTACCATCGTTATCGGAAAGTCT
+
99:C;CCC?B:;<CECDCCCCAABC?CBB?CDDDAA=A?BCBBBCD@CC@C?AABCDDCC2DDCCCBCBBBCCC9@=::9::*:B>B9AA@7@CC@CCCCCCDDF?B?A@<@BB?BBCCBBBBDCCCCCCAA>BDCC?BBCCCBBB?CACDB?BBBDCCBB?BBBBBB?BC@BBB=??CCC>>@>?BBDDC2AB?CAAABBBBC>?<?BBC<?=?DCCC@CDDDCCC@C?BCD>CCC@CCCAAAA?AAAACBBB===??<=>@=>9>>@@B?BCCC?CC=B888
@ATNG8:01065:07280
GATGGTAGCTATACGTATATCTATGTACTCATTCGTTTCGGAAGAGACAGGTACGTTAATAGTTAATAGCGTACTTCTTTTTCTTGCTTTCGTGGTATTCTTGCTAGTTACACTAGCCATCCTTACCGCGCTTCGATTGTGTGCGTACTGCTGCAATATTGTTAACGTGAGTCTTGTAAAACCTTCTTTTTACGTTTACTCTCGTGTTAAAAAATCTGAATTCTTCTAGAGTTCCTGATCTTCTGGGATGTGTGCGCAGTGCCTACCATCGTTATCGGAAAGTCT
+
BBBD@CC?@ABCCCCBCCCCCCBBCHBBBB;;7;BBB<CC?CABAADECC@CCBA@AC@CCCC?CAEC?@@BBAD=:8989):9;;BBF>CCAA>ABC?AB9:9@BBB@CBBBBB@@<@BC?C>AA>BBBBB=@@CC?A@A>>>@@@AAA>>=>;:;@A5<<8><@BAA@>>>A<@@AAA5A;>9@AAAA/B@;==7=?AAAA<<<<188786%799:65747=:>BD>?>?;;9@///:6066:<6<///;<==A@>><>>=>>>:=CBCC===<A;AA9AA;;
@ATNG8:01072:07247
GATGGTAGTGTCAGTGCGCGTCGTCCAGAAGATCAGGAACTCTAGAAGAATTCAGATTTTTAACACGAGAGTAAACGTAAAAAGAAGGTTTTACAAGACTCACGTTAACAATATTGCAGCAGTACGCACACAATCGAAGCGCAGTAAGGATGGCTAGTGTAACTAGCAAGAATACCACGAAAGCAAGAAAAAGAAGTACGCTATTAACTATTAACGTACCTGTCTCTTCCGAAACGAATGAGTACGAGAGAGCACACGTGTCTACCATCGTTATCGGAAAGTCT
+
:55>;ADCCCBBBCCCDBCBBBDFE@CCC?@BBECCAC?BBCCCCC?BB@C?CCCCCCCC3C@CCAAABBBBBB<CA??@@@0@B@D@BCB;CCC@CCCCECCDD?C=CC@CAA?BBBBCBBBCDDCCDDAA>ACCC?BBBBAAAB?C?CBB?BCDDC@@@?CCCABB?BA@BCD<?????8?@?;====<.<A=B>>>CCC>:7:<@@AA<A<?@BCC>BABBBAA>A>@?D>CCC?BABBBBBBCBBBDAAACCCCCCCCBBB?B??AC?BBBB?BD>CA@@
@ATNG8:01074:07282
GATGGTAGTCTCAGATAGTCTATAGTACTCATTCGTTTCGGAAGAGACAGGTACGTTTAATAGTTAATAGCGTACTTCTTTTTCTTTGCTTTCGTGGTATTCTTGCTAGTTACACTAGCCATCCTTACTGCGCTTCGATTGTGTGCGTACTGCTGCAATATTGTTAACGTGAGTCTTGTAAAAACCTTCTTTTTACGTTTACTCTCGTGTTAAAAATCTGAATTCTTCTAGAGTTCCTGATCTTCTGGATAGCGACGCGATATACTACCATCGTTATCGGAAAGTCT
+
:98>@A<@@B@@@BCBFCAAACC;;665999;49>@D<@??@?@@;;6>>9<<@;9:)57<=>A@D@CCC@=0//<,//:::(9::3:::=4566>9>;;6;<.56999@499@@@@@A;??B?B<CCBBCBCCACDCCAHBBABBAACBBB;;<@A<;;:=AB?C<@AA??;<:@;>59999$97@4=9999$55:::)555555;;;<<@@?@+=656=6;6;=8;>>995>5?8A=<@<?::>=:?=A@ACCBCCCCCCBBAB:;69;<:>7?BBB?BA<@999
@ATNG8:01075:07248
GATGGTAGTACATGATAGACGACACCAGAAGATCAGGAACTCTAGAAGAATTCAGATTTTTAACACGAGAGTAAACGTAAAAAGAAGGTTTTACAAGACTCACGTTAACAATATTGCAGCAGTACGCACACAATCGAAGCGCAGTAAGGATGGCTAGTGTAACTAGCAAGAATACCACGAAAGCAAGAAAAAAGAAGTACGCTATTAACTATTAACGTACCTGTCTCTTCCGAAACGAATGAGTACGTGTGCGACGTGTCTCCTACCATCGTTATCGGAAAGTCT
+
BBBC?CCC@@?@995AA=A@;<<AA>AAB>BBBB:;9;@BCCBBCD@CC?B?AAC99:;;$;8C<>C66<A::;):>94444$4<<<8;;:/;==9>BBBCCCEKAD@A@<@BB8BBCBBCBBEEBBBCBBB?BCCC@CCEBBBCCACADCD@CDCCCBBC@BBCCCC@;;5;@?9=@=??9===<999999%9;98?8><<A@;>:><:@@?B@BBCBC@KFBB;;;69<@@C=BBC@AAABCBCCCBBBDAAABBBAAA@;9:7/7;79<7;5558AA=B>>?
@ATNG8:01077:07252
GATGGTAGACACGTGTGCTCTCTCGTACTCATTCGTTTCGGAAGAGACAGGTACGTTAATAGTTATTAGCGTACTTCTTTTTCTTGCTTTCGTGGTATTCTTGCTAGTTACACTAGCCATCCTTACTGCGCTTCGATTGTGTGCGTACTGCTGCAATATTGTTAACGTGAGTCTTGTAAAACCTTCTTTTTACGTTTACTCTCGTGTTAAAAATCTGAATTCTTCTAGAGTTCCTGATCTTCTGGGTCTCTCTCTCACGCACTACCATGTTATCGGAAAGTC
+
?CCC@CABABAAA<=@?@;>BBBCCBBBAA;;4;<<;/;C5;2:B;;:CC@BBCBB=@<@@@@?AB9BCB?>:<<238333$8828:::5<>==9<<<9<<8:ACC>>;??AA@ABB?CAA>A<??AB==;:7;?AA<>==<=>>?>?>>>>887<A??<??:?<;<;@D@@?>9=8888(77>9?;;<;,56::;*/./746-/.7(....$.8:99272./)/53388:7>5:;697728<@C3::=;=>=98///;66-,,,(,,,6066994;;1558
@ATNG8:01078:07286
GATGGTAGCACACGAGATCTCATCGTACTCATTCGTTTCGGAAGAGACAGGTACGTTAATAGTTAATAGCGTACTTCTTTTTCTTGCTTTCGTGGTATTCTTGCTAGTTACACTAGCCATCCTTACTGCGCTTCGATTGTGTGCGTACTGCTGCAATATTGTTAACGTGAGTCTTGTAAAACCTTCTTTTTACGTTTACTCTCGTGTTAAAAATCTGAATTCTTCTAGAGTTCCTGATCTTCTGGCGCGTATGTATGTCGCCTACCATCGTTATCGGAAAGTCT
+
959A:CCCBBBCBBBDBBBCCBBBCCBCBCBB?BCCC>BB@C@CCCCDGD@CCCBA>A?AB@@>A:ACCBBCDCC?BBCCC3BB@C@AA=ABBC@CCD?AB=BCCC??=?BBBBB@A>BCC=@=@BBBBBBB>BBB@:?=>>==>>>@@@@<==>9<>=<??<?<@@???DA@@;@@@CB;B=A8==CCD/BC8880668///99:?<@@@@/@>>>B<@;;:7:?@@=>><A;>>BAAA7;;?;======>>>AAB>==A<A@@<@>>>@=?A>>:>=3;955
@ATNG8:01083:07246
GATGGTAGTAGTACACTAGTCATACCAGAAGATCAGGAACTCTAGAAGAATTCAGATTTTTAACACGAGAGTAAACGTAAAAAGAAGGTTTTACAAGACTCACGTTAACAATATTGCAGCAGTACGCACACAATCGAAGCGCAGTAAGGATGGCTAGTGTAACTAGCAAGAATACCACGAAAGCAAGAAAAAGAAGTACGCTATTAACTATTAACATACCTGTCTCTTCCGAAACGAATGAGTACACATCGTCGTGTCGTGCTACATCGTTATCGGTAAGTCT
+
?@@@;:@ABB<;6;=BBBECDBBBB>BAA>@@;;;B>B=BCBCCCGADE@CACCBAAAA@0@>AC;;;DCCAA?9??;:;;;*;B>@;@@@0>B@;>AB;;;BCC>@>AB>A;;7<ABACCCCCDCBBAB;;5;A@@<@BBBA@??=A?BBB>BCCBBCBBACCCBBB?AB=9::;?>99:,:::3:?>>>,<<88737<===C<A7;<@A<@;>>><=8=;;;===:>:=BB9>>A=>>>B@@@A;;;><<@???999CCCCBBAAABB?BBBB?BB=@@A9
@ATNG8:01085:07240
GATGGTATTGTCAGTGCGCGTCGTCCAGAAGATCAGGAACTCTAGAAGAATTCAGATTTTTAACACGAGAGTAAACTTAAAAAGAAGGTTTTACAAGACTCACGTTAACAATATTGCAGCAGTACGCACACAATCGAAGCGCAGTAAGGATGGCTAGTGTAACTAGCAAGAATACCACGAAAGCAAGAAAAAGAAGTACGCTATTAACTATTAACGTACCTGTCTCTTCCGAAACGAATGAGTACATAGATATACGTATAGCTACCATCGTTATCGGAAAGTCT
+
DBBB@AAA>@ACDCDBBCDBCBCCCACCB@CBCDCCAC?BBD;;;BACC?B@EB@;;;;:'97???BABB??@C=CA>ACBC18949>AAA299:49@@@@AA?;:;=@A000@<@@ABCBBBB???A@@@B<AABB@B??>>>;;6;<@?B?ABCDCCBB?BBBBBC?BB?BBC?A>=?@4<88188878(8;9AAAAA?>>><?=>==@=B=A;;;;7;AAA>=>=A<ABB;?9959@?????B???=BBBA?????@CCBCC;@@C?;7;?B=9==6=///
@ATNG8:01087:07248
GATGGTAGGGTGCACATGAGTGTATCCAGAAGATCAGGAAACTCTAGAAGAATTCAGATTTTTAACACGAGAGTAAACGTAAAAAGAAGGTTTACAAGACTCACGTTAACAATATTGCAGCAGTACGCACACAATCGAAGCGCAGTAAGGATGGCTAGTGTAACTAGCAAGAATAACCACGAAAGCAAGGAAAAAGAAGTACGCTATTAACTATTAACGTACCTGTCTCTTCCGAAACGAATGAGTACGATGAGAGAGCTCTCTCTACCATCGTTATCGGAAAGTCT
+
::887;449(4449?>>@;:5555/72///)///444.44(4444///)//)/5:;://///$4.45;55555599,5955555$55.5.55)555.59;;444::.4.4838::5:=879>::;@@666655.99557@@?<;::B29499:459445=>C5?:54485//)//)/)/8///(37717,3333$/806///99:;<48488::7=7:7=<<8<;;;54439399909<<7<<=;555:;<988::999933333///4///--05///(//(/:9:
@ATNG8:01088:07260
GATTAGTATAGAGCTCTACATAGTACTCATTCGTTTCGGAAGAGACAGGTACGTTAATAGTTAATAGCGTACTTCTTTTTCTTGCTTTCGTGGTATTCTTGCTAGTTACACTAGCCATCCTTACTGCGCTTCGATTGTGTGCGTACTGCTGCAATATTGTTAACGTGAGTCTTGTAAAACCTTCTTTTTACGTTTACTCTCGTGTTAAAAATCTGAATTCTTCTAGAGTTCCTGATCTTCTGGTGAGATATGCAGATGCTACCATCGTTATCGGAAAGTCT
+
8;;@CCCBBBDDBBABBCCCBBBCCCCECC?@DDE>DD?B?BBBBDCC?BBBCB?B?BBBB?B?CCCCCCDAA?CCBBC1BB?A@BC>DBBB>@@B?FC:87:HBB?BBBBBBBB>AAC>@;===@@>>>;@@@A<@@@@@>?>AAAAAA?@@<>>><>@<@=A>>>AAB??<?????6?=?;=====+=><;<0;;:888@<==<ABBB/A???C=A=AA<BAAA===<A<A@AAAA:>=A<AA>>>@@@AAAAA?>>??A:??@>>:>B@@<@B:@@=>
@ATNG8:01090:07268
GATGGTAGCTCACGTACGTCACACGTACTCATTCGTTTCGGAAGAGACAGGTACGTTAATAGTTAATAGCGTACTTCTTTTTCTTGCTTTCGTGGTATTCTTGCTAGTTACACTAGCCATCCTTACTGCGCTTCGACTGTGTGCGTACTGCTGCAATATTGTTAACGTGAGTCTTGTAAAACCTTCTTTTTACGTTTACTCTCGTGTTAAAAATCTGAATTCTCTAGAGTTCCTGATCTTCTGGATAGCGACCGATATACTACCATCGTTATCGGAAAGTCT
+
55:A9<A??@;?CBCD9:;CABAABB@AAC@@=@@AA8AA5;8<BCCHLH@CBDBC<@6;;@A>C@@@ACCBBBD@CCCCC3BB@CCCA9ACBB?CCCAAA<???AAC@DDC??@BB?BBB?B@BAAB@>??>AA=;;;AAFA==>ABB=<=BAD<>>><>><@<@A???AADC<?====2==B:>=BBB/BB=>=6=====>@@AE=@@@@/@;;<B<>;>????A>>==B=@???::4:>B=BBBEA>=>:>A?@?B@@?@<>>=AA<<<<=188-8=>@
@ATNG8:01096:07249
GATGGTAGCATCATGCATATCTCACCAGAAGATCAGGAACTCTAGAAGAATTTCAGATTTTTAACACGAGAGTAAACGTAAAAAGAAGGTTTTACAAGACTCACGTTAACAATATTGCAGCAGTACGCACACAATCGAAGCGCAGTAAGGATGGCTAGTGTAACTAGCAAGAATACCACGAAAGCAAGAAAAAGAAGTACGCTATTAACTATTAACGTACCTGTCTCTTCCGAACGAATGAGTACTGCGTCTCACTCTCGCCTACCATCGTTATCGGAAAGTCT
+
588>;=>@>:545556;AB<=CBBB@C>>:=<<<@@7;9<BBBBCC>@@399(3;;8=???)=8=====B@@888.7899999$44.4:AA@2?@@:<B=BCA?;:2:9==.95>9>>==BCC@@ACBCBCAA?ADCD?BAA@B;;;6;6;@@<ABCCDG:;8;BAAAB?BC=A@?377777*8978==???2@B?BBBB>>>9979?CAB><><@ABCB?BA?@@A@=A=@@=@:949?>?@BABBBBBBBCAAACCBA@;@00+0:;;?@A@@B>@@:A:99
@ATNG8:01102:07240
GATGGTAGAGAGAGCTCTCTCATCGTACTCATTCGTTTCGGAAGAGACAGGTACGTTAATAGTTAATAGCGTACTTCTTTTTCTTGCTTTCGTGGTATTCTTGCTAGTTACACTAGCCATCCTTACTGCGCTTCGATTGTGTGCGTACTGCTGCAATATTGTTAACGTGAGTCTTGTAAAACCTTCTTTTTACGTTTACTCTCGTGTTAAAAATCTGAATTCTTCTAGAGTTCCTGATCTTCTGGGCTGCGCTGATATGCGCTACCATCGTTATCGGAAAGTCT
+
855=9=CCCCBBBCBBBBBBBCBBCBBBCCCB@CDDD>CC?C?BBBCDCC@CCBCC89;;CCC@C?BBCCCDBDD@AAAAA2AD>AABD>ECCB@BBB?BB999AA@@<??BBCCAC<AAC?B>BBCBB>>;<AAAA<>>?>>>>>>@BCA;::<8;=<9=;8<:===@@@@AA<@AABA3=:=:>CDDD/BB>==7=>>???AA::7:@@@/@>==?;?=AA=AAAA>>>7;6;@>>>A=;;;=4=///=666@===??@A==><>>>BD<AA@@5::3:?<<
@ATNG8:01102:07260
GATGGTAGCGAGCGAGTGTGTATACCAGAAGATCAGGAACTCTAGAAGAATTCAGATTTTTAACACGAGAGTAAACGTAAAAAGAAGGTTTTACAAGACTCACGTTAACAATATTGCAGCAGTACGCACACAATCGAAGCGCAGTAAGGATGGCTAGTGTAACTAGCAAGAATACCACGAAAGCAAGAAAAAGAAGTACGCTATTAACTATTAACGTACCTGTCTCTTCCGAAACGAATGAGTACTATGTAGAGCTCTATACTACCATCGTTATCGGAAAGTCT
+
955<9<CCC@AA@ABBBCDDBBBBC@DDF@CCCCCBAC@BBBBBCB@BB?B@DDBA@@@@0B?BBBBACCCCCB;BA;:;:;$9:<<5555,9B=:=BBCDBC::;;ADC@CCC@CCCAAABACCDCCCEBB@BBCC>BAAABCCD@F?CCD@CBBDCCCD@BBBCCB@BB@CCC?B??=>6==<8=AAAA3AC@CBBBBCCCC?C?CAAA?B?BCAAAACC;;;@@>A?BAA<A;;8;EBBCDCAAACBBBBBBBCBBA@??=>7>>A@@;AA@@=AB=BBBA
@ATNG8:01106:07249
GATGGTAGTGCGTGAGAGAGAGACCCAGAAGATCAGGAACTCTAGAAGAATTCAGATTTTTAACACGAGAGTAAACGTAAAAAGAAGGTTTTACAAGACTCACGTTAACAATATTGCAGCAGTACGCACACAATCGAAGCGCAGTAAGGATGGCTAGTGTAACTAGCAAGAATACCACGAAAGCAAGAAAAAGAAGTACGCTATTAACTATTAACGTACCTGTCTCTTCCGAAACGAATGAGTACACACTCTCATATGACACTACCATCGTTATCGGAAAGTCT
+
744:7:ABCDDCCCBCBBBCCCCCC>CBCADDCCCC@CACCCCCCC@CC@B?BBBBBDCC3A?BDCBBBCBBBB=AABBCCC5BB>@4;;;.;CB?CBBBCHDBB?B?BB?BDC?@ACCCBBBCCCGCABBB>ACBB@BBBBDDCC?C@CCB@CCBBBCBB?BCCCCC?BB?BBC=@@99929>>?AABBB3AB@BBBBBBBBB?B?BBB@<><>?BBC?BDCCCBB?C?CCC>CBB?AAABBBBBBCAABDCCBBABACCBB=>:=B@BB?BBBC<??<?ABB
@ATNG8:01106:07268
GATGGTAGACATATCGTACTCTCTGTACTCATTCGTTTCGGAATAGACAGGTACGTTAATAGTTAATAGCGTACTTCTTTTTCTTGCTTTCGTGGTATTCTTGCTAGTTACACTAGCCATCCTTACTGCGCTTCGATTGTGTGCGTACTGCTGCAATATTGTTAACGTGAGTCTTGTAAAACCTTCTTTTTACGTTTACTCTCGTGTTAAAATCTGAATTCTTCTAGAGTTCCTGATCTTCTGGTATACACACTCGCTCGCTACCATCGTTATCGGAAAGTCT
+
85;>9<AAABBBCCCCCCCCDBCCJIBBBCBB>BBBB;@A?B?BA@?BCC?;00@@*0+/77>6967::BBBBBB?BBA@A2>;9<:83(3:;<8=BB;?B<?>?A@A;ABBBBBBB@BB@<@<@@;;;ABB=AACB7;6=///======B=>>C:=>?=AA=A7;<??AA@@?::9977*819187889+8;<==0789999>=>>1888(2998;3=5>>7;=AAAAA;>9>@??@B7;;B=C@??==>@@@A>>>?@@@??<?AA>><>A@@:==5====
@ATNG8:01111:07246
GATGGTAGCTCACGTACGTCACACGTACTCATTCGTTCGGAAGAGACAGGTACTTAATAGTTAATAGCGTACTTCTTTTTCTTGCTTTCGTGGTATTCTTGCTAGTTACACTAGCCATCCTTACTGCGCTTCGATTGTGTGCGTACTGCTGCAATATTTTAACGTGAGTCTTGTAAAACCTTCTTTTTACGTTTACTCTCGTGTTAAAAATCTGAATTCTTCTAGAGTTCCTTATCTTCTGGCTCTCGTAGACAGATACTACCATCGTTATCGGAAAGTCT
+
///939>@=@BCA@?ECCCCE@@@BCCBBBBB@CCC?BC>A?ACCCCCD@EBCC@C@BCBB?B?BBEBBBCCC@CCCCC3CC@CDCD>DAAB?BBD@CC;;;AKCC@CCCCDCCC?CCC?B?BCCBBBBB?BCCB?CAAACCAABCCDBBBBB?BAAAA6A=@ABBBBCCC@CCCBB9B?B@BCEDE5DEBBA>AACCDDDD@@>AFHG3C@@@C@DABB@BBBBBBA@C@B?BBBC?BAA>ABABBBBBBBCCCDDEDDBB@CCBBB?CECC@BB=A@??
@ATNG8:01078:07295
GATGGTAGATACTCGCTGATACACCCAGAAGATCAGGAACTCTAGAAGAATTCAGATTTTTAACACGAGAGTAAACGTAAAAAGAAGGTTTTACAAGACTCACGTTAACAATATTGCAGCAGTACGCACACAATCGAAGCGCAGTAAGGATGGCTAGTGTAACTAGCAAGAATACCACGAAAGCAAGAAAAAGAAGTACGCTATTAACTATTAACGTACCTGTCTCTTCCGAAACGAATGAGTACATAGATATACGTATAGCTACCATCGTTATCGGAAAGTCT
+
B@CD@CBABBBCCAC@@ACCCCCCC>CCB@BCCD@@>@@CBBBDBB?BB@C@CBBCBBBB3B@DBAABCDFBBA8@@;;;;;';;=;5555&5;;8=D@DCCCA@?AACC@BCD@BBBACCCCCGCCCCCDD?DA@@?CBBABBBD?C?BCB@CBBBBDCC?ABBCCC?CC@B??<??BCC>???;::::9(9@?A???AAA9979>>>?@;?:?>BAA?BB@@>==3939@A;BCC@?@?BBBCCCCCCBBDBBBB>>AAAAAB<===;?<?@AA???7>898
@ATNG8:01084:07293
GATGGTAGTGCGTGAGAGAGAGACCCAGAAGATCAGGAACTCTAGAAGAATTCATATTTTTAACACGAGAGTAAACGTAAAAAGAAGGTTTTACAAGACTCACGTTAACAATATTGCAGCAGTACGCACACAATCGAAGCGCAGTAAGGATGGCTAGTGTAACTAGCAAGAATACCACGAAAGCAAGAAAAAGAAGTACGCTATTAACTATTAACGTACCTGTCTCTTCCGAAACGAATGAGTATACTCTCAGAGACACACTACCATCGTTATCGGAAAGTCT
+
344478:??ABB;;6;;;=C?@===7<==96666<;6<8655==5666=:C<9;5:::::)98<BABBIDCBCJ?AA44444$4@>>;C??2=BB@CBBBBAAAC?B@CCAAAA<9;9@ABABCCCCCBABDBCBBD@BAA@BBAA?B?AAA<@@@@BBBCACAAA??9>>;??=189999,9?@<9::::(:=9?AAA@@AAA@D@AAAA<A=??BBB?A@@@@@@=A=ABB>BBC?BDBBBEEBCDB@@?B:99BBA?8<8828;<8=7==7707>9?=B=
@ATNG8:01084:07327
GATGGTAGTACATGATAGACGACACCAGAAGATCAGGAACTCTAGAAGAATTCAGATTTTTAACACGAGAGTAAACGTAAAAAGAAGGTTTTACAAGACTCGTTAACAATATTGCAGCAGTACGCACACAATCGAAGCGCAGTAAGGATGGCTAGTGTAACTAGCAAGAATACCACGAAAAGCAAGAAAAAGAAGTACGCTATTAACTATTAACGTACCTGTCTCTTCCGAAACGAATGAGTACGATTAGAGAGCTCTCTCTACCATCGTTATCGGAAAGTCT
+
A?ACACCBB::;CCCB@@@B;59=>5:;?5;@B;<69>=@@=00//)/92728<:;;>>>+>7<;>BB9;5555)6;<<>>>+==;=<?@@7@>A=BBBBBAA<A?AA?BAA<ACCBB@@@BBBBBBAAB?AABB6;;ABBBBC?B?A;:7;B@AAC@@>@AA@;;59:-7;<-338:9:&399133333$3>;@A@AB@@A@:?:?BAA481:@@@A?A>>@>>=<>96//(/00)/999/43:8949;;;?@???A@@BA::59ABAA=@@==3:9-79;;
@ATNG8:01086:07336
GATGGTAGGCGACATACATACGCGCCAGAAGATCAGGAACTCTAGAAGAATTCAGATTTTTAACACGAGAGTAAACGTAAAAAGAAGGTTTTACAAGACTCACGTTAACAATATTGCAGCAGTACGCACACAATCGAAGCGCAGTAAGGATGGCTAGTGTAACTAGCAAGAATACCACGAAAGCAAGAAATAGAAGTACGCTATTAACTATTAACGTACCTGTCTCTTCCGAAACGAATGAGTACGATGAGAGAGCTCTCTCTACCATCGTTATCGGAAAGTCT
+
:55>;>ED?BABBCCCBBCCCBCBB@BCC@DBBBCE7<79>AA=>C:@@;C8<=>;;;;;*;;BBBCCCE@BBA9AB;;;;;$;;<;5555&5994;<<BBDCCE@C@A@=@BB?BBDCCCBBGCCBBCCDCACDCC@BBBBCDDC?B?BAA?ACCCBBCD@CBBBCC?CC@B::8:A?<<9???<?DD<AAAB?BDCBBACGCAF@BBBB@C@DBCBCACA@@@@@?B?BBB<BDB?CCCCBBBBBAAACCCABBA???DC????A???B@CCCB?CB>BCDB
@ATNG8:01092:07295
GATGGTAGCATCATGCATATCTCACCAGAAGATCAGGAACTCTAGAAGAATTCAGATTTTTAACACGAGAGTAAACGTAAAAAGAAGGTTTTACAAGACTCACGTTAACAATATTGCAGCAGTACGCACACAATCGAAGCGCAGTAAGGATGGCTAGTGTAACTAGCAAGAATACCACGAAAGCAAGAAAAAGAAGTACGCTATTAACTATTAACGTACCTGTCTCTTCCGAAACGAATGAGTACGTGTGCGACGTGTCTCCTACCATCGTTATCGGAAAGTCT
+
BBCB?BCCCBBBBBBBCCCC@BC997;CC@CCCCAB@CADDCBBBC@BB?B@BBBBBBBB1B@CCCAAAAABBB;A?;<<<<*;A=A?CCC;BAB@BBBBDGCCC>A>AC@CCC?CCCCBBBBCCEACBCBB>ACBB?BBBAABBB?D@CAB?BBBBBCDD@AABABB?BB?BAA>A@DDD>??????>>>1>C?CBABBBA@@394:ACA=@;?ACCD@EGDDC@?6:6:BD>CCC@@@?CBBBAAABAA@AA@AAAAAB@ACB@>>>>C@BDCC?BB>B@?@
@ATNG8:01099:07319
GATGGTAGCTATACGTATATCTATGTACTCATTCGTTTCGGAAGAGACAGGTACGTTAATAGTTAATAGCGTACTTCTTTTTCTTGCTTTCGTGGTATTCTTGCTAGTTACACTAGCCATCCTTACTGCGCTTCGATTGTGTGCGTACTGCTGCAATATTGTTAACGTGAGTCTTGTAAAACCTTCTTTTTACGTTTACTCTCGTGTTAAAAATCTGAATTCTTCTAGAGTTCCTGATCTTCTGGAGATACACATGATACTCTACCATCGTTATCGGAAAGTCT
+
:8<@855<>>;;;<;656?@@BB;96550=00*0=@>5>A;@4;99@<@B@AB@;;6;;?A?A<A799@@@AA@B?78333$9<<:<=?1>AAB?@@@>@@=@@DBBB?BBBBBBBC?ABB?C;>>???BCC?CDBB677>>>=?>;;;;;856<:=<=9=>4927=>A9;9<<665555+3384;;<<<)//==>,//8/65@>>><@@@@.5888@7>7<<49;::7777;3899;=>955549788:BA>>>A?>>??AAAA<>>>A@7;<<?<?E:B?;;
@ATNG8:01106:07312
GATGGTAGTCTCAGATAGTCTATAGTACTCATTCGTTTCGGAAGAGACAGGTACGTTAATAGTTAATAGCGTACTTCTTTTTCTTGCTTTCGTGGTATTCTTGCTAGTTACACTAGCCATCCTTACTGCGCTTCGATTGTGTGCGTACTGCTGCAATATTGTTAACGTGAGTCTTGTAAAACCTTCTTTTTACGTTTACTCTCGTGTTAAAAATCTGAATTCTTCTAGAGTTCCTGATCTTCTGGCTCTCGTAGACAGATACTACCATCGTTATCGGAAAGTCT
+
95;>:>CBACCCBCCCC@@@CCCDBCBCCCCC@BCCD=BB?C@CCBBBFE@CCCCD@C@BC@@>AABBBCCBCAC>;;:::*:B=BBCC=BCBB?BBB>BE;;;BB@A?ACCFGCCC?CCC?C@DCBBCBBC@CCBA>ACBBCCBBDCCCCBBBB?C@@=@B=@>ABBBBCCFE@B;;;;6;?I@CCEIH3CB;;;8;BDDGCECCC=AAAA,AAABB@B@BG@GICCBBBAD@BBCCCB?BBC@CGCCBBBCCDCCBCCCCDCC?CCCCC@BBCB@BC>BBBB
@ATNG8:01108:07299
GATGGTAGAGAGACTGTAGCGCACCCAGAAGATCAGGAACTCTAGAAGAATTCAGATTTTTAACACGAGAGTAAACGTAAAAAGAAGGTTTTACAAGACTCACGTTAACAATATTGCAGCAGTACGCACACAATCGAAGCGCAGTAAGGATGGCTAGTGTAACTAGCAAGAATACCACGAAAGCAAGAAAAAGAAGTACGCTATTAACTATTAACGTACCTGTCTCTTCCGAAACGAATGAGTACGAGAGTCAGAGCAGAGCTACCATCGTTATCGGAAAGTCT
+
?;?C@BABACCCCCCCCCDCCDCCC?CCC?CCCAABAEACBBCCCD>AA@CABAAAAAAC2A?BBCBBBBCAA@9>>:::::*;A@?5;::*9:946CCIGCEDD@C@BB@BBB@BBBDEDECCCCCCCBBB?BC@@=BBAABC@?=@@A@@>ABBCDDBC?BBBBBB@BB?:::>BBCDC>BAA=<<=>>.>C?CCABBBAAB?@<@@AB=D:>@BBB?CBA???D>A>ACC>BBB?BBAADBAACBBBBBBCBBBBBBDCCBB?@?@@D<>>>?;?B7A:8:
@ATNG8:01068:07373
GATGGTAGGCGTGTGAGAGTCTGCCCAGAAGATCAGGAACTCTAGAAGAATTCAGATTTTTAACACGAGAGTAAACGTAAAAAGAGGGTTTTACAAGACTCACGTTAACAATATTGCAGCAGTACGCACACAATCGAAGCGCAGTAAGGATGGCTAGTGTAACTAGCAAGAATACCACGAAAGCAAGTAAAAGAAGTACGCTATTAACTATTAACGTACCTGTCTCTTCCGAAACGAATGAGTACGATGAGATCTCGTGTGCTACCATCGTTATCGGAAAGTCT
+
955>;>CC?BCCCCDCCDDBBB@@?6;CC@BAACCD@E@CCDCCCC@CCAC@BCB;;;;;*;>@@ACCCCA@@C>C@;;:::)8>>?/9:9-:=?=AACCBBBBA;>;?B?ABB?BBBAAB@@@CBA?>>;;9<CCD<?=>>BA==:=<@<A>ABBBCCCC=CAAAAA?AB?BBB?BBBBA=A>><@CFDC;CC@BABACBBBB?B?BBBB?A=CCAAB?AA>>;;;=A==<<5;995:AAABBBCCBBBCBBBBBBBBBBBBDC?BBC>><>CBB>B@<AA>>
@ATNG8:01072:07380
GATGGTAGCTCGCTGATGATATCTCCAGAAGATCAGGAACTCTAGAAGAATTCAGATTTTTAACACGAGAGTAAACGTAAAAAGAAGGTTTTACAAGACTCACGTTAACAATATTGCAGCAGTACGCACACAATCGAAGCGCAGTAAGGATGGCTAGTGTAACTAGCAAGAATACCACGAAAGCAAGAAAAAGAAGTACGCTATTAACTATTAACGTACCTGTCTCTTCCGAAACGAATGAGTACACACTCTCATATGACACTACCATCGTTATCGGAAAGTCT
+
///::;;>>>>;<@DCBB@BBBBBCACBB;;:BB;;7:??@A@@>B4::498@CBBBCDD1D?C??@DCA@;;;,0000///$/93:.59509=B@BBCEC;;;B?B?;;6;BB=BBBBBBBBCGCCCDCBA?A:;;>A<;;BBBD@C?C;;7;BBBCCAC@EDBAAA?CB?BBA>>>>CE>997:<<>A@1BB?BBCBB@BBB>A>ABBB>=:=>BCB@CCBBABA6:69@@9>AA798@@BA>>=@777=??<=>@@??<<::5::88:9<<?B9??9>?>?
@ATNG8:01079:07386
GATGGTAGTATAGAGCTCTACATAGTACTCATTCGTTTCGGAAGAGACAGGTACGTTAATAGTTAATAGCGTACTTCTTTTTCTTGCTTTCGTGGTATTCTTGCTAGTTACACTAGCCATCCTTACTGCGCTTCGATTGTGTGCGTACTGCTGCAATATTGTTAACGTGAGTCTTGTAAAACCTTCTTTTTACGTTTACTCTCGTGTTAAAAATCTGAATTCTTCTAGAGTTCCTGATCTTCTGGATACACTCATGTGCACCTACCATCGTTATCGGAAAGTCT
+
734<9>CBBABBCCBBBCBDCCCCDBCBDCCDACCCC=CD@D?BBBCDDD?BBBCC?B?CCDD@C?AACCACCCD?BBBBB3BC?BACC=AAAA>AAC?BB<==BBBB?CAAAACBB>>>>>B>CC>B@<<>;??A@=@>@A@@;::AAAA@=<><>===??:==AAAA@@@@@;@@@DC;A=A<AAAAA/AA???9?A?;;;A>>><AAAA/B=>>A<?<>><>AAA?>>=A=AAAA>>:>@@<@A@=?=>>??AAA@@?;>@@<@=>>@9>@><49909=;<
@ATNG8:01084:07369
GATGGTAGAGAGAGCTCTCTCATCGTACTCATTCGTTTCGGAAGAGACAGGTACGTTAATAGTTAATAGCGTACTTCTTTTTCTTGCTTTCGTGGTATTCTTGCTAGTTACACTAGCCATCCTTACTGCGCTTCGATTGTGTGCGTACTGCTGCAATATTGTTAACGTGAGTCTTGTAAAACCTTCTTTTTACGTTTACTCTCGTGTTAAAAATCTGAATTCTTCTAGAGTTCCTGATCTTCTGGGCTGCGCTGATATGCGCTACCATCGTTATCGGAAAGTCT
+
889@9<CCBBBBBBB?BADDCCBCDCCCBCCC@CCCC>CC@B?BFCCCDD@AA@CC@C?BCCC?C?BBBBBBBCE@BCBBC3BB?CBCC>CCAA=ACC@BB<???BAB=A@AACBBD>A@C?C@CBBBBBBB?BBBC?AA???@@@@@@AA;:;?;===8=<:>;?@@@???AA;=====/=5;7;?BBA/AA@@@8??BCAA>>>>8<<<=.=AA@@;?;??<AAAA:;:<A=ADAA>=9<===8?:::DAAAA@@>>>>AA@@<>=>>B=?@?D7::3:=;;
@ATNG8:01088:07360
GATGGTAGGTGCAATGAGTGTATCCAGAAATCAGGAACTCTAGAAGAATTCAGATTTTTAACACGAGAGTAAACGTAAAAAGAAGGTTTTACAAGACTCACGTTAACAATATTGCAGCAGTACGCACACAATCGAAGCGCAGTAAGGATGGCTAGTGTAACTAGCAAGAATACCACGAAAGCAAGAAAAAGAAGTACGCTATTAACTATTAACGTACCTGTCTCTTCCGAAACGAATGAGTACAGAGAGTACGATATGTCTACCATCGTTATCGGAAAGTCT
+
?::D:>>C@AAAB?@A@CCCDBBB?BBCC>CCBB?B>BABBBCD@BB?B;>=<95555$97@BCBBBBB@@@;@@>>@@@0@A;A:@@@9@BD@CBDBCCCBC@C@CB@CCE=????BBBBCCCBBBCA@<ACCC@B@AABBBC@C98:B?DCAAAACC?CAAABB>@@?B??<@@???9A==:=>?@@2AB?BBBBBBBAB>A>ACBC?B@B@>?B?AABB:::=@<@AA<ABB?AAAC??@CCBAAABAAAA???BBCBBB=@=AAB:AABC?BD8????
@ATNG8:01090:07343
GATGGTAGGCGAGAGTGAGACGCAGTACTCATTCGTTTCGGAAGAGACAGTTACGTTAATAGTTAATAGCGTACTTCTTTTTCTTGCTTTTCGTGGTATTCTTGCTAGTTACACTAGCCATCCTTACTGCGCTTCGATTGTGTGCGTACTGCTGCAATATTGTTAACGTGAGTCTTGTAAAACCTTCTTTTTACGTTTACTCTCGCGTTAAAAATCTGAATTCTTCTAGAGTTCCTGATCTTCTGGTGAGATATGCATGATGCTACCATCGTTATCGGAAAGTCT
+
344:5:;:.5;996<<BCCB@@A@ABCBA@;;4;A@A9@B6;4;@ACCCCC@CCCB?C@CCBB?B?BBCCBCC>?4?@;;;+>?;?8777&3:8<3?;A;?B@BBBBBB>AABADC@?<?CD?C?B>>???;;:??@@<??@AAA>>>>???@?;;66996//+/9;;@@@DA@@;?;;:;-:/818::::+;ABBC8===A@@@@;;7;AAA/A>>>A;?;::5:///8885A<AAAAAA;A@A<>>;;;===DAA>>>CAA>??;>:9:=<@@@A<;;1;9//
@ATNG8:01096:07380
GATGGTAGCTCACGTACGTCACACGTACTCATTCGTTTCGGAAGAGACAGGTACGTTAATAGTTAATAGCGTACTTCTTTTTCTTGCTTTCGTGGTATTCTTGCTAGTTACACTAGCCATCCTTACTGCGCTTCGATTGTGTGCGTACTGCTGCAATATTGTTAACGTGAGTCTTGTAAAACCTTCTTTTTACGTTTACTCTCGTGTTAAAAATCTGAATTCTTCTAGAGTTCCTGATCTTCTGGAGATACACATGATACTCTACCATCGTTATCGGAAAGTCT
+
945C:=CCBBB?A@GC@@@BAAABCEBBBB@@;>:994;C?C@CCCCCDF>BBDCC@C@CCBB?B@BCCCCCCDC?BACCC1CC?ACCC=ABCC=BBD@CC>@??CBC@CAAACCCC>AAA>B>BBBBB?A@?CBBA:==?;;;;AA@@@A:::@<>>><AA;A;AAAAAAAAA:@@ACC;C<A<@?@??/>=<==7=??>>>@???<ADDD/B;;;A=A=AA<@@AA???<A<@@@@@@;>>A=>>>@?AAAA???AAAAAA@@<@???A=@@@A:=<7=?>?
@ATNG8:01098:07380
GATGGTAGCGCACACATAGATACAGTACTCATTCGTTTCGGAAGAGACAGGTACGTTAATAGTTAATAGCGTACTTCTTTTTCTTGCTTTCGTGGTATTCTTGCTAGTTACACTAGCCATCCTTACTGCGCTTCGATTGTGTGCGTACTGCTGCAATATTGTTAACGTGAGTCTTGTAAAACCTTCTTTTTACGTTTACTCTCGTGTTAAAAATCTGGATTCTTCTAGAGTTCCTGATCTTCTGGACGACGCGCACTGACACTACCATCGTTATCGGAAAGTCT
+
>><<:>>>>>CBCBCBCCCCBCDCCCBBBAAA@DCBD@CD@EAEBCCCCC?BCCBC@B?CCDD@CAGHCCBBB@>;;;;;;*5A7ABBD=CBBB?BBB?BG?BBFDDC@CGCIDDBB?BCD@D@CCAAACCC@CCBB?BBBAABBBBBBDCBBBB?BCC>@@?@@BCCCBBB@@=@;;;;.;>C>;;;;;*;CCBB=BBBBDCCCCD7;;;;*:@@C@BB?BB?BABCBBBADACCCGCB@BBC@CCBABCDGCBBCCHCCCCCB?BB@@A@BCBB?BA;A;;;
@ATNG8:01101:07358
GATGGTAGCTATACGTATATCTATGTACTCATTCGTTTCGGAAGAGACAGGTACGTTAATAGTTAATCGTACTTCTTTTTCTTGCTTTCGTGGTATTCTTGCTAGTTACACTAGCCATCCTTACTGCGCTTCGATTGTGTGCGTACTGTGCAATATTGTTAACGTGAGTCTTGTAAAACCTTCTTTTTACGTTTACTCTCGTTGTTAAAAATCTGAATTCTTCTAGAGTTCCTGATCTCTGGATAGCGACGCGATATACTACCATCGTTATCGGAAAGTCT
+
45:;5<5555;;::55555;;;<<<6655777)//<<5==:=8@=666;;499955.559;;=0505:9;:::8:::::$--0---5,----(/33588-337777189;;<===9===9=9=<<<=<<<7<<=>13/:////:666/32221669377,2,5::8A=;586888>=+71515;>=>*::233(265335..(.728;;;*7225<8<7::6444<3336<483//////9)///43333443;;;;886//(//:9;6<<<<6:=6:::?
@ATNG8:01066:07415
GATGGTAGGCACTGCGCACACATCCCAGAAGATCAGGAACTCTAGAAGAATTCTGATTTTTAACACGAGAGTAAACGTAAAAAGAAGGTTTTACAAGACTCACGTTAACAATATTGCAGCAGTACGCACACAATCGAAGCGCAGTAAGGATGGCTAGTGTAACTAGCAAGAATACCACGAAAGCAAGAAAAAGAAGTACGCTATTAACTATTAACGTACCTGTCTCTTCCGAAACGAATGAGTACGTGTGACGTACGTGAGCTACCATCGTTATCGGAAAGTCT
+
:55<7<BC@BBBBBBBBBCCCCBCB=B@@<?>@@;:8;?BCCCCCDBCC?B@CCA::::;*;>BBBCCEBB;;;7;BCCDGE1A;;;<==9&4495:<<ABBBBB<?;::6:>@:ABBBCBBBCBBBBBBBB?BBBB?BBB@AAAA=A=A;@<@CCBBBBB?BBEBBB?CD@DAB??A=9919=86:=>>>,:938AAABCCCC>B@BCAA>@@CDCAA>ABBA@AB=A>>DC;A::8;AAACCCCBBBBBBCCCBBBBBAABCD@B=??D?BBBB<?>:>@>>
@ATNG8:01069:07398
GATGGTAGGTGCCATGAGTGTATCCAGAAGATCAGGAACTCTAGAAGAATTCAGATTTTTAACACGAGAGTAAACGTAAAAAGAAGGTTTTACAAGACTCACGTTAACAATATTGCAGCAGTACGCACACACTCGAAGCGCAGTAAGGATGGCTAGTGTAACTAGCAAGTATACCACGAAAGCAAGAAAAAGAAGTACGCTATTAACTATTAACGTACCTGTCTCTTCCGAAACGAATGAGTACGATGAGAGAGCTCTCTCTACCATCGTTATCGGAAAGTCT
+
??AC?DCC@BAB@CCCCCCBBCCD?CBC@CCCDCC@C@BBDCBED@AA?B@EBBBBBCB3C@CCCBBBCBBBB:??<<;;;,<=;@<AAA5??A>ABBBCCCCC=@<AD@CBA>A????A===@AA=?=@===>AA>BBBAAB>><>?B@B?BBBBBCCC=AAACCC?CCCCCC=AABBC>>??<99999)9A?CBABCAAAB=?=?@?C;><?BBBB?BBBBAAA?B?BBC=CCC?AAABBBABB>>>BCCBBB>::AAAA@@;@AA?>=BBBC78837888
@ATNG8:01072:07427
GATGGTAGACACGTGTGCTCTCTCGTACTCATTCGTTTCGGAAGAGACAGGTACGTTAATAGTTAATAGCGTACTTCTTTTTCTTGCTTTCGTGGTATTCTTGCTAGTTACACTAGCCATCCTTACTGCGCTTCGATTGTGTGCGTACTGCTGCAATATTGTTAACGTGAGTCTTGTAAAACCTTCTTTTTACGTTTACTCTCGTGTTAAAATCTGAATTCTTCTAGAGTTCCTGATCTTCTGGATAGCGACGCGATATACTACCATCGTTATCGGAAAGTCT
+
AA@?=@BA@?C;;4::;;<=>>BBA@>=<<0/)/;;;5<>:>:@@BBAA@=@==<<5:5::<=9>:==>CCD>>=7=====+<<7;433(38883853-3:-3744495;<33399:68886:8==@@@=<<=@888=>99999979;<<=<>?>7<9<255.59=99752225168888.7).(.5777)55666'..3...5335+222&22622+238848;55555/5058:966-..52769>?=<<<=766;9979;;-//89;6;;<?;@?8877;
@ATNG8:01083:07408
GATGGTAGCTATACGTATATCTATGTACTCATTCGTTCGGAAGAGACAGGTACGTTATTAGTTAATAGCGTACTTCTTTTTCTTGCTTTCGTGGTATTCTTGCTAGTTACACTAGCCATCCTTACTGCGCTTCGATTGTGTGCATACTGCTGCAATATTGTTAACGTGAGTCTTGTAAAACCTTCTTTTTACGTTTACTCTCGTGTTAAAATCTGAATTCTTCTAGAGTTCCTGATCTTCTGGAGAACACATGATACTCTACCATCGTTATCGGGAAAGTCT
+
0//:6:@A@@;ABBA@@DCCCBBBBCCC@B:98:@B=BC@B?BC:;;BB>BBBBB>BCAECC?C?BCCBBB==C?BBDDD2BA?CAAA5@CCC@BBC?AA9:;:AAB>AACBBBBB<AAB>A=AB???BBB?ECBB;??;888:====<<<9;>:=AB<@@<@:===<;;;781775AC2>9>;A=<<<+//---)--2----..9+222&2559;6:655058898886=05;::<=/669299;9>9979<99;>>>?::5;888<7<=888(5;.7757
@ATNG8:01087:07416
GATGGTAGTAGTACACTAGTCATACCAGAAGATCAGGGAACTCTAGAAGAATTCAGATTTTTAACACGAGAGTAAACGTAAAAAGAAGGTTTTACAAGACTCACGTTAACAATATTGCAGCAGTACGCACACAATCGAAGCGCAGTAAGGATGGCTAGTGTAACTAGCAAGAATACCACGAAAGCAAGAAAAAGAAGTACGCTATTAACTATTAACGTACCTGTCTCTTCCGAAACGAATGAGTACATAGATATACGTATAGCTACCATCGTTATCGGAAAGTCT
+
AAAE@CAAABABBCCDDCCCCCCAA?ABB?BBBBBBB>B?CCC;:=GACB@B@;;;@@AAA0B@AB<BBBB==AA<@@BBBBB5BB@A<@@@9ABC@JBCCCCCCF@C@BC@BCC@CCBBBDCCBBBCCCDDD?CC@?>ABCBCCBB?A?A@@=@BBBBBCC@BAACCCACD?BBB?BCFDD<CBA?99999.9A=C>?>BBDBB@B<??@>6:5;?BAA?BDCBBBB>A=@EE>CBB?BBBBBBBBAAABBBBBBBBBB?BB???<@@@@C?BCCC?BD>C988
@ATNG8:01089:07391
GATGGTAGTATCTGCACACTCTGTCCAGAAGATCAGGAACTCTAGAAGAATTCAGATTTTTAACACGAGAGTAAACGTAAAAAGAAGGTTTTACAAGACTCACGTTAACAATATTGCAGCAGTACGCACACAATCGAAGCGCAGTAAGGATGGCTAGTGTAACTAGCAAGAATACCACGAAAGCAAGAAAAAGAAGTACGCTATTAACTATTAACGTACCTGTCTCTTCCGAAACGAATGAGTACACACTCTCATATGACACTACCATCGTTATCGGAAAGTCT
+
///:38>@>A;<@@@CCBDDCCCCC@CCC@BBBCBB=C?A@CCB@A>@B?B?BC?;;:::.99CC<A<>B;==<68849;;;)::5:.444&5::8=BBBCBDCB>B?;;8;BB?CBCCBBBCCCCIIAA@C=@A@A@CBBBBBAA>A>@;;7;CBCCCBC@CA@@@?<?A?ABB?B@>>>8>>:=BBBBD3AA>BBABAB???<??ABDE?A??AC@@=@@@@AAA?A>ABB=BCC@BBBBB999DDCCCCBBBBBBB?>?ABB?BBBBB;?;9=9=<5=888
@ATNG8:01100:07428
GATGGTAGTGCGTGAGAGAGAGACCCAGAAGATCAGGAACTCTAGAAGAATTCAGATTTTAACACGAGAGTAAACGTAAAAGAAGGTTTACAAGACTCACGTTAACAATATTGCAGCAGTACGCACACAATCGAAGCGCAGTAAGGATGGCTAGTGTAACTAGCAAGAATACCACGAAAGCAAGAAAAGAAGTACGCTATTAACTATTAACGTACCTGTCTCTTCCGAAACGTATGAGTACACATCGTCGTGTCGTGCTACCATCGTTATCGGAAAGTCT
+
:59C9>DB:9;<995CABBCCC@?>;A@A<ACCCCC@B@BCECCCC@BB@B@CCC@@@@7>>@BAC@??A?@=6;<;<;;*;@:>;@@;@BB?CCBBBCGCDAFABB@BCD@CBBBCDDCCCCDGBCBC@BBDD@CBBACCCC?C?B997:BBABCBF?@AACCB@CB?BA@<>@999,9<<;==>>2<=9?AA@AAC90007;;;;+0*0;B@@<A@@ABBA>A????9?@@???BBBBBAA9:9>>BBBBAA>>=@??B@BBBBB@CCBB700,0000
@ATNG8:01110:07407
GATGGTAGAGAGACTGTAGCGCACCCAGAAGATCAGGAACTCTAGAAGAATTCAGATTTTTTAACACGAGAGTAAAACGTAAAAAAGAAGGTTTTACAAGACTCACGTTAACAATATTGCAGCAGTACGCACACAATCGAAGCGCAGTAAGGATGGCTAGTGTAACTAGCAAGAATACCACGAAAGCAAGAAAAAGAAGTACGCTATTAACTATTAACGTACCTGTCTCTTCCGAAACGAATGAGTACAGAGAGTACGATATGTCTACCATCGTTATCGGAAAGTCT
+
9::A<@?::;5>=<669<>::5555)5<>8>AA??;697<<<<<BA=@@:<6000/7::::%/+/:<<<<::3333&33444444#44.43;>>0?6626==@@@<;;4;>AB@A@A@CCCBDDCCJGECCBB@?:?@@?<A@BAAB;;8;@CBC?BCBBBBED@CCBCBB???;:::39:>??8<>>;:9999(9<8=??ACBBBB@B?BABD<;7;ADCC@BBBBBAB5:49@@9??@9??@ABBAAA???BCBB>@@BBBAA???:=??@96987719>6:;;7
@ATNG8:01072:07445
GATGGTAGTATATCGCGTCGCTATCCAGAAGATCAGGAACTCTAGAAGAATTCAGATTTTAACACGAGAGTAAACGTAAAAGAAGGTTTTACAAGACTCACGTTAACAATATTGCAGCAGTACGCACACAATCGAAGCGCAGTAAGGATGGCTAGTGTAACTAGCAAGAATACCACGAAAGCAAGAAAAAGAAGTACGCTATTAACTATTAACGTACCTGTCTCTTCCGAAACGAATGAGTACACACTCTCATATGACACTACCATCGTTATCGGAAAGTCT
+
;3457;;<BA===BBBBBBD@AA;:46<C?CCCB@@<@>ABCBBBC@BB?B>BCA;;;;.9>ABCCEDCCBBA9@@<<;;.9>:?.999&9;@=B===?C>9919=@@>BDDABBBBCCBBCCCDBBBDD@DCBB@BBBBBBBB?A?B;;;<LFCCCBB@CCCBBB@BB>AAC?BBBBA;==;578999(:@?@999A@@BB;>;<?>?<=<@?BCC?BAAAACC?C?BBD=BBC?BBBBBCCCBAABAADBCBB@>==44387<====9=<;;6:C;@B@?
@ATNG8:01075:07458
GATGGTAGTAGTACACTAGTCATACCAGAAGATCAGGAACTCTAGAAGAATTCAGATTTTTAACACGAGAGTAAACGTAAAAGAAGGTTTTACAAGACTCACGTTAACAATATTGCAGCAGTACGCACACAATCGAAGCGCAGTAAGGATGGCTAGTGTAACTAGCAAGAATACCACGAAAGCAAGAAAAAGAAGTACGCTATTAACTATTAACGTACCTGTCTCTTCCGAAACGAATGAGTACGAGAGAGCACACGTGTCTACCATCGTTATCGGAAAGTCT
+
:49@7?DCBBBBCBBBCBBBDDDCC?AAA@CCCCBB@B@BCDCCCCBBB?B=@@?9::::*;=CGECDDCC@@>5==999:.9B=C2;;;&:>D@C<BCCCC;:6:?A@=BCC?BBCCCCCCBBBCCCCAA<ACCC?BBCCCCAA@B?B::;;EECCACC?CCCCCC?CC???>?CCCCC>BAA<99999.8?=BBABFCCAA>A=@@B?<?<@@BBB?BBBCBCB@F=@@E?CBA?ACCDCCAAAACCDDBBBABA@BBB>>??AAB?B?BBAA?BB=A???
@ATNG8:01076:07467
GATGGTAGTGTCAGTGCGCGTCGTCCAGAAGATCAGGAACTCTAGAAGAATTCAGATTTTTAACACGAGAGTAAACGTAAAAAGAAGGTTTTACAAGACTCACGTTAACAATATTGCAGCAGTACGCACACAATCGAAGCGCAGTAAGGATGGCTAGTGTAACTAGCAAGAATACCACGAAAGCAAGAAAAAGAAGTACGCTATTAACTATTAACGTACCTGTCTCTTCCGAAACGAATGAGTACTGCGTCTCACTCTCGCCTACCATCGACCTCTAGAAGTCT
+
:55>9;@@CCBBBCCCCCC@AACCF@CCB@BBBFCDAC?BBBCCCCABC?B?A@?:::::);>BBBBBBBBAA@9>?;;;;;*;@=?5;:;*:@@==CDDAABFIGD>BB?B@@=@BBCCCCCCCCCCBBBB?BCCC@CCCCC@ABAD<?;::;CBCBBBC?CCACCC@CC?:::?BAAAA8>>?;@BDCD3BB?BBBBBCB?><>?AAAA>>;;;@BBADBBAAAD@A<A@@8@00-0@@@BBBABABBAACAAABBBAA=A@@=@@?@?A>ABA@AC>AABB
@ATNG8:01101:07451
GATGGTAGTGATACAGATCAGACACCAGAAGATCAGGAACTCTAGAAGAATTCAGATTTTAACACGAGAGTAAACGTAAAAGAAGGTTTTACAAGACTCACGTTAACAATATTGCAGCAGTACGCACACAATCGAAGGCAGTAAGGATGGCTAGTGTAACTAGCAAGAATACCACGAAAGCAAGAAAAAGAAGTACGCTATTAACTATTAACGTACCTGTCTCTTCCGAAACGAATGAGTACGATGAGAGAGCTCTCTCTACCATCGTTATCGGAAAGTCT
+
ABCC@BBBCBABBCBCBCCBBCDDC@CBE@CCCDCC@B@BCDCCCC@AA?A?A??99::-36;?BAACBCCDD>BA@@@@8@B>B5;;;*;???A@BACCCCCAC@CC@CBC@BBCCBCCCBBBCCCCCC@CCCC@C@CBA@C@CACBB@BDCCCCBC@CDBBBB@CC?BBC?BBBCC>@?=;:9999(9?:@@AABDDCE<?<?@@@4939@AAB?BBAAABA=@6::@=@BB?@@?BAAA???AABBBBAAAB@===;;;:>>>?B?BBAA=@B;ABB>
@ATNG8:01116:07063
GATGGTAGCCTATCAGCGCAGCCCAGAAGATCAGGAACTCTATAAGAATTCAGATTTTTAACACGAGAGTAAACGTAAAAAGAAGGTTTTACAAGACTCACGTTAACAATATTGCAGCAGTACGCACACAATCGAAGCGCAGTAAGGATGGCTAGTGTAACTAGCAAGAATACCACGAAAGCAAGAAAAAGAAGTACGCTATTAACTATTAACGTACCTGTCTCTTCCGAAACGAATGAGTACGAGAGTCAGAGCAGAGCTACCATCGTTATCGGAAAGTCT
+
88:A=@ACB?BBICCBBBDCCCD>CCD@CBBBBA7;7@@CCBGD@CC@C@CBBBCDDG0D@DC@AAADC??@9?@=?@@@0@B<A<ABA9@AD???@BBA@DF=@=?D@BBC<@ACCDBBBBBBBBBBB@<@CCD@CCCBBBCD@C>@AB?CCCBAAAB?BCCCCC?BB?BCG@DD:::.;@>:===>?.@A>BAAADBAAB595:ABA?C@CB@@?@BBBBBBB@B?BCC>BCC?BBBB:::@??BD???CCCBBBBBBCCE>AABBF?BBCC?BB=BC??
@ATNG8:01126:07048
GATGGTAGCGAGCGAGTGTGTATACCAGAAGATCAGGAACTCTAGAAGAATTCAGATTTTTAACACGAGAGTAAACGTAAAAAGAAGGTTTTACAAGACTCACGTTAACAATATTGCAGCAGTACGCACACAATCGAAGCGCAGTAAGGATGGCTAGTGTAACTAGCAAGAATACCACGAAAGCAAGAAAAGAAGTACGCTATTAACTATTAACGTACTGTCTCTTCCGAAACGAATGAGTACACACTCTCATATGACACTACCATCGTTATCGGAAAGTCT
+
34485:;AACBA@A@ADCDDBBBCB@BEE?DCCC99;;?CCECCAA=AC?B>AAACCCDC5E@CC;;:GCEDCC=BB???@@0@<><5959&5@<9>CCCICCCC?B?CE@CCC@BC@@?BBBCBCBBBBCC@DCCC?AACBAA@?;@=BBB>BBBBCCCB@CBCBBC?CC@DCA>==999.897<<;>>5<B>BBBBBDDAB>?;?@AA4:4:ACBACCAABCC@C@BBC=B@@=@CBCCDBBBBBBBB@??AABEDECC;;8:AAAE?BBCC@LF>B;<:
@ATNG8:01130:07061
GATGGTAGCGCACACATAGATACAGTACTCATTCGTTTCGGAAGAGACAGGTACGTTAATAGTTAATAGCGTACTTCTTTTTTCTTGCTTTCGTGGTATTCTTGCTAGTTACACTAGCCATCCTTACTGCGCTTCGATTGTGTGCGTACTGCTGCAATATTGTTAACGTGAGTCTTGTAAAACCTTCTTTTTACGTTTACTCTCGTGTTAAAAATCTGAATTCTTCTAGAGTTCCTGATCTTCTGGACGCGCGCACTGACACTACCATCGTTATCGGAAAGTCT
+
344<9>>>>======<BCCCBGDCGCDBAA@B=@;:;6;@9@<?;@B=>@8<;;55.5.5:::39495559;;55.544444#496;:<<6;;>=?C@@;?C>;;6=<@6??;;;<<<8==B@B?ECBB???=259@@=@BBBCF@@@>9500007)///377496==;;;=>==7;5555&55:5<====+<A999,59996;A@@@49999(9D@@@:?:?>:@DCB:9:;>:>=669>?BAB;>>;666<<<>==;;666;96;:445.554/,/;1;///
@ATNG8:01131:07064
GATGGTAGATATATGCACGCTCTACCAGAAGATCAGGAACTCTAGAAGAATTCAGATTTTTAACACGAGAGTAAACGTAAAAAGAAGGTTTTACAAGACTCACGTTAACAATATTGCAGCAGTACGCACACAATCGAAGCGCAGTAAGGATGGCTAGTGTAACTAGCAAGAATACCACGAAAGCAAGAAAAAGAAGTACGCTATTAACTATTAACGTACCTGTCTCTTCCGAAACGAATGAGTACACACTCTCATATGACACTACCATCGTTATCGGAAAGTCT
+
?;<C:CCCBBCBCCCCCBBCGCBBD@CDC?BACCA@?@?BBDAA@??AA>A@FA>77777$35::8:::::<<D=A996?AA+>=5:.444&5;<8=9;;BBBAA?B@CC?CA@=@BBBCEBBBCBCCC;;;?BA;;8;BBCBCBB@C@DBB@CCBBCCCB?BBDBBA?BB?BB?;??>>>8;@@;?>CCC3CB@BCECCBBBB<?<?BCD7<8;?BBB=@@BAAAA@B?BDD>BAA?CCCBCCCAABBBBBAACBBCAABDCAA>BCBBC?CCCC?CD=CAAA
@ATNG8:01139:07054
GATGGTAGTGTCAGTGCGCGTCGTCCAGAAGATCAGGAACTCTAGAAGAATTCAGATTTTTAACACGAGAGTAAACGTAAAAAGAAGGTTTTACAAGACTCACGTTAACAATATTGCAGCAGTACGCACACAATCGAAGCGCAGTAAGGATGGCTAGTGTAACTAGCAAGAATACCACGAAAGCAAGAAAAAGAAGTACGCTATTAACTATTAACGTACCTGTCTCTTCCGAAACGAATGAGTACTATAGACTATCTGAGACTACCATCGTTATCGGAAAGTCT
+
345>;ADCAABBBBBCCCCBBCCGFACCC@CCCCCD@C@BBCCCCC@CE@E@DCB@@@@@0@?CBBBBBBCCCC>BBBEFDD5BC@C?BBB;BCC@B;;=CCBBB?B@CD@CCC@DBBADCDDDDBCBCBBCAGG??>@CBAAACC?C@CBA?AAAABCCC@CCCCBB?BB@BCC?CDBBB>BBB?BDDDC2AA>ABBBBBBBB7738?@C<?;?ADCC@BA;;:CA>A?BCD=DBB@@??CCBAACCDCCD@????@AAABBAA>AAAAB?BCDD?CC>CAAA
@ATNG8:01141:07073
GATGGTAGGAGACACGTCGCACACGTACTCATTCGTTTCGGAAGAGACAGGTACGTTAATAGTTAATAGCGTACTTCTTTTTCTTGCTTCTCGTGGTATTCTTGCTAGTTACACTAGCCATCCTTACTGCGCTTCGATTGTGTGCGTACTGCTGCAATATTGTTAACGTGAGTCTTGTAAAACCTTCTTTTTACGTTTACTCTCGTGTTAAAAATCTGAATTCTTACTAGAGTTCCTGATCTTCTGGATATGAGTGACTCGTGCTACATCGTTATCGGAAAGTCT
+
955<9>@@?AC?BB>><0//::::;=AB@@?B=BABA;BB<?4:9;<=@C?BBBBCAE?BA?>:>455<<<;;5949A=A=1==6://(/999@B?BBB@BC?AA@BAA;A??;999;57>>:>:>==;;79<:@<=<:?>>>>A;;;>===;;;;5;;;:;;5;8<<>?@??@@=@AA@@6@;?;>@AAA.>====,//<///==6;7:DFD/A==>>:=;@@588@AAAAB=B:;::ABB<AAA=B>===@>>>>AAAAA???A???A@@<@>>>=AD:???;
@ATNG8:01147:07054
GTTGGTAGACATATCGTACTCTCTGTACTCATTCGTTTCGGAAGAGACAGGTACGTTAATAGTTAATAGCGTACTTCTTTTTCTTGCTTTCGTTATTCTTGCTAGTTACACTAGCCATCCTTACTGCGCTTCGATTGTGTGCGTACTGCTGCAATATTGTTAACGTGAGTCTTGTAAAACCTTCTTTTTACGTTTACTCTCGTGTTAAAAATCTGAATTCTTCTAGAGTTCCTGATCTTCTGGTGTCTGATCTGTATCACTACCATCGTTATCGGAAAGTCT
+
>?;@@EECCCCCDBAAADDDDBBCCCCBBCBA>BBBB=BD@C@@@@CCCC?CCD??<??BBBB?B>AABCBBCBB?BCCCC2CC@B==>:?A@>AD?BB?BBBBBB?BCCCBA@A>AAB>B>ABAAACDD?=;=A8=<@>AAA?>A?AA???D;@@@<AA=@<AB@@???AA<@@@AA.?6@5@A=A=*::;A;3;797;>@>>>8<==<.9@ABB>B@BD?BBBBBBB>A?C;?@CB?A@A@CCBBBBBBBBBBBCB@><>C>@=;AA:>>AA;AA7@;=>
@ATNG8:01150:07045
GATGGTAGTATCTGCACACTCTGATCAGAAGATCAGGAACTCTAGAAGAATTCAGATTTTTTAACACGAAGAGTAAACGTAAAAAGAAGGTTTTACAAGACTCTCGTTAACAATATTGCAGCAGTACGCACACAATCGAAGCGCAGTAAGGATGGCTAGTGTAACTAGCAAGAATACCACGAAAGCAAGAAAAAGAAGTACGCTATTAACTATTAACGTACCTGTCTCTTCCGAAACGAATGAGTACACACTCTCATATGACACTACCATCGTTATCGGAAAGTCT
+
<<?B=?:554:9:==9:555555555599.66=>6516.559:;5526>:>8<??;;;;;:#7-3993305=<<=>8::;====+;;7;;@@@2>;;5596666;DD@D@@?;?@>=ABBA@@@DCGDBBACAB=@;;;>A@:99@<<7@7@>>455::<<<<9A=====9<<9<B=:==??>53738;;<<<,87/7>?ABCBAA=@388>:6<<>>AB@@BB;:5<<5<5873(333-3:;;;<888;88;377>?:=<<<;<==8;::8:4999:8<<6=<<<
@ATNG8:01150:07060
GATGGTAGCAGACGTGACAGAGCGCCAGAAGATCAGGAACTCTAGAAGAATTCAGATTTTTAACACGAGAGTAAACGTAAAAAGAAGGTTTTACAAGACTCACGTTAACAATATTGCAGCAGTACGCACACAATCGAAGCGCAGTAAGGATGGCTAGTGTAACTAGCAAGAATACCACGAAAGCAAGAAAAAGAAGTACGCTATTAACTATTAACGTACCTGTCTCTTCCGAAACGAATGAGTACGTGTGCGACGTGTCTCCTACCATCGTTATCGGAAAGTCT
+
BBAA<<0/0/0/:///BBBBBDCBB>BBB<A@BB;;7;<@@BBBBBAAA>A?BA@?====,8;;?@@ABAA??@78<@CB@@05;255:;;0=;@?ABCCDFJDE?@?@B@ABB?BC;;;EDCCCAAACCCB?BC;;:<DBCCCDC?DADCA@AEDCDDDD>@?BC@?;??<?A=8=====6=8=;=BEDF3AA>ABCBBECCC9838>><:>;>@DDC?@@AA@@A<><9:9/8==298>>@@9988>783<:::8==@@<@B<8<888??BBA@>DD=AAAA
@ATNG8:01154:07059
GATGGTAGACACGTGTGCTCTCTCGTACTCATTCGTTTCGGAAGAGACAGGTACGTTAATAGTTAATAGCGTACTTCTTTTTCTTGCTTTCGTGGTATTCTTGCTAGTTACACTAGCCATCCTTACTGCGCTTCGATTGTGTGCGTACTGCTGCAATATTGTTAACGTGAGTCTTGTAAAACCTTCTTTTTACGTTTACTCTCGTGTTAAAAATCTGAATTCTTCTAGAGTTCCTGATCTTCTGGATAGCGACGCGATATACTACCATCGTTATCGGAAAGTCT
+
BCDD@CCCABBBBCC@BACCBCBBBBCCBCDCACCCC>CC@C@CCDDDBB?BBBDD@D=ABCB?C@CCCAAABBB????@?.?>=@ABB=BBBCACBB?BB<><>BAA?BCBBB?AB?CAA>A>>>>>>>>><>??@;>>>>A>>===@>>>>==9=>==@@;@;@@@AAAA@?:??@DD5@<@;<;<<;+;<;;;1;=<:;;><<<18888(8=>??=A=AC;AAAA>>><B<@>@?=<37//-/;;;:;:??@@@@A??>>>?=A?>?D8>=AA<AA:A<88
@ATNG8:01154:07089
GATGGTAGCTATACGTATATCTATGTACTCATTCGTTTCGGAAGAGACAGGTACGTTAATAGTTAATAGCGTACTTCTTTTTCTTGCTTTCGTGGTATTCTTGCTAGTTACACTAGCCATCCTTACTGCGCTTCGATTGTGTGCGTACTGCTGCAATATTGTTAACGTGAGTCTTGTAAAACCTTCTTTTTACGTTTTACTCTCGTGTTAAAAATCTGAATTCTTCTAGAGTTCCTGATCTTCTGGATAGCGACGCGATATACTACCATCGTTATCGGAAAGTCT
+
344:5:?@@@;BCA@@DBBBAAACBCCBCBBA=ACCC?CCADACCCCCCB@CCCBC?B@BBBD@E@BBCAA>>==8=====+==9====6=>>>9>CC>BB78:AA9:89CCBBBBB@BBB?B@DBCBBCB><@>=>=>;;;>>@AAA@@?A@@@>;;;<@@=B;??@@@@@>><;;;CC2A.5-55555'2:////'/38/..9/.2+2757'599::4848939=;77<89:8;;;@@@7==A<@@AAAAAAB?;:8A=;99:<3::;<;8<<:;5;A9??;;
@ATNG8:01155:07083
GATGGTAGTAGTACACTAGTCATACCAGAAGATCAGGAACTCTAGAAGAATTCAGATTTTTAACACGAGAGTAAACGTAAAAAGAAGGTTTTACAAGACTCACGTTAACAATATTGCAGCAGTACGCACACAATCGAAGCGCAGTAAGGATGGCTAGTGTAACTAGCAAGAATACCACGAAAGCAAGAAAAAGAAGTACGCTATTAACTATTAACGTACCTGTCTCTTCCGAAACGAATGAGTACTGTATCTAGTGTGCGCTACCATCGTTATCGGAAAGTCT
+
@:@D>@<C======?=====><<<=79;?8>=@B;;89=BBAAACC?BC@B@BCCBBBBB1B:CC?;96BBBAD<959AAAB1BB?B?BBA7A;97;BBAA@>9:49.957<>>8699??BACBAA;:;B;;7;@@@=@ACBCCFD?B>A<<7;BBADBBB?BBBABA@BB?999=@=?@A289>;?BEDE3BB999BBBBAA>=A<@@A@;?<?BL@@>ACB??@@3:39==6<<<9=?@AAAABAAAAABB@AA@A>==CB@9===77/582.*.8.7---
@ATNG8:01124:07126
GATGGTAGGTGCACATGAGTGTATCCAGAAGATCAGGAACTCTAGAAGAATTCAAGATTTTAACACGAGAGTAACGTAAAAAGAAGGTTTTACAAGACTCACGTTAACAATATTGCAGCAGTACGCACACAATCGAAGCGCAGTAAGGATGGCTAGTGTAACTAGCAAGAATACCACGAAAGCAAGAAAAAAGAAGTACGCTATTAACTATTAACGTACCTGTCTCTTCCGAAACGAATGAGTACCTCTCAGACGCTCGTCCTACCATCGTTATCGGAAAGTCT
+
=CCD?CCC@CBBBCCCCCCBBBIDEADED@BBEFBB?B?BDBBBBA?00,0+00)/7777*7,/5=?;/////)//7;<<=+<<8=7;;;0;;;:>===<@=;;49<@@=BBB=@@A9:6@CCCAAAAB@B9;;CB?BBBBCCCB?C@FBCABBCBBBA@=@C;;;B<??=?CC@AAACD<=<?;99::::%:9<3:4D==BB@;;;338?1?8:=BBC?A@@@:998=299>8:??9BCC99:B?BBBBB??99:??@??:?@A>A?@?C?@@@@?@C?CB::
@ATNG8:01127:07123
GATGGTAGTACATGATAGACGACACCAGAAGATCAGGAACTCTAGAAGAATTCAGATTTTTAACACGAGAGTAAACGTAAAAAGAAGGTTTTACAAGACTCACGTTAACAATATTGCGGCAGTACGCACACAATCGAAGCGCAGTAAGGATGGCTAGTGTAACTAGCAAGAATACCACGAAAGCAAGAAAAAAGAAGTACGCTATTAACTATTAACGTACCTGTCTCTTCCGAAAACGAATGAGTACTGCGTCTCACTCTCGCCTACCATCGTTATCGGAAAGTCT
+
=>=A>A@???EC;;<DCBBC9::CDACBI@DFGGCD@C@CBDBBBC?BBAC?BBA;;;;;*:>BBBBCCIEGDC>BA@@AAB0A@>?5:99&5<<7=AB<BCC@@8;8;A>BBB@BBB?BCBBBCBCBBBBB>AAAB>ACBCCCBB?C?BBB?@BCBCBAA=?<<<<B7::6::?6:;888/..-)-48888%..).88789666,2,2855/526??>>;D><>??=1712522&28829<<<<;;;<==BBBAAA@ABBDC?BBC=@6::C???@@<>?7?788
@ATNG8:01128:07092
GATGGTAGTGTCAGTGCGCGTCGTCCAGAAGATCAGGAACTCTAGAAGAATTCAGATTTTTAACACGAGAGTAAACGTAAAAAGAAGGTTTTACAAGACTCACGTTAATAATATTGCAGCAGTACGCACACAATCGAAGCGCAGTAAGGATGGCTAGTGTAACTAGCAAGAATACCACGAAAGCAAGAAAAAAGAAGTACGCTATTAACTATTAACGTACCTGTCTCTTCCGAAACGAATGAGTACTACTCTCAGAGACACACTACCATCGTTATCGGAAAGTCT
+
455>9>CC@@ADDCDEECCCBCCDC@CCE@CCCBBCAC@CBDBBBB>BB>A>ABABBBBB2A=AAAAABBBBBB;@>;;;;;*;A<@>BBB:BAA?BKKCCBBBH@C:;;>BBB?BBBBBDCCCFEDBBBCC@CB::7;@AAABBB?B@CCC?CCCCCCCC@CCBBAA=??<?@A=AA:::29<<;99:9::%:<;>=<?CBBBC?@<>>@B;A:=;BBC?BB@A@DD>A=AFF>C??=@BBB?@@KBBBBEBBBBBBBDD@@A@>:?AAAC?AABB=AA6;;==
@ATNG8:01130:07127
GATAGTGCGTGAGAGAGAGACCCAGAAGATCAGGAACTCTAGAAGAATTCAGATTTTTAACACGAGAGTAAACGTAAAAAGAAGGTTTTACAAGACTCACGTTAACAATATTGCAGCAGTACGCACACAATCGAAGCGCAGTAAGGATGGCTAGTGTAACTAGCAAGAATACCACGAAAGCAAGAAAAAGAAGTACGCTATTAACTATTAACGTACCTGTCTCTTCCGAAACGAATGAGTACATAGATATACGTATAGCTACCATCGTTATCGGAAAGTCT
+
969CCCDCCABBCBCCCECBBB>CFFACCCC<;9<>BBCEDCC@BB@C?CBBBBBBC2D>BAAACBABBBB:A?9::::*:@=?5:::&9BA?CCBCCCCCC>B?BC@CCB?CBDCBBBCBCCCCAA@F@DCBB?CBBBBBBB?C@BBC?BDCCCCCC@CCCCCC@BB>AA@;==999+9=<;>@@@A2@B?B???BFCBB=?;?AA=9>;?ADBB@BBCA@@@=@>@CC@CCC@AAABBBCAAAAACCCCAAACAA>>>AA=@@@AC?BBAA?CD>D887
@ATNG8:01144:07095
GATGGTAGCTCGCTGATGATATCTCCAGAAGATCAGGAACTCTAGAAGAATTCAGATTTTAACACGAGAGTAAACGTAAAAGAAGGTTTTACAAGACTCACGTTAACAATATTGCAGCAGTACGCACACAATCGAAGCGCAGTAAGGATGGCTAGTGTAACTAGCAAGAATACCACGAAAGCAAGAAAAAGAAGTACGCTATTAACTATTAACGTACCTGTCTCTTCCGAAACGAATGAGTACACACTCTCATATGACACTACCATCGTTATCGGAAAGTCT
+
?:?D?BBCCCECD::<ECCCBBBBD@CCC@CCCBCC@C@DCCABBC?CC?B?BCCBBBB:B@BBBBB???887-7>9;<<5:C=C2;;;&9<B>BBBBGCCCC@C@BB?BCC@BB@ABCCCDCCCCCCCC?CCBC>??CCBB@@>A@DBB@BBBCCCCB@CBBCCC@BB>A@A<??BBC=B@>999898(8A?CBBBCCCAB<?:;>AA:>:=ABAB@ACCCAAA=@=@AA:ACC?BACCCBBBAABBBCBBBBBBBBABDCC?BAABDABBBB?BA=C999
@ATNG8:01149:07122
GATGGTAGTGTCAGTGCGCGTCGTCCAGAAGATCAGGAACTCTAGAAGAATTCAGGTTTTTAACACGAGAGTAAACGTAAAAAGAAGGTTTTACAAGACTCACGTTAACAATATTGCAGCAGTACGCACACAATCGAAGCGCAGTAAGGATGGCTAGTGTAACTAGCAAGAATACCACGAAAGCAAGAAAAAAGAAGTACGCTATTAACTATTAACGTACCTGTCTCTTCCGAAACGAATGAGTACACATCGTCGTGTCGTGCTACCATCGTTATCGGAAAGTCT
+
:55B;CCCABCDABBCCBBBCCDCC@CCC@BCBCBB?B?CCEBBBC@CC@C@A@B4::::)9<ABECCCDCCCC>BC;;;;:*:?=A?CDD;CBB?BBDCCCCBB@B@DC@CBB?BCBBBBBDCCBBBBCCC@CBBC@CCBCBB@?=@@CBB?BBBBCBBB@AAABBG???<:9:=AABDC=A==9999999%9@;<?>BBCCB@:=:=??D=A<@@CBB?BCCDBBB>A>ABC=BBB?BBCC???BBBBBBBBBBBCCCAAABAA=ABBBB?BBBA;??:?C??
@ATNG8:01154:07103
GATGGTAGGCGTGTGAGAGTCTGCCCAGAAGATCAGGAACTCTAGAAGAATTCAGATTTTTAACACGAGAGTAAACGTAAAAAGAAGGTTTTACAAGACTCACGTTAACAATATTGCAGCAGTACGCACACAATCGAAGCGCAGTAAGGATGGCTAGTGTAACTAGCAAGAATACCACGAAAGCAAAGAAAAAGAAGTACGCTATTAACTATTAACGTACCTGTCTCTTCCGAAACGAATGAGTAACTTCGTCTCACTCTCGCCTACCATCGTTATCGGAAACGTCT
+
?@@A;>@@244:9::<>>CBBBA>>5@@@:BCCCBD@CGGDDDECB?@B=B?CBCBBBBB5B@CCCBCBDCDBB>BBBBEDD2::9;?BCC9??A=@A9:9BBBB@F@BB?CDC?B????A889@BBA===A=B>>>:=<=@===B<>;>=@=ABAAABAA@@??CBA=@@=@>=9=9988)7733(3999;+::6888AAA=>>=B=BCAA=?:;////066>;<<<35.5AA4>AA>?;<>//)/0*..///66;;75222,2274::555499;;499*/.8..
@ATNG8:01154:07114
GATGGTAGCGAGCGAGTGTGTATACCAGAGATCAGGAACTCTAGAAGAATTCAGATTTTTTAACACGAGAGTAAACGTAAAAAGAAGGTTTTACAAGACTCACGTTAACAATATTGCAGCAGTACGCACACAATCGAAGCGCAGTAAGGATGGCTAGTGTAACTAGCAAGAATACCACGAAGCAAGAAAAAGAAGTACGCTATTAACTATTAACGTACCTGTCTCTTCCGAAACGAATGAGTACGATGAGATCTCGTGTGCTACCATCGTTTCGGAAAGTCT
+
?<9:25<::;==>====<<:777//)/777<><<<8;.5/////0*/:161/34455999#94=99555566<=4=;::<<<$59=@=BCC9EBB=@:;;969<<.5.54.444.44<<;<<;555::;:<<5;;;;:?A>>::;B?B@BCB?BBBAA@@F>AAACCB@@@=@A@=?A99558=8=BCCC2?A?CCCCDBA??:@:?887:@499A;:29>>==:>.0)///(///)//:89:;;;;;=;@@CA@@999;333:6?=A243/3<4;</3333
@ATNG8:01155:07111
GATGGTAGTGTCAGTGCGCGTCGTCCAGAAGATCAGGAACTTCGTAAGAAGAATTCAGATTTTTAACACGAAGAGTAACGTAAAAAGAATGGTTTTACAAGACTCACGTTTAACAATATTGCAGCAGTCACGCACACAATCGAAGCGCAGTAAGGATGGCTAGTGTAACTAGCAAGGATACCACGAAAGCAAGAAAAAAGAAGTTACGCTATTAACTATTAACGATACCTGTCTCTTCCGAAAACGTATGAGTACTACTCTCAGAGACACACTACCATCGTTATCGGAAAGTCT
+
???;7:CA5;6@AC566<<=96666.5:<6999<//)-(,,(,,,,(,6,55194:;;>>>>>+;4868/-(-58--(-//////$4;.447<<<2<>>;?@=><<<555)57;<9?6625=:8777/////<<@@>@:;;;=:=;;;=???9A9@9905@@ABBAA=?:95987A9?AA<03388818<<8899999%8>177>B?>?@@@=@?AAA?=B;:76855-5752526262....&....35567779955779;:99969966977(/---3,----(--'-.55
@ATNG8:01158:07120
GATGGTAGGCGAGAGGTGAGACGCAGTACTCATTCGTTTCGGAAGAGACAGGTACGTTAATAGTTAATAGCGTACTTCTTTTTCTTGCTTTCGTGGTATTCTTGCTAGTTACACTAGCATCCTTACTGCGCTTCGATTGTGTGCGTACTGCTGCAATATTGTTAACGTGAGTCTTTGTAAAACCTTCTTTTTTACGTTTTACTCTCGTGTTAAAAATCTGAATTCTTCTAGAGTTCCTGATCTTCTGGTGTCGTCTATCATGTACTACCATTCGTTATCGGAAAGTCT
+
8444.5<<7<;;444.49<<566<===B@AAAA<ACCD?;;9;?BBABBCD?BBCA@:@5;945058<<<@B=AA?7?====+<<9;;;:3;>=<9<>C@BB>@AABAB>BAA@BBBBBBB?B?BB@?:;7=7<///599>>???>?77663--,(,,-(-4074;=A;769225'55699*7176;=?@@?';:5565'566:78=;==-////(////66>09:5<<<>=>=;C:<=<D??;?8818==?>??=>=>===A@@::;6//+/7<7;;995==4;;;;
@ATNG8:01159:07107
GATGGTAGTATCTGCACACTCTGTCCAGAAGATCAGGAACTCTAGAAGAATTCAGATTTTAACACGAGAGTAAACGTAAAAAGAAGGTTTTACAAGACTCTCGTTAACAATATTGCAGCAGTACGCACACAATCGAAGCGCAGTAAGGATGGCTAGTGTAACTAGCAAGAATACCACGAAAGCAAGAAAAAGAAGTACGCTATTAACTATTAACGTACCTGTCTCTTCCGAAACGAATGAGTACACACTCTCATATGACACTACCATCGTTATCGGAAAGTCTT
+
:55<7<44494444:<=BB@;BE;:7:;999:;ECB?B@CCCA@@@5;;29.9=<4333&35:345<;88433(3344444$49393;9909::55666;;===6@699.49929>=9::;;;<A??@A=@;;;9=9?@?@BCCCAD@B;;69?A@@@@@:?>888?9=:;>>8399333(39937;<<<,9928AABB=:<@=@=?:9605058===9BC555<;6:6333(333-3<;>@777@@<<=@?=>??84438889488::<9=;;:9=<286//(
@ATNG8:01160:07119
GATGGTAGTGATACAGATCAGACACCAGAAGATCAGGAACTCTAGAAGAATTCAGATTTTTAACACGAGAGTAAACGTAAAAAGAAGGTTTTACAAGACTCACGTTAACAATATTGCAGCAGTACGCACACAATCGAAGCGCAGTAAGGATGGCTAGTGTAACTAGCAAGAATACCACGAAAGCAAGAAAAAAGAAGTACGCTATTAACTATTAACGTACCTGTCTCTTCCGAAACGAATGAGTACGTGTGCGACGTGTCTCCTACCATCGTTATCGGAAAGTCT
+
A@@BAFAAACCBBBBBCCCDDDDCC?99<?CBBCAB>B@CCCCCBC?CC@D@CCBAA@@@1@8BBBABDCBAA@8>=:;;;:';<<>?CDB9BCC@DBBBCCCAA>@>@@@CCD?BBDCCDCCCCCCCAAAB?BA@@>@BBCBCAB>B@CBB@BCDCBCCC?CBBBCC?CC?BBB89999929@@;::9:99%9>;>?=?CBB@@=@>>>AA2;7;?BBC@EDGCAAA6000@>6@00-0>@:?>???>@?@ABBBBBBBBB@CBB?B@@@B?BBBB@BB=B:99
@ATNG8:01161:07134
GATGGTAGACACGTGTGCTCTCTCGTACTCATTCGTTTCGGAAGAGACAGGTACGTTAATAGTTAATAGCGTACTTCTTTTTCTTGCTTTCGTGGTATTCTTGCTAGTTACACTAGCCATCCTTACTGCGCTTCGATTGTGTGCGTACTGCTGCAATATTGTTAACGTGAGTCTTGTAAAACCTTCTTTTTACGTTTACTCTCGTGTTAAAATCTGAATTCTTCTAGAGTTCCTGATCTTCTGGACAGAGTGTGCAGATACTACCATCGTTATCGGAAAGTCT
+
=:;C@CBBBBB?A@BA@?BCBBBBBBBCBBBB?B;;;7;C@CACCBBBCC@BCCAA<A=@@CC@D?CBBBAAABB??>>?>18B7CBAA=BCBB>A994:A=?>??AB=ABCCCCBB?A@@?C?AAA>>>?@=@AAA<@?@AAB???@A??>?>?<>>==AA=A;AAAAB@@@A<AAAAA5A7;6;?>?>/>>;;;3;?????D>==8===2====@<@=AA<ABBB;;;<B:>>ACAA;>>>=AAAAA>>>BBB@??@BCB>=:=>>>B<AA@@<@@:@:::
@ATNG8:01116:07188
GATGGTAGCTCTGCTCTGACTCTCGTACTCATTCGTTTCGGAAGAGACAGGTACGTTAATAGTTAATAGCGTACTTCTTTTTCTTGCTTTCGTGGTATTCTTGCTAGTTACACTAGCCATCCTTACTGCGCTTCGATTGTGTGCGTACTGCTGCAATATTGTTAACGTTAGTCTTGTAAAACCTTCTTTTTACGTTTACTCTCGTGTTAAAAATCTGAATTCTTCTAGAGTTCCTGATCTTCTGGGTCTACGCTCGTCGCGCTCCATCGTTATCGGAAAGTCT
+
=8:A:=FBB>>CBCBCCCCCBCCCCCCCDDBB?BBBB>BD@C@CDDCBCC@CCCCC@BABBBC@C@CCFCCCCCC?@@>>>0@C?BBCC>BBBD?CCC@CC:;;BC;;9;BBBCCGD?A@C@B@CCCCCBBB?BBAA=BBBBECBDCCCBBBBAB?@;;8<B?C@B;;7;ABBC?BCCCC9C6:65@>@@,@C?@>866@BDCCBBA<A?@?,=BAAC?C@CG?BC@A@CE@C@CBCBBB@BBCE?BBBCBBB@@@@BBBBCAA>ABBBB?DEGH>AA<AA@A
@ATNG8:01119:07164
GATGGTAGCTATACGTATATCTATGTACTCATTCGTTTCGGAAGAGACAGGTACGTCAATAGTTAATAGCGTACTTCTTTTTTCTTGCTTTCGTGGTATTCTTGCTAGTTACACTAGCCATCCTTACTGCGCTTCGATTGTGTGCGTACTGCTGCAATATTGTTAACGTGAGTCTTGTAAAAACCTTCTTTTTTACGTTTTACTCTCGTGTTAAAAAATCTGAATTCTTCTAGAGTTCCTGATCTTCTGGACGACGCGCACTGACACTACCATCGTTATCGGAAAGTCT
+
844=9>CABAC@AABCFFCCBBBEDCBBBB9:4:999.<C=A>BCCCCCC@BBBBBBB?BCBB>A>A@BA@;;;@:>??>?=%942449:49=>C@DDC?BB:;;BBA@=@CBCDCCDABBC@C@CBBBBBCB>BC;;8;BBBBCBCCCCCFCCCC@CCC?;::;@CBBBBCCBB>B;;;;;*;>B=;;;;;;%;?;9;9*4>@??@B===.95955#9;;>=9>:B>9>BBCBBD@CACCCCBB@CBD@CCBCBCCBBCAA@BBBCCEE>BBCCD@CCBB@BD=CB@@
@ATNG8:01120:07184
GATGGTAGTATAGAGCTCTACATAGTACTCATTCGTTTCGGAAGAGACAGGTACGTTAATAGTTAATAGCGTACTTCTTTTTCTTGCTTTCGTGGTATTCTTGCTAGTTACACTAGCCATCCTTACTGCGCTTCGATTGTGTGCGTACTGCTGCAATATTGTTAACGTGAGTCTTGTAAAACCTTCTTTTTACGTTTACTCTCGTGTTAAAAATCTGAATTCTTCTAGAGTTCCTGATCTTCTGGGTCTACGCTCGTCGCGCTACCATCGTTATCGGAAAGTCT
+
:5:;:>CDBBB@@ACCBBBCCDDCCBBBBDFG@BBBB<AC<@>@BDDJCD@CBB@@<@?BBBA?C?CAAABBBBD?BBCCB1???A??=:>BBB?BAB@BC587BCCC?ABBCBBBB>>>=;A;A>>>C<<<=A@@@:>>@@>>>@@>>>C@@@@<AAA<AC=A:>>?AAAA@@;@BABB5A<?877666(7;<=>5<:::;;==>>;>??@/>>?>D=B;@@<A==>///066::CAAA7;:A@:@A???@@@@===>>?===?<@??>>:>>>>;>@8@;;:
@ATNG8:01124:07169
GATGGTAGAGAGAGCTCTCTCATCGTACTCATTCGTTTCGGAAGAGACAGGTACGTTAATAGTTAATAGCGTACTTCTTTTTCTTGCTTTCGTGGTATTCTTGCTAGTTACACTAGCCATCCTTACTGCGCTTCGATTGTGTGCGTACTGCTGCAATATTGTTAACGTGAGTCTTGTAATACCTTCTTTTTACGTTTACTCTCGTGTTAAAAATCTGAATTCTTCTAGAGTTCCTGATCTTCTGGGCTGCGCTGATATGCGCTACTATCGTTATCGGAAAGTCT
+
955>9<A@ABBCCCC?@ACCCCBCCCBBBC@A@BCCC?ICAB@BCDDDCB?CCCCC?B?BBCC?B?BBCCCCCCB@BBBCB3BB?BBCC=BCCC?CBB@CB<?>ABAA>ABBCA@?C?BBC?C?AB?BC@@@:>>AA<AAC?>>>@AA@@@A==>=A>>;;;7;;>>@?@BBAA<A@@<@BB7;7;AAAA.==BBD;???;;;BB@@<@A@A/@@?>?=G=AA:=>?@@@A<@=BAB??><<<=A:A666>?AAGDBBBDDBBBCCCCA@A@CCCD@BB=BBBB
@ATNG8:01133:07188
GATGGTAGTATAGAGCTCTACATAGTACTCATTCGTTTCGGAAGAGACAGGTACGTTAATAGTTAATAGCGTACTTCTTTTTCTTGCTTTCGTGGTATTCTTGCTAGTTACACTAGCCATCCTTACTGCGCTTCGATTGTGTGCGTACTGCTGCAATATTGTTAACGTGAGTCTTGTAAAACCTTCTTTTTTACGTTTTACTCTCGTGTTAAAAAATCTGAATTCTTCTAGAGTTCCTGATCTTCTGGGTCTACGTCGTCGCGCTACCATCGTTATCGGAAAGTCT
+
99:D@CEDAABBBDDCBBBCCCCCCCCCCCB@;@999,;@<@>BCDECBB?CCCAA>A?BBBD?C?CBAAACCCC?BBBAA2:@8@???:?FDC?AAC>BB>??@BCB>@@A@AAAA>AAA;A;>??A@@>?;AAAA;??@>>>?>@@>>@?==><AAA=??:?=AAA=A>AAA<>8788)8:>:888877%7=////)/68//.:657+55525#288==;A5>>5=??C;;;=D<AAAAA@8;;AA:ABBBB>>>BA????>??A<AA=8838=//,/=2;<;9
@ATNG8:01135:07143
GATGGTAGTATCTGCACACTCTGTCCAGAAGATCAGGAACTCTAGAAGAATTCAGATTTTTAACACGAGAGTAAACGTAAAAAGAAGGTTTTACAAGACTCACGTTAACAATATTGCAGCAGTACGCACACAATCGAAGCGCAGTAAGGATGGCTAGTGTAACTAGCAAGAATACCACGAAAGCAAGAAAAAGAAGTACGACTATTAACTATTAACGTACCTGTCTCTTTCCGAAAACGAATGAGTACATAGATATACGTATAGCTACCATCGTTATCGGAAAGTCT
+
///76::BCCCC;96;<C@D@@=BC?A@>9?;B;;9=A:>>:;://)/9)/)/://3;;:';69::::;<555A9<;=====)6946:@@@2C?D?@<BB>====:=?B@@C996655>CABAACCCCB;;08<;00*/:777;54.5154<8=9::9;:85:::;4404:6::;6;;377.8??;9::::(:@<@@AB999BCC=A>967517179==A>873=7355'2+2299&22216665557555=88899225AA?>>>55.5999><<;=85;;6////
@ATNG8:01140:07143
GATGGTAGGACGAGCGTCTGAGATGTACTCATTCGTTTCGGAAGAGACAGGTACGTTAATAGTTAATAGCGTACTTCTTTTTCTTGCTTTCGTGGTATTCTTGCTAGTTACACTAGCCATCCTTACTGCGCTTCGATTGTGTGCGTACTGCTGCAATATTGTTAACGTGAGTCTTGTAAAACCTTCTTTTTACGTTTACTCTCGTGTTAAAAATCTGAATTCTTCTAGAGTTCCTGATCTTCTGGTGAGATATGCATGATGCTACCATCGTTATCGGAAAGTCT
+
///:6;@C@CCC;;5;<;@@@@ABBBA@@CCE@CCDD>BB?B@CCDCCCC@CHCCC?B>BCDE@D@DCCCBBBBB@BCCCC1CC@BCCC>BCBB?BAA=AC?AABCCGAEDCCCCBB>BBC@C@FCBBBBBD@BBBB@BCCBBBAA@CBCBBCBC@CBB?BB@B@CCCCCCCCC=A;;;;.;>B?CCCCC5CBAAA>BEECCGCCAA=ACBB2C@@AC?B@BC@CBCEBBB@B@BCECCD?BBG?BBCCCCCBCCCCCBBBBBCC@DCBBB?BBCC?CC=CBBB
@ATNG8:01142:07178
GATGGTAGTAGTACACTAGTCATACCAGAAGATCAGGAACTCTAGAAGAATTCAGTTTTTTAACACGAGAGTAAACGTAAAAAGAAGGTTTTACAAGACTCACGTTAACAATATTGCAGCAGTACGCACACAATCGAAGCGCAGTAAGGATGGCTAGTGTAACTAGCAAGAATACCACGAAAGCAAGAAAAAGAAGTACGCTATTAACTATTAACGTACCTGTCTCTTCCGAAACGAATGAGTACGAGAGAGCACACGTGTCTACCATCGTTATCGGAAAGTCT
+
AAAB@BBBCC@?ACDBCCBCDCCBA@BBC@BBBB@@=A@BCHDCCC@CE@D@DDBAAAAA)B?BECCCDDDBBA;@@:9999'9B<B;@@A7BBB>AABHHFIDD?C?BB?BCC?CCCCCCCCCCBCCCCBB?AC??>@BCCAB??<@?CBC?BCCBBBCB?AAACCC@BB?@??<??AAA;???<@A@@@2AB?BBBBBB@BB:>:>=CC7<7;EEDB@CDAA@@A=?=@CE>CCC?BBBBBBCBBBBBBBBBCBBBBCBBACA:AAAAC?BBAA?CC?C>::
@ATNG8:01143:07154
GATGGTAGCGCACACATAGATACAGTACTCATTCGTTTCGGAAGAGACAGGTACGTTAATAGTTAATAGCGTACTTCTTTTTCTTGCTTTCGTGGTATTCTTGCTAGTTACACTAGCCATCCTTACTGCGCTTCGATTGTGTGCGTACTGCTGCAATATTGTTAACGTGAGTCTTGTAAAACCTTCTTTTTACGTTTACTCTCGTGTTAAAAATCTGAATTCTTCTAGAGTTCCTGATCTTCTGGAGATACACATGATACTCTACCATCGTTATCGGAAAGTCT
+
A@CC:CA@AACCCBBBBCCFCCCCCCCCEFCC@BBBC=CD@D?BBBBBDCAEDCCC@C@CCCC@DACCCBBBCCD?ABAAA2AC@CCCD=BADD@C@@;@@6<;BCCC@CCGIGFCD@CCC@C@GCCCABAC@BBBB<@@E@BBAABBCBDCDBB?BCB?CC@C@CBCBCCCCC?A@CCC;C>@>ABCDC3CC;;;8;CDBBBBBBABEEDI5CCBDDAC?CC@CCCE@@@@D@CCBCBB@BBB@BBCHCAAAGCCC;;;BBCCC@BBBBB@CCCC@CD>CB;:
@ATNG8:01143:07159
GATGGTAGCGAGCGAGTGTGTATACCAGAAGATCAGGAACTCTAGAAGAATTCAGATTTTTAACACGAGAGTAAACGTAAAAAGAAGGTTTTACAAGACTCACGTTAACAATATTGCAGCAGTACTCACACAATCGAAGCGCAGTAAGGATGGCTAGTGTAACTAGCAAGAATACCACGAAAGCAAGAAAAAAGAAGTACGCTATTAACTATTAACGTACCTGTCTCTTCCGAAACGAATGAGTACTGCGTCTCACTCTCGCCTACCATCGTTATCGGAAAGTCT
+
944:7;AAABBBBBBBCBCCCCBCCACCC@CCCC@A@@=@@A??@A?AD@C?A@BCCCDC5C@CCDCCCCEEBD>BA99999'9@:@=BBB9BBB@BABACCCBB?B@BB@BDD@DBBA@@ACBBBBBCCCDAEDCB@BBB@@@0000;@AC@BBBCCFDDAFBBB@@=@B?BBB=@@@@@;===<99:9:9%9:;9?;>>=BB><8<8=>?7999CBBBAA@@AABA>A>BBB=BED@CCCBCACCBBBAA@CCB;;;DCB?BBC@CBCAC@BBBC@CC>CA@@
@ATNG8:01144:07187
GATGGTAGCACACGAGATCTCATCGTACTCATTCGTTTCGGAAGAGACAGGTACGTTAATAGTTAATAGCGTACTTCTTTTTCTTGCTTTCGTGGTATTCTTGCTAGTTACACTAGCCATCCTTACTGCGCTTCGATTGTGTGCGTACTGCTGCAATATTGTTAACGTGAGTCTTGTAAAACCTTCTTTTTACGTTTACTCTCGTGTTAAAAATCTGAATTCTTCTAGAGTTCCTGATCTTCTGGATATGAGTGACTCGTGCTACCATCGTTATCGGAAAGTCT
+
34483:ADACCAABBBCCCCCDCCCCBBBDBA>A@@B;AC@C@CCAAACD?CCEBB>CACCCI@F:A<<BADC<A8BDDCD1AA>ABBD>CCBB?CCB?BB=:9:CBB=@?BBBBBB?BBB@D?BBBBBAAA?BAAA;>>?>@@A>>>A?@?>==:=;;5;=:?;@@@EBB@>>9<=>>>2?<@<@BAAA/AA:;;3;=?899@AAC5:;;;+:;;;B=B=AB<AA???BB<B<AA???A8=>A<A@@@A@@>>A@@>>>>?A>>;>AAAD;<<<A<AA:@>>>
@ATNG8:01145:07182
GATGGTAGTAGTACACTAGTCATACCAGAAGATCAGGAACTCTAGAAGAATTCAGATTTTTAACACGAGAGTAAACGTAAAAAGAAGGTTTTACAAGACTCACGTTAACAATATTGCAGCAGTACGCACACAATCGAAGCGCAGTAAGGATGGCTAGTGTAACTAGCAAGAATACCACGAAGCAAGAAAAAGAAGTACGCTATTAACTATTAACGTACCTGTCTCTTCCGAAACGAATGAGTACACACTCTCATATGACACTACCATCGTTATCGGAAAGTC
+
<ABC@C?@A:;;<=@ABCCBCCCCC@BAB?AACC@@=@=AACIECC?BF@DACDBBBBBB3B@AA@DCCBA;;;0;@;;;;;$9<7;.555&5;;6<96:ECCCC@C@CC@CBC?BB@@@AAGGHCCCBCCD@CBCC>A@@@AAA@=A>A@@=@BB@BC@@>?BBBBC?BB@CCC:>>00,/>>6????@0CD>BBBBBBA@A8<687>=4;5:>BAA>A@@?AAA?B?ABB=AAB?BBBCBCDDC?@:::ABBB?BA??>@AA;@@<8>6:=BB?DD=@@A
@ATNG8:01148:07185
GATGGTAGCGAGCGAGTGTGTATACCAGAAGATCAGGAACTCTAGAAGAATTCAGATTTTTAACACGAGAGTAAACGTAAAAAGAAGGTTTTACAAGACTCACGTTAACAATATTGCAGCAGTACGCACACTATCGAAGCGCAGTAAGGATGGCTAGTGTAACTAGCAAGAATACCACGAAAGCAAGAAAAAAGAAGTTACGCTATTAACTATTAACGTACCTGTCTCTTCCGAAACGAATGAGTACGTGTGCGACGTGTCTCCTACCATCGTTATCGGAAAGTCT
+
9:4404:88:<?@@BBBBBBBBBCB?CBC?B;;:AC>B?BBBDBBB>BA?B?AABBCCCB2B?@AAACCHCCKF>BBBCCCC2DE@D0;:9*9@@8=@@CCCC;;:;@CC?B;;8;ACBAACBBB@A@CCBBBCBCC?BACCCCDCAD@C;;6:AAAACCC?;;:BBB?CCADCC=????<6=??;::9:9:%9@<8919?AA@AB?A;AAAA=A>ABCBC@AA?@A@@>@@CDD>DBC@BBA;;:9:99?>?@@ABBBAAAB?B??=@CDDG@CBBD@AA<A;::
@ATNG8:01155:07153
GATGGTAGCGCGACGAGCGTAGACCCAGAAGATCAGGAACTCTAGAAGAATTCAGATTTTTAACACGAGAGTAAACGTAAAAAGAAGGTTTTACAAGACTCACGTTAACAATATTGCAGCAGTACGCACACAATCGAAGCGCAGTAAGGATGGCTAGTGTAACTAGCAAGAATACCACGAAAGCAAGAAAAAGAAGTACGCTATTAACTATTAACGTACCTGTCTCTTCCGAAACGAATGAGTACCTCTCAGACGCTCGTCCTACCATCGTTATCGGAAAGTCT
+
344:7<A@A@@@@@;;;EDCCCCEE=ECCACCCBBB@B@BCCCCCC@CC@C@DBAABBBB3B?CCBBCDGBAA@8>?:;;;;*;B@D>BBB;BECIDBBBCCCCC?C@BB@BBC@BBCCCCCCCCCCCCBBB@CCDC=CACC@@AA>B@CBB?BCCDDAAA?AAACCC?BB?BBB>AA???8>>>=AFDFF3BB?AAABAABDE8;7;A@@:=:=ACDD@CCCA???<@<@CC>EBB?AAADBCC?AAACCCCBBB>>>AA:@?D=@=>>CADCBB?BC>B>>?
@ATNG8:01157:07154
GATGGTAGCGCACACATAGATACAGTACTCATTCGTTTCGGAAGAGACAGGTACGTTAATAGTTAATAGCGTACTTCTTTTTCTTGCTTTCGTGGTATTCTTGCTAGTTACACTAGCCATCCTTACTGCGCTTCGATTGTGTGCGTACTGCTGCAATATTGTTAACGTGAGTCTTGTAAAACCTTCTTTTTACGTTTACTCTCGTGTTAAAAATCTGAATTCTTCTAGAGTTCCTGATCTTCTGGATAGCGACGCGATATACTACCATCGTTATCGGAAAGTCT
+
///:5;<;;;ABBBBCCCC;;:?;;<<>>@@A74444)4<5:5;;BBBCD?C:66@7>4;@@B=B>BBBAA<>?>654444$4939:?B=BAB@;@;>:=@?@@A@9:69@@BBBCB?;;;?B>BB<;;;;B>BBFF?AACGIGCBBDDCCCBBB@CBB@BB?C?CBDBBCB@@=A@A@@3A<@=ABCCC5CCCCC=B@@BBBDB<;8;AAA,A@@<;4;>A@=A@@BBBB?B>A@?@::49:925999;ABCCCAAAB999????999=B8?@??:?@9@AAA
@ATNG8:01160:07169
GATGGTAGGACGAGGCGTCTGAGAGGTACTCATTCGTTTCGGAAGAGACAGGTACGTTAATAGTTAATAGCGTACTTCTTTTTCTTGCTTTCGTGGTATTCTTGCTAGTTACACTAGCCATCCTTACTGCGCTTCGATTGTGTGCGTACTGCTGCAATTTTGTTAACGTGAGTCTTGTAAAACCTTCTTTTTACGTTTACTCTCGTGTTAAAAATCTGAATTCTTCTAGAGTTCCTGATCTTCTGGTGTCGTCTATCATGTACTACCATCGTTATCGGAAAGTCT
+
///:69@@@ECB@=9<;?@=CBBBC@BBBDFCC?DCCC=BB@D@CBBBCBB>BCCCC@F@CBBC@B?CEBBAAABB?BBBBB5BDACBBD>CBCCACDEACE>AA@BBB?BCBCCCCD@BBB@D@DAA@CCBB@BCCB?AAABBCDBCBCD@@ABB@CEE;BB@B@CCCCCCCCD@ECBCD;C=@<@AAAA2ABAAA;@<;;BBBBAC=CCDC+=:::=8<85844;77;37/46::=B@@577C@CDCB>>;;;B>>>>;;:@@@;?@::;8>@@@<AD:B>>=
@ATNG8:01118:07220
GATGGTAGGTGCACATGAGTGTATCCAGAAGATCAGGAACTCTAGAAGAATTCAGATTTTTAACACGAGAGTAAACGTAAAAAGAAGGTTTTACAAGACTCACGTTAACAATATTGCAGCAGTACGCACACAATCGAAGCGCAGTAAGGATGGCTAGTGTAACTAGCAAGAATACCACGAAAGCAAGAAAAGGAAGTACGCTATTAACTATTAACGTACCTGTCTCTTCCGAAACGAATGAGTACCTCTCAGACGCTCGTCCTACCATCGTTATCGGAAAGTCT
+
;@@@<?;@=;9;<;/0/779<>>CG@CAA7;;:::=9><?C@@<=C?@?=?;@?@@@@@@,A>BBCCBCB;;;A9A@;;:;:$9<./)/<;+://,/;<::@@?>8<89;5;BB4::@???BB@@ACBBBAA=A;:;;@@AABBCB>B=?;;5;BBABBCB?BAAA@@=@A>::8:777;=5777/73==09;:>==>=BBBBB@C=@@BC?B?BACCCAAA000A@<A?BBC?BBB?@@?@@?@=??BBBDCBABAAAAA>@@@:9:8>?=A::9=AA<AAAB
@ATNG8:01124:07225
GATGGTAGCACGACACGACGATGTGTACTCATTCGTTTCGGATGAGACAGGTACGTTAATAGTTAATAGCGTACTTCTTTTTCTTGTTTCGTGGTATTCTTGCTAGTTACACTAGCCATCCTTACTGCGCTCGATTGTGTGCGTACTGCTGCAATATTGTTAACGTGAGTCTTGTAAAACCTTCTTTTTACGTTTACTCTCGTGTCAAAATCTGAATTCTTCTAGAGTTCCTGATCTTCTGGGTGTATCAGCGAGTATCTACCATCGTTATCGGAAAGTCT
+
///:6;;<;;;==>>>?==666>>=BB@?<55.5555)5:5<;<<@@<<<;>==6626:=>@>9=:=>>:::;43-38888'33-//6.////(///*3;6;8;;=<48:;;:9:>57336=844/:?9//----(.6789@75256656667-.-2244(-(..6..27::4;5855&24:052766$29282'2222=A999<7:99-599792:4<>158??>?@:=:=>>>::18867(6779<>@??<<///=:7774///9948<6807=.9777
@ATNG8:01125:07203
GATGGTAGTACATGATAGACGACACCAGAAGATCAGGAACTCTAGAAGAATTCAGATTTTTAACACGAGAGTAAACGTAAAAAGAAGGTTTTACAAGACTCACGTTAACAATATTGCAGCAGTACGCACACAATCGAAGCGCAGTAAGGATGGCTAGGATGGCTAGTGTAACTAGCAAGAATACCACGAAAGCAAGAAAAAGAAGTACGCTATTAACTATTAACGTACCTGTCTCTTCCGAAACGAATGAGTACAGAGAGTACGATATGTCTACCATCGTTATCGGAAAGTCT
+
BBBC?CCBAABCCCBCCCCC9::CC@CCC@CDDCAC@CAECCCCBC?CD@C?CCAABCCC3D@CCCCEBBCFDD>B=;::::*:D>C?CCC;CCF@EBBBCEDBB?B@CC?CBB?BCCCBBBCCCBCCCCBC?CDDD>AACCCCCC?B?BCCBCCCC?CBC@BCCDDCCE@CCCBBA@CC?BCC?BBCCB=AAA>@@@@@1@C@FECAAAAA@@C@CCBB@B@DCBEL@BB@@;;;=A=BCC>CHCFCCBCBCCBCCBAACCCCCCCCCCCCAA>ABABB?CA@@>@B;A899
@ATNG8:01131:07233
GATGGTAGCAGACGTGACAGAGCGCCAGAAGATCAGGAACTCTAGAAGAATTCAGATTTTTAACACGAGAGTAAACGTAAAAAGAAGGTTTTACAAGACTCACGTTAACAATATTGCAGCAGTACGCACACAATCGAAGCGCAGTAAGGATGGCTAGTGTAACTAGCAAGAATACCACGAAAGCAAGAAAAAGAAGTACGCTATTAACTATTAACGTACCTGTCTCTTCCGAAACGAATGAGTACGAGAGTCAGAGCAGAGCTACCATCGTTATCGGAAAGTCT
+
84445::;:::=9777///777;99.55969666<<8==@966;;D?B@?@<>>893:::$3-33889::<>==39;44444$497;.555&5<<9666;;><<<5;49;.45505==>?=<<>B9:9=99/3<<0/)/997/55:7<266<:><<<<;5505;;::;8;9477:(/////(//339::::)99;888:9:>;;38177=95;=?:@@B=?>?A9587?9;;;5773-3;;;8888887333:999;=888::?>*/0//:<?=?94><3;879
@ATNG8:01132:07230
GATGGTAGTGTCAGTGCGCGTCGTCCAGAAGATCAGGAACTCTAGAAGAATTCAGATTTTTAACACGAGAGTAAACGTAAAAAGAAGGTTTTACAAGACTCACGTTAACAATATTGCAGCAGTACGCACACAATCGAAGCGCAGTAAGGATGGCTAGTGTAACTAGCAAGAATACCACGAAAGCAAGAAAAAGAAGTACGCTATTAACTATTAACGTACCTGTCTCTTCCGAAACGAATGAGTACGAGAGAGCACACGTGTCTACCATCGTTATCGGAAAGTCT
+
855<:>GBBBBBBCCBBCDAABEJL@DCB@BBCCCC@B?BBBBBBC@CC@B@DCB;;:::):?ABBACCCC:98.8<:;;;;*;@>??BDD;CCC@CCBBBCC;:9;?BC@EBB?BCCCCCCCCCCCCCCBB=AB@?>@BDDDCCC?C@CBC@BCBBBCCC?BAABCC@BB?BBB?BBDCD>A@@;99999(9A=BA@@CDBBB>C=AABC:>:>ACBB?BBAA@@?<?<?DD>CCC=AACCCC@@@BBCCBBBBCBBBBBBBBB?BBB@B?BBBB@BC>BBBA
@ATNG8:01133:07223
GATGGTAGAGAGAGCTCTCTCATCGTACTCATTCGTTTCGGAAGAGACAGGTACGTTAATAGTTAATAGCGTACTTCTTTTTCTTGCTTTCGTGGTATTCTTGCTAGTTACACTAGCCATCCTTACTGCGCTTCGATTGTGTGCGTACTGCTGCAATATTGTTAACGTGAGTCTTGTAAAACCTTCTTTTTACGTTTACTCTCGTGTTATAAATCTGAATTCTTCTAGAGTTCCTGATCTTCTGGTGCGCTACAGTCTCTCTACCATCGTTATCGGAAAGTCT
+
:55>;>CCDBBBBCCBBBBBCCCCDDBBBCA@?ADEE>CC@C@CCCCCBB?BCCCC@C<@ACC@C?CBBBBDBBB@BAC@A2A@<@???:>CCC>BAB?AA????AAA=@BC:9:BB?BCC@C@BBBBAA@?=B:;;=@@@@@@B===A@@@???::;;=BA<>:>@@ABBAAA;>>@@@5@<A;>>@@@/@?<<=3;;????B???;@@AD7<==;:7;>CC==>>B@>><>=A>>>@@:=>A=???AAA@@@>>>@@?@@@@;@AAAA;>>>A:@@6:9:8
@ATNG8:01134:07191
GATGGTAGACACGTGTGCTCTCTCGTACTCATTCGTTTCGGAAGAGACAGGTACGTTAATAGTTAATAGCGTACTTCTTTTTCTTGCTTTCGTGGTATTCTTGCTAGTTACACTAGCCATCCTTACTGCGCTTCGATTGTGTGCGTACTGCTGCAATATTGTTAACGTGAGTCTTGTAAAACCTTCTTTTTACGTTTACTCTCGTGTTAAAAATCTGAATTCTTCTAGAGTTCCTGATCTTCTGGACAGAGTGTGCAGATACTACATCGTTATCGGAAAGTCT
+
BCCC>CCCCBCBCCBBBBBBCGCCCCCCCCBB?CDED=CC@C@BBCCCCC@CCCBB?B@BBCC@C?BBCCCB==C8??>>>1;A<DAA@5AECD?ACD@BB>>=>BBC?BBBBBBBB>AA?<A>=>@@@A??;AAAA:>>AA>>?ACAAAA@???;@@A<@@;?<AAABBAAA@<???DD5@<?:8////(/<333)--3---999<18685'2:<>?;C;AA<AAAA;;;<A=AACBAA7;;A=ABCCA===AAAA@??AAAAAAAA??:>>AC:@@7A888
@ATNG8:01135:07208
GATGGTAGAGAGACTGTAGCGCACCCAGAAGATCAGGAACTCTAGAAGAATTCAGATTTTTAACACGAGAGTAAACGTAAAAAGAAGGTTTTACAAGACTCACGTTAACAATATTGCAGCAGTACGCACACAATCGAAGCGCAGTAAGGATGGCTAGTGTAACTAGCAAGAATACCACGAAAGCAAGAAAAAGAAGTACGCTATTAACTATTAACGTACCTGTCTCTTCCGAAACGAATGAGTACTATGTAGAGCTCTATACTACCATCGTTATCGGAAAGTCT
+
??@E@DCCCBBBCBCCCCBBBCCGG>CCF@CCCDBB@B@CCCBCCC@CD?B?BBBBBBBB3B?CBBABBBDBBA:?>:;;;;.;B@DACCC;CCFADCCCCCC997;?AA@B@A?ADDCCCECCCBBBCCCC@CB??>@ACBBBBC?C?BCC@DCCCBBCC?CCBBBB?BB@AAA@BBDCC>AAA???>>=.?C?BBAADBBBB<;:<@@@<>;>ACCC?CCBBBBB=?=?DD>CAA?ACCDCCBAACAABCCBBAA===@A@@@<AAAAD=D@@@=AA:@;;;
@ATNG8:01140:07193
GATGGTAGGCGTGTGAGAGTCTGCCCAGAAGATCAGGAACTCTAGAAGAATTCAGATTTTTAACACGAGAGTAAACGTAAAAAGAAGGTTTTACAAGACTCACGTTTAACAATATTGCAGCAGTACGCACACAATCGAAGCGCAGTAAGGATGGCTAGTGTAACTAGCAAGAATACCACGAAGCAAGAAAAAGAAGTACGCTATTAACTATTAACGTACCTGTCTCTTCCGAAACGAATGAGTACGATGAGATCTCGTGTGCTACCATCGTTATCGGAAGTCT
+
455<7;>C7?;<@<AA@<>:>=:::4<@@;?9=;9:29;996<<>>:?@9=8<A@@@?@?,><?ACBCCAABBD=A:::===,93-3499:/9:;4::433;;333(3,33,3396855766<?675:785;=:>>=>:785:97:=5;067A>@AA@CC>?>@BBBCC=??8>><8=>=?;?@?8;>>?>,>?4378A:87852579:=<4<4677>@<???AA;;8;<@;>6<00,000>?CC878@@@@AAA@B??;;;>AA6;;ABB>@@BC5979BAA
@ATNG8:01140:07210
GATGGTAGTGCGTGAGAGAGAGACCCAGAAGATCAGGAACTCTAGAAGAATTCAGATTTTTAACACGAGAGTAAACGTAAAAAGAAGATTTTACAAGACTCACGTTAACAATATTGCAGCAGTACGCACACAATCGAAGCGCAGTAAGGATGGCTAGTGTAACTAGCAAGAATACCACGAAAGCAAGAAAAAGAAGTACGCTATTAACTATTAACGTACCTGTCTCTTCCGAAACGAATGAGTACTATAACTATCTGAGACTACCATCGTTATCGGAAAGTCT
+
<;:C?CCB666==CBCBDDCBB@AA<ABD@C;:99916:BCCCCCC?BB@B@AA@;;;;;$76A<=BCCAA??=6>?;<<;;';@==;949,9A?A@CCCCCCBB@B@BC@B@A?ABCCCBBBCCCBBBCCC@CC:99;BBBCCCC?CACCCACCBCCGBB?B;;;CE?BB@CCB>AACBC>???=?CDCC2CC?C@A@CAABA>C<@A8858>A>BBC@BBBBBBB?B>ACF?CCC>ABBDCCBBBBB?AAACBBAAABBABC??@@BB?BCDF?BC>C?9:
@ATNG8:01141:07223
GATGGTAGTGTCAGTGCGCGTCGTCCAGAAGATCAGGAACTCTAGAAGAATTCAGATTTTTAACACGAGAGTAAACGTAAAAAGAAGGTTTTACAAGACTCACGTTAACAATATTGCAGCAGTACGCACACAATCGAAGCGCAGTAAGGATGGCTAGTGTAACTAGCAAGAATACCACGAAAGCAAGAAAAAGAAGTACGCTATTAACTATTAACGTACCTGTCTCTTCCGAAACGAATGAGTACATAGATATACGTATAGCTACCATCGTTATCGGAAAGTCT
+
=A@@=:>A??==::;:;;<;;;>>>1655.55555;8<:>??<?;@?CB?B?A@@;;;;;);9=?>BAAA?>?=698;9::9':?=?5::;-;>=9>C@AAAA>C?B@BA=@@@<?@@@@CCCBCCGDBBBB?B;;;5;;>@BBCC?D>B;;6;BBBCAADABB??>A=A@=@@B177;<<3<<<898999(9=9>CBBBACCB>B<=<992:9=;@AA?AAA@@@=9><>BB=ABA?::9BBBBCCBAAABBBBBCCCCA???B=;<;@B@BA@C;??8???:
@ATNG8:01142:07214
GATGGTAGGCGTGTGAGAGTCTGCCCAGAAGATCAGGAACTCTAGAAGAATTCAGATTTTTAACACGAGAGTAAACGTAAAAAGAAGGTTTTACAAGACTCACGTTAACAATATTGCAGCAGTACGCACACAATCGAAGCGCAGTAAGGATGGCTAGTGTAACTAGCAAGAATACCACGAAAGCAAGAAAAAGAAGTACGCTATTAACTATTAACGTACCTGTCTCTTCCGAAACGAATGAGTACGATGAGATCTCGTGTGCTACCATCGTTATCGGAAAGTCT
+
89:<8<@@?ACCDCCCBBBCBB@@@;@BB>CCBBBC@B>BABBBEE?BB@B?BBB;;;;;*<=@@@CCCCBCCC>CC::999)9<8?<AAB:BBF@DCCBBAB7758?BD@AAA?BBBBB@@>>A>>@>>>><>?>>:==AA???@<@<@@B?BBBAA?@@>BBAAAA?BB?BAB>AA<;;7<<<9?BBBB3BB?BCDHC999D;><>AAA<A:A?AAA<ACC>;;;9>:>==3>9959ACA@AABBBCCBBBBBBBBB@>>AAA:@?BAB>BBBB<@?:>A87
@ATNG8:01144:07200
GATGGTAGCACACGAGATCTCATCGTACTCATTCGTTTCGGAAGAGACAGGTACGTTAATAGTTAATAGCGTACTTCTTTTTCTTGCTTTCGTGGTATTCTTGCTAGTTACACTAGCCATCCTTACTGCGCTTCGATTGTGTGCGTACTGCTGCAATATTGTTAACGTGAGTCTTGTAAAACCTTCTTTTTACGTTTACTCTCGTGTTAAAAATCTGAATTCTTCTAGAGTTCCTGATCTTCTGGGTCTACGCTCGTCGCGCTACCATCGTTATCGGAAAGTCT
+
?@CC@CAAACCC@ABHDCCCCCDCBBCCCCBB@DBCB=CC@C@BECCCCC?CCCBB@F@CBBB@B=@ABCCCBBB@BBBBB2BB?CBBB=BCCC@CCB@BB>@@ACCC>@ABBCB@?<A@@<@@DBBBB@@@>BABA=@@@???@@@@A@@>>>><>>>=@?<@<AAA?@AAAA:AACDD5A;>9;;:::+:>=>>9>AA@@@@???:>>=>/>>>>><@<AA;@@@@;;:>D<>>??>>;>@BB;>>>AAAAAAA@>>>=@@@A<AAD>>:>@AA<@@:@>>>
@ATNG8:01149:07236
GATGGTAGGACGAGCGTCTGAGAGGTACTCATTCGTTTCGGAAGAGACAGGTACGTTAATAGTTAATAGCGTACTTCTTTTTCTTTGCTTTCGTGGTATTCTTGCTAGTTACACTAGCCATCCTTACTGCGCTTCGATTGTGTGCGTACTGCTGCAATATTGTTAACGTGAGTCTTGTAAAACCTTCTTTTTACGTTTACTCTCGTGTTAAAAATCTGAATTCTTCTAGAGTTCCTGATCTTCTGGGCTGCGCTGATATGCGCTACCATCGTTATCGGAAATGTCT
+
555<8555:;;?BDAA<<555<<=8<<===>??A@@C<@@<@?;;9@@99.9::55.5.5955.55<999<///=8;:<<;$///)5:::4<>==:?>>9?=:=?===><>>655=95.544.4;@999@B>>4//992/////:;=5655<<<<=8:::75505095@@@;>>?266:::&5.5.5;;;;+<665=1;/////////)////$554995959<3:555;;;39.4549<=06/<<1:///75---///<<<<<>=.55545.59:9)//)////7
@ATNG8:01154:07234
GATGGTAGTAGTACACTAGTCATACCAGAAGATCAGGAACTCTAGAAGAATTCAGATTTTTAACACGAGAGTAAACGTAAAAAGAAGGTTTTACAAGACTCACGTTAACAATATTGCAGCAGTACGCACACAATCGAAGCGCAGTAAGGATGGCTAGTGTAACTAGCAAGAATACCACGAAAGCAAGAAAAAGAAGTACGCTATTAAACTATTAACGTACCTGTCTCTTCCGAAACGAATGAGTACTACTCTCAGAGACACACTACCATCGTTATCGGAAAGTCT
+
A@<<455;<<966<<<==BBBBABE@EBB?BAAA;;294==@@E@B>B>AC@BCBCEHHE5B@BBCBBDCC:::-9?44444$4<7;.555&5:>9?A@;;9??>=A>:989BB@DCB>CBB@@;:6;;;?B:B<<<;><<<;;;B?B?CCC@BBBABA@A?@@@?::3:@;>9717?@==5;33,3;;;;,;A<A@AAB><<</77)7:<>;A77794438455;<<4:6:=>7<<<9<<;477788;><ABBBB@=:@::<=<=766623,35555::3:555
@ATNG8:01155:07197
GATGGTAGGACGAGCGTCTGAGAGGTACTCATTCGTTTCGGAAGAGACAGGTACGTTAATAGTTAATAGCGTACTTCTTTTTCTTGCTTTCGTGTATTCTTGCTAGTTACACTAGCCATCCTTACTGCGCTTCGATTGTGTGCGTACTGCTGCAATATTGTTAACGTGAGTCTTGTAAAACCTTCTTTTTACGTTTACTCTCGTGTTAAAAATCTGAATTCTTCTAGAGTTCCTGATCTTCTGGGTCTACGCTCGTCGCGCTACCATCGTTATCGGAAAGTCT
+
75;>7<CD?B;;9?@@BCBBBCBB@BCBCCCB@BBCC>CB?C@CCCBBCD?CDCCC@C@CCCB>A?BDEECCCIC@@?>>@0@A=A@=<5>000>>>8>B>BBBBBCACCBCCBBB@CDE@E?CCBBBBBCACCBB?BCBBBBBBBBBBBBBAB?@;;5;B?A?CECDBCCDD?D;;;;.;>C?CGGDC5CCAAA>CCECDDFABB@EGIG5ACABC?B@BC?@@CEBBB?B@DBBCCC?B@AB;CCBAACCDCBAABBB@@@C@AAACC@CBBB>AA;AB;;
@ATNG8:01155:07237
GATGGTAGCTCTGCTCTGACTCTCGTACTCATTCGTTTCGGAAGAGACAGGTACGTTAATAGTTAATAGCGTACTTCTTTTTCTTGCTTTCGTGGTATTCTTGCTAGTTACACTAGCCATCCTTACTGCGCTTCGATTGTGTGCGTACTGCTGCAATATTGTTAACGTGAGTCTTGTAAAACCTTCTTTTTACGTTTACTCTCTTGTCAAAAATCTGAATTCTTCTAGAGTTCCTGATCTTCTGGGTGCGCTACAGTCTCTCTACCATCGTTATCGGAAAGTCT
+
99:C:BCDDC@BBBBCB@AACCCCCACBCCBB@BCCD=AC=B?BBBCCCE@@AABCAFACCCC@CACCCBCCECC@CCBBB0A@<@BBC<BBBB@CDCGMJ;;;BDCCABBBCBBBC@CCC@C@CBBBCCCB?BCCC?CCCCCDCCCBBCCCC@@<ACC?CC=A=BCCCBBBCB=A;;;;.;>B>:;;;:*;BAAB>CACDGGGACDBBBBB2BBBBD@C@BB@CCBGCDD?C?BBBDDD?B?AA<ACBBBCCCCCDDCCBCCCC@BBBCCACDCC?A@;@A;:
@ATNG8:01162:07212
GATGGTAGAGAGAGCTCTCTCATCGTACTCATTCGTTTCGGAAGAGACAGGTACGTTAATAGTTAATAGCGTACTTCTTTTTCTTGCTTTCGTGGTATTCTTGCTAGTTACACTAGCCATCCTTACTGCGCTTCGATTGTGTGCGTACTGCTGCAATATTGTTAACGTGAGTCTTGTAAAACCTTCTTTTTACGTTTACTCTCGTGTTAAAAATCTGAATTCTTCTAGAGTTCCTGATCTTCTGGGTCTACGCTCGTCGCGCTACCATCGTTATCGGAAAGTCT
+
?@?B:>CCBB;<;55:;;<BBC;69BB@CBBB@BDJK?DC@C@CCDCDBB@BCBCF?C@BCBB?B@CAABBEBBA===:::)=@>A>=>8?@@B?BCC<@?8::AABB?BBCBBBBB@BBB?B@BB?B==>><>@BB7;;>>>>???AAAAA@@@=???=??<@=;;;>?;;:<69;<<=3><A<>>>>=/>@@@C;@@>==>A;::18888(2::8C;C<@@<====;><;><8::>>=8=>@@7>=AA@@@>>>>>>>?A::;7;>A>>;>>>><@D:A@@9
@ATNG8:01114:07280
GATGGGTAGCTCACGTACGTCACACGTACTCATTCGTTTTCGGAAGAGACAGGTACGTTAATAGTTAATAGCGTACTTCTTTTTTCTTGCTTTCGTGGTATTCTTGCTAGTTACACTAGCCATCCTTACTGCGCTTCGATTGTGTGCGTACTGCTGCAATATTGTTAACGTGAGTCTTGTAAAACCTTCTTTTTACGTTTACTCTCGTGTTAAAAAATCTGAATTCTTCTAGAGTTCCTGATCTTCTGGTCTACTACACTGTACTCTACCATCGTTATCGGAAAGTCT
+
;8444(4<<:@;@AAACDECA@ACDCCDBBB@@<@;;;;*;@<C:AAACEEC@BCCCG@C@BBBB@C@BC@@@BCBB?AA@AAA':8>??AA:=@AD?AAE@EC@@@?CCB@CCCB???B<??C@D@BBBBBBBB@BB>>:>>@??====;;:<;;<>7::@<AA7:6:>=====::58>@@A2<49455656(5=655(2255559957-52522#2555=0513938...555061666667/555/55:<<=AB>>>>>>===9<<7///9;6;;;@7??9?;;;
@ATNG8:01115:07254
GATGGTAGCTATACGTATATCTATGTACTCATTCGTTTCGGAAGAGACAGGTACGTTAATAGTTAATAGCGTACTTCTTTTTCTTGCTTTCGTGGTATTCTTGCTAGTTACACTAGCCATCCTTACTGCGCTTCGATTGTGTGCGTACTGCTGCAATATTGTTAACGTGAGTCTTGTAAAACCTTCTTTTTACGTTTACTCTCGTGTTAAAAATCTGAATTCTTCTAGAGTTCCTGATCTTCTGGTCTACTACACTGTACTCTACCATCGTTATCGGAAAGTCT
+
?@@D@CDBBCBCC@A@EDDCCDCCCCAA@B:96;AAB<DB?DACCDCCCC@DBA@@6;6;@>?:@<@CBCBCCBB?BBCAC1??<>CCC>CCBB?BBC?AA7::?AAA>AABB?>>@=@>><>@BC???AAA?B>>>=@@@@@@@AA?CCAA>@@<@;:7:A9<:=@@D@==>B<=7777,79=4::<<<+=?==>4==<889==?@=DDDF/??>>A<A<;;7;?CC;;;<?<?A???B688B;;;;>>??@@>==AAAAABBB<>>>?@;@@??<?B:>>>=
@ATNG8:01120:07248
GATGGTAGTCTCAGATAGTCTATAGTACTCATTCGTTTCTGAAGAGACAGGTACGTTAATAGTAAATAGCGTACTTCTTTTTCTTGCTTTCGTGGTATTCTTGCTAGTTACACTAGCCATCCTTACTGCGCTTCGATTGTGTGCGTACTGCTGCAATATTGTTAATCGTGAGTCTTGTAAAACCTTCTTTTTACGTTTACTCTCGTGTTAAAAATCTGAATTCTTCTAGAGTTCCTGATCTTCTGGACAAAGTGTGCAGATACTACCATCGTTATCGGAAAGTCT
+
////69;<ABBBCC;;;B;56=B>CC@<:555.5494)4;8<:>::?6668=>><<7<055555>099;;>=<<<266===+=?8:;99/9000)/::)/6155::54.49==:<9526AB:C?AB@@@@@B?BBBB@CAB;;;B;;;;;;;;::290/27749)////59;;;<7559<<.<8<::::9:'77;<<5<@>>?>@?@?>?DCD1C6;:@;?;?A<?@?C@?@=A;:99:9@;9;0;000@8000==>@595=>:9<5:=999244458=>8=BBB
@ATNG8:01121:07271
GATGGTAGATACTCGCTGATACACCCAGAAGAGCAGGAACTCTAGAAGAATTCAGATTTTTAACACGAGAGTAAACGTAAAAAGAAGGTTTTACAAGACTCACGTTAACAATATTGCAGCAGTACGCACACAATCGAAGCTCAGTAAGGATGGCTAGTGTAACTAGCAAGAATACCACGAAAGCAAGAAAAAGAAGTACGCTATTAACTATTAACGTACCTGTCTCTTCCAACGAATGAGTACTATAGACTATCTGAGACTACCATCGTTATCGGAAAGTCT
+
AC?@>@CCCCCBCBBBBCBBCCECD>BBB@CAA?CC@C?BBDCCCCACCAC>A>?;;;;;*;>BCDBBABA:;;0;B;<<;;$:;898;==2?@@<?B=BHCFDC?D@CC?BBC@CCBBBBBBCCCCCCCBB@BCBB?B@@@CCCC@C@B@@?ACBDCBCC?CBBBBB?BB@CCC;??CEE@BA@;99999(8<>BBBBBC?>?9?9?=@@8=:>?CCC@CCAAABC@C@D>A@B?::9BFFDCBBCBB???BBBEBCCDC??>@BBBC?BBDC?BB=BAAA
@ATNG8:01125:07273
GATGGTAGGCGAGAGTGAGACGCAGTACTCATTCGTTTCGGAAGAGACAGGTACGTTAATAGTTAATAGCGTACTTCTTTTTCTTGCTTTCGTGGTATTCTTGCTAGTTACACTAGCCATCCTTACTGCGCTTCGATTGTGTGCGTACTGCTGCAATATTGTTAACGTGAGTCTTGTAAAACCTTCTTTTTACGTTTACTCTCGTGTTAAAAATCTGAATTCTTCTAGAGTTCCTGATCTTCTGGGTCTACGCTCGTCGCGCTACCATCGTTATCGGAAAGTCT
+
855>:>DC@AABCCCDDCCC9;;DDGCCCBCC@CBBB=BC@C@BBCCCDD?CCCBB?B?CBBB?B@CCCCCCCA@>9::9:$:;<;77879AAC?AAG?BB799:CCD>AABBBCCC?AAA?C?CBBBA?>>;AAAA9==A>==>;>@@AAAAAA<<<==AD<@;@???@AA@@;>:;;;1;<A=@@@@@/<<<=<-88;888@==>18888'5;9<;;A:@>;AACA;;;<@8==????:>>AA9???===>>@@@@?@??@;=7===//,/<6616=6=AA@
@ATNG8:01126:07281
GATGGTAGTGATACAGATCAGACACCAGAAGATCAGGAACTCTAGAAGAATTCAGATTTTTTAACACGAGAGTAAAACGTAAAAAGAAGGTTTTACAAGACTCACGTTAACAATATTGCAGCAGTACGCACACAATCGAAAGCGCAGTAAGGATGGCTAGTGTAACTAGCAAGAATACCACGAAGCAAGAAAAAGAAGTACGCTATTAACTATTAACGTACCTGTCTCTTCCGAAACGAATGAGTACGATGAGATCTCGTGTGCTACCATCGTTATCGGAAAGTCT
+
3444.4888::::;;<<==>?666>:><>8666;992727///798345057:?=779883#32889533993777&37<9999'9:.4.499+9;;9>>;666<55.5.55.5999=:::<555<===>;;;:5:;444)444<<<;<7:6;5505;;456;:78:544=4>A>AC=24/660///0/////$/:4;<;4448=>8>8?=8505268<=>:665::88-3-333(389-338888=::::887:9833399....72788./*/;88355.95..
@ATNG8:01133:07244
GATGGTAGTATCTGCACACTCTGTCCAGAAGATCAGGAACTCTAGAAGAATTCAGATTTTTAACACGAGAGTAAACGTAAAATAAGGTTTTACAAGACTCACGTTAACAATATTGCAGCAGTACGCACACAATCGAAGCGCAGTAAGGATGGCTAGTGTAACTAGCAAGAATACCACGAAAGCAAGAAAAAGAAGTACGCTATTAACTATTAACGTACCTGTCTCTTCCGAAACGAGAGTACTATAGACTATCTGAGACTACCATCGTTATCGGAAAGTCT
+
344<7<BBB?AACBBCCCCCBBBBB@CBB?CBBBAA=A?BCDAB;;:;D@C@CBB;;;;;)95?ABCFBAA9::8:BBBAB69:443=9>0?CCACDCDCEGA@>A@BB@BCC?BACCCCCCFCCBBDCA@?@DCE@CCBCBCAA=A=ABB@BECCBAAA@CBBABB@BB@BBB>?@CDC>BBA>ABDDD2BB=A>>>CCBAA<?;;>?>1838=DBB@BBA@?BC@C@CFG@BBBBBBBBBCBBBACBBBCABBBA???;;7;@@BC?CCCG?BB<A:::
@ATNG8:01140:07257
GATGGTAGTGTGTCTCTGAGAGTAGTACTCATTCGTTTCGGAAGAGACAGGTACGTTTAATAGTTAATAGCGTAACTTCTTTTTCTTTGCTTTCGTGGTATTCTTGCTAGTTACACTAGCCATCCTTACTGCGCTTCGATTGTGTGCGTACTGCTGCAATATTGTTAACGTGAGTCTTGTAAAAACCTTCTTTTTACGTTTACTCTCGTGTTAAAAATCTGGATTCTTCTAGAGTTCCTGATCTTCTGGGATGTGTGCGCAGTGCCTACCATCGTTATCGGAAAGTCT
+
9;<E:CBBBBBCCC@?@BAAABBFBBB@??;;49<??8??<?@??996A@<ABA;:;,;49@BD=A>@@@::00)/;577977'777.;<<=6=?@?:>@;;;B<?:::BF>BCCCBBCC@B@B?@@ECCBBB@@=ABBA?CAAABBBBBBBABCAAB>;;;?BB@C?BBBBBBCAA=A;;;;;':7B9:5555$99B==4<;>;<@595:.5555$55597<<8AC>90000/<6=4=?>>==:=?<=3A000==>@?@??@@@=@@@=@@@@CA<;;C@BD>B:;;
@ATNG8:01140:07285
GATGGTAGCGAGCGAGTGTGTATACCAGAAGATCAGGAACTCTAGAAGAATTCAGATTTTTAACACGAGAGTAAACGTAAAAAGAAGGTTTTACAAGACTCACGTTAACAATATTGCAGCAGTACGCACACAATCGAAGCGCAGTAAGGATGGCTAGTGTAACTATGCAAGAATACCACGAAAGCAAGAAAAAAGAAGTACGCTATTAACTATTAACGTACCTGTCTCTTCCGAAACGAATGAGTACAGAGAGTACGATATGTCTACCATCGTTATCGGAAAGTCT
+
:55:8<455:::;;:?;AABCB;;98<<>:>=>@C?:?:@@@<;:<344.3<?@?@@@@@*;5;AA;::99BBB6B@;;:;:$4:7<:===,55;7;>A@@B@BB=B?CC=@>@;9;6ABBCCCBBBA;;;;69@BGACCBBCCCC@C?BBCGCBBCCC;0+0////993/-(///)///9;(/0;4333333#3849;<B<:::;:=:=>>>)/(/6779455555996;6:99,949.9449=897<;;<8=9=9;>>>::;;00*////::<;>>6;;3;@A@
@ATNG8:01143:07278
GATGGTAGGCGTGTGAGAGTCTGCCCAGAAGATCAGGAACTCTAGAAGAATTCAGATTTTTAACACGAGAGTAAACGTAAAAGAAGGTTTTACAAGACTCACGTTAACAATATTGCAGCAGTACGCACACAATCGAAGCGCAGTAAGGATGGCTAGTGTAACTAGCAAGAATACCACGAAAGCAAGAAAAAGAAGTACGCTATTAACTATTAACGTACCTGTCTCTTCCGAAACGAATGAGTACGATGAGAGAGCTCTCTCTACCATCGTTATCGGAAAGTCT
+
:::<7<::5:565=@;;;==<<555)4<<8==>><<6<6///99<<:>>:=8;:=:9;;;':2:::;<<<<543(383333&3;6<6;;;/:<<7888=888==8>7=B?A@A?B9:9C>>>@@@;;;@A@<???A=A@@>>>;:7;<B<@>@99:AAAE?ABABCC?CDACBB?B@99:,999888888'8757><BB@BBF:>:=>==9=7;;>>?=CBCBBBB;>:==A4>::5:AAB?@@BBCBBAACBBBCBBA@@@;;5;9///1;;??=AA;AEBB
@ATNG8:01152:07280
GATGGTAGCTCGCTGATGATATCTCCAGAAGATCAGGAACTCTAGAAGAATTCAGATTTTTAACACGAGAGTAAACGTAAAAAGAAGGTTTTACAAGACTCACGTTAACAATATTGCAGCAGTACGCACACAATCGAAGCGCAGTAAGGATGGCTAGTGTAACTAGCAAGAATACCACGAAAGCAAGAAAAAGAAGTACGCTATTAACTATTAACGTACCTGTCTCTTCCGAAACGAATGAGTACACATCGTCGTGTCGTGCTACCATCGTTATCGGAAAGTCT
+
??BC?CCAA@CCECCBBBCCBBBBD@CCD@CCCCBB?B@BBCCCCC@CC?B?BCCCCCCC3C?AAACCCCCBBA:??9:;:;*;A?C?CCC;CCFADAAACCCCC?C@BB@BCC@CCBBBCCCCCBCCBBBD@CCCC?BBBBA@??;@@CBC?BCCCCCCC?CCCCCC@??=@AA=@A???8?AA?CEDDD2CC?BA@ACCCBB>A>ABBA<?<@BEBB?BBBBAAA?@=@@A<ABC@BCBBBCCCBAAACCCCBCCCC???FBB?BBBBB?BBBB?BB>BB@?
@ATNG8:01158:07252
GATGGTAGACACGTGTGCTCTCTCGTACTCATTCGTTTCGGAAGAGACAGGTACGTTAATAGTTAATAGCGTACTTCTTTTTCTTGCTTTCGTGGTATTCTTGCTAGTTACACTAGCCATCCTTACTGCGCTTCGATTGTGTGCGTACTGCTGCAATATTGTTAACGTGAGTCTTGTAAAACCTTCTTTTTACGTTTACTCTCGTGTTAAAAATCTGAATTTCTTCTAGAGTTCCTGATCTTCTGGAGATATCATCAGCGAGCTACCATCGTTATCGGAAAGTCT
+
///:6:0<9?DBB=>@@<<@==?@@BBCCCCC@DDJF>DE@C999@@@@B:B>CDC@C@CCAA?C@CCCBBBB=B9BC>>>+BB>AA@@5ABBB@B@;7;@-00/99;5:BB@A@@A=????A<?@CDBA>>:=>@@;@===?;;:>>@???;;;<>>@=@@;?:>=??AAA==7;:?DD3><>:>=EDD.:;@BB:=;=:::??BB<BACB/B>==A088-8>9A>>>@:;7;;>>?@??:=>@<>>>AA@@@@?@@AA??>>>E<?@;;;<>=9;38818///
@ATNG8:01159:07246
GATGGTAGATACTCGCTGATACACCCAGAAGATCAGGAACTCTAGAAGAAATTCAGATTTTTAACACGGAGAGTAAACGTAAAAAGAAGGTTTTACAAGACTCACGTTAACAATATTGCAGCAGTACGCACACAATCGAAGCGCAGTAAGGATGGCTAGTGTAACTAGCAAGAATACCACGAAGCAAGAAAAAAAGTACGCTATTAACTATTAAGTACCTGTCTCTTCCGAAACGAATGAGTACGTGTGACGTACGTGAGCTACCATCGTTATCGGAAAGTCT
+
455<9<<<::::455;;<<<BB;99)5;;59;;;;;5:8<?;;>=@5000(/)//6::;;;+9366//)/998///(3344444$496;7<<<0;;;7;<=>>==<<1505<=@CC@@@@@@>BAD;;:?BB;;5:9>>;<B><@?::*0*0>>:>BB;??CC@C=B>:?7:9;997089@?:=;>57777777"/::888///5938877596///;5:63522225266;06..(.33..5685576223:::;::988///(/////48867177.3336
@ATNG8:01159:07273
GATGGTAGTACATGATAGACGACACCAGAAGATCAGGAACTCTAGAAGAATTCAGATTTTTAACACGAGAGTAAACGTAAAAAGAAGGTTTTACAAGACTCACGTTAACAATATTGCAGCAGTACGCACACAATCGAAGCGCAGTAAGGATGGCTAGTGTAACTAGCAAGAATACCACGAAAGCAAGAAAAAGAAGTACGCTATTAACTATTAACGTACCTGTCTCTTCCGAAACGAATGAGTACGAGAGTCAGAGCAGAGCTACCATCGTTATCGGAAAGTCT
+
?@@C>AABAABECCCCCCBC:;:BB=@@CACCCB@B=A=ACCBFBB@DD@B@DBC;;;;;';<ABBCCCBBCCB9AC;;;;;'<;5:;:99+9=;5;BCCDCFAB?AACB@CAB?BEBBBBAACCBCBBBBB@CCCF@CCCCCCCD?D@DBB?BBBFDBBA@CDBCCD@AA>@@@<@A@@C<A@@;==???.=A?A?@?BBABB<?<?BBD@B?AABCDACCBBB@@<?>AAA=BDD@CCCBCBBBBBBBBBBBCCBBB???BBB@BAAAB@BBAB>BB<B@==
@ATNG8:01117:07314
GATGGTAGCACGACACGACGATGTGTACTCATTCGTTTCGGAAGAGACAGGTACGTTAATAGTTAATAGCGTACTTCTTTTTCTTGCTTTCGTGGTATTCTTGCTAGTTACACTAGCCATCCTTACTGCGCTTCGATTGTGTGCGTACTGCTGCTATATTGTTAACGTGAGTCTTGTAAAACCTTCTTTTTACGTTTACTCTCGTGTTAAAAATCTGAATTCTTCTAGAGTTCCTGATCTTCTGGACGACGCGCACTGACACTACCATCGTTATCGGAAAGTCT
+
344=9>CCBDEB<C@@@B?966@BCEBABC@@<@;;;0;@=B@CIBCFCH?ABDCCAB@CCCC@C@BBABBCCBA>@?;;;+CA>A99:39@@@@C;;8:B<??@CBC@CCDAA?>>;>AA>B?BBBBBBBB@?@@?<@??>@@>=>@AA@@??>AAAC9>><A<A>=:::@??5;;??>2?<C8=====.=??AA:@???@>?;;;5;;:;.;;;;E<?<>><>>AA>?><B=>>>BBB:==@=A=678>>?AA>>>A>>888>;>;;;@;>==>56606://
@ATNG8:01129:07313
GATGGTAGAGAGAGCTCTCTCATCGTACTCATTCGTTTCGGAAGAGACAGGTACGTTAATAGTTAATAGCGTACTTCTTTTTCTTGCTTTCGTGGTATTCTTGCTAGTTACACTAGCCATCCTTACTGCGCTTCGATTGTGTGCGTACTGCTGCAATATTGTTAACGTGAGTCTTGTAAAACCTTCTTTTTACGTTTACTCTCGTGTTAAAAATCTGAATTCTTCTAGAGTTCCTGATCTTCTGGGTGCGCTACAGTCTCTCTCATCGTTATCGGAAAGTCT
+
999@9=>CCCCCAAACBBCDCBBCBCBBBA;;9;EED>CCAGADCBBCCC@BCC;;89?AAAE@C@BCBBBBDBC=??DDD3CC7A993,3==>:<<B9BF:9:@C??<@CBBBBBB@AAA?C?BAAABCCD<@@==6::<<>>==>@@@ABA@@<>>=<@B;><>@>==B@?>::8767'76=8=9999+:;777)--3----//=9@?>>*999AA4<8<<5<>>>???:=:=>>>>F<>>??9;77=///==<<@?888@??;;;;5;>>@5;:1;;;;
@ATNG8:01130:07335
GATGGTAGCTCACGTACGTCACACGTACTCATTCGTTTCGGAAGAGACAGGTACGTTTAATAGTTAATAGCGTACTTCTTTTTCTTGCTTTCGTGGTATTCTTGCTAGTTACACTAGCCATCCTTACTGCGCTTCGATTGTGTGCGTACTGCTGCAATATTGTTAACGTGAGTCTTGTAAAACCTTCTTTTTACGTTTACTCTCGTGTTAAAAATCTGTATTCTTCTAGAGTTCCTGATCTTCTGGGTCTCTCTCTCACGCACTACCATCGTTATCGGAAAGTCT
+
344<7<?@AABBABBB66:B;<:CCCBCCCAA?ACCC>A@<A@;<;@ABB?BBB:;;,;;>@@B@C?AABBB@@@B>?<<;<,<;68>AA9BE;;:;BB>AA<??@BAH@BBBBFBAA>ABB>B>AAABBDBB>@<<A:=<@<<=AA><=>@:::A<AAA<@@<@<@@@BBB?@@<B>>>>6>=B=AAAAA/?;:::1;:=;:;B=>>5;;;;.9==>?>@;>><>?AA888<@<??AA>>8<;CE:AA>==>>A@@@??AA;;;A;>===>:>>>>:>=5=?;:
@ATNG8:01137:07305
GATGGTAGACACGTGTGCTCTCTCGTACTCATTCGTTTCGGAAGAGACAGGTACGTTAATAGTTAATAGCGTACTTCTTTTTCTTGCTTTCGTGGTATTCTTGCTAGTTACACTAGCCATCCTTACTGCGCTTCGATTGTGTGCGTACTGCTGCAATATTGTTAACGTGGTCTTGTAAAACCTTCTTTTTACGTTTACTCTCGTGTTAAAATCTGAATTCTTCTAGAGTTCCTGATCTTCTGGACGACGCGCACTGACACTACCATCGTTATCGGAAAGTCT
+
344<7<BBCBCBBB9999;>B>GCCCCCDA;:=;CDF>BBADADBBBCBB?BA@AA;@=@ABDAC?CCCCBA<<A7=@>?>.=>:=:97,3@?A<??B>AA=??AC??<?9:9BBBB?889=@=@B>BBA@B<???>8<<:9;;>>C;;;B???A<>===>>:?188==9===8<>?AA2A<@:>=???.<====1;;>>=>::99/655'25558395996::9977759599::@@;>>H<@?;;;;;:@@@@B>==;;;@;:;;;@<=>=?>@@6;7//
@ATNG8:01141:07310
GATGGTAGTATCTGCACACTCTGTCCAGAAGATCAGGAACTCTAGAAGAATTCAGATTTTTAACACGAGAGTAAACGTAAAAAGAAGGTTTTACAAGACTCACGTTAACAATATTGCAGCAGTACGCACACAATCGAAGCGCAGTAAGGATGGCTAGTGTAACTAGCAAGAATACCACGAAAAGCAAGAAAAAGAAGTACGCTATTAACTATTAACGTACCTGTCTCTTCCGAAACGAATGAGTACACACTCTCATATGACACTACCATCGTTATCGGAAAGTCT
+
348;7;>AAABBBABBDDCCECCCCACCCACCCBCCAC@BCFBBBB?BB6:4;@@;:;:;)9>AACCBBBA:99/99;9444$49393;;;0;@B?CBABGCCCC@C@CC@B??<@BBBCEDDBCCCDDCCC?CCBB>A@@@?@@@>B@CCCACCCBBBCC@CCBBBC???<?A@<??:::9+9@@;==<<<,?A>BBBDDCBBB<?<?=AA3838>B;;7;AAAABA?B?BCC>CCB?BCABACBBBBBBCCCCCAAAB???D??;?@@AA?BCBB?BG>B???
@ATNG8:01146:07293
GATGGTAGTATCTGTCTACGAGAGCCAGAAGATCAGGAACTCTAGAAGAATTCAGATTTTTTAACACGAGAGTAAACGTAAAAAGAAGGTTTTACAAGACTCACGTTAACAATATTGCAGCAGTACGCACACAATCGAAGCGCAGTAAGGATGGCTAGTGTAACTAGCAAGAATACCACGAAAGCAAGAAAAAAGAAGTACGCTATTAACTATTAACGTACCTGTCTCTTCCGAAACGAATGAGTACACACTCTCATATGACACTACCATCGTTATCGGAAAGTCT
+
455>9<BBCABBBBAACCCBBCCECAFCDFCAA@;;5;=;;9955<9<=7;6333337777#348::///8899>4;844999'9<7<:???2=B=<@CCCCCBBB5;5;;5;CD?BDBBDCCCCCBBBBBBB@BBBB>A@ADCCCC@C@BBC>B@@@BCBB?AAB@@@?BB?BCC399999239=899::::%::9/0/?9;@BB?B?>7<<5=8:9@AB?BCBBA??<?=@AA<ABB@BBBBBBBBCCBBBBBBBBBBAAABBAA>AAA@A>A@BB>BA=AB@@
@ATNG8:01147:07290
GATGGTAGCTCACGTACGTCTCACGTACTCATTCGTTTCGGAAGAGACAGGTACGTTAATAGTTAATAGCGTACTTCTTTTTCTTGCTTTCGTGGTATTCTTGCTAGTTACACTAGCCATCCTTACTGCGCTTCGATTGTGTGCGTACTGCTGCAATATTGTTAACGTGAGTCTTGTAAAACCTTCTTTTTACGTTTACTCTCGTGTTAAAAATCTGAATTCTTCTAGAGTTCCTGATCTTCTGGACGACGCGCACTGACACTACCATCGTTATCGGAAAGTCT
+
744<7<CCBB=BCBBEBBBCBBBFCABBEE@@?@BBB>BB@D@CCCCBCC@CCCAA?A@DCBC?B@DCCCBBBCD@BBBBD3AB>AAAA<ACBB@BCD@CB899ACCC@AABBBBBB>ABB>B>BBBBBCBB>BB=85:AA>><@AAA@@@>>>@;;>><A@;?<???@AA===9>8888)99>:>??>?/>=>>>3;;=888A>>><?BBB/B=>=A=A<>>;>AAA888:>:==>>;;6;@@;@A???@@AAA878@@@=>>@<@<<::6:??A<@?9?===
@ATNG8:01157:07296
GATGGTAGGCGACATACATACGCGCCAGAAGATCAGGAACTCTAGAAGAATTCAGATTTTTAACACGAGAGTAAACGTAAAAGAAGGTTTTACAAGACTCACGTTAACAATATTGCAGCAGTACGCACACAATCGAAGCGCAGTAAGGATGGCTAGTGTAACTAGCAAGAATACCACGAAAGCAAGAAAAAGAAGTACGCTATTAACTATTAACGTACCTGTCTCTTCCGAAACGAATGAGTACCTCTCAGACGCTCGTCCTACCATCGTTATCGGAAAGTCT
+
:55>;<@A@B;66<CCCDBBBABBB@BBB@CBCC:;:;@AA@DC@@<@A7;4;AA;;;;;*;;ABCBBBCB@AA8@=;;;;.9>9=.99509<=9=@CCCBBBB?B?A@=ACC@CCCCCBBA@@@@C;;;CACBBB:;;BCCCCDAMACBB@BCCDCBCB@CBCCCC?CC?BBB=??BCC<A??999999(9A39:99@>::0,05;>>@,00/?@@@<BBA:;9>4949=?;@@@?:99ABAA?BBBBBCBBA?????B?CBB????:@@BBBB=?@9?AAA
@ATNG8:01163:07324
GATGGTAGGACGAGCGTCTGAGAGGTACTCATTCGTTTCGGAAGAGACAGGTACGTTAATAGTTAATAGTCGTACTTCTTTTTCTTGCTTTCGTGGTATTCTTGCTAGTTACACTAGCCATCCTTACTGCGCTTCGATTGTGTGCGTACTGCTGCAATATTGTTAACGTGAGTCTTGTAAAACCTTCTTTTTACGTTTACTCTCGTGTTAAAAATCTGAATTCTTCTAGAGTTCCTGATCTTCTGGTGTCGTCTATCATGTACTACCATCGTTATCGGAAAGTCT
+
344>9>CC@CAA?>A955::88:@055:==;;9<<<>8==9=?A@@@>AA<@@@BB?C@BCCC@B9A>0009<<;<7<<<<<+<@<CCCC=C@;;7;BB=BC?;;;DAB?CBCBBB:;8;AA=A@BCCCDBCBAC@@@>BBCCCBCCCBBBBBBBFA;;;@BB<@;;00/9:<=>:666??0<8<7:;;<;(99999,5:B9:9A@B?9==<<,<00/94:79?7;>BB<A@?B?AAAA?@;?=@;>>@@::9ABAAA;;;AA@@C@CBB@A=A;;:@CC>C;;<
@ATNG8:01116:07349
GATGGTAGTCTCAGATAGTCTATAGTACTCATTCGTTTCGGAAGAGACAGGTACGTTAATAGTTAATAGCGTACTTCTTTTTCTTGCTTTCGTGGTATTCTTGCTAGTTACACTAGCCATCCTTACTGCGCTTCGATTGTGTGCGTACTGCTGCAATATTGTCAACGTGAGTCTTGTAAAACCTTCTTTTTACGTTTACTCTCGTGTTAAAAATCTGAATTCTTCTAGAGTTCCTGATCTTCTGGGTGTATCAGCGAGTATCTACCATCGTTATCGGAAAGTCT
+
BCBB?BCCCCCCBABDCFCCCECCCCCCBC@@?@CCC>BB?B?BCCCCEE=BCCCC@D@DBCB@C@BBCCBABAA=BABBB5CFACCCC>BBBB?CAA<@C8;;AA;;9;DCDCCIE@CCC@D?CCBBCAA@?BCAA=AACA@@CCBCBBCCBBC?BBC>BCBB@BBBACAAAA<A;;;<.<>B><<;;;*;B@AA;ACCDCCDDBA=@@@@0@BDBF@C@BM@CCCBBBC@C@CCCCCC?B:;;9;CBCCBBBCDBBBBGDBBA=A;;;C?BCCC@BB<BB@@
@ATNG8:01121:07343
GATGGTAGCACACGAGATCTCATCGTACTCATTCGTTTCGGAAGAGACAGGTACGTTAGTAGTTAATAGCGTACTTCTTTTTCTTGCTTTCGTGGTATTCTTGCTAGTTACACTAGCCATCCTTACTGCGCTTCGATTGTGTGCGTACTGCTGCAATATTGTTAACGTGAGTCTTGTAAAACCTTCTTTTTACGTTTACTCTCGTGTTAAAAATCTGAATTCTTCTAGAGTTCCTGATCTTCTGGGCAGACTCTCACACGCCTACCATCGTTATCGGAAAGTCT
+
@AAD?BBCCCBBABBDDDCCCCDCBBBBBCAA?BDDD>DIAC?CCCCCDD@CCCCC@BBBCCC@C?CCBBABBCC>ABBBB5CC?BBAA<ACAA=A@@<@A=@@BGCC?BBDCCCBB?BGC@C@BBBCBBBBBDDBB9:9AAB@AADBBBCCCCC@CCCACC>B@B::;CDDCC>@;;;;.;=A>BBDDD5BBBBB=AADDCCCCBB=@@AA0ADCBC?B@BB@DCCCDCC@CABBBCCC?BBCB>BEBBBCCCCCCCBCCBDCC?CA@@B=BECC@CF>CBAA
@ATNG8:01126:07351
GATGGTAGTATATCGCGTCGCTATCCAGAAGATCAGGAACTCTAGAAGAATTCAGATTTTTAACACGAGAGTAAACGTAAAAAGAAGGTTTTACAAGACTCACGTTAACAATATTGCAGCAGTACGCACACAATCGAAGCGCAGTAAGGATGGCTAGTGTAACTAGCAAGAATACCACGAAAGCAAGAAAAAGAAGTACGCTATTAACTATTAACGTACCTGTCTCTTCCGAAACGAATGAGTACACATCGTCGTGTCGTGCTACCATCGTTATCGGAAAGTCT
+
0//:6:;@AAA<<<;;;<=<999A;:>>>;==BB@>;?:==>>>>><@@9<7;?656=<<(<05556555<;;:088;;;;;*;>>@5999&5<=8=B@CCFCA@>@?BA?B;969=959BBBAAABCBA;;8;ABA=A@BAAAA@=A?B@A?CHCCECDF@BB?@@A<@@<0008;;@EF>??=<:::::(:>;>979B@BAA<@165;<.7/59?::4:@<;0//*0+/:;5;;;5:444@@<<===<@B<<===@@<=888;6444:@=@BA@?BC>>::=
@ATNG8:01140:07344
GATGGTAGTATCTGTCTACGAGAGCCAGAAGATCAGGAACTCTAGAAGAATTCAGATTTTTAACACGAGAGTAAACGTAAAAAGAAGGTTTTACAAGACTCACGTTAACAATATTGCAGCAGTACGCACACAATCGAAGCGCAGTAAGGATGGCTAGTGTAACTAGCAAGAATACCACGAAAGCAAGAAAAAGAAGTACGCTATTAACTATTAACGTACCTGTCTCTTCCGAAACGAATGAGTACTACTCTCAGAGACACACTACCATCGTTATCGGAAAGTCT
+
3444.4::@B<66<?@@A??BC;667;;<:>B@AAA6;49=>>?AC?BB?C?::::8BAB1B?BBDBBCA>?=>5=9;4444$493939990;>@:@BBAAADCDAC@CC?B@@>@BBDDBBBCCCJCBBBB>ACBB@BBBA@A??;@=@;;7;CBABC@@>@@@?@B=AA>AAA<>??==5;<<8>CCCC3BB?BAAABBCCC=@<@@?;5;;@@BBB@;;;AA@@6:6:DA=AAA>AA@@AAAABBBCBBBC>>==@@?>==B>B?=;A>@>?</77.7999
@ATNG8:01140:07371
GATGGTAGTCTCAGATAGTCTATAGTACTCATTCGTTTCGGAAGAGACAGGTACGTTAATAGTTAATAGCGTACTTCTTTTTCTTGCTTTCGTGGTATTCTTGCTAGTTACACTAGCCATCCTTACTGCGCTTCGATTGTGTGCGTACTGTTGCAATATTGTTAACGTGAGTCTTGTAAAACCTTCTTTTTACGTTTACTCTCGTGTTAAAATCTGAATTCTTCTAGAGTTCCTGATCTTCTGGTCTACTACACTGTACTCTACCATGTTATCGGAAAGTCT
+
;9::9<=@?ACDBB::;C;99BC@BBA>>>=B=BAAA<AA>A?BABBC?C7<6;9947)////)/)//:<;;;==59::>>0@B?BBCD=AA;:79>G@DD;:;9?=?499@@===@459?;@499@B@>??;?BAA?CAAACDB<<0000+0<>:000*99:>89445;;;<=755599&5.5755555$5555>5><>>@=====2995*55559.54=;059?@9996:2:>=>==.59;4;699@AA@??CCCCC@@@CE@AB@@:>?>?<?@;@@@B
@ATNG8:01141:07357
GATGGTAGTGCGTGAGAGAGAGACCCAGAAGATCAGGAACTCTAGAAGAATTCAGATTTTTAACACGAGAGTAAACGTAAAAAGAAGGTTTACAAGACTCACGTTAACAATATTGCAGCAGTACGCACACAATCGAAGCGCAGTAAGGATGGCTAGTGTAACTAGCAAGAATACCACGAAAGCAAGAAAAAGAAGTACCCTATTAACTATTAACGTACCTGTCTCTTCCGAAACGAATGAGTACATAGATATACGTATAGCTACCATCGTTATCGGAAAGTCT
+
959>9>CBBBCBBBBBCDDDCCCCC=CCC@CDDDCC?B@BBCBBBD@CC@A>@CB@@???0?=ABBBCABBAAC>C@A@CCC5BC?B?BE=CCD@DBBBCBCCD@D?BB?CCC?BBCDBAABCCCCCBBBC@CCBB?ABB@????;A@CCC?CCCCBBBC?CCCCCC>BB>BBA;@@899+:@A>BDCCC2CD@B999B=@@A?B?BBBB?B?BBBBA?B@98887088@AB=BB>;>>>>>BBABAAAAAAA>AAAAA@><=>9>>>;=:>??@<AF7>888
@ATNG8:01154:07345
GATGGTAGTATCTGTCTACGAGAGCCAGAAGATCAGGAACTCTAGAAGAATTCAGATTTTTAACACGAGAGTAAACGTAAAAGAAGGTTTTACAAGACTCACGTTAACAATATTGCAGCAGTACGCACACAATCGAAGCGCAGTAAGGATGGCTAGTGTAACTAGCAAGAATACCACGAAAGCAAGAAAAAGAAGTACGCTATTAACTATTAACGTACCTGTCTCTCCGAAACGATGAGTACTACTCTCAGAGACACACTACCATCGTTATCGGAAAGTCT
+
355<7;555444449555555559=8666>B@9;99447<<966=>>@<27-37334===+=434:54388///(//////&/:3:.555&555.5>>=>;;;<8;659299?:>@<;<<=>>696:00/0)/7/0*4::88::;5:7::=5><565=<=:<::;4/)0>:000:==099+998577333$3=6:333833386;6999>9=689;00*08786//-3---(---/:88344444===<::8==B@=:99/-(----><@9994<<)----
@ATNG8:01160:07351
GATGGTAGGCGTGTGAGAGTCTGCCCAGAAGATCAGGAACTCTAGAAGAATTCAGATTTTTAACACGAGAGTAAACGTAAAAGAAGGTTTTACAAGACTCACGTTAACAATATTGCAGCAGTACGCACACAATCGAAGCGCAGTAAGGATGGCTAGTGTAACTAGCAAGAATACCACGAAAGCAAGAAAAGAAGTACGCTATTAACTATTAACGTACCTGTCTCTTCCGAAACGAATGAGTACGATGAGAGAGCTCTCTCTACCATCGAATCCTCTTAGTCT
+
99:D;>CC?AABCCCBBCCCBBBCD=BBC@BBBCDD@C>CCCCCCC@CC>B?BCBAAABA0A=@?@CAA@@;::.9<99::-7@<?1973&33;6;===;;>88.7388488?;ABABB@AA@AAAA?@??<A???9==AA@@?A<A=>>B?CBDDBBBC@CBAABB@CC?BBB?BBAAB<??=;9999*7<5=?BBCCC9868=BBBD;@<@@>>>:>=>=D@@<@=???:?BB@BCCCBCCEE???DCCBBBBBB@@=??@9@>?>>9=>7<=>=>>===
@ATNG8:01161:07385
GATGGTATAGTACACTAGTCATACCAGAAGATCAGGAACTCTAGAAGAATTCAGATTTTTAACACGAGAGTAAACGTAAAAAGAAGGTTTTACAAGACTCACGTTAACAATATTGCAGCAGTACGCACACAATCGAAGCGCAGTAAGGATGGCTAGTGTAACTAGCAAGAATACCACGAAAGCAAGAAAAAGAAGTACGCTATTAACTATTAACGTACCTGTCTCTTCCGAAACGAATGAGTACACATCGTCGTGTCGTGCTACCATCGTTATCGGAAAGTCT
+
?;@A?BCBBBBBCCBBB@B@@@?A=BBB@BAAA;;7;=BBCCCCG@CC@C@CDDBBBBB5B?BEECBCABAAA;AA;;:;:':@==@DFD;ABBACAABCEBAB=@?AA>BDC@DECBCCCJJDCCCCB;;:;BCC?C@@@C@@?=A=A@@<@BBBCCDD@CCCCCC9::?:::=@A???:??><9::::(:A?BCBCE@??A?B?B@AA<@<@@BBB?CAAA@???B?AA@;@@?<?AABBBBBCCCCCCBBBCAAA@@BB@@=@999A>@@??;?A8??::
@ATNG8:01163:07343
GATGGTAGCATCATGCATATCTCACCAGAAGATCAGGAACTCTAGAAGAATTCAGATTTTTAACACGAGAGTAAACGTAAAAAGAAGGTTTTACAAGACTCACGTTAACAATATTGCAGCAGTACGCACACAATCGAAGCGCAGTAAGGATGGCTAGTGTAACTAGCAAGAATACCACGAAAGCAAGAAAAAGAAGTACGCTATTAACTATTAACGTACCTGTCTCTTCCGAAACGAATGAGTACGTGTGCGACGTGTCTCCTACCATCGATAACCTCGAGTCT
+
?AAD@CBBBCBBBAAACBBBCCDCC@DCB@CCCBBB@B@DCBAACC@CC@C@CCCCBBBC+B9BB=BB:99ABB<BECCCCC5BB>@5;::4:DD@CBBCCDCCC=@?>@;@AB?BBEBBBCBBCCECAAADACBBB?@@BA@@@D@D@BBB?CCCCBBBD@CBBBAAA::6:?<8<?999,7;;<BCCCC3??;?@@ACCBBB=?<?B?A:=:=>BBB?BBBBBCC?B?BDD=CBB?:::BAAAAA@9:9BABABBB?@@??C@=@///<::5:5:==;<;>>
@ATNG8:01125:07428
GATGGTAGACATATCGTACTCTCTGTACTCATTCGTTTCGGAAGAGACAGGTACGTTAATAGTTAATAGCGTACTTCTTTTTCTTGCTTTCGTGGTATTCTTGCTAGTTACACTAGCCATCCTTACTGCGCTTCGATTGTGTGCGTACTGCTGCAATATTGTTAACGTGAGTCTTGTAAAACCTTCTTTTTACGTTTACTCTCGTGTTAAAAATCTGAATTCTTCTAGAGTTCCTGATCTTCTGTTGTCGTCTATCATGTACTACCATCGTTATCGGAAAGTCT
+
345;7;;=B=BBCC;;;BBAB:66=>;?;>>B:CCC@8?>:>9;;;=>AC?A@@55057::@C?B;99BBBBCBB8@@=<<+?:39773,3<<=6:??::;0/0=99>:?BBBBAAA????;?>AB>A>BAA<??;;188>;;;?>?===>?AA@<@@@<>>:=4;7552::9;792222&2.5.55555)58446(--4---6335/5555(567:=5955505A<998825377.--5)--37277885556655557553./)...3946556299....5
@ATNG8:01135:07391
GATGGTAGCTATACGTATATCTATGTACTCATTCGTTTCGGAAGAGACAGGTACGTTAATAGTTAATAGCGTACTTCTTTTTCTTGCTTTCGTGGTATTCTTGCTAGTTACACTAGCCATCCTTACTGCGCTTCGATTGTGTGCGTACTGCTGCAATATTGTTAACGTGAGTCTTGTAAAACCTTCTTTTTACGTTTACTCTCGTGTTAAAAATCTGAATTCTTCTAGAGTTCCTGATCTTCTGGCTCTCGTAGACAGATACTACCATCGTTATCGGAAAGTCT
+
334<;ACBBCCCCCBBCDDCBB@AAAAC@C@@?@CCC>CC@D@CCCGDCC@CDCCC@C?CCCD@C@BBBCDBCBB=:9:::$;<7:@AA<ACBB@CBD?CB=@@@A::5:=??AABB?BBB?C?BBB>?????ABBB>AABBBAAA@@>>>:::<::::<AA6;6;==>;;;A>:=8888(84<3;;DDD/@@@@B2:777=<>;;;;????/=::9?:?<@H=B>=>>==:>=AA@A==:=??;?>>>@@@@?@BBB>>>@@@A<778==9<?=A3::3:==>
@ATNG8:01138:07418
GATGGTAGCACGACACGACGATGTGTACTCATTCGTTTCGGAAGAGACAGGTACGTTAATAGTTAATAGCGTACTTCTTTTTCTTGCTTTCGTGGTATTCTTGCTAGTTACACTAGCCATCCTTACTGCGCTTCGATTGTGTGCGTACTGCTGCAATATTGTTAACGTGAGTCTTGTATAACCTTCTTTTTACGTTTACTCTCGTGTTAAAAATCTGAATTCTTCTAGAGTTCCTGATCTTCTGGTCTACTACACTGTACTCTACCATCGTTATCGGAAAGTCT
+
834>7;AB@BAABCBAABB;66>CDBCCBCBB?BBBB>CG@C?CCDCCCC@CFCDC@C?BBBC@C@DCDCBBBBC@CDCEC3CB@B???7?BAB@CCE@BB?AAACCC?C???BBBB>AAB@C?BBBABABC?DDAA;>><787>>?>??A????9==>;>D<>;?AABB?@@B<;;;AD=D=D=?@??@.::AAA9@:;:??A6685;;;;.;ABBB;@;@A=AB>>?@@<A=BB?@@@:===5;;<==>>>>>A@>>>AAA??<>>>@B<@@@A5;;3;@?@
@ATNG8:01139:07438
GATGGTAGATACTCGCTGATACACCCAGAAGATCAGGAACTCTAGAAAGAATTCAGATTTTTAACACGAGAGTAAAACGTAAAAAGAAGGTTTTACAAAGACTCACGTTAACAATATTGCAGCAGTACGCACACAATCGAAAGCGCAGTAAAGGATGGCTAGTGTAACTAGCAAGAATACCACGAAAGCAAGAAAAGAAGTACGCTATTAACTATTAACGTACCTGTCTCTTCCCGAAACGAATGAGTACACTATCGTCGTGTCGGTAGCTACCTTCGTTATCGGAAGTCT
+
;A@?7:<;;;>=B===<95555555)555.5555<<8>9==;44444)44059>?;;;?>>'0+0/0<<=;73333&3994444$4;393:99+9555)5555997;;)/)/;)///,/<==?===@A?B@@;95599///)0/777:444(5<=>?:B=>>=555044883/)//)///)///37.77713333&38133488====6:6:888.3.35944.47:0///)//(/58/9;;6////6569///9//3;8666//)///66/3-3,337,//88(/(/666
@ATNG8:01140:07436
GATGGTAGATACTCGCTGATACACCCAGAAAAGATCAGGAACTCTAGAAGAATTCATATTTTAACACGAGAGTAAACGTAAAAAGAAGGTTTTACAAGACTCACGTTAACAATATTGCAGCAGTACGCACACAATCGAAGCGCAGTAAAGGATGGCTAGTGTAACTAGCAAGAATACCACGAAAGCAAGAAAAGAAGTACGCTATTAACTATTAACGTACCTGTCTCTTCCCGAAACGAATGAGTACTGTATCTATGTGTGCGCTACCATCGTTATCGGAAAGTCT
+
88;@5555::::;:;;:;9999555)55555'5:7///)/)/9:<<>@9<>7<044:4444&36::8:5559555)5;44444$4<5:.444&59;7;95599://)/49949/526>>>>??=699BB?>>B690/95:0//99/44(5499@:=;;;<<<=;>>>>::6:;6:::69///9296717:;;1;;6@37387999,3,3733,3,27@>=;@944333-33(38803335998;<=::::444:;:;883339333;5::77:8<<:=7<@<?788
@ATNG8:01142:07401
GATGGTAGCAGACGTGACAGAGCGCCAGAAGATCAGGAACTCTAGAAGAATTCAGATTTTTAACACGAGAGTAAACGTAAAAAGAAGGTTTTACAAGACTCACGTTAACAATATTGCAGCAGTACGCACACAATCGAAGCGCAGTAAGGATGGCTAGTGTAACTAGCAAGAATACCACGAAAGCAAGAAAAAGAAGTACGCTACTAACTATTAACGTACCTGTCTCTTCCGAAACGAATGAGTACGAGAGTCAGAGCAGAGCTACCATCGTTATCGGAAAGTCT
+
334;9>CCCBBCBB=CBBBBBECCDACCC@CAA;;;7;69DCABBC@CC7;5;;;;9DDE1B?BBBCCBBA:9939?ABEDD2AB@B?AAB;BCC@BBBCCBC:94;?AB@BEG@CBBBBCCCBBBECCBBC?CCBB>@@@>????;@?B@A@@DCJBBCC?CCCBCC?BB?BCC?BBCCD@BBB?ABDDC2CC?AAAAABBCB>>>@ACD@A?BCFBB@BBBB@A@;@<?AA;ABB?BDBBBABDBBBABADCBBBCC989B>><>BBBD?ABBB?BC;@>>>
@ATNG8:01150:07428
GATGGTAGCTCTGCTCTGACTCTCGTACTCATTCGTTTCGGAAGAGACAGGTACGTTAATAGTTAATAGCGTACTTCTTTTTCTTGCTTTCGTGGTATTCTTGCTAGTTACACTAGCCATCCTTACTGCGCTTCGATTGTGTGCGTACTGCTGCAATATTGTTAACGTGAGTCTTGTAAACCTTCTTTTTACGTTTACTCTCGTGTTAAAAATCTGAATTCTTCTAGAGTTCCTGATCTTCTGGGTGCGCTACAGTCTCTCTACCATCGTTATCGGAAAGTCT
+
:34;7;ACC@;;BBA@A@@CBBBAAABBEC;;:;CCC>BB>A?9;;BC@B?ACDBB?B?AAAA7;6;BB@<BA?A;::::;*5?4@@BA:B;;6=<<@=@C?@A@DAB=AA@CFGCB?BDB?B=AAB@A;;;>BABB?CCBBBBBB@@;;:@???=;;;4:>=A=A@@@DC@@A49999,55;99:::;*;?@AB6;;CBBBCABA?BCAC0:99::29;>=::@@@::;?B<AABBA@=?;;:,9B@ABBBBABAAB@@?A@A7:;@?B@BA@@4:;/;;;;
@ATNG8:01159:07392
GATGGTAGGAGACACGTCGCACACGTACTCATTCGTTTCGGAAGAGACAGGTACGTTAATAGTTAATAGCGTACTTCTTTTTCTTGCTTTCGTGGTATTCTTGCTAGTTACACTAGCCATCCTTACTGCGCTTCGATTGTGTGCGTACTGCTGCAATATTGTTAACGTGAGTCTTGTAAAACCTTCTTTTTACGTTTACTCTCGTGTTAAAAATCTGAATTCTTCTAGAGTTCCTGATCTTCTGGTGTCTGATCTGTATCACTACCATCGTTATCGGAAAGTCT
+
:45<9>CC?CCCCCCBAACADDDCBBBCBB996:@@@<BD@C?CGECBAA@DDDBB=B?CBBB@C@CBBBCBBBD@CCCCC3BAABBBC=BBBC?CBB?BC>@@AAAA?ABBBBACD;A@A>A>AAABABBB?@@>>9>><<=???@@AAAA@>@==>=<@>:>;@@@???BBC<@====2==A=??@@?/?BBCB7;;?@??>>>@;AAAA/A===A=D<A>=AAAA;;;<?<???A<=:=?@;>??=>>CB><=??A>>>A>>:=>>>><>@@A;>=5=:::
@ATNG8:01124:07467
GATGGTAGGCGTGTGAGAGTCTGCCCAGAAGATCAGGAACTCTAGAAGAATTCAGATTTTAACACGAGAGTAAACGTAAAAGAAGGTTTACAAGACTCACGTTAACAATATTGCAGCAGTACGCACACAATCGAAGCGCAGTAAGGATGGCTAGTGTAACTAGCAAGAATACCACGAAAGCAAGAAAAGAAGTACGCTATTAACTATTAACGTACCTGTCTCTTCCGAAAACGATGAGTACGATGAGATCTCGTGTGCTACCATCGTTATCGGAAAGTCT
+
445<9<<A?B@?;<;@?@B?>?:94)4:<7C@@;;;<A@CEGABAIBEE@CACDD;;;;.;>@A@BBDAAAAA<A;;;CC:@@<@399/7;?<AFBBBCCBB?B?AA=ABB=??CDCCCAAAB>>>@AA=;;;><AA=>>=??;?;?;?<?CEBBBBB?AABBBB=?@<?A@<@@999+9=@;>?>?29:29?>=ACC:99:?BBCC?A=BBB??;?>=<9;;:>:8///(/000:::=????><<8@@??B99:BAB@AB??;?@C?BCAA>BE>C:9:
@ATNG8:01151:07446
GATGGTAGTGTGTCTCTGAGAGTAGTACTCATTCGTTTCGGAAGAGACAGGTACGTTAATAGTTAATAGCGTACTTCTTTTTCTTGCTTTCGTGGTATTCTTGCTAGTTACACTAGCCATCCTTACTGCGCTTCGATTGTGTGCGTACTGCTGCAATATTGTTAACTTGAGTCTTGTAAAACCTTCTTTTTACGTTTACTCTCGTGTTAAAAATCTGAATTCTTCTAGAGTTCCTGATCTTCTGGGTGTATCAGCGAGTATCTACCATCGTTATCGGAAAGTCT
+
4:99.4:888899444:;556B@CAAABAB@@=@@@>8@@;A=A@@@@@@<??ABB?C@BBBCAC?BBA@ABB@@455555$5<7>=@@7;;;=7;;==<B>BBBA@@=999AABBB@CBC@E?AABFCCCC@DBA@8;;BA@AAAA@BDD;;;D@AA@@BB@B@CBACCBBDC@BBBDB9B5;5;;;;;*:9959)544445=>><:;:::)///9:6;7;>6::=BA?@<A<???@@@400;>40/////9/33;::999988.228664>777;??8=<==
@ATNG8:01157:07469
GATGGTAGGAGACTGTAGCGCACCCAGAAGATCAGGAACTCTAGAAGAATTCAGATTTTAACACGAGAGTAAACGTAAAAGAAGGTTTACAAGACTCACGTTAACAATATTGCAGCAGTACGCACACAATCGAAGCGCAGTAAGGATGGCTAGTGTAACTAGCAAGAATACCACGAAAAGCAAGAAAAAGAAGTACGCTATTAACTATTAACGTACCTGTCTCTTCCGAAACGAATGAGTACGTGTGCGACGTGTCTCCTACCATCGTTATCGGAAAGTCT
+
3344.4::5<BBBCCCCCDDDBBB>BFEACCDBBB@C?CCC:9;GADC@C@CCCBBBB:C@CCCCCBCB99979@@ABB9BB=?28829@A?BBBCABABC5759A=A>>=@@@@CA?=?AAA8:8?A;>>>>:>>>=<>@A=A=A5899BBBCCBB?BBBCBC?BB=A@?9>>8888+9=<879898(8999@<ADCBBB?B?>==>=B=>>>>@<??@?<;;6;6;::1<9939??AAAAABDAAABDDBBBBB@?:@87/6;;;<:>>>><@@9@:::
@ATNG8:01158:07444
GATGGTAGTATCTGCACACTCTGTCCAGAAGATCAGGAACTCTAGAAGAATTCAGATTTTTAACACGAGAGTAAACGTAAAAAGAAGGTTTTACAAGACTCACGTTAACAATATTGCAGCAGTGCGCACACAATCGAAGCGCAGTAAGGATGGCTAGTGTAACTAGCAAGAATACCACGAAAGCAAGAAAAAGAAGTACGCTATTAACTATTAACGTACCTGTCTCTTCCGAAAACGAATGAGTACTATAGACTATCTGAGACTACCATCGTTATCGGAAAGTCT
+
AAAB?BCB@@ABCBBCCGDDBBCBB@DDD@BAAA@B>B>BBC@@AD@CC@C@A??;;:::):=?BBCCCCB??=5;=:;;;;*;@=>5999&5<>9>CBCCCE<:99=@A?BBB@BCBBBBBBCCCCDDDAA>BECC>@?@@BCCD?C@BBB>BCCCCCCB@BBBBBB?BC?BBE?BB???8>@@<@A@@@2@B?BBBBBBBCC<><?BAB<?;?B@@@@CCDCB@@8:8:ACC9BBB?::;CBBBBBBCCAAABB??@BAABB::89???E?BBBDADC>B?@?
@ATNG8:01166:07053
GATGGTAGCACGACACGACGATGTGTACTCATTCGTTTCGGAAGAGACAGGTACGTTAATAGTTAATAGCGTACTTCTTTTTCTTGCTTTCGTGGTATTCTTGCTAGTTACACTAGCCATCCTTACTGCGCTTCGATTGTGTGCGTACTGCTGCAATATTGTTAACGTGAAGTCTTGTAAAACTTCTTTTTACGTTTACTCTCGTGTTAAAAATCTGAATTCTTCTAGAGTTCCTGATCTTCTGGGTGTATCAGCGAGTATCTACCATCGTTATCGGAAAGTCT
+
677<689556B>DAA@@?5566==?A;96AA<<DCCC>CD7926<>A;@;:<@>?@9@7@C9:26<@@@CB@?99489999);828:::18;<<:><;6==9=???BC<A@B99998/89939?BBB@@?>=;?@>>;>>=;;;;;:99=66//..335/5;5:5777..).555).2999+88277888(5559:-557776<;7:36666)5/--9+-).</558555;6;6:::99>;75660///9///=@=>=@>>=@?C;>;;;>8:9//)/6.6633
@ATNG8:01168:07046
GATGGTAGGCACTGCGCACACATCCCAGAAGATCAGGAACTCTAGAAGAATTCAGATTTTTAACACGAGAGTAAACGTAAAAAGAAGGTTTTACAAGACTCACGTTAACAATATTGCAGCAGTACGCACACAATCGAAGCGCAGTAAGGATGGCTAGTGTAACTAGCAAGAATACCACGAAAGCAAGAAAAAGAAGTACGCTATTAACTATTAACGTACCTGTCTCTTCCGAAACGAATGAGTACACATCGTCGTGTCGTGCTACCATCGTTATCGGAAAGTCT
+
?@@C@BCC@C@@@CECCCCBBBCCC>DCC?CCCC@@>A@CCCCCCC@DD@D@CCB;;;;;.;?CCCBCCAA:99,9>9:;;;*;C>B=BAA9BDCBFCCCBBCDC?C?BB@BBB@BBBBCCCCCCCDCABAD@BBAC?CCCCBBBB>B<B?@>@CCCCDCA?ACCCCC?BA?AAA=??AA@:@@@;@BBBB3BB?BAAACDBBC8;8;>AA7;7;BCCC?BBDB@@@;@<?CC>DBB>BABBBBBCBBBBCCCCBCBBBBBAABC@CAAAB@BBAA=CC=CAAB
@ATNG8:01172:07055
GATGGTAGATACTCGCTGATACACCCAGAAGATCAGGAACTCTAGAAGAATTCAGATTTTTAACACGAGAGTAAACGTAAAAAGAAGGTTTTACAAGACTCACGTTAACAATATTGCAGCAGTACGCACACAATCGAAGCGCAGTAAGGATGGCTAGTGTAACTAGCAAGAATACCACGAAAGCAAGAAAAAGAAGTACGCTATTAACTATTAACGTACCTGTCTCTTCCGAAACGATGAGTACTATAGACTATCTGAGACTACCATCGTTATCGGAAAGTCT
+
9<;;9<>CBBCCBCDBBBCCCBCFF>BBC=AB@@@@>A>BBBECCC@BB?B?AC@@AAAA2A=AAAAA@A@?@@<@@BDDDE5BB>A5;;;.;@A=AABACCDBB?B@BB?BCC?BBAAAC;;;GCCCCCCC@C;;;7;;ABC@A??B?B@@?ADCCBBBC@CAAABB@DC?A??9?>==?8?@?;<<>>>.?B@CBBBABABC@F:=>=A:=9=>BBA?BCBBBBC?B@@@@9A000==?@@ACCDFBBCCBCBCBBBCCCBB?BBAAD@BAAAADD=C@@A
@ATNG8:01173:07082
GATGGTACGTACATGATAGACGACACCAGAAGATCAGGAACTCTAGAAGAATTCAGATTTTTAACACGAGAGTAAACGTAAAAAGAAGGTTTTACAAGACTCACGTTAACAATATTGCAGCAGTACGCACACAATCGAAGCGCAGATAAGGATGGCTAGTGTAACTAGCAAGAATACCACGAAAGCAAGAAAAAAGAAGTACGCTATTAACTATTAACGTACCTGTCTCTTCCGAAACGAATGAGTACTATGTAGAGCTCTTTACTACCATCGTTATCGGAAAGTCT
+
::99:=0//8>;@@@?;;;B?;;?C=<CBB?B966>B?B<>CCBBBB?@@8@055999999(95;=@B@B@B?>@8ABBBCCC0AB7;69CC9CCCACCC=<<CCD@A<00+0005>://5<<<=BBBCCBBA@DCHE:;.88..---393<6626>A@BBBB?BC@ABD@CE@CBB8::?AB=>=<8999898%7;<;<=B<=BBB;?<<?>:6:=@@>>>:;;;554939399=594929A@988?A<A8=>BB======5:@BBB>B@?>A;??@A=@A9A@?@
@ATNG8:01175:07051
GATGGTAGCACGAGTCACTCATATCCAGAAGATCAGGAACTCTAGAAGAATTCAGATTTTTAACACGAGAGTAAACGTAAAAGAAGGTTTACAAGACTCACGTTAACAATCATTGCAGCAGTACGCACACAATCGAAGCGCAGTAAGGATGGCTAGTGTAACTAGCAAGAATACCACGAAGCAAGAAAAAAGAAGTACGCTATTAAACTATTAACGTACCTGTCTCTTCCGAAACGAATGAGTACTATGTAGAGCTCTATACTAATCGTTATCGGAAAGTCT
+
3444.4888445;=:95559;4;5506<A?A@><=9)/)/99/66?:<<9<8;;444444$47:::4444444<(434444&4939.55)55949::55665/6<77=80//:5:9;;==<<;9994444;8<;<<6:43/==/0)/*/9;6>>===888289;8884882867.3...(.660459999%550...332226+22'22223939266A;>==<;::2525<=4<5545==9>::??778A?;333855222570222;7;;<<6;<,3333
@ATNG8:01179:07053
GATGGTAGACATATCGTACTCTCTTTACTCATTCGTTTCGGAAGAGACAGGTACGTTAATAGTTAATAGCGTACTTCTTTTTCTTGCTTTCGTGGTATTCTTGCTAGTTACACTAGCCATCCTTACTGCGCTTCGATTGTGTGCTACTGCTGCAATATTGTTAACGTGAGTCTTGTAAAACCTTCTTTTTACCGTTTACTCTCGTGTTAAAAATCTGAATTCTTCTAGAGTTCCTGATCTTCTGGGCTGCGCTGATATGCGCTACCATCGTTATCGGAAAGTCT
+
:9<C;CCCCCCBBBCCBDCCCCBAA<BCCCCC@CCCC>CD@C@CBBBCCC?CCBBB?B?CCCC?C?CBBBBCCB?<77777'7?<ABBB;BBBB?BBC>AA>ABBCCC?AAAAAAAA>AAA>A<BA@AA@@A;==>@:???@???@A??@@>>@<?>?=AA:?:?AAAA????;??@BB5B=B:::999+:A<ABD:A??:;:A;=;/6767(99:;F=B=AA<AAAA===:?;?ABB?>:>>AA9A<=<AA@@@@@@@>???>><>>>AD;AA887:A:A???
@ATNG8:01183:07064
GATGGTAGACATATCGTACTCTCTGTACTCATTCGTTTCGGAAGAGACAGGTACGTTAATAGTTAATAGCGTACTTCTTTTTTCTTGCTTTCGTGGTATTCTTGCTAGTTACACTAGCCATCCTTACTGCGCTTCGATTGTGTGCGTACTGCTGCAATATTGTTAACGTGAGTCTTGTAAAACCTTCTTTTCACGTTTACTCTCGTGTTAAAAATCTGAATTCTTCTAGAGTTCCTGATCTTCTGGTATACACACTCGCTCGCTACCATCGTTATCGGAAAGTCT
+
955<9=DCCCBBBC@@ADCCCCCCICBBBB@A:@@@A=BB?B?CCCCCCD@ECCCB@B=??AB<?6:=BBBB<;=4333333#3838;;818::88@@@>BB?ABBCCC>AABBBB@@<@@B=B<BBA?@?@@<@A@@<??@???@AA?>>>?>=>;>>?<==:=9==??>>AA?<<<<9929:A;>>??6>@?AAA388;;;;BAAA5::;;.;A@@@<B<AA<B@@@888<A=@B??=>6;;?:@>>>@@@@>>>??AA??>>@=???>>:>??A<@D;B???
@ATNG8:01183:07080
GATGGTAGTATATCGCGTCGCTATCCAGAAGATCAGGAACTCTAGAAGAATTCAGATTTTTAACACGAGAGTAAACGTAAAAAGAAGGTTTTACAAGACTCACGTTAACAATATTGCAGCAGTACGCACACAATCGAAGCGCAGTAAGGATGGCTAGTGTAACTAGCAAGAATACCACGAAAGCAAGAAAAAGAAGTACGCTATTAACTATTAACGTACCTGTCTCTTCCGAAACGAATGAGTACACACTCTCATATGACACTACATCGTTATCGGAAAGTCT
+
8<<C@BCBBBBBBBCCBBBCCCEDD?BAB@BBBCCC@C@CCHCCCC@CC@CAFBBAAAAA2A@CCCBCCCA@@@8??;;;;;*;B@B@CCD;CEG@CECCCCCCB@C@CC?CAA?ABCCBBBCCCDCCBBBC?CBBB;::BBBBBB@B?CBB@BCD;;;BB?BBBBCC?CC@DBB79:AAA<BBBAEBBBB3BC@BAAACCC==9=:>>>A:>:>BFCC?BCBAAAA=?=?CE@DCC>AABBBBBBBCCBAAABBB>ACBBBBCBBBBCC?DCBC?DC>D99:
@ATNG8:01185:07045
GATGGTAGCATCATGCATATCTCACCAGAAGATCAGGAACTCTAGAAGAATTCAGATTTTTAACACGAGAGTAAACGTAAAAAGAAGGTTTTACAAGACTCACGTTAACGATATTGCAGCAGTACGCACACAATCGAAGCGCAGTAAGGATGGCTAGTGTAACTAGCAAGAATACCACGAAAGCAAGAAAAAGAAGTACGCTATTAACTATTAACGTACCTGTCTCTTCCGAAACGAATGAGTACGTGTGCGACGTGTCTCCTACCATCGTTATCGGAAAGTCT
+
9::A?BAAACBDDDCCCAACGCICCACCCABBBCBB<A:=ACC?@@@CD@C?BBC@@@AA1A?DCBBBBFBBBB>B?@@CDD2BB@F@CCD;BBB@CBAACGCCC@CACCBABB@CBCCBBCCCBBBBB@@@?AAAA?CCCBBAAB>A>@BB>BBBBBBBB?BCCBBB?BB?BBA:;=888)59:6=@AAA/AB<B@@@@@@BB7;7;>>>:><>ACDD@ECCB@@@6;6;BB=BBB@BCBE@A????AAA99:BB???A@=@AB?BBCCD@BCCC=@@9::::
@ATNG8:01192:07060
GATGGTAGTGATACAGATCAGACACCAGAAGATCAGGAACTCTAGAAGAATTCAGATTTTTAACATGAGAGTAAACGTAAAAAGAAGGTTTTACAATGACTCACGTTAACAATATTGCAGCAGTACGCACACAATCGAAGCGCAGTAAGGATGGCTAGTGTAACTAGCAAGAATACCACGAAAGCAAGAAAAAGAAGTACGACTATTTAACTATTAACGTACCTGTCTACTTCCGAAACGAATGAGTACGATGAGATCTCGGTGTGCTACCATCGTTATCGGAAAGTCT
+
:<<B@CBBCCBCBCCCCDCBBBHDD@AAC@BCCB::8;;::6@@<B@CC?C?BAABCDDF2B?BA::9>??@<=4:=77777$7948:>??.>::0//;;@@?A=<7B?B@9:./*.778;;@@???AAA@@@<=>>D7====>>?>;>=A@B?BBBBBBBB>BBBA?@<>>;?BA>BA:99,8<<788878(7>9;;;A788:888)/177//+/5<<@AA=??;;888:9>;??B:?BB?AAA?:99A@==A>:::9//*/;:9=>>>;;;;BB=@@??=?B9??>>
@ATNG8:01197:07047
GATGGTAGATACTCGCTGATACACCCAGAAGATCAGGAACTCTAGAAGAATTCAGATTTTTAACACGAGAGTAAACGTAAAAAGAAGGTTTTACAAGACTCACGTTAACAATATTGCAGCAGTACGCACACAATCGAAGCGCAGTAAGGATGGCTAGTGTAACTAGCAAGAATACCACGAAAGCAAGAAAAAGAAGTACGCTATTAACTATTAAGGTACCTGTCTCTTCCGAAACGAATGAGTACATAGATATACGTATAGCTACCATCGTTATCGGAAAGTCT
+
@<<C@CBBBCCCCBBBCDCCCCCCC>CCC?BBCCBB@BABBBCCCC?CB@DACCC?????.??CCCAAACCCCC=A@ACDDD3BC?B>@@@9ACCAEAAACCCCC@C@BB?BBB>A@CCCCCCCCCCCCCCC?BCBB@B@@?DCCC@C@C@@?@BBBBCCD@CCAADA?DD?AAB?BBBBB?BBA>@@@@@2@B?B>>>BBDCC?B?AA>>8=8=5::?<@A>>>BD>G<>>=8>@@=AAA@@?BAAAAA==>A@AAA@>@;:>A;A899A=AB>>:>D:@@@@
@ATNG8:01198:07061
GATGGTAGGTGCACATGAGTGTATCCAGAAGATCAGGAACTCTAGAAGAATTCAGATTTTTAACACGAGAGTAAACGTAAAAAGAAGGTTTTACAAGACTCACGTTAACAATATTGCAGCAGTACGCACATAATCGAAGCGCAGTAAGGATGGCTAGTGTAACTAGCAAGAATACCACGAAAGCAAGAAAAAGAAGTACGCTATTAACTATTAACGTACCTGTCTCTTCCGAAACGAATGAGTACGATGAGAGAGCTCTCTCTACCATCGTTATCGGAAAGTCT
+
:55>:<@C?@?@C@A@CCDBCBCCCACCD@CBDBAA=A?AABBB;;7;C=@=ACBBBEEE5C@BBBBBBC;<<@8AC;;;<;(;@;<=;;;0;B=7;A>BBBD@@=@?AA@AABABBCBBCCCDCDDFCCCC@CCA@?@CEDEECC?B>BBA>AABBC@A@?AAABBBDDC?:::=??A@A9999;9::::(:@;@ABBDCAA@5947?@B>B<A:AAB>BB@@BCC?BABBB=B:;8:DAABA@:::???BBBBB@>>>??>@@>AA@@@;@BBB@CE=B9:9
@ATNG8:01204:07058
GATGGTAGCATCATGCATATCTCACCAGAAGATCAGGAACTCTAGAAGAATTCAGATTTTTAACACGAGAGTAAACGTAAAAAGAAGGTTTTACAAGACTCACGTTAACAATATTGCAGCAGTACGCACACAATCGAAGCGCAGTAAGGATGGCTAGTGTAACTAGCAAGAATACCACGAAAGCAAGAAAAAAGAAGTACGCTATTAACTATTAACGTACCTGTCTCTTCCGAAACGAATGAGTACGTGTGCGACGTGTCTCCTACCATCGTTATCGGAAAGTCT
+
455>@CDCCBAA@A@?@CBCBBCAA=ABB669@B;;.54999@@<=@BC:>:=<::;AAA.:54879=@>=?<?8?396>??+<<5:.444&555.5565>7;/0*/)//399:7<<<<<@<;;@:95;<9@;?:69:BBCABBBC@C@B;:49:::BCCC@AAAA??<>???=9973333(37;5337777$7833739:::@:@??888A5@;=<A;;7;@AA@<<<8+..:/:..,-::>@BAA@???///98///;7705B=677::=4549;,77(77;;
@ATNG8:01210:07056
GATGGTAGCTCACGTACGCACACGTACTCATTCGTTTCGGAAGAGACAGGTACGTTAATAGTTAATAGCGTACTTCTTTTTCTTGCTTTCTGTGGTATTCTTGCTAGTTACACTAGCCATCCTTACTGCGCTTCGATTGTGTGCGTACTGCTGCAATATTTGTTAACGTGAGTCTTTGTAAAAACCTTCTTTTTTACGTTTTACTCTCGTGTTAAAAAATCTTGAAATTTCTTCTAGAGTTCCTGATCTTCTGGTATGACTAGTGTACTACTACCATCGTTATCGGAAAGTCT
+
>B;;45<::A9:5<<<<BBCCCDFBB@@@@B?;;;C=BB?C?BCCCCCC?AAA<<8<,00<>7<<?@B@@@@AA?DBCCC2AA=>777(388=:5:;<>BB?B9:9>@9=00///;>6<>>8=8<=>;;;==8=A==:>==@@>>=@@>;;;;8918888(86-61566//.7/..).7;;;;(.).).7;;;;%..4444)333...7677267777%---(//.'.5.6:5;799957/71788669279=5<>A:::AD>>>?>>=====><;;:;;:=;;;5;?7???>
@ATNG8:01182:07095
GATGGTAGTGTCATATGAGAGTGTGTACTATTCGTTTCGGAAGAGACAGGTACGTTAATAGTTAATAGCGTACTTCTTTTTCTTGCTTTCGTGGTATTCTTGCTAGTTACACTAGCCATCCTTACTGCGCTTCGATTGTGTGCGTACTGCTGCAATATTGTTAACGTGAGTCTTGTAAAACCTTCTTTTTACGTTTACTCTCGTGTTAAAAATCTGAATTCTTCTAGAGTTCCTGATCTTCTGGTCTACTACACTGTACTCTACCATCGTTATCGGAAAGTCT
+
344<7<DCCCCCCBBACDDDBBCCCCBBBCD@BABD=CC@C?CCBCDDD?CCECC?C@CCCD?C@DLCCBBBCB=@@@@@,;;8;BLF>DCBC@CBB?BF@BBBCCD@CCFCCB@C@CCC?C?CCCCCCCC?BBCB?BCCCCBBBDCCCCCBBB?CCC?CC?C?AAACCCCCC@CBCCB;B@C?BADDD1DCCCC<A@BCCCCCCB;@@@@0ABBCCAC@CC@BBBCBBB@C@BBBCCC>@?CACCCCDDCCCBBCCECCFE@@?@CCCC?CCCC?@@:@:99
@ATNG8:01185:07090
GATGGTAGTGTCAGTGCGCGTCGTCCAGAAGATCAGGAACTCTAGAAGAATTCAGATTTTTAACACGAGAGTAAACGTAAAAAGAAGGTTTTACAAGACTCACGTTAACAATATTGCAGCAGTACGCACACAATCGAAGCGCAGTAAGGATGGCTAGTGTAACTAGCAAGAATACCACGAAAGCAAGAAAAAGAAGTACGCTATTAACTATTAACGTACCTGTCTCTTCCGAAACGAATGAGTACACATCGTCGTGTCGTGCTACCATCGTTATCGGAAAGTCT
+
8:<C:BDCCDCCCBBBCDDCBBBBC@CBB?CDDGCC@B?A@FBBBC@BB?B@CCCCCBBC3B@BBBBCCCCAAB=A?:;;;;.;B@C@CCC;CCCACBCCDCCCB?B?DG@CA@>ABBBCCCCCBCDCCBCC?CCCC?BBCCBB??<??B@A?ACCCCCCC?CAAABB?BB@AAA>AACCC>BBB?BCBCA2CA?B@??ACCBA:;:<;>>1718>A@A?AAAA@??<?=?CD>EBA>ACCCCCCCCCCCBABBBBBBAAAABBC?DBABB?BBBB?CD>BB>>
@ATNG8:01187:07106
GATGGTAGATATATGCACGCTCTACCATAAGATCAGGAACTCTAGAAGAATTCAGATTTTTAACACGAGAGTAAACGTAAAAAGAAGGTTTTACAAGACTCACGTTAACAATATTGCAGCAGTACGCACACAATCGAAGCGCAGTAAGGATGGCTAGTGTAACTAGCAAGAATACCACGAAAGCAAGAAAAAGAAGTACGCTATTAACTATTAACGTACCTGTCTCTTCCGAAACGAATGAGTACGTGTGACGTACGTGAGCTACCATCGTTATCGGAAAGTCT
+
ABCC@CCBCBBBCBBBCCCEDCCCD?BBB?CCCCAA?A>@@CBBBB?BB>A?AAA@AACC/C?AA@?BDCC>>>3=>>>@@@0@B>A5:::*9EF?CCCBDCCCD?B?AA?ADD?CCCCCCDDDDBBBCCCC@BBAA>AAABBBBB?C@CCC@BAACBBAC?CBBBBB>??;?@@:??@@@;@@A?=????.?A?C:99CCB>>;>;==>?6;6;ABBC?BBBBABA?A>BDE>BBB@CBBABABBAAABBBBBACCCCAABFBB????AB>BBAA>AC>CBB?
@ATNG8:01192:07105
GATGGTAGCGCACACATAGATACAGTACTTTCGTTTCGGAAGAGACAGGTACGTTAATAGTTAATAGCGTACTTCTTTTTCTTGCTTTCGTGGTATTCTTGCTAGTTACACTAGCCATCCTTACTGCGCTTCGATTGTGTGCGTACTGCTACAATATTGTTAACGTGAGTCTTGTAAAACCTTCTTTTTACGTTTACTCTCGTGTTAAAAATCTGAATTCTTCTAGAGTTCCTGATCTTCTGGACGACGCGCACTGACACTACCATCGTTATCGGAAAGTCT
+
///86:;BCCCBBBBBBCBBBCCEECCCAA3@BA<7BD@D@BBCBBCD@CBBBBAC=AACC@C@CCJAAA@<<<DDDDD1667?DDE>@ABF;;;@<@A=;;6==@7???>=?@@=AAA@C?CCBCCBBB?BBBB@BBABBCC?;;CBBBB>=9===8=E:=:=AAA@@@@=:=7888'77=4;<<<<+<=>==3=777;<><==/7878(698;>4:6:?;=:9:78818;@AAAAB<AAA=B?>=;;;A???B>>>>=@<;6<///<6667=5==8=;;;
@ATNG8:01195:07139
GATGGTAGGACGAGCGTCTGAGAGGTACTCATTCGTTTCGGAAGAGACAGGTACGTTAATAGTTAATAGCGTACTTCTTTTTCTTGCTTTCGTGGTATTCTTGCTAGTTACACTAGCCATCCTTACTGCGCTTCGATTGTGTGCGTACTGCTGCAATATTGTTAACGTGAGTCTTGTAAAACCTTCTTTTTACGTTTACTCTCGTGTTAAAAATCTGAATTCTTCTAGAGTTCCTGATCTTCTGGTGAGATATGCATGATGCTACCATCGTTATCGGAAAGTCT
+
344;7=AB>@<;6=@BBBCCBBCC@CBBCCCC@CAAC=CC<B?BBBBCCD?BBBCCAG@CBCC@C@CCCCCCCBC?CDDDD0CB?AABD>CBBB?BBC?CC@;;;BBB@CCFCGCBB@BDC@C?CDCCBBBC@CDCC>BACAAABBCCCCBAAAEAC@@=@DAE@CBBBCCCCC@C;;;;.;>A>BCBCB,BC;<<7<CBBCDCCBB>ACBC3CA@AF@C@BB@BBCBA@@?B@BBBD@@=@BC@CCCCBCBDDCC@A@DCCCCC?BAA@B?BBBB@BB<B9:9
@ATNG8:01196:07105
GATGGTAGATATATGCACGCTCTACCAGAAGATCAGGAACTCTAGAAGAATTCAGATTTTTAACACGAGAGTAAACGTAAAAAGAAGGTTTTACAAGACTCACGTTAACAATATTGCAGCAGTACGCACACAATCGAAGCGCAGTAAGGATGGCTAGTGTAACTAGCAAGAATACCACGAAAGCAAGAAAAAAGAAGTACGCTATTAACTATTAACGTACCTGTCTCTTTCCGAAACGAATGAGTACGTGTGACATACGTGAGCTACCATCGTTATCGGAAAGTCT
+
9999977@;944955599>B96:BB=@CB=@@@BBD@C>BBCB@@@>@A?A8;=00////$/3886999::::>69944444$4;7;:A@@2;;;5;=9=@9999.979929?;:A=<<CDBDCCDCBCCCC9;;@@=@BBB@@@@=@=AAC@BBBBBBBC@AABBBB>@@<>?;8<;877)7<<8787878#8887?8>88=@:=:<88AA6A9@@BBB>BA???:77(36;;=594404;:;<======<=<=;::?BBCBBBBC=A988=8=A@>9;=5....
@ATNG8:01200:07101
GATGGTAGCGAGCGAGTGTGTATACCAGAAGATCAGGAACTCTAGAAGAATTCAGATTTTTAACACGAGAGTAAACGTAAAAAGAAGGTTTTACAAGACTCACGTTAACAATATTGCAGCAGTACGCACACAATCGAAGCGCAGTAAGGATGGCTAGTGTAACTAGCAAGAATACCACGAAAGCAAGAAAAAGAAGTACGCTATTAACTATTAACGTACCTGTCTCTTCCGAAACGAATGAGTACCTCTCTGACGCTCGTCCTACCATCGTTATCGGAAAGTCT
+
AAAA:B>CCCBCDAABCBBAA9:;A@CGEIGDCCCB?B?BBCBBBD@CB=?=?ADBCBBB1B@CAABFCCBCCC=BB@@@@@0@B=B=BBB:BCC@CCCCGCCBCAC@CC@CBB@BCCCCCCBBBBDBBBBB?CECC@BBBBCC@?<A?BAA?BDCCCBBB>BD@AAC@CD@CAA>AAAAD>CDC@DBCCC3??=????EBDBB5:58?A??B?BBCCC@CB;;;AA<@=ACC=B;;8;BBAABB?BDABAABBBBBBBBB?AA@=@A<;<9<>BE?CC>B???
@ATNG8:01202:07103
GATGGTAGTGCGTGAGAGAGAGACCCAGAAGATCAGGAACTCTAGAAGAATTCAGATTTTTAACACGAGAGTAAACGTAAAAAGAAGGTTTTACAAGACTCACGTTAACAATATTGCAGCAGTACGCACACAATCGAAGCGCAGTAAGGATGGCTAGTGTAACTAGCAAGAATACCACGAAAGCAAGAAAAAGAAGTACGCTATTAACTATTAACGTACCTGTCTCTTCCGAAACGAATGAGTACTATAGACTATCTGAGACTACCATCGTTATCGGAAAGTCT
+
AAAG@CCCCBCBBBBFDCBBCCBBB>CB@>BABBBC@CABCBBDDD?CC?B@B?@9:999$76@<:@?CCB::9.9?;;;;;*;?=>>BAB;BCCBCCCCDCCCD@D?CC?BCC?DDCCCCCCBCCCCGCBB?BC@?>@BB@BCAA>B?B;::;BBBBCCC@CD@ABB@AA>ACC=?@CCB>CBB?BBBBB3BC?C@@@BBBBC?B<>:AC3858BBBB?AAAAA@?<?<?AA=B::8:ABABBBBBBBDBBAABAAABBBBCBB@BBBBB?BDAA>@@;@988
@ATNG8:01205:07106
GATGGTAGAGAGACTGTAGCGCACCCAGAAGATCAGGAACTCTAGAAGAATTCAGATTTTTAACACGAGAGTAAACGTAAAAAGAAGGTTTTACAAGACTCACGTTAACAATATTGCAGCAGTACGCACACAATCGAAGCGCAGTAAGGATGGCTAGTGTAACTAGCAAGAATACCACGAAAGCAAGAAAAAAGAAGTACGCTATTAACTATTAACGTACCTGTCTCTTCCGAAACGAATGAGTACCTCTCAGACGCTCGTCCTACCATCGTTATCGGAAAGTCT
+
955C;ACBBBBBBBBBDDDDCCBCC?BCC?BBBB@@=@@ABBCCBB@CC@C@CBBACDCD2A=@?BAAABC???5==:;;;;';?<=9??>2CDF:>B>CBBB;;8:;A?=A@@<@@BBBCCCCCCAAABBB>BABB;;<BEBBACAE@CCB?CGDCDAAA????BBB@BB@???<??A@@;<=>9000000%0=9/0/:;=?B=<>:88@@5@=CBDAA>A@@?@@A=A=ABB=AAG>AAB@AAC@BBBBBBBCBB>>>AA=A>>:=@@@C?BBBC?BB=B:::
@ATNG8:01166:07151
GATGGTAGCGAGCGAGTGTGTATACCAGAAGATCATGGAACTCTAGAAGAATTCAGATTTTTAACACGAGAGTAAACGTAAAAAGAATGGTTTTACAAGACTCACGTTAACAATATTGCAGCAGTACGCACACAATCGAAGCGCAGTAAGGATGGCTAGTGTAACTAGCAAGAATACCACGAAAAGCAAGAAAAAAGAAGTTACGTCATATTAAACTATTAACTGTACCTGTCTCTTCCGAAACGAATGAGTACGATGAGATCTCGTGTGCCTAACCATC
+
<<<BAD:;5@:<>@@=ABBA@@B;:.55<79//70//)/)///55<<8=D?B=@@<::;?>0>+00/777:/55<5<>>>CC@0994442955&999255559====:B@CC@BBB@AAAABA@BCBBAB@@AC?BBCC?AACCDDBCAC@C;;:<HCCDCCC>BBBBCC@@@=;;9:>;7333&3884333333#3939;7:8-----6;*//(3//8060---6--(-635669.71555'27:399;5555555:::9988<;777960--(-(,,2
@ATNG8:01173:07143
GATGGTAGCACGAGTCACTCATATCCAGAAGATCAGGAACTCTAGAAGAATTCAGATTTTTAACACGAGAGTAAACGTAAAAAGAAGGTTTTACAAGACTCACGTTTAACAATATTGCAGCAGTACGCACACAATCGAAGCGCAGTAAGGATGGCTAGTGTAACTAGCAAGAATACCACGAAAGCAAGAAAAAAGAAGTTACGCTATTAACTATTAACGTACCTGTCTCTTCCGAAACGAATGAGTACAGATAGTACGATATGTCTACCATCGTTATCGGAAAGTCT
+
555<38:ABBB=>>>=A;;;ABB@?7;AA>B??@;;5;2995666@:C>@C@A@@BIDDD1<::CA?@?A@@@@8=?:9:9:':@>=;?A@2<<=<@>>><:<9;;,:<??=BA@<?CC?@@@BACAAACCCB@CBBC@CAEDAAAB?B@C;;9<DDACCBD?@@@@?=:@@;>@>399987)3774999999%886//*0@??BBA??=BABB<@<>?B;;6;BAAABC@B?BBB=B??<?>????BBCBCCBBAAABCCBBBBBBB?988>>>E@@@:==5=888
@ATNG8:01177:07140
GATGGTAGACATATCGTACTCTCTGTACTCATTCGTTTCGGAAGAGACAGGTACGTTAATAGTTAATAGCGTACTTCTTTTTCTTGCTTTCGTGGTATTCTTGCTAGTTACACTAGCCATCCTTACTGCGCTTCGATTGTGTGCGTACTGCTGCAATATTTTAACGTGAGTCTTGTAAAACCTTCTTTTTACGTTTACTCTCGTGTTAAAAATCTGAATTCCTCTAGAGTTCCTGATCTTCTGGGCAGACTCTCACACGCTACCATCGTTATCGGAAAGTCT
+
@;;<7;>??;<@:>A;96>>>CBCBBAACGBB>BGEE=BB?C@BC@@;:;=@>>::)0)/899+0+/45<=>?BC>B@;<;+:=5?:==6===<;@?C=???BBAABB?B?>?AA@A=ABB;><>B;;;@@B:>>8818?>>?@>>>>???@@@?:><:::(5/5;=;==B@D;>:955&58>8=>>>>+==@<<5<==555:5557;?>>+>665:5:5:7;<===:::8;8:::::A=A@@@9@999>?>>>A@;;///7<355556/8=<;/55(5796
@ATNG8:01177:07154
GATGGTAGTGTCAGTGCGCGTCGTCCAGAAGATCAGGAACTCTAGAAGAATTCAGATTTTTAACACGAGAGTAAACGTAAAAAGAAGGTTTACAAGACTCACGTTAACAATATTGCAGCAGTACGCACACAATCGAAGCGCAGTAAGGATGGCTAGTGTAACTAGCAAGAATACCACGAAAGCAAGAAAAAGAAGTACGCTATTAACTATTAACGTACCTGTCTCTTCCGAAACGAATGAGTACGTGTGACGTACGTGAGCTACCATCGTTATCGGAAAGTCT
+
9:88384;49444:9:<<566;;;;:>?@?;?@C:9.6155;?D>@<@C:=;CD???DDD1A>BC?====844B<=B>>@@@+54.5.55)5997=;;;<=<5646:CC@CDD?BB@@@BBA<;<CCCBBB>BBBB?AAAAACBB?B@;<<@DAAAA;:9=???A>?9?=8=?>3<<777)333,77778'8<9<?;<<A;:99<;<;=A:@5=;BBB@BCBCB??=?9::C=B::99BBABA@@?>;;<=888=9887666//(////859933.7?9=??7
@ATNG8:01177:07182
GATGGTAGCTCGCTGATGATATCTCCAGAAGATCAGGAACTCTAGAAGAATTCAGATTCTTTAACACGAGAGTAAACGTAAAAAAGAAGGTTTTACAAGACTCACGTTAACAATATTGCAGCAGTACGCACACAATCGAAGCGCAGTAAGGATGGCTAGTGTAACTAGCAAGAATACCACGAAAGCAAGAAAAAAGAAGTACGCTATTAACTATTAACGTACCTGTCTCTTCCGAAACGAATGAGTACTGTATCTATGTGTGCGCTACCATCGTTATCGGAAAGTCT
+
?@@B:>>BCCA<=ABCCEDCCBBBG@EAA?CCDAAA=@?BCCCBCC@CD@C?@@=00)///(/388<<<433333(33444444#4;7;9>>>2>;;7;?:???@9:59>AA@BBB?CCCBDDBBBBCBBAAADACCBB@B@@@CCBB@C@CBB@BDCCDCDC?BBEBBB@BB?AAA?B@@@@9=<<89999:9%9;;9A<B<<BC=?=@=<AA;@;@>@@B>BB@@@AA?B?BBC=BBC@CCCCBBBBBBBBCB???FBBBBA@A??;?AAAB?AAAB?BC>CBBB
@ATNG8:01182:07176
GATGGTAGATACTCGCTGATACACCCAGAAGATCAGGAACTCTAGAAGAATTCAGATTTTTAACACGAGAGTAAACGTAAAAAGAAGGTTTTACAAGACTCACGTTAACAATATTGCAGCAGTACGCACACAATCGAAGCGCAGTAAGGATGGCTAGTGTAACTAGCAAGAATACCACGAAAGCAAGAAAAAGAAGTACGCTATTAACTATTAACGTACCTGTCTCTTCCGAAACGAATGAGTACAGAGAGTACGATATGTCTACCATCGTTATCGGAAAGTCT
+
955<9>CAABCCCBBBBCCCCBCCG@@B@@BBBA::6;>AABBEDC@CD@C@BBBBBEHD3C?DABBBB@99:=5=>;;;<<*;?>?5999&9AB=B;;=ICDGE@CA;;:;BB@CEDCCCIEFCCBCBCBB>AABB=A@BCBBBC>@>A@@=@CCCDLBA?ABBBBB@BB?>>??BCBBB>BAA>ADDDC2CC?BBAABBCDC?B?<;;=/7/89;:;<@CDBABC=A=@BC>CED=@?CCCCBBBCBBBBBBBCAAABBBBBB?B??==:=@>><>D:=;;;
@ATNG8:01189:07175
GATGGTAGTGCGTGGAGAGAGACCCAGAAGATCAGGAACTCTAGAAGAATTCAGATTTTTAACACGAGAGTAAACGTAAAAAGAAGGTTTTACAAGACTCACGTTAACAATATTGCAGCAGTACGCACACAATCGAAGCGCAGTAAGGATGGCTAGTGTAACTAGCAAGAATACCACGAAAGCAAGAAAAAGAAGTACGCTATTAACTATTAACGTACCTGTCTCTTCCGAAACGAATGAGTACATAGATATACGTATAGCTACCATCGTTATCGGAAAGTCT
+
?;?C;BCBCCBBBCACCBBCCCCC>CCC@CBBBAA=A?BBCCCCC@CC@C@CCCBBBBB2B@BBCCCCBBBBB<@A>@@@@1@C?E6;;;6;BD@CCHCCCCCC@C@BB@ACC?BBDDB@@CEDCCCCCCC?CCCC@BBBBBBAA=B?BBB@BCBCCCCA?CA?ABC?AB?BBB;?????8?@@=BBABB3BE@C???BBCAA;><>>@@<@<@@BBC@CCBAA@@797:DD>CBB?BCCCBBBCBBBCBBBBB>>??@@AAAB=AA??A?B@@?=AB:A667
@ATNG8:01192:07143
GATGGTAGCTCGCTGATGATATCTCCAGAAGATCAGGAACTCTAGAAGAATTCAGATTTTTAACACGAGAGTAAACGTAAAAAGAAGGTTTTACAAGACTCACGTTAACAATATTGCAGCAGTACGCACACAATCGAAGCGCAGTAAGGATGGCTAGTGTAACTAGCAAGAATACCACGAAAGCAAGAAAAAGAAGTACGCTATTAACTATTAACGTACCTGTCTCTTCCGAAACGAATGAGTACTGCGTCTCACTCTCGCCTACCATCGACGAATAGAAGTCT
+
?;?>;A>BC>>>@AAECBCBCCCCC@CDE@CCBBBB@C@DCDCCCG@CC?A@CDC99999.:?CBBBABBBBBC<BAABBAB5BB@CACDD;CBC@BCCCCBBDD@D?BB@BCC>AABCCDCCDFDAAABBC?CCCC>AABBBBBB>B@CCC=AACDCBBA?BDCBBAABB??>?;?>>==7?@@>ABDCC3CC@C???BBCBC>=:>>BD6;7;@CBC@CCDBABB8:8:@>9@::8:BBABBBBBBACBBDBBBCCBCB@BBB>A898??8848AAA=B999
@ATNG8:01193:07178
GATGGTAGTGTGTCTCTGAGAGTAGTACTCATTCGTTTCGGAAGAGACAGGTACGTTAATAGTTAATAGCGTACTTCTTTTTCCTGCTTTCGTGGTATTCTTGCTAGTTACACTATCCATCCTTACTGCGCTTCGATTGTGTGCGTACTGCTGCAATATTGTTAACGTGAGTCTTGTAAAACCTTCTTTTTACGTTTACTCTCGTGTTAAAAATCTGAATTCTTCTAGAGTTCCTGATCTTCTGGGTCTCTCTCTCACGCACTACCATCGTTATCGGAAAGTCT
+
855>8>AB;;6C;A@@:;;CDGGFBABCBDCC@BAAC>CK@B@CCCBCDC@CDC;;:;?BB;;9;@CBBBABBDCAGCFDJ0EA0/0AE>ABCB@BCC@CIACBCCCGADDBCCCCC?CAA?AABBBBCCBB=@@AA?CCCCCCDEIDDBBBCCC@JCC@AA?@@CBBBBBBCC@AABMI;I?B?AABCC2BBBBB9;;ABBBGCCCACFGD5CBABB7;7;B?BBCB@AAAD@BBFDBB?A@@B;;;;;;;A@A@@@@@@@A@@@@@@@@=@ACC=@?9>>9:
@ATNG8:01197:07174
GATGGTAGATATATGCACGCTCTACCAGAAGATCAGGAACTCTAGAAGAATTCAGATTTTTAACACGAGAGTAAACGTAAAAAGAAGGTTTTACAAGACTCACGTTAACAATATTGCAGCAGTACGCACACAATCGAAGCGCAGTAAGGATGGCTAGTGTAACTAGCAAGAATACCACGAAAGCAAGAAAAAGAAGTACGCTATTAACTATTAACGTACCTGTCTCTTCCGAAACGAATGAGTACACATCGTCGTGTCGTGCTACCATCGTTATCGGAAAGTCT
+
678A=A@CCCA@@CBBBBECCB@ADACIC@CBBB@@?@?AABB@=?:99.349<ABBABB+=8<@BBBBBBBBB8@@;;;;;*;@=?5999,9BD?CBCCCCFDD998:@;@AB@CCCCCCCCCCCCCCCCC@C@@@@EBBABBBB<@=@9:7;CBABEBA?@AAC9899C???>799>><8=>>9:::::(:@@BAABBDCBC>?<?B@@7;8;BDCC@CDCCCAA;?;?@A;ACD?AACBBBBBCCCBBBBBABABBBBBCBC?DDBDC?BBBB@BB>BBBB
@ATNG8:01198:07183
GATGGTAGGCGTGTGAGAGTCTGCCCAGAAGATCAGGAACTTCTAGAAGAATTCAGATTTTTAACACGAGAGTAAACGTAAAAAGAAGGTTTTACAAGACTCACGTTAACAATATTGCAGCAGTACGCACACAATCGAAGCGCAGTAAGGATGGCTAGTGTAACTAGCAAGAATGCCACGAAAGCAAGAAAAAGAAGTACGCTATTAACTATTTAAACGTACCTGTCTCTTCCGAAACGAATGAGTACGATGAGATCTCGGTGTGCTACCATCGTTATCGGAAAGTCT
+
AAAC@CCC?BBB;;6BABCCBBBBC=CDDABBBCGA;@800,0<;<@:BB<A?BB@BACCC5C@BBBEBBCA@@B9B::9999'9<<?<?<<*3771798;8:8884:63414;;2855777778???ABA;;7;???<>BBB@??@=B<>>A>ABBBBBBB@CBBBAA>@@<@993:D9::59AA?BBBBB3BD>::9@?:;:;5:6==877(66'5997717999<<>8<5<?;5=??<>DBBBBBBBBABB@@>=00+/9;9=>??<?ACCB?BCBB@@@7>000
@ATNG8:01202:07152
GATGGTAGTATCTGCACACTCTGTCCAGAAGATCAGGAACTCTAGAAGAATTCAGATTTTTACACGAGAGTAAACGTAAAAAGAAGGTTTTACAAGACTCACGTTAACAATATTGCAGCAGTACGCACACAATCGAAGCGCAGTAAGGATGGCTAGTGTAACTAGCAAGAATACCACGAAAGCAAGAAAAAGAAGTACGCTATTAACTATTAACGTACCTGTCTCTTCCGAAACTAATGAGTACTGTATCTATGTGTGCGCTACCATCGTTATCGGAAAGTCT
+
:99A9<ACCDCCCCCCCCCBBBCDD?BBB@CBB@DEAD=AACCCBB@BB@B@CCCCCBBB3BCBBBBBBBA@@8=>9;;;;*;D?D=@@@9ABC@CBAACCCCC@C@BC>B@@=@BCCCCDDBCBCCBBBC@CCBB>AAA@AA@@>B@CED?BBBBCCAB?BCB????BB??>?799AAA9A??:=@@@A2AD?BB@@CDCBB?B=>=@A:>:=CCCC?CDABBBB?A=99959AC?CCCCCCCCCBBBCBBBBBBAAABBCCC<>:AAC@C@@@=@@7>;:8
@ATNG8:01203:07141
GATGGTAGCACACGAGATCTCATCGTACTCATTCGTTTCGGAAGAGACAGGTACGTTAATAGTTAATAGCGTACTTCTTTTTCTTGCTTTCGTGGTATTCTTGCTAGTTACACTAGCCATCCTTACTGCGCTTCGATTGTGTGCGTACTGCTGCAATATTGTTAACGTGAGTCTTGTAAAACCTTCTTTTTACGTTTACTCTCGTGTTAAAAATCTGAATTCTTCTAGAGTTCCTGATCTTCTGGATATGAGTGACTCGTGCTACCATCGTTATCGGAAAGTCT
+
344>9>ABCCCBBCCDCBBBBCCFBBA@@BAA>ABBB<BI?A@AICDDCB?@@BA@=@@CCCC@D;;;CCCDCBBABBAAA2@@;AAA@9@@9909;><AB<@ABAA@=@AA@AB??<?BC@C?BB@@@BBD?C@@@7;:A@@@CDAAA????@@:=>=5::5:7:A@@@@@@@<??>>>/>5;7;;EKD/AAAAA:@@??>>??;;7;DDD/A===@;D=BB6;;?@==><A=>>>;;<<>>@=BAAAAA?:;;>A@AAA>>>A<>>@;;6;C==:>B:>>>>
@ATNG8:01203:07145
GATGGTAGCTCTGCTCTGACTCTCGTACTCATTCGTTTTGGAAGAGACAGGTACGTTTAATAGTTAATAGACGTAACTTCTTTTTCTTTGCTTTCGTGGTATTCTTGCTAGTTACACTAGCCATCCTTACTGCGCTTCGATTGTGTGCGTACTGCTGCAATTTTGTTAACGTGAGTCTTGTAAAACCTTCTTTTTACGTTTAACTCTCGTGTTAAAAATCTTGAATTTCTTCTAGAGTTCCTGTATACTTCTGGTGTCTGATCTGTATCACTACCATCGTTATCGGAAAGTCT
+
688@@AACE@BCBBAABB@@ABBBB@@?A>9;4555;;.<05.445@>@D=@A;BBB4;5:=59.0*/////7//)/;655555$5::1556?6;;>=9>65.5;.5554;=9;;;=B=@@;959;?:=>?@B@AA=::9>:@><00/<<77:::;:=>7<<<.993937::00/://)/9999&5.4.44999$4444:1<8=<::88:88-////$///)/6)//(394333:;=;5;59//////:18886:3339@@@???<>BBBBB@A=@??>?;??A@299,9988
@ATNG8:01207:07161
GATGGTAGATATATGCACGCTCTACCAGAAGATCAGGAACTCTAGAAGAATTCAGATTTTTAACACGAGAGTAAACGTAAAAAGAAGGTTTTACAAGACTCACGTTAACAATATTGCAGCAGTACGCACACAATCGAAGCGCAGTAAGGATGGCTAGTGTAACTAGCAAGAATACCACGAAAGCAAGAAAAAGAAGTACGCTATTAACTATTAACGTACCTGTCTCTTCCGAAACGAATGAGTACTACTCTCAGAGACACACTACCATCGTTATCGGAAAGTCT
+
BBBD@CCBCCCCDAA@CBCDCCDDF>BBC@AAAAA@?C?BCCBBBB@CB?B????99999)96=<;:88@<;BA8<<44444$4:::4444,5=>:>@@;;<BBC@C@CC@CCE?BBBBBCBBBBBCCCCDD@;:;B?BBCCCDCC?B>A@@<@BABCCFC@CAABCB>AA>ACA=@AA?@9@AA?BADDD3CC????BBCCCC999:B?A6;6;AA@@>@BAA@@?=@?@@A:@?B?BCBABBBC>>?@>DBBAAABCDECBBA=A898A?A@88179.88:=
@ATNG8:01171:07223
GATGGTAGTGTCATATGAGAGTGTGTACTCATTCGTTTCGGAAGAGACAGGTACGTTAATAGTTAATAGCGTACTTCTTTTTCTTGCTTTCGTGGTATTCTTGCTAGTTACACTAGCCATCCTTACTGCGCTTCGATTGTGTGCGTACTGCTGCAATATTGTTAACGTGATCTTGTAAAACCTTCTTTTTACGTTTACTCTCGTGTTAAAAATCTGAATTCTTCTAGAGTTCCTGATCTTCTGGTCTACTACACTGTACTCTACCATCGTTATCGGAAAGTCT
+
:55<8<BBBBCBBDCBBBCCCCCCCCCCEBBB?BA@A;@@7;8;ABCCCC@;<6>A9B7@ABB=B@BBCCC;;;B>;;;:;*5:.4::<6CCDB@CCD@GG@CBAACD@CBGCCCCC?AABACACBBCBBBCBCCCF?AABCCDCCCBBBCBBBB@CDC@CC@C?@@DBCCBA9?;;;;.;>B>BBDDC2CA;;;6;BBBCBBA@@5<<<<*<AAAGIJBCC@CBBBBBB?B@BBBDDC@BBB?BABBCFCDCBBCCCCCDCCCA@@@BB>BCCE@BB<BA;:
@ATNG8:01172:07218
GATGGTAGCTCACGTACGTCACACGTACTCATTCGTTTCGGAAGAGACAGGTACGTTAATAGTTAATAGCGTACTTCTTTTTCTTGCTTTCGTGTTATTCTTGCTAGTTACACTAGCCATCCTTACTGCGCTTCGATTGTGTGCGTACTGCTGCAATATTGTTAACGTGAGTCTTGTAAAACCTTCTTTTTACGTTTACTCTCGTGTTAAAAATCTGAATTCTTCTAGAGTTCCTGATCTTCTGGTAGAGCGTGCATATATCTACCATCGTTATCGGAAAGTCT
+
:59C:BBBBBCBBBBDAA@BBBBDDCCCBB@?<@BCC?CD@C?EDCCCBB?DDDBB?C@CB@@>??BBBBCCCCC@BBBBB3BB?BBCD>DCD??=@D?CB=??BDBB?BCCCCCCC>BAB?B?CBAA??;A;A@A@8<=>;;;>>@@>@A>>>A<>?><AA:?;@A@@?@AAA=A====5=<A<:;::9.:A===0666///>66;=AAAA/A>>>@<@<@C<@@@A===<A;?>ADDD:==A9==A???@@@AA@@>?????@<@@@>>:<AAD;@@9>>>>
@ATNG8:01183:07223
GATGGTAGATACTCGCTGATACACCCAGAAGATCAGGAACTCTAGAAGAATTCAGATTTTTAACACGAGAGTAAACGTAAAAGAAGGTTTTACAAGACTCACGTTAACAATATTTGCAGCAGTACGCACACAATCGAAGCGCAGTAAGGATGGCTAGTGTAACTAGCAAGAATACCACGAAAGCAAGAAAAAAGAAGTACGCTATTAACTATTAACGTACCTGTCTCTTCCGAAACGAATGAGTACGAGAGAGCACACGTGTCTACCATCGTTATCGGAAAGTCT
+
3444.44844455>555<<<666==09;9.559954.43944/7773//)/165676999$/)/8/3333388<.87:999+44.43999+9::55555555558=5;974///(/7///779555999556:666>:<::444//)/)///)/555>>>>;54433/)/61///0///38/89;,333333#38399;333777174555538,2254/17////6619054=5<<<6:;99888?774;AAA887<<<>=9933.3889;23337177.7777
@ATNG8:01184:07193
GATGGTAGAGAGACTGTAGCGCACCCAGAAGATCAGGAACTCTAGAAGAATTCAGATTTTTAACACGAGAGTAAACGTAAAAAGAAGGTTTTACAAGACTCACGTTAACAATATTGCAGCAGTACGCACACAATCGAAGCGCAGTAAGGATGGCTAGTGTAACTAGCAAGAATACCACGAAAGCAAGAAAAAAGAAGTACGCTATTAACTATTAACGTACCTGTCTCTTCCGAAACGAATGAGTACGAGAGTCAGAGCAGAGCTACCATCGTTATCGGAAAGTCT
+
BBAA?A?@@CBBBECCCDBBBBBCC?DCKAGCCC??;@>A@@A<:;=A?;?<000:::::):6;?AAAAAAAAA:@@AAA@@0;;5;2;;;6;CC@C=;;BC@@@=A?AA=@DB?CCCBCCDCHCCBBBBCC?A;;;>BACBBBDFGA@A0000@@@@ABE@@@@BAA?CB?CCB@BABBB<>=><99::99%9<;<A=B=<AA;57558>B6D=??A@A>@BB??992917==9@CC?BABABBCCBB???CBCBBBAABAAACC@B>>>=;??;;7;E;D><<
@ATNG8:01193:07209
GATGGTAGCAGACGTGACAGAGCGCCAGAAGATCAGGAACTCTAGAAGAATTCAGATTTTTAACACGAGAGTAAACGTAAAAAGAAGGTTTTACAAGACTCACGTTAACAATATTGCAGCAGTACGCACACAATCGAAGCGCAGTAAGGATGGCTATTGTAACTAGCAAGAATACCACGAAAGCAAGAAAAAGAAGTACGCTATTAACTGTTAACGTACCTGTCTCTTCCGAAACGAATGAGTACGTGTGCGACGTGTCTCCTACCATCGTTATCGGAAAGTCT
+
955C:>?@@CCCCAAABBBDDDCAA?ACE@DCCCCB@B@CCCCCCC@CC?A?CCDBAABA2A?BBBABBCCBB@8>>9999:*:G=A=BBB:BCC@CCCCCBCCC?B?BB@CDD?BBCCCCCCCCCCCCCBB@CDCC?BBBBBBBB?C@CCC?BCBC?CBC@DDC@@@?CD@BBB?BBDDC>?>??@@@BB2BC@CAAABCBA>:>9<<@@<@<@@BCD@CCCBAAA=?=?EE=BAC????CBCB???BBBCCDDBBC>>?<AAD;?@AAC?AABB?BD=BA@A
@ATNG8:01206:07219
GATGGTAGGCGTGTGAGAGTCTGCCCAGAAGATCAGGAATTCTAGAAGAATTCAGATTTTTAACACGAGAGTAAACGTAAAAGAAGGTTTTACAAGACTCACGTTAACAATATTGCAGCAGTACGCACACAATCGAAGCGTAGTAAGGATGGCTAGTGTAACTAGCAAGAATACCACGAAGCAAGAAAGAGAAGTACGCTATTAACTATTAACGTACCTGTCTCTTCCGAAACGAATGAGTACGATGAGATCTCGTGTGCTACCATCGTTATCGGAAAGTCT
+
?:;D9==B@BBBB:;5CCB??A;:5/5>>?CC@A00+08<8=??AB=A@?C9>AA<<;;;$96>9;C>>B?;?@8?9;;<<.;@<@5;;;&44838=B555BBB@D@BB?AA@4:9@@@A??>BBBBBB@@<@?==:=?>>>A9958=@A@=D@=87;//*/899?<7;:7;@:><?77238828AB;?789?AABBB999A>A>B999?B?A???>=>>000::78@=>>4=00,0=@008BB>>>AAAA>>>A@@AC>>>A=?888;8=<>?<?D9@;:;
@ATNG8:01207:07209
GATGGTAGTACATGATAGACGACACCAGAAGATCAGGAACTCTAGAAGAATTCATGATTTTTAACACGAGAGTAAACGTAAAAAGAAGGTTTTACAAGACTCACGTTAACAATATTGCAGCAGTACGCACACAATCGAAGCGCAGTAAGGATGGCTAGTGTAACTAGCAAGAATACCACGAAAGCAAGAAAAAGAAGTACGCTATTAACTATTAACGTACCTGTCTCTTCCGAAACGAATGAGTACGATGAGAGAGCTCTCTCTACCATCGTTATCGGAAAGTCT
+
BCCC@CAA9:5<555==99;=555<055=8=@@:;67;9>==5:9524:7;7@:4773333$36:;;;::88<BB?BBABEDD3:;29.773&3885;=<<;;;:9498<;8>?>7;B@ABBBBDCCCCCC@A>ADCC?A@CCCCBC?D@ICC?BCCCCCBB>BCCCCC?AB?BBD>AA???9<<<8<<<>>.?A????BBDBBB<@<?CAA>A>ABCCFACCCCBBA>A?BBB>BBB?BBBBBBC??9::@@???A99:CKFCBB>A@???=???@:@@;A?@@
@ATNG8:01170:07289
GATGGTAGTATATCGCGTCGCTATCCAGAAGATCAGGAACTCTAGAAGAATTCAGATTTTTAACACGAGAGTAAACGTAAAAAGAAGGTTTTACAAGACTCACGTTAACAATATTGCAGCAGTACGCACACAATCGAAGCGCAGTAAGGATGGCTAGTGTAACTAGCAAGAATACCACGAAAGCAAGAAAAAGAAGTACGCTATTAACTATTAACGTACCTGTCTCTTTCCGAAACGAATGAGTACGAGAGAGCACACGTGTCTACCATCGTTATCGGAAAGTCT
+
:59D@CBBBBBBCBCCCCCCCCCEE?CBG?BBBHCD@C?CDCCCCB?BC@E?BBBBCCCC5C@CCCA@@CC??=6<=::;;;*;C>C?CCC:CCCFDCCBBBCDE??>@C@CBC>@ACCBBBCCCCCCCCCC?CBBC?BBBCBBBB?B?CAA>BCBBBCBB?BBBBBB?BC??@@<??AA@9@??=?@@AA2BC?BBBBBC??;8;7;EED8;7;ACCC@BDAA@?@@5:6:BB>CCD?AABCBDBABBBCAAABBBCBBBBBBDD?@@@;?<?AAC@CC=BBB@
@ATNG8:01171:07288
GATGGTAGCTCTGCTCTGACTCTCGTACTCATTCGTTTCGGAAGAGACAGGTACGTTAATAGTTAATAGCGTACTTCTTTTTTCTTGCTTTCGTGGTATTCTTGCTAGTTACACTAGCCATCCTTACTGCGCTTCGATTGTGTGCGTACTGCTGCAATATTGTTAACGTGAGTCTTGTAAAACCTTCTTTTTACGTTTACTCTCGTGTTAAAAATCTGAATTCTTCTAGAGTTCCTGATCTTCTGGCGCTCTGTCACGTCTGCTACCATCGTTATCGGAAAGTCT
+
:55B:>BDBBCCBABCCCCCDCCCCBBBCCBA>A@AA<AB@C?BBCDDCC?BCCCC@DACCBB?BBDDCCCCCBB>;;;;::%;C?CCCC@D?AC7CA@=@D=@@BCBB@CBDDCCCD?BBC@C?CCCCBBBB>BB@@>ADCCCCCCBCCCD@@AD@DBB@BC@B@BBECDCCCCADCCFF<C?A?BCHII5HDABB>BDFCGDCBBB5;;;;*;AABB@BACC?BCCBDBD?B?AABCCD?@@B?ACCCBBBBCCCCBBBAAABB?BCFBB?BBBC@CC>CBBA
@ATNG8:01177:07250
GATGGTAGTGCGTGAGAGAGAGACCCAGAAGATCAGGAACTCTAGAAGAATTCAGATTTTTAACACGAGATTAAACGTAAAAAGAAGGTTTTACAAGACTCACGTTAACAATATTGCAGCAGTACGCACACAATCGAAGCGCAGTAAGGATGGCTAGTGTAACTAGCAAGAATACCACGAAAAGCAAGAAAAAAGAAGTACGCTATTAACTATTAACGTACCTGTCTCTTCCGAAACGAATGAGTACACATCGTCGTGTCGTGCTACCATCGTTATCGGAAAGTCT
+
@AAC@CCBCCBBBBBCDCCCCCDCC>AAB>ABCCBB<@=@BBCBAB@CD?C@BA@=;;;='97<CBBA@>?;??9;>AABBB0@B<@5@B@7ABB?DCCCCCBBD@C?CC@DAB?ACCCCCCCBBCCCCCBD@CD??=@AAA@AAA?BADCC@CBCCBBBB@CCBBBB?BB?AA@9==:9::+:>=;:99999%:@;@:89CBCAC99977>>1:7:=BBB?AA@@@??>A?ABB=ACC?DBBBBCAAABBB??@ACDCCB???BDE@CAAAC@FCBB599,:=>:
@ATNG8:01177:07257
GATGGTAGTACATGATAGACGACACCAGAAGATCAGGAACTCTAGAAGAATTCAGATTTTTAACACGAGAGTAAACGTAAAAGAAGGTTTTCAAGACTCACGTTAACAATATTGCAGCAGTACGCACACAATCGAAGCGCAGTAAGGATGGCTGTGTAACTAGCAAGAATACCACGAAAGCAAGAAAAAGAAGTACGCTATTAACTATTAACGTACCTGTCTCTTCCGAAACGAATGAGTACGATGAGATCTCGTGTGCTACCATCGTTATCGGAAAGTCT
+
:59?7:<BABBDBBBCBBAC;;<DCADDD?BBGIAA?B@BBAA@BC@DB@BACCCCCCBA1A8BB=CCABBFCD;B;;:;:.4?8=.:99&9<9=A@ACCCCC=@>@@>@EE@CCCCCCABBBBCCDDBA?BCCC@CBDBBBAC?C@CCC@CCCCDBC@BCCBBC@BC?BBB8::A@@;@>@<99:9:(8>9@>A@@@@@A=A>@AAA7817?A;;8;AAAABB@B@CDC>CCC@AAABBBBBDCCCBBBBAAABCAAAACC?B?BAB?CCCC>@?:?888
@ATNG8:01178:07250
GATGGTAGTATATCGCGTCGCTATCCAGAAGATCAGGAACTCTAGAAGAATTCAGATTTTTAACACGAGAGTAAACGTAAAAATAAGGTTTTACAAGACTCACGTTAACAATATTGCAGCAGTACGCACACAATCGAAGCGCAGTAAGGATGGCTAGTGTAACTAGCAAGAATACCACGAAAGCAAGAAAAAGAAGTACGCTATTAACTATTAACGTACCTGTCTCTTCCGAAACGAATGAGTACTGTATCTATGTGTGCGCTACCATCGTTATCGGAAAGTCT
+
999;:>A=AABDCBBD:66@?????:>>>:><=<>?7;7;;;AABB=A@>B@BCCECDEC3C@DCBBBCCDAA@9@;;;;;;*;@;;.595&5::5<;;BBBB@@=@@@@>@BC@CC@ABDDECCCBBBCCB?BB@@=@AAA@@?@=A?;;;=@@BDBCAA>BADBBB@BB?>>=>A>?@A8>?A9=<??=,?A=BABBBCCAD6;1669;6=;A;@@@?@@??888<A<@@A9?8977BBCBBB@A@>??A:99BA???BCA@>5;99774:<8808=3<9::
@ATNG8:01187:07241
GATGGTAGCACGACACGACGATGTGTACTCATTCGTTTCGGAAGAGACAGGTACGTTAATAGTTAATAGCGTACTTCTTTTTCTTGCTTTCGTGGTATTCTTGCTAGTTACACTAGCCATCCTTACTGCGCTTCGATTGTGTGCGTACTGCTGCAATATTGTTAACGTGAGTCTTGTAAAACCTTCTTTTTACGTTTACTCTCGTGTTAAAAATCTGAATTCTTCTAGAGTTCCTGATCTTCTGGCTCTCGTAGACAGATACTACCATCGTTATCGGAAAGTCT
+
677?:;CCBBBA><;?;==969BCBBBC===C:CBBB=CC?CBCCCCDCE@CBBBJ?C?CBBB@C>AACBCCC=B9B<<;<+=>7@?;818@@@?BAA?@A=?AD@??@BABACBBB?BBC?B?BCBBBBAB<@@@A<>>@>>>>==>=>A@@@A:>=A=@?<><>?>?A;;:?:887<</</807;==<*<>888-8=>888>===:>=>=.<A@@@:=8;;5;;@?=>>=A<ADAA??<?AA=@AA;<;AAAC@@@>:::A<=8;;;=?;;;;?;@@:>>>A
@ATNG8:01188:07250
GATGGTAGGCGAGAGTGAGCGCAGTACTCATTCGTTTGGAAGAGACAGGTACGTTAATAGTTAATAGCGTACTTCTTTTTCTTGCTTTTCGTGGTATTCTTGCTAGTTACACTAGCCATCCTTACTGCGCTTCGATTGTGTGCGTACTGCTGCAATATTGTTAACGTGAGTCTTGTAAAACCTTCCTTTTTACGTTTAACTCTCGTGTTAAAATCTGAATTCTTACTAGAGTTCCTGATCTTCTGGCGCGTATGTATGTCGCCTACCATCGTTATCGGAAAGTCT
+
----(-8838;966==BCBBBBB;:99@@AB?BBDF>E=A?BA@CCEC?CDHCC>@=@AAA?B=@@A?@?@<A>BBDDG1?@<@:999&8:@B<B@A=8:8:AA@AA>AACCCC9:99AA>B?BB???;;?;??@@;889==@;888??AAC>><;;;8==6;6:A>>>@@==:>@?DC295949:AAAA/A@=<@07177///77581757)5775505288=A@AA@@@@;>388>?>>;>??:888888;=:<<;<8;:)--2,---2728668.53.55..
@ATNG8:01189:07274
GATGGTAGGCGTGTGAGAGTCTGCCCAGAAGATCAGGAACTCTAGAAGAATTCAGATTTTTAACACGAGAGTAAACGTAAAAGAAGGTTTTACAAGACTCACGTTAACAATATTGCAGCAGTACGCACACAATCGAAGCGCAGTAAGGATGGCTAGTGTAACTAGCAAGAATACCACGAAAGCAAGAAAAAGAAGTACGCTATTAACTATTAACGTACCTGTCTCTTCCGAAACGAATGAGTACGAGAGTCAGAGCAGAGCTACCATCGTTATCGGAAAGTCT
+
:59B?BCD@CCAABCCCCCBDDBBC>DCC@CCBBCC@C?BBCCCCC@BB@B@CDC;;;;;*<>CBBCCCCBBBB>BA??>>3@><@=@AA9BBE@DDBBBCBAA>A@DC@BBA?B@??A@@@AAAA>>=AA;AA=A;AA===AAA:><>>B?BBBBBAAA>ACCBBB>B@=@@@<@BBBB;>;=999999(9@<@BDCBBB?@:?<?@??:?=A@@?@=@>@@===6:7;DC8?@><?BBBBBBBCBBBBBBCBBBBBBB??@B>@=@@B>A@AA>AA;AA?@
@ATNG8:01190:07271
GATGGTAGCGAGCGAGTGTGTATACCAGAAGATCAGGAACTCTAGAAGAATTCAGATTTTTAACACGAGAGTAAACGTAAAAAGAAGGTTTTACAAGACTCACGTTAACAATATTGCAGCAGTACGCACACAATCGAAGCGCAGTAAGGATGGCTAGTGTAACTAGCAAGAATACCACGAAAGCAAGAAAAAGAAGTACGCTATTAACTATTAACGTACCTGTCTCTTCCGAAACGAATGAGTACTATAGACTATCTGAGACTACCATCGAACTTGCAGAGTCT
+
955<5:>@@BCBCBCBBCDCCB@AABCFGACBBC;;:;@BBCEBAA=AA?A=@@C;;;;;.;@DHEBCCCCCCB9@>99999*:C=?5999&9@>5;CCCCDCCCAE@999:AA?BBBDDDCBBBCBCCBBCACCBA>BBCBCCCC@C?CAA=ACCCCCBB@CBBBBB@EC?;;9>AABFD<??B@CDCCC3BC@AABBBEFBB?B?BA@A=@=AADCCADDBBBCC?B@BBC?CDC>;<;BDCDBCAAAC@>?ABDDDCCBCCC@BBB??<?A>ABCCCB>>>
@ATNG8:01199:07262
GATGGTAGTATATCGCGTCGCTATCCAGAAGATCAGGAACTCTAGAAGAATTCAGATTTTTAACACGAGAGTAAACGTAAAAAGAAGGTTTTACAAGACTCACGTTAACAATATTGCAGCAGTACGCACACAATCGAAGCGCAGTAAGGATGGCTAGTGTAACTAGCAAGAATACCACGAAAGCAAGAAAAAGAAGTACGCTATTAACTATTAACGTACCTGTCTCTTCCGAAACGAATGAGTACACACTCTCATATGACACTACCATCGTTATCGGAAAGTCT
+
454>:>566>>>====666>>@@@@<?==;>?;<<>:>:@>>???=:>@2615<<44444$479:;>>=<8444(4844444$4939.555&5:<7<@?>>@@<<8<8<<8<==;@>@>>?>>@CABBCCCC?CBBC@CCCBBBBA>B=A@@=@AAAAB@A>ABBBBB9=:5:99+//99:1//46:;=>>+==8=444<<43249055896;675;;<:>>>=BBB>?=9::5:@@5::DBCBBBB@@@@:?A=;;<?>99333.3;;;<9;;99,79*8777
@ATNG8:01199:07270
GATGGTAGCATCATGCATATCTCACCAGAAGATCAGGAACTCTAGAAGAATTCAGATTTTTAACACGAGAGTAAACGTAAAAAGAAGGTTTTACAAGACTCACGTTAACAATATTGCAGCAGTACGCACACAATCGAAGCGCAGTAAGGATGGCTAGTGTAACTAGCAAGAATACCACGAAAGCAAGAAAAAGAAGTACGCTATTAACTATTAACGTACCTGTCTCTTCCGAAACGAATGAGTACGTGTGCGACGTGTCCCTACCATCGTTATCGGAAAGTCT
+
/::;6;;>==B==BCC==BCGDCBB=@BA=;BBBBB<=<E@@@B@@=@B;@:=@@:9::9$85A<CACCCA99:,:=;;;;;$9<394444&5;>8>??CCCC@B<B@;;5;@>5:=BABBBCCCCCCCBAA=@B@@<@ABBB@@@>B>A@@>@DBCBBCC@BBBCBC?CB@BAA?CC???8=@@:@AABB3BC@?@?ACCC??<?<??;=:@;<<A@@=?C???@@;@<???9??A?BBABBCCDDCAAAB@@??9:9D=C=>:=>?><6;955-5:3<<==
@ATNG8:01202:07247
GATGGTAGCTCTGCTCTGACTCTCGTACTCATTCGTTTCGGAAGAGACAGGTACGTTAATAGTTAATAGCGTACTTCTTTTTCTTGCTTTCGTGGTATTCTTGCTAGTTACACTAGCCATCCTTACTGCGCTTCGATTGTGTGCGTACTGCTGCAATATTGTTAACGTGAGTCTTGTAAAACCTTCTTTTTACGTTTACTCTCGTGTTAAAAATCTGAATTCTTCTAGAGTTCCTGATCTTCTGGGTCTACGCTCGTCGCGCTACCATCGTTATCGGAAAGTCT
+
855<:>CACCBBCBBBBBBBDCICBABBDCCC@BAAC;CC?C?CCBBBCCADDCCCADADCCC@CAIBBACCFCC@BBBAA2AB?BABB=BBCCBCCC?CB=@@ABCF@CCCECCBB?CCC?A;;;CE@AAB@BBCC@CCCBAACDEBBBC@@@B?;;;=@C?C?BBFCCCCBC?A;;;;-;>B>ABBBC,AD;<<7<BCCBBDBBB>BCCC5DBBBEAC@CB@BBBDBBA?C@CCCDCC>AABB=BBBBCJCJCBBBBBBBCBC@BBAAB@CCBC>@@;@A@@
@ATNG8:01203:07271
GATGGTAGACACGTGTGCTCTCTCGTACTCATTCGTTTCGGAAGAGACAGGTACGTTAATAGTTAATTGCGTACTTCTTTTTCTTGCTTTCGTGGTATTCTTGCTAGTTACACTAGCCATCCTTACTGCGCTTCGATTGTGTGCGTACTGCTGCAATATTGTTAACGTGAGTCTTGTAAAACCTTCTTTTTACGTTTACTCTCGTGTTAAAAATCTGATTCTTCTAGAGTTCCTGATCTTCTGGATAGCGACGCGATATACTACCATCGTTATCGGAAATTCT
+
???C9>CBBCBBDB@:99<<A?GDCAAACD;:9<BBB<BC@CACDBBBBB@CBBBC@C>AACE@C?B;:;CBBAA:::999):?>?9::4:BBC@ABB?CC>AAAACC>ABBAAAAA>ABB<@<ABBBBBBB?BBBD;??>>>>?A>>8;;@D??<???;?@;>;>???????=9@8887&249399;;;*88;AD9?@?888=A:;6;?=;*9554<<7<B?BBBBBBC?C?CBBBCC?BBA?BBCFCBB99:?>?CDEBB>B?BAABB?BABA<@F9>8;;
@ATNG8:01204:07252
GATGGTAGTGTCAGTGCGCGTCGTCCAGAAGATCAGGAACTCTAGAAGAATTCAGATTTTTAACACGAGAGTAAACGTAAAAAGAAGGTTTTACAAGACTCACGTTAACAATATTGCAGCAGTACGCACACAATCGAAGCGCAGTAAGGATGGCTAGTGTAACTAGCAAGAATACCACGAAAGCAAGAAAAAGAAGTACGCTATTAACTATTAACGTACCTGTCTCTTCCGAAACGAATGAGTACATAGATATACGTATAGCTACCATCGTTATCGGAAAGTCT
+
855C@DCBBCDDBBBCCCCCCCCCC@CCC@BAAB::5;?BACDGDC@BC?B?ABB;;;;;):<@AACCCCD::9/:=;;;;;*;C>BACDD9CCD@DCCCCBBBDAD>BB@CCC@CBBBCCCDCCCCCCB::;:DDD?A@@BBCCB@C@CBC?BEFEBBBB?BFFBBB?BB@CBB;??CDE>B@>;99999(9@<A9:9BBAA>;>=@@>>5;5;=AAA>AAAA@::6:8:CC>CDC????BBCBDAABCBBBBBB??AAA@@@@<??@@B?BCB>;>A:A;;;
@ATNG8:01206:07244
GATGGTAGAGAGAGCTCTCTCATCGTACTCATTCGTTTCGGAAGAGACAGGTACGTTAATAGTTAATAGCGTACTTCTTTTTCTTGCTTTCGTGGTATTCTTGCTAGTTACACTAGCCATCCTTACTGCGCTTCGATTGTGTGCGTACTGCTGCAATATTGTTAACGTGAGTCTTGTAAAACCTTCTTTTTACGTTTACTCTCGTGTTAAAAATCTGAATTCTTCTAGAGTTCCTGATCTTCTGGGCTGCGCTGATATGCGCTACCATCGTTATCGGAAAGTCT
+
:99D;>CBBBCBBAA;99;>@=BBBBBBBCBB?BBBB=CC@CACCCCDBB@BCBBB?C;:<CC;C@BBBBBBBA?;:9777'3=8@ABC6@=AC=BBC?CC8::@B??<?CCBAAAB?BBB?B?CCA=8;:;=A@@@=AA???AA>>>@@@@;:;9===8=>8=:=@??BCBBE7;;>>>2>>E39/@@@,<=<@@///87;99>9936999+9///=6;7@@<@@@@>>?<@<>>@?==:667=6<///=;;:A>==?>>>>==5;;;>>:==<=5;;3;;DE
@ATNG8:01210:07276
GATGGTAGAGTACAGTGTAGTAGACCAGAAGATCAGGAACTCTAGAAGAATTCAGATTTTTAACACGAGAGTAAACGTAAAAAGAAGGTTTTACAAGACTCACGTTAACAATATTGCAGCAGTACGCACACAATCGAAGCGCAGTAAGGATGGCTAGTGTAACTAGCAAGAATACCACGAAAGCAAGAAAAAGAAGTACGCTATTAACTATTAACGTACCTGTCTCTTCCGAAACGAATGAGTACACATCGTCGTGTCGTGCTACCATCGTTATCGGAAAGTCT
+
;<<C@DDCCBBBBGDBBBBBBA@55.59<7<@@@::2:.9=:>@@A=BB<@:@@?9:9::)9174:A;??;377)77;:999$9:.5.555&59999>59595557;8==;>>B<BBAABCBC;;99BBB@A?A;9924:8>?BB@>C@@??@CBCACCCC@AAAAA@=@?487=8=888=/337333333$7;5;;<??88=62665779275<=BAB@CA@?B??9=9=;;6;??288??@?BBBBBCCBAA?877A<==BBC>BBBBB>AAAA>AA=A989
@ATNG8:01165:07306
GATGGTAGCATCATGCATATCTCACCAGAAGATCAGGAACTCTAGAAGAATTCAGATTTTTAACACGAGAGTAAACGTAAAAAGAAGGTTTTACAAGACTCACGTTAACAATATTGCAGCAGTACGCACACAATCGAAGCGCAGTAAGGATGGCTAGTGTAACTAGCAAGAATACCACGAAAGCAAGAAAAAGAAGTACGCTATTAACTATTAACGTACCTGTCTCTTCCGAAACGAATGAGTACGATGAGAGAGCTCTCTCTACCATCGTTATCGGAAAGTCT
+
877<=<<:;:;=B=<=CCCCFDB@A=AAC?CCGCBB>B@FEDCBAA@@@<@;?==87333$35?<BBBA@A??=5=9;;;;<)<>=>5955,5>>:<B@AAB99;?C?;;6;@@;@@@?AB@@@CCFCB;;;6:@AB@CCEACBBA>B?@;;7;@ABBBAA>A@@???;?@=@@A599BBB=???=?DDHE2BB>AAABBBAAA5:49?<<8><?ACCD@BB@@;::7:79BA9A99388=;;;AB????B@:::?8///99<>=9>>>>@<??>>077)7=<6
@ATNG8:01167:07303
GATGGTAGCACGACACGACGATGTGTACTCATTCGTTTCGGAAGAGACAGGTACGTTAATAGTTAATAGCGTACTTCTTTTTCTTGCTTTCGTTATTCTTGCTAGTTACACTAGCCATCCTTACTGCGCTTCGATTGTGTGCGTACTGCTGCAATATTGTTAACGTGAGTCTTGTAAAACCTTCTTTTTTACGTTTACTCTCGTGTTAAAAATCTGAATTCTTCTAGAGTTCCTGATCTTCTGAGATATCATCAGCGAGCTAATCGTTATCGGAAAGTCT
+
34;;9<AAAC:666@ABBBA@BCCDCCCCC@@?@CCC<AA?A@CFCCFCC@BBBBA=@=AC@A7:05<>:;;<;=8<<<<;+:9-3333(3<<:>>;=C@585:@@8;?C==>>C<?=9.7,38333;8848===588C=?:@@=7;=99755,228277282887755522+..333&.(.3......#.78::3:222:::88849===*988<=7<9<B8==>BB=8486:333==48=8?=@==B@@BBBBBCABBAC7;;>@:97--)-8(--66
@ATNG8:01167:07313
GATGGTAGATACTCGCTGATACACCCAGAAGATCAGGAACTCTAGAAGAATTCAGATTTTTAACACGAGAGTAAACGTAAAAAGAAGGTTTTACAAGACTCACGTTAACAATATTGCAGCAGTACGCACACAATCGAAGCGCAGTAAGGATGGCTAGTGTAACTAGCAAGAATACCCACGAAAGCAAGAAAAAGAAGTACGCTATTAACTATTAACGTACCTGTCTCTTCCGAAACGAATGAGTACTATAGACTATCTGAGACTGCCAAGGCACACAGGGGATAGG
+
:55@:<@BBBBCCCCBBBCCCCCCC>CAA?@A@ABD@C@CDBAAAA?CB>B?BBBABBBB3B@BBBAAA@@??=5=?;<;;:':B<;3;;;0;==??CBCICCCC@D?CB?C@@>@@BDDCDBCCDCCBCDI@CBBB?A@CCCDCC?D@CBB@AAABBBBC?CBBABC@BB?>>>D>D999@9@@@<AABBB2BA?B?@@DDCBB?B?@@@@<@=<=A@@<@BAA@AB?C?BBB<BAA>BCDDGCBBBBABBBBCCCCC000@A@C@C?B?BBBBBAACC9CCCCC
@ATNG8:01171:07311
GATGGTAGTAGTACACTAGTCATACCAGAAGATCAGGAACTCTAGAAGAATTCAGATTTTTAACACGAGAGTAAACGTAAAAAGAAGGTTTTACAAGACTCACGTTAACAATATTGCAGCAGTACGCACACAATCGAAGCGCAGTAAGGATGGCTAGTGTAACTAGCAAGAATACCACGAAAGCAAGAAAAAGAAGTACGCTATTAACTATTAACGTACCTGTCTCTTCCGAAACGAATGAGTACGTGTGACGTACGTGAGCTACCATCGTTATCGGAAAGTCT
+
@AAD>@@<;;595::996=<=<:9:;?@@<?CBB@A?A@BBCIELG@CC?@?@CBBBDDD5C@CCCCCCAA;:;0;=@ACCC1CC:9.555&59:5<;9;BB@@@?@?AD>A;;79@AA;;;DCCBCBBBBC?BBCC?A@DCFAAA?B@BBB@BBCBCCBC?CAA@@@<9937<;/89>>>5<<=9<<?>?1;A?BAAABBB8818;>8887:5;@AAB@BAACBBA=A?A@@9@::6:?CBBBBAAABBBBABBCBAABCCEBB?BCBAA>ABBB@CB>BBBB
@ATNG8:01172:07292
GATGGTAGGCGAGAGTGAGACGCAGTACTCATTCGTTTCGGAAGTGACAGGTACGTTAATAGTTAATAGCGTACTTCTTTTTCTTGCTTTCGTGGTATTCTTGCTAGTTACACTAGCCATCCTTACTGCGCTTCGATTGTGTGCGTACTGCTGCAATATTGTTAACGTGAGTCTTGTAAAACCTTCTTTTTACGTTTACTCTCGTGTTAAAATCTGAATTCTTCTAGAGTTCCTGATCTTCTGGATACACTCATGTGCACCTTCATCGTTATCGGAAAGTCT
+
34883:::7;<===BB@A==666?==>?==>>:?ABB==CAD@BBAA@@@-0/:<?7<6A=BB>A>ABAABA@AA9=;;9;,<;:7733(388;7?A?=A@000??;?<=AA@99:A;>?B>A?BB?BAB@@=@B??188=;;;=>>>==>@???=A>>:>>=A=AB;;;=@>=;=9??>.<-5-55555'.8999)------6778+222&266884959;05599967250599789-..;697;@?AA8//////33-3-6---68)-/8929919>>@
@ATNG8:01173:07329
GATGGTAGAGAGAGCTCTCTCATCGTACTCATTCGTTTCGGAAGAGACAGGTACGTTAATAGTTAATAGCGTACTTCTTTTTCTTGCTTTCGTGGTATTCTTGCTAGTTACACTAGCCATCCTTACTGCGCTTCGATTGTGTGCGTACTGCTGCAATATTGTTAACGTGAGTCTTGTAAAACCTTCTTTTTACGTTTACTCTCGTGTTTAAAAATCTGAATTCTCTAGAGTTCCTGATCTTCTGGTGTCGTCTATCATGTACTACCATCGTTATCGGAAAGTCT
+
;8<@;::CCC@@@AA:59;B=>CCCCCCCCAA=BCAC9@@+0+//779:=;?BBCD@D?BCBC@B@BCBACCB@>;::898)3@4>?@=5@BCC?BAA7::6::838849333><9937AA?C>AAAB>>>B=AB;:7;?>>>????DBBAA@::5788:==5;6;>@=;;;:=496656&5-7/67777(79<::2;;@==>:8789)8887(578//395//..3335505-..88:>:>>@9<;=@@@>?>@@@?@::///=9@@@==9===@=BB;????
@ATNG8:01175:07301
GATGGTAGCTCACGTACGTCACACGTACTCATTCGTTTCGGAAGAGACAGGTACGTTAATAGTTAATAGCGTACTTCTTTTTCTTGCTTTCGTGGTATTCTTGCTAGTTACACTAGCCATCCTTACTGCGCTTCGATTGTGTGCGTACTGCTGCAATATTGTTAACGTGAGTCTTGTAAAACCTTCTTTTTACGTTTACTCTCGTGTTAAAAATCTGAATTCTTCTAGAGTTCCTGATCTTCTGGAGATACACATGATACTCTACCATCGTTATCGGAAAGTCT
+
:55>;ADABBCC996>==B@@AAABBBCDC;;<;CCD>BBAEBDCCCCBB@BCCBB?B@DDDD@C=BBBBCCCBB?ABDDC2DA?@@AB=BCCC?BBB>BB<?>?CAA>ABBBACCC?CAA<A>CCBBBB??8<=>=:>A788>>=?>BB??@?A:>===?>;>;??>>>?AAA<>>>DD;D:>:>@@@@,==<;<+//9///<:;;<BDDC.=>=>A;D;==:=@@?888=C;>?>>>@:>>A<>>>BBAAAA=>>??@@?A>>:>>@@@<@AAA;@@9@>>>
@ATNG8:01182:07322
GATGGTAGGCGAGAGTGAGACGCAGTACTCATTCGTTTCGGAAGAGACAGGTACGTTAATAGTTAATAGCGTACTTCTTTTTCTTGCTTTCGTGGTATTCTTGCTAGTTACACTAGCCATCCTTACTGCGCTTCGATTGTGTGCGTACTGCTGCAATATTGTTAACGTGAGTCTTGTAAAACCTTCTTTTTACGTTTACTCTCGTGTTTAAAATCTGAATTCTCTAGAGTTCCTTGATCTTCTGGTGAGATATGCATTGATGCTACCATCGTTATCGGAAAGTCT
+
///83878587/////::;<AACCCABABCA@;A<;;8;C?B@CDAAABC@EBBBB@C7;99@;@9B==AA;===8@<>==+;;8C===5=<<A>@?A5999==78998@>>?BBDD?BBB@D?BB@B@@??:>>==5;;=D>>>>????@>>>C<>>><@@8<8=::;@@@>?6::;>>2>9=7;;>>@.@>@@>7>==;>A:::::)898)28:33.33...333555/51649?;8=6555;?><===>:;://,/6=6-//:6:666;6===>366069:/
@ATNG8:01185:07294
GATGGTAGTCTCAGATAGTCTATAGTACTCATTCGTTTCGGAAGAGACAGGTACGTTAATAGTTTAATTAGCTGTACTTCTTTTTTCTTGCTTTCGTGGTATTCTTTGCTAGTTTACACTAGCCATCCTTACTGCGCTTCGATTGTGTGCGTACTGCTGCAATAATTGTTAATCGTTGAGTCTTGTAAAACCTTCTTTTTACGTTTTACTCTCGTGTTAAAAATCTGAATTCTTCTAGAGTTCCTGATCTTCTGGACTAGCGACTGCGATATACTACCATCGTTATCGGAAAGTCT
+
=:957<:;CCB@CB>A@@;6:A??;;;;;=5526@?@>>B?C@CBC?966.5/77727)//:9:1=151595//55--(-88888%--3-/4>5656=5985(---(-----//(//7/////69;=8;8<@===?65.444425959<<://///-----(--(-3::)/)/844.4::443255555&5.5555555$555555&57:////996(----$/////4:4/5.59:;;55058<::::<0//:2////--000------::99;==:><877)////17:.5-//
@ATNG8:01186:07328
GATGGTAGCTCACGTACGTCACACGTACTCATTCGTTTCGGAAGAGACAGGTACGTTAATAGTTAATAGCGTACTTCTTTTTCTTGCTTTCGTGGTATTCTTGCTAGTTACACTAGCCATCCTTACTGCGCTTCGATTGTGTGCGTACTGCTGCAATATTGTTAACGTGAGTCTTGTAAAACCTTCTTTTTACGTTTACTCTCGTGTTAAAATCTGAATTCTTCTAGAGTTCTGATCTTCTGGGATGTGTGCGCAGTGCCTACCATCGTTATCGGAAAGTCT
+
344<9<BBBBABBBCD;;;BBB;;;FEEDCCC?BBBB<AAAC@HCCCCCC?;9:@@<@?CBBB@B?><A@B><;;6===:=.?B<A@>>6<@@@8;;@<@@0/0777:6::?9337728@A;B@DBBBCC8/+/;77)//97;;AA;:;>=><:95:8815>9A6<;<652;55/555==.=39399=CC.A;77<.536/..5735+222&2899=480226:999688+/.657//--999.6-.-6--/6;;6::858;=7///;96;;::;??9?A>>
@ATNG8:01193:07325
GATGGTAGGCGACATACATACGCGCCAGAAGATCAGGAACTCTAGAAGAATTCAGATTTTTAACACGAGAGTAAACGTAAAAAGAAGGTTTTACAAGACTCACGTTAACAATATTGCAGCAGTACGCACACAATCGAAGCGCAGTAAGGATGGCTAGTGTAACTAGCAAGAATACCACGAAAGCAAGAAAAAGAAGTACGCTATTAACTATTAACGTACCTGTCTCTTCCGAAACGAATGAGTACGTGTGCGACGTGTCTCCTACCATCGTTATCGGAAAGTCT
+
:55:5:CB?B@AACBBCCBBA@?AA?BBC@CCCDBA?B@BBCCBBC@CC@C@BAA@@>>@0@@DDDBCCBCAA>6>@;;;;;*;@<>5;::19DDA>CCCCBCBC@C?BB?CCC?BBAABDCBABBCC@@AEADGBB?BCCCBBAB>B?CAA?BCCCDCCC?CCBBBD?BB@BBC=??@@?8@??9?AAAB3BC@B999BEBBB?A?BBDG=@>?CDBBABBCCB@@=@=@CC?CBB???@BBCBAAA???BBBCBBAAAB?BAB?BCBBB@CDBB?BE>BA??
@ATNG8:01196:07319
GATGGTAGGCGAGAGTGAGACGCAGTACTCATTCGTTTCGGAAGAGACAGGTACGTTAATAGTTAATAGCGTACTTCTTTTTCTTGCTTTCGTGGTATTCTTGCTAGTTACACTAGCCATCCTTACTGCGCTTCGATTGTGTGCGTACTGCTGCAATATTGTTAACGTGAGTCTTGTAAAACCTTCTTTTTACGTTTACTCTCGTGTTAAAAATCTGAATTCTTCTAGAGTTCCTGATCTTCTGGATACACTCATGGCACCTACCATCGTTATCGGAAAGTCT
+
455>9>C@=@ACCCCDCCBBBBGEFCCBBBDCACCDD>CC?B?BCCBBBC?BBB@?<@@CCCC@D?BBCCBBBCB?BBBBB3BC?BBBD>BCBB?ACD@CC<?>ACCD?AAACBB?@=@BB>A<AB@B?<;>=D@=<:>AA@@@@AA@@>>@??@<?@@<@A<@=AAAA@@@@@:>>AAA6A=A59::::):<89:1:66///<66;=BABB/A;;;A>G=>><>@@@;;;=D<AA?@@D6;:@<@@???@@@:::=B@@:==>:>?@??;?AAB<@@9??::
@ATNG8:01208:07317
GATGGTAGCACACGAGATCTCATCGTACTCATTCGTTTCGGAAGAGACAGGTACGTTAATAGTTAATAGCGTACTTCTTTTTCTTGCTTTCGTGGTGTTCTTGCTAGTTACACTAGCCATCCTTACTGCGCTTCGATTGTGTGCGTACTGCTGCAATATTGTTAACGTGAGTCTTGTAAAACCTTCTTCTTACGTTTACTCTCGTGTTAAAAATCTGAATTCTTCTAGAGTTCCTGATCTTCTGGGTGCGCTACAGTCTCTCTACATCGTTATCGGAAAGTCT
+
955<:>@BACBBBBA@CCBCCCCCBBCDCCBB?BCCC>CC?B?CCCCCBD@CCCBB@CACBCC?C@CBBBCCCCC@CDECC3BB9BBBC<BCCC@CCC?A?5::@D?@=@BBBBBBB>CAA<A>BCBAAAAB>CC?=:>>=;;;?@@CAAAAAAA=??>:AB=B;???AAA@==:>@@BC5C=D=>:59;,//;<>6:99:=@??<<7====.;@?AA7=:=@;???A@AB;><>AAA@@=>>>@9??;::B@@@AAAAAAAA=??AAAA:>@@D:A?7??=5
@ATNG8:01209:07306
GATGGTAGTGTCATATGAGAGTTGTACTCATTCGTTTCGGAAGAGACAGGTACGTTAATAGTTAATAGCGTACTTCTTTTTCTTGCTTTCGTGGTATTCTTGCTAGTTACACTAGCCATCCTTACTGCGCTTCGATTGTGTGCGTACTGCTGCAATATTGTTAACGTGAGTCTTGTAAAACCTTCTTTTTACGTTTACTCTCGTGTTAAAAATCTGAATTCTTCTAGAGTTCCTGATCTTCTGGTCTACTACACATGTACTCCTACCATGTTATCGGAAAGTCT
+
348:7:;<8444444599<5666;>;<<>CC?C@BB?CC@C@CCBBCCC?DDCCK@C?CADD9;:;CDBBBDBA>BEDEG5CC@@AAG>CCAB>A@A;;;49BCB;;99@@@CCDD>@@@=@=BBBBACCDACBBB>BBCCBCBCCDBBCCCCB@EAA=AB7;7;AABBBBBB=@@A@A7A=A=ABBAB0@@>@C7;;BCCCCCBA5;;;;*;:;;?>A=>@;@000:::*0+009:>?059A;///:://///////77/5.5557<999.444<8;<6=555
@ATNG8:01167:07363
GATGGTAGTATCTGCACACTCTGTCCAGAAGATCAGGAACTCTAGAAGAATTTCAGATTTTTAACACGAGAGTAAACGTAAAAAGAAGGTTTTACAAGACTCACGTTAACAATATTGCAGCAGTACGCACACAATCGAAGCGCAGTAAGGTGGCTAGTGTAACTAGCAAGAATACCACTAAAGCAAGAAAAGAAGTACGCTATTAACTATTAACGTACCTGTCTCTTCCGAAACGAATGAGTACATAGATATACGTATAGCTACCATCGTTATCGGAAAGTCT
+
///;6::C;99:<<444;45555::5:994///7::2;7<>=:9//)//)//)/:9::>>>+>055944443999(3344;;=)54.4.444&555.55555<99;7;5;@869:>BAABB;9:CDABBAA@@;?@AB=@;A<@@@?49295.5;545===7<554883883443-3:37738::7<=<=1=@<<>@@>><>>;=3:.--(-(-555:48/54888282333(3999;;;=>===<;::>955<@???BBBA??<?A@CC@???A5:9.9@98
@ATNG8:01171:07379
GATGGTAGCACACGAGATCTCATCGTACTCATTCGTTTCGGAAGAGACAGGTACGTTAATAGTTAATAGCGTACTTCTTTTTCTTGCTTTCGTTATTCTTGCTAGTTACACTAGCCATCCTTACTGCGCTTCGATTGTGTGCGTACTGCGCAATATTGTTAACGTGAGTCTTGTAAAACCTTCTTTTTACGTTTACTCTCGTGTTAAAAATCTGTATTCTTCTAGAGTTCCTGATCTTCTGGGCAGACTCTCACACGCCTACCATCGTTATCGGAAAGTCT
+
989>;>DAABCCCCBDCCBBBDDBA;65:@@@<@BBB=@@?A@CBCCCAA?ACCAA=A=@BBB8B?ABCDCDCAA>?=AA>+CC@CCCA;?=>9>DAGE:9;@C@@><A;=BB>B<::?=@=AB>>:==B7BBAA;>?A???BBCBBBBBBC@AA@<A=08.6?>=BBDED?BA==<1=6=8::997)9<>AB>B:77BA>??D2????,7888??@=@C?:::@:?=6A67337>:.33:A7<8<BBBBCCA?>>@@=?BB>?>=@@?CAAA?BE>CBAA
@ATNG8:01172:07369
GATGGTAGAGAGACTGTAGCGCACCCAGAAGATCAGTAACTCTAGAAGAATTCAGATTTTTAACACGAGAGTAAACGTAAAAGAAGGTTTTACAAGACTCACGTTAACAATATTGCAGCAGTACGCACACAATCGAAGCGCAGTAAGGATGGCTAGTGTAACTAGCAAGAATACCACGAAAGCAAGAAAAAGAAGTACGCTATTAACTATTAACGTACCTGTCTCTTCCGAAACGAATGAGTACGAGAGTCAGAGCTGAGCTACCATCGTTATCGGAAAGTCT
+
:59E:CA@@CCDCBCABBCCBBBDD9ACD?CBBBCCCC?CCDCBBB@BB?B?AAB:::::.:?CEBBBCCCAA?6>A::::-;B>B4;;;*;BC?CBEIECFA@<@?AA?BDC@CCCCCCCCABBDDDD@B?CEAA?BCCBBB??;@=BAA=AFCECBBC?CCBBBC?BB?BCC=@@CED>@><889888)7?<CBAABCCCC>B>BBCC<><>BCAB@BBAA@@@<@=@CD?DAA>ABCDCCCCAA@AADBBBBBCCAAABAA=ABBBB@BBBB@BA:A>>>
@ATNG8:01187:07386
GATGGTAGCACGACACGACGATGTGTACTCATTCGTTTCGGAAGTGACAGGTACGTTAATAGTTAATAGCGTACTTCTTTTTCTTGCTTTCGTGGTATTCTTGCTAGTTACACTAGCCATCCTTACTGCGCTTCGATTGTGTGCGTACTGCTGCAATATTGTTAACGTGAGTCTTGTAAAACCTTCTTTTTACGTTTACTCTCGTGTTAAAAATCTGAATTCTTCTAGAGTTCCTGATCTTCTGGGTCTCTCTCTCACGCACTACCATCGTTATCGGAAAGTCT
+
///:6:@AABB;;;=@>@=666<=?@?@;?9;09?BA;CD>A>@BCCAAA?BBBCB@F999CC?=:==AACC==B@AA;;;);A7AAA;4<CAB@BBBADD?@@B???=??@AAAAB?CBB@E?CCAABCC@:>>==*0066::===>>==<9;<8:9:<BB;>;;::>>@@?>577;;;,;6>8===>>/>??BB8=>>888>>>?<??@@.>>AAA<A<;;7;?>>>AA:>:>=<88=3///=4;;==BB???BB>?:<///:16777=9@?=>:=>7>;;;
@ATNG8:01191:07386
GATGGTAGCTCGCTGATGATATCTCCAGAAGATCAGGAACTCTAGAAGAATTCAGATTTTTAACACGAGAGTAAACGTAAAAGAAGGTTTTACAAGACTCACGTTAACAATATTGCAGCAGTACGCACACAATCGAAGCGCAGTAAGGATGGCTAGTGTAACTAGCAAGAATACCACGAAAGCAAGAAAAAGAAGTACGCTATTAACTATTAACGTACCTGTCTCTTCCGAAACGAATGAGTACACATCGTCGTGTCGTGCTACCATCGTTATCGGAAAGTCT
+
:45:7;BCCDCCBBBCBBCCCCBCC?CCCACCCCAA=A?BBBGBBB@CC@C@CA@:;;;:);@BBCBCCAA??>7>??@GG;@A;A2;;;*;@C?CABABCC;;7;=BA=BAA?@EDGDCCBBBCCBBCCC@CCCC?CBCBBBAB;?=@BB=BCB@AABB@CBBBBC?CB>AAB@BBBBC=A@@;::999.9A?B@?@BCC>?<>?CBBB?B???A;;8;BBC@@??A?::95:A@=AABBBBBCCDCCAABCBCCCEAAABBB?BAAAC?BBBB@DD>BB??
@ATNG8:01201:07379
GATGGTAGACACGTGTGCTCTCTCGTACTCATTCGTTTCGGAAGAGACAGGTACGTTAATAGTTAATAGCGTACTTCTTTTTCTTGCTTTCGTGGTATTCTTGCTAGTTACACTAGCCATCCTTACTGCGCTTCGATTGTTTGCGTACTGCTTCAATATTGTTAACGTGAGTCTTGTAAAACCTTCTTTTTACGTTTAACTCTCGTGTTAAAAATCTGAATTCTTCTAGAGTTCCTGATCTTCTGGACAGAGTGTGCAGATACTACCATCGTTATCGGAAAGTCT
+
///96:ACECCC;9;;6;@@DCCCCBBBBCBB>B@??:AB?CIDCCBCBB@CBBBB@E@@BCC?C@CBBBDCBBC>AA?AB3BB?CBBB=BCBC?D;:6:B6::????<@BB@AABB?AAA=A>ABAA???A?BB??:888-6;865????B<@?=@@A>@B?B>BBBBB<A??378@=>2@8?;?8@@@,=<=7;,-(-9---69:=1////'////64628A;@A>><88275<:<>9956888>?>==8===<<<<<<<;;;?499=55.5>@@=BB9777:
@ATNG8:01205:07346
GATGGTAGGCGTGTGAGAGTCTGCCCAGAAGATCAGGAACTCTAGAAGAATTCAGATTTTTAACACGAGAGTAAACGTAAAAAGAAGGTTTTACAAGACTCACGTTAACATATTGCAGCAGTACGCACACAATCGAAGCGCAGTAAGGATGGCTAGTGTAACTAGCAAGAATACCACGAAAGCAAGAAAAAGAAGTACGCTATTAACTATTAACGTACCTGTCTCTTCCGAAACGAATGAGTACGATGAGAGAGCTCTCTCTACCATCGTTATCGGAAAGTCT
+
8:<C:CCB?BACBBBCCCCBBBBBB>CDC@BBBDDE@C?BBCBBCC@BB@CACCCCCCCC5C@CCBABCBDAA@9=@99777)9=;<3733&3793:B=BABBBB>B?BBB?>=?AAAB><<???A>@>>@<???A;>@AA?A@@<@=B>A>ABBBBACA?@AADCC>@@?BBB?AA8992:A@?@AAAA2AC@CCBBCBB?C294:::;<A=A@====BB@@====C=AAA9A8959AACBBAAAAACCCCBBBB??>?>@>@;???AA7ABCD?@?8<<<<
@ATNG8:01210:07384
GATGGTAGGCGAGAGTGAGACGCAGTACTCATTCGTTTCGGAAGAGACAGGTACGTTAATAGTTAATAGCGTACTTCTTTTTCTTGCTTTCGTGGTATTCTTGCTAGTTACACTAGCCATCCTTACTGCGCTTCGATTGTGTGCGTACTGCTGCAATATTGTTAACGTGAGCCTTGTAAAACCTTCTTTTTACGTTTACTCTCGTGTTAAAATCTGAATTCTTCTAGAGTTCCTGATCTTCTGGTGTCGTCTATCATGTACTACCATCGTTATCGGAAAGTCT
+
334:7<CC?B@;;6??CECC?;@>BFIICCBA=ABBB<CC@DACCDGDCCACCBBBGG@C@A@AD@BBCCDBA<?9CCCCC2CD?C:::58@?@<@CB?BD9::AC@?=AAAABC??=?DC?B?BB>>>A@A?BAA==DB@@@>>>>>AAA==<@:<=<:>?:?;?===???9>9<8988,88>:?????/?BBBK:>=>>>?@??=1988)8988?=A>AA;AA??==>=A=@??=>==A>><>@@=<<=:::AB==9:///97<<<=@9??>>;??8>?;;
@ATNG8:01211:07348
GATGGTAGGCGTGTGAGAGTCTGCCCAGAAGATCAGGAACTCTAGAAGAATTCAGATTTTTAACACGAGAGTAAACGTAAAAAGAAGGTTTTACAAGACTCACGTTAACAATATTGCAGCAGTACGCACACAATCGAAGCGCAGTAAGGATGGCTAGTGTAACTAGCAAGAATACCACGAAAGCAAGAAAAAGAAGTACGCTATTAACTATTAACGTACCTGTCTCTTCCGAAACGAATGAGTACGAGAGTCAGAGCAGAGCTACCATCGTTATCGGAAAGTCT
+
89:A9@BC?CBBBBBCBBBB@A99:26DD?BBBCCC@C@CCCBBCC@BB>B@DDC999::*;>@AAAAB@B::9/9@::999)9<<<<;;;/53;6<B=BCB????C@CC>ABB?B???AA>>>@AA>>>><7<AAA;====ADAA7=9??B@BBBBABBB?ABCDBB?AB>BCC@BBA@@;?9:39>>>@.??9?DDBBBB>><@<@?>>:>:779<=8<<<=:;;=A<ABA:ABB@BBCBBBBBCBAAABBBBBBCC@@@CBB>><@AB>BBBB>BB9B@@?
@ATNG8:01169:07398
GATGGTAGTATCTGTCTACGAGAGCCAGAAGATCAGGAACTCTAGAAGAATTCAGATTTTTAACACGAGAGTAAACGTAAAAAGAAGGTTTTACAAGACTCACGTTAACAATATTGCAGCAGTACGCACACAATCGAAGCGCAGTAAGGATGGCTAGTGTAACTAGCAAGAATACCACGAAAGCAAGAAAAAGAAGTACGCTATTAACTATTAACGTACCTGTCTCTTCCGAAACGAATGAGTACACACTCTCATATGACACTACCATCGTTATCGGAAAGTCT
+
334>9>CBB@<69BCCBBBCDGCDC?AAC@B@BB;;9;@BBCDB@@<;;6;>AA@:999:)98??AA@@A?8:9/9@<;::9$9<8<2555&5<>7?B=CCEBA?;@?;;6;AA=BBCCCCCCBBBCCCCCCACBBB>@@EBBBAC?C?B9:;:CCCCCCC@CCBBBB?CC?BBB?BBAA@;@@@;@A@@A3BB?BBDBBBBBB>A>BBCC>A>@@B@@>ACBCBBB?B@BBB=BBB?BBCEBBAAACCBBBBBBBAAABBBBBC@BBBBC@CCBB?BB=A???
@ATNG8:01173:07407
GATGGTAGTAGTACACTAGTCATATCAGAAGATCAGGAACTCTAGAAGAATTCAGATTTTTAACACGAGTGTAAACGTAAAAAGAAGGTTTTACAAGACTCACGTTAACAATATTGCAGCAGTACGCACACAATCGAAGCGCAGTAAGGATGGCTAGTGTAACTAGCAAGAATACCACGAAAGCAAGAAAAAGAAGTACGCTATTAACTATTAACGTACCTGTCTCTTCCGAAACGAATGAGTACATAGATATACGTATAGCTACCATCGTTATCGGAAAGTCT
+
887<9:7>A;;5>>>EBCBBBCCC@@@CCACCBAAA;@<@@CCFCC@AA=@?AAA@@BAB2B=BABBAAAA9;:0:?;;;;;*;C>C5<<;'9@:;<BB>>@@@@:A?@?<@@@>@DEDICCCCCCBCCDEH@BAAA8;:AA??@D?B?B;;8;BBAABBB?BB@?>D@BB?ABA?CCCCC:??C??????.?A?BC>?>B===1818>>D8=8;;@;;6;B@=<??4948?A9AAA=A@@AABBBBBBCCCCBAAB@@?>>>>>:>@889?AAAC?>E:B===
@ATNG8:01174:07392
GATGTGAGAGACTGTAGCGCACCCAGAAGTCAGGAACTCTAGAAGAATTCAGATTTTTAACACGAGAGTAAACGTAAAAAGAAGGTTTTACAAGACTCACGTTAACAATATTGCAGCAGTACGCACACAATCGAAGCGCAGTAAGGATGGCTAGTGTAACTAGCAAGAATACCACGAAAGCAAGAAAAAGAAGTACGCTATTAACTATTAACGTACCTGTCTCTTCCGAAACGAATAGTACGATGAGAGAGCTCTCTCTACCATCGTTATCGGAAAGTCT
+
CDAAACECCCBB@@@EDGCCCCF?DDE@C99;C?B@D@@AGDD?BB>B?AA@>>??@1@?BBCBBBCBBBB<A@99999)9:39?BCC9BBB?BB@BBBA??>@?CC?BBC?BCBBBC998A>=>;;;;6;BKE<???B;;;A<@<<8959@AACABA@CCBBCC@AA>ABB?@@99:,8=<8<BBAC178188;;AABAB=A=A?;;=A<BB898;>==>888:>7;?A7<@@=?977=?<>988:?BBBCBCBBBCBBB?CBCAA>ACBA;??8?@??
@ATNG8:01176:07406
GATGGTAGACATATCGTACTCTCTGTACTCATTCGTTTCGGAAGAGACAGGTACGTTAATAGTTAATAGCGTACTTCTTTTTCTTGCTTTCGTGGTATTCTTGCTAGTTACACTAGCCATCCTTACTGCGCTTCGATTGTGTGCGTACTGCTGCAATATTGTTAACGTGAGTCTTGTAAAACCTTCTTTTTACGTTTACTCTCGTGTTAAAAATCTGAATTCTTCTAGAGTTCCTGATCTTCTGGGTGCGCTACAGTCTCTCTACCATCGTTATCGGAAAGTCT
+
98:C?CBAACCBCABBBCCCCBBBCCCCCCAA?ACCG>CC?B?BBCDDBB?BBDBB?B?BBBB?C@CCACCCCBB>BCBBC1BC?BAAA;BBBB?BCE@BB<A@@CBB?AACCCBAB>BBB>B>BB@B>>>>;A?><8>AAA??A?AAAAA@@=>:=@><AA;A;AAAAAAAAA=B????5>9=988777(8>>AB6;;=;;;===>19887(2>@AB=A;?@<AAAB@@@:>;>A??8838?@D;>>>@>>>@@AAAAAA@@@@=@;==>5;@;<9=@8@B::
@ATNG8:01177:07394
GATGGTAGTATATCGCGTCGCTATCCAGAAGATCAGGAACTCTAGAAGATTCAGATTTTTAACACGAGAGTAAACGTAAAAAGAAGGTTTTACAAGACTCACGTTAACAATATTGCAGCAGTACGCACACAATCGAAGCGCAGTAAGGATGGCTAGTGTAACTAGCAAGAATACCACGAAAGCAAGAAAAAGAAGTACGCTATTAACTATTAACGTACCTGTCTCTTCCGAAACGAATGAGTACATAGATATACGTATAGCTACCATCGTTATCGGAAAGTCT
+
:89<9=<CBBA?ACCCBAAD??@>@:><=7;:==::5:.555--77*---366955555$48===BDECD@@?6;;;;;;;);9542555&5>>9=B@AACBCCACACCADCC?CCBBBCCCCCDCCBBBEAC@A@@CCCCCCCD@C@CAA?ACCCCCCC@CCBBBC?CD?BBB=??CCC>CA@;99888(8A<BAA@CCBAB7:48ABB>><>BDCA?ACBAABB8:8:DC=BBE@::9?BBBCBCCBBBBBBBCBBB>>>>=:>@=<@?A???8?@:@>>9
@ATNG8:01177:07403
GATGGTAGCTCACGTACGTCACACGTACTCATTCGTTTCGGAAGAGACAGGTACGTTAATAGTTAATAGCGTACTTCTTTTTCTTGCTTTCGTGGTATTCTTGCTAGTTACACTAGCCATCCTTACTGCGCTTCGATTGTGTGCGTACTGCTGCAATATTGTTAACGTGAGTCCTGTAAAACCTTCTTTTTACGTTTACTCTCGTGTTAAAAATCTGAATTCTTCTAGAGTTCCTGATCTTCTGGTATGACTAGTGTACTACTACCATCGTTATCGGAAAGTCT
+
///:5:0//;@?AAABBBBCCDAAABBBBBBB@BDFE?DD?C?CDDCCCC@BCCCD@D@DBBB@C@BBBCDDCCC@AAAAA2@B=@:995:CAB?BBB?BD?AABCBC>??AA@@AA5::B=A>BBBBBCCCAD???;??;;;;;?A;;;AA?>>;;;;<@B=B:>==>>:86-572525&54;-55:::.<AA@A365=<<==;;;5;;;;+:<==A8<:>B=;;:?@@@=D<@>==??8=<?388??>;;;;;;>>>EA>>==8;;;;A=;;;B9>=5==88
@ATNG8:01191:07439
GATGGTAGCTCACGTACGTCACACGTACTCATTCGTTTCGGAAGAGACAGGTACGTTAATAGTTAATAGCGTACTTCTTTTTCTTGCTTTCGTGGTATTCTTGCTAGTTACACTAGCCATCCTTACTGCGCTTCGATTGTGTGCGTACTGCTGCAATATTGTTAACGTGAGTCTTGTAAAACCTTCTTTTTACGTTTACTCTCGTGTTAAAAATCTGAATTCTTCTAGAGTTCCTGATCTTCTGGTAGAGCGTGCATATATCTACCATCGTTATCGGAAAGTCT
+
;;<<?A@@@B9<4::::<==@AA;;5:9=99=3455=5;;:><DDABCCCACCDBB>B>B@@@=@=;;:CCBBBB?BBBBC2AA@CCBB8;<=@5944.48.5:?<?A=A:99A@??=>BB@D?BABBBBBC?AAAB?BCB;;;@@AA;;;;;;<9==A<AA>G587>997:994588>>2>:>5<8888*9:---)------69797;;;;*;::773755808=>@>@@<@35689//).6728==555=997<666=;<6556:;:76/66684;<5===A
@ATNG8:01195:07403
GATGGTAGTAAGTATCGCGTCGCTATCCAGAAGATCAGGAACTCTAGAAGAATTCAGATTTTTAACACGAGAGTAACGTAAAAAGAAGGTTTTACAAGACTCACGTTAACAATATTGCAGCAGTACGCACACAATCGAAGCGCAGTAAGGATGGCTAGTGTAACTAGCAAGAATACCACGAAAGCAAGAAAAAAGAAGTACGCTATTAACTATTAACGTACCTGTCTCTTCCGAAACGATGAGTACTATAGACTATCTGAGACTACCATCGTTATCGGAAAGTCT
+
434:3778.-(-----59:;?>==;6616<>5:;=6668=:;;;=>><8<?=A=ABB@@BBB1B?BBBBBCBA@@54444444$4;7;.555&5558><<6696558=<@B:C?;7;===BCCABABBB;;;>8;@00-/::::;??;@=@==<==?=@@<>8<==73713=99<;6;:777.3334333377#7937;8====B=7=;88=@2;278>::4:?=<;<>49487>6?884:::<==>BB>><A<448B=B<<=<4413:::?=????<@A9@@><
@ATNG8:01195:07433
GATGGTAGAGTACAGTGTAGTAGACCAGAAGATCAGGAACTCTAGAAGAATTCAGATTTTTAACACGAGAGTAAACGTAAAAAGAAGGTTTTACAAGACTCACGTTAACAATATTGCAGCAGTACGCACACAATCGAAGCGCAGTAAGGATGGCTAGTGTAACTAGCAAGAATACCACGAAAGCAAGAAAAAGAAGTACTCTATTAACTATTAACGTACCTGTCTCTTCCGAAACGAATGAGTACTACTCTCAGAGACACACTACCATCGTTATCGGAAAGTCT
+
?@@DACCAAAABBCCBDCCDDCCBA>ACC@DCCC999:ACCCCCAA=@D@D@DA@99999):@?ABACCCC:99-8?;;;;;';;:;4555&5<<9>CCCDCGCC@C@CC@CBC?CCCCCDDCB@@CCDDCC?CCBB?BBBBCBBB@B?BCC?CBBCCBBB>BAAACC?BB?BBB?AABCE=A@@;99999(9A=BBBBCABCC?C>A@BB?B>BB;;;7;9799;;6<5;;?9@??<???>>>>?@@AAAA?ABCBBA@A@@@>;AAB>?;?@=<8>A:A=88
@ATNG8:01206:07427
GATGGTAGACATATCGTACTCTCTGTACTCATTCGTTTCGGAAGAGACAGGTACGTTAATAGTTAATAGCGTACTTCTTTTTCTTGCTTTCGTGGTATTCTTGCTAGTTACACTAGCCATCCTTACTGCGCTTCGATTGTGTGCGTACTGCTGCAATATTGTTAACGTGAGTCTTGTAAAACCTTCTTTTTACGTTTACTCTCGTGTTAAAATCTGAATTCTTCTAGAGTCCTGATCTTCTGGCAGACTCTCACACGCCTACCATCGTTATCGGAAAGTCT
+
945C;>CCACBCCBCBCCCCDBBBCCBBBC:::;CDD>BCAB@CBCCBBB?ABCCC@B?BCBD?B>AACBBCBB?;98:9:):9;?889(8<=>=ACC?CC999ABBB?BBBBBBBB>AAA=@=@@>A>>>B=BA>=9=<=>@AAAA>>>?AA??<>>>=AA=A<@@@@AAAA@;?==<=2=;A<?<===,99777)--3---9557-555&25577.5/55,2::75///(.535::(.//).685789<;<;=>>:166;6///;;7>?==5;;1;>==
@ATNG8:01209:07422
GATGGTAGTGATACAGATCAGACACTAGAAGATCAGGAACTCTAGAAGAATTCAGATTTCTGAACACGAGAGTAAACGTAAAAAGAAGGTTTTACAAGACTCACGTTAACAATATTGCAGCAGTACGCACACAATCGAAGCGCAGTAAGGATGGCTAGTGTAACTAGCAAGAATACCACGAAAGCAAGAAAAAGAAGTACGCTATTAACTATTAACGTACCTGTCTCTTCCGAAACGAATGAGTACGATGAGAGAGCTCTCTCTACCATCGTTATCGGAAAGTCT
+
83485;:;<B<BAD;;:B<<=<<<<@?<<?AABABB?B?BCCB?CC@FCAE?BB@00/(////277::<=>BCBF;C;9;;;;(;949255505>@96:6<9=995495=@;@>>:>;::BB999BBBB@@@B?BBBB?BAAACCCDADACBB>BBA@@@@A@BBCBAA=A>:=>=*00000)0=>899887'7=8:;=B@BBEF>B>AC@@9>6:<B@>496<<;;<<>AEDD;@;;6;?AABBDCB;;;BB????A::9A@@@A987ABB>AAAC?BA<AA??
@ATNG8:01166:07477
GATGGTAGTCTCAGATAGTCTATAGTACTCATTCGTTTCGGAAGAGACAGGTACGTTAATAGTTAATAGCGTACTTCTTTTTCTTGCTTTCGTGGTATTCTTGCTAGTTACACTAGCCATCCTTACTGCGCTTCGATTGTGTGCGTACTGCTGCAATATTGTTAACGTGAGTCTTGTAAACCTTCTTTTTACGTTTACTCTCGTGTTAAAATCTGAATTCTTCTAGAGTTCCTGATCTTCTGGTCTACTACACTGTACTCTACCATGTTATCGGAAAGTCT
+
;<<A@CBAABCCCBCCCC@@AFCBBBBAC9:9<CBCB=BD@D@BBBCB@@6;/9//)/)//:;5>2666>===>>:=@AAB2AB@B;;;7;AAA;B9649@9:;9@@A<@@BA>>;:49@@<@=AACCCCDE?BBBB@BDBCCCC;;;;;;;9=>5>9945@<;8<565<<:::55955)55:555555$5<<<=269@AA;=@@@.995*5999=8<7@?259?=449.9.9549<<069=8;;;<;@;CCCBCCECBBBBA=AA@@<@A?A6;;6;AAA
@ATNG8:01168:07442
GATGGTAGGAGACACGTCGCACACGTACTCATTCGTTTCGGAAGAGACAGGTACGTTAATAGTTAATAGCGTACTTCTTTTTCTTGCTTCGTGGTATTCTTGCTAGTTACACTAGCCATCCTTACTGCGCTTCGATTGTGTGCGTACTGCTGCAATATTGTTAACGTGAGTCTTGTAAAACCTTCTTTTTACGTTTACTCTCGTGTTAAAAATCTGAATTCTTCTAGAGTTCCTGATCTTCTGGATACACTCATGTGCACCTACCATCGTTATCGGAAAGTCT
+
;;8@>@>@=@ABCCCCBDABADGDBCBBCBAA<@;;;)99.5.5@;?;><<AACBB?B6;999.9499@?B;:4;79;:::$4828894:>>=:;//)/0)/0;9::8:::?=???8>?A;A?BACCB998@BABD?A;;;;>?=>==B@??7818=>:>>18/7?>>>>?<;855555&5.5.53333'..-22,277--.76685;===*=255?<A=AA<A=;;;:;:?<A>>>>@166=5<<?:::;:>>>::689,//84777783777855=3:935
@ATNG8:01178:07477
GATGGTAGTATCTGTCTACGAGAGCCAGAAGATCAGGAACTCTAGAAGAATTCAGATTTTTAACACGAGAGTAAACGTAAAAAGAAGGTTTTACAAGACTCACGTTAACAATATTGCAGCAGTACGCACACAATCGAAGCGCAGTAAGGATGGCTAGTGTAACTAGCAAGAATACCACGAAAGCAAGAAAAAGAAGTACGCTATTAACTATTAACGTACCTGTCTCTTCCGAAACGAATGAGTACTACTCTCAGGGACACACTACCATCGTTATCGGAAAGTCT
+
334<7>CCCC?AAEBCBDCBBBC:99;GDBGCCCA@>@@CCCBBBC@BB?C@A@ABBCDC2C?BACCCCAA987*7<9;;;;$:;7;255505>?;@B=CCICAA<?=@@<A9:8;ECBCCBBCCCCCCBBD@DBBB=BACBDEDD=@?@CC?CBBCDDCC?CAAAAC?CC?ABB?BBDCC?B@@;99999(8@;A>@@BBBBB?B?CBBB?C@B@CCC@BAA@@@?9??BBA>B??>@DDCCCCCBBBCBBBBB=BBBBBBB999:BDAA>ACDC<??9????
@ATNG8:01179:07457
GATGGTAGTGCGTGAGAGAGAGACCCAGAAGATCAGGAACTCTAGAAGAATTCAGATTTTAACACGAGAGTAAACTGTAAAAGAAGGTTTTACAAGACTCACGTTAACAATATTGCAGCAGTACGCACACAATCGAAGCACAGTAAGGATGGCTAGTGTAACTAGCAAGAATACCACGAAGCAAGAAAAAGAAGTTACGCATATTAACTATTAACGTACCTGTCTCTTCCGAAACGATGAGTACGTGTGACGTACGTGAGCTACCATCGTTATCGGAAAGTCT
+
;;A@7:555::==<@BBC@>@B;;;09AA7<BCAAC@D>BA<<<<>9=@4;.4:99944&45434A@=>:;:8/0//////&/3-32666*677(-----76//(/38838895:<<<>A<<<><<;==6515@@@8<@?>>???;@;@A@<ABA@BBBB?AAABBA=??=???0338:288=7:::::'77,33,3<<3333/,/5=996)/(/./::59:884448>7:=?695222855566552299994=?=:887>33/7===>8==;<8=?277?@
@ATNG8:01188:07452
GATGGTAGCGCGACGAGCGTAGACCCAGAAGATCAGGAACTCTAGAAGAATTCAGATTTTTAACACGAGAGTAAACGTAAAAAGAAGGTTTTACAAGACTCACGTTAACAATATTGCAGCAGTACGCACACAATCGAAGCGCAGTAAGGATGGCTAGTGTAACTAGCAAGAATACCACGAAAGCAAGAAAAAGAAGTACGCTATTAACTATTAACGTACCTGTCTCTTCCGAAACGAATGAGTACTATGTAGAGCTCTATACTACCATCGTTATCGGAAAGTCT
+
BAAC@BBBABBCBCCCCBBCCCCCC>CDD@DECCAA?A@CBCCBBB@BD>@>@CB?????0@?BBBBCCAC:97*7>99::;*;@><5999&5@>:@EBCEBBBC@C>@@?@EE@CBBCDCCCCCCCDBBAB?BBBE@CBAABBBB?B@CCC@AAACCCCC?AAACCCADD@AAB>AAABB>BBA?BCCCC2AC?B@A@CCCCC>B>BBBB=D=>>B@@>@BBBBDD>A=ADD>CCC@???BBB?>>CCCCBCDCCB@=>=A?=<9<>>>@<@ABB<@@9?>>>
@ATNG8:01189:07467
GATGGTAGCAGACGTGACAGAGCGCCAGAAGATCAGGAACTCTAGAAGAATTCAGATTTTTAACACGAGAGTAAACGTAAAAAGAAGGTTTTTACAAGTCTCACGTTAACAATATTGCAGCAGTACGCACACAATCGAAGCGCAGTAAGGATGGCTAGTGTAACTAGCAAGAATACCACGAAAGCAAGAAAAAGAAGTACGCTATTAACTATTAACGTACCTGTCTCTTCCGAAACGAATGAGTACGAGAGTCAGAGCAGAGCTACCATCGTTATCGGAAAGTCT
+
334<9BCCCBBBBCBDCBCCBBBBC?BBCACCBBBB?B@BBB;;;C@CB?C?@?@;;;;;):;@@BBA@@A:97*7>9;;;;';@;:45559$5<<7<==??BCCCAC?CC@BBC?ABCCCBBBCECCCBBBB?BCCC?BBBCBA@@?C@CAA>@CCCCCCC@BBBBCC@BB?BBB?BBCCE>AA@>AAAA@2@B?AAABBBCCC>A>ABCA:>;>=AAA?ABAAABB=@=?DE?BBC?BBBBCCBBBBBBAABB>>?BC???C??<>BAAB?BBA=:<@8>777
@ATNG8:01190:07469
GATGGTAGTGTCAGTGCGCGTCGTCCAGAAGATCAGGAACTCTAGAAGAATTCAGATTTTTAACACGAGAGTAAACGTAAAAGAAGGTTTACAAGACTCACGTTAACAATATTGCAGCAGTACGCACACAATCGAAAGCGCAGTAAGGATGTCTAGTGTAACTAGCAAGAATACCACGAAAGCAAGAAAAAGAAGTACGCTATTAACTATTAACGTACCTGTCTCTTCCGAAACGAATGAGTACGAGAGAGCACACGTGTCTACCATCGTTATCGGAAAGTCT
+
BA@@;:<<?AA5665>=@@@>=99:<ABC@F@>@;9.55;==9955.458<9<<<44444$43889;444<333(33;;;=2;;7:8<<3;;97<56559@:949?@@<B??7?BAA?@999@@?==<==*00000)0>><9599:949<455<;;:<<<9;:;<<<:>>9=44/3::9:6;;;577777'7<8;=8956;=>:?<====9<7;;<::5;<<==>>;C@AA@<===9487?=;777===8------99::833/0/////(/89858;59///
@ATNG8:01191:07474
GATGGTAGTGCGTGAGAGAGAGACCCAGAAGATCAGGAACTCTAGAAGAATTCAGATTTTAACACGAGAGTAAACGTAAAAGAAGGTTTACAAGACTCACGTTAACAATATTGCAGCAGTACGCACACAATCGAAGCACAGTAAGGATGGCTAGTGTAACTAGCAAGAATACCACGAAAGCAAGAAAAGAAGTACGCTATTAACTATTAACGTACCTGTCTCTTCCGAAACGAATGAGTACGTGTGACGTACGTGAGCTACCATCGTTATCGGAAAGTCT
+
:59E9>CBCCCCBCBCBCDCDDBCC>CBB?BCCCBB?C@CCCCCCDABB?B=>BB:::;-46:;<CBBBD???9=@>?@@8?C=G6;;7:DE@ECDBEFDAA;>=>>;@CC@DCCCCCCCCCCECCCBC@BCDD@CBBBCCCD?C@CCB@BCCCCBBC?CCCAAA?CC?CBC@BBA@@8>>?9>@@?4@A?BBBBBBB>><>?AABB?B?B>C;;8;AAABBC?B?@@@;@AA?CBBBCCCAAAACCCCCBCAAACGDC9999BCCD?CCAA=BB>BB@A
@ATNG8:01211:07468
GATGGTAGGACGAGCGTCTGAGAGGTACTCATTCGTTTCGGAAGAGACAGGTACGTTAATAGTTAATAGCGTACTTCTTTTTCTTGCTTTCGTGGTATTCTTGCTAGTTACACTAGCCATCCTTACTGCGCTTCGATTGTGTGCGTACTGCTGCAATATTGTTAACGTGAGTCTTGTAAAACCTTCTTTTACGTTTACTCTCGTGTTAAAAATCTGAATTCTTCTAGAGTTCCTGATCTTCTGGCGCGTATGTATGTCGCCTACCATCGTTATCGGAAAGGTCT
+
---5058<<@A@ABABCBBBECBB?BECDC;;5;::;0;?;@=BCEGDCC@GJFBB?B?BB@B?B?BBCBCCBAC>;;;;;*;C@B9;:,9<9?4?6626B>BBCB;<9;CAAA;;;@CCB@B?BBBBB@A@>ABBB?BCCDCCCCCCCBCCBBB@CCD@AA6:5;;;;@BCDC=@;;;;.;=B>;;;;69CBBB>BBCCCHDBCC5;;;;*;@@A@>@>BA>BDDDDCC@C@CBBBDD?CCCACCCCCCCDCBCBCCBB@DCC?BCBCC@CBCC>AA=@@;;;
@ATNG8:01238:07073
GATGGTAGTATCTGCACACTCTGTCCAGAAGATCAGGAACTCTAGAAGAATTCAGATTTTTAACACGAGAGTAAACGTAAAAAGAAGGTTTTACAAGACTCACGTTAACAATATTGCAGCAGTACGCACACAATCGAAGCGCAGTAAGGATGGCTAGTGTAACTAGCAAGAATACCACGAAAGCAAGAAAAAAGAAGTACGCTATTAACTATTAACGTACCTGTCTCTTCCGAAACGATGAGTACTATAGACTATCTGAGACTACCATCGTTATCGGAAAGTCT
+
999>:>CCCCCCA@ABBB??>C>@C696C<>C@D@@<@255=<<<A8@<09.4?=>9<<<+B=??;9999847:13349999'44.4.555&59;7;>@A><<?C=A?CC@BBC@CBAA@;;;BCCABBDCD>A;<;79=??ACBC?D?@@B=AAB@@@AB?ACBB::79A:==<<@437B9>==<888889$9;88@8<8;<>8:8=66=A-605ABBC@CA@=?8930+0>>5:00///89:=8=8@<?<;;>@889@@????6;;;8817;><9??8?778
@ATNG8:01239:07070
GATGGTAGTATCTGTCTACGAGAGCCAGAAGATCAGGAACCTCTAGAAGAATTCAGATTTTTAACACGAGAGTAAACGTAAAAAGAAGGTTTTACAAGACTCACGTTAACAATATTGCAGCAGTACGTACACAATCGAAGCGCAGTAAGGATGGCTAGTGTAACTAGCAAGAATACCACGAAAGCAAGAAAAAAGAAGTACGCTATTAACTATTAACGTACCTGTCTCTTCCGAAACGAATGAGTACACACTCTCATATGACACTACCATCGTTATCGGAAAGTCT
+
?@;:.4888:=;?;=DC=@<@A?BB=BBB=@BB;;:>A7;7;A;;5@7?A<@9?A:94???.A=ABB?AABBBCF>BBBBBBB2@B?C>BDF;BBB@CCCAA@B;;5:=AA?BBE@@AAA@B@BCGEGCEGGC?BB;;6;BBAAA@@<A=ABB?@@@@CDCF=A?CCCC?BB>B:959???B=?993::::99%0/960/099>>:55555:;/7/75:=@=AB;;:CD@C@AAA<@@@=??@?@?ABAABAAAAAAAAAAA???CC=@A97::??=?<?A=DA??
@ATNG8:01241:07051
GATGGTAGCTCACGTACGTCACACGTACTCATTCGTTTCGGAAGAGACAGGTACGTTAATAGTTAATAGCGTACTTCTTTTTCTTGCTTTCGTGGTATTCTTGCTAGTTACACTAGCCATCCTTACTGCGCTTCGATTGTGTGCGTACTGCTGCAATATTGTTAACGTGAGTCTTGTAAAACCTTCTTTTTACGTTTACTCTCGTGTTAAAAATCTGAATTCTTCTAGAGTTCCTGATCTTCTGGGTCTCTCTCTCACGCACTACCATCGTTATCGGAAAGTCT
+
344;7;@BCCBBBBCCBBBBBDDCBBCBBB@@<@@@@;BB?B9;<DECCBACECAA>A?BCBB@B@BBBDDCDBB?AAACA2?B?BCAB6BDDE@CCC?BB?BBBBBB?BABBBBCC?CAA=B?CBAABCB?;??AD=@@@@>>>AADDB@@@@A<>>><@A<@=@@?@@@DDA<>?@AA2@<@:??DDE/>>677.669///>76;=BDDD.;8///7>7771;>=>888=A=AAAAAA:=>AB:BB>>>?@@>>>@@@@>:7=4-----+-=660:@2=?>>
@ATNG8:01242:07056
GATGGTAGCGAGCGAGTGTGTATACCAGAAGATCAGGAACTCTTAGAAGAATTCAGATTTTTTAACACGAGAGTAAAACGTAAAAAGAAGGTTTTACAAGACTCACGTTAACAATATTGCAGCAGTACGCACACAATCGAAGCGCAGTAAGGATGGCTAGTGTAACTAGCAAGAAATACCACGAAAGCAAGAAAAAAGAAGTACGCTATTAACTATTAACGTACCTGTCTCTTCCGAAACGAATGAGTACGTGTGCGACGTGTCTCCTACCATCGTTATCGGAAAGTCT
+
9@@@7:::?A=BBBBFA@@CBCBDC<??CADB@995.4.4999.448344046;:;/00000#0)0//////:5555&5<44444$4;6<8=<;+:5;45:55;;<;;5;:<A@CCCADDDA@@@AAA@@>@BA@9=>00*/00/:><<8@:=9:29??::5==7;;=@=>:000*00/16769903332333333#388373::;>?:88333<=8;;?>00/499:<;;;:>:==B8??;495;:?=?ABA?>?ACC998@C>?<?AC=BBAAA@CCCC?AA9>>??
@ATNG8:01244:07079
GATGGTAGATACTCGCTGATACACCCAGAAGATCAGGAACTCTAGAAGAATTCAGATTTTTAACACGAGAGTAAACGTAAAAAGAAGGTTTTACAAGACTCACGTTAACAATATTGCAGCAGTACGCACACAATCGAAGCGCAGTAAGGATGGCTAGTGTAACTAGCAAGAATACCACGAAAGCAAGAAAAAAGAAGTACGCTATTAACTATTAACGTACCTGTCTCTTCCGAAACGAATGAGTACACATCGTCGTGTCGTGCTACCATCGTTATCGGAAAGTCT
+
?::<:>CECCCBBCCCCCEBAAAAC>CFD@BBCD;:;;?BABA@@C@CC@C@BBABADGC3B>AACCCDCDCCC;B=;;;;;);>;:;@@B9BBB@DBACAB<00+08<;;?AE?BABBBDCCCGDDBBBBC@CCBB?CBBDBBBB@C?BAA=@CCBABBCA@@ABCC?@@=?BA;@BBBB=@@B<999988%8>;<@@BBCDBB<;499=<4=8=?BCC@DCCCAAA?C?BBC>BBC?BBAAACCBBBC@AACFCABAA?>>C@@=???AB>AACC?BB@BBBB
@ATNG8:01247:07086
GATGGTAGGACGAGCGTCTGAGAGGTACTCATCTTTCGAAGAGTCAGGTACGTTAATAGTTAATAGCGTACTTCTTTTTCTTGCTTTCGTGGTATTCTTGCTAGTTACACTAGCCATCCTTACTGCGCTTCGATTGTGTGCGTACTGCTGCAATATTGTTAACGTGAGTCTTGTAAAACCTTCTTTTTACGTTTACTCTCGTGTTAAAAATCTGAATTCTTCTAGAGTTCCTGATCTTCTGGATACACTCATGTGCACCTACCATCGTTATCGGAAAGTCT
+
955<8<BC?CBBBCCDCCBBBBBB@BBCCBBDCFF<BAA?CCDDCCC@CCCBB@B@CBBB@B@CDCCCBBDD@CCCCC5;:8:CCC=CDCC?BCC?CC;;;ACCD@CCCCCCCC@BCC>B@BCDCCAAA@CCCB?CCCBBBBCCCCBBBCCC@DBB?BD?B>BCCCCDBBB?A@@@@7><A;;;:;:*:B@AA>BCEGCCCHCC?BBBB0AB@;<7;?BE@KGBBCCB?B@CCCCBB@CBB@CCCCCCDCCCCCCCAA?ABB?BBBBC?CCCC>??:?A>@
@ATNG8:01250:07058
GATGGTAGGAGACACGTCGCACACGTACTCATTCGTTTCGGAAGAGACAGGTACGTTAATAGTTAATAGCGTACTCCTTTTTCTTGCTTTTCGTGGTATTCTTGCTAGTTACACTAGCCATCCTTACTGCGCTTCGATTGTGTGCGTACTGCTGCAATATTGTTAACGTGAGTCTTGTAAAACCTTCTTTTTACGTTTACTCTCGTGTTTAAAAAATCTGAATTCTTCTAGAGTTCCTGATCTTCTGGTGTCTGATCTGTATCACTACCATCGTTATCGGAAAGTCT
+
?@@A>;CD?BBBCBBBAABABABA@B@@@BBB=BBBB<A@9>+00/779<8;<>=D@B=@?@A<?;>>:::;::?B=@@@A1<=<@8899&7;:=:@:A:@A?000@00+/=;;?A9977@B?C@BBCBB>;;>DFAA;===BBBB===@@@;;:><==<9;:5::=CBE===BB8=;;;;/;8<7<====/>=<AA388A888>@888)98898%8579;9<97605?AAA?A:>;?>>??@<AAA=@??=:::??::;>A@?@>>=:>A@>><>A>>8==5====
@ATNG8:01250:07077
GATGTAGTAGTACACTAGTCATACCAGAAGATCAGGAACTCTAGAAGAATTCATATTTTTAACACGAGAGTAAACGTAAAAAGAAGGTTTTACAAGACTCACGTTAACAATATTGCAGCAGTACGCACACAATCGAAGCGCAGTAAGGATGGCTAGTGTAACTAGCAAGAATACCACGAAAGCAAGAAAAAAGAAGTACGCTATTAACTATTAACGTACCTGTCTCTTCCGAAACGAATGAGTACATAGATATACGTATAGCTACCATCGTTATCGGAAAGTCT
+
?@@@@BBBBAABCCCDCCCDDBAB?BBB@BCCCCC@C>BBCCCDD@CC@CACCCCCCDD5C@CDCCCFCDCCC>CBAA@@A2AA=A4;;;6;BC@DBBBCDFBB?B?CC@CCC@CCBBCCDDCBBCCCCCB?CCBB?BCBBBBBB>B?BBB?BBBBCCCC?AAADDD@??;???>BBCCK=A@@;9:9999%9>;<:7:CCBAA7;78<??2;6;>AAA?ACCBCCC?B?BDB=BBA>CBBCBBBBA@ACCCBAAA@===AAA@@;@AAAC?CAAA=BD:@677
@ATNG8:01253:07079
GATGGTAGTAGTACACTAGTCATACCAGAAGATCAGGAACTCTAGAAGAATTCAGATTTTTAACACGAGAGTAAACGTAAAAAGAAGGTTTTACAAGACTCACGTTAACAATATTGCAGCAGTACGCACACAATCGAAGCGCATTAAGGATGGCTAGTGTAACTAGCAAGAATACCACGAAAGCAAGAAAAAGAAGTACGCTATTAACTATTAACGTACCTGTCTCTTCCGAAACGAATGAGTACACACTCTCATATGACACTACCATCGTTATCGGAAAGTCT
+
:::@?BCCBB<;6?CCBCCBAA@>=5>9@8@;;;A@<@;@@BAA?A999158>@>?@@@@1@?BBABCCDAAAB;?=44444$9=895<<<2AB?@C;9;DA@@B@B@CC?CBB?ABCCHDCCCBCCBAB@@=@B@@=@CBB@@=?=@??@A@BEBBBBBA<?=>=::33?<8887==<>?7;;<97788;.8?;><??A?<=;6<8<<>?1803373<6888>;8;8<9778)8;:29A??>A@@@@A?@@?@@???@?@?;;82;8<<C496@@<@A7>;;>
@ATNG8:01260:07084
GATGGTAGAGTATCATGTGTATCTCCGAAGATCAGGAACTCTAGAAGAATTCAGATTTTTAACACGAGAGTAAACGTAAAAAGAAGGTTTTACAAGACTCACGTTAACAATATTGCAGCAGTACGCACACAATCGAAGCGCAGTAAGGATGGCTAGTGTAACTAGCAAGAATACCACGAAAGCAAGAAAAAGAAGTACGCTATTAACTATTAACGTACCTGTCTCTTCCGAAACGAATGAGTACGTGTGACGTACGTGAGCTACCATCGTTATCGGAAAGTCT
+
859B:>CCCDAAACBCDDDBBBBCD@BB=CDDCBB?B?BBCCBBD@BB?A?BCC>????1@?CCCDCDFCCCC>CCCCDDD5CC@D?BBB;CDCBCBBCDCC999;@CCABBD@CBCCCCBCCCCCCBBBC@CDCC?BBCCCCCB?C@EBB>ADDDCCCC?CCCCCC?AA?BBD=?>>==5?>>989888.9A?C?>?CCBBB?B?BACC>A>ABCA@?@BAAA@@<@=@BB<B;;9;AAACCCBBBBCBBBCCCCCAABBCCC@>=>AA=ABBB?BD>CA@@
@ATNG8:01262:07055
GATGGTAGCATCATGCATATCTCACCAGAAGATCAGGAACTCTAGAAGAATTCATGATTTTTTAACACGAGAAGTAAAACGTTAAAAAAGAAGGTTTTTACAAGACTCACGTTTAACAATATTGCAGCAGTACGCACACAATCGAAAGCGCAGTAAGGATGGCTAGTGTAACTAGCAAGAATAACCACGAAAGCAAGAAAAAAGAAGTACGCTATTAACTATTAACGTACCTGTCTCTTCCGAAACGAATGAGTACTGCGTCTCACTCTCGCCTACCATCGTTATCGGAAAGTCT
+
===>@CCCCDCDE@A@BBB;;6=<=8=CC?BBC><=8<8=:;655<7<<7936-----8888&8388898//(/////&/8<7<>>>>%<<.5.5999(;::4:5-.---///(57<<7;:<8<<A<A??>>?@>>;9957<@999)0/:>/0/717455439445;555255:9993//)//)/5:::>?790/).-...-$-80///::;BBB@C?==:?7><=;@AB?BBB@@@C?B?BBB=BAA=@@ABABB???A;<;BCCCC??;;4:>@;????D@CA::3::.9@9:
@ATNG8:01263:07050
GATGGTAGGCACTGCGCACACATCCCAGAAGATCAGGAACTCTAGAAGAATCAGATTTTTAACACGAGAGTAAACGTAAAAAGAAGGTTTTACAAGACTCACGTTAACAATATTGCAGCAGTACGCACACAATCGAAGCGCAGTAAGGATGGCTAGTGTAACTAGCATGAATACCACGAAAGCAAGAAAAAGAAGTACGCTATTAACTATTAACGTACCTGTCTCTTCCGAAACGAATGAGTACGTGTGACGTACGTGAGCTACCATCGTTATCGGAAAGTCT
+
CCCB>@;A055:665;;=:;;565<4<<<:>CCB;;6:>CCCCCCA=@@-00;79:<<<+<8;>>==BBCCCD>?::9@??,9;5:9===+?@B?CCEGECA;;5;<;<5;AA:??>;@;<BBBBBB;;;A?A@@@?A@@?B:89<@?BBC>ABB:;9?@9=??>?>>7924993:;;<>4::96999<<'9=9>ABCCBBBB?A?A?>>:?8=<===9<;3779<6;9=@@8>A=6888==>===BBC@?888==?>>>?@=?<8989A38777,38.79::
@ATNG8:01220:07116
GATGGTAGCAGACGTGACAGAGCGCCAGAAGATCAGGAACTCTAGAAGAATTCAGATTTTTAACACGAGAGTAAGCGTAAAAAGAAGGTTTTACAAGACTCACGTTAACAATATTGCAGCAGTACGCACACAATCGAAGCGCAGTAAGGATGGCTAGTGTAACTAGCAAGAATACCACGAAAGCAAGAAAAAGAAGTACGCTATTAACTATTAACGTACCTGTCTCTTCCGAAACGAATGAGTACGATGAGATCTCGTGTGCTACCATCGTTATCGGAAAGTCT
+
;::>9=BDCCBB<<==@;;BBBBBF?BBC@CCDDCC@C>??BAAAC@CD@DABBAA@A@@.@=@ABBCFCBBB?BCCCCCCC2AA8:8:@?2@::8:?BBBBBBD@C?B@?ABB>BBBCCCCBBBCBBCDCF@CBBB?@@@@DFDC@CACCB@BEDDCCCC@BBBBBC@CD@BBB799@@?8@?@;99999(9@?9::CCBBCB?B@AABC9:7:BCCD@CDCCBBB9<8;BD?CCB@;<<DAAAABCCBBBA@??>>>>@@@>?;?>A@B?BBBB?BB>BB??
@ATNG8:01245:07101
GATGGTAGAGAGACTGTAGCGCACCCAGAAGATCAGAAACTCTAGAAGAATTCAGATTTTTAACACGAGAGTAAACGTAAAAAGAAGGTTTTACAAGACTCACGTTAACAATATTGCAGCAGTACGCACACAATCGAAGCGCAGTAAGGATGGCTAGTGTAACTAGCAAGAATACCACGAAAGCAAGAAAAAGAAGTACGCTATTAACTATTACGTACCTGTCTCTTCCGAAACGAATAAGTACCTCTCAGACGCTCGTCCTACCATCGTTATCGGAAAGTCT
+
944<7::@CDABBB966@CCBBCIG?GDDACCCC@;;;,;@A@@;C?A<?A>AA@ACABD3D@CCBAADBBCCD:>?CCCCC5;;594555&9=9=>:99CFCCC@D@CC?AAB=@@ACCGCCDCCBBA@@A=A;:;?BBCC@@@C?B?D;;:;ACCCDAA>A@A?AB>AA>ACC?BBAAA;898=@@@A@.@@<A???A@@@=5;5:A@@<@>>;;;?;99::::8=845424<<:;>9<BBB@BCDBBAABBBAA>>H====9=<<::5:A==:=C;B@@@
@ATNG8:01248:07139
GATGGTAGCACGACACGACGATGTGTACTCATTCGTTTCGGAAGAGACAGGTACGTTAATAGTTAATAGCGTACTTCTTTTTCTTGCTTTCGTGGTATTCTTGCTAGTTACACTAGCCATCCTTACTGCGCTTCGATTGTGTGCGTACTCTGCAATATTGTTAACGTGAGTCTTGTAAAACCTTCTTTTTACGTTTACTCTCGTGTTAAAAATCTGAATTCTTCTAGAGTTCCTGATCTTCTGGGTCTCTCTCTCACGCACTACCATCGTTATCGGAAAGTCT
+
:55>:>FDFCC;66CBBAB;9;?@BEDCDD@@?@FDC;BB6;7<BBCCBB@BCCDC@B?BCCC?C@CCCBBBD??;9:999)3>7CBBA;CCCC?CCB@BB7:9BCCC?BBBBBBBB?BBB@B@CDAAAB=<9<???7;:@@AA>>>@@>>>>>;>>A>AA<?<@@AA@??;;5;????5@7;7<ACBB/A>;;@1:77///<;<=4::::(5998C;A8<=;AABAAAA<A=AA>;;;<?@AB;??>@@@@AAAABB99///@9<<<::6>@@@<@B:@@>;
@ATNG8:01251:07111
GATGGTAGTGCGTGAGAGAGAGACCCAGAAGATCAGGAACTCTAGAAGAATTCAGATTTTTAACACGAGAGTAAACGTAAAAAGAAGGTTTTACAAGACTCACGTTAACAATATTGCAGCAGTACGCACACAATCGAAGCGCAGTAAGGATGGCTAGTGTAACTAGCAAGAATACCACGAAAGCAAGAAAAAAGAAGTACGCTATTAACTATTATCGTACCTGTCTCTTCCGAAACGAATGAGTACGAGAGAGCACACGTGTCTACCATCGTTATCGGAAAGTCT
+
A@AD@DCCCBCCBBCDCCCCBBAAA:ACC@ECCCCCAC@BBBBBBD?CC?C@CCBBBAAA.?9?ABBBBDCBBA9?>9<<<;*<@>==CBC9BDC@CCBBBAA0000@AA@ABB@BBBBBCCBCCCCCCCCC?BBBB?BBEECC@?<B@DBB?BDCCBBCC?BBCBBC?CC?@@A?BBAAA<@@@<::9999%9@;<97:CACAB=A>@@?@:>>??A>>:>>==>=>=B<???:@AA<AA@@@AA?888A===AAAAAA>:8:>=<A<;;;=B?;;7;=4=;;;
@ATNG8:01256:07094
GATGGTAGTGCGTGAGAGAGAGACCCAGAAGATCAGGAACTCTAGAAGAATTCAGATTTTTAACACGAGAGTAAACGTAAAAAGAAGGTTTTACAAGACTCACGTTAACAATATTGCAGCAGTACGCACACAATCGAAGCGCAGTAAGGATGGCTAGTGTAACTAGCAAGAATACCACGAAAGCAAGAAAAAAGAAGTACGCTATTAACTATTAACGTACCTGTCTCTTCCGAAACGAATGAGTACTACTCTCAGAGACACACATCGTTATCGGAAAGTCT
+
;<BB>@@@00////4>>BBBBB;;<)5::9?CDC;9:;@BBCCBBB@CC?C@AAA:9773)47==<AAADAAAA;>>;;;;<$;;<;5444&5::8=B<BDCD;;5;=;;8;CC?BBCCCCCCCDAAACCBB@BCCC?B@@@AA::6;?B;;;;CBCDCCC?BAABBAABB?BBB=??DDE@BBB?@@@@@@&@A=000?@BBCG<?<?CBE<?<@ACCC@BCBBBCB@B>BAD>CCA?BBCCCBBBBBBBBBCBBBBBBBBAA>>9@?BBBC?FD>B:::
@ATNG8:01258:07097
GATGGTAGGCGACATACATACGCGCAGAAGATCAGGAACTCTAGAAGAATTCAGATTTTTAACACGAGAGTAAACGTAAAAAGAAGGTTTTACAAGACTCACTTTAACAATATTGCAGCAGTACGCACACAATCGAAGCGCAGTAAGGATGGCTAGTGTAACTAGCAAGAATACCACGAAAGCAAGAAAAAGAAGTACGCTATTAACTATTAACGTACCTGTCTCTTCCGAAACGAATGAGTACCTCTCAGACGCTCGTCCTACCATCGTTATCGGAAAGTCT
+
89:C;>CB?BBBBBBDCCCCDDCBBBBC@DCCCCC?C@BBDBBBC@DE?B?A@A@@@@@2B?BDFECBBBCCF;B@99999*9D>D@CEH<CCB@CAAABC@@@<@ACC@CBB?BBBBDBBBCCABBBBBB=BBBB=@@CBBBBB>B?BBB>BBBBBBBB?BBBBBB?BB>BBB=@A>??8<?>;98879'97,3A=BDBBBA<A;?>?@=A=?=>@@9>>>>;;;=D;??A:ABB?BBBBA??<?@@BDCBBBBBBBBB?BBB>B@@@C?AA???BB<B@==
@ATNG8:01260:07106
GATGGTAGCTTACGTACGTCACACGTACTATTCGTTTCGGAAGAGACAGGTACGTTAATAGTTAATAGCGTACTTCTTTTTCTTGCTTTCGTGGTATTCTTGCTAGTTACACTAGCCATCCTTACTGCGCTTCGATTGTGTGCGTACTGCTGCAATATTGTTAACGTGAGTCTTGTAAAACCTTCTTTTTACGTTTACTCTCGTGTTAAAAATCTGAATTCTTCTAGAGTTCCTGATCTTCTGGGATGTGTGCGCGGTGCCTACCATCGTTATCGGAAAGTCT
+
955<9=BBBC666@CCDCBBBBCCCCCCECCBCCBB=BC@B@BECCAAB@DCCAA>A@CFBB?C?BBBBBBCDG@DBBBA2AB?BBBB>BEFF?AAC?AA=????DB>BBBBBBAA>AAC?C?CCCCABAB@BBBC?BBBCCCAABBBB@????<>>>=AA<A<BB@ABECBB>A????5;8?:>>BAB/AAABC;@A:@BBB>>=:ADEE3BA?BB?B?AB?ACCEBBB?B?CBBBBB>>??A<A???ABAAA887:BB?CCC?BB?@??BBCC?BB>B?@@
@ATNG8:01263:07104
GATGGTAGCTCGCTGATGATATCTCCAGAAGATCAGGAACTCTAGAAGAATTCAGATTTTTAACACGAGAGTAAACGTAAAAAGAAGGTTTTACAAGACTCACGTTAACAATATTGCAGCAGTACGCACACAATCGAAGCGCAGTATGGATGGCTAGTGTAACTAGCAAGAATACCACGAAAGCAAGAAAAAGAAGTACGCTATTAACTATTAACGTACCTGTCTCTTCCGAAACGAATGAGTACGAGAGAGCACACGTGTCTACATCGTTATCGGAAAGTCT
+
>::A?CCBBCBCCBBBCBBA@BBAA?CCCAC;;<AA=B@CBCBECC?CC?B?BCA>>>>?.?>ABABACCCCCC9=>;;;;;';9444555&5<<9>A<ACCB;;8;=AD@CBB?BDJECDBBCCCCDCCCC?@@BC@BBBB@@@A@A?A::7:AAACACC@BBBBBB>AA>AAB?BCEBB9@8868HEED/AB=@??>>>BBB5838===:>:;;ACC@CDBBBAA?B>AAB=ACC>:::BBCCBBBBBBB?>?B???CBBBCCB???B?CA??<?C=BABA
@ATNG8:01219:07168
GATGGTAGCTCGCTGATGATATCTCCAGAAGATCAGGAACTCTAGAAGAATTCAGATTTTTAACACGAGAGTAAACGTAAAAAGAAGGTTTTACAAGACTCACGTTAACAATATTGCAGCAGTACGCACACAATCGAAGCGCAGTAAGGATGGCTAGTGTAACTAGCAAGAATACCACGAAAGCAAGAAAAAGAAGTACGCTATTAACTATTAACGTACCTGTCTCTTCCGAAACGAATGAGTACATAGATATACGTATAGCTACCATCGTTATCGGAAAGTCT
+
95;A:>CDCBBBDBAACDDCCBBBB@CCCADEDC999:?BABBBCC@CC@C@CCA??>>>.??ABBCCA@A?>>6<<???@@,@A=A5;;;*;A?=?AAACBBBCAC@CC@CBB?BBCDCBBBCCCCCCC@@<@B@@=@BBBBB@?=@?BBC?BCCCDCCC?BBBCBC@BB?BBB>@@CCE>???@CCCCC3BB>ABBCBCBBB5817=;;-6.59?BA<?@:98=>9?>BCC>BDD?AAACBBCBBBBDBBBBA@AA@@>==AE=B==>A?BBBB@BB:B888
@ATNG8:01222:07184
GATGGTAGCGCACACATAGATACAGTACTCATTCGTTTCGGAAGAGACAGGTACGTTAATAGTTAATAGCGTACTTCTTTTTCTTGCTTTCGTGGTATTCTTGCTAGTTACACTAGCCATCCTTACTGCGCTTCGATTGTGTGCGTACTGCTGCAATATTGTTAACGTGAGTCTTGTAAAACCTTCTTTTTACGTTTACTCTCGTGTTAAAAATCTGAATTCTTCTAGAGTTCCTGATCTTCTGGACGACGCGCACTGACACTACCATCGTTATCGGAATGTCT
+
??@C@CDBBBCCCCCBBCCCBCCBBBCCCC99;:CCC=CC@C?BBCCCCD?BCCCC@C@CCBB?C@CCCBBCCDC?CCCCC1BA=@?@?<?BBD@CCF@CC@CBBCBC@CCCCCCCC@BBB@B@CCCCCCEC@CGBB?BCCCCDCDCCCBBBBBC@CBB@CC?B?BCCCCCCCD?DCCDF;B>B=>?@@>0@BCCC>CCCCCCCCBBADFDF5CBBCCADACD@DCDCCCC@C?CCCCCC?CAB=A?999CBCCCA@ACCBECCD>BBBBB@BBBC@G@BBBCB
@ATNG8:01228:07157
GATGGTAGCACGAGTCACTCATATCCAGAAGATCAGGAACTCTAGAAGAATTCAGATTTTTAACACGAGAGTAAACGTAAAAAGAAGGTTTTACAAGACTCACGTTAACAATATTGCAGCAGTACGCACACAATCGAAGCGCAGTAAGGATGGCTAGTGTAACTAGCAAGAATACCACGAAAGCAAGAAAAAGAAGTACGCTATTAACTATTAACGTACCTGTCTCTTCCGAAACGAATGAGTACAGAGAGTACGATATGTCTACCATCGTTATCGGAAAGTCT
+
:59C;CCDDCBB=CCCCBCBCBBBB?BBC@BBBC::;;AFDGDDBB@BF@C@BCCCCDDD2C?CBBBBBBBACC<A?@@@@?,?A=A=AAA7BCC@CCHECCCA@>A@CC@CCC?CBCCCCCDCCCCCCCBC@CDBB@BBCAAC@?<@?BBB?BCCDCCCC@CAAAAA?CD?A@B?AA??>8?BB?????>1>C?C>>>BBBB?<@;??AA<>;>ACCC?BCBBAAA>A?ACC>BBB=??DCBBAACCCCCCAAABBBBB>>>BB@B@?@?<@@@@;>=6<655
@ATNG8:01235:07145
GATGGTAGCTATACGTATATCTATGTACTCATCGTTTCGGAAGAGACAGGTACGTTAATAGTTAATAGCGTACTTCTTTTTCTTGCTTTCGTGGTATTCTTGCTAGTTACACTAGCCATCCTTACTGCGCTTCGATTGTGTGCGTACTGCTGCAATATTGTTAACGTGAGTCTTGTAAAACCTTCTTTTTACGTTTACTCTCGTGTTAAAAATCTGAATTCTTCTAGAGTTCCTGATCTTCTGGTATGACTAGTGTACTACTACCATCGTTATCGGAAAGTCT
+
:59C;>BA@BBBBBCBCCCCCCCBBBCCBCCCCCCC?CCBCBCBBBCCC?BBCDEAB?DBBC?A?@EEDAAA=A8ABCCC2BC?B?>?7?CCC?ABD?BB?BBBBBB>AABBBBBB=A?B?C>@@A@@BB@<@@@@7:9>:::;@@???@>?>>=B??;??=D<AAA@@@A>><>AACC5B=D=;;::8):;999(88<888><==8==>>.7;;>@9@;>><??>>?@@=@=A@>>==:==@=@AAA>>>>>=>>@AAA@@@A==<==<6<=??<@D:A>76
@ATNG8:01237:07179
GATGGTAGGAGACACGTCGCACACGTACTCATTCGTTTCGGAAGAGACAGGTACGTTAATAGTTAATAGCGTACTTCTTTTTCTTGCTTTCGTGGTATTCTTGCTAGTTACACTAGCCATCCTTACTGCGCTTCGATTGTGTGCGTACTGCTGCAATATTGTTAACGTGAGTCTTGTAAAACCTTCTTTTTACGTTTACTCTCGTGTTAAAAATCTGAATTCTTCTAGAGTTCCTGATCTTCTGGGCAGACTCTCACACGCCTACCATCGTTATCGGAAAGTCT
+
955>:>BD?CBCBCCCCBCGEBBBBBDCA@AB=BBBB>BB@C@DCBDGGC@BBCCC@B@BCDC@C@BACBCCB<A7?<888)8>6@79823B?B>BAB?BC@A@ADBB<@@BACCBB?ABD?D?BBBBBB>@<@ABA:>>@BBA@@@@>==:::;6:;;<@@<@<@::;?@A@A;>;;;;/;5;5;>AAA/@@ADD:A???@@A<::3;=<=+=;;;?<?=??;?DDB??>=A<AAAA@>7;;?@7@8:8::@@@@@@AAB<>=><@:;;@;>>AE<>>6==99
@ATNG8:01238:07172
GATGGTAGGAGACACGTCGCACACGTACTCATTCGTTTCGGAAGAGACAGGTACGTTAATAGTTAATAGCGTCTTCTTTTTCTTGCTTTTCGTGGTATTCTTGCTAGTTACACTAGCCATCCTTACTGCGCTTCGATTGTGTGCGTACTGCTGCAATATTGTTAACGTGAGTCTTGTAAAACCTTCTTTTTACGTTTACTCTCGTGTTAAAAATCTGAATTCTTCTAGAGTTCCTGATCTTCTGGTGTCTGATCTGTATCACTACCATCGTTATCGGAAAGTCT
+
:55;9<CC?BCBBA;:;;44:444554:<=<B=BBBB>CD@C@CCBBBCC@CCBBB?C?BBAA<A?BABBBB::37;<;?19@6A9897&7?BB?AAC@CC=A@ADDD>AAAABBBB=B@C>B>ADCCCA@@<AA=<9<<<<:;;AA>>>@G@@?:>>?<??<A<A@@@AAAAA==>>@A6@;>:88888(8=88837AC>>>?>==18888(29;9A;A<AA;A@><<=;:;<@B@@@@;=>=::<<///<<:====A?===>=:>@>>>=BB?>8==4=>>>
@ATNG8:01242:07180
GATGGTAGCACGAGTCACTCATATCCAGAAGATCAGGAACTCTAGAAGAATTCAGATTTTTAACACGAGAGTAAACGTAAAAGAAGGTTTACAAGACTCACGTTAACAATATTGCAGCAGTACGCACACAATCGAAGCGCAGTAAGGATGGCTAGTGTAACTAGCAAGAATACCACGAAAGCAAGAAAAAAGAAGTACGCTATTAACTATTAACGTACCTTTCTCTTCCGAAACGAATGAGTACAGAGAGTACGATATGTCTACCATCGTTATCGGAAAGTCT
+
.---(--66888A====696A@@A>;?BB@BCBBA@6:49ABBB=B@CD?C?AAA;:994$4.4:455;;;8880434444&4:39.55)555.5==@CBBAB=@=::2:>=.45556>?>@<<<BBB;;49=4425;<<<==<8@<A??7;A?>AA@@=@AAC>?=?@;@@>*/.888/8.0*000000%0657=::9:<4/0.69...).).6:::4;;6;<<=8<899913334445;;=======CBA>>>@<>>998@C??A@>;5=<5505>5<@<>
@ATNG8:01243:07169
GATGGTAGATATATGCACGCTCTACCAGAAGATCAGGAACTTCTAGAAGAATTCAGATTTTTAACACTGAAGAGTAAACGTAAAAAAGAGGTTTTTACAAGTACTCACGTTTAACAATATTGCAGCAGTACGCACACAATCGAAGCGCAGTAAGGATGGCCAGTGTAACTAGCAAGAATACCACGAAAGCAAGAAAAAAGAAGTACGCTATTAACTATTAACGTACCTGTCTCTTCCGAAACGATGAGTACTATAGACTATCTGAGACTACCATCGTTATCGGAAAGTCT
+
=::85:<444444599:555;:555899915559//)/2//)////96<<8<7;;;;;:::$3-333333,333333(33333333#333,3333$333,37788<;;:::28;//)/00)/877:;;;<<::99///59/44394444444.55945069>>@=<:68///::6;=9=;:5333;;27771//////#/:0/////3::>8?6<779296;9???<@CA@@@@=A6::@6=:9:9?AAABBBBDBAAAACDDCCC@??CD@C???C@BBBB?AA=B:::
@ATNG8:01244:07168
GATGGTAGCTATACGTATATCTATGTACTCATTCGTTTCGGAAGAGACAGGTACGTTAATGGTTAATAGCGTACTTTCTTTTTCTTGCTTTCGTGGTATTCTTGCTAGTTACACTAGCCATCCTTACTGCGCTTCGATTGTGTGCGTACTGCTGCAATATTGTTAACGTGAGTCTTGTAAAACCTTCTTTTTACGTTTAACTCTCGTGTTAAAATCTGAATTCTTCTAGAGTTCCTATCTTACTGGGTCCTCTCTCACGCACTACCATCGTTATCGGAAACGTCT
+
744@5:;B@@;;;>A=BBBBBCCDCBBBB;;9.00>>300*/)/;>@9;99;A@;;9=:=C@B?C@BBCAAA@999(78888'3704@BC>C===9===8=C<:??C::69AA:::BB?AAA<?<?ACAAB??=BA@@;@@@?@>>>>AA>>=A>>188;7=;494799882228366788+828155===*::777.749;>@?<<::399:/8:;:76;67:4:??=>>?;?<A9866)//889.665888;::>@@@898==-//9883888@;DD7;6999
@ATNG8:01256:07152
GATGGTAGCGAGCGAGTGTGTATACCAGAAGATCAGGAACTCTAGAAGAATTTCAGATTTTTAACACGAGTAGTAAACGTTAAAAGAAGGTTTTACAAGACTCACGTTAACAATATTGCAGCAGTACGCACACAATCGAAGCGCAGTAAGGATGGCTAGTGTAAACTATGCAAGAATACCACGAAAGCAAGAAAAAAGAAGTACGCTATTAACTATTAACGTACCTGGTCTCTTCCGAAACGAATGAGTACTGCGTCTCACTCTCGCCTACCATCGTTATCGGAAAGTCT
+
:444.4444:;44454;999:555:5;55.5;9955457<:;:894.48.33(39:99999(97=96/>>..-.-5,5--(---&-;)/)599+955.5;5555=55158=;8;44.444888:<555666BBDACCDC?BBCBA9;9;<8@BA>@@@9;59:9,94444==9<>7::<248?>?8>9838;?>>?'=97374B=;<?:;@<99794:68<>>A+0/)/7//46;7495)5<;7;<<<A==:>:596;;>=C=?CE@;C??:>>>?@=AAAA?AD:@?::
@ATNG8:01214:07221
GATGGTAGCATCATGCATATCTCACCAGAAGATCAGGAACTCTAGAAGAATTCAGATTTTTAACACGAGAGTGAACGTAAAAAGAAGGTTTTACAAGACTCACGTTAACAATATTGCAGCAGTACGCACACAATCGAAGCGCAGTAAGGATGGCTAGTGTTACTAGCAAGAATACCACGAAAGCAAGAAAAAGAAGTACGCTATTAACTATTAACGTACCTGTCTCTTCCGAAACGAATGAGTACGTGTGCGACGTGTCTCCTACCATCGTTATCGGAAAGTCT
+
?:?C@CBAACDDD@@@DBBBEDDCC=ABCADCCCBB@C@BBCCCCC?CC?C@CBB>????1??ABBCBAACCCE=B@77777)7@?C@CCD;DAB@BBBBCCCCC@C@CC@CBB@BCCCCBACAAADDCCAA>BCCC@CCCCCCCC?C@CAA?ABBBEDD?BBCBBBC@DD?BBC>AACCD>@?=;88888(8@:A@A@CCCCC=A?BBCC?A=ACDDDACCBBBBA?A?BBB>BCC@@@@CCBA?@@A@@ABBBBBBBBB@CCC?BBBBB?CBBB@CC>BAAA
@ATNG8:01215:07190
GATGGTAGTATCTGCACACTCTGTCCAGAAGATCAGGAACTCTAGAAGAATTCAGATTTTTAACACGAGAGTAAACGTAAAAAGAAGGTTTTACAAGACTCACGTTAACAATATTGCAGCAGTACGCACACAATCGAAGCGCAGTAAGGATGGCTAGTGTAACTAGCAAGAATACCACAAAAGCAAGAAAAAGAAGTACGCTATTAACTATTAACGTACCTGTCTCTTCCGAAACGATGAGTACTATAGACTATCTGAGACTACCATCGTTATCGGAAAGTCT
+
////+/:BAC9;9DD@@@=BB@>CC?AABABAAA00,07:=:=@>B::97;?AABCCCCC1@=?BBAAABBAAC889AACCC5;:;9@DDF7BBD@BCBBAAA;;2;>@@<@@>055@<@;9;BBBBBBA;;49:998=<<>999>:=9=99.495=><;C<?>>9<:634-399383333&37718>===+441/=8889---(-(-6-/(/(/68//(/6889;;5:6::=3277;889666>>:<777955599777555;699778-559609;3::;8
@ATNG8:01215:07228
GATGGTAGTATAGAGCTCTACATAGTACTCATTCGTTTCGGAAGAGACAGGTACTTTAATAGTTAATAGCGTACTTCTTTTTCTTGCTTTCGTGGTATTCTTGCTAGTTACACTAGCCATCCTTACTGCGCTTCGATTGTGTGCGTACTGCTGCAATATTGTTAACGTGAGTCTTGTAAACCTTCTTTTTACGTTTACTCTCGTGTTAAAAATCTGAATTCTTCTAGAGTTCCTGATCTTCTGGATATGAGTGACTCGTGCTACCATCGTTATCGGAAAGTCT
+
3444.4::8:>?B@@;???CBBBCCCBBBCBB<@@@@8AA=A<@>@>:>@;=99:<0<7?@BB?C@DCD<;;B@G9?>>:=(>>>A;;;):??@=BBB@CF?AABCCEACDCCCCAB>A@@@C?BBAAAA@@<@@@A>BAABEDC???CC@??CC@DCC>AA?B?BBBBBAA@@;>9:9,9;?;98989(8<::;3;=<:=979874999;*;787>;>;@@7;;@A>=<<A<A@@@@?5;;;5;A@?>==AA@@?AAA?<<//,/::<=177@?5;;3;;;D
@ATNG8:01217:07203
GATGGTAGAGAGACTGTAGCGCACCCAGAAGATCAGGAACTCTAGAAGAATTCAGATTTTTAACACGAGAGTAAACGTAAAAAGAAGGTTTTACAAGACTCACGTTAACAATATTGCAGCAGTACGCACACAATCGAAGCGCAGTAAGGATGGCTAGTGTAACTAGCAAGAATACCACGAAAGCAAGAAAAAGAAGTACGCTATTAACTATTAACGTACCTGTCTCTTCCGAACGAATGAGTACTATGTAGAGCTCTATACTACCATCGTTATCGGAAAGTCT
+
>::B@==DDDBBBB===@@>AA>EA6>69265;@99155>@??9497;;:?>AA>=;<<<,=8??CCCCBA9::,88;9444$4:5<8>?@166>@@BABA@=@@5;5;>9@AB:BCC@BB@AABCCBCBCB@CDCE@CDBCEC@@>@?CBB@BCDCCBBB?AACGCD@@A=>@>8?????9777<@ACCC3BC?CBBBBBABA5;6;:9?<A<@?BBB?C@@A@9:2:=??=>?@?988<C@@AAAA@CCAA@B;;9>>=99:8<555507<<<.7818?>@
@ATNG8:01235:07217
GATGGTAGTATCTACACACTCTGTCCAGAAGATCAGGAACTCTAGAAGAATTCAGATTTTTAACACGAGAGTAAACGTAAAAAGAAGGTTTTACAAGACTCACGTTAACAATATTGCAGCAGTACGCACACAATCGAAGCGCAGTAAGGATGGCTAGTGTAACTAGCAAGAATACCACGAAAGCAAGAAAAAGAAGTACGCTATTAACTATTAACGTACCTGTCTCTTCCGAAACGAATGAGTACTATAGACTATCTGAGACTACCATCGTTATCGGAAAGTCT
+
@@AA=A@AAABBDBBBBBCBCCBAA;BCC?CCCCBB>B@B@@@CBB@BB@A>AB@;9::9)9:>?@BDDCAAAD=98;:999':@;?:>==3>;:49A=@ACCCD@C@@@?@CC?BBBBBDCCBCCCHFECC?BC@A>ABCCCCBB@C@CBC?BBBBDDCC?CBAAAB7::=:9:=ABBBC778B???@@@2@A=@@BBAAAAA<@<=8889>:>>BBB@ABFFAAA?C=?@D=B::8:@@ABBBBBBAABBBBA???@??BB??<?ABAA?BC??<?C=B???
@ATNG8:01237:07233
GATGGTAGTCGTGTGAGAGTCTGCCCAGAAGATCAGGAACTCTAGAAGAATTCAGATTTTTAACACGAGAGTAAACGTAAAAGAAGGTTTTACAAGACTCACGTTAACAATATTGCAGCAGTACGCACACAATCGAAGCGCAGCAAGGATGGCTAGTGTAACTAGCAAGAATACCGCGAAAGCAAGAAAAAGAAGTACGCTATTAACTATTAACGTACCTGTCTCTTCCGAAACGAATGAGTACGTGTGCGACGTGTCTCCTACCATCGTTATCGGAAAGTCT
+
887=;<@DCCCCCBCBCBBAAA;;;)5AA=ACBAAA=A?BBCCCDD@AA?@@DBC:::::*;<A@ACBBAB?@?9??<>==3=?;?8>?<5???;?BBBBACCC@B?BB?BB@?BA>>><<<AAA?>:88@;::;C=@@A@@=>><@=A>>:>>B>>=AA=AA>>>A=AA:>?A;A>55619>;7/////(//)/;==AAA@@;>:>A<<4;6<@@@@<AA@@:::=C<AAA9ABB>BBAAAABBABBBBBBB@@@BBBB?ABA@CBBBC@DCCC?CB=B@A@
@ATNG8:01241:07224
GATGGTACGCATATCAGCGCAGCCCAGAAGATCAGGAACTCTAGAAGAATTCAGATTTTTAACACGAGAGTAAACGTAAAAAGAAGGTTTTACAAGACTCACGTTAACAATATTGCAGCAGTACGCACACAATCGAAGCGCAGTAAGGATGGCTAGTGTAACTAGCAAGAATACCACGTAAGCAAGAAAAAGAAGTACGCTATTAACTATTAACGTACCTGTCTCTTCCGAAACGAATGAGTACGATGAGAGAGCTCTCTCTACCATCGTTATCGGAAAGTCT
+
ABBB?CCCCBBBBBCCCDECBBBC>CCC@CCCDCD?B<@@CCCCC?CC?C?CCB>>>>?1?AAAAABCFDAA@9>@99777(7@<A>CCC9AAD?BBBABBC@@;@;>>9>>><>@@@AAAAAA???>>>>9>??>7==A=<><A9>:>>A>ABCCB===;AAAABB>BB>BBB>BBB@@<>?=888888(8@;A@BBCAAAB@E?BABB@B?BBBBC@BBBBAAA@C;>>A:ABB?BBBBBBBB@??>AA?=><>><>@???@:@AA==7BCBB57728?87
@ATNG8:01252:07198
GATGGTAGTGCGTGAGAGAGAGACCCAGAAGATCAGGAACTCTAGAAGAATTCAGATTTTTAACACGAGAGTAAACGTAAAAAGAAGGTTTTACAAGACTCACGTTAACAATATTGCAGCAGTACGCACACAATCGAAGCGCAGTAAGGATGGCTAGTGTAACTAGCAAGAATACCACGAAAGCAAGAAAAAGAAGTACGCTATTAACTATTAACGTACCTGTCTCTTCCGAAACGAATGAGTGCACACTCTCATATGACACTACCATCGTTATCGGAAAGTCT
+
954<7<@;;=BC696CB=BCCCGCC>BAAABAAA;5.55::=@@;<9@@:B@CCCBDEED1?=?CBBCCCCB@=6449>???+<A9=:BB>2BCB?@AACCCCBB>@@CC@BBA=AB@?CCCCBBBCCCBCB?AAAA=;;9??A;;6;?BAB?BCB@A@BB?BCBBBB?CCAC?=299:99,9==9=>==>.?C?CBACBBCBB?B?BB@B=A<?>CBB?BBA@@@D?A?ABD>BBD@D?>?BBBBBBBBBBAAA???C????AC?:::BD?AABE@ED>CBAA
@ATNG8:01259:07205
GATGGTAGTATATCGCGTCGCTATCCAGAAGATCAGGAACTCTAGAAGAATTCAGATTTTTAACACGAGAGTAAACGTAAAAAGAAGGTTTTACAAGACTCACGTTAACAATATTGCAGCAGTACGCACACAATCGAAGCGCAGTAAGGATGGCTAGTGTAACTAGCAAGAATACCACGAAAGCAAGAAAAAGAAGTACGCTATTAACTATTAACGTACCTGTCTCTTCCGAAACGAATGAGTACTGTATCTATGTGTGCGCTACCATCGTTATCGGAAAGTCT
+
>:;A?ACCBABCCCBBBCBDCCCCFACBB@BCCC@A@AACCCFCCC?CCAC@BCCBCCBB5B@BBBABAAA;::.:>??@AA0@B>B5999&59549AACGLCAA?@?AA<ACC@CCCCDCBCCCECCDDBB?BCCC@BCBCAAAC@E@CBB?BDCCCAAA@AAACCC?CC@BBB<??@@@:????ABABB3BB@BBBCDBBB@;@;AAFF7;7;?BAA@ECCCBBB?C@DBC>BBB@AABBBCBBBAAADAAABBAAAABBABB=;;>DF@AA>?;?E:@??@
@ATNG8:01263:07190
GATGGTAGGCACTGCGCACACATCCCAGAAGATCAGGAACTCTAGAAGAATTCAGATTTTTAACACGAGAGTAAACGTAAAATGAAGGTTTTACAAGACTCACTTTAACAATATTGCAGCAGTACGCACACAATCGAAGCGCAGTAAGGATGGCTAGTGTAACTAGCAAGAATACCACGAAAGCAAGAAAAAGAAGTACGCTATTAACTATTAACGTACCTGTCTCTTCCGAAACGAATGAGTACACATCGTCGTGTCGTGCTACCATCGTTATCGGAAAGTCT
+
8::<@CCC@C@@@@@@@CBBBABAD>CCC@DA@ACGACAD@@===C?BB<;5:>:44449$924<<:;?=90//(//////&///5>5;;;0;<>9>?666><@<7B@BB?C;;99BB@BAAAAB@BBBCBA@DB@A>@CBBCCBA>BACBD?B@@@B:::?BBCBBA>AA9>>;8?89==388<7==CCC1@@=@==<A?>>@:=699978<;>>BAA>AAABAAA?A=??@8?>=:???ABBCBCBBBABABBBBBB988BBB?CCCBB@BBAA=A@;@@@A
@ATNG8:01214:07251
GATGGTAGACACGTGTGCTCTCTCGTACTCATTCGTTTCGGAAGAGACAGGTACGTTAATAGTTAATAGCGTACTTCTTTTTCTTGCTTTCGTGGTATTCTTGCTAGTTACACTAGCCATCCTTACTGCGCTTCGATTGTGTGCGTACTGCTGCAATATTGTTAACGTGAGTCTTGTAAAACCTTCTTTTTACGTTTACTCTCGTGTTAAAAATCTGAATTCTTCTAGAGTTCCTGATCTTCTGGATAGCGACGCGATATACTACCATCGTTATCGGAAAGTCT
+
///;6;?@CCCDCCC@ABBCBABDCCCCCBBB>ABDD>CC@C@BBCDCCEACA@DB?B?A@CC@C@CCC@AACFD;?????.>>:<779+9A@@?ADC?BB798?ABB?BCBCBBBC<>>B?B>>>A>>>AA<A===;>>??????@AAAAA???;@@@<>>;><AAA@@@AAA<@====2=:>:?????/>A:;;3;888?A??>>;>AAA.?=>>><>=@@<???A?>?=C=??@A@@:>>A=AA=?=>@>??>>>B@@::;@;<<===<?A@@<==6=8//
@ATNG8:01215:07251
GATGGTAGTATCTGTCTACGAGAGCCAGAAGATCAGGAACTCTAGAAGAATTCAGATTTTTAACACGAGAGTAAACGTAAAAAGAAGGTTTTACAAGACTCACGTTAACAATATTGCAGCAGTACGCACACAATCGAAGCGCAGTAAGGATGGCTAGTGTAACTAGCAAGAATACCACGAAAGCAAGAAAAAAGAAGTACGCTATTAACTATTAACGTACCTGTCTCTTCCGAAACGAATGAGTACTACTCTCAGAGACACACTACCATCGTTATCGGAAAGTCT
+
344>9>BAACCCCCCBBBBBBDCCB@CA@??@?A;;49:>@?@@@B;B=>B??@@BAAAA1?<?BCCFCBBBAB;??@BCCD2A@<?4;:9&5:<>?GCBBCBCG@C@BB?CDD?BACCDDCCBBBDECE@@<@BBB?BAAACABC@D@CCC@BBBCCCCB@CBBBBB?AC????=@@>==88878899999$97<8>:@:<==;0/,.735.5/5:A::89>A@>>>391899.8AA=ABBCBCCAAABBAABBBBBBCCAA@BD<@@;;@?B>?A<>>6=888
@ATNG8:01219:07241
GATGGTAGCACGAGTCACTCATATCCAGAAGATCAGGAACTCTAGAAGAATTCAGATTTTTAACACGAGAGTAAACGTAAAAAGAAGGTTTTACAAGACTCACGTTAACAATATTGCAGCAGTACGCACACAATCGAAGCGCAGTAAGGATGGCTAGTGTAACTAGCAAGAATACCACGAAAGCAAGAAAAAGAAGTACGCTATTAACTATTAACGTACCTGTCTCTTCCGAAACGAATGAGTACTGCGTCTCACTCTCGCCTACCATCGTTATCGGAAAGTCT
+
:59A7@ABBBBCCCCAAAAACBBCD?BAA?CBCB998;>BCDBBBC@CC@B@AAAA?@@@0@?BBBBBCCCCEC?BCDDDDD5;;;:@DDD;BAA>;;;BBB@@@?B?@@?@BB?BBBCCBBCCCCCCBBBB@C@AA@BACCBABB>B>BBB?BBCBCDCC?CBBBBC?::89A@>@@@@A=AAB?CCBBB2AB?BCBBBBBBB?A<;;:>;>:>>CCB?BBAAABB?A=A@@9A::6:BBABBCAAABBBBABBBBBCDB?BBB>@AA9:8:CCA=??9????
@ATNG8:01219:07244
GATGGTAGTCTCAGATAGTCTATAGTACTCATTCTGTTTCGGAAGAGACAGGTTACGTTAATAGTTAATAGCGTACTTCTTTTTTCTTGCTTTCGTGGTATACTTGCTAGTTACACTAGCCATCCTTACTGCGCTTCGATTGTGTGCGTACTGCTTGCAATATTGTTAACGTGTAAGTCTTGTAAAACCTTCTTTTTACGTTTACTCTCGTGTTAAAAATCTTGAATTCTTCTAGAGTTCCTGATCTTCTGGACTCTCGTAGACAAGAATCGTTATCGGAAAGTCTG
+
@@@@<B?:@C;407.------67/55;965//5/////,/97;6<;;;:9:04-/666)/)////(3-338833333,333333#33,399;2////6<<<>>=9655955.5<<;?@=<5:99057@<;99955.59995<>>>=>555544993944.4:93:=.4.4/----(--57)55<::+:.5.55555$5999@4?66///9///27999(9/5.596;8<=:=666===5;7::8;4/)//9)//////555////)/;4//5<8;;:9277./////
@ATNG8:01219:07277
GATGGTAGCGCATATCAGCGCAGCCCAGAAGATCAGGAACTCTAGAAGAATTCAGATTTTTAACACGAGAGTAAACGTAAAAAGAAGGTTTTACATGACTCACGTTAACAATATTGCAGCAGTACGCACACAATCGAAGCGCAGTAAGGATGGCTAGTGTAACTAGCAAGAATACCACGAAAGCAAGAAAAAGAAGTACGCTATTAACTATTAACGTACCTGTCTCTTCCGAAACGAATGAGTACTATGTAGAGCTCTATACTACCATCGTTATCGGAAAGTCT
+
BBCC@C;69<CCBBBBCBBBBBBCC>CDD@CCDEBB@B@CCCBBBC?BB?B?BDB@@>@@0@@CDBBCCCCCB@6@A::;;;);C9=5955&5@=B@@@@CCCBB>A>AC@CAA?BCCCBBBBBDDDBBBGD@CCBB>BACBCCBC@G@CBB?BCCCCCBB?AADBBB?@@>ACD>A@BBA=AAA?BCCCC/CC?B@A@BCCCF>A>AABB;?9?>BBB@CCBBBBB>B@BCC?CCC?BBCCCCC@@@AAABADBBABBBBBBA@<@BBBB?AAAC?CC:@AA@
@ATNG8:01223:07287
GATGGTAGCACACGAGATCTCATCGTACTCATTCGTTTCGGAAGAGACAGGTACGTTAATAGTTAATAGCGTACTTCTTTTTCTTGCTTTCGTGGTATTCTTGCTAGTTACACTAGCCATCCTTACTGCGCTTCGATTGTGTGCGTACTGCTGCAATATTGTTAACGTGAGTCTTGTAAAACCTTCTTTTTACGTTTACTCTCGTGTTAAAAATCTGAATTCTTCTAGAGTTCCTGATCTTCTGGGCAGACTCTCACACGCCTACCATCGTTTATCGGAAAGTCT
+
:55C;CCCCCCC:;:CCCCCCCEDDBBBBBBB?CCCC>DD@D@CGCCCCC?BCA@?=@@BCBB?B?BBBBBCCCC@AA@@@2AB?ABCB>BBCB?AAA?AD<??AAAA=@???BC99::DF@C?BBCBAAAB@A@@@;>>>>>@@??@A@@::7737;:=BB6;8:???=>>@@;>;;;;/;7=8====<.=A?@@9>>>>@A?<;;1::9:*:888><>=BB=?@@A>?>;>=@@?C>=9:::@9@@@@>>>A???@@@@<B@@<>=;88818>@A5;;6:>>>
@ATNG8:01225:07249
GATGGTAGAGAGAGCTCTCTCATCGTACTCATTCGTTTCGGAAGAGACAGGTACGTTTAATAGTTAATAGCGTACTTACTTTTTCTTGCTTTCGTGGTATTCTTGCTAGTTACACTAGCCATCCTTACTGCGCTTCGATTGTGTGCGTACTGCTGCAATATTGTTAACGTGAGTCTTGTAAAACCTTCTTTTTACGTTTACTCTCGTGTTAAAAATCTGAATTCTTCTAGAGTTCCTGATCTTCTGGATATGAGTGACTCGTGCTACCATCGTTATCGGAAAGTCT
+
788;:;;CBBBBA@;66;;;>><<<;;;=?==:=<>>2668<9695;;;;49;9444)47<;4929044?0000/:)//////$/617333(34434::94:;0498;::28<A@AAAA4:9A?B?BBAC===>=A@?@<?@A???>>>===;88878==@<;;8;=AAAA>>>AB=B>>>>5?:?:>?>>>/==;;;1;:;898;;@@=DADC.A665A;?5<<.57997784;7;>>>;>:==@<@???=:;:>@:::>>>;;;A:?;;;A7;;AA<@@:????
@ATNG8:01231:07254
GATGGTAGGAGACACGTCGCACACGTACTCATTCGTTTCGGAAGAGACAGGTACGTTAATAGTTAATAGCGTACTTCTTTTTCTTGCTTTTCGTGGTATTCTTGCTAGTTACACTAGCCATCCTTACTGCGCTTCGATTGTGTGCGTACTGCTGCAATATTGTTAACGTGAGTCTTGTAAAACCTTCTTTTTACGTTTACTCTCGTGTTAAAAAATCTGAATTCTTCTAGAGTTCCTGATCTTCTGGTGTCGTCTATCATGTACTACCATCGTTATCGGAAAGTCT
+
344<:>CC?CCCCCC@@@CDDDCCCCCCCCCC@CCCC>CC?C@BBBCCCD?BCDCE@B@CBCG@E@BBBBBCBBC?CCDCC3CA>A9999&3;;A?CAB?BB@BBACCC>@@ABDDAB>ACC?C?CCCCBB??<?@CA;@?@A???AAAAA@>>>>:<==<@@;@=BAAAA@@@A;;;;??2>;?;????>/==67718==?>><9//)/////%/8<=C=A;=A;AAACB<>9==BBB@AA<A>>:=<<>D888>A>>>AAA@?@@<A>>>>8<=<<8<>6=>>>
@ATNG8:01235:07264
GATGGTAGGCGAGAGTGAGACGCAGTACTCATTCGTTTTCGGAAGAGACAGGTACGTTAATAGTTAATAGCGTACTTCTTTTTTCTTGCTTTCGTGGTATTCTTGCTAGTTACACTAGCCATCCTTACTGCGCTTCGATTGTGTGCGTACTGCTGCAATATTGTTAACGTGAGTCTTGTAAAACCTTCTTTTTACGTTTACTCTCGTGTTAAAAATCTGAATTCTTCTAGAGTTCCTGATACTTCTGGGATCTTGTGCGCAGTGCCTACCATCGTTTAATCGGAAAGTCT
+
3444.449.4@5:5;:BBBBA@@BB@BAA;;:;B;:99&59499?@A@=B;@<<<00)0277897<6=@CBDABA@>9:99:9#3948==>399947>>?;?@;::8A?@9?>B@@@AA>BAB@C@CB@B??>>:=AAB=BB::;AACBBAA?>>AA387?:>A<@;@?>885<;:172555&54:197:::.6898807.//./7=;>5;:::)5667949;>>9=AABAAA1606/////@7333;43---2--/9659><;736664///5;;1<6;;;.67(788/
@ATNG8:01236:07259
GATGGTAGCAGACGTGACAGAGCGCCAGAAGATCAGGAACTCTAGAAGAATTCAGATTTTTAACACGAGAGTAAACGTAAAAAGAAGGTTTTACAAGACTCACTTTAACAATATTGCAGCAGTACGCACACAATCGAAGCGCAGTAAGGATGGCTAGTGTAACTAGCAAGAATACCACGAAAGCAAGAAAAAGAAGTACGCTATTAACTATTAACGTACCTGTCTCTTCCGAAACGAATGAGTACGAGAGTCAGAGCAGAGCTACCATCGTTATCGGAAAGTCT
+
////488?CDCB@@:@945::99:<@CCGACCCBBBAD@AAA000?<@@@A@???@?A@A2A=@ABBBADC??=5==;;::9':?999===0>A@ADB?BCCBBB=B>AB>BBE@DCCCCBBBCCDCCBBBC>B>@@=@@CAAABB?B@BBB?BCCAAABA?BDDBBB?BB?B?@>@CBBB<?>>;00000(00*0=@@ABABB5949A??9?>ABABB?BBBBB?>;>;>A@4>;;9;CAA@@@@@A:::B@@@BDFGBBAABC@F9<;C?CBDD>AA>ABAA
@ATNG8:01237:07265
GATGGTAGGCGAGAGTGAGGCGCAGTACTCATTCGTTTCGGAAGAGACAGGTACGTTAATAGTTAATAGCGTACTTCTTTTTCTTGCTTTTCGTGGTATTCTTGCTAGTTACACTAGCCATCCTTACTGCGCTTCGATTGTGTGCGTACTGCTGCAATATTGTTAACGTGAGTCTTGTAAAACCTTCTTTTTACGTTTACTCTCGTGTTAAAAATCTGAATTCTTCTAGAGTTCCTGATCTTCTGGGCTGCGCTGATATGCGCTACCATCGTTATCGGAAAGTCT
+
344<7<CC@C@A@CCCDCCABCCDEDFCCCBB@ABAJ>CC@C@CCBECCC?CCCCC@B@BCCC?B@BBBCDCBAC9BBBBB1??:@9999&3:<?7BBB>BB??>?CDA?B???CCBB@BBB?B@AA@AAB=?<A???<>>>@@@A>>>ABC@@>=:<<;6<<6<:??A>>>>>=:=::;:/:494;>===/>==>>9>AAAAA>=8708888(8>B@@<@<@@<>>>F>>><@<??@@?@=99==4;///<<>@D????@@@@@@=>>>AA:@AAA:??9??><
@ATNG8:01239:07257
GATGGTAGATATATGCACGCTCTACCAGAAGATCAGGAACTCTAGAAGAATTCAGATTTTTAACACGAGAGTAAACGTAAAAAGAAGGTTTTACAAGACTCACGTTAACAATATTGCAGCAGTACGCACACAATCGAAGCGCAGTAAGGATGGCTAGTGTAACTAGCAAGAATACCACGAAAGCAAGAAAAAGAAGTACGCTATTAACTATTAACGTACCTGTCTCTTCCGAAACGAATGAGTACTGTATCTATGTGTGCGCTACCATCGTTATCGGAAATCT
+
ABBB?CDCCCCDCCCCCCDDDDDCC=BBC@CCCD@@>@?@@DCDBA?AC@CAAAAAADEE2B?BBBBBBCCBBB;BBBBCCC5BB?C@CCC;CCCACBBBCCI@@?@@BA?BBB?BBCBBCDCBBCCCBBBC?BBBB>BBBBCCCD?CACBB?BCCCCCDC@AAABBB@BB>BBB=??AAA=CCB@BCDCC2CC?CBBBBBB>>;==BA??<?<<<@AB>AACCCBB?B@BBB=BCC?AAABBBBBBDBBBBB@@AB>>>BCDBB?BB@@B@BBB?;>B:B><
@ATNG8:01239:07268
GATGGTAGTGTCAGTGCGCGTCGTCCAGAAAATCAGGAACTCTAGAAGAATTCAGATTTTTAACACGAGAGTAAACGTAAAAAGAAGGTTTTACAAGACTCACGTTAACAATATTGCAGCAGTACGCACACAATCGAAGCGCAGTAAGGATGGCTAGTGTAACTAGCAAGAATACCACGAAAGCAAGAAAAAGAAGTACGCTATTAACTATTAACGTACCTGTCTCTTCCGAAACGAATGAGTACATAACTATCTGAGACTACCATCGTTATCGGAAAGTCT
+
:55<:>CCCCCCCAAACCCCBCCCB=A99::69CBC@C@BBCCCCC?BB?CADCA9:9:9):=@ABAAABCCCC>CC>>>>>.<A=A;AAA8ABC@BABCCACAA>C>A@>@BA;A@@@@A>>>>>?A???>:?@AA7;;A==>AA9>9>>A>ABBBAAAA>AAAABA>AB>BBB>>?777)9=>;99999(9=9?BBBCB><A;@9@>>>9>:??A@@;@A>>8889?;?AD;?>=<>A@@>>?BBB?BCCBBBBBBBBABA=BAB@@=BBBC>CC>C@@=
@ATNG8:01241:07276
GATGGTAGGACGAGCGTCTGAGAGGTACTCATTCGTTTCGGAAGAGACAGGTACGTTAATAGTTAATAGCGTACTTCTTTTTCTTGCTTTCGTGGTATTCTTGCTAGTTACACTAGCCATCCTTACTGCGCTTCGATTGTGTGCGTACTGCTGCAATATTGTTAACGTGAGTCTTGTAAAACCTTCTTTTTACGTTTACTCTCGTGTTAAAAATCTGAATTCTTCTAGAGTTCCTGATCTTCTGGCGCTCTGTCACGTCTGCTACCATCGTTATCGGAAAGTCT
+
354>9>EC@CBABBAACBBBBBBC?BCDDCBB?DCCC:AA?C?CCCCCCC?BBBCD@C@BCCC?C@CCCBCCCDD@CCCCC1CB?B@@@;?ABB?BCC@CE?BABCCE@BBBBBCCC?BBB?C?CCCCBBBC@CCCD@CCCCCCCCCBBBCCCCC?CCB?BC?C?BBCCBBCBB=@::::.:<A;:;:::*;CBBB>BBDCCCCBBC>ABAB2BABBE@CACB?BCCCCBB@B@?@@BBB>@?AACCCCCCBBBCCBBBBBBCBB@BBBCC?CDCD?AB=AA@@
@ATNG8:01247:07268
GATGGTAGGAGACACGTCGCACACGTACTCATTCGTTTCGGAAGAGACAGGTACGTTAATAGTTAATAGCGTACTTCTTTTTCTTGCTTTCGTGGTATTCTTGCTAGTTACACTAGCCATCCTTACTGCGCTTCGATTGTGTGCGTACTGCTGCAATATTGTTAACGTGAGTCTTGTAAAACCTTCTTTTTACGTTTACTCTCGTGTTAAAAATCTGAATTCTTCTAGAGTTCCTGATCTTCTGGTGTCTGATCTGTATCACTACCATCGTTATCGGAAAGTCT
+
:55>:>BC?CCBBCDBBBBBBBABBCCBBBCC@CCCC>CC@C@CCCCCCC?BBCBB?B?DBDC?C>@@CAACCGC>>????.>C?CBBB=BBBD?CBB?BB>@ABCCD?CAAAAAAA;AAA>A>ABBB@@<>;CA@@9>>?<<<??AAAA@@?>>9>AA;A=;A9>>>>??AAA=>>?AA5A:A;?<===,=;999*//6///=???;?BBC/A???C<C;>><AAAA=<<=D;?>??@A<@@@<@A@>>=AD@@>>>>>?<<<@;AAA??;?@@A<AA:A<<;
@ATNG8:01257:07276
GATGGTAGCTATACGTATATCTATGTACTCATTCGTTTCGGAAGAGACAGGTGCGTTAATAGTTAATAGCGTACTTCTTTTTCTTGCTTTCGTGGTATTCTTGCTAGTTACACTAGCCATCCTTACTGCGCTTCGATTGTGTGCGTACTGCTGCAATATTGTTAACGTGAGTCTTGTAAAACCTTCTTTTTACGTTTTACTCTCGTGTTAAAAATCTGAATTCTTCTAGAGTTCCTGATCTTCTGGTAGAGCGTGCATATATCTACCATCGTTATCGGAAAGTCT
+
744:7<ACBFACCCBCCDCCCCCCCCCCBC;9::CCD?FJ@C@CCDCCBB@CA@@C@CADDAA=A@DEBCCCCCB?BBCDG2BB?BBDC>CCDD@CBB>AA=??ABBC?BBCCDBAB?BBB?B?CCAACCCA;???A<>>>??>>>@@@@?;;;?;???<@@<A<==<AAAA=<6;;;==2=7<:88888(8@8988(8:<:;;::56-6:7:(5@<;<=A<CB=??>>>@A=B:>>>===7;;@<@BB;;;AA@@@@@@>>>BBC8;;>??;?A??<@@:>>>A
@ATNG8:01260:07257
GATGGTAGAGTACAGTGTAGTAGACCAGAAGATCAGGAACTCTAGAAGAATTCAGATTTTTAACACGAGAGTAAACGTAAAAAGAAGGTTTTACAAGACTCACGTTAACAATATTGCAGCAGTACGCACACAATCGAAGCGCAGTAAGGATGGCTAGTGTAACTAGCAAGAATACCACGAAAGCAAGAAAAAAGAAGTACGCTATTAACTATTAACGTACCTGTCTCTTCCGAAACGAATGAGTACACACTCTCATATGACACTACCATCGTTATCGGAAAGTCT
+
744A?BBCBBB@BB@@@@CB@BB;;7:CC?BCBB;;5;5:;@??=@:?><@=AB@99999)937=A?@?CBBBC>BBBCDCC29;898BBC;CCF@CCCHCCCCC@C@@@=ACB?ABAB@BAAAAACBBCBB?BBBB?BBEDCCBB?D@BAB?BBBBBBBB?AAABBA>??;::94::@A@;@@@>AABBBB(AA?ABBBBBCBE7;6;<=>5;5:=B;;8;BBB@@@=@????:?CB?BBCBBAAAB???A@BBA?>BB@A=88848888<:;;<;8??7@000
@ATNG8:01224:07337
GATGGTAGCACACGAGATCTCATCGTACTCATTCGTTTCGGAAGAGACAGGTACGTTAATAGTTAATAGCGTACTTCTTTTTCTTGCTTTCGTGGTATTCTTGCTAGTTACACTACCATCCTTACTGCGCTTCGATTGTGTGCGTACTGCTGCAATATTGTTAACGTGAGTCTTGTAAAACCTTCTTTTTACGTTTACTCTCGTGTTTAAAAAATCTTGAATTCTTCTAGAGTTCCTGATCTTCTGGATATGAGTGACTCGTGCTACCATCGTTATCGGAAAGTCT
+
AB>A;==;;;=<<<;;559@@@;<====>D@A:@;:5)597<7666?>>>:>;6658B8@@@B<@7;BA@@@;;?9;>C>E1??5>333(3<<<:>>>:BB<@=;:00)0;;;@@@=ABB?B@CBCBBBBB?AAAB@DCCDE?;9:7@?9355529966=8,2---,,66--..33399.72838====*::77;2;>@<::99///'/././#/..(.90505;49997555).).66666255542227:22277779;777>>?5>525;6@52249=0=<<9
@ATNG8:01230:07310
GATGGTAGTGTGTCTCTGAGAGTAGTACTCATTCGTTTCGGAAGAGACAGGTACGTTAATAGTTAATAGCGTACTTCTTTTTCTTGCTTTCGTGGTATTCTTGCTAGTTACACTAGCCATCCTTACTGCGCTTCGATTGTGTGCGTACTGCTGCAATATTGTTAACGTGAGTCTTGTAAAACCTTCTTTTTACGTTTACTCTCGTGTTAAAAATCTGAATTCTTCTAGAGTTCCTGATCTTCTGGAGATATCATCAGCAGCTACCATCGTTATCGGAAAGTCT
+
///:6;AB@ABC@@@@@BBCCCCCCCCCDCBB@BBCC>BB?B@BCBBBDC?BBCCC@B=BCCC@D?DDDDDBBBC@CCGEG5;;9;CBB>BCBC@BBE@CC;<;BECD@CCCDDGA@?ACE@C?CCCCCCCFACBBB@CCCCDCCCCDCCCBBBC@B@@=@A=A?@@@BBDEEJ@CBBBB:B?C>BBBBA,@B:::.;ABBBBECBA?AHFF5DBBBE@C@CD@BBCCCCC@C@BBBCCC?AAB=AABCCCBBBCBBBBBBAAB@BBBCC@CCBB<@@8@@A@
@ATNG8:01239:07308
GATGGTAGTATATCGCGTCGCTATCCAGAAGATCAGGAACTCTAGAAGAATTCAGATTTTTAACACGAGAGTAAACGTAAAAAGAAGGTTTTACAAGACTCACGTTAACAATATTGCAGCAGTACGCACACAATCGAAGCGCAGTAAGGATGGCTAGTGTAACTAGCAAGAATACCACGAAAGCAAGAAAAAGAAGTACGCTATTAACTATTAACGTACCTGTCTCTTCCGAAACGAATGAGTACGAGAGAGCACACGTGTCTACCATCGTTATCGGAAAGTCT
+
99:E;CBBBCBBBCCBCBCCCCCFCADDC@CBCCCC@BABDDHIFC@CC@C@DDDCCBBB5B@CCCCDBBBCCB8>?;;;;;*;@>?5999&5;;9@BABCCCBB>B@AA>BDD@CCCCDCBCJGCCCBBBD?CCBB?ACDDCCBA?B@DAB@BCCCCCBB?BBBCCB?AA<@@@9==99927>=<BBBBB3BC@BB??@CCA>6;5;;=>8=8==BAA>AAA@@AA?B?ACF>BDB?BBCCDBBB???CBBBBBBBBBBBCBBB?@@AAF?BBBA>AA:>>>>
@ATNG8:01242:07304
GATGGTAGTATAGAGCTCTACATAGTACTCATTCGTTTCGGAAGAGACAGGTACGTTAATAGTTAATAGCGTACTTCTTTTTCTTGCTTTCGTGGTATTCTTGCTAGTTACACTAGCCATCCTTACTGCGCTTCGATTGTGTGCGTACTGCTGCAATATTGTTAACGTGAGTCTTGTAAAACCTTCTTTTTACGTTTACTCTCGTGTTAAAAATCTGAATTCTTTCTAGAGTTCCTGATCTTCTGGCGCTCTGTCACGTCTGCTACCATCGTTATCGGAAAGTCT
+
?::<7<<CBBB695<::>@;>CCCCCBA@@00,0@@@<@B?B?BBBBCCC>@ACDC?A>AA@A=A;?@???=A>?;999:9(7@<@AAB6@BBB>AAD?BB<???BAB?BBBDCCBB?@:;5;6;;>BB???:<;;=1888===>@>>>?>>>9818>>:?D=B<===><;6//*...9;.949.33335'33338,2-----365715555'57855.52252(5::9>@@<@<??:66:1///4:::?>?;;;@@@A;;;==;;6;>>:;7:>>A=BB:C>==
@ATNG8:01244:07329
GATGGTAGCTCGCTGATGATATCTCCAGAAGATCAGGAACTCTAGAAGAATTCAGATTTTTAACACGAGAGTAAACGTAAAAAGAAGGTTTTACAAGACTCACGTTAACAATATTGCAGCAGTACGCACACAATCGAAGCGCAGTAAGGATGGCTAGTGTAACTAGCAAGAATACCACGAAAGCAAGAAAAAGAAGTACGCTATTAACTATTAACGTACCTGTCTCTTCCGAAACGAATGAGTACACATCGTCGTGTCGTGCTACCATCGTTATCGGAAAGTCT
+
74485:??AABBBBBCCCCCBBBCC@BBBABCCCBB?B@BABBAAB?BC@CACAB99999)9?ABBBBD?A999.9?:;;;;*;C@C@CDE:CCCACBCBCCAA@@B?BC@CCB?CDCCCBBBCCCDDCCBB>AC??<?AA@BBBC@C@EBA@BBBCBBCD@EBCBBC>AA?CBB9::BDD8?::3:====.=A?B??@BBBBB==:>?BB=A=AACCC?BBBBBAA>A?BDC>BBB>A@BBBBBBBBBBBBBBCBBBBBBBECC@C?@?B@BBCC?CB?CAAA
@ATNG8:01255:07298
GATGGTAGGCGTGTGAGAGTCTGCCCAGAAGATCAGGAACTCTAGAAGAATTCAGATTTTTAACACGAGAGTAAACGTAAAAAGAAGGTTTTACAAGACTCACGTTTAACAATATTGCAGCAGTACGCACACAATCGAAGCGCAGTAAGGATGGCTAGTGTAACTAGCAAGAATACCACGAAAAGCAAGAAAAAGAAGTACGCTATTAACTATTAAACGTACCTGTCTCTTCCGAATCGAATGAGTACAGAGAGTACGATATGTCTACCATCGTTATCGGAAAGTCT
+
??@B9AAB?A:;;;;;DDCDBBA=?8?CC?@AACCC?A=;;;CCECACC?C@DCA;;;;;*9<=??<A@;ABCB<AA?@??=,=?<?9?=?39;>6;<88888333(33895:<D@@;;@@@AA>>>@@@@??;>>@D<??>??888;@=;<??BBBBCCCC@CAAABB@BB?AA@;AA9999*9><9?BCCC3??;>777<>C9<6<4:;<:088(79<===@>;9:/-+-069*--/9566444:=::::::;<<44499<=>>==188==>9AA??<?A9A99:
@ATNG8:01255:07339
GATGGTAGTGTCAGTGCGCGTCGTCCAGAAGATCAGGAACCTAGAAGAATTCAGATTTTTAACACGAGAGTAAACGTAAAAAGAAGGTTTTACAAGACTCACGTTAACAATATTGCAGCAGTACGCACACAATCGAAGCGCAGTAAGGATGGCTAGTGTAACTAGCAAGAATACCACGAAAGCAAGAAAAAGAAGTACGCTATTAACTATTAACGTACCTTTCTCTTCCGAAACGAATGATTACACATCGTCGTGTCGTGCTACCATCGTTATCGGAAAGTCT
+
954;7;ABA@A<;996><B@BBBAA=;;;?BBCCAA=A5;7;ABB@BA?A?CDAAAGDC5C@BBAA@@A@??>7>??@AAA2:8372773&39;6<444=>@<=080396?;?;?878<>====A@?????;?>AB<>>>>>@AA8<8<:?9?ABAAA9:59???@C?AA>7776;;<<?6>8997ADAD1>=;>CAAABAAA1818>>=;?=AA;;;5;@788889=5;;A:AAA=>>=A188>887==>=;;;@;;;==;;;;@@>>>=@>>><@@9?@B?
@ATNG8:01215:07344
GATGGTAGTACATGATAGACGACACCAGAAGATCAGGAACTCTAGAAGAATTCAGATTTTTAACACGAGAGTAAACGTAAAAGAAGGTTTTACAAGACTCACGTTAACAATATTGCAGCAGTACGCACACAATCGAAGCGCAGTAAGGATGGCTAGTGTAACTAGCAAGAATACCACGAAAGCAAGAAAAAGAAGTACGCTATTAAACTATTAACGTACCTGTCTCTTCCGAAACGAATGAGTACTGCGTCTCACTCTCGCCTACCATCGTTATCGGAAAGTCT
+
:9:C?>CCCCBBBBBBABBB;;;CC@C@@=@BABCC?B=BCBBABD?BB@E@AABCCCCC5C@AAABC;<;BCA7@=9445+4C<C2;;;&9;;<<AB>BA@00,0<@@=AAC@DCCCCCCCAABDCCC@?;@AAB=ACBBBC;;7;@DCEID<<9A>;><??BBBB@BC@AA@?@@::9/9@@<:9999(9><==8=;??>?379)979729/7<==;:;===;554949B>5?BB>@AB@ABD;;;FCBBBBBBBCBBB?CCC@C@@@B?BBCC@BB<A@;;
@ATNG8:01226:07344
GATGGTAGGCGACATACATACGCGCCAGAAGATCAGGAACTCTAGAAGAATTCAGATTTTTAACACGAGAGTAAACGTAAAAAGAAGGTTTTACAAGACTCACGTTAACAATATTGCAGCAGTACGCACACAATCGAAGCGCAGTAAGGATGGCTAGTGTAACTAGCAAGAATACCACGAAAGCAAGAAAAAGAATTACGCTATTAACTATTAACGTACCTGTCTCTTCCGAAACGAATGAGTACGAGAGTCAGAGCAGAGCTACCATCGTTATCGGAAAGTCT
+
:55>:>@?>@@@@BBECCCCCBBBB?BBB?BCCCAA?B@BBECCCC@CC@B?BBBBCCCC5CACCCCCBBBCDD>D=999:9*:C@D?BBB<CCLAFCCAAACCC@D@BB?BBB?BACCCCCCABBCCCCBB>BCCE@BBBCCCCB@C@CCC@CCCCCCCD?CBBCCD@@@>ABB?CCBAA<@@>9<<<>=.=@=B>A@BBBCC;><?ACC<?<?BC@@?@AAA@@@6;6;BB>DCC@CCCBAAABBBBABBBBBBBDC>>>C8848>>>D@BBBB>BB<A=>>
@ATNG8:01226:07348
GATAGACACGTGTGCTCTCTCGTACTCATTCGTTTCGGAAGAGACAGGTACGTTAATAGTTAATAGCGTACTTCTTTTTCTTGCTTTCGTGGTATTCTTGCTAGTTACACTAGCCATCCTTACTGCGCTTCGATTGTGTGCGTACTGCTGCAATATTGTTAACGTGAGTCTTGTAAAACCTTCTTTTTACGTTTACTCTCGTGTTAAAATCTGAATTCTTCTAGAGTTCCTGATCTTCTGGTAGAGCGTGCATATATCTACCATCGTTATCGGAAAAGTCT
+
34484449999:;;966CCD@BBBB>@00,/<>:3<>15165955>>955994.4.4444.58<<<<;::;=8;<===+::68:<=5;<>>:=;:49;0338833,3777798828::27268.-----28333.555555...555...55/757177.5-.55...338382222&2+232....(.8778+..758779//(/..&.599958266*-,,,,,-052653....3330522298778862229999::15598805566.222)24--
@ATNG8:01226:07368
GATGGTAGCTCTGCTCTGACTCTTCGTACTCATTCGTTTCGGAAGAGACAGGTACGTTAATAGTTAATAGCGTACTTCTTTTTCTTGCTTTCGTGGTATTCTTGCTAGTTACACTAGCCATCCTTACTGCGCTTCGATTGTGTGCGTACTGCTGCAATATTGTTAACGTGAGTCTTGTAAAACCTTCTTTTTACGTTTACTCTCGTGTTAAAAATCTGAATTCTTCTAGAGTTCCTGATCTTCTGGGTCTACGCTCGTCGCGCTACCATCGTTATCGGAAAGTCT
+
734<7<BCCCCBCBBBB@@ACBB@BBBBBCCBB@BCCD>CC?C?BBCCBBB?CCDDDBD@CBCB@C@CHCCDCDCEACCCCC2CC@C@A@;@@@B?FDEACG@AAABCCACFCCCCCC@BBC@C?CBCBCDCC@BBCB@FCCCCBCCCCCCCBBBC@BBB?BC@D?CBBCBBBCC?B;;;<.;>C@CCICC5CCCIC?GCCCCBCBBB?CBBB5BCDDD@C@DB?CCCCBBB?B@CCCCBC?CABB>BBBBDCCCBCBBBCCCBAA?ABBBC?BBDD=@?<@A@A
@ATNG8:01236:07352
GATGGTAGAGTACAGTGTAGTAGACCAGAAGATCAGGAACTCTAGAAGAATTCAGATTTTTAACACGAGAGTAAACGTAAAAAGAAGGTTTTACAAGACTCACGTTAACAATATTGCAGCAGTACGCACACAATCGAAGCGCAGTAAGGATGGCTAGTGTAACTAGCAAGAAATACCACGAAAGCAAGAAAAAGAAGTACGCTATTAACTATTAACGTACCTGTCTCTTCCGAAACGAATGAGTACTGTATCTATGTGTGCGCTACCATCGTTATCGGAAAGTCT
+
@9557;<>GGDC>BBBBBBCCCCCD@CCCABABB;;8;>AACLDBC@CC=@<@@@=>=??.>7ABBB@AA879:,9=99994$9949.55505<<8;A;BCCBBB?B@CD@CBB?BBCCB@ABBCBGFDDDCABBCC@CCCBBBCB?C@DBC?BBBBB@@@@CCCCCA?999+9>=3::@@@9AAA?BBDCD3BB?BAAACDCCB<A4:;::5;:>>BDC>AABBBBB@C>ABC=BBB?999BACCBAAABCBAAACB?@?CDB?;7;887C?>>=@<@B:A=<>
@ATNG8:01241:07377
GATGGTAGCTCACGTACGTCACACGTACTCATTCGTTTCGGAAGAGACAGGTACGTTAATAGTTAATAGCGTACTTCTTTTTCTTGCTTTCGTGGTATTCTTGCTAGTTACACTAGCCATCCTTACTGCGCTTCGATTGTGTGCGTACTGCTGCAATATTGTTAACGTGAGTCTTGTAAAACCTTCTTTTTACGTTTACTCTCGTGTTAAAAATCTGAATTCTTCTAGAGTTCCTGATCTTTCTGGATAGCGACGCGATATACTACCATCGTTATCGGAAAGTCT
+
34<B7;;ABC:@;;:<<>@A?<B@@@ABBBCC@@@@B<BB?B@DAABBBC?CCDCA=A9@@00-07>>ABA<<@>9<A=<<+<@7<=99/45=>;@>>:CC:9:?<3304===?<AA77736?7B=BBBBBB>BEAA=AA>;:::9<<<<A767=085949:6<899777//..(...77.729366666'99222'2266668755+2222$29989482;>588;A?>@7;6:<9=68818:::?????8889:>>=:;:@?AA<>;::A8>=>>=AC:A===
@ATNG8:01249:07358
GATGGTAGCACGAGTCACTCATATCCAGAAGATCAGGAACTCTAGAAGAATTCAGATTTTTAACACGAGAGTAAACGTAAAAAGAAGGTTTTACAAGACTCACGTTAACAATATTGCAGCAGTACGCACACAATCGAAGCGCAGTAAGGATGGCTAGTGTAACTAGCAAGAATACCACGAAAGCAAGAAAAAGAAGTACGCTATTAACTATTAACGTACCTGTCTCTTCCGAAACGAATGAGTACCTCTCAGACGCTCGTCCTACCATCGTTATCGGAAAGTCT
+
3444.4@CBBBBBBBCDBBBCCCCC=BCD?BCCCBB?B@DCCCCCC@DD?B@BBBAAAAA2A?BAABCCCCBB@8??9:;:;*;B>@@CCC9CDD@CBBBDDDCB?C@CC@CAA>ACCCDCCCCEECCDC@@?ACCC?BBBCBBBB@C@AAA?BDDDDCCB?AAABBC@BB?BBB?BACCD>AAA?CBBBB3CB?B@@@CCCBA:>:=???7;6:>B@A>ACBBAAA=A?ABB=BBC?CCBBCBB?A@BCCCB@@ACAB??;??A<A@@@C?BBBB?BD>D>>@
@ATNG8:01250:07357
GATGGTAGTATCTGTCTACGAGAGCCAGAAGATCAGGAACTCTAGACGAATTCAGATTTTTAACACGAGAGTAAACGTAAAAAGAAGGTTTTACAAGACTCACGTTAACAATATTGCAGCAGTACGCACACAATCGAAGCGCAGTAAGGATGGCTAGTGTAACTAGCAAGAATACCACGAAAGCAAGAAAAGAAGTATGCTATTAACTATTAACGTACCTGTCTCTTCCGAAACGAATGAGTACACACTCTCATATGACACTACCATCGTTATCGGAAAGTCT
+
744<7<CBBBCBDCCCCCCCCCCCBACDCACBBB;;7;<@?ACB@@?;;49@CABBCBBB3C?BBBBBBBBBA@9?=;;;;;$;<::==@>2>D?:>CCCCCCCDAC@CB?BBB@BBCDCCCCCCBBBDDBB?BCCD@CAAACCCC@C@BBB>BDDDC@@A@CCCCBB@CD@:::>AABCD:AAA=@AAB9BFABBBCAAA9949:?@@B?B?B>B@@>@BCC;;;>A>@BB=BBB@BBDDBBAAABBBBCDBBBBBBBBAAAB?BABBB?BCAA?AA;A:::
@ATNG8:01253:07352
GATGGTAGCAGACGTGACAGAGCGCCAGAAGATCAGGAACTCTAGAAGAATTCAGATTTTTAACACGAGAGTAAACGTAAAAAGAAGGTTTTACAAGACTCACGTTAACAATATTGCAGCAGTACGCACACAATCGAAGCGCAGTAAGGATGGCTAGTGTAACTAGCAAGAATACCACGAAAGCAAGAAAAAGAAGTACGCTATTAACTATTAACGTACCTGTCTCTTCCGAAACGAATGAGTACAGATAGTACGATATGTCTACCATCGTTATCGGAAAGTCT
+
@@AE@CCDDCCCCDCCBBBCCCCDG@CCEADCBBBA>B8:;BBFDC=CC@D@BAA?????1??CC???CCC@A@:A:;;BBB0A@=>4955&5<@9>AABCBCCC@B@DE@CAB?BCCCCCCCCCCCCCCBC@CDBB?BCCCBBBB@C?BBB@BCCCBBCC@CCCCCB?BB@BBB?BBCDD>BBB>@@@>?.?@<A@AACB@@<+/*/6::(/*/<@AA?AA@??BB>A?AAA9???;>@AABCBCBBCB???FBBBBB>>>@??;:;;;B=D99:=ED;;888
@ATNG8:01256:07361
GATGGTAGCAGACGTGACAGAGCGCCAGAAGATCAGGAACTCTAGAAGAATTCAGATTTTTAACACGAGAGTAAACGTTAAAAAAGAAGGTTTTACAAGACTCACGTTAACAATATTGCAGCAGTACGCACACAATCGAAGCGCAGTAAGGATGGCTAGTGTAACTAGCAAGAATACCACGAAAGCCAAGAAAAAGAAGTACGCTATTAACTATTAACGTACCTGTCTCTTCCGAAACGAATGAGTACGTGTGCGACGTGTCTCCTACCATCGTTAGTCGGAAAGTCGT
+
:::A54554<<:?;=>>=====<<<266>9>A@>B=?B@CA@AC@@=@C@C@BBA@@@@@0=8;;333988666.6//)/////#//)/)555&5554;==>>A<AC5;5;;5;??9@A@>>B??@ACBB;;;;49===8>955==>@;=:000)/:///;BB9BA====8//)/0/)/5555,//(/455555'570////;====8?7::9928137<00+/><<=00+0*/0/(///)/6778==:<<;=7338::784887A<<6:667:54338;,//(/6///
@ATNG8:01257:07340
GATGGTAGGCGTGTGAGAGTCTGCCCAGAAGATTCAGGAACTCTAGAAGAATTCAGATTTTAACACGAGAGTAAACGTAAAAGAAGGTTTTACAAGACTCACGTTAACAATATTGCAGCAGTACGCACACAATCGAAGCGCAGTAAGGATGGCTAGTGTAAACTAGCAAGAATACCACGAAAAGCAAGAAAAAGAAGTACGCTATTAAACTATTAACGTACTGTCTCTTCCGAAACGATGAGTACGATGAGATCTCGTGTGCTACCATCGTTATCGGAAAGTCT
+
888?:>@A=@@@@@:;9AAA@A;:;)44939:;.9;:29299:>=;;400*0)00/////&/3:<<<<;;<::918;3799-7=191977&37717333:::::6<7==8==B?B>>=>=?===?=999--(-8--)/77799>C8<4;7918777?>89929?==>@99847@@?AA;;::)00/)/9696,8:6=///=/728-55(5552284888//.7988>?<>8=<@68997@>>>==@BBBDC?989<;99755A<<:=BBBB><=<>399*7;?A
@ATNG8:01259:07387
GATGGTAGTATATCGCGTCGCTATCCAGAAGATCAGGAACTCTAGAAGAATTCAGATTTTTAACACGAGAGTAAACGTAAAAAGAAGGTTTTACAAGACTCACGTTAACAATATTGCAGCAGTACGCACACAATCGAAGCGCAGTAAGGATGGCTAGTGTAACTAGCAAGAATACCACGAAAGCAAGAAAAAGAAGTACGCTATTAACTATTAACGTACCTGTCTCTTCCGAAACGAATGAGTACGTGTGACGTACGTGAGCTACCATCGTTATCGGTAAGTCT
+
959A:=CCCCCCCCCBCCAAACCCD@BBB?BBBC997:?BBDCCCDAHF@B@BCCBCCCC5C@DCCCBCCCCAA9?>::9::*;B@@?BBB9BDCACCCCCCCBB?B?BB?BBB>BCGGDCBCCCCCCBBBB@BCBF@BBBBBBBDAE@BBB@BCCECCBB?CBBGBB???=ABB?BBBBB>A@@;:9999(9A?BCBBBCCCC?C=AABD;><==AAA?BCCBBCC?B?BCD>BBB?BBBBCCCAAABBCCCBBBBACCCCBBB?BAAAB?BBBB?BC?BCBB
@ATNG8:01260:07376
GATGGTAGTATATCGCGTCGCTATCCAGAAGATCAGGAACTCTAGAAGAATTCAGATTTTTAACACGAGAGTAAACGTAAAAAGAAGGTTTTATAAGACTCACGTTAACAATATTGCAGCAGTACGCACACAATCGAAGCGCAGTAAGGATGGCTAGTGTAACTAGCAAGAATACCACGAAAGCAAGAAAAAGAAGTACGCTATTAACTATTAACGTACCTGTCTCTTCCGAAACGAATGAGTACTGTATCTATGTGTGCGCTACCATCGTTATCGGAAAGTCT
+
:34<7<ABBCBCCABABCCBCBCBCACBC@CCCC@@?@=@ABBCFGECC@B@;;;CBCDC5C@CBCCCCBBCCD?BABCCCC5A@=?;@@@9BBBADCCBCCCCD>B>AB?BBB?CCCCCCCDCCECCBCBC?CC@@>ABBCCCCC@C@CAA>ACDCCBBB?CCCCCD@??<?A>6;;777)3778<=@@@2@D>AABCCCCAA>A<>?B@<@<@ACBB@BBBBBBA?C?CAA;CCC?@@@CCCCAA@ABBBBBBBB???CCBBB?B@>>B?BCB@<@A:AB??
@ATNG8:01217:07393
GATGGTAGCGCATATCAGCGCAGCCCAGAAGATCAGGAACTCTAGAAGAATTCAGATTTTTAACACGAGAGTAAACGTAAAAAGAAGGTTTTACAAGTCTCACGTTAACAATATTGCAGCAGTACGCACACAATCGAAGCGCAGTAAGGATGGCTAGTGTAACTAGCAAGAATACCACGAGAGCAAGAAAAAGAAGTACGCTATTAACTATTAACGTACCTGTCTCTTCCGAAACGAATGAGTACAGAGAGTACGATATGTCTACCATCGTTATCGGAAAGTCT
+
94886<:55=>BABAAA@A@BCDCC>CCD?BCCCCC?A?BCDGDBB?AB=B@DCC99999*9>ACCCDBBBBA@8@C::::;);<=<5444&5=94;B=BGCJCC?B?BB?BAB@BBBCCCCCB?@@ABBCC@DCCC@BBBBFCBB@B>BBB@CCCCBBBB@BBBCCB?::9;CC?BB???@@>><99999)9A=CBBCCBBBH@B?BDCC@C?BACAA?ACBAABB>@>@DD>CCB@@@@@CBCCBBBAACCCAABBBB@A@@@=@BBBB?CCBB?AA<@998
@ATNG8:01217:07423
GATGGTAGAGAGACTGTAGCGCACCCAGAAGATCAGGAACTCTAGAAGAATTCAGATTTTTAACACGAGAGTAAACGTAAAAAGAAGGTTTTACAAGACTCACGTTAACAATATTGCAGCAGTACGCACACAATCGAAGCGCAGTAAGGATGGCTAGTGTAACTAGCAAGAATACCACGAAAGCAAGAAAAAGAAGTACGCTATTAACTATTAACGTACCTGTCTCTTCCGAAACGAATGAGTACGAGAGTCAGAGCAGAGCTACATCGTTATCGGAAAGTCT
+
98:@7;BBAABCCBCBBBCCCCBCB>BCC?BBBACC@D@DCCBBCCACC?B?A@?;::;;)9:@@CCBBBBBB@9??;;;;;';@><5559&5>>:?C>CCFCBB?A?@A=A@@=@BBBBBBFBCBFBBBA@?@BBB?BBCCBBBC?B?BBA?AB@@@BBB?BBBBCB?BA>ABB8??88828>><9::99(9@;?ABBA@@>:6:688=:27498<<<7;>;::;;:?9===8><<6888:@@AAAAA???AAABBBBBBBBBBBB??C@BD?>5;:1;888
@ATNG8:01217:07434
GATGGTAGTGCGTGAGAGAGAGACCCAGAAGATCAGGAACTCTAGAAGAATTCAGATTTTAACACGAGAGTAAACGTAAAAAGAAGGTTTTACAAGACTCACGTTAACAATATTGCAGCAGTACGCACACAATCGAAGCGCAGTAAGGATGTCTAGTGTAACTAGCAAGAATACCACGAAAGCAAGAAAAAGAAGTACGCTATTAACTATTAACGTACCTGTCTCTTCCGAAACGAATGAGTACACATCGTCGTGTCGTAGCTACCATACGTTATCTGGAAAGTCT
+
33446:;;C;;;>;;;@@===;;<G8>>@:</////)/)//9:>>>8;9.47;@@;;;;.45:34:B88:?>:1:344444$4939.444&45559555;55666;8;;5;;9.555<<;;;;;666<;;;155;;5:<=>===>9=9;;@?<<<=665:7;;;::9433-338-33333(39;6<====+::588;>::;;:7<8<;;;8=299=99249::=@>8<8499(4::5:::?><AABB73389//-677-//5522(---,22(,,--/6:;1:/33
@ATNG8:01218:07430
GATGGTAGACATATCGTACTCTCTGTACTCATTCGTTTCGGAAGAGACAGGTACGTTAATAGTTAATAGCGTACTTCTTTTTCTTGCTTTCGTGGTATTCTTGCTAGTTACACTAGCCATCCTTACTGCGCTTCGATTGTGTGCGTACTGCTGCAATATTGTTAACGTGAGTCTTGTAAAACCTTCTTTTTACGTTTACTCTCGTGTTAAAAATCTGAATTCTTCTAGAGTTCCTGATCTTCTGGGCTGCGCTGATATGCGCTACCATCGTTATCGGAAAGTCT
+
334<7<DBCBBBBBCCDDDCC@AACCCCCCCC@BBCC<BB>B?BCCEBAA?CCCBB?B?@@BB<?>@CCCBBBB?<99989)3@=?ABB>B@?@@CCB@BB=?@BBCC<??CBBBBB@BAA>A?DC=A=AAA=AAA=9@@D==>::;@@A@??@A<A@@<AB:>:=@@AAAA@>188:::)818::7777+7;<==,//<///9<8817565'2999=:<:>G<>>;;;>>;>7;;C??>6<99907766D@===@@??@@@???<@CBCD=AA@@;@A:BBBA
@ATNG8:01219:07391
GATGGTAGAGAGAGCTCTCTCATCGTACTCATTCGTTTCGGAAGAGACAGGTACGTTAATAGTTAATAGCGTACTTCTTTTTCTTGCTTTCGTGGTATTCTTGCTAGTTACACTAGCCATCCTTACTGCGCTTCGATTGTGTGCGTACTGCTGCAATATTGTTAACGTGAGTCTTGTAAAACCTTCTTTTTACGTTTACTCTCGTGTTAAAAATCTGAATTCTTCTAGAGTTCCTGATCTTCTGGCGCTCTGTCACGTCTGCTACCATCGTTATCGGAAAGTCT
+
334:7;BCBCCCCCCABCBCCA@@@B@AAC@@?ACCE>B@=A?B@CDCCC@CBCCC@C?@ADD?D>BBCECCCBB?BCDDD1AB@BBBB7A<AC?BAA=AA89::A>?<?BB???CD?CAA?C?CCDB@AAB?BBBB???DDD@?:::A@@@:::<;;;;?B:>:>AA>>>ABB:>>@@@3@<@<?@BBB/@;;;E7;;>>>BAAA@;AADD/B788A;>;>A<@@?B@@@=B<?>??AC5;;;5;>??CCA@@A???>>>B@@@=@???B=;;;?:>>4==88
@ATNG8:01223:07394
GATGGTAGCGCACACATAGATACAGTACTCATTCGTTTCGGAAGAGACAGGTACGTTAGTAGTTAATAGCGTACTTCTTTTTCTTGCTTTCGTGGTATTCTTGCTAGTTACACTAGCCATCCTTACTGCGCTTCGATTGTGTGCGTACTGCTGCAATATTGTTAACGTGAGTCTTGTAAACCTTCTTTTTACGTTTACTCTCGTGTTAAAAATCTGAATTCTTCTAGAGTTCCTGATCTTCTGGTATGACTAGTGTACTACTACCATCGTTATCGGAAAGTCT
+
334:5:<BBCCCCCBBBACCDDBBBBCCCEA@?@AAB=BB@B@BDCFCCC@CCBBBBGCCCCC@C@EECCBBBCC>:;;;;.:E=C;996:D@@>ACD@CC?BCCCCB?BBCCCDBB?BCD>@?@CCD@A::8:BCD@CCCCCBBBCCBBDBBBCBECC?CC?A>BDBC@AACB=B:::-<=A>;;;;;*;CCCM>CADCDECA@@4;;;;*;@@@A>B@BB@BCAA;<;>B@ABC;;;7<BB@DCBCDDCCBBCCCCCCCC;;8;BBBB@BCBA6::6:B@@
@ATNG8:01223:07417
GATGGTAGCACGACACGACGATGTGTACTCATTCGTTTCGGAAGAGACAGGTACGTTAATAGTTAATAGCGTACTTCTTTTTCTTGCTTTCGTGGTATTCTTGCTAGTTACACTAGCCATCCTTACTGCGCTTCGATTGTGTGCGTACTGCTGCAATATTGTTAACGTGAGTCTTGTAAAACCTTCTTTTTACGTTTACTCTCGTGTTAAAAATCTGAATTCTTCTAGAGTTCCTGATCTTCTGGCTCTCGTAGACAGATACTACCATCGTTATCGGAAAGTCT
+
945;7<DDEEB@<;CCAA@966=@B@@ACBBB@BBBD@CC@B?BBCCCIDACCBBA@C=B@AB=A?A@DCCCBBA<??@@@1@B?C???:?BAA@E@@=@@6:;?A@A>ACCDAB7859AA?B?CCDBAABB?C@@@?CC?????=??BAA>::::9::5;>:?<???@@@AAA<@;;;;2;=D<?>AAB/??>==8=;;;@@@@>>::=<<,=///@7@7>?<AAC???A=C;??A@>><;;;=>><;;@C@@@@B@??<:::=6///::5=;;;<@A7A?88
@ATNG8:01226:07392
GATGGTAGCGCGACGAGCGTAGACCCAGAAGATCAGGAACTCTAGAAGAATTCAGATTTTTAACACGAGAGTAAACGTAAAAAGAAGGTTTTACAAGACTCACGTTAACAATATTGCAGCAGTACGCACACAATCGAAGTCGCAGTAAGGATGGCTAGTGTAACTAGCAAGAATACCACGAAGCAAGAAAAAGAAGTACGCTATTAAACTATTAACGTACCTGTCTCTTCCGAAACGAATGAGTACAGAGAGTACGATATGTCTACCATCGTTATCGGAAAGTCT
+
;;>C@CBBB;<444449;;;;B@@@3?BB>BBBB<;9;?BB@A@AB???=@@F;;;CDDD+>:B888A?<<773(3399444$4:5:5:::+:::55559=6666:>;>?:>??;???C@@B@CC666@??C8=;??<000@=<<?@;A;@;;49<=>>==?4=/////)/3-339266//(/88488888+9;6:88883338,33(39==/7/7;=99.4454<<<7767::19//)///8::;;;737<;<<<BBB<<<::8;5;8733.3999+22'2522
@ATNG8:01243:07420
GATGGTAGTATCTGCACATCTGTCCAGAAGATCAGGAACTCTAGAAGAATTCAGATTTTTAACACGAGAGTAAACGTAAAAAGAAGGTTTTACAAGACTCACGTTAACAATATTGCAGCAGTACGCACACAATCGAAGCGCAGTAAGGATGGCTAGTGTAACTAGCAAGAATACCACGAAAGCAAGAAAAAGAAGTACGCTATTAACTATTAACGTACCTGTCTCTTCCGAAACGAATGAGTACTATAGACTATCTGAGACTACCATCGTTATCGGAAAGTCT
+
0//:6:AAAABCBCCCBBB=B=B<:DCF@;:<AAA>B<@@DAAAC@CCAC?;;;;:;:;':;ACABABCA;<;0;@99444$44247==>2@???>B@AABBBB@B@BCABBD@CEEECBABBCGCCCCA@>@BBC@CCCCCCCC=@<@;:7;BBCFCDD?BBCCCC@BB=AA?<ABBBC>@<<9:9::9(9@<ABBBCEBBB?B????C4:59ACCB@CBBAA@?=;<@=:5:..*...:@AEDAAA@BBBABAB@CCCDCCC?B???A=AAAA=AB=B???
@ATNG8:01250:07394
GATGGTAGTAGTACACTAGTCATACCAGAAGATCAGGAACTCTAGAAGAATTCAGATTTTTAACACGAGAGTAAACGTAAAAAGAAGGTTTTACAAGACTCACGTTAACAATATTGCAGCAGTACGCACACAATCGAAGCGCAGTAAGGATGGCTAGTGTAACTAGCAAGAATACCACGAAAGCAAGAAAAAGAAGTACGCTATTAACTATTAACGTACCTGTCTCTTCCGAAACGAATGAGTACTATAGACTATCTGAGACTACCATCGTTATCGGAAAGTCT
+
739A7?>AAA;;6==@A@@@;C@?A@CCB@DCBC@@=B:;;BCCBD@BCADAFB@@@DFG1D?BBBCBABA;;;0;;;;;;;*;@=A5;;;-;?@=ACEDCBBCC?D?CC@CCC?BBCCCCCCCCCCCCCCC?BCBC?CBBB@??B496::;7;BABBBBB@BBBCBB?BF?CAA<>>AAB>BBB?BDCCC2CC@BBBBBCBBB?A;>==>8=8==A@A?AA@@@::6:5:AC>BBB>AAAABBCBABABA@ABBABBABABBBB?BAB?@=?A@@:?=5>::9
@ATNG8:01256:07392
GATGGTAGTGCGTGAGAGAGAGACCCAGAAGATCAGGAACTCTAGAAGAATTCAGATTTTTAACACGAGAGTAAACGTAAAAAGAAGGTTTTACAAGACTCACGTTAACAATATTGCAGCAGTACGCACACAATCGAAGCGCAGTAAGGATGGCTAGTGTAACTAGCAAGAATACCACGAAAGCAAGAAAAAGAAGTACGCTATTAACTATTAACGTACCTGTCTCTTCCGAAACGAATGAGTACACACTCTCATATGACACTACCATCGTTATCGGAAAGTCT
+
>9:>;>CBBBBBBADCCCBBBCBBB>BCEADCCCAA?BACCDEBBB@CG@B?BCDCCCCC2A?CAACCCBBBBB<BBBBBBB5BE@C7;;;6;CCADBCCDCFBB?B@CC@CCC?BBCCCCCDCCBCEEBBC@CCAA>ABCCA@@C?CACBB?BCBBBBBA@CCCCCB@AA>ABB>AABBC>BBB?BBBBB3BB?BBBBCCBBB@B@BBBD>A>A?BBB?CCCCBAA?C?CCC:AAA?CCCAAAABBBBBBBCBBBBBBBBCDBB?BBBBC?CCCC?CC=B999
@ATNG8:01257:07425
GATGGTAGCTCGCTGATGATATCTCCAGAAGATCAGGAACTCTAGAAGAATTCAGATTTTAACACGAGAGTAAACGTAAAAGAAGGTTTTACAAGACTCACGTTAACAATATTGCAGCAGTACGCACACAATCGAAGCGCAGTAAGGATGGCTAGTGTAACTAGCAAGAATACCACGAAAGCAAGAAAAAGAAGTACGCTATTAACTATTAACGTACCTGTCTCTTCCGAAACGAATGAGTACTACTCTCAGAGACACACTACCATCGTTATCGGAAAGTCT
+
ABBC@CBAACCCCBCBBCBBBB@@@?ABC@BBBC994;=@ABBCCCACD?B@BA@:9::-;>@BCBBAAA::95:AADDD9@?2:2:9:&9=@=@CCECJCCA<@<;;6;BB?BCDCCBCCCCCCBCC@@?ABBC@AA@BBAAA=A=@;;5;AABDDCC@BBBBBB@BC=B9:29=999+99929====,=>:?A@@@ACBA?B@BBBC?A<AADA@=@@@ABBA>@<:99/99:3:AADCCCC?>?BBBBCBCAAA???C??=?AA@B?AA:9388*8988
@ATNG8:01262:07398
GATGGTAGTGTGTCTCTGAGAGTAGTACTCATTCGTTTCGGAAGAGACAGGTACGTTAATAGTTAATAGCGTACTTCTTTTTCTTGCTTTCGTGGTATTCTTGCTAGTTACACTAGCCATCCTTACTGCGCTTCGATTGTGTGCGTACTGCTGCAATATTGTTAACGTGAGTCTTGTAAAACCTTCTTTTTACGTTTTACTCTCGTGTTAAAAATCTGAATTCTTCTAGAGTTCCTGATCTTCTGGATAGCGACGCGATATACTACCATCGTTATCGGAAAGTCT
+
3344.4:<<<<=666A@BBBCAAAAABBCECD@CACD>BC?B?BCCCCBC@BCBCC@C?BACC@B@BBBCCDDEJ@CBFDD5CC>B;<;0;B@>9@9969B>BCCBBCAGCDBCB;;:;BB@C?BBCCCBBC@C;;;?BBJCIIECFBBBB@@@A?BAA@BC?B?BA@>>000>:>::::*9<B<;9999(9BCBDD;A@DA:99>9=29595$5995@6=9@@;=@@?>?><?;99:==>299@=@A@@@:;;???>;;9DCBBB?@@@AB?ABBB?AA<A@??
@ATNG8:01222:07476
GATGGTAGCTCTGCTCTGACTCTCGTACTCATTCGTTTCGGAAGAGCCAGGTACGTTAATAGTTAATAGCGTACTTCTTTTTCTTGCTTTCGTGGTATTCTTGCTAGTTACACTAGCCATCCTTACTGCGCTTCGATTGTGTGCGTACTGCTGCAATATTGTTAACGTGAGTCTTGTAAACCTTCTTTTTACGTTTACTCTCGTGTTAAAAATCTGAATTCTTCTAGAGTTCCTGATCTTCTGGTGAGATATGCATGATGCTACCATCGTTATCGGAAAGTCT
+
388:7;;;<<;:;;;;;===>=<<;A=;;;;?7;BB>6<<=A<@>44.5;.55;;99=8666=8<=B;9;CECBA=;;;;;*;;=@@BC<B@9;4;9969C@C@@@@B=;9:=995;7<:>:?>::;;99>>:===?49;A?A@@@?>?C@@A@@?C9989C=B699BBBBCBA<@999,55;455555$5555;466666===9969<;;$/////5;6:<8<:94444.4.488945.44;5<<>>=>@?;;;555<555==7<55595::5625>5;;;;
@ATNG8:01223:07467
GATGTAGAGAGACTGTAGCGCACCCAGAAGATCAGGAACTCTAGAAGAATTCAGATTTTTAACACGAGAGTAAACGTAAAAAGAAGGTTTTACAAGACTCACGTTAACAATATTGCAGCAGTACGCACACATTCGAAGCGCAGTAAGGATGGCTAGTGTAACTAGCAAGAATACCACGAAAGCAAGAAAAAGAAGTACGCTATTAACTATTAACGTACCTGTCTCTTCCGAAACGAATGAGTACTATGTAGAGCTCTATACTACCATCGTTATCGGAAAGTCT
+
A?:59>BCCCBBDCAAACC@B@CD>DDD@CCCBAA?A@BBBBBCCAIE?B?ABB::::;)9:ABBCBBECAB@9>>:::::*;?=;5555&5<=:@C>DECGCC?B?9979BB?CCCCCBBCCDCCCCCBBB@CBB@BBBBCCCC?C@CBB@BCBCBBCD@AAACBB?BC@CCC>BABBA<A??<?CCCD3DC?AABACCDDD<?<?AA>8=:=@BBC@CCCB?@?=?=@FF>BBB?BBBBBCCACAABCBBBCCB@>=>@?>=:>ACCC=@@==:>A:A@@@
@ATNG8:01233:07471
GATGGTAGCGCGACGAGCGTAGACCCAGAAGATCAGGAACTCTAGAAGAATTCAGATTTTAACACGAGAGTAAACGTAAAAAGAAGGTTTTACAAGACTCACGTTAACAATATTGCAGCAGTACGCACACAATCGAAGCGCAGTAAGGATGGCTAGTGTAACTAGCAAGAATACCACGAAGCAAGAAAAAGAAGTACGCTATTAACTATTAACGTACCTGTCTCTTCCGAAACGAATGAGTACGTGTGCGACGTGTCTCCTACCATCGTTATCTGAAAGTCT
+
8;<<055>;A@BBCDDDCCCBBBBB=BAB=ACEAAA=B=ABAABAB>@A=@<?@A;;;;-99;>@;@B>A<<A8>?=@AAA0A>>?5999&59949<<<@@99:4;5;;5;AA;@@BBCCBCCDDBB@@@B>BBBB@CCBCBC@@;@?A;;:<ECBBBBB?A????A?AA@BB>;>>77038818<?@A2BF@CCBBBBAA@;@=@A>>>E<<;@CC@BAAAAA@=B=AAA=A??9999999@AABBB@@A@7738855-575.5222;1666///6.6//3
@ATNG8:01240:07470
GATGGTAGTATCTGTCTACGAGAGCCAGAAGTTCAGGAACTCTAGAAGAATTCAGATTTTTAACACGAGAGTAAACGTAAAAGAAGGTTTTACAAGACTCACGTTAACAATATTGCAGCAGTACGCACACAATCGAAGCGCAGTAAGGATGGCTAGTGTAACTAGCAAGAATACCACGAAAGCAAGAAAAAGAAGTACGCTATTAACTATTAACGTACCTGTCTCTTCCGAAACGAATGAGTACACACTCTCATATGACACTACCATCGTTATCGGAAAGTCT
+
33487;ACBBBBBBBDCBA@@BBAB?CCC@CC@CDD@C@CBBBBAA>BB>A;;;:::999$47;><955BBACA;@=8:99-3813,333&379278AABBBCC@D?A@;@>=9>=>>>@AAAAAA@>>>?=AA@@<@BA>>>6508=AAB?BBBBBBBB>@AABBB>BB?BB@>@@?@@9@882:@@@@2??>?C@@@A:78189=?@@<A=AB;;;=@===777<A<@BC:@??;?A???ABAABDBBBBCBAAACBBAB??<?ABBC@BAAA=AA<ABBB
@ATNG8:01241:07452
GATGGTAGCTCGCTGATGATATCTCCAGAAGATCAGGAACTCTAGAAGAATTCAGATTTTTAACACGAGAGTAAACGTAAAAGAAGGTTTACAAGACTCACGTTAACAATATTGCAGCAGTACGCACACAATCGAAGCGCAGTAAGGATGGCTAGTGTAACTAGCAAGAATACCACGAAAGCAAGAAAAAGAAGTACGCTATTAACTATTAACGTACCTGTCTCTTCCGAAACGAATGAGTACACACTCTCATATGACACTACCATCGTTATCGGAAAGTCT
+
BBBC@CA@@CBBBE:<;CBCBBBDD@CBA>BBBBBB@CACCCBBBD?BB@B@BB;;:::;';:>;>A>??<799.9<;944&4<8<.55)5::4;;???>=?A=@=BA=BBF>@@CBCBCCCFIDDEBBB@CDCC?BABCCCCC?CBDBB?BBABDBBB?BCCBBB?AA>???=@@@BA8>??;@ABBB3BD?AAAAECCAA>A>AABB@B?==A;;6:A@BCAA=@>::9/9==;:::BBBBCCDCBBAABBBEBBBCBB??;?BBAB?DBAA>AC>EBA@
@ATNG8:01251:07483
GATGGTAGATATATGCACGCTCTTCACGAAGATCAGGAACTCTAGAAGAATTCAGATTTTAACACGAGAGTAAACGTAAAAGAAGGTTTACAAGACTCACGTTAACAATATTGCAGCAGTACGCACACAATCGAAGCGCAGTAAGGATGGCTAGTGTAACTAGCAAGAATACCACGAAAGCAAGAAAAGAAGTACGCTATTAACTATTAACGTACCTGTCTCTTCCGAAACGAATGAGTACATAGATATACGTATAGCTACCATCGTTATCGGAAAGTCT
+
A@AF@CCCCBBBCAABCCCCE994<?@:=9<@ABBA?CAEDCCCCC@AA?A>A@@9999-8<?ABCEBBB9:9+9?99::.:C>B2;;7:DC@FBBBCCDA@=@?BB?BCC@CCCCCBCCCBBCCBBCB@BBBB@BBCCCCCC=@>@AA?BCCEDCBB?CCBBBA?BD@BBB?BBBCC>A@@=99882:@?CBBBBBCBB?B?CB??;?=@@B@@>@BBCCCD=?=?BB>CCC?BBBCCBBAAACCCCCCCCC???@@@AB=>>>@B?CBCA=DD;D898
@ATNG8:01254:07457
GATGTAGACATATCGTACTCTCTGTACTCATTCGTTTCGAAGAGACAGGTACGTTAATAGTTAATAGCGTACTTCTTTTTCTTGCTTTCGTGGTATTCTTGCTAGTTACACTAGCCATCCTTACTGCGCTTCGATTGTGTGCGTACTGCTGCAATATTGTTAACGTGAGTCTTGTAAAACCTTCTTTTTACGTTTACTCTCGTGTTAAAAATCTGAATTCTTCTAGAGTTCCTGATCTTCTGGGTCTACGCTCGTCGCGCTACCATCGTTATCGGAAAGTCT
+
AA@??CCCBBBCCDEDCBBBBBBKECCCCCA?ABBD>CCE@CCCCCCB@BBBCB@D?BA@A9<:>>=BBBBBD@AA<;;+;>9;877,3===8<A?9?B6897;>>6?BB=??BD?BBB?B?BD?B@>>><?BAA=?@@B>>>??@AAA@=>=<@>>:>@<@;>>@>>>AAB<??BBC5B=A:89889(8?>?>7>78765<<==08788(8;:;@<@<AA<@???>>>;>=@@@???:>>?A:?@@<<;????>;;;=????=?@@AA<>>??;>>7>A?>
@ATNG8:01268:07089
GTTGGTAGTACATGATAGACGACACCAGAAGATCAGGAACTCTAGAAGAATTCAGATTTTTAACACGAGAGTAAACGTAAAAAGAAGGTTTTACAAGACTCACGTTAACAATATTGCAGCAGTACGCACACAATCGAAGCGCAGTAAGGATGGCTAGTGTAACTAGCAAGAATACCACGAAAGCAAGAATAAGAAGTACGCTATTAACTATTAACGTACCTGTCTCTTCCGAAACGAATGAGTACACATCGTCGTGTCGTCTACCATCGAGGTTGTAAAGTCT
+
:;099>>CD?@@DDDBCBB:;<<CC@DDD@DCCCBC?A@CBCCBBC@DD?B?CDEBCCBB0A>BBBCBDDEBBC=BB<;<<<*;@:A;@@@3@BB>BCCCCCC;;9;@AA@BLFAFBBBBCCDCCCBBCCCC99;CCIFECCDCCC@C@CCCABBBBCBBB>BDBBBB@CD?ABC?BBBBD<AAB>AB@BB?BB?CBBCCCBBBACACCCD@C@A@ACC?BBCDDCD?B?ABB=ABA@:<<BHHFBAADBCBDBBBCCCBBCBB?CBAACB>A>@??=6@@A@
@ATNG8:01269:07049
GATGGTAGGACGAGCGTCTGAGAGGTACTCATCGTTTCGAAGAGACAGGTACGTTAATAGTTAATAGCGTACTTCTTTTTCTTGCTTTCGTGGTATTCTTGCTAGTTGCACTAGCCATCCTTACTGCGCTTCGATTGTGTGCGTACTGCTGCAATATTGTTAACGTGAGTCTTGTAAAACCTTCTTTTTACGTTTACTCTCGTGTTAAAAATCTGAATTCTTCTAGAGTTCCTGATCTTCTGGTGAGATATGCATGATGCTACCATCGTTATCGGAAAGTCT
+
344<8<CC@ABBCCCC@@@BCBBB@BBBBDBBBBCC;CCC?CCCBB999:CGDD@F@CDCC?C?CDCCCCCCCABBBBC5CD@FBBB>ABBB@BCCADD?BBCCED@BBCBBABB@BED@D?CCCCBBBB@CCCD@CBBBDCCBCCDBAABCC?BBB?BD?C?CAABCDDCC@CABBB9B>B@CCGGG3DBCCC>CBCCCCCCCC@CCCD5D@@AB?C?CB@CBBBBBB@C@BBBCBB@BBC@CBBBDDCCCCC@ABDDDDBB?ABBBC?CCCC?CC=B999
@ATNG8:01274:07048
GATGGTAGTGCGTGAGAGAGAGACCCAGAAGATCAGGAACTCTAGAAGAATTCAGATTTTTAACACGAGAGTAAACGTAAAAAGAAGGTTTTACAAGACTCACGTTAACAATATTGCAGCAGTACGCACACAATCGAAGCGCAGTAAGGATGGCTAGTGTAACTAGCAAGAATACCACGAAAAGCAAGAAAAAAGAAGTACGCTATTAACTATTAACGTACCTGTCTCTTCCGAAACGAATGAGTACATAGATATACGTATAGCTACCATCGTTATCGGAAAGTCT
+
BBBB@BCCBBCCBBBCEBBBCC;;:4;BB?CCCCBB@B@BBCCBBB@DD@C?CBABBCDC3C?BBBBAA@CCCD>BB@AA@@1@C?C<A@@9@DC@BABACCDBC@BBCC@DCD>BACCCDDDDAABCCCCCACA@@@BBAAAA@@<@?B;;8;@@ABCBB@BBCBCC?BC>AA?9?@999:+:==9:99999%:999@;B==BB=?=?==@@7=8==<<;?BCBAA;:5:6::A=DAA=:99AA@999BBBBDBBBBBAA=A@@@A<>>>AC@BBBC@CC>?:88
@ATNG8:01284:07060
GATGGTAGCTCTGCTCTGACTCTCGTACTTTCGTTTCGGAAGAGACAGGTACGTTAATAGTTAATAGCGTACTTCTTTTTCTTGCTTTCGTGGTATTCTTGCTAGTTACACTAGCCATCCTTACTGCGCTTCGATTGTGTTCGTACTGCTGCAATATTGTTAACGTGAGTCTTGTAAAACCTTCTTTTTACGTTTACTCTCGTGTTAAAAATCTGAATTCTTCTAGAGTTCCTGATCTTCTGGGTCTACGCTCGTCGCGCTACCATCGTTATCGGAAAGTCT
+
344<8<BBB@CBCBBAABBBCCCA@@C@AA>ACDIFGC@C@CCCBEBG@CCCCB@D?BBBB?BACCBBBBCBB@;::::)9?<A:898:BBB@CCC?CA<88:CAA>BBABBBBB@BCD>B>@A@@@@@B?BBB?<?AAA=AAAAABBBBBBB?BBB?BB?B?BDCCCBBBB?C?>?>5??A>@@@@@2@ACCC<BA>>@@@=>=<@@>?/@887A=D>AC;@@AB;;;=A=A???BC9==BD;C>AAAA>??D?>=@A===A<@@@::7;A@A<AC:??>>
@ATNG8:01291:07086
GATGGTAGTCTCAGATAGTCTATAGTACTCATTCGTTTCGGAAGAGACAGGTACGTTAATAGTTAATAGCGTACTTCTTTTTCTTGCTTTCGTGGTATTCTTGCTAGTTACACTAGCCATCCTTACTGCGCTTCGATTGTGTGCGTACTGCTGCAATATTGTTAACGTGAGTCTTGTAAAACCTTCTTTTTACGTTTACTCTCGTGTTAAAAATCTGAATTCTTCTAGAGTTCCTGATCTTCTGGGTGTATCAGCGAGTATCTACCATCGTTATCGGAAAGTCT
+
CCAB?BCA@BBBBBBCBBA@ACBCDGBAABBA=A@AA:@B=B>BBCBCCC?AAB@C?C=@;?@<@?A@AC@@;@C?CBCDF5BB?BCED>AAAA<B@A;@D69;9BBBADDDBBA@@<@AC=@>BBBBBBBC@BBAB?CBBBCCC@A@A@@BBDC?BBB?AB>A;@::9B?CDD@@BADD7?9?;::;;;*;A9:;69@ABBABAAA4;;;;*;=>;92929>:?BCCBBC@C@DAABBB>@@CB;AABBBBBBCBCBBCBBBBA>;;;@C?BBBB=@@<@CCC
@ATNG8:01292:07087
GATGGTAGGCGACATACATACGCGCCAGAAGATCAGGAACTCTAGAAGAATTCAGATTTTTTAACACGAGAGTAAACGTAAAAAGAAGGTTTTACAAGACTCACGTTAACAATATTGCAGCAGTACGCACACAATCGAAGCGCAGTAAGGATGGCTAGTGTAACTAGCAAGAATACCACGAAAGCAAGAAAAAAGAAGTACGCTATTAACTATTAACGTACCTGTCTCTTCCGAAACGAATGAGTACAGAGAGTACGATATGTCTACCATCGTTATCGGAAAGTCT
+
345>;>DC@C:;<CBBBBBBCCCCC?DCD@FCCCCB@B@BBBCCBB@BD@D?A?C;;;;;;%;;AACCCCCCCCF>B@A@CCC2BB@B@CIE;CCCACBBAABC996;@CC?CBC@BDCCCCCDBBBCCCCBC@EDBB?BCCBCC@?>ABCCC@CDCBBCCC@CCAABD@BB>@@A?AA?>>7=??;999989%9>;>979ADCCD<><=AGD?B?B?GBB@BBBA@@@<@<@BB<BAA?AABBBCBCBBBBCBBBBBCBBBBBABB?BCBBB?BB??=AA2:778
@ATNG8:01297:07042
GATGGTAGTATCTGTCTACGAGAGCCAGAAGATCAGGAACTCTAGAAGAATTCAGATTTTTAACATCGAGAGTAAACGTAAAAGGAAGGTTTTACAAGACTCACGTTAACAATATTGCAGCAGTACGCACACAATCGAAGCGCAGTAAGGATGGCTAGTGTAACTAGCAAGAATACCACGAAAGCAAGAAAAAGAAGTACGCTATTAACTATTAACGTACCTGTCTCTTCCGAAACGAATGAGTACACACTCTCATATGACACTACCATCGTTATCGGAAAGTCT
+
344:7<BBBC?A@CCDBBBCCCCCD@CCC@CCBBBB@B?CCCAAAC@BB?B=??;=>>>>,=<@00/?;;;A?@?:?@:999&3,317,333&38937889988//(/068465612228=?AAEDCCCBBBC@CCBB?BABBBBAA>B@CBB?BCCCCAB?=CCCCBB?BB@BBB=AA???8?@@;==<<>.=?>BAAACCC@>;<<>=AA1858ACAB@BBAAAAA>A?ACC>BAB?BBCAAACCBBBBBBCCCBBBCBBBCBB?BBBBD?CCBB?BC<?888
@ATNG8:01297:07053
GATGGTAGACACGTGTGCTCTCTCGTACTCATTCGTTTCGGAAGAGACAGGTACGTTAATAGTTAATAGCGTACTTCTTTTTCTTGCTTTCGTGGTATTCTTGCTAGTTACACTAGCCATCCTTACTGCGCTTCGATTGTTTGCGTACTGCTGCAATATTGTTAACGTGAGTCTTGTAAAACCTTCTTTTTACGTTTACTCTCGTGTTAAAAATCTGAATTCTTCTAGAGTTCCTGATCTTCTGGTATACACACTCGCTCGCTACCATCGTTATCGGAAAGTCT
+
789@<@?BBCCAB=CB@@BB;:<AFDCCCBAA?ACCE>BB@B>BBBBCBC@CCBBB?C?BBCB?B?BCBAAABAA?:99::.:?@CCCC:ABCC?BBB@BB@BBDCBB?BAA@B@@@>AAA?B@>?>@?>>=<@A@D7;::3:>????BBB???A>AAC?CC>>:888EDCDCD<;;===2=9@798889(8=>>@6;:A8:8897;6;;;;.<<==E=B=@@<???B;;;:=;?@>?>A<@@A7:;====AB;;;?@@@B;;;A6;;;;@====?1//+/;;/
@ATNG8:01303:07062
GATGGTAGCATCATGCATATCTCACCAGAAGATCAGGAACTCTAGAAGAATTCAGATTTTTAACACGAGAGTAAACGTAAAAAGAAGGTTTTATAAGACTCACGTTAACAATATTGCAGCAGTACGCACACAATCGAAGCGCAGTAAGGATGGCTAGTGTAACTAGCAAGAATACCACGAAAGCAAGAAAAAGAAGTACGCTATTAACTATTAACGTACCTGTCTCTTCCGAAACGAATGAGTACCTCTCAGACGCTCGTCCTACCATCGTTATCGGAAAGTCT
+
:55B9<ABBEFBDBBBCCCBCBBCD@CCC?CCCBCB?B?BBCCCCB?CC?B?BBBBCBBB3B@CCAAABBBCCC<A@;;;;;*;C?B@BEE;DCD@DCCCCCC;;8;?DD@DDC@CDBCBCDBBBCCCCBBB@DDDC=AACCBB@@>BACBB?BCBBCCCC?CCCCCC?BB?BBB?BBBBA<BBB?BCBBB3BC?CA@@CCDCC=A>ABDE<@;@@CBB@BBBBABB?A>ABB=BBB?BBBBBCC?AA@CABBBCBBABBA<AAA<@@==A?CCBB?BB>B999
@ATNG8:01306:07078
GATGGTAGTATCTGTCTACGAGAGCCAGAAGATCAGGAACTCTAGAAGAATTCAGATTTTTAACACGAGAGTAAACGTAAAAAGAAGGTTTTACAAGACTCACGTTAACAATATTGCAGCAGTACGCACACAATCGAAGCGCAGTAAGGATGGCTAGTGTAACTAGCAAGAATACCACGAAAGCAAGAAAAAAGAAGTACGCTATTAACTATTAACGTACCTGTCTCTTCCGAAACGAATGAGTACACATCTTCGTGTCGTGCTACCATCGTTATCGGAAAGTCT
+
:55@;>CCBD?@@DDDDDCBBBCCC@CCC@CBBBAB?B?CBBBCCD@BA>A@DDCBBBBB1B?@@AABCCB==<3;>9:;;;*;C>C<@@@9ACD@EBBBCCCCB?B@CC?CCC?CCCCCCDDCBBBCCCCB?BCCC?CBBBBBAA?B@DCB?BBBBBBCC=BBABBB?BB?>>?<??DDF>B>>9898878%8?<>979CEDBB<><8@BE9?;?BCCB?@@@A@A@=@=ABB>BCD?CCBAAAAABCCBB?BBBBBBC;:;===;?===@<@@@A<AA7:667
@ATNG8:01264:07100
GATGGTAGCAGACGTGACAGAGCGCCAGAAGATCAGGAACTCTAGATGAATTCAGATTTTTAACACGAGAGTAAACGTAAAAAGAAGGTTTTACAAGACTCACGTTAACAATATTGCAGCAGTACGCACACAATCGAAGCGCAGTAAGGATGGCTAGTGTAACTAGCAAGAATACCACGAAGCAAGAAAAAGAAGTACGCTATTAACTATTAACGTACCTGTCTCTTCCGAAACGAATGAGTACTATGTAGAGCTCTATACTAATCGTTATCGGAAAGTCT
+
944:5:;>>>>>==;;;<<BBCCCG?DDC:;;C@@@<@<>CB=><<;;;7;599::<<<<+;7:4349:999:919744444$442439990;>><>DCCEGC;;6;>@@<@BB?BBBCCDECGBAABBBBC@BBBB@CCCCC;;:@D@C;;:;BBBBDBEDAAACCC?AA<??>9;;00,0>><@?@@@0>?<>BC?BBBBB@?:??8856;>@BBB?@@998=>=A99:C=???<977CDDCCC?>>CCABACC<<<A??A8;7;C@B??@499299:9
@ATNG8:01272:07100
GATGGTAGCTCACGTACGTCACACGTACTCATTCGTTTCGGAAGAGACAGGTACGTTAATAGTTAATAGCGTACTTCTTTTTCTTACTTTCGTGGTATTCTTGCTAGTTACACTAGCCATCCTTACTGCGCTTCGATTGTGTGCGTACTGCTGCAATATTGTTAACGTGAGTCTTGTAAAACCTTCTTTTTACGTTTACTCTCGTGTTAAAAATCTGAATCTTCTAGAGTTCCTGATCTTCTGGCTCTCGTAGACAGATACTACCATCGTTATCGGAAAGTCT
+
99:C9ACBBCC?@@DHCBBCBBBCCCCCCCAA>ACCD>DD@B@BCCCCCB?BCCCC=B?DDCC=B?BBDCCCCDD@BBBBB2AC?BAAA=ACBC?CBB@BB<?>AABA?BBBCBAAC?BBA?B?BAAACAAA=>>>A<@@@AAA?>?>>>?A>>>;>??=AA=A:=CAAAAA@@<>==A?.95>6<><<<.8;9>919222:::>>>;>@@@.9AC;A=ACC?CCCC???=A=A89:A>:>>B?BA==??@AAAA>AA@@?>>B>B>>>?;?>>A;AA9A===
@ATNG8:01283:07129
GATGGTAGCGCACACATAGATACAGTACTCATTCGTTTCGGAAGAGACAGGTACGTTAATTTAATAGCGTACTTCTTTTTCTTGCTTTCGTGGTATTCTTGCTAGTTACACTAGCCATCCTTACTGCGCTTCGATTGTGTGCGTACTGCTGCAATATTGTTAACGTGAGTCTTGTAAAACCTTCTTTTACGTTTTACTCTCGTGTTAAAAATCTGAATTCTTCTAGAGTTCCTGATCTTCTGGCTCTCGTAGACAGATACTACCATCGTTATCGGAAAGTCT
+
>::A?BBBAABBBCCCBBCCCCABBDCCBBBB@BCCC=CD?B?BDDBBCCADCCCB@B?BC>CADCCBBCCAA>@?>?@0@A?CBBB=BCCC?DCC@CC?AABFCC@AAACCBBB>BBB>B?BBB=>>BB?BBBB?BBBBCB@<<=DB?=>=>8:;@=AA<A<@@@@>;:::6;??DD5=8=9::;:/:@8888)8::;:AA>=>4;;;;+9AAAB=D=>>;>?B?;<;<A=AADB@@;@AA<A@>>>>>>?>?>@@@@@BAA<>>>>>:=AAA7::6:<<=
@ATNG8:01303:07110
GATGGTAGCGCGACGAGCGTAGACCCAGAAGATCCAGGAACTCTAGAAGAATTCAGATTTTTAACACGAGAGTAAACGTAAAAAGAAGGTTTTACAAGACTCACGTTAACAATATTGCAGCAGTACGCACACAATCGAAGCGCAGTAAGGGTGGCTAGTGTAACTAGCAGGAATACCCCGAAAGCAAGAAAAAGAAGTACGCTATTAACTATTAACGTACCTGTCTCTTCCGAAACGAATGAGTACCTCTCAGACGCTCGTCCTACCATCGTTATCGGAAAGTCT
+
:55>;>CCCCDABBBBCCCCCCCCD>CCEABBBB?BC@C@BBCCDDC?AA?C?CCCBBBBB3B?BBBBBBBCCCC>BBDCDDD5EGAC@DCC<CCC@CCCCBCB999;@BB@BDC@CBBBCCCDCCCCBBCDD>AADD?B@A@BBAA;@@8996:ABCCCCC@BBBBCBB?B?CCCDD9CDD=????==???.?B?CBBBCAAAC?B?BCEE@C>AACDD@AA@@??=8==@@A<ACC@CCDFCBC?BBABBC???CB@AAA>ABC?BABCB?BBBB@CC=A:::
@ATNG8:01304:07097
GATGGTAGTATATCGCGTCGCTATCCAGAAGATCAGGAACTCTAGAAGAATTCAGATTTTTTAACACGAGAGTAAACGTAAAAAGAAGGTTTTTACAAGACTCACGTTACAATATTGCAGCAGTACGCACACAAATCGAAAGCGCAGTAAGGATGGCTAGTGTAACTAGCAAGAATACCACGAAAGCAAGAAAAAAAGAAGTACGCTATTAACTATTAACGTACCTGTCTCTTCCGAAACGAATGAGTACGAGAGAGCACACGTGTCTACCATCGTTATCGGAAAGTCT
+
??;;648>:A<===;<ADCCCBBCC=A@B=?ABBBA>B>BA>>>00,/:7<7?A>999999$9.94;A<;?:49:04344444$4<.5.5555$55525:555<<<@966C?CAB<@@99;BCBBBCBC@@;:;0;A;;;,:??::9946<8<<<:=B@:=<00+/009??<><6373,33888.77;57899999#7>8=>@ABCCBB7;5::=<7=8==CCC?;;:?@=>9?:@@@:?@A>BBBBBBBBBAACCBBAABCAAAAAABD?>=>AD?CAAB?BB;A::8
@ATNG8:01305:07103
GATGGTAGTATCTGTCTACGAGAGCCAGAAGATCAGGAACTCTAGAAGAATTCAGATTTTTAACACGAGAGTAAACGTAAAAAGAAGGTTTTACAAGACTCACGTTAACAATATTGCAGCAGTACGCACACAATCGAAGCGCAGTAAGGATGGCTAGTGTAACTAGCAATAATACCACGAAAAGCAAGAAAAAAGAAGTACGCTATTAACTATTAACGTACCTGTCTCTTCCGAAACGAATGAGTACTACTCTCAGAGACACACTACCATCGTTATCGGAAAGTCT
+
744<6:?>595<@@@BBBC=:;BCC?CCE@HCCCAA=@>@@BDB@@=?=9@;9:997777$76=;<A;?@:8;=7335>==<'4924.599+9<<=A>CB@B@;;6;>AA>BCB?BCDBCCCEDCBECCCA@=A;9:=A@BCBC?@=@?D;:89A@?AA;;;;DCCCA>BC@BBA;><8999+9>>;9::999%8;488<===;;<13.3855/5/57<<<055;<<<<8=855524<=8>?=BBDEBBBBB@@>==8;;;<<<===8A<;;@>?;8:6:B9@;;;
@ATNG8:01307:07106
GATGGTAGATACTCGCTGATACACCCAGAAGATCAGGAACTCTAGAAGAATTCAGATTTTTAACACGAGAGTAAACGTAAAAAGAAGGTTTTACAAGACTCACGTTAACAATATTGCAGCAGTACGCACACAATCGAAGCGCAGTAAGGATGGCTAGTGTAACTAGCAAGAATACCACGAAAGCAAGAAAAAAGAAGTACGCTATTAACTATTAACGTACCTGTCTCTTCCGAAACGAATGAGTACATAGATGTACGTATAGCTACCATCGTTATCGGAAAGTCT
+
:;CC?BAABCCCC@AABACBCCBBB>BCBACBC@@A<@:>ABCCBD?AB?D@FABAABBB2A>AB@BBBAA<>=37999449'9>:>8>;;0;@=@CCBCCCCCC>A>BB=ABC@CBCCCAAABCCB=;;BE<@@;;69@CBCCCC=A?@CC@CCBBBECC@BBBBBC?CB?AA@49999A;?>><999:::%:<::B=B=<AB<>;:77>@2=6<>BDB?BD@@???@F?BBC>BBB@CBBBAAAAA@ABBBCBAAAAA@@??;94:==7999CCA;:;1;:88
@ATNG8:01310:07133
GATGGTAGTGCGTGAGAGAGTGACCCAGAAGATCAGGAACTCTAGAAGAATTCAGATTTTTTAACACGAGAGTAAACGTAAAAAGAAGGTTTTACAAGACTCACGTTAACAATATTGCAGCAGTACGCACACAATCGAAGCGCAGTAAGGATGGCTAGTGTAACTAGCAAGAATACCACGAAAGCAAGAAAAAGAAGTACGCTATTAACTATTAACGTACCTGTCTCTTCCGAACGAATGAGTACACACTCTCATATGACACTACCATCGTTATCGGAAAGTCT
+
45;<8<DCABACDDDGDDDCCC9;<06@A8@AAA:9.549:<>BCD?BB?C?BB@99999:#35:;<BAA@@:::/:@;;;;<';<89<:99+;A=9@C>CHGDBB@BABB@CBB?ABBBBBBCCCDCCCCCC@CCDC=BBBBBA?@=A?BDD@BBBB@@@@=@B@@@A;???AA?8<=9:9,78717;??A1BB=BBBABBBBB?B@C@@@:=9=ACBB?DAAAA@?;??AA>AAA>ABBBBBBDCCCCBBBBB???@CBABBB?BAAAD?CCCG?BB=BAAA
@ATNG8:01313:07134
GATGGTAGCACGAGTCACTCATAGCCAGAAGATCAGGAACTCTAGAAGAATTCAGATTTTTAACACGAGAGTAAACGTAAAAAGAAGGTTTTACAAGACTCACGTTAACAATATTGCAGCAGTACGCACACAATCGAAGCGCAGTAAGGATGGCTAGTGTAACTAGCAAGAATACCACGAAAGCAAGAAAAAGAAGTACGCTATTAACTATTAACGTACCTGTCTCTTCCGAAACGAATGAGTACTATAGACTATCTGAGACTACCATCGAACTTGCAGAGTCT
+
?;;>:>>>>??<<=@?A=ACBBCCD?BCB@DBBBCB?C@BBCBBBE@CC@C?CCCCCCCC2C@CCBBBAAA99938?=>@@@0@C?C=@@@7@BB@BBBBEDCCC?B?BC@CBB@BBCBBBCCCCCEEBCCC@DCBC?BBBBCCBC?C?DAA?ADDECABB?BCCBBB?CC@?>>=@@>>=7???;?CCDC2BB?B?@?BBCDC?B?ABCB:=:>@CCC?BBCBACCAD?BBB>B??>?BBBDABACAABAAACCCCCACCCCBB?BBBBD?BA>ADCBBB?>?
@ATNG8:01266:07178
GATGGTAGTATATCGCGTCGCTATCCAGAAGATCAGGAACTCTAGAAGAATTCAGATTTTTAACACGAGAGTAAACGTAAAAAGAAGGTTTTACAAGACTCACGTTAACAATATTGCAGCAGTACGCACACAATCGAAGCGCAGTAAGGATGGCTAGTGTAACTAGCAAGAATACCACGAAAGCAAGAAAAAGAAGTACGCTATTAACTATTAACGTACCTGTCTCTTCCGAAACGAATGAGTACGAGAGAGCACACGTGTCTACCATCGTTATCGGAAAGTCT
+
449905<<<?A<=@AA955<<>>CC@CBB8:;;;AA?B?BCCCFCH?BAAE@BBC;;;;;*;<@@@DBBBA@@@8@@;;;;;*;?=;4555&555.5:69A@@BB@B@CD@GBB@BB@@@CCAAAAAABBCB@BAA@=@@BBCCBB?C@C<<:;BBBBC@@??BBBBD@CB?BA@<@@???8;?=;BBDCC3BB?BBCCCCAB?=C7;;@?;>:>>A@@=@BB?????A?BCB>CBC>@?BCBBBCCCB?@@BBAAAECBBBBAB?;;:8D?BBBB?CD>BBB>
@ATNG8:01269:07153
GATGGTAGCAGACGTGACAGAGCGCCAGAAGATCAGGAACTCTAGAAGAATTCAGATTTTTAACACGAGAGTAAACGTAAAAAGAAGGTTTTACAAGACTCACGTTAACAATATTGCAGCAGTACGCACACAATCGAAGCGCAGTAAGGATGGCTAGTGTAACTAGCAAGAATACCACGAAAGCAAGAAAAAGAAGTACGCTATTAACTATTAACGTACCTGTCTCTTCCGAAACGAATGAGTACGATGAGATCTCGTGTGCTACCATCGTTATCGGAAAGTCT
+
?;:A?B=BA@BA@??B@@@BBFBBCBBCBACBBB;;7;?BBBBB@@=@A=@<@@A@@AAA2A>BBC???DA999*8<;;999$4;7;.555&555.5@<BBCC;;7;=@@<@AA:@@@?AD;;;DGGCBCEGAC@AA@CBCCCCCC@D@CBB?BCCCCCBB?BCCCBB?BB?BB=8B:333,7>>>BBCCC3BB?CAAABB::85;596869@=>;B@D@BBAA==>9=9???;B??=@CBBBBABAABA@A??:99>>?>>>AA6:8?>B>B>>>:@A9>=>=
@ATNG8:01271:07148
GATGGTAGATACTCGCTGATAACCCAGAAGATCAGAACTCTAGAAGAATTCAGATTTTTAACACGAGAGTAAACGTAAAAAGAAGGTTTTACAAGACTCACGTTAACAATATTGCAGCAGTACGCACACAATCGAAGCGCAGTAAGGATGGCTAGTGTAACTAGCAAGAATACCACGAAAGCAAGAAAAAGAAGTACGCTATTAACTATTAACGTACCTGTCTCTTCCGAAACGAATGAGTACTGTATCTATGTGTGCGCTACCATCGTTATCGGAAAGTCT
+
855<9>DCBABCCCCBBBDCC@CC>CBC@CCCCCCC=AABCCDC@CC@C@DCCCCCCC5C@CCCBBBCCBBB>BBBCCCC3AA<@=@BB7BCCACCCECCDCC@C@BB?ACC?CCBBCCCCBBBCCBBAC=CCCC?BBBBBBAA>B?C??>?CCCBCBC?AAAACC@BB=>>>9>>>>>8?@A?BBDDC2AA>ABBBCCA<<5:5;>AB<>;>BCBB@BBBBBCC@C?CCC>BBA@AAACCCCAABBBBBBBBBBAAAB@@>>;>>@AA=AA@@<@A:A><<
@ATNG8:01271:07159
GATGGTAGTGATACAGATCAGACACCAGAAGATCAGGAACTCTAGAAGAATTCAGATTTTTAACACGAGAGTAAACGTAAAAAGAAGGTTTTACAAGACTCACGTTAACAATATTGCAGCAGTACGCACACAATCGAAGCGCAGTAAGGATGGCTAGTGTAACTAGCAAGAATACCACGAAGCAAGAAAAAGAAGTACGCTATTAACTATTAACGTACCTGTCTCTTCCGAAACGAATGAGTACTATGTAGAGCTCTATACTACCATCGTTATCGGAAAGTCT
+
998<;=;BAC=>;@?B@;;===>>C?AAB>@BBBA@=@;>AB555:788.558@AABCBB3C<??BAA@A@=><*77<:<<<'44.4.499+955.55556<<<<9<9<B?BBC?ABBA;:6>??<><<;6515AA@>AA;:;::=9>;@@@<?;?;?==>:A@AA8959?<?@?9==7843;;<77778.7A>BBCDDBBBC9:99AA=;@<88<BB?BB:99BB@C?CDD>B9959AA>>>A877<733987783222=667698676,2266168/5225
@ATNG8:01271:07160
GATGGTAGCGCACACATAGATACAGTACTCATTCGTTTCGGAAGAGACAGGTACGTTAATAGTTAATAGCGTACTTCTTTTTCTTGCTTTCGTGGTATTCTTGCTAGTTACACTAGCCATCCTTACTGCGCTTCGATTGTGTGCGTACTGCTGCAATATTGTTAACGTGAGTCTTGTAAAACCTTCTTTTTACGTTTACTCTCGTGTTAAAAATCTGAATTCTTCTAGAGTTCCTGATCTTCTGGACAGAGTGTGCAGATACTACCATCGTTATCGGAAAGTCT
+
74485:<<AABC@A@CDCBBBCBBBFCBBC;;2;BBC>CC?@?@B@@<;A7;<>@B?B=@;AA:ABCCDCCCCCC?BBBBB5BB?BBBB=A@@A?BBB?BH@;;;B@A?AHFCCGCE@BBC@E@CCAAAAAA?@CCC:;;BBCCCFDCD;;;;;C?@@A@A@=AACBBCE@@BB@CBFDD;C@CACEECC2BBBAA;@BBBBCCAAA=@BBB2BBBAB?C?BC@CCCCCCC@C@CCCDCC?;;;@CCCCCCCCDCCCEICBBCDE@BBCBCACCCE@BB=@>00
@ATNG8:01272:07166
GATGGTAGCTATACGTATATCTATGTACTCATTCGTTTCGGAAGAGACAGGTACGTTAATAGTTAATAGCGTACTTCTTTTTCTTGCTTTCGTGGTATTCTTGCTAGTTACACTAGCCATCCTTACTGCGCTTCGATTGTGTGCGTACTGCTGCAATATTGTTAACGTGAGTCTTGTAAAACCTTCTTTTTACGTTTACTCTCGTGTTAAAAATCTGAATTCTTCTAGAGTTCCTGATCTTCTGGGATGTGTGCGCAGTGCCTACCATCGTTATCGGAAAGTCT
+
89;E?CCCCBBBCDBBBCDHECCCCCCCCBAA?ACCI?ECACAEBBBCCC@BCBCC=C?CDBB?B@ABACCCCCB?BCCCC3CC=AACC=BABB?BBB>AB<???BAA?BBBBCBBC@>>>@B@BBBBAAAD=CA@@;@>>>AA=>>AA???@@A<???>>><><@>>>BBB;;5;::9:29;B9><>CC/A@:::+//://////6=BBBA.7;;>>9>79929==??AA<A=CB@@>>;;;<@6@///@==:;;?;;;@;?>?:;;:=>;>@@G<AA:A;;;
@ATNG8:01272:07174
GATGGTAGCACGACACGACGATGTGTACTCATTCGTTTCGGAAGAGACAGGTACGTTAATAGTTAATAGCGTACTTCTTTTTCTTGCTTTCGTGGTATTCTTGCTAGTTACACTAGCCATCCTTACTGCGCTTCGATTGTGTGCGTACTGCTGCAATATTGTTAACGTGAGTCTTGTAAAACCTTCTTTTTACGTTTACTCTCGTGTTAAAAATCTGAATTCTTCTAGAGTTCCTGATCTTCTGGTATGACTAGTGTACTACTACCATCGTTATCGGAAAGTCT
+
///;6;@CCCCB<BDCCCC;9:CCCCCCCC@@=@BBA<BC?CACCCCCCD?AACCC@C?@ACC@C@CDCCCCCBB@BBBBC3BA<?999(7?AA@ABDADC:??BBAA?@BBA@ABC@BBB?B?BCCCC@==<AA@A8>=AA?A>>>AAA>>>==8:;:;?A=A=@A===?BAA=A;;;;1;9=9:;;:;+;>==>4===889?=>><<=<=,;///=7=7@@<AABB;;;<B=>>>??A<@@@<@@@@@>>>==>ABA=<<>>B;>>>>@;@?@?<?@8>>88
@ATNG8:01274:07188
GATGGTAGAGAGACTGTAGCGCACCCAGAAGATCAGGAACTCTAGAAGAATTCAGATTTTTAACACGAGAGTAAACGTAAAAAGAAGGTTTTACAAGACTCACGTTAACAATATTGCAGCAGTACGCACACAATCGAAGCGCAGTAAGGATGGCTAGTGTAACTAGCAAGAATACCACGAAAGCAAGAAAAAGAAGTACGCTATTAACTATTAACGTACCTGTCTCTTCCGAAACGAATGAGTACGATGAGATCTCGTGTGCTACCATCGTTATCGGAAAGTCT
+
?:>B>@@@?BBBCBBDCDCCCCCCD?CCEAGFCCAA?A@BCDCCCC?CD@C?ABBBBBBB1?=?B:::GCBBBC;>>;;;;;*;@=A5;::&5994;CC>BB=?@=@@AA>BBB?BB@AACCCHCCCBBBBA=A?::6<BBBCCCD?C@BBB?BDCCCCCD@BBBCCD?BB@?@@?CCCBD>???====??1?C?BAAACCAA=<A7;;??;>;>?BBB@CCBAAAA=A=ABB>BCC?CBBBCC???BDFCD??@B=========9=>==B?AA;;6;=4=;;;
@ATNG8:01280:07157
GATGGTAGGCGAGAGTGAGACGCAGTACTCATTCGTTTCGGAAGAGACAGGTACGTTAATAGTTAATAGCGTACTTCTTTTTCTTGCTTTCGTGGTATTCTTGCTAGTTACACTAGCCATCCTTACTGCGCTTCGATTGTGTGCGTACTGCTGCAATTTGTTAACGTGAGTCTTGTAAGACCTTCTTTTTACGTTTACTCTCGTGTTAAAAATCTGAATTCTTCTAGAGTTCCTGATCTTCTGGTGTCGTCTATCATGTACTACCATCGTTATCGGAAAGTCT
+
///869?B?BB;;:96CCEECCCBBCCCCB::8;;;B=A@=@?@@@BBCC@BB@@@>@@BBCD@C@BA@AAA?5945===>+=B?@BCC;ABAAABCB?AA=::7>:>;@@ABBBBC?@@B494:>==@;;;=ABBB:=====<AA@?=<=888@<@@9@C=F=CCA>??CCF@JHCACCGAD>;;;;;*;;CCC=CBBBDMEEBA?CJJJ1A;:9?;@?CE@BBBBAAA?C?@@@@AA>ABD@@AAB@@@AAAABABBBABCFABA98;?BBBB?BC<AA;;
@ATNG8:01297:07184
GATGGTAGCGCATATCAGCGCAGCCCAGAAGATCAGGAACTCTAGAAGAATTCAGATTTTTAACACGAGAGTAAACGTAAAAAGAAGGTTTTACAAGACTCACGTTAACAATATTGCAGCAGTACGCACACAATCGAAGCGCAGTAAGGATGGCTAGTGTAACTAGCAAGAATACCACGAAAGCAAGAAAAAGAAGTACGCTATTAACTATTAACGTACCTGTCTCTTCCGAAACGAATGAGTACGATGAGAGAGCTCTCTCTACATCGTTATCGGAAAGTCT
+
BCCC?C9;<CDCBBBBBBFCCCBBB=BBB?CCCEDD?A?@BCCCCC=AB@D?AABCCCCC5C@BBCCDCCCBBB;AA;;;;;*;?>B5:::*:A@=AFCCCCCCC?C?BB>BCC?BBCCCCCCBBBBBBCCCACCCC@CCCCCC@?;A?ABB>BBBCECCB@CCCCCC@BA>ABC?AACCE>A@@;88888(8?<ABA@CCCEE696:@@D5999BCHK@CCCCBBBAD@BBB?BBB?BAABCCCCCBBBBABBBCBBBBBBBBBCAAAC?BBBB?BD>CBBB
@ATNG8:01298:07184
GATGGTAGCTATACGTATATCTATGTACTCATTCGTTTCGGAAGAGACAGGTACGTTAATAGTTAATTAGCGTACTTCTTTTTCTTGCTTTCGTGGTATTCTTGCTAGTTACACTAGCCATCCTTACTGCGCTTCGGTTGTGTGCGTACTGCTGCAATATTGTTAACGTGAGTCTTGTAAAACCTTCTTCTTAACGTTTACTCTCGTGTTAAAAATCTGAATTCTTCTAGAGTTCCTGATCTTCTGGTCTACTACACTGTACTCTACCATCGTTATCGGAAAGTCT
+
:::B:>BBBD==BCCCBBABBCCDCCBBAB@A?ACCC>GE9;9;BBCCCMACCA@@=>?AA@B:@,0)//87<@>?7<?>>>.8;6:333(3::<8<<:<>?6::>>?C?BABAAACC@BBB?B?BBBBB>>;=AA=A8;;??===887>@?::9>:<:;5:D8=8>@>885AA@<@@AAA6B8;7:66::*/*/:::1656;;>>>::06555'27722,2399398885576<5955277.5695::;?;;;?>=>ACB@@?>>?;;;;=@;=>>@<@K:?>?@
@ATNG8:01299:07145
GATGGTAGCACGACACGACATGTGTACTCATTCGTTTTTGGAAGAGACAGGTACGTTAATAGTTAATAGCGTACTTCTTTTTCTTGCTTTCGTGGTATTCTTGCTAGTTACACTAGCCATCCTTACTGCGCTTCGATTGTGTGCGTACTGCTGCAATATTGTTAACGTGAGTCTTGTAAAACCTTCTTTTTACGTTTACTCTCGTGTTAAAAAATCTGAATTCTTCTAGAGTTCCTGATCTTCTGGGTGTATCAGCGAGTATCTACCATCGTTATCGGAAAGTCT
+
:55:8<<=B??;<;;;@@CCCBC:96<<<;;7<:::::$5.5.5<<;=6626BBBB?C@;<9A4946==>>==@B<::999)3@7@CCC>BBBB@CBA=??<???BBC>ABDDBA@C?BBC?B>BBBBBBDB=====:==@@A>>>AAA>====?;???<?F<?<>@?????;;7;>>ED5A<A<?????/>>AFE:====EA::;?:>>?=>'>888><@;@B:=9==///7@6<;?@@C7;;BE:>>>=>@???@?>>?AAB@A:==@>>;>AAA<AA9@>>>
@ATNG8:01301:07147
GATGGTAGGCACTGCGCACACATCCCAGAAGATCAGGAACTCTAGAAGAATTCAGATTTTTAACACGAGAGTAAACGTAAAAAGAAGGTTTTACAAGACTCACGTTAACAATATTGCAGCAGTACGCACACAATCGAAGCGCAGTAAGGATGGCTAGTGTAACTAGCAAGAATACCACGAAAGCAAGAAAAAAGAAGTACGCTATTAACTATTAACGTACCTGTCTCTTCCGAAACGAATGAGTACGAGAGAGCACACGTGTCTACCATCGTTATCGGAAAGTCT
+
955>;ADD@DA?@@CCCBCCCCDDD=CBD@CBBB@B?B@BCFDCCC@BB?C@CCCABAAA2B?CCCBBBCC;::-:>9;;;;*;C>A?CCC<CCGEFBBACCC:98;@EE@DBB?BCCCCCCCCCCCBBBBD@DCBC?BABBBBBB>B@CAB?ACCCCCBB?BAABBB@BB>989599@A@;@@@;999999%9=<<949CBAAD:>:=<?C7=:>@CCB@CBABBAA>A@BCD>CBC>ABBBBB?>?BBDBBBBBBBBBBBB@BA=>>>DC?BBBB?BB>B;;:
@ATNG8:01301:07154
GATGGTAGCACACGAGATCTCATCGTACTCTTTCGTTTCGGAAGAGACAGGTACGTTAATAGTTAATAGCGTACTTCTTTTTCTTGCTTTCGTGGTATTCTTGCTAGTTACACTAGCCATCCTTACTGCGCTTCGATTGTGTGCGTACTGCTGCAATATTGTTAACGTGAGTCTTGTAAAACCTTCTTTTTACGTTTACTCTCGTGTTAAAAATCTGAATTCTTCTAGAGTTCCTGATCTTCTGGGTCTACGCTCGTCGCGCTTACCATCGTTATCGGAAAGTCT
+
9::<:>>BB>>B@@;;;AABBA>>>==::994)5<;=5=A@GBBAADB@@<@BA@@=A@BCBC@D999A;;A>>B@BBBBB5BE@C@@@;@BBC@CCE@BB;;;BB@@>@ACBBC@?=?AD>B?BBB??>AA?AAAA;??AAAABB@CDEB???=5;;====:=;>9;;=888=5:2225&2.70969><+7797:0:>AA><8;//-.>;;)635585:6:>:>>>>>>>7;7;A?>>>;?>>?7>==AA:::::A=<66//)/717::<<9>=>C:>>8>@@?
@ATNG8:01301:07156
GATGGTAGTGATACAGATCAGACACCAGAAGATCAGGAACTCTAGAAGAATTCAGATTTTTAATCACGAGAGTAAACGTAAAAAGAAGGTTTTACAAGACTCACGTTAACAATATTGCAGCAGTACGCACACAATCGAAGCGCAGTAAGGATGGCTAGTGTAACTAGCAAGAATACCACGAAAGCAAGAAAAAGAAGTACGCTATTAACTATTAACGTACCTGTCTCTTCCGAAACGAATGAGTACTGCGTCTCACTCTCGCCTACCATCGTTATCGGAAAGTCT
+
679:6;;=556=:545;55:;;;9B?C<;49995??:@<AAA;;9>@BC?B@BA=@=?>?,9,/////88<99886;8;4999'4406:@@@2>6549959<><561559<7=@@459@996?;;@CAAACCB?BCBB?BBBAB@@@=A?A@@=@DCCDCDD?@AAA@D???=??97888891877,33777'7943338===<@4<4<<59;><@ACBB>BA@;:9@=@;@AA9A::5:??BBBCCCCBBBBCCBBC??@B?AAB?B@@@A>ABBC@CC=A:::
@ATNG8:01302:07185
GATGGTAGCATCATGCATATCTCACCAGAAGATCAGGAACTCTAGATGAATTCAGATTTTTAACACGAGAGTAAACGTAAAAAGAAGGTTTTACAAGACTCACGTTAACAATATTGCAGCAGTACGCACACAATCGAAGCGCAGTAAGGATGGCTAGTGTAACTAGCAAGAATACCACGAAAGCAAGAAAAAGAAGTACGCTATTAACTATTAACGTACCTGTCTCTTCCGAAACGAATGAGTACCTCTTAGACGCTCGTCCCTACCATCGTTATCGGAAAGTCT
+
?@@C?BBAADCCCBBABABBBBCAA?ACL@CCCCBB@B?BBBBBCBBBC@C?CBB>>>>>1>ACDBAAABBCCC:@@:::::*:B>B?BBC9CCC@C@AADCCBB?B@CC@BBB?BCDDCBBBCCCCCCCBC@CCCC@BBBAAABB>B?B@@?ADCCCDBC?BBBBBB@BB?ABB?BB99929??;?CGGD3BA?B?>?BBFBB?B?BA?C7;8;BCCC@CCBBBAC=?>ACE>DCCA@@@BBBC?CCC?BBBBBBBBBBAA9A8717=?BB=BBBD57737<<<
@ATNG8:01305:07141
GATGGTAGGTATCTGTCTACGAGAGCCAGAAGATCAGGAACTCTAGAAGAATTCAGATTTTTTAAACACGAGAGTAAACGTAAAAAGAAGGTTTTACAAGACTCACGTTAACAATATTGCAGCAGTACGCACACAATCGAAGCGCAGTAAGGATGGCTAGTGTAACTAGCAAGAATACCACGAAAGCAAGAAAAAAGAAGTACGCTATTAACTATTAACGTACCTGTCTCTTCCGAAACGATGAGTACTATAGACTATCTGAGACTAACCATCGTTCGGTCAGAGTCT
+
;<<<67--(----7;;BCDCA@B;;<=BAB?BBCCBB?B>BBBAAAD>???A9=;>777777#33(38787833388/3394444$493939;;0@>DAC@AABECA@5;5;A=B;;7:?@@B@@ADC;;<C;;;8;BAA?C;::@?@@=@=@9906=:;;==A<@??;>=9=?9=>8388333(3776<=??BB(=8;8=>====43/36222:/5/559:;7959@8889=-33<583449::9???@A>>=@?>>?==8888778>5;777<6=98<<?>===47
@ATNG8:01308:07151
GATGGTAGTTACAGATCAGACACCAGAAGATCAGGAACTCTAGAAGAATTCAGATTTTTAACACGAGAGTAAACGTAAAAAGAAGGTTTTACAAGACTCACGTTAACAATATTGCAGCAGTACGCACACAATCGAAGCGCAGTAAGGATGGCTAGTGTAACTAGCAAGAATACCACGAAAGCAAGAAAAAAGAAGTTACGCTATTAACTATTAACGTACCTGTCTCTTCCGAAACGAATGAGTACTATGTAGAGCTCTATACTACCATCGTTATCGGAAAGTCT
+
9:;A@CCBC@BB<B?;;==<>>@=B<<:==CC@@=A?;<9BA9:76>9B?CCCDDDLE5B=@@A@@@AACCC=A@@@>>>,:;554=>>7ABCBFCCCC;9;B=@;>>8=>>;;<>>CCCCBBA?@@AAA>A@@@?BCBB@@@B=A=C<<6:AB@BB>?=?BBBBD?>>=?A>;<<;;@177<8//0000%096/0*0?>>@>@<@:;8<@;@:58;;;4;A???AB@D<?@C>CBB@>>>BBCCBBBBCCBBB>8::<====;;5;;A?@=@@@@<AB9@>88
@ATNG8:01265:07191
GATGGTAGGCACTGCGCACACATCCCAGAAGATCAGGAACTCTAGAAGAATTCAGATTTTTAACACGAGAGTAAACGTAAAAAGAAGGTTTTACAAGACTCACGTTAACAATATTGCAGCAGTACGCACACAATCGAAGCGCAGTAAGGATGGCTAGTGTAACTAGCAAGAATACCACGAAAGCAAGAAAAAAGAAGTACGCTATTAACTATTAACGTACCTGTCTCTTCCGAAACGAATGAGTACGAGAGAGCACACGTGTCTACCATCGTTATCGGAAAGTCT
+
955>9=BB?BC@@ACBCC?@ACCCC>CCB@CBBBBB@B@BCCCDEC@BC@C@DCCCCCCC5C@DCBBBA@????6=?:;;;;*;D>D?BCC<CEIACCCCCCC:98;?BC@GCB@BCCCCCCCCCBBBBBBB@CCCC=@@CBBCAA<A?C@@>@CBBBCCCABBBCCB?BC?BBB<??AA@;=>=999::99%9?<>?=?CBA??:=:9;>C.858ADBB@AAAAA@A=A=ABB=BBB@AAABCCBBAAABBBBACCCCBBB@=@B;AAA@B?BBCC?CB>B>>>
@ATNG8:01265:07220
GATGGTAGACATATCGTACTCTCTGTACTCATTCGTTTCGGAAGAGACAGGTACGTTAATAGTTAATAGCGTACTTCTTTTTCTTGCTTTCGTAGTATTCTTGCTAGTTACACTAGCCATCCTTACTGCGCTTCGATTGTGTGCGTACTGCTGCAATATTGTTAACGTGAGTCTTGTAAAACCTTCTTTTTACGTTTACTCTCGTGTTAAAAATCTGAATTCTTCTAGAGTTCCTGATCTTCTGGCGCGTATGTATGTCGCCTACCATCGTTATCGGAAAGTCT
+
>::A9BCCCCBCCCCCABBDEBCBCCFDCCBB@BDCF=BB@D@CCDDDBB>BCBBB?B>AAAA?A?CCAABBBBB@BBBBB39929999,7DBBCACC@B@=BBBC==<@ACCCCDD>A=?;?;?A>>>@@@<@A::5;=>=>>?@@@@@@>>>>=>==:@@>D7;;@@>>>==89::::1:=B=B>@@@,::677+--6---9<<>;????/=?@@A<A;@@=B=>=?@?<A:=>=;;:<??@;@@@A@@@>?>@BBA>>7::=8=<==>:=@::5;?4====
@ATNG8:01270:07235
GATGGTAGTGCGTGAGAGAGAGACCCAGAAGATCAGGAACTCTAGAAGAATTCAGATTTTTAACACGAGAGTAAACGTAAAAAGAAGGTTTTACAAGACTCACGTTAACAATATTGCAGCAGTACGCACACAATCGAAGCGCAGTAAGGATGGCTAGTGTAACTAGCAAGAATACCACGAAAGCAAGAAAAAGAAGTACGCTATTAACTATTAACGTACCTGTCTCTTCCGAAACGAATGAGTACTATAGACTATCTGAGACTACCATCGTTATCGGAAAGTCT
+
744;7<CCCECA@?AABCCDCHCBC=BBC@CBDCCB?B@@@ABCCG@CC9C@CCA@:=:='>9?AABBCCBBB?4:>44444$9>:>;@BB9BCCFCBBBDEBBB@C@GDACCC?BCBECCCCCDDCCBBAD@DCCC?BBDBB@@@AG@DBB>BCCCBBCC@BBABBB@BB?BBB?BBBBD=9998====?.?A?ABBBBBBBB>A>@@BB7;8:@BBB@CBA@A?@;?;=>@9??@<998??BCCDBBBBBBBAAABBAACB??=>999B@BBBC?CF>B@??
@ATNG8:01274:07234
GATGGTAGGCGTGTGAGAGTCTGCCCAGAAGATCAGGAACTCTAGAAGAATTCAGATTTTTAACACGAGAGTAAACGTAAAAAGAAGGTTTTACAAGACTCACGTTAACAATATTGCAGCAGTACGCACACAATCGATGCGCAGTAAGGATGGCTAGTGTAACTAGCAAGAATACCACGAAAGCAAGAAAAAGAAGTACGCTATTAACTATTAACGTACCTGTCTCTTCCGAAACGAATGAGTACAGAGAGTACGATATGTCTACCATCGTTATCGGAAAGTCT
+
???C9>>D@D@@@DFCCCBCBBBCB=CDD@CDCCAA?A@CBCCCCC@BB?B@GCCBBBCB5C@BBABBCCBBBA;@A??<<<,<>;?8=??5?AA?BD@ABBC@?>??BB?AAA?B?>>>@@B@??@@AA@@<@=<>@@@>>>@??<?=A?@<>>>>AABA8>>AA==:>@<@BB<@>9::1:<<9:::::*::4;==?@B@??=A=@>@A<A<@@@@@==<==;;;:><@AB:ABC?CBAABBBAAABBCCDAA>>@DBB@=>><>@AA@:BBCC?CC>CBA=
@ATNG8:01275:07238
GATGGTAGGACGAGCGTCTGAGAGGTACTCATTCGTTTCGGAAGAGACAGGTACGTTAATAGTTAATAGCGTACTTCTTTTTCTTGCTTTCGTGGTATTCTTGCTAGTTACACTAGCCATCCTTACTGCGCTTCGATTGTGTGCGTACTGCTGCAATATTGTTAACGTGAGTCTTGTAAAACCTTCTTTTTACGTTTACTCTCGTGTTAAAAATCTGAATTCTTCTAGAGTTCCTGATCTTCTGGCGCTCTGTCACGTCTGCTACCATCGTTATCGGAAAGTCT
+
344<7<CC@EDBCBABBBBBAACC?CCCCCDD@CBBD>CC?B@CBBBBBB@CCBBC@C@CBBCACADCCCBBBDDBCCCCC5CC?CBBB<AB>A=ACB?CC?BACCCC@CCCBBBBC@FCC?B?CCCCBBBC@CDBB@CBDEEBBBCCCBCABBB@BBB?CD@C?CBCBCCBBB>A;;;;.;>A>@@@AA0ABCGE?CCCIGCCCCC?CDDE5DCBBB@B@CC@CABADBC?B@@@AECC<A@A?ACECC@@@CCCBBBAA@BBB?BBCCC@CCBC?BC<@A99
@ATNG8:01277:07234
GATGGTAGGCGAGAGTGAGACGCAGTACTCATTCGTTTCGGAAGAGACAGGGTACGTTAATAGTTAATAGCGTACTTCTTTTTCTTGCTTTCGTGGTATTCTTGCTAGTTACACTAGCCATCCTTACTGCGCTTCGATTGTGTGCGTACTGCTGCAATATTGTTAACGTGAGTCTTGTAAAACCTTCTTTTTACGTTTACTCTCGTGTTAAAAATCTGAATTCTTCTAGAGTTCCTGATCTTCTGGTGTCGTCTATCATGTACTACCATCGTTATCGGAAAGTCT
+
---8068<9<BA@AB=;:>>>00/<<<BBC;;:;BDD=@@<;7@>>>@9:9)5;;=C?B@BBBBAD?BBCCCB===9A<<<<+;B4<<?:2:@@>=A9:5:C<@??8;?;ABBBCBBB?BBB?B?CCAB???@=AA??<?@@@@A???AAB@?::;5;;>:>?:><A;;;A;:9A8;:999-99@;>:@@@,====@-//;777<===<?BBB/?>=>><?<?B<??>>C=>:>:==AADG====7:;;BB?>=>@@B>==B;;;@=>>>>?<@>>><AA:@;;9
@ATNG8:01280:07196
GATGTTAGCTCGCTGATGATATCTCCAGAAGATCAGGAACTCTAGAAGAATTCAGATTTTTAACACGAGAGTAAACGTAAAAAGAAGGTTTTACAAGACTCACGTTAACAATATTGCAGCAGTACGCACACAATCGAAGCGCAGTAAGGATGGCTAGTGTAACTAGCAAGAATACCACGAAAGCAAGAAAAAGAAGTACGCTATTAACTATTAACGTACCTGTCTCTTCCGAAACGAATGAGTACTACTCTCAGAGACACACTACCATCGTTATCGGAAAGTCT
+
ABBCB@CCCCEBBBBBBBBDCBBBD?CBC@CCCCCC@C?BBCCCCC@CC@C@DBB>>?>>.??AB??@BAAAA@9>?;;;;;*;@@@>BAA9BCCACCCCCCFCC?B?BC?CCC?CCCBBBDDDEDBBBCCC?CCBB?BBBCCCB@>BAE@@>@CECCCBB?BCCBBB?BB@AAA<??@@@:ABA?BCCCC2CC?CAAABBBBD<;7;@HD:>9=ADDD@CCDCBAA?A?BCC=CAB@BBAACBBBBBCCCBBBABBBBBBBCC?<>???C@AA>A<AD8?677
@ATNG8:01282:07226
GATGGTAGGCACTGCGCACACATCCCAGAAGATCAGGAACTCTAGAAGAATTCAGATTTTAACACGAGAGTAAACGTAAAAGAAGGTTTACAAGACTCACGTTAACAATATTGCAGCAGTACGCACACAATCGAAGCGCAGTAAGGATGGCTAGTGTACCTAGCAAGAATACCACGAAAGCAAGAAAAAAGAAGTACGCTATTAACTATTAACGTACCTGTCTCTTCCGAAACGAATGAGTACGAGAGAGCACACGTGTCTACCATCGTTATCGGAAAGTCT
+
744<7<AA>?;>?FCBBDAAABBBC>CBC?@@@@@A=B?CBBBFCC@AA@A@CC@;;;;.:=@AABBCBDBCB>BBCBEE;DD4;5;;0<;;5;BAB@BBAB>B@BB>BBB?BCAAAAACCCBBCCBBB@CCDB>@ACFBBAC=@=@BB?BBBCC<99B=AA@9:67?077<8??===5;994337788$8;<7?8B==@@>=A=>8>>4?:??BBBACBBAA@?<@<AAC:>=;6;A@@??@@@@BBBAAABBBBBBBB>B@=BA=>A?B????AB9@<=<
@ATNG8:01286:07222
GATAGAGAGACTGTAGCGCACCCAGAAGATCAGGAACTCTAGAAGAATTCAGATTTTTAACACGAGAGTAAACTGTTAAAAAGAATGGTTTTACAAGGACTTCACGTTTAACAATATTGCAGCACGTACGCACACAATCGAAGCGCAGTAAGAATGGCTAGTGTTACTAGCAAGAATACCACGAAATGCAAGAAAAAAGAAGTTACGCATATTAACTATTAACTGTTCCTGTCTCTTCCGAAACGAATTGGAGTACGTGTGCCGACGTGTCTCCTAACCATCGTTATCGGAAAGTCT
+
9:;=>:::9444445559999>4;;?:9===9=:>::=>>>;;7:<7:.44333:;:);7444//88///9188/-(-666'//(//5899+556)/)/883887777.7,3343337=;9;;////9:445:5;5.5<<<9==@=<;;=9999:6?B@>?@??;?=>BCBC?BB6989-0////(//693//////#/;133,3783///-)-37777(-(///8(/(377333917,//8/899(/(/(/653....3.2+28555222335//(/(..75939444.44(4:34
@ATNG8:01290:07229
GATGGTAGCGCGACGAGCGTAGACCCAGAAGATCAGGAACTCTAGAAGAATTCAGATTTTTAACACGAGAGTAAACGTAAAAAGAAGGTTTTACAAGACTCACGTTAACAATATTGCAGCAGTACGCACACAATCGAAGCGCAGTAAGGATGGCTAGTGTAACTAGCAAGAATACCACGAAAGCAAGAAAAAGAAGTACGCTATTAACTATTAACGTACCTGTCTCTTCCGAAACGAATGAGTACGTGTGCGACGTGTCTCCTACCATCGTTATCGGAAAGTCT
+
@@<C?@<AAADBBBBCBDDCCCBCC?BCHACBCCCD@C@CDCBBBC<A@:B?BABBBA??+?8A<=BBBBDBB@8??;;;;;$:<<<>===2==>:>C?CDCCCC@B?DB?B@@;?BABBBCCBBBBCBBBB@CBBB@CCCC@@?C?D@CCC?BBCCCCCCABBBBAA=AB>@@@589@?C>8776;;;;;.;A;@@BBBB@@C<>:=<;;4:8=;@@@?AA854:=9=>BBB<=BB>777????@ABBBBBBBBB==;>>;>@A<<>A@C@BA@?8?<5<888
@ATNG8:01293:07215
GATGGTAGCACGAGTCACTCATATCCAGAAGATCAGGAACTCTAGAAGAATTCAGATTTTTAACACGAGAGTAAACGTAAAAAGAAGGTTTTACAAGACTCACGTTAACAATATTGCAGCAGTACGCACACAATCGAAGCGCAGTAAGGATGGCTAGTGTAACTAGCAAGAATACCACGAAAGCAAGAAAAAGAAGTACGCTATTAACTATTAACGTACCTGTCTCTTCCGAAACGAATGAGTACGATGAGAGAGCTCTCTCTACCATCGTTATCGGAAAGTCT
+
955>9>CBBBA=>DCDDDBCBBCCC?BAC?BBBC::9;@BBEDCAA?AC@D@CBBBCCCC5C@CCDBAACBBBB;@?;;;<<*;G@CACDE:CCCBCBCBCBCCC@C@CC?BBBACBC@AABCCGCCCBBBBACCBC?BCCDAA;:8;@CCC@A@;;;B@@>@DDDBA>BB>A@>8??<=<5;<;<AAAAB3AB?B???BCCCC?A<AAAA=A=@ABCC?BBAAA::8:?AAC?FBB@BBBCCBBBBAAABBBCBBAA>AA?>>>=;;;?B?BCBB?BD>A???
@ATNG8:01294:07194
GATGGTAGTACATGATAGACGACACCAGAAGATCAGGAACTCTAGAAGAATTCAGATTTTTTAACACGAGAGTAAACGTAAAAAAGAAGGTTTTACAAGACTCACGTTAACAATATTGCAGCAGTACGCACACAATCGAAGCGCAGTAAGGATGGCTAGTGTAACTAGCAAGAATACCACGAAAGCAAGAAAAAAGAAGTACGCTATTAACTATTAACGTACCTGTCTCTTCCGAAACGAATGAGTACAGAGAGTACGATATGTCTACCATCGTTATCGGAAAGTCT
+
BBCC?CCB>>>@CCABBBBC;;<BB?CCC?BBCBCB@CAEGCAA@A@GL@C@CCC999::;%;?BCKABBCCBBD;AA<;;;;;$:<=<5555&5B<8<AAAACEAA?A@CB?BCC?BAB;9;@CCCCCBCC@A<@BBB=ABCBCBA@?BGEBC@CCCCCCCC@BCB@@@>AA@BBB>@:::A9@>=:9:::::%:?;>979CBBBB?B?@BEF?A>BDDCC@CBCBAAA<?;@@@9@DD?AACBBBBBBBBBBBBBBCCCB@@@ABB?BC>>>?BB??<?C;@977
@ATNG8:01308:07230
GATGGTAGGTGCATGAGTGTATCCAGAAGATCAGGAACTCTAGAAGAATTCAGATTTTTAACACGAGAGTAAACGTAAAAAGAAGGTTTTACAAGACTCACGTTAACAATATTGCAGCAGTACGCACACAATCGAAGCGCAGTAAAGGATGGCTAGTGTAACTAGCAAGAATACCACGAAGCAAGAAAAAGAAGTACGACTATTAACTATTAACGTACCTGTCTCTTCCGAAACGAATGTAGTAACGATGAGATAGCTCTCTCTACCATCGTTATCGGAAAGTCT
+
459@7<<@6>00////:?B@BA@7<>@9CBBBBB?A<@@@@???7>>+0+/;8>:?>?+;8;<<588B@@@A8??99999'99391333&37718;8;A977C?><>C<@??388;;;===???======<@>>==BBBAAA;;;3;;==A?CBBBBBBC@;<;=BC?999:??@AAAA<@9927>>>A1>?;?977/.....(2.5;9>:?7:95653:<=>>??;>;>?D7?;;7;000;//(///3//...------/66675/58778,2265(..'....
@ATNG8:01309:07237
GATGGTAGATTTATGCACGCTCTACCAGAAGATCAGGAACTCTAGAAGAATTCAGATTTTTAACACAGAGAGTAAACGTAAAAAGAAGGTTTTACAAGATCACGTTAACAATATTGCAGCAGTACGCACACAATCGAAGCGCAGTAAGGATGGCTAGTGTAACTAGCAAGAATACCACGAAAGCAAGAAAAGAAGTACGCTATTAACTATTAACGTACCTGTCTCTTCCGAAACGAATGAGTACACATCGTCGTGTCGTGCTACCATCGTTATCGGAAAGTCT
+
A@@@255:?@@4??>;?;;??D@C?:ABB=@?9455.54555;;<<6;;7;49:499999$93=8454486689:2///<:::)77)4.444&388234333866(/(//(/6616=;;5666;;<9;;5557<<<<=A@@@CCAA=A>A;;5;@?:9437-7338::6:=6;;<444<;91937/7777(7>;BBC<<<8886;1557>3839265:9;:;;::::?8<<=4:9948779733388333::::9333887<9:498733.38;;6;=3;<37
@ATNG8:01266:07245
GATGGTAGTCTCAGATAGTCTATAGGTACTCATTCGTTTCGGAAGAGACAGGTTACTGTTAATAGTTAATAGCGTACTTCTTTTTCTTGCTTTCGCTGGTATTCTTGCTAGTTACACTAGCCATCCTTACTGCGCTTCGATTGTGTGCAGTACTTGCTGCAATTATTTGTTAACGTTAGTCTTGTAAAACCTTCTTTTTTACGTTTACTCTCGTGTTAAAAATCTGAATTCTTCTAGAGTTCCTGATCTTCTGGCTCTCGCTAATCGTTATCGGAAAGTCT
+
B<;6:==>CD@B;9;955555////)/997/5544444)456;7<<=<<<=.5.////727)//:9)5.44:94444<344444$44.489:1/////166939;4/////54999;<;;;065:7;7<<=====A<??=<6<9-,,,,,,-8918;;::9.5.555)5;.5.553-33348.44;;;&4.47555555#499996;=>?;;555:)////$/////)67<<8;6655::.5.4455:A5955.55//:///:59955048::-34(3;99
@ATNG8:01273:07281
GATGGTAGGCGTGTGAGAGTCTGCCCAGAAGATCAGGAACTCTAGAAGAATTCAGATTTTTAACACGAGAGTAAACGTAAAAAGAAGGTTTTACAAGACTCACGTTAACAATATTGCAGCAGTACGCACACAATCGAAGCGCAGTAAGGATGGCTAGTGTAACTAGCAAGAATACCACGAAAAGCAAGAAAAAGAAGTACGCTATTAACTATTAACGTACCTGTCTCTTCCGAAACGAATGAGTACAGAGAGTACGATATGTCTACCATCGTTATCGGAAAGTCT
+
744425<A?:66;;GCA@ACAA@BB7BDD?A@BB:;6;?CCCCC;;6;;5;;A@A;;;;;);<B@CEDABABCB9@?99999)9?9<=>BB6@A@4<?8?@A?::39;<=8?@A=@>>>?=;;;BA@??AAA=@@@@;><====>A<A<>>B?BBBBBBBB?BBBCCC?AA?BCA;>=9:99&7;739>==>+33.3888A>>>C=B=ABAA=A<=////5::<=>>?;>:>>?8>AA????BAAADBBAAAABBB?@A@@?AAAA=AAAAA=BAA?299,9??@
@ATNG8:01277:07261
GATGGTAGCTCTGCTCTGACTCTCGTACTCATTCGTTTCGTAAGAGACAGGTACGTTAATAGTTAATAGCGTACTTCTTTTTCTTGCTTTCGTGGTATTCTTGCTAGTTACACTAGCCATCCTTACTGCGCTTCGATTGTGTGCGTACTGCTGCAATATTGTTAACGTGAGTCTTGTAAAACCTTCTTTTTAACGTTTACTCTCGTGTTAAAAATCTGAATTCTTCTAGAGTTCCTGATCTTCTGGATACACTCATGTGCACCTACCATCGTTATCGGAAAGTCT
+
855>;>CBAA<BDBBCCC@ABFCBBB;;:9595>:;:,9?==5;BBCABB>996AA8=:=BBA;B>9:6>>00/72/////$//)4499056@@<@@<;<>,//::<@>BB;:9==945545<8669BCDDG@CAAA?CCCAA@CB@@ABBBCCE?A;;5;@;?4;9A@@@BA@<@9999*920*0>>>>(0)////)5999;;>666:@@@?*97///)/4::6/5555558=8<<;5567;B>:??@>>=B@:999@@@@<::9<@@559;>>>@<@=6<000
@ATNG8:01279:07286
GATGGTAGGAGACACGTCGCACACGTACTCATTCGTTTCGGAAGAGACAGGTACGTTAATAGTTAATAGCGTACTTCTTTTTCTTGCTTTCGTGGTATTCTTGCTAGTTACACTAGCCATCCTTACTGCGCTTCGATTGTGTGCGTACTGCTGCAATATTGTTAACGTGAGTCTTGTAAAACCTTCTTTTTACGTTTACCCTCGTGTTAAAAATCTGAATTCTTCTAGAGTTCCTGATCTTCTGGATACACTCATGTGCACCTACCATCGTTATCGGAAAGTCT
+
:55<7<BC?BBCCBBBBBDBB@@@BBCCEBBB>B@@A<ADACAFDCCCBA>ADCEE?C@BBBB@BACBBBCCBCC?AAAAA2AD@CCCC=ACCC?BAB@CC<99:CCC>AABBBB@B>CAA<?>CCAAAA>>=DAA?9@@AB@>>>@@@CAA====@??=??<?<AA@@AAA>>;>>???5?;?;?????/>=:;;3;;A1;;;;;=8=>>>/?>=;>:>=@@<@;;;ABB7;7;>C>;;7;>?=@>>>A???A:;;>>>B=B>><>>>>>;>??@<@C:A>>>
@ATNG8:01282:07282
GATGGTAGGTGCACATGAGTGTCATACCAGAAGAATCAGGAAACTCTTAGAAAGAAATTTTCAAGATTTTTTAACACGAGAAGTAAACGTTAAAAAAGAAGGTTTTTACAAGACTCACGTTAACAATATTGCAGCAGTACGCACACAATCGAAGCGCAGTAAGGATGGCTAGTGTAACTAGCAAGAATACCACGAAAGCAAGAAAAAAGAAGTACGCTATTAACTATTAACGTACCTGTCTCTTCCGAAACGAATGAGTACTATGTAGAGCTCTATACTACCATCGTTATCGGAAAGATCTT
+
88--+-68)4444945////-5----/27753-/)///9399.8844.4444)444)4<<+44.444;;;;$72//////-38699/9//)/::::$77)/)5:::(;;<9>?;;;=@00-0;@@<@0975BBBCBCCCCCCCCCAA?@BBB?BBBBBCCC?C?B@@=@CBBBBBD@BBCBBB>??<?CD?BBBCC>A@@;999988%8?<784?BBBAB>?=:BAA=A=>=BBB>BBBBABA@C@BBD>GCC?@AB@@@BBBCCCDCBAACBBBA877<;8=>>6>6::<=7==1325554
@ATNG8:01283:07260
GATGGTAGTAGTACACTAGTCATACCAGAAGATCAGGAACTCTAGAAGAATTCAGATTTTTAACACGAGAGTAAACGTAAAAAGAAGGTTTTACAAGACTCACGTTAACAATATTGCAGCAGTACGCACACAATCGAAGCGCAGTAAGGATGGCTAGTGTAACTAGCAAGAATACCACGAAAGCAAGAAAAAAGAAGTACGCTATTAACTATTAACGTACCTGTCTCTTCCGAAACGAATGAGTACACACTCTCATATGACACTACCATCGTTATCGGAAAGTT
+
@AAB?BDDA@A<>>BBBDCCBB@@@<@BB?AAAAA@=@<@@BBBAD@BB@B@BBBBBB@A1@;@????CB@;;;0;?@AAAB1<>;>.999&5:@9=:96@BCCC@FA@@?@BC?CCCBCAAABACBBBB;;8;@BB?CBBCCBBB?B?BA@=@AABCBBB?BBBBBB?BE???>8====<5;;;5889999$998:@;A<:CAA68555:;/;8>>@@@?BCAAAAA?C?BBD=CCF@CBCBBAAABBAACBCBC??CDFA777>6>777>>@@BB>BB=BB@
@ATNG8:01287:07247
GATGGTAGCTATACGTATATCTATGTACTCATTCGTTTCGGAAGAGACAGGTACGTTAATAGTTAATATCGTACTTCTTTTTCTTGCTTTCGTGGTATTCTTGCTAGTTACACTAGCCATCCTTACTGCGCTTCGATTGTGTGCGTACTGCTGCAATATTGTTAACGTGAGTCTTGTAAAACCTTCTTTTTACGTCTACTCTCGTGTTAAAAATCTGAATTCTTCTAGAGTTCCTGATCTTCTGGATAGCGACGCGATATACTACCATCGTTATCGGAAAGTCT
+
?::B?BBBBCBBBBCCCCCCEDECCCCC@@;;7;BCF?CCADADCBBCCC@CCCCB?B?BAAA;@;?@A?@<>>>9=====+=>8<;<;5;<<<8<8828>/34;===7==CBBBBB<>=B@C?B@CCBBAC<??DC979AAA===>;:;A>==B<>>>=AA<>:==887=><>498752&249288;;;*:99>>>A>;=A@>;:=19977(588//)/5;:6;A888>A9@9>?CCAA=A;;7;@@@@@??>>>AB@@@AAAA:AAAAA:>>@B<@@:A>>>
@ATNG8:01288:07264
GATGGTAGTACATGATAGACGACACCAGAAGATCAGGAACTCTAGAAGAATTCAGATTTTTAACACGAGAGTAAACGTAAAAAGAAGGTTTTACAAGACTCACGTTAACAATATTGCAGCAGTACGCACACAATCGAAGCGCAGTAAGGATGGCTAGTGTAACTAGCAAGAATACCACGAAAGCAAGAAAAAGAAGTACGCTATTAACTATTAACGTACCTGTCTCTTCCGAAACGAATGAGTACCTCTCAGACGCTCGTCCTACCATCGTTATCGGAAAGTCT
+
@AAA<??CBBBBCCCBBBAB@@@@@<A@B?CCCCCC@C@CBBBB@A=?>;@?@@=CEEDE1B@BBFDECCBCCB;BB;;<<<)<@>@<@@@1@BC@CCCCIEDAA>B@CC@CCC@CCCBBBBCCDBBBDDCC?CCDD@BBBBBDDC@C?C999:CCCCCCC@BBBBBE@BB?BBC@CCCCC?B@@;?@@@@2@A?A>>@BBBBB?C?CCBB?B?BBCCC@BBBD?@@@B@BED=BBD?AAABBBB?BBBBBBBAAABBCCA?CCC?BB??@?BCCC?DC=BBBB
@ATNG8:01288:07269
GATGGTAGCGCATATCAGCGCAGCCCAGAAGATCAGGAACTCTAGAAGAATTCAGATTTTTAACACGAGAGTAAACGTAAAAAGAAGGTTTTACAAGACTCACGTTAACAATATTGCAGCAGTACGCACACAATCGAAGCGCAGTAAGGATGGCTAGTGTAACTAGCAAGAATACCACGAAAGCAAGAAAAAGAAGTACGCTATTAACTATTAACGTACCTGTCTCTTCCGAAACGAATGAGTACGATGAGATCTCGTGTGCTACCATCGTTATCGGAAAGTCT
+
;<BB@B;:58:>A@@@B@@@BBBBB<CCC@BBCE;;;;ACEDFCCB?AA<@=@BBBCDFD5D@BBBCCCJDCBB9A;;<<;<*;@=@5;;;6;BB>BCBBAAB00)0:00)/7:3:9<;<::?;;?@BCCBB?;;:A?BBBBE@@@?C?BBB?ACCBBB=A<ABABBB?AC8::@?B/0/;+///)/666:,:><@@B>>>B@@=A?A@AB<?<?BBCC@BB;;;@@=A=@AB6;:?<@AAACCC???@?AA@BA989;977;;;5;>557=?>?A8>?8><<B
@ATNG8:01288:07278
GATGGTAGCGCATATCGCGCAGCCCAGAAGATCAGGAACTCTAGAAGAATTCAGATTTTTAACACGAGAGTAAACGTAAAAAGAAGGTTTTACAAGACTCACGTTAACAATATTGCAGCAGTACGCACACAATCGAAGCGCAGTAAGGATGGCTAGTGTAACTAGCAAGAATACCACGAAAGCAAGAAAAAGAAGTACGACTATTAACTATTAACGTACCTGTCTCTTCCGAAACGAATGAGTACGATGAGATCTCGTGTGCTACCATCGTTATCGGAAAGTCT
+
A@BC=::55><ABCAAABBBA;<;09@B=BDDC@@;@<@ABADCC?BB>A=@??99::9$36?=495:A<8;<597<;;;;$:;394555&5<<7>A>BDDFDC@D@CC@BAB?BBDCCBBCCCCCA>>00,0@<<9AACCGCCB?C@CCC?CCCCCCCD?AAABBB@BB?AAA>AAAAB<???@BEDDD2CC@BB@@000AAE=B:====:>:>>D??:???987=5;4;A>7>::6:=??@?@?AA??>>=;;:==:6///88066==>=7//<6;=-////
@ATNG8:01294:07278
GATGGTAGAGTATCATGTGTATCTCCAGAAGATCAGAATTCTAGAAGAATTCAGATTTTTAACACGAGAGTAAACGTAAAAGAAGGTTTTACAAGACTCACGTTAACAATATTGCAGCAGTACGCACACAATCGAAGTGCAGTAAGGATGGCTAGTGTAACTAGCAAGAATACCACGAAAAGCAAGAAAAAGAAGTACGCTATTAACTATTAACGTACCTGTCTCTTCCGAAACGAATGAGTACTGTATCTATGTGTGCGCTACCATCGTTATCGGAAAGTCT
+
BBAB?BB@?AABBBCAAAGBBBC@>=@;;6;A@@00/6;8;;;=D@CC>@=@AABBDCB5C@DCBDCECCBBB9A@;;;;.5A9=.:99&9<A>@ABBBBBBB?C@BB@BBB@BDDBCCCC9::BDCDDF?BCFF?BBCCCCBB@CBCBB@BGCCBBCD@CCCCCE?AA>ACC=@@:999+9=?=BCEDC2AB?BAABCCCCC?B?BBAA;>9?=BAA>BBBBBBB@C@DDD>BBB?CCCDCCCBBBBBBA>>>>AABBBBCBB?BAAAD?CAAA@DD=B??>
@ATNG8:01302:07271
GATGGTAGTGATACAGATCAGACACCAGAAGATCAGGAACTCTAGAAGAATTCAGATTTTTAACACGAGAGTAAACGTAAAAAGAAGGTTTTACAAGACTCACGTTAACAATATTGCAGCAGTACGCACACAATCGAAGCGCAGTAAGGATGGCTAGTGTAACTAGCAAGAATACCACGAAAGCAAGAAAAAGAAGTACGCTATTAACTATTAACGTACCTGTCTCTTCCGAAACGAATGAGTACAGAGAGTACGATATGTCTACCATCGTTATCGGAAAGTCT
+
84@A<@CB@@AFBBBCCBBCGBCCC@CCD?CCCCAA?A>@@CBBCD@AA?B@BBAA????+?8BBBBBACB>>?8>A?AABB2AB@@=AA@7A@@=@BBCECCCDAC@@@>@@@?AB@A@@CFDCCCCCCBB@BCCC>AABBDBBB@C@C:::;DBBBDCC>AACBBC?AA<@@@39::::,7??=BCCCC29:49>>BBBCCC?C?BB>@<@<@BECC?BBAAA@?=?@DDD=CBC=??BBBCCBAABBDAAA@?>BBBBBBBB?BB>>>:>>>>=CB:@887
@ATNG8:01303:07281
GATGTAGCTCTGCTCTGACTTCGTACTCATTCGTTTCGGAAGAGACAGGTACGTTAATAGTTAATAGCGTACTTCTTTTTCTTGCTTTCGTGGTATTCTTGCTAGTTACACTAGCCATCCTTACTGCGCTTCGATTGTGTGCGTACTGCTGCAATATTGTTAACGTGAGTCTTGTAAAACCTTCTTTTTACGTTTACTCTCGTGTTAAAAATCTGAATTCTTCTAGAGTTCCTGATTCTGGTGTCTGATCTGTATCACTACCATCGTTATCGGAAAGTCT
+
BCBBBCAA@=BCBBBBBBBE@DCBCCDEAA?ABBB=BC?C@BBBBBDD@CCCCC?B>AAAC?B?BBBBCCBC@:89999(8A?ABBB>BCCC?CCC@CC<889BBA?BBCCABAC?CAA<A9@@AD@@@@=@@==:=??:::==A???>>>??<>>>=??<?=BBBBA>>>?8<<=<=2=:=8;6777)6;666)--3---6759/7562$29:::5=5==9??<>:::<?;??::7:>><>>>BBCA>@AAAA>>?AA@@<>>@>>:>A<=133-3---
@ATNG8:01264:07306
GATGGTAGCTATACGTATATCTATGTACTCATTCGTTTCGGAAGAGACAGGTACGTTAATAGTTAATAGCGTACTTCTTTTTCTTGCTTTCGTGGTATTCTTGCTAGTTACACTAGCCATCCTTACTGCGCTTCGATTGTGTGCGTACTGCTGCAATATTGTTAACGTGAGTCTTGTAAAACCTTCTTTTTACGTTTACTCTCGTGTTAAAATCTGAATTCTTCTAGGTTCCTGATCTTCTGGACGACGCGCACTGACACTACCATCGTTATCGGAAAGTCT
+
944=8<ACCC@A@BBBCFCCCCGGCI:99B@A=BCCC=AC8;7;CBBBCC@BBAA@?@-0/9;7<:<<@AABCBB@BB===+BB>;;B=6<CBB?C@>9>A399:=9;9<A?799AA=@BB?B?ABB???>><?@@@7;;@A@@??@@@@:66::+//;6771;=@@@@@A@@A6;;;;;/;:>188@@?/???@@8==@??;;:::1///)////95;0:::>::89<4858979995///5:998;;;CBB@@@?;;886=9;;;@@8;;DD7;;3;@>>
@ATNG8:01273:07317
GATGGTAGATATATGCACGCTCTACCAGAAGATCAGGAACTCTAGAAGAATTCAGATTTTTAACACGAGAGTAAACGTAAAAAGAAGGTTTTACAAGACTCACGTTAACAATATTGCAGCAGTACGCACACAATCGAAGCGCAGTAAGGATGGCTAGTGTAACTAGCAAGAATACCACGAAAGCAAGAAAAAGAAGTACGCTATTAACTATTAACGTACCTGTCTCTTCCGAAACGAATGAGTACACATCGTCGTGTCGTGCTACCATCGTTTCGGAAAGTCT
+
BBBC@CCCCCCCCBBBBBECDDCBB?BDD@DCCCBB>A@CCBCCCA=AC?A?BBBBBBBB3B@CCCABCBC><;3;<9;;;;);@=<<;;;/?AB?BBBBEEDDD?B?BC@CCB?BBBBCCCCCCCCCBBBB?BDDD?BAA@BBBC>D?BBB?DDCC@B@C?CDBABB?AB>BBB>AA@@@;????CCBBB3BB@B>?@BBBBB@B@BB@@<?;@DEAB?BEAAABB@B<??A<AAA?BBBADCCCCCCAAABBABCCBAAABBB@BCBBBB>BB@BC>BB>>
@ATNG8:01275:07292
GATGGTAGTGTCAGTGCGCGTCGTCCAGAAGATCAGGAACTCTAGAAGAATTCAGATTTTTAACACGAGAGTAAACGTAAAAAGAAGGTTTTACAAGACTCACGTTAACAATATTGCAGCAGTACGCACACAATCGAAGCGCAGTAAGGATGGCTAGTGTAACTAGCAAGAATACCACGAAAGCAAGAAAAATAAGTACGCTATTAACTATTAACGTACCTGTCTCTTCCGAAACGAATGAGTACACACTCTCATATGACACTACCATCGTTATCGGAAAGTCT
+
7444.4:;>ABBBBBBBC;;9CCCC@BBC@AAABBB>B>BACA@@A<@?;?=@@@ABCCC3B?BBBBBBCA??=699:9999'9925<CC@9CECBBA<BCCCCC@B@CC@BBC@BBBBBBBBCBBBCDCDB?BBBC?CBBBCBBB?B?BBB@BBCCCCDB?BBBABB@BB>999>BBBCD>CBB?BBAAA2AC?BBBBBBAAA<><>???7;7;ACEC?CCBBB@@<?<?AC=CBB?BBBBBBBCBBBBBBBBB@@CCCCBBBB?BBBBC@CBAA>BD>B999
@ATNG8:01277:07305
GATGGTAGACGACGTGTGCTCTCTCGTACTCATTCGTTTCGGAAGAGACAGGTACGTTAATAGTTAATAGCGTACTTCTTTTTCTTGCTTTCGTGGTATTCTTGCTAGTTACACTAGCCATCCTTACTGCGCTTCGATTGTGTGCGTACTGCTGCAATATTGTTAACGTGAGTCTTGTAAAACCTTCTTTTTACGTTTACTCTCGTGTTAAAAATCTGAATTCTTCTAGAGTTCCTGATCTTCTGGGATGTGTGCGCAGTGCCTACCATCGCTTATCGGAAAGTCT
+
55;>87:00////777//5<;;;A@BBBCBCCC>A<;;0:@<A=BCCCBEH@BBBDD?A7;;;:>@??@@ADBB<A8??;;;)7;5;778(38899:@A9?A<>??>?@=B:9:BB>?>?A=:?<A??;;;AA=A@??9=988??@@@:;;888AB;?;;5;=5;5:A??=655>5555::.:5:32////'.5553(..83555957-/...$....738299-22778672739<<>8;255;;19///666;9;9>>?859894---3--(/87737;0965,
@ATNG8:01278:07291
GGATGGTAGGTGCACATGAGTGTATCCAGAAGATCAGGAACTCTAGAAGAATTCAGATTTTTAACACGAGAGTAAACGTAAAAAAGAAGGTTTTACAAGACTCACGTTAACAATATTGCAGCAGTACGCACACAATCGAAGCGCAGTAAGGATGGCTAGTGTAACTAGCAAGAATACCACGAAAGCAAGAAAAAAGAAGTACGCTATTAACTATTAACGTACCTGTCTCTTCGAAACGAATGAGTACGATGAGATCTCGTGTGCTACCATCGTTATCGGAAAGTCT
+
,(,,,(,2506/444::9@;A@@96695557555;;;7<7///////577)/)/;;44444$4.559;;=<<999)55555555#5;5<:@@@2><<7<559>?>>>7>:>?7?AA;;>A?A@?@@@BAAABAD?BAABACCCDDBBA@C@BA@?@BCDBBBD@DCBBCB=@@ACAA8::??>8@??7:9DCCD(744899;;88;9:=888<<7A<?>;;:4;@>>?=>:><>@6?>?<?CBACBB??999>>?>??@999;>?=<7;;77;/77;7177.8;88
@ATNG8:01285:07297
GATGGTAGTGGTGAGAGAGAGACCCAGAAGATCAGGAACTCTAGAAGAATTCAGATTTTTAACACGAGAGTAAACGTAAAAAGAAGGTTTTACAAGACTCACGTTAACAATATTGCAGCAGTACGCACACAATCGAAGCGCAGTAAGGATGGCTAGTGTAACTAGCAAGAATACCACGAAAGCAAGAAAAAGAAGTACGCTATTAACTATTAACGTACCTGTCTCTTCCGAAACGAATGAGTACTATAGACTTTCTGAGACTACCATCGTTATCGGAAAGTCT
+
9::C:BCCDD>ABBBBBBCGDBBB<AAB?@@@B?@>@@BCGDCCC@CC@C@DDCDDDDD0C@CCAA@@CABBE=@@;;;;;*;B?C?CCC;CCC@CCCCDDDCC?C?BC?CBB?BCBBBBCBCBCDCCBBC?DBBB@B@@@@A@B>C@CBB@BBCCCCCD>AAABBB??>9?AA4::AA@;???;?DBBB3BC?BAAADDCCA3638=>?5;7;BCCD@AA@@?BA>A????9?@@;??????CCBBAABCCC=BBDDA===BF=B>;;??BBBB?BF>C???
@ATNG8:01286:07326
GATGGTAGATACTCGCTGATACACCCAGAAGATCAGGAACTCTAGAAGAATTCAGATTTTTAACACGAGAGTAAACGTAAAAAGAAGGTTTTACAAGACTCACGTTAACAATATTGCAGCAGTACGCACACAATCGAAGCGCAGTAATGATGGCTAGTGTAACTAGCAAGAATACCACGAAAGCAAGAAAAAAGAAGTTACGCTATTAACTATTAACGTACCTGTCTCTTCCGAAACGAATGAGTACACACTCTCATATGACACTACCATCGTTATCGGAAAGTCT
+
677>6?;ABBB@@@?@A@BBAAABB<ABA=AAAA;;7;<@A@@@AA>AB@C@CBBBBCFF2B>A???AAD999A;@<;9444$4<7<7<<<0<::6:=/0/;;5546:=<8=6945@AAABBBCCCABABA@?@CAA:;;BABA@@;?@@@?=?BCBBBBB=???BBE@DE>AAB>A?@??86994;;<<=='88356)//;9@@A<A3;:65.569:@9909><<@>>;?:??A8?>>9>>B?ABCBBBABBCDBBBBBCBBBBBB?ABDCD>AAAA>@A7=888
@ATNG8:01291:07317
GATGGTAGCACACGAGATCTCATCGTACTCATTCGTTTCGGAAGAGACAGGTACGTTAATAGTTAATAGCGTACTTCTTTTTCTTGCTTTCGTGGTATTCTTGCTAGTTACACTAGCCATCCTTACTGCGCTTCGATTGTGTGCGTACTGCTGCAATATTGTTAACGTGAGTCTTGTAAAACCTTCTTTTTACGTTTACTCTCGTGTTAAAAATCTGAATTCTTCTAGAGTTCCTGATCTTCTGGTGAGATATGCATGATGCTACCATCGTTATCGGAAAGTCT
+
////)/;@AHCGA@??@@BCCCGDBCBCBCBB?A:997;C?C@ECECCEB@CCC::8;<BA5;:;:@ACBBBCBC@BABBA2;A9@???9?B@@<@AA?AA<??BBBC>??A@AA@A>ABB@D@CBAAAAAA?D>>=9<999778;??A@@;;;;5;;;:>A9=:>@AAB@>>>;;;;??6?=D:8////(/;///)//<<<==@@A<ADDD/?>>>?<A<AC;??B@;;;=C<>>@@==:=@@<@@??@?@?@@AAAA@==89;7=///=7==990::1:///
@ATNG8:01297:07304
GATGGTAGCTCACGTACGTCACACGTACTCATTCGTTTCGGAAGAGACAGGTACGTTAATAGTTAATAGCGTACTTCTTTTTCTTTAGCTTTCGTGGTATTCTTGTTAGTTACACTAGCCATCCTTACTGCGCTTCGATTGTGTGCGTACTGCTGCAATATTGTTAACGTGAGTCTTGTAAAACCTTCTTTTTACGTTTACTCTCGTGTTTTAAAAATATTGAATTCTTCTAGAGTTCCTGATCTTCTGGATAGCGACGCGATATACTACCATCGTTATCGGAAAGTCT
+
3444.4444<=@@BA@?;?;@@@@CA@>>=9909@AA9@@492:<::99929;55549.44449>8;;;;?C;:8?;;;;;'/0/(//688/8;;<9BBC?CC?BA?A::39@@997BB@CBC?B?D@>000096>AAA<@@A===>;;;@@@AAAB:==@<AD=A=AAAB;;;AA:<<>=>1=9>998889(8@::;-85:;:5552555&/799)5//+-8494//)/:88<7;;@;@AA>>><=>?:?;>=?AA@@@>>>C??888;5;;=AA>>>>?<A@9?;;;
@ATNG8:01298:07328
GATGGTAGATATATGCACGTCTACCAGAAGATCAGGATCTCTAGAAGAATTCAGATTTTTAACACGAGAGTAAACGTAAAAAGAAGGTTTTACAAGACTCACGTTAACAATATTGCAGCAGTACGCACACAATCGAAGCGCAGTAAGGATGGCTAGTGTAACTAGCAAGAATACCACGAAGCAAGAAAAGAAGTACGCTATTAACTATTAACGTACCTGTCTCTTCCGAAACGAATGAGTACACACTCTCATATGACACTACCATCGTTATCGGAAAGTCT
+
:@AB@BBBBBBB@@@BBBBCBBBD@DCC@BBBB@A=@B@ABAAAA=AA?B?CB@@@CDC1C@C@AAA@::8??8::::<;;$44.4.444&4;;9;;;<:@99:.9.9;999<5;;;;;>@@B@AAAAAA@=@@@A?B;;;BBBC@DAEAA?ACAAA;;;5;@@@>?8<<8798;=>000/==;====0;;:?797=;==>8?;@@AA??7::AA@@DB@@@BB6;9:BD?CDD@;::BBACAA@AA@??999AA?@@;;;;7;::8:7;<=C?BB=B998
@ATNG8:01299:07336
ATGGTAGTGTGTCTCTGAGAGTAGTACTCATTCGTTTCGGAAGAGACAGGTACGTTAATAGTTAATAGCGTACTTCTTTTTCTTGCTTTCGTGGTATTCTTGCTAGTTACACTAGCCATCCTTACTGCGCTTCGATTGTGTGCGTACTGCTGCAATATTGTTAACGTGAGTCTTGTAAAACCTTCTTTTTACGTTTACTCTCGTGTTAAAAATCTGAATTCTTCTAGAGTTCCTGATCTTCTGGACAGAGTGTGCAGATACTACCATCGTTATCGGAAAGTCT
+
///)/88=A;<5>>:;;;?CCBBCGAAAD@@;@:::5:B@D@AABCCDC@CBBBC@C@CCCB?B@DDDCCCDCB=?????0>E@CBBJ=CCCC?C;;9;C?BBCCBBACICCCCCB@CFF@B>BBBDBBBDADD::9:EFBBBCCBBCCCC@@A?ABB?BA=A=ABCBCCICC?B;;;;.;>A>ABCCC0BC;;;6;BBBCCCCCC@CDEF5BCBBB@C@CC>BBABBBB@B@CCCCCC?BBC@CCCCCBDCCCBBCBCCCCCC@BBB@A?AGCC?CF>CA;:
@ATNG8:01301:07315
GATGGTAGACATATCGTACTCTCTGTACTCATTCGTTTCGGAAGAGACAGGTACGTTAATAGTTATAGTGTACTTCTTTTTCTTGCTTTCGTGGTATTCTTGCTATTTACACTAGCCATCCTTACTGCGCTTCGATTGTGTGCGTACTGCTGCAATATTGTTAACGTGAGTCTTGTAAAACCTTCTTTTTACGTTTACTCTCGTGTTAAAAATCTGAATTCTTCTAGAGTTCCTGATCTTCTGGGTGGCTACAGTCTCTCTACCATCGTTATCGGAAAGTCTT
+
344:7<;59<<>@AA;;6===<=BCCCBBA;;.:994)4;395566<:>>;?::<B;<9AAB;8;;;;:88=;A7?>>>?+8<2=777,7>@@@GCC@CC@HCCCCE?CAAACCCB?AAA8;8:BAABABB=B<8833>>>?BBBBBA@;;<<;/733,3<6=7=:::85833,32222&249376666)67789)--2---5--.)-999(7-..626422,22:55553805599;;27222'22+2;>>;8885///8/5-5898<9>9:9:99089//)
@ATNG8:01306:07311
GATGGTAGCACGACACGACGATGTGTACTCATTCGTTTCGGTAGAGACAGGTACGTTAATAGTTAATAGCGTACTTCTTTTTCTTGCTTTCGTGGTATTCTTGCTAGTTACACTAGCCATCCTTACTGCGCTTCGATTGTGTGCGTACTGCTGCAATATTGTTAACGTGAGTCTTGTAAAACCTTCTTTTTACGTTTACTCTCGTGTTAAAAAATCTGAATTCTTCTAGAGTTCCTGATCTTCTGAGATATCATCAGCGAGCTACCATCGTTATCGGAAAGTCT
+
///717>@@CA@<AB@AAB;9;BBBBCCCCAB<@:::.;C;@ABBBCCEI@CCDBB<@6<;?<7<8<AABACB??;?>;8;)8@5A?;;3;000:?==:AE@BBBBBB?BBBBBBBB>BAC?C@BB;AA=>A>C??>7;;>===@@@@@@@::::5:=<:==:><@@@AAAAAA=B>>>=3>;?<?ADDD/AA;==7=>??AAA=;;/78788%8::=A=A9=><BACC><>9=>AAA@:949<<<=<<===@@A???A@>>>>?=?:::=9==?C=CC:A;;;
@ATNG8:01306:07333
GATGGTAGTAGTACACTAGTCATACCAGAAGATCAGGAACTCTAGAAGAATTCAGATTTTTAACACGAGAGTAAACGTAAAAAGAAGGTTTTACAAGACTCACGTTAACAATATTGCAGCAGTACGCACACAATCGAAGCGCAGTAAGGATGGCTAGTGTAACTAGCAAGAATACCACGAAAGCAAGAAAAAGAAGTACGCTATTAACTATTAACGTACCTGTCTCTTCCGAAACGAATGAGTACTACTCTCAGAGACACACTACCATCGTTATCGGAAAGTCT
+
>A@C?B@A?@<<6==@@@CBE@@AC@BBBAGCBBA@?A@CCDFECC>BB@CACECBBBBB2B>BACC@@@AAAA9A>99444$4@=@?BCE9CCC@@AACBBBBBACACC@BEC@BBACCBBAAACCCDCBB?ABAA?A@EDA@?B@E@C@@>ACCCCCCB?BBBABC?CD?AAA<??EFC=BAA>ADBBB3CB?BAAACDD=>:=8===>;><@BCAB?ACCBB@A=@=@DK>CCC>?@AAFDCBCCCA@AAA???BDAB;;;;5;;:9=7;;9;-87(7:89
@ATNG8:01307:07320
GATGGTAGTGTGTCTCTGAGAGTAGTACTCATTCGTTTCGGAAGAGACAGGTACGTTAATAGTTAATAGCGTACTTCTTTTTCTTGCTTTCGTGGTATTCTTGCTAGTTACACTAGCCATCCTTACTGCGCTTCGATTGTGTGCGTACTGCTGCAATATTGTTAACGTGAGTCTTGTAAAACCTTCTTTTTACGTTTACTCTCGTGTTAAAAAATCTGAATTCTTCTAGAGTTCCTGATCTTCTGGTAGAGCGTGCATATATCTACCATCGTTATCGGAAAGTCT
+
:59A@CCCCB@@?AAABBBBCCDCCCCCBBBD?AABC<AB=C@CCBDBBB?CCDCC=B=BGGD?D?DCBBBBBCC@CCCCC1BB@BABB<BC@B>BBB@CJ?BBDCBB?CCCDCCCB@BCD>@?ACCCABBB=BB@@=ABCCCBCBCBBBDCCBA?B;;:;E@E?BBBBBDBCB@C;:;;7;>C=;;:;:*;B:;;6;ABCCCCAAA4;;;;;%;>>AA@C@BB>BAACBAD>B>BA@B@@<@AB?BCBCCCCCBCBBBDDCCCCC@CBB@A?A@BB@DC>C@99
@ATNG8:01308:07322
GATGGTAGTGATACAGATCAGACACCAGAAGATCAGGAACTCTAGAAGAATTCAGATTTTTAACACGAGAGTAAACGTAAAAAGAAGGTTTTACAAGACTCACGTTAACAATATTGCAGCAGTACGCACACAATCGAAGCGCAGTAAGGATGGCTAGTGTAACTAGCAAGAATACCACGAAAGCAAGAAAAAGAAGTACGCTATTAACTATTAACGTACCTGTCTCTTCCGAAACGAATGAGTACGATGAGATCTCGTGTGCTACCTTCGTTATCGGAAAGTCT
+
@>@B?BBBBBCCCDCCCBCBBCCCCACCCFFDCCBB@B?@ABBCCC@CB?B?BBBABCBC1B@CCCBBBAB??;8<@;;;;<';;<;5544&5=95;C@BBBBCC@C@A@?@FCACBBBCCBBBCCCCBBBB@BCCC?C?@?@ABB?B?CBB>BCCBBBDD@AAACAA<994:@?9>>@>?9<<><?CDDD3BB?BAAAAAAAA>A?BCAA3818>AAA?BCBABBA?A=??B=BBB?;;;BBBBBACCCCDBABBCBBB??@;;7;<>>B?BBCC>AA<@???
@ATNG8:01309:07313
GATGGTAGTATATCGCGTCTCTATCCAGAAGATCAGGAACTCTAGAAGAATTCAGATTTTTAACACGAGAGTAAACGTAAAAAGAAGGTTTTACAAGACTCACGTTAACAATATTGCAGCAGTACGCACACAATCGAAGCGCAGTAAGGATGGCTAGTGTAACTAGCAAGAATACCACGAAAGCAAGAAAAAGAAGTACGCTATTAACTATTAACGTACCTGTCTCTTCCGAAACGAATGAGTACTATAGACTATCTGAGACTACCATCGTTATCGGAAAGTCT
+
754<9>BCBB@BBCDFBBBBCCCIJ@CBB@BBBCCC@C>@ACCCCCABB?B@ECCCCCCC5B?BCDCDCCCAA@9@?::::;*;?>@>BB@7@;979B@ABCCCE@C@:9;:CC?CCCDBBBCCCCCBBBBC?CCBC?BBBCCBCB?C@C@@>ACCCCCCC@AAABBB@@?=?BB>AACBB>CAA>ABBBB3BC@BAA@DCCDC?C8>>@@:>:>DCCC?BBCBBCA799:DD>DBB?ABABBBBBBBBBBBBBCCBBDCCBCBB>@AA9:6:CAA>AD>C::9
@ATNG8:01281:07357
GATGGTAGATACTCGCTGATACACCCAGAAGATCAGGAACTCTAGAAGAATTCAGATTTTTAACACGAGAGTAAACGTAAAAAGAAGGTTTTACAAGACTCACGTTAACAATATTGCAGCAGTACGCACACAATCGAAGCGCAGTAAGGATGGCTAGTGTAACTAGCAGGAATACCACGAAAGCAAGAAAAAGAAGTACGCTATTAACTATTAACGTACCTGTCTCTTCCGAAACGAATGAGTACACATGTCGTGTCGTGCTACCATCGTTATCGGAAAGTCT
+
?:?A9=DCCCDCCBBCCDCBCCCCC>BBD@FBBBBB?B?@AAEDCB@;:69:@@@BAACC1B>?BABC???BCB9A@<;;;;);C=<599949BA=CCCCCCC;;8;=BB?A@@>@@DACCDCBDDCFCC;;8;BBB>BBCCCCCD@FABB@?@CDDCCCB@BCCCCBB8:59??<@????7777<;;<<<,<<9>@AABAA@@394599;.707>BA@>AAA@ABB?B?BBC=@??=??AB::9BBBBBBCCD>??B@@>AAD=A>>>@<>>>?<AC:B;;;
@ATNG8:01292:07363
ATGGTAGTGTGTCTCTGAGAGAGTACTCATTCGTTTCGGAAGAGACAGGTACGTTAATAGTTAATAGCGTACTTCTTTTTCTTGCTTTCGTGGTATTCTTGCTAGTTACACTAGCCATCCTTACTGCGCTTCGATTGTGTGCGTACTGCTGCAATATTGTTAACGTGAGTCTTGTAAAACCTTCTTTTTACGTTTACTCTCGTGTTAAAAATCTGAATTCTTCTAGAGTTCCTGATCTTCTGGTATGACTAGTGTACTACTACCATCGTTATCGGAAAGTCT
+
33838;<;;5;;@@@@@CCECCCCBAACAA?ABBB>CD?B?BCCCDBB?BBCCC@C@CBBC@C@CCCCBBCGH@BCCCC5CE@CBCB>BCBB?BBC@CGACCGFBC@CCCCBBBB>BCC@C?CDDCCBBBACCCC@CCCCCCAAACCBB:;;B?BCC@CB@B?B;;;ACCBC@C;;;;.;=A=BCCCC5DDBBC>BDDDHIECBA=@@AA0ACBBB@A?AGACBBB;;;@CADCCCBD?BBE@CCDBBBABBCCCCCBBBCCC=A@AAB?BBCE@BB>BBAA
@ATNG8:01293:07378
GATGGTAGCGGCAGCACATAGCATACAGTACTCATTCGTTTCGGAAGAGACAGGTACGTTAATAGTTAATAGCGTACTTCTTTTTCTTGCTTTCGTGGTATTCTTGCTAGTTACACTAGCCATCCTTACTGCGCTTCGATTGTTTGCGTACTGCTGCAATATTGTTAACGTGAGTCTTGTAAAACCTTCTTTTTACGTTTACTCTCGTGTTAAAAATCTGAATTCTTCTAGAGTTCCTGATCTTCTGGAGATATCATCAGCGAGCTACCATCGTTATCGGAAAGTCT
+
334438888717/////-99////9///55555999;;;>4<;5;5556>6669<;;;;8<266<=8=6555;;555939>>>>.447;444)499949994994666>>=266<<<6666;==8=469B>966>49955.5<<066>>??966=<5910;72/0+/27795557//)//;;;&/)/)59<>>*;;66606>>;;;><5515;;;$5599:4949:94494:4424.44<<99.4455555;;<<555=5555555557;9444.499=8==4;;:;
@ATNG8:01299:07352
GATGGTAGTGTCATATGAGAGTGTGTACTCATTCGTTTCGGAAGAGACAGGTACGTTAATAGTTAATAGCGTACTTCTTTTTTCTTGCTTTCGTGGTATTCTTGCTAGTTACACTAGCCATCCTTACTGCGCTTCGATTGTGTGCGTACTGCTGCAATATTGTTAACGTGAGTCTTGTAAAACCTTCTTTTTACGTTTACTCTCGTGTTAAAAATCTGAATTCTTCTAGAGTTCCTGATCTTCTGTATGACTAGTGTACTACTACCATCGTTATCGGAAAGTCT
+
34487<@;?ADBCBCCCCCCBCBCCCBAAB@@<@DCC=CC@C@BDEEDCCACC>AA>B>AB>E@C9CCCCDBBAC>;;;;;;$:424<AC>C??F@CCB>BC:==FGED@CBBCBBAHACCC@C@CBBCCCFC@CB;;:;FBBBCCIJCCCCCCAA?ADC?BE?@=@BAABA@AC@BBBDC;D@C?ABABA0@B;;;0;@AA@AB@AB?BBBB0BB;;;?B?BC9;;BCC@A?@?CBBBCB>A;;;@CC@AABBBBCCCCCBBBB>BAAAA?AA@A6;;6;G@@
@ATNG8:01304:07348
GATGTAGGACGAGGTCTGAGAGGTACTCATTCGTTTCGGAAGAGACAGGTACGTTAATAGTTAATAGCGTACTTCTTTTTCTTGCTTCGTGGTATTCTTGCTAGTTACACTAGCCATCCTTACTGCGCTTCGATTGTGTGCGTACTGCTGCAATATTGTTAACGTGAGTCTTGTAAAACCTTCTTTTTACGTTTACTCTCGTGTTAAAAATCTGAATTCTTCTAGAGTTCCTGATCTTCTGGATATGAGTGACTCGTGCTACCATCGTTATCGGAAAGTCT
+
AB;96:>8B;;5:7<<<<===B:=@DDDCCABBBF8FD=B?B?CCAAA@CCBAA@D@BB??;?=?9:3<=<00+/5888+8<6:/0+/98:6:::437-7<88<8=@@<<8;==9>@A?C>AA@@?<8<6<;;@177@>;;:;0//<=:5855:7777:4949:::@A>?><?>@AA1726167778)676;=54448=<875518==>+885>>;>:=<9=>=<<<>9=8;:><<<9<=>655?====A?@?B?<>@?>AA7:98899?>=?:??5=;9=
@ATNG8:01270:07431
GATGGTAGCACACGAGATCTCATCGTACTCATTCGTTTTCGGAAGAGACAGGTACGTTAATAGTTAATAGCGTACTTCTTTTTTCTTGCTTTTCGTGGTATTCTTGCTAGTTACACTAGCCATCCCTTTTCTGCGCTTCGATTGTGTGCTTACTGCTGCAATATTGTTAACGTGAGTCTTGTAAAACCTTCTTTTTTACGTTTTACTCTCGTGTTAAAAAATCTGAATTCTTCTAGAGTTCCTGATCTTTCTGGTGTCTGATCTGTATCACTACCATCGTTATCGGAAAGTCT
+
:55;7<;55<<@<<<AAA@0//998;@>CD;;5;;;95&55.5.5;;<=BC>@;<;;697@A>B8;15<<A@AA=B<BDC>C>(A;543;88+8444.444.4:588=?7948@@?@A??9<99:+999(9>>?@A@;?@??<?A@@AAA=A:9:CCCCC?CCC>AA?B@BCCBB?A99399999*98<8;<==?>'==9788)8:7;:7>;<<-86865#288882805>;887;;//+.3::388=>/99:.558;/00@<=:>>AB@@@@A7;;;;@=@@CA=BC:B;<;
@ATNG8:01272:07416
GATGGTAGATACTCGCTGATACACCCAGCAAGATCAGGAACTCTAGAAGAATTCAGATTTTTAACACGAGAGTAAAGCGTAAAAAAGAGGTTTTACAAGACTCACGTTAACAATATTGCAGCAGTACGCACACAATCGAAGCGCAGTAAGGATGGCTAGTGTAACTAGCAAGAATACCACGAAAGCAAGAAAAAGAAGTACGCTATTAACTATTAACGTACCTGTCTCTTCCGAAACGAATGAGTAACGTGTGACGTACGTGAGCTACCATCGTTATCGGAAAGTCT
+
744<9><ABBBBBBBBBDBBBABAB<B;699?9=A9979@BBCCCCB?;;6;=@@=<<<<<1?8BC889@?@000+0000/////#/883:;:+833-399;;:;;;8=?BB>@@@;><AA@@ABCBBB@0000*/>>A8>???<<;;7;>C;;49@:556?@:==?A==9?>:;>8.37777*733;?ABBB3BC@B@AACCCBB@B>AAB@=@:>000@;>=@@CCD?C<494)444.48883437><77859598<8:444888;4::::<6;;88,33(3377
@ATNG8:01272:07428
GATGGTAGATACTCGCTGATACACCCAGAAGATCAGGAACTCTAGAAGAATTCAGATTTTTAACACGAGAGTAAACGTAAAAGAAGGTTTTACAAGACTCACGTTAACAATATTGCAGCAGTACGCACACAATCGAAGCGCAGTAAGGATGGCTAGTGTAACTAGCAAGAATACCACGAAAGCAAGAAAAAGAAGTACGCTATTAACTATTAACGTACCTGTCTCTTCCGAAACGAATGAGTACACATCGTCGTTCGTGCTACCATCGTTATCGGAAAGTCT
+
BBCBABBBBBBBCA@ACCCCABABB=BCIIGCCBBB>B>ACCBCBB@BC@C?A??:9999)9>ACFACFCC:9837>>?@A7=B;@8@@@7@BC@BBCCDCDBB@BACB?B;;:;BCBDDDCBBBB@@@BA<@@BB?BCBBCCCB?CACCC@EDDA@ABB@BBBCEE@BA>ABB>@?BBC>>>=<99:::(9@;@@BBCBAAA@C?BBAC;;5;;B@@<@AAA????B?ABA=ACC?AACBBCBBC::9A@AAB?BBCB<;BB>@@@BB>BCBC?CE=A@@?
@ATNG8:01280:07408
GATGGTAGTACATGATAGACGACACAGAAGATCAGGAACTCTAGAAGAATTCAGATTTCTAACACGAGAGTAAACGTAAAAAGAAGGTTTTACAAGACTCACGTTAACAATATTGCAGCAGTACGCACACAATCGAAGCGCAGTAAGGATGGCTAGTGTAACTAGCAAGAATACCACGAAAGCAAGAAAAAGAAGTACGCTATTAACTATTAACGTACCTGTCTCTTCCGAAACGAATGAGTACTGCGTCTCACTCTCGCCTACCATCGTTATCGGAAAGTCT
+
99;B@BDCCCCBBBABBCCC?????CCD@CCCCBB?B@CBCCCCC@BB?B?A@BBBB=BCC@DCBBBCCC<<;/;B;;;;;*;@;@595505@@:>BBBCBB@A=@?@?<@@@=@BGEBBBDCCCCCCCCC@CCBB?BCCCCBBB@CABAA?@AACCCCC?CDCBA@?997:AA?AC99959???BBBBB3CC?B???CCCCC?A=BBDE=A=A@CCC@CCAAA@@9>=>@@;@CCADCBBBACCCDCCCCCBBBDBBBE@CBB@B@@@B?BDBB@BC=CB::
@ATNG8:01285:07392
GATGGTAGTACATGATAGACGACACCAGAAGATCAGGAACTCTAGAAGAATTCAGATTTTTAACACGAGAGTAAACGTAAAAAGAAGGTTTTACAAGACTCACGTTAACAATATTGCAGCAGTACGCACACAATCGAAGCGCAGTAAGGATGGCTAGTGTAACTAGCAAGAATACCACGAAAGCAAGAAAAAGAAGTACGCTATTAACTATTAACGTACCTGTCTCTTCCGAAACGAATGAGTACGATGAGAGAGCTCTCTCTACCATCGTTATCGGAAAGTCT
+
BBBC@DCCCCABBDBDBCCC9;:CC@BBDABBBCCC@C@CCCCCCC@BA?B@BCCCCCCC5CACBCBCCCCCDD;BA99999*:B>A@BDE;GA@?@BBCCDCCCAC?BC@CCD@DCCBBBBBBCCCCBBBC@CCCC?CCCCCCCC@B?BBB@BDCCBCCD@CCCDCC@AA>ACC>AABBB=AAA?BCCCC2CC?BAAACCCCA?C?BBBB?B?ACCAA>ABBBBBB?B@CCC=CCC@CCDCCAABACBBBBBBAAB989BBBBB?BABCC@CAAB?BC:B>==
@ATNG8:01294:07431
GATGGTAGACACGTGTGCTCTCTCGTACTCATTCGTTTCGGAAGAGACAGGTACGTTAATAGTTAATAGCGTACTTCTTTTTCTTGCTTTCGTGGTATTCTTGCTAGTTACACTAGCCATCCTTACTGCGCTTCGATTGTGTGCGTACTGCTGCAATATTGTTAACGTGAGTCTTGTAAAACCTTCTTTTTACGTTTACTCTCGTGTTAAAAATCTGAATTCTTCTAGAGTTCCTGATCTTTCTGTGTGTATCAGCGAGTATTCTACATCGTTATCGGAAAGTCT
+
3344.4>:<:;:<<665<==566<<:566<==:>>>@8<<:@<?>>@=BB@B;;;@=@@BBDD>B>A?A@>>@5804:9::+?C<>?BC<<<<D@DCB79:=:::?=>9?>=>CCAA>ACC?B?BBBCCBBB?DB>><675;9;<A;888@>>?@;<;=,//597>9?>;<<9<155299.:59599CCD/@@>>>9>?CBAAAC99-5552$222296;6==6;::5857272889:555'57777;9755///666=>:616>-,,,,,,-33894=A188>9
@ATNG8:01298:07394
GATGGTAGCTCGCTGATGATATCTCCAGAAGATCAGGAACTCTAGAAGAATTCAGATTTTTAACACGAGAGTAACGTAAAAAGAAGGTTTTACAAGACTCACGTTAACAATATTGCAGCAGTACGCACACAATCGAAGCGCAGTAAGGATGGCTAGTGTAACTAGCAAGAATACCACGAAGCAAGAAAAAAGAAGTACGCTATTAACTATTAACGTACCTGTCTCTTCCGAAACGAATGAGTACGAGAGAGCACACGTGTCTACCATCGTTATCGGAAAGTCT
+
///:6:;BB<5555;:@@BABBBBB<A;;49=AB<<4:29CC;;9C@@@>@@CCCBBCDD3C@G@@ABAA@::33344444$4939.555&5994;<;??A@>A;>4;:29DD:?@A?@@;BCB;;:;;;;69@@@=B???CCCA?B<@;;2:??:;9AA=@@???>9>>=AA?:99//)/660//////$7;/373889:=<>=?447?6<3:8???=BA@AAAB@D?BAA9@9:59>?@@AAAAB??@CBBBBAAACFBBBB?B?<=@;@A@@;@@;>999
@ATNG8:01309:07391
GATGGTAGTATATCGCGTCGCTATCCAGAAGATCAGGAACTCTAGAAGAATTCAGATTTTTAACACGAGAGTAAACGTAAAAAGAAGGTTTTACAAGACTCACGTTAACAATATTGCAGCAGTACGCACACAATTGAAGCGCAGTAAGGATGGCTAGTGTAACTAGCAAGAATACCACGAAAGCAAGAAAAAGAAGTACGCTATTAACTATTAACGTATCTGTCTCTTCCGAAACGAATGAGTACGTGTGACGTACGTGAGCTACCATCGTTATCGGAAAGTCT
+
0//;:;@CC@CAAADCCDDC@@ACCADBB?;;;A;;4:=@D@AABC@CC@D@DDC;;;::'4::@@CCCCCCBC>BABDEED2BC@C?CCC;DCC?BBBABCCAA?@@BB?B@@>@CBBBCBBGCCCDCB;;9;>BCGFBCBA@@B?B?BBB@BCDCCCCC@BBBBBA?BF@AAA?BB@AA;:9:@AA@AA2@A?BABBBBBBB@C?B@AC=D=??BCBBBDBABBB?A????9???:???AB:::BBBBBCEBBBBCECBBCBB@::9?D@CCCC@BB=BBBB
@ATNG8:01311:07424
GATGGTAGAGTACAGTGTAGTAGACCAGAAGATCAGGAACTCTAGAAGAATTCAGATTTTTAACACGAGAGTAAACGTAAAAAGAAGGTTTTACAAGACTCACGTTAACAATATTGCAGCAGTACGCACACAATCGAAGCGCAGTAAGGATGGCTAGTGTAACTAGCAAGAATACCACGAAAGCAAGAAAAAGAAGTACGCTATTAACTATTAACGTACCTGTCTCTTCCGAAACGAATGAGTACACACTCTCATATGACACTACCATCGTTATCGGAAAGTCT
+
>;@C>AACABBCCCCCCCCBCCCCC?CBC@CCJGAA?A?BBDCCDE@CC@C?CCCBBBBB3B@CC:;9>@?899.9??>>>>+=<8<2555&5994;@>@@A@9;5;=;;5;CC<@CCBCCDFHICCBBBBD@CBBB@BBBBAAAC=@=@:;6;BBCBBBC?CDCCBB@BB?BBB988AAA;8778<=<>?.>A?BBCCBBACC?C?BAAA<;5;=A@@=@A@@????B>ABA;AAA=ABBBBBBBBBBBBBAAABBDCCB@4436;888:6:;;;9BC>BBBB
@ATNG8:01292:07475
GATGGTAGCACGACACGACGATGTGTACTCATTCGTTTCGGAAGAGACAGGTACGTTAATAGTTAATAGCGTACTTCTTTTTCTTGCTTTCGTGGTATTCTTGCTAGTTACACTAGCCATCCTTACTGCGCTTCGATTGTGTGCGTACTGCTGCAATATTGTTAACGTGAGTCTTGTAAAACCTTCTTTTTACGTTTACTCTCGTGTTAAAAATCTGAATTCTTCTAGAGTTCCTGATCTTCTGGAGATACACATGATACTCTACCATCGTTATCGGAAAGTCT
+
345>:>CCCC@@<BBBBBB;9;CBBCCCEF@@<@@@@:@C=A?AEDDCCC@CCCEDAC>BACC@D@CCBCCCC>B9A@@?@1AC@DBBB<BBBC@BCEAFC?A@AB@@>ABBBCBBB>BAA>B>ABBBA@@@>BCEC;===><>>>>AAAA?>@A>>>=;@A=A;??@A??>>><>>>DD3@;@<@====,=;666)--7---799<4:::9)7;8=A;C9;:59>=>;;;=B=@@AAAA;@@D;>>=BA@>>>>AA??@@@A>><>@?@@<@A?A=AA9A??=
@ATNG8:01305:07448
GATGGTAGTGATACAGATCAGACACCAGAAGATCAGGAACTCTAGAAGAATTCAGATTTTAACACGAGAGTAAACGTAAAAGAAGGTTTTACAAGACTCACGTTAACAATATTGCAGCAGTACGCACACAATCGAAGCGCAGTAAGGATGGCTAGTGTAACTAGCAAGAATACCACGAAAGCAAGAAAAAGAAGTACGCTATTAACTATTAACGTACCTGTCTCTTCCGAAACGAATGAGTACGTGTGCGACGTGTCTCCTACCATCGTTATCGGAAAGTCT
+
=8>@<?CBCBBBBBBBBDDDAAACC@C@A?CBBCAA?@@DBCBCBC@BB@B@CAA@@@@5??CAABA@<=:::3:ABBBC:A@;?4;;;&:;>@@CCCCDDCC@C@A@<@@@?ACDECDCBBBCCCCCCB@BBBB?BBBAA@@A=A;@;;7;CCCDDBB>BCCC@A>@C?BBC>AACDC>A993::::9(9?;>?>@BBBBB?B@BBBB>B?AABDD?BBCCDAA=@=?AB=ABB@CCCCCB@?@BBAABBBBBDBBBC?BBC?BCBBB?BBCC?BB=AAAB
@ATNG8:01309:07487
GATGGTAGACACGTGTGCTCTCTCGTACTCATTCGTTTCGGAAGAGACAGGTACGTTAATAGTTAATAGCGTACTTCTTTTTCTTGCTTTCGTGGTATTCTTGCTAGTTACACTAGCCATCCTTACTGCGCTTCGATTGTGTGCGTACTGCTGCAATATTGTTAACGTGAGTCTTGTAAAACCTTCTTTTTACGTTTACTCTCGTGTTAAAAATCTGAATTCTTCTAGAGTTCCTGATCTTCTGGTAGAGCGTGCATATATCTACCATCGTTATCGGAAAGTCT
+
:89D:>CCCBBA@;ABAAACCDFCCBBCCCBB@CCCD>DCACACCBBBBBBCECDC?B?BCCC@C@BBB@?@C@B@999:9$7;6;8995:BBB?BBA=C@5:9@B@?=?AAAABAA>BCC?B?ADBBBBBB@BB@@<>>?A>>::<?@@@AA>><>>>=AB=B:>??@BB@?>4:8989)89>9:;;;;+;><<<*//9///<:;=/7867$58<@?;A;@?9@@@@>>>=@<??B???8;;B=C>>>>==@A===@@BBBB??;??BBD<A@>>188-8===
@ATNG8:01312:07472
GATGGTAGACACGTGTGCTCTCTCGTACTCATTCGTTTCGGAAGAGACAGGTACGTTAATAGTTAATAGCGTACTTCTTTTTCTTGCTTTCGTGGTATTCTTGCTAGTTACACTAGCCATCCTTACTGCGCTTCGATTGTGTGCGTACTGCTGCAATATTGTTAACGTGAGTCTTGTAAAACCTTCTTTTTACGTTTACTCTCGTGTTAAAAATCTGAATTCTTCTAGAGTTCCTGATCTTCTGGTAGAGCGTGCATATATCTACCATCGTTATCGGAAAGTCT
+
73447<@BAA@>>/0/:9>@BAABCBBBBBBC>ABHH?ECAC?BBABBBBAFCCCB@C@CCCD@D?A@A@@@AAA@BBCDD3BA?AFFE<??BC@DBC?BB9::BBBB@CBAAAAAC?CBB?B?A?@@>>>??BDAA<AAAAA???==>@@@>>>8<==9::3:8=?A@@@@?>7=8888,8:A:>=BBB.;;@AA:A===>===><18889(8:;:?<A<@@;>>?BA??<?<>>==<=8=>@=AABAA@>>>BB888=>>=>>:>>?AA=@@>>5;;1;<:<
@ATNG8:01269:07492
GATGGTAGCACGAGTCACTCATATCCAGAAGATCAGGAACTCTAGAAGAATTCAGATTTTAACACGAGAGTAAACGTAAAAGAAGGTTTTACAAGACTCACGTTAACAATATTGCAGCAGTACGCACACAATCGAAGCGCAGTAAGGATGGCTAGTGTAACTAGCAAGAATACCACGAAAGCAAGAAAAAGAAGTACGCTATTAACTATTAACGTACCTGTCTCTTCCGAAACGAATGAGTACGATGAGAGAGCTCTCTCTACCATCGTTATCGGAAAGTCT
+
:45<9<ACDBA?;=BCCCCCC?A@@7@DC@CCCCBB?B@BCCBBCC@CC@C@CBB;;::.;>BBB@@AA?::;0;A<;;;-4>8=.:::&5>><>=BBCC?CC@CA@@<@AA=BBCCCCCCCCCCCCCCC?BBCC@CCCCC@@@=@<@BB?BBBCCBCB?CDCCAA>@@=?BB?B@AAB??>>:99:9:(9?;@@AEBBBBC9979AAB;?>;>A;;;;CCFDCC?B?BBC>BBC@BBAABCCBBACDCBBAAA:::??@=9:58;;=A>BB884<>6;</0
@ATNG8:01286:07494
GATGGTAGAGTACAGTGTAGTAGACCAGAAGATCAGGAACTCTAGAAGAATTCAGATTTTAACACGAGAGTAAACGTAAAAGAAGGTTTACAAGACTCACGTTAACAATATTGCAGCAGTACGCACGCAATCGAAGCGCAGTAAGGATGGCTAGTGTAACTAGCAAGAATACCACGAAAGCAAGAAAAAGAAGTACGCTATTAACTATTAACGTACCTGTCTCTTCCGAAACGAATGAGTACCTCTCAGACGCTCGTCCTACCATCGTTATCGGAATGTCT
+
=;<@?B>CDAAB@A@@?@BABBBBC@BCG@CCCA@@=A9;;DCAAA?;;7;@AAADCBB9A>@A:::@@?988*8?::<</<<5:.55)55@7@969@<<9:4;5;@<@CD@CCDCBBBCGDCCCAAAC@BBBC@CCBABBBB@E@CA@?@CCBCBBB?AACCBC@BD=AA@=@@:::,:@@399:9:(:=;<=<>>8<<B>B@@@BB?B??;ABB@CCCAAAC?B>AAC>BBB=988<;;=;???=88<========8<;:6:22258333;,3,/////
@ATNG8:01312:07491
GATGGTAGATACTCGCTGATACACCCAGAAGATCAGGAACTCTAGAAGAATTCAGATTTTAACACGAGAGTAAACGTAAAAGAAGGTTTTACAAGACTCACGTTAACAATATTGCAGCAGTACGCACACAATCGAAGCGCAGTAAGGATGGCTAGTGTAACTAGCAAGAATACCACGAAAGCAAGAAAAAGAAGTACGCTATTAACTATTAACGTACCTGTCTCTTCGAACGAATGAGTACGTGTGACGTACGTGAGCTACCATCGTTATCGGAAAGTCT
+
??@F@CCAABEDCCBBCCBCBCABB>ABB@CBCB;9:;?BCGACAD@::6;=@AABBBC:B@BBBCBBCC??>9<<==??5@CFD@GGG;DDD?BCCABB@;;5;5;@<@DGADCBBCCCDCECCBCCCC@CBBB@CDCACBBB?B?BBB?BDCDCCCCAB@@AAA?BB?BBC<?>>;=7;<<888999(9A?BBBCBCCBB=?<?ABB?B@B@B9:;:BBDCCD@CCC?@??????BCC>>?BDB@@?BBB???EA@@9929??=?>AAAA;>?:?@@@
@ATNG8:01317:07078
GATGGTAGATACTCGCTGATACACCCAGAAGATCAGGAACTCTAGAAGGATTCAGATTTTTAACACGAGAGTAAACGTAAAAAGAAGGTTTTACAAGACTCACGTTAACAATATTGCAGCAGTACGCACACAATCGAAGCGCAGTAAGGATGGCTAGTGTAACTAGCAAGAATACCACGAAAGCAAGAAAAAGAAGTACGCTATTAACTATTAACGTACCTGTCTCTTCCGAAACGAATGAGTACTGTATCTATGTGTGCGCTACCATCGTTATCGGAAAGTCT
+
:;@D;CCCCCBBBBBBBBBBCCDDD>CCC@DCCCCB?C?BBBBCCC?C?BB>BBAAAABB1B>AABABBBB==<7;?=>?@@1@A>C6;;;6;CB?CAABCCGBB=B@@@>@CC@AAB@BCCCAAACCCDCC?CCBB?BBBCBBBA>C@CBB?BDDCCBBA>CACCBA>BB>BBB=@@>>>8?@@?@@@@@2@C@CA@@CBBB@?<9<<@@:?9=AA??;?@@@ABB@C?CDD>B@?=?BBBBBCAABBBB>>>BCC>>>BBCAB?>>AAC@CB?@;@D9>=<;
@ATNG8:01315:07133
GATGGTAGATATATGCACGCTCTACCAGAAGATCAGGAACTCTAGAAGAATTCAGATTTTTAACACGAGAGTAAACGTAAAAAGAAGGTTTTACAAGACTCACGTTAACAATATTGCAGCAGTATGCACACAATCGAAGCGCAGTAAGGATGGCTAGTGTAACTAGCAAGAATACCACGAAAGCAAGAAAAAAGAAGTACGCTATTAACTATTAACGTACCTGTCTCTTCCGAAACATGAGTACTATAGACTATCTGAGACTACCATCGTTATCGGAAAGTCT
+
BBBB?CBBCCBBBCBBDCCCDFCBB?BBC?AACC@@?@@CBBACCC?AA?B?CBAAACCC3B?BBDCBABBBBB9==9::::):@;A@CCD;GCD@CBCBIFFBB?BACC@CCC?BCBBDAABEBBBBBBCCADCCC?BBBBBBBA<A=A@B>BCCDCBBC@BBBBBC@BB?BBB=??BBB<@@@;999989%9>;=?=@BBCBB?B??@AA:?<?CBBB@BBBCCBA>B@EDD=CAAAADCBA@ABBBCAAABBBCBBBCC??<?BBBC?CCBB?BC<B:99
@ATNG8:01318:07133
GATGGTAGCTCACGTACGTCACACGTACTCATTCGTTTCGGAAGAGACAGGTACGTTAATAGTTAATAGCGTACTTCTTTTTCTTGCTTTCGTGGTATTCTTGCTAGTTACACTAGCCATCCTTACTGCGCTTCGATTGTGTGCGTACTGCTGCAATATTGTTAACGTGAGTCTTGTAAAACCTTCTTTTTACGTTTACTCTCGTGTTAAAAATCTGAATTCTTCTAGAGTTCCTGATCTTCTGGCTCTCGTAGACAGATACTACCATCGTTATCGGAAAGTCT
+
348<7<BCCCCCBDCC969=@ABBBBBBBC@@=AA@@<AC@CACCCDEEF@EB;;;AE@BDCB@C@CA@AAFBBB>A@@@@2@A@BBBD>BBBB?ABA=??;@?@@@A?BDCBBC??<?BC@B>BBBBBB<;7:AAA:==???B???B<==DDDE;;;;:8919:;;;;BAA@@<===@@5?:>988988(8>;;;3;>>>>>>;;;=ABBB/<765A;A<>>;><;;;9:5::>@:;:C:>=<6;/////<767=;;;???BAC=BA@;:7;>>A>DD;====
@ATNG8:01320:07105
GATGGTAGTAGTACACTAGTCATACCAGAAGATCAGGAACTCTAGAAGAATTCAGATTTTTAACACGAGAGTAAACTTAAAAAGAAGGTTTTACAAGACTCACGTTAACAATATTGCAGCAGTACGCACACAATCGAAGCGCAGTAAGGATGGCTAGTGTAACTAGCAAGAATACCACGAAAAGCAAGAAAAAGAAGTACGCTATTAACTATTAACGTACCTGTCTCTTCCGAAACGAATGAGTACACACTCTCATATGACACTACCATCGTTATCGGAAAGTCT
+
88/0+/?AAACDCCCBCBCDDDD??>@CC@CCCD999:?CCHDCCCACC>B>ABA?AAAB5A?CCAABBBB???:@C?BBBB1BB@B@BBB8BDC?BABBBBBBB?B@CC?B@B@BBBBBBBBBCCCCCB><:>?BB?B@B@BBA@<??A5779BBBDBBB>B@BBBB>BA>ABB>?>7777(975.57575)5;5;?????=>A.5.7>AA<?<?A>==<@??<8::<A<===8=BB?BBAAAAAAADCDCAAA@<=CCCCCBBB?BBBBD?AAAA?CD>DAAA
@ATNG8:01319:07168
GATGGTAGGCGACGAGCGTAGACCAGAAGTCAGGAACTCTAGAAGAATTCAGATTTTTAACACGAGAGTAAACGTAAAAAGAAGGTTTTACAAGACTCACGTTAACAATATTGCAGCAGTACGCACACAATCGAAGCGCAGTAAGGATGGCTAGTGTAACTAGCAAGAATACCACGAAAGCAAAGAAAAAGAAGTACGCTATTAACTATTAACGTACCTGTCTCTTCCGAAACGAATGAGTACGATGAGATCTCGTGTGCTACCATCGTTATCGGAAAGTCT
+
?:>B?C:96;999<==>?@CAAA@IBB@CBCCC>B>BCDBBBA?:;6;?BDC;<<;;*;>BAA@@@@@AAA;?666>>>)65457;>>2===9<@;??@AAA@B?CC?CCF@AB???BBBBBAAA@;;:;@A>><>>=AA>67166<;@=A@@BBBBB?AA@@@A<BB@BCB?BB;;;.8887*7<;;;,;>9=888;;333/313=BB=@=@>987;??@@AAA?B?B@<3<;;6:@?@@@???A?@?BBBCAABB::9A@A>?:::A=@ABB@AB=BBBA
@ATNG8:01324:07146
GATGGTAGGCGTGTGAGAGTCTGCCCAGAAGATCAGGAACTCTTAGAAGAATTCAGATTTTAACACGAGAGTAAACGTAAAAAGAAGGTTTTACAAGACTCACTGTTACAATATTGCAGCAGTACGCACGCAATCGAAGCCGCAGTAAGGATGGCTAGTGTAACTAGCAAGAATACCACGAAAGCAAGAAAAAGAAGTACGCTATTAACTATTAACGTACCTGTCTACTTCCGAAACGAATGAGTACCTCTCAGACGCTCGTCCTACCATCGTTATCGGAAAGTCT
+
7:;@@@AC?B;9555499=565;;>4<<<8<<;>A==:57<00)///)/:4:5<444999&4.49:??955<<;19333333$33-3-333&3994:;8733873;,733,3991888;A>;??877899..).7660./).7333A8<458B8;:====BC?AAA>?@;?@;@@@:==<882/0/4/////'97/3737335755:5;@>><>=::://)/776-//=7=7;==6@??<>AAA?>><>CBBBCCBBBEBB??;?AA;?;AAD<??BB@BD>C???
@ATNG8:01324:07155
GATGGTAGAGAGAGCTCTCTCATCGTACTCATTCGTTTCGGAAGAGACAGGTACGTTAATAGTTAATAGCGTACTTCTTTTTCTTGCTTTCGTGGTATTCTTGCTAGTTACACTAGCCATCCTTACTGCGCTTCGATTGTGTGCGTACTGCTGCAATATTGTTAACGTGAGTCTTGTAAAACCTTCTTTTTACGTTTACTCTCGTGTTAAAAATCTGAATTCTTCTAGAGTTCCTGATCTTCTGGATATGAGTGACTCGTGCTACCATCGTTATCGGAAAGTCT
+
955=9>B@BDCCCBB9;;ABCCCCBCCEED@@?@CCC>CE@C@BBBBCCC@BCCCC@C?BBBB?A@BBCCBBABA>ABDDD3BD?BBBC>BCBA?ACE?BB<?>ABBC?BBAABBBB>BBB>B>BB>B;;;>=A@>>8><>@@@AAAA?@>>>>A9==;=AA;=;A====@@AA<@@@@@5@=C8;;DCC.==>?@5>989::>=>=8<<;;.=<=>A<A<AA=@;==>>@<A=AAA@@>6::@=@@@A@@>??@@@>>===A>>:>888?;>>>?:>>7?>@>
@ATNG8:01315:07191
GATGGTAGCGCACACATAGATACAGTACTCATTCGTTTCGGAAGAGACTGGTACGTTAATAGTTAATAGCGTACTTCTTTTTCTTGCTTTCGTGGTATTCTTGCTAGTTACACTAGCCATCCTTACTGCGCTTCGATTGTGTGCGTACTGCTGCAATATTGTTAACGTGAGTCTTGTAAAACCTTCTTTTTACGTTTACTCTCGTGTTAAAAATCTGAATTCTTCTAGAGTTCCTGATCTTCTGGTCTACTACACTGTACTCTACCATCGTTATCGGAAAGTCT
+
:55=9<@AABBCCCCCBBBBBCCCDBCCCCBB?BBBB=BC?C?CAABD?D@BBCCB?B?DCBB=A@DDCAAABCD?BBBBB1BC@CBBB=ACBC<A@A<@@=@ABCDC@CCCDCCCC?CCC?C@CBBBCCBC@CCCC?BCCAAABBCCCCCBBBD?DDD?BC?C@A@@BCDBCC?B9999*9;@;>A@B@0@D9::9;CCCCCCBAA4;;;;*;BA?A;A<AB=A@B@9:99=9>>>??A<@A>?BCECCCCCBBCJGGCGGCAA>BBBBC@CCBB?BC=C999
@ATNG8:01321:07211
GATGGTAGTGATACAGATCAGACACCAGAAGATCAGGAACTCTAGAAGAATTCAGATTTTTAACACGAGAGTAAACGTAAAAAGAAGGTTTTACAAGACTCACGTTAACAATATTGCAGCAGTACGCACACAATCGAAGCGCAGTAAGGATGGCTAGTGTAACTAGCAAGAATACCACGAAAGCAAGAAAAAGAAGTACGCTATTAACTATTAACGTACCTGTCTCTTCCGAAACGAATGAGTACAGAGAGTACGATATGTCTACCATCGTTATCGGAAAGTCT
+
ABBC?BBCBBBCCDDCCBBBCCCCC@CCB?B@@B9::;>@@DDCBA?BD@C?A?>88998)9;@CCAAABC>>>5<<9999:*;?594:99&9A@?BCCCCCCDDAC?BB?BCC?CBCCCDBBBBDCCEBCC?CCCC?BBBCBBBB?C@CBB@CBCCCCBC?CCCCCC@??<?BB=@@===5>??>BCCCC3BB?BBCBBBCBB>A>BB@@<?<?ABBB?BCAAAAA=@=ACA<BCC@BABBBCCCAAACCDBBBBBABBABBBB>B@A@B=@>>>:=A:=878
@ATNG8:01327:07278
GATGGTAGTATCTGTCTACGAGAGCCAGAAGATCAGGAACTCTAGAAGAATTCAGATTTTTAACACGAGAGTAAACGTAAAAAGAAGGTTTTACAAGACTCACGTTAACAATATTGCAGCAGTACGCACACAATCGAAGCGCAGTAAGGATGGCTAGTGTAACTAGCAAGAATACCACGAAAGCAAGAAAAAGAAGTACGCTATTAACTATTAACGTACCTGTCTCTTCCGAAACGAATGAGTACGTGTGACGTACGTGAGCTACCATCGTTAATCGGAAAGTCT
+
9<<@<@<@<?;55<<@@BBBCCCHCACCC@CCBAAB=@<ABA;;9C@BB@B??><87999):;?@@BBAAACCB9@9<9444$9945:CFD;DDD@BCCAACB;;:;@BB?CCB:<;@@@BCCCCCECBBCD@E@@@?BCCCCCCB>A=A:::;CGCCBCC@CCBCCC???<?A@>ABBBB:@BC?CCCCC3CC?BBBBBBBBB?A9==AA<?<?@BBB?BAABB@@=?@@AA=@??=?BBACC???B??@??BC??@<<8888847999:*/*/9939;7<<:8
@ATNG8:01315:07297
GATGGTAGATACTCGCTGATACACCCAGAAGATCAGGAACTCTAGAAGAATTCAGATTTTTAACACGAGAGTAAACGTAAAAAGAAGGTTTTACAAGACTCACGTTAACAATATTGCAGCAGTACGCACACAATCGAAGCGCAGTAAGGATGGCTAGTGTAACTAGCAAGAATACCACGATAGCAAGAAAAAGAAGTACGCTATTAACTATTAACGTACCTGGATCTCTTCCGAAACGAATTGAGTACATAGATATACGTATAGCTAACCATACGTTATCGGAAAGTCTA
+
455>9<=CE>=9:///999596===3;;<6;@;;;@<@=BBB@?<=;;:58<==<79999'72;8:@@?D8==B;;;@???@,;;59:;;<055<79?;;999//)/2//)/;;;?@BCDCCCCGCCAAAEF@B;9:?CCB@@CDD@C8;9905==BA>>>9>=BB=B>AB@BCC?B=433987728::9>.8<4;;A>666?>;>9====:>=@<:00+00+00;0088<6:;?4;:=.3.38778::::797?@>;75657////(-26,,,--68478.55,333..
@ATNG8:01315:07316
GATGGTAGCACACGAGATCTCATCGTACTCATTCGTTTCGGAAGAAGCAGGTACGTTAATAGTTAATAGCGTACTTCTTTTTCTTGCTTTCGTGGTATTCTTGCTAGTTACACTAGCCATCCTTACTGCGCTTCGATTGTGTGCGTACTGCTGCAATATTGTTAACGTGAGTCTTGTAAAACCTTCTTTTTACGTTTACTCTCGTGTTAAAAATCTGAATTCTTCTAGAGTTCCTGATCTTCTGGGTCTACGCTCGTCGCGCTACCATCGTTATCGGAAAGTCT
+
:54<8<ABBB@BBCCCCCCCCCCCBDCECCA@>ACBC>BB?@;00-0/<<8==@CC?D>BACC@C?BBCCAACCB@BBBAA2:@6AAAA:AABB?AAB?CD9;:?D@A>ACBBCBBB?BBB?B>AA@?AAAA;>>55.7?>=>>@@@@??@@@@@<@@@<@@<@=A?>>>=?@@<@@@BB6B8=788766(8;::<)88::;;===>=BBCA/ABB??;?<AA<A<<<///7=166???B7::BD;C@;;;?>>:;:=<@?>>>?;>><7717<//,/@1<:77
@ATNG8:01320:07324
GATGGTAGAGAGAGCTCTCTCATCGTACTCATTCGTTTCGGAAGAGACAGGTACGTTAATAGTTAATAGCGTACTTCTTTTTCTTGCTTTCGTGGTATTCTTGCTAGTTACACTAGCCATCCTTACTGCGCTTCGATTGTGTGCGTACTGCTGCAATATTGTTAACGTGAGTCTTGTAAAACCTTCTTTTTACGTTTACTCTCGTGTTAAAAATCTGAATTCTTCTAGAGTTCCTGATCTTCTGGTGTCGTCTATCATGTACTACATCGTTATCGGAAAGTCT
+
955>:>BBBBBCCCCBBBCCCCBBBCBCBEBB=BDGG=CC@C@CCCCCBB?BBBAB@D?BBBB?A?BCBCCBAB??=====1:B:CCA?9@BCA;??C?BB<>?BDAA?BBBBBBBB?BBB@B>BB>B>?=>;>?991:;;;<<@@@@@@AA>>>;<==<AA<@<@@>@??AAA=@@@@@5@8<8;9;99.;;889)//8//////=8=<??.7;:>>7>79927>>?;;;9=5;;???B;>>@<@>>>A?;::AA@=>>??A@@@@@@A<?@@A;@@9@>>>
@ATNG8:01320:07325
GATGGTAGCTCGCTGATGATATCTCCAGAAGATCAGGAACTCTAGAAGAATTCAGATTTTTAACACGAGAGTAAACGTAAAAAGAAGGTTTTACAAGACTCACGTTAACAATATTGCAGCAGTACGCACACAATCGAAGCGCAGTAAGGATGGCTAGTGTAACTAGCAAGAATACCACGAAAGCAAGAAAAAAGAAGTACGCTATTAACTATTAACGTACCTGTCTCTTCCGAAACGAATGAGTACACATCGTCGTGTCGTGCTACCATCGTTATCGGAAAGTCT
+
?>>C:BBBCCFBBDDBBBCCCBBBC?CCCACCCB@@;@>BACCCBB?AD@D?AA@@ADDD2B?BBDAAAAA???6<>:;;;;*;B@B@DDF:BCHBCBCCCCCBB@B@CC?BDD?CCCCCCCDCBBBCCDBB@CCCC?BACCDDBB>A>A::7:BBBBCDC@CBBAAA@BB>999>@?DCF=A@@<999999%9>;>?8@B=BBB?>:;9@B5;7;@B@@>@BCCCBB?B?CCC>CAA>ABBBBBBBCCCCB@AACDBBAAAADDD?BAAAB?AABB?BA;B?99
@ATNG8:01321:07328
GATGGTAGAGTAAGTGTAGTAGACCAGAAGATCAGGAACTCTAGAAGAATTCAGATTTTTAACACGAGAGTAACGTAAAAAGAAGGTTTTACAAGACTCACGTTAACAATATTGCAGCAGTACGCACACAATCGAAGCGCAGTAAGGATGGCTAGTGTAACTAGCAAGAATACCACGAAAGCAAGAAAAAGAAGTACGCTATTAACTATTAACGTACCTGTCTCTTCCGAAAACGAATGAGTACAATAGATAACGTATAGCTACCATCGTTATCGGAAAGTCT
+
;<<<?BB<<=5505:::<666==<795616<<==?:@899?;?@C=::498:=000000$/1///<<<;<43/3;77888)7=8>3999*83;38<774::;<4<6994;9949BA@=>=A;;;=888:95:<//*/876:8//)/(//;6;<==<88A;AAAABB>@@588;89<=>:1888477777'5:2788;;8<;949999<=4<6<==<=389>>>86/245555'577,3;://///*/889;?7;<=555A;>>>155=BC?@?9A088*5525
@ATNG8:01322:07314
GATGGTAGATATATGCACGCTCTACCAGAAGATCAGGAACTCTAGAAGAATTCAGATTTTTAACGCGAGAGTAAACGTAAAAAGAAGGTTTTACATACTCACGTTAACAATATTGCAGCAGTACGCACACAATCGAAGCGCAGTAAGGATGGCTAGTGTAACTAGCAAGAATACCACGAAAGCAAGAAAAAGAAGTACGCTATTAACTATTAACGTACCTGTCTCTTCCGAAACGAATGAGTACATAGATATACGTATAGCTACCATCGTTATCGGAAAGTCT
+
455>:><;;;=;;;;;=BCCAB<CC@ABB@@A@:;92:24::995>7>?<>;<=773333$75?;8>?>>=;<<3<<>?>==,:9242444&559999:99555.92594;::7<A@@@A;:;@;;;AA9:4:@>@<@BDBBCCD?C@CEE@BBBAAA;;7;BCCBB@BB?BBB<=>333.7>><78999(9?<ABABB=>==5754;886A;??9:98=9945:<<;7444/3996:?@<<<?>=?@A997C<==BB@@@@?=:9977;083@?<>@8@0//
@ATNG8:01314:07374
GATGGTAGTATATCGCGTCGCTATCCAGAAGATCAGGAACTCTAGAAGAATTCAGATTTTTAACACGAGAGTAAACGTAAAAAGAAGGTTTTACAAGACTCACGTTAACAATATTGCAGCAGTACGCACACAATCGAAGCGCAGTAAGGATGGCTAGTGTAACTAGCAAGAATACCACGAAAGCAAGAAAAAGAAGTACGCTATTAACTATTAACGTACCTGTCTCTTCCGAAACGAATGAGTACTGTATCTATGTGTGCGCTACCATCGTTATCGGAAAGTCT
+
A?AC?BBCCBBCA@AA;;;9:@BBCACBB@BAAA:;:;?BBGFCECACC@CACCCCCCCB1B?CCCCCCBBBBB=B@@@CCC5CC?C@CCD;CCC@CCCCCCBBB?B?BB?BAA@BB@@@CCCAAACCCDCC@CCBB@BBCCCCBB@D@D@@>ACCEDCCA?CBBBBB?993:?;6>>BAA;B=>>?DFED3AA>ACCCCCBB@:@:@@@>,/,/;@>@<ACAAABC@B?CCC>???=?AABBCBABABBBB???BB??>@BA??:;88/0*/==94<>4>;;=
@ATNG8:01315:07386
GATGGTAGTGCGTGAGAGAGATACCCAGAAGATCAGGAACTCTAGAAGAATTCAGATTTTTAACACGAGAGTAAACGTAAAAAGAAGGTTTTACAAGACTCACGTTAACAATATTGCAGCAGTACGCACACAATCGAAGCGCAGTAAGGATGGCTAGTGTAACTAGCAAGAATACCACGAAAGCAAGAAAAAGAAGTACGCTATTAACTATTAACGTACCTGTCTCTTCCGAAACGAATGAGTACATAGATATACGTATAGCTACCATCGTTATCGGAAAGTCT
+
98;:25:@FDDCCCCCCCCDCBAAA7:;A=@A@?<:.569@@BCBC@CC@C@CBBACAAA2A>AABECCCBBBF>AA@@@@@,@?=>5:99&9>>=AFBBBDCCD=;9;C@BBB@CCBBCDCCCBBCCFCAA?ABAB?CAA@CC<<7<7<59.5@::;;??:>><<;?<>=9=>:288733(3774@CCAA.;@7B<=;@@=<<7>;?>>?>A?AABBD@LEBAA@@<?69:C>AAB?CBBCCBBBEBBA??>@@ABBBBBCBBB?@@<<@;@B@A>@F>EC:9
@ATNG8:01316:07343
GATGGTAGCGCATATCAGCGCAGCCCAGAAGATGCAGGAACTCTAGAAGAATTCATGATTTTTAACACGAGAGTAAACGTAAAAAGAAGGTTTTACAAGACTCACGTTAACAATATTGCAGCAGTACGCACACAATCGAAGCGCAGTAAGGATGGCTAGTGTAACTAGCAAGAATACCACGAAAGCAAGAAAAAGAAGTACGCTATTAACTATTAACGTACCTGTCTCTTCCGAAACGAATGAGTACGTGTCGACGTGTCTCCTACCATCGTTAATCGGAAAGATCTT
+
86<<7;555:::@@@AA:99=4444)5594:9///774:,/5<<<9:39:383844333888'8-3////:///66.///;;;;+/5257;<</<<<255;;77733,3/3948886::88;<;;;@>??:;;C@CDBB@BBAABCCC@FADCC@CBB;;9=@<@<@@@@99968A?6<8333(8>>;@B@??/9937???=:8889;5888:(/)//0//)/;555;??C@CCC=BBB?BCCBD?????A889009:0//<3697,3333:.4.5/:4991/////)
@ATNG8:01320:07347
GATGGTAGTGATACAGATCAGACACCAGAAGATCAGGAACTCTAGAAGAATTCAGATTTTTAACACGAGAGTAAACGTAAAAAGAAGGTTTTACAAGACTCACGTTAACAATATTGCAGCAGTACGCACACAATCGAAGCGCAGTAAGGATGGCTAGTGTAACTAGCAAGAATACCACGAAAGCAAGAAAAAGAAGTACGCTATTAACTATTAACGTACCTGTCTCTTCCGAAACGAATGAGTACGAGAGTCAGAGCAGAGCTACCATCGTTATCGGAAAGTCT
+
;<<C@BBBC@:::555;99955555.55;6;CCCBC@B>BBCCCBC@CC?B?AAACCCCC3C?BBBBBCBBBBB=AA?@@?@,@@<@@DDD;CDG@CBBBCCCCD@C@CC?BBB?CCCCCBBBBBBCCCCDD?C@BB?BAA@@@@A?B@DBC@BBADCCCB>CCCCBA?995:AA;>@99927==?BBBBC3AA>BBBBBCBB@:;:;;>>*/,/;@>>;AA@@@@?;?=@AB=BDD?BBCCBB999??BAB?>987;<=;8<<<7;;879+//.3(..)2222
@ATNG8:01325:07378
GATGGTAGTAGTACACTAGTTCATACCAGAAGATCAGGAACTCTAGAAGAATTCAGATTTTTAACACGAGAGTAAACGTAAAAAGAAGGTTTTACAAGACTCACGTTAACAATATTGCAGCAGTACGCACACAATCGAAGCGCAGTAAGGATGGCTAGTGTAACTAGCAAGAATACCACGAAAGCAAGAAAAAAGAAGTACGCTATTAACTATTAACGTACCTGTCTCTTCCGAAACGAATGAGTACGAGAGAGCACACGTGTCTACCATCGTTATCGGAAAGTCT
+
6899<;;A:;5;<<9999//)/888<9>==:=>AA;:499=>@9:6@>@@?B?BCBDCEEE5B?BBBBB@@C>==59449;;=*;;7:8===2=?DBCBBBCABBI@C?;;:;BC=BBBBBBBBCBCACAAAD@BB;;8:BCBBCBC?CACCC@CBBBA@@@@DDCBBB?BC???<9<;=?A=>?><::9:9:%:;;;?;B==AA:?=?;:BD6A<;:;;:=@@::;00+0)//;5::?:<@;733@<777BA>?@887>>>>@@BB@BB@<@?CBBB<:?8>>>?
@ATNG8:01327:07342
GATGGTAGGCGACATACATACGCGCCAGAAGATCAGGAACTCTAGAAGAATTCAGATTTTTAACACGAGAGTAAACGTAAAAAGAAGGTTTTACAAGACTCACGTTAACAATATTGCAGCAGTACGCACACAATCGAAGCGCAGTAAGGATGGCTAGTGTAACTAGCAAGAATACCACGAAGCAAGAAAAAGAAGTACGCTATTAACTATTAAACGTACCTGTCTCTTCCGAAACGAATGAGTACCTCTCAGACGCTCGTCCTACCATCGTTATCGGAAAGTCT
+
348838:;3::<454555555=666<=@D:699@@<1616;<:<<>8<<9??>C=BBCCC5C@BBCCCIKCCCE<CA;;;;;*;B@C<@@@7@@>;@B:;:BCBCABGCC@BBC@BB@@@CGCBBCCB;;;@5;:AA=@<<<===A@E>B;;8;DB@@@BB?BDBB;;6;@<<AA30000-/==6<=<<<,;;6<?@BBCAAA?B<?=>>3::*9?@@@<@?@:99>:>>:>:5>>>:>>>ACAB?BDCCBBBDCCEBBBC@BCB?AA=>A=???A=AA=AA??
@ATNG8:01327:07388
GATGGTAGAGTACAGTGTAGTAGACCAGAAGATCAGAACTCTAGAAGAATTCAGATTTTTAACACGAGAGTAAACGTAAAAAGAAGGTTTTACAAGACTCACGTTAACAATATTGCAGCAGTACGCACACAATCGAAGCGCAGTAAGGATGGCTAGTGTAACTAGCAAGAATACCACGAAAGCAAGAAAAAAGAAGTACGCTATTAACTATTAACGTACCTGTCTCTTCCGAAACGAATGAGTACTATAGACTATCTGAGACTACCATCGTTATCGGAAAGTCT
+
939?7:=CCBAB?;95=?;;@CCCC@CCD?BBCGCCC@BCBBBBB?AB>B?CB@@ADDD3C?AACCBBBB???9??ABCCC5BA=?4:;;*;BB>CCBCBBCBB>B?BA>ACC?@@BBBBBBCCDDDCCCC>?@@@=@BBCBDBB?A=A:;7;CBCDCCC?BBBBBB?::8:BA=>?DCD?BA@?::9999%9>??A<?88BBC@B?@@CB<=:::@AA>AB@@@BB?A?AAA;=9:3:::BBBABEBBBBB>>=CB>BBAAABB8BBBBB788;@8AB>B>>?
@ATNG8:01314:07391
GATGGTAGTGTCAGTGCGCGTCGTCCAGAAGATCAGGAACTCTAGAAGAATTCAGATTTTTAACACGAGAGTAAACGTAAAAAGAAGGTTTTACAAGACTCACGTTAACAATATTGCAGCAGTACGCACACAATCGAAGCGCAGTAAGGATGGCTAGTGTAACTAGCAAGAATACCACGAAAGCAAGAAAAAGAAGTACGCTATTAACTATTAACGTACCTGTCTCTTCCGAAACGAATGAGTACACATCGTCGTGTCGTGCTACCATCGTTATCGGAAAGTCT
+
887<;8:ABBCCB;;6==<>96;@?8@CB@BC@@::7<=AAACCCC@BDAD@CCC;:::;);=@ABAAABB999/9A;<<<;*;@5;5;;;-;@A>ACCFGEDAB=@>AC?CDC@DCABBCCCCCCCCBBA@=@CBB?BBBCC@@@;>9>:;6;DCCCC;;8:A@AAB?BB@BAA>@BAAA;@?>9?BBBB3AA>:::CCCCCC?B?CBBB??:>>A;;8;BBBB@@>???@?9?BB9::CCFBCBBAAAA?@@CCBBBCBAA9949?A>?9=?>>3::,9@<<
@ATNG8:01316:07395
GATGGTAGACACGTGTGCTCTCTCGTACTCATTCGTTTCGGAAGAGACAGGTACGTTAATAGTTAATAGCGTACTTCTTTTTCTTGCTTTCGTGGTATTCTTGCTAGTTACACTAGCCATCCTTACTGCGCTTCGATTGTGTGCGTACTGCTGCAATATTGTTAACGTGAGTCTTGTAAAACCTTCTTTTTACGTTTACTCTCGTGTTAAAAATCTTGAATTCTTCTAGAGTTCCTGATCTTCTGGTAGAGCTTGCATATATCTACCATCGTTACTCGGAAAGTCT
+
88:<9>CC@?@::5?>;;=;?;;==B>A@@BC@CDDE?IG?B?ABCCCCC@CCCDC?C@BBCCAE@CBBDCA@:8673737$3;49:;?4:<<<7>90*/86600/66178::;;8858888>7>=BB>8>=?BB@A88:<;;;8<<;A=:7775.52969917257897555:,2.777+7).).4888(77---(..3366566735;<<*8//)/5/568:6:DD:6688>5;;@A=<99//,/669<AA9:::@@@@?A//--37---(---33,27-3322
@ATNG8:01318:07402
GATGGTAGTATCTGTCTACGAAGCCAGAAGATCAGGAACTCTAGAAGAATTCAGATTTTTAACACGAGAGTAAACGTAAAAAGAAGGTTTTACAAGACTCACGTTAACAATATTGCAGCAGTACGCACACAATCGAAGCGCAGTAAGGATGGCTAGTGTAACTAGCAAGAATACCACGAAAGCAAGAAAAAGAAGTACGACTATTAACTATTAACGTACCTGTCTCTTCCGAAACGAATGAGTAACACATCGTCGTGTCGTGCTACCATCGTTATCGGAAAGTCT
+
934<7<CCBCBBCBCDDDCCC@CD@CCCACBBC@@<@?BAA@BAA>AA=@<@B;:;?@?,@>ABB@??EBB@A9@@;;;;;,0/)/9888*//918<=@@BAAA=A?BC?AA>:><???<>>>>>B?>==B<AAAA;@>>>>@@?:>;>?B>BBBAAABC?BBBBBB@BC@?>?=@@999+:::39>>>@2?B=A?>>000><8*818@AA<A>D888::>>>>;;;1806?C8?BB>?::://)/;;;>??>><@A??>>>@@AA?BBB??>?DBB?BB>BBBB
@ATNG8:01325:07409
GATGGTAGTCTCAGATAGTCTATAGTACTCATTCGTTTCGGAAGAGACAGGTACGTTAATAGTTAATAGCGTACTTCTTTTTCTTGCTTTCGTGGTATTCTTGCTAGTTACACTAGCCATCCTTACTGCGCTTCGATTGTGTGCGTACTGCTGCAATAATTGTTAATCGTTGAGTCTTGTAAAACCTTCTTTTTACGTTTACTCTCGTGTTAAAAATCTGAATTCTTCTAGAGTTCCTGATCTTCTGGGTCTCTCTCTCAACGCACTACCATCGTTATCGGAAAGTCT
+
:95:7;<=BCC@CBBB=B@;;><;>>?;;5666;<<>4<@6926<=<:@B=<99>D:@;@99=4:295>;9999;)/////$/;6=@CD:966949;99=D699<@<<8<<<:>?55.449.406===666@:9944.5/////9///9:///995//)/39927)-///)/97888355599+9.5.55555$59:::4<<;;;<<<<<.5555$55555.5.5@7<<=666>9<9<><<::5::99/9//////5:44.45549<<=8<::44.4444.5>4><;:
@ATNG8:01321:07480
GATGGTAGTGATACAGATCAGACACCAGAAGATCAGGAACTCTAGAAGAATTCAGATTTTTAACACGAGAGTAAACGTAAAAGAAGGTTTACAAGACTCACGTTAACAATATTGCAGCAGTACGCACACAATCGAAGCGCAGTAAGGATGGCTAGTGTAACTAGCAAAATACCACGAAAGCAAGAAAAAGAAGTACGCTATTAACTATTAACGTACCTGTCTCTTCCGAAACGAATGAGTACCTCTCAGACGCTCGTCCTACCATCGTTATCGGAAAGTCT
+
?A@A9<AABBA@A>EEB;:9>?C;;99;9?BA?C;;4:9BCDDCCC@CC@B>ABB;;;;;$35:9:;==;;443(3888:<.::39.45/5==9>===>>>CC?B?BB7::B<ABDDCCCBBA@ABAA;?:BB@@=?;;;=<;??B@BAA<A==>CBBB?????;>>>2<;;03333918896:9999$33,379778333.3,3<33.307788:5967:///5958882/544999<<5545?A;==8BBB877BC>BBC>@>==B>AAB@:@A<A;00
@ATNG8:00679:06443
GATGGTAGCAGACGTGACAGAGCGCCAGAAGATCAGGAACTCTAGAAGAATTCAGATTTTTAACACGAGAGTAAACGTAAAAAGAAGGTTTTACAAGACTCACGTTAACAATATTGCAGCAGTACGCACACAATCGAAGCGCAGTAAGGATGGCTAGTGTAACTAGCAAGAATACCACGAAAGCAAGAAAAAAGAAGTACGCTATTAACTATTAACGTACCTGTCTCTTCCGAAACGAATGAGTACTATGTAGAGCTCTATACTACCATCGTTATCGGAAAGTCT
+
AAAB?BCC@@@>9445555<=@BCC@EAA=>@A@;;293494<<<<9;;=@=?@A9999:)9;=?@999BBBBD;>>;9999'5B=C<CJI<D;;:;BA@CDB;;7:=@A=BAA<@@AACDBCBBBBBBBBB?BCAA=A?DCCA??;@>A;;6;CAAABBA?@@@ABB<???BA@9><888*388388;<><&<@=0//98;?@@<@:<<AD>E=>>A::8:A???AA?B>??C>C?@>?BC???ABABA=>AAB?:9:?>877<=4::<8818>?>:@A9@@@@
@ATNG8:00686:06414
GATGGTAGGCGTGTGAGAGTCTGCCCAGAAGATCAGGAACTCTAGAAGAATTCAGATTTTTAACACGAGAGTAAACGTAAAAAGAAGGTTTTACAAGACTCACGTTAACAATATTGCAGCAGTACGCACACAATCGAAGCGCAGTAAGGATGGCTAGTGTAACTAGCAAGAATACCACGAAAGCAAGAAAAAGAAGTACGCTATTAACTATTAACGTACCTGTCTCTTCCGAAACGAATGAGTAAGATGAGATCTCGTGTGCTACCATCGTTATCGGAAAGTCT
+
:9:?6?;F?@@@CCCBBBA@@@>?=6=BD@CCCCCCABACCCDCCC?BB>A@BABCBDDD5B?BCCCEBAA???6=>99999)9@;>3999(8<A<>A@999>AC;?>=C@AAA;>=>>AA@@@@@@@@@7738@?A<@???>>>@=A<A>A>A>>>BBBB?BAA>>>;?A<@AA9?=99:29>@;99999(9=8;=??:;;=A1819;;;=@;??;;;:;;;@>>>=B<>>>9>BA?@@@B>>9?>>?DBB?@>=<?::;:;;:5;===>=@@@A<BD;D>>>
@ATNG8:00690:06443
GATGGTAGTGTCATATGAGAGTGTGTACTCATTCGTTTCGGAAGAGACAGGTACGTTAATAGTTAATAGCGTACTTCTTTTTCTTGCTTTCGTGGTATTCTTGCTAGTTACACTAGCCATCCTTACTGCGCTTCGATTGTGTGCGTACTGCTGCAATATTGTTAACGTGAGTCTTGTAAAACCTTCTTTTTACGTTTACTCTCGTGTTAAAAATCTGAATTCTTCTAGAGTTCCTGATCTTCTGGCTCTCGTAGACAGATACTACCATCGTTATCGGAAAGTCT
+
:55>:>CCCAAACCCCDDDDCCBBECDDDDCB@CCCC>CB@E@CCCCCBB?BCIGE@C=BCCC?C?DDCCBBBBB?BBCCB5BA?A@@@;@A?@?@DD@ED=BABCCD?B@EEFCCB?CCC@C?CCCBCCCC@CCBB<@@BBBBBADDCCCCCCC>@@C@CC?B?BDCCCBBCC@CCBBB;C@D<@@@@=,>?9997;BBCCCFCCC?BBBB2BBABC>B>BB@BCBDBBB@C?CCCCCC?@@C@DEBBBCBCCCCCCCBBCCCB?BBBBC?CCCC?BB=B???
@ATNG8:00692:06421
GATGGTAGAGAGAGCTCTCTCATCGTACTCATTCGTTTCGGAAGAGACAGGTACGTTAATAGTTAATAGCGTACTTCTTTTTCTTGCTTTCGTGGTATTCTTGCTAGTTACACTAGCCATCCTTACTGCGCTTCGATTGTGTGCGTACTGCTGCAATATTGTTAACGTGAGTCTTGTAAAACCTTCTTTTTACGTTTACTCTCGTGTTAAAAATCTGAATTCTTCTAGAGTTCCTGATCTTCTGGGTGCGCTACAGTCTCTCTACCATCGTTATCGGAAAGTCT
+
:55<7<AAABBBCCD@@@CCCCCJCBCCCCBA?BCCH?CC@CACBBBBCB@CCFFC?B@BBBC?C@DCCBABDCD??????1?B?CCBB=BCCC?ABB@BB=?>?AAA=BABBBBBB?BAA<A=D@>>>>>><AADC;@@A?@@>>>CDBA===>::;;8=A:>;>>>>>@BBB<CCACC5C=D5;;CCC/AAABD178:787>???<@DDD/A?>>>=B=>><>?>?;;;;?:>???@B=B>>>9:::==A>>>?@@AAAA@@@=;:;==8<A::7:A5=<::
@ATNG8:00699:06414
GATGGTAGTCTCAGATAGTCTATAGTACTCATTCGTTTCGGAAGAGACAGGTACGTTAATAGTTAATAGCGTACTTCTTTTTTCTTTGCTTTCGTGGTATTCTTGCTAGTTACACTAGCCATCCTTACTGCGCTTCGATTGTGTGCGTACTGCTGCAATAATTGTTAACGTGAGTCTTGTAAAAACCTTCTTTTTACGTTTACTCTCGTGTTAAAAATCTGAATTCTTCTTGAGTTCCTGATCTTCTGGAGATATCATCAGCGAGCTACCATCGTTATCGGAAAGTCT
+
:;>?7;<B<AAABBBBBBA>9>=00///99;:7@ABB=CG@C@CDCCCBA?@0000+/27::<096;@?;:///9)//////#/89/878:1----(--;5:<055::<<:<=B=BCCC?CCD?A<><000;;@;BAAB@CCDBBABB@9:900000)00)/2//)/188;;666=>166@@>>+@<@:CBBBA(59999,//////;//58<;;=)666<<:@9<<;?>05555048=;;<::,//95<=;;;=BABBB@AA999BCC>BABCB?BBBC@CC=CDDB
@ATNG8:00707:06446
GATGGTAGTATATCGCGTCGCTATCCAGAAGATCAGGAACTCTAGAAGAATTCAGATTTTTAACACGAGAGTAAACGTAAAAAGAAGGTTTTACAAGACTCACGTTAACAATATTGCAGCAGTACGCACACAATCGAAGCGCAGTAAGGATGGCTAGTGTAACTAGCAAGAATACCACGAATGCAAGAAAAAAGAAGTACGCTATTAACTATTAACGTACCTGTCTCTTCCGAAACGAATGAGTACACACTCTCATATGACACTACCATCGTTATCGGAAAGTCT
+
ACCC@BBBABBCCBBBCCDBBACBGADBA?BCCBBB?B@CCCBCCD@DD@D@BB@?@@@@0@?BBCCCCDB;::59<>@AAA5CC@C?BBB<BDD@CBBBB@B@@<@ABB@CCC?BBCABBCCCBBBDCBBB@CBBB@BBBAABAA<A?C@@>ACCCBBDC?CADDCD>AA?BBB?BBBB?AA@@;==<<=='=C?C@?;A@?>@9=9==BB<A<ABA@?=?BAAAAB?B?ABC=BBB@BBCBABBCCBBBBB???@@BBBBBBAA>A@A@A>ABBE?AA<A999
@ATNG8:00666:06498
GATGGTAGCACGACACGACGATGTGTACTCATTCGTTTCGGAAGAGACAGGTACGTTAATAGTTAATAGCGTACTTCTTTTTCTTGCTTTCGTGGTATTCTTGCTAGTTACACTAGCCATCTTTACTGCGCTTCGATTGTGTGCGTACTGCTGCAATATTGTTAACGTGAGTCTTGTAAAACCTTCTTTTTACGTTTACTCTCGTGTTAAAAATCTGAATTCTTCTAGAGTTCCTGATCTTCTGGGATGTGTGCGCAGTCCTACCATCGTTATCGGAAAGTCT
+
@AAB?BCBCBBBBCBABBB=9<BBBBBBBDBB@BCDD=CC@G@CBBCEBB?BCDDD?B?BCCC?B@BCCCBCCBB>BBB=B1BB?BEEB=BCBD?BCB?BG@>>?A@@;@BBBBBBC?CBB?@9?==>????<A?>>=AAA>>=<<>@A@@@@@?58989>>:?;??>>>AA>>;<>?DD5@<A<?????/?A999)//////88797;AAA.9>>>A:=8>A;AAAB@??;>;>>?<<</--==4=---==<?>>=>>B<>>C==>>>>:>BBB<AA9>>=<
@ATNG8:00681:06465
GATGGTAGTGCGTGAGAGAGAGACCCAGAAGATCAGGAACTCTAGAAGAATTCAGATTTTTAACACGAGAGTAAACGTAAAAAGAAGGTTTTACAAGACTCACGTTAACAATATTGCAGCAGTACGCACACAATCGAAGCGCAGTAAGGATGGCTAGTGTAACTAGCAAGTATACCACGAAAGCAAGAAAAAGAAGTACGCTATTAACTATTAACGTACCTGTCTCTTCCGAAACGAATGAGTACGTGTGACGTACGTGAGCTACCATCGTTATCGGAAAGTCT
+
@AALADCCCBBBBBBCDC@@ACCCC>CCCBGEEE@A@A@DCHCDCC?CC?C?BCAADCAA2C@A@@CBBCBBBD>BBBBCCC5CD@E@CCC;CCCAE;:;DDCDC@C@CC@BCD@CCBCCCDCCBCDDBBBC@CB@@=@BAAACBB@C?CCC@CCCDDCBA?ABBBBC?CCBDED::9BBA=???;=>=??1>C@EA@ACCC>>:=9<<<<2827=AAA>A@997;<8>9?CC>BBB=@@BBBACBBBCBBBBCCCCCBBBCBBB?BBBBB?BBBC?BB>BB>>
@ATNG8:00682:06458
GATGGTAGCACGACACGACGATGTGTACTCATTCGTTTCGGAAGAGACAGGTACGTTAATAGTTAATAGCGTACTTACTTTTTCTTAGCTTTCGTGGTATTCTTGCTAGTTACACTAGCCATCCTTACTGCGCTTCGATTGTGTGCGTACTGCTGCAATATTGTTAACGTGAGTCTTGTAAAACCTTCTTTTTACGTTTACTCTCGTGTTAAAAATCTGAATTCTTCTAGAGTTCCTGATCTTCTGGACAGAGTGTGCAGATACTACCATCGTTATCGGAAAGTCT
+
888;6<;C<==:55/777;///9:<;;@?;@C@AAAD>CC@C@CCA@@@@<@?999:D896B=@BAEEB==??@=+//////$/8(/3;;7.7?:=4>;==AC7343:8828;;@B=8=@BBB??=>>>;;;;::=A@@687AAA>=>A@>>==;::188806949;AAA@@>>>@<>?@AB2?:=:=>DDD.==;;;3;@AAA>?>>>18888(888:<8=<@A;>===>@A<@<AAAA@@7;;@<??@@@@@@@E??==>==D??:===::5;???=BB;;;;;
@ATNG8:00689:06495
GATGGTAGGCGTGTGAGAGTCTGCCCAGAAGATCAGGAACTCTATAAGAATTCAGATTTTAACACGAGAGTAAACGTAAAAGAAGGTTTTACAAGACTCACGTTAACAATATTGCAGCAGTACGCACACAATCGAAGCGCAGTAAGGATGGCTAGTGTAACTAGCAAGAATACCACGAAAGCAAGGAAAAGAAGTACGCTATTAACTATTAACGTACCTGTCTCTTCCGAAACGAATGAGTACGATGAGATCTCGTGTGCTACCATCGTTATCGGAAAGTCT
+
AAAD@BCC<?@;?@CCBBBBBBBBD?CCC@@@ACCD?B:;;BC><<;00+0)0><:777*3:<=>;BABCAAA8;=>???5=A;B9===+97=9==@?A>>;=:><A@<@@?=?@@@AAA?>?AA<<<@@;AAAA:88:@@==><>=ABC?CCA@A@@A>D==<CC@BB?BBB?CBBBF=BBB?B@DCC9CD?A?>>>888=4:4;;;A<@<@=>>C=;;;A>>>1818::/;??;?@@@000?;;;BBCCBA??;;888AAB:=;??F?BBAA>CH>BB;;
@ATNG8:00690:06486
GATGGTAGAGAGACTGTAGCGCACCCATAAGATCAGGAACTCTAGAAGAATTCAGATTTTTAACACGAGAGTAAACGTAAAAAGAAGGTTTTACAAGACTCACGTTAACAATATTGCAGCAGTACGCACACAATCGAAGCGCAGTAAGGATGGCTAGTGTAACTAGCAAGAATACCACGAAAGCAAGAAAAAGAAGTACGACTATTAACTATTAACGTACCTGTCTCTTCCGAAACGAATGAGTACGATGAGAGAGCTCTCTCTACCATCGTTATCGGAAAGTCT
+
;55>:>BCBBBCCCCCBBBCDCCCC>CCB?CCBBCC?C?AACBBBB@CA<?<???99999)9>@DBAAABCAA?8=>87777(8@;>:A@@1BBD@CABBC?>>?<?<@A<@;;7=;>??>??A?AAA;<<A9>>>?8<<>A@AA@;A7;;A>A>=;=;?>:>AA@<<9<<9>AB?BBBBB>A@@;<9999.9:8<>>>AA>>==8;7=555:>:>><>A<@B@@>>>6:7;BB:?BB?@@A?998>>>AC???@@A;;;AAAB@@9>@>@A:@ABB?AB:>:::
@ATNG8:00696:06452
GATGGTAGCGCACACATAGATACAGTACTCATTCGTTTCGGAAGAGACAGGTACGTTAATAGTTAATAGCGTACTTCTTTTTCTTGCTTTCGTGGTATTCTTGCTAGTTACACTAGCCATCCTTACTGCGCTTCGATTGTGTGCGTACTGCTGCAATATTGTTAACGTGAGTCTTGTAAAACCTTCTTTTTACGTTTACTCTCGTGTTAAAAATCTGAATTCTTCTAGAGTTCCTGATCTTCTGGATAGCCGACGCGATATACTACCATCGTTATCGGAAAGTCT
+
?;;C@CCBBCCCBBBBBCCCCCB@BBKCCDEE@;<<F>CH?A?ADCCCCIAJGC:::;@BBBC@D@CCCDABBBD@AAABB2AB?BABB=ACBB@CCC?CC?A@ADCCACCCCBBBC@DBC@C@DCCCCBBC@CCCB@CDDBBBCCCCCCCBBBC@BBB?BBAE?@@@DCDCCC@C@@@@7A>B@CCFDD3CCCCG>ABEDHCCCCC?AAAB2ABBBB@C@BJ@CCBBBCC@C?CCCCCC@CAB@BCCCCBDCCCC@@@BBBB@@@>AACBB@BBBB?DD>D@??
@ATNG8:00701:06450
GATGGTAGCGAGCGAGTGTGTATACCAGAAGATCAGGAACTCTAGAAGAATTCAGATTTTTAACGAGAGTAAACGTAAAAAGAAGGTTTTACAAGACTCACGTTAACAATATTGCAGCAGTACGCACACAATCGAAGCGCAGTAAGGATGGCTAGTGTAACTAGCAAGAATACCACGAAAGCAAGAAAAAAGAAGTACGCTATTAACTATTAACGTACCTGTCTCTTCCGAAACGAATGAGTACGATGAGATCTCGTGTGCTACCATCGTTATCGGAAAGTCT
+
:55B:BEDCCCA@@BBBDDCBBBCC?CBB?BCBA@@>@ABBDBBBB?BB@B?BABCEEDF1B?CDDCDB:;9,9B?<===+=>:=6;;;0;BC@CCBBAAA::4;>@@;@CC?BBBBDGDCDDCBBBBBB?CBCC?AABBBBBC@C@CCC@CCCCBAAB?BCBBAC?CC@::9::9BBD=A??>?CCDCC)@@<@868A>>>A<A<>>AB7=:=>AAA>ABAAAAA<?=?CE>CCC?CBAABBBBBBABAA==>>=A@@>>>AA:==@>=8>>==:=D:@;;;
@ATNG8:00703:06452
GATGGTAGCTCACGTACGTCACACGTACTCATTCGTTCGGAAGAGACAGGTACGTTAATAGTTAATAGCGTACTTCTTTTTCTTGCTTTCGTGGTATTCTTGCTAGTTACACTAGCCATCCTTACTGCGCTTCTATTGTGTGCGTACTGCTGCAATATTGTTAACGTGAGTCTTGTAAAACCTTCTTTTTACGTTTAACTCTCGTGTTAAAAATCTGAATTCTTCTAGAGTTCCTGATCTTCTGGGTGTATCAGCGAGTATCTACCATCGTTATCGGAAAGTCT
+
744<7<ABB?@@>??CAAACCBBBBBBBCB;;6;BA>BC?C@CCBBCBB>BDBBB@B@BBBB@B@BBCBBBBBA=@@AAA2@A=@B@@=@BBB@BBB=?@<99:A@@;ACBBBBCC?CCC?C?B>>>>:::<??@@<A@>??AAAAA?==>=>><>>><>>=A=AA?>>>AA@<???DD1958<A=@@@,66666(/(/7877;DDC56666'5///:48/55.5=>>=>>=@:>=AADF7:;==5=??==>AA@@@==>@@A>>:>===>;>@AA<@@:@===
@ATNG8:00706:06494
GATGGTAGTAGTACACTAGTCATACCAGAAGATCAGGAACTCTAGAAGAATTCAGATTTTTAACACGAGAGTATACGTAAAAAGAAGGTTTTACAAGACTCACGTTAACAATATTGCGGCAGTACGCACACAATCGAAGCGCAGTAAGGATGGCTAGTGTAACTAGCAAGAATACCACGAAAGCAAGAAAAAGAAGTACGCTATTAACTATTAACGTACCTGTCTCTTCCGAAACGAATGAGTACTATAGACTATCTGAGACTACCATCGTTATCGGAAAGTCT
+
?BBB?BCBBBBBBCBCCCDDC@@@B?BBB@CBBCAA=@>BBCCCDC@CC@C?CCAAADDD3C?AACDDCCBAABAA?:::::*:;5;<@?@8@BC@FBBBBBBCB?B?@A=ACC>AAB?BBCCCBBBB>>=A>=@CC?BBA??AAA=C=@@@=@@;;;A@><@AAB=;:=B=A<>55598:.98815@?>?/8838DB=<>??>6<6<<<<<A<AAAAA<ADB;666)/)/8818BB?AB?=886@@A@@@B@@@@?@AA@@@AA:@;;=?;@;:=<AC7>>;;
@ATNG8:00711:06469
GATGGTAGGCGACATACATACGCGCCAGAAGATCAGGAACTCTAGAGGAATTCAGATTTTTAACACGAGAGTAAACGTAAAAAGAAGGTTTTACAAGACTCACGTTTAACAATATTGCAGCAGTACGCACACAATCGAAGCGCAGTAAGGATGGCTAGTGTAACTAGCAAGAATACCACGAAAGCAAGAAAAAAGAAGTACGCTATTAACTATTAACGTACCTGTCTCTTCCGAAACGAATGAGTACGATGAGAGAGCTCTCTCTACCATCGTTATCGGAAAGTCT
+
@@@C?BBC?CBBCCBCBCCCCBBBB?BBC@CCDDDD@B?BBBCCBBB?B?B@DCBBBBBB2B?CCCBBBBBBBB;A?:;;;;*;C@CACCC<IGD@CC;:;AB;;;0;@EG?CBB@BBBBBBBBCDAAACCCCADCCC>@@CDDDCC?C@C@@>@CCCCCCD?BBBCCD?BB?BBB>AABBB=A@@;999989%9><>97:BBBBB?C?B>BC;C<@@CBB@BBBBAAAAD@BAA=BCC?CCCBBCCCBAAABBCBBB>>>::>>@B=DC@>B>@A>>;?B=BA==
@ATNG8:00712:06470
GATGGTAGGCGACATAATACGCGCCAGAAGACAGGAACTCTAGAAGAATTCAGATTTTTAACACGTGAGTAAACGTAAAAAGAAGGTTTTACAAGACTCACGTTAACAATATTGCAGCAGTACGCACACAATCGAAGCGCAGTAAGGATGGCTAGTGTAACTAGCAAGAATACCACGAAAGCAAGAAAAAGAAGTACGCTATTAACTATTAACGTACCTGTCTCTTCCGAAACGAATGAGTACAGAGAGTACGATATGTCTACCATCGTTATCGGAAAGTCT
+
BBBE@CBA?BBBBCCC@CDDCCCCBDBB?BDCCC>@??CBBBCC@DL@B@BCCCCCCC5B?BBBBCBBBBBB=BAAAABB3BB?C?BBB:BBB?B9:9BBABB?B?AA=>8838=B@A@@@?A?DDAA::78>::9<<>@????<B<AAC?AAAABACC?BBB@??<??<?999:AADF=A@?;99999(9=9=>@AABBBE@C>B??A=A<B>@::5:>>>888<A=;;;7;BBDCBBBAAA???DBBBCCABACC@@@?>?<@>>>B=BBBB;??8=888
@ATNG8:00712:06478
GATGGTAGAGAGAGCTCTCTCATCGTACTCATTCGTTTCGGAAGAGACAGGTACGTTAATAGTTAATAGCGTACTTCTTTTTCTTGCTTTCGTGGTATTCTTGCTAGTTACACTAGCCATCCTTACTGCGCTTCGATTGTGTGCGTACTGCTGCAATATTGTTAACGTGAGTCTTGTAAAACCTTCTTTTTACGTTTACTCTCGTGTTAAAAATCTGAATTCTTCTAGAGTTCCTGATCTTCTGGGCTGCGCTGATATGCGCTACCATCGTTATCGGAAAGTCT
+
;448045>CCCCCCCCBBBDHCCCCBBB@@@C@CCCC>CC?CAAAACCBB>BBBBA?B?ABBC?A?AC>??BA@@??????1?A?BBCC=AAAC@CBB?BA9?;>A??:?AABBBBB?CAA;A;@@@C>>>>=@@@A:??AAADA=??A>>><<=188><AA=C=AA?????@@<@A@@@2>:>:>>>>>/>>>?>9>?===?=;::4::::+:;;;C<A=AA;@@B@;;;=B:>>>>==:999918///@===@@@?>==@?>=:====A<>>?>:>>7>?==
@ATNG8:00712:06488
GATGGTAGTCTCAGATAGTCTATAGTACTCATTCGTTTCGGAAGAGACAGGTACGTTAATAGTTAATAGCTGTACTTCTTTTTCTTGCTTTCGTGGTATTCTTGCTAGTTACACTAGCCATCCTTACTTCGCTTCGATTGTGTGCGTACTGCTGCATATTGTTAACGTGAGTCTTGTAAAAACCTTCTTTTTACGTTTACTCTCGTGTTAAAAATCTGAATTCTTCTAGAGTTCCTGATCTTCTGGCTCTCGTAGACAGATACTACCATCGTATCGGAAAGTCT
+
:::;<<=BBBCCC?>BCD;96>;;9555////)/:::1:<.:2695;;::5:955<7<:?:;?5;2;==4444://+/;;;;+//+/9;:3?;:83840*/9)//9879+//9777=>9:>=;>8@;?5?ABB?BBBB?BBBBBCCBA;0000000///39=4>58///9/65>8<55555$5./)//777$//7:;)56;555554939999'84444047=<265<:99:4=9=?=@=>588B=AA@;;9=?;0008<>?????9866////6616;5334:
@ATNG8:00671:06547
GATGGTATCACGACACGACGATGTGTACTCATTCGTTTCGGAAGAGACAGGTACGTTAATAGTTAATAGCGTACTTCTTTTTCTTGCTTTCGTGGTATTCTTGCTAGTTACACTAGCCATCCTTACTGCGCTTCGACTGTGTGCGTACTGCTGCAATATTGTTAACGTGAGTCTTGTAAAACCTCTTTTTACGTTTACTCTCTTGTTAAAAAATCTGAATTCTTCTAGAGTTCCTGATCTTCTGGTATGACTAGTGTACTACTACCATCGTTATCGGAAAATTCT
+
;99D?BBCCCCABA@@@FC;9:DEDCBBDCCC@CCCB=BC@C@CABBBAC?CCAAA?A?BBBA?A?CCCBAABCD@CCCCC2CA>A99:,3?AD?BBC?BB<AAABCB>AABB>>88288:4:<AA@@@@@@=A@?>>>@@@@A@@???AAA;;;<???<AA<A:>>AABBB??:=6666-6)/.7888)89666.777...7279(52222#2579@<@9@@;;;;/..7.3.39887827;=:=<<>CCBA???==>A?>>>@:><A>>7<<;=8=>=1=;>:
@ATNG8:00680:06512
GATGGTAGGACGAGCGTCTGAGAGGTACTCATTCGTTCGGAAGAGACAGGTACGTTAATAGTTAATAGCGTACTTCTTTTTCTTGCTTTCGTAGTATTCTTGCTAGTTACACTAGCCATCCTTACTGCGCTTCGATTGTGTGCGTACTGCTGCAATATTGTTAACGTGAGTCTTGTAAAACCTTCTTTTTACGTTTACTCTCGTGTTAAAAATCTTTAATTCTTCTAGAGTTCCTGATCTTCTGGTGTCTGATCTGTATCACTACCATCGTTATCGGAAAGTCT
+
/::::<;>:;665=555;;>569=:>94455516>>9==?C@BBAB@A@?@AABC@C?BBCD:A;?A=9//7//)//:::$//49==?7@@666=6:4657??=>>=9=>9>>@<<7<99249>=>=:9007>00/6////===BCCBAA@;>?;;994:?:=4:9>995<55.6>>>>2?:?<?=???+66;;A)666655<<;;7;?><(;4//(/27599+//68//57:49::5559;774/--6---:<:555=5549992///99)/45:6:=4:888
@ATNG8:00694:06500
GATGGTAGCACGACACGACGATGTGTACTCATTCGTTTCGGAAGAGACAGGTATGTTAATAGTTAATAGCGTACTTCTTTTTCTTGCTTTCGTTGGTATTCTTGCTAGTTACACTAGCCATCCTTACTGCGCTTCGATTGTGTGCGTACTGCTGCAATATTGTTAACGTGAGTCTTGTAAAACCTTCTTTTTACGTTTACTCTCGTGTTAAAAATCTGAATTCTTCTAGAGTTCCTGATCTTCTGGACAGAGTTTGCAGATACTACCATCGTTATCGGAAAGTCT
+
54:>9>BCDCAA;=5:9;666>C@@@BBB@@A@CCDC>CC?C?B;;;@>@;?@@;B@D@CCCC@C?CC@A@>=/0)/////$/93>70/(/00)/5>/0*3717<=?=?9<>BCCCCC?CBB?>8<<;::;8818>==:>@BA@@@AA>>>A<<<>::::=??<?;?@AA@AAAA;AABBB5=8=7<<;;<.<=>>C7;>>>>>@@AD<AAAA/;;;=A<A=AA<AA>@@AA<@<@@@@@A=@:;8<AAAA===8>????@AA@@@;????A=AA@@<@B:?;88
@ATNG8:00702:06512
GATGGTAGTAGTACACTAGTCATACCAGAAGATCAGGAACTCTAGAAGAATTCAGATTTTTAACACGAGAGTAAACGTAAAAAGAAGGTTTTACAAGACTCACGTTAACAATATTGCAGCAGTACGCACACAATCGAAGCGCAGTAAGGATGGCTAGTGTAACTAGCAAGAATACCACGAAAAGCAAGAAAAAAGAAGTACGCTATTAACTATTAACGTACCTGTCTCTTCCGAAAACGAATGAGTACTACTCTCAGAGACACACTACCATCGTTATCGGAAAGTCT
+
@AAB?BBABB@@@CHCCDCCC@@AC?BBB?CCBCCC?B9::BBBBB?BB?B?BBBBBBBB2A@BBBBBA@A@@@<ABCDEDH5@@?@=BBB<CDC@CCCGCCCBA<@<@@=@AA>ABCBBCIJDCCBBBA?>:@A@@<@BBBAABB?B@CDCACBBBBBBB?BBDCBB?BB?:9939999::+:>A<:99999%9>:;858??ABB;?:;;ED7;7;;?AA=AAA@@?=9<99999+:@@=ABBBB@BCBBBBBBCBAA?@@B>>>>>:=AAA@<@>:;088*8888
@ATNG8:00712:06512
GATGGTAGGACGAGCGTCTGAGAGGTACTCATTCGTTTCGGAAGAGACAGGTACGTTAATAGTTAATAGCGTACTTCTTTTTCTTGCTTTCGTGGTATTCTTGCTAGTTACACTAGCCATCCTTACTGCGCTTCGATTGTGTGCGTACTGCTGCAATATTGTTAACGTGAGTCTTGTAAAACCTTCTTTTTACGTTTACTCTCGTGTTAAAAATCTGAATTCTTCTAGAGTTCCTGATCTTCTGGGTGCGCTACAGTCTCTCTACCATCGTTATCGGAAAGTCT
+
BCCC?BBD@CBBBB@BBBBCCCCC>BBCCEBA>B?@A<AC?C@CCCCCCC@ECCCC@CACCCB?CAEGCCABABB?@@@@@0AG@BBCC>BBGCICDD@CC@AAABCD@BBCCCCBB@CBB?B@DBBBB??@?ABCC@CBBBBBBCCBBBCC@@@@CCD?CC?C?AACCDDCAA=A;;;;.<@D=;;;;;*<E;;;7;AEGGCCCCD?CDCC5CBBCC?C?CC@BBDDDAA>A?AAACBC?B>AA=ABCBBBCBBCCCBBBBBCD?BBCDD@CCCC@CC=CB@@
@ATNG8:00665:06563
GATGGTAGTGTCAGTGCGCGTCGTCCAGAAGATCAGGAACTCTAGAAGAATTCTAGATTTTTAACACGAGAGTAAACGTAAAAAGAAGGTTTTACAAGACTCACGTTAACAATATTGCAGCAGTACGCACACAATCGAAGCGCAGTAAGGATGGCTAGTTGTAACTAGCAAGAATAAGCACGAAAGCAAGAAAAAGAAGTACGCTATTAACTATTAACGTACCTGTCTCTTCCGAAACGAATGAGTACTATAGACTATCTGAGACTACCATCGTTATCGGAAAGTCT
+
///;6<8;:;;;:;;<@>996;;<C79:92555>>=9@29:5A>>?@?>6<60//88;9??0?6<<:;;::9337)7394444$49393999+84505<<99:=54-3333,3336<>>>BBBB>@?:99@@@=AA;;6:???BAAA=B;=>=444333-4==79:883/(/93//)/;//777(333153333'33....88::55259>>;;6:697///6:::=<87,3,333(377,7==777<<<:<99=><:>>>998?B<><>@@@A>ACA@:>A8@000
@ATNG8:00668:06563
GATGGTAGTGCGTGAGAGAGAGACCCAGAAGATCAGGAACTCTAGAAGAATTCAGATTTTTAACACGAGAGTAAACGTAAAAAGAAGGTTTTACAAGACTCACGTTAACAATATTGCAGCAGTACGCACACAATCGAAGCGCAGTAAGGATGGCTAGTGTAACTAGCAAGAATACCACGAAAGCAAGAAATAAGAAGTACGCTATTAACTATTAAACGTACCTGTCTCTTCCGAAACGAATGAGTACTATAGACTATCTGAGACTACATCGTTATCGGAAAGTCT
+
955<9=CCBBBDDDCAAABDC@@@B=CBB>BECCA@=@?@@@CBBD?BB>@=@C@@AAAA1A>BBBAA@A@999+9@;;;;:$9=:?;@AA2=B=:=G>FBBC;;:;?AD?BBB>AAA@@@BBBB;;;BBBA?BBBB?BBCCDBCB?B?C;;:;BDCCCCB?AAAAAA>??9>>>498BCC<@>>;999,99;@A>CBB>88@@@?B??=:=29:(7>@@A@C???BBB?@>@@@8@00,0000AAABBCCAABGAAA@@@@?BCBBBCBAA?ACCC@BA=B???
@ATNG8:00680:06598
GATGGTAGTATAGAGCTCTACATAGTACTCATTCGTTTCGGAAGAGACAGGTACGTTAATTAGTTAATAGCGTACTTCTTTTTCTTGCTTTTCTGTGGTATTCTTGCTAGTTACACTAGCCATCCTTACTGCGCTTCGATTGTGTGCGTACTGCTGCAATATTGTTAACGTGAGTCTTGTAAAACCTTCTTTTTACGTTTAACTCTCGTGTTAAAAATCTGAATTCTTCTAGAGTTCCTGATCTTCTGGGCTGCGCTGATATGCGCTACCATCGTTATCGGAAAGTCT
+
;55>;>CCBBDBACCCCCCEFCCCCBCCCCCC?BAAA;@A;?<;;9=?>>7<>><;6;,0)0//)/)/69???>8;5>@???+336;3333&3339:=@=@9??:;;;=6817;6998;>;?AA;@;:888;;;;9>===:>A>>>@@>>==<=<6671///16;6:6>>??AAAAA6::;:;/;9>5;;BCB/=>>BG9>;>@;;;?><<0////(////<6:6>@<@@AAA@@:=9=>>?==:9:<>6=///====A>==>>?>@??<?@B>><>>>><@@:@@@@
@ATNG8:00686:06562
GATGGTAGTGTGTCTCTGAGAGTAGTACTCATTCGTTTCGGAATAGACAGGTACGTTAATAGTTAATAGCGTACTTCTTTTTCTTGCTTTCGTGGTATTCTTGCTAGTTACACTAGCCATCCTTACTGCGCTTCGATTGTGTGCGTACTGCTGCAATATTGTTAACGTGAGTCTTGTAAAACCTTCTTTTTACGTTTACTCTCGTGTTAAAAATCTGAATTCTTCTAGAGTTCCTGATCTTCTGGAGATATCATCAGCGAGCTACCATCGTTATCGGAAAGTCT
+
944<7=CCCBBCCCDCCCCCCCCBFABBCC@@>@?@?;AA?B?BCBDCCB@CBCBC@CACCCC@C@CCCECCCCC@A@???1@D?A?@@=@BCCACCB?BB?@@ACCCABBBCCCDC@CCC@B@DCCCCCBB?BBAA?BCCCCBBBCCDDDCB@A>ABB?@@>@?BBCBBCCCCACCCEE<C@B?<;;;;*;DEDI=CCCCCCCBCB=@@@@0@AABB@B@DD@CCCBCBB?B?BBBBCD?BAF@DCCBBBDDCBBCECBBBCCC@A???C@CDCC?BB<????
@ATNG8:00692:06595
GATGGTAGCTCGCTGATGATATCTCCAGAAGATCAGGAACTCTAGAAGAATTCAGATTTTTAACACGAGAGTAAACGTAATAAGAAGGTTTTACAAGACTCACGTTAACAATATTGCAGCAGTACGCACACAATCGAAGCGCAGTAAGGATGGCTAGTGTAACTAGCAAGAATACCACGAAAGCAAGAAAAAGAAGTACGCTATTAACTATTAACGTACCTGTCTCTTCCGAAACGAATGAGTACTGTATCTATGTGTGCGCTACCATCGTTATCGGAAAGTCT
+
=>>C@CBBACCABBEEBCBCDBBBB@CBD@DCCCA@?A@CCCBBCC@BB?B@B@?87889)9:@?BAA?A>78:,:=A@;@@;@@7@2999*9@A@ABBCCDBBB?B?AA?ACB?BBBBBBCCCBCCC@@?B?BABB=@?DBABBC@C@CAA?ABBCCCBB?BBBBBB?BB@AAA?BBBBC=B9939@AAA2AA@CAA=??@A@<A=AAA@=A<@@BBB@BBBCCCC?C?AA@;@@A?BCCBCCCCBBCBC?>@ACDBBBBBB??;?AA;?>?ABA?@@:@??@
@ATNG8:00695:06579
GATGGTAGTATCTGTCTACGAGAGCCAGAAGCAGGAACTCTAGAAGAATTCAGATTTTTAACACGAGAGTAAACGTAAAAAGAAGGTTTTACAAGACTCACGTTAACAATATTGCAGCAGTACTCACACAATCGAAGCGCAGTAAGGATGGCTAGTGTAACTAGCAAGAATACCACGAAAGCAAGAAAAAGAAGTACGACTATTAACTATTAACGTACCTGTCTCTTCCCGAAACGAATGAGTAACACATCGTCGTGTCGTGCTACCATCGTTATCGGAAAGTCT
+
;55C:BBCBB:;;CCBBBCAAACAA;@9:09>AC?C?BBA@;;:45@5:58?877777$72;;?>>?B==BB9>;80000'0/(/6:::///;59/44;;6992<8;?:><<5:;>?@;;;F@==>>==?<;;;C=888;;;;=8<6<<A>AA;?:?@@<@ABBAA=9959@@?BBBBE=BBB>AAAAA3BB?A=><;;;A>>5;5;;:;7=7=888><===:888188(7==3<??7;;<<7707==AABBB=<<?898>>?@AA?BCBBB@BA??<?A;A@??
@ATNG8:00696:06552
GATGGTAGCGCGACGAGCGTAGACCCAGAAGATCAGGAACTCTAGAAGAATTCATATTTTTAACACGAGAGTAAACGTAAAAAGAAGGTTTTACAAGACTCACGTTAACAATATTGCAGCAGTACGCACACAATCGAAGCGCAGTAAGGATGGCTAGTGTAACTAGCAAGAATACCACGAAAGCAAGAAAAAAGAAGTACGCTATTAACTATTAACGTACCTGTCTCTTCCGAAACGAATGAGTACTATGTAGAGCTCTATACTACCATCGTTATCGGAAAGTCT
+
;:;C@BCCCCBBBBCDCCCCCCCBE=CHC@CCDECB@B@CCCCCCC?BC?CACCCAAA@@2@?BCBCCCCC;:94:=@@ABB5BD?C5;;;.;AB?BBAACCHCB@B@CC@CCC?CCCBBBDDDDCCCAAA@>ABBEABBACCCBB@C@BAA>ACBBBBBB?CCCCBB?BD@CCC>BBA@@:==>:99::99%9?@A;8;?=??A=D<>>=>7><??BBB=?@AAABA?D?BAA=BCD?B@AACBBBAA@AAA>>>B??;;;???A7;;@?A>>>=>=BC:@@<;
@ATNG8:00665:06622
GATGGTAGACACGTGTGCTCTCTCGTACTCATTCGTTTCGGAAGAGACAGGTACGTTAATAGTTAATAGCGTACTTCTTTTTCTTGCTTTCGTGGTATTCTTGCTAGTTACACTAGCCATCCTTACTGCGCTTCGATTGTGTGCGTACTGCTGCAATATTGTTAACGTGAGTCTTGTAAAACCTTCTTTTTACGTTTACTCTCGTGTTAAAAAATCTGAATTCTTCTAGAGTTCCTGATCTTCTGGTCTACTACACTGTACTCTACCATCGTTATCGGAAAGTCT
+
699:@ACDC9;6<<<;;;;=B>>>AABB@@??:?@@@<@A@G@CCC@@?C@DCBBC@C?CBCC<>0/////9:;;:;;;;;+8838333(38882888679/8<=;@B>BCCBBBAA>ACB:>:>@A;;;>><A>>=;?@=;;;>?>>?@>;;;@<?>>9;<0808==;:;@@@<A;=;=.;*/*/899;,:;@@@6CDAA@@====89::99&:///;6;4??:=<=A<9=4<4;99///38993>?@BB>>;;;>>?BA>>633-----7262220:;6///5
@ATNG8:00670:06637
GATGGTAGTGTCATATGAGAGTGTGTACTCATTCGTTTCGGAAGAGACAGGTACGTTAATAGTTAATAGCGTACTTCTTTTTCTTGCTTTCGTGGTATTCTTGCTAGTTACACTAGCCATCCTTACTGCGCTTCGATTGTGTGCGTACTGCTGCAATATTGTTAACGTGAGTCTTGTAAAACCTTCTTTTTACGTTTACTCTCGTGTTAAAAATCTGAATTCTTCTAGAGTTCCTGATCTTCTGGCTCTCGTAGACAGATACTACCATCGTTATCGGAAAGTCT
+
344>8<AA;;6==CBBBCCCCDCCCCCCCBBB?AABB7:9:>;@>>DCCE@CEECE@C@BBBB>B>BB@BBBB;;79AA@A1BB?BBBB>BBCC@DDFACC@B;;;CB?BEGBBADC@CA@<@>BAB;<;AA5;;A@=@BBCCGCCCCDCC;;;CADBB@CC@C@DBCCEBAA@>@;;;;.;>D?CBCCD5@@@@@:A@ABBBACAA?ACCD5BBBCCAC@CCFCCCDBBBAD@BBCCCC@CCB@CCCCCCBBCCCCCBBBCBBB?AAA@@6;;BB?CE<AAA?
@ATNG8:00676:06644
GATGGTAGCAGACGTGACAGAGCGCCAGAAGATCAGGAACTCTAGAAGAATTCAGATTTTTAACACGAGAGTAAACGTAAAAAGAAGGTTTTACAAGACTCACGTTAACAATATTGCAGCAGTACGCACACAATCGAAGCGCAGTAAGGATGGCTAGTGTAACTAGCAAGAATACCAGAAAGCAAGAAAAAAGAAGTACGCTATTAACTTTTAACGTACCTGTCTCTTCCGAAACGAATGAGTACCTCTCAGACGCTCGTCCTACCATCGTTATCGGAAAGTCT
+
945C9<<BDFLCDCBBCCDCDCCBA=9:;@B<<<00)0)0<=>DBC?BB?B@CC@>====.>?BCA???@@<=<5<9;;@AA0AD<>:?@@0;9916BBBB@A;;7:=??;@@@:@@A?@@@BAB:;9@>?>=:;9?4:9@BCBBB?C@D@@>@BBBBCBE>@@CBBB?BB=??;8:@@E=><?=978899%9:;394<=:5436;83333&38988:><;;<;8886;68=>8;;718<<8>:B>BB@BC?>?BBBA==B????=??===7<=77/7:/::98
@ATNG8:00685:06622
ATGGTAGTGTGTCTCTGAGAGTAGTACTCATTCGTTTCGGAAGAGACAGGTACGTTAATAGTTAATAGCGTACTTCTTTTTCTTGCTTTCGTGGTATTCTTGCTAGTTACACTAGCCATCCTTACTGCGCTTCGATTGTGTGCGTACTGCTGCAATATTGTTAACGTGAGTCTTGTAAAACCTTCTTTTTACGTTTACTCTCGTGTTAAAAATCTGAATTCTTCTAGAGTTCCTGATCTTCTGGACAGAGTGTGCAGATACTACCATCGTTATCGGAAAGTCT
+
///17:=BB;95:99==?=@B<:;BB@AB9909?@C>BC?C?CCCCCBC?CCCBB?CADCCB@C@BBCCDBCCC@BB@A@,;;5;@AA;@BCCACCGACC:;;BBCCAFCDCCCCC?CBB?B@CECBBB@@<?AAA?CCBBBBBBBBBBAAB;;8;BB?BB@C@CBCFCCCBB>@;;;;.;=A=;<;;;*;BBBB<AAC<;=GBBB=@@@@,@AABB>B@BB?@@@@@@B=@=@CDCCB?CBDACCCDCCDDBB;;;AAACAAA@BBAAB@BDCC@DD?D@@@
@ATNG8:00685:06636
GATGGTAGTGCGGAGAGAGAGACCCAGAAGATCAGGAACTCTAGAAGAATTCAGATTTTTAACACGAGAGTAAACGTAAAAAGAAGGTTTTACAAGACTCACGTTAACAATATTGCAGCAGTACGCACACAATCGAAGCGCAGTAAGGATGGCTAGTGTAACTAGCAAGAATACCACGAAAGCAAGAAAAAGAAGTACGCTATTAACTATTAACGTACCTGTCTCTTCCGAAACGAATGAGTACTGTATCTATGTGTGCGCTACCATCGTTATCGGAAAGTCT
+
:55@8<B@@;598>?@BCCCBCCJ?CAB?BBBCBBAB?CD;;<@A;@@9@49:@@@@AA1A;@@BA@<==:::-:?@>>?<*<=9?<CFE;BCC?A;<<BA@@@=@?BB@CBB?BB@@BFCCCCDCBCB;;8:AAB@BBBCBBAA=B>A@@>@CCDABBC=??B;;;<00*0;;5:>888+9<<578999(7<8<<<9;:;>?=A;??>>;>;>>BBB?BA:::@A=A<??B=B?>;>???B@@AACCCCAABBCC;;;A@@@A:<;:55058<;4=C6>>;;
@ATNG8:00691:06625
GATGGAGACATATCGTACTCTCTGTACTCATTCGTTTCGGAAGAGACAGGTACGTTAATAGTTAATAGCGTACTTCTTTTTCTTGCTTTCGTGGTATTCTTGCTAGTTACACTAGCCATCCTTACTGCGCTTCGATTGTGTGCGTACTGCTGCAATATTGTTAACGTGAGTCTTGTAAAACCTTCTTTTTACGTTTACTCTCGTGTTAAAAATCTGAATTCTTCTAGAGTTCCTGATCTTCTGGCGCTCTGTCACGTCTGCTACCATCGTTATCGGAAAGTCT
+
?A@C@CCCCBBBCCCBDCDCCCCCCCCCD@@=@A@B=BC@C@CCCCBBB?@@@BB?B?BBBB>B>BB@AABACC?BBBBB3BB?BCCD>BAAA?BDD@BB@A@AABB?ABBB?AAA5<<@9>:>>>A=<=>:?@AA<@@@?@@@@@@AA@@@@@=@??;AA=A<AAAAAAA??:?BBBB3@;@<AAAAA/AD9990666///>:7:18888(6==?@;?<CA=@ACCA@@<@<@@BA@@:>=A<>>>>@@@@ABBB?>==??@@<@@@@A<A@>@<AD8?===
@ATNG8:00692:06611
GATGGTAGCTCTGCTCTGACTCTCGTACTCATTCGTTTCGGAAGGGACAGGTACGTTAATAGTTAATAGCGTACTTCTTTTTCTTGCTTTCGTGGTATTCTTGCTAGTTACACTAGCCATCCTTACTGCGCTTCGATTGTGTGCGTACTGCTGCAATATTGTTAACGTGAGTCTTGTAAAACCTTCTTTTTACGTTTACTCTCGTGTTAAAAATCTGAATTCTTCTAGAGTTCCTGATCTTCTGGGCTGCGCTGATATGCGCTACCATCGTTATCGGAAAGTCT
+
999A?CCBBBC@?ABCCBBBGCCCCBBBA@;;5;>?@9@B?C?CB>BCEEACBBBC@C@CCCC@C@DCDABA?@CBCCCEC3ED?B;;;/9BBDACCC@CB:;;;CDD@BBCBCCCC>AAC?B@BBBAA>@@?BBCC?AAABB@@@DBCCAAACE?@??<>=:=>AAA>@CCDD:?>@BB6@<@388???/????B3;88888>?==9=?>?.?8;:D6<6::6:??B;;;<A:>=BA@?:=>BB:@;;;==:;;B@@::;>>;;6;>>>?<=;;;=AC:AAA=
@ATNG8:00692:06614
GATGGTAGTGTGTCTCTGAGAGTAGTACTCATTCGTTTCGGAAGAGACAGGTACGTTAATAGTTAATAGCGTACTTCTTTTTCTTGCTTTCGTGGTATTCTTGCTAGTTACACTAGCCATCCTTACTGCGCTTCGATTGTGTGCGTACTGCTGCAATATTGTTAACGTGAGTCTTGTAAAACCTTCTTTTTACGTTTACTCTCGTGTTAAAAATCTGAATTCTTCTAGAGTTCCTGATCTTCTGGGATGTGTGCGCAGTGCCTACCATCGTTATCGGAAAGTCT
+
@;?E@DDC@A@CCCCB@@ACCCCBCCCDCBBB?ACCC<CC?B?BBBAACD@DCBBB?C@CCCC?C@CCCCCCBBEACCDFF5A@?ABBC>CCCC@CDH@CC;;;ACCD@BBCCCCDC?BAA=@=BBBBBCBC?BBDD?CBBBBCCCDCCBBACCC?CCC?CC?C?CBCBBBCCC@BBDEE;C@E=ABBB?0@BCCD>CCCCDCCA@@@BCCC5DCCCCAC@CC@CCBBBAC@D@CCCCBB?B@AA<A000AAABBBBCCGD@CCC?BBBCCACCCD@DB=BA?@
@ATNG8:00693:06616
GATGGTAGCGCACACATAGATACAGTACTCATTCGTTTCGGAAGAGACAGGTACGTTAATAGTTAATAGCGTACTCCTTTTTCTTTGCTTTCGTGGTATTCTTGCTAGTTACACTAGCCATCCTTACTGCGCTTCGATTGTGTGCGTACTGCTGCAATATTGTTAACGTGAGTCTTGTAAAACCTTCTTTTTACGTTTACTCTCGTGTTAAAAAATCTGAATTCTTCTAGAGTTCCTGATCTTCTGGAGATACACATGATACTCTACCATCGTTATCGGAAAGTCT
+
455<>@BBABBBBBBBBBCBDBBBBCA@>@@@:@@A@;@A=B@CDCBCCC?CBAAB>@=ABB@?B?BBBAA000@A<A?>>,///(48990;ACCBCEIIGDAAAADCD?ABCCBBBA<@@A?A@CBBBBBBB@BCCC@CBABCBBBBBBEGDB@@>@BB@CC@C@BBBCBDCBB>@;;;;.;>B><;<;<*;BCCD>BBBCCGBBAB5;;;;;$;;;B<?=@?C@CBBBB@D?D?CCABCB@BBC@CBDBBBBBBCDBBBBCBBBB@BBBBC@CCCC?CD>CA??
@ATNG8:00700:06639
GATGGTAGCGCATATCAGCGCAGCCCAGAAGATCAGGAACTCTAGAAGAATTCAGATTTTTAACACGAGAGTAAACGTAAAAAGAAGGTTTTACAAGACTCACGTTAACAACATTGCAGCAGTACGCACACAATCGAAGCGCAGTAAGGATGGCTAGTGTAACTAGCAAGAATACCACGAAAAGCAAGAAAAAAGAAGTTACGCTATTAACTATTAACGTACCTGTCTCTTCCGAAACGAATGAGTACTGCGTCTCACTCTCGCCTACCATCGTTATCGGAAAGTCT
+
=CEC@DCCB:66565<<<<>;>@=;0;9<59955--(-(-775744.48386:;666?>?+@666>>>;=5559)59;::;:$9<6:2977&///)/////5555.439;.444.498444:9/////967639;8;077@??A??3:3::929@@??>?A>AABBCC???:;;:4:86666(666/679:::$9:652+2555::>:>7;;@?;?7;:BBB?CBB@A@C?C?BAA<A@@;??A???AABB?;;;BAAA@::9?;?=A<@999:49:CC?BB=BB?@
@ATNG8:00702:06611
GATGGTAGAGTACAGTGTAGTAGACCAGAAGATCAGGAACTCTAGAAGAATTCAGATTTTTAACACGAGAGTAAACGTAAAAAGAAGGTTTTACAAGACTCACGTTAACAATATTGCAGCAGTACGCACACAATCGAAGCGCAGTAAGGATGGCTAGTGTAACTAGCAAGAATACCACGAAAGCAAGAAAAAAGAAGTACGCTATTAACTATTAACGTACCTGTCTCTTCCGAAACGAATGAGTACGTGTGACGTACGTGAGCTACCATCGTTATCGGAAAGTCT
+
?:?C:>EBCBBCDCCBBBCCCCCCC=AAEAFCHCA@?@?BBBBBCBAAA>A?BCBBCCCC3CABBBBCCCDBA@8=<9;;;;*;D@D>BBB7BAA?ABBBCCCBB?C@CB?B@@<@@A@BCCCBBBBBBBBB@BBBD>@?BCBBAA?D@CAA?ADCCCCCC=@@BBCC@BB?>>?=ABBCC>AA@;:99:9:%:>;=?8;AABBA=A;@>AB7>:=?B??=?ABA????A?BDF>CBB?BBBBBBCBCBBCBABBCEBBABABCBB@BBBBC?@@?D<AB:CC;;
@ATNG8:00709:06612
GATGGTAGACACGTGTGCTCTCTCGTACTCATTCGTTTCGGAAGAGACAGGTACGTTAATAGTTAATAGCGTACTTCTTTTTCTTAGCTTTCGTGGTATTCTTGCTAGTTACACTAGCCATCCTTACTGCGCTTCGATTGTGTGCGTACTGCTTCAATATTGTTAACGTGAGTCTTGTAAAACCTTCTTTTTACGTTTAACTCTCGTGTTAAAAATCTTGAATTCTTCTAGAGTTCCTGATCTTCTGGTATGACTAGTGTACTACTACCATCGTTATCGGAAAAGTCT
+
344@7;AABBB;;6=@@@ABB@@@<666<@<B>BBAA8A@=@?B@@@CBB?CBBBB?C7::@A:@?B@@AAAA@A?<<=<;,==*/////(/<<<8<5:89B=?????C?BBBBBBBB?B@@;@;=<<99888=AA>>;>@?????;;;@@@@<??6;;;8=A:?;>>>===@@B5:;===/=8=7;;FCC/>>=>C-818;;=?>@BA<AADE/A8838>:>;>@=BBBB?>><><???BBB=?>>;>>>>?@>>;;;B>>><=<::5:::;@<>:<:////'/9//
@ATNG8:00713:06605
GATGGTAGTGTGTCTCTGAGAGTAGTACTCATTCGTTTCGGAAGAGACAGGTACGTTAATAGTTAATAGCGTACTTCTTTTTTTGCTTTCGTGGTATTCTTGCTAGTTACACTAGCCATCCTTACTGCGCTTCGATTGTGTGCGTACTGCTGCAATATTGTTAACGTGAGTCTTGTAAAACCTTCTTTTTACGTTTACTCTCGTGTTAAAAATCTGAATTCTTCTAGAGTTCCTGATCTTCTGGGATGTGTGCGCAGTGCCTACCATCGTTATCGGAAAGTCT
+
?A::699;5>:@@;:;BBCDCBB;<:;5999@:?AAD=AA@C@BBBBBCD@BCC:;8<?BBBB@B?ABCAA00/:4///////"////)59995;;<5::.595=<A8???ABBBC?BBF>A>AB@?@????BCFC@BBAB@@@AAACAAA>>=;>>>;==9>;?>?;;::9<8;9;;;/:4:9>>DCD/?@<;;.6/////88/617AAA/A@?==7<=CA<A=<=>==7;7;>A=>>7669928///9;9>>>AA@@?;??A=A>?>>:>AAA<BB:A>>=
@ATNG8:00669:06665
GATGGTAGCGCGACGAGCGTAGACCCAGAAGATCAGGAACTCTAGAAGAATTCAGATTTTTAACACGAGAGTAAACGTAAAAAGAAGGTTTTACAAGACTCACGTTAACAATATTGCAGCAGTACGCACACAATCGAAGCGCAGTAAGGATGGCTAGTGTAACTAGCAAGAATACCACGAAAGCAAGAAAAAGAAGTACGCTATTAACTATTAACGTACCTGTCTCTTCCGAAACGAATGAGTACGAGAGTACGATATGTCTACCATCGTTATCGGAAAGTCT
+
:::C@CCCBCBCCCCCCCCCCCCCF>BCC?CCCB@@=@<@@BBBBD?BB?C@CBBBBAAB2A?CBBBBBBC>>><>BBFDDD0DD?E@FEE;CCC?CBBBBBC998;@BB@CCC@BBBCCCCCCCCCCCBBC?BBBB?DB@@@BBC?D?CBB?BBAAACCC?AAA?AA?CC????<?????8?AA;:9999.9A:A;:;@BB==:>:>=CB=A<@@C@A=@BBBABB>B>ACD?CCC?BBBBFCDB@AABABABBBDC???@;:5;;A?@<@@@?9==5=?;:
@ATNG8:00670:06669
GATGGTAGTATCTGCACACTCTGTCCAGAAGATCAGGAACTCTAGAAGAATTCAGATTTTTAACACGAGAGTAAACGTAAAAAGAAGGTTTTACAAGACTCACGTTAACAATATTGCAGCAGTACGCACACAATCGAAGCGCAGTAAGGATGGCTAGTGTAACTAGCAAGAATACCACGAAAGCAAGAAAAAAGAAGTACGCTATTAACTATTAACGTACCTGTCTCTTCCGAAACGAATGAGTACACACTCTCATATGACACTACCATCGTTATCGGAAAGTCT
+
744>9>AAABBBCCCCBBCCCDDEEBEBE?CCCCCC@B?A@BCCCD@DD@D?BBBBABBB3C@BBBBBBBBB@A:@?@AAAA0AC>C>BBB9BCC@CBCCCCC@@?A@DC@DBB@BCCCCBBCDCCCCCBBB@BBBD?BBBBDCAA?D@DB@?ABBCCCCA?AAABCC@BB?AAA=????=5<<<89999::%:??B97:DA@@@7;7:9AA:>:>ACBB@BAA@@A@=@>ABB?BCC>AADCCCCBAAAAACB@@@@BBBA@B9:59AAAC?BBCC@FF>B999
@ATNG8:00673:06677
GATGGTAGCTCACGTACGTCACACTTACTCATTCGTTTCGGAAGAGACAGGTACGTTAATAGTTAATAGCGTACTTCTTTTTCTTGCTTTCGTGGTATTCTTGCTAGTTACACTAGCCATCCTTACTGCGCTTCGATTGTGTGCTTACTGCTGCAATATTGTTAACGTGAGTCTTGTAAAACCTTCTTTTTACGTTTACTCCCGTGTTAAAAAATCTGAATTCTTCTGAGTTCCTGATCTTTCTGGATAGCGACGCGATATACTACCATCGTTATCGGAAAGTCT
+
;;;C@CCCB??@CCCCCCCCBBCCC@BCBB::::CCC?CCACAFDDBBBB>BBCBB@B?BBCC?C@CCCCCC@AA@BBBCB3CA<?888)9?@?599A=@@5:::@@@@CCCCCCBB@A@A?B??AAAAAAA=CCAA;>;;;?@@<A@@??@>>>:==@;?@<?<>>AAA???A<AAADD;D7;7;>GDE.==>@?6;;;;=48889)/////%////749*.55555>>=390229:222'257177;9=>AABB@?>>>?>>=B=CB>==:=?9:7:A7?766
@ATNG8:00675:06659
GATGGTAGATACTCGCTGATACACCCAGAAGATCAGGAACTCTAGAAGAATTCAGATTTTTAACACGAGAGTAAACGTAAAAAGAAGGTTTTACAAGACTCACGTTAACAATATTGCAGCAGTACGCACACAATCGAAGCGCAGTAAGGATGGCTAGTGTAACTAGCAAGAATACCACGAAAGCAAGAAAAAAGAAGTACGCTATTAACTATTAACGTACCTGTCTCTTCCGAAACGAATGAGTACACATCGTCGTGTCGTGCTACCATCGTTATCGGAAAGTCT
+
955B:CCCBBCCCCCBCCDFCBBBB>AAB@@@@BBA?B>A@CCBB@?CC?C?ABBBBDCC3C?CCAAAABB???8>@;;;;;*;B?B?CCC:BBC?ACCCCCCBB<@<@@<@CC?BACCCCCCCCCBCBBBB?BBBB?CBBBBABB@C@B@@?@BBBCBBBAABBCBB?BA?@@B>BBCCC?@??;::9999%9?<?>>;@ABBD<B8<<AA<A===ACC>AAAAABBAC?CCC:ABC@AAABBCCCBAAAB>BCCCCAAABBCBB>AABBE@FBBB?BB=BA;;
@ATNG8:00676:06683
GATGGTAGTAGTACACTAGTCATACCAGAAGATCAGGAACTCTAGAAGAATTCAGATTTTTAACACGAGAGTAAACGTAAAAAGAAGGTTTTACAGGACTCACGTTAACAATATTGCAGCAGTACGCACACAATCGAAGCGCAGTAAGGATGGCTAGTGTAACTAGCAAGAATACCACGAAAGCAAGAAAAAAGAAGTACGCTATTAACTATTAACGTACCTGTCTCTTCCGAAACGAATGAGTACATAGATATACGTATAGCTACCATCGTTATCGGAAAGTCT
+
///A@@@BCBBBCBCBBCBBAA@;;4:@?=BBAB;;8;8;;BCCCC@CD@C@DECABBAA2A@CCCCCA??:88-8<9;;;9'9@;<8=>C9CDCCECBBCCC;;6;>;;4;@@=@@C@ABCEKGBAACBBB@BBCC@BBBCBAAA?B?A@@=@BBBBCEC?AABCCC?BB?BBB>?>ABD>C?@;9:9999%9A;=869?A>=><B:==BB<@=??BBA>BEDCBBB=@>AAA9A??<?AABABABCBB;<;>>>BBBAA?????<?@@BC=AAAC<AA:A888
@ATNG8:00681:06696
GATGGTAGCACACGAGATCTCATCGTACTCATTCGTTTCGGAAGAGACAGGTACGTTAATAGTTAATAGCGTACTTCTTTTTCTTGCTTTCGTGGTATTCTTGCTAGTTACACTAGCCATCCTTACTGCGCTTCGATTGTGTGCGTACTGCTGCAATATTGTTAACGTGAGTCTTGTAAAACCTTCTTTTTACGTTTACTCTCGTGTTAAAAATCTGAATTCTTCTAGAGTTCCTGATCTTCTGGGCAGACTCTCACACGCCTACCATCGTTATCGGAAAGTCT
+
:59C?BABBBBD??@CBBDCCCCCABBBBB@@>@AAB<AAAE@GCCCCCC?BBCBB?C?BBCC@C@BBDBCCDCF@?????1?C?BBBC>CBBB?CBB>AA=>>?CBB@ABCCCB@@>BBB?B?BCAB>><>:>A@@8<=?>>>?>?AABB:::@<@?@<@@<@=B@??AACAA:>>>DD;D=A:;::::+:AAAB7==<677AAAA<@@@@/@>==@=B<AA=@@@B;;;=A<@@@>>>7;:@D:A>>:::>==>A@@@D<A@@<::;;?;>=>>;?@7<:::
@ATNG8:00682:06662
GATGGTAGGACGAGCGTCTGAGAGGTACTCATTCGTTTCGGAAGAGACAGGTACGTTAATAGTTAATAGCGTACTTCTTTTTCTTGCTTTCGTGGTATTCTTGCTAGTTACACTAGCCATCCTTACTGCGCTTCGATTGTGTGCGTACTGCTGCAATATTGTTAACGTGAGTCTTGTTAAACCTTCTTTTTACGTTTACTCTCGTGTTAAAAATCTGAATTCTTCTAGAGTTCCTGATCTTCTGGTGAGATATGCATGATGCTACCATCGTTATCGGAAAGTCT
+
///:6:8>7<554555>?ACB@A@?BCCA@AC?BACC<@@=@?BBBCBBB@BCCCC@C@CCCC=C>ABBEAAABB>BBBCC0>@8>>>>:@CEC@CBB?BB?BBDCCCACDBBBCCD@BBD@C@CBCB@;;<<@@@@<BBCBBBCBBBBBBBCCC?CCB@CD@CACCCBAAGBB?@A>BA;B=@<9::::*9?:::69BCCCBBBCC@CCDD5C@@@@<@>BB?@@ACBBC?B?BBBBCC@DBB@BB;;;@@@B@@@ABDDCBCA?C;::B?BABA6;;6;@;;
@ATNG8:00688:06668
GATGGTAGAGTATCATGTGTATCTCCAGAAGATCAGGAACTCTAGAAGAATTTCAGATTTTTAACACGAGAGTAAACGTAAAAAGAAGGTTTTACAAGACTCACGTTTAACAATATTGCAGCAGTACGCACACAATCGAAGCGCAGTAAGGATGGCTAGTGTAACTAGCAAGAATACCACGAAAGCAAGAAAAAAGAAGTACGCTATTAACTTTTAACGTACCTGTCTCTTCCGAAACGAATGAAGTACACATCGTCGTGTCGTGCTACCATCGTTATCGGAAAGTCT
+
:=>A?ABCBBB;9:B;9;ABA99:@;99:<AB@ABA<@=?;<??:=9==259,9@=@@@?@+>46:@@A@?7<<<3<00/99<(<;5;)999*5AA@CC;;;BB;;;5;@ED@BBC?CCCCBBCCBCCCCCCCC@CBCC?CCCCCBAA@CBC@@>?BBCC@A@@CCBBBB?AA>AAA>ACBBB>B??;9:9999%9D9:89CCA=;:*0*/797-87;7///5<=>9655:@;77;17;83622,2876678333::???>?;B???==9=;???;?===188*7966
@ATNG8:00709:06651
GATGGTAGCGCGACGAGCGTAGACCCAGAAGATCAGGAACTCTAGTAGAATTCAGATTTTTAACACGAGAGTAAACGTAAAAAGAAGGTTTTACAAGACTCACGTTAACAATATTGCAGCAGTACGCACACAATCGAAGCGCAGTAAGGATGGCTAGTGTAACTAGCAAGAATACCACGAAAGCAAGAAAAAAGAAGTACGCTATTAACTATTAACGTACCTGTCTCTTCCGAAACGAATGAGTACGATGAGAGAGCTCTCTCTACCATCGTTATCGGAAAGTCT
+
BBCC?CDBCBBBBBBBBCCCCCCBB>BCCAFCCCCC@C@BBBBBCBBBB?B?BCCCCCCC1C@BBCCCAAACCC>AACCJJJ3CF@C:AAA7A@@=ACCAA@@00-0;>>9@AC?CBBBECCAAAAAABBBB@CCCC?BBBCCAAA@F@C:;;;CCCCDDD>???CBB@BB>BAA;?????8;<<99999::%:A;::9BAA>>?8=8==?B=B=AACBB?BCAAAAA?A?BBC?CBB?AB??>A@@ABBBCCBBA>:::::::>@;??>>A?CAAA<BB:A;;;
@ATNG8:00709:06679
GATGGTAGACATATCGTACTCTCTGTACTCATTCGTTTCGGAAGAGACAGGTACGTTAATAGTTAATAGCGTACTTCTTTTTCTTGCTTTCGTGGTATTCTTGCTAGTTACACTAGCCATCCTTACTGCGCTTCGATTGTGTGCGTACTGCTGCAATATTGTTAACGTGAGTCTTGTAAAACCTTCTTTTTACGTTTACTCTCGTGTTAAAAATCTGAATTCTTCTAGAGTTCCTGATCTTCTGGGCTGCGCTGATATGCGCTACCATTCGTTATCGGAAAGTCT
+
555<9>CB?@ADCBBBCCBBBCCCEGBBCDB@?ABBB>BB?B?BA@ABBB?BBBAD?C::9B=:?>AAB>??CBC?:::::+9A<;333,399;58=B<>@;9:9B::5:CCB><AA:=>C:>:=AAAA888=BB?>8;;=B>>>?AA@@?>;::8==@<@@=?<?>>===@??8=;;;;/:9<488888(79:;;3:79625<::=-6576(2787><@;>>7;;@@===:>:>>=::;,//<<1<77;=;;;;==BCC=>;;;8;;3:=>:>AAA<@@9@=>=
@ATNG8:00664:06746
GATGGTAGAGAGAGCTCTCTCATCGTACTCATTCGTTTCGGAAGAGACAGGTACGTTAATAGTTAATAGCGTACTTCTTTTTCTTGCTTTCGTGGTATTCTTGCTAGTTACACTAGCCATCCTTACTGCGCTTCGATTGTGTGCGTACTGCTGCAATATTGTTAACGTGAGTCTTGTAAAACCTTCTTTTTACGTTTACTCTCGTGTTAAAAATCTGAATTCTTCTAGAGTTCCTGATCTTCTGGGCTGCGCTGATATGCGCTACCATCGTTATCGGAAAGTCT
+
8:;B9BCCCCCCCCB;;:CCCCDFDBBBBCDD@CBEE>CG?EACBBCCCC@CCBAB@C?CCCD?A?BBCAAABA@<==>=@.>@?AABB=BBBB>BBB@BB>?>>AAB=AABBBBAD?CCC=A?@AA@::;?>A@??;AAA>>>A==>A??898<6<===AA7;7;BBBBC@@@;@AACB;C:>:=????/?B===7===?@@@>==08888(8=>AB>H=@@;@@AB>>>=B=AA;;:A7::AA9>:::A@@@A??@@@@AA>>:>AAAB<AD<<6<A:B@;;
@ATNG8:00665:06702
GATGGTAGGCACTGCGCACACATCCCAGAAGATCAGGAACTCTAGAAGAATTCAGATTTTTAACACGAGAGTAAACGTAAAAAGAATGTTTTACAAGACTCACGTTAACAATATTGCAGCAGTACGCACACAATCGAAGCGCAGTAAGGATGGCTAGTGTAACTAGCAAGAATACCACGAAAGCAAGAAAAAAGAAGTACGCTATTAACTATTAACGTACCTGTCTCTTCCGAAACGAATGAGTACACACTCTCATATGACACTACCATCGTTATCGGAAAGTCT
+
?B@@>@BC?CAA@@@@ACBEBBBDD>CBC?CCCC@@=A?CABACCC@BB?B@DCCCCCCC5C@CBBAAACC???7<>;;;;;*;C>C;;;;*<@@>@BBBBBB@@=@@BB@BCC?BBCCCCCCCCBCBCCBA?BBAA?B@??BBAC?C@CCC?CCCDBBCC@CBBCCD?AA<???9?>CCC>B9:3999999%9?;??=;AAAAA<@;?>AC:>;>>BCC?CCBBCCB>A>ABB=BBB>??CBCC?????BBB?????BBBBB@BB?BBCBB@BB?@>?C=B99:
@ATNG8:00665:06730
GATGGTAGGAGACACGTCGCACACGTACTCATTCGTTTCGGAAGAGACAGGTACGTTAATAGTTAATAGCGTACTTCTTTTTCTTGCTTTCGTGGTATTCTTGCTAGTTACACTAGCCATCCTTACTGCGCTTCGATTGTGTGCGTACTGCTGTAATATTGTTAACGTGAGTCTTGTAAAACCTTCTTTTTACGTTTACTCTCGTGTTAAAAATCTGAATTCTTCTAGAGTTCCTGATCTTCTGGGCTGCGCTGATATGCGCTACCATCGTTATCGGAAAGTCT
+
>@@B?BBD@CCBBDCBAACCCCCDBBCCCGCB@BCCC>CGBG@CBBCCCC?CCCCD?B?BCCC?C=A@CCCBBCB?AAAAA2AA?B>>>:?CBC@BAA=AA?AAABBB>ABBBCCCC?CCC?C?CB>BB>>><AA@>9>@AAAA>99;A>>>A?A<>?><AA<A<A@@@AAAAB;>>ADD;D;><>?@A@/@A:::3:>;:;?>=<<18888(8==>><>=??;??BB>>>;@;@ABCAA6=<@D9@677@AAAA?@?@@@@@@@<@@@@@<@A??<?A:A@::
@ATNG8:00666:06730
GATGGTAGGAGACACGTCGCACACGAACTCATTCGTTTCGGAAGAGACAGGTACGTTAATAGTTAATAGCGTACTTCTTTTTCTTGCTTTCGTGGTATTCTTGCTAGTTACACTAGCCATCCTTACTGCGCTTCGATTGTGTGCGTACTGCTGCAATATTGTTAACGTGAGTCTTGTAAAACCTTCTTTTTACGTTTACTCTCGTGTTAAAAATCTGAATTCTTCTAGAGTTCCTGATCTTCTGGTATACACACTCGCTCGCTACCAATCGTTATCGGAAAGTCT
+
677@6;;B?AB@=BB:;6=>>:;;;;5:==<<7@@@@8@@=@:CCABBCB?BBA@@5;6:99C:B?BBBBCC==<9<=CCC1BB@BBBC>BCCC@@A@>BC89:9?==<<@A?@@995:AB?A;9:9@998<8<>>>3679;@@887<999<;<=;>AA<AA=B1/////3553*.28==+8155:;;;;*9>>;;188<55755..(/999+7/5293928846....../348877594775355///97;9:779979788@<@<>>>@<@>>>=BA9>?=:
@ATNG8:00668:06704
GATGGTAGATATATGCACGCTCTACCAGAAGATCAGGAACTCTAGAAGAATTCAGATTTTTAACACGAGAGTAAACGTAAAAAGAAGGTTTTACAAGACTCACGTTAACAATATTGCAGCAGTACGCACACAATCGAAGCGCAGTAAGGATGGCTAGTGTAACTAGCAAGAATACCACGAAAGCAAGAAAAAAGAAGTACGCTATTAACTATTAACGTACCTGTCTCTTCCGAAACGAATGAGTACATAGATATACGTATAGCTACCATCGTTATCGGAAAGTCT
+
CCAB?A5;9@<BBBCCCCCCAABDI?;;67;<<@AA9A=@A@AA@@>@B?B?BAABCEFE3B=??B9:9AA>??5=>@>>>=,>?;>;@CC;CAA?@BBCBAA;;59:992:BB=@AAABBCCCHCCDCCCC?BBBB@CAAABCBB?C@B@@>ACAACBDC@??@CBB@CD?A@A599BBB>A?@;::9999%9>;793985@AA<@<>>@?8>:==CCA?CBAABBB?C?BBG>BBB?BCCBBBBBBBBAAAAABAA=>=;;:>><A???B=AAA=9=@6>///
@ATNG8:00668:06745
GATGGTAGCAGACGTGACAGAGCGCCAGAAGATCAGGAACTCTAGAAGAATTCAGATTTTTTAACACGAGAGTAAACGTAAAAAAAGAAGGTCTTACAAGACTCACGTTAACAATATTGCAGCAGTACGCACACAATCGAAGCGCAGTAAGGATGGCTAGTGTAACTAGCAAGAATACCACGAAAGCAAGAAAAAAGAAGTACGCTATTAACTATTAACGTACCTGTCTCTTCCGAAACGAATGAGTACCTCTCAGACGCTCGTCCTACCATCGTTATCGGAAAGTCT
+
888=9<0;9?A@>>:>@:><BBCBC?DDH@CBEC;;6;=AAACBCC@DD@C>@>@9:999:%9:=<;@=>>8=A>8<7;999999"/927*///57798<<<559@9:4;;AA<A?@=@@@@@BCCCCCBBCBBB?AA@@<@ACBBDABAD@CBB?CCCAAADC?CCCCAA=@@=>>??BBBBA2::98=<====&9>:@000>>?AA<A;???@:>:;6;9C@CCCCBAA?B>AAD>C:999=?????::::>?BA??@CAA9999@A:@;::???<<?199.9<<?
@ATNG8:00682:06742
GATGGTAGCTATACGTATATCTATGTACTCATTCGTTTCGGAAGAGACAGGTACGTTAATAGTTAATAGCGTACTTCTTTTTCTTGCTTTCGTGGTATTCTTGCTAGTTACACTAGCCATCCTTACTGCGCTTCGATTGTGTGCGTACTGCTGCAATATTGTTAACGTGAGTCTTGTAAAACCTTCTTTTTACGTTTACTCTCGTGTTAAAAATCTGAATTCTTCTAGAGTTCCTGATCTTCTGGGATGTGTGCGCAGTGCCTACCATCGTTATCGGAAAGTCT
+
BCCD@CBBBBBBBBCCCCBCCCDDEDCCCCBB>B@@@:BB?CACCDCCCC?CCDDC@C@BABC@C?BACCAABDA?ACAAA2BA?AACC=AAAA?ACC?CC>???CBB?ACCCCAAA>AAC@B@BB@AA>?@<AAAA<AAA@AAA>>>@;;;<<<58:><@D;?9>AAA@@@AA;@@@DD;F:=7;;EED/>>?BB:A>>;;;>???=AAAA/>;;;F=C=@@;@@AA??>=A=BBBB==:9<;=6=///:@@==<@@@BB<AAA<?>>:;7:AAB=@@9>>>:
@ATNG8:00683:06723
GATGGTAGTATATCGCGTCGCTATCCAGAAGATCAGGAACTCTAGAAGAATTCAGATTTTTAACACGAGAGTAAACGTAAAAAGAAGGTTTTACAAGACTCACGTTTAACAATATTGCAGCAGTACGCACACAATCGAAGCGCAGTAAGGATGGCTAGTGTAACTAGCAAGAATACCACGAAAGCAAGAAAAAAAGAAGTACGCTATTAACTATTAACGTACCTGTCTCTTCCGAAACGAATGAGTACTGTATCTATGTGTGCGCTACCATCGTTATCGGAAAGTCT
+
855D@CCBBBBBC@@@BB@ABCDBDABBB>@@@B@@<@;AAACB@DABB@B?@@BBBBBB3B>CACCHFCDCBB<ABABBBB2AA>?4>>>7?@B@F:9:BAA:;;6;@CC@DA@>ACBABBCEBB=;;CCBB?@@BB:;;BCCCCC@EADBB?BBBBCEFC>???AAA=AA=@@@9>>AA@:>;;80000000#0:;/0/=::<<7=:755@@5@;==A::5:AA@ACB=@;::9/9==8?AAA???A?????A@@???999?@<88198>880888/)//)////
@ATNG8:00697:06719
GATGGTAGGAGACACGTCGCACACGTACTCATTCGTTTCGGAAGAGACAGGTACGTTAATAGTTAATAGCGTACTTCTTTTTCTTGCTTTTCGTGGTATTCTTGCTAGTTACACTAGCCATCCTTACTGCGCTTCGATTGTGTGCGTACTGCTGCAATATTGTTTAACGTGAGTCTTGTAAAACCTTCTTTTCGTTTAACTCTCGTGTTAAAAATCTGAATTACTTCTAGAGTTTCCTGATTCCTGTGGATATGAGTGACTCGTGCTACCATCGTTATCGGAAAGTCT
+
@>@A?ACCACBBCAA@@0//::::=?CCBBBB?CAAA<>@:@-///;:7969?>=B@B:;:5B:>;;A<BBCBCB??>>=?1=<<B8999&7;:=7?:>9?A?A?@A9938;><==<<:8AA9@;?>>885659?;;;<;;;@@@@@AB???@88818881678(76;<@@A>>==8<>><<.;193989929==;*-)-6---77-/*/888+8/758589>9>7==>=>AAA7:2222707./.--(,,,---233788555999<=:=AAAC<;::;5:;1;;;;
@ATNG8:00671:06766
GATGGTAGTGTGTCTCTGAGAGTAGTACTCATTCGTTTCGGAAGAGACAGGTACGTTAATAGTTAATAGCGTACTTCTTTTTCTTGCTTTCGTGGTATTCTTGCTAGTTACACTAGCCATCCTTACTGCGCTTCGATTGTGTGCGTACTGCTGCAATATTGTTAACGTGAGTCTTGTAAAACCTTCTTTTTACGTTTACTCTCGTGTTAAAAATCTGAATTCTTCTAGAGTTCCTGATCTTCTGGGTCTCTCTCTCACGCACTACCATCGTTATCGGAAAGTCT
+
994905<CBCCDCCBCBBBBBBCCBDDCCC@@<@CCC<?@?B@CCBBBBB?CCCDD@C=BCCD?D?CCDD@BBCC@BBBBB5BC?C@AA<?CBB?BCFAGJ=AABCCCACCDECCCC@CBB?C@CCCBCBAA=BBCD@CCEEECB@BCCCCBBCC@DBB<AC@D@CABBBCCCC=ABCDD;F@C<@@?@?0@CCCC<BBCCCCCCBB?BBBB5BCCEC?A=@B>BBDBBBB?C?CBCCDD=AACF>CBBB@@@@BCBCCCBCBBC@BBBBB?CCCB?BC=C@@@
@ATNG8:00671:06772
GATGGTAGCTCTGCTCTGACTCTCGTACTCATTCGTTTCGGAAGAGACAGGTACGTTAATAGTTAATAGCGTACTTCTTTTTCTTGCTTTCGTGGTATTCTTGCTAGTTACACTAGCCATCCTTACTGCGCTTCGATTGTGTGCGTACTGCTGCAATATTGTTAACGTGAGTCTTGTAAAACCTTCTTTTTACGTTTACTCTCGTGTTAAAAATCTGAATTCTTCTAGAGTTCCTGATCTTCTGGGCAGACTCTCACACGCCTACCATCGTTATCGGAAAGTCT
+
344<7:555;==BBBCBA@@;:;BBA@?@@@?:A;;;,9@5<8<==<?@@?99:AA;A@B>@@=@=@969<;;;=9BDCCC5BB;;;BD<B@AA?AB@=@A8999@<<8=@@@>:>?;<<?;@=@@@B;9:@<??>>69:@BB@9:5@994:98<294924>8<8996A==CBA995555&56;49;@@@,=?;::.599999555;.5555$4445:7<:>?;@?>==<<5:38<84498<::;,:@>@@@@A@99:A@=;?;?9=@@@B<?@AB6;;/;???
@ATNG8:00681:06775
GATGGTAGGACGAGCGTCTGAGAGGTACTCATTCGTTTCGGAAGAGACAGGTACGTTAATAGTTAATAGCGTACTTCTTTTTCTTGCTTTCGTGGTATTCTTGCTAGTTACACTAGCCATCCTTACTGCGCTTCGATTGTGTGCGTACTGCTGCAATATTGTTAACGTGAGTCTTGTAAAACCTTCTTTTTACGTTTACTCTCGTGTTAAAAATCTGAATTCTTCTAGAGTTCCTGATCTTCTGGGCAGACTCTCACACGCCTACCATCGTTATCGGAAAGTCT
+
855>:>CC?CBABBABAAACCCCC=BCCCC@?;?99:5:?=@@CCCCCCC@CCCBC@B@CDDC@D?CCCCCCCDD?::;;;*;B>B@@@;@ABA?BCHAEF@;:;CDFACDDCBBBB@CCC?C?DCCCBBBA?CCCC?BBCCDCBBBCCBBBBBB?CCC?CC?B?BCCCCDCCE=B:;;;.;>C=AACCC5CCDDD>BBDCCCCCBB?BBBB2BBBBCAC@BC@BBBCCCC@C@CCCCBB@CBCC?CCBBA@@BC@@@CBA=BAA=ABAAC@CBBC@CC=B@@@
@ATNG8:00698:06798
GATGGTAGCATCATGCATATCTCACCAGAAGATCAGGAACTCTAGAAGAATTCAGATTTTTAACACGAGAGTAAACGTAAAAAGAAGGTTTTACAAGACTCACGTTAACAATATTGCAGCAGTACGCACACAATCGAAGCGCAGTAAGGATGGCTAGTGTAACTAGCAAGAATACCACGAAAGCAAGAAAAAGAAGTACGCTATTAACTATTAACGTACCTGTCTCTTCCGAAACGAATGAGTACCTCTCAGACGCTCGTCCTACCATCGTTATCGGAAAGTCT
+
AABB@CCCCCABBCCBBBCCCCCCC@BCC@CDDDDD?C?BACBBBB?AB?B@DAA9:999$86ABBBBCFF@@>6<=9;;;;*;C>D?BBB;BFJGBBBBFCC:99;@BC@BCC@CCCCCBBBCDCCCBBCC?CCCC?BBBCCCCD>B?BBB?BCBBBEA@>@BBCCB?AA?BBB<??BBC>CAA>ABCCC1AA?ABBACBBBC>B>>>AA<?;?DBBB?BBBB@??=@>AAB=BAA>ADFBBBB?999@@AAAAABC>AA<@??=BBB=A>ADBB@BC<A:::
@ATNG8:00705:06793
GATGGTAGCTCTGCTCTGACTCTCGTACTCATTCGTTTCGGAAGAGACAGGTACGTTAATAGTTAATAGCGTACTTCTTTTTCTTGCTTTCGTGGTATTCTTGCTAGTTACACTAGCCATCCTTACTGCGCTTCGATTGTGTGCGTACTGCTGCAATATTGTTAACGTGAGTCTTGTAAAACCTTCTTTTTACGTTTACTCTCGTGTTAAAAATCTGAATTCTTCTAGAGTTCCTGATCTTCTGGGTCTACGCTCGTCGCGCTACCATCGTTATCGGAAAGTCT
+
?@CD?BBBBBB@@@@AA@@CCBBBBAAACDBB@BBBB=BB@C?BBBBCCC@BCCFFAG@CBBC@HADCBBECBBH@BBAAA2AB?CCCC>BBBC?CBB?BC;;;CCCF@BBBCCBCE<;<C@C?BBBBBCBB>BCBC@CCCBBBBBBBCBBAACCAEBB?A@=@>@CCCCCCCC@CBBBB7B=A:<;DDD5CBCCD?BCCCAAAAA@<@A@@,@CCCC@C@CC>BBCC@@@@C@CBCB@@=@@CJ?BBBED@AADCCCCBBCCCD?BCCDCACBBC=@@<@BBA
@ATNG8:00710:06782
GATGGTAGGCGACATACATACGCGCCAGAAGATCAGGAACTCTAGAAGAATTCAGATTTTTAACACGAGAGTAAACGTAAAAAGAAGGTTTTACAGGACTCACGTTAACAATATTGCAGCAGTACGCACACAATCGAAGCGCAGTAAGGTTGGCTAGTGTAACTAGCAAGAATACCACGAAAGCAAGAAAAAGAAGTACGCTATTAACTATTAACGTACCTGTCTCTTCCGAAACGAATGAGTACTGCGTCTCACTCTCGCCTACATCGTTATCGGAAAGTCT
+
859B:>CC@CCDCCBBCCCCCBBCC?BCC@CCCCBB?BACCCCCCC@CC@C?BACCCCCC2C@DDDCCBBACCC;B?:;;;;*;?>@5::949BBBBCCCCCEA@?@@FE@BBB@CBBBCCCCCBBBBBCCEACCBC?BABABBBC?C>B>B?CCBBBEBC@BCCBCC@EC@BBB@CBBBF>BAB>BBCDC3@@>?CCCCDCEE@B@BBBB@B@BBCCC>BAAA@@??B?BCE<@@D@DCCCB@A@AACABBBAAABBBCC?BBBBBBBB?BBBB>BB=B888
@ATNG8:00671:06821
GATGGTAGTGATACAGATCAGACACCAGAAGATCAGGAACTCTAGAAGAATTCAGATTTTTAACACGAGAGTAAACGTAAAAAGAAGGTTTTACAAGACTCACGTTAACAATATTGCAGCAGTACGCACACAATCGAAGCGCAGTAAGGATGGCTAGTGTAACTAGCAAGAATACCACGAAAGCAAGGAAAAGAAGTACGCTATTAACTATTAACGTACCTGTCTCTTCCGAAACGAATGAGTACTATGTAGAGCTCTATACTACCATCGTTATCGGAAAGTCT
+
8::A?BAAACEBAAADCCBBBDCCCACCC@DBBB;;4:59:<ABCDAAA>A@A@CAAAAC+;7;;8443:333=3:99999:);@<@=@EH;CCC?@ABBBBA>>=@<@@>CBB8;;@@@CABAAABBBB;;7;;;;=@@BABAAA=A>A;;6:;9?@@BC?@??@@C=AA>ABB=ABB=B9=<@<@?FCC:BC@???BBAABB>A<;;:=9>9;;@@@<@@@@@@A=B>AAD=BAA>AAAAAABBB???BBBAB?@;A@BBB;;7;====:==AA;>?5=;;;
@ATNG8:00674:06830
GATGGTAGTATCTGCACACTCTGTCCAGAAGATCAGGAACTCTAGAAGAATTCAGATTTTTAACACGAGAGTAAACGTAAAAGAAGGTTTTACAAGACTCACGTTAACAATATTGCAGCAGTACGCACACAATCGAAGCGCAGTAAGGATGGCTAGTGTAACTAGCAAGAATACCACGAAATGCAAGAAAAAGAAGTACGCTATTAACTATTAACGTACCTGTCTCTTCCGAAACGAATGAGTACATAGATATACGTATAGCTACCATCGACGATAGAAGTCT
+
455<7<BCB<55544:595A<<<>>7;;?:>;<A><8<7;;=665<8?;7:58@:73737$749<;>>??7777*734444&4439.555&59949;666<<<?;@:>>;?@@?BBBBB@@@AACBABB;;6;ABB?CBEDBAAA5;5;;;5;;;9?>??;>?=?@B>@?;;771/;;<>*//660/////$/947344<====;;5:99>5@<@BB@@>@@@@@@??A?::9/99939@AC???BBBBB???BCB=@C;;;=//)//-933--/9;>29858
@ATNG8:00677:06807
GATGGTAGATACTCGCTGATACACCCAGAAGATCAGGAACTCTAGAAGAATTCAGATTTTTAACACGAGGGTAAACTTAAAAAGAAGGTTTTACAAGACTCACGTTAACAATATTGCAGCAGTACGCACACAATCGAAGCGCAGTAAGGATGGCTAGTGTAACTAGCAAGAATACCACGAAAGCAAGAAAAAGAAGTACGCTATTAACTATTAACGTACCTGTCTCTTCCGAAACGAATGAGTACACATCGTCGTGTCGTGCTACCATCGTTATCGGAAAGTCT
+
CBBB?BBCABBECAAADCCBBAABE?CED@DDCCBB?B?BBBBDCC?AC?C@CA@99999)9<?ACCBBB=BCC>CC?CCCC3BB?A<?@A5??B?BBBBBAA86/79::5:@@<@A@@@@@@AA@@@AAAA<@???<>>>@>>;;8;=AAC@CBBBCCCD@CCEB@A?@D?CCE@BCCDJ>C;;8;ABAB2BB?CCCCFCBBB@C?CCBB?A>AAA@A>@@@A9::<?<?CC>BBB@BBBA;<;BBBBBBCCFKKBBBDCCGCC@CCCBB?BCCD@CC=CA;;
@ATNG8:00677:06820
GATGGTAGTGTCATATGAGAGTGTGTACTCATTCGTTTCGGAAGAGACAGGTACGTTAATAGTTAATAGCGTACTTCTTTTTCTTGCTTTCTTGGTATTCTTGCTAGTTACACTAGCCATCCTTACTGCGCTTCGATTGTGTGCGTACTGCTGCAATATTGTTAACGTGAGTCTTGTAAAACCTTCTTTTTACGTTTACTCTCGTGTTAAAAATCTGAATTCTTCTAGAGTTCCTGATCTTCTGGAGATACACATGATACTCTACCATCGTTATCGGAAAGTCT
+
955<;>EAAABCCCBCBBCCBBCCCCCCCC@?=@AAA<BB@B@BCCCBBD?BBCBB@BACCCB@CACCCCECCCC@CCBBA0:96;BBC>BB?B?C@@<AA<@@@@BB?BBBBCCBB?BAA?B>CBA@AABA>BBB@;CBBBBCCCCBCBBBCDD@@B@?CC?D?DCBBBCCCC@CBBBB9B=@;@@@@@0?A@@@<BAABCCDBBB?BBBB2AA@AA?ABDD@BBBCBBB@B@BBBCBB@BBDACCDFCCCCCAAACCBBDBBB?AAA?A=@????AB:B@98
@ATNG8:00678:06841
GATGGTAGATATATGCACGCTCTACCAGAAGATCAGGAACTCTAGAAGAATTCAGATTTTTAACACGGGAGTAAACGTAAAAAGAAGGTTTTACAAGACTCACGTTAACAATATTGCAGCAGTACGCACACAATCGAAGCGCAGTAAGGATGGCTAGTGTAACTAGCAAGAATACCACGAAAGCAAGAAAAAGAAGTACGCTATTAACTATTAACGTACCTGTCTCTTCCGAAACGAATGAGTACTACTCTCAGAGACACACTACCATCGTTATCGGAAAGTCT
+
BBCC@CBAABBBCBBBCCCCCDGCCACHD@BBBB@@>@>ABBCACC?BB@B?<<<99999)9:@=;?>7=?887)7>79::9(9;/3/333&3;;6344:@BBBB=B;>><A>>;>>>>>@@@@;;;@@@@B=BB==:>@@A<>886;;>>C?BBBBBBBB@A?>>BB@CC>CBC?BB@?@8@>>7?ACCD3AA>A????C>??36.8>>>:?;?<678<A??????=D=AAA:ACC?BBBB>??B@ABB>>>BBBBBCBBBBBB=@>>>@=@BBB@CC=BBBA
@ATNG8:00679:06833
GATGGTAGAGTACAGTGTAGTAGACCAGAAGATCAGGAACTCTAGAAGAATTCAGATTTTTAACACGAGAGTAAACGTAAAAAGAAGGTTTTACAAGACTCACGTTAACAATATTGCAGCAGTACGCACACAATCGAAGCGCAGTAAGGATGGCTAGTGTAACTAGCAAGAATACCAGAAGCAAGAAAAAGAAGTACGCTATTAACTTATTAACGTACCTGTCTCTTTCCCGAAACGAATGAGTACACACTCTCATATGACATACCATCGTTATCGAAGAT
+
56>>9=<<=:994455555:><;<<8/0/7;;<555155::>==;;7;>;@;=8779:::):7<:8:<<<===?6=;==<;;$45.5.555&5<<65//7///653;5//+/893:?;:;=6666=;;;;<<<<<<C899?=>>>>9??CC>;><<?555;7;344884;>49;;48;=:==<7;;;;;)8817///--/--(-0-/(/606068:::55438:3//(//(/66./--05--/6::9::::333986698333333889//)/9---0///
@ATNG8:00680:06838
GATGGTAGTGTGTCTCTGAGAGTAGACTCATTCGTTTCGGAAGAGACAGGTACGTTAATAGTTAATAGCGTACTTCTTTTTCTTGCTTTCGTGGTATTCTTGCTAGTTACACTAGCCATCCTTACTGCGCTTCGATTGTGTGCGTACTGCTGCAATATTGTTAACGTGAGTCTTGTAAAACCTTCTTTTTACGTTTACTCTCGTGTTAAAAATCTGAATTCTTCTAGAGTTCCTGATCTTCTGGAGATATCATCAGCGTGCTACCATCGTTATCGGAAAGTCT
+
345<;>EEBC@A?CBCBBBBBBBBCABBEDC@BAAD>CC?A?ACCDDAB@CCC@A?BFGHDC@C@CCCBBBCCC?:::::*;@?BBCE?CBBCADBB>BB=AABCCDACCCCCCCB@DDD?C?CBBABCBB?BBAA>BCCDDBBBCCCCCBBCB?BBD@CC?C@CCBCCBBBB?BDDDD;D@C;;;EED3DCAAA<A@CBCCCBAA5;;;;*;@BBB@B@CB@BBCDCCC@B@BCBBBB>@@C@CBBDCBBBCCCBBCCCCDAA>A?@@C@CBBE?@@<@???
@ATNG8:00687:06821
GATGGTAGGCGAGAGTGAGACGCTGTACTCATTCGTTTCGGAAGAGACAGGTACGTTAATAGTTAATAGCGTACTTCTTTTTCTTGCTTTCGTGGTATTCTTGCTAGTTACACTAGCCATCCTTACTGCGCTTCGATTGTGTGCGTACTGCTGCAATATTGTTAACGTGAGTCTTGTAAAACCTTCTTTTTACGTTTACTCTCGTGTTAAAAATCTGAATTCTTCTAGAGTTCCTGATCTTCTGGGCTGCGCTGATATGCGCTACCATTCGTTATCGGAAAGTCT
+
:448588A>;;9>:>A===;;;666>>>=>6626>>>5==:<7<<::;;<<B>>@A>A<@@@@0904:899=8547==>?>)?<037?:3?BAA?A::3993:@ACDC?CCCBCBBB?BBB?A=BBB>>;;;<>>==8=;;;;;;=>;;;=>===:==><AA<@8<<<977:::15579<+:17.5/888+88556+//999;/859-5555'29925,53:7688;///87;6;?;;88188>?7@888??===??====66791//)/660:===;??9?D<<
@ATNG8:00688:06813
GATGGTAGTGTGTCTCTGAGAGTAGTACTCATTCGTTTCGGAATAGACAGGTACGTTTAATAGTTAATAGCGTAACTTCTTTTTCTTTGCTTTCGTGGTATTCTTGCTAGTTACACTAGCCATCCTTACTGCGCTTCGATTGTGTGCGTACTGCTGCAATATTGTTAACGTGAGTCTTGTAAAAACCTTCTTTTTACGTTTACTCTCGTGTTAAAAATCTGAATTCTTCTAGAGTTCCTGATCTTCTGGCTCTCGTAGACAGATACTACACTGTACTCTACCATCGTTATCGGAAAGTCT
+
:@@A?BBA:9595::<;;;;;999@BB@@B;;29;>>9@B?B>@AAAACC@;;:955)54999;1516<<;<6626>7;;@A@+;;>39999)5599495/)//)////:=:?==>??@@:>>>;>:?:;:@BCB@@@>@:=>>>9559;555<<<>?7>=A7<<8@8<@@@@AB@@;@99999$95@495555)9@EDF>C996;;;99<49;99(95556159AA?@==00/<3<3=:::44244=499995:==>=>>>;:<;=9=999444:;<<;;7;333:8A?AB:<<7<<;<
@ATNG8:00690:06813
GATGGTAGCACGACACGACGATGTGTACTCATTCGTTTCGGAAGAGACAGGTACGTTAATAGTTAATAGCGTACTTCTTTTTCTTGCTTTCGTGGTATTCTTGCTAGTTACACTTGCCATCCTTACTGCGCTTCGATTGTGTGCGTACTGCTGCAATATTGTTAACGTGAGTCTTGTAAAACCTTCTTTTTACGTTTACTCTCGTGTTAAAAATCTGAATTCTTCTAGAGTTCCTGATCTTCTGGTATACTAGTGTACTACTACCATCGTTATCGGAAAGTCT
+
45:>8<ABBB@:66CCBBC9;:?9:9:94:=>9@BBC;AA7;79<<<<BB9;@>AC6000@>=:@,0//88<@9?-33999':98:8==1<@@@@CBB?::8:AABBC?ABAAB>AF?BBC?B?BBBBB@@?@CBCB?BB@;;;=ABA=>>AA>>;>>>=??<?=@@A@@@@?@<??AAA5B<@;;;;;;.;A==@69///773338/5555$227771926926;<>:88;;6>///6605:=6=>==>A@BB;;;;;=>???<???@?<AA>>;>B:B>==
@ATNG8:00693:06825
GATGGTAGCACACGAGATCTCATCGTACTCATTCGTTTCGGAAGAGACAGGTACGTTAATAGTTAATAGCGTACTTACTTTTTCTTAGCTTTCGTGGTATTCTTGCTAGTTACACTAGCCATCCTTACTGCGCTTCGATTGTGTGCGTACTGCTGCAATATTGTTAACGTGAGTCTTGTAAAACCTTCTTTTTACGTTTACTCTCGTGTTAAAAATCTGAATTCTTCTAGAGTTCCTGATCTTCTGGTGTCTGATCTGTATCACTACCATCGTTATCGGAAAGTCT
+
:<:@<:<>::;::===@BBBBA:65;:::CAA=A@=93;<7<:>A;ACCB=AA0006>-0/9;7;;@AB<<<<7:)//6666'66*/7777)344434935<?68:>==A=BBBBDCBB;??A<?;?BBBBBAA<CBBB377:;>>>@?@?A@@A>>;>?A=AE<>;>@?>?>C;;69=?==1=49189898)8=::9079;755<::;0////'.//.5053;9;A=<;8:98949<<<<=7:;><AA==>>>B????@@AAA=<<8<:;8808@<<7=@6:///
@ATNG8:00694:06843
GATGGTAGCGAGCGAGTGTGTATACCAGAAGATCAGGAACTCTAGAAGAATTCAGATTTTTAACACGAGAGTAAACGTAAAAAGAAGGTTTTACAAGACTCACGTTAACAATATTGCAGCAGTACGCACACAATCGAAGCGCAGTAAGGATGGCTAGTGTAACTAGCAATAATACCACGAAAGCAAGAAAAAGAAGTACGCTATTAACTATTAACGTACCTGTCTCTTCCGAAACGAATGAGTACGTGTGCGACGTGTCTCCTACCATCGTTATCGGAAAGTCT
+
:55BADDBBACA@ACCCBBBBBCCC?@BE?DDDCBB?B?BBCCCCC?BA?B?BABBCCCC2C@CDDEEBBBCCC9A@9::::*:G=C@BCC;CCC@DCCCCCCBB?B@DD?CAA?BCCBBBBCCCCCCCBBB@CCCC@CCCCCCBA>BACCC@BCCCCCCD?BBBCBB?AB@CCC988A??8AA@=@A@AB2AC?BAAACCCBB?B>BBFF>A>ACCCB@BBBAAA@<@>BCC>CCC@CCBBBAAABBBB@CBBBBBAAAB@BBC?CCCCC?BBBA@BB<C888
@ATNG8:00664:06866
GATGGTAGAGTACAGTGTAGTAGACCAGAAGATCAGGAACTCTAGAAGAATTCAGATTTTTAACACGAGAGTAAACGTAAAAAGAAGGTTTTACAAGACTCACGTTAACAATATTGCAGCAGTACGCACACAATCGAAGCGCAGTAAGGATGGCTAGTGTAACTAGCAAGAATACCACGAAAGCAAGAAAAAAGAAGTACGCTATTAACTATTAACGTACCTGTCTCTTCCGAAACGAATGAGTACATAGATATACGTATAGCTACCATCGTTATCGGAAAGTCT
+
CDCC?CDCCCCBCBCCDDEDCCCAA?ACHBHEFC@@?@@BBBCCBC@CB@B?BCCCCDCC2B?BDBCCCBBBBC<BBCCEEG5DD@B@BDC<CBB>BBDBCDGFD@E@CB?B@@=@BCBCCCECCCDEBBBC?CCCC>A@BBCCBB>B?BBB@BBCCCCCC?CCCCBB@BB??@??BBABB<@>>;::9999%9A;@@BBBBACC<>:=>BC<@<AAC@@>@A@@@??;?=ABB=DCC?BCCCCCCBBBBBBBACB??>==>>===;??<>A=@=::3;<4<888
@ATNG8:00665:06863
GATGGTAGCTATACGTATATCTATGTACTCATTCGTTTCGGAAGAGACAGGTACGTTAATAGTTAATAGCGTACTTCTTTTTCTTGCTTTCGTGGTATTCTTGCTAGTTACACTAGCCATCCTTACTGCGCTTCGATTGTGCGCGTACTGCTGCAATATTGTTAACGTGAGTCTTGTAAAACCTTCTTTTTACGTTTACTCTCGTGTTAAAAATCTGAATTCTTCTAGAGTTCCTGATCTTCTGGACAGAGTGTGCAGATACTACCATCGTTATCGGAAAGTCT
+
344B859BCBA>>666BABBCFFIEAAABCBB@BCCE>CC@C?CBCCCCE@CCBBC@C@CBBB?C?CCCABCABB@BBDBB1?@?BBCD>FECC<;:A=@A<?@@A@?9?>??A????BBB@C?ECABA;;;=AAAA<?>>>@A==>>ABB<;;A<???=AA7;7;BBABADBA;;;;EE6>;><A@BBB.88BCB:B@===>;;;@18999(8888:7;<AA<BCCD>>>;>;>>=::<7///7776>>>=;;;?A@@@A@B>>;:<://,/=<<7=@2??>>
@ATNG8:00666:06880
GATGGTAGCAGACGTGACAGAGCGCCAGAAGATCTGGAACTCTAGAAGAATTCAGATTTTTAACACGAGAGTAAACGTAAAAAGAAGGTTTTACAAGACTCACGTTAACAATATTGCAGCAGTACGCACACAATCGAAGCGCAGTAAGGATGGCTAGTGTAACTAGCAAGAATACCACGAAAGCAAGAAAAAAGAAGTACGCTATTAACTATTAACGTACCTGTCTCTTCCGAAACGAATGAGTACGATGAGATCTCGTGTGCTACCATCGTTATCGGAAAGTCT
+
:55C:CCBBACCCCCCBBBCCCAAAACID@CCBCBC@C?BACBCDD@BB?B?CBBBBBBB3B?BBCACBBA77717@BBEDG2CD@D?CCC;CCC@BABBECEBB?B@CC@CBB?BBAABDCCCCCCCCDCC?BBBC?BBBBCC@@<A=AAA?BCCBBBCC?CAACCC@BB?AAB>??AAA:ABA?@@@@@@(@A?C>>@CB?<>4;579>?.819>B@A?AB@@>==:>;?@@9@::79CCCCCCBEBBBBBCC>?>???@???A=A???A<AA@@;@D9@766
@ATNG8:00673:06865
GATGGTAGCACGACACGACGATGTGTACTCATTCGTTTCGGAAGAGACAGGTACGTTAATAGTTAATAGCGTACTTCTTTTTCTTGCTTTCGTGGTATTCTTGCTAGTTACACTAGCCATCCCTACTGCGCTTCGATTGTGTGCGTACTGCTGCAATATTGTTAACGTGAGTCTTGTAAAACCTTCTTTTTACGTTTACTCTCGTGTTAAAAATCTGAATTCTTCTAGAGTTCCTGATCTTTCTGGACAGAGTGTGCAGATACTACCATCGTTATCGGAAAGTCT
+
///96;@ABBBB;96@:;:566ABCCCBBC@@>@BBF>DD@D@CCCDCCC?CCCBB?B@BBBB?B@DAAACCCCA=ABDDD3BB?BBAB=A@@@>AAA=BB?ABABAB>AABBBB@@>ABBC>BBBACCA@@<@@=;:;AB>@???@>>>B@??@<<==<??<?=@@@@AA@@@:=7867,76>;>=@@@,@=<<<+////77<<<<19888(6>DDE<@<@@<????877>E;>>>>>BB7<;B;>>@B@@@>>>>@??===@??;?;;;@<@=>==@@:@;;6
@ATNG8:00675:06851
GATTAGCGAGCGAGTGTGTATACCAGAAGATCAGGAACTCTAGAAGAATTTCAGATTTTTAACACGAGAGTAAACGTAAAAAGAAGGTTTTACAAGACTCACGTTAACAATATTGCAGCAGTACGCACACAATCGAAGCGCAGTAAGGATGGCTAGTGTAACTAGCAAGAATACCACGAAAGCAAGAAAAAGAAGTACGCTATTAACTATTAACTTACCTGTCTCTTCCGAAACGAATGAGTACAGAGAGTACGATATGTCTACCATCGTTATCGGAAAGTCT
+
345=BCDB?@?@;;;BBBBBC;;9;CC@CCCA;;4;5::99:59239-77(3>@:;;;:*;4::?CBBBBCBB9;:@>@@@09;:9@DDF;A@A?A=;;9559949654.49;8=ABB@?@BCBBCCBBBDAECBC?AACBCCBB?C?B;;5;A?996<>8A@@@BA?AA>;:8;??===58;88;;<<<.?A=@ABAA@@::49;>>??9?=??:?B=B?><<;=7;9B@@7;55////.58889?B:::>@:8878@@:99<*//..329<=@?@C<C747
@ATNG8:00677:06860
GATGGTAGCACGAGTCACTCATATCCAGAAGATCAGGAACTCTAGAAGAATTCAGATTTTTAACACGAGAGTAAACGTAAAAAGAAGGTTTTACAAGACTCACGTTAACAATATTGCAGCAGTACGCACACAATCGAAGCGCAGTGAGGATGGCTAGTGTAACTAGCAAGAATACCACGAAAGCAAGAAAAAGAAGTACGCTATTAACTATTAACGTACCTGTCTCTTCCGAAACGAATGAGTACCTCTCAGACGCTCGTCCTACCATCGTTATCGGAAAGTCT
+
//7:6:@:;;<<<DEBBCCBB@AAB?CCC@@@DB@A?A@CEEAAAB?CC@C@CCBBBDCD5B?ABABDDDCAAA<::;A@@@1?@<?9BBC;CCF@CCCCCCDDD@C@BB?BCC@CBBABBBGGGCBBBCBB?A@@@=@@AACABAAA?A??=@ACDBBBC?AAABBB?BB?BBA8>>=:;1;>?:=====.=D>A;;;BBA=>9=8====8=:88<DC?DCAA@==393:@B=BBB@AAABBBB@BBBBBBDBBBCA???<AAH=?>;;@@BBBA;??8?:::
@ATNG8:00679:06886
GATGGTAGCATCATGCATATCTCACCAGAAGATTAGGAACTCTAGAAGAATTCAGATTTTTAACACGAGAGTAAACGTAAAAAGAAGGTTTTACAAGACTCACGTTAACAATATTGCAGCAGTACGCACACAATCGAAGCGCAGTAAGGATGGCTAGTGTAACTAGCAAGAATACCACGAAAGCAAGAAAAAGAAGTACGCTATTAACTATTAACGTACCTGTCTCTTCCGAAACGAATGAGTACAGAGAGTACGATATGTCTACCATCGTTATCGGAAAGTCT
+
?=;@?ACCCCFFD@AACCCGCDCCC@BBD?B;0+0=9@*00/:::;6=C@C@CAAABAAA.954??9:?=BBBD=B999;=<,<;494:::/88A?AAA><>=00,/577273;6;:@@@=>>::;===<;<8>=??<;;:=>7859@:??D@DBAABBBC?C:;;BC???:?97/7>>>>8?AB?BAAAA/;;5::99;8822-247755)/)/899>;@;;;;;;5;8=AB8=@@9???@@@@AA@B><<=?@?@@@@???BB<>>?=<9AAAC?BB:??A?
@ATNG8:00680:06894
GATGGTAGAGAGACTGTAGCGCACCCAGAAGATCAGGAACTCTAGAAGAATTCAGATTTTTAACACGAGAGTAAACGTAAAAAGAAGGTTTTACAAGACTCACGTTAACAATATTGCAGCAGTACGCACACAATCGAAGCGCAGTAAGGATGGCTAGTGTAACTAGCAAGAATACCACGAAAGCAAGAAAAAGAAGTACGCTATTAACTATTAACGTACCTGTCTCTTCCGAAACGAATGAGTACCTCTCAGACGCTCGTCCTACCATCGTTATCGGAAAGTCT
+
:55C@CDACBCCBBBCCCCBCCBCC>CED?DBCCCB@C?CBBBDCC@BB>B>AAAAABCC2B=BDDBBBBBBBB9??9;;;;.;B?C@DDD;CCC@BBCCDDCBB=B?CC?CBB@BBBBDCCCCCCBBBBBD@BBAA?ABBABB??<@ACBB?BCCCCCCB?CCABCA?BB@BBB=?@BBA=BBB@BCCCC2CC?C@@@CC@@>9=:>>EF:>:>@CAA?AA?????<?=?CC=B??=?EDFFCD>???CBBBB@@>?>BB=@??:>>??B@CCDD?BA<A999
@ATNG8:00692:06888
GATGGTAGTAGTCTGCACACTCTGTCCAGAAGATCAGGAACTCTAGAAGAATTCAGATTTTAACACGAGAGTAACGTAAAAGAAGGTTTACAAGACTCACTTTAACAATATTGCAGCAGTACGCACACAATCGAAGCGCAGTAAGGATGGCTAGTGTAACTAGCAAGAATACCACGAAAGCAAGAAAAAGAAGTACGCTATTAACTATTAAACGTACCTGTCTCTTCCGAAACGAATGAGTACTGTATCTATGTGTGCGCTACCATCGTTATCGGAATGTCT
+
959?.///////:;::=>B?B>B>;;6595;9>>?99.549;;?<;?7:<7>299:9999.97;55/886---(-75556+::8;5990955.555555;<=4=7::5555.5;;9::::555<:<9::4:=@A9BAA;BA?=;<;=8:2988::::<8<<<<=>:5545=;5::333(387177777'33,3A??@?@?</7/377;/77(39;894899/...383566.644.5=::;>>>==<<<888?:::@A@@@AB=C???A>BBBA?C>:99?9
@ATNG8:00693:06856
GATGGTAGTATAGAGCTCTACATAGTACTCATTCGTTTCGGAAGAGACAGGTACGTTAATAGTTAATAGCGTACTTCTTTTTCTTGCTTTCGTGGTATTCTTGCTAGTTACACTAGCCATCCTTACTGCGCTTCGATTGTGTGCGTACTGCTGCAATATTGTTAACGTGAGTCTTGTAAAACCTTCTTTTTACGTTTACTCTCGTGTTTAAAAAATCTGAATTCTTCTAGAGTTCCTGATCTTCTGGGCAGACTCTCACACGCCTACCATCGTTATCGGAAAGTCT
+
:44?5:?BBCBBCDCCBBBBFHCCCCCBBBBB?BBCE>CC?C@BBACCCB?BBD;:8:?AAAB?B?BBBBBCDBB?BBBBB1???BBCC>CCAB>BBA;77288:ABC@BBEBBCCC>?>><=;A>==>>@@:==AE<@?>>>A?9:99::>>==:=8808818<BAAA@@;;;:=9::;-9)/)/6667)6<///+77==9;/////'/999;'9567A5:8=;5:>>@@>A=A=DDCC@@:===<5<9:9<<?<<<<<<;;6;;;8=:;;=8==;<599.7///
@ATNG8:00695:06863
GATGGTAGTAGTACACTAGTCATACCAGAAGATCAGGAACTCTAGAAGAATTCAGATTTTTAACATCGAGAGTAAACGTAAAAAAGAAGGTTTTTACAAGACTCACGTTAACAATATTGCAGCAGTACGCACACAATCGAAGCGCAGTAAGGATGGCTAGTGTAACTAGCAAGAATACCACGAAAGCAAGAAAAAAGAAGTACTCTATTAACTATTAACGTACCTGTCTCTTCCGAAACGAATGAAGTACTGTATCTATGTGTGCGCTACCATCGTTATCGGAAAGTCT
+
@CBC@CCCCCACBBCBBBCCCCBCB@CCC@CBBCCB@C?BCC;;9>:9<494555::=>>+=8<555;<:==999-9<98<<<<%:838.4444$333-383333333.328<6<;@=<BCCCBBDCCCBBBDCB?BBBC?CCBBCBBB>A@C@@>@BBCCCCB=??AAAA?BB?ABB=??BCC>BBB@BBBBBB(>?;>?<:988999@58;=;=C=A>;;;<><><///6:7<<=2=:848//(///.77>>>255@@A>798==AAB8<<=<?;?A@@8?<59<88
@ATNG8:00705:06872
GATGGTAGGCGTGTGAGAGTCTGCCCAGAAGATCAGGAACTCTAGAAGAAATTCAGATTTTTAACACGAGAGTAAACGAAAAGAAGGTTTTAACAAGATCTCAGCGTTAACAATATTGCAGCAGTACGCACACAATCGAAGCGCAGTAAGGATGGCTAGTGTTACTAGCAAGAATAACCACGAAAGCAAGAAAAAAGAAGTACGCTATTAACTATTAACGTACCTGTCTCTTCCGAAACGAATGAGTACCTCTCAGACGCTCTTCCTACCATCGTTATCGGAAAGTCT
+
345;7;<>9<<><<:://////:;<5===9955:99.549<;<@@@;:;;)9;@ABBBBBB2A=AA:;9?C==BB<?::99.9<7;6:::+9533,////6//////(/3/3,333,3377;;::<A<A>@=//-/9884A;;:==88152:AA789887747A==@<<B?BC??:1:*////;1963..22222#2749:8899<:54:8<<>>:?:;;;9818?==;;;7<7888)8<>9;88.---)-8878<?8879;:/707;;6978994///6.33-3688
@ATNG8:00666:06901
GATGGTAGTAGTACACTAGTCATACCAGAAGATCAGGAACTCTAGAAGAATTCAGATTTTTAACACGAGAGTAAACGTAAAAAGAAGGTTTTACAAGACTCACGTTAACAATATTGCAGCAGTACGCACACAATCGAAGCGCAGTAAGGATGGCTAGTGTAACTAGCAAGAATACCACGAAAGCAAGAAAAAGAAGTACGCTATTAACTATTAACGTACCTGTCTCTTCCGAAACGAATGAGTACGAGAGAGCACACGTGTCTACCATCGTTATCGGAAAGTCT
+
@@AC@CBBAABCCCD@BBBCDCCCC@BBB?BBCCCC@C>@ACCCCBGCC?C@CBA@@@@@0?=@ABBB@@@A@?8??:;;;;*;B@D@DIE7CCGABCCAABBBA=B?AA>BAA>DBBBBCBBIHCBBBDBB@BBCC?B@CCDDDC>B>AAA?BCCDBAAC?BBCBBB?BB?BCC?BBAAA=ABB?CCCCC3BB@>?>BDCCCC?A:??BB5738?CAB?CBCC???<?<?BB=CBB?BEBBBB@>>BBBBBBA@AA>>?AB????B;98@?BABB@BB>BBBB
@ATNG8:00687:06915
GATGGTAGCTCGCTGATGATATCTCCAGAAGATCAGGAACTCTAGAAGAATTCAGATTTTTAACACGAGAGTAAACGTAAAAAGAAGGTTTTACAAGACTCACGTTAACAATATTGCAGCAGTACGCACACAATCGAAGCGCAGTAAGGATGGCTAGTGTAACTAGCAAGAATACCACGAAAGCAAGAAAAAGAAGTACGCTATTAACTATTAAACGTACCTGTCTCTTCCCGAAACGAATGAGTACACACTCTCATATGACACTACCATCGTTATCGGAAAGTCT
+
BCCC?BBCCCBBCBCCBCBBBCCCDACCDAFCCCBB@B@BBCBBBB@CC?B?BCB????>.==?BAAABB???@8?A;;;;;*;?=?:??>0?AB?BDCBBBFCDAD?@@=@BA?@@@ABBDCJDCCCBCCC@;;;C?CAAACAAA=B@BBB?BCCDBBCC?CFDCAA=@@3:9<299999,9:A@DCCED3BB@B=@@BB>>>18179==188-8?BCD@AA:999:3:9-9>>9=BD@BBBBCBBB@@@@BBBBCAACCBA@=>=>ABB@@9?@<<:=D=B>>>
@ATNG8:00687:06942
GATGGTAGCACGACACGACGATGTGTACTCATTCGTTTCGGAAGAGACAGGTACGTTAATAGTTAATAGCGTACTTCTTTTTCTTGCTTTCGTGGTATTCTTGCTAGTTACACTAGCCATCCTTACTGCGCTTCGATTGTGTGCGTACTGCTGCAATATTGTTAACGTGAGTCTTGTAAAACCTTCTTTTTACGTTTACTCTCGTGTTAAAAATCTGAATTCTTCTAGAGTTCCTGATCTTCTGGACAGTGTTTGCAGATACTACCATCGTTATGGAAAGTCT
+
88:<9=ACBB665<<<;;;;;>=@AB@@@ABB>BBBF>CCACACJCDEHI@BBBBB>B:;;CDAC@DBAAACC><6::<;;)997?98818<<<;C@?;8838??BBB@BCBAA@@@=A@A?B?CBBBCCB@;@@@A=A@>>>>@@@@???BBBB:==?<@B=A<AB??????@<?A@A@6@<A189;;:*:>>>>4===;;;=<><18888(5885A=B=BB;>>>><@@6;7;;::78055@:>>@:;:@@9@?@;;;AAAAB=AA@@@;>>A<@A:?;67
@ATNG8:00695:06922
GATGGTAGATATATGCACGCTCTACCAGAAGATCAGGAACTCTAGAAGAATTCAGATTTTTAACACGAGAGTAAACGTAAAAAGAAGGTTTTACAAGACTCACGTTAACAATATTGCAGCAGTACGCACACAATCGAAGCGCAGTAAGGATGGCTAGTGTAACTAGCAAGAATACCACGAAAGCAAGAAAAAGAAGTACGCTATTAACTATTAACGTACCTGTCTCTTCCGAAACGAATGAGTACGAGAGAGCACACGTGTCTACCATCGTTATCGGAAAGTCT
+
@>;A?BBBBCBBBBBCDBCCCCABB@CAA@ACCC:;;:9BBCCCBB?BC@C?A@??BCCC+=>CBBBBBABAAA9@@=>>>>0?A<A?DCD;CDC@CCCCCCCBC@CACC@CCC@CBBBBBCCCCEEGCCBD@CCBB?BCBBBBBB?B@C@@?AEDCCBBB@BBBBCD?AB?BBB=@@CCC>ACB@A@@A@2@C?BBAABBCCC>A>ABCB7;8;ABBB@DDBAA@@<?=?AC>B?@>?CCCCCCBBBCCBCCCCBABBBAA@993:=;7849;9948;3;@?A
@ATNG8:00696:06919
GATGGTAGGCGTGTGAGAGTCTGCCCAGAAGATCAGGAACTCTAGAAGAATTCAGATTTTTAACACGAGAGTAAACGTAAAAAGAAGGTTTTACAAGACTCACGCTAACAATATTGCAGCAGTACGCACACAATCGAAGCGCAGTAAGGATGGCTAGTGTAACTAGCAAGAATACCACGAAAGCAAGAAAAAGAAGTACGCTATTAACTATTAACGTACCTGTCTCTTCCGAAACGAATGAGTACCTCTCAGACGCTCGTCCTACCATCGTTATCGGAAAGTCT
+
355>:>GD@CCBBBCCCCBABBCCE>BCB@CBBCCGACACCBBBCC@AA?AAEDECCBBB5B@@@@BBAAB???9=@::999)9=8@?CDD557B78<8A@@CCACA>AB?BA@=@:::@?@@@AA????6556AAA=???@DBAA<A<@=A=ABAABB?><@BBBCC?CC?BBB>A???D=BAA>BCFKG3AA>ABBBBB===8=8=@A@=B=;;;@@=A>==:::8=5;;@4>??<?BBABBB@AAABCBBB@@@ABBB?AAA>A?BBB?BBBC?CE>B>98
@ATNG8:00700:06917
GATGGTAGGCACTGCGCACACATCCCAGAAGATCAGGAACTCTAGAAGAATTCAGATTTTTAACACGAGAGTAAACGTAAAAAGAAGGTTTTACAAGACTCACGTTAACAATATTGCAGCAGTACGCACACAATCGAAGCGCAGTAAGGATGGCTAGTGTAACTAGCAAGAATACCACGAAAGCAAGAAAAAGAAGTACGCTATTAACTATTAACGTACCTGTCTCTTCCGAAACGAATGAGTACTGTATCTATGTGTGCGCTACCATCGTTATCGGAAAGTCT
+
:55C:>CB@CEDCCBBBBBBBBBBB>BBB@BBBCCC@C?BBFCCCB@FD?C?CCCCDCDC5C?BBBCCCCCA@A<ABCDDDG0CD@C>BBB9BCC?CABADCBCB?C@CC?BAA?BBBBBCCCBAACCCGBA<@DDD>@@CCBBBB>C@CBB?BDDDCCCB?AABBBD?BA@AAA999@@@:AAA?AABBB3BD@B?>>CBB@A:@8::>@5;7;?BBC@CCA@@@@<?=?BC>BAA>BFCCBAABAABBACCCCCCAAAABBBA<>???B=B?==:=>7?876
@ATNG8:00702:06908
GATGGTAGCGAGCGAGTGTGTATACCAGAAGATCAGGAACTCTAGAAGAATTCAGATTTTTAACACGAGAGTAAACGTAAAAAGAAGGTTTTACAAGACTCACGTTAACAATATTGCAGCAGTACGCACACAATCGAAGCGCAGTAAGGATGGCTAGTGTAACTAGCAAGAATACCACGAAAGCAAGAAAAAGAAATACGCTATTAACTATTAACGTACCTGTCTCTTCCGAAACGAATGAGTACTGCGTCTCACTCTCGCCTACCATCGTTATCGGAAAGTCT
+
34::5:55444555:====BCBBBB?BBBA=BBBBD@C@CCC:99;4:@9=9??AA>B@>*0+0/////<::<>25599999$9?<?4955&5996;;;;;?>BB?B=@A>ABC@BBBABABBBCCCBDCAA?ACCGAEBBBGCBB?C?B;<9<;CDC@@@;@C@@ACABA=@88388=??6?8829;<<<)=;;3888=BBBC8?=;A==:=>??@??;996@@AB@B@CBD?CBB@@@@???AAA@ABA@A@AAAA:;9<999059>:>8<@;>@EE>D998
@ATNG8:00712:06942
GATGGTAGATACTCGCTGATACACCCAGAAGATCAGGAACTCTAGAAGAATTCAGATTTTTAACACGAGAGTAAACGTAAAAAGAAGGTTTTACAAGACTCACGTTAACAATATTGCAGCAGTACGCACACAATCGAAGCGCAGTAAGGATGGCTAGTGTAACTAGCAAGAATACCACGAAAGCAAGAAAAAGAAGTACGCTATTAACTATTAACGTACCTGTCTCTTCCGAACGAATGAGTACGTGTGACGTACGTGAGCTACCATCGTTATCGGAAAGTCT
+
:55A7<<CCCBCCCCBABBDJBBBC>BBB@CCCCBA?B@CBCCCCC@BB?B?BBAAAAAB2B@CEBBB?>>?>?8?CBCCCC5CCADACCC;DCC@CCCABCCFF?B?BB?CCD@BBAA@BCCEDDDDBBBC@CBBB?CBBABBBB?B?CAC?CCCBBBBA?CACCCC?AA?BBB=??AAB<BBB<@@@@@.@A<@999CB@@@<@:>=??;?;>?B@@=@B@????;=;=@<?:928??@BCBBBBBBAAAEBBBB@??BAAA?AAABB?BBCC?CC@CAB=
@ATNG8:00667:06972
GATGGTAGCGCATATCAGCGCAGCCCAGAAGATCAGGAACTCTAGAAGAATTCAGATTTTTAACACGAGAGTAAACGTAAAAAGAAGGTTTTACAAGACTCACGTTAACAATATTGCAGCAGTACGCACACAATCGAAGCGCAGTAAGGATGGCTAGTGTAACTAGCAAGAATACCACGAAAGCAAGAAAAAGAAGTACGCTATTAACTATTAACGTACCTGTCTCTTCCGAAACGAATGAGTACGATGAGAGAGCTCTCTCTACCATCGTTATCGGAAAGTCT
+
?A@C?C::;BCC?A@BCBBBBAACD<BBC@BBBCCC@C@CCCBBBC@BB@B@C@@;;;;:*:>ABCCCCCC;:9/:;;;;;;*;9495999&9@;8=BBDHCCCB?B?::7;BB?BBBCCBBBBBAABBCBCACCCC?AACDCCBB?B?B@B=ABBCCCBB@CCCCCC?BB@BCC?AAA@>9@::6:AA@A2??;????EFBBB?B>A@DD?D>@@CBB?BCBA@@@=A?BBE>CCD@BBBBBBBBBAAABBBBBB?????CBBB?DAAAA?BAAA?CC>CB@?
@ATNG8:00667:06979
GATGGTAGGACGAGCGTCTGAGAGGTACTCATTCTTTCGGAAGAGACAGGTACGTTAATAGTTAATAGCGTACTTCTTTTTCTTAGCTTTCGTGGTTTTCTTGCTAGTTACACTAGCCATCCTTACTGCGCTTCGATTGTGTGCGTACTGCTGCAATATTGTTAACGTGAGTCTTGTAAAACCTTCTTTTTACGTTTACTCTCGTGTTAAAAAATCTGAATCTTCTAGAGTTCCTGATCTTCTGGTGAGATATGCATGATGCTACCATCGTTATCGGAAAGTCT
+
9::@<<>A>;4444559?CBBA;<8;BAAB@A;;;:49B?B?CCBCBBG?AAA00,0:@@<>9>009@AB@>9:40<>?>0;@+/////(/<44.499+883444:;;055<<;>::48882;28:999:@@8A<?@7BBBBBB??=A@?9;99946;;479272862527925,2:ACB5;7;688===*::::=)2222228855+22222#25366+//836633333,3,33//66(//938878833333::::=;88871773373<<;;6;;3;///
@ATNG8:00667:06981
GATGGTAGGCGAGAGTGAGACGCAGTACTCATTCGTTTCGGAAGAGACAGGTACGTTAATAGTTAATAGCGTACTTCTTTTTCTTGCTTTCGTGGTATTCTTGCTAGTTACACTAGCCATCCTTACTGCGCTTCGATTGTGTGCGTACTGCTGCAATATTGTTAACGTGAGTCTTGTAAAACCTTCTTTTTACGTTTACTCTCGTGTTAAAAATCTGAATTCTTCTAGAGTTCCTGATCTTCTGGTGAGATATGCATGATGCTACCATCGTTATCGGAAAGTCT
+
855>9>CC?CC@@CBBDBAA@>CCCBAACCCB@BCCC>CC?C@BCBBBCC?CCCDC?C?CCCC=A=ACCCCAAAA?AACDD3DB?BAAA<@CCB?BBB?BC>><>A@@>ABBACA@@>BBB?B>>?AA@?==:@AAA<AA@A;9<AAAAAA@@@@<>>==AA=A=<<=AAA??>=CAAAA;C>D988777(8=666)//:///=9:>=DDFC/AA???=B=??;@BBB;;;=B8;;AA@D8==D<B@@@????DCAA?A<<;A;;4988//*/;;;7==19==<
@ATNG8:00673:06963
GATGGTAGATACTCGCTGATACACCCAGAAGATCAGGAACTCTAGAAGAATTCAGATTTTTAACAACGAGAGTAAACGTAAAAAGAAGGTTTTACAAGACTCACGTTAACAATATTGCAGCAGTACGCACACAATCGAAGCGCAGTAAGGATGGCTAGTGTAACTAGCAAGAATACCACGAAGCAAGAAAAAGAAGTACGCTATTAACTATTAACGTACCTGTCTCTTCCGAAACGAATGAGTACGTGTGACGTACGTGAGCTACCATCGTTATCGGAAAGTCT
+
A<>D:=;;;<:::?;>@@;;;;>>=6;;?=@AAA@@<@<@B@@@@B=??;?9??@@===;'61//(/99344;;=333:9999'9;5:9;;;0;@<=@;::CC@AB6;6;;6;BD@DBA@;:6<<<<;;;<;;39:992444<:;;=8=9=5505<;<<>>=6::=5554986333,37;;5733,33333$3939::::=7;52735...39055>>>;==655=B??:==>3;0/(/666;:>>>=;;000::97<>:<::<=6888::=?>>?07727775
@ATNG8:00673:06989
GATGGTAGCTCGCTGATGATATCTCCAGAAGATCAGGAACTCTAGAAGAATTCAGATTTTTAACACGAGAGTAAACGTAAAAAGAAGGTTTTACAAGACTCACGTTAACAATATTGCAGCAGTACGCACACAATCGAAGCGCAGTAAGGATGGCTAGTGTAACTAGCAAGAATACCACGAAAGCAAGAAAAAGAAGTACGCTATTAACTATTAACGTACCTGTCTCTTCCGAAACGAATGAGTACACACTCTCATATGACACTACCATCGTTATCGGAAAGTCT
+
@?@C@CBBBBBBBAA@CDDDD@@AC@CDE?CCCC@@<@>AACBBDC@BB?C?BBBBBBBB3B@BBBBCCCBAAA:@A>@@@@1@B?A=@@A9ACE@CDCCDCCCB@C?BB?BBE?BBBBCCBBBCCCCDDBC@BC??<@@AAABBB@BAEAA>ADDCCCCD?BB@@@D?BB@BBC>AABBB;@AA;==<<<,=@=ACBBCC@>9,/*/9;;+/,/>AAA?BB@@@?@=@>ABD=BCC?BABBBBCBCCBBBBBBB??BCBAABAA=A???A>ABCC?CB>B999
@ATNG8:00679:06969
GATGGTAGCATCATGCATATCTCACCAGAAGATCAGGAACTCTAGAAGAATTCAGATTTTTAACACGAGAGTAAACGTAAAAAGAAGGTTTTACAAGACTCACGTTAACAATATTGCAGCAGTACGCACACAATCGAAGCGCAGTAAGGATGGCTAGTGTAACTAGCAAGAATACCACGAAAGCAAGAAAAAGAAGTACGCTATTAACTATTAACGTACCTGTCTCTTCCGAAACGAATGAGTACCTCTCAGACGCTCGTCCTACCATCGTTATCGGAAAGTCT
+
?@@C@CCBBBBBBBBBBBBCCCCCC@DCC@CCCBBB@C@CCCBBBC?BB@B@B@A??>>?.?8CCBABCBBA@>6=>9:::;*;@>A?BDD;CCC@CBBBCCECC@B@BB?BAB>BCCCBBCCCCCCCCCBD@DDAA=BCCDBBBB?B?B???@CCCCCCC@CC@ABC@BB????:???>=7???;?EDDD2CB?B:99BCCCC?>;>?AA5868EEDC@CCBB=:93:6:BD>CCD?CBBABBC?AAACCBBBB>>:>>>;?@A<@??BC?CCCC?CC>B>>>
@ATNG8:00679:06992
GATGGTAGCACGAGTCACTCATATCCAGAAGATCAGGAACTCTAGAAGAATTCAGATTTTTAACACGAGAGTAAACGTAAAAAGAAGGTTTTACAAGACTCACGTTAACAATATTGCAGCAGTACGCACACAATCGAAGCGCAGTAAGGATGGCTAGTGTAACTAGCAAGAATACCACGAAAGCAAGAAAAAGAAGTACGCTATTAACTATTAACGTACCTGTCTCTTCCGAAACGAATGAGTACGATGAGATCTCGTGTGCTACCATCGTTATCGGAAAGTCT
+
344:5:BAA>@>:::>ACBBB????;@BB@BBBBCC@C@CCDCFDF@CG@B@BBC;;;;;*<>CDDDDCBA;;:-:8:;;;;*;G@G5::9&9@A@@BBCJCCCC@C@BC@BCD@DCCCDCEGABBCCCCCD?CBBC?BBBABBBC?B?BBB?BCCCCCBB?BCBBBC?CC@?>?;??<?<5?@@=@@AAA2@A?B:99CBBBB?B@A@??:>:=ACBB@AAA?A?A?B?BCF>BBB?BBBBCCCBBBBCBB@@000><8<??AD<?>=68/7775/57'.../
@ATNG8:00685:06964
GATGGTAGGCGTGTGAGAGTCTGCCCAGAAGATCAGGAACTCTAGAAGAATTCAGATTTTTAACACGAGAGTAAACGTAAAAAGAAGGTTTTACAAGACTCACGTTAACAATACTGCAGCAGTACGCACACAATCGAAGCGCAGTAAGGATGGCTAGTGTAACTAGCAAGAATACCACGAAAGCAAGAAAAAGAAGTACGCTATTAACTATTAACGTACCTGTCTCTTCCGAAACGAATGAGTACCTCTCAGACGCTCGTCCTACCATCGTTATCGGAAAGTCT
+
744;7;ED@C@@@CCCCCCCCCBBB>CCC@CCBBBDADACCBDCCC@BB@B@CBCBBBBA2A?BBBBBBBCBBB;A@99899)9@>?39:9*7<>8?BBCCCBAA?C?BB@BB789>>>AAAA?CA>>>>;;:=@>>9?=?AAA>>:>:=;;7;??@@@AA<@@@@BB?BD?BBB>==777)88818=<=>/==:>ABCBA>AA9A=D?>@9>9=>???9>>?>8::<A<@@A:@BB?BAA?>>><>@@CA>=>@?>>>>>=AAA;??>>A;A>>>:>>7>><=
@ATNG8:00695:06956
GATGGTAGCTATACGTATATCTATGTACTCATTCGTTTCGGAAGAGACAGGTACGTTAATAGTTAATAGCGTACTTCTTTTTCTTGCTTTCGTGGTATTCTTGCTAGTTACACTAGCCATCCTTACTGCGCTTCGATTGTGTGCGTACTGCTGCAATATTGTTAACGTGAGTCTTGTAAGACCTTCTTTTTACGTTTACTCTCGTGTTAAAAATCTGAATTCTTCTAGAGTTCCTGATCTTCTGGGATGTGTGCGCAGTGCCTACCATCGTTATCGGAAAGTCT
+
8;;C@EBBB@@?CBBBDCCCCCCCBCAA@CBB?BCCH?CC>B?BCCCCBC@CCBBB?B@BBBB@D?BBCBBBCBB>BA???1?A?CBBB=BBCC@DCB@BB=???BBD@CCCAB@BB?A@C?C?CCCBBBBA;A@==:>>A>@@>>>AAAA@@@A<=>><AA:;:>A@A@CB;;8;@A<@@@;@6;:DDD/@>=<=5========::4;:::+:<<=?:>:=B=AA==>?@<@<@???BB7;;AB9?;;;?;;;>>>BB@A<@@@<==>AA<@@?@5::0:776
@ATNG8:00704:06994
GATGGTAGTGATACAGATCAGACACCAGAAGATCAGGAACTCTAGAAGAATTCAGATTTTTAACACGAGAGTAAACGTAAAAAGAAGGTTTTACAATACTCACGTTAACAATATTGCAGCAGTACGCACACAATCGAAGCGCAGTAAGGATGGCTAGTGTAACTAGCAAGAATACCATCGAAAAGCAAGAAAAAGAAGTACGCTATTAACTATTAACGTACCTGTCTTTTCCGAAACGAATGAGTACGTGTGCGACGTGTCTCCTACCATCGTTATCGGAAAGTCT
+
/778188555:==@A@@?;;;==>><@?=:BB;;<@<?;@AA??;<9@@9;69::33333$3-3779;;;;333,39;;<==+=>:@5;;;,55>5<<<666;;;7@=@@:>@@266<;??@@;BB?<<<00)0;;>6@955<;<;9>:=;@;:;;CCCCC@@??A@@<??;:=>50//////&///(37888)8848==888=:95:+//9;)/+//00>;?=84444&47<==5?43-3333397777;33399:344:::673227967:,25==5:<6<>@?
@ATNG8:00705:06965
GATGGTAGCGCGACGAGCGTAGACCCAGAAGATCAGGAACTCTAGAAGAATTCAGATTTTTAACACGAGAGTAAACGTAAAAAGAAGGTTTTACAAGACTCACGTTAACAATATTGCAGCAGTACGCACACAATCGAAGCGCAGTAAGGATGGCTAGTGTAACTAGCAAGAATACCACGAAAGCAAGAAAAAGAAGTACGCTATTAACTATTAACGTACCTGTCTCTTCCGAAACGAATGAGTACTGCGTCTCACTCTCGCCTACCATCGTTATCGGAAAGTCT
+
445:9<AAB;::BBCCCCCCCFCBB>BBB?BCBBBC@B@CBBBBBC@CD@C@CCBBBDCC3B>AABAA@@<=?=5==;;;;;':>8>.665&5@;=<CABAA@;;795>:8@??>@CBBDABBGC;;;DDDD@BBCC?BCDCCCAC?C@CCC@CBBBCCAA>A@@A??;?A?AA:7@888:3:882;>??A.8939?>=@;=9;18/5::<4878@BBB?BDFG@?@?@=@@>8>9:49@AABBBAAABBAABDCBB@@AB@BBB?BBBBB?BBCC?CC=BBBB
@ATNG8:00710:06960
GATGGTAGGCACTGCGCACACATCCCAGAAGATCAGGAACTCTAGAAGAATTCAGATTTTTAACACGAGAGTAAACGTAAAAAGAAGGTTTTACAAGACTCACGTTTAACAATATTGCAGCAGTACGCACACAATCGAAGCGCAGTAAGGATGGCTAGTGTAACTAGCAAGAATACCACGAAAGCAAGAAAAAAGAAGTTACGCTATTAACTATTAACGATACCTGTCTCTTCCGAAACGATGAGTACACACTCTCATATGACACTACCATCGTTATCGGAAAGTCT
+
<<=@;:<@7<A;96=@BA@@BABA@7BAB?;?BC;;6:=;<6=<<<=A@=A=BABBBCCC5A>ABCBAA@?:99-9@A@=?;+;>9=5;;;0;<@9CB=B@??499)0:>>:=00*/89/56<>995:9:>@@=@@@C?BBBBBABA@C@CCB?ACCCCCCC<?::9?@=AB>BAB577===5=<:6<BBBBB)BB8::<@<<9>::598::<;6<899;=;<6;;:;65/583778)....33557:::9889///99:@999?@>>6;?>7713:?A8CC<B==>
@ATNG8:00713:06975
GATGGAGCTATACGTATATCTATGTACTCATTCGTTTCGGAAGAGACAGGTACGTTAATAGTTAATAGCGTACTTCTTTTTCTTGCTTTCGTGGTATTCTTGCTAGTTACACTAGCCATCCTTACTGCGCTTCGATTGTGTGCGTACTGCTGCAATATTGTTAACGTGAGTCTTGTAAAACCTTCTTTTTACGTTTACTCTCGTGTTAAAAATCTGAATTCTTCTAGAGTTCCTGATCTTCTGGCTCTCGTAGACAGATACTACCATCGTTATCGGAAAGTCT
+
AAAD@EDCBBBBBBBCCDCCCCCBBA@@B9989@@A:BC=A?AFCBCCE@CCCCC@B?BCBB@B@BBAACCCBC>BBCCC3CB?A9992:A@@=@BA?@@5:9?BAB?CCCCBAAB>AAA>B>BBBBBB==9=AAA;???@===A>>>>;;;=><>@@<AC=C:=??@@BAAA<A@@@@6?:=:8////(/:889*//6///<@@A=CCDD/A=>=?6=5;;<?>?B;;::=<???AAA<??A<@>>>>=???==<@AAAAAAA=@@@=>8>A@@:>>6<<=?
@ATNG8:00668:07028
GATGGTAGCACGAGTCACTCATATCCAGAAGATCAGGAACTCTAGAAGAATTCAGATTTTTAACACGAGAGTAAACGTAAAAAGAAGGTTTTACAAGACTCACGTTAACAATATTGCAGCAGTACGCACACAATCGAAGCGCAGTAAGGATGGCTAGTGTAACTAGCAAGAATACCACGAAAGCAAGAAAAAGAAGTACGCTATTAACTATTAACGTACCTGTCTCTTCCGAAACGAATGAGTACGTGTGCGACGTGTCTCCTACCATCGTTATCGGAAAGTCT
+
///:6:<AABBB<?CCEA@ABBCCC;CCC@CDCDCCAB@CDGFEDC@BC?D?BBCBBDDE2D@BB@@@??@BC=1;;;;;;;$9<7<2555&5997<@?@DC99:>A?;;6;AA:?@AABBBBCBBBBBBBB?BBBBABBBBBBAA>A@BBB@BBBCC@@AACCCCCB?BA=ABA;>>BCC>==<;??@@B2AC?BAAABBACB;?;@C??<?9>@CA@>@B???@@<A>BCC<?870877<>@@9999>><BB=99;77>:975/5222838833.396=@BB
@ATNG8:00674:07022
GATGGTAGCGCACACATAGATACAGTACTCATTCGTTTCGGAAGAGACAGGTACGTTTAATAGTTAATAGACGTACTTCTTTTTCTTGCTTTCGTGGTATTCTTGCTAGTTACACTAGCCATCCTTACTGCGACTTCGATTGTGTGCGTACTGCTGCAATATTGTTAACGTGAGTCTTGTAAAACCTTCTTTTTACGTTTACTCTCGTGTTAAAAATCTGAATTCTTCTAGAGTTCCTGATCTTCTGGGTGTATCAGCGAGTATCTACCATCGTTATCGGAAAGTCT
+
348:58888444445:::666;;9995555558==??5==04.5555555.599555)5.5944./599/--8---;)//777'7729===3::55156>:>>-////:<:>666>>>>?BAB8;4;C;000//0*0<>>,69>665555555<===>8=6504<395::<<?>;?@?=>@??2>;>8<ABB@0@?:;;/9:;9=?995<.9555$5::;>2626=7<;;;<<<;<8:>:<<@7@@=B<@@<A000>9;;<<<<<<6616<=<=9@6008<<*0///
@ATNG8:00677:07037
GATGGTAGTATAGAGCTCTACATAGTACTCATTCGTTTCGGAAGAGACAGGTACGTTAATAGTTAATAGCGTACTTCTTTTTCTTGCTTTCGTGGTATTCTTGCTAGTTACACTAGCCATCCTTACTGCGCTTCGATTGTGTGCGTACTGCTGCAATATTGTTAACGTGAGTCTTGTAAAACCTTCTTTTTACGTTTACTCTCGTGTTAAAAATCTGAATTCTTCTAGAGTTCCTGATCTTCTGGTGTCTGATCTGTATCACTACCAATCGTTATCGGAAGTCT
+
348858:555>:A?=<<A?==BCCAA;90=00)/<<<5=>9>;AA@A;;;?CBBAA>A=ABAA=A=??AA@@3336:::;;+@C?BCCB>CBBB?A??:?@:::9>>?7==BBBBBB7;;;6;8==?;;:>>;>A@A8;;??888??887@:99A;::;<??<A<??@@::;::47798;.<.5.29;;;)/////(./77778=;C<AAAA/<999<696<=:?C??>AD<@8>>@D<<:=??:?=>>??A@??;;;?==<888)/(/9:;69=?>5:49<77
@ATNG8:00683:07009
GATGGTAGTCTCAGATTGTCTATAGTACTCATTCGTTTCGGAAGAGACAGGTACGTTAATAGTTAATAGCGTACTTCTTTTTCTTTGCTTTCGTGGTATTCTTGCTAGTTACACTAGCCATCCTTACTGCGCTTCGATTGTGTGCGTACTGCTGCAATATTGTTAACGTGAGTCTTGTAAAACCTTCTTTTTACGTTTACTCTCGTGTTAAAATCTGAATTCTTCTAGAGTTCCTGATCTTCTGGATAGCGACGCGATATACTACCATCGTTATCGGAAAGTCT
+
<556;>>CABBBCBBA?DCAAAB<<A;;<=>@=@CBB=@@=@;@?;?;=;6:AA00+/4:9:<:>@CCBCF;;9B:==>>:(444)44;<2<=<<7<@>:??96:;@?@=@@ABBBBC@DBB?D@CBBBBCBB@BCCC@CCCBBBBCBBBB;;;BC@;;;?AB=@=@::9><BAB>AA@@@4@;@9>???@0ABEGJ;;;AAA@@@@@2:::*4==5949>@@>BBB?>?>;?;@AA@AB=@@A?BB=;;CCCCCCCFBBBDBBC<;:AAB?ABBB?AA<A:::
@ATNG8:00697:07021
GATGGTAGATATATGCACGCTCTACCAGCAAGATCAGGAACTCTAGAAGAATTCAGATTTTTAACATCGAGAGTAAACGTAAAAAGAAGGTTTTACAAGACTCACGTTAACAATATTGCAGCAGTACGCACACAATCGAAGCGCAGTAAGGATGGCTAGTGTAACTAGCAATAATACCACGAAAGCAAGAAAAAAGAAGTACGCTATTAACTATTAACGTACCTGTCTCTTCCGAAACGAATGAGTACTGTATCTATGTGTGCGCTACCATCGTTATCGGAAAGTCT
+
=::@:>>CBBEB@B@BBBBBBBBCD:;;669<9999;595;;;;;B<=AB=B?CAA??@??.9?AAA9:993379<2:<=====+33,3,333&337133377778749333,322.555==;;;666?=CD;;5;A;;5:><=BA99499==?:?ACCCCDCABAABBC?@A=?AA399?>?8?@@<@@@@AA(AD?BBBBBB??9;>9:9;:1;;;;@@B?BCCC??@?B>BBB=>??;=<?=:99AAAABBBBBBBBABB>==BC?B=99=7=?==67707998
@ATNG8:00699:07006
GATGGTAGTAGTACACTAGTCATACCAGAAGATCAGGAACTCTAGAAGAATTCAGATTTTTAACACTAGAGTAAACGTAAAAAGAAGGTTTTACATGACTCACGTTAACAATATTGCAGCGGTACGCACACAATCGAAGCGCAGTAAGGATGGCTAGTGTAACTAGCAAAGAATACCACGAAAGCAAGAAAAAGAAGTACGCTATTAACTATTAACGTACCTGTACTCTTCCGAAACGAATGAGTACATAGATATACGTATAGCTACCATCGTTATCGGAAAGTCT
+
@@@C@E@A@CBBB<A666?565<6626>=:>BAB@@<@799E@CCD@C@,0*000<::::+:69<;;:::;:::4;>B>@@@+;;:>:>@@2@666;4445:999.5.5949=C>AA@@@A9:;59>:A?;?@BCCD?AACBBBBB?B@CBB?ACC:::8C788>9333(7;49?@<:ACDD=BBD;8777;'<717;8888<==8B>;@@B?B?A@@>?8==999???<A<@B?6>9:29/9/////99993333999@B??@A7748A@@B?BBCC8BB;==33
@ATNG8:00703:07032
GATGGTAGAGTATCATGTGTATCTCCATAAGATCAGGAACTCTAGAAGAATTCAGATTTTTAACACGAGAGTAAACGTAAAAAGAAGGTTTTACAAGACTCACGTTAACAATATTGCAGCAGTACGCACACAATCGAAGCGCAGTAAGGATGCTAGTGTAACTAGCAAGAATACCACGAAAGCAAGAAAAAGAAGTACGCTATTAACTATTAACGTACCTGTCTCTTCCGAAACGAATGAGTACGTGTGACGTACGTGAGCTACCATCGTTATCGGAAAGTCT
+
CAB@@C@@@CBCBBBAAABBFCC;;:;DC?CCAC@@>@>@@CBBCC@@@?@=ABCBBCBB3B=@@:;66<<<<@2:555555$5>7<2555&5;;8=B@?:A?>?;?8:9.37>-48B>?@BBBBCCBBBBB=ABBA?BCBCCBAA=@>@000AAAABBA?BAAAAA=@@;???9?@@@@8@00*00000,0@<BBDCCBBBB=A=B??;=A=>=BCC@BB@@;:;@CACCC<@??;?BBBCBC??@AABCACACCBBBA??70*00//;9>;@A9??8?AAA
@ATNG8:00704:07038
GATGGTAGCAGACGTGACAGAGCGCCAGAAGATCAGGAACTCTAGAAGAATTCAGATTTTTAACACGAGAGTAATCGTAAAAAGAAGGTTTTACAAGACTCACGTTAACAATATTGCAGCAGTACGCACACAATCGAAGCGCAGTAAGGATGGCTAGTGCAACTAGCAAGAATACCACGAAAGCAAGAAAAAGAAGTACGCTATTAACTATTAACGTACCTGTCTCTTCCGAAACGAATGAGTACGTGTGCGACGTGTCTCCTACCATCGTTATCGGAAAGTCT
+
744<9<BBBCCBCCDCDDBCCDDCC@CBB@BCB@?@=@?BBEBBBB@BB?A@BAA::988)9>ABBBBBBBAB=@>@99888)893:;?>@6ABA>AA:99CBBC?C<??ABBA>ABBBCCBCCCCCCCCCC@CDCCB@@ACDDDC@B?BBB?BBBCCBBG@CBCBCB?BC@DAA?ACBBB;99939==<=.=@<@@AABBBCC@B?BBDG?B?BCCCC@BBAA:::?A?@AA<AAD@AABDB??@CC???BABBAA>??B?CCC?BBBBB?BBB@?BC;B=>>
@ATNG8:00706:07001
GATGGTAGGACGAGCGTCTGAGAGGTACTCATTCGTTTCGGAAGAGACAGGTACGTTAATAGTTAATAGCGTACTTCTTTTTCTTGCTTTCGTGGTATTCTTGCTAGTTACACTAGCCATCCTTACTGCGCTTCGATTGTTGTGCGTACTGCTGCATATTGTTAACGTGAGTCTTGTAAAACCTTCTTTTTACGTTTACTCCGTGTTAAAAATCTGAATTCTTCTAGAGTTCCTGATCTTCTGGGCAGACTCTCACACGCCTACCATCGTTCGGTCAGAGTCT
+
9;;B9BCC@C@;99AACBBBDCCB?AAACCCC@CBBC>BD@C@BBBBBCD@CCC@A=A>CBCD@B@BCCDIBCCCACCBBB5BC@BBBF>DDCC@CBB?BD?AAACCCACBBBCCCC@CCD?C?CCCCC::;?@>==900+0=<09955;;9///////48;8>:>>>??CCCA<?;;;;.;>C>BCBCB0AA@AA>BCCIEGCBC<ABBA0ACDDLAE@CB@BCCCCCC@D@CBABCC?@@AC?CDCCCCCCBBBBBCC@CCC>@@AAE>@@@CCCCCC@@@
@ATNG8:00706:07035
GATGGTAGCTCGCTGATGATATCTCCAGAAGATCAGGAACTCTAGAAGAATTCAGATTTTTAACACGAGAGTAAACGTAAAAAGAAGGTTTTACAAGACTCACGTTAACAATATTGCAGCAGTACGCACACAATCGAAGCGCAGTAAGGATGGCTAGTGTAACTAGCAAGAATACCACGAAAGCAAGAAAAAGAAGTACGCTATTAACTATTAACGTACCTGTCTCTTCCGAAACGAATGAGTACGAGAGAGCACACGTGTCTACCATCGTTATCGGAAAGTCT
+
?@@G@CCBBCCDBAAACCCCCCCBC?CCDABAACAA?AACCDCCBB?BC@C@BBB@@@@@2A?CBCCDBAA::9/9@9:;;;);B<<=AAA2?>;:;A<GGCCBB=@<@A>BBB@CBBBBAAADGHDCBBBC@BBBB<AAACCABB?B?B@@=ACCCCBDD?BBAABB?BD?AAA?BBBBB>B@@;@AAAA2BC@CA@@ABACA?C=B>>>;?;?ACCC@CC@@@AA@C?BBB>BCC?BABBBBBBBBBBBBBBBBBBBBBBBCC?C?;;CACAAA>AC>CAA@
@ATNG8:00714:06401
GATGGTAGCACGACACGACGATGTGTACTCATTCGTTTCGGAAGAGACAGGTACGTTAATAGTTAATAGCGTACTTCTTTTTCTTGCTTTCGTGGTATTCTTGCTAGTTCACTAGCCATCCTTACTGCGCTTCGATTGTGTGCGTACTGCTGCAATATTGTTAACGTGAGTCTTGTAAAACCTTCTTTTTACGTTTACTCTCGTGTTAAAAAATCTGAATTCTTCTAGAGTTCCTGATCTTCTGGTATGACTAGTGTACTACTACCATCGTTATCGGAAAGTCT
+
955C;ADBBADBBBBBBCC;;;BBCBBCCC@@?@CGF>CC@C@CCCCDCC@BBBBB@B@CCCC?B?BC@AAFCBB>BBA@A2?A=A??@<ABBB?ACD?AA=ABBBBB?AAABCCC@BBB=B>BBBBB@@;:>BCC@?=>=>@>>>@@AA===@<@BC===7=<???@BBB??;?@@@A5A<?<?@@@A/@A>=>8=BB???=<<<088788%877:63749C69@@A???;;4:///6716:@;??@@@BB@?>?ADA?;=??A9=;=AA<A>>><@A:>>>>
@ATNG8:00722:06402
GATGGTAGATATATGCACGCTCTACCAGAAGATCAGGAACTCTAGAAGAATTCAGATTTTTAACACGAGAGTAAACGTAAAAAGAAGGTTTTACAAGACTCACGTTAACAATATTGCAGCAGTACGCACACAATCGAAGCGCAGTAAGGATGGCTAGTGTAACTATCAAGAATACCACGAAAGCAAGAAAAAAGAAGTACGCTATTAAACTATTAACGTACCTGTCTCTTCCGAAACGAATGAGTACTGTATCTATGTGTGCGCTACCATCGTTATCGGAAAGTCT
+
>:5505<<:?;A<;;<B>>ABABBB7;;=9=@BA;;:;=ABBCCBC?ACADAAABBBBCB3B?BBBAABBBBAB<AAAAAAA0?C?C?CCB:BBB@BCBBBCA;;5;;?B=BBB6:;@?@AABCCCBBBBCB@CBBB>@@CBBCCC?C?CCC@BBBBCCBB?BBAAAC>AA@BBA79:???8;?>;<===>=&7:3:79CCB>>?186)6<<<5;4:<@?A@@@?BBBB?B?BBD>ABA@BABCBBBCBAAAAA9:9BA@@AB===@<?;;;C:?=;;7;A7>::;
@ATNG8:00744:06414
GATGGTAGAGAGACTGTAGCGCACCCAGAAGATCAGGAACTCTAGAAGAATTCAGATTTTTAACACGAGAGTAAACGTAAAAAGAAGGTTTTACAAGACTCACGTTAACAATATTGCAGCAGTACGCACACAATCGAAGCGCAGTAAGGATGGCTAGTGTAACTAGCAAGAATACCACGAAAGCAAGAAAAAAGAAGTACGCTATTAACTATTAACGTACCTGTCTCTTCCGAAACGAATGAGTACTATGTAGAGCTCTATACTACCATCGTTATCGGAAAGTCT
+
AAAE@CCBCBBCABBBBDDDEBCCE>BBC?CBDD@@?@@CBCCCDB?BC@C?BBBBBCCC2C?CBBBBBBBBBB>BCCCDDD5CB@CBDCC:CCJBCBBCBBC994<@BB@BCC@DDCCCBCCCBBCCBBBD@CBBB?BBBA@B>><@@D@A>@CCDBBBC?CBBBBB@BB?AAA4:::::,7==:<<===?'?B?B888BA@A@;@;??AA:>9=BBBB?BC@@?AA=A>ADD>CAA?BCCBBBCCCCBBB===AAAA;::>=::59:::D=@??A=AB:?;;;
@ATNG8:00750:06402
GATGGTAGCACGACACGACGATGTGTACTCATTCGTTTCGGAAGAGACAGGTACGTTAATAGTTAATAGCGTACTTCTTTTTCTTGCTTTCGTGGTATTCTTGCTAGTTACACTAGCCATCCTTACTGCGCTTCGATTGTGTGCGTACTGCTGCAATATTGTTAACGTGAGTCTTGTAAAACCTTCTTTTTACGTTTACTCTCGTGTTAAAAATCTGAATTCTTCTAGAGTTCCTGATCTTCTGGGTGTATCAGCGAGTATCTACCATCGTTATCGGAAAGTCT
+
///:6<ABBCCD@>BABB=;;;AAC@AA@C??7@AIJ?JD@JACCCBCBB@CCDCC?C>AA@C?B>ABA@@BC@A=@@?;?1@B>A999(9@?A?BDG@CB@A>??@@<@BBBCBBB?BBB?A;>>???@==:=CCC:><<;@@A??????>?>>:?;;5;=8=385@@===;=:;99>>.=//-/9;9;,99666+//=///6:798;ABA.9<AA@2829=8==AB???<@:==;;;?:>>AA:A===AAC@@?????@==<<7///:=9@AAA<<=6=7//
@ATNG8:00750:06439
GATGGTAGAGTACAGTGTAGTAGACCAGAAGATCAGGAACTCTAGAAGAATTCAGATTTTTAACACGAGAGTAAACGTAAAAAGAATGTTTTACAAGACTCACGTTAACAATATTGCAGCAGTACGCACACAATCGAAGCGCAGTAAGGATGGCTAGTGTAACTAGCAAGAATACCACGAAAGCAAGAAAAAAGAAGTACGCTATTAACTATTAACGTACCTGTCTCTTCCGAAACGAATGAGTACACACTCTCATATGACACTACCATCGTTATCGGAAAGTCT
+
884;055<BBBBGBBBBBCCCCGDA?BCCBE>@@0000<AAACBAA9:94=9?=>?@@BB1?8A@>@>CBBADD=BBDCCCC5BC@AAACC7B;:7;C;;;@@@?;>=;;2;AA=BAEDHBBCCECCBCDED@CBBB@BBBAAA??=A@BBB?BBCCCAAA?DAAAAA>@@;?>:4:333=3:996777889%9;8;<;>>588<16129>A6A6;7?5569@;:;<B<>:<AA<@AA?AAABBBBBCCCBBBA==779CAA@CAA>ABBBB?BCCC?CC:>898
@ATNG8:00756:06435
GATGGTAGTCGCTGAGATATCTCCAGAAGACAGGAACTCTAGAAGAATTCAGATTTTTAACACGAGAGTAAACGTAAAAAGAAGGTTTTACAAGACTCACGTTAACAATATTGCAGCAGTACGCACACAATCGAAGCGCAGTAAGGATGGCTAGTGTAACTAGCAAGAATACCACGAAAGCAAGAAAAAGAAGTACGCTATTAACTATTAACGTACCTGTCTCTTCCGAAACGAATGAGTACTACTCTCAGAGACACACTACCATCGTTATCGGAAAGTCT
+
??:C9<;@?A@@AB@@@CCD@@@<BBB?CDBBBACAGCCCBBA<BD7;6;A???===(=4><CCCBBBCBB=B?;;;;;);B?B=BBC5:9A>@??;===00*/56:4>=@;<<<>?>??A>>>@@@@A<888@;;;;8888818:?@C?CBBBEBBB?CCCC??=?C?CBB=@@@@A;@@@;99999(:917<?AABB??=??BB??<?:AA@@A=A@A????=@<@@@:>BB@BBCB???DBBBBBAACBCDBB???A@B>BBBBB>AA>>8>@8@A??
@ATNG8:00756:06436
GATGGTAGATATATGCACGCTCTACCAGAAGATCAGGAACTCTAGAAGAATTCAGATTTTTAACACGAGAGTAAACGTAAAAAGAAGGTTTTACAAGACTCACGTTAACAATATTGCAGCAGTACGCACACAATCGAAGCGCAGTAAGGATGGCTAGTGTAACTAGCAAGAATACCACGAAAGCAAGAAAAAAGAAGTACGCTATTAACTATTAACGTACCTGTCTCTTCCGAAACGAATGAGTACATAGATATACGTATAGCTACCATCGTTATCGGAAAGTCT
+
BCBC@DA@@CCCCBBBDDCBBCBBB?BCC?BCCC@@?@@CBCAAAC@AA=A?ACCBBBBB3B?BBAABCCB@@@8?A@ABBB5BC@D?BBB:BDD@DAAABCC999;ACCADBB?BDCCCBCCCCCCCCB@B?CCBB>A@BACCBB>B@CBB?BCCCAAAC?AAAACC@BB?999<@@AAA;A>>;999999%9@<@999BCAAE9=:><BD5<7;ACCC?BBBA??@=A>ACG>BBC@BBBBBBCCCCABBCAA@@>AAA??>>?>EA@>><>>>97=>4=///
@ATNG8:00760:06418
GATGGTAGAGTATCATGTGTATCTCCAGAAAGATCAGGAACTCTAGAAGAATTCAGATTTTTTAACACGAGAGTAAACGTAAAAAGAAGGTTTTACAAGACTCACGTTAACAATATTGCAGCAGTACGCACACAATCGAAGCGCAGTAAAGGATGGCTAGTGTAAACTATGCAAGTATACCACGAAAGCAAGAAAAAAAGAAGTACGCTATTAACTATTAACGTACCTGTCTCTTCCGAAACGAATGAGTACTACTCTCAGAGACACACTACCATCGTTATCGGAAAGTCT
+
778?:@?BCBA<CCB;0000//::<8<=CB7;;><:9.4.44:;==>:BB=@=>>@AAAAAA(B?BBBBCCCABBB9A;;9@@@0@@@C@CCC9CBB@BCCBAAA;;6;>BB?CBC@BBABBBMCCBBCDCBCC@CBCE@BBBBG<;;;,:;B>@<?BA>=?;00+0<0--881--,899+-/8<;3;/329987773"3;178<B=<CC=4:47;7:3=9>>CCB?;:9?999?B?BEE?BBB@CBBBAAABBACAB????CBBBCCA@AB?BBBBB@A:9:>@A9A999
@ATNG8:00761:06421
GATGGTAGATACTCGCTGATACATCCAGAAGATCAGGAACTCTAGAAGAATTCAGATTTTAACACGAGAGTAACGTAAAAGAAGGTTTTACAAGACTCACGTTAACAATATTGCAGCAGTTCGCACACAATCGAAGCGCAGTAAGGATGGCTAGTGTAACTAGCAAGAATACCACGAAAGCAAGAAAAAGAAGTACGCTACTAACTATTAACGTACCTGTCTCTTCCGAAACGAATGAGTACACATCGTCGTGTCGTGCTACCATCGTTATCGGAAAGTCT
+
BAAC@BCBCCCCBBCCCCDFDDBBB@CCC@CBCC998;?ACCCF??=?C?B@DCC????5?>AABB@>>>00*/:779=0;B<@1:::*;AB>BGAAAA@00,0:<<6??C@BBBBBAAA?ACCCCJA@?ADGD@BB::<CCC@C@DCC?C@@@?@?C@BA???@=@A?BBB?AA??=8==@;37799(:3,3>:?<=@C<??<@BCC?C?CBBBC@BB@A@>?;??BBE>ABB@BBBCCBBBBBECBBBBBCBBBBBBCCC@CCBCB?BBBB@CD=BB@@
@ATNG8:00715:06466
GATGGTAGTACATGATAGACGACACCAGAAGATCAGGAAACTCTAGAAGAATTCAGATTTTTTAACACGAGAGTAAACGTAAAAAGAAGGTTTTACAAGACTCACGTTTAACAATATTGCAGCAGTACGCACACAATCGAAGCGCAGTAAGGATGGCTAGTGTAACTAGCAAGAATACCACGAAAGCAAGAAAAAAGAAGTACGCTATTAACTATTAACGTACCTGTCTCTTCCGAAACGAATGAGTACCTCTCAGACGCTCGTCCTACCATCGTTATCGGAAAGTCT
+
?@@B?BBCB@AC@BABFCBBAAA@@<@5925;<;55499)59;<:9<;00+058;:5559::$;.9;;B>>CC;:97;;;<MEM5CB=A<@BB:BDLADCAAADD::;7;@AC@DCC@BCC@@@EDDCBBBCAAAACCBB@BDCCCCBB=B?C;;9;CCBCEDH?BBDCCC?CA?BCD@AAAAA;@::3::9:99%9?;>98:AABAB?B<>>??<??BACBC@AABB;;;?B?BBB>BCC@CBBAABB@CBBBBBBBBBBBDBB?BBB?B;;;A@AAAC?BB>BCBB
@ATNG8:00723:06499
GATGGTAGAGTACAGTGTAGTAGACCAGAAGATCAGGAACTCTAGAAGAATTCAGATTTTTAACACGTGAGTAAACGTAAAAAGAAGGTTTTACAAGACTCACGTTAACAATATTGCAGCAGTACGCACACAATCGAAGCGCAGTAAGGATGGCTAGTGTAACTAGCAAGAATACCACGAAAGCAAGAAAAAGAAGTACGCTATTAACTATTAACGTACCTGTCTCTTCCGAAACGAATGAGTACATAGATATACGTATAGCTACCATCGTTATCGGAAAGTCT
+
?<<<;CCDCCCCBBBBBBCCDCCBC?B<<89CCCCD@B?BBBBBCC@BB?C@BBCDDCCC3A?BBBBBBBBBBC>BBABBBB2BC?B?CCC=IHIACBBBCCCCC?C@A@>@CC?BB@BBCFBBBBBBCCBB@BBBC>A@BCCBCC?B@BBB?BBBBCBBB>AAACDD?AB?BBB?BBCCC=BBB?BEDDC3B>:<;;;?????=D:==@@<@<@@BBB@AABBCBB@B?BBB=BBB?BBBDCBBBBB???@?@A>>>>>>>:;;6;AA@@7;;<79@@6=///
@ATNG8:00727:06479
GATGGTAGATACTCGCTGATACACCCAGAAGATCAGGAACTCTAGAAGAATTCAGATTTTTAACACGAGAGTAAACGTAAAAAGAAGGTTTTACAAGACTCACGTTAACAATATTGCAGCAGTACGCACACAATCGAAGCGCAGTAAGGATGGCTAGTGTAACTAGCAAGAATACCACGAAAGCAAGAAAAAAGAAGTACGCTATTAACTATTAACGTACCTGTCTCTTCCGAAACGAATGAGTACACATCGTCGTGTCGTGCTACCATCGTTATCGGAAAGTCT
+
ABBA?BCCBBBCC@@@CCCCCCCCC>CCC@CDDCBB?B?BBCCDAA>AB?C?CCAABCCC3C?BBAACCCC@@@8>??@AAA2AB@CADDC;CCCADCCCB@C998;@CC@CBC?BDCCCCCBCCCCCBBBC@CCBB?BBB@AB@A<B@CBB?CCCDCCCC?ABCCCC?CC@:9:>ABDCF>A@@;999989%9A<A998@AAAB;@7;<BB:>:>ADAA?AA@@???=@=ABB>BCC?BBBBBBBBBCBBB;??AABABBBBBDC@C??@B?CBBB@BA<BB88
@ATNG8:00728:06491
GATGGTAGCACGACACGACGATGTGTACTCATTCGTTTCGGAAGAGACAGGTACGTTAATAGTTAATAGCGTACTTCTTTTTCTTGCTTCGTGGTATTCTTGCTAGTTACACTAGCCATCCTTACTGCGCTTCGATTGTGTGCGTACTGCTGCAATATTGTTAACGTGAGTCTTGTAAAACCTTCTTTTTACGTTTACTCTCGTGTTAAAAATCTGAATTCTTCTAGAGTTCCTGATCTTCTGGACGACGCGCACTGACACTACCATCGTTATCGGAAAGTCT
+
??>B?CAABC??;BAAADBBBDCBABBBAA@@=@::;0;C@CACGCCCCC>BBCBB?B?BCBB?B?CCCCCC??><99:9:$8:699978@@@=A@@=::6::@A@A=ABBBBBBB?C@A=B@A@>97:995:AAB=:::AAAA;;;AAAA;;<8;<;7==8<;@???AAA@?;?BCEE5;7;8;;DDD/<?=@>,//:///::6;56=<<,<///<6<7@A<A@@@?;;7;=CA@?BB<;9949;///9;=A>;;:>>>=>=B;@=>>>:>D@@;=@6=66/
@ATNG8:00733:06464
GATGGTAGCTCTGCTCTGACTCTCGTACTCATTCGTTTCGGAAGAGACAGGTACGTTAATAGTTAATAGCGTACTTCTTTTTCTTGCTTTCGTGGTATTCTTGCTAGTTACACTAGCCATCCTTACTGCGCTTCGATTGTGTGCGTACTGCTGCAATATTGTTAACGTGAGTCTTGTAAAACCTTCTTTTTACGTTTACTCTCGTGTTAAAAATCTGAATTCTTCTAGAGTTCCTGATCTTCTGGGCAGACTCTCACACGCCTACCATCGTTATCGGAAAGTCT
+
?@@C@BBCBCCCBBBCDBBBCCEDDCBBBDBC@ACCC>CD@C?CBBBCCCACCCCC@C@CDDC@C>BCCDCCCBB@DCCCC1B@>A:;:6:BBB@BCC@CD;;;CEGK@CBCBBBBD>BBC@C?BBBB@A@D?CBGC?CCCBBBBBCBBBCCCCD?BAB=AC?C@DBBBBECCC@CCGJG<CAC?BADFD2BBAAA<ACCCCCCCBA>ABAA0AAABB?B?BC>@ADCCCC?C@DBBCBB>A@CC>CCBCCBBAC@@?CDD@BBB?B@@@B?BCBB?@?9?:::
@ATNG8:00740:06462
GTGGTAGTATAGGAGCTCTACATAGTACTCATTCGTTTCGGAAGAGACAGGTACGTTAATAGTTAATAGCGTACTTCTTTTTCTTGCTTTCGTGGTATTCTTGCTAGTTACACTAGCCATCCTTACTGCGCTTCGATTGTGTGCGTACTGCTGCAATATTGTTAACGTGAGTCTTGTAAAACCTTCTTTTTACGTTTACTCTCGTGTTTAAAAATCTGAATTCTCTAGAGTTCCTGATCTTCTGGTGTCGTCTATCATGTACTACCATCGTTATCGGAAAGTCT
+
88:3:87880/0)/777<>;<;;ABBBB@C;?5@><<6=>=@8;;665<;7:<<9:4:<@AAA?B?DA::9@:99288:::+336?;<>7;::>173:<?@>ABA>??499<>>7;;66;<9>;;:<785996=???7;;A;;;>===;;;888=8=;<6;<3:4799777777155688+7).+/7777(--556(,,,,--23388,5555'55759373///769,,,),(,,68:<4<99299:<=:::==:;:A<<7//-4666;;4-//6699.3366
@ATNG8:00763:06450
GATGGTAGCTCACGTACGTCACACGTACTCATTCGTTTCGGAAGAGACAGGTACGTTAATAGTTAATAGCGTACTTCTTTTTCTTGCTTTCGTGGTATTCTTGCTAGTTACACTAGCCATCCTTACTGCGCTTCGATTGTGTGCGTACTGCTGCAATATTGTTAACGTGAGTCTTGTAAAACCTTCTTTTTACGTTTACTCTCGTGTTAAAAATCTGAATTCTTCTAGAGTTCCTGATCTTCTGGGCTGCGCTGATATGCTCTACCATCGTTATCGGAAAGTCT
+
:99B:>?@AC@BBCCBA@ACBABBCCCDCCCB@CCDD>CC@C@CCCCCCC@CCBCD?C>BBCC@C@BBBCCABAC?CCCCC2B@=AADC=AABB?BBB>BB<??ACBB?A9::???D?CBC?B?C@@;;;>>=@@@C=A@>>>@@A>>>>>@???8;;>=AB<?;????AADDD====DD;C:=:>AAAA/==666,8<<888@@BA:>>=>/>;;;A=@==>:=<>>;;:<@:>=BBBB7669=6;///@99:@BBBBAA>>=<7<::::4:<<<4;:1:=;;
@ATNG8:00763:06463
GATGGTAGTATCTGTCTACGAGAGCCAGAAGATCAGGATTCTAGAAGAATTCAGATTTTTAACACGAGAGTAAACGTAAAAAGAAGGTTTTACAAGACTCACGTTAACAATATTGCAGCAGTACGCACACAATCGAAGCGCAGTAAGGATGGCTAGTGTAACTAGCAAGAATACCACGAAAAGCAAGAAAAAAGAAGTACGCTATTAACTATTAACGTACCTGTCTCTTCCGAAACGAATGAGTACTACTCTCAGAGACACACTACCATCGTTATCGGAAAGTCT
+
;55>;>CDDBA??DILCBBCCCCAA>ADF@DCBBCBAAA?ABBBC@CC?C@DCCAAAAA2A@DDBBBBBBDCC<BBA@???1??8@;@@@6AA@>AAA@CAA886;=AB<B;86;@@@@??>AAA@@>>;;:;>>@<?>@?>@>=:><A?C>A>>===AA;AAAAAA>AB>BBB;<<7656)8981587878%82-2:69A>>=98<79=<=8<:?>>>@=@@?;666(/)/;;1<A@>@@@@00/:999=>>>CBBBBBBCDBAA>ABBBC>A>>>9>>7>>;;
@ATNG8:00717:06501
GATGGTAGTATATCGCGTCGCTATCCAGAAGATCAGGAACTCTAGAAGAATTCAGATTTTTAGCACGAGAGTAAACGTAAAAAGAAGGTTTTACAAGACTCACGTTAACAATATTGCAGCAGTACGCACACAATCGAAGCGCAGTAAGGATGGCTAGTGTAACTAGCAAGAATACCACGAAAGCAAGAAAAAAGAAGTACGCTATTAACTATTAACGTACCTGTCTCTTCCGAAACGAATGAGTACGTGTGACGTACGTGAGCTACCATCGTTATCGGAAAGTCT
+
A<@B?B?@?BBBCCCCBBBBCCCCE@BBC?BA:;;B@C@FCCAAAD@ED@B@BCA;:;;;*9@<==CCCCCBBB<@AACBBB2BC@B@CHE;CBB?BBBBCBB@@9=:>>9?@C<?>BBBABBCCCBCBCAA>BBEF@CBCCBBBB?CACBB@BCCCCCCC@CBBAAA@BC@BBB=??CCC:?=>;999999%9?;<?8?B=CBB?@@A=?H9@<@@CDC?CCCCBBB?B?BCC=BBDAAAABBDCBBB@@AB;::ABB??????B?B@999=@AAB?BB>BBBB
@ATNG8:00717:06535
GATGGTAGTGATACAGATCAGACACCAGAAGATCATGAACTCTAGAAGAATTCAGATTTTTAACACGAGAGTAAACGTAAAAAGAAGGTTTTACAAGACTCACGTTAACAATATTGCAGCAGTACGCACACAATCGAAGCGCAGTAAGTATGGCTAGTGTAACTAGCAAGAATACCACGAAAGCAAGAAAAAAGAAGTACGCTATTAACTATTAACGTACCTGTCTCTTCCGAAACGAATGAGTACAGAGAGTACGATATGTCTACCATCGTTATCGGAAAGTCT
+
A?AC@BCCBBBBBBBBDBCCCCCCC@BCBABBCBB;669==??ECD@CC?A=@CB;;<<<*;>CB@AAAABCDD=BB:;;;;);C<B?BFG;CBB@BABBBBB::;;@CC@BBB@BBCBBACCB@@@@AACCACCCC@BBCCCCCC@AAABB?BDCCBBBC@BCBBBC@CC@BBB7::C@@9@==9::::::%:9;7:48<<CCB?B?==BB?B?AACCC@BBBBAAA?A=AAA<ACD@BABBCCAA@BBBCCCCBAAABBBBADC@B>>?C?BC@@;>=5=888
@ATNG8:00723:06536
GATGGTAGAGAGACTGTAGCGCACCCAGAAGATCAGGAACTCTAGAAGAATTCAGATTTTTAACACGAGAGTAAACGTAAAAAGAAGGTTTTACAAGACTCACGTTAACAATATTGCAGCAGTACGCACACAATCGAAGCGCAGTAAGGATGGCTAGTGTAACTAGCAAGAATACCACGAAAGCAAGAAAAAAGAAGTACGCTATTAACTATTAACGTACCTGTCTCTTCCGAAACGAATGAGTACTGCGTCTCACTCTCGCCTACCATCGTTATCGGAAAGTCT
+
8;<C:CABBBCBBBBBCCCCCCCCC>CCB@BCBBBB>B@CDCBBAC?CB?A<BACCCCCC1?<?BAAAAAA98828?@BCEC5CB?B9BCC:CBD@CHCBBBC@@=@@CC@CCL?BA@@AEICCBCBBABA@=AA@A=AABBBBBB@B@BAA?ABBBBAAA?AAABBC?BB>???;>=99927?><789999%8@;:98>A@@@B=C:==?@>G;@@CCC@@@@BABB?B>AAC>CBA>ABBA?>>999ABACC:9:C>??A>ACD@BBBBB>@?CC?CC>C:99
@ATNG8:00724:06516
GATGGTAGTATCTGTCTACGAGAGCCAGAAGATCAGGAACTCTAGAAGAATTCAGATTTTTAACACGAGAGTAAACGTAAAAAGAAGGTTTTACAAGACTCACGTTAACAATATTGCAGCAGTACGCACACAATCGAAGCGCAGTAAGGATGGCTAGTGTAACTAGCAAGAATACCACGAAAGCAAGAAAAAGAAGTACGCTATTAACTATTAACGTACCTGTCTCTTCCGAACGAATGAGTACACACTCTCATATGACACTACCATCGTTATCGGAAAGTCT
+
444:7=ABBBBBBBCDBCCCCCCCC@BBCA@@@@;<7;=A@B::8@9@=9?=>?993??@1B@BBBBBBAB???8??ABDDD3FD@D5;;;-;BC@CCCCECBCC?B?AC@BBC@CCCCCCCCBBCCCDCBB?BBCC?CBABAAAC?C@BAC?ACCFBBAB?BCCBBB?BC?BBC99:CDD>AAAABAABB2AC@CBB>A?>>=:=;??@@<>;>?BBB@CBCC@?@?B@CC@ADC?CBBBBBBBBBBBDDAA>>=ADBBBCBB>AACCC?C@AA>DC>C@>>
@ATNG8:00735:06511
GATGGTAGACACGTGTGCTCTCTCGTACTCATTCGTTTCGGAAGAGACAGGTACGTTAATAGTTAATAGCGTACTTCTTTTTCTTGCTTTCGTGGTATTCTTGCTAGTTACACTAGCCATCCTTACTGCGCTTCGATTGTGTGCGTACTGCTGCAATATTGTTAACGTGAGTCTTGTAAAACCTTCTTTTTACGTTTACTCTCGTGTTAAAAATCTGAATTCTTCTAGAGTTCCTGATCTTCTGGACGACGCGCACTGACACTACCATCGTTATCGGAAAGTCT
+
:44<7=CCCCCCDBBBAB=CCCCFCCCCEIBB?ACCC>CC@C@DBBACCC?AAACC@C@@A@C?C@CBABCCA=C>BBAAC3CC?B???:?CBB?BBB?BB599:DAA>BBCBCCAA>=??;?<@@A;;;>>=AAAB=@A@A@@@@BB>>>@>>><@A@==>:==@@@BCA@@@<@>>>>2<7<7<====+==>>>4>;;888A?>><>AAA/A?@?B;>;>>;>>??;;;<?<??KE?@:=>@<@B;;<???@?===>?>>>::4:<<;;5;BAA=AD:@>>:
@ATNG8:00743:06511
GATGGTAGTGTGTCTCTGAGAGTAGTACTCATTCGTTTCGGAAGAGACAGGTACGTTAATAGTTAATAGCGTATTTCTTTTTCTTGCTTTCGTGGTATTCTTGCTAGTTACACTAGCCATCCTTACTGCGCTTCGATTGTGTGCGTACTGCTGCAATATTGTTAACGTGAGTCTTGTAAAACCTTCTTTTTACGTTTACTCTCGTGTTAAAAATCTGAATTCTTCTAGAGTTCCTGATCTTCTGGGATGTGTGCGCAGTGCCTACCATCGTTATCGGAAAGTCT
+
888@?AA>>699CCCCBBCCCGDCCCECBB;;7;@@@;BD?C@BBCCDBB>BDFDD@G@DCCC@C@BBCCBB;::/:;;;;*;D>CBBB=BCCC@CCC@CC?AABBBC@CCCCCCCC@CCB@B@BBBCBBBC?CCBB=AACCCDBBCBBBCCA@A@CBB>BB?A>ACCDDCBBB@B@AAA7@?D<AABBB0BBCEC>CCCCCCCCBB@BCCC5CBABC=@>@B@BCBBBCC@C?CACBBB@DCBB;B;;;A@@@DBBBCBCABDC@BCCCC@BB;;:;C>BC@A
@ATNG8:00744:06528
GATGGTAGCGCGACGAGCGTAGACCCAGAAGATCAGGAACTCTAGAAGAATTCAGATTTTTAACACGAGAGTAAACGTAAAAAGAAGGTTTTACAAGACTCACGTTAACAATATTGCAGCAGTACGCACACAATCGAAGCGCAGTAAGGATGGCTAGTGTAACTAGCAAGAATACCACGAAAGCAAGAAAAAAGAAGTACGCTATTAACTATTAACGTACCTGTCTCTTCCGAAACGAATGAGTACTATGTAGAGCTCTATACTACCATCGTTATCGGAAAGTCT
+
:5<D:=BCC<A=C>B===A>ACCCC>BCC@;;;9;55>:>A<>?AA>AC@D@BBBBBBDB2A<??>@>>?BBCA7;;55555$59.5.555&5<<9A666?B>AC6;7;?9@@A<@@@BCAABBBCCCCDCA<@0/0+00:==@<B?C7?>>::988>?AB>??CB==8=B63737;>>>?98881978787$864575756:<=05127772;5=:?>B>???@?AA8<5;;;378<8=<<<@BA@A;9:?;===888<?;;;?A;A9777:<755.5<3<<>>
@ATNG8:00745:06507
GATGGTAGCACGACGAGATCTCATCGTACTCATTCGTTTCGGAGAGACAGGTACGTTAATAGTTAATAGCGTACTTCTTTTTCTTAGCTTTCTGTGGTATTCTTGCTAGTTACACTAGCCATCCTTACTGCGCTTCGATTGTGTGCGTACTGCTGCAATATTGTTAACGTGAGTCTTGTAAAACCTTCTTTTTACGTTTACTCTCGTGTTAAAAATCTGAATTCTTCTAGAGTTCCTGATCTTCTGGATATGAGATGACTCGTGCTACCATCGTTATCGGAAGTCT
+
///:468@<0///;;<<CCB666559444:<59.0000)00*0///799:16<99=:@2;5<<8<<@@@AA@@:?:76676$//)///66.//38=7=:@:??4993;33,266777;;8<>=0808676655249:::37;>@=>;;8//<;<//-06-/)/;59058>>>>>>A;<>>=>/=49078:::*::8881877/..3335.3333'3...5.3.5525557555055:;777;4558588;9;9------4475555556;;::842222(,(,,*5
@ATNG8:00751:06525
GATAGAGTACAGTGTAGTAGACCAGAAGATCAGGAACTCTAGAATGAATTCTAGATTTTTAACACGAGAGTAAACGTAAAAAGAAGGTTTTACAAGACTCACGTTAACAATATTGCAGCAGTACGCACACAATCGAAGCGCAGTAATGGATGGCTAGTGTAACTAAGCAAGAATACCACGAAAGCAAGAAAAAGAAGTACGCTATTAACTATTAACGTACCTGTCTCTTCCGAAACGAATGAGTACGAGAGAGCACACGTGTCTACCATCGTTATCGGAAAGTCT
+
A@>A@@;:59995559::555949994565;;;9?7;<>::::+--7(-(--/6:;;;;+;6<88333=333=6445>?>>+:828-333&3773:;;;;:://(/3660//33885:>>><<;?>>?@?C@DA@A@BBB90/::*//3/0/1789988;=;@00,0@:58@.65905588:065505:???.8=38///88A;@:@;>>>>5958<ADC>=855<<<9<7<==5===8:==?BBBCBBAB=8:9???@A?AAA>=:=@7;?7?;9;9<@:@@@?
@ATNG8:00753:06502
GATGGTAGCTCACGTACGTCACACGTACTCATTCGTTTCGGAAGAGACAGGTACGTTAATAGTTAATAGCGTACTTCTTTTTCTTGCTTTCGTGGTATTCTTGCTAGTTACACTAGCCATCCTTACTGCGCTTCGATTGTGTGCGTACTGCTGCAATATTGTTAACGTGAGTCTTGTAAAACCTTCTTTTTACGTTTACTCTCGTGTTAAAAATCTGAATTCTTCTAGAGTTCCTGATCTTCTGGATAGCGACGCGATATACTACCATCGTTATCGGAAAGTCT
+
788?:?ABBB<BACCC;;;BBBBBCBBFCCBB?BCDF>BB?A?ACCBBBB@BDA@@@D?BBBC@E?BBAAABBCE@CCCCB3AA=@99929CCK@CEC???4:9>???;?CCBCBAB>ABE@C@B@@668==8=?@@7<;?AAAA???AAAA:::;:::<?B=B>;;;@AADDD:==ADD;D=B=??@@?/?A===68/////::9>5;;;;+9::9A:A<@@<@@AA@@?<A=CCAAAC:>>>;>??=<<><????@AA>>>>>==>>@@=@:;;=CB8@?>=
@ATNG8:00756:06504
TATGGTAGTATCTGTCTACGAGAGCCAGAAGATCAGGAACTCTAGAAGAATCCAGATTTTTAACACGAGAGTAAACGTAAAAAGAAGGTTTTACAAGACTCACGTTAACAATATTGCAGCAGTACGCACACAATCGAAGCGCAGTAAGGATGGCTAGTGTAACTAGCAAGAATACCACGAAAGCAAGAAAAAAGAAGTACGCTATTAACTATTAACGTACCTGTCTCTTCCGAAACGAATGAGTACTACTCTCAGAGACACACTACCATCGTATCGGAAG
+
@@@A@CDDC;;;BB;966BCCCCBB?AA@7:95559.9455=>>==9;;0547::44444$4.55<99//////)///7777'79250777+7//)/::9:<==<8A?9:88A?=BBBABBCCCCCFCCCBB@B;;;?C<;<BAAB=B=A;;249=;<6659>><;@A?BB@B@>;>==;?6><<8999999%9;57933:98;825.222829577>>>=>>99949:=49:A<??@=988???===>989>>?=<<<>>>:8<;6==/./66/-(/0/
@ATNG8:00762:06523
GATGGTAGCAGACGTGACAGAGCGCCAGAAGATCAGGAACTCTAGAAGAATTCAGATTTTTAACACGAGAGTAAGCGTAAAAAGAAGGTTTTACAAGACTCACGTTAACAATATTGCAGCAGTACGCACACAATCGAAGCGCAGTAAGGATGGCTAGTGTAACTAGCAAGAATACCACGAAAGCAAGAAAAAAGAAGTACGCTATTAACTATTAACGTACCTGTCTCTTCCGAAACGAATGAGTACGATGAGAGAGCTCTCTCTACCATCGTTATCGGAAAGTCT
+
@@AB>BBCCBCBBBCBBBBDDDCCC@BABACBBB@?=@>BBCBCBD@BB?B>@>>78777)8;=@ABBBADDD@D???@@@>.@@=@?BBB9AA@>ACA@@CC9879@BA?BBB>BAA@ABBBBBBBBCBCB?BBBC@BBDDCBBC?D?B@@>@BCCDCCD@BBBBBB???=?CD?BABBB>@<=9999999%8A:=>>BBBBBB?B?BAAB=B===BECA@A@@AAA@D@CBC?CBC@BBCBCCBBBAAABBBBB@@@AAA@AAC?C@>>B?AAAA>AD>BAA@
@ATNG8:00715:06569
GATGGTAGTGCGTGAGAGAGAGACCCAGAAGATCAGGAACTCTAGAAGAATTCAGATTTTTAACACGAGAGTAAACGTAAAAAGAAGGTTTTACAAGACTCACGTTAACAATATTGCAGCAGTACGCACACAATCGAAGCGCAGTAAGGATGGCTAGTGTAACTAGCAAGAATACCACGAAAGCAAGAAAAAGAAGTACGCTATTAACTATTAACGTACCTGTCTCTTCCGAAACGAATGAGTACTATAGACTATCTGAGACTACCATCGTTATCGGAAAGTCT
+
@AA@?BCBBCCCBBBCDFCCCCFEG=CCC?CFCFCC@B@CBBBBBC@CD@C@DDCCCCCC1C?BBBBBBBBBBB=A??????0@D=A=BAA7B@A<AAAAECCCB@C@BC?BBB?CBCCCCCCCCCCCCBBC?BBBC?CBCCBBBB?C@DBB=ACCCCCCA<AABBAA=AD@DBB?BBAA@;@@@=ACDDC2CC?B???D@@@B<@;>?BA<>;>@CCC?A@BA@@@5939@@;ABB>BCBBBBDCCCAAAB@@A???BAAABAB?BCBBBACCCC?CC>C:99
@ATNG8:00718:06559
GATGGTAGCATCATGCATATCTCACCAGAAGATCAGGAACTCTAGAAGAATTCAGATTTTTAACACGAGAGTAAACGTAAAAAGAAGGTTTTACAAGACTCACGTTAACAATATTGCAGCAGTACGCACACAATCGAAGCGCAGTAAGGATGGCTAGTGTAACTAGCAAGAATACCACGAAAGCAAGAAAAAAGAAGTACGCTATTAACTATTAACGTACCTGTCTCTTCCGAAACTAATGAGTACCTCTCAGACGCTCGTCCTACCATCGTTATCGGAAAGTCT
+
B<CC>AA;999>95559?;66<<<>?:;;=;@@@@@?B>@@>00/:+//6:;?@@@??>>+B<;:8893=9373(79<?>?=0?D<?<@ED;BBF@BBBCCEA0000=@@<CAB>BB@@AAABAABBBBBBB@CCBB>A@CCCCAA?D@D::;;CCBBCBB?A@@A::8:A=@@@<???<<59771//0000%0=:00/:?<>>A=A:<8>A;A=??BBB?BBBBAAA?C=AAB=BDC?AAB9::B?@@AABA@@@<787:<4::;6;A5578BBBA?BC<=777
@ATNG8:00731:06557
GATGTAGATATATGCACGCTCTACCAGAAGATCAGGAACTCTAGAAGAATTCAGATTTTTAACACGAGAGTAAACGTAAAAAGAAGGTTTTACAAGACTCACGTTAACAATATTGCAGCAGTACGCACACAATCGAAGCGCAGTAAGGATGGCTAGTGTAACTAGCAAGAATACCACGAAAGCAAGAAAAAAGAAGTACGCTATTAACTATTAACGTACCTGTCTCTTCCGAAACGAATGAGTACTGTATCTATGTGTGCGCTACCATCGTTATCGGAAAGTCT
+
DDCCDCCCCBBBBCCCCCCGCBBB@BCB@BDCCBE?B?BBBCCBB?BB@E?BBAA@@@@2A>ABBCBBBA>>=3<>:;<<;*;B>@;BAA7BCB?BBCAABBA@?@>BA@EBB?BCBBCCHCCDBBBB;;;?BBBC@BBBDCCAA?C?CCC?BBCCCCCB?BBBBBB?BC>999?AAACB=@?><889999%9=<>:7:CAA@@<@:==BA<A<AABAA>ABAB????C?BAC>CBB?BBDDBBBBBBBBBBBBBBBBAAA@@AA7:;A@F;?>>><?@9A>==
@ATNG8:00743:06591
GATGGTAGATACTCGCTGATACACCCAGAAGATCAGGAACTCTAGAAGAATTCAGATTTTTAACACGAGAGTAAACGTAAAAAGAAGGTTTTACAAGACTCACGTTAACAATATTGCAGCAGTACGCACACAATCGAAGCGCAGTAAGGATGGCTAGTGTAACTAGCAAGAATACCACGAAAGCAAGAAAAAAGAAGTACGCTATTAACTATTAACGTACCTGTCTCTTCCGAAACGAATGAGACACACTCTCATATGACACTACCATCGTTATCGGAAAGTCT
+
444?7<<@AB=555;;;;@;;ACCC>CCC=@@@?;;6;:>=?9:8A;??>B>AAA@@@@>,>3997@A?A<<<;388;;:::';B>>+000&000)/>>>9;;==;>;>C<AAB;?@A9:9BA;>@@@::9;:00//6:=:?;????B>A;;5:@@@@BAA=AAA@?B>AB???=2999??8<<<8978888$8989><52279757/22992<8=?::8>B<<=;:;9=6<?C;BCB@899AAAABBBBABBB@@:9578;;>;6;<95<48;;;48<38888
@ATNG8:00750:06598
GATGGTAGCACGAGTCACTCATATCCAGAGATCAGGAACTCTAGAAGAATTCAGATTTTTAACACGAGAGTAAACGTAAAAAGAAGGTTTTACAAGACTCACGTTAACAATATTGCAGCAGTACGCACACAATCGAAGCGCAGTAAGGATGGCTAGTGTAACTAAGCAAGAATACCACGAAAGCAAGAAAAAGAAGTACGCTATTAACTATTAACGTACCTGTCTCTTCCGAAACGAATGAGTACGTGTGCGACGTGTCTCCTACCATCGTTATCGGAAAGTCT
+
@??A244489::<445A;95==:::5;:::>AA@@7@6;>=====8<<8<8<==9::::'86<:9::<444:;1345<<<<+<=8=8<<@0@??=ACACABBBDAHABB?BCC@CBBCBBBAA@@@CBBAB?BBBD?AAB::9BB?C?A??7;<<::999538717>=9=>077<7=====5===8==@??1<>9?===?>AAB=D9==AC=C;@@CCB?@A;;;BD@D>@AD?CAA=999CCBBBCB>>>==?8:8>?@A:?>D<A=557:<<AB>@B>>=>=
@ATNG8:00752:06570
GATGGTAGCACACGAGATCTCATCGTACTCATTCGTTTCGGAAGAGACAGGTACGTTTAATAGTTAATAGCGTACTTCTTTTTCTTGCTTTCGTGGTATTCTTGCTAGTTACACTAGCCATCCTTACTGCGCTTCGATTGTGTGCGTACTGCTGCAATATTGTTAACGTGAGTCTTGTAAAACCTTCTTTTTACGTTTACTCTCGTGTTAAAAATCTGAATTCTTCTAGAGTTCCTATCTTCTGGTGAGATATGCATGATGCTACCATCGTTATCGGAAAGTCT
+
444<7=A@ABA@455;;@>AAA00/;?ACGBA>B;;;8957>7996>==<9<;99:4)46;;<==D@CB@AA;94?537443$386878817;;?<@CC?BC9:8?A@@>BBCBBBBB<??F?B?BAA=<;:;5:;<<<@@@@@AA>>>@AA>>==8<::4;>5;6;A>>>?@?@:>=@@@/=8=5;;>>>/:777<1:///86687726>=>,8///=7=7??=C>>>>>>;@;>>>>>=AAA<@@@AAA@@??>>>@?@?>>>=@@??@=A???<@E;@=;;
@ATNG8:00753:06588
GATGGTAGTAGTACACTAGTCATACCAGAAGATCAGGAACTCTAGAAGAATTCAGATTTTTAACACGAGAGTAAACGTAAAAAGAAGGTTTTACAAGACTCACGTTAACAATATTGCAGCAGTACGCACACAATCGAAGCGCAGTAAGGATGGCTAGTGTAACTAGCAAGAATACCACGAAAGCAAGAAAAAGAAGTACGCTATTAACTATTAACGTACCTGTCTCTTCCGAAACGAATGAGTACACACTCTCATATGACACTACCATCGTTATCGGAAAGTCT
+
?>>A?BBCCCCCCBBBCCCCDBBBB?CCD@BCBBBB?B@CCDCCBB@BC@C@CCCAAAAB2A@CDCCDBAA;9838??AABC5BE@E@JEJ;CHEACECCBBBBC?B@BB?BBB@CAAABCCCCBCCCBCCF@BBBB?BBCCAA?A@E@CAA>ACCCBBBB@BCCBBB@DD????=??BCC>???>@@@AA2AC?D===AAA>><>:>=@@:>:=@CCD?BCBBAAA>A@BDD>BBA>ABCBBBCCBCBB>?AAA>>AAAAACBC@CAAAB?BACF@DE>C999
@ATNG8:00759:06585
GATGGTAGTGTCAGTGCGCGTCGTCCAGAAGATCAGGAACTCTAGAAGAATTCAGATTTTTAACACGAGAGTAAACGTAAAAAGAAGGTTTTACAAGACTCACGTTAACAATATTGCAGCAGTACGCACACAATCGAAGCGCAGTAAGGATGGCTAGTGTAACTAGCAAGAATACCACGAAAGCATGAAAAAGAAGTACGCTATTAACTATTAACGTACCTGTCTCTTCCGAAACGAATGAGTACTGTATCTATGTGTGCGCTACCATCGTTATCGGAAAGTCT
+
AAAD@CCBBBBBCCDBBBBBCCCCCADBC?CGAAAA=@?CCCCCBB?BD?B@BCA@@@@@2@?CBBBBBAB99829AABBCC5CE@E@CCC<CCCACBBADDDBB?B?BB@BAA?CCC@BBCCCCCCCCCCB?BBBB@BBBBBBBB?D@CAA?BBBBBAAC?CCCCAA?BB@BBB=@@AAA<BAAACCCCC2BA<A<==AAAAA;A;@@BB;@<@ACAA?AABBBBB?D?CCC=BBB?BBBCDBBBBB>@>BAAABC=>=;;;>>188==?<AA?@;@G7;;;<
@ATNG8:00716:06630
GATGGTAGACATATCGTACTCTCTGTACTCATTCGTTTCGGATGAGACAGGTACGTTAATAGTTAATAGCGTACTTCTTTTTCTTGCTTTCGTGGTATTCTTGCTAGTTACACTAGCCATCCTTACTGCGCTTCGATTGTGTGCGTACTGCTGCAATATTGTTAACGTGAGTCTTGTAAAACCTTCTTTTTACGTTTCTCTCGTGTTAAAAATCTGAATTCTTCTAGAGTTCCTGATCTTCTGGCGCTCTGTCACGTCTGCTACCATCGTTATCGGAAAGTCT
+
///<499ABDBCBBBBBCBBBCCBBB;96@9;6;BAC>CB@ACACCCDCB?CAAAB?B?CB??>?@BCA@?DC=B=><;;;,;<1<993,3=;B<?@C?CD<:99BBB?BBB==>@A<===:>:===>????388@B=@?>>>@AAA>>=?@>>>=@@?;?C=C=BB=>=>>==8<<=<=3=<A<AADDD/A=>=A7;9886<///38999+89>@@:@;;;6;///77<6A9=>=99=5///6=66;>===@@A??>>>????=>==>?;>@@@=BD9>>@@
@ATNG8:00719:06639
GATGGTAGCACGAGTCACTCATATCCAGAAGATCAGGAACTCTAGAAGAATTCAGATTTTTAACACGAGAGTAGACGTAAAAAGAAGGTTTTACAAGACTCACGTTAACAATATTGCAGCAGTACGCACACAATCGAAGCGCAGTAAGGATGGCTAGTGTAACTAGCAAGAATACCACGAAAGCAAGAAAAAAGAAGTACGCTATTAACTATTAACGTACCTGTCTCTTCCGAAACGAATGAGTACTGCGTCTCACTCTCGCCTACCATCGTTATCGGAAAGTCT
+
@>:>7<BBBBBB=BCAA;@DCBBBE;CAA?@CEE;;8:@BBCDDCC?BC@E?BB;<9999$97955CBBBBBC@?>9;;;;;';@<<@<>>2CA@>?@?BBBBBB?B@CC?BBB?BBBB@@ACCB@@ACCCC@DDEE>BBBBCCCC@IBCBB?AABCCCCC@BAAADDABB?DAA4::A@@:?<<8877777$7989947=8>>?<<<<==:7>:>=BCC@BBBDBCC?A?ACC?CCE@ABBCCAAAA::;BBA;;;B;;;F@DDC@B@?@B?BBCE>AA<A;::
@ATNG8:00721:06641
GATGGTAGCACACGAGATCTCATCGTACTCATTCGTTTCGGAAGAGACAGGTACGTTAATAGTTAATAGCGTACTTCTTTTTCTTGCTTTCGTGGTATTCTTGCTAGTTACACTAGCCATCCTTACTGCGCTTCGATTGTGTGCGTACTGCTGCAATATTGTTAACGTGAGTCTTGTAAAACCTTCTTTTTACGTTTACTCTCGTGTTAAAAATCTGAATTCTTCTAGAGTTCCTGATCTTCTGGGCAGACTCTCACACGCCTACCATCGTTATCGGAAAGTCT
+
7778688;;<@BA@555<=@;<@=<<@>>;;>4===93;=7<89<9ABBB?BCB@@7;69A@B@C<BAA<@CB=B>BBBAA1@=<@;;838;@C?BBC@BB????CBB477<=8:=C<:@@>@>A;6565773=>>?=@A@@@@@@@:::@<///066<9;A<A;?>@>;7777156666+94<4999<<.<=>AA9?=>=>??===8==<<*6555A6A;<>:>?;;5564839///896=>>?8>:9:?A>>>@@@AAD=>>>;;;;7<+//7717:1:==;
@ATNG8:00722:06643
GATAGAGAGAGCTCTCTCATCGTACTCATTCGTTTCGGAAGAGACAGGTACGTTAATAGTTAATAGCGTACTTCTTTTTCTTGCTTTCGTGGTATTCTTGCTAGTTACACTAGCCATCCTTACTGCGCTTCGATTGTGTGCGTACTGCTGCAATATTGTTAACGTGAGTCTTGTAAAACCTTCTTTTTACGTTTACTCTCGTGTTAAAAATCTGAATTCTTCTAGAGTTCCTGATCTTCTGGGTCTACGCTCGTCGCGCTACCATCGTTATCGGAAAGTCT
+
@AC??@CCCCCC@@ACDCBBCCBBBBBBB@BDDD=CCBH@CBBBBBB@CECBC?C@BBBB@B?BACCDCBBB?BBBBB3BC?CA@A=ACCC>??F?BA9:9:A??;?AAAAABC@DCC?A?CBA==778<@@@@<???D@@?>??BAAA:::;@@@=BB<B<???@@???D<AAFDH6@8=7:::::*7<777.7-----9;:><AAAA/?>>>A<A<@@<@BAA<;;=A:=>>>BB7::BA:AAA>===@AB@@>>>>>>@<A@@==9=A>=:=D:AAA<
@ATNG8:00729:06624
GATGGTAGCGCGACGAGCGTAGACCCAGAAGATCAGGAACTCTAGAAGAATTCAGATTTTTAACACGAGAGTAAACGTAAAAGAAGGTTTTACAAGACTCACGTTAACAATATTGCAGCAGTACGCACACAATCGAAGCGCAGTAAGGATGGCTAGTGTAACTAGCAAGAATACCACGAAAGCAAGAAAAAGAAGTACGCTATTAACTATTAACGTACCTGTCTCTTCCGAAACGAATGAGTACCTCTCAGACGCTCGTCCTACCATCGTTATCGGAAAGTCT
+
344:7;<CDBBBBCBCCBCDDCA@@<A@C@DDCCBB@C@BBEDDA@=@C?D@C??88888):;AABCCCBB9:9+9@9;;;.5@;@4@@?0ABA?AHDCBBBDE?B@BA?ACCADAA@CCFCCCCCCCCAA?ABBD????CBBBC@C@CAA>ACCCCCAA?ABBBBB@AA=>>?=AABBB>BAA=AAAAB3BF@C:::@@AAA<>;>@AA;?=AABAB?BBCBBBB@B@AAA=AAA?BBBBCCC?BBBB@@@AA>>>@@A<@@A=BAAAC?BBBB?CD>C989
@ATNG8:00741:06602
GATGGTAGCACGAGTCACTCATATCCAGAAGATCAGGAACTCTAGAAGAATTCAGATTTTTAACACGAGAGTAAACGTAAAAAGAAGGTTTTACAAGACTCACGTTAACAATATTGCAGCAGTACGCACACAATCGTAGCGCAGTAAGGATGGCTAGTGTAACTAGCAAGAATACCACGAAAGCAAGAAAAAGAAGTACGCTATTAACTATTAACGTACCTGTCTCTTCCGAAACGAATGAGTACTGCGTCTCACTCTCGCCTACCATCGTTATCGGAAAGTCT
+
:55>;>CBCCCC=@@@CBBBBBBBC:BBD?BBCCAA=A?CCCCCCC@CD?B@CCC@@@@?0:?CCBBCCCA?=?9?@ABGDD1BC@B@CBB:BCC@CCCCBBBCC?B>BB?BBCABBBBDCCCC@@@BBAAA?CC966<?><BA<?7=5?430444===<<9;::;88188177828888>5;::566666(22455558555728285==48476:88344383448=8<==4:885333;<:::<::999D:9:BBBAA>A9939:9=??ABBC?AA=BB99
@ATNG8:00742:06614
GATGTAGTATCTGTCTACGAGAGCCAGAAGATCAGGAACTCTAGACGAATTCAGATTTTTAACACGAGAGTAAACGTAAAAAGAAGGTTTTACAAGACTCACGTTAACAATATTGCAGCAGTACGCACACAATCGAAGCGCAGTAAGGATGGCTAGTGTAACTAGCAAGAATACCACGAAAGCAAGAAAAAGAAGTACGCTATTAACTATTAACGTACCTGTCTCTTCCGAAACGAATGAGTACTACTCTCAGAGACACACTACCATCGTTATCGGAAAGTCT
+
ABCCDDBBBBBBBCDDDDCCCDBB@BCD?BBBB??>@@DDCAAACCCC?D@CDB?????.?@CBAAABAB???5=@;;;;;);B>B=@@@3?@@<@BCBCDECD@CABB@BCE@CBBA@ACCDCCCCBBBB@BCCC?BBCBBBBD?C@CBB@CCCCCDDC=AACDBB?@A=989<>>CCC>@@A@BBBBB3BC?BA@@CDCCC?C>=>AA;@<@ABAB@AABC@AA>A>ABB>CBB?BCCBABBBBBBBBCAAABBBB>>>CDB=???@B?B@?A=AD7;667
@ATNG8:00746:06622
GATGGTAGCATCATGCATATCTCACCAGAAGATCAGGAACTCTAGAAGAATTCAGATTTTTAACACGAGAGTAAACGTAAAAAGAAGGTTTTACAAGACTCACGTTTAACAATATTGCAGCAGTACGCACACAATCGAAGCGCAGTAAGGATGGCTAGTGTAACTAGCAAGAATACCACGAAAGCAAGAAAAAAAGAAGTTACGCTATTAACTATTAACGATACCTGTCTCTTCCGAAACGATGAGTACAGAGAGTACGATATGTCTACCATCGTTATCGGAAAGTCTA
+
<@@C?CCDBDCCC;;;DCCAAABBB>ABB@BDCC;;2934448::;;??9?;@@@@@@?>)828;;33399999/8@;<;;;*;?;:.555&5::7<>665>>555)48<<9?<<8<<@955:>00///:///39=9<5:::AB@AA>B=A;;6:@@@CCBA=9:9<==;>=9==<188777)38833377777#7;68<4>>:7>8A<A6>8?83855;=<88/665;9866<2555(......2225555798888766;7;7;>AA5;:;9849555(--(,,,,,
@ATNG8:00749:06643
GATGGTAGTGTGTCTCTGAGAGTAGTACTCATTCGTTTCGGAAGAGACAGGTACGTTAATAGTTAATAGCGTACTTCTTTTTCTTGCTTCGTGGTATTCTTGCTAGTTACACTAGCCATCCTTACTGCGCTTCGATTGTGTGCGTACTGCTGCAATATTGTTAACGTGAGTCTTGTAAAACCTTCTTTTTACGTTTACTCTCGTGTTAAAAATCTGAATTCTTCTAGAGTTCCTGATCTTCTGGTATGACTAGTGTACTACTACCATCGTTATCGGAAAGTCT
+
454<7=<<<A<CDDCCBBCBBB;9:ABB>>>=8?>>?8@@7@<????;BB@CCCBB?A?ACCC@D@ECGCCCBBA?BBBAB,;0,000+/7/5.6;>9;;7<BB@BC@BBBGDCCDACCDAC@AAAC;;;A<A;;<<ABBBI=;;BCCCEDBBB?BCC@AA>?@CBEECCC@?9>:999&9.9999@@@0@@@@A8A9:9>=595549999(94459499==:9>?D;;;:>:B???A@<@?@=AAA:9:AA@CCCCCBBD::;4:@?==;==?B4::,:=87
@ATNG8:00751:06621
GATGGTAGGCACTGCGCACACATCCCAGAAGATCAGGAACTCTAGAAGAATTCAGATTTTTAACACGAGAGTAAACGTAAAAAGAAGGTTTTACAAGACTCACGTTAACAATATTGCAGCAGTACGCACACAATCGAAGCGCAGTAAGGATGGCTAGTGTAACTAGCAAGAATACCACGAAAAGTAAAGAAAAGAAGTACGCTAATTAACTATTAACGTACCTGTCTCTTCCGAAACGAATGAGTACGCACTCTCATATGACACTACCATCGTTATCGGAAAGTCT
+
;6:C;@DF?CA@;;=<ABDDDCBBB<>AB:BCCC;;:;?AADCCCC@BB@B@CCC:;;;;.;?BBBCCCB@@A@8?<99595$9<2616??0>C>?BBAA@CCCD@C@CC@CCC?AABBDDCCCBCBBB;;;?BBCB?BCCEFB??=@@BAA?BBCGBBBC@BB@??C?BE?BB:39;3333&39:;4;:=>1==6:98993--(-380----(-(----/)399;===8=8===6===8>=BBBBBCB==>>@@BA==BBAABBBD?DBABB?CBBB?BF>C:9:
@ATNG8:00759:06619
GATGGTAGGCGTGTGAGAGTCTGCCCAGAAGATCAGGAACTCTAGAAGAATTCAGATCTTTAACACGAGAGTAAACGTAAAAAGAATGGTTTTACAAGACTCACGTTTAACAATATTGCAGCAGTACACACACAATCGAAGCGCAGTAAGGATGGCTAGTGTAACTAGCAAGAATACCACGAAAGCAAGAAAAAAGAAGTTACGCTATTAACTATTAACGTACCTGTCTCTTCCGAAACGAATGAGTACTGCGTCTCACTCTCGCCTACCATCGTTATCGGAAAGTCT
+
:@@C9C?@=A>:@>B?A@@;;;:;4)4A?<@@BB<;8;4;BA@;;9955.9.4444<<<<6?6:<<///<<=<=5<;-----$--(--3778,7798>>>==<<99:,9<@@=A@B;:??>>?@A;;:;9B@B@@@@@E>BBBBBBBB?B=AAB>BCCBBCDH@BAC@CC@CC@BBB=??A@@9=<=;9:::99%9A:???A@AAAAB?BABBBB?B@A=BEE@BB@?@?A=@<@@A;A9858<=9@??887?ABBBAACA??@@?CBB@CBAAA?CDEE@AA9@:::
@ATNG8:00761:06626
GATGGTAGCGCACACATAGATACAGTACTCATTCGTTTCGGAAGAGACAGGTACGTTAATAGTTAATAGCGTACTTCTTTTTCTTGCTTTCGTGGTATTCTTGCTAGTTACACTAGCCATCCTTACTGCGCTTCGATTGTGTGCGTACTGCTGCAATATTGTTAACGTGAGTCTTGTAAAACCTTCTTTTTACGTTTACTCTCGTGTTAAAAATCTGAATTCTTCTAGAGTTCCTGATCTTCTGGAGATATCATCAGCGAGCTACCATCGTTATCGGAAAGTCT
+
344838@@@BBBBBBBBBCCCCBBCCBBBC;;:;BBE>CC?@>ABBCCCJ@CCDCC@C@BBBB>B@BCDCBA@A?=:::::*;@<?<BC=B?DD@DBC@CE@;;;CDGIECCCCCDC@BBC@C@HBBBBCCC@CCBB@BCCCCCCCCCCCCCBBC?CCC@CC?C?AABCCDCCC@CCDDD<F@C>@AAAA0@CCCD=BCCDFCCCCC6;:;:.:BBCC@C@CC@CBBBEEE>@>@CCCDC?BBF?AACCCCCBBCCDCCABACBB=@@BBB@BDCC@CE=C@@@
@ATNG8:00763:06602
GATGGTAGACATATGTACTCTCTGTACTCATTCGTTTCGGAAGAGACAGGTACGTTAATAGTTAATAGCGTACTTCTTTTTCTTGCTTTCGTGGTATTCTTGCTAGTTACACTAGCCATCCTTACTGCGCTTCGATTGTGTGCGTACTGCTGCAATATTGTTAACGTGAGTCTTGTAAAACCTTCTTCTTACGTTTTACTCTCGTGTTAAAAATCTGAATTCTTCTAGAGTTCCTGATCTTCTGGTGAGATATGCATGATGCTACCATCGTTATCGGAAAGTCT
+
79<:5:<BBBCBBBBBDDDCCCCCCBBBCFDBBBBD>CC@D?CCABBBC@BCCAB>A=??AC9B@BBBB@BB@?8:::::+8?=A??>:?BBB?CCD@BC?989@??<?BBCB???;@@A:?:>>>768::=>>>>9=<::;@A>==BB===AA<A@@<@@<A=>>>AB>>>B:>9898)8:>:>?;>=7<<8888)855525//.707888*999;999;>@6879///73879<=788:>@A=BB;;;@@@?@???>>=@@DB7;;==>6;;AA>ED:@@?>
@ATNG8:00715:06686
GATGGTAGGTGCCATGAGTGTATCCAGAAGATCAGGAACTCTAGAAGAATTCGGATTTTTAACACGAGAGTAAACGTAAAAAGAAGGTTTTACAAGACTCACGTTAACAATATTGCAGCAGTACGCACACAATCGAAGCGCAGTAAGGATGGCTAGTGTAACTAGCAAGAATACCACGAAAGCAAGAAAAAGAAGTACGCTATTAACTATTAACGTACCTGTCTCTTCCGAAACGAATGAGTACCTCTCAGACGCTCGTCCTACCATCGTTATCGGAAAGTCT
+
855@:ABB@ABB@CBCCDBBBBCC@CFCACCDB?@>@?AAAB@@@?BB:@9@@:;:::9)9;@ABDBBBB??=6=>99999(:717;>>>1>;;6<@:??BD?@>@@DC@CAA=B?>>>;;;A@A???@>=:=BBB<>>>>=?>>5:5;;:5;;;;CAAA<????;;:;D?B@@<@@AAA;AAA:;;;;;)9A>@ABBBECCC?C?BAAA?B?BAA@A?>>>@@??8?9?AA=ABA?BB@???@=AA@@@A????????B?BBC@BBCAA>ABCC?BB=BDBA
@ATNG8:00724:06653
GATGGTAGACACGTGTGCTCTCTCGTACTCATTCGTTTCGGAAGAGACAGGTACGTTAATAGTTAATAGCGTACTTCTTTTTCTTGCTTTCGTGGTATTCTTGCTAGTTACACTAGCCATCCTTACTGCGCTTCGATTGTGTGCGTACTGCTGCAATATTGTTAACGTGAGTCTTGTAAAACCTTCTTTTTACGTTTACTCTCGTGTTAAAAATCTGAATTCTTCTAGAGTTCCTGATCTTCTGGATAGCGACGCGATATACTACCATCGTTATCGGAAAGTCT
+
998<;<8@9996>==@;@==>A@>>CCB=@@CACBCC=BB7;6;AAABBB?BCAA@?B:9944.4.4899344::788888)8;4::::29<33-33/)/90///96617?>>A:9927=?<B;?<=;=<56/6977088>:;;;><=A>>>776=B??;?A=@<@@;:9;;995555==+71505;AAA.99664,2-----755749<<9*55566492..*.555888;C4<;=99>///;58888;///9;;69:<<::57355589)/.3349;07222
@ATNG8:00724:06659
GATGGTAGCAGACGTGACAGAGCGCCAGAAGATCAGGAACTCTAGAAGAATTCAGATTTTTAACACGAGAGTAAACGTAAAAAGAAGGTTTTACAAGACTCACGTTAACAATATTGCAGCAGTACGCACACAATCGAAGCGCAGTAAGGATGGCTAGTGTAACTAGCAAGAATACCACGAAAGCAAGAAAAAAGAAGTACGCTATTAACTATTAACGTACCTGTCTCTTCCGAAACGAATGAGTACAGAGAGTACGATATGTCTACCATCGTTATCGGAAAGTCT
+
CCCD?CBBCBBCCCCCCCCBCCCCC@CCE@CCCC::7;?BBCCCCB@CA?A=AA????AC2C>BACCBBCH???8?A=?AAA,@B>B@BFH=CCGADCCCBBB::7;@AA>BBA>BCBBCCCCCDCCBCB@?>@BCC@BBABBCCB>B?BBC?CCBAACDD=@@CCCC?BB>????CBCFE=A@@;::9999%9@<??>;AAAAA<?:=<@?:?;??BAA?AC???AA>A=ACE=BBB>AABABBBBBCBBBBBBBBBBBBA=<@A<AA@@A7;;;;:=D;@787
@ATNG8:00725:06684
GATGGTATATACTCGCTGATACACCCAGAAGATCAGGAACTCTAGAAGAATTCAGATTTTTAACACGAGAGTAAACGTAAAAAGAAGGTTTTACAAGACTCACGTTAACAATATTGCAGCAGTACGCACACAATCGAAGCGCAGTAAGGATGGCTAGTGTAACTAGCAAGAATACCACGAAAGCAAGAAAAAAGAAGTACGCTATTAACTATTAACGTACCTGTCTCTTCCGAAACGAATGAGTACACACTCTCATATGACACTACCATCGTTATCGGAAAGTCT
+
BCBC@CCCCCCCCCBBBBGAAACCC>CCC@CDCCCC>@>ABCCCBB@BC>A>AABBBDBB3B@DCBBBBBA888*8?:;;;;*;A<@5;;;.;;;7:CBBBCB;;7;=A@>BBB?BCCCGCCHCCBAA@ABB?BBBC>AADCCCBB?C?@@@@DDCBBCCC>AAABBB?BC?BBB?BBBCC=BBD???????&<B=?>>?A>???<@7;;AA;>9==B;;9:CAABAB@C@???8?::4:?AA???BABBBCEBA>>?B???ABBB?B???C@BBBB?BF>C99:
@ATNG8:00725:06698
GATGGTAGCAGACGTGACAGAGCGCCAGAAGATCAGGAACTCTAGAAGAATTCAGATTTTTAACACGAGAGTAAACGTAAAAAGAAGGTTTTACAAGACTCACGTTAACAATATTGCAGCAGTACGCACACAATCGAAGCGCAGTAAGGATGGCTAGTGTAACTAGCAAGAATACCACGAAAGCAAGAAAAAAGAAGTACGCTATTAACTATTAACGTACCTGTCTCTTCCGAAACGAATGAGTACGATGAGAGAGCTCTCTCTACCATCGATGGATCTGAGTCT
+
=<>B>AABCBABBBBBCCAABCCCC@CCC@BBA@::6;>@@@BCDC@BD?B@BBBAAAAA2B?CBBBBCB@999,9>9::;;*;B@C@BBB7@AA?ABBBCCCBB@B?BD@CCC>ACBCBCCCCCCBBBB??<@BBB@BBBBEABB?CABA@?@CBBBBBB@BBBAA@@DD????7::?AD;?==9::::9:%:<;=?=;>>?A@<@7::BB8><>@BBA?ABAAABB=A<??A=AAB>AABBCBBBA999BB>>>>;;;B@@@==8==;;;AA=A@@AAA@???
@ATNG8:00740:06683
GATGGTAGTATATCGCGTCGCTATCCTGAAGATCAGGAACTCTAGAAGAATTCAGATTTTTAACACGAGAGTAAACGTAAAAAGAAGGTTTTACAAGACTCACGTTAACAATATTGCAGCAGTACGCACACAATCGAAGCGCAGTAAGGATGGCTAGTGTAACTAGCAAGAATACCACGAAAAGCAAGAAAAAAGAAGTACGCTATTAACTATTAACGTACCTGTCTCTTCCGAAACGAATGAGTACTATAGACTATCTGAGACTACCATCGTTATCGGAAAGTCT
+
:55C;>CCCCBBBCBBBCCCCECCE@BBC@CCC;;:?C?ABB@@?D>AB?D@CCBBBBAA2A>ABB>>?A@999+9?;;;;;*;C<@<@@@4@BCBBDCBCCCAA?@ABB@BBB@BCCCCCCCCCCCCCBBB?CDDD>AACBBBBD?C@CBB?CCDCBBBB?BB???C@::77C;3883333&377578999:%:=;<947?>@@A<A688CE:>:=@CAA?AA?=;;;,0+0;;5:@@9@BABBBBBAAAA=??>>BBBBAA@@9939999A?BEDD?CD?B::9
@ATNG8:00741:06699
GATGGTAGCGCACACATAGATACAGTACTCATTCGTTTCGGAAGAGACAGGTACGTTAATAGTTAATAGCGTACTTCTTTTTCTTGCTTTCGTGGTATTCTTGCTAGTTACACTAGCCATCCTTACTGCGCTTCGATTGTGTGCGTACTGCTGCAATATTGTTAACGTGAGTCTTGTAAAACCTTCTTTTTACGTTTACTCTCGTGTTAAAAATCTGAATTCTTCTAGAGTTCCTGATCTTCTGGAGATATCATCAGCGAGCTACCGTCGATCTTGGTAAGTCT
+
B:597:::?ABDFBCBBBCCCCCBCBCCCECB?C::;6;B?CACCDCBBBACCCBC@D@CCBB?C@CCCCB@AAD?A@@A@,@@<?@@@;@BBB?CCB=CC9;;;CBC@CCBCA@@B>AAA=A@CCBBCCAB@BBBB?CCIBCBCCCCBBCDCBB>B@@=@B?B?CCCCCCDBB@BDEEI;K@J5<<;;;*;ABBE?HCBBCC;;;>4:::;*;@@AB=B=@@<@ABBDBB?A@BCBBBB=A@B?AB@BBBCBCCDECCCECCCH@CCCBBBBA>B?AB>BAAA
@ATNG8:00745:06697
GATGGTAGATACTCGCTGATACACCCAGAAGATCAGGAACTCTAGAAGAATTCAGATTTTTAACACGAGAGTAAACGTAAAAAGAAGGTTTTACAAGACTCACGTTAACAATATTGCAGCAGTACGCACACAATCGAAGCGCAGTAAGGATGGCTAGTGTAACTAGCAAGAATACCACGAAAGCAAGAAAAAAGAAGTACGCTATTAACTATTAACGTACCTGTCTCTTCCGAAACGAATGAGTACTATAGACTATCTGAGACTACCATCGTTATCGGAAAGTCT
+
@??C@CCCCCCCC@@@BDHECCCCC>CCE@BBCCBB@B?AABCCBB>BB?A?CCAACCCC3B?BBBBBBBBBBB:@A@@@@@0@B?D?CCC<CBB@BBBBCCB:94;?@A=@BC?BBBBBBBBHCBBBBCCC@BBBC?BBBBBBBC?D?B?@=@DBBBCCC?BCCCBB?BB?>>??ABBBB>BBB?????>>'?A?B??:AAAAA:?;?@@B:>:=?BBA?A@@@@??<??BCC=B:979BCCBBBCCBB?>>>>???@BA@BA??<?@AAD?CCBB?BF>C:::
@ATNG8:00762:06669
GATGGTAGAGAGAGCTCTCTCATCGTACTCATTCGTTTCGGAAGAGACAGGTACGTTAATAGTTAATAGCGTACTTCTTTTTCTTGCTTTCGTGGTATTCTTGCTAGTTACACTAGCCATCCTTACTGCGCTTCGATTGTGTGCGTACTGCTGCAATATTGTTAACGTGAGTCTTGTAAAACCTTCTTTTTACGTTTACTCTCGTGTTAAAAATCTGAATTCTTCTAGAGTTCCTGATCTTCTGGGTGCGCTACAGTCTCTCTACCATCGTTATCGGAAAGTCTT
+
344<7;?AB@><;>=///9<<<ACCBBBBBBC>A<;;05;9>9CCCBCCD@CC@AA@D@CBBA@D@CCBCBBB=C>CCCCC2BB?BBCC=ABA?79:@;>?5998?@A?BAAAECBB@AA?5949>><=<<=:<??@7;;@@@AB>>;::=<==?;==>=BB<@<>>>A@@@;;79????6@<A:=====.=>=>>6==<:;;:::<18787(6>?@@=@=A@=A???888<@<AB>>>=8<99:1;;;==>BAA?>>DCDDD>><>>>>><??>A576.7;//*
@ATNG8:00721:06723
GATGGTAGGCGTGTGAGAGTCTGCCCAGAAGATCAGGAATTCTAGAAGAATTCAGATTTTTAACACGAGAGTAAACGTAAAAAGAAGGTTTTACAAGACTCACGTTAACAATATTGCAGCAGTACGCACACAATCGAAGCGCAGTAAGGATGGCTAGTGTAACTAGCAAGAATACCACGAAAGCAAGAAAAAGAAGTACGCTATTAACTATTAACGTACCTGTCTCTTCCGAAACGAATGAGTACTATGTAGAGCTCTATACTACCATCGTTATCGGAAAGTCT
+
@ABB?AAC@CCCCBBBCDDAAA@@@4?CC@CCCC::7;=A<@CCCB?BB:=9;ECCBCBB2B?CCBBBBBBDDE=AA;;;;;*;B>B=AAA8ABB?C@AAAAB@@=A?BA?B>><?BBBBBBBBBBAA>:8A;A;;><>>@A@@=;7=<@@B@CBABBBBB?BCBAAA@BB?AAA=CC@@@9@=<9::9:9(:@?BBABABBBB=@>@@?@=@;@A>>??BA@@788:>:===5=AA?ABBA:::@??BBBCDBBAAABBBAAAB@BBBBC=AACC=@@8@999
@ATNG8:00727:06714
GATGGTAGGCGTGTGAGAGTCTGCCCAGAAGATCAGGAACTCTAGAAGAATTCAGATTTTTAACACGAGAGTAAACGTAAAAAGAAGGTTTTACAAGACTCACGTTAACAATATTGCAGCAGTACGCACACAATCGAAGCGCAGTAAGGATGGCTAGTGTAACTAGCAAGAATACCACGAAAGCAAGAAAAAGAAGTACGCTATTAACTATTAACGTACCTGTCTCTTCCGAAACGAATGAGTACGTGTGCGACGTGTCTCCACCATCGTTATCGGAAAGTCT
+
<::;05<A=?<@BC@A@CCBBC;;;/4;=<@ACCCC@BACBBBBBB?BC@B=A@ABABBB+=8@>995@@@BB>5<?3/000)0;9=<@@?0//:38888433CC:>;=A>A68.6888>@@>>>@@@@B@@<@???=A@@>>>>>=B;=>B?BCAAA@:94:@@A@@<9:49@@:?C?>>7>@?;?BAAA+37/7322>>>=?5=4<9779>9@A@>><;;;?>>>=B8;:>6>::49AAABBA@??:::@@@@??;???<>>=?===?;?>==>EE9>=;:
@ATNG8:00729:06708
GATGGTAGCACACGAGATCTCATCGTACTCATTCGTTTCGGAAGAGACAGGTACGTTAATAGTTAATAGCGTACTTCTTTTTCTTGCTTTCGTGGTATTCTTGCTAGTTACACTAGCCATCCTTACTGCGCTTCGATTGTGTGCGTACTGCTGCAATATTGTTAACGTGAGTCTTGTAAAACCTTCTTTTTACGTTTACTCTCGTGTTAAAAATCTGAATTCTTCTAGAGTTCCTGATCTTCTGGCGCTCTGTCACGTCTGCTACCATCGTTATCGGAAAGTCT
+
344:7<DDCCCCCCCCAAACCBDCBCDBBB;;4;CCD>BB?B@CCCDFDD=BCDBB?B@CEBB?B@BBBCCDDBC?CCBBB3BB?ABCC>CCCC?BBB?BB=??ABAA>ABBFBAAA?CCC=@=AC@B@@@@<@@@A:=;AAAAAAAA>@@????9<==:>>>D=@?>A@@A>>7:;?AA6A<B;??CCC/BF?>?4=;;887?===8=<=<+9:::A=D;??<B>==>>=<@<>=>@@A7;:><@>>>A>>>@@@@@>>>?>>:6<///=7==>?;AD9@@::
@ATNG8:00733:06729
GATGGTAGCGCGACGAGCGTAGACCCAGAAGCATCAGGAACTCGTAGAAGAATTCAGATTTTTAACACGAGAGTAAACGTAAAAAGAAGGTTTTACAAGACTCACGTTAACAATATTGCAGCAGTACGCACACAATCGAAGCGCAGTAAGGATGGCTAGTGTAACTAGCAAGAATACCACGTAAGCAAGAAAAAGAAGTACGCTATTAACTATTAACGTACCTGTCTCTTCCGAAACGAATGAGTACGTGTGACGTACGTGAGCTACCATCGTTATCGGAAAGTCT
+
344=7;ABBC;<4==9999;;;<<<377>*///::5;20)/0/////85886>??>::4;::'<18789;99<:98*89;4444$4;6<8=>>9BBDAD;<<ABB;;8:8>=:?AA?BBCBBAAACCCCCCCBB@BBBE@@@CBBBCD?B?B;;:;EBBBDBB?BBBCAA=@B?999?BBAAB>AAA<99::9(8@=@@ABCCBAA=A<@@@@;@=AACAA?@DA@A@?=??BCG=BCB?B:99BCCBBBCBAABAABA??>BA@BB@BBBBB?BBBF?BB=BCBB
@ATNG8:00739:06734
GATGTTAGCTCTGCTCTGACTCTCGTACTCATTCGTTTCGGAAGAGACAGGTACGTTAATAGTTAATAGCGTACTTCTTTTTCTTGCTTTCGTGGTATTCTTGCTAGTTACACTAGCCATCCTTACTGCGCTTCGATTGTGTGCGTACTGCTGCAATATTGTTAACGTGAGTCTTGTAAAACCTTCTTTTTACGTTTACTCTCGTGTTAAAAATCTGAATTCTTCTAGAGTTCCTGATCTTCTGGGCTGCGCTGATATGCGCTACCATCGTTATCGGAAAGTCT
+
:55CC@CCCBBBCBBBBBBBFCCAAAEDFBA@=@AAA>AD@D@CBBBDCC@DEDAA?BFCCCD@A?BGFIJCBBC>BAAAA0@@<A@AA9@@;;9;ED>BB<;;GDCE@CCCCCCBC<@@@<@=BCBBBBBCACCCC>AACCCCBBBCCCCABAB@CCC@CC?B?BBCCBBCCIACBBBB:B@C=AABBB0BC;;:6;BABBAAABB<AB@@0ACCA@?@@BB?BBBBBCB?B?B@@@AA<@@BB;B@@ABBBBBCDCBCCCAAA@AAABCACCCCACC?CCCB
@ATNG8:00742:06702
GATGGTAGCTATACGTATATCTATGTACTCATTCGTTTCGGAAGAGACAGGTACGTTAATAGTTAATAGCGTACTTCTTTTTCTTGCTTTCGTGGTATTCTTGCTAGTTACACTAGCCATCCTTACTTCGCTTCGATTGTGTGCGTACTGCTGCAATATTGTTAACGTGAGTCTTGTAAAACCTTCTTTTTACGTTTACTCTCGTGTTAAAAAATCTGAATTCTTCTAGAGTTCCTGATCTTCTGGGTGTATCAGCGAGTATCTACCATCGTTATCGGAAAGTCT
+
;55C@CBBBCCCCCCCBBCDCCCCCCCBBCBB?BGEF>CC?B?BDDDCBB?BCCCC?C<BBBD?C?BABCCCCCDABBBBC3BB?ABBD=DBBA=AAC?BB999:BBB@BCBBBBBB>BBB??<@@@<>>AA<@@??9=@A@AA==?@AAA?@>>:=AA;;;7><@@@@B???A:>>AAA6A;?;>ADED/>>>>D9>888AA657?;?A@A;&888::6:5::5:>>>A>>:96=///==7==BK9@???@AB;=>>A@???@??;=<=@@9@A==:=C7?@>>
@ATNG8:00743:06714
GATGGTAGCGCATATCAGCGCAGCCCAGAAGATCAGGAACTCTAGAAGAATTCAGATTTTTTTAAACACGAGAGTTAAAACGTAAAAAAGAAGGTTTTTACAAGACTCACGTTTAACAATATTGCAGCAGTACGCACACAATCGAAGCGCAGTAAGGATGGCTAGTGTAACTAGCAAGAATACCACGAAAGCAAGAAAAAAAGAAGTACGCTATTAACTTTTTAACGTACCTGTCTCTTCCGAAAACGAATTAGTACGAGAGTCAGAGCAGAGCTACCATCGTTATCGGGAAAAGTCT
+
?<@B?A;59==BBBFCCBBBBA@@>6==@;;=<@95.5.5559;99344.459845555555"55)555599955.555&5544=>==%54.5.5555$5>>4;<<;:<>599)439:5:4505<<<>===>B?@@AABB@BAA@999CCDCBA?B@ADDACBBBB@@A:;<BB@@=;:59A?<A?>==233713333737"7933333;88//(/(/8888)/*/9:68075895557:62222&288384977799;;A;;;>?>?@@@@@C>;;5:::::7<:555(556'6778
@ATNG8:00746:06746
GATGGTAGATACTCGCTGATACACCCAGAAGATCAGGAACTCTAGAAGAATTCAGATTTTTAACACGAGAGTAAACGTAAAAGAAGGTTTTACAAGACTCACGTTAACAATATTGCAGCAGTACGCACACAATCGAAGCGCAGTAAGGATGGCTAGTGTAACTAGCAAGAATACCACGAAAGCAAGAAAAAGAAGTACGCTATTAACTATTAACGTACCTGTCTCTTCCGAAACGAATGAGTACACACTCTCATATGACACTACCATCGTTATCGGAAAGTCT
+
BBCC>@@@B666>@@@BBBCBBBBB=BCC@CBBCBB?B?AAACBBA???<@;@@@=????1?ADCBBBDBBAA@8>=;;::-4@<?.995&55526<@@BCC@@<A@A@=ABA?BDAABBCBACCHCCBBB?BBAA=A@BBCCEC<@=A;;6;ABBDCBB?BABAAB???;999?BBBBF=B::3:>>>?1?C;?@BBBBBAD<A7<;?>1818>BBCACBBB@@@@C?BBB<ABB?BBBBBCCCBAA@CBBB?;;??@?@BAB?BBBBB?BBBB?AB=A???
@ATNG8:00757:06735
GATGGTAGACATATCGTACTCTCTGTACTCATTCGTTTCGGAAGAGACAGGTACGTTAATAGTTAATAGCGTACTTCTTTTTCTTGCTTTCGTGGTATTCTTGCTAGTTACACTAGCCATCCTTACTGCGCTTCGATTGTGTGCGTACTGCTGCAATATTGTTAACGTGAGTCTTGTAAAACCTTCTTTTTACGTTTACTCTCGTGTTAAAAATCTGAATTCTTCTAGAGTTCCTGATCTTCTGGGTGCGCTACAGTCTCTCTACCATCGTTATCGGAAAGTCT
+
:99C@CCCCDDCCCA<<====><>>>=<<BCC?BBBC=A@AD@BBBABBC>CCCCA>B>B?995:899CCBCBBA????>?.;=<@??>8?BBB?AAA=994:=@>=@9?>B?????<?@F<?<<=///;771;BCC<???A???@BB?>>@@>><>?A===6;6;>??A@>>>;==>==1=8<8<>>=>/?===A8?<<877==<<;<<<<+9///95;3;;68:;;;;;9@;B:85;>*----(--/;<@F=>>AA;;;?AAB=;;;;;5;>@@;::2:::/
@ATNG8:00758:06701
GATGGTAGATACTCGCTGATACACCCAGAAGATCAGGAACTCTAGAAGAATTCAGATTTTTAACACGTAGAGTAAACGTAAAAAGAAGGTTTTACAAGACTCACGTTAACAATATTGCATCAGTACGCACACAATCGAAGCGCAGTAAGGATGGCTAGTGTAAACTATGCAAGAATACCACGAAAGCAAGAAAAAAAGAAGTACGCTATTAACTATTAACGTACCTGTCTCTTCCGAAACGAATGGTACTATAGACTATCTGAGACTACCATCGTTATCGGAAAGTCT
+
677:178=?@>:>A@BABBAA@@@@599549@:>?A6;5:;A@@@C?DD7:89AAAAAAA2A:><?0/0@>=:::37373333$3:283:::+89938459=>B;:4916<8<@B=@@??@@@AABAA@?>??9?ABC?C@@@@0005::;@@;>?<8777//(/////9:5885:==.33:66.625+2555552"586252<::<98*.(....(.263<=@;00/777=89399909;;8<<9C?@>?>?@BCABABBBAA??@BB@B??>C@CBBB@CC<A@??
@ATNG8:00717:06771
GATGGTAGATATATGCACGCTCTACCAGAAGATCAGGAACTCTAGAAGAATTCAGATTTTTAACACGAGAGTAAACGTAAAAAGAAGGTTTTACAAGACTCACGTTAACAATATTGCAGCAGTACGCACACAATCGAAGCGCAGTAAGGATGGCTAGTGTAACTAGCAAGAATACCACGAAAGCAAGAAAAAAGAAGTACGCTATTAACTATTAACGTACCTGTCTCTTCCGAAACGAATGAGTACTACTCTCAGAGACACACTACCATCGTTATCGGAAAGTCT
+
DCAA=?;DEDBAB;69BBBICCCEC?BBA=@AACBB?A?@ALCCCC@CC>A>ABBBBBBB2B?A@BA@@?@999,99:@???+??:>0999*99:5;ACBB@A00-0;>>;AAD@BBCC@@ABBCCCCCBCC@@@@C?BBCCBCAC@D@C@@>@BBCCDDD?CCBBBC?CC?CBB>AABBE>CEC>??==;=%<?<999?CBBBD?C>==@A=A<>>BBB?BC@@@BB?C?BCB=AAC?AAABBBBBBBBBBBCDDBBA@@977>:5:99;B;:8@@4;<4=888
@ATNG8:00722:06790
GATGGTAGCGCGACGAGCGTAGACCCAGAAGATCAGGAACTCTAGAAGAATTCAGATTTTTAACACGAGAGTAAACGTAAAAAGAAGGTTTTACAAGACTCACGTTAACAATATTGCAGCAGTACGCACACAATCGAAGCGCAGTAAGGATGGCTAGTGTAACTAGCAAGAATACCACGAAAGCAAGAAAAATGAAGTACGCTATTAACTATTAACGTACCTGTCTCTTCCGAAACGAATGAGTACGATGAGATCTCGTGTGACTACCATCGTTAATCGGAAAGTCT
+
:<<A?BCBCBBECCCCDDCCCCCCC>BBB?;<9BBB=C@CCC;;:B@AB?C>A@@=<???.@<?@BBBA@B:99+9>A=;;;(::49.559*9@B?ABCCCCCCD@CABD@CBC?BBBBBCBBBDDEBBBBB?BBCD?B@@?BAAB>B?B;;:;CCBCAAB@DBBCCC?996:DC@B??AD=@?>:99::9(:=<8>@@AA@;;9:=89943-78==@?@??>>??;>:<8777*3>>6<=BBBBBBBBBCCA==::;;66///6667;8855(.(...056.6555
@ATNG8:00725:06750
GATGGTAGCGCGACGAGCGTAGACCCAGAAGATCAGGAACTCTAGAAGAATTCAGATTTTTAACACGAGAGTAAACGTAAAAAGAAGGTTTTACAAGACTCACGTTAACAATATTGCAGCAGTACGCACACAATCGAAGCGCAGTAAGGATGGCTAGTGTAACTAGCAAGAATACCACGAAAGCAAGAAAAAAGAAGTACGCTATTAACTATTAACGTACCTGTCTCTTCCCGTAACGAATGAGTACTGCGTCTCACTCTCGCCTACCATCGTTATCGGAAAGTCT
+
744<8<AABCBACACCCDCBBCECD>CCEACCCC@@=@>BBCCCCC@CC@C?CCC?????.?=AACCA@AB99929@@AAAA0AA=B=CBB9CAA=ACBBBBB@@<@@BB?BCE@BBAABCCCEDBBBCBAB@BCBC@BBBBBAAC@C@B@@>@DCCCCCC?CABBCC@BB?BBB9:9FDE>BBB?BAAAAB)AC@C98:BB@@@=A7;:CB2;7;=ABB?DB???AC=@A:AC@=AAA?BBAAACCBBBBBAAABBABBBBB?B??<?AAAB@BBCC?CD=C@@@
@ATNG8:00727:06773
GATGGTAGCGCACACATAGATACAGTACTCATTCGTTTCGGAAGAGACAGGTACGTTAATAGTTAATAGCGTACTTCTTTTTCTTGCTTTCGTGGTATTCTTGCTAGTTACACTAGCCATCCTTACTGCGCTTCGATTGTGTGCGTACTGCTGCAATATTGTTAACGTGAGTCTTGTAAAACCTTCTTTTTACGTTTACTCTCGTGTTAAAAATCTGAATTCTTCTAGAGTTCCTGATCTTCTGGGTCTCTCTCTCACGCACTACCATCGTTATCGGAAAGTCT
+
95:<7<B@?@BCCCCDDCCCCCCCCCCBBDA@?@BBB>CD@C@CDDDFDCAGCCCC@B?BBBB@CFEBBBDCDDD?BBCBA2@@=ABBC>BCCB@BCC?DC:;;CCCCACCBCCCCDADBB@B@CCBBBC?@<@BBC@DBBCCCCCDCBBBCCCD@BBA?CC?C?CBBBCCCCC@CBBBB9B=@;AA?@@0@CCDL;;;BBCCCCBB5;;;;*;AAAB=A=AC?CCCBBBC@B@BCCCCE@CBBB=BBBCBBBABAB@A@@CBBC@BBBBB?BBCB?CC<CB@@
@ATNG8:00729:06796
GATGGTAGCTCTGCTCTGACTCTCGTACTCATTCGTTTCGGAAGAGACAGGTACGTTAATAGTTAATAGCGTACTTCTTTTTCTTGCTTTCGTGGTATTCTTCTAGTTACACTAGCCATCCTTACTGCGCTTCGATTGTGTGCGTACTGCTGCAATATTGTTAACGTGAGTCTTGTAAAACCTTCTTTTTACGTTTACTCTCGTGTTAAAAAATCTGAATTCTTCTAGAGTTCCTGATCTTCTGGTATACACACTCGCTCGCTACCATCGTTATCGGAAAGTCT
+
344<7:;BB;<;CCDDCBBCDCCCCCC@@ACB?BBBB>BC@B@BBCBB@@<ABAAB>B@BBDE@B@DCDCCCCBC>;;;;;*5C8ABBC>CCCCACCH@CC@BCCCB?BBBBBBGF;;:A>@?CCABBBBB@CDBB>CCDBBBCBCEAAACCCC?CCC@CD?@?@CCBCBBBB8:;??@7A@G>@BBBA,@A;<<0:ECCECB@>@4;;;;;%;==A@=@<A@<A@@A@>@;@;AABCBB?BBC@CC;;;BA@@@BBCCBCBDCB@BBBBC@DDCC?BB=B:;:
@ATNG8:00732:06796
GATGGTAGTGTGTCTCTGAGAGTAGTACTCATTCGTTTCGGGAAGAGACAGGTACGTTAATAGTTAATAGCGTACTTCTTTTTCTTGCTTTCGTGGTATTCTTGCTAGTTACACTAGCCATCCTTACTGCGCTTCGATGTGTGCGTACTGCTGCAATATTGTTAACGTGAGTCTTGTAAAACCTTCTTTTTACGTTTTACTCTCGTGTTAAAAAATCTGAATTCTTCTAGAGTTCCTGATCTTCTGGTATGACTAGTGTACTACTACCATCTTATCGGAAAGTCT
+
9:88.44444456;=@DD>>CAAACCCDCCBC7;7<<6994(45:::;;::59<556:>;???@<@9==ABABCCC@;;;;;*5:5:5//)00//,//;7/616555:;.56;;;<>>8=BB7>:?@AA000>*/////7;;;;;===;;;::8:)//7)//)/4779995555499<==05267<;@G@$555555&599<>@><<<.55555#59::=:>:==<@=:>=9=.4.988:442445.5<:9///<<;:<<55595548<=:;9;><?:==6=;;5
@ATNG8:00736:06768
GATGTAGACATATCGTACTCTCTGTACTCATTCGTTTCGGAAGAGACAGGTACGTTAATAGTTAATAGCGTACTTCTTTTTCTTGCTTTCGTGGTATTCTTGCTAGTTTACACTAGCCATCCTTACTGCGCTTCGATTGTGTGCGTACTGCTGCAATATTGTTAACGTGAGTCTTGTAAAACCTTTTTTTACGTTTACTCTCGTGTTAAAAATCTGAATTCTTCTAGAGTTCCTGATCTTCTGGGCAGACTCTCACACGCCTACCATCGATCTTTGGTAAGTCT
+
CCBA@CCCCC?CBAAACCCD@AACCBABD@@<?>>@;@A=BACCCCCCC@CCCBA>B?BBBB?B?AAABBBCBC?CBBBB3BB?A::9,7AAA?BCC?BB<?<=@999)9?@ACC??<?AA:=:=AAA>>>=:=BAA<AA@@>>>@@AAAAA=>><AAA;AD=A:?@?ABBB>>:?CCCC5C:@AAAAA#A=<<<2;///;==@@@;@BCB/@;;;A<@=@@<@CBC???<>;>@?;;;188==4>;;;A@@??AAA@?@:>>A<A:;;=:887)74:;5;>>>
@ATNG8:00736:06790
GATGGTAGCTCACGTACGTCACACGTACTCATTCGTTTCGGAAGAGACAGGTACGTTAATAGTTAATAGCGTACTTCTTTTTCTTGCTTTCGTGGTATTCTTGCTAGTTACACTAGCCATCCTTACTGCGCTTCGATTGTGTGCGTACTGCTGCAATATTGTTAACGTGAGTCTTGTAAAACCTTCTTTTTACGTTTACTCTCGTGTTAAAAATCTGAATTCTTCTAGAGTTCCTGATCTTCTGGGATGTGTGCGCAGTGCCTACCATCGTTATCGGAAAGTCT
+
:9:>7;BBABBCBBCC@A@CCDCBBCDCCCAA>ACDD>DD@C?BBDCCCC@CC@@A@C?BBBB?B@BBBCBCBBC?CCCCC2BC?B?>>7>CCC@DDH?AA9::?BBB?BBEBBBBB?BBB>@>BDACA=>A<AAAA8>>>><;>????@@@???<A@@;@A<A=BCBCAA?>>;>@BFD5>;>7;;DCB/@@:::.779///<66;<@@@@/>???C=B<8858>>?889<>;>>???B6//==6=///:<<>>>@???E:==@:==@>>:>D>><>@8@==:
@ATNG8:00737:06798
GATGGTAGTACATGATAGACGACACCAGAAGATCAGGAACTCTAGAAGAATTCAGATTTTTAACACGAGAGTAAACGTAAAAAGAAGGTTTTACAAGACTCACGTTAACAATATTGCAGCAGTACGCACACAATCGAAGCGCAGTAAGGATGGCTAGTGTAACTAGCAAGAATACCACGAAAGCAAGAAAAAAGAAGTACGCTATTAACTATTAACGTACCTGTCTCTTCCGAAACGAATGAGTACTATGTAGAGCTCTATACTACCATCGTTATCGGAAAGTCT
+
94449<<<<<<;;;:599770/0>:6:9;7;<;;;;1515<<=<;@=?C:A>@A?99555$55:=?;;;@:5::)5<44444$493=7ABB7CCC?AABCBBAAB<@=@B?BA@=@AABB;;;@@@BBAB;;8;BBC@DCCBBBBB?B@CCC?AABBBBAA>A@??=@:@@=?CB>BBBCC<??A>999999$98<=>88=:??;7:8:=3847><8<>?<A?>==;?5=;=;;3;//)08::==?A@777B<@;:::888::=;;09887A>BAA>7;A9><<=
@ATNG8:00745:06750
GATGGTAGGCGAGAGTGAGACGCAGTACTCATTCGTTTCGGAAGAGACAGGTACGTTAATAGTTAATAGCGTACTTCTTTTTCTTGCTTTCGTGGTATTCTTGCTAGTTACACAGCCATCCTTACTGCGCTTCGATTGTGTGCGTACTGCTGCAATATTGTTAACGTGAGTCTTGTAAAACCTTCTTTTTACGTTTACTCTCGTGTTAAAAAATCTGAATTCTTCTAGAGTTCCTGATCTTCTGGTGTCTGATCTGTATCACTACCATCGTTATCGGAAAGTCT
+
:59C@CBB@CCBBBCDCCCCBBBCCDFCBCAB<B@?A=AFAC@CCBBBCC@CCCCB@B>AACB@D@CCCAACCBB??>???.9D>BBBC=BCBB>BBB@BB>BBBC?@<AB@BBBB>BBB?B>A??@BBB@=ABCA:>>?>>>AADBA>@??@A<AAA:?>;A<A@@@A@@@F<?;;;;5;=F=AAAAC/BB@@@:?>>>@@?>>@189988%89:62,25::6:ACA@;>;96=///::59:=:?????@B>>>==B@@@>==>;>><AA;AA@@9>=7=555
@ATNG8:00745:06761
GATGGTAGCGCATATCAGCGCAGCCCAGAAGATCAGGAACTCTAGAAGAATTCAGATTTTTAACACGAGAGTAAACGTAAAAAGAAGGTTTTACAAGACTCACGTTAACAATATTGCAGCAGTACGCACACAATCGAAGCGCAGTAAGGATGGCTAGTGTAACTAGCAAGAATACCACGAAAGCAAGAAAAAAGAAGTACGCTATTAACTATTAACGTACCTGTCTCTTCCGAAACGAATGAGTACGTGTGCGACGTGTCTCCTACCATCGTTATCGGAAAGTCT
+
@BAC@D@@ADCCABACCCCBCCAAA=BABACCCCBB?B?BBDCCBB@DD?B?BCCCCCCC3C?CCCCCCCCCCC;BB;;;;;*;A?B?CDC;CCF@CCCCBBB994;?AA?BBBADCDCCCCBCCCBBBBBB@GEDD?BBCCBBAC?C@CAA=ACBCBFBA?ACCDDC?AC@BBB=??AA@:?>>;998989%9>;=@:BBBBAB>@>@;DC=B??>A@@=@B@@@BB?A?ABB=BCC?BBBFBBBBBBBBBBBBBAAAABD@CCB?BCCCD?BBBC>@@:?888
@ATNG8:00751:06796
GATGGTAGGCGTGTGAGAGTCTGCCCAGAAGATCAGGAACTCTAGAAGAATTCAGATTTTTAACACGAGAGTAAACGTAAAAAGAAGGTTTTACAAGACTCACGTTAACAATATTGCAGCAGTACGCACACAATCGAAGCGCAGTAAGGATGGCTAGTGTAACTAGCAAGAATACCACGAAAGCAAGAAAAAGAAGTACGCTATTAACTATTAACGTACCTGTCTCTTCCGAAACGAATGAGTACAGAGAGTACGATATGTCTACCATCGTTATCGGAAAGTCT
+
:99A9;;A<??@CDCCCCB@@@;<:)4:;7BB@?;<4;4::@BAAB=BC9;:;CDBABAA2A>BBC:;:CCBBB9@?88999)9;69?>BB9AB@>@?=?BABBB?B@CB9>993:8;==?=>>>>>A@@AA<?::;<;;;@>>>>=B=;;??CCCCCCBB?B?????<?A?@??<?A@AB>BBA?9::::(:=389?A?<==<6<9<<>=5;5;;;=?;>@@;;;><@<@DD;@CB?CBBA???AAACCCCCCAACC@>?>BBB8;;>>@<BCCF@BA8>>>:
@ATNG8:00752:06775
GATGGTAGAGTATCATGTGTATCTCCAGAAGATCAGGAACTCTAGAAGAATTCAGATTTTTAACTCGAGAGTTAAACGTAAAAAGAATGGTTTTACAAGACTCACGTTTAACAATATTGCAGCAGTACGCACACAATCGAAGCGCAGTAAGGATGGCTAGTGTAACTAGCAAGAATACCACGAAAGCAAGAAAAAAGAAGTACGCTATTAACTATTAACGTACCTGTCTCTTCCGAAACGAATGAGTACGAGAGAGCACACGTGTCTACCATCGTTATCGGAAAGTCT
+
888<:>CBBB=<<99///5-////9599;4944445385:<<<>=@=9:65799444;;;(:5::655;@;?;@@6@;;6<<:(@A766<AAG2=?>,0////99::<1:5885:5505;;;=<<<=<596>;A@@CBBB>ABBBCCBB@C@BBB@CB@@B;;9?===AAC@CB>???=@<@@?89993333333#3857737:::==?><88BB?B?AAD;;9;ABB;;;?B?ABB<BCD@CCCCBAAB:::A???AAADDCDAAABB>AABCB?BABBADD>B89:
@ATNG8:00753:06769
GATGGTAGTGCGTGAGAGAGAGACCCAGAAGATCAGGAACTCTAGAAGAATTCAGATTTTTAACACGAGAGTAAACGTAAAAAGAAGGTTTTACAAGACTCACGTTAACAATATTGCAGCAGTACGCACACAATCGAAGCGCAGTAAGGATGGCTAGTGTAACTAGCAAGAATACCATGAAAGCAAGAAAAAGAAGTACGCTATTAACTATTAACGTACCTGTCTCTTCCGAAACGAATGAGTACACATCGTCGTGTCGTGCTACCATCGTTATCGGAAAGTCT
+
BBCF@CCDBBBBBBCBCBCCBBBCC?CCCACEAABC@C@CCBCAAB?CC@C?ABDDDDDD3B>ABBCBA??778+8>=@@@@0@B?CAFFC;CDDACAAABCC:99;ACC@CBC@BBBCCCCCDDAAADBBB@BAAA=A@@@A@@A<@<@;;9<DDBBB@@?@BCCBB?AA>>>??CEBBB>BBB?BCCCC3AA=A?>?BBDBB?>7:9<=:=;=>C;;7:AACAAA?A?::97:AA>BABBBDCCBBBBBAAABBBCBCCCBBB@BAAAB@BCAA=@@8@@??
@ATNG8:00759:06765
GATGGTAGCGCACACATAGATACAGTACTCATTCGTTTCGGAAGAGACAGGTACGTTAATAGTTAATAGCGTACTTCTTTTTCTTGCTTTCGTGGTATTCTTGCTAGTTACACTAGCCATCCTTACTGCGCTTCGATTGTGTGCGTACTGCTGCAATATTGTTAACGTGAGTCTCGTAAAACCTTCTTTTTTACGTTTTACTCTCGTGTTAAAAAATCTGAATTCTTCTAGAGTTCCTGATCTTCTGGAGATACACATGATACTCTACCATCGTTATCGGAAAGTCT
+
;8<@;:555>BBBCC@@ABBCCBCCCEDCCCG@D::;7;B=C;C@CCCAA>A@@@>:?:DBBC@FAA@@BGCCCB?A@@@@0?C>C;:;0;@@A<ACC=AA?;;9CAB?CCBBCCCC?AAA6;4;AA?A>:;4;@;;4;;;;C:;;BBB@@ABAA>B@@=@C?B=@@BB@@BCAA;;;AA3@<@=9::9:9$9;99;:.:BBABBB@?A.:5:59#:><@<9<9=?:?CDC@?@;@=BA@CBB:;<B>AAAHEFCCBBBCCDDCCC@@=@AAAB@CCCC?CD>C:99
@ATNG8:00763:06790
GATGGTAGTGATACAGATCAGATACCAGAAGATCAGGAACTCTAGAAGAATTCAGATTTTTAACACGAGAGTAAACGTAAAAAGAAGGTTTTACAAGACTCACGTTAACAATATTGCAGCAGTACGCACACAATCGAAGCGCAGTAAGGATGGCTAGTGTAACTAGCAAGAATACCACGAAAGCAAGAAAAAAGAAGTACGCTATTAACTATTAACGTACCTGTCTCTTCCGAAACGAATGAGTACCTCTCAGACGCTCGTCCTACCATCGTTATCGGAAAGTCT
+
B>CC@CBABACCCCCCCBBBFDBCC@CCB@CCCCCD>B?BBBDCBB?CB@C?BBBBBBBB3C?BAAACAAACDC=:9;@AAA2=B?B:BBC;CCC@D;=;CIDAA?AACC@CCC?CCCCCBCCDECCCCCBB?CC@?>ABCCCC@@>A@CBB?BCCCCDBB?BDCCCC@??=?BA8=<999+79><789999%8A>BBBBBBDBC>B>A>AA7;8;BGEF@CCAA;::;??AAA;@::79CCBBEC???@BBBAABBCBCAA:==A=B;;;A?ABBB?A@;A999
@ATNG8:00714:06825
GATGGTAGTGTGTCTCTGAGAGTAGTACTCATTCGTTTCGGAAGAGACAGGTACGTTAATAGTTAATAGCGTACTTCTTTTTCTTGCTTTCGTGGTATTCTTGCTAGTTACACTAGCCATCCTTACTGTGCTTCGATTGTGTGCGTACTGCTGCAATATTGTTAACGTGAGTCTTGTAAAACCTTCTTTTTACGTTTACTCTCGTGTTAAAAATCTGAATTCTTCTAGAGTTCCTGATCTTCTGGATAGCGACGCGATATACTACCATCGTTATCGGAAAGTCT
+
34483:ABABCFBBAAAB<<@BBBCCBBBCDD?BBBB>BC@C>AABBBBC@CMHBB@CAGGGC@C@BCFFGBBBC?AA@@@0AC@CBFE=CCCG>BCC?BB@AABCCC@CCCCBBBB?ABB=B?BCDCCCCC?BCCC@BCCDDC;:;DDDDCCCC?BCBACB@B@DDCC@@ADC?A;;;;.;>B=@ABBB0BB@A@<BBCCCJHCAA?ACBB3BBBCC@C@BB@BDCCBBB?A>AAAAAA6;:A=ACCCCCC:;;;;;CCDDCCC?BBBCD@CCCD?CC=BA::
@ATNG8:00719:06831
GATGGTAGCATCATGCATATCTCACCAGAAGATCAGGAACTCTAGAAGAATTCAGATTTTTAACACGAGAGTAAACGTAAAAAGAAGGTTTTACAAGACTCACGTTAACAATATTGCAGCAGTACGCACACAATCGAAGCGCAGTAAGGATGGCTAGTGTAACTAGCAAGAATACCACGAAAGCAAGAAAAAGAAGTACGCTATTAACTATTAACGTACCTGTCTCTTCCGAAACGAATGAGTACGATGAGAGAGCTCTCTCTACCATCGTTATCGGAAAGTCT
+
;<<C@CC@??BBBBBCBBBBE;;;A@CCC@CCCCCC@C@BBBBCCC?CC?A@DFE?????1??BBCACCCC@?=6<<;9999$4<.4.444&5<=8=C>CCCFEC@C@@@?@CE?BBCCCBBBCCCCDCCBA<@B@?<ABDDCCAA?B@C;;;;GCCCDCC@CBBBBB?AC=A@?:@?88927??>BCDDD3BB?AABBBCDA@4948>?>:?;>@BBB?BB@@@@@;?>@CC>FCC????BBBBBBBBBBBBBAB997<<<::;<=>=@B@BAAA@CC>BA==
@ATNG8:00724:06841
GATGGTAGCTCGCTGATGATATCTCCAGAAGATCAGGAACTCTAGAAGAATTCAGATTTTTAACACGAGAGTAAACGTAAAAAGAAGGTTTTACAAGACTCACGTTAACAATATTGCAGCAGTACGCACACAATCGAAGCGCAGTAAGGATGGCTAGTGTAACTAGCAAGAATACCACGAAAGCAAGAAAAAGAAGTACGCTATTAACTATTAACGTACCTGTCTCTTCCGAAACGAATGAGTACACACTCTCATATGACACTACCATCGTTATCGGAAAGTCT
+
:55C@CCAACDEDDBAABBBBCCBB?BCC@CCCDAB@B@CCEDDBB?AC@C>BBAAAAAC2CAAABBBCBBBBB=BCCCDCC2BC@C=@@@9@BC@CEECCCDCC?C@BB>ABB@CCCBBBBBDDDDCAAAC?CCCC?AABBABBB>B@CBB>BCCDBABC?AAACCC@AA>AAA<@@???8?@>;@@AAA2ACAC???DBBB><>;??AA:=:>@BAB@CCBBA?@<@=@AB=BCCACCDBBBBCBBBAAACBBB@BBAAABAA?BBBBC?BEBB?BB=B999
@ATNG8:00726:06809
GATGGTAGTATCTGCACACTCTGTCCAGAAGATCAGGAACTCTAGAAGAATTCAGATTTTTAACACGAGAGTAAACGTAAAAAGAAGGTTTTACAAGACTCACGTTAACAATATTGCAGCAGTACGCACACAATCGAAGCGCAGTAAGGATGGCTAGTGTAACTAGCAAGAATACCACGAAAGCAAGAAAAAAGAAGTACGCTATTAACTATTAACGTACCTGTCTCTTCCGAAACGAATGAGTACGAGAGAGCACACGTGTCTACCATCGTTATCGGAAAGTCT
+
744<:>CCBBBBBBCBBBCCCCCCC@CCC@CCCCBB?B:;;CGCCC@CC@D@AAA??>?>.??BCCCCCCC??>589;;;;;*;A;><@@A4BBB?BBCABBFCC=@?AB>BCC>A@CBBBDBCCCBCCCCC@BBAB?ACCCBBBB=A?B@@>ABCBBBCC?BBBBBB?BC?BBB?CBBBB<>>?;99::::%:;<>@;A==BBC88858@A3>:=@DDFADBA@?AA=A?BBB>BCD@BABBBCBB?@>BBCCABABBBBBBBBB?BA>>C@D??@?BC:B>>=
@ATNG8:00732:06839
GATGGTAGACACGTGTGCTCTCTCGTACTCATTCGTTTCGGAAGAGACAGGTACGTTAATAGTTAATAGCGTACTTCTTTTTCTTGCTTTCGTGGTATTCTTGCTAGTTACACTAGCCATCCTTACTGCGCTTCGATTGTGTGCGTACTGCTGCAATATTGTTAACGTGAGTCTTGTAAAACCTTCTTTTTACGTTTACTCTCGTGTTAAAAATCTGAATTCTTCTAGAGTTCCTGATCTTCTGGATAGCGACGCGATATACTACCATCGTTATCGGAAAGTCT
+
855C:>BBBBBBA@B@@@ADCCCCC:;;CBBB@CBBB>BDACACDBBBCD@BBBBB@B?BBBB?C>@ABBBBDDB????@?1?A?AAAA=ABBG@BBB?BB7999BCC?BBBBBBBB>BBB>?;???>>?>><>B@@:>>DA>>=@@AAAAAAAA<>>><AD:>:>AA@??>::5;?@@@5?9=988888(8@:;;3;>>?>>A=?>8<=;=.==<=C<@<@A:>>@E>==<@>@@@@AA7::A<@@AA>==>>>:;;@AA>=>C=@;;;A<??AB:==7=A::
@ATNG8:00732:06845
GATGGTAGCGCATATCAGCGCAGCCCAGAAGATCAGGAACTCTAGAAGAATTCAGATTTTTAACACGAGAGTAAACGTAAAAAGAAGGTTTTACAAGACTCACGTTAACAATATTGCAGCAGTACGCACACAATCGAAGCGCAGTAAGGATGGCTAGTGTAACTAGCAAGAATACCACGAAAGCAAGAAAAAAGAAGTTACGCTATTAACTATTAACGTACCTGTCTCTTCCGAAACGAATGAGTACGTGTGCGACGTGTCTCCTACCATCGTTATCGGAAAGTCT
+
78<>6>///99B;9:CEEDCCBBBB=BCD@C::<BA?B?AABDCCC?BA7;9;ABDEEDD2C@BBBCCCCCCBB=BB@@@AA2AD@C?BCC;CCD@CCCCCBBAA=@>;;7;BB>BBDCBCBEBB@@@CAAB>AABC?ABCHCCBC@D@CBB?BBBBBBBB?BBBABA>AA>ACD6:::::/7??;000000%0>;00)00:?CBC?C?>>>B@B@BBCCC?CBBBCBB?B@HHL=@@A=AA???@A@@?AAAAAABBBB??>>??<<;=;<@<?@AA?BA<B???
@ATNG8:00738:06846
GATGGTAGTATATCGTCGCTATCCAGAAGATCAGGAACTCTAGAAGAATTCAGATTTTTAACACGAGAGTAAACGTAAAAAGAAGGTTTTACAAGACTCACGTTAACAATATTGCAGCAGTACGCATACAATCGAAGCGCAGTAAGGATGGCTAGTGTAACTAGCAAGAATACCACGAAAGCAAGAAAAAGAAGTACGCTATTAACTATTAACGTACCTGTTTCTTCCGAAAACGAATGAGTACTATAGACTATCTGAGACTACCATCGTTATCGGAAAGTCT
+
9:::5:<<<==>?==<<<=@@??;?BB?A::9:;29=@BB@CAA?AB?A899??@BBB1B<?;=;;;>555>3::<<<:<*<<9=<@DD9A9925;:99@A;;69<@>;@?@;?@A@BBBA@@@@;;;BB@BBDE@CBBBA@@A;@<@@@=@@EDCBBC?CAAABB>BD?@@?577<CC>BBB<;;;;;,:><000;=AA9=8=5;;;;:>:=>A?>9>><<3<>+0*0///(///)8;;<787???BC@ABA?A@>>=>>?@=17656?>A?AC;>>8>899
@ATNG8:00741:06823
GATGGTAGCGCATATCAGCGCAGCCCAGAAGATCAGGAACTCTAGAAGAATTTCAGATTTTTAACACGAGAGTAAACGTAAAAAGAAGGTTTTACAAGACTCACGTTAACAATATTGTAGCAGTACGCACACAATCGAAGCGCAGTAAGGATGGCTAGTGTAACTAGCAAGAATACCACGAAAGCAAGAAAAAGAAGTACGCTATTAACTATTAACGTACCTGTCTCTTCCGAAACGAATGAGTACGATGAGATCTCGTGTACTACCATCGTTATCGGAAAGTCT
+
<<44.444445=>@@CEBBBBCBBB=BCCABB>>><*0*/7:::;:39:.44(4;<;====+><==>>?A<C@@@8A@@@@@@,@A=@=@EL;BBBAC;;;ICDCC@CACD@BBC@;;;BBBBB@@ABCBBBB>BCAA=BACDDEBB@C@CBC?BBB;;6BC?CBBBCC@CC?@??=@@CAA=ABA?@?@@A2@B@AAAABAABB?B>AABC@C?CCFBB@BC@AA@@>B?ACD?EEC?BBABBBBBBBCBBBBBBBBBBBDCCCC@CAAAC@CBBB@BB=B:::
@ATNG8:00743:06809
GATGGTAGCTCACGTACGTCACACGTACTCATTCGTTTCGGAAGAGACAGGTACGTTAATAGTTAATAGCGTACTTCTTTTTCTTGCTTTCGTGGTATTCTTGCTAGTTACACTAGCCATCCTTACTGCGCTTCGATTGTGTGCGTACTGCTGCAATATTGTTAACGTGAGTCTTGTAAAACCTTCTTTTTACGTTTACTCTCGTGTTAAAAATCTGAATTCTTCTAGAGTTCCTGATCTTCTGGATAGCGACGCGATATACTACCATCGTTATCGGAAAGTCT
+
855@7<ACBAB@@@FDBBBAACCDDCCCCC@@<@AAA=BDAE?BBCCCCC@CDCCC?C?CCCC?C@CCC@@@BBB@BBBBB3BB>BBBB>BBBC?AAB?BA7::?CBD@AAACCCBB>BBB>B<BAACCA??9@AAA:>==>>>@@ABBA@=>>D<AA?:@A=A9>>?AA@@>>:>?AKD5B=A8;;;;;):>666)//6///=99<18786'2996A6A;<>:>@<<<==<>=AA>>=A5:;;5:AAA@@@@???@@@@@@@>>:>@@@A<@@==:>B:B>>>
@ATNG8:00746:06843
GATGGTAGCACGAGTCACTCATATCCAGAAGATCAGGAACTCTAGAAGAATTCAGATTTTTAACACGAGAGTAAACGTAAAAAGAAGGTTTTACAAGACTCACGTTAACAATATTGCAGCAGTACGCACACAATCGAAGCGCAGTAAGGATGGCTAGTGTAACTAGCAAGAATACCACGAAAGCAAGAAAAAGAAGTACGCTATTAACTATTAACGTACCTGTCTCTTCCGAAACGAATGAGTACGATGAGAGAGCTCTCTCTACCATCGTTATCGGAAAGTCT
+
34485:CCCBDDCCCCBBBDCBBBC?CBC@AAAC?@<A?BBCBBDF@DD@D?BBCCCCCC2B?CCCCCCCCBBA;??:::::*:B>C5;;;6;CC@CBCCCCCCB@C@CB@BGE@BBBCBBBDEDDDCBAAC@CCBB?BCCCBBBB?C@CBB?BCCCCBBC@CCBBBCABB?BBB;?????8?@?;>????1?C?B@??BBA>?1817;>=/715AAAB?CCBB>>>;?;?@@:=@@=???BBDCBB999EDFCBB>===>>>??;?>==A@BBB?=DD8A;:;
@ATNG8:00752:06803
GATGGTAGCATCATGCATATCTCACCAGAAGATCAGGAACTCTAGAAGAATTCAGATTTTTAACACGAGAGTAAACGTAAAAAGAAGGTTTTACAAGATCACGTTAACAATATTGCAGCAGTACGCACACAATCGAAGCGCAGTAAGGATGGCTAGTGTAACTAGCAAGAATACCACGAAAGCAAGAAAAAGAAGTACGCTATTAACTATTAACGTACCTGTCTCTTCCGAAACGAATGAGTACCTCTCAGACGCTCGTCCTACCATCGTTATCGGAAAGTCT
+
?@@D@CCAABCCCBBBBCDCCCCCD?CED?CCCCBB@B?CCCDAAA?CD?A?ACCBBBBB1B?BBAABBBBAAB=BCBCCCC5BD@B?BBA9C@@<@BCCCHBB@B@BC@CCC@CBBBCBBBDDEEDCCBB?CCBB?AA@CCCAA?B@DBB?BDCCCCBB>AABBBB@BB??>@<??ABC=BBB?BDCCC2CD?B?>>BB998@C?AA@@7;7;@BCD@CCCCAAA?B?BBD=BBC?CBBBBCC?B@AACCBBB??>>>>=====CAAAA=AACC?BB=B888
@ATNG8:00754:06840
GATGGTAGCGCACACATAGATACAGTACTCATTCGTTTCGGAAGAGACAGGTACGTTAATAGTTAATAGCGTACTTCTTTTTCTTGCTTTCGTGGTATTCTTGCTAGTTACACTAGCCATCCTTACTGCGCTTCGATTGTGTGCGTACTGCTGCAATATTGTTAACGTGAGTCTTGTAAAACCTTCTTTTTACGTTTACTCTCGTGTTAAAAATCTGAATTCTTCTAGAGTTCCTGATCTTCTGGAGATACACATGATACTCTACCATCGTTATCGGAAAGTCT
+
888:7:<::??@BBCAABDFCCBCACABB=BC?CBBB=BB@B@CCCCCCC@HCBAA=@?BBCC@D@CCCCCCBBB@CCCCC5BB?B@@@;@C@A?BCCACC@AAABBCACCDDBBBBACCC?B?CCDDBBBBADAA@ACAABEABBCBBBCCBCC@CBB?BB?B@CBBBCDEDC@CCDDD;GAC?AACCB2CBBBB=BCAABCCCCC<AA@@0@BABC@CABB@BBBBBBB@C@CCCCCB>@@C?AAACCFDAAACCCBBBCCCC@C@@@B?BCCC@EE>CB::
@ATNG8:00760:06811
GATGGTAGAGAGAGCTCTCTCATCGTACTCATTCGTTTCGGAAGAGACAGGTACGTTAATAGTTAATAGCGTACTTCTTTTTCTTGCTTTCGTGGTATTCTTGCTAGTTACACTAGCCATCCTTACTGCGCTTCGATTGTGTGCGTACTGCTGCAATATTGTTAACGTGAGTCTTGTAAAAACCTTCTTTTTTACGTTTACTCTCGTGTTTAAAAAATCTGAATTCTTCTAGAGTTCCTGATCTTCTGGCGCTCTGTCACGTCTGCTACCATCGTTATCGGAAAGTCT
+
///<6;<@@BBBBAC;5565;;;>CA@?>A;;4;AB@699495595<;;;<?>;@?8@8?;;A;B:CCBA?=<39137738$3;5>@??6@AAA?AAA=AA=??@DCB?ABCCCBBB?BBB?C?CCAB>:::<@AAA8<<A@@@@>>>>>>:;:A<A<=:>><>=BBAA;;:A?9>89898(89=:=999:9&:;:::+//<6669<888)98886#2222;2858505A:877749:9@@;9;*//8388;<==<<==<=<==>====8=?>>><@?=>5;;1;>;;
@ATNG8:00761:06809
GATGGTAGTACATGATAGACGACACCAGAAGATCAGGAACTCTAGAAGAATTCAGATTTTTAACACGAGAGTAAACGTAAAAAGAAGGTTTTACAAGACTCACGTTAACAATATTGCAGCAGTACGCACACAATCGAAGCGCAGTAAGGATGGCTAGTGTAACTAGCAAGAATACCACGAAAGCAAGAAAAAGAAGTACGCTATTAACTATTAACGTACCTGTCTCTTCCGAAACGAATGAGTACGATGAGAGAGCTCTCTCTACCATCGTTATCGGAAAGTCT
+
@A@C>@ACCBBBBBBBBBCE9;:BC@CCF@GCCC:9:<@CCCBCBB@BB@B@B@BBDCCC3C?CCDDGBABDDG>A@99999*9C=C<BCC;CCC@CCCCCCBBB?B?CC?CBB?BBCBBAABCCDB@BBDD@DEBB?BBDDCBBC@CACCC?CCCBBDBC?BCCDCB?BB@CCD998???8AAA?BCCCC2CC?@AABCBBBC?B?BCAA=A=ABCCCACEBCBBB@B@BCD=BAC?CDAAACBBBBBBBBAAAA998@???AA@BBBCC?BBBB?BA<A@@@
@ATNG8:00716:06860
GATGGTAGCGCATATCAGCGCAGCCCAGAAGTATCATGGAAACTCTAGAAGAATTCAGATTTTTAACACGAGAGTAAACGTAAAAAGAAGGTTTTACAAGACTCACGTTAACAATATTGCAGCAGTACGCACACAATCGAAAGCGCAGTAAGGATGGCTAGTGTAACTAGCAAGAATACCACGAAAGCAAGAAAAAAGAAGTACGCTATTAACTATTAACGTAACCTGTCTCTTCCGAAACGAATGAGTACGATGAGAGAGCTCTCTCTACCATACGTTATCGGAAAGTCT
+
788;6;8:89444555444444455)///)////99/5.55)5<;9955.49393:=:::<<<)=266==<<=>=>?666<??A?+>=5:.555&/7727///7--//)/57729:;.55554<<<666=>555:59>599)555599547<7555.5;;;9;;:7<<<@=<=@@:>9717;777*7<<2333333#77179333333717.33346=49865.57555<>==:=:?A?8<;;255<:::885==>??>>=>;;777=<>=6;0////4;;73,33(3333
@ATNG8:00717:06885
GATATCGCTTCGCTATCCAGAAGATCAGGAACTCTAGAAGAATTTCGAGATTTTTAACACGAGAGTAAACGTAAAAAGAAGGTTTTACAAGACTCATCGTTAACAATATTGCAGCAGTACGCACACAATCGAAGCGCAGTAAGGATGGCTAGTGTAACTAGCAAGAATACCACGAAAGCAAGAAAAAGAAGTACGCTATTAACTATTAAACGTACCTGTCTCTTCCGAAACGAATGAGTACATAGATATACGTATAGCTACCATCGTTATCGGAATGTCT
+
9:::<<<=C?CBCBA@@:>::5:55555.549:556<8388085,---------$/)484443::8880888::::(9>::8<?@2@C>;?=88;///<<6:;<<7::<8=<<A<?553:8889:9=/76@@=A?:?????7<8?@@<:8BBB==B>B===?B?@@<AAA>ABCCC=>BB><@CAC19879A@@?<;?:<>78;>=/89*9==>>8?=;783;6848@C9?<A>@@AAAAA@?@@BAAABBAAAB?????C?BBBBB?CBBB?B?9:9::
@ATNG8:00725:06873
GATGGTAGCTATACGTATATCTATGTACTCATTCGTTTCGGAAGAGACAGGTACGTTAATAGTTAATAGCGTACTTCTTTTTCTTGCTTTCGTGGTATTCTTGCTAGTTACACTAGCCATCCCTTACTGCGCTTCGATTGTGTGCGTACTGCTGCAATATTGTTAACGTGAGTCTTGTAAAACCTTCTTTTTACGTTTACTCTCGTGTTAAAAATCTGAATTCTTCTAGAGTTCCTGATCTTCTGGACGACGCGCACTGACACTACCATCGTTATCGGAAAGTCT
+
754<9>@AACCCCCCCCCCBECCGCCCDCCCC@CCCC>CC@C@DBB@CCC?CCCCC?C@CCDD@C?BABCCAA=C8CB==>+BB>BBCD>CCBB?BBB>BB>889DDC?CCCDBA@@=?BAA;A<AA<@@<<>;AAA>:A>>>>>@@CA@AA???A;<<<=AA<A<AAA?@@A?>:?ABBA5A<>988776(8===>8??<:;:A<==<@BAB/@@@@@=B<AA;@@AA>>><A;??AAAA4:9A;>>8::>@BDB;:;??@?@@C<@:;;?;?A@@;@B:B=>=
@ATNG8:00735:06869
GATGGTAGCAGACGTGACAGAGCGCCAGAAGATCAGGAACTCTAGAAGAATTCAGATTTTTAACACGAGAGTAAACGTAAAAGAAGGTTTTACAAGACTCACGTTAACAATATTGCAGCAGTACGCACACAATCGAAGCGCAGTAAGGATGGCTAGTGTAACTAGCAAGAATACCACGAAAGCAAGAAAAAGAAGTACGCTATTAACTATTAACGTACCTGTCTCTTCCGAAACGAATGAGTACTGCGTCTCACTCTCGCCTACCATCGTTATCGGAAAGTCT
+
:55>:>AABBBB==?@@@CBBBBCCDFCC?CCDB@A<@<@@BBCCD@CC@C@CBAAAAAB2A>BBBBBBCBAA?8>?;;;;.4?49.999&9AD@ABBBACCBC@B?BB>BBD?CBCBBBBHIHBBBCCBB?AB@@=@AAAAAAA?C>A;<6;ABBDCCB?CCCAAA@CC@:99<??AAA=BAA>ADDDD2BB?B???CD@@@;><>>??5;6;>AAC@A@?CBAA8:8:DC=CAA>BABACCCDCBBA@@ABBABBBBDACCB?B:::@>ABED?BB=B:9:
@ATNG8:00746:06865
GATGGTAGTGTCATATGAGAGTGTGTACTCATCGTTCGGAAGAGACAGGTACGTTTAATAGTTAATAGCGTACTTCTTTTTCTTGCTTTCGTGGTATTCTTGCTAGTTACACTAGCCATCCTTACTGCGCTTCGATTGTGTGCGTACTGCTGCAATATTGTTAACGTGAGTCTTGTAAAAACCTTCTTTTTACGTTTACTCTCGTGTTAAAAATCTGAATTCTTCTAGAGTTCCTGATCTTCTGGTATGACTAGTGTACTACTACCATCGTTATCGGAAAGTCT
+
///96;;CCCBBB?;;@@B:5995555:99/0///3//)/3:::;;;;9:@;555)549955.55556<>666@455555$54399=909944.5AB;;@@CC::9B@@@A;<;AB?BCC7;29?99;>@@296;?7<<<65555999:<<55545558<>:@:===>;?>==9=49999$4.5.55555$5>>>?4;65599556;8<<<<(55555.549<6555554<7<:@===6626==8=><<@?@ABAA@CCCAAA@@:>>999;????;?@:?>>@
@ATNG8:00748:06888
GATGGTAGACATATCGTACTCTCTGTACTCATTCGTTTCGGAAGAGACAGGTACGTTAATAGTTAATAGCGTACTTCTTTTTCTTGCTTTCGTGGTATTCTTGCTAGTTACACTAGCCATCCTTACTGCGCTTCGATTGTGTGCGTACTGCTGCAATATTGTTAACGTGAGTCTTGTAAAACCTTCTTTTTACGTTTACTCTCGTGTTAAAAATCTGAATTCTTCTAGAGTTCCTGATCTTCTGGGCAGACTCTCACACGCCTACCATCGTTATCGGAAAGTCT
+
9::C@CBABBCCBCCCCCBBBA;;A?656959.9@AD<BC@B?@@ADDCC?BBCCC?B?BCBB?B>A?>?BBDBD<??AAA2@:;?:73,34337==B?BC9::?CBA?BCAAAB@@:===<@<@@>>>;;;;?===7;;??=<====>>>>???<@A@<AA=B=A????A???7;;>>>2>>H6;;FDD/@;76@6@66///>>@A18888'2777A9@9<=5<===@@@<A;>>@AAB;??AC:?;;:??>>>@AAAB@7;::6///995=AAA6;;3:<<<
@ATNG8:00754:06850
GATGGTAGCATCATGCATATCTCACCAGAAGATCAGGAACTCTAGAAGAATTCAGATTTTTAACACGAGAGTAAACGTAAAAAGAAGGTTTTACAAGACTCACGTTAACAATATTGCAGCAGTACGCACACAATCGAAGCGCAGTAAGGATGGCTAGTGTAACTAGCAAGAATACCACGAAAGCAAGAAAAAGAAGTACGCTATTAACTATTAACGTACCTGTCTCTTCCGAAACGAATGAGTACCTCTCAGACGCTCGTCCTACCATCGTTATCGGAAAGTCT
+
@;>B?BBA@@@;9;>@@9?669CBC=@C@6655>>:;?4455<<@@:::5928:<;8<;;,=2;89;=>==999+:=<:999$9>:>=AED;DCC@CBCBAAACC@C@CD@CBB?BBBBCA@ACCCCIB;;;@CCBB?BCFBAAAD@C@CBB?@AAAA@BC?BBBBBB?AA=???:>@@??0/0=:=@@??0/8139887338;8=777:</616<@AB>@@@@?<=2928??9?AB<@@@?@?A098?>@>==997<9::49=96;</./6?::<488.7733
@ATNG8:00716:06943
GATGGTAGAGAGAGCTCTCTCATCGTACTCATTCGTTTCGGAAGAGACAGGTACGTTAATAGTTAATAGCGTACTTCTTTTTCTTGCTTTCGTGGTATTCTTGCTAGTTACACTAGCCATCCTTACTGCGCTTCGATTGTGTGCGTACTGCTGCAATATTGTTAACGTGAGTCTTGTAAAACCTTCTTTTTACGTTTACTCTCGTGTTAAAAATCTGAATTCTTCTAGAGTTCCTGATCTTCTGGTATACACACTCGCTCGCTACCATCGTTATCGGAAAGTCT
+
=>>B?BCBBABBBB@?>>;>;>>>BC=B@B@A7ABGG>CE@E@FCAAABA=@AA;;54399<C9><===>>====8;;;;;+;=8888?6=>==:==B=AA58:7;7;/77;8<>?@>ABA>B@B@=@C@;;8;??C:>;;;;;BA@;;;?====186:6;;6<8;;<<<==<<677799.99@:?9@@@,@@777+//<///;?>=8<<<9.6888=9>9??;A@@???B=B;??AA==6://,/>77;>=====;;;===>>>;>>@??<@???8::1:::-
@ATNG8:00717:06935
GATGGTAGTATAGAGCTCTACATAGTACTCATTCGTTTCGGAAGAGACAGGTACGTTAATAGTTAATAGCGTACTTCTTTTTCTTGCTTTCGTGGTATTCTTGCTAGTTACACTAGCCATCCTTACTGCGCTTCGATTGTGTGCGTACTGCTGCAATATTGTTAACGTGAGTCTTGTAAAACCTTCTTTTTACGTTTACTCTCGTGTTAAAAATCTGAATTCTTCTAGAGTTCCTGATCTTCTGGCGCGTATGTATGTCGCCTACCATCGTTATCGGAAAGTCT
+
A@@D@CCC<@ACCCCCBBBCCCBBBCCDDDAA=ADDF=BB?B?BBBBCCC?CCCBB?B>BBBB?B?CAAACABAC?AACCC2BB?BBBB=ABBC>ABB?BB>B@@CAA>?CBBAAAA;AAA8<8<>>>C@@@:??@@9===@@@@AAAAA@@???:>>>;??;?7=?AAAAA@@8==ABA5A<A<@@@@@/>><<<1==<788?===<@BBB/????A<A=AA;@@AA=<<;A<A>@@AA9==>:>>>>A><<<>AAA>==7=>C;@>>>>9><<;:@C9C;;;
@ATNG8:00736:06941
GATGGTAGCTATACGTATATCTATGTACTCATTCGTTTCGGAAGAGACAGGTACGTTAATAGTTAATAGCGTACTTCTTTTTCTTGCTTTCGTGGTATTCTTGCTAGTTACACTAGCCATCCTTACTGCGCTTCGATTGTGTGCGTACTGCTGCAATATTGTTAACGTGAGTCTTGTAAAACCTTCTTTTTACGTTTACTCTCGTGTTAAAAATCTGAATTCTTCTAGAGTTCCTGATCTTCTGGGTGTATCAGCGAGTATCTACCATCGTTATCGGAAAGTCT
+
95:A:>DDCCBAAADCBCCBCCCCCCECCFCC@BBCC=CC@C@CDCCDBB?BCCCB?B?CCCB=B@DCCCCBCCF@AAAAA2@C?CBBB=BCCC@CCC@BB=??ACAA>ABBBCCBB>ABB>B?CCCBCCCA<AA??:@>>@@>AAAAAA@@@??;>>><AC<A<>ACAA>>@A=B====5=<A;?<;;9,9=777*--3---=::><????/?@@@B=B=;;8;@?A;;;<><>@AAAA8<<AD:?>>?AAAA@@@>=???A=>58;;//*/;660;D7>=>=
@ATNG8:00740:06900
GATGGTAGTCTCAGATAGTCTATAGTACTTTCGTTTCGGAAGAGACAGGTACTGTCAATAGTTAATAGCGTACTTCTTTTTCTTGCTTTCGTGGTATTCTTGCTAGTTACACTAGCCATCCTTACTGCGCTTCGATTGTGTGCGTAACTGCTTGCAATATTTGTTAACGTGAAGTCTTGTAAAACCTTCTTTTTACGTTTACTCTCGTGTTAAAAATCTGAATTCTTCTAGAGTTCCTGATCTTCTGGGATGTGTGCGCAGTGCCTACCATCGTTATCGGAAAGTCT
+
?@@A;>>?@??;===BCABAACCBBBBA@<3>;9<255.5.5:::<>=044455533-444;5:7<:::<<===8<<BBD1?@@CCCC=:944399949:.555:;96;<;;;;;94955.5;@@::;@@@=?@CB?CE:::C700)/////)///3:;;;6;>9>594///)/9::349444&57<555555$4999909555;666<;4;;;;*999994>.95==@@@?;?;A<A>>>9949?B@.99995>?@=B=@>>><@CC?@???@?BB@A;=?5?A@B
@ATNG8:00741:06917
GATGGTAGTATAGAGCTCTACATAGTACTCATTCGTTTCGGAAGAGACAGGTACGTTAATAGTTAATAGCGTACTTCTTTTTCTTGCTTTCGTGGTATTCTTGCTAGTTACACTAGCCATCCTTACTGCGCTTCGACTGTGTGCGTACTGCTGCAATATTGTTAACGTGAGTCTTGTAAAACCTTCTTTTTACGTTTACTCTCGTGTTAAAAAATCTGAATTCTTCTAGAGTTCCTGATCTTCTGGTGAGATATGCATGATGCTACCATCGTTATCGGAAAGTCT
+
:::C@C?@@BDCCCBCBDCBBBCCCCCCCC::8;BBB=BC@E@DBBBBBB?BABAD?B>?@?A>A?BBCBBBBCA??????1;A=BCCC>BBBB?BCD@BB>AABBFC?BACCBB??;???<@;@@BB>>::7:AAF8:8A><;=<??@@@???E<?@@<?@;?;>===?>A@@<<<>>?2>=A;?????/>>=<<5<>???>?=:95:?>??)@???@:=:=C<@@@@@@@=B<CB@@@A:=>@<@@???=<<AAA@@<<<@@@C<@;;;@<@A==:=D:B===
@ATNG8:00742:06937
GATGGTAGTATATCGCGTCGCTATCCAGAAGATCAGGAACTCTAGAAGAATTCAGATTTTTAACACGAGAGTAAACGTAAAAAGAAGGTTTTACAAGACTCACGTTAACAATATTGCAGCAGTACGCACACAATCGAAGCGCAGTAAGGATGGCTAGTGTAACTAGCAAGAATACCACGAAAGCAAGAAAAAGAAGTACGCTATTAACTATTAACGTACCTGTCTCTTCCGAAACGATGAGTACTATAGACTATCTGAGACTACCATCGTTATCGGAAAGTCT
+
;88A?BABCA@A@BBBCCCGBBBC?9>@E?BACCBC@C@AAACCCDFCC@CADCBBBDEE5E@BBBBA@B@;;;0;@;;;;;$9;8<.555&59<79666;D?@A?@@BB?BBB@CJGCCBCCCDGFCC;;;7;CBB?BBAAABBC?C@D;::;BBBCCCD@BBBCCCACD?ABB?BBBBF=B??<?AAAA3BB?BBBBCCC>><>>>>@A<A=A@B;;8;B@@:::<@;?@?9?::988=@?@BBBCCBBAAA???BBBCAAA>BBCBB?EBBB?CC>B???
@ATNG8:00745:06936
GATGGTAGGCGTGTGAGAGTCTGCCCAGAAGATCAGGAACTTCTAGAAGAATTCAGATTTTTAACACGAGAGTAAACGTAAAAGTAAGGTTTTACAAGACTCACGTTTAACAATATTGCAGCAGTACGCACACAATCGAAGCGCAGTAAGGATGGCTAGTGTAACTAGCAAGAATACCACGAAAGCAAGAAAAAGAAGTATCGCTATTTAACTATTTAAACGTACCTGTCTCTTCCGAAACGAATGAGTACGATGAGAGAGCATCGTTCGGTCAGAGTCT
+
BCCCAB5;25:99;:8444444444)4;;.55>@/0)/400)/9///4;<8=954444444$4.4::44/:665818---66+---050588+8;=6<<43399333(36992888287=999==;;9;;::8707<::5:<8;:///06169B????AAA??9????BB?BB;??A>ABBBC=B@B9:::::(0;5/0/////3222'2222222'25,555==7888///8485;AA7<A@>AAAA@AAA?AA@@AB999@?;;;6??>AA???AAAB
@ATNG8:00746:06903
GATGGAGTATCTGTCTACGAGAGCCAGAAGATCAGGAACTCTAGAAGAATTCAGATTTTTAACACGAGAGTGAACGTAAAAAGAAGGTTTTACAAGACTCACGTTAACAATATTGCAGCAGTACGCACACAATCGAAGCGCAGTAAGGATGGCTTGTGTAACTAGCAAGAATACCACGAAAGCAAGAAAAAGAAGTACGCTATTAACTATTAACGTACCTGTCTCTTCCGAAACGATGAGTACTACTCTCAGAGACACACTACCATCGTTATCGGAAAGTCT
+
?A@BACDDABBCCCCCCCBBBCCC@CCC@CCBBBB?B?CDCCCBB?BB>B>???99999)9?AB@??DBBBBB=@@99999):?<@:?>>.<?@;=BABBBBCB?C?AA?ACD@CCCCDDCCCCCCCBBBB?CCCE@CCCCCBBA?BADCC@CC@BBCCC@BBCCCD@CD@CBB>@A?>>9?AA?BBBBB3BB@BAAADCBBA?B>A@CC?C?BBCCB@BBBBBBC@C@BBB=BCAACCCCCCABAAABBBCA@ACBBBBBBC?CBCCC?CCEE>AA=A???
@ATNG8:00747:06929
GATGGTAGCGCACACATAGATACAGTACTCATTCGTTTCGGAAGAGACAGGTACGTTAATAGTTAATAGCGTACTTCTTTTTCTTGCTTTCGTGGTATTCTTGCTAGTTACACTAGCCATCCTTACTGCGCTTCGATTGTGTGCGTACTGCTGCAATATTGTTAACGTGAGTCTTGTAAAACCTTCTTTTTACGTTTACTCTCGTGTTAAAAATCTGAATTCTTCTAGAGTTCCTGATCTTCTGGTAGAGCGTGCATATATCTACCATCGTTATCGGAAAGTCTT
+
///9488:>>B@@=>0/-87--/<<<999<<<4:==>5=>:>8>@>>;=>8>0//0*/5://55=49995555/96;;;;;*//+/77;14455.555.5A6;;=<=>9<99;A;:;<@@B7;6;@@=:99@;@9568<<<?B<<@9954449:?;@??=?A=@<@@AABA?>@@>===<0<8=7;<CCB1BBBBB=A?>>>>00//)////$/5::<8<9::.55444458>:??>==<7;;<8;9;::565<<<=??>>=<A?:A@995.45559=>8>>=B8
@ATNG8:00753:06923
GATGGTAGGCGTGTGAGAGTCTGCCCAGAAGATCAGGAACTCTAGAAGAATTCAGATTTTTAACACAGAGAGTAAACGTAAAAAGAAGGTTTTACAAGACTCACGTTAACAATATTGCAGCAGTACGCACACAATCGAAGCGCAGTAAGGATGGCTAGTGTAACTAGCAAGAATACCACGAAGGCAAGAAAAAGAAGTACGCTATTAAACTATTAACGTACCTGTCTCTTCCGAAACGAATGAGTACGATGAGAGAGCTCTCTCTACCATCGTTATCGGAAAGTCT
+
455<7<<C=??BBAAACAB;:9444)4;;8<<>@95.5.59;;=>=9;;5;59;>=;=88)75:8///796888908333888'33-3,333/3;=7=8=>B9//>19)//166939=565==;856:=;<=>;>BBG>AA>;;879675>:>8=:<:@;77478;?=>8:=;=;;588;8499>?177>>>)37/7;858?===188)7=<<7=9=?@BB<??>====17/5<=1;9948AA989<<@AABBBBBABA>>>>>>>><@>>>A<BBBB=@@299><
@ATNG8:00759:06940
GATGGTAGCATCATGCATATCACCAGAAGATCAGGAACTCTAGAAGAATTCAGATTTTTAACACGAGAGTAAACGTAAAAAGAAGGTTTTACAAGACTCACGTTAACAATATTGCAGCAGTACGCACACAATCGTAGCGCAGTAAGGATGGCTAGTGTAACTAGCAAGAATACCACGAAAGCAAGAAAAAGAAGTACGCTATTAACTATTAACGTACCTGTCTCTTCCGAAACGAATGAGTACTATGTAGAGCTCTATACTACCATCGTTATCGGAAAGTCT
+
AACC@DCAACCDC@@@CABBEDD@BBC?BBBCBB?C?CBCBCCC@CC@B@CCCCCCCC5C@CB?ABCDB>>>7>?ABDDE5BB@B@DEE;ICC?CDCCBCC@@=@@CC@CCC?BBCCCBBBCCCCCCBCB?AABBBBBBCCCBB?A?CAB@BBCBBBBB>AACCAB>AC@BBB?BCCCC:??=9::999(:@;@===@@@A@<>:>@BB<@:>>EBB?ACBC@??>A?AAC=CCB?AABCCCAAACCCACCCC@?;>>=????7:;;:D=?>>><AD:@887
@ATNG8:00717:06991
GATGGTAGCTCGCTGATGATATCTCCAGAAGATCAGGAACTCTAGAAGAATTCAGATTTTTAACACGAGATTAAACGTAAAAAGAAGGTTTTACAAGACTCACGTTAACAATATTGCAGCAGTACGCACACAATCGAAGCGCAGTAAGGATGGCTAGTGTAACTAGCAAGAATACCACGAAAGCAAGAAAAAGAAGTACGCTATTAACTATTACGTACCTGTCTCTTCCGAAACGAATGAGTACATAGATATACGTATAGCTACCATCGATTCGAGGAAGTCT
+
?CBC@DCAAA=C?;;:C@@@AABCCBAAA@CBA@;;6;;@B?;;;;6;B@C?CBB?????.?<BABBAACB?BB@BBCCDDD5CC=A=AA@7ADD@AAACCBA;;8;5;C=BA@=@CBCCCCDGFFFCCBCC@CBBB?B::9CC@A>B@CBB?BDDCBBBC?BCBBBC?BA>999399999,99>;@CCCC2CD?B778BB>89*/(///84888BBB?BC??:<A9B<@@C>889@>>>BBBBB?@?CBBBB??=>=>>>AA=17///:;999<<8<5:;@@
@ATNG8:00718:06989
GATGGTAGCGCGACGAGCGTAGACCCAGAAGATCAGGAACTCTAGAAGAATTCAGATTTTTAACACGAGAGTAAACGTAAAAAGAAGGTTTTACAAGACTCACGTTAACAATATTGCAGCAGTACGCACACAATCGAAGCGCAGTAAGGATGGCTAGTGTAACTAGCAAGAATACCACGAAAGCAATAAAAAGAAGTACGCTATTAACTATTAACGTACCTGTCTCTTCCGAAACGAATGAGTACAGAGAGTACGATATGTCTACCATCGTTATCGGAAAGTCT
+
?@@C@CFCCCCAAABCBBCCCCCCC>CCEACCCCBB@B@CCCCCBC@CC?B?CDCCCBBB3E@AAACCCBBBCC>DBBCEEE3CC@C@BBB9BBB>BBBCCBCCD@C?BB?BCC?CCCDDBBBCCCDDAAAC?BB??>@AAACCBB?D@CAA>@DDCCBBC@CCDBBB???=?BA>AB???8?@><@AAAB2BC@C?>>BBCA?7:5;>;;5;5;=AAB?BC;::??;?<?BB>BCC?AAADHBBAABBCBBBBCBBBCBAAABA:>@@@@<@>>><@@9>::8
@ATNG8:00722:06989
GATGGTAGCAGACGTGACAGAGCGCCAGAAGATCAGGAACTCTAGAAGAATTCAGATTTTTTAACACGAGAGTAAACGTAAAAAAGAAGGTTTTACAAGACTCACGTTAACAATATTGCAGCAGTACGCACACAATCGAAGCGCAGTAAGGATGGCTAGTGTAACTAGCAAGAATACCACGAAAGCAAGAAAAAGAAGTACGCTATTAACTATTAACGTACCTGTCTCTTCCGAAACGAATGAGTACCTCTCAGACGCTCGTCCTACCATCGTTATCGGAAAGTCT
+
:55<8<BCDCCDDCBBBD@@@CBAA=ACC?CCCCCC?A@ABEEGDC@CA?A>>AA:9:9:9$72;;;BBAA?799+3;9949:;#:9.4.555&555.6>=@BBBBC@D@FD@CBA?BCCCBBBCCCCCDCCBB<AC::8;BBABB@@>@@FBC?BDCCBCCC@CCCCCC@??=?AA<>@9::28??=BBECC3CB?BBBBCCCCD<>>;>=D7;7<BBBB@BBAAAAA=A?BEE>BCB?BBBCBBB?BBBCCCCCBBBBB??;?==8====B?BBCC>@@<@>?>
@ATNG8:00727:06983
GATGGTAGAGAGACTGTAGCGCACCCAGAAGATCAGGAACTCTAGAAGAATTCAGATTTTTAACACGAGAGTAAACGTAAAAAGAAGGTTTTACAAGACTCACGTTAACAATATTGCAGCAGTACGCACACAATCGAAGCGCAGTAAGGATGGCTAGTGTAACTAGCAAGAATACCACGAAAGCAAGAAAAAGAAGTACGCTATTAACTATTAACGTACCTGTCTCTTCCGAAACGAATGAGTACGATGAGATCTCGTGTGCTACCATCGTTATCGGAAAGTCT
+
959A:=CBBBCCCCDCBBBCCCCCC=CDF@BBBC@@?@@DCLDDAA?AC@C@CBBBCCCC2C@BBBBBCBCBBB9@?::999*:C>C5;;;6;DD@CBBCBCGDC@B@BB?BBB@BCDCCCBCCCCCCCC@A?@CCC?BBBB@@@B>B?BBC?ACCCCCCC?CBCCCC?CC?AAB>AA@@@9?=<;==>??.?A?BAAACC@@=1617<>>,/,/>@<<;ACACCAA8:79BB>BCC?BBBBBBBBBBBBCCBA888>>;;;@?@;>>?>D=AAAD<AA7;777
@ATNG8:00728:06960
TATGGTAGTGTCATATGAGAGTGTGTACTCATTCGTTTCGGAAGAGACAGGTACGTTAATAGTTAATAGCGTACTTCTTTTTCTTGCTTTCGTGGTATTCTTGCTAGTTACACTAGCCATCCTTACTGCGCTTCGATTGTGTGCGTACTGCTGCAATATTGTTAACGTGAGTCTTGTAAAACCTTCTTTTTACGTTTACTCTCGTGTTAAAAATCTGAATTCTTCTAGAGTTCCTGATCTTCTGGGTGTATCAGCGAGTATCTACCATCGTTATCGGAAAGTCT
+
BAAD?BCCABBCDAAACCDCCCCCCCCCCC@A?ADCF=CB?C=CBCCAAB?CCABA?C?AAAC?C?AAADAABBB?>>>>?1?C?CBBD>DC:;7:@@;@C:;;DECC@BBCCCCCC@CCC@C@CBBBBCCC@CCCC@CCCCCCBBEEDCCBBBC?DCB?BC?C@CCCCABABB?C:9::.:>?;>@@@@0@AAAB<A@CCDCCDBB>BGHI5FCCCC@CACC@BBCCBBB?B@CBBBBB@CBBB>BBCCCCEBDCCCDDCCCBB?BCDDD@CBBB<?>8>999
@ATNG8:00739:06954
GATGGTAGTGTGTCTCTGAGAGTAGTACTCATTCGTTTCGGAAGAGACAGGTACGTTAATAGTTAATAGCGTACTTCTTTTTCTTGCTTTCGTGGTATTCTTGCTAGTTACACTAGCCATCCTTACTGCGCTTCGATTGTGTGCGTACTGCTGCAATATTGTTAACGTGAGTCTTGTAAAACCTTCTTTTTACGTTTACTCTCGTGTTAAAAATCTGAATTCTTCTAGAGTTCCTGATCTTCTGGGATGTGTGCGCAGTGCCTACCATCGTTATCGGAAAGTCT
+
99:E@CCCCCCDDDBCBBBDCCCCCCCCCCBB=BABC<AB?A?ABBACCC@CCCBB@B@CCCD@D?CCCCBABCC@CCCCC5BC?BBCC>CCBB@BGD?CC@AABCEF@CCDDCCBC@CCD@C?ECCCCCCC@CCCC@CBBBAACCCCCCCCCCB=B::6;B>A?BBBDCDCBB@CBABA7A?B=@ABBB0BA:;;6;CCBBBCCAA?AKIK5CCCGFAC?BB@CCCCBBB@C@CBBCCD?BBCF>B:;:CDCCCCCCCCCACCB@BBCCCACDCC@CC>CBA@
@ATNG8:00741:06957
GATGGTAGTGATACAGATCAGACACCAGAAGATCAGGAACTCTAGAAGAATTCAGATTTTTAACACGAGAGTAAACGTAAAAGAAGGTTTTACAAGACTCACGTTAACAATATTGCAGCAGTACGCACACAATCGAAGCGCAGTAAGGATGGCTAGTGTAACTAGCAAGAATACCACGAAAGCAAGAAAAAGAAGTACGCTATTAACTATTAACGTACCTGTCTCGTTACCGAAACGAATGAGTACCTCTCAGACGCTCGTCTACCATCGTTATCGGAAAGTCT
+
AB@?=@BBABBCBBBCBBBCDCCCC@CCD?B@@B9::;?CCDCCCD@@@>A;==@:9::9$36?;=BBCA???=5>@;;<<.4@8=.:99&9<<=>>CCCCAA@=@=@A?BBC?BCBCBCBBCCFECCC@@=@BBB@CCCCBBBC@C@B@@?@CCCCCCC?CBBCBB???=?CC>ABA@@<AAA?BBAAB3AB?>>?BBBABB@?<@A>>1818:@?A>?><::--.),,(,,,(,,-(/898:8858=<;===88888;//./73766699?<<>/88)9<<;
@ATNG8:00741:06966
GATGGTAGGCGACATACATACGCGCCAGAAGATCAGGAACTCTAGAAGAATTCAGATTTTTAACACGAGAGTAAACGTAAAAAGAAGGTTTTACAAGACTCACGTTAACAATATTGCAGCAGTACGCACACAATCGAAGCGCAGTAAGGATGGCTAGTGTAACTAGCAAGAATACCACGAAAGCAAGAAAAAGAAGTACGCTATTAACTATTAACGTACCTGTCTCTTCCGAAACGAATGAGTACCTCTCAGACGCTCGTCCTACCATCGTTATCGGAAAGTCT
+
AA@B?@>C;:95555<===CB@A;;8;BB?@;ABBC<A=ABB@@@E896:?:@@<::::;*;4:==?@BC999F>B@9;;;;*;C>;2555&//72///999;;=:>7;;8:?@<@A@>?@??999@@;;;A;AB;;79@AABABB?B@CBB>B;;:BCBB?BBBBBC899<>>>:?=778*8878<=<<<,77/7===<=ABB@A>ABDD?B?BBFBB?BBAABBB?A?:;;6;?=:@AA@@CC=@@@>>=>0/////883<=>4<<?>@?B:88?CC8@@>>
@ATNG8:00743:06980
GATGGTAGGCGACATACATACGCGCCAGAAGATCAGGAACTCTAGAAGAATTCAGATTTTTAACACGAGAGTAAACGTAAAATGAAGGTTTTACAAGACTCACGTTAACAATATTGCAGCAGTACGCACACAATCGAAGCGCAGTAAGGATGGCTAGTGTAACTAGCAAGAATACCACGAAAGCAAGAAAAAGAAGTACGCTATTAACTATTAACGTACCTGTCTCTTCCGAAACGAATGAGTACGATGAGATCTCGTGTGCTACCATCGTTATCGGAAAGTCT
+
955C;>CC?BBBBBBBBDCCC??@C@CCC=CBBB9999?BCDDDBA?AC@C?CCCCCCCC5C@BCCCCDCCBBB;AA;;;;.;@@8=2;;;*9:>:<BCACDDBB?BA@?>?CC@CCCCCABBCCCCBCCCCACCCC@CBBBBBBB?CBCCC?BCCCCCBA=ACCDCA>AA>BCC=?>777)9>><@BBBB3BC@D999CCBBC>@>?CCC?B?@ADCCABCBBBBB@C@CCC=CCC?CCCCCCCACCCCBBBB===BBBBBBBA?@BAAA?BBBB?@A:B>>>
@ATNG8:00744:06950
GATGGTAGCGCACACATAGATACAGTACTCATTCGTTTCGGAAGAGACAGGTACGTTAATAGTTAATAGCGTACTTCTTTTTCTTGCTTTCGTGGTATTCTTGCTAGTTACACTAGCCATCCTTACTGCGCTTCGATTGTGTGCGTACTGCTGCAATATTGTTAACGTGAGTCTTGTAAAACCTTCTTTTTACGTTTACTCTCGTGTTATAAATCTGAATTCTTCTAGAGTTCCTGATCTTCTGGTATGACTAGTGTACTACTACCATCGTTATCGGAAAGTCT
+
67//)////:;@@@@CBCCCECBBBDBBB>;@4=:;:,9?;A<@;@GDBC?BCB;;4;;@=AB?C@BBBHCCBBB?BBCCC3;;:;BBD=BBAB=A;;7;BADCCCBC@BCCCCBBD@CCD@C@BBB::;BB?BDCC>BBCCCCDCFCBBBBBDE@@@@@CC@D@CBBBCBBBCACDCCC3B7;8;;JDJ2CBAAA;;;;BCCCCCBACDFD?DDDCE@B>AB>@@A@@@@=@ACBAACD@AAB?BBBBBBBBCD@@@@@AB@;;7;BAAA?AABB?CB=BA??
@ATNG8:00746:06994
GATGGTAGCACGACACGACGATGTGTACTCATTCGTTTCGGAAGAGACAGGTACGTTAATAGTTAATAGCGTACTTCTTTTTCTTGCTTTCGTGGTATTCTTGCTAGTTACACTAGCCATCCTTACTGCGCTTCGATTGTGTGCGTACTGCTGCAATATTGTTAACGTGAGTCTTGTAAAACCTTCTTTTTACGTTTACTCTCGTGTTAAAAATCTGAATTCTTCTAGAGTTCCTGATCTTCTGGTCTACTACACTGTACTCTACCATCGTTATCGGAAAGTCT
+
@@?C@DCBBBAA;>BBBBB;;@BCBBCCBCCC@CCCD<BB@D@CBCCCCC@CCCCC?C?BBCC@C@BBBBBCBCB??????1???C@AA=AAAA@CBB???<???A??<@CBBB@CC?CAA>B>@B=BB;;9;AAAA7<>>?><<<??A>>>AAA;>>@<>>:=>DAAAAA@??:>>AAA5@9<788888(8=888*7:<;9:?>=>18888(6===E=B<??;@@A@;;;<A;@>@DAA7::?8:::@@@@??@@@@@AAAAAA<>==<=7=@@@<==6==66
@ATNG8:00755:06957
GATGGTAGACACGTGTGCTCTCTCGTACTCATTCGTTTCGGAAGAGACAGGTACGTTAATAGTTAATAGCGTACTTCTTTTTCTTGCTTTCGTGGTATTCTTGCTAGTTACACTAGCCATCCTTATTGCGCTTCGATTGTGTGCGTACTGCTTCAATATTGTTAACGTGAGTCTTGTAAAACCTTCTTTTTACGTTTACTCTCGTGTTAAAAATCTGAATTCTTCTAGAGTTCCTGATCTTCTGGAGATATCATCAGCGAGCTACCATCGTTATCGGAAAGTCT
+
755>:>CBBCAA@BCA;;6>@@BCDBCBCD:;;;CCC?GCACACECCC;;;;DEDE?B?BBBC?B?ABBBACDCC?BCCDC3BB@BAAA=CCBCABBBACC>A@BCCC>A@AAAAAA>BA>9>:>A;?<<<>:=?AA;;9<>><AAAA>??>9>A;A@@;=<:=9>AAAAAAAA<AAAAA5A<A<AAAAA/BC===8>??@@@@@AB<????/@@@?D=A=AA<BABB?>><@=B>>>@@:=>?<@AAA@@@D?=?>>@@?@?AA;>>>=@:@A=A;AA9@===
@ATNG8:00759:06956
GATGGTAGCTCTGCTCTGACTCTCGTACTCATTCGTTTCGGAAGAGACAGGTACGTTAATAGTTAATAGCGTACTTCTTTTTCTTGCTTTCGTGGTATTCTTGCTAGTTACACTAGCCATCCTTACTGCGCTTCGATTGTGTGCGTACTGCTGCAATATTGTTAACGTGAGTCTTGTAAAACCTTCTTTTTACGTTTACTCTCGTGTTAAAAATCTGAATTCTTCTAGAGTTCCTGATCTTCTGGATATGAGTGACTCGTGCACCATCGTTATCGGAAAGTCT
+
75<=7;;====<<<95995<<<@CICCAAADL@BACC=;;8;?CCFBCBD@BBCCC?B?ACBB=A9A;9;CCCCG@CBCCC5AB;@;;;0;;;:2955459.6;=;<B@999=@>>@;?@@?C?BBB@A@CC@C9;;<<;;BA@@DBAABAA?;;4;9:<??9>;>::999999256<<=0<6;.55555$555>@7@==>>66699.5555$5;:55.5755.44;?=:?;@;000000+/0>5A@AA?A@@AA=AA@EBBCB?999@@?ABAA<??6:=:0
@ATNG8:00763:06985
GATGGTAGTCTCAGATAGTCTATAGTACTCATTCGTTTCGGAAGAGACAGGTACGTTAATAGTTTAATAGCGTACTTCTTTTTCTTGCTTTCGTGGTATTCTTGCTAGTTACACTAGCCATCCTTACTGCGCTTCGATTGTGTGCGTACTGCTGCAATATTGTTAACGTGAGTCTTGTAAAACCTTCTTTTTACGTTTACTCTCGTGTTAAAAATCTGAATTCTTCTAGAGTTCCTGATCTTCTGGAGATACACATGATACTCTACCATCGTTATCGGAAAGTCT
+
C@@@:C>CBCBBBBCCCBBBBCB;;9B>>BBB=A@@@;@A?C@AAACCBC9:9ACD<A;?94//(/)//9::<=?@:<@EEF5AA?ACCC>;;<?9>9929C69;9@AC<@@CC:9;C@CCD?B?CCDDBCBC@@AAE@DCBBCCD@>>A@000??;000;?C=@<<596<>==>:666>>0=9@459999(9>999,5@@9:9@A@@<AAAA2A@@@B@C@CC?AABAAAA@C@BBBBAA=@BC?ABCCCCBBBCBBBABBABAC?C@@?A?BABD@BB=B:::
@ATNG8:00763:06994
GATGGTAGCTCACGTACGTCACACGTACTCATTCGTTTCGGAAGAGACAGGTACGTTAATAGTTAATAGCGTACTTCTTTTTCTTGCTTTCGTGGTATTCTTGCTAGTTACACTAGCCATCCTTACTGCGCTTCGATTGTGTGCGTACTGCTGCAATATTGTTAACGTGAGTCTTGTAAAACCTTCTTTTTACGTTTACTCTCGTGTTAAAATCTGAATTCTTCTAGAGTTCCTGATCTTCTGGTAGAGCGTGCATATATCTACCATCGTTATCGGAAAGTCT
+
744?7<BBBCBDCBBCBBBDDCBBBCBCCDBB?BAAB>BDAF@CCAAACC@CCCCC?B@CCBB=@=@BBBCBBBA>??===.<>;@?<>:>BCC@CBC?BB>99:BAA?BAAACBBB?BBB?B?BBDCBBBB?>@@A<>>;;>=@BA==>B>>==8===8=@=A=A@@B;;;AE=>>>??6?<A<>::::,:<666)--3---376=0877'2899=3=757.6=;::9:5::?@???@:>>><>AD<==;;;=A>>>?>@@@?<?@@>>;>>>>;>>5=>>9
@ATNG8:00717:07003
GATGGTAGCAGACGTGACAGAGCGCCAGAAGATCAGGAACTCTAGAAGAATTCAGATTTTTAACACGAGAGTAAACGTAAAAAGAAGGTTTTACAAGACTCACGTTAACAATATTGCAGCAGTACGCACACAATCGAAGCGCAGTAAGGATGGCTAGTGTAACTAGCAAGAATACCACGAAAGCAAGAAAAAGAAGTACGCTATTAACTATTAACGTACCTGTCTCTTCCGAAACGAATGAGTACGTGTGCTACGTGTCTCCTACCATCGTTATCGGAAAGTCT
+
677>6;<@955545:;;;;@CBBBC?BBB?BBBB@@?@@BBB::;B>@?<?<@@?=?@@?.??CAAABBB998?8<?;;;;;*;@=@5;;;-;;;4:<:;@@;;@7969A=ABB?BDC;=;CC@C>CCB999@CBBB@BA@?AB::5;>AA@=BBCBCCCC?BBBBBB?BB?999;???BA9<<;888888'8;<8>:===>=;9;:;;<<5=:=AB@@=@@:99@@?A989B=@AA>??>@@@BBBBBBB>>>B@@==>?<A9;49965<:<?>>28828=?>
@ATNG8:00722:07008
GATGGTAGCAGACGTGACAGAGCGCCAGAAGATCAGGAACTCTAGAAGAATTCAGATTTTTAACACGAGAGTAAACGTAAAAAGAAGGTTTTACAAGACTCACGTTAACAATATTGCAGCAGTACGCACACAATCGAAGCGCAGTAAGGATGGCTAGTGTAACTAGCAAGAATACCACGAAAGCAAGAAAAAGAAGTACGCTATTAACTATTAACGTACCTGTCTCTTCCGAAACGAATGAGTACTATGTAGAGCTCTATACTACCATCGTTATCGGAAAGTCT
+
9;;D@CDCBBCCCCDDDCBBBCCCC@CCC@BBBBBC@BACCCCCCC@CC?C?CCCBCCCB3C@BBBBBBBCBBB8@@:;;;;*;?=@<@@@7@CB@CCABCCCCC?B>9989CC?BBCCBBBCCCCCCBBBB@DDCC?CBBBDDAA>B@CBB?BCDCCCBA?BBBCCC?AA?BBC?CBAA@;@994:AAAB3BC@C@@@CCC@@<><>>AA<>:>ACCC@CCAAABB?B?BCC>CCC?>>>CCCBAACAAACCCB===@@AAA>>:>>>>B=A@>?<AE:@==<
@ATNG8:00740:07003
GATGGTAGAGAGACTGTAGCGCACCAGAAGATCAGGAACTCTAGAAGAATTCAGATTTTTAACACGAAGAGTAAACGTAAAAAGAAGGTTTTACAAGACTCACGTTAACAATATTGCAGCAGTACGCACACAATCGAAGCGCAGTAAGGATGGCTAGTGTAACTAGCAAGAATACCACGAAAGCAAGAAAAAAGAAGTTACGCTATTAACTATTAACGTACCTGTCTCTTCCGAAACGAATGAGTACGATGAGAGAGCTCTCTCTACCATCGTTATCGGAAAG
+
455<9><=<=<<955:;;>99955.5996;;;=;;5;799:554:844.4.44:99999'813///0)/99666./349999(99.5.5>>166><>@<<<>===<=<?==B::45<@:;A5555555;=<<:<==A<;::;::>92=9=99.5@>>=944.9333332331788177333(37717;;;;;$786::7<=::??>8=;2557-5.25?BC@CC@A@BA7878?=6<43-3977=@773;;;873388//.33559:47.../38978(//(/
@ATNG8:00747:07002
GATGGTAGTGATACAGATCAGACACCAGAAGATCAGGAACTCTAGAAGAATTCAGATTTTTAACACGAGAGTAAACGTAAAAAGAAGGTTTTACAAGACTCACGTTAACAATATTGCAGCAGTACGCACACAATCGAAGCGCAGTAAGGATGGCTAGTGTAACTAGCAAGAATACCACGAAAGCAAGAAAAAGAAGTACGCTATTAACTATTAACGTACCTGTCTCTTCCGAAACGAATGAGTACGATGAGAGAGCTCTCTCTACCATCGTTATCGGAAAGTCT
+
@A@C@CCBABBBCCBBACCCCCEEHGFCE@CCCDDC@C@BBCBBBD@CD?B@BDCAAAB?+<8@<@CBBCCCCC:A@;;;;;$;<8<9;;;.;A>7;ADCCDFCC@B@CC@CCC?BBCCCCCCCCCCCBBBCBCCBB?BCCCCC@A>B@CAB@CCCCBCCC@DCCCBC@AA>AFD=????=5=9939>@@@2AC?BAAACCBBB>A>BBCA7;7;ADDE?CBBCCCC>?>?DF?CCC?BBBCCAAACCCAAABBCCBBBBBB>BC?>?>@C?CBCB?BB=BBBB
@ATNG8:00750:07018
GATGGTAGTAGTACACTAGTCATACCAGAAGATCAGGAACTCTAGAAGAATTCAGATTTTTAACACGAGAGTAAACGTAAAAAGAAGGTTTTACAAGACTCACGTTAACAATATTGCAGCAGTACGCACACAATCGAAGCGCAGTAAGGATGGCTAGTGTAACTAGCAAGAATACCACGAAAGCAAGAAAAAGAAGTACGCTATTAACTATTAACGTACCTGTCTCTTCCGAAACGAATGAGTACTGTATCTATGTGTGCGCTACCATCGTTATCGGAAAGTCT
+
:55>:BCCCC>><<9:6;==@A;;;4:;@=?AA@;;8;<@BBCCCEADC?BACCC;<;<;*;>?ABBDCCC@@@;@ABACCC3CC@D@EEI=CCC@CABACCD@@=@?BB?AA@?CAACDCDDCBCBDBCBB@BAAA?BBCCCBBB>A=@:;6;B@@@ECD???@DC@=;;80007;;@BC>BAA>AAAAA2@B>A>>??:=<<*/+/<885848=ACCA@??BA::8:6::A:@99/8<;;;??@CCBBBBBAAADCBBB>>=>59788708:>><>D7;<;;
@ATNG8:00750:07022
GATGGTAGCTCGCTGATGATATCTCCAGAAGATCAGGAACTCTAGAAGAATTCAGATTTTTAACACGAGAGTTAACGTAAAAAGAAGGTTTTACAAGACTCACGTTAACAATATTGCAGCAGTACGCACACAATCGAAGCGCAGTAAGGATGGCTAGTGTAACTAGCAAGAATACCACGAAAGCAAGAAAAAGAAGTACGCTATTAACTATTAACGTACCTGTCTCTTCCGAAACGAATGAGTACATAGATATACGTATAGCTACCATCGTTATCGGAAAGTCT
+
789;6?@AA?555595:>=C@AA;;16<A9CBBBDD@D@BBBBBBB@BB?B?CDGBBBBB2B@CBBBBBBBB>A9@@;;;;;';@=@599979CC@EBAACCCCC>@=@A>ABC@CCDDCCCCCCCBBBBBD@EBAA?B@@@DDBA>B?A@A?ABBBDCCC?CCCCBB?BC?BBB?BBCBB<A?>999999.9A?D>>>BBAAA;><>>>>;><?AC@@>@BACAAA?B?BBC>BBB>BABBBBBBBBBBAA@@@<=::7;>==739555:63223.55.6///
@ATNG8:00754:07015
GATGGTAGCATCATGCATATCTCACCAGAAGATCAGGAACTCTAGAAGAATTCAGATTTTTAACACGAGAGTAAACGTAAAAAGAAGGTTTTACAAGACTCACGTTAACAATATTGCAGCAGTACGCACACAATCGAAGCGCAGTAAGGATGGCTAGTGTAACTAGCAAGAATACCACGAAAAGCAAGAAAAAAAAAGTACGCTATTAACTATTAACGTACCTGTCTCTTCCGAAACGAATGAGTACTATGTAGAGCTCTATACTACCATCGTTATCGGAAAGTCT
+
;<<B?BFBBBBBBBABBBCCCCCBD@CAA=@@A@AA=@=><<;;;B@CC@B@BB988===+B=??8AAAA9:73(3344444$4<8>8===/<<=055566<<@B@CACC@B@@>@@AAADBBBCCCCDBCC?CBBB?CBCCCCBA?B@CCC@BEBBBBCC@BBBBB@<@A<000,000999+9992898978773"/66698///3838:C=>:>:>?>B?AA?:;=><>=AAB3;?C@BBBCCBAA>>>>@BBBBAAABDCBBBB>A>>>B=AABB?@@;@999
@ATNG8:00759:07015
GATGGTAGATATATGCACGCTCTACCAGAAGATCAGGAACTCTAGAAGAATTCAGATTTTTAACACGAGAGTAAACGTAAAAAGAAGGTTTTACAAGACTCACGTTAACAATATTGCAGCAGTACGCACACAATCGAAGCGCAGTAAGGATGGCTAGTGTAACTAGCAAGAATACCACGAAAGCAAGAAAAAAGAAGTACGCTATTAACTATTAACGTACCTGTCTCTTCCGAAACGAATGAGTACTACTCTCAGAGACACACTACCATCGTTATCGGAAAGTCT
+
DBCC?@@@@?;;<BCDCFC;;9CBC?CCCACCCBCB?B?BBBCCBC?BB?B@CCCBBBBB3A?BBA???A?>=>6=8;;???,@B?C@CCC;CCCACCCCBBB;;7;<@B?CDE@BBBBDDDCCCCCDBCCB?AA@@>@BBDBCBC?B@B;;:;CCCBBAB@BCDA??<?@:=>>,00;;;5;;>9999:::%9;8;847<;@B=@?=>9@@5@<@@CBDABBABA@??D?AAA<A@A?ABBCBB?@?CAAABCCCCCCBBBB@<<178;;@<=@AA<BC:?888
@ATNG8:00768:06422
GATGGTAGCACGAGTCACTCATATCCAGAAGATCAGGAACTCTAGAAGAATTCAGATTTTTAACACGAGAGTAAACGTAAAAAGAAGGTTTTACAAGACTCACGTTTAACAATATTGCAGCAGTACGCACACAATCGAAGCGCAGTAAGGATGGCTAGTGTAACTAGCAAGAATACCACGAAAGCAAGAAAAAAGAAGTACGCTATTAACTATTAACGTACCTGTCTCTTCCGAAACGAATGAGTACAGAGAGTACGATATGTCTACCATCGTTATCGGAAAGTCT
+
@::<:BDE@BBA=CDDCBBBDCBB=:?CC@BCBBA@=A;<;:BCCE@CC?C?BDB::::;);=@BCBCBCB:9:7:ABCCBC5BB=?.:::.9AB?CCCCBB@;;;0;>BC?D@@=?ABBCDCCBB;;;BBBB@CBCC?ABBBCCCB@B>A@@>@BBCCBCC?@?@BCB?BD@???499:9:,7;;8000000%0;50///7>?AA=A<>>>?<>;>@CBB@AAAAAAA<?<?BB=BBB>AABAAAA??>>>:CBBBCCCDA??AAA<@@A8818:;;8=@6=988
@ATNG8:00772:06420
GATGGTAGTGTGTCTCTGAGAGTAGTACTCATTCGTTTCGGAAGAGACAGGTACGTTAATAGTTAATAGCGTACTTCTTTTTTCTTGCTTTCGTGGTATTCTTGCTAGTTACACTAGCCATCCTTACTGCGCTTCGATTGTGTGCGTACTGCTGCAATATTGTTAACGTGAGTCTTGTAAAACCTTCTTTTTACGTTTACTCTCGTGTTAAAAATCTGAATTCTTCTAGAGTTCCTGATCTTCTGGGATGTGTGCGCAGTGCCTACCATCGTTATCGGAAAGTCT
+
;59@9=<BBCBCBBBBBBBDCEDCCCCBBAA@=@@@@;AA?A@CBCBCCA<===00,/200/<9>9?>CD@A;795//////#//)/:<<8?=>>9=65.5;.5:>@?@=BA@AB@@@=@@A=@=BCBBBCBB?BCBB?CBBBBBBBCBE@A@C@@>@CC>AA8;7;BAAABB@A==9::;.9<A9>AAAA,ACBBB=C@@@BBA?>@4;;;;*;@@00-0<@@<AACBBAB?D?AABBAA>@@C@8@;;;BBBAABBBBBCACCB@BBCCC@BBBC8;;7;AA@
@ATNG8:00773:06437
GATGGTAGAGAGAGCTCTCTCATCGTATCATTCGTTTCGGAAGAGACAGGTACGTTAATAGTTAATAGCGTACTTCTTTTTCTTGCTTTCGTGGTATTCTTGCTAGTTACACTAGCCATCCTTACTGCGCTTCGATTGTGTGCGTACTGCTGCAATATTGTTAACGTGAGTCTTGTAAAACCTTCTTTTTACGTTTACTCTCGTGTTAAAAATCTGAATTCTTCTAGAGTTCCTGATCTTCTGGTGTCGTCTATCATGTACTACCATCGTTATCGGAAAGTCT
+
;55D9=CBBBBBBBA@@@@BCAA>CBBCB;;9<BCG?EC@DAEC::9AA?BBBBC@E@BBBC?B=A@@?AA=>@=?@<<<+=@9@999)9A@A>ACC?CC999?BAA>A??>???D?BBC=A<AA@@@@>>:=AAA7;;AB>>>??@@@@==>B<;<;=AA<A=A@>>>A>>>;@@AAA5A=B:88888(8:<<<4<<===>@@@@=A>CA*=:=<=8;;::6:@>@>=><@6:8A>==49:<4<;9=?888???A;;;@>==?<>=>@@=??AA<AH:?;;;
@ATNG8:00778:06414
GATGGTAGAGTTTCATGTGTATCTCCAGAAGATCAGGAACTCTAGAAGAATTCAGATTTTTAACACGAGAGTAAACGTAAAAAGAAGGTTTTACAAGACTCACGTTAACAATATTGCAGCAGTACGCACACAATCGAAGCGCAGTAAGGATGGCTAGTGTAACTAGCAAGAATACCACGAAAGCAAGAAAAAGAAGTACGCTATTAACTATTAACGTACCTGTCTCTTCCGAAACGAATGAGTACGTGTGACGTACGTGAGCTACCATCGTTATCGGAAAGTCT
+
@:?D@C@BB;99)9??=BCCCCCCC@DCG>BABC@@>@@CBBBCBB?BC?C@BCC@@AA@2@?CBBBBAAB???5==;;;;;.;C@C5;;;-;AA?DFBBBBCBB@D?AA>ACC=AABBCCGFGCCCDD@@@@C@@@>@?BBBBAC@B?BAA?ABBBBAAC?BBBBBB@CC?????BCBCH>???ACBBBB3BB<AAADB@?@@=B;>>@@<><>;@@C@BA@@?=;6;8=@C>CCC?CCCACCAAAC@@BCCBBBBBBAAABAA=::8;=8=>??<?B:B>>>
@ATNG8:00782:06445
GATGGTAGAGAGAGCTCTCTCATCGTACTCATTCGTTTCGGATAGACAGGTACGTTAATAGTTAATAGCGTACTTCTTTTTCTTGCTTCGTGGTATTCTTGCTAGTTACACTAGCCATCCTTACTGCGCTTCGATTGTGTGCGTACTGCTGCAATATTGTTAACGTGAGTCTTGTAAAACCTTCTTTTTACGTTTACTCTCGTGTTAAAAATCTGAATTCTTCTAGAGTTCCATGATCTTCTGGTATACACTCTCGCTCGCTACCATCGTTATCGGAAAGTCT
+
---868=A@BCBBBC===?>CB=?CC@@AA9:49CED:<;A;96CCCDB@BBBCD@C@CGCB@C?BAB===<<<633333$/85:/00/;;>7>8838A19:><<@>ABDBDBBB>ABK@B@?;;;><7717??=:??656A>>>A???@:::<?><699.5.2<<=:9955/257;;+505///>>>*98988.555677:;:@:====.8555A2728>9>@@@99959-..732374....3669999995559555:99998<<>@=BG>><::1:96/
@ATNG8:00789:06432
GATGGTAGCACGACACGACGATGTGTACTCATTCGTTTCGGAAGAGACAGGTACGTTAATAGTTAATAGCGTACTTCTTTTTCTTGCTTTCGTGGTATTCTTGCTAGTTACACTAGCCATCCTTACTGCGCTTCGATTGTGTGCGTACTGCTGCAATATTGTTAACGTGAGTCTTGTAAAACCTTCTTTTTTACGTTTAACTCTCGTGTTAAAAATCTGAATTCTTCTAGAGTTCCTGATCTTCTGGTAGAGCGTGCATATATCTACCATCGTTATCGGAAATTCT
+
9:/0-/:?;AABB<<<=566<;??ABB==@@@9;;;B:BC@C@CCBBB;;8;BB@@=A7<:@@;@<A000<///9333333$7<;3333(3<::7<5838@789BBBB?BDBBAAAB?BBB?B?===;;;;;5;==A<?@>>>???>=====>==187:487184977975>::022===-;292555555$5558>-7075572228827888(72559297=>9>>><<9::=7<==>>C<??@;@BBEB;;;;:CC;;;;??>>8=888=8=<>>;>?9?=A>
@ATNG8:00795:06428
GATGGTAGCGCACACATAGATACAGTACTCATTCGTTTCGGAAGAGACAGGTACGTTAATAGTTAATAGCGTACTTCTTTTTCTTGCTTTCGTGGTATTCTTGCTAGTTACACTAGCCATCCTTACTGCGCTTCGATTGTGTGCGTACTGCTGCAATATTGTTAACGTGAGTCTTGTAAAACCTTCTTTTTACGTTTACTCTCGTGTTAAAAATCTGAATTCTTCTAGAGTTCCTGATCTTCTGGACAGAGTGTGCAGATACTACCATCGTTATCGGAAAGTCT
+
344<9>CCBBCDBA@@BBCAAABBBA>=>>996:BBE>CC?B@CBBBB>E466A@<8><@@@C@DABBCBCCHEF@@@@?@,;;5:>AD=BBCE@CBC@CD;;;CDDCADCCCCCCC@CCC@C@CCCCBB@@<@ACC@CGFCCBBBDBBBCDBCC?CDD=AA?C@CCDBCCDBB?BCCED<D?C=;;;;;*;CABB>CCDEDCDB@A5;;;;*;BCBB@BADDADCCBCBB?B@CCCCBB?BBFADAABCBBBBCCBCBBCBBBB@CCCBB@BBBB?BB<AB@@
@ATNG8:00796:06406
GATGGTAGGCACTGCGCACACATCCCAGAAGATCAGGAACTCTAGAAGAATTCAGATTTTTAACACGAGAGTAAACGTAAAAAGAAGGTTTTACAAGACTCACGTTAACAATATTGCAGCAGTACGCACACAATCGAAGCGCAGTAAGGATGGCTAGTGTAACTAGCAAGAATACCACGAAAGCAAGAAAAAAGAAGTACGCTATTAACTATTAACGTACCTGTCTCTTCCGAAACGAATGAGTACACACTCTCATATGACACTACCATCGTTATCGGAAAGTCT
+
>::B?BCCA:96;=95;A@B@BAAB6C<<8<<<<@B?B@BCGCDCDABB@C@CCCCCCCC3B?BCCCCBAA???9@@ABBCB5BC@C@CCC<CCC@CCBBBBBCC?D?BC?ACD?CBAACCCDDBBBBBCBB?BCCC@BBBB@@@B?D@CCC?AAACCBBA=ABBCBB@BB?99:7::CCC>CA@;9::99:%8:9;;5;>:AAA<>788@@4><>@BBC@BCBCAAB>?>?AA;ABB@BBBBBA?:98:;AA@:;:<??>874?B>BA@@C@DB?858;28///
@ATNG8:00797:06424
GATGGTAGCTATACGTATATCTATGTACTCATTCGTTTCGGAAGAGACAGGTACGTTAATAGTTAATAGCGTACTTCTTTTTCTTGCTTTCGTGGTATTCTTGCTAGTTACACTAGCCATCCTTACTGCGCTTCGATTGTGTGCGTACTGCTGCAATATTGTTAACGTGAGTCTTGTAAAACCTTCTTTTTACGTTTAACTCTGTGTTAAAAATCTGAATTCTTCTAGAGTTCCTGATCTTCTGGAGATATCATCAGCGAGCTACCATCGTTATCGGAAGTCT
+
344:5:AA@?;DCBB=@CCCC@C>>;65595519BCC>CC=A=;;:BBBBACCCBA?A7:;@C@C@BBBBCBA?><99888)9:;:@CC<AA?@=@?=8=@47:>>;=6<??=??@@<@AA>B@A??88888>K?>>=@A@@@>?>@@@@@>::;58885;=9>:>???@@@AA7::@AB6A<A;>>???/?>>?A1818?;;;>>>1////(////87;6AA;<=<AA?C=A7><=?<;:=@A=?>>>>?@AA?>?==::///@9@=<<94==33+,),,,,
@ATNG8:00798:06432
GATGGTAGCAGACGTGACAGAGCGCCAGAAGATCAGGAACTCTAGAAGAATTCAGATTTTTAACACGAGAGTAAACGTAAAAAGAAGGTTTTACAAGACTCACGTTAACAATATTGCAGCAGTACGCACACAATCGAAGCGCAGTAAGGATGGCTAGTGTAACTAGCAAGAATACCACGAAAGCAAGAAAAAAGAAGTACGCTATTAACTATTAACGTACCTGTCTCTTCCGAAACGAATGAGTACCTCTCAGACGCTCGTCCTACCATCGTTATCGGAAAGTCT
+
@@?@7555<==B@=CBBCCCCCCCC?BBB?A;;;;;298@@BBBCB?BB@D@D?@??CCC3C?B99887=888;39899999(9====B>>0A@A>BA@AC;;;@>A>;;7;BA=BBCBDCCHBA@CB@;;;4;;@A?@??C??>B>A?B;::;BBBCBBB@D???AA<?>3:97,39333(3333//////$/93-----6688:9;;:??186:?BBE@B???BBB@C?BBB>BBB?BBBA@AA????B???>>>???BB=885;882248B===7;?:@=>;
@ATNG8:00805:06418
GATGGTAGCTATACGTATATCTATGTACTCATTCGTTTCGGAAGAGACAGGTACGTTAATAGTTAATTGCGTACTTCTTTTTCTTGCTTTCGTGGTATTCTTGCTAGTTACACTAGCCATCCTTACTGCGCTTCGATTGTGTGCGTACTGCTGCAATATTGTTAACGTGAGTCTTGTAAAACCTTCTTTTTACGTTTACTCTCGTGTTAAAAAATCTGAATTCTTCTAGAGTTCCTGATCTTCTGGGATGTGTGCTCAGTGCCTACCATCGTTATCGGAAAGTCT
+
>:7<;<ABDBBBBCBCB@DDCCBBCCBCBCBB@BCCC>CC@CACBAABBB?BCCBC?B?AABG?D>@765@@<<C?BBCBC1>?455==7=BBB?CBB?BC788;?==<?@@AAA??;@??;?>AB?@?BBB@CCCC@B>?@?AAAA@?>>>BBB<>>><@@7;8;AAAAAA>>9><>>?6>=B:@>>>>+=<??C8A:>@@@BAA>189875#299;;6:6::6;B=@AAB?@=@0//=>6=@@?8?737?<CBCBBBA?@=B=>:=?89699<<>:>C7>@;;
@ATNG8:00767:06481
GATGGTAGGCACTGCGCACACATCCCAGAAGATCAGGAACTCTAGAAGAATTCAGATTTTTAACACGAGAGTAAACGTAAAAAGAAGGTTTTACAAGACTCACGTTAACAATATTGCAGCAGTACGCACACAATCGAAGCGCAGTAAGGATGGCTAGTGTAACTAGCAAGAATACCACGAAAGCAAGAAAAAAGAAGTACGCTATTAACTATTAACGTACCTGTCTCTTCCGAAACGAATGAGTACTACTCTCAGAGACACACTACCATCGTTATCGGAAAGTCT
+
BAAC=CBD?B@BBCCCBBBCCBBBC>CCC?CCCCCC@C@CCCBCCD@BB@C@BACCCCCC3C@BBBCDDCBAAA<ABCCCCC5CB?C@FDD;CCC@AAA@BBBBB?C@CE@BBC?BBABDFCCCCBBBBBBBABBBB?BBBBBCCA?C@DBB?BAACCCCC>AACBBB?A@<99:<??CBB>A@@;::9999%8=:=858BAB??;?9=>BB8>;>CCCC?BBBCBA@;@=@@A=CCC@BBBBBEEC=BAAABBB>>>??;;;@@@=@@@@@<@A=:5::1;///
@ATNG8:00771:06462
GATGGTAGCACGGACACGACGATGTGTACTCATTCGTTTCGGAAGAGACAGGTACGTTAATAGTTAATAGCGTACTTCTTTTTCTTGCTTTCGTGGTATTCTTGCTAGTTACACTAGCCATCCTTACTGCTCTTCGATTGTGTGCGTACTGCTGCAATATTGTTAACGTGAGTCTTGTAAAACCTTCTTTTTACGTTTACTCTCGTGTTAAAAATCTGAATTCTTCTAGAGTTCCTGATCTTCTGGGTCTCTCTCTCACGCACTACCATCGTTATCGGAAAGTCT
+
677@@@?AC@?;8;::<<@;666@BBABBCB@A@AFGJ>CC@CACC@@ABB@CBBAA6;6;?>C:?7;BABCCB<<8A<===+;:8::::29???<AAA>AC99:BBA@?BBCCBBBB?AAC?C?A?A?>@>=8;;AA=;<;;;?=>><>>?>;=A<>>>=>><>>@@@@?@???<=98>>.;+/)/8889,7887829<<:::9<77-5552$25559593>A6885>9;A:>9>=>>@E:>>>>9>@?????BA@@AA==//-=4=99---/=:;67=.9=//
@ATNG8:00776:06476
GATGGTAGCACGACACGACGATGTGTACTCATTCGTTTCGGAAGAGACAGGTACGTTAATAGTTAATAGCGTACTTCTTTTTCTTGCTTTCGTGGTATTCTTGCTAGTTACACTAGCCATCCTTACTGCGCTTCGATTGTGTGCGTACTGCTGCAATATTGTTAACGTGAGTCTTGTAAAAACCTTCTTTTTACGTTTACTCTCGTGTTAAAAAATCTGAATTCTTCTAGAGTTCCTGATCTTCTGGGATGTGTGCGCAGTGCCTACCATCGTTATCGGAAAGTCT
+
B@=?>?9;5==@<@BB;:;;;;ABABBBBCBB?BBBC>CC?C?AAACCDDADCA@@?@-0/99696::B@?@ABB?==999);>>>873(3<9:7;<;5::,/0/;;;6=?@>@@9959AA3707<<99;;;6;CBH=@????@@@@BBC?;;88178937@:>:>@@>==>=;6:58787(/39388999(//638.5565778:9:+/////$////51537717<9<A>@9@;AB?===466::2:///<==???AB?>><>>>;;;;=>=ADBB;@@:@@@8
@ATNG8:00782:06483
GATGGTAGCACGACACGACGATGTGTACTCATCGTTTCGGAAGAGACAGGTACGTTAATAGTTAATAGCGTACTTCTTTTTCTTGCTTCGTGGTATTCTTGCTAGTTACACTAGCCATCCTTACTGCGCTTCGATTGTGTGCGTACTGCTGCAATATTGTTAACGTGAGTCTTGTAAAACCTTCTTTTTACGTTTAACTACTCGTGTTAAAAATCTGAATTCTTCTAGAGTTCCTGATCTTCTGGTAGAGCGTGCATATATCTACCATCGTTATCGGAAAGTCT
+
8::@?C<@;@A<@B;;:B@966:<@@=B<<<<=BB@7@A<@:>BCC>CC<@@CBB?A;?>99058=>DAAACBB?>=999+=:=>995355:6<999=;:000=00)/=;9;>>>:>BD=A>>>=<<7786:>>A=;;<>AAAAA>>==A???;???:??1817=>>>>B@@<><@AA6A<A8;;;;;+69<<=.616///9//8:9;>@>@.;977;1616949<==<<=:>7;;?988///7698<;9999::>9999999::49=<<<=:;:>9>>7888<
@ATNG8:00789:06476
GATGGTAGCGAGCGAGTGTGTATACCAGAAGATCAGGAACTCTAGAAGAATTCAGATTTTTAACACGAGAGTAAACGTAAAAAGAAGGTTTTACAAGACTCACGTTAACAATATTGCAGCAGTACGCACACAATTGAAGCGCAGTAAGGATGGCTAGTGTAACTAGCAAGAATACCACGAAAGCAATAAAAAAGAAGTACGCTATTAACTATTAACGTACCTGTCTCTTCCGAAACGAATGAGTACGATGAGAGAGCTCTCTCTACCATCGTTATCGGAAAGTCT
+
:;;C?B@@@@?C<996>C@CBBBCCAGECACBBBBB?B?BBBDCB?<:91:<=>99599:$:4>9>F@>CCCCC;@?:;;;;*;C>B<@>>0>@<9>C;<;@@00+/5;;7??=8;;?@BBACCC;;;B;;:=C7;9:>>>CCCCC=C=A;;7;A@AA@AA=@@@AAA?AB@CCC?CBBAA9>8929:::::%:?<997A=8973/33733325386666:>::655:7<5::>3;44078378;<>?88877=;;;777786697>AA8886?777/78)8889
@ATNG8:00789:06495
GATGGTAGTATATCGCGTCGCTATCCAGAAGATCAGGAACTCTAGAAGAATTCAGATTTTTAACACGAGAGTAGACGTAAAAAGAAGGTTTTACAAGACTCACGTTAACAATATTGCAGCAGTACGCACACAATCGAAGCGCAGTAAGGATGGCTAGTGTAACTAGCAAGAATACCACGAAAGCAAGAAAAAGAAGTACGCTATTAACTATTAACGTACCTGTCTCTTCCGAAACGATTGAGTACGTGTGACGTACGTGAGCTATCGTTATCGGAAAGTCT
+
;99A9@ABCBCCBBCDBBBCCCDDF@BAA>@BBBBB@B@BCGCCCG@CC?CACBCBAAAA0A=ADCCCBBBCBA??<;;;;;*;?<>5;;:*:?<:?CA@@@@00-0:@@;@@D>BAAABCEDCAA;;;;A@496;;8=<:777//)/279<:=ECCCCCB?BCCBBA?BB@BBB=??CCD=???>@BEKD3BB??@?ABBBBB?B>BBA>=C==>BDD@CCBBBBB?A>@@E>CBBB?AAACCCB@>>ABBDFDBBAAAAABBBBBB?BCAA=AE@C>>>
@ATNG8:00793:06481
GATAGTGTCAGTGCGCGTCGTCCAGAAGATCAGGAACTCTAGAAGAATTCAGATTTTTAACACGAGAGTAAACGTAAAAAGAAGGTTTTACAAGACTCACGTTTAACAATATTGCAGCAGTACGCACACAATCGAAGCGCAGTAAGGATGGCTAGTGTAACTAGCAAGAATACCACGAAAGCAAGAAAAAAAGAAGTACGCTATTAACTATTAACGTACCTGTCTCTTCCGAAACGAATGAGTACATAGATATACGTATAGCTACCATCGTTATCGGAAAGTCT
+
9;<BBCCBCCC@@@DBBBBCCC@CBC@CCCCAA>@?BBBCBCB@BB?B@CC?=>===.>;@?AB@@??988*88:;DDF5BC@C@CCC<ICC@CHCDBAA;;;0;>???C@@>@DBBCDGCCCBBBABBA>ACCC>AABCCAAA?A=AAA=ABCAAABB?BBBDCC?BC@?>??CBBCC>@==9::99999#8=96859:7>=;:;<>>AA;B<>;?BC@C=<BA:A>B?CCC>BBB@BBBBBBBCCCA@@@???@@@AA>==8818>?==8;;;>;?D9@988
@ATNG8:00798:06479
GATGGTAGTGCGTGAGAGAGAGACCCAGAAGATCAGGAACTCTAGAAGAATTCAGATTTTTAACACGAGAGTAAACGTAAAAAGAAGGTTTTACAAGACTCACGTTAACAATATTGCAGCAGTACGCACACAATCGAAGCGCAGTAAGGATGGCTAGTGTAACTAGCAAGAATACCACGAAAGCAAGAAAAAAGAAGTACGCTATTAACTATTAACGTATCTGTCTCTTCCGAAACGAATGAGTACGAGAGAGCACACGTGTCTACCATCGTTATCGGAAAGTCT
+
?@@C@CBBBBAABCCCDCDCCCAAA>BCCAICEBBB@B?A@CBBBC@BB=A?CCDDAAAC2C?BBB??@BC???5<;9;;<;*;?>?5;;;6;CC@CBCDCDCBB@B@BB?BBB@BBBCDCCCCCBBBB@@@@CCCC?BACCCCCB@C@CAA?ACCBBBDD<??CCCC=AA?CBB>AABBB=AAA;::9989%8A:A@ABCB???<@=ABAA<@<?=AB::9:@@????A>BCE>CBC>ABECBB@????BAAAB>>?DCCBB=A=188;;??CBBB?FB>B=;;
@ATNG8:00800:06467
GATGGTAGAGTACAGTGTAGTAGACCAGAAGATCAGGAACTCTAGAAGAATTCAGATTTTTAACACGAGAGTAAACGTAAAAAGAAGGTTTTACAAGACTCACGTTAACAATATTGCAGCATTACGCACACAATCGAAGCGCAGTAAGGATGGCTAGTGTAACTAGCAAGAATACCACGAAAGCAAGAAAAAGAAGTACGCTATTAACTATTAACGTACCTGTCTCTTCCGAAACGAATGAGTACACATCGTCGTGTCGTGCTACCATCGTTATCGGAAAGTCT
+
CCBB?BBCDAA@BDDCCCBCCDCCB@BCC@CBBBAB?B@BBCBBBD?BB?B>ABBBBCCC1:59@A::9CB@AA8>@;;;;;*;D>C@BCC=CGHAECCCCCCBB?B?BB@BCC@CCCBBBE@CCBBBCCCG@CBBB>A@@DCBAC?A?BCC@CAABBBBF@B999CC?@@;??@=AA???:?@@<=????1=@=A000A;;?A@C?BBBB=A?B9:9BADB?????<?=AAE>EDH?@@BA;;:ABABCCBCCGGCCBCBBABAACCB;;6;CBB@CI?DDCA
@ATNG8:00804:06467
GATGGTAGTATCTGTCTACGAGAGCCAGAAGATCAGGAACTCTAGAAGAATTCAGATTTTTAACACGAGAGTAAACGTAAAAAGAAGGTTTTACAAGACTCACGTTAACAATATTGCAGCAGTACGCACACAATCGAAGCGCAGTAAGGATGGCTAGTGTAACTAGCAAGAATACCACGAAAGCAAGAAAAAAGAAGTACGCTATTAACTATTAACGTACCTGTCTCTTCCGAAACGAATGAGTACATACTCTCATATGACACTACCATCGTTATCGGAAAGTCT
+
944<7<AAB?;66??BCCCA;?>6616<<8=@;;BC?B?ACC995B<?=8A>898@?A@A.937?;;<8A?>>=6;<;:999':@>A@CDF;CCJADEDCCCBBC@D?BB?BCC?CCBBCBBCCCCCCCCAA?ABBB@BCABABBD?B@BBA>ACCDCDBB>AACCCB?BB@BBB>AAAAA<???;999999%9@:?>??CBD@@;@<>>?A<A=??BCC@CBBBBCC?B>ABD>CBB<>?CABBBBBAAACBABBBCCA==AAAA<AA==AACBBB?CC>C???
@ATNG8:00773:06536
GATGGTAGCGCACACATAGATACAGTACTCATTCGTTTCGGAAGAGACAGGTACGTTAATAGTTAATAGCGTACTTCTTTTTCTTGCTTTCGTGGTATTCTTGCTAGTTACACTAGCCATCCTTACTGCGCTTCGATTGTGTGCGTACTGCTGCAATATTGTTAACGTGAGTCTTGTAAAACCTTCTTTTTACGTTTACTCTCGTGTTAAAAATCTGAATTCTTCTAGAGTTCCTGATCTTCTGGCTCTCGTAGACAGATACTACCATCGTTATCGGAAAGTCT
+
A@AB@CCBBBBC@A@BCDCCCCCCCFBBBCB@=ABBB?CC@D@BBBCCCC?B<==C<D?BCDD@C@BBBBBBBCC?BEEHE5A@>A@AC=CDCG@CBC?BC?AABCBHACFCCCCCE@@A@?B>BAA@BC@@=@CAB?AAACCCECCCCBCCCBC?BBB=A@=@=@ABBBCCCC@CCCDD;D?B?BCDDD2CCDDD>CBBBFDCBBB4;;;:*:AABC?@?AF@CCEEC@?>?ADDCBBB?BACADFCCBCCDCCCCCCCCBB@@<?BB@@>@BAA?BB>BBCC
@ATNG8:00780:06506
GATGGTAGAGTACAGTGTAGTAGACCAGAAGATCAGGAACTCTAGAAGAATTCAGATTTTTAACACGAGAGTAAACGTAAAAAGAAGGTTTTACAAGACTCACGTTAACAATATTGCAGCAGTACGCACACAATCGAAGCGCAGTAAGGATGGCTAGTGTAACTAGCAAGAATACCACGAAAGCAAGAAAAAAGAAGTACGCTATTAACTATTAACGTACCTGTCTCTTCCGAAACGAATGAGTACGTGTGACGTACGTGAGCTACCATCGTTATCGGAAAGTCT
+
BBBE?BBABBCCCCBBBBBCCCCBC@CCCADDCCBBAB?BBDCCCD@CC?C?CCDBBBBB2B@BBBCBBBBBBA:A@AAABA2AD?C=AAA9ABB>CBBBDCC::7;@BB?BCC@EECBCCCCCCCBCCBBB?CBBB?CBBBBABB?C@CBB?CDDCCBBB?BAAADD@BA?BBB;?>???898<8<<==>?'?A?A;:;E???@<@<??@@<@<??BA@=@@???A@>B?BBB=BCC@CBBBBBBBBBDBBBBBCBBBBCBBBBC?BCBAA<@@>>;>F;BA>=
@ATNG8:00783:06500
GATGGTAGCGCACACATAGATACAGTACTCATTCGTTTCGGAAGAGACAGGTACGTTAATAGTTAATAGCGTACTTCTTTTTCTTGCTTTCGTGGTATTCTTGCTAGTTACACTAGCCATCCTTACTGCGCTTCGATTGTGTGCGTACTGCTGCAATATTGTTAACGTGAGTCTTGTAAAACCTTCTTTTTACGTTTACTCTCGTGTTAAAAATCTGAATTCTTCTAGAGTTCCTGATCTTCTGGTAGAGCGTGCATATATCTACCATCGTTATCGGAAAGTCT
+
74483:;B;AADBBBBBCCCCCAAACGCCCBB?BBBD>DD?C?CBBBBBI>AACBB@B@CCCE@D@CCABACDDD@CCCCC5CB>A@KE=BBBA=ABB?BC:;;BCBCACCEEBCCC?A@E@D@CCCBCCCB?C@@@?CCBBBBAAADCCCBB@@>@A@@FE@E@CCCCCCCBCABBBEE;C?B=;;;;<*;A>@A<ABBABACBBB4;;;;';==;;4;2;>;?BBDA@A@B?AAABCBACBC@CCCDDBBBBCBABBA;::AB>AABBB=@@BB?BD>BBBB
@ATNG8:00798:06517
GATGGTAGAGAGAGCTCTCTCATCGTACTCATTCGTTCGGAAGAGACAGGTACGTTAATTAGTTAATAGCGTACTTCTTTTTCTTAGCTTTCTGTGGTATTCTTGCTAGTTACACTTAGCCATCCTTACTGCGCTTCGATTGTGTGCGTACTGCTGCAATATTGTTAACGTGAGTCTTGTAAAAACCTTCTTTTTACGTTTACTCTCGTGTAAAAATCTTGAATTCTTCTAGAGTCCTGATCTTCTGGGCTGCGCTGATATGCGCTACCATCGTTATCGGAAAGTCT
+
455<7:<;4444444455;;;<<<<:9999994=55.55.5.5;;A@AA<:55:>7@4;.::9.45:4:9?==9;8;;;;;+9=*//9992:::;<7;@@187>897;380/53//(.9;5;@E:=9=68888==7=?<=8:;;>?>?>>>>>=>?;;188948728165<8885>>;;>>@@@/?:>7;6666+7<99=---7---23-/////$..2,2:3838868>?;8///6==;<<=///==6===A>>>??B>>>@A@==><@????:==BA6;;6;?@@
@ATNG8:00798:06529
GATGGTAGCATCATGCATATCTCACCAGAAGATCAGGTACTCTAGAAGAATTCAGATTTTTAACACGAGAGTAAACGTTAAAAAAGAAGGTTTTACAAGACTCACGTTTAACAATATTGCAGCAGTACGCACACATCGAAGCGCAGTAAGGATGGCTAGTGTAACTAGCAAGAATACACGAAAGCAAGAAAAAAAGAAGTTACGCTATTAACTATTAACGTACCTGTCTCTTCCGAAACGAATGAGTACGTGTGCGACGTGTCTCCATCGTTATCGGAAAGTCTT
+
=?@@9:::<944:555>CB:<;??94;;@<;CA@@C@CA>>9555:4:;6:::@<<<<<:):)//////77555)554.44444#45.5.555&5;;9=?<<<??>B@6@@CC79998<;@@@>:549>=<<<00/99>8@@@>=994.99>9;6;AB@@@BB8:;@@AB>;;7;00/8655,6//(///////"/8(33.33999370339933,345255;444444445:5:>>6<<=9<<;40////96:;@>>777>@?:;::?7707=<=/77)7777/
@ATNG8:00803:06543
GATGGTAGCGCGACGAGCGTAGACCAGAAGATCAGGAACTCTAGAAGAATTCAGATTTTTAACACGAGAGTAAACGTAAAAAGAAGGTTTTACAAGACTCACGTTAACAATATTGCAGCAGTACGCACACAATCGAAGCGCAGTAAGGATGGCTAGTGTAACTAGCAAGAATACCACGAAAGCAAGAAAAAAGAAGTACGCTATTAACTATTAACGTACCTGTCTCTTCCGAAACGAATGAGTACGATGAGATCTCGTGTGACTACCATCGTTATCGGAAAGTCT
+
=8:@055>A;;9;BAAADB@B@00,/;;5<;99A?.404498:<=;=>:=:<;;;===?+:7=;;833<9378+8;55555$5<.5.555&555.5<<<<==BA=@<??;???:>@@@BGEBB@;;;A;<:24<8:7;?>:=?==9?;<=<8<<7379::6?ABBB@=@?=000<><<??89==:=?@>?>'8839///65;>=9=6=9//).655:9;9?<<<;::8=588=@C=B:=8<<><@@BCCC<<9:5555..3-----(--55838976267-5555
@ATNG8:00809:06520
GATGGTAGCACACGAGATCTCATCGTACTCATTCGTTTCGGAAGAGACAGGTACGTTAATAGTTAATAGCGTACTTCTTTTTCTTGCTTTCGTGGTATTCTTGCTAGTTACACTAGCCATCCTTACTGCGCTTCGATTGTGTGCGTACTGCTGCAATATTGTTAATGTGAGTCTTGTAAAACCTTCTTTTTACGTTTACTCTCGTGTTAAAAATCTGAATTCTTCTAGAGTTCCTGATCTTCTGGGTCTACGCTCGTCGCGCTACCATCGTTATCGGAAAGTCT
+
<88?7<BCCCCBBBBCCCCCCBCCBCBBCCBB?BBBB>BC@C@CDFEECC@CC@??;@000==:;=AABCBBCAC?CCCCC2CC?BBCC>CBCB?BCB?BB=??BBBB?BAAACBA@>ABC@B?AA?CAA?>:?AAA<@>>>>@>>>BBBAA>==7;:=<>A=A==BBCCCCCCACAAAA4@>C?BBDFD5DDFDD=CBDBBBB;;;?DBBB3B@@?B>A>BC>??DCAAA?C>AABBBB<>?DD>AAABBB@??????@@===?;?>>::3:9:<8==5=A??
@ATNG8:00813:06501
GATGGTAGTATAGAGCTCTACATAGTACTCATTCGTTTCGGAAGAGACAGGTACGTTAATAGTTAATAGCGTACTTCTTTTTCTTGCTTTCGTGGTATTCTTGCTAGTTACACTAGCCATCCTTACTGCGCTTCGATTGTGTGCGTACTGCTGCAATATTGTTAACGTGAGTCTTGTAAAACCTTCTTTTTACGTTTACTCTCGTGTTAAAAATCTGAATTCTTCTAGAGTTCCTGATCTTCTGGTGTCTGATCTGTATCACTACCATCGTTATCGGAAAGTCT
+
::;==@@A@@@@>:::556;;>><;<;<<<==4:;:9,9>.409CBBCBB>@@CCF?B?BCBB?B=?@@??@887677999$996;BCF<A@BB@>>??AC<????=?8?@@@AA8818==8=;@>>>>888:>>;;7;@@BCB>>>>>>>>>><13--)--(-467=>>==<=:89;;;+=2727;><>/@;;:A6:7=<<77:55./;;;,;///<484=@///;://5478=>:::A<:;66:6///8668::::;;9<><92559//)/57737;48:8>
@ATNG8:00799:06558
GATGGTAGAGAGACTGTAGCGCACCCATAAGATCAGGAACTCTAGAAGAATTCAGATTTTTTAACACGAGAGTAAACGTAAAAAAGAAGGTTTTACAAGACTCACGTTAACAATATTGCAGCAGTACGCACACAATCGAAGCGCAGTAAAGGATGGCTAGTGTAACTAGCAAGAATACCACGAAAGCAAGAAAAAAGAAGTACGACTATTAACTATTAACGTACCTGTCTCTTCCGAAACGAATGAGTAACCTCTCAGACGCTCGTCCTACCATCGTTATCGGAAAGTCT
+
:9:B?ACBCBCCAB@BBDCCCB;;;/9<<8>CBBBB<A?BACBC;;;;E@E@CC@9:7878%89=@ACFCDCBB@:@@9:::::#993:::;;/;:A>A:89A@9:;:@===8=>>5;;???BDABA@@@=;>A<@@@A;??=:::555)84::A?CC>>>@@@<@>>?==<>C?ABB?>>>AA8:770888888%8505>=@<<=>>>6:4:=<<;@;>:8;@<?@?=888,/,/<@6=BB?AAA@8849?>::;@:::=>>ABBC<@??<?BBBB?B?AA?AC9BAB@
@ATNG8:00799:06578
GATGGTAGCTCTGCTCTGACTCTCGACTCATTCGTTTCGGAAGAGACAGGTACGTTTAATAGTTAATAGCGTAACTTCTTTTTCTTTGCTTTCGTGGTATTCTTGCTAGTTACACTAGCCATCCTTACTGCGCTTCGATTGTGTGCGTACTGCTGCAATATTGTTAACGTGAGTCTTGTAAAAACCTTCTTTTTACGTTTACTCTCGTGTTAAAAATCTGAATTCTTCTAGAGTTCCTGATCTTCTGGTGTCGTCTATCATGTACTACCATCGTTATCGGAAAGTCT
+
?@@D@AAC:966>AABBABBB@AABAAAA;;8;CCC=BC;;:;BACBCD9<;A;:;,;;@:595?=@@@:<//,/:6:;=;;(/0/(4=9;2>>?@;@9:459249:;@D?BBBCBBBB=@@@=@>CDBAAB;;8;BAA@DCC@A@@@BBB@@@CDC@@@@@EHAD@CAB;;<BBC>B9::;;*;>D=BBBBB1AACCC<C:;9>>996<;>>@@+;?;;;7;@CC?BBC::9@<@:@????@=@?C@DBBBDFCCBBBB<;;DDAAA@CCAABAEBBB>AA;A@@@
@ATNG8:00803:06550
GATGGTAGTATCTGCATACTCTGTCCAGAAGATCAGGAACTCTAGAAGAATTCAGATTTTTATCACGAGAGTAAACGTAAAAAGAAGGTTTTACAAGACTCACGTTAACAATATTGCAGCAGTACGCACACAATCGAAGCGCAGTAAGGATGGCTAGTGTAACTAGCAAGAATACCACGAAAGCAAGAAAAAAGAAGTACGCTATTAACTATTAACGTACCTGTCTCTTCCGAAACGAATGAGTACGAGAGAGCACACGTGTCTACCATCGTTATCGGAAAGTCT
+
AAAC@@@@AB>4555<@ACDC>@??<?>@9>@BB99.9.54=====;>>:B?AAADDBBB3AAAA?BB?@ACFF>BA@@@??,9;497@BC9CCC@BAABA@@@A>B@BCADGF@BBBBCDEABBBBBBB;;7<;;;?BAAABCBB@C@CCC@BBCCCCDF?CAAAAA5998;73,38333(3331337777$798333;;8955156999;6;655?DD@?==?0/0:;3/00*3884337?BAAACBBBBBACCCBBBCAA>>>:=?;;?=999B?BD=>>>8
@ATNG8:00808:06561
GATGTAGAGAGACTGTAGCGCACCCAGAAGATCAGGAACTCTAGAAGAATTCAGATTTTTAACACGAGAGTAAACGTAAAAAGAAGGTTTTACAAGACTCACGTTTTACAATATTGCAGCAGTACGCACACAATCGAAGCGCAGTAAGGATGGCTAGTGTAACTAGCAAGAATACCACGAAAGCAAGAAAAAAAGAAGTTACGCTATTAACTATTAACGTACCTGTCTCTTCCGAAACGAATGAGTACGATGAGAGAGCTCTCTCTACCATCGTTATCGGAAGTCT
+
677@A@ABA@@BB;99BABBA;;;)5<;6;BB@;;5;2::4455>:A?=A=ABBBCEEF1?=>@?983;7333(3;94444$5;5:4999+9;;7;@@>>><0000)000*0;:17:<596<@?@;;;@???<;<:A=BBBBBBBC?B?D;;9;AAABCBD@A???@A=>>;??;5;;733(77;57999999#8987;1762777849599==5=<7;<==8=;;:>9?9<48<?9?;<6;897==997@BBC??::>;;;==;;;;5;==<=7;;@?1717===
@ATNG8:00768:06630
GATGGTAGCTCACGTACGTCACACGTACTCATTCGATTCGGAAGAGATCAGGTACGTTAATAGTTAATAGACGTACTTCTTTTCTTTGCTTTCGTGGTATTCTTGCTAGTTACACTAGCCATCCTTACTGCGCTTCGATTGTGTGCGTACTGCTGCAATATTGTTAACCGTGAGTCGTTGTAAAACCTTCTTTTTACGTTTACTCTCGTGTTAAAAATCTGAATTCTTCTAGAGTTCCTGATCTTCTGGTCTACTACACTGTACTCTACCATCGTTATCGGAAAGTCT
+
>:::59<;;556=<BCCCBBBC;;;@;99>@=8=0//7794969=955999)/////)/58779497444443444:.4333&333(38880335;5;==7<<265;<55.5995;>>@;<;@?B=@@B9:9996@@9::;BCCABA;;9>@@@<A@?B@@600+0*0)00///7///7::<??/;5;7:::::*:;<<>299@@@9?999=@DDD+E@C9999=BA999ABBBC@B?BBB@@@;;<C@BDBAAHICCA@C;<<BCBBC@;;;@@@CBBBADC=B;;;
@ATNG8:00769:06625
GATGGTAGTGCGTGAGAGAGAGACCCAGAAGATCAGGAACTCTAGAAGAATTCAGATTTTTAACACGAGAGTAAACGTAAAAAGAAGGTTTTACAAGACTCACGTTAACAATATTGCAGCAGTACGCACACAATCGAAGCGCAGTAAGGATGGCTAGTGTAACTAGCAAGAATACCACGAAAGCAAGAAAAAAGAAGTACGCTATTAACTATTAACGTACCTGTCTCTTCCGAAACGAATGAGTACACACTCTCATATGACACTATCGTTATCGGAAAGTCT
+
ACCC=A@A00/;9=?BBBCCCB<;<0:BC?CBCB996;;??ABBAC?@@=?<@@?AABBC3B=??ACBBBB9:9,9B?@?@?,><:;4999&99525;9;AAGDFAF?BB@CCC?BBBBCCCCCC:;;B@@@@BBDB@ABAECCBC?C@CBB@BBAADCBB>AAAAAA?AA<@@@<@@@@@:=?@9==>>=?&=?>7:4B=9AA@<@:;8AB6D;??AAAADDDBAAA?C@BCD<BAA>ABBBBBBCC???BBD>>>>AABACBBBAAA=AA@@>BB>BBB>
@ATNG8:00772:06630
GATGGTAGAGAGAGCTCTCTCATCGTACTCATTCGTTTCGGAAGAGACAGGTACGTTAATAGTTAATAGCGTACTTCTTTTTCTTGCTTTCGTGGTATTCTTGCTAGTTACACTAGCCATCCTTACTGCGCTTCGATTGTGTGCGTACTGCTGCAATTTTGTTAACGTGAGTCTTGTAAAACCTTCTTTTTACGTTTACTCTCGTGTTAAAAATCTGAATTCTTCTAGAGTTCCTGATCTTCTGGTGAGATATGCATGATGCTACCATCGTTATCGGAAAGTCT
+
;55D;ACCCBBBCCB:66;;==;;;6666?=@@BBBF?GC@C@BCBCCCC@DCCAA?B?BBBC?B?AABBB??>@7@@@@@2@A>@ABB=ACAE@BBB?DC>???BCC?ABBCDCCC=@=@<A;??@@@@>=8<=7718<=<@A@????BB@@@@<@BB5@?;A<A>>>??GCC@C@@@@9@?C?BBBBB5BCEED>BBCBBBC@@@>AAAA2B@@AD>?=@A>@CBB::9?B?BBCBBB<?>B?BB???A==>>@:::???;;<56///>9<<=<6>>5=>;;
@ATNG8:00774:06633
GATGGTAGGCGAGAGTGAGACGCAGTACTCATTCGTTTCGGAAGAGACAGGTACGTTAATAGTTAATAGCGTACTTCTTTTTCTTGCTTTCGTGGTATTCTTGCTAGTTACACTAGCCATCCTTACTGCGCTTCGATTGTGTGCGTACTGCTGCAATATTGTTAACGTGAGTCTTGTAAAACCTTCTTTTTACTTTTACTCTCGTGTTAAAAATCTGAATTCTTCTAGAGTTCCTGATCTTCTGGATACACTCATGTGCACCTACCATCGTTATCGGAAAGTCT
+
955>9>CC?CC@@ACCCDDCCCABBFCCCCBB@BCCF>DD?B@BCCCCCC?BBBBB?B?BDDD?B?BBBBBCCBB@BAAAB2BA?BBBB=BCCC@CBB?BB>?@@BBB?BBBACAAB>CA>:><A>>>>=>><>>@>:?>A??A=;=?DDAAA?A<>>>=@@;>=AAA>>AAAA9>>CCC5@<@;>>???.?AAAA2>88555<:<<9?BBA/A>>>B<@<@@<??AB>===C=CA>>>>9====CDA???>@AAAAA@@@<>>>9=888A;A=;;<AC9A@><
@ATNG8:00775:06627
GATGGTAGCATCTGCATATCTCACCAGAAGATCAGGAACTCTAGAAGAATTCAGATTTTTAACACGAAGAGTAAACGTAAAAAGAAGGTTTTACAAGACTCACGTTAACAATATTGCAGCAGTACGCACACAATCGAAGCGCAGTAAGGATGGCTAGTGTTACTAGCAAGAATACCACGAAAGCAAGAAAAAAGAAGTACGCTATTAACTATTAACGTACCTGTCTCTTCCGAAACGAATGAGTACGATGAGATCTCGTGTGCTACCATCGTTATCGGAAAGTCT
+
454<7=>@:;654==<;66<=>@A5594.555<<;7<7/0////7244.439::<<==<'888:600)0:::;;5:<B>???+=B>B:CCC7B;<7;EA@?BB=>:>9=B@GBB@BB@@AABBAB@?>>AAB@BCFC?A?CBBACC>B>A;:6:CBBBBC@B???@@@=A@>AA;7;=<;;5988288<<=@&@@<885<;8;87489888A9@<??AAA?CB???BB?B?BBD=BBB?>?>=A?8978AB@@@@::;BBB:88>>056<<@;????=AB;@888
@ATNG8:00776:06629
GATGGTAGAGTACAGTGTAGTAGACCAGAAGATCAGGAACTCTAGAAGAATTCAGATTTTTAACACGAGAGTAAACGTAAAAAGAAGGTTTTACAAGACTCACGTTAACAATATTGCAGCAGTACGCACACAATCGAAGCGCAGTAAGGATGGCTAGTGTAACTAGCAAGAATACCACGAAAGCAAGAAAAAAAGAAGTACGCTATTAACTATTAACGTTCCTGTCTCTTCCGAAACGAATGAGTACTACTCTCAGAGACACACTACCATCGTTATCGGAAAGTCT
+
999A@A@CBBCBABA@@CBBCGCCB?B;;:9CDDAA:A8AAAAACE?BB?B?AAA?????,=<@@???ABBAAB=98;5<<<*<<8=5;;;0;@@=?A@:99AAA<A>AB=BAA>@@BBBBCBABBB@;;:C=ABCB?CBFBBBCC@C?AAB?BCC@@@CC?:::?>>=BB?BB;7?<:;;59;;6378999:#9993:399:;<8,.,.9882957>A@C?AAABFBB@C>AAB?CBB?BDA:::DC@AAAA@?????BBA><>77277=;A;A8:::??8?888
@ATNG8:00777:06644
GATGGTAGGAGACACGTCGCACACGTACTCATTCGTTTCGGAAGAGACAGGTACGTTAATAGTAATAGCGTACTTCTTTTTCTTGCTTTCGTGGTATTCTTGCTAGTTACACTAGCCATCCTTACTGCGCTTCGATTGTGTGCGTACTGCTGCAATATTGTTAACGTGAGTCTTGTAAAACCTTCTTTTTACGTTTACTCTCGTGTTAAAAATCTGAATTCTTCTAGAGTTCCTGATCTTCTGGTGTCGTCTATCATGTACTACCATCGTTATCGGGAAAGTCT
+
344>9>CC?BBBBBBBCBBCBA@ACBBBB@@@ACCCJ?CC@C?BBCCBBB@DDDAB?B?BACCD?AACCCA===899999)8949:<<3<CAA?B?@>?B?AAABBC799BBBBDEABCC>=9=A?===>><>>BC<???@;;;@?@AA=;;;;6;==<>>;>;===;:;@AA=>?>DD2?;?<AA@A@/@>>>D188;888@?@?:>>>>/<BCAA<A<AB=????>>>=A=DD;;;A=A?>;888@?;;;>A@@AAA@@@@@<??B;;5;>88918A7???>
@ATNG8:00779:06632
GATGGTAGTAGTACACTAGTCATACCAGAAGATCAGGAACTCTAGAAGAATTCAGATTTTTAACACGAGAGTAAACGTAAAAAGAAGGTTTTACAAGACTCACGTTAACAATATTGCAGCAGTACGCACACAATCGAAGCGCAGTAAGGATGGCTAGTGTAACTAGCAAGAATACCACGAAAGCAAGAAAAAAGAAGTACGCTATTAACTATTAACGTACCTGTCTCTTCCGAAACGAATGAGTACGAGAGAGCACACGTGTCTACCATCGTTATCGGAAAGTCT
+
@AAC@CCCBBAA?;@CCECCCA@BC?CCC>@@BBAB>B=AABBBBB@BFAD@CCBBCCCC5C>AABBBBBC@??9??=@@@A0@C>B>BED<CCCACFCCBBC;;9;@CC@C@@=@@CBCCGGDCA@@BCAA?@@@C?BBBBCBBB@C@CAA?AAAABBBC>BBCCBB?BB?:9:<??DED>EBB?:99999%:@??889FD@@@<A<===@7;7;BBBB@AA@@>9:4:9?AC>C??;????@AA@:99?==ABCBBA>>@@>>=<@A@?A?A>?A=CD;B988
@ATNG8:00784:06641
GATGGTAGTATATCGCGTCGCTATCCAGAAGATCAGGAACTCTAGAAGAATTCAGATTTTTTAACACGAGAGTAAACGTAAAAAAGAAGGTTTTACAAGACTCACGTTAACAATATTGCAGCAGTACGCACACAATCGAAGCGCAGTAAGGATGGCTAGTGTAACTAGCAAGAATACCACGAAAGCAAGAAAAAAGAAGTACGCTATTAACTATTAACGTACCTGTCTCTTCCGAAACGAATGAGTACTATAGACTATCTGAGACTACCATCGTTATCGGAAAGTCT
+
559>:>CCBBBBCCBCCCCCBCB@?;A;<59@@?@@4:69BCBBAA;9;495:@@:99994#93<@<AAADCBCB;?@:::;;;%;>=:555506C?:@B>BBBCBB?B@CC@CCC@CCCCCCCCCCCBBACCC@CB@?;@ABA@BAA>C@CCC@AAADCCCB?BBCCDD@??;:99499AAA<@??<9:::9:%9>;@898AA>>?38359==.502?BBC@BA??=893:39>>9>AC?AAABBCCBBC?;;:;:?BBCBBBCCDE?BBB??;?ECB?BD>B999
@ATNG8:00792:06610
GATGGTAGCACACGAGATCTCATCGTACTCATTCGTTTCGGAAGAGACAGGTACGTTAATAGTTAATAGCGTACTTCTTTTTCTTGCTTTCGTGGTATTCTTGCTAGTTACACTAGCCATCCTTACTGCGCTTCGATTGTGTGCGTACTGCTGCAATATTGTTAACGTGAGTCTTGTAAAACCTTCTTTTTACGTTTACTCTCGTGTTAAAAATCTGAATTCTTCTAGAGTTCCTGATCTTCTGGGTCTACGCTCGTCGCGCTACCATCGTTATCGGAAAGTCT
+
;58<9>BBBCDCAABBBCCCDCCCBCCCC@;;9;BBB>CC@C?CEEBBCC?CBBBC?C?CCCC?C?BBACCCBBB?:::9:.9@>@99919CCC?AAF@AA>???BFC?CCCBBBA@?ABC@B?A>>AA;;<;@ABA:>?@@@@????CAA@>>>;@@A=BA;A;AAAA>>>?A;>;;;;/;9>:>????/?AACF9>88889==;;7;BBB/A<<<A;A<==:=ABF788=B<@=>>@@8<;BB:AAA;;;>@@A@@@@A>>>?<@A=98166//,/@6@988
@ATNG8:00793:06632
GATGGTAGTGTCAATGAGAGTGTGTACTCTTCGTTTCGGAAGAGACAGGTACGTTAATAGTTAATAGCGTACTTCTTTTTCTTGCTTTCGTGGTATTCTTGCTAGTTACACTAGCCATCCTTACTGCGCTTCGATTGTGTGCGTACTGCTGCAATATTGTTAACGTGAGTCTTAAAACCTTCTTTTTACGTTTACTCTCGTGTTAAAAATCTGAATTCTTCTAGAGTTCCTGATCTTCTGGTATGACTAGTGTACTACTACCATCGTTATCGGAAAGTCT
+
955>:>CCCCCCC?DCCCCCCCDCCCCFCC@CCCC=CB@D@CDCCBBC@BCCCC?C?CCCC?C@CCBBBBCCC@CCCCC3BB@BBBB=BDCC@CDD@@@=?BBBBB<@@A@CCAA;ABC>A>BBBBB>>>@BA@@;?@AA@@@AAA@@@@>>==>=>===:==AAAABAA@@<@BB5>:>8>=CCC/=>?DD:A==>@@@???<@@@?/?AAAA=A=??8?>AA???;A<@?@@@@8::><>A@?:BBCCCCCBBBBCCAA>ACCBE?CBBB@BA<AAA@
@ATNG8:00799:06614
GATGGTAGGAGACACGTCGCACACGTACTCATTCGTTTCGGAAGAGACAGGTACGTTAATAGTTAATAGCGTACTTCTTTTTCTTGCTTTCTGTGGTATTCTTGCTAGTTACACTAGCCATCCTTACTGCGCTTCGATTGTGTGCGTACTGCTGCAATATTGTTAACGTGAGTCTTGTAAAACCTTCTTTTTACGTTTACTCTCGTGTTAAAAATCTTCTTCTAGAGTTCCTGATCTTCTGGCTGCGCTGATATGCGCTACCATCGTTATCGGAAAGTCT
+
995>7;AA>BCBBDA@@@DCBBBBBBBCBBCF?B:;;8<C?C?BBBBCBD@CC@@=6;+0/77)/)/8<ABAA?@>;>==>+:?:9///*///>?5=8D@BC????B@@==@;:;?@@<@>=:>8:;;=>;;;=AAAA=AAAA@@===@@@@A===188>;?A=B<@@?@>?>>?:><;<=/<7<:>????/?A???7=99776?>?@8===<.<>>;>?:<<<///84949CBA>;69//(/55689??@@AA@:::ABB=@==>B=A@??<??:?D@>
@ATNG8:00813:06610
GATGGTAGCGCATATCAGCGCAGCCCAGAAGATCAGGAACTCTAGAAGAATTCAGATTTTTAACACGAGAGTAAACGTAAAAAGAAGGTTTTACAAGACTCTCGTTAACAATATTGCAGCAGTACGCACACAATCGAAGCGCAGTAAGGATGGCTAGTGTAACTAGCAAGAATACCACGAAAGCAAGAAAAAAGAAGTACGCTATTAACTATTAACGTACCTGTCTCTTCCTAAACGAATGAGTACGATGAGAGAGCTCTCTCTACCATCGTTATCGGAAAGTCT
+
BCCC@C9;;BBAABBCBBBC@@99:9;DDACCCCCB@B?BBBCBCC?BC?C@AAA;;;;;*:=ABCCICCF;;:7;B>??@@0?B=A5;;;6;EF?CCCCCCDCC@C@CC?CCC?BBCBBBBBEDBBBBDAA>BCCC@BBCCDCCC@D@CBB?BCCCCCBB?BBBCCC?CC?AAB>@@@@=8@@@:@AAAAB)AB?@87:BBBBB@B>@@CC@C@A=BBA=ABBBAAA@C>@@D>BBB?AABBBBBBBBBBCBBBBA??>@@ABBB?CAAAC?ACCC?BB=B988
@ATNG8:00765:06656
GATGGTAGATATATGCACGCTCTACCAGAAGATCAGGAACTCTAGAAGAATTCAGATTTTTAACACGAGAGTAAACGTAAAAAGAAGGTTTTACAAGACTCACGTTAACAATATTGCAGCAGTACGCACACAATCGAAGCGCAGTAAGGATGGCTAGTGTAACTAGCAAGAATACCACGAAAGCAAGAAAAAAGAAGTACGCTATTAACTATTAACGTACCTGTCTCTTCCGAAACGAATGAGTACGTGTGACGTACGTGAGCTACCATCGTTATCGGAAAGTCT
+
BBBB@CCCCBBBBBCCCCCCCCBBD?CCC?CCCCBB?B?BBCCC::99D@D@CCBAA@AA2A@CCCCCAABCBB;B?9::::)9?:@=AAA9BBC@CBCCCBB994;@BC@DBC?BGG@@AECCCBBBCDCC?DCBC@BBBCBBAB?C?BBB?BDCCCCCC?AAACCC?BB?>>?:????>8?AA@@A@A@A(@B?C999CCAAC<@;????7:7;FBBB?CCA@@??8<;=<?9?CF@CBBCCCBBBBDCAAACCCBBAAAABDF@A@@AC?CBBB?BB=BB>>
@ATNG8:00766:06688
GGATGGTAGTGATACAGATCAGACACCAGAAGATCAGGACTCTAGAAGAATTCAGATTTTTAACACGAAGAGTAAACGTAAAAAGAAGGTTTTACAAGACTCACGTTAACAAGTATTGCAGCAGTACGCACACAATCGAAGCGCAGTAAGGATGGCTAGTGTAACTAGCAAGAATACCGACGAAGCAAGAAAAGAAGTACGCTATTAACTATTTAACGTACCCTGTCTCTTCCGAAACGAATGAGTACGAGAGTTCCAGAGCAGAGCTACCATCGTTATCGGAAAGTCT
+
4.48:.455555>;:;?<;;6666667<996;5//56(----8::>=AA9=9=845;;;;)3,366//(////6616:>>>>>+6666:@@@2<<>:?>><:://-050--(-/:;)//9;99845489:9989033336;<3333393:5333.3;;98833.399733,350458(---44045@::;==.76255552----0522..27,5.564444(4::<===:=4:::19;;4888;88937/996(/(/888333383333,22666,222;(..'....
@ATNG8:00771:06652
GATGGTAGTATATCGCGTCGCTATCCAGAAGATCAGGAACTCTAGAAGAATTCAGATTTTTAACACGAGAGTAAACGTAAAAAGAAGGTTTTACAAGACTCACGTTAACAATATTGCAGCAGTACGCACACAATCGAAGCGCAGTAAGGATGGCTAGTGTAACTAGCAAGAATACCACGAAAGCAAGATAAAGAAGTACGCTATTAACTATTAACGTACCTGTCTCTTCCGAAACGAATGAGTACTGTATCTATGTGTGCGCTACCATCGTTATCGGAAAGTCT
+
89>B7?@@@BCBBBBBIDDDCCFCC@BBB@BBBD;;:;?CCICCFE@CB@D@CCCCDCCD5C@CB@@@CBBAAB;??BCGEE3CC@C@CCC<BBD@CCHCCDA;;5;>;;6;CD?BBBBBFJCCCCCECCB@>ABAA;??>BBBCC@E@CAB?ACCCCCBC?BAAACC@CDAE?@>?B@@@;@@@<@@@BB>BC?>@??>>BBE@E@BAAA?B?BDCCC@CBBCACB=?=?CC>BAA>ABBBBBBCD????@@AABBBBBB@@@A:>=AA@<@@>=:=B:B>>>
@ATNG8:00775:06669
GATGGTAGGCGAGAGTGAGACGCAGTACTCATTCGTTTCGGAAGAGACAGGTACGTTAATAGTTAATAGCGTACTTCTTTTTCTTGCTTTCGTGGTATTCTTGCTAGTTACACTAGCCATCCTTACTGCGCTTCGATTGTGTGCGTACTGCTGCAATATTGTTAACGTGAGTCTTGTAAAAACCTTCTTTTTACTTTTACTCTCGTGTTTAAAAAATCTTGAATTCTTCTAGAGTTCCTGATCTTCTGGGCAGACTCTCACACGCCTACCATCGTTATCGGAAAGTCT
+
:>>A<B@?<@ABCCCCBCCBBBCBBCBA;9;A9AAA@8AA=A>@@ABBBB>BHBBB?B7;;@@:?;>>@@@@?997999::)336:::=5;<<<8=BC>BB:<?;?8949>=>@A::49>>5;6;@==>===8=>>?7;;A@A@?BBBB????>=088818:5;9??@;;8A;:4956686(6.8.55555'27;9=+=8<87975226(7====(=:;4;<6;6<<8====>>>=A=@@A=;=///6>199::??>>>???B>95:<<76///;6:@==7=@6=///
@ATNG8:00784:06673
GATGGTAGGAGACACGTCGCACACGTACTCATTCGTTTCGGAAGAGACAGGTACGTTAATAGTTAATAGCGTACTTCTTTTTCTTGCTTTCGTGGTATTCTTGCTAGTTACACTAGCCATCCTTACTGCGCTTCGATTGTGTGCGTACTGCTGCAATATTGTTAACGTGAGTCTTGTAAAACCTTCTTTTTACGTTTACTCTCGTGTTAAAAATCTGAATTCTTCTAGAGTTCCTGATCTTCTGGGTCTACGCTCGTCGCGCTACCATCGTTATCGGGAAAGTACT
+
=;;B?BAB@BBBBCBBBCCCCCCBCCCCCC@A?ACCD?GCACABBECCBC@DDBB@?B?BCCC?B?BCCCCCCBB?99889.:>;??>><>DCB>BAA=??<<<>BAA;??AABBBB?BBD?A<AAA??@@@8;;AA<AAAA@??AABA@??@@@=<===AB<A<ADAAAAA=>:>@ACB5@;@<AAAAA/BA>>>4==<:;;><>>8====.9B=>><?<>>;>@==///9=9=:=8==///=>6=<=BBB;;;B@;;;?;;7=9<<://)/6---*-;4;=///
@ATNG8:00790:06656
GATGGTAGTGTGTCTCTGAGAGTAGTACTCATTCGTTTCGGAAGAGACAGGTACGTTAATAGTTAATAGCGTACTTCTTTTTCTTGCTTTCGTGGTATTCTTGCTAGTTACACTAGCCATCCTTACTGCGCTTCGATTGTGTGCGTACTGCTGCAATATTGTTAACGTGAGTCTTGTAAAACCTTCTTTTTACGTTTACTCTCGTGTTAAAAATCTGAATTCTTCTAGAGTTCCTGATCTTCTGGTGTCGTCTATCATGTACTATCGACACTCCAAAGTCT
+
;59@7;BHAA@CCCDBCCCCCCCCDCCBB@;::;@AC?CC?A?CDCBBAC?CCBBC@C@BBCB@C@CCCCCCCCC@CCIMF5;;;;DCC>BBCC?DBA?AE7;;;BAB?BDCCCBBB:;;D@B?BCCDBBBB?BCCD@DBCBDCBBBCCBBAB??;?BB=BB@B@BBBBCCCCF?C;;;;.;>B>;<<<;*;BBCE>DCCFCCBAAA5;;;;*;BA;;7;@BB?CCBBCCB@C@CCDBBB:;;B@BBBBCCA@ACCCA@AC@@@CBBBBBBAA?BB<B@@@
@ATNG8:00803:06664
GATGGTAGACATATCGTACTCTCTGTACTCATTCGTTTCGGAAGAGACAGGTACGTTAATAGTTAATAGCGTACTTCTTTTTCTTGCTTTCGTTGGTATTCTTGCTAGTTACACTAGCCATCCTTACTGCGCTTCGATTGTGTGCGTACTGCTGCAATATTGTTAACGTGAGTCTTGTAAAACCTTCTTTTTACGTTTACTCTCGTGTTAAAAAATCTGAATTCTTCTAGAGTTCCTGATCTTCTGGTGAGATATGCATGATGCTACCATCGTTATCGGAAAGTCT
+
345<7<ACCBBBBCDCCBBCAA>AA<BC?@@?7@ABB=BB@C?BAAA@@@;::A>><??BABD@B???ACCCC@A6:=>>>+:>3>877(337,31777133,3>??9937==?;;>>:=>A=B:==B==888<@@??<????:;;??@@@?@?;;5;;;:>>;><??B@@@BBB=?:999.7:A:??BCC/>>;;;1;@>>>@=88807;;:<%;9>@:6:6@@:>>>?>8<0606A@???<A>>:>AABB;;;?A??????===@;;;69;7<<7716;6;:::
@ATNG8:00803:06699
GATGGTAGCAGACGTGACAGAGCGCCAGAAGATCAGGAACTCTAGAAGAATTCAGATTTTTAACACGAGAGTAAACGTAAAAAGAAGGTTTTACAAGACTCACGTTAACAATATTGCAGCAGTACGCACACAATCGAAGCGCAGTAAGGATGGCTAGTGTAACTAGCAAGAATACCACGAAAGCAAGAAAAAAGAAGTACGCTATTAACTATTAACGTACCTGTCTCTTCCGAAACGAATGAGTACCTCTCAGACACTCGTCCTACCATCGTTATCGGAAAGTCT
+
@AAB@CCBBDDDBABBBBBDDDDBB?BDD@DCBBBB?B?BBCBBCA?AC?C?CCCBBBBB3B@BB@?BCCC===7;?=@@@@0@D>B>BBA7BAA=ACCCCCC@@?A@CC@CBB?BCCBCCCCDCCCCCCBB?BBCC?BBBCAAAB=A?C@A?ACCCBBBB?BBBBBB?CC@?>?<??ABA<@>>;::9999%0>;>///==BAB:>:<?BB8?;>BCBB?BBBBBAA>@=@BF<A@D?BBBBDBB????DAA@@@???@@@;@AB=A?@@B?BBCC>@@:@888
@ATNG8:00804:06663
GATGGTAGGCACTGCGCACACATCCCAGAAGATCAGGAACTCTAGAAGAATTCAGATTTTTAACACGAGAGTAAACGTAAAAAGAAGGTTTTACAAGACTCACGTTAACAATATTGCAGCAGTACGCACACAATCGAAGCGCAGTAAGGATGGCTAGTGTAACTAGCAAGAATACCACGAAAGCAAGAAAAAGAAGTACGCTATTAACTATTAACGTACCTGTCTCTTCCGAAACGAATGAGTACTACTCTCAGAGACACACTACCATCGTTATCGGAAAGTCT
+
?;;4.48<7:??=?@@A@@@ABCBB7;;A4555;77272-------(/:3:6<<<=>AA=)5.4:9455<=<<<4;:@<<<<+<B@E@DDE7B;;7;BBBBB965.4.4>:?@C;@@B:;;CBBBCCCB@@@>@;:;?AABBBB@@=?=A::6:B@@ACBB?ACCCCC?CC?B?<6;;>>?:BBC?BBBBB3B@<@AA@@???@<@8;;>?<@<@AABA?BBAAABB>A?@AA;AA@=@AB=>=BBBBBCCBBB??;???AAA@@;>AAAA<?>>A:AB:A;;;
@ATNG8:00804:06692
GATGGTAGTATATCGCGTCGCTATCCAGAAGATCAGGAACTCTAGAAGAATTCAGATTTTTAACACGAGAGTAAACGTAAAAAGAAGGTTTTACAAGACTCACGTTAACAATATTGCAGCAGTACGCACACAATCGAGGCGCAGTAAGGATGGCTAGTGTAACTAGCAAGAATACCACGAAAGCAAGAAAAAGAAGTACGCTATTAACTATTAACGTACCTGTCTCTTCCGAAACGAATGAGTACGAGAGAGCACACGTGTCTACCATCGTTATCGGAAAGTCT
+
@?:C:<<@@@B>CCEDCCAABCCCC@BBC@@@@D;;7;>BCECKCC@CC@C?A@C;<<<;);<B?@ABDDCCCC>C:;;@@?,@C<A5;;;&9<<;=CCCCDC:;:;?AA?BBC?BDCCCCGCCCDCCCCCC@CBA@@=?@@@B??=A@CBB?BBBCCBBA?BCBBBB?AA=::93999@@9?@A?BCCCC3BC@A265AA=;>4:/65;;15058?AB??;;==<:7@:===6?BB>BBCBBBBBAABC@;??B:::;;@:;;@9>855;6;7:;8>A9<>:;
@ATNG8:00805:06661
GATGGTAGTGTCAGTGCGCGTCTTCCAGAAGATCAGGAACTCTAGAAGAATTCAGATTTTTAACACGAGAGTAAGCGTAAAAAGAAGGTTTTACAAGACTCACGTTAACAATATTGCAGCAGTACGCACACAATCGAAGCGCAGTAAGGATGGCTAGTGTAACTAGCAAGAATACCACGAAAGCAAGAAAAAGAAGTACGCTATTAACTATTAACGTACCTGTCTCTTCCGAAACGAATGAGTACATAGATATACGTATAGCTACCATCGTTATCGGAAAGTCT
+
@>>A>BBCBCBBBCCCDBBBB9979:BCC@CCCBBB>A@CCBAABC@CC?A?BCFBBBBB3A?BBBAAABBDC?AA@::;;;*;I=A5;;;.;CB@CBAACCCCC>A>AB?BCC>AAAABBBDCCCBBBDBB?BCBC?BCCCCCBB>C@CCC?BCCCBCCC=BBBCBB>BA<A>?<?ABCA;A994:>>@@2@B?BBAABAA=>1816=>;9@<>>BCC@CBAA@BA@C=ABC=BAB@BCCCBBCCBBBBBBDA==A??===//.58868<8B9996@A:>=:9
@ATNG8:00812:06650
GATGGTAGTATAGAGCTCTACATAGTACTCATTCGTTTCGGAAGAGACAGGTACGTTAATAGTTAATAGCGTACTTCTTTTTCTTGCTTTCGTGGTATTCTTGCTAGTTACACTAGCCATCCTTACTGCGCTTCGATTGTGTGCGTACTGCTGCAATATTTGTTAACGTGAGTCTTGTAAAACCTTCTTTTTTACGTTTAACTCTCGTGTTTAAAAAATCTTGAATTTCTTCTAGAGTTCCTGATCTTCTGGTGCGCTACAGTCTCTCTACCATCGTTATCGGAAAGTCT
+
:66>;?CAABCA@@CCCC@A<CCBBBBCCDCCADBBA;@@=@=@CCCCBC@CC???:?000==6><????>BA@A?CCCCC2@A?CBBB=B@@A?BBB?BB??>>B993:BA::8@B=@@B;A<@@@98:9?;>=>><??BBC>>;;;A==<:::18888-8>=B=A??@CBB;;486677(54:/58===='==;;=1<6:78<:<=888(/9999%9//)/8)//(85-5<:;;795:4::7;==28:<9==???A?@@?A??@BBA==:=;;;?<?@@@;==6=://
@ATNG8:00812:06681
GATGGTAGTCTCAGATAGTCTATAGTACTCATTCGTTTCGGAAGAGACAGGTACGTTAATAGTTAATAGCGTACTTCTTTTTCTTTGCTTTCGTGGTATTCTTGCTAGTTACACTAGCCATCCTTACTGCGCTTCGATTGTGTGCGTACTGCTGCAATATTGTTAATCGTGAGTCTTGTAAAACCTTCTTTTACGTTTACTCTCGTGTTAAAAATCTGAATTCTTCTAGAGTTCCTGATCTTCTGGAGATATCATCAGCGAGCTACCATCGTTATCGGAAAGTCT
+
79::9==CBBBBBBCDCCBBAABAABDDAB;;6;@BB=CC@B@AAAIIBB@BBBBC=@<@@?@<;055====>>?:>>ACB,9::,9@@@8@>9946><5<<,/0/779159A=>>?@;=>=2929AA@AA;<:<CBB@FCFCCBBCBBBB@@@;;6<0.6::*.)--858:::9929>>99&5.599===0?A?BF6::C;::?@=>2:999$9445:8=8=>:=>AA@??:C9C<?BAA>ABC?CB;;;@BB@@@BBBA?@CBB?BBBAA?@@@@<@@9@@@@
@ATNG8:00777:06720
GATGGTAGCGCACACATAGATACAGTACTCATTCGTTTCGGAAGAGACAGGTACGTTAATAGTTAATAGCGTACTTCTTTTTCTTGCTTTCGTGGTATTCTTGCTGTTACACTAGCCATCCTTACTGCGCTTCGATTGTGTGCGTACTGCTGCAATATTGTTAACGTGAGTCTTGTAAAACCTTCTTTTTACGTTTACTCTCGTGTTAAAAATCTGAATTCTTCTAGAGTTCCTGATCTTCTGGGATGTGTGCGCAGTGCCTACCATCGTTATCGGAAAGTCT
+
:54>7;;55BBBBDBBBCCDDCCBBCBBBB@@=@AAA=BB?C<@@ABBCC@CBB;;898@B>A=A?BBCCDBBCB=;;;;;*;?;@<;;0;B;;7;BB?BC@BBCBB@BCCCCCBB?BCE@B?AB@@?>>><>AAB?CCDCCCBBBBBBBBECC?ABBACC@C@CCBBBACCC@CBAAA7B=A6;;BBB5@AGDD>C;;;BBBABA=A@AA,AAABB>B@CD@CCCCBBC@C?BCCBBB?B@@>3A0000A@BCCCCCDGABBBACCDCCAGBBB@DL?CB:9
@ATNG8:00791:06700
GATGGTAGCACGAGTCACTCATATCCAGAAGATCAGGAACTCTAGAAGAATTCAGATTTTAACACGAGAGTAACGTAAAAGAAGGTTTTACAAGACTCACGTTAACAATATTGCAGCAGTACGCACACAATCGAAGCGCAGTAAGGATGGCTAGTGTAACTAGCAAGAATACCACGAAAGCAAGAAAAAGAAGTACGCTATTAACTATTAACGTACCTGTCTCTTCCGAAACGATGAGTACGATGAGAGAGCTCTCTCTACCATCGTTATCGGAAAGTCT
+
///<48:@;;554444;=@=@=>99.54909B?;55.5.5<<<;55.54.47<898:::&/+/8:<<>><;;4::;===.::.5.555&555.5<<;<::/0)0800*0;93;BB>CCDCDCDDC;;;;7;BAA>@@@AAABB?B?B@@<@@???>?B?BBBB<@=;;6:::,3738<)33<7BCCCC1??>BBBB>88>>686:=;9/6.55<<?:844999:7>;<?;3;737<=>AAC>=><<A>:88>9>>>;=:::18877A7:8550580::;<
@ATNG8:00800:06719
GATGGTAGCACGACACGACGATGTGTACTCATTCGTTTCGGAAGAGACAGGTACGTTAATAGTTAATAGCGTACTTCTTTTTCTTGCTTTCGTGGTATTCTTGCTAGTTACACTAGCCATCCTTACTGCGCTTCGATTGTGTGCGTACTGCTGCAATATTGTTAACGTGAGTCTTGTAAAACCTTCTTTTTACGTTTACTCTCGTGTTAAAAAATCTGAATTCTTCTAGAGTTCCTGATCTTCTGGGTGTATCAGCGAGTATCTACCATCGTTATCGGAAAGTCT
+
45<<7<?<<=;96:@@@A5669@@@@ABAABB?BCCD?CC@C?A@;;;BB>BCB@@<@7;;AC@CADAAABBA<B9<<>>=+=B8>>@?2>@@?<A::69@>@AACBB>AABBBBBB?BBB>B@@B>>=??><>A??;??A@@@@@???>@==>@<>>>=AA<?;AAA???AAB:>>BBC6A=?:>=AAA/@A@@?6>;::;;=<<<188888%9;;>A<@<??<?@?@;:;=D<AAAAAC8;;>>7;;;???@>>>@@BBAAAAA:>===@<@BBB<>>6<99:
@ATNG8:00806:06725
GATGGTAGCGAGCGAGTGTGTATACCAGAAGATCAGGAACTCTAGAAGAATTCAGATTTTTAACACGAGAGTAAACGTAAAAAGAAGGTTTTACAAGACTCACGTTAACAATATTGCAGCAGTACGCACACAATCGAAGCGCAGTAAGGATGGCTAGTGTTACTAGCAAGAATACCACGAAAGCAAGAAAAAAGAAGTACGCTATTAACTATTAACGTACCTGTCTCTTCCGAAACGAATGAGTACCTCTCAGACGCTCGTCCTACCATCGTTATCGGAAAGTCT
+
??:C;CCCCCBA@ACCCDCCBBBBC?CEE?CCCCBB?B?BBDCCCA?CA?A?BBCBBCBB5B@BCCCCBABBBF>CB99999.9D?C@CCC;CCCACBABFDA@@=@@BB@BCC@CBBACCCCBBBDCDCCC@CCCC?BCBBBCBA?BADBC?BCCCCCD@DCDBCDC@AA?CCB799?>=7===:99999:%:;<;A:@=>DCB<=<88BC?B?BFCCC@CCBCBBB=@=@BB=BCC?BBBBCBB?BBBBBBCCCAAABBB?BBC>@@ABC@CCCB?CB<B988
@ATNG8:00811:06737
GATGGTAGATATATGCACGCTCTACCAGAAGATCAGGAACTCTAGAAGTATTCAGATTTTTAACACGAGAGTAAACGTAAAAAGAAGGTTTTACAAGACTCACGTTAACAATATTGCAGCAGTACGCACACAATCGAAGCGCAGTAAGGATGGCTAGTGTAACTAGCAAGAATACCACGAAAGCAAGAAAAAAGAAGTACGCTATTAACTATTAACGTACCTGTCTCTTCCGAAACGAATGAGTACTGTATCTATGTGTGCGCTACCATCGTTATCGGAAAGTCT
+
=;=D?BBAFBBABBCCDDECBBBBB@BCD?CBCC::8;>AB@@ACB?BCCB@BBBBDDDD2D?BBBBCCBBBBD=A@;::::*:;5;=???6A@A=@;9;AA@AC<?<?@=@@@<@@99;BBBCGDDBBBBB?AAACACCCCB@@@=B?DBB@CCCECCCC@CBBBBB?BC@CBB=??BBB=A@?;999999%9;9;?<?AA??><<<8<BB@B@BCEBB@BB@@@AA=A;@@A;AAB?AAAAAAADDDBAABB???EAAACDCCC?B?>?A?@@AB?BA<A999
@ATNG8:00765:06764
GATGGTAGTATATCGCGTCGCTATCCAGAAGATCAGGAACTCTAGAAGAATTCAGATTTTTAACACGAGAGTAAACGTAAAAAGAAGGTTTACAAGACTCACGTTAACAATATTGCAGCAGTACGCACACAATCGAAGCGCAGTAAGGATGGCTAGTGTAACTAGCAAGAATACCACGAAAGCAAGAAAAAAGAAGTACGCTATTAACTATTAACGTACCTGTCTCTTCCGAAACGAATGAGTACTGTATCTATGTGTGCGCTACCATCGTTATCGGAAAGTCT
+
CCCC@B@BABCCCBBBBBBCCFGCC?CBFA;<;BBA>B>BBBBCCF@CI@B@BCDBBBBB2A@BAABBBBCBBD>CA;;;;;*;B?B@CC>CFDACBDCCCC@@=@@@@=@BB?CCCBDCCCCCCECBA;;7;@@@?BACCCB??<@>BAB>BCCCCBDC?CAAABB@BB????;999::,7<<9@ABBAB)@?>??=?C=??>:;:;;AA8><>>BCC@EDBB??@?B?ABB=BBB9:9@@@?BAAABCBBBBBB?@??BBC??;??;:::>>::7;?7>:;;
@ATNG8:00772:06795
GATAGGACGAGCGTCTGAGAGGTACTCATTCGTTTCGGAAGAGACAGGTACGTTAATAGTTAATAGCGTACTTCTTTTTCTTGCTTTCGTGGTATTCTTGCTAGTTACACTAGCCATCCTTACTGCGCTTCGATTGTGTGCGTACTGCTGCAATATTGTTAACGTGAGTCTTGTAAAACCTTCTTTTTACGTTTACTCTCGTGTTAAAAATCTGAATTCTTCTAGAGTTCCTGATCTTCTGGTATACACACTCGCTCGCTACCATCGTTATCGGAAAGTCT
+
8;;CC@CCAC@?@CBBBBCBC?CCCCC@A<ADDD=CC?C?CCCCCCC?BCCCC@E=BCCD?C@CDCCCCDCC@CBBCB5BB@BCCC>BBAB@CCCAED;;;BDJJ@FBBABBCE@CDC?B@CCCCCBBB?CDDD?CBBCDCCBCCBBCAABD@C??>@E@D@AACCBCCCCACCCEC<E@C@CBCCC3CCBBC?CFCCCBBBAA<@A?@0AABCB@B@BB?BBBBC@@>AACCBDCC@CCC@CCBBBBBBCBBBBBCCCCCB?BBCBC?AAAD@CC>CB??
@ATNG8:00779:06755
GATGGTAGATATATGCACGCTCTACCAGAAGATCAGGAACTCTAGAAGAATTCAGATTTTTAACACGAGAGTAAACGTAAAAAGAAGGTTTTACAAGACTCACGTTAACAATATTGCAGCAGTACGCACACAATCGAAGCGCAGTAAGGATGGCTAGTGTAACTTGCAAGAATACCACGAAAGCAAGAAAAAGAAGTACGCTATTAACTATTAACGTACCTGTCTCTTCCGAAACGAATGAGTACGTGTGACGTACGTGAGCTACCATCGTTATCGGAAAGTCT
+
DABB?BBCBBBBBBBBDDDECCCCC?CCC@ECCC@@<@?BBBCBDC@BB?B?BBBCCACA/C?CC@?BB@@777.7>==>>?0?B?B?CCC;CEC@CBBCCBC997;@CB@CCB@BDDCCBBBBBCCCCCBB?BCBB?BCBBCCBB?B@CBB?BBBCCCCC?CB>BBCACC?BBC?A@CCC>DCC?@@AA@2AB?CCCCCBBBB?B799DE?B?CBBBA>AAAA>:9296:CC>CCC?BBBBBBBCCBBCBBBCCBBBBAACCCC?BBBBB?BBBA>AD>DBAA
@ATNG8:00782:06754
GATGGTAGACATATCGTACTCTCTGTACTCATTCGTTTCGGAAGAGACAGGTACGTTAATAGTTAATAGCGTACTTCTTTTTCTTGCTTTCGTGGTATTCTTGCTAGTTACACTAGCCATCCTTACTGCGCTTCGATTGTGTGCGTACTGCTGCAATATTGTTAACGTGAGTCTTGTAAAACCTTCTTTTTACGTTTACTCTCGTGTTAAAAATCTGAATTCTTCTAGAGTTCCTGATCTTCTGGTGTCTGATCTGTATCACTACCATCGTTATCGGAAAGTCT
+
955C;ABBBCCCCCBBBCBBBCCCCFCBCCBB@BBCG>BA@C?CCBBBAB?BCBBB?C?AAAC?C>BBAABCCBB?BBCBC1BB?D@?@<?CCC?ACB@BB<>>?CAA>BAAABBA>:???<A<>>>AAA??:?BAD:==>AAAA9:;?EA>=<@<>>><AA<A=ACAA???AA<A>>>>6>=D8<<ACC.A;78=1888///:96:4::::+:;;;B<B=AA<???B;;;<C<@?AAAA177D=DD:::>>>>>>@@@@?@@?@<@@A>>:>@@@;AA9A::8
@ATNG8:00786:06774
GATGGTAGCTCGCTGATGATATCTCCAGAAGATCAGGAACTCTAGAAGAATTCAGATTTTTAACACGAGAGTAAACGTAAAAAGAAGGTTTTACAAGACTCACGTTAACAATATTGCAGCTGTACGCACACAATCGAAGCGCAGTAAGGATGGCTAGTGTAACTAGCAAGAATACCACGAAAGCAAGAAAAAGAAGTACGCTATTAACTATTAACGTACCTGTACTCTTCCGAAACGAATGAGTAACGTGTCGACGTGTCTCCTACCATCGTTATCGGAAAGTCT
+
CCCC@CDCE<66CDCCBB:;5==6646=@AFBDC;;6;:>>BA@@C?@?=?<?BBCDDDD3B@BAA???AA??>8>ABBBCC5BC@B@EED;BBC@CECFCCC;:8;?BB?CBB>@@@@@:9:BA@BCBBBB?CBBCACDCCCCAA?A?@?C?CCBCCCBB?CBBB??<>A<:9:<>?>?=,39=88;<<A1?@=@AABBB????C9::BB<@>AABBB>A@9::97:4?>==C8@?@;>=<:44.4443::984/////67<:=8?==8=B8??>C?DD>BA??
@ATNG8:00788:06756
GATGGTAGCTCGCTGATGATATCTCCAGAAGATCAGGAACTCTAGAAGAATTCAGATTTTTAACACGAGAGTAAACGTAAAAAGAAGGTTTTACAAGACTCACGTTAACAATATTGCAGCAGTACGCACACAATCGAGGCGCAGTAAGGATGGCTAGTGTAACTAGCAAGAATACCACGAAAGCAAGAAAAAGAAGTACGCTATTAACTATTAGCGTACCTGTCTCTTCCGAAACGAATGAGTACACACTCTCATATGACACTACCATCGTTATCGGAAAGTCT
+
::7<;@=CCCCCC@@ABBCBBBCBCACDC@CCCCCC@C?BBBCCCC=BD@D?AB??@DDC2A>AAACBBBBAA@9>?9;;;;*;B@?4:;;4:CD?CCBCCCC;99;ABC@BCC?BBBBCBCCCCCCCCCBB@CAAAA>ABBBDCA?B?CCD?CBACEDBB>AACCDD@CB<999?AA???8>AA>@@ABB2AA@BBAABBB@@9<9==>=<A><=>7716>>=:;;;><>>B;FBB=>>>>A>>>BBA@@===@?CCBBBBBBB@BBBBD?CCC@<@@8@000
@ATNG8:00792:06793
GATGGTAGCACGACACGACGATGTGTACTCATTCGTTTCGGAAGAGACAGGTACGTTAATAGTTAATAGCGTACTTCTTTTTCTTGCTTTCGTGGTATTCTTGCTAGTTACACTAGCCATCCTTACTGCGCTTCGATTGTGTGCGTACTGCTGCAATATTGTTAACGTGAGTCTTTAAAACCTTCTTTTTACGTTTACTCTCGTGTTAAAAATCTGAATTCTTCTAGAGTTCCTGATCTTCTGGGATGTGTGCGCAGTGCCTACCATCGTTATCGGAAAGTCT
+
9::C@CCBCDBBCCA=AFB;9;EDDCCCCC@@?@CDD=CD@D@BBBBCCC=BCCCC?C?BBBC?C?CDCCBBBCC?CDCCC3CC?C>=><>DDD?BBB?AA<889EFF?BBAAAAAA>BAA=@=@BBCBB>>8=DDD;99;?>>>?AAAAAA>>>==??=?@;>:AAAAAAA;;:3;A@/>5;4:::::*:<;;:1::;;<=>>?@:>>?>/>@AAE=C=8858;;C>>><A;??AAAB766>@6@///99=@@BAAA;;7;>>8967//+/<<<7@A9A?;:
@ATNG8:00803:06790
GATGGTAGGAGACACGTCGCACACGTACTCATTCGTTTCGGAAGAGACAGGTACGTTAATAGTTAATAGCGTACTTCTTTTTCTTGCTTTCGTGGTATTCTTGCTAGTTACACTAGCCATCCTTACTGCGCTTCGATTGTGTGCGTACTGCTGCAATATTGTTAACGTGAGTCTTGTAAAACCTTCTTTTTACGTTTACTCTCGTGTTAAAAATCTGAATTCTTCTAGAGTTCCTGATCTTCTGGGTGCGCTACAGTCTCTCTACCATCGTTATCGGAAAGTCT
+
:::C;>CC?CCBBCCCBBBBBAAABBAAABCC@AACI>CCAC@BBAABCC@BBCBC?B8;:??:>?CABBBBBBC???<<<+AC?<@;;5;@AA@BBA<>>-000;//)/778<>BC?CCD?B?BA?@A888<@AAA===>@???AAA@B<<8884:9;4:@<A>@@>>=<?;<588>@A6@=A6<<DDD/88678,3-----64-.(.333'36755053>>9>==>@??;?<?>>>;;388DD9?>>>@@>>>>=>AAA>>>@;::;;=;>@AA:==5=;;;
@ATNG8:00804:06779
GATGGTAGTGTCATATGAGAGTGTGTACTCATTCGTTTCGGAAGAGACAGGTACGTTAATAGTTAATAGCGTACTTCTTTTTCTTGCTTTCGTGGTATTCTTGCTAGTTACACTAGCCATCCTTACTGCGCTTCGATTGTGTGCGTACTGCTGCAATATTGTTAACGTGAGTCTTGTAAAACCTTCTTTTTACGTTTACTCTCGTGTTAAAAATCTGAATTCTTCTAGAGTTCCTGATCTTCTGGATAGCGACGCGATATACTACCATCGTTATCGGAAAGTCT
+
444<5:AC?@@C@A@AKEGFCCCCBCCBBD@@>@BCC>BC?B?BDCCCCCAABACCAC@CCCBACAFCBCCCCCC@CDCDC5CC?BBBD>CCCC@BCB?BB=AAACBCACCCECCCD?AAC<@=AAACCFBB>AAACACFFFFABBBCCCCCCDDABA@;;;AG@CBEEDCCCC@BCCJJ;D@D@BBEDE5BBCBB=BBBBCCCCCC?AAA@,@ABAA?A@DC?BBBBBAA>A?BAAB@@5;;@<ABCCBBB<<<;CCBBBBBCC@CCBCC@CBBC@ED>B<;;
@ATNG8:00808:06789
GATGGTAGACACGTGTGCTCTCTCGTACTCATTCGTTTCGGAAGAGACAGGTACGTTAATAGTTAATAGCGTACTTCTTTTTCTTGCTTCGTGGTATTCTTGCCTAGTTACACTAGCCATCCTTACTGCGCTTCGATTGTGTGCGTACTGCTGCAATATTGTTAACGTGAGTCTTGTATAACCTTCTTTTTACGTTTACTCTCGTGTTAAAAATCTGAATTCTTCTAGAGTTCCTGATCTTCTGGAGATACACATGATACTCTACCATCGTTATCGGAAAGTCT
+
855>;>CBBA@@DDC;;;96666;BCDCBA;;9<JGD>CC;:89ABBBBB?CCDBB?B>AAAA?A<??=BA<<=C?CCCCC3?@;:/0,/99;:C=?::;,00(/96907:88<BBB?@???@>E@???===:=A@A<@>>?C@@@ACCCCCABA=;;;<?D<>;>AAA>>>>=:<@???;?=B=@@@AA/;<<==68/////669:59><;(622261645505==77;7597==;;<>7<=@==>=AA==>@>==AD:::>=>7666//)/::=9=@6@>;;
@ATNG8:00812:06797
GATGGTAGTATATGCGTCGCTATCCAGAAGATCAGGAACTCTAGAAGAATTCAGATTTTTAACACGAGAGTAAACGTAAAAAGAAAGGTTTTACAAGACTCACGTTAACAATATTGCAGCAGTACGCACACAATCGAAGCGCAGTAAGGATGGCTAGTGTAACTAGCAAGAATACCACGAAAGCAAGAAAAAAGAAGTACGCTATTAACTATTAACGTACCTGTCTCTTCCCGAAACGAATGAGTACTATAGACTATCTGAGACTACCATCGTTATCGGAAAGTCT
+
0//;6;@@A@BC@@@@@@ABCCCC@BAB8;;AABB8;:;BBBB@A<@@9@=AAAA@@@A2@?BBBB@@@@@@E=A=;;;;;*9;;,94=@>*99@:?>C?>BB;;8;>BA@CCB@DBBBDBBBBCCDCCDDG@BCBB?BBBB@@??<@@B@A?@DCCCCBB@CBCCAA<00+0005::09929>><:9:9::%:>:<947BBA@@8;88ADD9?:==B;;6:>===993:9.9==6<>@<>==BBB?=><@@<<=<>AAAA@?>?::49@@BD?BBB@<@@7@000
@ATNG8:00765:06805
GATGGTAGTAGTACACTAGTCATACCAGAAGATCAGGAACTCTAGAAGAATTCAGATTTTTAACACGAGAGTAAACGTAAAAAGAAGGTTTTACAAGACTCACGTTAACAATATTGCAGCAGTACGCACACAATCGAAGCGCAGTAAGGATGGCTAGTGTAACTAGCAAGAATACCACGAAAGCAAGAAAAAGAAGTACGCTATTAACTATTAACGTACCTGTCTCTTCCGAAACGAATGAGTACACACTCTCATATGACACTACCATCGTTATCGGAAAGTCT
+
BBBB?BDBBBAABCGCCBCCCCCCB@CBB@BBBBBB@B@BCCCDDD@CC@C@DCCBBBBB5B@CCCCCAAA:::6:CCDDDE5CC@B@DDG;ECC@CCCCCCCCC?C@CC@CBB?BBBDCCCCBBBCCCCDC@DDAB@BB@>@BBB>B@BBB?BCCCCCAC?ACCCAC?CC@>>?999@A@;AAA=@BBBB3BD?C???DBA@@<?<?@@B:=:=?B@A>AA@?>@@4959CB>BCC?BBCAABCBBBCBBBB?>>>ABBBBBCB@CBBBB?BBBB@DD>B989
@ATNG8:00772:06818
GATGTAGGAGACACGTCGCACACGTACTCATTCGTTTCGGAAGAGACAGGTACGTTAATAGTTAATAGCGTACTTCTTTTTCTTGCTTTCGTGGTATTCTTGCTAGTTACACTAGCCATCCTTACTGCGCTTCGATTGTGTGCGTACTGCTGCAATATTGTTAACGTGAGTCTTGTAAAACCTTCTTTTTACGTTTACTCTCGTGTTAAAAATCTGAATTCTTCTAGAGTTCCTGATCTTCTGGGCAGACTCTCACACGCCTACCATCGTTATCGGAAAGTCT
+
>@@BBDC@GBBBCDCBBBBBCGCBBBBBB::=;CCI>CC@CACCCCCBB?BCCEE@C?BBCF@B@BBBCCBB=A8?B===)?A=ACCC;CCCC@DCB?BB7::@@AA9??AAABBB?BAD?C?ACABAA??;?AAC7;;@;;:AA@???D;;;A<??@<@@=@=??????B;;8;BBBB5B>D988888(8:767)//7///<76;8=;=;*6777?8=8>A<>>>@=;:7;<@@A>>>:>=?@9>888??@AAB@@@@;499;4----3-6==B=AA:A?>>
@ATNG8:00781:06808
GATGGTAGGCGACATACATACGCGCCAGAAGATCAGGAACTCTAGAAGAATTCAGATTTTTAACACGAGAGTAAACGTAAAAAGAAGGTTTTACAAGACTCACGTTAACAATATTGCAGCAGTACGCACACAATCGAAGCGCAGTAAGGATGGCTAGTGTAACTAGCAAGAATACCACGAAAGCAAGAAAAAAGAAGTACGCTATTAACTATTAACGTACCTGTCTCTTCCGAAACGAATGAGTACGTGTGCGACGTGTTCCTACCATCGTTATCGGAAAGTCT
+
959B:BBB?BBBBCCCBBBCBBBCC?CBB?CCCEECAC?CBBBBBC@CC@C@CBBAAAAA2BABCBGDBBBCCC9@B9:99:*:E>C?CBB<CCIACCCCDFDBB?D?CB?BBB?CCCAAAACCDCBBBCCC@CDCC?CCDCAAAC@C@CCB?BCCCCDCC@CCBAAC?CA?AAB=??A@@9><<<999989%9><>97:CCBBA@B=??CC7B?BACCB@BBBB<;<<@=@CC?BBD@BBBCDCCCCBBBBBBBCAAA?B?BBB?BCB@@<@@??<?@8@=:9
@ATNG8:00785:06812
GATGGTAGCACACGAGATCTCATCGTACTCATTCGTTTCGGAAGAGACAGGTACGTTAATAGTTAATAGCGTACTTCTTTTTCTTGCTTTCGTGGTATTCTTGCTAGTTACACTAGCCATCCTTACTGCGCTTCGATTGTGTGCGTACTGCTGCAATATTGTTAACGTGAGTCTTGTAAAACCTTCTTTTTACGTTTACTCTCGTGTAAAAATCTGAATTCTTCTAGAGTTCCTGATCTTCTGGGCAGACTCTCACACGCCTCCATCGTTATCGGAAAGTCT
+
67786;;<>>@A;;655<@@>?;;;;<<<BCC@BBBB=BC?B@BCCCBCC?AAABC<@=A@AA8B:99BBBBC>C9A?=?>+::4=>=7.8B@@<@;;5:=9=@A?AB987CBBBBB?BAB?C@BBB????;5;>>>:?>>>@@B@>>>@@>===:;;;9>>5;5;======87052522&2.5/5:CCC.55977.5225;AAA@@@@??/<887>:;6==///====@=@<>;;;?A:<:9919///<766???@BBB7;:=B>=;;5///5599098;9
@ATNG8:00787:06811
GATGGTAGTCTCAGATAGTCTATAGTACTCATTCGTTTCGGAAGAGACAGGTACGTTAATAGTTAATAGCGTACTTCTTTTTCTTGCTTTCGTGGTATTCTTGCTAGTTACACTAGCCATCCTTACTGCGCTTCGATTGTGTGCGTACTGCTGCAATATTGTTAACGTGAGTCTTGTAAAACCTTCTTTTTACGTTTACTCTCGTGTTAAAAATCTGAATTCTTCTAGAGTTCCTGATCTTCTGGACGACGCGCACTGACACTACCATCGTTATCGGAAAGTCT
+
///717?@A@@@BC@AACCC>EDCBB@;5559.4<@A<BBAMAD;;;BAC@CCCDB?@<@B@A=A7;:;<<<????@BBBA2@B=A;9:,;:;529595:A499BBBC@CB@9555505?C@D@DDA;;;@A>@@AC@DECCB@BAB;;;B;;;@>@CC?AA7;5:>@@BBBBCA;;:CC;C@C?ACCCC3CBAAA;AABBBBB;;;=AA@A0@@@@@>@@DD@CAAA0009>9>@<>AB@DCCACGBAAABA@B;;;ADDCBBB?BBBCC=A@@@>AA=A;;;
@ATNG8:00787:06828
GATGGTAGCACGAGTCACTCATATCCAGAAGATCTGGAACTCTAGAAGAATTCAGATTTTTAACACGAGAGTAAACGTAAAAAGAAGGTTTTACAAGACTCACGTTTAACAATATTGCAGCAGTACGCACACAATCGAAGCGCAGTAAGGATGGCTAGTGTAACTAGCAAGAATACCACGAAAGCAAGAAAAAAGAAGTACGCTATTAACTATTAACGTACCTGTCTCTTCCGAAACGAATGAGTACTATGTAGAGCTCTATACTACCATCGTTATCGGAAAGTCT
+
9:<@@EDCCA?<====CC@?>><<<9==<8<@959@4916???BBB@CG@C?BAC;;;;;*;>;:90070//88/8//4444$44.46<<=2<<=8<<><;<<595)9999.444.4=;;<<>=>;@@A@>@@6;;?><?@?BBBBC@F>?;;7;=<<<<=<9===;;;9==6>>9,37377)7781888888$8;4;78333322+2.22254:455;==9<>><:::9?7;@B<AAA998C@?>BBA@997=?;>558552@@==78559:155886>>78888
@ATNG8:00791:06837
GATGGTAGACACGTGTGCTCTCTCGTACTCATTCGTTTCGGAAGAGACAGGTACGTTAATAGTTAATAGCGTACTTCTTTTTCTTGCTTTCGTGGTATTCTTGCTAGTTACACTAGCCATCCTTACTGCGCTTCGATTGTGTGCGTACTGCTGCAATATTGTTAACGTGAGTCTTGTAAAACCTTCTTTTTACGTTTACTCTCGTGTTAAAAATCTGTATTCTTCTAGAGTTCCTGATCTTCTGGGTCTCTCTCTCACGCACTACCATCGTTATCGGAAAGTCT
+
A??C@BBBCCCBBBC@@>;;@<@BEBCBBB;<8;CCC>AAAEACCCCCCB?BDBBB@D?BBCC@C@CBBBBCB=B9BB<<<+<?6@<<818CBC?ABE?DA>??=B::39?@@ACBB?BB>:=:>A@@@@>>;>BBC;>>=:;;>=?@@@HDA??;??@=@A<@:???A@@@@@<>@@AA2A:=66////(/<333)--6---6857.7555'599666825505:@@7;;2;2778::;288;>7>>@@767@??@@@AC>77=0---33-37774=@2:://
@ATNG8:00805:06821
GATGGTAGTATCTGTCTACGAGAGCCAGAAGATCAGGAACTCTAGAAGAATTCAGATTTTTAACATCGAGAGTAAACGATAAAAAGAAGGTTTTACAAGACTCACGTTAACAATATTGCAGCAGTACGCACACAATCGAAGCGCAGTAAGGATGGCTAGTGTAACTAGCAAGAATACCACGAAAGCAAGAAAAAGAAGTACGCTATTAACTATTAACGTACCTGTCTCTTCCGAAACGAATGAGTACACACTCTCATATGACACTACCATCGTTATCGGAAAGTCT
+
744:7;@ABBCBBCCCBBBCCHIDD?CCC@CBCCCCAD?CBC<:;C@B@=@=000:7??@0=:=A>>@@<;:=@;5=0//6666'69(3,333&3396;888566..(.233./.24::;9?BBCBBBBBBBBE@BBBB@B???BAAB>A=@:;::DCCCCCB?BCBBBC?BB?BBC?BDEEE>BBB?AAAAB3BC@BAAABB@::8:;>?DC<A<AAC@@=@??===?;?<?BD>BBB=?@DCCDCCBBBEBBCBBBBBBBBBBBC@C@@?G>AABB@CC>B999
@ATNG8:00809:06843
GATGGTAGTATATCGCGTCGCTATCCAGAAGATCAGGAACTCTAGAAGAATTCAGATTTTTAACACGAGAGTAAACGTAAAAAGAAGGTTTTACAAGACTCACGTTAACAATATTGCAGCAGTGCGCACACAATCGAAGCGCAGTAAGGATGGCTAGTGTAACTAGCAAGAATACCACGAAAGCAAGAAAAAAGAAGTACGCTATTAACTATTAACGTACCTGTCTCTTCCGAAACGAAATGAGTACTGTATCTATGTGTGCGCTACCATCGTTATCGGAAAGTCT
+
??@E:CDCCC@BBDDBBBBCBCCCC@BAA@BBCDAB@B@CCDFCBA?AC@C@BAA:;;;;.;@CCCCCCFF@??5<;=@??>,?A?A<BBB:BBBABDDCCCC@@:@=;;5;;;6;BCCLBBCCCDBBCCBB?CCCC?BCCCCBBB?B?A@@>@CCCCCCD>AAABCCACC?BBB9::CBB=@@@;:99989%8A<?>?ABCDBC<C;@@AA<@<??BAA?ABBBABA?B@FCD;ABBC>BBBCBBBBBBBDDBAABCBBBBABBBA<@@B??;>>?>;>?8@;:8
@ATNG8:00813:06838
GATGGTAGGAGACACGTCGCACACGTACTCATTCGGTTTCGGAAGAGACAGGTACGTTAATAGTTAATAGCGTACTTCTTTTTCTTGCTTTCGTGGTATTCTTGCTAGTTACACTAGCCATCCTTACTGCGCTTCGATTGTGTGCGTACTGCTGCAATATTGTTAACGTGAGTCTTGTAAAACCTTCTTTTTACGTTTACTCTCGTGTTAAAAATCTTAATTCTTCTAGAGTTCCTGATCTTCTGGTGTCTGATCTGTATCACTACCATCGTTATCGGAAAGTCT
+
AAAB?CBB?BBBBCBBBBBBBBBBDCCDBDBB?B@=@@:@C@F@CDDCCBC?CCBBB@D?CCCC?C?BBBBBBBBB?BBBBB3BB?BAAA9BDBB?ABB@BB>???CCC>AABBB@?B>AAA>?<?A@AA>>>;AA@@7<<??@@>>>>AAA===A<<=>:<<:><AAAAA@@@@:=>@A@5@<?<>>AAA/A@>>>7>>>>?@><>><ABBB/B;;8;=B;997=///=:95:9@B@;;;8===:=>>=<=?>>>@@@@@CAA>><>??<<5<=<7077.7---
@ATNG8:00766:06875
GATGGTAGACACGTGTGCTCTCTCGTACTCATTCGTTTCGGAAGAGACAGGTACGTTAATAGTTAATAGCGTACTTCTTTTTCTTGCTTTCGTGGTATTCTTGCTAGTTACACTAGCCATCCTTACTGCGCTTCGATTGTGTGCGTACTGCTGCAATATTGTTAACGTGAGTCTTGTAAAACCTTCTTTTTACGTTTACTCTCGTGTTAAAAATCTTAATTCTTCTAGAGTTCCTGATCTTCTGGATAGCGACGCGATATACTACCATCGTTATCGGAAAGTCT
+
744<9=BACCCBBBBBBBCECCECCBACCC<;6<BBB?CC@CABBBBBBB@CCBBB@D@DAAA@C@CCCDDA==C?BBBBB1AA<A999,7AAA?BBB?BB>>=>BBB=A???????>9:9@B=BB;;;>=A;??@@7;;A====;;;ABA>>>B;888:<=8=:>ABA@>AAC<>9977,96=9::;;;+;=??A188@888A@@@=CBCB/???<><><=@9@///=;>6;6:><<<=:>??=AB@@=;:;?>>=>?BAA:;;:=>>?@7;;@@<@@9?>=>
@ATNG8:00773:06886
GATGGTAGTGCTGATGATATCTCCAGAAGATCAGGAACTCTAGAAGAATTCAGATTTTTAACACGAGAGTAAACGTAAAAAGAAGGTTTTACAAGACTCACGTTAACAATATTGCAGCAGTACGCACACAATCGAAGCGCAGTAAGGATGGCTAGTGTAACTAGCAAGAATACCACGAAAGCAAGAAAAAGAAGTACGCTATTAACTATTAACGTACCTGTCTCTTCCGAAACGAATGAGTACACATCGTCGTGTCGTGCTACCATCGTTATCGGAAAGTCT
+
?@@D@CBBBCCBCBBBCCCCBBB?BBB?CCDB9::;?CCCBBBD@DD?C@CBBCBDDD3C?BCAABCBB98838=>@BCB2BC>A>AAA9BCCFDBCCCCCCC@D@BA?BCC?CBCCCBBBCCCDDCCBB?BCCC?BBBBBDDD@C@CBB?BBBCCCCC?ABABBC?BB?BBB?ABAAA<AA@<@@@@@2@C?BBABCAAAB@B?B>BB:>:>ACBB@BAAAAAB>A>AFE>CBB>AABBCBB>@??CCCBBBB??>B==<==58=8=>8?=8858B;;:47
@ATNG8:00781:06885
GATGGTAGCGCACACATAGATACAGTACTCATTCGTTTCGGAAGAGACAGGTACGTTTAATAGTTAATAGACGTAACTTCTTTTTCTTTGCTTTCGTGTTATTCTTGCTAGTTACACTACCATCCTTACTGCGCTTCGATTGTGTGCGTACTGCTGCAATATTGTTAACGTGAGTCTTGTGAAAACCTTCTTTTTACGTTTACTCTCGTGTTAAAAATCTGAATTCTTCTAGAGTTCCTGATCTTCTGGGATGTGTGCGCAGTGCCTACCATCGTTATCGGAAAGTCT
+
555>9>565><AABB;;=BB=<<<=6559:55.4:::+//274/////7:6<@@@@@0@99=49.0:==0//><727=.54444$49:)4444)445995<>7<<9>;;;<=9?AA@BAA=@BB6;50B000<00*8=:=<CBBCCCB=CCBBBBCAA=BCC@BB@B=@@B@@@B@=;>///<@/A7>8/////$9;95909995@@>955.5999$9@;:94;9@B=BC@@AAB=B?CCBCBB;<<BC=A;;;BBBC;;;BBCD@CCC@BBBBDACCCC=@A;@AAB
@ATNG8:00789:06855
GATGGTAGTGCGTGAGAGAGAGACCCAGAAGATCAGGAACTCTAGAAGAATTCAGATTTTTAACACGAGAGTAAACGTAAAAAGAAGGTTTTACAAGACTCACGTTAACAATATTGCAGCAGTACGCACACAATCGAAGCGCAGTAAGGATGGCTAGTGTAACTAGCAAGAATACCACGAAGCAAGAAAAAAGAAGTACGCTATTAACTATTAACGTACCTGTCTCTTCCGAAACGAATGAGTACACATCGTCGTGTCGTGCTACCATCGTTATCGGAAAGTCT
+
//9;6:;;9<<:555=;;;;<@>@>7?=B:>BDCBB@B@A@ABCCCABC:B:BA<<;::;)405====:99333(3744444$4;6;.444&5<<9?<<<<>;99(-(--(-7838;>>>>?>=BBCCDCA@>A@A@=@@AAA@??=B?BCC@BB???BAB?BBBB??<?A600/)/0//,/9;6333333#38389==:::;;78489::4848:>==9<><<5559<9===7===8<<=A99898;<;;89344454:;=8886::<::59988.77.7?33
@ATNG8:00790:06862
GATGGTAGTATAGAGCTCTACATAGTACTCATTCGTTTCGGAAGAGACAGGTACGTTAATAGTTAATAGCGGTACTTCTTTTTCTTGCTTTTCTGTGGTATTCTTGCTAGTTTACACTAGCCATCCTTACTGCGCTTCGATTGTCGTGCGTACTGGCTGCAATATTGTTAACGTGAGTCTTGTAAAACCTTCTTTTTACGTTTAACTCTTCGTGTTAAAAATCTGAATTCTTCTAGAGTTCCTGATCTTCTGGTGTCGTCTATCATGTACTACCATCGTTATCGGAAAGTCT
+
,,,6026==@B<=666;;;<=<>>?>>?@>BC?;;;B;::492994455<9<<;;:7<485;;8=465---(-557388888+:>473333&389772;9>.657:979288'588752;=59;98=:=@@;9655/55665:222;35//.5..(.3655(...(.72729;99883//(.....&.09+52899)559990946...(...35+....$....32729;055:7967373;><>@A<A??<?@;:;;;;A>>=;;;>??AA<>=>BB=?===79=.---3
@ATNG8:00790:06880
GATGGTAGTGATACAGATCAGACACCAGAAGATCAGGAACTCTAGAAGAATTCAGATTTTTAACACGAGAGTAAACGTAAAAAGAAGGTTTTATAAGACTCACGTTAACAATATTGCAGCAGTACGCACACAATCGAAGCGCAGTAAGGATGGCTAGTGTAACTAGCAAGAATACCACGAAAGCAAGAAAAAGAAGTACGCTATTAACTATTAACGTACCTGTCTCTTCCGAAACGAATGAGTACTGCGTCTCACTCTCGCCTACCATCGTTATCGGAAAGTCT
+
@=<@;>:@ABBBCCCLCCCBCCCCCACCB@DCCC@@<@=ABBBCCB?BD@C@BBB:::::)48B==BCA@@89:,9=;;;;:$4<394444&5;;8=CFCCCCGC@C@AB?ADC@CCECCCCBCCCGIFDBB@@@@C?BBCAAAAA>B?BBB@BBBCCCCC?CCCCBB?BB@????BBBFD>?::5:BBBB3BC@C99:BBBBB@E:>=??<@=BACBB@BCCAAAA?B?CBC=CDC@CCBBBCCBBBBCBBCABACBBBC?BBB?BCBBB>BCCC?CB>B::9
@ATNG8:00792:06875
GATGGTAGACACGTGTGCTCTCTCGTACTCATTCGTTTCGGAAGAGACAGGTACGTTAATAGTTAATGCGTACTTCTTTTTCTTGCTTTCGTGGTATTCTTGCTAGTTACACTAGCCATCCTTACTGCGCTTCGATTGTGTGCGTACTGCTGCAATATTGTTAACGTGAGTCTTGTAAAACCTTCTTTTTACGTTTACTCTCGTGTTAAAAAATCTTGAATTCTTCTAGAGTTCCTGATCTTCTGGGTGTATCAGCGAGTATCTGACCATCGTTATCGGAAAGTCT
+
---538<=@CC@@;;>;9;<;99<:959;@@@=C;;<09B=B@BBBDDBC?BCCBC?C?BBBA>A>AAA@@@::88ADCD1@A>ABBD>BBB=443:48?237;>8;48<AA@ABB?BAB?B>AABBBCCC?BBBC>?>;;;;>@????:9:==182746=5:08?===;=;>;>ABDD2A.8159;8;);78<@0;755?A;:;>4::::9$555/8=6>679/7>>@@>>6;;@<<=BB:<>@@8@998??A@?=?783?:999;4373285555@075-5555
@ATNG8:00793:06896
GATGGTAGCACGACACGACGATGTCGTACTCATTCGTTTCGGAAGAGACAGGTACGTTTAATAGTTAATAGCGTAACTTACTTTTTCTTTGCTTTCGTGGTATTCTTGCTAGTTACACTAGCCATCCTTACTGCGCTTCGATTGTGTGCGTACTGCTGCAATATTGTTAACGTGAGTCTTGTAAAACCTTCTTTTTACGTTTACTCTCGTGTTAAAAAATCTGAATTCTTCTAGAGTTCCTGATCTTCTGGTCTACTACACTGTACCTACCATCGTTATCGGAAAGTCT
+
:>>D@=BCAAA?;::==>955/9///:==:<=A=@;;;6;;9A7/////99297699@+0+/89:7;6;9688..(--(--8999+-//(3333(3;::7<9828948;<:37/7;888BDF@BBB?B@BCBBB:886;>AB;=<<<866<==>==;;;A=@A@=??<?=@@@A@>>>A;>7877,75;7;;CCF.?>;9<5<9:9===;::/65767$5785?;A8>><633----06068:;<>:=>A=A@@A>>>???BBB9959770-----0::>>;>=7=<78
@ATNG8:00798:06879
GATGGTAGTCTCAGATAGTCTATAGTACTCATTCGTTTCGGAAGAGACAGGTACGTTAATAGTTAATAGCGTACTTCTTTTTCTTGCTTTCGTGGTATTCTTGCTAGTTACACTAGCCATCCTTACTGCGCTTCGATTGTGTGCGTACTGCTGCAATATTGTTAACGTGAGTCTTGTAAAACCTTCTTTTTACGTTTACTCTCGTGTTAAAAATCTGAATTCTTCTAGAGTTCCTGATCTTCTGGTCTACTACACTGTACTCTACCATCGTTATCGGAAAGTCT
+
AAAA@CAAABCCC?@@@BA@@AB;;<CCCCDC?B@@@<@C?C@AAACCEE@AAC@@<A>B@AB>B;;9C@<;;=<34999:)49.4@>C=;:;<:;;@8@C<;;;A@@<ABCB@@@B=@AB@B?BDCBBBBB@BBBE@CCCBBBB000@@000<<9000;AD?D7<565<<<<>9;@?@@0626:9>@@@0A@AAD>CAA9:9B@@@@CCCC1B999949;@?;??@B??@<@;@@?AAB=?@C>;;;@BBABBBEDDCBBBFDG@C<;;;5;AAA5;;0;@>=
@ATNG8:00800:06887
GATGGTAGAGTATCATGTGTATCTCCAGAAGATCAGGAACTCTAGAAGAATTCAGATTTTTAACACGAGAGTAAACGTAAAAAGAAGGTTTTACAAGACTCACGTTAACAATATTGCAGCAGTACGCACACAATCGAAGCGCAGTAAGGATGGCTAGTGTAACTAGCAAGAATACCACGAAGCAAGAAAAAAGAAGTACGCTATTAACTATTAACGTACCTGTCTCTTCCGAAACGAATGAGTACGAGAGAGCACACGTGTCTACCATCGTTATCGGAAAGTCT
+
9::>255::>0//:9555777//-7(-/:7<;<<<A=@=@ABB@@@@BB=@=@BAACDG@+B;695;;;=>>>>6<;BBCCC1?B<A=ACC7BBB<@;999??=>;?=@@=@@A@@A?BDDBBBBBBAAA<<7;CBA=@A@?BB?@;A=BBA?BA@@@999?CC@@?@6;:?:::6::::3788,337777#79388<<::@A=?>?;AA@>B?@9B;;:9CBC@9929=BAC>C::7:;;BA>?>=??987????>?@>>=>?=6>;9==9><<=7<=5@<:>
@ATNG8:00802:06865
GATGGTAGGCGACATACATACGCGCCAGAAGATCAGGAACTCTAGAAGAATTCAGATTTTTAACACGAGAGTAAACGTAAAAAGAAGGTTTTACAAGACTCACGTTAACAATATTGCAGCAGTACGCACACAATCGAAGCGCAGTAAGGATGGCTAGTGTAACTAGCAAGAATACCACGAAAGCAAGAAAAAAGAAGTACGCTATTAACTATTAACGTACCTGTCTCTTCCGAAACGAATGAGTACGATGAGATCTCGTGTGCTACCATCGTTATCGGAAAGTCT
+
@>>B@><>;A:66====BBBCCCDG?BBB?HCCC;;:;@CCAB@BB?BB?A=@@C;;;;;*;>ABABGECFBBB=B@AABBB0;;9;?CCC<EAB?ADCCBCDDE@D@@A>ABB@CC@@ACCCCCBBCCACA?BBBB=@@@CBBCC?C?A;;8;BABBCECADGDBAA>@?;@@@5::ACD=@>>;999999$9989>=B==BBB?B>@@BC@D@B>BBB@ACBB;;;?B??@>6>::29>?>CBBBBBCBAA???????BBBBCC988?=@<@A??;?C>BBBB
@ATNG8:00805:06898
GATGGTAGAGAGACTGTAGCGCACCCAGAAGATCAGGAACTCTAGAAGAATTCAGATTTTTAACACGAGAGTAAACGTAAAAAGAAGGTTTTACAAGACTCACGTTAACAATATTGCAGCAGTACGCACACAATCGAAGCGCAGTAAGGATGGCTAGTGTAACTAGCAAGAATACCACGAAAGCAAGAAAAAGAAGTACGCTATTAACTATTAACGTACCTGTCTCTTCCGAAACGAATGAGTACGTGTGCGACGTGTCTCCTACCATCGTTATCGGAAAGTCT
+
::9C:>CBABBBBBBABCDDCCCCC>AABADCBBBC?C?BBBBBCC@BB?B?B@A88888)9?ABBBBB?A:99+9>9;;;;$9<39.555&5:<8<C?CCECBB=A?BA?AAA@BBBCDDDDAAACCBDBB?BCCC=A?DDCCCA?C@C??=@BBBBBCC?BAC@AA?BB@BBB>AACCC=BBB@BBBBB3BB?BBBBCBCBB>A=<=CD:>:>@BBC?BCBBAAA@C?BBC>BBB>AACCCBBBBBBBBBBABBBBB?@;ABD;AAACDADAA@?CD=A???
@ATNG8:00808:06880
GATGGTAGGCGACATACATACGCGCCAGAAGACAGGAACTCTAGAAGAATTCAGATTTTTAACACGAGAGTAAACGTAAAAAGAAGGTTTTACAAGACTCACGTTAACAATATTGCAGCAGTACGCACACAATCGAAGCGCAGTAAGGATGGCTAGTGTAACTAGCAAGAATACCACGAAAGCAAGAAAAAGAAGTACGCTATTAACTATTAACGTACCTGTCTCTTCCGAACGAATGAGTACGATGAGATCTCGTGTGCTACCATCGTTATCGGAAAGTCT
+
AA@B@A;945<>ABC;;;CCCBCDC?@@D@DDDCF@C@CCCCCCC?BB>A>ACCDBBCC3B@@@@CBBAB:::/:@;;;;;*;@=>4;:;*:9:59BB@@@D@@=@?@@<@;;6;BA@BCCB@A@@ACBBB>BCBB@CBBBBBCC?B@BBB?CCCBBBBC?BABCCC@CC?BBB>AABBD=BAA;::999(:<;=??@BB@A@<?7::BB>D=>=A??=?BDC::9?C;??>AAA>?????BBBBCBBB?@@?>>==888==>8==>==<>>BA=DD9?;;;
@ATNG8:00766:06938
GATACACGAGATCTCATCGTACTCATTCGTTTCGGAAGAGACAGGTACGTTAATAGTTAATAGCGTACTTCTTTTTTCTTGCTTTCGTGGTATTCTTGCTAGTTACACTAGCCATCCTTACTGCGCTTCGATTGTGTGCGTACTGCTGCAATATTGTTAACGTGAGTCTTGTAAAACCTTCTTTTTTACGTTTTACTCTCGTGTTAAAAATCTGAATTCTTCTAGAGTTCCTGATCTTCTGGCGCTTATGTATGTCGCCTACCATCGTTATCGGAAATTCT
+
=;;BBBDDDDD@BABCCBCBCCDBAA?A@@@<AB?C?CCBBBCA>ADCAB=A=ABBC?C@BDDCCC@@D9944444#4>8=BBC>DDDC?CDC?BB>@@ACDC@BBBBBBAB?BAB?C?ACCBC>>>@CCBB>AACCB?????BBA>>>?<>@A=BB<B;??@CA??@A<<<;99,95:5:;===<&99----(--3---75.5+5222$29999596=<4<<=A====D:?>A???;??C=@>>?=B@@@@@@AAAA<AAB;>===?;?@>?7::3;7<:
@ATNG8:00769:06939
GATGGTAGGCGTGTGAGAGTCTGCCCAGAAGATCAGGAACTCTAGAAGAATTCAGATTTTTAACACGAGAGTAAACGTAAAAAGAAGGTTTTACAAGACTCACGTTAACAATATTGCAGCAGTACGCACACAATCGAAGCGCAGTAAGGATGGCTAGTGTAACTAGCAAGTATACCACGAAAGCAAGAAAAAGAAGTACGCTATTAACTATTAACGTACCTGTCTCTTCCGAAACGAATGAGTACGAGAGTCAGAGCAGAGCTACCATCGTTATCGGAAAGTCT
+
=::@7?<A?A<;:BBCCBBCBBBCC=BCB>BDBBBB>B=AAB@@CB?BB@B@CCC;;;;;*;5;BB955?;;;;18837333$3:7;:???5?>@6?A@ABCCCC?D?AA=@@@:<<===>>>>>>>>;;:=:>AAB=>>;;:>>>:=9=:?;??BBBBCB@AAAB::59@BAAB?AB???:?@@<99999)9;8;>?@A;@BB?B?B@@A=@=@@DBB?BEBB?>>;@;?AA:AAA=@CC??????@@ABBBBEBBBB>>>??@<@BA@@;@<==<AA9AA@?
@ATNG8:00770:06949
GATGGTAGCGCACACATAGATATCAGTACTCATTCGTTTCGGAAGAGACAGGTACGTTAATAGTTAATAGCGTACTTCTTTTTTCTTGCTTTCGTGGTATTCTTGCTAGTTACACTAGCCATCCTTACTGCGCTTCGATTGTGTGCGTACTGCTGCAATATTGTTAACGTGAGTCTTGTAAAACCTTCTTTTTACGTTTACTCTCGTGTTAAAATACTGAATTCTTCTAGAGTTCCTGATCTTCTGGAGATATCATCAGCGAGCTACCATCGTTATCAGGAAGAT
+
777:6;?05/9------55,,-----8888@@A;@?>A<BB@C@CCDAAAC@BCCCC@C?A@CC?CACCCD?=<:<749499:#9;6;<BB<B<?BACCC?BC8;;;CCDADBCBBBBB?BBG@C?CFEDGCCC@CBBB@CCCCCBBBCCCBB@@@@=A;;7;E@DACCBCCBCCC@BDDDD9D@C?@AAAA,AB;;;0;:BBCCB@?A5;;;-;:99?=:><@C?BCBBA@A>@?A@;BB@<@@B?CBBB;;;C;;::95555=?@:>==//)/////)/)///
@ATNG8:00773:06915
GATGGTAGTGGATACAGATCAGACACCAGAAGATCAGGAACTCTAGAAGAATTCAGATTTTTAACACGAGAGTAAACGTAAAAAGAAGTTTTTACAAGACTCACGTTAACAATATTGCAGCAGTACGCACACAATCGTAGCGCAGTAAGGATGGCTAGTGTAACTAGCAAGAATACCACGAAAGCAGAAAAAAGAAGTACGCTATTAACTATTAAACGTACCTGTCTCTTCCGAAACGAATGAGTACGATGAGAGAGCTCTCTCTACCATCGTTATCGGAAAGTCT
+
;4455544<;<@954<<556;555//)/<<,//</55:=6994444:388382445<<==>+=6:88;:9;=898)3399<==)6605====+;;;8@996655;;49455.444.45::;;<;?CCBA@@;;6;BA@@B@949?90*0:>00+/899:/558:::<<;7;<7<B=/338;;3;783<<<<<%83/3<3335556162668:+//'.300/2777<:::.3-33;0833-3898933338933388=334:779:9717525=8@???<>C9A775
@ATNG8:00775:06906
GATGGTAGAGAGAGCTCTCTCATCGTACTCATTCGTTTCGGAAGAGACAGGTACGTTATTAGTTAATAGCGTACTTCTTTTTCTTGCTTTCGTGGTATTCTTGCTAGTTACACTAGCCATCCTTACTGCGCTTCGATTGTGTGCGTACTGCTGCAATATTGTTAACGTGAGTCTTGTAAAACCTTCTTTTTACGTTTACTCTCGTGTTAAAAATCTGAATTCTTCTAGAGTTCCTGATCTTCTGGTATACACACTCGCTGCTACCATCGTTATCGGAAAGTCT
+
@AAA?BCDCCCCCDBAAAECCCCCB?@@BC@A<?AAA>BC@DACCCCCBB?DDDBB?BC?CBB?B@CCCCDCCBB?BBBBB3BB?BBBB;CCBB?BBB>BC<??@BBC@BBBAABBB>B@@?B>BBABB<<<9>AAA;>@@????>@@AAA<<<?;<>;=AA:?:?AAA???AA<A@@@@5@<A:==AAA/AA=<</;766::A>@@:==<=.=>>>B=B=AC;>>CC>==;A;@>AAAA:><=;>>>>>=<<<AA??>@@@>>;@AAAA;A?887:A:A???
@ATNG8:00780:06937
GATGGTAGCACACGAGATCTCATCGTACTCATTCGTTTCGGAATGAGACAGGTACGTTAATTAGTTAATAGCGTACTTCTTTTTCTTGCTTTTCTGTGGTATTCTTGCTAGTTACGCTAGCCATCCTTACTGCGCTTCGATTGTGTGCGTACTGCTGCAATATTGTTAACGTGAGTCTTGTAAAACCTTCTTTTTACGTTTACTCTCGTGTTAAAAATCTGAATTCTTCTAGAGTTCCTGATCTTCTGGGCTGCGCTGATTATGCGCTACCATCGTTATCGGAAAGTCT
+
955<7;ABBA@;=>==<<;;;;9;:=::;<<<?C@@@9<<*0)//////::7<=<@@:@4;.44;395;<>>>;;;<6::=<<)98283333&389:;6B8=5>C4=8@?<?:;;=752==39<=8;7555222223897;3;A>>>B?==;;;==<761///38:7=7>>>?>>>@@<@??>>/;4:198<==/>>?BB6;;===;;:8816666)6///<6<6AA;A==>>>?<?:>>AAAA=:::<6<///=733//)/6777///<598:@@;>>;=266067//
@ATNG8:00791:06929
GATGGTAGTATATCGCGTCGCTATCCAGAGATCAGGAACTCTAGAAGAATTCAGATTTTTAACACGAGAGTAAACGTAAAAAGAAGGTTTTACAAGACTCACGTTAACAATATTGCAGCAGTACGCACACAATCGAAGCGCAGTAAGGATGGCTAGTGTAACTAGCAAGAATACCACGAAAGCAAGAAAAAGAAGTACGCTATTAACTATTAACGTACCTGTCTCTTCCGAAACGAATGAGTACACATCGTCGTGTCGTGCTACCATCGTTATCGGAAAGTCT
+
999A:CCCBC@@BCCCCCABBCCCC@CCDBBBBCC@C?BCCCCDD@CC?B?BBEAAAAA5@@CFBABCBA:99,9>9;;;;*;E=A<@AA7ABC?CBCBDDCCC@C?CB@BBB?BBBCBBBCCCCCCBBCC@CCBB?CBBBBCAA?C@DBB>ABCCDCCC?CCBBCC?BA@AAA<??BBD>BAA=ADCCC/CC?C@@@CCD@@9>9=>AD;@;@BCBB?@@?AAAA?B?BCD>CCC>AABBCCCBBBBBBCCCBBBCC???CCC@CAABB@BBBA?BD>DAAA
@ATNG8:00792:06944
GATGGTAGTATATCGCGTCGCTATCCAGAAGATCAGGAACTCTAGAAGAATTCAGATTTTTAACACGAGAGTAAACGTAAAAAGAAGGTTTTACAAGACTCACGTTAACAATATTGCAGCAGTACGCACACAATCGAAGCGCAGTAAGGATGGCTAGTGTAACTAGCAAGAATACCACGAAAGCAAGAAAAAGAAGTACGCTATTAACTATTAACGTACCTGTCTCTTCCGAAACGAATGAGTACACACTCTCATATGACACTACCATCGTTATCGGAAAGTCT
+
855>;BBABBCBBBBCBBCCCCDBB?A@E@BBBBBB@BACCCCCDC@CC@C@BB??@AAA2A?BBCCECBB;::,9?;;;;;$9<;;2555&5=9:;CCCEECCB<@<@A>ABB?BBACCCCCCCCCCCCBB@BCCC>AACCCBBB:>;>::6:BBCCCCC?CBDCCCACC@???=@?BBB;A@@9<<<<<.=@<@???DCBBA=A8<<@A<A<@>B??=?BBBBBC?C?BCD=CBA?BBBBBBBBBBBBBBDBAAACCBAABBB?BBBBB?CABA?CC?C>@>
@ATNG8:00794:06916
GATGGTAGTGATACAGATCAGACACCAGAAGATCAGGAACTCTAGAAGAATTCAGATTTTTAACACGAGAGTAAACGTAAAAAGAAGGTTTTACAAGACTCACGTTAACAATATTGCAGCAGTACGCACACAATCGAAGCGCAGTAAGGATGGCTAGTGTAACTAGCAAGAATACCACGAAAGCAAGAAAAAGAAGTACGCTATTAACTATTAACGTACCTGTCTCTTCCGAAACGAATGAGTACTGCGTCTCACTCTCGCCTACCATCGTTATCGGAAAGTCT
+
ABBD?BACBBBBCCCCCCCBCCCEEACCC@DDDD;;:;>BBBDDDD@BB@B=@@@:8989$74>=;?>><@?@?8?@<;;;;';@=;4945,5BD=CCBCCCBAA>B@DD@CCD?BBBBCCCCBCCCBBCBA=@@CC@BBBBA@@@@D@CBC@CDCCCEBC?CBBBBCACC?BBB?AAAAA<BBB>@A@@@2@C>B>>>BBBBA?C9>?AA;@;AADCF?AAAAABB@D@CBB>BBC@BBBBBBBA??@CBBBCBBEEB@?<?@@=@:::B>@?@B@DD>C:::
@ATNG8:00794:06929
GATGGTAGCATCATGCATATCTCACCAGAAGATCAGGAACTCTAGAAGAATTCAGGTTTTTAACACGAGAGTAAACGTAAAAAGAAGGTTTTACAAGACTCACGTTAACAATATTGCAGCAGTACGCACACAATCGAAGCGCAGTAAGGATGGCTAGTGTAACTAGCAAGAATACCACGAAAGCAAGAAAAAGAAGTACGCTATTAACTATTAACGTACCTGTCTCTTCCGAAACGAATGAGTACTGCGTCTCACTCTCGCCTACCATCGTTATCGGAAAGTCT
+
=88A>ACCBCDDCABBBCDDCCBCCADCC@CCCC@@?A@DCFCCBD?BC@C=><?19999)9:@?ABBBAA;:;0;@::;;;';<<;5944&4=;7;CCCCDCCCAC@AB@ACD@@@@BBBDCCCCCCCCCC?BBBC?CAA@BBAC?C@C@@?ACCCCBBB?ABCBCC@CC??>??BBBBB=BAA@BCCCC/CC?ABBBACCCC?D=AAB@<@<A?BBC@CCBBAAA>A?ACD>BBB?BBBCCBBBA@@AA@@@@@AABBCACCB@B???A>ABBC?BB=B999
@ATNG8:00803:06940
GATGGTAGGCGAGAGTGAGACGCAGTACTCATTCGTTTCGGAAGAGACAGGTACGTTAATAGTTAATAGCGTACTTCTTTTTCTTGCTTTCGTGGTATTCTTGCTAGTTACACTAGCCATCCTTACTGCGCTTCGATTGTGTGCGTACTGCTGCAATATTGTTAACGTGAGTCTTGTAAAACCTTCTTTTTACGTTTACTCTCGTGTTAAAAATCTGAATTCTTCTAGAGTTCCTGATCTTCTGGATATAGTGACTCGTGCTACCATCGTTATCGGAAAGTCT
+
344;8>AB@BABBCCCCCCCA@AAACEECCCA?BCFE?CC@C@BBBGDCC?CCBBB?B@BBBC?A>ACCCCCF??6?BBB=1BC?AAAD=CCBB?BBB?@@>?>?CBB@BBBBBBBC?B@A>A@CCABA=<=;?@@@;??AAAAA@@@>@@@BAA:687=AA7:7;AACBB>??=A;;;;1;9=9:;:::):==>A:A>>>??>>>>:=DDD/A???@<@8;;=A@@@>>>=B;>>AA@A:=::5:<<????@@@AAA@@@@??<@@@@@<>>>><AA:A@>:
@ATNG8:00804:06919
GATGGTAGTGATACAGATCAGACACCAGAAGATCAGGAACTCTAGAAGAATTCAGATTTTTAACACGAGAGTAAACGTAAAAAGAAGGTTTTACAAGACTCACGTTAACAATATTGCAGCAGTACGCACACAATCGAAGCGCAGTAAGGATGGCTAGTGTAACTAGCAAGAATACCACGAAAGCAAGAAAAGAAGTACGCTATTAACTATTAACGTACCTGTCTCTTCCGAAACGAATTAGTACCTCTCAGACGCTCGTCCTACCATCGTTATCGGAAGTCT
+
AAAC@BCBCBBBBBBDCCCC@AA9:459=9;BBBCC@B@BBBBBBA=AB8;7:AA@ABBA2A?BBBABAAA9::,3:<=>>>+69058<<=/>9979999CCCCD?A>BC@@;;:;BCCGEBBBCDCB@@994:B@><AB;;<B@@=B@CCCACDCEDDBB@B@A@BB@AA>ABB699@?@899:;9999+9@<A9::BBBBB?B@CBB><>>;;@CC@@AABCAA?@;:::5:@A?FABBC::9:CCCCBBBCCBB@@@<@0/+/>;::6>>==181888/
@ATNG8:00805:06900
GATGGTAGTAGTACACTAGTCATACCAGAAGATCAGGAACTCTAGAAGAATTCAGATTTTTAACACGAGAGTAAACGTAAAAAGAAGGTTTTACAAGACTCACGTTAACAATATTGCAGCAGTACGCACACAATCGAAGCGCAGTAAGGATTGCTAGTGTAACTAGCATGAATACCACGAAAGCAAGAAAAAGAAGTACGCTATTACTATTAACGTACCTGTCTCTTCCGAAACGAATGAGTACATAGATATACGTATAGCTACCATCGTTATCGGAAAGTCT
+
@;;B?CCCBABCCCCCBBCFCBBBB?BBC>BBCC?@<@?CBCCDCC@AB>B@CCCCBBBB5B@CCCCEBAA:9949@@ABCD5DF@DACBB;BCC@CCBBBFFCB@B@BC@CDD@BBBCCCCCCCCCCCCBA?ACBB<A@CBBBBB@D@@@<@AABBBCDC@CABBDDCCF@;;;@CCCCD>BBA=;;:::)9A?BBCCCCCCC@CBCAA>A>AACCC?CBCCAAA>A?DDC=CBB?BBBBBCBBBACCAABCBB>=>=A???@<@@?AC?CB>?;AD;?;;;
@ATNG8:00808:06925
GATGGTAGCTCACGTACGTCACACGTACTCATTCGTTTCGGAAGAGACAGGTACGTTAATAGTTAATAGCGTACTTCTTTTTCTTGCTTTCGTGGTATTCTTGCTAGTTACACTAGTCATCCTTACTGCGCTTCGATTGTGTGCGTACTGCTGCAATATTGTTAACGTGAGTCTTGTAAACCTTCTTTTTACGTTTACTCTCGTGTTAAAAATCTGAATTCTTCTAGAGTTCCTGATCTTCTGGATAGCGACCGATATACTACCATCGTTATCGGAAAGTCT
+
7444.48:<:>A>?;=;;@BBBC@A@CBBBCC@BCGC?CEAC@DCC;<;B@BBBCC?B>??BA<A9;<<C>>>A=844443$3=8<<=>5;=;?;@??8=@29:>>==9>????ABBEBBD?C?BBDBBAAA?BBBD?BBAAAAABBBCBB?;;;5ABBACCBD@JJDBCCJDC@B;;;9:>D>;;;;;*;ACCC?CCCCCFF9;9;>@@@1@@@BB>B>BB?ABCAA@CAF@@@?BBC@BAB?B;;;EDCC@CCCCCCCCDD?BBAEE;;;CC@DC?CCCC
@ATNG8:00809:06946
GATGGTAGAGTACAGTGTAGTAGACCAGAAGATCAGGAACTCTAGAAGAATTCAGATTTTTAACACGAGAGTAAACGTAAAAAGAAGGTTTTACAAGACTCACGTTAACAATATTGCAGCAGTACGCACACAATCGAAGCGCAGTAAGGATGGCTAGTGTAACTAGCAAGAATACCACGAAAGCAAGAAAAAGAAGTACGCTATTAACTATTAACGTACCTGTCTCTTCCGAAACGAATGAGTACGTGTGACGATATGTCTACCATCGTAATTGCGAAGTCT
+
:55C;CBBBCCBBBBBCCCDFBBBA?BCCACCCBCC@B@BEJDCBB?CD?B?BCA>>>==.<:A@>??BBBBB@8?=:9999'9A=B@CCG=ECC@CBBCCCCCD@B@CB?BBB?BBBBBBCCDFCCBBCCC?CCCC?CBBB???C>C@CAA?BDDDCCCC?BACAAA?DD@>>?>AABBB=B@@<@AAAB3BC@C999CBBBA=?<BB??;?<BBCBB?BCAAACC?B=BBB<BBB?BABABBCDDBAABBBBCBBBBBBBB@BBBBBC@B?BBBB?B9:9
@ATNG8:00767:06977
GATGTAGAGAGATGTAGCGCACCCAGAAGATCAGGAACTCTAGAAGAATTCAGATTTTTAACACGAGAGTAGACGTAAAAAGAAGGTTTTACAAGACTCACGTTAACAATATTGCAGCAGTACGCACACAATCGAAGCGCAGTAAGGATGGCTAGTGTAACTAGCAAGAATACCACGAAAGCAAGAAAAAGAAGTACGCTATTAACTATTAACGTACCTGTCTCTTCCGAAACGAATGAGTACGATGAGATCTCGTGTGCTACCATCGTTATCGGAAAGTCT
+
9::;;>DLBBBBBCCCBCABBCC=CBB?BCBBBC@B@CBBBBCC@AA>A?BBBACCAC/A@BBBCCBAAABB??<::999)9717<???1@AB9=BABBBBBB?B?AA?BBB@BBBCAABCDCBDCCCBC?CDEC@BBBCCCAA>B@CBB@BBBCDCCB?BCCCBB?BB????>AABBA9>>?;?CCDC3BB?B:::BCBBC?B?BBHK?C@C?CBE@BBBCAAA=@>@CC?CCCABCABCCCAAADCCCBBBBBBBAAABDC<@>?@B@BBBB?BE<AAAA
@ATNG8:00768:06975
GATGGTAGCATCATGCATATCTCACCAGAAGATCAGGAACTCTAGAAGAATTCAGATTTTTAACACGAGAGTAAACGTAAAAAGAAGGTTTTACAAGACTCACGTTAACAATATTGCAGCAGTACGCACACAATCGAAGCGCAGTAAGGATGGCTAGTGTAACTAGCAAGAATACCATGAAAGCAAGAAAAAGAAGTACGCTATTAACTATTAACGTACCTGTCTCTTCCGAAACGAATGAGTACTATGTAGAGCTCTATACTACCATCGTTATCGGAAAGTCT
+
=::C;>C9:6=BBBBCCBBBCCCBB?CCC@CBBB;;29;CEDDDCC@BA;@=>A?<????)9?887DBBAB???5=>;;;<<*<@=@=@??6?BA@CCCCCCGCC?C=;;9;@A?C@AACDCCEBBAAC@@@?;;;A=ABB;;;;:5:?BAB@BBCGGCCBACCBBBB?@@=:::=?@=??8;>>999999(7@=C>??CBBBC797:A@>8>:=AFBC@CD@@@@A6:6:AA9AAB?BBBFBBBCAAABBCCBBBBCBB>>>===BCB@@<@@@@=CB;B===
@ATNG8:00768:06977
GATGGTAGCACGAGTCACTCATATCCAGAAGATCAGGAACTCTAGAAGAATTCAGATTTTTAACACGAGAGTAAACGTAAAAGAAGGTTTACAAGACTCACGTTATCAATATTGCAGCAGTACGCACACAATCGAAGCGCTGTAAGGATGGCTAGTGTAACTAGCAAGAATACCACGAAAGCAAGAAAAGAAGTACGCTATTAACTATTAACGTACCTGTCTCTTCGAAACGAATGAGTACTGCGTCTCACTCTCGCCTACCATCGTTATCGGAAAGTCT
+
744;9<?@@;;;>?6:9=>BCCCCH@CBB?CBBBAB?B>AAACCBB@BDGHADBA<;;;;';:=>?AAACCCCC??>ABCC8CA<@4::.5<<9=ABACBC@A?@BCC>BBA>;<;ABBBBBCBAAAA@@<@@;;25?><>?00-/5;7><>@A@?@@CAEBCCBB=A@?AA@4::===5<==9<<<<2;?:?BCCCB???>A=A888;?5::@BB@BDDEEA@;>999.98817;>@?>>CBBBCCCBABCCC9;9<?==<??;@B:BAAC8::3:@@A
@ATNG8:00770:06952
GATGGTAGTAGTACACTAGTCATACCAGAAGATCAGGAACTCTAGAAGAATTCAGATTTTTAACACGAGAGTAAACGTAAAAAGAAGGTTTTACAAGACTCACGTTAACAATATTGCAGCAGTACGCACACAATCGAAGCGCAGTAAGGATGGCTAGTGTAACTAGCAAGAATACCACGAAAGCAAGAAAAAAGAAGTACGCTATTAACTATTAACGTACCTGTCTCTTCCGAAACGAATGAGTACTACTCTCAGAGACACACTACCATCGTTATCGGAAAGTCT
+
:??B@CAB@@A=@<A>>;;;=:5447;44.49>>>>:>5??@@AEE?BB>B>BCBAABAA0A>;;;BBBBB;;;0;=>???@0AB?C@FEF<ECC@BCCBBCBBB@B?;;5<AA5:;>:;;@>>>>@@AA;;6:A@A>AACCCBBC@C@B<;;;CBDBBBC?BBBBAB>BB=<><.77=>?6<<<8889999%9787<9=::;=7=A755AA0;6;>AAC?BBCC@@A?C=9995:AB@BBBBBCBBBBBBBBBBABABBA>=>AA=>===A=@@@=5<<07///
@ATNG8:00771:06989
GATGGTAGGAGACACGTCGCACACGTACTCATTCGTTTCGGAAGAGACAGGTACGTTAATAGTTAATAGCGTACTTCTTTTTCTTGCTTTCGTGGTATTCTTGCTAGTTACACTAGCCATCCTTACTGCGCTTCGATTGTGTGCGTACTGCTGCAATATTGTTAACGTGAGTCTTGTAAAACCTTCTTTTTACGTTTACTCTCGTGTTAAAAATCTGAATTCTTCTAGAGTTCCTGATCTTCTGGGCTGCGCTGATATGCGCTACCATCGTTATCGGAAAGTCT
+
:55>:>BB?BABBCCCCDBBBBBBBBDCBCAA?ABBG>CC@D@BBCDFCB@CDCCC?B?BDDC@C?BBBBCC?<<9<<<<<+<=8;<==18?@A?ABB?BB>AAABAA<??AABBBB>AAC@D?CB?A>;::<?<==8<=>>??@888AAA;;;;5;:;:;;5;;??A???@A@<>8888,89>:@BBBB/@????9>>???A?>>><ABBC/BAA==:=>AB=???A====A=DDAA@A;=;;;4;///==;<@===@@@@===:===??;????;?@:@@>>
@ATNG8:00773:06971
GATGGTAGCTCTGCTCTGACTCTCGTACTCATTCGTTTCGGAAGAGACAGGTACGTTAATAGTTATAGCGTACTTCTTTTTCTTGCTTTCGTGGTATTCTTGCTAGTTACTCTAGCCATCCTTACTGCGCTTCGATTGTGTGCGTACTGCTGCAATATTTGTTAACGTGAGTCTTGTAAAACCTTCTTTTTACGTTTACTCTCGTGTTAAAAATCTGAATTCTTCTAGAGTTCCTGATCTTCTGGGCAGACTCTCACACGCCTACCATCGTTATCGGAAAGTCT
+
BBBB@DCCBBBBA@?;;9;>>?CBBADDDC:;8;@@>8BB@B@BCBBBBB?BBC99467<<=@:?CBDH>>>?@:==???+;<9<@DD=B?:919<@<AA6999@<>8;;@DAA<@>B@@<@>BBBCDBCB?AABB?BCCBCBAA@@@@;;:@B;;;;;,:?5=095@==<;;97:5555&58>9?@DFG1CAA?@8@999B?====29999'9;;0/)/:<>;?09:A>?:@=;:9;::;??A?6@:9;ABABBB;;;C@+00=+00000;@@@?4;;,0<00
@ATNG8:00776:06956
GATGGTAGAGAGAGCTCTCTCATCGTACTCATTCGTTTCGGAAGAGACAGGTACGTTAATAGTTAATAGCGTACTTCTTTTTCTTAGCTTCGTGGTATTCTTGCTAGTTACACTAGCCATCCTTACTGCGCTTCGATTGTGTGCGTACTGCTGCAATATTTTAAACGTGAGTCTTGTAAAACCTTCTTTTTAACGTTTAACTCTCGTGTTAAAAATCTTGAATTCTTCTAGAGTTCCTGATACTTCTGGTGTCGTCTATCATGTACTACCATCGTTATCGGAAAGTCT
+
677:6;/66>>>==A:5555;99=A;555;;;4<<6=1;;.516659<9=.55944.4.449939?A@@:::88<:33333$3327333,34:;69:7399*/////959;?@?;;;1;77/7/757::565499994<<<<>?;;;>:779555055699&22'267222:55.55999&/)/)/////$/)/777)/)/79:<<<<<8=<;;'844.4;6<7<<7999455:8=7876---6(--7398/339999966222255550587667;552397057//
@ATNG8:00778:06995
GATGGTAGGACGAGCGTCTGAGAGGTACTCATTCGTTTCGGAAGAGACAGGTACGTTAATAGTTAATAGCGTAACTTCTTTTTCTTTGCTTTCGTGGTATTCTTGCTAGTTACACTAGCCATCCTTACTGCGCTTCGATTGTGTGCGTACTGCTGCAATATTGTTAACGTGAGTCTTGTAAAACCTTCTTTTTACGTTTACTCTCGTGTTAAAAATCTGAATTCTTCTAGAGTTCCTGATCTTCTGGGTGCGCTACAGTCTCTCTACCATCGTTATCGGAAAGTCT
+
677<;8;C9CD@?::;555;;?BC@@@999>=;995:3:<9<:@@994::.55;;<8>:>;;;1949;>9>65.5<.55555$555)599>056;<7@>D=@B69:@;9:@CBBBDBBB@AAC@C>BBBBBBBD@BBBB>CCCCCBBBDCCDBBBBB?BBC@BB?B>BBBBBBBBB@BCBFD;D=A5<<;;;*;ABAA;A@@A@CA@A@<@CCC3@@@BB=B=BB6;;;;;:B;@<@AAAAA=@@CC>AAACBBBBA@@>>>=>?9949955>@B@@@.95)5<55
@ATNG8:00786:06974
GATGGTAGAGAGACTGTAGCGCACCCAGAAGATCAGGAACTCTAGAAGAATTCAGATTTTTAACACGAGAGTAAACGTAAAAAGAAGGTTTTACAAGACTCACGTTAACAATATTGCAGCAGTACGCACACAATCGAAGCGCAGTAAGGATGGCTAGTGTAACTAGCAAGAATACCACGAAAGCAAGAAAAAGAAGTACGCTATTAACTATTAACGTACCTGTCTCTTCCGAAACGAATGAGTACTATGTAGAGCTCTATACTACCATCGTTATCGGAAAGTCT
+
788@<A?CBBBB9;;CCBBBCBBCH>CCB?CBBC@@?A?BBCCCDDABB?B@BC??ADDE3B?BBBBBBBDBCC=@@;;;;;*;;59=@@B8BBB@ABABCCCCC@D@CC@BBC?BBCCDDCBCBBBBB@@@?BHCC?AADCBBBC?C@CBB@BCCBCBCC@CAABCC???9???;?BBDC>@??999::9(:?=ABACCC@@B<B;>>?B=C=>>@@@?BBBBBBB@D?BBB=BCE@BAABBBCCD>>>CCCB;;;>===>BBD=A8:::7;@@B=DD9@@==
@ATNG8:00788:06952
GATGGTAGCACACGAGATCTCATCGTACTCATTGTTTCGGAAGAGACAGGTACGTTAATAGTTAATAGCGTACTTCTTTTTCTTGCTTTCGTGGTATTCTTGCTAGTTACACTAGCCATCCTTACTGCGCTTCGATTGTGTGCGTACTGCTGCAATATTGTTAACGTGAGTCTTGTAAAACCTTCTTTTTACGTTTACTCTCGTGTTAAAAATCTGAATTCTTCTAGAGTTCCTGATCTTCTGGTGTCGTCTATCATGTACTACCATCGTTATCGGAAAGTCT
+
///;6;?BBCAABBCCDDDDCCBCBCCCCCBD@CCE?BA?B?BBBCCA@>@BCCGAC@CCCE@C@DCDCECD?C:CC>??+BB9BCC>5>CDD@CCC@BB><:;CDC@DBBBBAAA?CBA=A>BBCCBBAA?BCCC?BBBBBBA>DACCBB>::6:>><AA<A<AAA???@@A<A====2=9==B@@@@,>=999)//////<===8=>>=/=>>>A;A<@@=A>==A@@=A:=>??@?:??D==>=AA@;;;AA@@???AAAA=BBA@@<@A::5;A6==>>
@ATNG8:00791:06987
GATGGTAGACACGTGTGCTCTCTCGTACTCATTCGTTTCGGAAGAGACAGGTACGTTAATAGTTAATAGCGTACTTACTTTTCTTAGCTTTCGTGGTATTCTTGCTAGTTACACTAGCCATCCTTACTGCGCTTCGATTGTGTGCGTACTGCTGCAATATTGTTAACGTGAGTCTTGTAAAACCTTCTTTTTACGTTTACTCTCGTGTTAAAAATCTGAATTCTTCTAGAGTTCCTGATCTTCTGGTAGAGCGTGCATATATCTACCATCGTTATCGGAAAGTCT
+
:;;>9<CCA@;==<55556556;<;566<<AB6<:@@6?=4=4=>9=@:;4:@>=::>255<<7<9<A?;;;;=>,///66&//168;AA8984449;>9??9448=<<8BBBBB@@C7=AA=A<BAAAA888<?>>@7;;???AA>>>@A>?>@@=?@@=@@<?;?BAA>>>?@;>>>>=/>1808:<<<+=>:;=6<///////579?BAB.;;<;;5<5;;5;888=<<;A:<<=9;=///;4;<A;:;==;::>>>>=>D@@<888@@;:::<188)8<::
@ATNG8:00791:06990
GATGGTAGATACTCGCTGATACACCCAGAAGATCAGGAACTCTAGAAGAATTCAGATTTTTAACACGAGAGTAAACGTAAAAAGAAGGTTTTACAAGACTCACGTTAACAATATTGCAGCAGTACGCACACAATCGAAGCGCAGTAAGGATGGCTAGTGTAACTAGCAAGAATACCACGAAAGCAAGAAAAAGAAGTACGCTATTAACTATTAACGTACCTGTCTCTTCCGAAACGAATGAGTACTTCTCAGAGACACACTACCATCGTTATCGGAAAGTCT
+
ABBB?BCDCCBBCABBCCCCCCCCD>CCC@CCCDBB@B?BBCACBC?CC@C?@@ABBBBB3B?BBCBBBCCBA?6<=9:::;*;A>D;@@@7ACC?CDCCCBDCC@B@BC@BBB@CCCDDDCBAACBBBCCC?CCCD?ABBBBCCB?D@DBB?BBBCCCCD?CBAABC?CC??>??BBBBB>BBA>@@@@@2@C@CBBACBBBC>B?A?AB<A<AACBB?AABBACB?B@BCB>BBB?CCBBCCBB?BBBBBCABACCB@@BB?BB==A?BCCC?CC>B999
@ATNG8:00794:06964
GATGGTAGCTCACGTACGTCACACGTACTCATTCGTTTCGGAAGAGACAGGTACGTTAATAGTTAATAGCGTACTTCTTTTTCTTGCTTTCGTGGTATTCTTGCTAGTTACACTAGCCATCCTTACTGCGCTTCGATTGTGTGCGTACTGCTGCAATATTGTTAACGTGAGTCTTGTAAAACCTTCTTTTTACGTTTACTCTCGTGTTAAAAATCTGAATTCTTCTAGAGTTCCTGATCTTCTGGGTCTCTCTCTCACGCACTATCATCGTTATCGGAAAGTCT
+
859E;ADBBBBBCCDCBCBBBBCCBBBCCCBA>ABCC>CE@C@CCDCCCB?BCCCC@C@CBAA>B?BCCCCACBB??????1?A?A?>?:?DBD?AAC?AA9:9ACCD?BBABBBBC=A@C?C>CCABB==<<@???:==AA<<<AAAAAAA>>><>==9=?<@=ABBA???AA<@@ADD5@<@:>=BBB/>;99;-3-----==7;7;@?@.:;;;A6A7;;:=@>A@@@<@<@BA@@@7;:=A9>>>>>>>A>>>BAAA;:<@===C>>:>A?=6<<1;;;9
@ATNG8:00796:06971
GATGGTAGTATATCGCGTCGCTATCCAGAAGATCAGGAACTCTAGAAGAATTCAGATTTTTAACACGAGAGTAAACGTAAAAAGAAGGTTTTACAAGACTCACGTTAACAATATTGCAGCAGTACGCACACAATCGAAGCGCAGTAAGGATGGCTAGTGTAACTAGCAAGAATACCACGAAAGCAAGAAAAAGAAGTACGCTATTAACTATTAACGTACCTGTCTCTTCCGAAACGAATGAGTACTGTATCTATGTGTGCGCTACCATCGTTATCGGAAAGTCT
+
99:B@CBC@ACCCCCBBCBCCDDEDBDBB@B@A@AA>B?CBCDGFFADE@D@DCCCCCCC5C?BBCCCCCCBBB>BCBBBBB5BB?B?CCC9CBB@BDECDCCCC?B???<?BC?CBBCBBDDCCECCCCBB>ACCC?BABBBAAA?C@D::;;BCCCBBC?CCCCCC?AA?BBE=??BBC8??@<@@??>1@D?BBABBBBCC?C?A@@@<A<@ACCD@DDCCABA?C?DCC:@@B@BBAACCCA@ACCBB>>>@B>?>BBBCC???@@B=@=AA=AA:@;;:
@ATNG8:00797:06976
GATGGTAGTATCTGCACACTCTGTCCAGAAGATCAGGAACTCTAGAAGAATTCAGATTTTTAACACGAGAGTAAACGTAAAAAGAAGGTTTTACAAGACTCACGTTAACAATATTGCAGCAGTACGCACACAATCGAAGCGCAGTAAGGATGGCTAGTGTAACTAGCAAGAATACCACGAAAGCAAGAAAAAAGAAGTACGCTATTAACTATTAACGTACCTGTCTCTTCCGAAACGAATGAGTACTATAGACTATCTGAGACTACCATCGTTATCGGAAAGTCT
+
=;;A@CCCABBBBBBCCCDDBCBCCBCBB@BDAABCAB?CCD;;;E@CC@C@BBACCEDD2B>BAB??@B???@999;=999)>?<<;CCC;CCCADCCBBDD;;7;?AA>C;;69@BBCCCCCCBAAABBB?AA;;8;ABBBCCB@D@D@@?ABBDCCCC?BBBBAA=@B=@@A<??@AA;>??;::9:99%:;;3:4B;;>9343<335?3?=@@DCD@DB@@@::39<>>>9>9829>=?AABBBBAAA@@AAA@ABBAABBC=A@@9949>>A>@A=A:9:
@ATNG8:00800:06954
GATGGTAGAGAGACTGTAGCGCACCCAGAAGATCAGGAACTCTAGAAGAATTCAGATTTTTAACACGAGAGTAAACGTAAAAAGAAGGTTTTACAAGACTCACGTTAACAATATTGCAGCAGTACGCACACAATCGAAGCGCAGTAAGGATGGCTAGTGTAACTAGCAAGAATACCACGAAAGCAAGAAAAAGAAGTACGCTATTAACTATTAACGTACCTGTCTCTTCCGAAACGAATGAGTACTGCGTCTCACTCTCGCCTACCATCGTTATCGGAAAGTCT
+
:95:7:<BBCCBBBDDDECCBBBCC>CED@CCCCA@?@@CCBBABC@BB?C@CAC9:99:.:?BA?@?BBABBA5<<;;;;;*;B=>5999&5994;B>AAACBB@B@DC@CAB@BCCABBCCFCBBBCBAA?BAAA<@@AAAACC?C@DBB@@@@CBC@@=@ECCBB???:??=:@?>>?:=BB?BCFFD2DD?BBBCBBBAA<A<?@?D=D=AAABB@CFCBA::8:=ACF=BAC@BBBBBBBBBBBCBAAAAABBBBB?AA@=A@AAA@CCCC?DD>B999
@ATNG8:00809:06960
GATGTAGAGAGACTGTAGCGCACCCAGAAGATCAGGAACTCTAGAAGAATTCAGATTTTTAACACGAGAGTAAACGTAAAAAGAAGGTTTTACAAGACTCACGTTAACAATATTGCAGCAGTACGCACACAATCGAAGCGCAGTATGGATGGCTAGTGTAACTAGCAAGAATACCACGAAAGCAAGAAAAAGAAGTACGCTATTAACTATTAACGTACCTGTCTCTTCCGAAACGAATGAGTACTATGTAGAGCTCTATACTAATCGTTATCGGAAAGTCT
+
BBACCCCCCCCCABBBBBCBBCED?CBB?BDDEBB?B@CCBBBCC@CC?C@CCBAAAAA2AAEHAABDCB??<5<<:;;;;':;894999+=@@==BBBCFCAA@AADG@CBC@CCBABBCCDCCCCBBBC@CCCC>A@BCBBBBBD?BAA>@ABBBBAB?CCCACC?CC>AAC?BBCCD:@=<788887(8=:<;;;?????;?<??AA<?<?@BBB?AAACAAA@C?BBB=BBB?BBAABCCDDAABBCBBAAAA;;;@@@=@@AD?BAAA?EE?B:9:
@ATNG8:00786:07009
GATGGTAGTAGTACACTAGTCATACCAGAAGATCAGGAACTCTAGAAGAATTCATGATTTTTAACACAGAGAGTAAACGTAAAAAGAAGGTTTTACAAGACTCACGTTAACAATATTGCAGCAGTACGCACACAATCGAAGCGCAGTAAAGGATGGCTAGTGTAACTAGCAAGAATACCACGAAGCAAGAAAAAGAAGTACGCTATTAACTATTAAACGTACCTGTCTCTTCCGAAACGAATGAGTACTATAGACTATCTGAGACTACCATCGTTATCGGAAAGTCT
+
95557<:::44444499::::4444.4::3:>944949.65<<;772//)-37-///////$-388///988:333(33449::':>7<7<<<+///)////9/3331747828886;;;<AABB@@@BB@;99;@=>>8998888333(9:==><<>77///:1:;==7707?<7//6:-.-)-553899:=+3328555555985:25579-55'52:==::<;::;<7;79;;583713777<>=?CA@?B<;88933433993/)/////)/77:6==8?;9=
@ATNG8:00787:07012
GATGGTAGGTGCACATGAGTGTATCCAGAAGATCAGGAACTCTAGAAGAATTCAGATTTTTAACACGAGAGTAAACGTAAAAAGAAGGTTTTACAAGACTCACGTTAACAATATTGCAGCAGTACGCACACAATCGAAGCGCAGTAAGGATGGCTAGTGTAACTAGCAAGAATACCACGAAAGCAAGAAAAAGAAGTACGCTATAACTATTAACGTACCTGTCTATTCCGAAACGAATGAGTACCTCTCAGACGCTCGTCCTACCATCGTTATCGGAAAGTCT
+
34::.45;7::>>>CCCA@@;;<;;49A@?CA@A@=8?9:944C;><??>;;@>>AACDE+C?<@BBBBCBCCC8@<;;;;;*;A>C===9&55:.55;;:9:<<7;<;?7?AA8<;@569CD999B@@ACC:;:@B?CBCCCCCB@F?;;;7;CCBCCBC::9A@ADABB?BA@=@A??@<@??;89999(9?=ABBBB@;=;;/3377,3,326567://////5;6:;<5<A>9=<<;<<<8<=433333377;<;71733,3333:7<<5/+/919///
@ATNG8:00800:07003
GATGGTAGCGCACACATAGATACAGTACTCATTCGTTTCGGAAGAGACAGGTACGTTAATAGTTAATAGCGTACTTCTTTTTCTTGCTTTCGTGGTATTCTTGCTAGTTACACTAGCCATCCTTACTGCGCTTCGATTGTGTGCGTACTGCTGCAATATTGTTAACGTGAGTCTTGTAAAACCTTCTTTTTACGTTTACTCTCGTGTTAAAAATCTGAATTCTTCTAGAGTTCCTGATCTTCTGGATAGCGAGCGATATACTACCATCGTTATCGGAAAGTCT
+
344:9>CBBBCBCCC@@@CCCEAAABCCCD@@?@BBB=CC@C@BCCCDDD=ABCCC@D@CBBC?C@CCBB@@@@@;>>>>>0=A=CBCC=CCCC@CBA=AC;::;CCCACCCCCCCD@CBB?D@DBAABA@@?BBFF@CCCCCCCCCCCCCCBBB@DBB=BD?C?BABCCCCDC=B;;;;6;>C>@@@@@0@BBBC>BBBCCGDDCB?BBBB5BCCCI@B@BDACCCCBBB?B?CCCDDD?AAB@BCBBBCCCCCCCCBDCCCC@BBBBB@BCCC?CE=BCA@
@ATNG8:00810:07015
GATGGTAGCAGACGTGACAGAGCGCCAGAAGATCAGGAACTTCTAGAAGAATTCAGATTTTTAACACGAGAGTAAACGTAAAAAGAAGGTTTTACAAGACTCACGTTAACAATATTGCAGCAGTACGCACACAATCGAAGCGCAGTAAGGATGTCTAGTGTAACTAGCAAGAATACCACGAAAGCAAGAAAAGAAGTACGCTATTAACTATTAACGTACCTGTCTCTTCCGAAACGAATGAGTACCTCTCAGACGCTCGTCCTAATCGTTATCGGAAAGTCT
+
<BBC?A>A???;:<<<<<@@@A@9;45995:<@@?@9=79:.944483::7:8:555=AA?+505:9/0/7788;18944444$4;<>?CFD4@;9.59595<;;95;5:=8@?>499>@@ABABBCBBCB;;8;@@@?BBDBBBAC@E@E@@ACBBBEC;;8:???CC@BB?878;=><>>7;;<8;;;<08?6@B@BABBCD@A=C@@@-0-0>>@A@ADB@A@A?AADDD=ECC=A?AAABA@BBBCCCCBAABCBBB@=A>>B@?<?AAA:==7=@@@
@ATNG8:00815:06427
GATGGTAGGCGTGTGAGAGTCTGCCCAGAAGATCAGGAACTCTAGAAGAATTCAGATTTTTAACACGAGAGTAAACGTAAAAAGAAGGTTTTACAAGACTCACGTTAACAATATTGCAGCAGTACGCACACAATCGAAGCGCAGTAAGGATGGCTAGTGTAACTAGCAAGAATACCACGAAAGCAAGAAAAAGAAGTACGCTATTAACTATTAACGTACCTGTCTCTTCCGAAACGAATGAGTATATGTAGAGCTCTATACTACCATCGTTATCGGAAAGTCT
+
;96>9@>>:><<==666@??=BCCD>CBB>A@BB;919=@@@B999?BB?C@CBBBBDED5D>@@B?>>BAAAA8=777878'8>8>3777&3;;6===447A@B>B>=B8?>>7;;AA;;<AAAAABA;;;=A==>=>>>>>>@@<@<>>B@BBBCBBBB@DBC@CC>AA@AAA>A???>5=::48CCCC3CC?AAAAA?;;:8=8=>==8=8=@?>>;?A?>888=A<ABC;?BB?BAAB?9::BBBCCDBBAAABBBBBBB?BA=<=:AACC?CC@BAA9
@ATNG8:00819:06403
GATGGTAGGCGAGAGTGAGACGCAGTACTCATTCGTTTCGGAAGAGACAGGTACGTTAATAGTTAATAGCGTACTTCTTTTTCTTGCTTTCGTGGTATTCTTGCTAGTTACACTAGCCATCCTTACTGCGCTTCGATTGTGTGCGTACTGCTGCAATATTGTTAACGTGAGTCTTGTAAAACCTTCTTTTTACGTTTACTCTCGTGTTAAAAATCTGAATTCTTCTAGAGTTCCTGATCTTCTGGATATGAGTGACTCGTGCTACCATCGTTATCGGAAAGTCT
+
944<7=BB?BBBBBBBDDDC@BBCCDDCCCBB?BCFG>CC?B?BCCCCCC@BBBBB?C?BB@@>A@CCBAAACCC?ACCCC2BB?BBBC?BBBC@CBB?BB<>>?BBC?BBBBBBBB>B>A9=9>>>>;=;=;>>??;>>AA>>=@@@AAA?>>><>>>:??<A<A@>>>A@@@<?>>>>2>;?<?AAAA/AAAAA9@;:::9<;8707<<=/>@@@B<A<AA=AABB@@@;A<A@@@AD366A<@@@AA>>=@AAAAAA=>>CC:>>@@A<@>>><?A9A@@@
@ATNG8:00823:06424
GATGGTAGCTCACGTACGTCACACGTACTCATTCGTTTCGGAAGAGACAGGTACGTTAATAGTTAATAGCGTACTTCTTTTTCTTGCTTTCGTGGTATTCTTGCTAGTTACACTAGCCATCCTTACTGCGCTTCGATTGTGTGCGTACTGCTGCAATATTGTTAACGTGAGTCTTGTAAAACCTTCTTTTTACGTTTACTCTCGTGTTAAAAATCTGAATTCTTCTAGAGTTCCTGATCTTCCGGGATGTCTGCGCAGTGCCTACCATCGTTATCGGAAGTCT
+
748<5:CCCCDABABB;;@CCBBBCEHDFEA@?ABCC>CC;;;;EEDCBB@DDCCC>A?A@@C@B@BCCCBAABB?BBBCB2AC?BBBB>BDED?BBC?CF=A@?CBB?BBBBBBBB?BBC?B?B?A>>>?@<??>?388::???@@@ABB===<9;//-/=9=6;>A?>>>>=:9999;299:657888(6><=<5<7::9:>:::18888(2:<9C7=7;B<=>>>566<A;@??;==7603;.6------/76665554666,22855/5666+5.5:::
@ATNG8:00826:06418
GATGGTAGGCACTGCGCACACCATCCCAGAAGATCAGGAACTCTAGAAGAATTCAGATTTTTAACACGAGAGTAAACGTAAAAAGAAGGTTTTACAAGACTCACGTTAACAATATTGCAGCAGTACGCACACAATCGAAGCGCAGTAAGGATGGCTAGTGTAACTAGCAAGAATACCACGAAAGCAAGAAAAAGAAGTACGCTATTAACTATTAACGTACCTGGTCTCTTCCGAAACGAATGAGTACACACTCTCATATGACACTACCATCGTTATCGGGAAAGTCT
+
////6:;;6887//////5--(----(--/)4<556?<@<?===;;;@?>8=8/////;:;);6///6-------(-8:<<<:*9949.555&5997<665<<:;;9>9>>255:5:433;;555;544:::;7<<<>:;;:=====8>9;::;@??==8999>=<::858:3///168:<>68887=====+994622258999484888:,2,22/885//)////96;6<@;788848999337;//....38899::3337784:;;<;6333//(/:19///
@ATNG8:00830:06427
GATGGTAGACATATCGTACTCTCTGTTACTCATTGTTTCGGAAGAGACAGGTACGTTAATAGTTAATAGTCGTACTTCTTTTTCTTGCTTTCGTGGTATTCTTGCTAGTTACACTAGCCATCCTTACTGCGCTTCGATTGTGTGCGTACTGCTGCAATATTGATTAATCTGTGAGTCTTGTAAAACCTTCTTTTACGTTTAAACTCTCGTGTTAAAAATCTGAATTCTTCTAGAGTTCCTGATCTTCTGGTGTCGTCTATCATGTACTACCATCGTTATCGGAAAGTCT
+
55593=CACCDCCCCCCCDDCAAA00,0:<;=>:?@@:?C=B@BCCCGFF?BBCDCAB@BBBC?C?BCBCBC@?CC?BBBBA3@@=@999+:<>?<@CC?BC@???BCB><<==BB@A<@CE@C?BBBAA?;;=B???;AADD@?@@@@>>>@<<=::;;;888=;3674--,,,,,6),-777+74822222&29889'..'.7...5559+2222$26697485::6;==>8556A5@@BBA@7;;D<>>=AA@@=>>D??>?@@A@@9>>>>A;===?<A@9>=A>
@ATNG8:00831:06440
GATGGTAGCAGACGTGACAGAGCGCCAGAAGATCAGGAACTCTAGAAGAATTCAGATTTTTAACACGAGAGTAAACGTAAAAAGAAGGTTTTACAAGACTCACGTTAACAATATTGCAGCAGTACGCACACAATCGAAGCGCAGTAAGGATGGCTAGTGTAACTAGCAAGAATACCACGAAAGCAAGAAAAAAGAAGTTCGCTATTAAACTATTAACGTACCTGTCTCTTCCGAAACGAATGAGTACTGCGTCTCACTCTCGCCTACCATCGTTATCGGAAAGTCT
+
C@BE@DDABBBBBCCDCCCDDDBBB@:9;<@@BBBB>B?BBBEAAA@BB?B>AABAAAAA2@>BB???A@<999+99;4444$5<7<8=<<0;><;@B?@?A@>@=@?BA?CBC@BBCCCCHCCCAA@C@@AACBBC?AAAHDCAA?B?BBB?CBCCCBBB@BBBAAA?CE=@@B>=88=>6<;;4337778%8?:7975<:=8:187)776A<A=A==<A=@@><<==<B<AAB:===:888>??===>?@@@B?@?AAA@@5::>5;:>=>:>885=AD9@888
@ATNG8:00834:06411
GATGGTAGAGTATATGCACGCTCTACCAGAAGATCAGGAACTCTAGAAGAATTCAGATTTTTAACACGAGAGTTAAACGTAAAAAGAAGGTTTTACAAGACTCACGTTAACAATATTGCAGCAGTACGCACACAATCGAAGCGCAGTAAGGATGGCTAGTGTAACTAGCAAGAAATACCACGAAAAGCAAGAAAAAGAAGTACGCTATTAACTATTAACGTACCTGTCTCTTCCGAACGAATGAGTACTAGAGAGCACACGTGTCTACCATTCGTTATCA
+
<::87/--------56<;;;>A6555.59:.55<<:<8<055<::::59;7;4::<:;;;:)963339888//(/8(///////$4:7<:???2>9945955555/9392//)/77289=<=====>>;;;=55.49993::::<=<<2904:>5999444::.4443::43//(/88(//////&//3,3899:):<4:888;:77=,2,266:4:055::83844333/38166)///0///788787888333;<:::::88595(..(..60663/
@ATNG8:00838:06424
GATGGTAGCTATACGTATATCTATGTACTCATTCGTTTCGGAAGAGACAGGTACGTTGATAGTTAATAGCGTACTTCTTTTTCTTGCTTTCGTGGTATTCTTGCTAGTTACACTAGCCATCCTTACTGCGCTTCGATTGTGTGCGTACTGCTGCAATATTGTTAACGTGAGTCTTGTAAAACCTTCTTTTTACGTTTACTCTCGTGTTAAAAATCTGAATTCTTCTAGAGTTCCTGATCTTCTGGACAGAGTGTGCAGATACTACCATCGTTATCGGAAAGTCT
+
:44@7;@DDD>BBCCBBBCCCDCBDCCBBBAA?ACBB;@@=A>BBBBCCC@CBBBB@DCCCBB>@>@CAA?@?77-3999:+:@8@???3?A@A@BCB?CC9:9?A@A@CBCCBBA@;@@=8<:>AAABB>>;>>AB=CAA====@@@>>>>>>?<;;;<??;?<>>@@@@@@A:==>AA2A<A6:;ABB/AB=<<2<:9///;99=7=>??/?DDAA;A;==:=BBB@>?=A<BAAA??<>>>;>>@?AA@@@???@@>>>@?@<>>>@@=@>::9=@6=///
@ATNG8:00841:06424
GATGGTAGCGCACACATAGATACAGTACTCATTCGTTTCGGAAGAGACAGGTACGTTAATAGTTAATAGCGTACTTCTTTTTCTTGCTTTCGTGGTATTCTTGCTAGTTACACTAGCCATCCTTACTGCGCTTCGATTGTGTGCGTACTGCTGCAATATTGTTAACGTGAGTCTTGTAAAACCTTCTTTTTACGTTTACTCTCGTGTTAAAAAATCTGAATTCTTCTAGAGTTCCTGATCTTCTGGAGATACACATGATACTCTACCATCGTTATCGGAAAGTCT
+
BDBB@BC??@CCCCCCCCCCEDCCCCCBBC@@<@@@@<@DAE@DDBBBCFAFEDCC?B@BAAC?D?CCDCBBBAA>;;;;<*<G>AABB=ABCC@CCGACC?;;;CAB?CCCCCC;;7;;;5;?BBBBBBBA=AAAA?BCCCCBCCDDCCBBA::7;CB@CC@C?BBCCCDBBB?CBCEF<CAD@BCDDC2CBAAA<AADIKMDBAA5;;;;;%;??B<?=:>B?BBCCB?@:@;@>>BB@>@AB=BABBCCCCDCCCBBCCCB??<?>>:;5;?>=399/:@?@
@ATNG8:00846:06425
GATGGTAGTGCGTGAGAGAGAGACCCAGAAGATCAGGAACTCTAGAAGAATTCAGATTTTTAACACGAGAGTAAACGTAAAAAGAAGGTTTTACAAGACTCACGTTAACAATATTGCAGCAGTACGCACACAATCGAAGCGCAGTAAGGATGGCTAGTGTAACTAGCAAGAATACCACGAAAGCAAGAAAAAAGAAGTACGCTATTAACTATTAACGTACCTGTCTCTTCCGAAACGAATGAGTACACATCGTCGTGTCGTGCATCGTTATCGGAAAGTCT
+
?@@?:>BBABBCCDBBBCCCCAAACIDCCAAAAB;;7;>AA?BBCD@DE>A?ABBCFDCC1><???AC@AA??=5><;:999$9:5:6<<=0<@@;@AABBCB;;9;>AA@HDD@CBBACDDCCBAAABBAB@BBBE@CAABBBCB@E@CBC@BBACCBBB?BBBCDC@BB>AAD?BBABD>DA@;::9999%9?;?><BBB==>=@8::AA<@;>>BAA?ACCABBB?B>AAA9A??;?ABBBCBDBCCCCBBBAABBA???ABBBB?BBBB?BD>A:::
@ATNG8:00850:06431
GATGGTAGAGTACAGTGTAGTAGACAGAAGATCAGGAACTCTAGAAGAATTCTAGATTTTTAACACGAGAGTAAACGTAAAAAGAAGGTTTTACAAGACTCACGTTAACAATATTGCAGCAGTACGCACACAATCGAAGCGCAGTAAGGATGGACTAGTTGTAACTAGCAAGAATAACCACGAAAGCAAGAAAAAGAAGTACGCTATTAACTATTAACGTACCTGTCTCTTCCAAACGAATGAGTACACACTCTCATATGACACTACCATCGTTATCGGAAAGTCT
+
:<:;055<45/::;;////---9/0///69A@=99.9.4498;5505:284449<<==?:)9633333877333(334:>??+>>9=:=>>2<:>9=9=99:<::6<27707386;BBBCCDDCCBAABBCD@C@@@>A=9::<<<7>:70/)///8//+/<=8=;;;33/3?8=>37,77;771<;A><@@@?1336966667855/55222739389<::5<<444454949=2733.7><::=0//9667;85555988333;;488<<=9====5::2<88;
@ATNG8:00851:06436
GATGGTAGCAGACGTGACAGAGCGCCAGAAGATCAGGAACTCTAGAAGAATTCAGATTTTTAACACGAGAGTAAACGTAAAAAGAAGGTTTTACAAGACTCACGTTAACAATATTGCAGCAGTACGCACACAATCGAAGCGCAGTAAGGATGGCTAGTGTAACTAGCAAGAATACCACGAAAGCAAGAAAAAAGAAGTACGCTATTAACTATTAACGTACCTGTCTCTTCCGAAACGAATGAGTACGATGAGAGAGCTCTCTCTACCATCGTTATCGGAAAGTCT
+
A<AC@BBBC@A?CC=BBDCBBBCCDACCC@BBCCDE@D?AAABBBC@BB?B?BCCBBBBB3B?CCCCBBBBB@@6==9;;;;*;C@CADDF<EAC?AACACCCCB@BABC?ABF?CBBBCCAAAC@@@@BBA?BBBB?AABBFBAA@C@BBC?BCCCCAAA>AACBBA?CD@BBB9::BBB;<<<89999::%:>;=:78>>BBB<B<???>;>;>?CAA=AAABAAA?B?CDC>CBB?BBBBBBBBBCCBBB>AA===888:<;=5:;:??:@>>>:>D7><67
@ATNG8:00860:06443
GATGGTAGTACATGATAGACGACACCAGAAGATCAGGAACTCTAGAAGAATTCAGATTTTTAACACGAGAGTAAACGTAAAAAGAAGGTTTTACAAGACTCACGTTAACAATATTGCAGCAGTACGCACACAATCGAAGCGCAGTAAGGATGGCTAGTGTAACTAGCAAGAATACCACGAAAGCAAGAAAAAGAAGTACGCTATTAACTATTAACGTACCTGTCTCTTCCTAACGAATGAGTACGATGAGAGAGCTCTCTCTACCATCGTTATCGGAAAGTCT
+
>CCC?CBBCBBBBC@@@BB@@@@CD?@@@>BBCBCC@DA=====>>><A?<9A<===BB@0B>9;6><<>===?8>CBBGFG5AA>@@BBC;BBF@CCBCCBBAA?@@EF@BCB@CDCAAACBBBBBBBBBC@IBBC?BBCBDDCC@HACAA?ABBBBCEE@AABCDC?BBACBC=A@CDC>AA@=@@@@@2AB?BBC@??BCG@C>AAAB?B?B@BA@=@B@@@AAAE@BB>AAC@CCBBCBBBABBCCABBBBAAABAA@BC>A>>AD@BB>><>@:@>>>
@ATNG8:00819:06495
GATGGTAGTGTGTCTCTGAGAGTAGTACTCATTCGTTTCGGAAGAGACAGGTACGTTAATAGTTAATAGCGTACTTCTTTTTCTTGCTTTCGTGGTATTCTTGCTAGTTACACTAGCCATCCTTACTGCGCTTCGATTGTGTGCGTACTGCTGCAATATTGTTAACGTGAGTCTTGTAAAACCTTCTTTTTACGTTTACTCTCGTGTTAAAAAATCTGAATTCTTCTAGAGTTCCTGATCTTCTGGGATGTGTGCGCAGTGCCATCGTTATCGGAAAGTCT
+
9:;B9=CBCCCBCBBBCCCCCCCCCCCCCCCC<@?AC<BB?C?CBBCBBA@CDDDD?C@CCCC@C@ECCBCCBCD@CCCCC3DCACBBB<BBCC@CCCADF@BAADCD@CCCCCBBB@CCC@B@CCCCA@@@@CCCB?CCCCCCBBBCCCDBBBB?BBB?CC?C?CCCCBBCBC@CCCCC<B?C;<<;;;*;ABAB:=<CCCCCAA?4;;;;;%;@@@>@A@BB@BCFDBBB@B@BAACDD@CBCC>C;;;BCBBBCFCDBB@BCCCD@CCBB<@?;@@@?
@ATNG8:00820:06468
GATGGTAGCATCATGCATATCTCACCAGAAGATCAGGAACTCTAGAAGAATTCAGATTTTTAACACGAGAGTAAACGTAAAAAGAAGGTTTTACAAGACTCACGTTAACAATATTGCAGCAGTACGCACACAATCGAAGCGCAGTAAGGATGGCTAGTGTAACTAGCAAGAATACCACGAAAGCAAGGAAAAAGAAGTACGCTATTAACTATTAACGTACCTGTCTCTTCCGAAACGAATGAGTACCTCTCAGACGCTCGTCCTACCATCGTTATCGGAAAGTCT
+
:::>?CBBBBCBB;96<=><?9=95.59:5:@@@AB7;89ACBCBC?BB?CABABBBCCC3B?BBBBBABBA@@8@@;;<<<.;B>@7;;;7;DDGFAAAEDCBB@CAAA<ACD@CBAACCBBCCCCCCCCC?CBBB?BBBBCCBB>B@CCC@BBBCCCCA?CCACCC@BB?BBB?BBBBD=BBA;>39988(8A8?>BCC???@;>:<<?@9>:>ABBB?AAAA????@=@@@=@??:?@@@@A@<?????A988A@@???:=>=:=@><A;A77/16:18///
@ATNG8:00820:06496
GATGGTAGCGCACACATAGATACAGTACTCATTCGTTTCGGAAGAGACAGGTACGTTAATAGTTAATAGCGTACTTCTTTTTCTTGCTTTCGTGGTATTCTTGCTAGTTACACTAGCCATCCTTACTGCGCTTCGATTGTGTGCGTACTGCTGCAATATTGTTAACGTGAGTCTTGTAAAACCTTCTTTTTACGTTTACTCTCGTGTTAAAAATCTGAATTCTTCTAGAGTTCCTGATCTTCTGGAGATACACATGATACTCTACCATCGTTATCGGAAAGTCT
+
///96:@9:6CCDCCCCCCCCC9;<BBBBBBB@CBBB<AA?B@CDBBBDE@BCBBB?C@CBBB@DADBBBBCCBD@CDGEG2DE@C;<;6;BBC@CCBAID9;;;ABDADCDBCBCD@BBC@E@ECCBA@@A=AACC?ABCCCCBCBBBBBBBBB?BBB?DC?B@BBCCDDEHF=;;BBB7B>B>;;;;;*;@DDD>BBCCCCCCBB@DDCC5BBCEK@GACD?@ABBBBB?B?AB@A@B?@@A:;;CCCCCC;;;@A@@ADDBB>@AAAA@CBBB?AA=@??B
@ATNG8:00828:06483
GATGGTAGTATCTGCACACTCTGTCCAGAAGATCAGGAACTCTAGAAGAATTCAGATTTTTAACACGAGAGTAAACGTAAAAAGAAGGTTTTACAAGACTCACGTTAACAATATTGCAGCAGTACGCACACAATCGAAGCGCAGTAAGGATGGCTAGTGTAACTAGCAAGAATACCACGAAAGCAAGAAAAAAGAAGTACGCTATTAACTATTAACGTACCTGTCTCTTCCGAAACGAATGAGTACGAGAGAGCACACGTGTCTACCATCGTTATCGGAAAGTCT
+
=;>@<;>B<BBB@;666<=ECCCFF?AAD896:B@A?B:BCCBBBD@EF>@>ACDCBBBB3B>BBCBBBACBBB=BBCDECC5BA>A4;;;.;AA>BAAAA@@0000<AA<AAB@CBBABBCCCBABACBBB?@@@@=@ABCEBAB@C?B@@<@ABABCBD>@@DDBA???:999;?==@A<>>>9999999%9@;<?=AB>AAA=C;AADD<B;@@CBB?BA?::::?B?BCC>CCD?BB@@?CAAABBBBCBBBABBBBC>???<;;;@B@CAAA?AE:B<;<
@ATNG8:00844:06495
GATGGTAGAGTACAGTGTAGTAGACCAGAAGATCAGGACTCTAGAAGAATTCAGATTTTTAACACGAGAGTAAACGTAAAAAGAAGGTTTTACAAGACTCACGTTAACAATATTGCAGCAGTACGCACACAATCGAAGCGCAGTAAGGATGGCTAGTGTAACTAGCAAGAATACCACGAAAGCAAGAAAAAAGAAGTACGCTATTAACTATTAACGTACCTGTCTCTTCCGAAACGAATGAGTACACATCGTCGTGTCGTGCTACCATCGTTATCGGAAAGTCT
+
99;@=@?BBCCBC@@ABBBCCCCB@>BBB?CDAA@F@BBBBBBBC?BA?C?CCBBCCCC3C?BB???BBBBBB>?@@@DDF1CC?@8BEI=IBB?BCBBBCD;;:;@DD@CCD@BCBBBBHCCBAA@BBBB?BCAA?BBBBBBBB@B@CCC?CCDCBBBB?BBFBBB@BB?BBB?BBBBC>@??;99::99%:?;<948>>@??=?<>=@@9@<@AC@@=?B???BB@B?BCC>CCC?AAACCCBBBBBCC?BBCBBBABBBCCC?BBBBB?BBBB?BC=B@??
@ATNG8:00850:06481
GATGGTAGCGAGCGAGTGTGTATACCAGAAGATCAGGAACTCTAGAAGAATTCAGATTTTTAACACGAGAGTAAACGTAAAAAGAAGGTTTTACAAGACTCACGTTAACAATATTGCAGCAGTACGCACACAATCGAAGCGCAGTAAGGATGGCAGTGTAACTAGCAAGAATACCACGAAAGCAAGAAAAAAGAAGTACGCTATTAACTATTAACGTACCTGTCTCTTCCGAAACGAATGAGTACAGAGAGTACGATATGTCTACCATCGTTATCGGAAAGTCT
+
?@@A<?BDBBBBAAECBBBCCECBCACCC@CCCC@@=@?BBCCDCC?BB>B>BBCDCCCD5C@CCCCCCCCCDD>CAAADDD3CC?C@CCC;DCC@CCCDCCC@@>AABB?BCD?BCCCBBBCCCBBBBDDDABBCC?CCCCBBBB@C?CBB@CCDDCCC?BBCCBB@BB?AAA>CB???9===9:9::::%:;<9?8?BBFDB?A?<;BB7B@C=B;;8;AA@@A@?B@CCB=BBB?DBBACBBBBCBBBBBBBBBBCB=====:<@@@B?B@@@<??5=:9:
@ATNG8:00853:06463
GATGGTAGACATATCGTACTCTCTGTACTCATTCGTTTCGGAAGAGACAGGTACGTTAATAGTTAATAGCGTACTTCTTTTTCTTGCTTTCGTGGTATTCTTGCTAGTTACACTAGCCATCCTTACTGCGCTTCGATTGTGTGCGTACTGCTGCAATATTGTTAACGTGAGTCTTGTAAAACCTTCTTTTTACGTTTACTCTCGTGTTAAAAATCTGAATTCTTCTAGAGTTCCTGATCTTCTGGTGTCGTCTATCATGTACTACCATCGTTATCGGAAAGTCT
+
;55<9=@BBCDCCCAABBBBCBBCCCCCCA?@=@AAA8AA<@>@A@B9:;>@?CBB?B?BBBC@BACCCCB==>C7=====+<:6>99:,8;?@:=>B?AA<??ABBC@BBBB@><<5;:>1818>=;;:>=8<<AA5::@888==;;;;;;9//)/55/5949;???AAA?::125=AC5@:>8:;AAC/999<=6=///;;=@A@88889*7///9395<<6<?>AABB<B<A@;;;>7;;D;???@@?@>>>>>>>>BB@<<6;;;////=;;4;;.7///
@ATNG8:00814:06509
GATGGTAGTGCGTGAGAGAGAGACCCAGAAGATCAGGAACTCTAGAAGAATTCAGATTTTTAACACGAGAGTAAACGTAAAAAGAAGGTTTTACAAGACTCACGTTTAACAATATTGCAGCAGTACGCACACAATCGAAGCGCAGTAAGGATGGCTAGTGTAACTAGCAAGAATACCACGAAAGCAAGAAAAAAGAAGTACGCTATTAACTATTAACGTACCTGTCTCTTCCGAAACGAATGAGTACACATCGTCTTGTCGTGCTACCATCGTTATCGGAAAGTCT
+
94;>5:?AABBBBCECBBBBCC;;;)5:<7>;;;;;4;499<@ABB?@@=@@CA??BCCF1B<??CABACC999+78<4444$4;3:5;=;0A:949A@@CCB;;;.;>CC?BBB?ABCABECCCCC;;;BAA>AA@@=@@BBDCBB@C@C;;8<B@@@AAA?@AAA?@;?@=@AA?BBBBC<=8<6;<<<==&;>8977BBBAAA<A8<<??<?===A;;6;;;A???@B>AAD<AAB>AABBBBB@999999BB?BBBAA<;;=?8>>A@B@CCAA=AA;AABC
@ATNG8:00824:06518
GATGGTAGTCTCAGATAGTCTATAGTACTCATTCGTTTCGGAAGAGACAGGTACGTTAATAGTTAATAGCGTACTTCTTTTTCTTGCTTTCGTGGTATTCTTGCTAGTTACACTAGCCATCCTTACTGCGCTTCGATTGTGTGCGTACTGCTGCAATATTGTTAACGTGAGTCTTGTAAAAACCTTCTTTTTACGTTTACTCTCGTGTTAAAAATCTGAATTCTTCTAGAGTTCCTGATCTTCTGGTATGACTAGTGTACTACTACCATCGTTATCGGAAAGTCT
+
B;>A?B>CCCCCCCC@@AAABCCCBC?AA@:;4;BHLGDD@DABCCBBBB>BBC;:::@CBCB?C?CCBBCA@?@;@@BBB0:;89?@B=AABA?ABB@BC@BCDCBD?DCCCAAA@=@@A=A@CBCBBBCC?BBBB@CBBCCBCCCBBAAABBC?A@@?CC?B?AABBBBCBD>B<<<<<*<=B;AAAA@,@BCED?CCEBBBBBACACCCD5CBBBB?B?BB?AACAAAC?B?BBBCCC>@?CACDCCA@@BBCBBCBBBCCCC?AACCC@BCBB>@@<@???
@ATNG8:00824:06534
GATGGTAGGAGACACGTCGCACACGTACTCATTCGTTTCGGAAGAGACAGGTACGTTAATAGTTAATAGCGTACTTCTTTTTCTTGCTTTCGTGGTATTCTTGCTAGTTACACTAGCCATCCTTACTGCGCTTCGATTGTGTGCGTACTGCTGCAATTATTGTTAACGTGAGTCTTGTAAAACCTTCTTTTTACGTTTACTCTCGTGTTAAAAATCTGAATTCTTCTAGAGTTCCTGATCTTCTGGGTCTACGCTCGTCGCGCTACCATCGTTATCGGAAAGTCT
+
:4485:;;7<>@>BBBBBBCA@?EC;:;CDBA?BGCFFCGACACBBCCCD@BBCCC>A?@BBD@C@CC;::@;;;8AAAAA2@@;>899,8AAB?B:0-0@;00/8//(/==8;?@C?:@;;A;A?A@;:;?<@???7;;>>B===>=>>?9///+/+/:7==6>;>AA>65577153688+859//-999+97666)-.3333358:+////'.//.72749;5;///9<<4:69<777=67::9.9::::===A@===??;;;A7;;>>B<>;;:9=C5?><:
@ATNG8:00849:06529
GATGGTAGGCGTGTGAGAGTCTGCCCAGAAGATCAGGAACTCTAGAAGAATTCAGATTTTTAACACGAGAGTAAACGTAAAAAGAAGGTTTTACAAGACTCACGTTAACAATATTGCAGCAGTACGCACACAATCGAAGCGCAGTAAGGATGGCTAGTGTAACTAGCAAGAATACCACGAAAGCAAGAAAAAGAAGTACGCTATTAACTATTAACGTACCTGTCTCTTCCGAAACGAATGAGTACGATGAGATCTCGTGTGCTACCATCGTTATCGGAAAGTCT
+
@?@C:BBB@BCCCCCCBCCBBBBBE>DCC@@ABCCE@D@CCCCBCC?CD?C?CBBBCCCD5B@CCCCBBBBBBA9@@99899)9A;B<AAA9ABE@CBBBBCBBB>B?BC?AAA=D===?@>>@>@@@>>>A=AAAA<AAAAAA??:?<AAC?CCAA@ABB>BABAAA>AA>BBC>@?>??8<<<9:::::(9=:;BBB@??@@=A<===><>:>>@BB<><<<677=B=@@@9@??<?ABBBBCBBBCCDB@@===@AAAAA@@<>>BBB?BCBC>BB<B=9:
@ATNG8:00851:06519
GATGTAGTCTGCTCTGACTCTCGTACTCATTCGTTTCGGAAGAGACAGGTACGTTAATAGTTAATAGCGTACTTCTTTTTCTTGCTTTCGTGGTATTCTTGCTAGTTACACTAGCCATCCTTACTGCGCTTCGATTGTGTGCGTACTGCTGCAATATTGTTAACGTGAGTCTTGTAAAACCTTCTTTTTACGTTTACTCTCGTGTTAAAAAATCTGAATTCTTCTAGAGTTCCTGATCTTCTGGTGTCTGATCTGTATCACTACCATCGTTATCGGAAAGTCT
+
CCBBBDCCCBBABCBCBBDCCCCCCCCDBB?BDDD=BC?C@BBBBDCC@BBCCD@C?BA@C?EABCCCBBBCC@DDDDD0GD@DBBB=BBCDACCCACD>AAACCCADCBBBCDD?BBA?C@CCCCBBBB?CCCC?BBBDCCCDCCBBBBA@@<@CB@CC?C?BABCCCCCB@CCCIC<IACABBCCC3CCCCC>BBDCCCBB@@4;;;;;%;??@B@B?BD?BBBCBBC?D@CBBCBB?AAB?BDBBBCCBBBCCC@@@CBCB@BBBBB?CBAA?CF>B998
@ATNG8:00859:06542
GATGGTAGCTCACGTACGTCACACGTACTCATTCGTTTCGGAAGAGACAGGTACGTTAATAGTTAATAGCGTACTTCTTTTTCTTGCTTTCGTGGTATTCTTGCTAGTTACACTAGCCATCCTTACTGCGCTTCGATTGTGTGCGTACTGCTGCAATATTGTTAACGTGAGTCTTGTAAAACCTCCTTTTTACGTTTACTCTCGTGTTAAAATCTGAATTCTTCTAGAGTTCCTGATCTTCTGGAGATATCATCAGCGACTACCATCGTTATCGGAAAGTCT
+
@;;A:=CDCA;@BBACAABCBBBCBBCCC@@@?B???:@B;B?ACCCDCB@BCCCC?C?BB??>?@BBBCCCDA@<99999):?<>7:918CCD?AAC?BB=99:BCC@EBBBBBBD?BBB@C?B>A@BA>>:>BBD:::::::=B>?>BB@A@A<???<;;7;<???BBAAAA<<<<AA.@:AA:AAAA/@@;<<.777///9:68/776(2:66;;A;@A:@?>>>>>=A;?>;;;>:==@<?>???;;;>>>@::7==--*---33-:=;;5;A9???<
@ATNG8:00817:06568
GATGGTAGCGAGCGAGTGTGTATACCAGAAGATCAGGAACTCTAGAAGAATTCAGATTTTTAACACGAGAGTAAACGTAAAAAGAAGGTTTTACAAGACTCACGTTAACAATATTGCAGCAGTACGCACACAATCGAAGCGCAGTAAGGATGGCTAGTGTAACTAGCAAGAATACCACGAAAGCAAGAAGAAGAAGTACGCTATTAACTATTAACGTACCTGTCTCTTCCGAAACGAATGAGTACGTGTGCGACGTGTCTCCTACCATCGTTATCGGAAAGTCT
+
??@C@CCBBBBBBBBBCCCCCCCCCACCC@CCCCCD@C@BCBBADC?BB?C@BBCBBBBB2B?CCCBCCCDBBB;@B;9:::*:B>B=CCC;BBC@CCBCEDCCC?B?BC?BBB@BBBBBBBBCBBBBBCAA>ABBD@BBBBCDDC@DACBB@BCCCCCDD@CBBBCB@BB@AAA@CDBBA<A??:?@<??<?B?BBCBBBDCGAD@BBCC@B@CBCCC@ABBAAAA7;7;BB>CDD@CCCCCCB?>?BAAACCBBBBAAA>B??=@BBCC?BBCC@BB<A@??
@ATNG8:00822:06591
GATGGTAGCTCGCTGATGATATCTCCAGAAGATCAGGAACTCTAGAAGAATTCAGATTTTTAACACGAGAGTAGACGTAAAAAGAAGGTTTTACAAGACTCACGTTAACAATATTGCAGCAGTACGCACACAATCGAAGCGCAGTAAGGATGGCTAGTGTATCTAGCAAGAATACCACGAAAGCAAGAAAAAGAAGTACGCTATTAACTATTAACGTACCTGTCTCTTCCGAAACGAATGAGTACGTGTGACGTACGTGAGCTACCATCGTTATCGGAAAGTCT
+
:55<7<CCBB=BBDCCCCCCCBBBC@CCC@CDCCCB@C@BBBCCCC@CC?B?BBBBBCCC3C=AACABACCCCFB??98888)8@<A9???9?ABAD@A@CCCC?<?>AA>@@A>C@B@BBBCCDDCCCCBC@BDECACAA@BBAF@G@CBB@BBBCCCC@ABBBBCA?BD@BBB>A@??=8@??:?BAAA3BC@BAAAEAAAB?A?ABDA<A>B@BBB?BAAAA@@>@=@DE>DBB?CCCBCCCCAAAABBBCCCCCB@??BCB@BBBCC?CAAA=BD=BBAA
@ATNG8:00825:06552
GATGGTAGTATCTGTCTACGAGAGCCAGAAGATCAGGAACTCTAGAAGAATTCAGATTTTTAACACGAGAGTAAACGTAAAAAGAAGGTTTTACAAGACTCACGTTTAACAATATTGCAGCAGTACGCACACAATCGAAGCGCAGTAAGGATGGCTAGTGTAACTAGCAAGAATACCACGAAAGCAAGAAAAAAGAAGTTACGCTATTAACTATTAACGTACCTGTCTCTTCCGAAACGAATGAGTACGTGTGACGTACGTGAGCTACCATCGTTATCGGAAAGTCT
+
?<@D@DA?@@:55:<::;65@AA:;.5;;8>C@AAC@C?00000/=:??:?<BA997CBB2B<??A??>AA899,9<99999(9>.5.599+955.566<<<<544)47?A?CCC?@AA;99@A?@@@@@B;;6;@BB?CBBAAD??<A>A;;:;BCCCCBBAAAACCC?AB=::3288<==5:8848;;<=B(>>87728A@:=@><?;>>>>7=8<6:9@;????>==:?9;>A;>>=>BB@A>>9:9??ABCCFBBB>>=:<=;<588::;7??9A8?@:99;;
@ATNG8:00826:06552
GATGGTAGAGAGACTGTAGCGCACCCAGAAGATCAGGAACTTCTAGAAGAATTCAGATTTTTAACACGAGAGTAAACTTAAAAAGAAGGTTTTACAAGACTCACGTTAACAATATTGCAGCAGTACGCACACGATCGAAGCGCAGTAAGGATGGCTAGTGTAACTAGCAAGAATACCACGAAAGCAAGAAAAAAGAAGTACGCTATTACTATTAACGTACCTGTCTCTTCCGAAAACGAATGAGTACGAGAGTCAGAGCAGAGCTACCATCGTTATCGGAAAGTCT
+
000B9=ABBABA@@@<<<<<CBBBB=BBA?C@@@CB=@=00)0///96:;8;6<<<37999(9;<==>>>@A@@?69;/899:(:;,3,3::+>;;26:/--96-,),077(-..).8578@8;:>>>@>==B>>>>?9==@>>:<;171///6<;=AD>>?<A@<>=A<=<49:>6;<676,5>>9>??>>=';95582=::=??;>>?>>:=:;;98718>>>==>;>:<?AA19>:187<<885;:<9879:886=?@>==;??=?@@@H=AAAA<AB:?;;:
@ATNG8:00826:06569
GATGGTAGCACACGAGATCTCATCGTACTCATTCGTTTCGGAAGAGACAGGTACGTTAATAGTTAATAGCGTACTTCTTTTTCTTGCTTTCGTGGTATTCTTGCTAGTTACACTAGCCATCCTTACTGCGCTTCGATTGTGTGCGTACTGCTGCAATATTGTTAACGTGAGTCTTGTAAAACCTTCTTTTTACGTTTACTCTCGTGTTAAAAATCTGAATTCTTCTAGAGTTCCTGATCTTCTGGGTGCGCTACAGTCTCTCTACCATCGTTATCGGAAAGTCT
+
344:7:@BBABB;;6?BBBBBB==B@666>>>;@BB@8@@9=6???@BBC@CFCDB?B?ABAB?B?<BCCCBC=B8BCCCC/AC?BBBB>CCCC>A@?;=>;:::8;?4?@@@AAADAAAA>A>AF@A??>>;>A@A<@@A>>>B???A????::5:;;:==8=9=?>AAAAAA=>>===-=4;5;;AAB/AAAAD;BA>??@A??>=ACDD/A::;A<@=@A<@@A?>>><?=?@>>>B<<9991///::9BBAAAF;;;??>>;>>>>A=D@=>:8919@6/
@ATNG8:00829:06574
GATGGTAGCAGACGTGACAGAGCGCCAGAAGATCAGGAACTCTAGAAGAATTCAGATTTTTAACACGAGAGTAAACGTAAAAAGAAGGTTTTACAAGACTCACGTTAACAATATTGCAGCAGTACGCACACAATCGAAGCGCAGTAAGGATGGCTAGTGTAACTAGCGAGAATACCACGAAAGCAAGAAAAAGAAGTACGCTATTAACTATTAACGTACCTGTCTCTTCCGAAACGAATGAGTACGAGAGTCAGAGCACACTACCATCGAATCACGAAAGTCT
+
9::C;CBABDBBB@@ABEECCCCCC?AAC?BBDC@@>@>BB@@CDC@BC?B?BBBBBBAA2C?CAAABCCC999+9?9:;;;*;C=@5999*9BB?CGCCBBBCC?B@BB?BBB?BCCBCCCCCBCA@@B?@<@A@@=ABBBCACC?C@CBB?CBADCACA?CCD???CBB?CAA>AACCC>AAA?ABBBB3BD@BABB>@@@@=@<AAAA;A=A?BBC@BCBBAAA?B?CBB>BAA>ABBBBCBBBCCCBBCCCCBBB?;;BB??AB@@;?BBBBDD>BBCB
@ATNG8:00832:06567
GATGGTAGCACGACACGACGATGTGTACTCATTCGTTTCGGAAGAGACAGGTACGTTAATAGTTAATAGCGTACTTCTTTTTCTTGCTTTCGTGGTATTCTTGCTAGTTACACTAGCCATCCTTACTGCGCTTCGATTGTGTGCGTACTGCTGCAATATTGTTAACGTGAGTCTTGTAAAAACCTTCTTTTTTACGTTTACTCTCGTGTTAAAAATCTGAATTCTTCTAGAGTTCCTGATCTTCTGGGTCTCTCTCTCACGCACTACCATCGTTATCGGAAAGTCT
+
?@@D?CCBCDC96:BBCCCBBCCCBCCCCCBB>BCCC>CC@C@CDCCCBB?BBBBBAG?@ABB?C@BBCBBBCCC?DCBBB1BE?B?<818<@A?BBC=@A<:::AAA=BBBAAABB?BBC?B?BAA>>>>><@@@A=>>>A@???@@BA?<;;;9>;;5;>:>=@@@==<=<;4955565'509.522222#5:755.5.....77:9+2525$22225/5155058887;7999>@A9=;1799908<::;????AB@@@A>?;;6;>>>>:=>>@<@C;A@>>
@ATNG8:00834:06576
GATGGTAGCGAGCGAGTGTGTATACCAGAAGATCAGGAACTCTAGAAGAATTCAGATTTTTAACACGAGAGTAAACGTAAAAAGAAGGTTTTACAAGACTCACGTTAACAATATTGCAGCAGTACGCACACAATCGAAGCGCAGTAAGGATGGCTAGTGTAACTAGCAAGAATACCACGAAAGCAAGAAAAAAGAAGTACGCTATTAACTATTAACGTACCTGTCTCTTCCGAAACGAATGAGTACGAGAGTCAGAGCAGAGCTACCATCGTTATCGGAAAGTCT
+
999A@@@BBDECBCABBCCCCCBBCBHDB?BDCCCF@B>AABAACB?BB?B?BABCBCCC5CAFBCCCBBBCCC=BA:::::):B?B?BDD;CCCACBBCDCCBC@C@CC?CBB?BEDBAABBBBBBBBCBB?CCCC?BBCCBBBC@F@DAA?@CCCCBCC?BBCCBB?BB>BCD=AACCC=?<<8888877%8>;=<=@BBAAC=><8<CE@C???C@@=;:;AAAB?A?ACF>DBB?BCBBCCAAAABDDCBB@AABBAAABBB?BBBBC>@@@B>BA9B775
@ATNG8:00857:06597
GATGGTAGCGCACACATAGATCTGTACTCATTCGTTTCGGAAGAGACAGGTACGTTAATAGTTAATAGCGTACTTCTTTTTCTTGCTTTCGTGGTATTCTTGCTAGTTACACTAGCCATCCTTACTGCGCTTCGATTGTGTGCGTACTGCTGCAATATTGTTAACGTGAGTCTTGTAAAACCTTCTTTTTACGTTTACTCTCGTGTTAAAAATCTGAATTCTTCTAGAGTTCCTGATCTTCTGGGTCTCTCTCACGCACTACCATCGTTATCGGAAAGTCT
+
:44<7<??@BBBBBBCCCCCBBBCCCCBCBE?A@@F>DC?D@CCAAABB@AAACC@B@BCBC@C@CCCCCCBAA=BCAAA2CE@BAAD>CCCCACCC@CC:;;@CBC@BBCCBBDDABBB>A>BB@?@A;;6;ABB8<;CCCCCCDCCBBBA@@ACCC?BB@C?BBBCCCDCGAE;;;<.;>C7<;EFI5ABDCD:::CAAABBCE@EGGG2CCCCC@B@BC>BBBB;;<@E@DBBCBC@BBBB>B@@@BBCBBDBBBBCCC?AACCC@BBBD@CC>CBAA
@ATNG8:00861:06570
GATGGTATTATAGAGCTCTACATAGTACTCATTCGTTTCGGAAGAGACAGGTACGTTAATAGTTAATAGCGTACTTCTTTTTCTTGCTTTCGTGGTATTCTTGCTAGTTACACTAGCCATCCTTACTGCGCTTCGATTGTGTGCGTACTGCTGCAATATTGTTAACGTGAGTCTTGTAAAACCTTCTTTTTACGTTTACTCTCGTGTTAAAAATCTGAATTCTTCTAGAGTTCCTGATCTTCTGGGCAGACTCTCACACGCCTACCATCGTTATCGGAAAGTCT
+
?@@C?BBB?BCBBBBBAAA@@EGCGCCCBBBB?B::;6;C>B@CBBBCCC?BCCCC??=@BCC?C?BBBBC@BBB>??>>>1?A?BAAA:@@??9???9?C59:8DBB@BCBBBB>>;>@@:>;>@@@@@@@<@BBC:>>?@<<>@@@@AA::;B<@==:==;@<>>>A==>AB<@@@@@6@<?<?@@@@/?>???9?;;;=?=>9818988(7>@@E<A=AA<@@@DAAA;?;@BAAAC:>:993::::;;??@?B???B<>>><?;;;>9==;;4:<4<;::
@ATNG8:00814:06612
GATGGTAGTATATCGCGTCGCTATCAGAAGATCAGGAACTCTAGAAGAATTCAGATTTTTAACACGAGAGTAAACGTAAAAAGAAGGTTTTACAAGACTCACGTTAACAATATTGCAGCAGTACGCACACAATCGAAGCGCAGTAAGGATGGCTAGTGTAACTAGCAAGAATACCACGAAAGCAAGAAAAAGAAGTACGCTATTAACTATTAACGTACCTGTCTCTTCCGAAACGAATGAGTACGAGAGAGCACACGTGTCTACCATCGTTATCGGAAAGTCT
+
ABCB=A@BCCBB@AACGCCCCCCBBBBB?ACAAAD@D@CCGCEBBABC@CABBA;;;;;*;?ABCBBCDD;:9.9?;;;;;*;A=@=BBB8BCCACCCBBBDCB@C@CC@CCC@CCBBCCCCCCBBBCCCC?BBCC?BBBBBBCC?B?BCC@CDBBAABD?BAAABB@CB?BBB<??CCC>DAA>ABAAB3BC@>>=>@@@BB=B:??@@;@<ACBBB@BDBAAAA=A>ABC>DBB?BBCCCCBBBBB@@@BBBBBCB>>>>@@<???AB@DD;;8;B;=>>>
@ATNG8:00816:06644
GATGGTAGCTCTGCTCTGACTCTCGTACTCATTCGTTTCGGAAGAGACAGGTACGTTAATAGTTAATAGCGTACTCTTTTTCTTGCTTTCGTGGTATTCTTGCTAGTTACACTAGCCATCCTTACTGCGCTTCGATTGTGTGCGTACTGCTGCAATATTGTTAACGTGAGTCTTGTAAAACCTTCTTTTTACGTTTACTCTCGTGTTAAAAATCTGAATTCTTCTAGAGTTCCTGATCTTCTGGGCTGCGCTGATATGCGCTACCATCGTTATCGGAAAGTCT
+
?<@C@BDDABACBBBCDBBBABABCBBBBB@@>ABCC=A@>@@CDCBCCDACCC;;9:?BB>C;F@CCCH?==5554444$4939==@9A@B@=@@@;@?69:9A@B?BBBB@@AD?BBC@C@CCDCBCBB>A@DC?CCDCCCCCCBBA;;;BB?BCC?BB>@=@ABBCCCGE@BCCCC;C@C?BBCGC2CC;;;7;AAABB@@@@<A@A@0@;<;B>B@BB@CBBDBBC?B?BBABBC>@?CC>CBAAABHHDDDCCCCCCBC@BB@@B@BBBC7;<0;@;;
@ATNG8:00822:06610
GATGGTAGAGAGACTGTAGCGCACCCAGAAGATCAGGAACTCTAGAAGAATTCAGATTTTTAACACGAGAGTAAACGTAAAAAGAAGGTTTTACAAGACTCACGTTAACAATATTGCAGCAGTACGCACACAATCGAAGCGCAGTAAGGATGGCTAGTGTAACTAGCAAGAATACCACGAAAGCAAGAAAAAGAAGTACGCTATTAACTATTAACGTACCTGTCTCTTCCGAAACGAATGAGTACGATGAGATCTCGTGTGCTACCATCGTTATCGGAAAGTCT
+
@?:C:BCCDDBB@@ACCCCCFCCCD>CCC@GCCB;;8;?A@@@BCC@CC?C?CCA88889)9<ABBBA@@A999+9?::;;;*;@=>5999*9CB>CDBBBBCCB@D@BB?BBC@CDCCCCCCCAAACDDCC@BAAA=@?BABBBD@B?B;;9;CBABCBB?BBBBBB?BB@CAA>A???B>BBB?BCCCC3BB?>>>>@@@DD<A<>=>>9=8=@ABB>AACAA?>;?????8?:948A@@BBBBBBCB>=>B?????;::<>=8??;;<<@BA@<??9?888
@ATNG8:00823:06645
GATGGTAGAGTACAGTGTAGTAGACCAGAAGATCAGGAACTCTAGAAGAATTCAGATTTTTAACACGAGAGTAAACGTAAAAAGAAGGTTTTACAAGACTCACGTTAACAATATTGCAGCAGTACGCACACAATCGAAGCGCAGTAAGGATGGCTAGTGTAACTAGCAAGAATACCACGAAAGCAAGAAAAAAGAAGTACGCTATTAACTATTAACGTACCTGTCTCTTCCGAAACGAATGAGTACACATCGTCGTTTCGTGCTACCATCGTTATCGGAAAGTCT
+
?;;B:CCCDDCCBBCBBCCCBBBBB=BBB=BCBBBC@C?BCBCCCC?CC?C?BDCBBBBB3B?DCA?AEBB777)7<9:;;;*;B>A@CCC;CCC?CCGC@@@996;=AA=ACCADAAACEIDBBBBBBBBC@CCCC?CBBB???B>B@CBB?CCCBBCCC?AAACCC?BB@:9979:BBB=A??;::::::%:><:958<<A@A=@:;;BC8>:>ADBC>BAABBDB?A?A@@<@BB?AAABBCBCCCB@;<@999+9A9999=?8<999928?@>9@@7=000
@ATNG8:00829:06602
GATGGTAGACATATCGTACTCTCTGTACTCATTCGTTTCGGAAGAGACAGGTACGTTAATAGTTAATAGCGTACTTCTTTTTCTTGCTTTCGTGGTATTCTTGCTAGTTACACTAGCCATCCTTACTGCGCTTCGATTGTGTGCGTACTGCTGCAATATTGTTAACGTGAGTCTTGTAAAACCTTCTTTTTACGTTTACTCTCGTGTTAAAAATCTGAATTCTTCTAGAGTTCCTGATCTTCTGGGCAGACTCTCACACGCCTACCATCGTTATCGGAAAGTCT
+
:59@<?BCCBBBCCCCCCCCCBBCCCCDCCCD@CCCE=BB@C@BBCCCCB@BBC??=@?CABB@B@BBCBB>?=C>?AAA@2?A;A99:,7>AA?BBC@CC>?>?CBB?BCDCA@;;4<AA=C;>CA@A>>>;>BAA<??A@@?@@AABBB@>>>=@@@:>><B;@?BBCAAAA<@@@@@5@>D<=>===+=====4=88888>==>18887(2==7:6:<@A=B====>>=A;@?BD@@9=>@D:A@@888>==CB:::A<ACA=>>>==8<===;?B6>==<
@ATNG8:00831:06647
GATGGTAGTGCGTGAGAGAGAGACCCAGAAGATCAGGAACTCTAGAAGAATTCAGATTTTTAACACGAGAGTAAACGTAAAAAGAAGGTTTTACAAGACTCACGTTAACAATATTGCAGCAGTACGCACACAATCGAAGCGCAGTAAGGATGGCTAGTGTAACTAGCAAGAATACCACGAAAGCAAGAAAAAAGAAGTACGCTATTAACTATTAACGTACCTGTCTCTTCCGAAACGAATGAGTACATAGATATACGTATAGCTACCATCGTTATCGGAAAGTCT
+
@::;7<>>BCCB?;@CCDDCCEECJ?CCB@BBCCA@?@<CEDDDCC@AA>A@CCBA????)94:<BBBBBBBBB>B@BAAAA1AC<@<BAA8BDEACBCCCCCA@=@?AA>CCC@CCCDECCBCBDCBBBCC@CDCC@BBBBCBCB?D@CCC?BBCBBBAA>ABAAAD>AA@CBB<????=5<881889999%9;87?:@CB;;::<899>>8><@AC@@>@AA>???<@>AAB=C??<?AAABBBDAABBCBBB>@>>>AA@@BB=AAA>B?B?>><>A:A777
@ATNG8:00841:06625
GATGGTAGCGCGACGAGCGTAGACCCAGAAGATCAGGAACTCTAGAAGAATTCAGATTTTTAACACGAGAGTAAACGTAAAAAGAAGGTTTTACAAGACTCACGTTAACAATATTGCAGCAGTACGCTCACAATCGAAGCGCAGTAAGGATGGCTAGTGTAACTAGCAAGAATACCACGAAAGCAAGAAAAAAGAAGTACGCTATTAACTATTAACGTACCTGTCTCTTCCGAAACGAATGAGTACCTCTCAGACGCTCGTCCTACCATCGTTATCGGAAAGTCT
+
8::@=??AAB@@@B;;;DDHKCCBC?CCG@;;9@;:059D@@@@@A=AB@B>BB@@????.=8?@BAA@BB=BB>=<@@@@@2AB@CADHH<CFC@BCCBA=@00,/50/+/:<7;;<:@ABBBEDCBAA@C?AA;;9:AAABCCD@F@CBB?AAAABBBC>BACDBB?BB>A?878<???;;37/779999%:;8;<9@89;:575=99>>4>:@@CBA=???=>>@=@=@BB=BBB=AAB=>>C>AAE9886:562888>055:9>>88<8B@@@8<B9B===
@ATNG8:00842:06602
GATGGTAGACACGTGTGCTCTCTCGTACTCATTCGTTTCGGAAGAGACAGGTACGTTAATAGTTAATAGCGTACTTCTTTTTCTTGCTTTCGTGGTATTCTTGCTAGTTACACTAGCCATCCTTACTGCGCTTCGATTGTGTGCGTACTGCTGCAATATTGTTAACGTGAGTCTTGTAAAACCTTCTTTTTACGTTTACTCTCGTGTTAAAAATCTGAATTCTTCTAGAGTTCCTGATCTTCTGGACGACGCGCACTGACACTACCATCGTTATCGGAAGTCT
+
944<9<GDCCCDBBB;66@@CCCCCCCCCECC@CCBB=BB9;:;DDDDBC@CCBBB?C?A@CE@C?BBCCCB===8::==>+=;6:773(3==?=BBA>BA499:A@A@BBBBBCBB>@@@:>:@=<<@>>><A@?@<?@@@::;??@B>>>;;;=???<AC=D:>>AAAAAAA<@@@@@3=8=9:::;;+;>@BB:@@@>==????:>>==/:::9@:@;>><@A@@==>=A<AA@@@@7;;>:==;;;>AAAA;;;>>>;;;B===>=:6:99:+/)/999
@ATNG8:00845:06606
GATGGTAGTAGTACACTAGTCATACCAGAAGATCAGGAACTCTAGAAGAATTCAGATTTTTAACACGAGAGTAAACGTAAAAAGAAGGTTTTACAAGACTCACGTTAACAATATTGCAGCAGTACGCACACAATCGAAGCGCAGTAAGGATGGCTAGTGTAACTAGCAAGAATACCACGAAAGCAAGAAAAAAGAAGTACGCTATTAACTATTAACGTACCTGTCTCTTCCGAAACGAATGAGTACGAGAGAGCACACGTGTCTACCATCGTTATCGGAAAGTCT
+
@ABE@BBBBBC@A<CCCGCCCCCCD>@AF?BACCBB@B@CCCCCCC@BB@B@CBA;;;;;*;?ACBBBA@@@@@8=@;;;;;*;C=A=BBA7BBB?BCBCBECBB?B?BC@CDC@CCBCCCCCCCCCBBCAA<@C??;@@B@@A@?=AACCL@CECCDBBB?BCCBBB@AA=@B;6;;333(3333333333$7>9=><<<::<<05027;;497;;BBB?BBBBAAA@C?CBB=BAA=ABBBBCBBBCCCBAB@??@A??;;;;;;??>>B?AA=>:>A:A==>
@ATNG8:00846:06626
GATGGTAGTGATACAGATCAGACACCAGAAGATCAGGAACTCTAGAAGAATTCAGATTTTTAACACGAGAGTAAACGTAAAAAGAAGGTTTTACAAGACTCACGTTAACAATATTGCAGCAGTACGCACACAATCGAAGCGCAGTAAGGATGGCTAGTGTAACTAGCAAGAATACCACGAAAGCAAGAAAAAGAAGTACGCTATTAACTATTAACGTACCTGTCTCTTCCGAAACGAATGAGTACTGCGTCTGATCTGTATCACTACCATCGTTATCGGAAAGTCT
+
;55=8<9;;BAABBDCCCDBBBCCCBCCC@BBBDCB?BACCCCCAA?AB@G@CBBBBCCC3B?CCCACBCBBBB<BBBCCCC1CD?C@CCC;CDDACBBBCCCCC?C?BB@CCD@CCCAABDCCCCCCCCCB?CCCC?BBBBBCCC?C@CBB?BCCCCAAC@CACACC?BB??>?>A@BBB=BBB?BCDDC2CC?B???DECCB:=:=AAD<@<@BBAA>AAACAAB=A=AAB=BDC?AAABBBBBBBBBCCDBAAACCBBAAACCB?BAAAA>AABB?BB>BAAA
@ATNG8:00823:06689
GATGGTAGCTCGCTGATGATATCTCCAGAAGATCAGGAACTCTAGAAGAATTCAGATTTTTAACACGAGAGTAAACGTAAAAAGAAGGTTTTACAAGACTCACGTTAACAATATTGCAGCAGTACGCACACAATCGAAGCGCAGTAAGGATGGCTAGTGTAACTAGCAAGAATACCACGAAGCAAGAAAAAAGAAGTACGCTATTAAACTATTAACGTACCTGTCTCTTCCGAAACGAATGAGTACACATCGTCGTGTCGTGCTACCATCGTTATCGGAAAGTCT
+
777:6<;==>>>>66555;;;;>B>7<;>:>=@@??5;7655?C??<54.4388933333$3-338<=<99739+9<@?>>=,=?:;5;@>&66615<<<<<:9924.443=9838494566==977:////)//:;7555:::;<8=<;;;9>>C>BBBB<>555<;5983---),,,-(--61799999%;;5/..;98866+22'258838055;<;7;;:::<<8:6:::23336::::::>:777=558<:9:=3333:::6<;;884833349918889
@ATNG8:00829:06659
GATGGTAGCATCATGCATATCTCACCAGAAGATCAGGAACTCTAGAAGAATTCAGATTTTCAACACGAGAGTAAACGTAAAAAGAAGGTTTTACAAGACTCACGTTAACAATATTGCAGCAGTACGCACACAATCGAAGCGCAGTAAGGATGGCTAGTGTAACTAGCAAGAATACCACGAAAGCAAGAAAAAAGAAGTACGCTATTAACTATTAACGTACCTGTCTCTTCCGAAACGAATGAGTACTATGTAGAGCTCTATACTACCATCGTTATCGGAAAGTCT
+
@::C@CBBCBBCBBBBCCCDEBB@@@AHD@CCCCCC@C@CBCBCCC?AA?C?AABBBBB9CCACAA@ABDDBBB>BBBBCCC3CC@C>BBB:BBB@CCBBA@@00,0>AA?BAC@DHCBBBBBCCCEBBAAA?@BAB?BBBBCCBB?CACBB@CCBBACCC@BBBCCA?BC@B@A=?@@@@8@==9=>>@@@(@C@CA@ABBBBC?C>AAAA<A=>>BCC@BBBBAA@?B>@@@<ACC?AACAACCAAAAACCBBBAA@:99:;65.56;;A=>>>B<BF:@;;<
@ATNG8:00831:06679
GATGGTAGTAGTACACTAGTCATACCAGAAGATCAGGAACTCTAGAAGAATTCAGATTTTTAACACGAGAGTAAACGTAAAAAGAAGGTTTTACAAGACTCACGTTAACAATATTGCAGCAGTACGCACACAATCGAAGCGCAGTAAGGATGGCTAGTGTAACTAGCAAGAATACCACGAAAGCAAGAAAAAAGAAGTACGCTATTAACTATTAACGTACCTGTCTCTTCCGAAACGAATGAGTACCTCTCAGACGCTCGTCCTACCATCGATCTTGGTAAGTCT
+
@@@B?AAABBCBBCDDCBCCCCABA@CBB@BBBB?@=A?BBFDCCC@CC@C@EBABCCCC5BABBBBBCBC;::/:@;;999'9>;<8BDD9CCC@CHICCCA::6<?AB>BCD@CCCBCCFECCDCCBB@@>@CCC@CBCBC@??<@?BAC@BBBBBBBB?BBD@>>500*/;8389888179;3333377$7<9<97<??AAA:=:<9;;.7188?>B@BBAABAA?A?BCC=BAC?BBBAA??:999=;>>========8=>=8<;7777771<7<>?BBBB
@ATNG8:00832:06692
GATGGTAGCAGACGTGACAGAGCGCCGAAGATCAGGAACTCTAGAAGAATTCAGATTTTTAACACGAGAGTAAACGTAAAAAGAAGGTTTTACAAGACTCACGTTAACAATATTGCAGCAGTACGCACACAATCGAAGCGCAGTAAGGATGGCTAGTGTAACTAGCAAGAATACCACGGAAGCAAGAAAAAGAAGTACGCTATTAACTATTAACGTACCTGTCTCTTCCGAAACGAATGAGTACCTCTCAGACGCTCGTCCTACCATCGTTATCGGAAAGTCT
+
A>>@?ABBBBBBBBDDCCBBBBDCC@CD@@@@A::6;>BBCCCBB?@A7:6:AA@ABBB2B@CBBBCECB:99+9?9;;;;*;A=@=AAA9ACEFDCCCCA@00,0;@A=AAD?CBBDFCCCCC@@@CBBB?BCCC>@?BBBBBC?D@DBB?BBBDBBBB?BDAAAC?CD??>?999B@E?BBB?AA@A@2AB?A888@?>>?7:7;>@A1858@CCC?BCBDAAA=A@BCF=BBC@CCCCCCC?ABBB@@@@@???BAA:>>B=A@@=A>AABE?BB>B999
@ATNG8:00838:06678
GATGGTAGCACACGAGATCTCATCGTACTCATTCGTTTCGGAAGAGACAGGTACGTTAATAGTTAATAGCGTACTTCTTTTTCTTGCTTTTCGTGATATTCTTGCTAGTTACACTAGCCATCCTTACTGCGCTTCGATTGTGTGCGTACTGCTGCAATATTGTTAACGTGAGTCTTGTAAAACCTTCTTTTTACGTTTACTTTCGTGTTAAAAATCTGAATTCTTCTAGAGTTCCTGATCTTCTGGGCTGCGCTGATATGCGCTACCATCGTTATCGGAAAGTCT
+
55::9>CBBBBB666;;;<<;;;===;;;==<8=:;:/5;49.666==@B?BD@@@:B9BBB@:=9<@ABBCA;;7>;;=8';8283333&3::;;<=<8;?543:933,38;334=<6A<<2;87;;;8788/8>??==>=?AAA===>=:9://,0AA?CFADABDBBDCA@>>000==0=*0*/5<<<(::555)55;<1;:7//)/:::(:9955068=@9955;;;::C:BB<=;?<?@@@6?999?>?@BBCBBBB@@@B>AAA;;9;BBCAFD>CB;;
@ATNG8:00841:06695
GATGGTAGTAGTACACTAGTCATACCAGAAGATCAGGAACTTCTAGAAGAATTCAGATTTTTTAAACACGAAGAGTAAACGTAAAAAGAATGGTTTTTACAAGACTCACGTTTAACAATATTGCAGCAGTACGCACACAATCGAAGCGCAGTAAGGATGGCTAGTTTAACTAGCAAGAATACCACGAAAGCAAGAAAAAGAAGTAACGCTTATTAACTATTAACGTACCTGTACTCTTCCGAAACGAATGAGTACACACTCTCATATGACACTACCATCGTTATCGGAAAGTCT
+
>>>D@BBBAAB?<:;;999;;::::555505:<@:>:=2..(-----(//)/5444444444#44(4<:4405::8;=(3344999(55.55.5555$5559>>>><<<;;;6;@>>:>;?<?AA;;;=@9:995<5547>?>@=@?@BCBBB@D?A@@<@@@AAA<A>@<<<3713<8<?A9BBCCC;333333777'7<5;77/3733/4=5<4::BB@C>AACBB>A@@9:99:<@?AAA;@@@6;:>99:95>;>?>>>AB@888BC???B?B?AAC@BBCEAIF?CFAB
@ATNG8:00845:06656
GATGGTAGGCACTGCGCACACATCCCAGAAGATCAGGAACTCTAGAAGAATTCAGATTTTTAACACGAGAGTAAACGTAAAAAGAAGGTTTTACAAGACTCACGTTAACAATATTGCAGCAGTACGCACACAATCGAAGCGCAGTAAGGATGGCTAGTGTAACTAGCAAGAATACCACGAAAGCAAGAAAAAAGAAGTACGCTATTAACTATTAACGTACCTGTCTCTTCCGAAACGAATGAGTACACATCGTCGTGTCGTGCTACCATCGTTATCGGAAAGTCT
+
?@?B;CFC@CCBBBCCCCBBBCCCD=CBB>BCFCBA>BACCCCCCC?BB@C?BBDCCCBC5C@CCBABCCC???7<?:;;;;*;B>B?CBB<DGHBCCCDCCC998;?BB@BBB@BCCBBCGCCCBBBCCBB@CB@@>@BAABBBB>BAEAA=ACCDDCAA=CBCCBB?BB@?>?<??AAA<@@@;::9999%9>;=858A=>>D<@<==AA:?<?ABBB?BBBBAA@>B?BBC>CCC@BBBBBBBCCDCBA>BBBBCBBBBBCCC?B???D@CCCC?CC>CA;<
@ATNG8:00848:06698
GATGGTAGTGTGTCTCTGAGAGTAGTACTCATTCGTTTCGGAAGAGACATGTACGTTAATAGTTAATAGCGTACTTCTTTTTCTTGCTTTCGTGGTATTCTTGCTAGTTACACTAGCCATCCTTACTGCGCTTCGATTGTGTGCGTACTGCTGCAATATTGTTAACGTGAGTCTTGTAAAACCTTCTTTTTACGTTTACTCTCGTGTTAAAAATCTGAATTCTTCTAGAGTTCCTGATCTTCTGGAGATATCATCAGCGAGCTACCATCGTTATCGGAAAGTCT
+
<::C?CCCCCA?@A;99CBAABCBCBBCCBBC@EAAA<AD=@?ABBBCBBBBBCCI@CABBBB@B@CBBBB@@>A<AAAAA,00+/77=3BBAA?B?@=@C?ABBCCD@CCCBBBBC@CDCACACABBBBBB?BAAAABABBCDCCCCCCCCCCC@ECE@CC@C?BBACCAB@@;?::::-;=@;@@AAA0@AAAA:;;ABBC@AADADECG5CBCAB@B@CCACCCAAAC@CACECCCB>BBB=@@CCCCCCDCCBBBCBBCCC@CA@@CACBBC>AA<A@@@
@ATNG8:00862:06672
GTTGGTAGCGCATATCAGCGCAGCCCAGAAGATCAGGAACTCTAGAAGAATTCAGATTTTTAACACGAGAGTAAACGTAAAAAGAAGGTTTTACAAGACTCACGTTAACAATATTGCAGCAGTACGCACACAATCGAAGCGCAGTAAGGATGGCTAGTGTAACTAGCAAGAATACCACGAAAGCAAGAAAAAAGAAGTACGCTATTAACTATTAACGTACCTGTCTCTTCCGAAACGAATGAGTACGTGTGCGACGTGTCTCCTACCATCGTTATCGGAAAGTCT
+
BB?C9B<<556AABBBA@@@@@BDG=CCC@FBBCDD@C?BBDCCCC?BA@C@CCCBDCDD5B@C<;;CCCB;;;0;@::999':?=?4:99&995.6B@BBCD;;6;@BA>BBB=@@B@AAA@@@BABBBBCBCBBB@BBCCCCBBAJFHAA?AC@@@BBB?CAA@BC?CB=:::;?=???8==?;::::::%9;99947=;>?88888::B7B>@@CCD@CB;;<BB?B?BAD>B;;9:@BAABAAA@989AAA?>>?AAC>CBB<??B@B?AA::377*7<=?
@ATNG8:00862:06680
GATGGTAGTGATACAGATCAGACACCAGAAGATCAGGAACTCTAGAAGAATTCAGATTTTTAACACGAGAGTAAACGTAAAAAGAAGGTTTTACAAGACTCACGTTAACAATATTGCAGCAGTACGCACACAATCGAAGCGCAGTAAGGATGGCTAGTGTAACTAGCAAGAATACCACGAAAGCAAGAAAAAAGAAGTACGCTATTAACTATTAACGTACCTGTCTCTTCCGAAACGAATGAGTACGATGAGATCTCGTGTGCTACCATCGTTATCGGAAAGTCT
+
@<<A?BBCDDCCCCCDBBCCCCCEC@CCC@CCCCBB@BABBDDCCC?CC?B?BCCBCBBB3B?BBB@CB@A999,9>;;;<;$;<<<599905BB@CCBCGDDDC?B?@@;@AB?BBCCCBBBDFFDCDCBB?BCCC@BCCCCBBA?C@CBB?BBBBCCCC>??BBBC???>?FC<A@CCC<?><9==>>==&=>??:49BBB?=;==:;@@3>7=BDBB?BBCCCCC?C?CCC>DEB?BABACCCBBBCBBBBB;::@@;:;@@@<@=>=B=>>>@<@A:A===
@ATNG8:00820:06746
GATGGTAGTATCTGCACACTCTGTCCAGAAGATCAGGAACTCTAGAAGAATTCAGATTTTTAACACGAGAGTAAACTGTAAAAAGATGGTTTTACAAGACTCACGTTTAACAATATTGCAGCAGTACGCACACAATCGAAGCGCAGTAAGGATGGCTAGTGTAACTAGCAAGAATACCACGAAAGCAAGAAAAAAGAAGTTACGCTATTAACTATTAACGTACCTGTCTCTTCCGAAACGAATGAGTACTACTCTCAGAGACACACTACCATCGTTATCGGAAAGTCT
+
:?@B?AC@>:55:::A@@;@<@@>C?BBB>@?B@?@=@<=<;666>7;;9>;>C985?<<,>233338:::///(///--888)----6;;;/:8:+/////;;;;;1827747886:::=>A??;A>@=@@:98;CFE@BACCCDCC@C?A@A=AACBB@AA@ABBCAA?AA?@@?9?::;=5;883333333#77337.7;::;=@>C7B=B=?B@B<BCB;>@@?@@B@E@BBB=B@?;???ABBBBBBAAACCBBABFBA877?>8??A>?9>?@@>BC>BAAA
@ATNG8:00826:06706
GATGGTAGTGCGTGAGAGAGAGACCCAGAAGATCAGGAACTCTAGAAGAATTCAGATTTTTAACACGAGAGTAAACGTAAAAAGAAGGTTTTACAAGACTCACGTTAACAATATTGCAGCAGTACGCACACAACCGAAGCGCAGTAAGGATGGCTAGTGTAACTAGCAAGAATACCACGAAAGCAAGAAAAAGAAGTACGCTATTAACTATTAACGTACCTGTCTCTTCCGAAACGAATGAGTACACATCGTCGTGTCGTGCTACCATCGTTATCGGAAAGTCT
+
@::B?CECBBBCBBBDCCCAAAAB@4;@A?CCCEBB@B?BBBCBCC@BB?A=AAA@@AAA2A=ABB???CBBBC>C9;9BBB1CC?C:CDD;CBB?BCCBA>>00,0;@@=AAC>ABAABCCCCCCCDCCCB@B?CC?BBBBACCA?A@BAA?AAACBBBB@A???BB???=????BB@A@8@@@<;<==?.=?=A89:CBAAA@B?CBBB?B>?>AAD?A@???::49=???7>CC?BB@?@AA@AABCECCCCGBBBBBBBCC?BBBBC@BBBB=@?9@A;:
@ATNG8:00827:06719
GATGGTAGTACATGATAGACGACACCAGAAGATCAGGAACTCTAGAAGAATTCAGATTTTTAACACGAGAGTAACGTAAAAAGAAGGTTTTACAAGACTCACGTTAACAATATTGCAGCAGTACGCACACAATCGAAGCGCAGTAAGGATGGCTAGTGTAACTAGCAAGAATACCACGAAAGCAAGAAAAAGAAGTACGCTATTAACTATTAACGTACCTGTCTCTTCCGAAACGAATGAGTACGATGAAGAGAGCTCTCTCTACCATCGTTATCGGAAAGTCT
+
44885:::8:;5555:<<>@;::?;4;;<8<>@CCCAE:;9>:99A>;;6:?B?@@CDDD+@966<A@BB@BB=;;9BAAA1BA=@<@@@7>AA>@00000=BC<B????A@@799B@AB>CCCBBBFCCCACCBB?BABBBAAB=B?B;;9;BBDDCCC@BBBB;;6;@>::8>@@?@>8==;6=?ABB3BF@A@AB??>>?<>@BCCC?B;==BDD@BBAB:::;?4;;?;?::59>=>BB>999//(/8=9==>=<<?>573455223.3=A=7BB9???@
@ATNG8:00827:06732
GATGGTAGCACACGAGATCTCATCGTACTCATTCGTTTCGGAAGAGACAGGTACGTTAATAGTTAATAGCGTACTTCTTTTTCTTGCTTTCGTGGTATTCTTGCTAGTTACACTAGCCATCCTTACTGCGCTTCGATTGTGTGCGTACTGCTGCAATATTGTTAACGTGAGTCTTGTAAAACCTTCTTTTTACGTTTACTCTCGTGTTAAAAATCTGAATTCTTCTAGAGTTCCTGATCTTCTGGCGCTCTGTCACGTCTGCTACCATCGTTATCGGAAAGTCT
+
:44:7:CCCCCDBDBBDCCCC@>=<<===C?@:@@@=3><9@8BBHBBAA=A?A;;7;8<==>8=9=<>>>>>>>:=<<;;)9828333,3=>D@ABB@A@8::@@AB?CCCCBBBB=AAE?B>AABABAA>7;;CC:=>@A?>>>>>?A@A:::;===:>?:?:>>>>@>>>B:==ABB5B<@8;;?>>/;::::19/////9===08886'222296;59949>>:9990505<;:9A6888;>@@AAB>>>A>>>;;;ABBA=@@>==:>B@@;@D:A;;;
@ATNG8:00834:06732
GATGGTAGCTCGCTGATGATATCTCCAGAAGATCAGGAACTCTAGAAGAATTCAGATTTTTAACACGAGAGTAAACGTAAAAAGAAGGTTTTACAAGACTCACGTTAACAATATTGCAGCAGTACGCACACAATCGAAGCGCAGTAAGGATGGCTAGTGTAACTAGCAAGAATACCACGAAAGCAAGAAAAAAGAAGTACGCTATTAACTATTAACGTACCTGTCTCTTCCGAAACGAATAGTACTGTATCTATGTGTGCGCTACCATCGTTATCGGAAAGTCT
+
8::D:>DCCDBDCCDBCCBBBBBCCADCE?ECCC@@?@@CCCBBCC@CD?A?ADDCCCCC2C?CC@@BBAC88828???@AA0AC?B?BBB;BCCACBBCFCC::;;@BB@BBB@BCBBCBCCEECCCCCBB?BCCC?BBCCCCBA>B?CBB?BBBCCDCC?AAAACB@CC>>>?399999+9??;99::::%:>?@:79BBB@@:>:;>AB:@;@@CEC@FCBB@@?>A????:ABB@BBBABBBBBBBBBBCCBBBBBBBB>>:>>>>A=AAAA<@C7>555
@ATNG8:00835:06716
GATGGTAGTATATCGCGTCGCTATCCAGAAGATCAGGAACTCTAGAAGAATTCAGATTTTTAACACGAGAGTAAACGTAAAAAGAAGGTTTTACAAGACTCACGTTAACAATATTGCAGCAGTACGCACACAATCGAAGCGCAGTAAGGATGGCTAGTGTAACTAGCAAGAATACCACGAAAGCAAGAAAAAAGAAGTACGCTATTAACTATTAACGTACCTGTCTCTTCCGAAACGAATGAGTACGAGAGAGCACACGTGTCTACCATCGTTATCGGAAAGTCT
+
:55C@FBA@CBBBBBBCBBBCCCCF@BCB@CCBBBC@C@CCCCDFF@BB@C@CCCGDDDG0C@CCBBCB@@9::-8=:;;;;*;C=A>BBB7BAA?ACFCCCC@@<@?BB?BCC@BBBCCCDFCCCBBBBBB?BBBD>A@BBBBBC?C?BBC@CCACCBBB?BBBBCB?BC>99:=AABBC>A>>;::9999%9?;??>?DA@@@<B9==@@<@=B>BBB>@ABABBB@B@BBB=BBB?BBBBBBBBBBBBBBCBB@@ABCAB@?@<@A>>B<??@?8<<6<?>>
@ATNG8:00837:06718
GATGGTAGATACTCGCTGATACACCCAGAAGATCAGGAACTCTAGAAGAATTCAGATTTTTAACACGAGAGTAAACGTAAAAAGAAGGTTTTACAAGACTCACGTTAACAATATTGCAGCAGTACGCACACAATCGAAGCGCAGTAAGGATGGCTAGTGTAACTAGCAAGAATACCACGAAAGCAAGAAAAAAGAAGTACGCTATTAACTATTAACGTACCTGTCTCTTCCGAAACGAATGAGTACACATCGTCGTGTCGTCTACCATCGTTATCGGAAAGTCT
+
9::<?B<ABB=>B==696<;;;@AA6@?@455999=.9.4=<999@:=><@?BB???CDC)@033333388777.87@?===*<?5;5;<@0>::69AB?5////)/37728:;399445566<=>>>==A@<@>>@<><<899?A<@??:969>>@AAAA9AAA?>?=@@<?>95:::9<38;;8;;;<=>'>>?=D=C=<@><;<;88:A6B<>>AAA=A@?A?=?<?<??B<@@B488>777??BA??:455;:::==:::=>BA?;=6877>9?A:A998
@ATNG8:00838:06739
GATGGTAGCTATACGTATATCTATGTACTCATTCGTTTCGGAAGAGACAGGTACGTTAATAGTTAATAGCGTACTTCTTTTTCTTGCTTTCGTGGTATTCTTGCTAGTTACACTAGCCATCCTTACTGCGCTTCGATTGTGTGCGTACTGCTGCAATATTGTTAACGTGAGTCTTGTAAAACCTTCTTTTTACGTTTACTCTCGTGTTAAAAATCTGAATTCTTCTAGAGTTCCTGATCTTCTGGAGATACACATGATACTCTACCATCGTTATCGGAAAGTCT
+
95;A:>CCBB?A@BCBCCBBBCBFBECCCDBB@BCCC=BBAD@CCBBBCC?BBCCC?C?AABD?C?CBCCAABCC?CCBBB3BB?CCCC=CCCC?BBB>BB>?>?CBB?BBBBBBAA>CBC>B>BB@BB>>><AAAA;@>><<<?>>?DAA@@>A;>?==AA=A<>>>AA??@B=B>>>>6>=B;>=AAC/DD=>=6<>=:;;>>>=8<=<=.=AABB=A<AA;>>AB;;;=B;@>AAAA9>=@<>>>BBAA=>>AA==;A>>@A9<=??A=AAAA<AD:@:::
@ATNG8:00856:06715
GATGGTAGCTCGCTGATGATATCTCCAGAAGATCAGGAACTCTAGAAGAATTCAGATTTTTAACACGAGAGTAAACGTAAAAAGAAGGTTTTACAAGACTCACGTTTAACAATATTGCAGCAGTACGCACACAATCGAAGCGCAGTAAGGATGGCTAGTGTAACTAGCTAGAATACCACGAAAGCAAGAAAAAAGAAGTACGCTATTAACTATTAACGTACCTGTCTCTTCCGAAACGAATGAGTACTACTCTCAGAGACACACTACCATCGTTATCGGAAAGTCT
+
AAAB@BCBBCCBC?@@CCCCCBBBCACCCACCCBA@=@ABBBBCCB@CC@C?CBBBBBBD3A?CBBCBCCCBBA9??;;;;;';@99:;>A4@:9;9EECCCC;::0;=;;7;CC@CBBBCBBCGGBBBBAAB?BBBB@A@BCCBBB@C?@AB?BBBBBCAA>ABBCCBBBC?BBB?BBBBD>?9939:::9:%9<;;949<=AA?<><98>>;B<BBCCC@A@@AABA?A?BAA<C@@=@ABBBBBBCBBDDBBAAABBBB??@AA<??AAA=A???<@@9@888
@ATNG8:00860:06712
GATGGTAGCACGAGTCACTCATATCCAGAAGATCAGGAACTCTAGAAGAATTCAGATTTTTAACACGAGAGTAAACGTAAAAAGAAGGTTTTACAAGACTCACGTTAACAATATTGCAGCAGTACGCACACAATCGAAGCGCAGTAAGGATGGCTAGTGTAACTAGCAAGAATACCACGAAGCAAGAAAAAGAAGTACGCTATTAACTATTAACGTACCTGTCTCTTCCGAAACGATGAGTACTGCGTCTCACTCTCGCCTACCATCGTTATCGGAAAGTCTT
+
?@@A?@?@A@A<<<<><<<?=<<<<8<::5:@??>>5?8<@@<?<<8<=7<5:::44444)48>><<<@>::8B=@@A?@@?0?C<@?B@@7@;;6;BBABBBBC?B=:;6;@?=A@@A;;;BBBBBCB;;;=@@@C?AABACBBB?C?;;909==@988?:><==@?:??498;/0/00)/8838;;;?+;A6733266>:>=A9>;;95827;CCC?AAB>>>A?A9;;@7@0000/?A@@ACCB???BBBA@AABB?BAB>?<<<?<?@BB>BC5??741
@ATNG8:00814:06777
GATGGTAGCGCACACATAGATACAGTACTCATTCGTTTCGGAAGAGACAGGTACGTTAATAGTTAATAGCGTACTTCTTTTTCTTTGCTTTCGTGGTATTCTTGCTAGTTACACTAGCCATCCTTACTGCGCTTCGATTGTGTGCGTACTGCTGCAATATTGTTAACGTGAGTCTTGTAAAACCTTCTTTTTACGTTTACTCTCGTGTTAAAAATCTGAATTCTTCTAGAGTTCCTGATCTTCTGGTAGAGCGTGCATATATCTACCATCGTTATCGGAAAGTCT
+
744;7;BCCBBCCBAABAABBGCBBMGCBB@@=AAAC=@@=??B@AAFDHACCCCBACACCCC@C@CCBBBA@>B9::::;*494,4>?A:BBB@=B;<59A5:;ACCCEIIGGBBBGACCC@C@ICBBCCCC?BBBA>BCCCCCCCCCCCBABCC@BBB@BC@B@BBCBBBCCC@CDCDC;C@C?AACCC5DCCBC;A::;AABCCC@CHII5GBCBC@C@BB?CBBBBBC@C@CCBB@@=@@D@CCCCCCA@ABBB@@@CCBCB@DCB@@<@@AA=@@9A@@?
@ATNG8:00815:06769
GATGGTAGCAGTCATGCATATCTCACCAGAAGATCAGGAACTCTAGAAGAATTCAGATTTTTAACAACGAGAGTAAACGTAAAAAGAATGGTTTTACAAGACTTCACGTTAACAATATTGCAGCAGTACGCACACAATCGAAGCGCAGTAAGGATGGCTAGTGTAACTAGCAAGAATACCACGAAGCAAGAAAAAAGAAGTTACGCTATTAACTATTAACGTACCTGTCTCTTCCGAAACGAATGAGTACGATGAGATCTCGTGTGCTACCATCGTTATCGGAAAGTCT
+
34:;78>><0//9;=9@@@;?:;6?>7<;=49>9:55.47<::9:4838869699---555'5(--(-::;@BBBA8:3-5555'--(--3799-===86666.5;;55157<:7=::59944:945;@=?;???A@@@AA>AAA@A@CB@DABAAABCBAB@@@=???CAA=>=9??=9=@?>8977/778899%8?;983999;??A>A39965059550=>)0//:9/5257::=43440338999////8666888/////.//99/889:=?@@@;477,3...
@ATNG8:00823:06765
GATGGTAGACATATCGTACTCTCTGTACTCATTCGTTTCGGAAGAGACAGGTACGTTAATAGTTAATAGCGTACTTCTTTTTCTTGCTTTCGTGGTATTCTTGCTAGTTACACTATCCATCCTTACTGCGCTTCGATTGTGTGCGTACTGCTGCAATATTGTTAACGTGAGTCTTGTTAAGCCTTCTTTTTACGTTTTACTCTCGTGTTAAAAATCTGAATTCTTCTAGAGTTCCTGATCTTCTGGTGTCTGATCTGTATCACTACCATCGTTATCGGAAAGTCT
+
844C:BBCCCCCCBBBBBCCCCBBCCCCCCBB?BDDD>DD?C?BBBBCCC?CCBBB?B=BABC?C>AA@AACAAA?BDCCC2BC?B=<<:>AAB@CBB=BA>BBBBAA>BABBBA@@:@AA:>:>@??@:::<AAAA;@@@@AA@??AAAA?@@A;???=A@<@<AB>>>@A>=:=@;?;?@:>9:::;9)6<////)/<;//---/9(////'29::<:=9>D;AAA>>?C=B;??A@@@<AA?;AA===?=CAAAA>>>@;;=A<A>>>@<@@@@;@F;A666
@ATNG8:00826:06769
GATGGTAGAGAGAGCTCTCTCATCGTACTCATTCGTTTCGGAAGAGACAGGTACGTTAATAGTTAATAGCGTACTTCTTTTTCTTGCTTTCGTGGTATTCTTGCTAGTTACACTAGCCATCCTTACTGCGCTTCGATTGTGTGCGTACTGCTGCAATATTTTAATCGTGAGTCTTGTAAAACCTTCTTTTTACGTTTACTCTCGTGTTAAAGATCTGAATTCTTCTAGAGTTCCTGATCTTCTGGGTGCGCTACAGTCTCTCTACCATCGTTATCGGAAAGTCT
+
455:5:<@?@;@:955555=<<<<BA@BAC;;:;DCC>BA?B?AA@>=BB?@CB@@<@7;9@@8<>?A@@@CCBD@BB???.7813333,3@@A@CCD?BB@A@@?:949;;;AC@A=@AA=@<@@7:8<<>6<=:;7;AAADAAA>>=;::7996<<<?A5A355=<979@A@=A;;::*:;B9:9999$949=?6;;?=;;;<==;@A8:::9@@@=B?BB?BBAAB9979?AACCCC5;;;;/;>>@@@BAAAA::9@?>>?;887AA=>?9918<3<>;?
@ATNG8:00826:06774
GATGGTAGAGTATCATGTGTATCTCCAGAAGATCAGGAACTCTAGAAGAATTCAGATTTTTAACACGAGAGTAAACGTAAAAAGAAGGTTTTACAAGACTCACGTTAACAATATTGCAGCAGTACGCACACAATCGAAGCGCAGTAAGGATGGCTAGTGTAACTAGCAAGAATACCACGAAAGCAAGAAAAAAGAAGTACGCTATTAACTATTAACGTACCTGTCTCTTCCGAAACGAATGAGTACTGTATCTATGTGTGCGCTACCATCGTTATCGGAAAGTCT
+
889?@A?CCBBBBBCBBBFDAAABB@BDD@DBBB??=?<@@BBBBB?CC@D@BBCAAAAA0@?BBCCCCCCCCD?CBCHFFF5CB@BACCC<CCC@CCBCCCG998:@CC@BCD@CBBBBBBBCBCBBBCCC@DCBB?BCCCAB@C@C@CBA>ACCCCBCC?AACCFF@??<?A@>AA?>>:?BB<::9999%9=;>97:CCCBC<>>=BCC@D:>>CAA<@BAA:;;@D?BBB>BBC@CCBBBBCCBBBBCAAADAAABBBBBBC?AACCC?BBBB?BB>BAAA
@ATNG8:00830:06753
GATGGTAGCGCACACATAGATACAGTACTCATTCGTTTCGGAAGAGACAGGTACGTTAATAGTTAATAGCGTACTTCTTTTTCTTGCTTTCGTGGTATTCTTGCTAGTTACACTAGCCATCCTTACTGCGCTTCGATTGTGTGCGTACTGCTGCAATATTGTTAACGTGAGTCTTGTAAAACCTTCTTTTTACGTTTACTCTCGTGTTAAAAATCTGAATTTTTCTAGAGTTCCTGATCTTCTGGTAGAGCGTGCATATATCTACCATCGTTATCGGAAAGTCT
+
744<7<ABDBBCCBBCCCBBCCAAABCDDD99:;BBB>CD?C?BBCDCCC>BBEGF@D@CBBB@C@CCCCCCCBA=;;;::*:>8@AAA<ABCCACFIACC?AAACCGAHECCCCCC@BBC?B?CBBCBCBC@CCBB@BCCCCCBBBCCCCAA99;:CC?@@=@=@BCCCBCBB>ABBBB:B=A=;;;;;*;CCCE=CCFBBCCDBB5;;;;*;AAAB5;;;;*;@@ABBB>B@A@@BBC@CBKBLCBAA@CBB@@@@@BBBBCC=@?::;@BAAB?A@<ACAA
@ATNG8:00830:06784
GATGGTAGGACGAGCGTCTGAGAGGTACTTCATTCGTTTCGGAAGAGACAGGTACGTTAATAGTTAATAGCGTACTTCTTTTTCTTGCTTTCGTGGTATTCTTGCTAGTTACACTAGCCATCCTTACTGCGCTTCGATTGTGTGCGTACTGCTGCAATATTGTTAACGTGAGTCTTGTAAAAACCTTCTTTTTACGTTTACTCTCGTGTTAAAAATCTGAATTCTTCTAGAGTTCCTGATCTTCTGGCGCTCTGTCACGTCTGCTACCATCGTTATCGGAAAGTCT
+
344:7:>A9B;;9B@@@CBECBBB?BB@@=@BB@CDDD>CC9:;;BBABBC@BBB;<7;>BBAA=A?ACDCC<;0=9=====,00,/;<<3A<;;9>9945=29;@CCCADCCCCBCC?@@A@C@ECCBBBDB?BBBB?CCCBBBBBBBCBBBCCC@BBB@BC?C@CBBCBBCBC>B;;;;;*;<B5;;CCC5CCCDD>B;;::;9;6=?B>BC1BAA@A=A?BE@CBB<<;@5;5;@AABB?ABIEFCCCC;;;BBBBBBBAAD<;8;DBBC@CBAB6::5:A@A
@ATNG8:00832:06787
GATGGTAGCTCGCTGGATGATATCTCCAGAAGATCAGGAACTCTAGAAGAATTCAGATTTTTAACACGAGAGTAAACGTAAAAAGAAGGTTTTACAAGACTCGTTAACAATATTGCAGCAGTACGCACACAATCGAAGCGCAGTAAGGATGGCTAGTGTAACTAGCAAGAATACCACGAAGCAAGAAAAGAAGTACGCTATTAACTATTAACGTACCTGTCTCTTCCGAAACGAATGAGTAACTGTACTATGTGTGCGCTACCATCGTTATCGGAAAGTCT
+
?AAA=AA@@=/////)/:7455566A9>;<7<DBBBC=@;@9444446::0525<;;==>?+A=AA=>==>=888*9=?????,?B>?2999&000*0///9<<7<89<7<AC?CCBBCBB@A@BBA@AA@=??@C>@@ACBAAB=@=@DC=@@AAB@@@6;;:89;9@;.444.48:=7:9=:7777*37-7<>=?>C;<6>.799B;@:>000=:=:88.--)-(-55,2--(--995954444443;99999:9333==6;<=BB>CBBB?CB:>>B9
@ATNG8:00835:06786
GATGGTAGACACGTGTGCTCTCTCGTACTCATTCGTTTCGGAAGAGACAGGTACGTTAATAGTTAATAGCGTACTTCTTTTTCTTGCTTTCGTGGTATTCTTGCTAGTTACACTAGCCATCCTTACTGCGCTTCGATTGTGTGCGTACTGCTGCAATATTGTTAACGTGAGTCTTGTAAAACCTTCTTTTTACGTTTACTCTCGTGTTAAAAATCTGAATTCTTACTAGAGTTCCTGATCTTCTGGTGTATCAGCGAGTATCTACCATCGTTATCGGAAAGTCT
+
344:6<ABBBCCBBBBBB@AA;9999555955.559;09D2926@BDA;;:;CAAA?A?AABB?B?BBB???A;A?BCCCC1??=B???8>:<=9?>?>?C????BBA<?@BABBAA>ACC:=:>A?986<;6<>8818?>A?>@;;;@A?///-)---(-;4;58<<877;77288?AA6A=A188888(897>>,//;///898>17779)878694<8=>9==>>>AAA=A<A@@@@B;>;;5;;:7762,,,,,,977:BB<?878><@>@A1//*/=//
@ATNG8:00843:06765
GATGGTAGTGCGTGAGAGAGAGACCCAGAAGATCAGGAACTCTAGAAGAATTCAGATTTTTAACACGAGAGTAAACGTAAAAAGAAGGTTTTACAAGACTCACGTTAACAATATTGCAGCAGTACGCACACAATCGAAGCGCAGTAAGGATGGCTAGTGTAACTAGCAAGAATACCACGAAAGCAAGAAAAAAGAAGTACGCTATTAACTATTAACGTACCTGTCTCTTCCGAAACGAATGAGTACATAGATATACGTATAGCTACCATCGTTATCGGAAAGTCT
+
999D@CCCCCCBCCBCCCCDCCBCC?CCJBJDDDA@?@?CBDCBCD=BA?C?CCA=>???.??ABBABBBB>>>8=?>AAAA0@@=@@CCC:CCE@CBBCEDC@@?A@CC@BBC@CCBBBBCDDDCCCCCCC?BBCC?AABCDDBB?CAC?@>@CCBBCCC?AACCCC@BB>BBB?BB???8<@@;::9999%9A<@>?>BAAAB9;4:<??<@<@ADBB?AAA@?<<1929@@9ACC?BACCBBBBCCCCCCCDAAB==<<<9AA=C>ACC?AAAA?AD7>655
@ATNG8:00849:06758
GATGGTAGTGCGTGAGAGAGAGACCCAGAAGATCAGGAACTCTAGAAGAATTCAGATTTTTAACACGAGAGTAAACGTAAAAAGAAGGTTTTACAAGACTCACGTTTAACAATATTGCAGCAGTACGCACACAATCGAAGCGCAGTAATGATGGCTAGTGTAACTAGCAGAATACCACGAAAGCAAGAAAAAGAAGTACGCTATTAACTATTAACTTACCTGTCTCTTCCGAAACGAATGAGTACGTGTGACGTACGTGAGCTACCATCGTTATCGGAAAGTCT
+
<<AB@BBEECCBAABBCCCBBCCGK>GCB?BCBBCC@C@CCCABBC@BC?C?BBAAA===+=4554?>>?>?>;3=?@?EE?+<A?A;CCC;CCC?BB;;;BA999,:<>=:@AA=@B@@@CCAABBBBBC;;6;AA@?CCACCCCB?AAA??=?AA@@@@@=AABBBBBB?CCB>A@A==4;6718::::+:>8=====>??>;><@?AA=A>;;6;;:;;:;;88186<<=577749::=<;9;==?@@A>?>;;<????DAA<>>>@@<@B@@<@A9A888
@ATNG8:00854:06794
GATGGTAGCGAGCGAGTGTGATACCAGAAGATCAGGAACTCTAGAAGAATTCAGATTTTTAACACGAGAGTAAACGTAAAAAGAAGGTTTTACAAGACTCACGTTAACAATATTGCAGCAGTACGCACACAATCGAAGCGCAGTAAGGATGGCTAGTGTAACTAGCAAGAATACCACGAAAGCAAGAAAAAGAAGTACGCTATTAACTATTAACGTACCTGTCTCTTCCGAAACGAATGAGTACGATGAGAGAGCTCTCTCTACCATCGTTATCGGAAAGTCT
+
:55D:CCCDBBBBBBBBBDCCCBB?CCD@DDCCCC@C?CBDDDBB>BC@D@CBB@@???1@?BCDAABDCAA@8=<9;;;;*;@=A?BBB;FDCACBBCCCCA@?AAEE@BBC?BBCCCCDDBBBCCCCCD?CCCC?BBBCCCBB@C@B?@>@CCCCCCC?CCCCCA?BB>AAB?BABBB>BAA<@@?@?2?B?BB@@BCCCD>A>>>BB<A<AAEBB@BBCC@???A>BCB>BCC?CAAACCCCCBBAABBCBA@@99999>A<@??BD?BBBB?A@<>:;;
@ATNG8:00814:06807
GATGGTAGGCACTGCGCACACATCCCAGAAGATCAGGAACTCTAGAAGAATTCAGATTTTTAACACGAGAGTAAACGTAAAAAGAAGGTTTTACAAGACTCACGTTAACAATATTGCAGCAGTACGCACACAATCGAAGCGCAGTAAGGATGGCTAGTGTAACTAGCAAGAATACCACGAAAGCAAGAAAAAAGAAGTACGCTATTAACTATTAACGTACCTGTCTCTTCCGAAACGAATGAGTACATAGATATACGTATAGCTACCATCGTTATCGGAAAGTCT
+
<:8@>@AC?B@AABBBBCBCBDCCC@CBB?BBCC;;:;?CCIAABEACG@C@BBCCDDCC2B?CCCAAABCAAA<AAABBBA2@B>B:CCC=CCCACCBBCCCEE@C@BB?A@A<@@AABCCDDDDDCBBBC?CCCC?CBBBBBDC@C@BA@>ACCDCADC?CCCBBB?BB=@AA999BEF>@>>;::9999%9>;>@ABBAAAA<A;?>@@9@=AACCB@BBABBAA>A?BBE>EBB?BBBBBBBABACCCC???>>>>>@?AAA=?????<?A??=??9?888
@ATNG8:00821:06804
GATGGTAGAGTACAGTGTAGTAGACCAGAAGATCAGGAACTCTAGAAGAATTCAGATTTTTAACACGAGAGTAAACGTAAAAAGAAGGTTTTACAAGACTCACGTTAACAATATTGCAGCAGTACGCACACAATCGAAGCGCAGTAAGGATGGCTAGTGTAACTAGCAAGAATACCACGAAAGCAAGAAAAAGAAGTACGCTATTAACTATTAACGTACCTGTCTCTTCCGAAACGAATGAGTACTGTATCTATGTGTGCGCTACCATCGTTATCGGAAAGTCT
+
@@?A=@;?B@AAC@A@CCCFEDCFD@CCGACCCC@A<@=AABBDCC<@@?C@DDBBBCCC3C@C?>?BBA@999+9@???@A0AA>B6;::4:BB>BCCAAABBB@C@BB>AAA>ABBCCBCEFCBBB@@@C@BBBB@CCDDCCBB?C@DBB?CBBBAAAC?CCCCAB?BB?99:499@@@9@@@=@@@AA2@C?CBABAA==>:=<@@@A<@<A?BBB>AA???CC=A?ABA=ABB?BBBAAABBAAAAABBBBBBBBBBBBAD:>=AAA;????;>?3;;==
@ATNG8:00821:06805
GATGGTAGATACTCGCTGATACACCCAGAAGATCAGGAACTCTAGAAGAATTCAGATTTTTAACACGAGAGTAAACGTAAAAAGAAGGTTTTACAAGACTCACGTTAACAATATTGCAGCAGTACGCACACAATCGAAGCGCAGTAAGGATGGCTAGTGTAACTAGCAAGAATACCACGAAAGCAAGAAAAAGAAGTACGCTATTAACTATTAACGTACCTGTCTCTTCCGAAACGAATGAGTACATAGATATACGTATAGCTACCATCGTTATCGGAAAGTCT
+
?::D@CCCCDCCCBABCCDBBACCC=CDD@BBBCCC?C?CCACCCC@CC>A>BBBCCCCC3C@BCBBBB::9BA;?@BAAAA0AA=@<@@@9ADEAECBBBCECD?C@CC@BBB?BBCC@@AGAAACBBBEE@CBCC?BCBBBBBC@C@CAA>@CCABCDC?AACCCF>AA@BBB99:BEB=BAA?BCDFD/AC@CBBBBBB@@:=:=@??8>;>;@@C:;;A@>==2959AC>CCC?C@@ADEBBBCCCCCDCBB;;;?A???A=A???B?B???<AA9A778
@ATNG8:00821:06826
GATGGTAGATATATGCACGCTCTACCAGAAGATCAGGAACTCTAGAAGAATTCAGATTTTTAACACGAGAGTAAACGTAAAAAGAAGGTTTTACAAGACTCACGTTAACAATATTGCAGCAGTACGCACACAATCGAAGCGCAGTAAGGATGGCTAGTGTAACTAGCAAGAATACCACGAAAGCAAGAAAAAAGAAGTACGCTATTAACTATTAACGTACCTGTCTCTTCCGAAACGAATGAGTACAAGAGATCTCGTGTGCTACCATCGTTCCTTCTGAGTCT
+
AAA@>AAACDECCCCCCCCCCCCCC@CA@?ABBBBB@CADCCCBBB@BC@B@BBBBACDD3C?B???AAAABBB=BA@@@@@0@C?B@BDE;ECC@BBDCCCECC@C@A@=@BB?BBBBCBCBBBCCCCCCC@CBBB@BBBDBBBB?B?BBBADDDCCCCC?CCCBBB?BB????;??AAA<@?@<999999%9?<>97:BBBBC?B?B9=>0;3:=BBA?BBAAA??<?=?BB>CCC>:;:BBBAA>ABBBCCC@??AA?99:>;>@>AC>A>BABBB@?999
@ATNG8:00826:06800
GATGGTAGTAGTACACTAGTCATACCAGAAGATCAGGAACTCTAGAAGAATTCAGATTTTTAACACGAGAGTAAACGTAAAAAGAAGGTTTTACAAGACTCACGTTAACAATATTGCAGCAGTACGCACACAATCGAAGCGCAGTAAGGATGGCTAGTGTAACTAGCAAGAATACCACGAAAGCAAGAAAAAAGAAGTACGCTATTAACTATTAACGTACCTGTCTCTTCCGAAACGAATGAGTACTACTCTCAGAGACACACTACCATCGTTATCGGAAAGTCT
+
ACBB>ABCCBBBBBDDCCCCCAA@@=@CC?BBAAAB?B@BCCCCDC?CB@DAFD@@@@@?,@>AABBBBBB@@@8?@;;999':@=?=BBA7A@A<AAAACCICC?C@CC@BBB?BCCBDCBCBCCCCBBBC@BBBB>AACCDCAA>B>BCC?AAADDDBA?BBBBCC@CC?889@BCBBB=A??;::::99%:@;@999EDACC<B:>=??=B<AACA@>@B@@????B?BBD>BBB?BBCCCCBBBBBBBBBBBBBBB@@@F>?;>???>;>@@@<@A6=777
@ATNG8:00827:06830
GATGGTAGCACACGAGATCTCATCGTACTCATTCGTTTCGGAAGAGACAGGTACGTTAATAGTTAATAGCGTACTTCTTTTTCTTGCTTTCGTGGTATTCTTGCTAGTTACTCTAGCCATCCTTACTGCGCTTCGATTGTGTGCGTACTGCTGCAATATTGTTAACGTGAGTCTTGTAAAACCTTCTTTTTACGTTTACTCTCGTGTTAAAAATCTGAATTCTTCTAGAGTTCCTGATCTTCTGGCGCTCTGTCACGTCTGCTACCATCGTTATCGGAAAGTCT
+
944<8<CCBBBBBBCDBBBBBBCFCBBBBCBB@BCCD=B@@D=BBBCECC@BCCCC?B?BBCC@D@DCCCCCBBB@ACCCC2BB?BBBB=BCCC?CCC@CC?AAABBB>@??@CCAA>ABC>B>BBBBBAA=<@AAA=AA?@==?AAAAAAA>??====<?@<A<A@?@BBB==:>CBCB5@<@:==@@?/>=<<<1=>=:;;==>=18888(5<<;D<?<?@<@@@AAAC=D<>??AAB:==>>>>>>??AAA???>>>=??AA<@>::;;>BBD<AA:@>>>
@ATNG8:00836:06829
GATGGTAGTGTGTCTCTGAGAGTAGTACTCATTCGTTTCGGAAGAGACAGGTACGTTAATAGTTAATAGCGTACTTCTTTTTCTTGCTTTCGTGGTATTCTTGCTAGTTACACTAGCCATCCTTACTGCGCTTCGATTGTGTGCGTACTGCTGCAATATTGTTAACGTGAGTCTTGTAAAACCTTCTTTTTACGTTTACTCTCGTGTTAAAAATCTGAATTCTTCTAGAGTTCCTGATCTTCTGGTAGAGCGTGCATATATCTACCATCGTTATCGGAAAGTCT
+
955@9=>CCCCDDDBCBCDCCCGDCCCDDCCC?CBBB=CC@C@CCCCBBB@CDDCC@CACCCC@CACCCCCDJJHAAAA@>0@@=ABBD<BBCC@CCB?BC?;;;DCCACCDCCCCC?BCC@C@CBBBABAF?CBAA?DEECCCCDDBBBCCBBC?BCB@AA?B@B@@@CCCCCACBBBB9B@CACCDDD3BBBBD>DDCCDHCB@@4;;;;*;AA;;9;=@B?BBCBA@A@D@CCCBBB@CCC@CECCDCBBBCCCCCCBAABB@B?@?@=@CDC@DE>BA99
@ATNG8:00837:06829
GATGGTAGTATCTGCACACTCTGTCCAGAAGATCAGGAACTCTAGAAGAATTCAGATTTTTAACACGAGAGTAAACGTAAAAAGAAGGTTTTACAAGACTCACGTTAACAATATTGCAGCAGTACGCACACAATCGAAGCGCAGTAAGGATGGCTAGTGTAACTAGCAAGAATACCACGAAAGCAAGAAAAAGAAGTACGCTATTAACTATTAACGTACCTGTCTCTTCCGAAACGAATGAGTACACACTCTCATATGACACTACCATCGTTATCGGAAAGTCT
+
344>9>CCBBBBBBABDDBBBECGI@CBC@BAAAAB>B?CBABBAB?@@=@?CAABABBB3B?BD@@@BBCBBB9??A@ABB1BC?A<@@@7@DC@BBCCCCC@@?A@BE@CBB?BBCCCCCCCCCDDBBAD@CCBA=@@AA@@@D?C@CBB?BCCCBBBB@BBBCBB?BB?A@A=??DEF<BBC?99999.:C@F???BBB@@=B<?:;;1818>A@@=@CBBBDD?C?CCD=BAB>A???CBBBACCCBBECBB>BBCCBCBE?EBBBB?CBCC?GF>B::9
@ATNG8:00846:06801
GATGGTAGACATATCGTACTCTCTGTACTCATTCGTTTCGGAAGAGACAGGTACGTTAATAGTTAATAGCGTACTTCTTTTTCTTGCTTTCGTGGTATTCTTGCTAGTTACACTAGCCATCCTTACTGCGCTTCGATTGTGTGCGTACTGCTGCAATATTGTTAACGTGAGTCTTGTAAAACCTTCTTTTTACGTTTACTCTCGTGTTAAAAATCTGAATTCTTCTAGAGTTCCTGATCTTCTGGGTCTACGCTCGTCGGCTACCATCGTTATCGGAAGTCT
+
AABB?AAAA9:6<==B>>BCCCCCCA@@@B@B=AAA?5>A5;2;?@?@AA=AAAAB?B?BBEB?C?ECCBBBA@D>CD=>>+@A=B??>8?BAB?B?:500+00:;>>5?AAA?;:>5;;>9>8====>>;;5;=995///777?;;;;@@>;;:8<;>988089767<<<;760555==.:3;155555'5;;;<3:777779;7:<ADFD/?::8>;A;??9976////*/7<<;;::79>>D69:6;/--3---6606699;>>>@@=@@>>8<39:::
@ATNG8:00851:06816
GATGGTAGACATATCGTACTCTCTGTACTCATTCGTTTCGGAAGAGACAGGTACGTTATAGTTAATAGCGTACTTCTTTTTCTTGCTTTCGTGGTATTCTTGCTAGTTACACTAGCCATCCTTACTGCGCTTCGATTGTGTGCGTACTGCTGCAATATTGTTAACGTGAGTCTTGTAAAACCTTCTTTTTACGTTTACTCTCGTGTTAAAAAATCTGAATTCTTCTAGAGTTCCTGATCTTCTGGGCTGCGCTGATATGCGCTACCATCGTTATCGGAAAGTCT
+
:55>;>CBBBBDBCAABCCCBCCCCBBBCFCC@BBBB<@@?B@CCBBBBD@BBAAA>BBBBC?B?BBB???CCB??????.=A>BBBB=BCCC?BBB@CC<>>BCBC?BAAACCCC8==A:?9?A@>>===;>ABA<AAAA==?;AAAAA@=>@==??;@A<A<A?>?@@@::7;?@?@5@<@<?????/?B>>>7>;;;>?BB>>;>BBCB)B==?A<A<AA=???B;:;<A<AABAAA:666=6=///=:::?AA==;;;@@@=???@A<AAAA<@@9@?@@
@ATNG8:00855:06827
GATGGTAGCGCACACATAGATACAGTACTCATTCGTTTCGGAAGAGACAGGTACGTTAATAGTTAATAGCGTACTTCTTTTTCTTGCTTTCGTGGTATTCTTGCTAGTTACACTAGCCATCCTTACTGCGCTTCGATTGTGTGCGTACTGCTGCAATATTGTTAACGTGAGTCCTGTAAAACCTTCTTTTTACGTTTACTCTCGTGTTAAAAATCTGAATTCTTCTAGAGTTCCTGATCTTCTGGTATGACTAGTGTACTACTACCATCGTTATCGGAAAGTCT
+
0//96:@AACBBCBBBDCCDCCBBCCCCCCBB?BCCC=BB?C?CCCCCCC@CCCCC?B?CCCC=B=CCCCCCCCC?BB@??,992;BBA=BCCCACEDAFC?CBCCCD>CCCBBBCC@CBB?B@DCCCCCCC@BBBD@DC@BBBBBDBBDECC@?>@CC?CC?B?BBCCCBBC>@@CCEE;B@B=AABBB5BCDCE=A@CCCCCAAA@CCCC5CAABC@C@BB?BBBBBBB@C@BBCBBA?BBCACCCCAAACCCCBCCCDDCBB@BDDCC@CBBB?BB<BAAA
@ATNG8:00856:06834
GATGGTAGATACTCGCTGATACACCCAGAAGATCAGGAACTCTAGAAGAATTCAGATTTTTAACACGAGAGTAAACGTAAAAAGAAGGTTTTACAAGACTCACGTTAACAATATTGCAGCAGTACGCACACAATCGAAGCGCAGTAAGGATGGCTAGTGTAACTAGCAAGAATACCACGAAAGCAAGAAAAAGAAGTACGCTATTAACTATTAACGTACCTGTCTCTTCCGAAACGTGAGTACTATAGATATCTGAGACTACCATCGTTATCGGAAAGTCT
+
8::B?CBBBBCAAAAADABABDGJF>BBB@CCCCBB?C@BBBCBBC@BB>B>@A@AAABB3B?EBBDBBBCBBB=CCCGDDG5BB?B=AAA7BBB?CCCIHCBBC=@<@A=@@@=AFCDDBBBCCEDBBBBC@CCBB<AACCBBAB?B?B:::;CBBBCCC@AAACCC?BC?DDD=AABBC>AAB?CDCCC2BB?BBBBBBB@@<@;>>@B<@<?>BBC@BBBA@@@6:6:AD=BBBCBBBBBBCCCCCBBBBBCBB>>>?B>@@?@C?CCCC?CC>B999
@ATNG8:00857:06811
GATGGTAGCTCGCTGATGATATCTCCAGAAGATCAGGAACTCTAGAAGAATTCAGATTTTTAACACGAGAGTAAACGTAAAAAGAAGGTTTTACAAGACTCACGTTAACAATATTGCAGCAGTACGCACACAATCGAAGCGCAGTAAGGATGGCTAGTGTAACTAGCAAGAATACCACGAAAGCAAGAAAAAAGAAGTACGCTATTAACTATTAACGTACCTGTCTCTTCCGAAACGATGAGTACTATAGACTATCTGAGACTACCATCGTTATCGGAAAGTCT
+
;<<D@DA@A>?A=B=AAA;9:BBBFAHHF@DCCCBB@A?@@@BBBB?@@=@@BBCDCECC2A=AA@@??A==;;3;?<:999'9>;;.999&99925@@@@B>?>:>;=>:@AA=AA;;;95555996:>>>;>?@A=BAAAABAA=A>A@@=@AABA;;:=@>>>9919<8<??8@AACC>BB@>@@@AA@'>?;<?<B@;A>><?=;;>?;?;88;BB?BBAAAAB=A79:A;A::8<<>BBCDACCBB???BBBBB???AAB<@AAAA?AAAC?BB=AA@A
@ATNG8:00860:06827
GATGGTAGGCGTGTGAGAGTCTGCCCAGAAGATCAGGAACTCTAGAAGAATTCAGATTTTTAACACGAGAGTAAACGTAAAAAGAAGGTTTTACAAGACTCACGTTAACAATATTGCAGCAGTACGCACACAATCGAAGCGCAGTAAGGATGGCTAGTGTAACTAGCAAGAATACCACGAAAAGCAAGAAAAAGAAGTACGCTATTAACTATTAACGTACCTGTCTCTTCCGAAACGAATGAGTACGATGAGAGAGCTCTCTCTACCATCGTTATCGGAAAGTCT
+
???B:CCC@BBBBCCCCABBBBBBB>BCF@BBCDCC?A?ABDDB;;6;;5;=ACB<<;;<);<@=?CBCDCAAA9>?::999)9@=C?BBB:BAA>ABBBABB>>>@?BC@BC>:===>=>==<AAACAA?>:>CCC;88:AAA??:<8=8959BAABBBB?CCDFBA>AA=AA@;>>9:::(9<<<BCBBB1::<@888BABBD:>:=BBA<@<???>>:==@@@@@<@;>>>7>??;?BAABBB@?@@?BBBCCA?????@@@A;???AD=C>>>9==8=>>=
@ATNG8:00863:06815
GATGGTAGAGTACAGGTGTAGTAGACCAGAAGATCAGGAACTCTAGAAGAATTCAGATTTTTAACACGAGAGTAAACGTAAAAAGAAGGTTTTACAAGACTCACGTTAACAATATTGCAGCAGTACGCACACAATCGAAGCGCAGTAAGGATGGCTAGTGTAACTAGCAAGAATACCACGAATGCAGAAAAAGAAGTACGCTATTAACTATTACGTACCTGTCTCTTCCGAAACGAATGAGTACACATTCGTCGTGTCGTGCCTACCATCGTTATCGGAAAGTCT
+
;::@6555/::>00/)/777:=<<@B=@AA465<>>>7?8?AA;;9?<???C??>=9:???.=9>>??880>99:30/0////$/:)5.555&55529EBCCCCDJ@C@BB>BBB?BABA@@AAADCBBBCCC@AAAI?@@B@@?AA=B?C@@=@::9999A=@@A?>>9;;4777<<8//)0:00/?;?;+:=8@<@;B<><=:=:<=>>;?;;@@@<@B;::==3969:C=AAB<>>>>A887?7/)/////:;8889//*/8:4-////(/9//*/;29::;
@ATNG8:00817:06852
GATGGTAGCTCACGTACGTCACACGTACTCATTCGTTTCGGAAGAGACAGGTACGTTAATAGTTAATAGCGTACTTCTTTTTCTTGCTTTCGTGGTATTCTTGCTAGTTCACTAGCCATCCTTACTGCGCTTCGATTGTGTGCGTACTGCTGCAATATTGTTAACGTGAGTCTTGTAAAACCTTCTTTTTACGTTTACTCTCGTGTTAAAAATCTGAATTCTTCTAGAGTTCCTGATCTTCTGGATAGCGACGCGATATACTACCATCGTTATCGGAAAGTCT
+
?:8@9ACCCCCBA@@GCCBBBBBBDCBBBBBB@CCCC=CC>B?BCCCBDD?DDDCD>B>BBCE@C@BBBCCCCCC@BBBBB3BC@CBBB>BBBB@CCB?CC?AAACCB??@?@AAC=BBB?B?BBBCCA@@=ABCC?A@??@@@BA??ACBA==:>BA:><;>;>AAAAAAAA<?::;;1;;@=@ADDD/??;;;3;@@@AAAA==07767(8:;;;6;=@@<@@>>>??<@>A;;;??;?>>:>?@@@AAA>@@@@@???AAA<@@@==:=>>>9@>9@:;;
@ATNG8:00818:06866
GATGGTAGGCGTGTGAGAGTCTGCCCAGAAGATCAGGAACTCTAGAAGAATTCAGATTTTTAACACGAGAGTAAACGTTAAAAAGAAGGTTTTACAAGACTCACGTTAACAATATTGCAGCAGTTACGCACACAATCGAAGCGCAGTAAGGATGGCTAGTGTAACTAGCAAGAATACCACTGAAAGCAAGAAAGAGAAGTACGCTATTAACTATTAACGTACCTGTCTCTTCCGAAACGAATGAGTACGAGAGTCAGAGCAGAGCTACCATCGTTCGGTCAGAGTCT
+
:99@9<FD?DCA;96=<<B;::BBA8@CC@B==>@@:?:?>>B>CC>A@;@:=>=>:B>=+>9666;9;?///;.666)----$-7380666&///(/63333377,3.3:6:::4575/////(/6568957505=9959<7779660738;?=??>=@ACC=@@@@==899/8;=5;00/?>7=?:5===5<;883/.//68833-3498885:6;:<:<=BCA@@99494:9@8@:93:99?ABA?>?@?@@BBBCCCA>>?>>C=C;;;=9=>;?@>>>>>BC
@ATNG8:00834:06857
GATGGTAGCACACGAGATCTCTCGTACTCATTCGTTTCGGAAGAGACAGGTACGTTAATAGTTAATAGCGTACTTCTTTTTCTTGCTTTCGTGGTATTCTTGCTAGTTACACTAGCCATCCTTACTGCGCTTCGATTGTGTGCGTACTGCTGCAATATTGTTAACGTGAGTCTTGTAAAACCTTCTTTTTACGTTTACTCTCGTGTTAAAAATCTGAATTCTTCTAGAGTTCCTGATCTTCTGGATACACTCATGTGCACCTACCATCGTTATCGGAAAGTCT
+
344>9>BAABBBCBBCCBCCCCHCBBBBBBB?CBBB>BB>B?BBBCGCCADDBBB?C?BACC@D?BBBCCCCDC?CCCBB2BA>BBBB=BCBB@BCB?BC>A@BBDD>@@BBBBAA>CBB?B>BBBBB=8:=AAAA<AAAA@@@;<<A>>>;;;9>??<@@;><>@@@@AA@@8;;AAA/?5;388DED/AA>@@:@>>>:::>>>=ABAB/C===A=A<??<?@AB>>>=A<AAAA@@<@@@<A>>677=>::;<<9//,/<>777;=>:>==<<=;455/-
@ATNG8:00835:06881
GATGGTAGCACGACACGACGATGTGTACTCATTCGTTTCGGAAGAGACAGGTACGTTAATAGTTAATAGCGTACTTCTTTTTCTTGCTTTCGTGGTATTCTTGCTAGTTACACTAGCCATCCTTACTGCGCTTCGATTGTGTGCGTACTGCTGCAATATTGTTAACGTGAGTCTTGTAAAACCTTCTTTTTACGTTTACTCTCGTGTTAAAAATCTGAATTCTTCTAGAGTTCCTGATCTCTGGATAGCGACGCGATATACTACCATCGTTATCGGAAAGTCT
+
355;7<CCCC@@;;;;@<=666;:>AA>?@@@<@AAD=BC@C@BBBCCCDAECCBB?C=@???;?@BBACD==<=8=====+<<683//(////17683:<055:<;A7B=>@CBBB?BBB?B@BB?>>;;;5;D>><>A@@@@@;;;?>>:6661///5:>6;6>??@@@BAA;>?ABB5B;?;?BAAA/>>>>A:@@@>===A>>18888(8::;=;>4<<79@@A=;==B<>>>??;;;;6;?@;;;;=988::;:@@@@C<@;;;E<??>>;>H:@@88
@ATNG8:00836:06895
GATGGTAGTGTCAGTGCGCGTCGTCCAGAAGATCAGGAACTCTAGAAGAATTCAGATTTTTAACACGAGAGTAAACGTAAAAAGAAGGTTTTACAAGACTCACGTTAACAATATTGCAGCAGTACGCACACAATCGAAGCGCAGTAAGGATGGCTAGTGTAACTAGCAAGAATACCACGAAAGCAAGAAAAAGAAGTACGCTATTAACTATTAACGTACCTGTCTCTTCCGAAACGAATGAGTACATAGATATACGTATAGCTACCATCGTTATCGGAAAGTCT
+
;88@;?CCACACBDBBBCEAA@FCCADCD@BABCAA<A?B@@ACCBADD@C?A@@;;;;;):=@ABCCAAB:99/9?<;;;;';C;=5:99&9=96;B>ADC@@@@B>BB=@@B?BBBCCBBCCCCCCBD@@>@BBC?CBCDBBBB?A?A:;7;BBBB@@@?CBCBBB@BB@BCC@BBAA@:A??<?BAAB3BB@EBAAABC@@=A=AACA=F<AABBC@AABCBCB@B@CCC>CBB?BBCBBBAABBBCA@@BBD??@C;;;>=;?@=>A?BCCB<BB:A>>>
@ATNG8:00838:06878
GATGGTAGAGTATCATGTGTATCTCCAGAAGATCAGGAACTCTAGAAGAATTCAGATTTTTAACACGAGAGTAAACGTAAAAAGAAGGTTTTACAAGACTCACGTTAACAATATTGCAGCAGTACGCACACAATCGAAGCGCAGTAAGGATGGCTAGTGTAACTAGCAAGAATACCACGAAAGCAAGAAAAAGAAGTACGCTATTAACTATTAACGTACCTGTCTCTTCCGAAACGAATGAGTACTCACTCTCATATGACACTACCATCGTTATCGGAAAGTCT
+
9;;B;CCDBABBCDCAABDABCCBC@BCCABBBBBB?B@CBBBCBB?BA>B?BBCDCCCC5B@BCDCCCCCCCC;C@:;:::*:C?E>CCC=CBCACDCCAAA996;<@C@CBB?BBBDEBCBCCBCCCCCB?BBBD@CCCC@@@D?CACCC@BBBCCDCC@CBAACB?BB?BBB?BBAA@8?==;:::::(9A@BAAABBBBB?C?CBB@;A<AAGBB@BBDBBBB?B?BBC<@@D?AABBBBCCCAAABBBBDBBBBBAAA;;6:9::B@CDDC@DD>C;;:
@ATNG8:00856:06876
GATGGTAGCATCATGCATATCTCACCAGAAGATCAGGAACTCTAGAAGAATTCAGATTTTTAACACGAGAGTAAACGTAAAAAGAAGGTTTTACAAGACTCACGTTAACAATATTGCAGCAGTACGCACTCAATCGAAGCGCAGTAAGGATGGCTAGTGTAACTAGCAAGAATACCACGAAAGCAAGAAAAAGAAGTACGCTATTAACTATTAACGTACCTGTCTCTTCCGAAACGAATGAGTACGCGTCTCACTCTCGCCTACCATCGTTATCGGAAAGTCT
+
@@AA@BEBBDCCDBBBCABBGCCCC@DCC?BCCBAA>A?BBCCCBA?BB@C?CCCCCCCD3C?A@ABBBABAA@<@=?ABBB0BC@C@CDC:BCCACBBBCCCCCAC@BB?BCC?CCCCCABBBCCCCCCCC@BCAA<@@BBBDCC?C@CBB?BCCCDCBB?BBBBBB?BC?BBC>??CED=???=@@@@A2@A?B>>>BBBDA<A;?>AA=D<AABBC@BBAA@@?;=;@@A=ABB?ABABBBBCBB@??BAA@B999C@CCD?BABBC@BBBB?BC>B???
@ATNG8:00814:06947
GATGGTAGATACTCGCTGATACACCCAGAAGATCAGGAACTCTAGAAGAATTCAGATTTTTAACACGAGAGTAAACGTAAAAAGAAGGTTTTACAAGACTCACGTTAACAATATTGCAGCAGTACGCACACAATCGAAGCGCAGTAAGGATGGCTAGTGTAACTAGCAAGAATACCACGAAAGCAAGAAAAAGAAGTACGCTATTAACTATTAACGTACCTGTCTCTTCCGAAACGAATGAGTACGTGTGACGTACGTGAGCTACCATCGTTATCGGAAAGTCT
+
@??E@DCAACCDC@@ABBFCECCCD=BBC?CCCCBB?A?BBBBBBB?CC@B?BBBBBCCB3B?BBBBCDEDBBB>BBBCCCC5CL@D?BBB:BBB@CCCCCCC@@=@?BB@BCD@CCCABBCCDCCCCBB@@>@BCC>A@CDBBAC?C?CCC?BBBCBBCC?AAADBB?BB?AAA?BBBBB=BBB?AAAAA2AA?AAACCBBBB?B?BBDD=C;??BBB?BC@@::9@D?CCC<AAC?BBABBCAAABBBBAABBCBB@@@CCCC?BBBBB@BBAA?DD>BAAA
@ATNG8:00815:06938
GATGGTAGAGTATCATGTGTATCTCCAGAAGATCAGGAACTCTAGAAGAATTCAGATTTTTAACACGAGAGTAAACGTAAAAGAAGGTTTTACAATACTCACGCTAACAATATTGCAGCAGTACGCACACAATCGAAGCGCAGTAAGGATGGCTAGTGTAACTAGCAAGAATACCACGAAAGCAAGAAAAAGAAGTACGCTATTAACTATTAACGTACCTGTCTCTTCCGAAACGAATGAGTACACACTCTCATATGACACTACCATCGTTATCGGAAAGTCT
+
:55<:>CAACCCCAABDDDCECCCC@CBB@BBA@?@=@?ABECCBC@CC=B@CB@999::*;>ABCCCCCCCCB9AB::::-9C>F4;<;4;@B?CDCCDCBAABA?BB@BBC?BBA?AACCBBABBBBBB>BBBB=??AABBAB>C>B@@>@BBCA@AC?CCA@@B>B>=>;;7;;CCC9=;>:=ABAA/AD;?>>>B@@@@<@;>>BB;@;@ADCC@CCCCABA?C@CCC=CCC?AADAAACCCAAAABBBB>=@CCBBBBB@DCAAC?BBCC@CE=B:::
@ATNG8:00817:06919
GATGGTAGATACTCGCTGATACACCCAGAAGATCAGGAACTCTAGAAGAATTCAGATTTTTAACACGAGAGTAAACGTAAAAGAAGGTTTTACAAGACTCACGTTAACAATATTGCAGCAGTACGCACACAATCGAAGCGCAGTAAGGATGGCTAGTGTAACTAGCAAGAATACCACGAAAGCAAGAAAAAGAAGTACGCTATTAACTATTAACGTACCTGTCTCTTCCGAAACGAATGAGTACACATCGTCGTGTCGTGCTACCATCGTTATCGGAAAGTCT
+
<::A>ACCBCCBBBCCCCCCCBCED>BCB@BBDD;;7;:>?BAAAG@BB@B<@@@:999:$75=9374:>:8<<3<>;;;;.9@;A.;;;&:@@;@AABEDFDF@B?BB?BCC?CCCCBBBDCCCCCCCCC@CBBC@BBBCCCCB>B>@@@<@@?BBCCC?BBCBBB@CD?BBB?BBBBB>BBB?ABABB2AC?BBABBB@@@<@<@>>><A<A>BCF@BBAAAAD?B?BCD>CCB?BBABBDBBABBCCCDDBBBCCAAADCC@BBB@@=@CBB?CC>BBAB
@ATNG8:00821:06901
GATGTAGTGCGTGAGAGAGAGACCCAGAAGATCAGGAACTCTAGAAGAATTCAGATTTTTAACACGAGAGTAAACGTAAAAGAAGGTTTTACAAGACTCACGTTAACAATATTGCAGCAGTACGCACACAATCGAAGCGCAGTAAGGATGGACTAGTGTAACTAGCAAGAATACCACGAAGCAAGAAAAAGAAGTACGCTATTAACTATTAACGTACCTGTCTCTTCCGAAACGAATGAGTACACATCGTCGTGTCGTGCTACCATCGTTATCTGAAAGTCT
+
>;;::4459555<<<@DCCCCGEC>CBC?C;;;<A=B69:44;=@549.95?AA?????)9045=:43/9///(///777*7;29.555&55949595<;55549455.4?@456A<<@>>?@AAAAA;;4:>>>699@BB@@@<@;@>>299<?<@>>>9<<==9>559=AA>.3337/399133337$3749;<=88///6;<89380536599B<@><<0//391677.8:<6>:8;<>777>>;<<AAA?989?773:::<<;<=/44:<<<=5<;==
@ATNG8:00825:06919
GATGGTAGTTACAGATCAGACACCAGAAGATCAGGAACTCTAGAAGAATTCAGATTTTTAACACGAGAGTAAACGTAAAAAGAAGGTTTTACAAGACTCACGTTAACAATATTGCAGCAGTACGCACACAATCGAAGCGCAGTAAGGATGGCTAGTGTAACTAGCAAGAATACCACGAAAGCAAGAAAAAGAAGTACGCTATTAACTATTAACGTACCTGTCTCTTCCGAAACGAATGAGTACTATGTAGAGCTCTATACTACCATCGTTATCGGAAAGTCT
+
?@@E@CC??:;<@=@<BA@AABFAC==;>@CCCC@C@BCCCCFC@CC@D@CCCBBBBB5BAECBBCCAB;::,9=99::;*;@>@5999*9AB@CGCCCCCCD?C?BB@BBD?BABCCCCCCCCBBBBBB@CCCC?BABBBBBB?C@BAA?CCCCACBB?BACCCC?BB?BBB=A@DDD>AAA?BBBBB3BC?CAABCAA>=:=<@@AA;?<?BEBB?BCBCCCC?A?ACC>CCC?BBBBBBBBCA@ADAA@@;;;===>==<5:;;;A=AA@@9<<-88>>
@ATNG8:00835:06920
GATGGTAGCTATACGTATATCTATGTACTCATTCGTTTCGGAAGAGACAGGTACGTTAATAGTTAATAGCGTACTTCTTTTTCTTGCTTTCGTGGTATTCTTGCTAGTTACACTGCCATCCTTACTGCGCTCGATTGTGTGCGTACTGCTGCAATATTGTTAACGTGAGTCTTGTAAAACCTTCTTTTTACGTTTACTCTCGTGTTAAAAAATCTGAATTCTTCTAGAGTTCCTGATCTTCTGGTCTACTACACTGTACTCTACCATCGTTATCGGAAAGTCT
+
>@@C>@@AAA<<<?@@;BCBAAA<69@>@@BA=@BBB=BJ@CABCCBCA@=AB@@@>B?@ACE@C@BCCCCBBBA?BCCCB3BA>A??>3;>?><CBB?BE=?ABBDB?BBBBBBB?BBB@C>AAB>>=00/6672889:8>=AA>==AAA8839??;?B<A=>>>?;:;=>9=9999-717167666(277;=177>=688:66+22225#555:927155/5;;=<<<4737///7737;>:?887:;;;;BA==>@=>=>=:>=;;;;>==>5;:.777;
@ATNG8:00839:06931
GATGGTAGCGCGACGAGCGTAGACCCAGAAGATCAGGAACTCTAGAAAGAATTCAGATTTTTAACACGAGAGTAAACGTAAAAAGAAGGTTTTACAAGACTCACGTTAACAATATTGCAGCAGTACGCACACAATCAAGCGCAGTAAGGATGGCTAGTGTAACTAGCAAGAATACCACGAAAGCAAGAAAAAGAGTACGCTATTAACTATTAACGTACCTGTCTCTTCCGAAACGAATGAGTACGTGGTGCGACGATGTCTCCTACCATCGTTATCGGAAAGTCT
+
9;5504:88:;666BBCCCCBBAAB;@BD?CCBBBBAE@AA@?@:;;,9=.4.398:;<<<+<8998;589====4446@@@@+??:>1666066>9>>A<:9:/0+/39:499?;><@;<9;5595555:=>055:8::?B::8>;@:?>A=A;;::94=9=>>>>?<>?;???<?<@BB<BB@:>>AA@000/::<@@AAA<A<756A:>:>?A@@=?@CA???=?=>BD=BA;=@=88=<:>//)/--77//.....77.556,225586;;9:.33(3777
@ATNG8:00844:06928
GATGGTAGAGTATCATGTGTATCTCCAGAAGATCAGGAACTCTAGAAGAATTCAGATTTTTAACACGAGAGTAAACGTAAAAAGAAGGTTTTACAAGACTCACGTTAACAATATTGCAGCAGTACGCACACAATCGAAGCGCAGTAAGGATGGCTAGTGTAACTAGCAAGAATACCACGAAAGCAAGAAAAAGAAGTACGCTATTAACTATTAACGTACCTGTCTCTTCCGAAACGAATGGTACATAGATATACGTATAGCTACCATCGTTATCGGAAAGTCT
+
@;;B@CCCCCCCBBBABBDCCCCCC@BCC@CCBBBB>B?ADEECCC?BB@B?ABC;;;;:*;@BCBBBDDC;;;0;C;;;;;*;@;@=??>+>AB?BCCCBCCBB?B?BB@BCC@BAACCCCBBBCBCCCCC?CBCC9:9CDCCCC?C?BCB?BDCCCBBB?BBCBDC?AA>BBB?CB@A@:A@@>@AAA@2@D?BAAADCBBB?B?BBBB?>:>>BBC@BBA@@BB@B@BCF>CBB@BB>@?BBBCCCC@A@CBBBAAABBBB>ACCCC?ABBA<CB7>:::
@ATNG8:00855:06933
GATGGTAGTGTGTCTCTGAGAGTAGTACTCATTCGTTTGGAAGAGACAGGTACGTTAATAGTTAATAGCGTACTTCTTTTTCTTGCTTTCGTGGTATTCTTGCTAGTTACACTAGCCATCCTTACTGCGCTTCGATTGTGTGCGTACTGCTGCAATATTGTTAACGTGAGTCTTGTAAAACCTTCTTTTTACGTTTACTCTTGTGTTAAAAATCTGAATTCTTCTAGAGTTCCTGATCTTCTGGAGATACACATGATACTCTACCATCGTTATCGGAAAGTCT
+
?@>A=@;56==B=>><666<@@BCCC;;;DCC@CCDE<@=@@B;;;A;;4;@956:>8@>?>?>:;;;@<<;;;:>BBEB2>>4=959,9=>7877=)//497:<<<7<<>>B>BB?BCD@C@CCCB;9:@<@AAB?CCCCCCAAABBBAA@@@7;;A=AD@DABBCA@@;;9255555&5.9.5999=,>ABBC>C>966:>;9;49999,==99;:?:?C?BCCBBBB?C:;:BBDD>@@C=ABBAAABBB@;::@@?>?>A58558>?CDCC?CD<@@A?
@ATNG8:00858:06942
GATGGTAGATACTCGCTGATACACCCAGAAGATCAGGAACTCTAGAAGAATTCAGATTTTTAACACGAGAGTAAACGTAAAAAGAAGGTTTTACAAGACTCACGTTAACAATATTGCAGCAGTACGCACACAATCGAAGCGCAGTAAGGATGGCTAGTGTAACTAGCAAGAATACCACGAAAGCAAGAAAAAGAAGTACGCTATTAACTATTAACGTACCTGTCTCTTCCGAAACGAATGAGTACATAGATATACGTATAGCCACCATCGTTATCGGAAAGTCT
+
BAAB@CDCCBCBBCBBBBA@ABAA@;A@B?@@BB;;7;@AAAABAB?AC=?=?DBABAAA2C<?>AAA999@@@8@@;;:::':?2449@@0@CC?BBABCBBCC?B?BB>BBB@BCCBCCCCCCCCFBBBF@BCBB?BAABBBCC@C@C;<8;BBCCCCC@BBCCCB?BB@BBB?AAABB>BBA<?????.?A@DDCCB??;F=B7<;=>;?<?@CBB?BBCBBBA>A?AAA;C??<?BA>??DBBBB??@BEBA=@@@>A;8817==55.59995=>5<<?<
@ATNG8:00859:06945
GATGGTAGCACGAGTCACTCATATCCAGAAGATCAGGAACTCTAGAAGAATTCAGATTTTTAACACGAGAGTAAACGTAAAAAGAAGGTTTTACAGGACTCACGTTAACAATATTGCAGCAGTACGCACACAATCGAAGCGCAGTAAGGATGGCTAGTGTAACTAGCAAGAATACCACGAAGCAAGAAAAAGAAGTACGCTATTAACTATTAACGTACCTGTCTCTTCCGAAACGAATGAGTACGATGAGATCTCGTGTGCTACCATCGTTATCGGAAAGTCT
+
344404<BC@??BCCBBBABBBBFCAG@@?@BCBBC?B>BBCAAAC?CC?A=@B?;:;;;':<@>@CBCCDAA>999;;;;;$:;:;2555&5<<<9669A?ABB?B?@A=A@@<@D@@@ABCHFCCCCCBB>BBBB@D@@CCBBB@CAEAA>ACCCECBB?BBBCBB?BB??@??@>00,//94:;???0BB@BBBBBBB@A<A<>=>>;><==ACC@CCA@@AB<?=?AA9AA@=ABBBBBC???CABBBBB;;;C?=====:>;;;@=@F??;?A-88;;
@ATNG8:00863:06905
GATGGTAGCTCTGCTCTGACTCTCGTACTCATTCGTTTCGGAAGAGACAGGTACGTTAATAGTTAATAGCGTACTTCTTTTTCTTGCTTTCGTGGTATTCTTGCTAGTTACACTAGCCATCCTTACTGCGCTTCGATTGTGTGCGTACTGCTGCAATATTGTTAACGTGAGTCTTGTAAAACCTTCTTTTTACGTTTACTCTCGTGTTAAAAATCTGAATTCTTCTAGAGTTCCTGATCTTCTGGGTGCGCTACAGTCTCTCTACCATCGTTATCGGAAAGTCT
+
955B:=BBCBBBCCCCCBBBDCCCCBBBCCBB?ADDD<BB?C?BBCCCCCACCCCCACACCCB@CBCCCCCDCCC@CCCCC2CC@CCCC>CCAA?ACE?CC>A@BBBBAKBBBCBBG@CCC@D?BBDECBBB?ABAB=AABBBABBCBBBCCC@@>ABB?BC@C?BBCBBCBCC?BCCCB<B?C><;;;;*;BBEF>CCCCCCCCCC@DDDD5DBBBB@B@DC?BBBCBBB@D?BABBBB?B@AA<ABBBBB@A@GAA@CBCBDC@BBBCCACCCD?BA<AB;:
@ATNG8:00832:06957
GATGGTAGCACGACACGACGATGTGTACTCATTCGTTTCGGAAGAGACAGGTACGTTAATAGTTAATAGCGTACTTCTTTTTCTTGCTTTCGTGGTATTCTTGCTAGTTACACTAGCCATCCTTACTGCGCTTCGATTGTGTGCGTACTGCTGCAATATTGTTAACGTGAGTCTTGTAAAACCTTCTTTTTACGTTTAACTCTCGTGTTAAAAATCTGAATTCTTCTAGAGTTCCTGATCTTCTGGCTCTCGTAGACAGATACTACCATCGTTATCGGAAAGTCT
+
88:B?C?@@BB@;@BAAA;;;CBABBC@AB@@=@@@@;AC?A?BDCCCCC?CBAB@>A7;9::5:9;:?CAAA@@;33333$3<<?:87(34447<<<7:=3498=?>=BBBCBAAB?BCC?B?A@@99:;;;>@@@<AABA>>>;;;@A?=788:;;;8=A8=:=>>>??>;;5:;<==-:4:19:===+<;<;9195999789>;<18787(7888>6;5:=;@@@@@AA<A<A>>?BB<@?@=??>===>?<==>===@=>=><A::;;7;=>==CD:@@??
@ATNG8:00834:06952
GATGGTAGCAGGACGTGACAGAGCGCCAGAAGATCAGGAACTCTAGAAGAATTCAGATTTTTAACACGAGAGTAAACGTAAAAAGAAGGTTTTACAAGACTCACGTTAACAATATTGCAGCAGTACGCACACAATCGAAGCGCAGTAAGGATGGCTAGTGTAACTAGCAAGAATACCACGAAAGCAAGAAAAAGAAGTACGCTATTAACTATTAACGTACCTGTCTCTTCCGAAACGAATGAGTACGTGTGCGACGTGTCTCCTACCATCGTTATCGGAAAGTCT
+
ABCC?@==00/)/7779;=>DABACC=?AA=ACCBBB>A=;;;99>A=BB?B=?A<>=?==,@=AAABBAA@>?=5=>;;;;;'9;99:;?>0=9649BBABABBA=A>@@<@AA;@@@CCBCCCCCCBCBEC@BBBB?BA;;:@@@=A?B<<:;ABCBAAA@BAABAA>AB>ABB?BB?>>8?==8=?@@A2AC@>=>CC;555-5-2588/5/56:4945:<<<<<:=9BBB7:>86:B=BCBA@??==><<<>CBCC?@<>>8288;:?=?>==/99,9378
@ATNG8:00838:06996
GATGGTAGCAGACGTGACAGAGCGCCAGAAGATCAGGAACTCTAGAAGAATTCAGATTTTTAACACGAGAGTAAACGTAAAAAGAAGGTTTTACAAGACTCACGTTAACAATATTGCAGCAGTACGCACACAATCGAAGCGCAGTAAGGATGGCTAGTGTAACTAGCAAGAATACCACGAAAGCAAGAAAAAGAAGTACGCTATTAACTATTAACGTACCTGTCTCTTCCGAAACGAATGAGTACCTCTCAGACGCTCGTCCTACCATCGTTATCGGAAAGTCT
+
:55B:>CCBCCCCBBBCCCCCCCBC?BCD@CCCCBB?B?BBCBBCC?CC?C@CA?98888):<ABCCCDCC???5<?9:::;*;E>D?CCB<BCDADCHCCBCBD@C@AA>ACF?AAACCCDCCCBCCCCBB?BCCC?AAABBBAA?D?CAB?BCCCCCCB?BBBBBB?BB?BBB>BAABB<AAA@BCCCC3BB?B?>>DCAAC=A9>@AD;@;@@BBB@BCBBBAB?B?BDC=CCB?CBBABBB?BBACCCCDCA???AA<@@@<@@AAD>BBBB=??:?888
@ATNG8:00840:06966
GATGGTAGCACGACACGACGATGTGTACTCATTCGTTTCGGAAGAGACAGGTACGTTAATAGTTAATAGCGTACTTCTTTTTCTTGCTTTCGTGGTATTCTTGCTAGTTACACTAGCCATCCTTACTGCGCTTCGATTGTGTGCGTACTGCTGCAATATTGTTAACGTGAGTCTTGTAAAACCTTCTTTTTACGTTTACTCTCGTGTTAAAAATCTTGAATTCTTCTAGAGTTCCTGATCTTCTGGACGACGCGGCTACTGACACTACCATCGTTATCGGAAAGTCT
+
@@@C@CA;;5=::;:AAC;;6;@ACCB;:;@@<ACDD?HCACBGFCBCAA=AB@99057<<==<=9=<B@<4333-38888'8828777.8:887<9=9=>489A?;=7>A???ABB?CBB@C?B=700/991:::;59=><ABB;;;C888=::4:6706A=A;A@>;;8=9905689:(/*/49::;;+66668.6//.8879=C:;;;=+;/-)-9(-*/879989<77066;766>>;:;;;<<73-,,,(,,,2225587877288555499..*.6,3322
@ATNG8:00841:06959
GATGGTAGATACTCGCTGATACACCCAGAAGTCAGGAACTCTAGAAGAATTCAGATTTTTAACACGAGAGTAAACGTAAAAGAAGGTTTTACAAGACTCACGTTAACAATATTGCAGCAGTACGCACACAATCGAAGCGCAGTAAGGATGGCTAGTGTAACTAGCAAGAATACCACGAAAGCAAGAAAAAGAAGTACGCTATTAACTATTAACGTACCTGTCTCTTCCGAAACGAATGAGTACATAGATATACGTATAGCTACCATCGTTATCGGAAAGTCT
+
@AAC@CBCCCCAAABBCCCCCCCCC>AAA@CBBAD?C?CCCCCCC?BB?B@CCB:::::.:?BBBBBBCA998+9@999923@;A9???5?BA>BBBBBBBB>=B<>=:=??:?;<>@@?>?A@>@??;;:=<<@<>>>AA>>?=D<AAC?BBBACCBA9>@@ABB?BB@BBB@BBBBB=A?:788888(8>9==AAAAAAA=@<>>@@<@=?A???;@@;;;<<6:7:CC:?AB?BBBB>>>AA>@@BB?AAAAAA>>>A??9=@@AA:@@@A;AA9<<<<
@ATNG8:00846:06978
GATGGTAGCACGACACGACGATGTGTACTCATTCGTTTCGGAAGGGACAGGTACGTTAATAGTTAATAGCGTACTTCTTTTTCTTGCTTTCGTGGTATTCTTGCTAGTTACACTAGCCATCCTTACTGCGCTTCGATTGTGTGCGTACTGCTGCAATATTGTTAACGTGAGTCTTGTAAAACCTTCTTTTTACGTTTACTCTCGTGTTAAAAATCTGAATTCTTCTAGAGTTCCTGATCTTCTGGATATGAGTGACTCGTGCTACCATCGACACTCCAAAGTCT
+
BCCC?CBBCBB@<@CBABB;66DCCCBCCCBB?CDDD9BB?D@GG<BABC@@AACC@C?BBEFAC@CCCCCCCCB@AAAAA2AB?BBBB>BECC@BCC@DC8;;<BBD@BBBCBBBB?BBB@B@BBB>>>>??AAAB>BADECCBB?>CBBBA===?;;7;?<?>AA??@BA>>;>@BAB6=8<8:9;;:*:=99919////.56-/(/866(6577>6A;==7=A?@AAB:>:=;;;@@588A=AA>>>@??@@@@@A>>>;;:=AAAABA>==A<AA:=>=>
@ATNG8:00846:06986
GATGGTAGTATCTGCACACTCTGTCCAGAAGATCAGGAACTCTAGAAGAATTCAGATTTTTAACACGAGAGTAAACGTAAAAAGAAGGTTTTACAAGACTCACGTTAACAATATTGCAGCAGTACGCACACAATCGAAGCGCAGTAAGGATGGCTAGTGTAACTAGCAAGAATACCACGAAAGCAAGAAAAAGAAGTACGCTATTAACTATTAACGTACCTGTCTCTTCCGAAACGAATGAGTACACATCGTCGTGTCGTGCTACCATCGTTATCGGAAAGTCT
+
354>9<@::;95=>:ACC@AA9555.5;=9=CCABB@B?CDBDCBB@BC@C@CCB:::99)9:=???@@@@:::/::;:994$4<.4.555&5::5<=<@>C>BB@B>BB?CCB?BBCBCBCBCCECCCAAA?BCBB?BBBBBBDH@DABCB@BBCCCBBB@BBBAAA?CD?BBB?@>>>>8;>?=@BBBB2AB;::8CAABB@<><>@@@<A;=<@9949?@@AAA>A=??A9A??<>>BBABBBA?A@@?@B@>><?737;@?;@B===>B=<=>BB>BD>?
@ATNG8:00854:06962
GATGGTAGAGTACAGTGTAGTAGACCAGAAGATCAGGAACTCTAGAAGAATTCAGATTTTTAACACGAGAGTAAACGTAAAAAGAAGGTTTTACAAGACTCACGTTAACAATATTGCAGCAGTACGCACACAATCGAAGCGCAGTAAGGATGGCTAGTGTAACTAGCAAGAATACCACGAAAGCAATAAAAAGAAGTACGCTATTAACTATTTAACGTACCTGTCTCTTCCGAAACGAATGAGTACTGTATCTATGTGTGCGCTTCCATCGTTATCGGAAAGTCT
+
B>?A?CA=@@BB=ABBAB@CBCAAB@CEF@;;;;;@9@:>>:>@@@:?>:>:>>>=<><;';2333848=8787.;744444$4>49.555&/774////757//)/7:96;;@8<;?;BC@A@;;99:9997@=44.48888:::498===3::::A>AB>AABBAA>A@;>;717///6.6//(/88;8,6:588=888878+2+22222'2062448.44444;;6;69::2///4///:::>@>?>??@AA@@?;;00-306)-/9883:;:;8==3;6//
@ATNG8:00856:06990
GATGGTAGGCGTGTGAGAGTCTGCCCAGAAGATCAGGAACTCTAGAAGAATTCAGGTTTTTAACACGAGAGTAAACGTAAAAAGAGGTTTTACAAGACTCACGTTAACAATATTGCAGCAGTACGCACACAATCGAAGCGCAGTAAGGATGGCTAGTGTAACTAGCAAGAATACCACGAAGCAAGAAAAAGAAGTACGCTATTAACTATTAACGTACCTGTCTCTTCCGAAACGAATGAGTACAGAGAGTACGATATGTCTACCATCGTTATCGGAAAGTCT
+
688=<><@=?@AABBBBB@?>?::4)4:;8BBBB<:9;>CC@A@BB=AB6;4;@@5;:;:):9=@>?:AB=BBB<A@><<;<'97?=@BB:BBB@BBAAABACE@C@BA>AAA<@>????BBA@@@BBA<<5;AAA;>788@@AB8;7;CB=BBAA>8888=<;>AA=AA>@@<6;<7838<<877777(8<9<?>?A?A9837;>@AB@E?CAAAB?BBA788818:=AG8;A@8:0@0000>?>>ABBBBBCBBB>>A;;:0789:=:AAAA=@D;???A
@ATNG8:00858:06967
GATGGTAGTGTGTCTCTGAGAGTAGTACTCATTCGTTTTCGGAAGAGACAGGTACGTTAATAGTTAATAGCGTACTTCTTTTTTCTTGCTTTTCGTGGTATTCTTGCTAGTTACACTAGCCATCCTTACTGCGCTTCGATTGTGTGCGTACTGCTGCAATATTGTTAACGTGAGTCTTGTAAAAACCTTCTTTTTTACGTTTACTCTCGTGTTAAAAAATCTGAATTCTTCTAGAGTTCCTGATCTTCTGGTCTCTACACTGTACTCTACCATCGTTATCGGAAAGTCT
+
//8:6:;@ACBBBDBBABBBBBCCCCLFBBCB@C9999*7:383:<==@D?;@ABCB@C?DC<;6;=BAABBBBA@;AA@A@A';;5599:9&9::@8?>>9=B166;@BB?CDBBCBBB?BBC@BADBBBBBBB>BABC6;;ABBAABAACDB@@AB?BCC@DC@D@CB@@A@AA@=A;;;;;*;;@9A>@@@@'?B;9946<BBBCCB@@5:9:9:$9C@?@@B@BBABB@@@BB?BABCADBB<@<;5;AABBBDBBBFECCBAADCACCCDC@BE@@<@@;@BBB
@ATNG8:00818:07013
GATGGTAGCGCACACATAGATACAGTACTCATTCGTTTCGGAAGAGACAGGTACGTTAATAGTTAATAGCGTACTTCTTTTTCTTGCTTTCGTGGTATTCTTGCTAGTTACACTAGCCATCCTTACTGCGCTTCGATTGTGTGCGTACTGCTGCAATATTGTTAACGTGAGTCTTGTAAAACCTTCTTTTTACGTTTACTCTCGTGTTAAAAATCTGAACTCTTCTAGAGTTCCTGATCTTCTGGGTCTCTCTCTCACGCACTACCATCGTTATCGGAAAGTCT
+
:::<9>>>BBCCDEJBBBCCCCB;;:95555:4;CCC>BB=A<:;;;;;<7<666=9=5;;;?;@<>>?CBCCDC@CBDDD5C@?AEDD>B;;98@<==>@=AA@BBB>AAABBBBC@BBDAD@CCFCCAAA@;;;CACCCCCCCCDCCCCBBBB@BBD@DD;;<;CBBCDCBB=@@@@@3@4;4;;@@@,@BBCB>BCCCBAACCC5;;;;*;BAAB@CCBB@BCBBBBB?B?B@@@BB6::@@;@@@AAAAAACB:;;A;;:@=@A:99@???D7::8:CAA
@ATNG8:00835:07032
GATGGTAGCACGAGTCACTCATATCCAGAAGATCAGGAACTCTAGAAGAATTCAGATTTTTTAACACGAGAGTAAACGTAAAAAAGAAGGTTTTACAAGACTCACGTTAACAATATTGCAGCAGTACGCACACAATCGAAGCGCAGTAAGGATGGCTAGTGTAACTAGCAAGAATACCACGAAAGCAAGAAAAAAGAAGTACGCTATTAACTATTAACGTACCTGTCTCTTCCGAAACGAATGAGTACCTCTCAGACGCTTGTCCTACCATCGTTATCGGAAAGTCT
+
@@@C?@@;;;;;==AABCCAA;BBB9BBG?@@CB;;=;?BEHCCCC=@@=B=ACC@@@@@@'@?A??BCB@@?AA9??;;;;;;#:95:<?@@0=@@:?G>CBCBDDAD@BB?DBB:;<CCCCBBBCDBBBBBA@BBBB?BAAAABA@=A<@?@;@@@CCCCC@BAABBC???<?A@=AA??=57778>BCCCC)CC?AABCCCBC@7;6;>>>:>:>>BBB@BBBC:::?D????9??A?BBBBB??<?BBBBBBBCAA=@=?;?<;5;;8897??;<:<@;@>?>
@ATNG8:00841:07005
GATGGTAGACATATCGTACTCTCTGTACTCATTCGTTTCGGAATAGACAGGTACGTTAATAGTTAATAGCGTACTTCTTTTTCTTGCTTTCGTGGTATTCTTGCTAGTTACACTAGCCATCCTTACTGCGCTTCGATTGTGTGCGTACTGCTGCAATATTGTTAACGTGAGTCTTGTAAAACCTTCCTTTTACGTTTACTCTCGTGTTAAAAATCTGAATTCTTCTAGAGTTCCTGATCTTCTGGTGAGATATGCATGATGCTACCATCGTTATCGGAAAGTCT
+
348:7;@A;9:BA@AABB@A@BBB@?DCCCBB@BBCD=BB?C@BBCCCBC@BB9597;9<;;<9<=BCDAAABA@;:9999(9<;?778,9<<=9@?@>CC?BBBBBB<AABBBBB@=@BA=A==>>>>==>;===A<???A@>>>;;;CE=777+////5739;99>?:AA??5;;ACD.6/71808DD2;;?>>3;:<;@AA<<;/8888(9::8615;@A=A?:;;@@;>;>??>;;6;?>9>?==>>AA@@>====;;;;@;>>ABB<??;;5;=4=;;;
@ATNG8:00848:07011
GATGGTAGTATCTGCACACTCTGTCCAGAAGATCAGGAACTCTAGAAGAATTCAGATTTTTAACACGAGAGTAAACGTAAAAAGAAGGTTTTACAAGACTCACGTTAACAATATTGCAGCATTACGCACACAATCGAAGCGCGGTAAGGATGGCTAGTGTAACTAGCAAGATACCACGAAAGCAAGAAAAAGAAGTACGCTATTAACTATTAACGTACCTGTCTCTTCCGAAACGAATGAGTACTACTCTCAGAGACACACTAATCGTTATCGGAAAGTCT
+
:==C>A?@@>955<=<>@;<666>=9699:>ABF;;6;;;99????055:>5:???:===+<7:9943388333(3744444$497<.555&59949;<<696==8@=@@?BBB?B<;;CCB?CCBBBB?@@;>>>?255::<8>>:>8=;;155=<<565055554:7545887:3333(3994::>==+==8==<@@@@@@:?9=<9929:?@@@@9>>@99591716<=9A9969>>>000<<???<=B???@B@?@C??;::9=;;:9:9??9@??<
@ATNG8:00851:07007
GATGGTAGCGCGACGAGCGTAGACCCAGAAGATCAGGAACTCTAGAAGAATTCAGATTTTTAACACGAGAGTAAACGTAAAAAGAAGGTTTTACAAGACTCACGTTAACAATATTGCAGCAGTACGCACACAATCGAAGCGCAGTAAGGATGGCTAGTGTAACTAGCAAGAATACCACGAAAGCAAGAAAAAGAAGTACGCTATTAACTATTAACGTACCTGTCTCTTCCGAAACGAATGAGTACAGAGAGTACGATATGTCTACCATCGTTATCGGAAAGTCT
+
@@>A>ACBCBBBBBCDBBBCCCCCC=BBE@CCCB@@>@@BBDCDDD@CC?B?BBB@AAAB2B@CCBBCCBBBCC>CABBCCC5CIACACCC;CFJ@CCCCCCDCC?C?BB@BBB?BBCDCCCGDCC@@@CCC@BBCC@AAABCCBB?C?CCC?CCCCCCAA=ACAAAC?BB?BBB?CBCCC<@A@<@@@@A2AB@CA@@BBDAA;@<@@??<?<@ACCD?CCBA@@@<?=?CF>BBB>AABBCCCCDC@AAABBBBCBBBAA@AD;@@@??;?>>><>D;>766
@ATNG8:00853:07026
GATGGTAGTGTCATATGAGAGTGTGTACTCATTCGTTTCGAAGAGACAGGTACGTTAATAGTTAATAGCGTACTTCTTTTTCTTGCTTTCGTGGTATTCTTGCTAGTTACACTAGCCATCCTTACTGCGCTTCGATTGTGTGCGTACTGCTGCAATATTGTCAACGTGAGTCTTGTAAAACCTTCTTTTTACGTTTACTCTCGTGTTAAAAATCTGAATTCTTCTAGAGTTCCTGATCTTCTGGAGATACACATGATACTCTACCATCGTTATCGGAAAGTCT
+
74485:::<=>=?666<666==><><=AAA;;.9==:8;>>7;@AB@CF@GCCCD@E;@=9=.926<:>>>665455555$94.4:>@8AAAB?BBC@CE:;;B@@@;>@==556;:??C:C@CCCC;:;B>BBBB?BAAABBCCCCBBBA@@B?ACD@BCCB@BCHBBBCBA>BBCCC;C8;8;BCCC5A@@CC8;;A@A@@AA@9??>>,>999?;A?CFAAABCCAA>C?BCC@@@>AAC?CCCCDCCBBAA@BBB@@@BB=@?A?A7:;;:;@@6>><9
@ATNG8:00859:07029
GATGGTAGCGAGCGAGTGTGTATACCAGAAGATCAGGAACTCTAGAAGAATTCAGATTTTTAACACGAGAGTAAACGTAAAAAGAAGGTTTTACAAGACTCACGTTAACAATATTGCAGCAGTACGCACACAATCGAAGCGCAGTAAGGATGGCTAGTGTAACTAGCAAGAATACCACGAAGCAAGAAAAAGAAGTACGCTATTAACTATTAACGTACCTGTCTCTTCCGAAACGAATGAGTACAGAGAGTACGATATGTCTACCATCGTTATCGGAAAGTCT
+
888:7;<=>>>>???CCBCBCBCCDACCC@CCBC@A<@=@9>:;;@??C?B?CCDCCCCC1;9:AABAAA@AAC;@@;::::$9<<;;>;90;=9:;;;9BBB;;5;=;;5;AB<@ABACCCBBBCCBBBDC9;<;;ACCCCCCBB>B?CCB?ACDCCCCD?@ABBBC?BB?BDF@A@00-0==:00000(9>;@@ABBAACC@D?::9@<@=??CCCAAA@BBBB>A>AAB?ACC@@@@BBCB???CCABC?::9AAAA@A?>8====@>AABB?BC>@===
@ATNG8:00860:07016
GATGGTAGCATCATGCATATCTCACCAGAAGATCAGGAACTCTAGAAGAATTCAGATTTTTAACACGAGAGTAAACGTAAAAAGAAGGTTTTACAAGACTCACGTTAACAATATTGCAGCAGTACGCACACAATCGAAGCGCAGTAAGGATGGCTAGTGTAACTAGCAAGAATACCACGAAAGCAAGAAAAAGAAGTACGCTATTAACTATTAACGTACCTGTCTCTTCCGAAACGAATGAGTACAGAGAGTACGATATGTCTACCATCGTTATCGGAAAGTCT
+
999@?@ACCBCCB;:;CCCCCCCCC@BBB@BBBB;;8;><>===BB@CC@B?A><73333$32888BA?@@789+:8:4444$4;39.444&5::7<>;AAABBC@C?A@@CBB?BCCBBBDEFCBCABBA@?@DDF@BBBCDCCA@C?BBC@BAABBAAA@BBBDBB@BC>?>?>AAABB;@AA>ACDCF3@A<?989?>DBB?B?@???<?<?@CCC@CCCBBBB@C>AAC>C??=??BAAAAAAABBBBBBBBCBBBAAABB?A?===8=;9938=6<///
@ATNG8:00864:06430
GATGGTAGGCACTGCGCACACATCCCAGAAGATCAGGAACTCTAGAAGAATTCAGATTTTTAACACGAGAGTAAACGTAAAAAGAATGGTTTTACAAGACTCACGTTTAACAATATTGCAGCAGTACGCACACAATCGAAGCGCAGTAAGGATGGCTAGTGTAACTAGCAAGAATACCACGAAAGCAAGAAAGAAGTAAGTACGCTATTAACTATTAAACGTACCTGTCTCTTCCGAAACGAATGATTACTACTTCAGAGACACACTACCATCGTTATCGGAAAGTCT
+
777@=A@A;?>:596==>>BB;:9D>CBB>BABBAA<A>?@A996@<C@:D?ABAABFDD1@5;;>::9?=777*79;9;<;(<@1659>>>2CCE@DB9;;@@444)47@B<?:>059>;AA??@B@A@B@@@>@@BC>A@BAAFCC?C@CBB@BCCCBBBA=??@BBF?BB?CBB?BAA@@:?>?:99:29A<;;;;?;;9;;?>?;?=?=78288*7<??@?A?>>@?><>6=>?8>@?>BBBB?BBB?A@?AADCCECCBCCBBC@BBBBC@A@@C:>=8>899
@ATNG8:00865:06434
GATGGTAGTAGTACACTAGTCATACCAGAAGATCAGGAACTCTAGAAGAATTCAGATTTTAACACGAGAGTAACGTAAAAGAAGGTTTTACAAGACTCACGTTAACAATATTGCAGCAGTACGCACACAATCGAAGCGCAGTAAGGATGGCTAGTGTAACTAGCAAGAATACCACGAAAGCAAGAAAAAAGAAGTTACGCTATTAACTATTAACGTACCTGTCTCTTCCGAAACGAATGAGTACGAGAGAGCACACGTGTCTACCATCGTTATCGGAAAGTCT
+
@@@A?BC:;;CBB@B;;;;===>@?7;A@:BCCBBB>B?BBE;:;B>AD;@:@?@:9:9&9.44:<99=9//*/67:::.;;49.555&555.5=;99==5924544.9@@>BBCCBCCCCCCBCCBBB9;;BB?ABBBCCFF>B>A@@=@CCGBBBB=??ABBB?CB@BBB?B<B<=5===7:::;;;&9;50/)/6<>>>>=D<AAAA<A=>>BBB?AAA::9A;><>BC;77413388;;@==?@///;@@=>=8=96755.5;5586:=9=:AA9@???
@ATNG8:00867:06414
GATGGTAGAGTACAGTGTAGTAACCAGAAGATCAGGAACTCTAGAAGAATTCAGATTTTTAACACGAGAGTAAACGTAAAAAGAAGGTTTTACAAGACTCACGTTAACAATATTGCAGCAGTACGCACACAATCGAAGCGCAGTAAGGATGGCTAGTGTAACTAGCAAGAATACCACGAAAGCAAGAAAAAGAAGTACGCTATTAACTATTAACGTACCTGTCTCTTCCGAAACGAATGAGTACGTGTGACGTACGTGAGCTACCATCGTTATCGGAAAGTCT
+
@ABBACCCC@@@CCCCCCCCCC@EBCCB?BCCCBC@B@BBCCCDD@BB>A>AAACBBBB3C@CBBBBABABCK>CBBBBBB3AA>A@CEC8BBC>ABBBA@A@@<@=AA<@@@<@???A>>=@@@AAA???;88:A<>>>A<=<A=A=A==:>AAA@??A;@@A?AA>@@>AAA>AABBB<@@;;<<<<</<?9=>AAABAAA7:7;@@?<?<???AA<AAAA>>><@=AAD;>9999BAA@BAAAAAB@@BCBBBCB@@@DAA<@>BB@;>A>>9>>7>>>>
@ATNG8:00869:06420
GATGGTAGACACGTGTGCTCTCTCGTACTCATTCGTTTCGGAAGAGACAGGTACGTTAATAGTTAATAGCGTACTTCTTTTTCTTGCTTTCGTGGTATTCCTGCTAGTTACACTAGCCATCCTTACTGCGCTTCGATTGTGTGCGTACTGCTGCAATATTGTTAACGTGAGTCTTGTAAAACCTTCTTTTTACGTTTACTCTCGTGTTAAAAATCTGAATTCTTCTAGAGTTCCTGATCTTCTGGTAGAGCGTGCATATATCTACCATCGTTATCGGAAAGTCT
+
35:C:>BCDDCBCCCBBBCDCCBCCBCBCCAA?ABAB<BB@CACCCCCCC@CCCCB@C@CABB?B@DBBBBBBCB@BBBBB2@@;?999.9@@A@BBC@C@>>>ACCC?BBAABBAB>BAA:>:?@@>>>??=@@?A=@@?A<<=A>??DCA;;><:::<@A=@<AAAAB@@@@<@@@CB5@;?:::::9+:=<<<6=>===>A@@@<ADDD/B788A=@<??;?@@@///7=5::A===///=9==D??>>>@@@;;:AAAAAB=A:::=<A?>?<AA:?>@@
@ATNG8:00872:06431
GATGGTAGTGTCATATGAGAGTGTGTACTCATTCGTTTCGGAAGAGACAGGTACGTTTAATAGTTAATAGCGTAACTTCTTTTTCTTTGCTTTCGTGGTATTCTTGCTAGTTACACTAGCCATCCTTACTTCGCTTCGATTGTGTGCGTACTGCTGCAATATTGTTAACGTGAGTCTTGTAAAAACCTTCTTTTTACGTTTACTCTCGTGTTAAAAATCTGAATTCTTCTAGAGTTCCTGATCTTCTGGTGATATCATCAGCGAGCTACCATCGTTATCGGAAAGTCT
+
9::B?C@?@@>>BBBBBCAAAA;;;>;;;B;;4:ABA>CE@E?BAA:99@7@AC;;<,;=AA@B?CBDDEBB:9.5:5>?>A>1<@<8>?9;0:>=97<9925;.5566>@;=>>@C@BB8;;;;@<AAC?C<;;?BBCB@ECCAAACCBBBBBBA@@<@BB?BB?B>@@BCBBBBC>C;;;;;*;=C=CCDDD1@@;9:,::;9@@9955.5555$5999:8<8=>:;>>99493>5?>>DBB=?@B>BCCBCCBAAA;<;CCCCDEDABBAAB7<;;A5;;6;@?A
@ATNG8:00888:06431
GATGGTAGTGTCAGTGCGCGTCGTCCAGAAGATCAGGAACTCTAGAAGAATTCAGATTTTTAACACGAGAGTAAACGTAAAAAAGAAGGTTTTACAAGACTCACGTTAACAATATTGCAGCAGTACGCACACAATCGAAGCGCAGTAAGGATGGCTAGTGTAACTAGCAAGAATACCACGAAAGCAAGAAAAAAGAAGTACGCTATTAACTATTAACGTACCTGTCTCTTCCGAAACGAATGAGTACTATAGACTATCTGAGACTACCATCGTTATCGGAAAGTCT
+
>@@C@CBBBBBCBBBDCCCBBBCCC@BBC@CICCBB@B@BCCCCBB?AC@C@CBB@AAA@2AABBB@??=====5<=;;;;;;%;945455506DC;CBABCDD;;;<AFC@CBB?BBDDDBBCCBBCCCBBB?CCBB<@@BBBB@C>B?BAA>ABBCBBBA?AACBBA?BB@>>?=@@99929AA;:99999%9>9@??;AAAAD;>:>=@?:=:=ACCC?BBAA@??393999,:??=?BBBBBBBCCB@@>>>?AAABBBCCBB?B??@C?BBBB@DD>C888
@ATNG8:00890:06449
GATGGTAGTGTGTCTCTGAGAGTAGTACTCATTCGTTTCGGAAGAGACAGGTACGTTAATAGTTAATAGCGTACTTCTTTTTCTTGCTTTCGTGGTATTCTTGCTAGTTACACTAGCCATCCTTACTGCGCTTCGATTGTGTGCGTACTGCTGCAATATTGTTAACGTGAGTCTTGTAAAACCTTCTTTTTACGTTTACTCTCGTGTTAAAAAATCTGAATTCTTCTAGAGTTCCTGATCTTCTGGGATGTGTGCGCAGTGCCTACCATCGTTATCGGAAAGTCT
+
45>>9:;;566665<<<;;666@@C>C666=C<BBBC=A@6;5:?>?CDD>@@@AA=A@CBAA@C9<;;BA>?;:59>===,9>9599A8@@CCACCC;6919959;@6566;;99=2656:>266>>;;;;49444.555:<99:95@@>?;??=@==9@@;?<996>>@<@@:BCCGF8@>A=ABBCC1@@999,6@@BAFFCCC5;;;;;%;>:B==<86966C@@BAA;?;:99BBB?AACA>AAAACB@B@A@@@AC?B@@?@C@@A?AACB?CB;@@@@
@ATNG8:00892:06411
GATGGTAGGCGACATACATACGCGCCAGAAGATCAGGAACTCTAGAAGAATTCAGATTTTTAACACGAGAGTAAACGTAAAAAGAAGGTTTTACAAGACTCACGTTTAACAATATTGCAGCAGTACGCACACAATCGAAGCGCAGTAAGGATGGCTAGTGTAACTAGCAAGAATACCACGAAAGCAAGAAAAAAGAAGTACGCTATTAACTATTAACGTACCTGTCTCTTCCGAAACGAATGAGTACGATGAGATCTCGTGTGCTACCATCGTTATCGGAAAGTCT
+
945A:>CD@CCCBBBDAAACCBBCC>BAC@CBCCCC@CACCCCLDG?A@=@>A@@@@BBB3C@CCCCC;;;BCD?DB;;;;;*;@;@>BBB7@BB<AABCCAC;;;/;>CC@CCC@BBBBBCDDDCBBBBBAB@CCBB@BBCCCCCC@E@CCC@CBBBBBBB@CCBBBC?BB:::C>A@???8;>?=@@AAAA'@D>??>?BDAAB?B>??B?8=9==BAA>ABBBABB@C@BCE>BAA>ABBCDFC:::CBBBABBB???B:88BB<??@?B?AAA@==A7>888
@ATNG8:00912:06419
GATGGTAGCTCTGCTCTGACTCTCGTACTCATTCGTTTCGGAAGAGACAGGTACGTTAATAGTTAATAGCGTACTTCTTTTTCTTGCTTTCGTGGTATTCTTGCTAGTTACACTAGCCATCCTTACTGCGCTTCGATTGTGTGCGTACTGCTGCAATATTGTTAACGTGAGTCTTGTAAAAACCTTCTTTTTTACGTTTTACTCTCGTGTTAAAAAATCTGAATTCTTCTAGAGTTCCTGATCTTCTGGTGTCTGATCTGTATCACTACCATCGTTATTGGAAAGTCT
+
BBBC?BBBCBCCBBB@@@BBCCHBCBCA@@@@<@DDD>CD?B?BBBCCFG@CCCCB;@<@A<?;I@CCCCB:65=854499';?<>:;:,:?@A;A>B==@6;:9@AB<@@BB@CBB:;;A>B<@@B@A@BC@CGFD?BBBBC@@;;;;;;;;;B>@;;5;;5;4:?>@A@A@@;@99999(95@4999999$9@99:9*5>@@==<<//)/////#/:9;<7:7;>7;;<AA=D;D<A@B@@>99:B:ADB@@@CCCCCDCCCCCFEE@BAAAA?AB>B?BA<ABCC
@ATNG8:00912:06442
GATGGTAGGCGACATACATACGCGCCAGAAGATCAGGAACTCTAGAAGAATTCAGATTTTTAACACGAGAGTAAACGTAAAAAGAAGGTTTTACAAGACTCACGTTAACAATATTGCAGCAGTACGCACACAATCGAAGCGCAGTAAGGATGGCTAGTGTAACTAGCAAGAATACCACGAAAGCAAGAAAAAAGAAGTACGCTATTAACTATTAACGTACCCGTCTCTTCCGAAACGAATGAGTACAGAGAGTACGATATGTCTACCATCGTTATCGGAAAAGTCT
+
9::C:CDCAD;;;DDCBBCDCCCAA<ABB?CCECBB@B@CCCBBBC@CD@C?AABDDDDD0D@CCCCDAA@BBB<BCDCCCC5CCBC@CCC;CCCAFBBBBBA996<@BB?CCC@BCCCCCDCBBBCCCCCC@CCBB>BABBBCCC@C@CCD?CBBBCCCD@AAABBB@CC?AAA799A@?:>>>;999999%9?<?97:BBBCB?D?B=AA9@<?>A;;;7;BBAAA>A?BDH?DCC@CBCEEBAACCDCABBBBBBBBB=>>BC?CAABA=CCCB<?>>4>:99
@ATNG8:00864:06458
GATGGTAGTGATACAGATCAGACACCAGAAATCAGGAACTCTAGAAGAATTCAGATTTTTAACACGAGAGTAAACGTAAAAAGAAGGTTTTACAAGACTCACGTTAACAATATTGCAGCAGTACGCACACAATCGAAGCGCAGTAAGGATGGCTAGTGTAACTAGCAAGAATACCACGAAAGCAAGAAAAAGAAGTACGCTATTAACTATTAACGTACCTGTCTCTTCCGAAACGAATGAGTACTGCGTCTCACTCTCGCCTACCATCGTTATCGGAAAGTCT
+
@::C@CCB@?@DCCCCGAABEHDCB?BCDE>DBAA?C?BBBCCBB@CD@C?B@B:::::'85?<=A@ABBBBD:@@98999(9=9;=??<1@AB;??CBBB@@@<@=AA<A@@<>=>@B@@@AAAA@>>>C=BA@@<@???AAAA:A<??B>C?;;>@>>:=>>ABB@BB@BBB?BBBBC>B::8;AAAA/>><>>B?????=393::9>:@:?668=8=>;99--)-)-9947::5:A@?999:::A::;C;;;@@@AA<<<;<@@@?A=AAAA<??9==<>
@ATNG8:00870:06452
GATGGTAGCGCATATCAGCGCAGCCCAGAAGATCAGGAACTCTAGAAGAATTCAGATTTTTAACACGAGAGTAAACGTAAAAAGAAGGTTTTACAAGACTCACGTTAACAATATTGCAGCAGTACGCACACAATCGAAGCGCAGTAAGGATGGCTAGTGTAACTAGCAAGAATACCACGAAAGCAAGAAAAAAGAAGTACGCTATTAACTATTAACGTACCTGTCTCTTCCGAAACAATGAGTACTGCGTCTCACTCTCGCCTACCATCGTTATCGGAAATTCT
+
AA@@@C;5:>>@@BBBCCCCABBDD>DBB@CDDBBB@C@DCCCBBA?CC?C@B@A@@@>>,>=@BBCCCCCCCC=BB:::::*;C=C@DED:BBCACCBBBCC@@=@?@@=@BB?BCCBBBCBCC@@@BCAA?ACBB?A@CEEDBB?C@C:::;BBBDCDC>ABBBCC@BC@BBB9::AAA<?==<000000%0>;00/;?ADBB?B>AACD??<?@CBB>ABBB@@@>A>ABC=AA=AAACABB9::BBBBCBCCC@@@C@CCD@BBB@@>@CCC@CB>B>AA
@ATNG8:00874:06471
GATGGTAGCGCATATCAGCGCAGCCCAGAAGATCAGGAACTCTAGAAGAATTCAGATTTTTAACACGAGAGTAAACGTAAAAAGAAGGTTTTACAAGACTCACGTTAACAATATTGCAGCAGTACGCACACAATCGAAGCGCAGTAAGGATGGCTAGTGTAACTAGCAAGAATACCACGAAAGCAAGAAAAAAGAAGTACGCTATTAACTATTAACGTACCTGTCTCTTCCGAAACGAATGAGTACTATGTAGAGCTCTATACTACCATCGTTATCGGAAAGTCT
+
:::?@A0;;DBBBBBDCCBDA@@DE?D:99;BBBCD?A>ACBBBCCA@@=A@BBCCCEJD5C@BCCDCCCCAAA:>B:9999.;C>C5;;;-;BB>BBBCCBCDC@C@CB@BBD@BBABBCCCCCCCCCCBC?CCCG@CCCCCCAB?CAIA@?@ECCCCCC>BBDDBB?BC>@@A@BB@@@:@@?9<<<<<>&>A?>?=ABBBBB?B?@@BB>B@?@CDD@BBBBBBB@B?AAC>CDC@CCCCCCCBBBBB@@?AA>>>>>>C@@@<@???A====>:=<3=::9
@ATNG8:00879:06483
GATGGTAGGAGACACTCCACGTACTCATTCGTTTCGGAAGAGACAGGTACGTTAATAGTTAATAGCGTACTTCTTTTTCTTGCTTTCGTGGTTATTCTTGCTAGTTACACTTAGCCATCCTTACTGCGCTTCGATTGTGTGCGTACTGCTGCAATATTGTTAACGTGAGTCTTGTAAAACCTTCTTTTTACGTTTACTCTCGTGTTAAAAAAATCTTGAATTCTTCTAGAGTTCCTGTATCTTCTGGGCATGATCTCTCACACGCCTACCATCGTTATCGGAAAGTCT
+
899A@A@B?CDCCBBBCACCCCCBCCBB@BCCC?CD@DAFB@@@;;65??>@9>9?>>?9?:@A@?:<A@?;<<<<<,00+/:;@9=::9)/)/9499*333:9<69:?8:39AA<????A=@@@@@???=A????BAA?>?A???=>>>==@<888:==0918>>>AAAAA:@@<=</<8>185999$226891888;>:7:8:-777777"5660:<8888888=???996;+0///656*-/:918//////8:<:;:==::6:33/3??@A?BAAA?CC788?>
@ATNG8:00881:06460
GATGGTAGCACACGAGATCTCATCGTACTCATTCGTTTCGGAAGAGACAGGTACGTTAATAGTTAATAGCGTACTTCTTTTTCTTGCTTTCGTGGTATTCTTGCTAGTTACACTAGCCATCCTTACTGCGCTTCGATTGTGTGCGTACTGCTGCAATATTGTTAACGTGAGTCTTGTAAAACCTTCTTTTTACGTTTACTCTCGTGTTAAAAATCTGAATTCTTCTAGAGTTCCTGATCTTCTGGGTGCGCTACAGTCTCTCTACCATGTTATCGGAAAGTCT
+
7449.44:<ADFCBBCCDCBAB;;<A@A@B;;9;CCD?CE@CDCBBCCCB?BBCCB?C=@@AC;A>@@@@@BBBC?CBCCC1?<8;337(3?AA?BB@7;;000/;::5:=B@ABBC@EBB@B?CB?B@@@@:==>>18888==<=>::9<979:<?>C=::5:49<;<@=:97665333)3(.(.7575*5557=4=::7<98///.3999(7-/..383::5888777;6=5:9998<6;<==5=??>>>>;::<<>A;:;@A>>:9=56---266,,*((
@ATNG8:00893:06497
GATGGTAGATATATGCACGCTCTACCAGAAGATCAGGAACTCTAGAAGAATTCAGATTTTTAACACGAGAGTAAACGTAAAAAGAAGGTTTTACAAGACTCACGTTAACAATATTGCAGCAGTACGCACACAATCGAAGCGCAGTAAGGATGGCTAGTGTAACTAGCAAGAATACCACGAAAGCAAGAAAAAAGAAGTACGCTATTAACTATTAACGTACCTGTCTCTTCCGAAACGAATGAGTACTACTCTCAGAGACACACTACCATCGTTATCGGAAAGTCT
+
BBCD@DCCB?@@CCCFBBBCCCCCC?BBB@BBBCBB?B?BBBBBCC?BB?B?BBBBCCCC2C?AAACCBAB>>>5<?:;;;;*;C@C5;;;6;CC@CCCDCCC;99;@BB?BCC@CBAACBBCCDCCCCBBC?BBAA>ABCABBAA>BACBB?BCCCCCDC=@@BACD?BB?BBB=??BAA;?<<89:::99%9<;<:49C@AA?576559;0;6:BCCC@BBA@@@A?A?BCF>BBC?BCCCCCCBBBBBBC@@ACEBB?@@@>>:>A@@A=@@AA<AD8>:::
@ATNG8:00900:06455
GATGGTAGTATAGAGCTCTACATTGTACTCATTCGTTTCGGAAGAGACAGGTACGTTAATAGTTAATAGCGTACTTCTTTTTCTTGCTTTCGTGGTATTCTTGCTAGTTACACTAGCCATCCTTACTGCGCTTCGATTGTGTGCGTACTGCTGCAATATTGTTAACGTGAGTCTTGTAAAACCTTCTTTTTACGTTTACTCTCGTGTTAAAAATCTGAATTCTTCTAGAGTTCCTGATCTTCTGGGTGCGCTACAGTCTCTCTACCATCGTTATCGGAAAGTCT
+
899A:>ABBBCBCCECBBBCCEJACECECBBE@CCCD>DD?B?BBBCCBD?CCCBB@B@BCBB?B>@@ABBCBCC?CBCCC3CC?BBBB9BCBB?BBB?BB?889DBB@BBCCCAAB>BBB>B?C@>==::;<@>>>:??AAAAA??@???@@@@=???<@A<A<A???AAAAA:@@BAA5B<B;??@@A/@@<<<0<<<9:;AAA=3:;:;+;>??B=D<AA<AAAA>>>:=:=>@DDD;>??A:<9;DAA?>?@@@?>>@;==5;///=6==>>4>>7>==:
@ATNG8:00900:06471
GATGGTAGACATATCGTACTCTCTGTACTCATTCGTTTCGGAAGAGACAGGTACGTTAATAGTTAATAGCGTACTTCTTTTTCTTGCTTTCGTTGGTATTCTTGCTAGTTACACTAGCCATCCTTACTGCGCTTCGATTGTGTGCGTACTGCTGCAATATTGTTAACGTGAGTCTTGTAAAACCTTCTTTTTACGTTTACTCTCGTGTTAAAAATCTGAATTCTTCTAGAGTTCCTGATCTTCTGGTGAGATATGCATGATGCTACCATCGTTATCGGAAAGTCTT
+
888@<?ACBBB:;9C===@CC;99C><BBBAA<;;;>849.58;;;>=BB@CCAAA?B?AAA@8?4:=877773314=?>=+=C;?988(73/(/6;/0*/0)/;;89=49:>@;>>B=?AA;@<@A>;;;=<6;<;;4:::::????:::<;988188;97868:>=??=8:692558::.@-5055>>>,;<=<=,//778337574;AAA/B///.383994>A>><=>;>=>>>B@A<@@A;:::;;;;;;??;;;@@??>C=CD???<AA??<?B:>;;;6
@ATNG8:00902:06481
GATGGTAGCACGAGTCATCATATCCAGAAGATCAGGAACTCTAGAAGAATTCAGATTTTTAACACGAGAGTAAACGTAAAAAGAAGGTTTTACAAGACTCACGTTTAACAATATTGCAGCAGTACGCACACAATCGAAGCGCAGTAAGGATGGCTAGTGTAACTAGCAAGAATACCACGAAAAGCAAGAAAAAAGAAGTTACGCTATTAACTATTATCGTACCTGTCTCTTCCGAAACGAATGAGTACAGAGAGTACGATATGTCTACCACTCGTTATCGGAAAGTCT
+
:55<7;;BB==;;;<<<<;999::59=>7:??@;;4:499:<@AA8BC=?:AB666=<<(<5;;;;<:::///)//0/777'9:6:6<<<0;9:27700/7999;3:8<>9;;?9=999BBAA@@9959==>:CCBC9;?:<<?BA?B?@@?;?@@@@>?>>AA@BCC=@@4:999=73333&388488;;;;&:95//*/=76988255977788<888:?0559997749;>?D;><;.55:7:9A;=;??>??@>@=>>:;;<==7/////739999478/6779
@ATNG8:00902:06483
GTGGTAGCTCACGTACGTCACACGTACTCATTCGTTTCGGAAGAGACAGGTACGTTAATAGTTAATAGCGTACTTCTTTTTCTTGCTTTCGTGGTATTCTTGCTAGTTACACTAGCCATCCTTACTGCGCTTCGATTGTGTGCGTACTGCTGCAATATTGTTAACGTGAGTCTTGTAAAACCTTCTTTTTACGTTTACTCTCGTGTTAAAAATCTGAATTCTTCTAGAGTTCCTGATCTTCTGGGTCTCTCTCTCACGCACTTACCATCGTTATCGGAAAGTCT
+
:6>:>DDAA?@@BBD@AABABABCAAABB@@<@BBB>BC@C@BCCCCCCACCBBB@C@CBCC@C?BBABBCCBD?99999)7A?CDCC;CCCD?AAB?BB<>=?A@?<?BBBBBBB?BBB?B?BB?BB>@@<A>>><??AA<<<ACAA>>>?@@=?>>:>A5:7;@???>>>B=AAAAA5A=D;==<<<.=?>>@2::9///;67:<@@A@/@@@A@:=:=?;;;;B?>><><?@BBBA9==@@:@A>>>@>>>@>>=99//,/879::::6>A??;??7>@;7
@ATNG8:00903:06468
GATGGTAGGCACTGCGCACACATCCCAGAAGATCTGGAACTCTAGAAGAATTCAGATTTTTAACACGAGAGTAAACGTAAAAAGAAGGTTTTACAAGACTCACGTTAACAATATTGCAGCAGTACGCACACAATCGAAGCGCAGTAAGGATGGCTAGTGTAACTAGCAAGAATACCACGAAAGCAAGAAAAAAGAAGTACGCTATTAACTATTAACGTACCTGTCTCTTCCGAAAGAATGAGTACACATCGTCGTGTCGTGCTACCATCGTTATCGGAAAGTCT
+
?;<DACCC@BBBBCBBBBBBBDDDD=DBC@DBBBCC@GACHECCBC@CC@C@BBBCFDFD5C@CCBCBBBB99:79CCCDCC2CD@F?CCC;CCC@CCCCBAAA@<A?BB?BCC@CCCCCCCCCCCBBCBCC?BBCD@AABBBBCB?E@CBB@BBBBCDBB???>ABB?BB>???7::AAA=A@@;:::999%9=:=868>>BAA<B<@@??7;6;=A?@=?BBBBCC?C?CCC?BB?BBBBBCCCCBB@B=ABBCBCBBBBBBB?EBBAD@@?>>=DF9>>88
@ATNG8:00903:06478
GATGGTAGTAGTACACTAGTCATACCAGAAGATCAGGAACTCTAGAAGAATTCAGATTTTTAACACGAGAGTAAACGTAAAAAGAAGGTTTTACAAGACTCACGTTAACAATATTGCAGCAGTACGCACACAATCGAAGCGCAGTAAGGATGGCTAGTGTAACTAGCAAGAATACCACGAAAGCAAGAAAAAAGAAGTACGCTATTAACTATTAACGTACCTGTCTCTTCCGAAACGAATGAGTACTATAGACTATCTGAGACTACCATCGTTATCGGAAAGTCT
+
>;<A?AAAABA;;==@@>CBEB===<=>@:BCBC@A>A@CCCCCAB:AD>@;@C@;:999$45>=>CC?@?@?@9?@AA@@@0;;658@@B9BCCACCDGCAA00,0;>>;@@B?BBBBBCDHBBCCCBBCB@BABD@BBCBAAAB>B?B@@>@CCBBBBB?CAABCD?BB>A?<6;>>?@<???;9:9988%8?;>828>>GDD;?;>>@@5@<@@BBC>AB@??A@;?<?AA9A@@=???ABBABBCA>>>>>@AAA???=@::3:???CADECC?DC<A9::
@ATNG8:00908:06484
GATGGTAGAGAGAGCTCTCTCATCGTACTCATTCGTTTCGGAAGAGACAGGTACGTTAATAGTTATAGCGTACTTCTTTTTCTTGCTTTCGTGGTATTCTTGCTAGTTACACTAGCCATCCTTACTGCGCTTCGATTGTGTGCGTACTGCTGCAATATTGTTAACGTGAGTCTTGTAAAACCTTCTTTTTACGTTTACTCTCGTGTTAAAAATCTGAATTCTTCTAGAGTTCCTGATCTTCTGGATACACTCATGTGCACCTACCATCGTTATCGGAAAGTCT
+
;55>:=BBBCCCDCCBABBBBGGCCCCCCCBB>BBBB>BC@CABCBBBDD@BBBCB?B=@@BA?AAABBBBACC?CCCDD3BA<@???7?CCF?CCC?B@<>>?BAA?CBBBCBBB?@<=;?<?@AAA@??:?@CC:=<A@??????AAAA@??::;;>BB;@;@BABA@A@?:==???2?:>:=====+9<---)------697:18777'5555:6A6;;7;@>@::;=B<@@A???<???=?AAA@@@@>>>>AA@@;;=@7///6<6;;885>B:A>>:
@ATNG8:00913:06460
GATGGTAGAGTACAGTGTAGTAGACCAGAAGATCAGGAACTCTAGAAGAATTCAGATTTTTAACACGAGAGTAAACGTAAAAAGAAGGTTTTACAAGACTCACGTTAACAATATTGCAGCAGTACGCACACAATCGAAGCGCAGTAAGGATGGCTAGTGTAACTAGCAAGAATACCACGAAAGCAAGAAAAAAGAAGTACGCTATTAACTATTAACGTACCTGTCTCTTCCGAAACGAATGAGTACGTGTGACGTACGTGAGCTACCATCGTTATCGGAAAGTCT
+
?@AD@BBCBCCCBCDCBBCCDCCCB@BCCABBBBAA=@=@BCCDCC?CB?C?BBGBBBBB2A?BCBAABAA999,9?;;;;;.;D@D6;;;6;CC?C:;;CBBA@=@=@C?CCD@CCAABCCFCCCCBBBCC@CA@@@BBBCCCCC?B@BBB?BBCCBBBB?BBBBBA?BC@????BCBBB=AAA;99::99%9A?BBB>???@@<@8;:AA<?;?@A??<?BAAABE?B>AAB?CCC?BBAAFBCCBBBBBBBCCBBAABBCBBB?BBBBB=<==><>E:AAAA
@ATNG8:00864:06509
GATGGTAGCACGACACGACGATGTGTACTCATTCGTTTCGGAAGAGACAGGTACGTTAATAGTTAATAGCGTACTTCTTTTTCTTGCTTTCGTGGTATTCTTGCTAGTTACACTAGCCATCCTTACTGCGCTTCGATTGTGTGCGTACTGCTGCAATATTGTTAACGTGAGTCTTGTAAAACCTTCTTTTTTACGTTTACTCTCGTGTTAAAAATCTGAATTCTTCTAGAGTTCCTGATTTTCTGGTATACACACTCGCTCGCTACCATCGTATCTCAGGAGTCT
+
@BCB?AAEBB;;559599556549@@@@CBBB<B;;;6;C@EAGFCCCCCADC;9:;?7?<<<8<8<<<<>=<<<9=====+;;68333(3;:9055=:??5883<;=:===>BAAA=@AA<A=;;:>::;=188>>8=====:9:<=767@8777;55.59594/./8777/.(...33&.(..338888&7977;0555...7..2+2222$2955537269267785553737:99>>2;9;59----7--8;;>;;;;;68=7///;9999>B@@<@;;;A
@ATNG8:00870:06533
GATGTAGGTGCACATGAGTGTATCCAGAAGATCAGGAACTCTAGAAGAATTCAGATTTTTTAACACGAGAGTAAACGTAAAAAGAAGGTTTTACAAGACTCACGTTAACAATATTGCAGCAGTACGCACACAATCGAAGCGCAGTAAGGATGGCTAGTGTAACTAGCAAGAATACCACGAAAGCAAGAAAAAGAAGTACGCTATTAACTATTAACGTATCTGTCTCTTCCGAACGAATGAGTACGAGAGTCAGAGCAGAGCTACCATCGTTATCGGAAAGTCT
+
A@@@</0)/:9@?A@;9>@?;;?@;BAB6;9::::4:499=>@=@<BB?B?AA@?>>>>>&?:@@@@ABBBBCB9AA;:999(:@=BADDD2D@@?@DCCCCB;;8:@CC@BBCACCCCDDBCBBBBBEEA@?@BBB?CBBBBBBB@C?B;;7;AA@@ADD@BCFDCC?AA>ABB?BBCBB8?==9:::::.:D?D@??CCCBB@B?A>>>;>;>ABBBBDCAA@;;6;?@A=A;;68@??BBBAAABBBBBBCDCBBBBBB@@>A:::CA???B@BC=BBBA
@ATNG8:00874:06545
GATGGTAGACATATCGTACTCTCTGTACTCATTCGTTTCGGAAGAGACAGGTACGTTAATAGTTAATAGCGTACTTCTTTTTCTTGCTTTCGTGGTATTCTTGCTAGTTCACTAGCCATCCTTACTGCGCTTCGATTGTGTGCGTACTGCTGCAATATTGTTAACGTGAGTCTTGTAAAACCTTCTTTTTACGTTTACTCTCGTGTTAAAAATCTGAATTCTTCTAGAGTTCCTGATCTTCTGGCGCGTATGTATGTCGCCTACCATCGTTATCGGAAAGTCT
+
677<:;EDBBBCDCBCBBCCCCCCC@CB@@:;7;A@C<BB@C?CA@@BBB@ECCBB>A=ACAA@B>@ABA@BBBA>AA@@@2>@;>999(39;;488?;7:49??@AA?BBBBBCC?:::=B=?:;;AA==:=A@@7;;@AAC@@@???A>>>@=@A@<@@;?;??@A@@@AA<AAAAB5A;><>@@?@.>>?AB:>>;;;;:79:-5652$25768384..*.6657793727...;;55556;;8567<999@@@AAA<AAB<@@@><6<@9:76;6;<//
@ATNG8:00881:06522
GATGGTAGTACATGATAGACGACACCAGAAGATCAGGAACTCTAGAAGAATTCAGATTTTTAACACGAGAGTAAACGTAAAAAGAAGGTTTTACAAGACTCACGTTAACAATATTGCAGCAGTACGCACACAATCGAAGCGCAGTAAGGATGGCTAGTGTAACTAGCAAGAATACCACGAAAGCAAGAAAAAAGAAGTACGCTATTAACTATTAACGTACCTGTCTCTTCCGAAACGAATGAGTACTATGTAGAGCTCTATACTACCATCGTTATCGGAAAGTCT
+
@@?B@CCDBBBBBBBCCDDC???CC@CBB?BBCCBB>B?BBCBBAA?AB@C@CBB@@@@@1A@CBCDCAA@BB@<BAABBBB3BB@C@BDD;BBB@CCCCDDD@@=@@BC?CBB@DCCCCCCCCBCBCCCBC?CCBC@BBCCBBBC@C@DBB?BCCCCBBC?CDBBBC?BB?BBB=?@9993:??=BCCCCC)CD?C999CBBBB?B>AABB?A?B@CCC@BCDDAAA?B@BCC>CCC@DDDAACCCCCCBBBBBAAA@@?@AA==58:@@A==<<@<@D7::>=
@ATNG8:00884:06503
GATGGTAGCACACGAGATCTCATCGTACTCATTCGTTTGGAAGAGACAGGTACGTTAATAGTTAATAGCGTACTTCTTTTTCTTGCTTTCGTGGTATTCTTGCTAGTTACACTAGCCATCCTTACTGCGCTTCGATTGTGTGCGTACTGCTGCAATATTGTTAACGTGAGTCTTGTAAAACCTTCTTTTTACGTTTACTCTCGTGTTAAAAATCTGAATTCTTCTAGAGTTCCTGATCTTCTGGTATACACACTCGCTCGCTACCATCGTTATCGGAAAGTCT
+
:::D:>BAC>CCCCBCCDCCCCCCCBCBBCCC@CCCD>D@C@BBBCCDD?DDDBB?B@BBBC?B@CCCACBCCC@BBBBB3BB?CCCA;ACCC?AAB@BB<99:CA@>ABDEDBAA>BBB>B?BB>B<>=>:>?=>:;??A>>>===>>>?>;><;==<AA=A=AAA??AAAA6==ADD;D=A:>>CCC/AAAAA:A;:;;;>==>07888(8:;;C<@;?>=AAAD?>?;A<ABB@@@:>>A<???BA<><?>@>AA>@??@A<AAA@@;@AAA<;;1988/
@ATNG8:00893:06534
GATGGTAGTATATCGCGTCGCTATCCAGAAGATCAGGAACTCTAGAAGAATTCAGATTTTTAACACGAGAGTAACGTAAAAAGAAGGTTTTACAAGACTCACGTTAACAATATTGCAGCAGTACGCACACAATCTAAGCGCAGTAAGGATGGCTAGTGTAACTAGCAAGAATACCACGAAATGCAAGAAAAAAGAAGTACGCTATTAACTATTAAACGTACCTGTCTCTTCCGAATCGAATGAGTACTATAGACTATCTGAGACTACCATCGTTATCGGAAAGTCT
+
4;<==BB?@AAD?;;<?=BBBBAAC9CCC@BBBB@@=@>ACAAA?C=BA=@<@A?@?CCD5D>@@?@>=>=00+///99:9*::5:.555&5AA;59655<95526:>>7;<B?BCAABBBBBBBBBBBBB@BBAA?AAAAABBB=A?AAA>ACAAABBC?BCBBCB@CC???>9;688;+//6:4//////$/>9<74588;A@8;87<<=5>D7==A;92:=<<999?B4887888943338<==CBACCCCA@@>???@?=?>?;???AD:9755.77.7255
@ATNG8:00899:06527
GATGGTAGAGTACAGTGTATTAGACCAGAAGATCAGGAATCTAGAAGAATTCAGATTTTTAACACGAGAGTAAACGTAAAAAGAAGGTTTTACAAGACTCACGTTAACAATATTGCAGCAGTACGCACACAATCGAAGCGCAGTAAGGATGGCTAGTGTAACTAGCAAGAATACCACGAAAAGCAAGAAAAAGAAGTACGCTATTAACTATTAACGTACCTGTCTCTTCCGAAACGAATGAGTACTACTCTCAGAGACACACTACCATCGTTATCGGAAAGTCT
+
@@@C@B@BBBCCCCCCCCBB=BC;;7;EG?BBCBBCACA@A@EDE@CC?BACCB@AAA@0@=BCCDCBBCBBB=BBBDDDD3BA=A6999&7:;8<;AACAAAB<><@C@DBD?BBBBB>?;@A???>=;?=@=>@<:::A>>>@<A=B>B?BBAABBFD@ABAAAD?CC?B9929?9999*:@@?CCCDD3BB>@@@AAB@AA?B?>>==5;5;==8838>>>;;<=A<AA@7@::79AAAABABBBBBABBBBBAAA??>>?B?BBBBF@A@@@;??8?A@@
@ATNG8:00868:06596
GATGGTAGCACGAGTCACTCATATCCAGAAGATCAGGAACTCTAGAAGAATTCAGATTTTTAACACGAGAGTAAACGTAAAAAGAAGGTTTTACAAGACTCACGTTAACAATCTTGCAGCAGTACGCACACAATCGAAGCGCAGTAAGGATGGCTAGTGTAACTAGCAAGAATACCACGAAAGCAAGAAAAAAGAAGTACGCTATTAACTATAACGTACCTGTCTCTTCCGAAACGAATGATACCTCTCAGACGCTCGTCCTACCATCGTTATCGGAAAGTCT
+
777<6?@AABBBABBCBAABBAA??7;<<8=::;AA=A?CDCAAAC@DE@C@BB;;;CBC2C?BAACCCBBBBC>:;;CBBB2:;799BBC;CDDACEGGCBB:0008<@60//6<::;@<<<A>=BBCB@@<@AAA>ACCBCBBB>B?CBA?BLCCBBBBACBCCBB?AB=:9:>AADCD:?==9999999%9><=?=;8A???<A<??>><==?BCC@CCBBBCB=?=?BB=BBB????CAA>ACBAA??:78>;555267:5:7577599=9057.5222
@ATNG8:00872:06571
GATGGTAGTATATCGCGTCGCTATCCAGAAGATCAGGAACTCTAGAAGAATTCAGATTTTTAACACGAGAGTAAACGTAAAAAGAAGGTTTTACAAGACTCACGTTAACAATATTGCAGCAGTACGCACACAATCGAAGCGCAGTAAGGATGGCTAGTGTAACTAGCAAGAATACCACGAAAGCAAGAAAAAGAAGTACGCTATTAACTATTAACGTACCTGTCTCTTCCGAAACGAATGAGTACGTGTGACGTACGTGAGCTACCATCGTTATCGGAAAGTCT
+
BBBE@CCAABCCCBBBAAACCCCCC@DCC?CCCC@@>@@CCCEDCC@CB?B?BCCBBBBB5B@DCBBC@@@:99,7???ABB5BD?D8;;;6;CCACABACBJDC?C?CE@BBB?BBBBCCCEBBBBBBBBD?BBAB?BBBCBBAA>B@DCC?CCCCBBBB?BCCCCC?BB?BBB=??BBB<AAA;99888.9A?D?>>B@@@A=A:>=>A:=:>@BBB@CBAA@@@;>;???8?AA?BBBBBBBBBBBD?@@BAAACB>?@BBB?B???D?CA?A?BB>@@>>
@ATNG8:00875:06551
GATGGTAGTATCTGCACACTCTGTCCAGAAGATCAGGAACTCTAGAAGAATTCAGATTTTTAACACGAGAGTAAACGTAAAAAGAAGGTTTTACAAGACTCACGTTAACAATATTGCAGCAGTACGCACACAATCGAAGCGCAGTAAGGATGGCTAGTGTAACTAGCAAGAATACCACGAAAGCAAGAAAAAAGAAGTACGCTATTAACTATTAACGTACCTGTCTCTTCCGAAACGAATGAGTACTGTATCTATGTGTGCGCTACCATCGTTATCGGAAAGTCT
+
@;;D;?=AAABB9:6BABBCBC=CB?BCEACBDC;;8;=@ABCCCC@CC?B@C@@@CCCF3B@BBBCBBCABBD9<<;9499$9;;;9>>@7@BD?B;<;CCEBA@A@CB@;;9<@<@<BBBBCBCBBBC@@=@C@@=ABBABBCB@C?BBB?@@CBBBAA=A??@CB?BC@??>8>=889+3888778898%89;8=<;77;;955<77;<6A;A;AAD?A@<<<7937;>?C====<@@@===B@@@@BBCCBBBBAA=@@B==8<222948<<A;AD;@A@8
@ATNG8:00877:06569
GATGGTAGAGTACAGTGTAGTAGACCAGAAGATCAGGAACTCTAGAAGAATTCAGATTTTTAACACGAGAGTAAACGTAAAAAGAAGGTTTTACAAGACTCACGTTAACAATATTGCAGCAGTACGCACACAATCGAAGCGCAGTAAGGATGGCTAGTGTAACTAGCAAGTATACCACGAAAGCAAGAAAAAAGAAGTACGCTATTAACTATTAACGTACCTGTCTCTTCCGAAACGAATGAGTACTATAGACTATCTGAGACTACCATCGTTATCGGAAAGTCT
+
BBBC@CCCCCCCCBBBCCCCCECBB?@BC?CDDDBB?B@BBBBBDD@AA>A@BBBBBBBC3C?BBBCCCDDCAA<AA@@@@@1@C@E@CCC<CCC@CBCDCCCBC@B@BB?BCC@CBABBBCCDDBBBDCCC<@ACC?BABBBBAB?F@CBB?BCCCBBBB?BBACCC=BB@@@@000@@=7>=>;99999:%9>;>:79B;>>A=A;<=AB:>;>ACBB?AABA=;;+0+0==5>;;8;AAABBCEEB???B@A?AAABBBBBCD?B???A>AAA@9><7>000
@ATNG8:00881:06587
GATGTAGCACGAGTCACTCATATCCAGAAGATCTGAACTCTAGAAGAATTCAGATTTTTAACACGAGAGTAAACGTAAAAAGAAGGTTTTACAAGACTCACGTAACAATATTGCAGCAGTACGCACACAATCGAAGCGCAGTAAGGATGGCTAGTGTAACTAGCAAGAATACCACGAAAGCAAGAAAAAAGAAGTACGCTATTAACTATTAACGTACCTGTCTCTTCCGAAACGAATGAGTACGAGAGTCAGAGCAGAGCTACCATCGTTATCGGAAAGTCT
+
?A@@ACCCABBCCDCBBBBBBDCC@CCC@CB@@@BC@CCCCBCC@@A?@@CBBBBBBB3B@CCCBCBBC??>7=?==>>@0>?=@<@@@7@CC@CCCBCCCCBB?BC?CCC?@@@BCCCCCBBCCDCDC@BBBB?BBBCBBAC?C@CBB?BACCCCCC?CCCCCC?BB?>>?999BBB=A?>;999999%9B;A??:C??@D;A6=>CB8:7;BCCC@BBBACAA=?>@ED>BBB>BBBBBBBCCAA@BBDDABBBB??;?;;5;===A<@@<<9<>5>666
@ATNG8:00885:06562
GATGGTAGACATATCGTACTCTCTGTACTCATTCGTTTCGGAAGAGACAGGTACGTTAATAGTTAATAGCGTACTTCTTTTTCTTGCTTCGTGGTATTCTTGCTAGTTACACTAGCCATCCTTACTGCGCTTCGATTGTGTGCGTACTGCTGCAATATTGTTAACGTGAGTCTTGTAAAACCTTCTTTTTACGTTTACTCTCGTGTTATAAATCTGAATTCTTCTAGAGTTCCTGATCTCTGGTGAGATATGCATGATGCTACCATCGTTATCGGAAAGTCT
+
344:5:A;:9=>?599;;;;>=BBCCBBBBBC@CCCC<BB?C?CC:96<<7<:>?@<A<A????C?BCBBA@A<>:8;==?+8<7A90,//--37--(/;167:?=B7CCB??;?B=CAA<?<?<;;;=8818>==:>@A???A;;;???@=<=7:;@<??;>;>;;;??;;;8;;BCB;B;@6;7@@@,=<777+//9;///=791798806///;5;6??<???>>>?<A=?>>@A;;;?<?@@@@@@@BAA@@>>>>A;;5;;>>?;>@@@<??9====
@ATNG8:00889:06586
GTTGGTAGGCGTGTGAGAGTCTGCCCAGAAGATCAGGAACTCTAGAAGAATTCAGATTTTTAACACGAGAGTAAACGTAAAAAGAAGGTTTTACAAGACTCACGTTAACAATATTGCAGCAGTACGCACACAATCGAAGCGCAGTAAGGATGGCTAGTGTAACTAGCAAGAATACCACGAAAGCAAGAAAAGGAAGTACGCTATTAACTATTAACGTACCTGTCTCTTCCGAAACGAATGAGTACCTCTCAGACGCTCGTCCTACCATCGTTATCGGAAAGTCT
+
CC?C@C@?=@;;;ABABBCBBBBBC>BCC@CCHBCCAG@ABBBBCC@BB@B@CBCA@@@@,@=@@@@@BBBBCC=A@9::::):@>B?CCC8AAC>BBABABBAA=@?@A>BBB=<;==AAAB>;;;AAAAA<AA>@<@A??>?>>;><AAC?CBAAABBB@BBDCCC?BB@BBB??A88829@@=ABFD:C=@=@BB?B?=<<1608<<<5:5;==>A=>>>>8888=4;;A:ABC????AAAA>AAABBBBBBBB@@BB?BCA=@=A@B>BBBB>CB8?888
@ATNG8:00895:06594
GATGGTAGGACGAGCGTCTGAGAGGTACTCATTCGTTTCGGAAGAGACAGGTACGTTAATAGTTAATAGCGTACTTCTTTTTCTTGCTTTCGTGGTATTCTTGCTAGTTACACTAGCCATCCTTACTGCGCTTCGATTGTGTGCGTACTGCTGCAATATTGTTAACGTGAGTCTTGTAAAACCTTCTTTTTACGTTTACTCTCGTGTTAAAAATCTGAATTCTTCTAGAGTTCCTGATCTTCTGGGCAGACTCTCACACGCCTACCATCGTTATCGGAAAGTCT
+
955>9>CC@CCB@@@B@@ACCCBB?BCCCF9999@@@>AEAE@BBBBDDC@BBCCIAB@BCCC@CADECCCCCCC@CCCDD1CD@C:::99CBC@CCC@CB;;;AHCJ@CBCCDCBB?BBB@C@DCBBBBAA?CCBB?BBCBCBCCCCBBB:;:DAECB?BC@C@CCBBBCCCC@BCCDC<CAG;<;BBB0BBBBC=ABACCCBCBB@BJEC5CBCCD>@=@B?AACCBBB?B@CCBBBD=@ADD?DCCBBABAB:::AAA=BBB>BBBBB@CCCC?BB=BA@@
@ATNG8:00898:06556
GATGGTAGTATCTGTCTACGAGAGCCAGAAGATCAGGAACTCTAGAAGAATTCAGATTTTTAACACGAGAGTAAACTGTTAAAAAAGATGGTTTTACAAGACTTCACGTTTAACAATATTGCAGCAGTACGCACACAATCGAAGCGCAGTAAGGATGGCTAGTGTAACTAGCAAGAATACCACGAAAGCAAGAAAAAAGAAGTACGCATATTAACTATTAACGTACCTGTCTCTTCCGAAACGAATGAGTACACACTCTCATATGACACTACCATCGTTATCGGAAAGTCT
+
555<9>CCC@@>:;;;;<>=@BBBB=@@@;@@@@@?9@=;::555<8<;8?:;:///;:9'91///;;;;3//91///-(-7777%6---6;;;/:88(////(/8/33<,3.384322,288:>A<==>?BAAACC?CC;;9;BBABDCB?C@;;;=B;;6=;;;:>>>DBB@BB<@?A8:3::=143=4//////#/83///57///99595<;:83<27233>6773;37748.222'2690622277778:555>::8AACCCGBB999:AABBACCBB=A@=@@?@
@ATNG8:00898:06593
GATGGTAGCATCATGCATATCTCACCAGAAGATCAGGAACTCTAGAAGAATTCAGATTTTTAACACGAGAGTAAACGTAAAAAGAAGGTTTTACAAGACTCACGTTAACAATATTGCAGCAGTACGCACACAATCGAAGCGCAGTAAGGATGGCTAGTGTAACTAGCAAGAATACCACGAAAGCAAGAAAAAAGAAGTACGCTATTAACTATTAACGTACCTGTCTCTTCCGAAACGAATGAGTACAGAGAGTACGATATGTCTACCATCGTTATCGGAAAGTCT
+
BBAC?CCCD@@ACBBBBBBCCCCCCACCC?BBBBBB?B?BBBBCBA@AA?A?AACADACC3C?AAACBBAB789,9@:;;;:$9<5:5;;;0;==7;ABBCCC;;::=AA=BBB?BBBCCCCBBCABACDEC@BBBD?BACCCCCC@C@C@@=@BBBBCCB?@?BFBB@BB?>>??BBBBC<@==9::9:99%9?;<97:@@BAA<A;>=@@=B=@@B@@=@AABAAA@C=??A;@@A=AABBBCBBBCBBBBAAACCBBBAABCD=@@::96<:667;916///
@ATNG8:00899:06580
GATGGTAGCTCACGTACGTCACACGTACTCATTCGTTTCGGAAGAGACAGGTACGTTAATAGTTAATAGCGTACTTCTTTTTCTTGCTTTCGTGGTATTCTTGCTAGTTACACTAGCCATCCTTACTGCGCTTCGATTGTGTGCGTACTGCTGCAATATTGTTAACGTGAGTCTTGTAAAACCTTCTTTTTACGTTTACTCTCGTGTTAAAAATCTGAATTCTTCTAGAGTTCCTGATCTTCTGGAGATACACATGATACTCTACCATCGTTATCGGAAAGTCT
+
?::C@CCDBBCBBAA=<ABCBBBDDCBCCC@@<@B@B=BC@C@CCDDBBB?CCCBB?C?CCAA?B@DCCCBADBC?BBBBB3BC?ACDD=BBBB?BBB>BB=??BBCF?BAA@CCCC;@@A>A>AAA>>>>>;AA@@:@A@@====>AAAA>=<<=>>>=AA:=:?AAAAAABB;???BC5C=A=A@@@@/@@<;;0776///=:<=:>?>?/<@?>@:@=??:>>>A>>==A=@@===K<??@;===CAAA?>>>A>>>AAAAA<A>><<:<>>><AA9@>>>
@ATNG8:00904:06567
GATGGTAAGGCGAGAGTGAGACGCAGTACTCATTCGTTTCGGAAGAGACAGGTACGTTAATAGTTAATAGCGTACTTACTTTTTCTTAGCTTTCGTGGTATTCTTGCTAGTTACACTAGCCATCCTTACTGCGCTTCGATTGTGTGCGTACTGCTGCTATATTGTTAACGTGAGTCTTGTAAAACCTCTTTTTACGTTTACTCTCGTGTTAAAAATCTGAATTCTTCTAGAGTTCCTGATCTTCTGGGCTGCGCTGATATGCGCTACCATCGTTATCGGAAAGTCT
+
:;AC?<<:D=@@<@A@B@A@C:69@>;?;A<<@>AAAA5;;4:;;;9:599.5@95;?B8;;BA?A?AAA:94988-333333$37,33333(38897<=<>BB988>A@A>BCBBBBBB@BB?=D=C@@;;;?<9:::=-//66::9<<;;775227575=48868;AA>786:>>396688-8(/.3333'39---'.33.....576ADCD*5555:4:25505777///6>498=?>@.//9;19///;;//8>>DB;;;>==:=;::=566//*/:1::77
@ATNG8:00876:06641
GATGGTAGTATATCGCGTCGCTATCCAGAAGATCAGGAACTCTAGAAGAATTCAGATTTTTAATACGAGAGTAAACGTAAAAAGAAGGTTTTACAAGACTCACGTTAACAATATTGCAGCAGTACGCACACAATCGAAGCGCAGTAAGGATGGCCAGTGTACTAGCAAGAATACCACGAAAGCAAGAAAAAAGAAGTACGCTATTAACTATTAACGTACCTGTCTCTTCCGAAACGAATGAGTACGAGAGAGCACACGTGTCTACCATCGTTATCGGAAAGTCT
+
AABC@CCCCCBBBCCDCCCCCCCCC@BBB?CBCCBB@B@BCFCBBBACJ@B@BDBBBBBB2A9;;CDCCCCBBC=CBBDDCD3CC?B?CFG;BBB?BECCBCE;;:;?AA=BBB@BCCCCCCCCDCBBBBBB?AB::;;CDCCCAA>B@CCB?C@CBBBCBBBBBBB@DC@CBB?BBCCD?B@>;9:9999%9A;@>??C@@@@<><>A@A<@<@@CBB?BCBBB??=?ACCD=CBC?BBBBBBBBBBAAAACAAACCAB@AAAA;???AC?BBBA<@@9@@@@
@ATNG8:00886:06618
GATGGTAGGTGCACATGAGTGTATCCAGAAGATCAGGAACTCTAGAAGAATTCAGATTTTTAACACGAGAGTAACGTAAAAAGAAGGTTTTACAAGACTCACGTTAACAATATTGCAGCAGTACGCACACAATCGAAGCGCAGTAAGGATGGCTAGTGTAACTAGCAAGAATACCACGAAAGCAAGAAAAAAGAAGTACGCTATTAACTATTAACGTACCTGTCTCTTCCGAAACGAATGAGTACCTCTCAGACGCTCTTCCTACCATCGTTATCGGAAAGTCT
+
;55?>;BC?ABADBBBDDCBBBCCD?C@@<A;;;@@<@=@@;:9@B>;;5924=994949$93=>;=5:8---*-5569==+8<6<7;>>0=<<265>==><;;59<@?=B::79AAABBBCBCBABCBAA=@CAB@BBCDDBCC@D@BBB>@@AAAAAA>AAABBB?CC=@?A<?=89923;;4////0/%/;:////?BDCC?@<@:;;<A=@@CAA?BCBCAA@@C@AAA<ABB?BCBCCBB?BB>?>BCCCBAA@=@=@CC?BB?@@?BCGE@BB<A???
@ATNG8:00889:06614
GATGGTAGGAGACACGTCGCACACGTACTCATTCGTTTCGGAAGAGACGGGTACGTTAATAGTTAATAGCGTACTTCTTTTTCTTGCTTTCGTGGTATTCTTGCTAGTTACACTAGCCATCCTTACTGCGCTTCGATTGTGTGCGTACTGCTGCAATATTGTTAACGTGAGTCTTGTAAAACCTTCTTTTTACGTTTACTCTCGTGTTAAAAAATCTGAATTCTTCTAGAGTTCCTGATCTTCTGGCGCTCTGTCACGTCTGCTACCATCGTTATCGGAAAGTCT
+
>:<B@BBD@DC@ABCC@AABCBCBBBBCCCCC?BBGG>EEACABBBCCCI>BCBBD@D@CBBB=@=@BBAA@B;=9999;;+;FAGCCC?CBBB?@@A@BC?CAABBC@DDCCCCBC@BCC@B?BAAAB???@BBBB>AABCCCAAAACCB@A@B@>>>@FD=A>?:;@@@B@B=C>>>>2>9=9=>>>>/>><::16/////<:8<088888%788<7:76??5=<<?@<=9>:==A>76-//;7<:>>@??>>===;;:=>??A<>877B8;;@D=DD9?>=>
@ATNG8:00890:06618
GATGGTAGCACGACACGACGATGTGTACTCATTCGTTTCGGAAGAGACAGGTACGTTAATAGTTGATAGCGTACTTCTTTTTCTTGCTTTCGTGGTATTCTTGCTAGTTACACTAGCCATCCTTACTGCGCTTCGATTGTGTGCGTACTGCTGCAATATTGTTAACGTTAGTCTTGTAAAACCTTCTTTTTACGTTTACTCTCGTGTTAAAAATCTGAATTCTTCTAGAGTTCCTGATCTTCTGGTAGAGCGTGCATATATCTACCATCGTTATCGGAAAGTCT
+
94487:<<<=@;;<>;;;;<;;<@>CBBBC;;9:CCG>EF@CABBBBA@@?BBCCB@B?AACC@EBBCBBBBBBC?BBCCB3CA<B998(3;;=6::@;00*//699:5:BBBBBBB?BBB<?<?@@A>8889==CC<AA==>@@@@>>>>889>8;9:<<<7;;?=>4>888>;:9999+638+22555'56666)2266888866+2222$266672827655555566/5,22:8:;:>;=:>ABCC<;;@AB;;;ABBBBB@CDDBB?BAAA=@@9?:::
@ATNG8:00898:06606
GATGGTAGATACTCGCTGATACACCCAGAAGATCAGGAATCTAGAAGAATTCAGATTTTTAACACGAGAGTAAACGTAAAAAGAAGGTTTTACAATGACTCACTGTTAACAATATTGCAGCAGTACGCACACAATCGAAGCGCAGTAAGGATGGCTAGTGTAACTAGCAAGAATACCACGAAAGCAAGAAAAAAGAAGTACGCTATTTAACTATTAACGTACCTGTCTACTTCCGAAACGAATGAGTACGAGAGAGCACACGTGTCTACCATCGTTATCGGAAAGTCT
+
;<:>?C@@:66<<<@@@ACBABBAA8;;55:@>@?@9?494:4445;>8<7<9433333$349::::<A8>=C9>>78989'9A?A=A@@0@@?0//:777:0///3836606--(------256699;:7853<:8A6885?>=?>;?:899;@@B???BC@BBBCAA>9939@?9<<783)2771255565#5505:5<557?9?4=:8888184;:::=:>>;;;887:@<ADD7=9949<=@999A>??@@>>>755:::89987/55;;>2<89927909656
@ATNG8:00906:06607
GATGGTAGCACACGAGATCTCATCGTACTCATTCTTTTCGGAAGAGACAGGTACGTTAATAGTTATTAGCGTACTTCTTTTTCTTGCTTTCGTGGTATTCTTGCTAGTTACACTAGCCATCCTTACTGCGCTTCGATTGTGTGCGTACTGCTTCAATATTGTTAACGTGAGTCTTGTAAAACCTTCTTTGTACGTTTACTCTCGTGTTAAAAATCTGAATTCTTCTAGAGTTCCTGATCTTCTGGGTGCGCTACAGTCTCTCTACCATCGTTATCGGAAAGTCT
+
999925ACB9<<DBCBBBCCKBAAAEGCCBBB?ABBB7B@>B?BCGGDCC<@@CCF@C@CCCD@CC?CCCFCCBD<CCCCC5BB@CDCC=BCBB@BCB>@@=@@@BBC?BBCBCBBBAAAA?B?CBBBB????BBBC?BBBBBAAA@@BBAB=BB<888==>:>=@@@A??>>=<??CDD5A;@;@CD9@@A?888-8==?@CFA>>8====.9;;AA:=:>A;??@???A=A=A??>==188=<1:::;;B@A@A===@?@?8818888A<AA>>;>@8::;9
@ATNG8:00906:06636
GATGGTAGACATATCGTACTCTCTGTACTCATTCGTTTCGGAAGAGACAGGTACGTTAATAGTTAATAGCGTACTTCTTTTTCTTGCTTTCGTGGTATTCTTGCTAGTTACACTAGCCATCCTTACTGCGCTTCGATTGTGTGCGTACTGCTGCAATATTGTTAACGTGAGTCTTGTAAAACCTTCTTTTTACGTTTACTCTCGTGTTAAAAATCTGAATTCTTCTAGAGTTCCTGATCTTCTGGCGCTCTGTCACGTCTGTACCATCGTTATCGGAAAGTCT
+
@@AD;AAB@@@A@ABBBCBBBBBBBA;;9=;:6;BBE>CG?A>@@?>=AA=?@@>>7?9=>=<8@6:5;BCBCBB;??===.7?1;773(38886:::6=@49:><>C@CBBA@???<??@<A<>==>=>>><>@@B:>>>=A@@>>>?>==???:><=9=>:>=A@A@AA>==:=>>AC5B;>:>=EEE.::66=.7-----;6683::99)5996;4;2:A2888:>=?:?9<<9889,--94--/;9::??A>>>>>>>>>=B?@?C@CBCC?BB=BAAB
@ATNG8:00908:06600
GATGGTAGCGCATATCAGCGCAGCCCAAAGATCAGGAACTCTAGAAGAATTCAGATTTTTAACACGAGAGTAAACGTAAAAAGAAGGTTTTACAAGACTCACGTTAACAATATTGCAGCAGTACGCACACAATCGAAGCGCAGTAAGGATGTCTAGTGTAACTAGCAAGAATACCACGAAAGCAAGAAAAAGAAGTACGCTATTAACTATTAACGTACCTGTCTCTTCCGAAACGAATGAGTTACCTCTCAGACGCTCGTCCTACCATCGTTATCGGAAAGTCT
+
BBC@>@;95::ABBACCBBBBBAAA<AA<B@@@BB<A=ABBBCCDABB@B@CB@@@BAA0B????CBCC@??B=AABBBBB5BEACACDC<CCC@CCBBBBABB?B@CC@BBB?BBB@@ACCCCBBBBBBBACBBC?BBBBBBBD<A>A@@@FCCBBBBB?BBBBBB???>?BB?BBBCC>BAA@AAAAA2AA=ABACBACDD?B?BCGF>A>ABAAA>AABBAAA>A=ADD;B9999BBBB?CB?BBBCAAAC>>>@AA@<A@@<@>>>C@BAAA?@A:@ABB
@ATNG8:00864:06670
GATGGTAGTATCTGTCTACGAGAGCCAGAAGATCAGGAACTCTAGAAGAATTCAGATTTTTCAACACAGAGAGTAAACAGTAAAAAAGAAGGTTTTGCAAGACTCACGTTAACAATATTGCAGCAGTACGCACACAATCGAAGCGCAGTAAGGATGGCTAGTGTAACTAGCAAGAATACCACGAAAGCAAGAAAAAGAAGTACGCTATTAACTATTAACGTACCTGTCTCTTCCGAAACGAATGAGTACTACTCTCAGAGACACACTACCATCGTTATCGGAAAGTCT
+
;;@<7;;CCBBBBAAB;;96<@ABB@;;;@B@AAAA=B=AA@A????AC=A8::///>::)--055--//88;===.733333333#38060688&/--366-/.787626266(...05556:?=?=<><=999908?AC@A==?AAAA=E?B9:47==5222:2888766366,226/5599919::399>==)22/52227655538+..33(.(..//;7:<666>=8=7:::388:5:;?A@????:99AAA@CCB==<<8::;6933371777;/78)877<
@ATNG8:00866:06678
GATGGTAGTCTCAGATAGTCTATAGTACTCATTCGTTTCGGAAGAGACAGGTACGTTTAATAGTTAATAGCGTAACTTCTTTTTTCTTTGCTTTTGTGGTATTCTTGCTAGTTACACTAGCCATCCTTACTGCGCTTCGATTGTGTGCGTACTGCTGCAATATTGTTAACGTGAGTCTTGTAAAAACCTTCTTTTTTACGTTTACTCTCGTGTTAAAAAATCTGAATTCTTCTAGAGTTCCTGATCTTCTGGTCTACTACACTGTACTCTACCATCGTTATCGGAAAGTCT
+
A=;:04;=;@A?C@@@BBA@AA@@@996;::::9444)5<.5.6<<<<==:>>=955)489999+0,/;;;:55.4;3444444#488088999.:;>7;;:48<448=AAC;>>AABBBB@BCC9979A=99<7608===8BCBBBABCC@??BBBBB?CBC?BC@E@BBCCCCCCB?BBBBBB0A>B=;;;;;;%<=@BC9;;BBBBBBA@:=?=?=%=9:>;<;8==:;::>>:>5?4?<;BBB=:?B8AB=B@CCCCBDBCCDAAAAA>@@@AD?DBCC=??9?@??
@ATNG8:00869:06699
GATGGTAGTATATCGCGTCGCTATCCAGAAGATCAGGAACTCTAGAAGAATTCAGATTTTTAACACGAGAGTAAACGTAAAAAGAAGGTTTTACAAGACTCACGTTAACAATATTGCAGCAGTACGCACACAATCGAAGCGCAGTAAGGATGGCTAGTGTAACTAGCAAGAATACCACGAAAAGCAAGAAAAAGAGGTACGCTATTAACTATTAACGTACCTGTCTCTTCCGAAACGAATGAGTACGTGTGACGTACGTGAGCTACCATCGTTATCGGAAAGTCT
+
:::A=A@@???;==BB666<<<<BC?@@C@BBCB@@?A@CCCCCCC@CD?@<@AB;<;;;*;@BCCBBCCD@@?9?AAAABA0AB@A=BBB8BCCACFCCBBB;;79;??<B??<?BBBBCFCCCCBBBBBB@BBCC?A@?CCCCD?C@DDC?BBBCBCBB=??BBBB?BB?::98<=9999+9<<8<?ABA2?<<2;<522266+2+222506168:::8<:889/0*/5688/8885::===BB@@@AABB==>BBBBBCCCBB@>?>AB?BAAC?DD9>>@=
@ATNG8:00876:06687
GATGGTAGATACTCGCTGATACACCCAGAAGATCAGGAACTCTAGAAGAATTCAGATTTTTAACACGAGAGTAAACGTAAAAAGAAGGTTTTACAAGACTCACTTTAACAATATTGCAGCAGTACGCACACAATCGAAGCGCAGTAAGGATGGCTAGTGTAACTAGCAAGAATACCACGAAGCAAGAAAAAGAGTACGCTATTAAACTATTAACGTACCTGTCTCTTCCGAAACGATGAGTACACACTCTCATATGACACTACCATCGTTATCGGAAAGTCT
+
:<<B?B@?@BBBABBBAAABBAAAJ>CCC?@@@@;;6;;@@@BABC@BB?B@BBA99999)9<@BCBA@>@:99,9@<;999.9?:@;BBB7BCCABBBCCA@A>5@:00-0@@<AA@<<><A@??:9:=8825:<<8<<:554:;7;9<==:=<;@@AAB?CAA@;;6;A=@B@,0000+0<868=;;=,00/=>>>??><198)77798?8@@?@@>BB@:::=9;98//)/000>0//4488899<;;;======BABBB<??BBB?BBBB@CC<B999
@ATNG8:00882:06667
GATGGTAGGCGACATACATACGCGCCAGAAGATCAGGAACTCTAGAAGAATTCAGATTTTTAACACGAGAGTAAACGTAAAAAGAAGGTTTTACAAGACTCACGTTTAACAATATTGCAGCAGTACGCACACAATCGAAGCGCAGTAAGGATGGCTAGTGTAACTAGCAAGAATACCACGAAAGCAAGAAAAAAGAAGTACGCTATTAACTATTAACGTACCTGTCTCTTCCGAAACGAATGAGTACTATGTAGAGCTCTATACTACCATCGTTATCGGAAATTCT
+
:55C?BCC@CAAA996=BECA@@BB=@AC@CCCCCB=A=A@BCBBB@CC@B?BBBBCEHH5C?AACCB;;;BBB=BAABAAA0AB>B@BFE;BCB?BB;;;AA;;;,:<?A?CAA<??A?BBABBBBBCCECC@CGCD;;;ECCCBB?CBCBC@BBBDCCBA>BCCCCA?BE@A??=?DCCC=B??;?@@@@@'>A:?999BBCBB?C=@>BA<><>ACBB?BBBB;;;@D?BBC?CCC?BBECCCCCCBBBBBBA@>>>>>:>==C9<====;>>>>=AA:A=??
@ATNG8:00883:06654
GATGGTAGCAGACGTGACAGAGCGCCAGAAGATCTGGAACTCTAGAAGAATTCAGATTTTTAACACGAGAGTAAACGTAAAAAGAAGGTTTTACAAGACTCACGTTAACAATATTGCAGCAGTACGCACACAATCGAAGCGCAGTAAGGATGGCTAGTGTAACTAGCAAGAATACCACGAAAGCAAGAAAAAAGAAGTACGCTATTAACTATTAACGTACCTGTCTCTTCCGAAACGAATGAGTACGATGAGAGAGCTCTCTCTACCATCGTTATCGGAAAGTCT
+
??@C;CCC@A?@<A=CCDCCECCCC?AAB@BBGBBB>A=@ABABCD@DC>?=?BDEDCAA3C?CBBACBBBBBA9@?;;;;;*;B;><@DD4B;:99HCBB>@00-06>>;?@A<?@CCBBCCCCDCCBB;;7;AAA@BCCCCBBA?B@BBB?CABAA;::?AABBCC>BA?::9999BBB=B@>;000000%0>;00/??@ACB8;8:>A>4;6::@@D?CCBAA@C<@<??=6>>?:?A@@?????:::AAA@?>>>@>>;;;K>H>788?AA=A089-89::
@ATNG8:00884:06690
GATGGTAGTAGTACACTAGTCATACCAGAAGATCAGGAACTCTAGAAGAATTCAGATTTTTAACACGAGAGTAAACGTAAAAAGAAGGTTTTACAAGACTCACGTTAACAATATTGCAGCAGTACGCACACAATCGAAGCGCAGTAAGGATGGCTAGTGTAACTAGCAAGAATACCACGAAAGCAAGAAAAAAGAAGTACGCTATTAACTATTAACGCACCTGTCTCTTCCGAAACGAATGAGTACGAGAGAGCACACGTGTCTACCATCGTTATCGGAAAGTCT
+
@>>B?BBBCCCCBBBCDCBBCBACD?CBB@CCDDBB@BACCCAAAB@BD@CACAAADCCC5C@BBB@@@A@::97:@BLEEE5CC?B?BFD<DCC@99;BBEA;;755:C:BCC?BB@@ACCDDCB@@@BBB@BCCC>AABCCCBA?C?CAA>ACCCCCDD=????>C@CC@99:=A@AAB>AAA;::9999%:@;988===??B:>:>>>>8=8=>>>?;;;;@>>>;><@@E9>==9====@@BB<<;??@AA@???A?>>>?@;???AB=?<;;:>>4=898
@ATNG8:00900:06667
GATGGTAGGCACTGCGCACACATCCCAGAAGATCAGGAACTCTAGAAGAATTCAGATTTTTAACACGAGAGTAATCGTAAAAAAGAAGGTTTTACAAGACTCACGTTAACAATATTGCAGCAGTACGCACACAATCGAAGCGCAGTAAGGATGGCTAGTGTAACTAGCAAGAATACCACGAAAGCAAGAAAAAAGAAGTACGCTATTAACTATTAACGTACCTGTCTCTTCCGAAACGAATGAGTACTACTCTCAGAGACACACTACCATCGTTATCGGAAAGTCT
+
BBCC@C??<ACA?CCBCCAABCBBB>BBB?BBBCBA>B?CCCCBCC@CC@C?BBCCCCCC2C@CCAAACACAB9<=@;;;;:;%;?=?=@@@2<CC:BC<BBCGAA>A?BB?BBB?BCBBB@A@BBCBCBBBCBCAA@@BBCBBBCC@D?BAC?BBBCBCBB@BDBCCD@CB=??B?A@@@@9<=<9988888#8988<8=?=BB<?=?=:AB@D?B@AAABBBCBBBB@D@ACC>ACC@CCBCBCB?>@@?DCBBCCCBBBAAABC?B9:9A?D@AB?@?:@>=>
@ATNG8:00867:06740
GATGGTAGCACACGAGATCTCATCGTACTCATTCGTTTCGGAAGAGACAGGTACGTTAATAGTTAATAGCGTACTTCTTTTTCTTGCTTTCGTGGTATTCTTGCTAGTTACACTAGCCATCCTTACTGCGCTTCGATTGTGTGCGCACTGCTGCAATATTGTTAACGTGAGTCTTGTAAAACCTTCTTTTTACGTTTACTCTCGTGTTAAAAATCTGAATTCTTCTAGAGTTCCTGATCTTCTGGCGCGTATGTATGTCGCCTACCATCGTTATCGGAAAGTCT
+
ABCF?CACCBBABBBECCCCCCCCCBBBCB@@=@;;949B=C@CDBCCCD@DCCDD?B<BBCD?C@BBBCDDCCB???@@@.?A?BBBB>ACAB@CCB?A@>AABCBB>AABB@@?A>BBC?B@BBBBAA<@<BABA;@@@AAAAAA?@@@@@@@<>==<AC=C:?>>>AAD@@<@@@@@6@=B;>>BBB/AAADD:<::888<=>>=AAAA/A>>>?;@;?@<?BBA@@@<A<A@AA@B:>>D9==?AAA@@@@>>>???<>>@=B:::D;>><==CC8@<96
@ATNG8:00874:06744
GATGGTAGGACGAGCGTCTGAGAGGTACTCATTCGTTTCGGAAGAGACAGGTACGTTTAATATGTTAATAGCGTAACTTCTTTTTCTTTGCTTTCGTGGTATTTCTTGCTAGTTACACTAGCCATCCTTACTGCGCTTCGATTGTGTGCGTACTGCTGCAATATTGTTAACGTGAGTCTTGTAAAAACCTTCTTTTTACGTTTACTCTCGTGTTAAAAATCTGAATTCTTCTAGAGTTCCTGATCTTCTGGGTGCGCTACAGTCTCTCTACCATCGTTATCGGAAAGTCT
+
6779;9>B;:65=<@A?::;;???:>B@;;;;4:??=6=?5;49>@@@AB=:;9955)5.59559.4.44449:98<<.55999(9990565@5;<;=7<5//)/7)////:<6;;<<;9994999395:595=:55.5955.4995559999;;<<<;;56666;;8>7<<;889944.4:<;==)<8<265=>>)66===2:/-------9)////$/5555.5.5<75//////)/29;;;;;5;;==4<=<;;;666=<<<@69:BC?CCBBB?BACCADD:;;;;
@ATNG8:00884:06716
GATGGTAGGCTCACGTACGTCACACGTACTCATTCGTTTCGGAAGAGACAGGTACGTTAATAGTTAATAGCGTACTTCTTTTTCTTGCTTTCGTGGTATTCTTGCTAGTTACACTAGCCATCCTTACTGCGCTTCGATTGTGTGCGTACTGCTGCAATATTGTTAACGTGAGTCTTGTAAAACCTTCTTTTTACGTTTACTCTCGTGTTAAAAATCTGAATTCTTCTAGGTTCCTGATCTTCTGGACGACGCGCACTGACACTTTCCATCGTTATCGGAAAGTCT
+
@@@B@BBB?BBBBCCCCAAADBBCCCCCCCC@A?@CEC?CC@C@CDCBCBC@CCBCC@C?BBBB@C@CCDCBBBBB?ABAAA2AA=A>??:?BBA9??=8==28:;=AB?BBBCCCCC?BBD>A>=@AA@@??:?BCE17/8///66<?ABA???B=???=BB=B7;;@BBAA@@:>>>BB5A9<6:;;;;+;A::90776///999<18888'2=@>@:@;>>8==9:3:7;8=><==>;>?@:=>>B@@@BB@;;:=>>888-89===@@;>>::6:@6///7
@ATNG8:00887:06745
GATGGTAGAGAGACTGTAGCGCACCCAGAAGATCAGGAACTCTAGAAGAATTCAGATTTTTAACACGAGAGTAAACGTAAAAAGAAGGTTTTACAAGACTCACGTTAACAATATTGCAGCAGTACGCACACAATCGAAGCGCAGTAAGGATGGCTAGTGTAACTAGCAAGAATACCACGAAAGCAAGAAAAAGAAGTACGCTATTAACTATTAACGTACCTGTCTCTTCCGAAACGAATGAGTACGATGAGAGAGCTCTCTCTACCATCGTTATCGGAAAGTCT
+
:55<9>BB99;BABBBBBBBAA;;;6<CC@CCBBCC@C?AABBBBD?CC?C?A?>8:999)9;??CCBBAD:99+89;:999(9>7;;@@D7BCDEFCCBB@@0000=A@=ABB@BBBBCBBBCCDBBBBBC@BBBC?AABBDCBB>C@CAA?BBBCCCCA?BBCCCC?CC?B>@>?CCCE=BBB?AAAA@2A@?AAABBFAAA:=388>>;@<@@BAA?@@?CA?A@C?AAD>DBB?BBBBBECBAABAAAAAA>??>=<::9:3:===B>ABBB<@@9?;;;
@ATNG8:00908:06704
GATGGTAGTGTGTCTCTGAGAGTAGTACTCATTCGTTTCGGAAGAGACAGGTACGTTAATAGTTAATAGCGTACTTCTTTTTCTTGCTTTCGTGGTATTCTTGCTAGTTACACTAGCCATCCTTACTGCGCTTCGATTGTGTTCGTACTGCTGCAATATTGTTAACGTGAGTCTTGTAAACCTTCTTTTTTACGTTTACTCTCGTGTTAAAAATCTGAATTCTTCTAGAGTTCCTGATCTTCTGGACGCGCGCACTGACACTACCATCGTTATCGGAAAGTCT
+
0//715---0/;:</66>666AACCCB@BC;;6<@@@;BC@C?BDAAAAA0//99<6<8><<<8<=AAA@>AAAC@BBDDD3@B?BCCD>BBBC?BBB>@@;A?@@@<8==;;;@5505??;@<@@AA:9:D?DAAB?AAA@=@@>>?966===<8;;;5;;5:8==<<99///279;<4:494555555#55559)5=<<==<=;;.4444$4;;@=7:5::.4-:.---050--/:@<<;@C?@@=655==666?>@>>>@>9<;;;;:<<<<7<?::???
@ATNG8:00908:06708
GATGGTAGTGTGTCTCTGAGAGTAGTACTCATTCGTTTCGGAAGAGACAGGTACGTTTAATAGTTAATAGCGTACTTCTTTTTCTTTGCTTTCGTGGTATTCTTGCTAGTTACACTAGCCATCCTTACTGCGCTTCGATTGTGTGCGTACTGCTGCAATATTGTTAACGTGAGTCTTGTAAAACCTTCTTTTTTACGTTTACTTCTCGTGTTAAAAATCTGAATTCTTCTAGAGTTCCTGATCTTCTGGGTGCGCTACAGTCTCTCTACCATCGTTATCGGAAAGTCT
+
CA@A7?555><A<?==;>6555559999555:8=<=>7>A:>9566====8<@@9550616?@A<><@666CCCBD>@@@@@,995)5;@<6==A=9AA@><@46:;;BCABBBDBBBC@D@@>@<A@BAAADC?BBDD?DCCAA:::?@AA@@AAB?BCC@CC<@:@@@@BBBBB>A;;;:-94929:;;;;%:9;;D0>0/)//7///;49999(9546<7<8<=8<>>666;7:7;;>?>C499??6??B@@B9:9@@AB;;9::9;=:900*00/7)//)/954
@ATNG8:00911:06706
GATGGTAGCTCTGCTCTGACTCTCGTACTCATTCGTTTCGGAAGAGACAGGTACGTTAATAGTTAATAGCGTACTTCTTTTTCTTGCTTTCGTGGTATTCTTGCTAGTTACACTAGCCATCCTTACTGCGCTTCGATTGTGTGCGTACTGCTGCAATATTGTTAACGTGAGTCTTGTAAAACCTTCTTTTTACGTTTTACTCTCGTGTTAAAAAATCTGAATTCTTCTAGAGTTCCTGATCTTCTGGTGAGATATGCATGATGCTACCATCGTTATCGGAAAGTCT
+
845<8<BC@<<<CCCDCCCCCCCCBCCCDBBB?BBCC=CC?C@CCCCCCC@CCCAA?AADCFB?C@CDCCCBCBC@;;;;;*4>5?@BB>DCECBCCC@BB?AABCCD@BBBBCCCC@BCC@C@CBBBBCBC@BBBC?CBBBDBBBBBCCBAABC?C994;B=A?BCCBBCCAB?ACBCC9A;@=:;;<<*;C;;<;.;@CB@BBB00+00000$0;:95758<@>B@@B?9;2:2:??ABC?@@A?BBBBCBCBBBDBBB;;;BBC=@@@?@=AA@@>@D>C;;;
@ATNG8:00868:06774
GATGGTAGCTCTGCTCTGACTCTCGTACTCATTCGTTTCGGAAGAGACAGGTACGTTAATAGTTAATAGCGTACTTCTTTTTCTTGCTTTCGTGGTATTCTTGCTAGTTACACTAGCCATCCTTACTGCGCTTCGATTGTGTGCGTACTGCTGCAATATTGTTAACGTGAGTCTTGTAAAACCTTCTTTTTACGTTTACTCTCGTGTTAAAAATCTGAATTCTTCTAGAGTTCCTGATCTTCTGGTGTCTGATCTGTATCACTACCATCGTTATCGGAAAGTCT
+
A@CC@DDCCCCAA;><<<====C??===<A@@=@AAC>CC@C@CCCD;;;?BBBAA;A?B@@@6<9;ACCCBBBC@BBCCC3BB?A@@A<BBBB@BBB>;;6;;:ACC@ECBBBBCD@CBB?B?BBGCCBBB@CCBC?BAA@@@BCCCBBBCCCC?CCC@CC@B?AABBBBCCD@CBBCC9B?B>CCDDC5BCCFJ?CBCBFHCCBB>AAAA,;;;@@=A=AB?@@@B99:>A<?DD@A@?ABCA999CBBBCCC<;:BBBCCDG@BBBAA=@@?A=AA9???=
@ATNG8:00869:06766
GATGGTAGCACACGAGATCTCATCGTACTCATTCGTTTCGGAAGAGACAGGTACGTTAATAGTTAATAGCGTACTTCTTTTTCTTGCTTTCGTGGTATTCTTGCTAGTTACACTAGCCATCCTTACTGCGCTTCGATTGTGTGCGTACTGCTGCAATATTGTTAACGTGAGTCTTGTAAAACCTTCTTTTTACGTTTACTCTCGTGTTAAAAATCTGAATTCTTCTAGAGTTCCTGATCTTCTGGTGAGATATGCATGATGCTACCATCGTTATCGGAAAGTCT
+
85;;7;CCBCDCBBBBBBCCCCCCBBBBBCDC?CBCC>CC@D?CCCCCCC@DCCCD?B?BBCC@C@CCCCCDCCC@BBBBA2A@=B?>=;=DCD@CCC@CC>???A::8:BCBC@@@?BBC>B?BBBBBB@><>>>=;=>AB>=<@@@D??:;:@<==><A@<A<@??AAAA>>:>=<==2<<A8<=>>>/>BAAA:AA>>>>@A@@<AAAA/@>>>@<B;?>=B@@@;;:<A<AA@@@A:>>A=AA?AA???@@AAA???>>>@<@:::><>A==7==6=///
@ATNG8:00872:06753
GATGGTAGGCACTGCGCACACATCCCAGTAGATCAGGAACTCTAGAAGAATTCAGATTTTTAACACGAGAGTAAACGTAAAAGAAGGTTTTACAAGACTCACGTTTAACAATATTGCAGCAGTACGCACACAATCGAAGCGCAGTAAGGATGGTTAGTGTAACTAGCAAGAATACCACGAAAGCAAGAAAAAAGAAGTACGCTATTAACTATTAACGTACCTGTCTCTTCCGAAACGATGAGTACTATAGACTATCTGAGACTACCATCGTTATCGGAAAGTCT
+
9:8@=@BC?CC966===@B;;;B@C9B;<;449959.549><==>C@AB>A9@@>:;;;;);2:9;@?ABB?A@999;999*5<.5.555&5;;5<>CCBAA:;;0<=AA5;:@7<<A=CCBBBCCCBA@BB>AB@@=@?ACC????C?B@@>@@EDCCCCAAABBBB@BB?BB=8=BBBD;<=<87899::%88/38=?;8;>7<9<999A/716243;699:;:9<<?:<>C>>987:;8=8=BC@?9>>=89000;;>?BAB>AAA9949??A8??:??98
@ATNG8:00881:06797
GATGGTAGACACGTGTGCTCTCTCGTACTCATTCGTTTCGGAAGAGACAGGTACGTTAATAGTTAATAGCGTACTTCTTTTTCTTGCTTTCGTGGTATTCTTGCTAGTTACACTAGCCATCCTTACAGCGCTTCGATTGTGTGCGTACTGCTGCAATATTGTTAACGTGAGTCTTGTAAAACCTTCTTTTTACGTTTACTCTCGTGTTAAAAATCTGAATTCTTCTAGAGTTCCTGATCTTCTGGTATGACTAGTGTACTACTACCATCGTTATCGGAAAGTCT
+
@<<C?BCCABDCDCDA@AACBBBCDBCBCBAA?ACBB>CCBCACCBAC@@?ADEED@C?AABC@C?BABBBBCAA>ABBBC1BB<A99:19CBB?B::8:A>ABBBAA<??AACABB?@<<596:@>BC?>?;>>AA<?=@<>>AAAA=???>??;576<@@=A=AA@::;ABB=@@@@@5@<@<@@@@@/@@@@@:@@A@@@@?=;4::::*9;;8A5@9>@9>A??=<=:>8==>@==8==>187?A@@@>??@>>>@@@BCB=A@A::6:>@B=AA:>???
@ATNG8:00885:06792
GATGGTAGTGATACAGATCAGACACCAGAAGATCAGGAACTCTAGAAGAATTCAGATTTTTAACACGAGAGTAAACGTAAAAAGAAGGTTTTACAAGACTCACGTTAACATTATTGCAGCAGTACGCACACAATCGAAGCGCAGTAAGGATGGCTAGTGTAACTAGCAAGAATACCACGAAAGCAAGAAAAAAGAAGTACGCTATTAACTATTAACGTACCTGTCTCTTCCGAAACGAATGAGTACTATGTAGAGCTCTATACTACCATCGTTATCGGAAAGTCT
+
@@AE@CCCABBBB=CB@@AB=;<<>9>>B?<@BB@@5>;AAAA@@@?CA<?=?A?AB>=?+===@FDCCBB?>?5<>;;;;;*;@=?5994&555.5969BB@9;8;>B@@?AC@BBCCCBBCFCCCCCCCC?CCCG?CDBBCBCDAD?B;;8;B@@ADCC@CCDBBE?BB=????BAAAB=A??9>>====&?=?=B:@==CB:=9855=>0:59=BAA>ABA@?AA;=9=??9>?@=?>?BCCCBCDCBCBBB@;;C?>>>AAA7;;=>?<888=188-8>?8
@ATNG8:00889:06754
GATGGTAGCTCTGCTCTGACTCTCGTACTCATTCGTTTCGGAAGAGACAGGTACGTTAATAGTTAATAGCGTACTTCTTTTTCTTGCTTTCGTGGTATTCTTGCTAGTTACACTAGCCATCCTTACTGCGCTTCGATTGTGTGCGTACTGCTGCAATATTGTTAACGTGAGTCTTGTAAAACCTTCTTTTTACGTTTACTCTCGTGTTAAAAATCTGAATTCTTCTAGAGTTCCTGATCTTCTGGATACACTCATGTGCACCTACCATCGTTATCGGAAAGTCT
+
?@@C@DCBBBCCBBBCCBBBCCCCCAAADDBB?BCCD>BC?C?BBBCCDC@CDBCCBF@CCCB?C@IGCCBBBCC?BCCCC2CC?BBCB>CGCC?CCC@CC?;;;DCC@CBBBBBBC?CDD?B?BCCCBBBB?CCCC?CCBBBBCCCCCABBBBB?BBB?BB?C@CADDDDBBB@CCCCC<IAC?BBBBB2BCBBB?BCCCCCCBBB@CCBC5BAAAB?A?BC@BBGCCBB?B@CCCCCC@BBC@CCCCDDDCB@@@DDDD?BBB@B?@@B?BBDD?CC=C?>>
@ATNG8:00902:06764
GATGGTAGCTCACGTACGTCACACGTACTCATTCGTTTCGGAAGAGACAGGTACGTTAATAGTTAATAGCGTACTTCTTTTTCTTGCTTTCGTGGTATTCTTGCTAGTTACACTAGCCATCCTTACTGCGCTTCGATTGTGTGCGTACTGCTGCAATATTGTTAACGTGAGTCTTGTAAAACCTTCTTTTTACGTTTACTCTCGTGTTAAAAAATCTGAATTCTTCTAGAGTTCCTGATCTTCTGGATAGCGACGCGATATACTACCATCGTTATCGGAAAGTCT
+
999C:BBBBBCBBAALCCCDBBBBCDDCCC@@>@DFE>DD?G?CCCCCCC@CCDBA>A@CCBA?A@CCCCCAABCABBBBB3AA<ABBB=BCCD@CAA=AB>>>?B??<@CCCCACC?AAA?C?CCAAB@@@;@@AA<@>>>>>>@@A@AA@@>@9;=<<AA=A=AAAA@@@AB=A>>>>2=:=8==@?@/@A@@@9@=>>@@@@@@<@A@A@)@===A<@;?A;AA>>>@@;@;@BC@?@;?=<:=AAA=>==>>>AAA@@@???<A>?;;7;B??;?C:B:88
@ATNG8:00903:06779
GATGGTAGCACGAGTCACTCATATCCAGAAGATCAGGAACTCTAGAAGAATTCAGATTTTTAACACGAGAGTTAACGTAAAAAGAAGGTTTTACAAGACTCACGTTAACAATATTGCAGCAGTACGCACACAATCGAAGCGCAGTAAGGATGGCTAGTGTTACTAGCAAGAATACCACGAAAGCAAGAAAAAAGAAGTACGCTATTAACTATTAACGTACCTGTCTCTTCCGAAACGAATGAGTACTATGTAGACTCTATACTACCATCGTTATCGGAAAGTCT
+
:55>;>DCCAABCDBBBBCCCBBCB@BBC?CCEEBB>B@CCDCCCC@DD?B?BDDCCCCC5C?CCCCBCBBB=?9??:;;:;*;A>E<@@@9ABCGMBCCBBB994;?CC@CCC@BBBCCDCCCCDDCCCCC@CBBD?BAAACCBB>C@CBB@BBBBDCC?ACDAACC@BB????<??:::28>>;9999::%:A@D98:DCB==:>=@>A@<>;>@B;;:;CBBABB>A>ADD>CCC?BBBCCCCCABBBBBBBBB>@@@AAAA<@@@AB?BCCC?BB>B@??
@ATNG8:00906:06753
GATGGTAGATATATGCACGCTCTACCAGAAGATCAGGAACTCTAGAAGAATTCAGATTTTTAACACGAGAGTAAACGTAAAAAGAAGGTTTTACAAGACTCACGTTAACAATATTGCAGCAGTACGCACACAATCGAAGCGCAGTAAGGATGGCTAGTGTAACTAGCAAGAATACCACGAAAGCAAGAAAAAAGAAGTACGCTATTAACTATTAACGTACCTGTCTCTTCCGAAACGAATGAGTACATAGATATACGTATAGCTACCATCGTTATCGGAAAGTCT
+
=>@@<:>995<55666BCCCCCCCD;;<D?AABB@@=A>AAB;;9@?A@>B?AB?@?BBB1?=<A@BBBCC>?>:>BBCCCC5CC@D@CCD;CBMABBAAACDBB=@=@A>ABC?CCDBBBBDCCCFCC::;@BBCC?BBCCCCCC@C?B::6;AAAA@@@@DC@@@D@BB@ABA?BBAAC>@@>;99:999%9A;=99:??AA>=C:==BB:>:86;9@<@AA@A99398<==6<9849@@ABBBBBBBBBBBBCCA===@@A>>;>?;:??AAAA59:1:888
@ATNG8:00906:06762
GATGGTAGCATCATGCATATCTCACCATAAGATCAGGAACTCTAGAAGAATTCAGATTTTTAACACGAGAGTAAACGTAAAAAGAAGGTTTTACAAGACTCACGTTATCAATATTGCAGCAGTACGCACACAATCGAAGCGCAGTAAGGATTGCTAGTGTAACTAGCAAGAATACCACGAAAGCAAGAAAAAAGAAGTACGCTATTAACTATTAACGTACCTGTCTCTTCCGAAACGAATGAGTACGATGAGAGAGCTCTCTCTACCATCGTTATCGGAAAGTCT
+
?@@B?B@@@@ADC@@@CDCCCCBAA?BBB@ECCCBB@B@DCCCBBB@BC?B@BBC?>>>>+8>BBBCBBBB@@@;@>???@?0@C?C@CGI;DBC@CCCDCDB997;;BB>BBI?BBCCCCBBCJCDCCBAA<@>@A>BBCCCCCC@C?CC?BCBBCCCCC@CCBBBB?BB?@@B999BCD>B@@;999999%9@;@98:BBB=><><>>AA<A=AABBC?BB@@?AA=A?BCC>D::::FCECBBBBAAABBBBBA??@@===@C=@>>>B@DAAA?BD:?766
@ATNG8:00908:06798
GATGGTAGCATCATGCATATCTCACCAGAAGATCAGGAACTCTAGAAGAATTCAGATTTTTAACACGAGAGTAAACGTAAAAAGAAGGTTTTACAAGACTCACGTTAACAATATTGCAGCAGTACGCACACAATCGAAGCGCAGTAAGGATGGCTAGTGTAACTAGCAAGAATACCACGAAAGCAAGAAAAAAGAAGTACGCTATTAACTATTAACGTACCTGTCTCTTCCGAAACGAATGAGTACAGAGAGTACGATATGTCTACCATCGTTATCGGAAAGTCT
+
>@AB7;?CCBBB@ACBCCDCCCB@BFDCCACBBB;;9;=BBBCBBB?BC?B?BBA?>??>.??CBBB@@A>=;;3;;;4444$4<7;.444&595.5BBBCCCBB=@<;;7;CE?CCCCBBBDCCCGCCBBJ@DBCB?@ABBBCBC?C@@@@=@@?AB@@@?BBCCCC=A@?BBD@C@899,7;<8779999%9;;8?8?BBFBB@B=88?B;A===A@@=@B@@@???A8::B=BBB=A???AABACBBBBCCCBAABBBB@>>A=@<<==8=>9959:19///
@ATNG8:00866:06829
GATGGTAGTAGTACACTAGTCATACCAGAAGATCAGGAACTCTAGAAGAATTCAGATTTTTAACACGAGAGTAAACGTAAAAAGAAGGTTTTACAAGACTCACGTTAACAATATTGCAGCAGTACGCACACAATCGAAGCGCAGTAAGGATGGCTAGTGTAACTAGCAAGAATACCACGAAAGCAAGAAAAAAGAAGTACGCTATTAACTATTAACGTACCTGTCTCTTCCGAAACGAATGAGTACACATCGTCGTGTCGTGCTACCATCGTTATCGGAAAGTCT
+
?@A?>ACBB;<96>>>@CCCCCBBB?CAA?AABB:9:;>AACCCCC?BB@D@FGBABAAA2A?CCCBBCCDAAA<ABBBEEH5BB@B?BCD<CCC@CCBBCBDCC@C@BB@BCD?BBBDCCCCCCDBBBCCC@BBBB@BBBBCBBA?E@D@@>@CCCCCCD>AABCBB?BC?>>?=??BBB>BAD<999999%9B;AAAACABAB<A7;;AA=A=AACBB?ABAAABB@B?BCC=BBD?C@@ABBBBBBBBB>BBBB???BBBDCC?CAAAD?BBBB?CD>BB;;
@ATNG8:00867:06822
GATGGTAGATATATGCACGCTCTACCAGAAGATCAGGAACTCTAGAAGAATTCAGATTTTTAACACGAGAGTAAACGTAAAAAGAAGGTTTTACAAGACTCACGTTAACAATATTGCAGCAGTACGCACACAATCGAAGCGCAGTAAGGATGGCTAGTGTAACTAGCAAGAATACCACGAAAGCAAGAAAAAGAAGTACGCTATTAACTATTAACGTACCTGTCTCTTCCGAAACGAATGAGTACGAGAGAGCACACGTGTCTACCATCGTTATCGGAAAGTCT
+
8=@@==BAB?@@BABBCAACBBC@@<;<925;:>==4945BCACAA=;93939@?>?@@@.=98?A??@AAABB=A::;===,>?;>7@@A;BBC@JABBCAA00-0;>>;@@C@CBBCCCCCCCCCCCCED@AA@B?BAAABAAA?B?CAB>BBBBDDAA?AAAA@A=AA<@@A5::BCD=A??<?CKDD2BB?BABABBC?;5;;===A<@=BAB@@=@B@@???<??AAB<AAB899?AAA:9:ABBCCCCCCDABA99:BB?@;;;E?BAAB@FD>C?98
@ATNG8:00869:06839
GATGCGAGCGAGTGTGTATACCAGAAGATCAGGAACTCTAGAAGAATTCAGATTTTTTACACGAGAGTAAACGTAAAAAGAAGGTTTTACAAGACTCACGTTAACAATATTGCAGCAGTACGCACACAATCGAAGCGCAGTAAGGATGGCTAGTGTAACTAGCAAGAATACCACGAAAGCAAGAAAAAAGAAGTACGCTATTAACTATTAACGTACCTGTCTCTTCCGAAACGAATGAGTACTATGTAGAGCTCTATACTACCATCGTTATCGGAAAGTCT
+
CCABAACBBBCCBBBDDCCCC@CBB@BCCB::9;=@ABBBA@?@B@C@CBBCCCCCC)BBBBBCDAA98929ABCKED5CC@B?BBB9CCA?ADCCCCDDG<@=@@<?BC@CCCCCCCCCCBBCDCCB@ABA@>AAABBBBB?B?BBB?CBBBCCBB?BBBDCC?AA;889499CCD>B??<>BBBBB)AA?B97:C@A>>;><??>>;>=ACC@@>?AAAABC?B>ADD>B?@>?CCBBBCAABCBBBB?@>>>=>>>>>>667@?D<:99<3990::::
@ATNG8:00869:06843
GATGGTAGTGCGTGAGAGAGAGACCCAGAAGATCAGGAACTCTAGAAGAATTCAGATTTTTAACACGAGAGTAAACGTAAAAAGAAGGTTTTACAAGACTCACGTTAACAATATTCAGCAGTACGCACACAATCGAAGCGCAGTAAGGATGGCTAGTGTAACTAGCAAGAATACCACGAAGCAAGAAAAAAGAAGTACGCTATTAACTATTAACGTACCTGTCTCTTCCGAAACGAATGAGTACGAGAGAGCACACGTGTCTACCATCGTTATCGGAAAAGTCT
+
35>>38:B;<5@5;5=:::959955)5<<9<;;;;9495999455<8<<9=@@@?CCCCC3C@BAABBBA?@?B;A7;6=<<'::39.444&5994;9:9>>;@@=@?::29>:3:;?@@CBBCFBCBCCDACCCB@;;;A??;9299>>@;?@@=<=AB?BBB@AA?BB>BBA.////)/660//////#3;38<:?::975-2-222227285??C@A===;;;8<8<<;4;994;;=@ACCCBBBBAA??@CCBBCCC??>@D752=;;>>>/789*8=;<
@ATNG8:00870:06847
GATGGTAGTATAGAGCTCTACATAGTACTCATTCGTTTCGGAAGAGACAGGTACGTTAATAGTTAATAGCGTACTTCTTTTTCTTGCTTTCGTGGTATTCTTGCTAGTTACACTAGCCATCCTTACTGCGCTTCGATTGTGTGCGTACTGCTGCAATATTGTTAACGTGAGTCTTGTAAAACCTTCTTTTTACGTTTACTCTCGTGTTAAAAATCTGAATTCTTCTAGAGTTCCTGATCTTCTGGATACACTCATGTGCACCTACCATCGTTATCGGAAAGTCT
+
0//:6:A@?@BBCBCCBBBCBBCAAABBCCCC@@@@B=BB?B@BBBCBBB@BBBCC@B@BAAA>A>AABBAA===6;;888);;6A?BB<BCCF?BAB?BC?>>?BBB>AAAACB@@<====B<???BAAAA<A>>><A@@@AAA??>?AA=;;=<>>?=>><><AA@@@AA>>:=BCDD5?;@:??CCD/B=///)/99///;;=A=@CBC/B?>>B=A<>=:=>>A>==;A=AA@?@A8==A;AA@@?<<=D???@@AA<@@A;=:::@<@???<AA:A@::
@ATNG8:00881:06828
GATGGTAGTATATCGCGTCGCTATCCAGAAGATCAGGAACTCTAGAAGAATTCAGATTTTTAACACGAGAGTAAACGTAAAAAGAAGGTTTTACAAGACTCACGTTAACAATATTGCAGCAGTACGCACACAATCGAAGCGCAGTAAGGATGGCTAGTGTAACTAGCAAGAATACCACGAAAGCAAGAAAAAAGAAGTACGCTATTAACTATTAACGTACCTGTCTCTTCCGAAACGAATGAGTACATAGATATACGTATAGCTACCATCGTTATCGGAAAGTCT
+
?;;C@EDBAABBCCCCCCCCCBBBC?BAB@BCBBCD@D@CCCCCCCACC@C?CCBBBDDD5D?BBBCCBAA;;;.:>@CABA2BC?=:AFF9CBB?BABABCC@A?@@CB@CBB>A@BBCCFCBBCBBBCCD?CCBC>A@CBDAAA?C?CBB@BBCCCBBB>AACCBB?BC@??@?BBBCC=@@?<99::99%9B;@999B@@AA<@;>>AA=A=BAC@@>?CAA???>A>@AA;A>><>BBBCAAABCCCBCA???A?>?@@@AA<AAA>><>@@@=AA:A888
@ATNG8:00883:06835
GATGGTAGCACGACACGACGATGTGTACTCATTCGTTTCGGAAGAGACAGGTACGTTAATAGTTAATAGCGTACTTCTTTTTCTTGCTTTCGTGGTATTCTTGCTAGTTACACTAGCCATCCTTACTGCGCTTCGATTGTGTGCGTACTGCTGCAATATTGTTAACGTGAGTCTTGTAAAACCTTCTTTTTACGTTTACTCTCGTGTTAAAAATCTGAATTCTTCTAGAGTTCCTGATCTTCTGGGTGTATCAGCGAGTATCTACCATCGTTATCGGAAAGTCT
+
344>9<BBBBBBBC@@@C@;6;CBBBBBBBCCACCCC=CCADACBBBBCD?BBCCC?B=AADD@C?CAAACCDAA>ACDDC3BB@BB@A=B??A@BBC@DD????BAA?BBBBBCBB>BBB>B>BB>B??@@<AAAA;AAA@@@<==@D?@@???:>==:=A<A<AAAADAAAA;AAAAA5A=A:==CCC.DC?>?9@>><==@<>><AAAA/A???B=B=??;?AAB>>><A<AAADAA6:8??7=<<AA??>>>>==>??C>>9@@?==:>@@@<@@8>888
@ATNG8:00898:06847
GATGGTAGCTCGCTGATGATATCTCCAGAAGATCAGGAACTCTAGAAGAATTCAGATTTTTAACACGAGAGTAAACGTAAAAAGAAGGTTTTACAAGACTCACGTTAACAATATTGCAGCAGTACGCACACAATCGAAGCGCAGTAAGGATGGCTAGTGTAACTAGCAAGAATACCACGAAAGCAAGAAAAAAGAAGTACGCTATTAACTATTAACGTACCTGTCTCTTCCGAAACGATGAGTACTATAGACTATCTGAGACTACCATCGTTATCGGAAAGTCT
+
;88:5::;?><<BBBBBCCBBBCCC?BBC@CAAAAA<@8::BBBBC@CC?C?BBCBBDEF2A=??>??BCBBBB>BACBBBB0BA>B?CCC;BAA=AAAABBBBA?C>::6;@@?@@ACCCDHCCBBBCCCB?BBAA?@@@CBBBB?B?A@@=@ABCCCCB@AAABBB=@><>>=*00===5==>;>>>@@@'@A<<<8<88;<;9=:<>@@;A;??CCC@BBBBBCB<?;?@A9@::999@@ABDBBBBAAA??:::AAABBBF@BBCCC?BBBB?BD=B9::
@ATNG8:00900:06829
GATGGTAGTGTCATATGAGAGTGTGTACTCATTCGTTTCGAAGAGACAGGTACGTTAATAGTTAATAGCGTACTTCTTTTTCTTGCTTTCGTGGTATTCTTGCTAGTTACACTAGCCATCCTTACTGCGCTTCGATTGTGTGCGTACTGCTGCAATATTGTTAACGTGAGTCTTGTAAAACCTTCTTTTACGTTTACTCTCGTGTTAAAAATCTGAATTCTTCTAGAGTTCCTGATCTTCTGGATAGCGACGCGATATACTACCATCGTTATCGGAAAGCT
+
:99B:CCBBACCCCCCCCCBBCCDDCCCCB@@=@BBC>BCE?BABBDDD?BBBBCAC?CBBB@G>ECCCBBB@@<99999*;B@C:;;8;CAC@BFD?AA8;:ABBB?CCCCCHCC@BCC?B?BCCCDBBB?BACC@CCCCCCCCCDDBBBBCD@DDD?BB@B@CCBBBCCBB=?::::.:>B;;;:;-;AAAB=BCBCCDDCCC5;;;;*;AAAB9;9;F@DGBBCBB@C@CCDDCC=@@C@CDCCCCCC:9;AADDCAB@A>@BCCF@CCBB@BE>BAC
@ATNG8:00904:06841
GATGGTAGCGCACACATAGATACAGTACTCATTCGTTTCGGAAGAGACAGGTACGTTAATAGTTAATAGCGTACTTCTTTTTCTTGCTTTCGTGGTATTCTTGCTAGTTACACTAGCCATCCTTATTGCGCTTCGATTGTGTGCGTACTGCTGCAATATTGTTAACGTGAGTCTTGTAAAACCTTCTTTTTACGTTTACTCTCGTGTTAAAAATCTGAATTCTTCTAGAGTTCCTGATCTTCTGGACGACGCGCACTGACACTACCATCGTTATCGGAAAGTCT
+
///969:>BBBBBFCCCCDHHBBBBBBABA;;4;AAA<BB@CACBBCCCC>A>=00+/399:B?C@CBCCC;;;C?AAAAA,49.4<==6BBBB?B@A;>A5:<BBCIACCCCCCDCACCC>A=BB;??@;;5;AAA@CCCBCCCCCCCABBFCC@BBB@CC@C?BBBDDBCBC?B;;;<.;>A=AABBB0BDCCC9;;ABCBB@@@4;;;;*;??;:4:2:B<??@;:9>;?:@BABBC?CCC@BB;;;;;B@@@@DAB@BBBC>@@AAB=@@BB?AA=AAAA
@ATNG8:00904:06848
GATGGTAGGCGAGAGTGAGACGCAGACTCATTCGTTTCGGAAGAGACAGGTACGTTAATAGTTAATAGCGTACTTCTTTTTCTTGCTTTCGTGGTATTCTTGCTAGTTACACTAGCCATCCTTACTGCGCTTCGATTGTGTGCGTACTGCTGCAATATTGTTAACGTGAGTCTTGTAAAACCTTCTTTTTACGTTTACTCTCGTGTTAAAAAATCTGAATTCTTCTAGAGTTCCTGATCTTCTGGTGTCTGATCTGTATCACTACCATCGTTATCGGAAAGTCT
+
944:7<@?>@CCCBBBCDCBBBBBDCCCDBA?@CCC=AB@D@BABCCCD?BBBCC?C@CCCC?C=ABCBBACBB@BBBBB3BB@BBBC>ACCC?AAA?BB>889BBB?BBBBCCBB?BBB>B>BB@B>???=DAAA<A@>>>>>AAA@@@@>>>=@@@<@A<?<?AAAAAB@@<@@@A@5@<A;@@CCD/BA@@@6<=<999=;<;078788%8==>A=A=>>9@AAB>>><><>>?AAA:>>A=@@>>>@AAAA?>>CA@@@AA<AB@@@;??@@<CA9@:::
@ATNG8:00907:06811
GATGGTAGCATCATGCATATCTCACCAGAAGATCAGGAACTCTAGAAGAATTCAGATTTTTAACACGAGAGTAAACGTAAAAAGAAGGTTTTACAAGACTCACGTTAACAATATTGCAGCAGTACGCACACAATCGAAGCGCAGTAAGGATGGCTAGTGTAACTAGCAAGAATACCACGAAAGCAAGAAAAAAGAAGTACGCTATTAACTATTAACGTACCTGTCTCTTCCGAAACGAATGAGTACGATGAGAGAGCTCTCTCTACCATCGTTATCGGAAAGTCT
+
?@@C@CBBBBBBBBCCCCCCCBDAA?BCCACBBA@@=A7@ABCCCC@CB?A?AA?>>>??1?=ABDBBAA?889+9>:;;<;*;>=BAFEI;CBB@BFCCB@@994;?BB?BCC?CCCBCCJBBBCDCCCBC=AAAA=ABBDEDCA@C@CBB>BCCCCCAB?ACBBBB?BB@BFC5:::9927<<<99::::%9@;????BFAAA?D?A@>><>=?BCCC?CCCCBAA?C?CCC>CBB?BBBBBCBBBBBBBBBCDBBB>>@@???;>>>>BABBBB@BB<B::;
@ATNG8:00909:06820
GATGGTAGTCTCAGATAGTCTATAGTACTCATTCGTTTCGGAAGAGACAGGTACGTTAATAGTTAATAGCGTACTTCTTTTTCTTGCTTTCGTGGTATTCTTGCTAGTTACACTAGCCATCCTTACTGCGCTTCGATTGTGTGCGTACTGCTGCAATATTGTTAACGTGAGTCTTGTAAAACCTTCTTTTTCGTTTACTCTCGTGTTAAAAATCTGAATTCTTCTAGAGTTCCTGATCTTCTGGGTTGTGTGCGCAGTGCCTACCATCGTTATCGGAAAGTCT
+
?@@A<@AKEB?A@C;;9@@:;=>9:9C>>AA@@BBBC?DH@B@CBBBCCC9;6<<?;@;>:>?;@495<====?>7;?@@A0@@=@@CC<@?A<266>9=D79:9?>>:?BCCBBBE?BBB?B@CAC@CCCC?BCBC?CBBCCBC00000000::6;00*5><<7<;<666<<B=?A@@@7@;@99:9:9(9=CD=BBB@@@>=::29=99':;?<B9B>BB<>?@@?<<:=?AB>?@@?B??@8@000<@@BAAABCBB@BCB?BAA@A?CBBB@BC?A@@@
@ATNG8:00911:06845
GATGGTAGAGAGACTGTAGCGCACCCAGAAGATCAGGAACTCTAGAAGAATTCAGATTTTTAACACGAGAGTAAACGTAAAAAGAAGGTTTTACAAGACTCACGTTAACAATATTGCAGCAGTACGCACACAATCGAAGCGCAGTAAGGATGGCTAGTGTAACTAGCAAGAATACCACGAAAGCAAGAAAAAAGAAGTACGCTATTAACTATTAACTTACCTGTCTCTTCCGAAACGAATGAGTACTGCGTCTCACTCTCGCCTACCATCGTTATCGGAAAGTCT
+
:55<:>DCBBCCBBBCCCCBCCFEE<BCD@DCCCBB@B@CBCCCBA@CC@C?BBCBBBBB3B@CBBCBBCBBBC=BBBBDDD1DC?A=@@@9AEEBCCCCBBCBC@B@CC@CCD@CCCCCCCCCBBCCCCBC?CCAA?ABBBBBBC?C@CBB@BBBBBBCA=AAAACC?BB@AAA=AA???8<<<999::99%9?<??<?DBA==5:677A@-808:4:<8<;<<::;=B=@@@:>>?;??>@?;;;@???@@@878@;::B=>?>=>>>??<??@@9@C:?887
@ATNG8:00868:06879
GATGGTAAGCACGAGTCACTCATATCCAGAAGATCAGGAACTCTAGAAGAATTCAGATTTTTAACACGAGAGTAAACGTAAAAAGAAGGTTTTACAAGACTCACGTTAACAATATTGCAGCAGTACGCACACAATCGAAGCGCAGTAAGGATGGCTAGTGTAACTAGCAAGAATACCACGAAAGCAAGAAAAAAGAAGTACGCTATTAACTATTAACGTACCTGTCTCTTCCGAAACGAATGAGTACGTGTGCGACGTGTCTCCTACCATCGTTATCGGAAAGTCT
+
:56>:>B<@;>555<<?ACB@@@@;<8==B?BCCBAB=@699@@CCC@DD@C?A;<;;;;;*;5;;BBBCCBAA@9?9<9444$4:5:7===0<5516@;AA;99@;>8>>499@<@A@AABBCCCCBCB@@@>@BBB@CCDCCC??;@<?;;6;AACCCAA>AAAA??<?@<::9>AAABB=><<8889999%978393<==8;8<:;998:0:6<ADBC@BBAA???=?<899.99919@@@@@@AABB>>=@=<5<;757297836;5588:::=7<=5::::
@ATNG8:00870:06863
GATGTAGTATCTGTCTACGAGAGCCAGAAGATCAGGAACTCTAGAAGAATTCAGATTTTTAACACGAGAGTAAACGTAAAAAGAAGGTTTTACAAGACTCACGTTAACAATATTGCAGCAGTACGCACACAATCGAAGCGCAGTAAGGATGGCTAGTGTAACTAGCAAGAATACCACGAAAGCAAGAAAAAGAAGTACGCTATTAACTATTAACGTACCTGTCTCTTCCGAAACGAATGAGTACACATCGTCGTGTCGTGCTACCATCGTTATCGGAAAGTCT
+
//////887444555<B:95555949::6<@:95=8@8<;;:::;0447:6:;585===)B5448:==<<377)7;@BACC1:=39.555&55525996<<;;;8@<9929::24@:495<<;;;<>?B==?BAAA>@@@@@@@@=@;>9905<<;<<>=8<=58558;;>B@;8=444=3::=6@<BBB1BC?CDCCC>::B=B7;;>>:=8<<;;:=?=;;344497<<<3:88/77BCCBABBBBA?<999?@@@><<?8929??>@?B999;??8;778
@ATNG8:00875:06873
GATGGTAGGCACTGCGCACACATCCCAGAAGATCAGGAACTCTAGAAGAATTCAGATTTTTAACACGAGAGTAAACGTAAAAAGAAGGTTTTACAAGACTCACGTTAACAATATTGCAGCAGTACGCACACAATCGAAGCGCAGTAAGGATTGCTAGTGTAACTAGCAAGAATACCACGAAAGCAAGAAAAAAGAAGTACGCTATTAACTATTAACGTACCTGTCTCTTCCGAAACGAATGAGTACATAGATATACGTATAGCTACCATCGTTATCGGAAAGTCT
+
:;;@?BBE@C@<;<<=@@:;;CCBB6C;;:;CBCBB=A=ABBBCA@?AC@C@BB@@@AAA0@=@BC??<A<:==58899999(;<9=<@@@2CCC@BAAACCDAB?AABB?BCC@CCBCBCEGCCCFBBBBB@CCAA>ABBDA@@C@D?@@=@@@CDBCBC?BBBBBB@AA=AA?8=>==>:;==989::9:%9>;>@ABBACBA=A7::??5?:?>BBA?ABA@@?=8=;?@B=BFE=??BBBBCCCCCCAA>BA;;;AA=>=A@=B>=<<:=<;<4;:1;;;;
@ATNG8:00876:06888
GATGGTAGAGAGAGCTCTCTCATCGTACTCATTCGTTTCGGAAGAGACAGGTACGTTAATAGTTAATAGCGTACTTCTTTTTCTTGCTTTCGTGGTATTTCTTGCTAGTTACACTAGCCATCCTTACTGCGCTTCGATTGTGTGCGTACTGCTGCAATATTGTTAACGTGAGTCTTGTAAAACCTTCTTTTTACGTTTAACTCTCGTGTTAAAAATCTTGAATTCTTACTAGAGTTCCTGATCTTCTGGTGAGATATGCATGATGCTACCATCGTTATCGGAAAGTCT
+
///@<@ABBBBBBCC;9666<<==BCBB@C@A=BCID?EFAC@DCCDCBB?BCCAB?B@BHCC?C?BCBBBAA;@8;<>?>+<B?BBBB>B983-7337(3:699<8887<BB??@BB?BBC?C@@@?768;=:>>>><;;;A@G@===>>>?>;;7;AA:::6:;????@@@AA8;;BBB2?6;5;7<<=,;;7;;,-+-6---7:/70////'///(/;5;7AC7:;>>B@??<@<@@@@@@<;;;=@?;;;>>=BCBB>>===A@B:;;;;@9>===9@@6=/-,
@ATNG8:00878:06863
GATGTAGTCTCAGATAGTCTATAGTACTCATTCGTTTCGGAAGAGACAGGTACGTTAATAGTTAATAGCGTACTTCTTTTTCTTGCTTTCGTGGTATTCTTGCTAGTTACACTAGCCATCCTTACTGCGCTTCGATTGTGTGCGTACTGCTGCAATATTGTTAACGTGAGTCTTGTAAAACCTTCTTTTTACGTTTACTCTCGTGTTAAAAATCTGAATTCTTCTAGAGTTCCTGATCTTCTGGACAGAGTGTGCAGATACTACCATCGTTATCGGAAAGTCT
+
888@@CCBBED??@CCDBBBCCBCDCCCB:;9;CCE?BB@CACCCCCCC@B==BB?B@BCCD@C>B@@@BB>@F?CCDDE5BB@@@@B=ACCCACCB?BB9;;@ABC?BBBCBBCC@BBDAD>AADDBCBB@EBBB?A@@@A@ABBDBCC@@@@=@?@?@@<@?BBCCF;<;B=AA9::&5.5.5;;<@+=>@@@:@?@??>@@@>:=:=9,=995<8A<AB@DCCC;::?B=@@BBBC@@@C>BCCBBBCBBCDCBCBBBBAA=@;;:C@CBBD=@@<@BBB
@ATNG8:00884:06888
GATGGTAGCGCGACGAGGTAGACCCAGAAGATCAGGAACTCTAGAAGAATTCAGATTTTTAACACGAGAGTAAACGTAAAAAGAAGGTTTTACAAGACTCACGTTAACAATATTGCAGCAGTACGCACACAATCGAAGCGCAGTAAGGATGGCTAGTGTAACTAGCAAGAATACCACGAAGCAAGAAAAAGAAGTACGACTATTAACTATTAACGTACCTGTCTCTTCCGAAACGAATGAGTACCTCTCAGACGCTCGTCCTACCATCGTTATCGGAAAGTCT
+
34447<:8<>:9499<=9;;;=B@:BAB>BBCC==<B<@B?<<<?:=<7:58:333333$36:9::==<::9<13333777'33,33888&333,3976655--(-(-82825,22922253.....6333.5:9;5//.7555?:?=:9>?987BC???=B==<@?988/777,3=77/3;;4::?>>+8865532------(.06222+2+25555/59869990602..'.//(/88668;6;886855...7779>:=;8277<;;<>777/78)7;77
@ATNG8:00903:06875
GATGGTAGTATATCGCGTCGCTATCCAGAAGATCAGGAACTCTAGAAGAATTCAGATTTTTAACACGAGAGTAAACGTAAAAAGAAGGTTTTACAAGACTCACGTTAACAATATTGCAGCAGTACGCACACAATCGAAGCGCAGTAAGGATGGCTAGTGTAACTAGCAAGAATACCACGAAAGCAAGAAAAAGAAGTACGCTATTAACTATTAACGTACCTGTCTCTTCCGAAACGAATGAGTACACATCGTCGTGTCGTGCTACCATCGTTATCGGAAATTCT
+
>::<054;55455:::5555<;;;>9=44.4444557<8=<<<<>?9==4646@@@?>>?+?<=<<;;:::<<<5<;@<>==+55.5.55506<=9=G@>>>=55055:=8==>:@@>>BBBCGBBACDCCC@GBBB:;:A?@@BB>C@BCE?CC@:99;=385=<:;7::5887388333(38839=<<=1::6:444<;966/50577739355:5504:994446:6:;:1833,388??@BBB887B744?A///9///;;5788=<6;<8828;1848;
@ATNG8:00909:06882
GATGGTAGCACACGAGATCTCATCGTACTCATTCGTTTCGGAAGAGACAGGTACGTTAATAGTTAATAGCGTACTTCTTTTTCTTGCTTTCGTGGTATTCTTGCTAGTTACACTAGCCATCCTTACTGCGCTTCGATTGTGTGCGTACTGCTGCAATATTGTTAACGTGAGTCTTGTAAAACCTTCTTTTTACGTTTACTCTCGTGTAAAAATCTGAATTCTTCTAGAGTTCCTGATCTTCTGGGTGCGCTACAGTCTCTCTACCATCGTTATCGGAAAGTCT
+
944?7;ACCCCBCBCCCCCCGBCCBCCBBA;:7;DBC>CGAC@CCCCGDD@CCCCC>B@BBCB@C@CCBBBCCCG?AAAAC2AA?CCBB=BDCD@D@@>?B?ABBCCC@BBBBBBBB?AAA?C?AAAACCCA=AAAA<@@@>>>AA??@??>>>@<@@A<AA=A;A???AAACC=???BB5@<@<?????/?>???3;;=:;;><==>??>/=@>>>=B<@@:==AA???;?<@BA>>>777;;1///===B@@@AB@???=;=6;///;5;;883=A7??;:
@ATNG8:00865:06904
GATGGTAGCGCATATCAGCGCAGCCCAGAAGATCAGGAACTCTAGAAGAATTCAGATTTTTAACACGAGAGTAAACGTATAAAGAAGGTTTTACAAGACTCACGTTAACAATATTGCAGCAGTACGCACACAATCGAAGCGCAGTAAGGATGGCTAGTGTAACTAGCAAGAATACCACGAAAGCAAGAAAAAGAAGTACGCTATTAACTATTAACGTACCTGTTTCTTCCGAAACGAATGAGTACGATGAGAGAGCTCTCTCTACCATCGTTATCGGAAAGTCT
+
CECC?A@@@ABBCCCBACBBCCCBB=CBB>AACCBB@B@CBBBCCC@CD@B@C@?:::::*:?ABCBCCDCBBC?CCCCBCC=AA?B=BBB9BGHBEDBBBCCBB?B?BB?BCC@CCDA@@CCDCDCCCBCB?BBBGACCC??@BB>BACBB@CCBBCBBC@CBBBCC?BB?CCC?CAABD<B>>9=?===.=>;?@BBBBBDD?C<AACC>C;@=BCC@CCCC>CC@C@DCD>EBB>A@@BCBCBCAAABBBBBBB99:@AABB?CBAAC?BBBB?BB>B876
@ATNG8:00867:06934
GATGGTAGTATCTGTCTACGAGAGCCAGAAGATGGAACTCTAGAAGAATTCAGATTTTTAACACGAGAGTAAACGTAAAAAGAAGGTTTTACAAGACTCCGTTAACAATATTGCAGCAGTACGCACACAATCGAAGCGCAGTAAGGATGGCTAGTGTAACTAGCAAGAATACCACGAAAGCAAGAAAAAGAAGTACGCTATTAACTATTAACGTACCTGTCTCTTCCGAAACGAATGAGTACACACTCTCATATGACACTACCATCGTTATCGGAAAGTCT
+
744:7<ACBC@BADBCBBBCCCCCB?BCC@CCCC@C>AABB@@@?BB@C@CAA:9999):<@@A==8B==B?6=;77878$73,3;>>?574=7;A<BB?B@;A<AA<>>>:=<===@@@@@@A@@@>>8<<>>5:::AA@@@<@<???<@@@A=<=?=BBBBBB?BCACCC@CCCBB;B@@;@@@@@,@A?BBFDCCCBB?A>AAAA@B@CBBAB?CCBB?>>?B@BCC>CAA>BECCBBBCBCCBBBCAABBCCCCBBBC@CBBBC@BBBB?BD>C@@@
@ATNG8:00873:06936
GATGGTAGTGATACAGATCAGACACCAGAAGATCAGGAACTCTAGAAGAATTCAGATTTTTAACACGAGAGTAAACGTAAAAAGAAGGTTTTACAAGACTCACGTTAACAATATTGCAGCAGTACGCACACAATCGAAGCGCAGTAAGGATGGCTAGTGTAACTAGCAAGAATACCACGAAAGCAAGAAAAAGAAGTACGCTATTAACTATTAACGTACCTGTCTCTTCCGAAACGAATGAGTTCCTCTCAGACGCTCGTCCTACCATCGTTATCGGAAAGTCT
+
AAAC?CCCCBBBCCBBBCCCDCDEC@DIG@GCCCBB@B?BBCCDDC?CC@B?BBBBBBBB3B?BBCA@@?C<>=8<?::;;;*;B?C@DDE;DCD@BBBCCCCA@=@@BB@BDD@CCBBBBBBCCCCCCGAA>BBBD@AAABCCCC@FAC::;:CBBCCCC?AACCBB?BC@BBB=??BBB>BBB@BBBBB3BB@BAAA@CCCC<A?BBBB;>:>@BBB?BCBBAA@?B@BBB>BCC?BBBBB?B@BBBBBCDBBAAAABB?D??:=>>DD<AABD:>=7<>=<
@ATNG8:00882:06902
GATGGTAGTATCTGCACACTCTGTCCAGAAGATCAGGAACTCTAGAAGAATTCAGATTTTTAACACGAGAGTAAACGTAAAAAGAAGGTTTTACAAGACTCACGTTAACAATATTGCAGCAGTACGCACACAATCGAAGCGCAGTAAGGATGGCTAGTGTAACTAGCAAGAATACCACGAAAGCAAGAAAAAGAAGTACGCTATTAACTATTAACGTACCTGTCTCTTCCGAAACGAATGAGTACACATCGTCGTGTCGTGCTACCATCGTTATCGGAAAGTCT
+
///=6;?F<<;?CBCCCCBBDFDEJACCCABAACBB?B:CB?@?BB@BB<@<??@@@@@?1=>@@@ABABA??<6<9;;;;;';@:?4955&5::5<A@AA<<00+0;@@<AAA=BCBBCCCCCDGCBBB::8;ABB@CBBBBBBC@D@D@@>ACCCCBCC@CCCBBB>AA;???9>@ACC:@@@9?<<><,=>;@?>?BBBB>;>7;;>><A<A;@@@=@@::9??@D?CCC>BBB?BCB???BBAAABBAA@?????@AABCE?B@@@D?CCAB?BE>BBAA
@ATNG8:00886:06915
GATGGTAGCTCTGCTCTGACTCTCGTACTCATCGTTCGGAAGAGACAGGTACGTTAATAGTTAATAGCGTACTTCTTTTTCTTGCTTTCGTGGTATTCTTGCTAGTTACACTAGCCATCCTTACTGCGCTTCGATTGTGTGCGTACTGCTGCAATATTGTTAACGTGAGTCTTGTAAAACCTTCTTTTTACGTTTACTCTCGTGTTAAAAATCTGAATTCTTCTAGAGTTCCTGATCTTCTGGTGTCTGATCTGTATCACTACCATCGTTATCGGAAAGTCT
+
:>>B?BBBDA<;CEBABB;;;CAAAB@@></0///)/>:><=BCCBBCACCDAB?BAECEC@C@CCCCCBCBD?;;;;;*;?9ABBF>CDCC@CCEACC@A@ADCF@BBBBBCCC@CBB@B@DCCCCBBB@CCCB?CCBBCCCCBAABCBBBA?CCC?CC?C?BABCDDDCC@CCCCC;CAD>;;:;:*:CCDD>CBCCCCCBBB<@@@@,@@@@BAC?CC@BBCCCCC@C@CCBBBC@BAC>:;;B@@AABCCCCBBAA@;;5;;;;;5:=?=:=<5=3/0
@ATNG8:00887:06907
GATGGTAGGCACTTCGCACACATCCCAGAAGATCAGGAACTCTAGAAGAATTCAGATTTTTAACACGAGAGTAAACGTAAAAAGAAGGTTTTACAAGACTCACGTTAACAATATTGCAGCAGTACGCACACAATCGAAGCGCAGTAAGGATGGCTAGTGTAACTAGCAAGAATACCACGAAAGCAAGAAAAAGAAGTACGCTATTAACTATTAACGTACCTGTCTCTTCCGAAACGAATGAGTACATAGATATACGTATAGCTACCATCGTTATCGGAAAGTCT
+
ABDC?BCC?BBBB?CCCC:;;CCCC>CCC@FCBC@@?A@BCDBCCC?CC?B?@BB;9999):;A?DDCCHD>@?8??99999(9B;@8???5?@C>BA@BDFFB@:=8=<8<<;9==>==AAAAAAAA>===:<@AD7;;=>@??A<A<A@B?BCBBBBBA<A@@@CC@>><>BB?BA@@@9?<=;=====.:=:?;;;BA@@@8:5:?::7:=AA><=<AB??::::>:>FF;@BB?AAAB>>?CCCCAAAACAAAAA>@>>==:=>BBB>>A@@;??7>9<9
@ATNG8:00894:06918
GATGGTAGTATCTGCACACTCTGTCCAGAAGATCAGGAACTCTAGAAGAATTCAGATTTTTAACACGAGAGTAAACGTAAAAAGAAGGTTTTACAAGACTCACGTTTAACAATATTGCAGCAGTACGCACACAATCGAAGCGCAGTAAGGATGGCTAGTGTAACTAGCAAGAATACCACGAAAGCAAGAAAAAAGAAGTACGCTATTAACTATTAACGTACCTGTCTCTTCCGAAACGAATGAGTACGTGTGACGTACGTGTCTACCATCGTTATCGGAAAGTCT
+
884;25<@ABAA@BB;;;EFBBBCD@CBB>ABCCAA?A?ABCCC@@=@D@C?CBBBBCCC3B?BBBCBBBBBCC=?>@>???,??;:8=@B9BCC@CCBBAAA;;;,;=?>9@>>5:=?>999BBEDCCBBCCABABA?@@@BA@@?=A?BA@=ABBCCCBB>@?@@@?=?B?9::700@@>*00:9000000%0;<3947<<BB;<;<222<1<4<8;;@9@B@;97<6;6;<<8<77387;=?A>==@@BB@@@BDCCBB@A<>7<@@BC>BBAA4:9,99::
@ATNG8:00894:06946
GATGGTAGTGTCAGTGCGCGTCGTCCAGAAGATCAGGACTCTAGAAGAATTCAGATTTTTAACACGAGAGTAAACGTAAAAAGAAGGTTTTACAAGACTCACGTTTAACAATATTGCAGCAGTACGCACACAATCGAAGCGCAGTAAGGATGGCTAGTGTAACTAGCAAGAATACCACGAAAGCAAGAAAAAAGAAGTACGCTATTAACTATTAACGTACCTGTCTCTTCCGAAACGAATGAGTACATAGATATACGTATAGCTACCATCGTTATCGGAAAGTTT
+
@<AB?B@@?@BBA<<<B@BB<555615<<:=BBAAC=:9:@AD?@<::697@@B@@@@@.=:???>>???AAD9><>====,==9=2:::*:=@<BAC@B@>;;:,:;@?>CBC?CECABBBCCBAAADCBB@BBBB?AACBCDBB?B@A@@?ACCCCBBB@BBBBCB@BC?99:49:BDB29:=9::::::%:><=@@BB<:;<57155>>1;7;;@BA@AB999>?4979@B9AAA>978AAA989BBCCBBA987===:;;?=:=>88=?C>;;49</9990
@ATNG8:00895:06942
GATGGTAGAGAGAGCTCTCTCATCGTACTCATTCGTTTCGGAAGAGACAGGTACGTTAATGTTAATAGCGTACTTCTTTTTCTTGCTTTCGTGGTATTCTTGCTAGTTACACTAGCCATCCTTACTGCGCTTCGATTGTGTGCGTACTGCTGCAATATTGTTAACGTGAGTCTTGTAAAACCTTCTTTTTACGTTTACTCTCGTGTTAAAAATCTGAATTCTTCTAGAGTTCCTGATCTTCTGGTGTCTGATCTGTATCACTACCATCGTTATCGGAAAGTCT
+
955<;<@ADCCBBBB;66>BB>CDE;9:A;;;?BCCC?IHEIACDBBBBC?CBBAC@C:::@8;7<<AAA@;;A7??>>>.;?4>997,3@@D?BBB>A@89:9?=<8<988ABBA?????B???BAA>>><AAAA<A@@???@BB@>>>@===58886;<8?9>@@@=>=@@:;;AAA2A6<478888(6<>>A3:6889:=<:<08675'29<:A5>:??:?AAA567:><=>=??A7;;@=@>?>;888=;;;>A===@@@6;;>==:>>==9@@6=///
@ATNG8:00902:06934
GATGGTAGCACGACACGACGATGTGTACTCATTCGTTTCGGAAGAGACAGGTACGTTAATAGTTAATAGCGTACTTCTTTTTCTTGCTTTCGTGGTATTCTTGCTAGTTACACTAGCCATCCTTACTGCGCTTCGATTGTGTGCGTACTGCTGCAATATTGTTAACGTGAGTCTTGTAAAACCTTCTTTTTACGTTTACTCTCGTGTTAAAAATCTGAATTCTTCTAGAGTTCCTGATCTTCTGGGATGTGTGCGCAGTGCCTACCATCGTTATCGGAAAGTCT
+
?A@C;>>>>>@>@===B>;;;;=BABCCBCBC?CDGE>CE@D@CCCDBBB>@@ADC@C@9::B?A<?@BCCB=<<8:;:;;):<6?773/3<@@<AAA=@@<?@???A=AA????CC?CBB?B?DD?AAAAA<A>>>:>>??@@>>>AAAA@@@A:>>A<@@=A<?@@><<955058889-959586666)67669(------797;17555)599995:58868@@A>??8:49?79:?4668818///@==;;;>???C;>>?5;;;;;5;>>==CE;@>;;
@ATNG8:00909:06943
GATGGTAGACACGTGTGCTCTCTCGACTCATTCGTTTCGGAAGAGACAGGTACGTTAATAGTTAATAGCGTACTTCTTTTTCTTGCTTTCGTGGTATTCTTGCTAGTTACACTAGCCATCCTTACTGCGCTTCGATTGTGTGCGTACTGCTGCAATATTGTTAACGTGAGTCTTGTAAAACCTTCTTTTTACGTTTACTCTCGTGTTAAAAATCTGAATTCTTCTAGAGTTCCTGATCTTCTGGACGCGCGCACTGACACTACCATCGTTATCGGAAAGTCT
+
0//86;@@?BBBCCD@AACFAABG;;;CCCA?A@BF>CC@D?BBBLAAA?@?@BB>B@CCCD@B@CCCBBAB??;98777'3>:A??>8?A@@<A??;?A5::???A?BBBCBBAA=AAA>A>?A===@<<5<<>>:>>???;;;BAAAAAA@@<>>>=AA<A>A888AAC@@<888==2=9>:>9===,66366(--3---2/.2+2222$257883967705387.//5;699=>>A:>=@<=:;;===AA???A;;;;:=3:;A9:5;===:?>5>>==
@ATNG8:00909:06949
GATGGTAGTGTCATATGAGAGTGTGTACTCATTCGTTTCGGAAGAGACAGGTACGTTTAATAGTTAATAGCGTAACTTCTTTTTCTTTGCTTTCGTGGTATTCTTGCTAGTTACACTAGCCATCCTTACTGCGCTTCGATTGTGTGCGTACTGCTGCAATATTGTTAACGTGAGTCTTGTAAAAACCTTCTTTTTACGTTTACTCTCGTGTTAAAAATCTGAATTCTTCTAGAGTTCCTGATCTTCTGGTATGACTAGTGTACTACTACCATCGTTATCGGAAAGTCT
+
455>9>C:;<;66=@@@>;;@A@@<<966CAA>ACCD=BC@C>;;9@<<<7@?9>;<3=4;=;>7A@B<@<@:9.5:5:::::(99:3::;>4=?=;8=00+/9)//66>?:>CCCCCCC@AAA?B?BBBBBCCC>ABAC?CBCAAAAA@@@@@@AAA=;;:@CC@C@BBBA@@@@A=A;;;;;*;;@4;:CCC2BBBAA:B:;9>=9:5925595$9955516<BD=90000/929299=<<<266B9@@>@999@@BBBCCDBA@;;5;B@;;4;?;:6;@<AB@@
@ATNG8:00910:06920
GATGGTAGCTCTGCTCTGACTCTCGTACTCATTCGTTTCGGAAGAGACAGGTACGTTAATAGTTAATAGCGTCTTCTTTTTCTTGCTTTCGTGGTATTCTTGCTAGTTACACTAGCCATCCTTACTGCGCTTCGATTGTGTGCGTACTGCTGCAATATTGTTAACGTGAGTCTTGTAAAACCTTCTTTTTACGTTTACTCTCGTGTTAAAAATCTGAATTCTTCTAGAGTTCCTGATCTTCTGGTGTCTGATCTGTATCACTACCATCGTTATCGGAAAGTCT
+
>@<A:C>=<<<ABBBBBBBBCCCAA;9:A@B=8?:::4:>:>:ABA@@BB=B?9667<8<<@@:?:??=C=<<<755555$593==>>8@BBB>BBB=@B7:;9>>B<@@@@A@<D899A?C>@@BEB@@@:;;AB=AAC;;;@BBCBBBCB@@=A;;7:A?B=A@?;:9A@@:;;<<<0<:@:??EDD2@A::;69@@BCCBBAA;@@@@,?A;;;4;=@A=BBCBBBC?A=A@:99B?CCI@CCA@@ACCBBA@@@@:;;AA=AABAB:;;DD<??9?@@<
@ATNG8:00912:06902
GATGGTAGATACTCGCTGATCACACCCAGAAGATCAGGAACTCTAGAAGAATTCATGATTTTTAACACGAGAAGTAAAACGTTAAAAAGAAGGTTTTACAAGACTCACGTTAACAATATTGCAGCAGTACGCACACAATCGAAGCGCTGTAAGGATGGCTAGTGTAACTAGCAAGAATACCACGAAAGCAAGAAAAAGAAGTACGCTATTAACTATTAACGTACCTGTCTCTTCCGAAACGAATGAGTACACACTCTCATATGACACTACCATCGTTATCGGAAAGTCT
+
688>6:8@:955:<<?=<:966666@6<<=8<@>5:5069;;;555505;8=777:///;;;+7679666//(/////&//5.5:::(55.55;;;0<<<=@@:;5;7/0)/3996;;>:=ACBCBBAAACBBBBBB;@A;;79>A@@AAA<@?B@@>?CB@BC?@>@CAA??<>?:::6(/////(/9:4:=<<=+BB>BBBBBBBBB>?>;B=<:>8<=B;;7<?<<:::7?9<FC<BAB=?@AAAAAA???BBCBBA???AAABDCB?BBA>?>B9989AC=B999
@ATNG8:00912:06949
GATGGTAGAGTACAGTGTAGTAGACCAGAAGATCAGGAACTCTAGAAGAATTCAGATTTTTAACACGAGAGTAAACGTAAAAAGAAGGTTTTACAAGACTCACGTTTAACAATATTGCAGCAGTACGCACACAATCGAAGCGCAGTAAGGATGGCTAGTGTAACTAGCAAGAATACCACGAAAGCAAGAAAAAAGAAGTTCGCTATTAACTATTAACGTACCTGTCTCTTCCGAAACGAATGAGTACGTGTGACGTACGTGAGCTACCATCGTTATCGGAAAGTCT
+
AAAC@CCBBBCCCCCB@AACCCCAA?ABB?BBBA;;8;?BBCEEBC?BD?C?CCAABCCC3B?BBBBBAA?99929??AABB5BB?C=BBB7BBB?BACACCC;;;0;@GG@BBB@BBBBCBDEICCCCCCCC?@@@D?BBDCA@?>9@<@AA?BCCCCCCC?ADDDDA?CC@AAA:==::9,9993:@@@@B(BE@BB?BBBAAA6;5?>B@<@:>>???=A?887::8=:>>>7>AC<@??@@BA;;;AA@@@@>>;;;===@@@<@@@@@<@=<=189-8;:;
@ATNG8:00865:06950
GATGGTAGAGTACAGTGTAGTAGCACCAGAAGATCAGGAACTCTAGAAGAATTCAGATTTTTAACACGAGAGTAAACGTAAAAGAAGGTTTTACAAGACTCACGTTAACAATATTGCAGCAGTACGCACACAATCGAAGCGCAGTAAGGATGGCTAGTGTAACTAGCAAGAATACCACGAAAGCAAGAAAAAAGAAGTTACGCTATTAACTATTAACGTACCTGTCTCTTCCGAAACGAATGAGTACACACTCTCATATGACACTACCATCGTTATCGGAAAGTCT
+
;;;A;@<@@@?@9555;9<<<<///947;=8666>>>:=:=<6:;@B<??<@9>?333333$7-338>:;:7:>>5//////&/75>.555&599696996==<@;@494.4??;?BA@?@;;;>>=<;554.44<=8<@A@A@??;@=AAA>B@@@CCCC?CBBBBB@BC?==:0/////(///3333333#38333.3999;22,205522+2+22::<6:4459995;8;;:1833-338788:==>888=888=8:>;?::==7<=::;8<;;:7;B;>===
@ATNG8:00865:06970
GATGGTAGACATATCGTACTCTCTGTACTCATTCGTTTCGGAAGAGACAGGTACGTTAATAGTTAATAGCGTACTTCTTTTTCTTGCTTTCGTGGTATTCTTGCTAGTTACACTAGCCATCCTTACTGCGCTTCGATTGTGTGCGTACTGCTGCAATATTGTTAACGTGAGTCTTGTAAAACCTTCTTTTTACGTTTACTCTCGTGTTAAAAATCTGAATTCTTCTAGAGTTCCTGATCTTCTGGGCTGCGCTGATATGCGCTACCATCGTTATCGGAAAGTCT
+
?>>C@DBBBBBCCCCCABBCCBBCCICBBC::5;;:;6;C@CACCCCCDC@CCBBB?B@BBBB?B@BBBBBBAAA?BDCCC3BB?CBBC>BAAA?CCCABB<?>>AAA?BCDBBBAA9=<D<A;?@@B?:::<@@@@<@@AAADA::;@@?=::::=<<9=?=?>DBBB@@@??:>=AAA2:6;9==@@@/>>=>>3:;>???>>AA:>>=>/>:;;A=B=AA9AAAA???;A=AA@@@A6::>F9>::;???@>>>??????==9=??>><>C@@<@@:@:::
@ATNG8:00873:06997
GATGGTAGACATATCGTACTCTCTGTACTCATTCGTTTCGGAAGAGACAGGTACGTTAATAGTTAATAGCGTACTTCTTTTTCTTGCTTTCGTGGTATTCTTGCTAGTTACACTAGCCATCCTTACTGCGCTTCGATTGTGTGCGTACTGCTGCAATATTGTTAACGTGAGTCTTGTAAAACCTTCTTTTTACGTTTACTCTCGTGTTAAAAATCTGAATTCTTCTAGAGTTCCTGATCTTCTGGCGCTCTGTCACGTCTGCTACCATCGTTATCGGAAAGTCT
+
888@=@A@A?@@?;====>CC;66=;;=<@:;6;ACB=BC?D@BBBFDCC@CCB@?=@?CCBC>A>BCBBBBBBB?BCFDD2@A?CBBB<BDBE?CBB9::?BBBCEC?AAABB@>><???<?=A???@@CB:===<8<==<<<@???@>>===9)///)/8597=>9:;;=//,/898:-60;3:;@@@/@>>>B:?>>989=;<>18888(8?@@H=@=>>;??@@888:=:=@@??B=;;;8;;;===E@@@AB?;;;?888;??>>>>?==><?>6;7//
@ATNG8:00880:06977
GATGGTAGCATCATGCATATCTCACCAGAAGATCAGGAACTCTAGAAGAATTCAGATTTTTAACACGAGAGTAAACGTAAAAAGAAGGTTTTACAAGACTCACGTTAACAATATTGCAGCAGTACGCACACAATCGAAGCGCAGTAAGGATGGCTAGTGTAACTAGCAAGAATACCACGAAAGCAAGAAAAAGAAGTACGCTATTAACTATTAACGTACCTGTCTCTTCCGAAACGAATGAGTACGATGAGAGAGCTCTCTCTACCATCGTTATCGGAAAGTCT
+
BA@??ABBBBCCCBBBCCCCCCCCD=BCC@CCCCBB?B?BDDCCCD?BB?B?A?@99889'97CCCADBAA777)7=9:;;;*;C=??BCC;CHEADBCBCGCCC@D@BB?BDD?BBCCCCCCCCCCCCCCC@BBBC?BBBABBAC?C@CBB?BCCCCCCC@CCCBBB?BC?BBB>AACCC>BBB?BCCCC2CC?BAAABAAAB>A<?@CD<A<@@BBB@CCAAABB?B?CCC=CCC?BBBBCCA@@AAACDCBBBBBA;;;<=@<>A@@B?AACC?CD>B?>;
@ATNG8:00881:06976
GATGGTAGAGTACAGTGTAGTAGACCAGAAGATCAGGAACTCTAGAAGAATTCAGATTTTTAACACGAGAGTAAACGTAAAAAGAAGGTTTTACAAGACTCACGTTAACATATTGCAGCAGTACGCACACAATCGAAGCGCAGTAAGGATGGCTAGTGTAACTAGCAAGAATACCACGAAAGCATGAAAAAGAAGTACGCTATTAACTATTAACGTACCTGTCTCTTCCGAAACGAATGAGTACATAGATATACGTATAGCTACCATCGTTATCGGAAAGTCT
+
???C9<<BBB@<<?AA;;5666<<@469@>=@BABB<@-009<<>>9>>9>9<:373333$35:=;::9/////)/;04444$4>7<.555&5;;6<@@@9:5;>;?:994::3::<;<>>;99:@AB@9:29?;;69@@ACBBB>B=@@?;?@BBCBCB?BBA@::+00*/:;3888;;59////////$/6077786/..949.355:2728255:38:544::8=9BBB<BBB@B><=>?=?@@==<??@BB:97822288+2222:63326269.5...
@ATNG8:00882:06969
GATGGTAGCTTCATGCATATCTCACCAGAAGATCAGGAACTCTAGAAGAATTCAGATTTTTAACACGAGAGTAAACGTAAAAAGAAGGTTTTACAAGACTCACGTTAACAATATTGCAGCAGTACGCACACAATCGAAGCGCAGTAAGGATGGCTAGTGTAACTAGCAAGAATACCACGAAAGCAAGAAAAAAGAAGTACGCTATTAACTATTAACGTACCTGTCTCTTCCGAAACGAATGAGTACTATGTATAGCTCTATACTACCATCGTTATCGGAAAGTCT
+
9:;@=@?CB=9<<A995;;=:99EB8A@@=@@@B;;8;@BBBBBBC@CD@C@CBBBCCCC5F?BAAAACCB;:9.9=:;<;;$:;6;.555&55949<>CCCCCDACABB>@@@<@@@AABBDDCCCCBBCC@BBBB?BCAAACDC?D@CCB?CCCCCCCC@ABBCBB@BD@999?@@>>>:???<99::::%:?389<??>BB>;>:;;>>:?<@@DBB?BC@@@AA?B=AAC?CBBACCCBBABACBBBBCBBBA;;;B=<<<<8;:::<8=>==:=>-8888
@ATNG8:00887:06956
GATGGTAGCATCATGCATATCTCACCAGAAGATCAGGAACTCTAGAAGAATTCAGATTTTTAACACGAGAGTAACGTAAAAAGAAGGTTTTACAAGACTCACGTTAACAATATTGCAGCAGTACGCACACAATCGAAGCGCAGTAAGGATTGCTAGTGTAACTAGCAAGAATACCACGAAAGCAAGAAAAAAGAAGTACGCTATTAACTATTAACGTACCTGTCTCTTCCGAAACGAATGAGTACGATGAGATCTCGTGTGCTACCATCGTTATCGGAAAGTCT
+
:55<9<BBCA<;=BBA=@@AAA<@D?AAA7?;;>@C5;75::9:<@:??;97<<555?==+>6:88;988800*///////$498=9>>=.<@=29;9;;@@99769B@?CBB@BCCCDDCCCCAAABAA@@CDED>BBCCCBBB@C?BB?:;;BBBABB?AABBBB@CC>A????>>BD=???8;;;<<<%<9<9947<<AB=?==::<>4>=?>DAA>@BBBAAA@C?CCC?CAB>ACBCEC9:9BBBDCAABBAAA@==@?C=AA??B>??BB=BB8>>>>
@ATNG8:00893:06957
GATGTAGCACGACACGACGATGTGTACTCATTCGTTTCGGAAGAGACAGGTACGTTAATAGTTAATAGCGTCTTCTTTTTCTTGCTTTCGTGGTATTCTTGCTAGTTACACTAGCCATCCTTACTGCGCTTCGATTGTGTGCGTATTGCTGCAATATTGTTAACGTGAGTCTTGTAAAACCTTCTTTTTACGTTTACTCTCGTGTTAAAAATCTGAATTCTTCTAGAGTTCCTGATCTTCTGGGATGTGTGCGCAGTGCCTACCATCGTTATCGGAAAGTCT
+
@CBBBCCCCBA<<MD@BA;66BBECCCCBBB@BBBE=CCBDBAAACCCEACCCCC@C@CBCC@D@CCCCCB@A=@BAAB3AB=B???;?DDD?@?B@DC=??@CCC?ABBBBBAB?CBB>@=@BACB;;<<@@@B9<=>AA@@@@A:A@@@@@;@@@=>>:=;AADCABBAA<>>>BB6B=B:>=@@@/=<;;;.3-----7<=@=DDFD/>==<B=B=??;?@B@@@A<@<@@A>>>766<>6@///=<<;;:AA;;;:==?;=>=>?;>@@@<;@6@@/-
@ATNG8:00899:06982
GATGGTAGTGTCAGTGCGCGTCGTCCAGAAGATCAGGAACTCTAGAAGAATTCAGATTTTTAACACGAGAGTAAACGTAAAAAGAAGGTTTTACAAGACTCACGTTAACAATATTGCAGCAGTACGCACACAATCGAAGCGCAGTAAGGATGGCTAGTGTAACTAGCAAGAATACCACGAAAGCAAGAAAAAGAAGTACGCTATTAACTATTAACGTACCTGTCTCTTCCGAAACGAATGAGTACTATAGACTATCTGAGACTACCATCGTTTCGGAAAGTCT
+
999D:CCCDBBBCCC>BBBBB@BBC>ABD?CCCCCC?B?BBBFCCC@CCAC?CACCEGFG2C>AACCDBAB:99/9@;;;;;';?:?5:::*:A=:>;9;CCDCC?B@@@<@A@=ABBBBCCCBCCGD@@@C@BBBC@BAAACCCC?C@DAA?ABCCCCBB?BBCCBB>AC?CCC?AAAAA;AAA@BCCCC3CC@C999BBB@@<@:==BE<A<A@CBB?CCCCCBB?B?AAA:A9:39<<>@@CCABACC?@?CCCBBBCDBBB?B@??CB>CC?BB>BBBB
@ATNG8:00903:06975
GATGGTAGACACGTGTGCTCTCTCGTACTCATTCGTTTCGGAAGAGACAGGTACGTTAATAGTTAATAGCGTACTTCTTTTTCTTGCTTTCGTGGTATTCTTGCTAGTTACACTAGCCATCCTTACTGCGCTTCGATTGTGTGCGTACTGCTGCAATATTGTTAACGTGAGTCTTGTAAAACCTTCTTTTTACGTTTTACTCTCGTGTTAAAAATCTGAATTCTTCTAGAGTTCCTGATCTTCTGGTATGACTAGTGTACTACTACCATCGTTATCGGAAAGTCT
+
9::C@CCCCCCBBBB;99?BB@B@BBBAAACCAGCCG?CDAC@DCBBCBB@CCCEC>A?AACC@C?@@@BBAA=B8??<<<+BB@CCDD>DC@@>ABB?BB>BBAB89599@@CCCB?BCB<B<?@?>>>@@=AABA<@???@@A@@@A@@:::>7:;;;>?;>=@@@>>>A>>:=@AAA2=08066888(8>8888(8;==>@AA>@<AAAA/A:;;A=C=AA<BAAA;;;:>:=AAC>>;>A@<@@@A??????AA@@>>>;;;=@@@??;@@AA<@@:??@@
@ATNG8:00908:06970
GATGGTAGTACATGATAGACGACACCAGAAGATCAGGAACTCTAGAAGAATTCATGATTTTTTAACACGAGAGTAAACGTAAAAAGAAGGTTTTACAAGACTCACGTTAACAATATTGCAGCAGTACGCACACAATCGAAGCGCAGTAAGGATGGCTAGTGTAACTAGCAAGAATACCACGAAAGCAAGAAAAAGAAGTACGCTATTAACTATTAACGTACCTGTCTCTTCCGAAACGAATGAGTACTGCGTCTCACTCTCGCCTACCATCGTTATCGGAAAGTCT
+
:::A@??@AABABA<;;:<<700/9)//<4;;<6957<7:99////)/:5:6;<;;;;?>=>&=9<://////::;188/////$44.3-333&3885:<;;99900,/6;;5::=7;==?DBBDCDCBBBBBC?CCCEACBBBCCCC?D@CCC?BCCDCCBA?ACCCCC?BB?BCC=??BBB;@=>8<<<<>.=A?ABAACBBBC?B?BBBB?A?DDCCC@CBBBABB=A?ABB=CCC?BBCBCDBB?@@CCCCBBA=;;00*/99::.000*/79969;3;559
@ATNG8:00864:07000
GATGGTAGTAGTACACTAGTCATACCAGAAGATCAGGAACTCTAGAAGAATTCAGATTTTTAACACGAGAGTAAACGTAAAAAGAAGGTTTTACAAGACTCACGTTAACAATATTGCAGCAGTACGCACACAATCGAAGCGCAGTAAGGATGGCTAGTGTAACTAGCAAGAATACCACGAAAGCAAGAAAAAAGAAGTACGCTATTAACTATTAACGTACCTGTCTCTTCCGAAACGAATGAGTACACACTCTCATATGACACTACCATCGTTATCGGAAAGTCT
+
<::A<??BBB@@:;;666>CCABBB@CBB>A=<<00*0)/0:;;;B:BB9;6;AA@@BBB0D>AAABBAAA;;;0;@@?>>>0>A?>:BDD9BBB@CGFDCB@B@<?<@?;@BB>BBC@@ABBBBBBAAA@@<@ABE=@@CABABC?B@B@@?@CCCCDCB????BBB@BC?CCB>BB??>8:::>BBBBBB(AA>9:7BB?=>@7;7:@AC=B===AAA>ABBB???@D<>?D>BBB?BCCCABBFCBBAAAAA==AC;:9C@@@7B@@;B?CC??=BE>B999
@ATNG8:00869:07020
GATGGTAGCTCTGCTCTGACTCTCGTACTCATTCGTTTCGGAAGAGACAGGTACGTTAATAGTTAATAGCGTACTTCTTTTTCTTGCTTTCGTGGTATTCTTGCTAGTTACACTAGCCATCCTTACTGCGCTTCGATTGTGTGCGTACTGCTGCAATATTGTTAACGTGAGTCTTGTAAAACCTTCTTTTACGTTTACTCTCGTGTTAAAAATCTGAATTCTTCTAGAGTTCCTGATCTTCTGGTGTCGTCTATCATGTACTACCATCGTTATCGGAAAGTCT
+
CC@@=?<D;A<BB@@ABA@BCKEBBACCCB@@=@BBB<BB?B?BBBBCCJ<;;CEKAG@CBB@?A?BCBCBCCCD@CCCCC5BB?BCDD?CCCD?BAD@DD000@>@@?AAABBCAA>BCC?B@BCCBCCB@?@BCA<AABCBBAAADDBBCCCB6;;<7;A?B?BCCCBBCCD=@9999*9<CADCCC;CEGGJ?HCIIBA;;;@=@BCC5CCBAA=@?@A=AAABAAB>A?ACABBC:;;C?BBBCBCCCCBCCCD<;;GDCADDDCC?B@AB<AA;AABB
@ATNG8:00871:07027
GATGGTAGCATCATGCATATCTCACCAGAAGATCAGGAACTCTAGAAGAATTCAGATTTTTAACACGAGAGTAAACGTAAAAAGAAGGTTTTACAAGACTCACGTTAACAATATTGCAGCAGTACGCACACAATCGAAGCGCAGTAAGGATGGCTAGTGTAACTAGCAAGAATACCACGAAAGCAAGAAAAAGAAGTACGCTATTAACTATTAACGTACCTGTCTCTTCCGAAACGAATGAGTACGATGAGAGAGCTCTCTCTACCATCGTTATCGTAAAGTCT
+
@@?C?CCCCCCCCBBBBBDDEDBBB?BBB@DCBBBB@BADCCBBBC?CC?A?BBC?????1??BB>@?BBBCBB:AA<;;;;*;@<@@EDD;CCC@EEAAACBCC@C@CC@BCC?CCCCCBBBCCCCCCBBB?CDCB?CCCCDABB?B@C@@?ABFFCDCC?BBBBCC?BC?A@B?BCBCB>BBA=??>==.=C=A@BBB?>?B?C>==>B<@<>ABBD@EL;;:??=@>@BC>BBB?BBBBBBCCCBCCBBBA9:9A?==>=8718=99>>B@@@;<<5<BB<
@ATNG8:00885:07013
GATGGTAGCTATACGTATATCTATGTACTCATTCGTTTCGGAAGAGACAGGTACGTTAATAGTTAATAGCGTACTTCTTTTTCTTGCTTTCGTGGTATTCTTGCTAGTTACACTAGCCATCCTTACTGCGCTTCGATTGTGTGCGTACTGCTGCAATATTGTTAACGTGAGTCTTGTAAAACCTTCTTTTTACGTTTACTCTCGTGTTAAAAATCTGAATTCTTCTAGAGTTCCTGATCTTCTGGAGATACACATGATACTCTACCATCGTTATCGGAAAGTCT
+
@<<B@CCEECCBCCCBCCBCCCCBBBBBBB::8:BCD?DDBD@BBBCCCC@CCBBA?B@CBCC@C@BBACCDBB??89999):;<>AAA<ADBB?BCC?BB9::@AAB?CBAACBBB>BBB>B>BB@@@>:::??AD8>>?@@@??>?AAA>@>@9==>=AA<A<ACAAAAA@@7;;???5?<@;====<.=?9=@0666///<9:=8====.<===C<A<??<>==?==><B=@@AAAA7;;B<???A@@@A<<=A???@@A??====@@=A::9<AD:@;;:
@ATNG8:00890:07023
GATGGTAGCACGACACGACGATGTGTACTCATTCGTTTCGGAAGAGACAGGTACGTTAATAGTTAATAGCGTACTTCTTTTTCTTGCTTTCGTGGTATTCTTGCTAGTTACACTAGCCATCCTTACTGCGCTTCGATCGTGTGCGTACTGCTGCAATATTGTTAACGTGAGTCTTGTAAAACCTTCTTTTTACGTTTACTCTCGTGTTAAAAATCTGAATTCTTCTAGAGTTCCTGATCTTCTGGTAGAGCGTGCATATATCTACCATCGTTATCGGAAAGTCT
+
:44@<@BBCC@@<@DBABB;66CCCBBBBBAA?BBBB>CCACACCBCCCC@DCCBB?C@CCCD@C@CBBCBB?;:533334$7:69=8:5:ACC@BAA?AA<??A@?A=AAAAAAAA?BBB@D?BBBBAA==9==>???==888===?@@>>>@A<>>>>AA7;78@>><<>@D9=6666'56<7?AAAA.<=ABB178=886====<@@@@/@AAAA:A=AC;??>>;;;<@:>=A@BB:==C=C<;;;;ABAAB===@@@B@@<@@===:=AAB<AA9A@==
@ATNG8:00892:07004
GATGGTAGTAGTACACTAGTATACCAGAAGATCAGGAACTCTAGAAGAATTCAGATTTTTAACACGAGAGTAAACGTAAAAAGTAAGGTTTTACAAGACTCACGTTTAACAATATTGCAGCAGTACGACACAATCGAAGCGCAGTAAGGATGGCTAGTGTAACTAGCAAGAATACCACGAAAGCAAGAAAAAGAAGTACGCTATTAACTATTAAACGTACCTGTCTCTTCCGAAACGAATGAGTACTATAGACTATCTGAGACTACCATCGTTATCGGAAAGTCT
+
@;;C@DBBAABBBCC==CCCCAAC=?@A=AAACA@<@?00/8///6;;7;7<A??????.814<<8888:??>3=//////$///(/0666.69;6<:<?;=:576(649;8??@:===>A??@889>?888=AAAA=;;;;;@@B=B=====@AA???AB<@>>>AA>@A=AAB?BEBBB=BAA:>>?==/;;5:;<;977882559://(//(/5::A<A888=8818;??D9:??;?<>=;;;=??>?>>=>?ABB@@>>>>?<?@@AA<A@??;>>6>@::
@ATNG8:00893:07017
GATGGTAGTATCTGTCTACGAGAGCCAGAAGATCAGGAACTCTAGAAGAATTCAGAATTTTTAACACGAGAGTAAACGTAAAAAGAAGGTTTTACAAGACTCACGTTAACAATATTGCAGCAGTACGCACACAATCGAAGCGCAGTAAGGATGGCTAGTGTAACTAGCAAGAATACCACGAAAGCAAGAAAAAAGAAGTACGCTATTAACTATTAACGTACCTGTCTCTTCCGAAACGAATGAGTACACATCGTCGTGTCGTGCTACCATCGTTATCGGAAAGTCT
+
5525(,-8///7//55555555;;?4;:@:=00...(-(---89;<6::9<8<<>?<?BAB3A7>=>::344===5<<=>BBA1@@?B?ABB;BBB?B;99@@<>>:@>:949AA8==<<@B=<<<966@>5;299447<>>=<<<<9@;>@A;>?@@;;;<7:<<///1//(/69467333(3;;1333333#383373;::855/515598383>=????BA@A<::4=<=??8<=>9978??>A?877;88:;;;:9;;334::6:888:6::::7@C;<<<;
@ATNG8:00895:07008
GATGGTAGCACGAGTCACTCATATCCAGAAGATCAGGAACTCTAGAAGAATTCAGATTTTAACACGAGAGTAACGTAAAAGAAGGTTTTACAAGACTCACGTTAACAATATTGCAGCAGTACGCACACAATCGAAGCGCAGTAAGGATGGCTAGTGTAACTAGCAAGAATACCACGAAAGCAAGAAAAAGAAGTACGCTATTAACTATTAACGTACCTGTCTCTTCCGAAACGAATGAGTACGATGAGATCTCGTGTGCTACCATCGTTATCGGAAAGTCT
+
9::A?BCCCDCCCCCBCBBBCCCBB8@;;8;AAB;;8;<@CHCCCC@BB@B?AAA>???.;5;CDDA@@<00+00//99+44.4.555&555.5;>9;<:<?2:4:@<@CCACCCCDBBCCCCBBBB;;7;@AC?BABCBAAA8;8;CD@BCBBAA@@=?===0000@;?>=:@BCBA;@4757BAAA3?=8>:99<>??;:>=@>>>9?9=>B::5:;:@??A<?;999.9>=9@BBBBCBB>>=A@@<>?AA@@:::===157AAC?=<<<3::09:<=
@ATNG8:00899:07039
GATGGTAGTGTCAGTGCGCGTCGTCCAGAAGATCAGGAACTCTAGAAGAATTCAGATTTTTAACACGAGAGTAAACGTAAAAAGAATGTTTTACAAGACTCACGTTAACAATATTGCAGCAGTACGCACACAATCGAAGCGCAGTAAGGATGGCTAGTGTAACTAGCAAGAATACCACGAAAGCAAGAAAAAAGAAGTACGCTATTAACTATTAACGTACCTGTCTCTTCCGAAACGAATGAGTACGTGTGACGTACGTGAGCTACCATCGTTATCGGAAAGTCT
+
///838:<<@B@BBDBB>;<;;;;=9;;<:=CEEDE@C899:4499.44.46:;;=<<<<+<8;;;;;==:::<19744444$4949<=<<.://)///9/55994:7<<:=;;7;<;;<>==<<9955559<@@>>::>@:>:::7=9===:=<:8<///4788<:>6:=4;<9377333(333/778888%9A@BDBA;;=B947*..//(/(/.///+9=:=;73-36377*77717>:>::>:777<<?<::///:6678873<733887339,33(3989
@ATNG8:00908:07027
GATGGTAGTGTGTCTCTGAGAGTAGTACTCATTCGTTTCGGAAGAGACAGGTACGTTAATAGTTAATAGCGTACTTCTTTTTCTTGCTTTCGTGGTATTCTCGCTAGTTACACTAGCCATCCTTACTGCGCTTCGATTGTGTGCGTACTGCTGCAATATTGTTAACGTGAGTCTTGTAAACCTTCTTTTTACGTTTACTCTCGTGTTAAAAATCTGAATTCTTCTAGAGTTCCTGATCTTCTGGTATGACTAGTGTACTACTACCATCGTTATCGGAAAGTCT
+
::/000;@A@A?=ABBECCBBBCCGDGCCCBA>B:::.9@9?;@CABB@@;@@A;;7<4;@>A4;49@<@@AAAB@CCEDD29;2:;95)5:7727//)/<<<<@@:;;;BBADAA@6;;B?D@DCDBDB;;7;CAA6;;BDABCCCFHBBBCAA=BBB=BA7<6;BAAACCBA=@;;;0:4:4:BDEF3ED::;6;@@@BCCCBA;@@>@,@AA;;4;9>B=CFCCCCC?A?ABCCBB>@;:4:?>ABBBDDCCCCCDCCE;;9;BDCC@CCAA4;;0;;;;
@ATNG8:00913:07026
GATGGTAGTACATGATAGACGACACCAGAAGATCAGGAACTCTAGAAGAATTCAGATTTTTAACACGTGAGTAAACGTAAAAAGAATGGTTTTACAAGACTCACGTTTAACAATATTGCAGCAGTACGCACACAATCGAAGCGCAGTAAGGATGGCTTGTGTAACTAGCAAGAATACCACGAAAGCAAGAAAAAAGAAGTTACGCTATTAACTATTAACGATACCTGTCTCTTCCGAAACGATGAGTACAGAGAGTACGATATGTCTACCATCGTTATCGGAAAGTCT
+
;=<=?B=D@AA@965<==@BBA@A?8;;@<@BBBAA=A=;===;;;;>B?><??<;<@@?+<4//////77777.7///000'0;)//)///&/776>>@?A<<555)/5::4:00)/9:8:;;=9;994:=997<@AB=A@BBBBBB<@:@BA?AC@BBBAB>::9>>>=AB?C@>387;<<8:??<AAAAAA(:A=B=@BAAABBB?B?@A@@<@:???@@@=<?<>88/7;3777(....3.22265556667788=999<:89?A;@=:9:5:///4:;67///
@ATNG8:00914:06409
GATGGTAGTGTCAGTGCGCGTCGTCCAGAAGATCAGGAACTCTAGAAGAATTCAGATTTTTAACACGAGAGTAAACGTAAAAAGAAGGTTTTACAAGACTCACGTTAACAATATTGCAGCAGTACGCACACAATCGAAGCGCAGTAAGGATGGCTAGTGTAACTAGCAAGAATACCACGAAAGCAAGAAAAAAGAAGTACGCTATTAACTATTAACGTACCTGTCTCTTCCGAAACGAATGAGTACGTGTGACGTACGTGAGCTACCATCGTTATCGGAAAGTCT
+
@AAD@DCCCBBBCCCCCDCBCCCCDGFCC@CCCDCC@B@BBCCCCC@BB?B?CCC>>>>>.??ABBCCABACCC>BABBDDD3CC@C@BBB9BHDADCBBDBBAC@B@CC@CDD?BBBBCBBBDCBBDBBBC?BA??<@BBBBBBB?B@CCD@BBBCABBC?CCDCCC@>>8??>3::?>?;@>?;9:::::%9@;A998A@A@@<@7:9??:>;>ABAA?AA???@A=A=ABB>BBB@BBBBBBBDCBBCAAACCCBBBBBBBBC=@>???;:>??;??8?>>=
@ATNG8:00923:06439
GATGGTAGAGTACAGTGTAGTAGACCAGAAGATCAGGAACTCTAGAAGAATTCAGATTTTTAACACGAGAGTAAACGTAAAAAGAAGTTTTTACAAGACTCACGTTAACAATATTGCAGCAGTACGCACACAATCGAAGCGCAGTAAGGATGGCTAGTGTAACTAGCAAGAATACCACGAAAGCAAGAAAAAAGAAGTACGCTATTAACTATTAACGTACCTGTCTCTTCCGAAACGAATGAGTACTATAGACTATCTAGACTACCATCGTTATCGGAAAGTCT
+
@@BB?BAAACFBCBCBBBDDCCCCC?BAA=BC:9;B@BACCCCCCB>AC<?<?CC@ADAB3B?BBD@@?A@@@@<AACCCDC5BC?@@@@@0?CC?DBCCBCC;;;:@BB@CCF?BCAA;;;CCCCCEBCBB?BBBB?CBBBCAAA?D@DAA?ABBCCCCC?CCCBBB@BB????5::BCC;BAA>ABDDEF)BB@>@>A@@??>0807:==/918>DAA>BCBAAAA>A>@A@8=9929@@@CBAAEBABBAAA@BBCCAAABB>A@@??<?A@@=AA;@???
@ATNG8:00926:06424
GATGGTAGTGTCAGTGCGCGTCGTCCAGAAGATCAGGAACTCTAGAAGAATTCAGATTTTTAACACGAGAGTAAACGTAAAAAGAAGGTTTTACAAGACTCACGTTAACAATATTGCAGCAGTACGCACACAATCGAAGCGCAGTAAGGATGGCTAGTGTAACTAGCAAGAATACCACGAAAGCAAGAAAAAAGAAGTACGCTATTAACTATTAACGTACCTGTCTCTTCCGAAACGAATGAGTACTATAGACTATCTGAGACTACCATCGTTATCGGAAAGTCT
+
AAAD?@C?CCBCBBBB@@ACAABCBGFDD?BCCCBB@B@CCB@@A@=@C>A>AE@A@FDD2A>ABB@@?BBDCD8>>;;;;;*;;5:=CCC9;;B@BBBBBBAAA?B@BC@CCC?BCCBBBDAA@CAAAB;::;BCB=@??AA@AB?B?B;;9;CCCBBBCACCCBBB?BB@BBA588CCC>@@@?CCCCCC)AA==868@>?AA37159<=1:5;9??@??>>==00*0*0::59::7;C@@B>><???<?>>>=BBB=>>B===?B>>>C>AABA>AA599:9
@ATNG8:00938:06442
GATGGTAGATATATGCACGCTTACCAGAAGATCAGGAACTCTAGAAGAATTCAGATTTTTAACACGAGAGTAAACGTAAAAAGAAGGTTTTACAAGACTCACGTTAACAATATTGCAGCAGTACGCACACAATCGAAGCGCAGTAAGGATGGCTAGTGTAACTAGCAAGAATACCACGAAAGCAAGAAAAAAGAAGTACGCTATTAACTATTAACGTACCTGTCTCTTCCGAAACGAATGAGTACTACTCTCAGAGACACACTACCATCGTTATCGGAAAGTCT
+
CBBC?CCCBCCCC:;:CGCCB@CB@CCC@CBCBBB@B?BBDCCDC?CC?B?BBBAA@@@2@=ACCBBBAA999,9@BBBCC5CE@C?CCC=CGDAECBBBBCBB?C@AB?ADC?AAAACDDCCBCB@@CCC@CCCB>AABBAAAC?D@BBA?BBBBBBBB?BBCCCC@>>9?@@499BBB=?=:7888888%8>9:::;>>?@A7;7:9==4;6;9?AB@BB@AA??;?=AAF>BBB?BDAABBB=>BBB@@?;;?>@@;;:@==:=@F>><>C>>;>B3;898
@ATNG8:00942:06443
GATGGTAGACACGTGTGCTCTCTCGTACTCATTCGTTTCGGAAGAGACAGGTACGTTAATAGTTAATAGCGTACTTCTTTTTCTTGCTTTCGTGGTATTCTTGCTAGTTACACTAGCCATCCTTACTGCGCTTCGATTGTGTGCGTACTGCTGCAATATTGTTAACGTGAGTCTTGTAAAACCTTCTTTTTACGTTTACTCTCGTGTTAAAAATCTGAATTCTTCTAGAGTTCCTGACTTCTGACGACGCGCACTGACACTACCATCGTTATCGGAAAGTCT
+
955>;ADCCCCBCCCBBBCGHFCCCCCCCCCC@CCCD>DD?B?BBCCCCC?BBBDC@C?BCCC@C?BABBBBCBC?CCCCC2BB?CCCC;BACC?CBB?BC;>=ACCC?AAAACA@@>CAD8>;>AA@@@=>:=A<<7;=?>>>@>?@DD@>>>>;;997:?;@<@@@@BD>??=B====2=:?<??DDD/@???A5<<<677A@@@<@@@@/@???B=B=@@<@A?@@CB:>:=?@@@<@AAAA?>>>AAC?@?@A;;;>>@;?>>>?;@@@@;@D9@<<;
@ATNG8:00953:06433
GATGGTAGTGTCATATGAGAGTGTGTACTCATTCGTTTCGGAAGAGACAGGTACGTTAATAGTTAATAGACGTACTTCTTTTTCTTGCTTTCGTGGTATTCTTGCTAGTTACACTAGCCATCCTTACTGCGCGTTCGATTGTGTGCGTACTGCTGCAATATTGTTAACGTGAGTCTTGTAAAACCTTCTTTTTACGTTTACTCTCGTGTTAAAAATCTGAATTCTTCTAGAGTTCCTGATTTCTGGGATAGCGACGCGATATACTACCATCGTTATCGGAAAGTCT
+
55>>:>=<554445/////;;8:<////999:044::044.4599;;;?>266665.51599;./)/////-7557)/////$/;5:<==466=>;>?>:<<7<<?<<<////<<9;<:=<<5;5955/7:///3:;--(-/////:<=;;;<<5557;;;:=>5:054999::45.4::::+:.506?@@@+=@599,5::::9;;//,/<<;*/////6:6<=15554444.48==<=;)4444)4:;456;;;:///;:99===7B==<=:=DDC;@@:::;?
@ATNG8:00954:06444
GATGGTAGTGTCAGTGCGCGTCGTCCAGAAGATCAGGAACTCTAGAAGAATTCAGATTTTTAACACGAGAGTAAACGTAAAAAGAAGGTTTTACAAGACTCACGTTAACAATATTGCAGCAGTACGCACACAATCGATGCGCAGTAAGGATGGCTAGTGTAACTAGCAAGAATACCACGAAAGCAAGAAAAAAGAAGTACGCTATTAACTATTAACGTACCTGTCTCTTCCGAAACGAATGAGTACATAGACATCTGAGACTACCATCGTTATCGGAAAGTCT
+
?;>B?BBBABBBB@B@BBCCCCFCGACCCACICDAA?@@BBBCBCC@CC@B?BCCAAAAA2A>ABC????@:99+9@ACDHE3CCAE@CBB=CCCAFCBBECCBB>A?BC@BBD?BABABCCCDCCCBCBBB?CCCCCCABBBBBB@B?B@A>ABBBBCCC?CAAAAC?BB?BBB?BBA@@<<><9887767%/<5;///@@BBB;><>??@6>:=>CAB>@@@@@AB?BABBB>BBC@CCCCBBBBBBBBBBBDCBB@==<AD<B=>>C?AAAC?BB>B>>?
@ATNG8:00958:06400
GATGGTAGGCGACATACATACGCGCCAGAAGATCAGGAACTCTAGAAGAATTCAGATTTTTAACACGAGAGTAAACGTAAAAAGAAGGTTTTACAAGACTCACGTTAACAATATTGCAGCAGTACGCACACAATCGAAGCGCAGTAAGGATGGCTAGTGTAACTAGCAAGAATACCACGAAAGCAAGAAATAGAAGTACGCTATTAACTATTAACGTACCTGTCTCTTCCGAAACGAATGAGTACTATGTAGAGCTCTATACTACCATCGTTATCGGAAAGTCT
+
BAAB?BBD@AABCBBDDCCBCBCCC@BBC@CDEAAA@E>AABBBBC?AA@C?AABCCCCC5C?BCCCCA>>999/:C:;;;;*;:499=9?0?CC8>CBAA@D;;7;@BB@CCC?CCCCCBBBBCBBBCCCC@BCBC?BABCCCBB?@?B9::;DCCCBBC?AACCCC?CC?AAB?CBBBC:A@>9999+:?BBAGBBBBBBBB?A<@@@@,0+0=@@=<@AAABCB?C?BBC>BBB?BBCBBBBBBBBBBBBBB999@<<=>=<8====D==>=>=AA9@>>>
@ATNG8:00958:06433
GATGGTAGATACTCGCTGATACACCCAGAAGATCAGGAACTCTAGAAGAATTCAGATTTTTAACACGAGAGTAAACGTAAAAAGAATGGTTTTACAAGACTCACGTTTAACAATATTGCAGCAGTACGCACACAATCGAAGCGCAGTAAGGATGGCTAGTGTAACTAGCAAGAATACCACGAAAGCAAGAAAAAAGAAGTTACGCTATTAACTATTAACGTACCTGTCTCTTCCGAAACGAATGAGTACACATCGTCGTGTCGTGCTACCATCGTTATCGGAAAGTCT
+
BCCD?C@AABBBBCCBBBCCCCCCF<BBB@CCDB@>;?<<;:995<9B=>B>@A@@@@>>.?9=@A997><777)7800>?>(==*//2777.9:<8>@?BAC@9:9)9:@?;BAB<@BA:;;BB;;;;9A:;;?BBBC?@@@CCBBB>B=@<<:;BBACCBB>ABACCB@CB?BBB999BBB=BAA>>>>>>>%==:00,0;@BABA<A<@??A6;6:ABAA>@@@AAAA=A?AAA<A??<?BBBBBBBCBBBAABCCC@??AAABBB?BBBAB>ACCC?DB>CA@@
@ATNG8:00963:06433
GATGGTAGTGATACAGATCAGACACCAGAAGATCAGGAACTCTAGAAGAATTCAGATTTTTAACACGAGAGTAAACGTAAAAAGAAGGTTTTACAAGACTCACGTTAACAATATTGCAGCAGTACGCACACAATCGAAGCGCAGTAAGGATGGCTAGTGTAACTAGCAAGAATACCACGAAAGCAAGAAAAAAGAAGTACGCTATTAACTATTAACGTACCTGTCTCTTCCGAAACGAATGAGTACGATGAGATCTCGTGTGCTACCATCGTTATCGGAAAGTCT
+
CBBB@CCCCCCCCABBCCCBBCCCC?CCC@DCBBCC@C@CBCCDBB@BC?C?CCCBCBBB3B@CCBBBBAA>>>:>BCCDDD2CD@C=@@@9@BB@CBBBDCC@@>@?BC@CDD?CBACBCCBBCCDDBBBB?BDDD?AABBBBBB?C@CBB?BCCDCAAA?CCCBBB@BB??>?599@@@:ABA?BBBBBB)BC@B98:CCAAA;>7:8DF.958ACCB@CBACA@@;@;?@A=BBB@BBBBBBBBBBCCCCB?<;:=<===>::4:<==@=DD==8>D9@666
@ATNG8:00914:06477
GATGGTAGCACGACACGACGATGTGTACTCATTCGTTTCGGAAGAGACAGGTACGTTAATAGTTAATAGCGTACTTCTTTTTCTTGCTTTCGTGGTATTCTTGCTAGTTACACTAGCCTTCCTTACTGCGCTTCGATTGTGTGCGTACTGCTGCAATATTGTTAACGTGAGTCTTGTAAAACCTTCTTTTTACGTTTACTCTCGTGTTAAAAAATCTGAATTCTTCTAGAGTTCCTGATCTTCTGGACAGAGTGTGCAGATACTACCATCGTTATCGGAAAGTCT
+
85;C;>CBCB@@;BAABBBAABBBBBBBBBBB@BGDC>CD@C@CCBBBCD@DCBBB?B@DDAA?B?CBBCCBBCA?CCCDD2BB=?77829AAA?DBB?BB?BBBCB@?ACBBBAAA>B>B>B>B?@@BA>>68><<8<>@??@@>@A>>>@>>>9>AC;><9C=AA>>AA@@@<@@@@@5@<@<>>BBB/??@BD;?888>>99::055552#277662748:5:;;A;;>49:?656??:==B=???AAABB???AAA?>?AAD;?=>>A=>>>>8;<5=<<=
@ATNG8:00917:06468
GATGGTAGTGTGTCTCTGAGAGTAGTACTCATTCGTTTCGGAAGAGACAGGTACGTTAATAGTTAATAGCTGTACTTCTTTTTCTTGCTTTCTTGGTATTCTTGCTAGTTACACTAGCCATCCTTACTGCGCTTCGATTGTGTGCGTACTGCTGCAATATTGTTAACGTGAGTCTTGTAAAAACCTTCTTTTTACGTTTACTCTCGTGTTAAAAATCTGAATTCTTCTAGAGTTCCTGATCTTCTGGAGATACACATGATACTCTACCATCGTTATCGGAAAGTCT
+
///;8;AAA@AAB==?CCCCBDCCCCBA==:;2:8<98?A<?<@@@>?;@;>>>66.57<5667;<=<>0000/-5057777'//)////)5924394929=2445<<<8=@@ABCBB=@AB595:AAAA??@@CCCA=@@@CCCCCCAAA@@?AB<;;;>BB?C@CA@@BABBB>ABBABB.:7;?BBMGM5BB;;;0;;;;;;:;9@4:9:9*::99525;@B;@AA@@>A;@<@BCAAB?ABC=CABBBBEEDFCBBBCBBCBB6::@:;5;AAA?BA9;000
@ATNG8:00918:06466
GATGGTAGGACGAGCGTCTGAGAGGTACTCATTCGTTTCGGAAGAGACAGGTACGTTAATAGTTAATAGCGTACTTCTTTTTCTTGCTTTCGTGGTATTCTTGCTAGTTACACTAGCCATCCTTACTGCGCTTCGATTGTGTGCGTACTGCTGCAATATTGTTAACGTGAGTCTTGTAAAACCTTCTTTTTACGTTTACTCTCGTGTTAAAAATCTGAATTCTTCTAGAGTTCCTGATCTTCTGGGTGCGCTACAGTCTCCTACATCGTTATCGGAAAGTCT
+
<<<<9<<>:BB:66<<A@??CBCG@BA@@@;;9<BBD=CB?A?ADCCDBB@BBBBA>>;@B00,0>AA@CBAA@G?BBDCC,:;4449909455.5<<659.5>=@AC?AACEDHDD;;;B>B>B@@A@BBB?BAA@@CCB;;;AA;<;:==???;?>?;>@<@7>>@@:99@@49:@@@*9299>=@AA.99>>>5;999@;;;=@5=:>:(9:955.47@@?BA@?>::4;4;<<;;;=@9;;0;BBBBBBB@A@C@@=A;;;@@@@=@BAD@CC@BB;:
@ATNG8:00922:06485
GATGGTAGGCGACATACATACGCGCCAGAAGATCAGGAACTCTAGAAGAATTCAGATTTTTAACACGAGAGTAAACGTAAAAAGAAGGTTTTACAAGACTCACGTTAACAATATTGCAGCAGTACGCACACAATCGAAGCGCAGTTAGGATGGCTAGTGTAACTAGCAAGAATACCACGAAAGCAAGAAAAAGAAGTACGCTATTAACTATTAACGTACCTGTCTCTTCCGAAACGAATGAGTACAGAGAGTACGATATGTCTACATCGTTATCGGAAAGTCT
+
??@D?CBB?BACBCCCDCCCCBCCC?BBC@CCCEBB?B?CBCCDCC@CC?CACBB@@???1>@DEC@CDBC;::.:@;;;;;*;B>B=AAA;CEEFICCCCBC:96;=AB?CCD?BBBCCCCCCCCBBCBCB@DDBB?BBDD@??@AC=B@@=@BCCCBBB?CCCCCA?CD?A@A=?>BB@:A9939AAAA3AB?????BBBBC@D=AADB;>;>ABCB?BBCCBBB>A?ACC=C::9:ABCBBBCBBBBCDCAABCCBB@@@BBBBCCA=A>>><@A:>::8
@ATNG8:00926:06484
GATGGTAGTATCTGCACACTCTGTCCAGAAGATCAGGAACTCTAGAAGAATTCAGATTTTTAACACGAGAGTAAACGTAAAAAGAAGGTTTTACAAGACTCACGTTTAACAATATTGCAGCAGTACGCACACAATCGAAGCGCAGTAAGGATGGCTAGTGTAACTAGCAAGAATACCACGAAAGCAAGAAAAAAGAAGTACGCTATTAACTATTAACGTACCTGTCTCTTCCGAAACGAATGAGTACACACTCTCATATGACACTACCATCGTTATCGGAAAGTCT
+
@?@C:CDBBBBBCBDCA@AB=CB;;7:BD69;BBBB=@=BBB@AAC@CC@C@CCCBBBBC3B>AABBAAA?9:9,:9;5>>>+>?8<8<<<0@BA=@A<;9>>544)43993:<=8=><<ACCCCCCCCBBCC@BFDD?ABCBCBBB@C?BBB>AAB;;:AA=@AABBB?BB>AA<68<8==2::=8??@@AA(@@=00/69;=>><><AAAA<A<=>B::5:AAABBC?B;??@;@@A>AACA???A@@@B??:AA@ABB>><<>>8>787C>@?@@9>>7>000
@ATNG8:00943:06495
GATGGTAGCAGACGTGACAGAGCGCCAGAAGATCAGGAACTCTAGAAGAATTCAGATTTTTAACACGAGAGTAAACGTAAAAAAGAAGGTTTTACAAGACTCACGTTAACAATATTGCAGCAGTACGCACACAATCGAAGCGCAGTAAGGATGGCTAGTGTAACTAGCAAGAATACCACGAAAGCAAGAAAAAAGAAGTACGCTATTAACTATTAACGTACCTGTCTCTTCCGAAACGAATGAGTACGAGAGTCAGAGCAGAGCTACCATCGTTATCGGAAAGTCT
+
///718@A??BB@;;<BBBBACA;;899B??;<==B?B=AA@;;:?=??=A>???===<<,;57==;=?<=:99,9@;;;;;;%;9<9>?@@2?CC:CCCCBBBCC?B?@@<?@A=BBBBCCCCBBCA@A@@A@BBBD?CBBBAAAA>B>BAA?@@@@?AAA<??AAAA>AC?@A@577BCD=B@A<>====?&<A??868?A=<>=A7;;@A5:59=A::8:@@@>@>3:3999+7;;2<CBBBBBBBBB>>>BCBBBBB;;;@;;6;?>>A<??@B;@?388??
@ATNG8:00945:06471
GATGGTAGTATCTGCACACTCTGTCCAGAAGATCAGAACTCTAGAAGAATTCAGATTTTAACACGAGAGTAAACGTAAAAAGAAGGTTTTACAAGACTCACGTTAGCAATATTGCAGCAGTACGCACACAATCGAAGCGCAGTTAGGATGCTAGTGTAACTAGCAAGAATACCACGAAAGCAAGAAAAAAAGAAGTTACGCTATTAACTATTAACGTACCTGTCTCTTCCGAAACGAATGAGTACTACTCTCAGAGACACACTACCATCGTTATCGGAAAGTCT
+
889@@A@C@A@<@;9965;9<9956.5<<.5//7---(---///:7;:05.4:99:99-328884439;77;37399999(998<8==<0@?A=@<E@?@>9924<<==@AA=AB????;@>@>??@@?@=@;9:<@?=@???>@@<A000@@@@ABB?AA@::9<@@???>488?==6::>;;787898#79625,6;68=8=:=395792746<A@@<AC@@@@C=C<??B9A?>;>>@<?>CBAAABBAAA:98===///8<6>597938:97077.7///
@ATNG8:00945:06479
GATGGTAGTGTGTCTCTGAGAGTAGTACTCATTCGTTTCGGAAGAGACAGGTACGTTAATAGTTAATAGCGTACTTCTTTTTCTTGCTTTCGTGGTATTCTTGCTAGTTACACTAGCCATCCTTACTGCGCTTCGATTGTGTGCGTACTGCTGCAATATTGTTAACGTGAGTCTTGTAAAACCTTCTTTTTACGTTTACTCTCGTGTTAAAAATCTGAATTCTTCTAGAGTTCCTGATCTTCTGGATAGCGACGCGATATACTACCATCGTTATCGGAAAGTCT
+
8;:>9CBB@@?CBB@;696CCACACCAAADBB?BBBB=BEAD@ABBBCCD@CBC;;9:>@BAC6;79??@@AA=A9=>===,/0+//00*;=??:?@B;9:4:B;;;I@BBBBBBBD@BBB@C?CB@@@AAB=BBCB?CBBAA@AABBCBBDEDC?@@A@CC@B@BAEAAABCC?B;;;;.;>C=;;<<;*;A@@A;A@@ABBAA@@>AABA2AABBB@B@BB?BBBBBAB>A>ACDBBB?@;;9<BBBBCDBA@DBCDCCCCBB?CCCBB?B:;:?BB=BB??
@ATNG8:00953:06452
GATGGTAGGCGACATACATACGCGCCAGAAGACAGGAACTCTAGAAGAATTCAGATTTTTAACACCAGAGTAAACGTAAAAAGAAGGTTTTACAAGACTCACGTTAACAATATTGCAGCAGTACGCACACAATCGAAGCGCAGTAAGGATGGCTAGTGTAACTAGCAAGAATACCACGAAAGCAAGAAAAAGAAGTACGCTATTAACTATTAACGTACCTGTCTCTTCCGAAACGAATGAGTACGATGAGATCTCGTGTGCTACCATCGTTATCGGAAAGTCT
+
>::A?BCDAD@@@CCCFDDBBBBCC?CBB?BDCCE?B>BCCCCBB@CD?B?BCFCCBBB3BADCC>ABCDAA@8@?98888(8?<@2999+:==9>AABCCBAB?@<@@<@>>:>>>>@@@@@@AAA@>>>9;;<A<==>>@@@@;?<BBC?BBBCAAAC?AAA>BB?BB@BBB=A@>>>:?@@<99999(:<:?DCDCCCB>:><@@>A;A;8::??;?AAB>>><A<@@A:@CC?AAACDBAABACCDBAAABBBA8:8AAA;A>BBB@BBAA<@?:?@AA
@ATNG8:00955:06474
GATGGTAGATACTCGCTAATAGACCCAGAAGATCAGGAACTCTAGAAGAATTCAGATTTTTAACACGAGAGTAAACGTAAAAAGAAGGTTTTACAAGACTCACGTTAACAATATTGCAGCAGTACGCACACAATCGAAGCGCAGTAAGGATGGCTAGTGTAACTAGCAAGAATACCACGAAAGCAAGAAAAAGAAGTACGCTATTAACTATTAACGTACCTGTCTCTTCCGAAACGAATGAGTACTACTCTCAGAGACACACTACCATCGTTATCGGAAAGTCT
+
>B=<@C?@?<<;;?;;DD@B;;;CD>BB=<?@@A;:4:=CCDCCBC>>>9?2;9><<=>>+;7;<455?>A@@@:?>?>>A=*6926:?>?2??>>B@A@@@:9:;A=BB?BDD8:9AB=@AA???999BCC@C<;;?A888???@=B?D@@=?A?@@BBB>??@?=?9??8;;;289>=;3;@@<ABBBB17:?A>E@@>A<>9=8===;7<5:;CAA=@BA999=9=;999,9:9;997;?=>?BBBBBBA@??588;;9955029988389773;A7>566
@ATNG8:00957:06496
GATGGTAGTGTCATATGAGAGTGTGTACTCATTCGTTTCGGAAGAGACAGGTACGTTAATAGTTAATAGCGTACTTCTTTTTCTTGCTTTCGTGGTATTCTTGCTAGTTACACTAGCCATCCTTACTGCGCTTCGATTGTGTGCGTACTGCTGCAATATTGTTAACGTGAGTCTTGTAAAACCTTCTTTTTACGTTTACTCTCGTGTTAAAAATCTGAATTCTTCTAGAGTTCCTGATCTTCTGGGATGTGTGCGCAGTGCCTACCATCGTTATCGGAAAGTCT
+
944:7;;ABBAACCBBDCCCGIICCCBBBBCA>@;;;,;B:@;ABC@BAC@CBCD><C<DCCB@CA@AAB@BA=@45999:';B9>@BB<@@;;8;C@8AA-00=>>@>BCGGDCCC@CCC@B=BC:;:CCC@CCCC>BBCCCCCCCCBBBBCAA=B@@=@A6;7;ACA@@@BB?@@GDD8A8;69@BBB2BBBBC=BBBAABCCA@>BBBB2BCB@A=A5;;5;;CCCDE?A@ABBBBB<@><<5<000AAABBA@ABBB>A@@?B@@@CDCCBB@CF>FC;;
@ATNG8:00959:06470
GATGGTAGCTCTGCTCTGACTCTCGTACTCATTCGTTTCGGAAGAGACAGTTACGTTAATAGTTAATAGCGTACTTCTTTTCCTTGCTTTCGTGGTATTCTTGCTAGTTACACTAGCCATCCTTACTGCGCTTCGATTGTGTGCGTACTGCTGCAATATTGTTAACGTGAGTCTTGTAAAACCTTCTTTTTACGTTTACTCTCGTGTTAAAAATCTGAATTCTTCTAGAGTTCCTGATCTTCTGTGTCGTCTATCATTACTACCATCGTTATCGGAAAGTCT
+
79885:;:?>AAC<CC?CCCCEB@966===<<7<><=9>>:@@BABBCCCB?BB::2:@C?CC@GABBBDCC???<==;<3<+0+0000)999@;@@=5;;7595;?@=?@<<@>BB?A@@<@=AACBBBBB@CBCB?BBCCC@A@B<<;@:::A=@???AA:@;??@@C@DBC;@9955'5.9299999(9@BBD=ABCCC@@??@24949$9449=9>9=<;>CCBBBA<@;@>=A@@=@999@BBA?@@A@A;:6:@@?@=@@@@A;??99299(4===
@ATNG8:00962:06486
GATGGTAGAGTATCATGTGTATCTCCTGAAGATCAGGAACTCTAGAAGAATTCAGATTTTTAACACGAGAGTAAACGTAAAAAGAAGGTTTTACAAGACTCACGTTAACAATATTGCAGCAGTACGCACACAATCGAAGCGCAGTAAGGATGGCTAGTGTAACTAGCAAGAATACCACGAAAGCAAGAAAAAAGAAGTACGCTATTAACTATTAACGTACCTGTCTCTTCCGAAACGAATGAGTACACATCGTCGTGTCGTGCTACCATGTTATCGGAAAGTCT
+
--5505-/4:544;9556===666==;;;8999///4948;;545:7;;7;7?955<<::(:.559>599>@BB=BBAAAAA2AC@A=@@@9ACC=B;;;BBBBB=@=@C?BCB@AAABB@;;;CB@AACDF@ICBB?BBBBBBBB@DAC;;:;BCB@@ABGBBBABB6;:6:A?8<<988*8>>9@?@@@@(>A?A@998BCBB?C>@@><2927<A@@=AB@@@BD?A=@@A=@>@<?@@@@ABBBBAAA@::9944:=>=??>187;;6=3335:=3;<=;
@ATNG8:00922:06520
GATGGTAGGCACTGCGCACACATCCCAGAAGATCAGGAACTCTAGAAGAATTCAGATTTTTAACACGAGAGTAAACGTAAAAAGAAGGTTTTACAAGACTCACGTTAACAATATTGCAGCAGTACGCACACAATCGAAGCGCAGTAAGGATGGCTAGTGTAACTAGCAAGAATACCACGAAAGCAAGAAAAAAGAAGTACGCTATTAACTATTAACGTACCTGTCTCTTCCGAAACGAATGAGTACACACTCTCATATGACACTACCATCGTTATCGGAAAGTCT
+
95B<:>@@<@@ABC@@@BBCABACF>DBB?BCCCCC@C?CCCCBBB@CC@D@CBB@@@@@1@@CFCDECCCAAA=@?@BBCC2@C?C7AAA9BCEACBBBCCD;;;;@DD@CCC@CBBBCCCBBBBCCCCCA@DBBB>A???>??A=B?BAA?BCCCCBBB?CCBBBC@CC@9988>>>><5;;;5889999%8:9=;8;>@A?>;>:99>A2;5;=@::8:@AA@?@;?;>CC=B>?<=BBBBCAAA;;;@@@@;::@@?>=@??>B@@@@>?====@A:?777
@ATNG8:00928:06521
GATGGTAGTATATCGCGTCGCTATCCAGAAGATCAGGAACTCTAGAAGAATTCAGATTTTTAACACGAGAGTAAACGTAAAAAGAAGGTTTTACAAGACTCACGTTAACAATATTGCAGCAGTACGCACACAATCGAAGCGCAGTAAGGATGGCTAGTGTAACTAGCAAGAATACCACGAAAGCAAGAAAAAAGAAGTACGCTATTAACTATTAACGTACCTGTCTCTTCCGAAACGAATGAGTACATAGATATACGGTATAGCTACCACTCGTTAATCGGAAAGATCTT
+
6877488:=@@9@555;;95555554;9:7<5549;495;;;;>>>9:;?B?BCBDFGDD2A>A;;;@AA?@?@9<894::<*<=7;.55509BB>@@BB::55:7<:<<7<881///79<<>>>?==BAA@:<<00,0:::=A:>:??C9989@<<ABBB?BBBABB?BB>BB=8==443/39;3377999%9>:;945:7<:757866993=<<8?>?>?<B?8896;5;;;37<</73>>?=???977::;=55,5;7775//.(-----.(.(.56388.22222+
@ATNG8:00939:06505
GATGGTAGAGAGAGCTCTCTCATCGTACTCATTCGTTTCGGAAGAGACAGGTACGTTAATAGTTAATAGCGTACTTCTTTTTCTTGCTTTCGTGGTATTCTTGCTAGTTACACTAGCCATCCTTACTGCGCTTCGATTGTGTGCGTACTGCTGCAATATTGTTAACGTGAGTCTTGTAAAACCTTCTTTTTACGTTTACTCTCGTGTTAAAAATCTGAATTCTTCTAGAGTTCCTGATCTTCTGGATATGAGTGACTCGTGCTACCATCGTTATCGGAAAGTCT
+
444>9>CC@@AC@@?@@@BBBBCCCBBBCC@B=@;;;05@9=6@A>@@BC@DDBCC?A?@CDD@C8<<<<====A8BB===+=B7BBCC>CCAA?BCC>9859@@>AA9>>>?ABBB?B>>;><?=>=AAAA;??BB<AA?>>>B788A>=;;;;5;??=AA=A;>=AAAADAA<??@HE5=7=78////+/>===---6---37:=5;:;:+5655:0729@<>=>>==>=D=>@==<=8>>>;?@@@@>>>>>>BBBA@@@@A:==>>@<@@@@=AG:@;;;
@ATNG8:00941:06549
GATGGTAGCGCGACGAGCGTAGACCCAGAAGATCAGGAACTCTAGAAGAATTCAGATTTTTAACACGAGAGTAAACGTAAAAAGAAGGTTTTACAAGACTCACGTTAACAATATTGCAGCAGTACGCACACAATCGAAGCGCAGTAAGGATGGCTAGTGTAACTAGCAAGAATACCACGAAAGCAAGAAAAAAGAAGTACGCTATTAACTATTAACGTACCTGTCTCTTCCGAAACGAATGAGTACGATGAAGAGCTCTCTCTACCATCGTTATCGGAAAGTCT
+
888>59;;;:<9ABBBBCCCCCGCD>BBA<=<<=65068<<=<><@9;=:C8?ABAAAAC2C?BBA@ABA@CC=5==DC>BB1>=99.955&599>?@@>;>97;*0*00)/771<;B@BEF;;;BBB@@@@>A;;;6;:ABBBCC8;9;A@=@AA???CC>A@@CBA<993773,7/>>>39//)0/000/#/847222869<99797:99,7-6588<;@?>=<;<1907>>6;<8488:::888;3334579;=;7652577.35...(.655058.:558
@ATNG8:00963:06539
GATGGTAGTAGTACACTAGTCATACCAGAAGATCAGGAACTCTAGAAGAATTCAGATTTTTAACACGAGAGTAAACGTAAAAAGAAGGTTTTACAAGACTCACGTTAACAATATTGCAGCAGTACGCACACAATCGAAGCGCAGTAAGGATGGCTAGTGTAACTAGCAAGAATACCACGAAAGCAAGAAAAAAGAAGTACGCTATTAACTATTAACGTACCTGTCTCTTCCGAAACGAATGAGTACTACTCTCAGAGACACACTACCATCGTTATCGGAAAGTCT
+
BB996;;@@@;;6<ACCCCBB@A;:6;BB<@@CD@@?A@BCDBBBD@CC@C@::;;CCCC5C?BBB@@@AC@??:?@?C@@@+>B?C?CCC<ECH@CCCBBAD;;7;?AB?BCC>AACCCCCCCDCCCCCCC@@@@B>AABCCCAA>C@CBB?BCBBBCBB?BBBAAA?AA>AA@499AAA<@=>;::9999%9>9@;;<@>>=E8>8;;AA3838>A??<?A@@ABB?B@CEF=BBB>ADDCCCBBAAABBCBBAA=@@A@A>>><AA@@@<?A@=7=@6=///
@ATNG8:00920:06597
GATGTAGTGTCTGTGCGCTCGTCCAGAAGATCAGGAACTCTAGAAGAATTCAGATTTTTAACACGAGAGTAAACGTAAAAAGAAGGTTTTACAAGACTCACGTTAACAATATTGCAGCAGTACGCACACAATCGAAGCGCAGTAAGGATGGCTAGTGTAACTAGCAAGAATACCACGAAAGCAAGAAAAAAGAAGTACGCTATTAACTATTAACGTACCTGTCTCTTCCGAAACGAATGATTACACACTCTCATATGACACTACCATCGTTATCGGAAAGTCT
+
////////7///;;///55555<7<44.44;:::4;.65<9959.57272///88:;;+948<<;::<<777./00/;;;*//)/)555&59949655;=9;:7;7;===BB<?@@?@:99?=>@B::9@;@>>>;999;<;;>8=:@9949?BBCBAC@CB???B?B@=000,00;;=5=;=9:9:999%9><??=?A@?>?7:78;@@;>;>A:;;?BC??>@;>B>=BB<=B@=>>>?489BBCCDDBBBBBBBB@@?@?D;@@>>B>BBAA>@@;A998
@ATNG8:00926:06572
GATGGTAGCTCACGTACGTCACACGTACTCATTCGTTTCGGAAGAGACAGGTACGTTAATAGTTAATAGCGTACTTCTTTTTCTTGCTTTCGTGGTATTCTTGCTAGTTACACTAGCCATCCTTACTGCGCTTCGATTGTGTGCGTACTGCTGCAATATTGTTAACGTGAGTCTTGTAAAACCTTCTTTTTACGTTTACTCTCGTGTTAAAAATCTGAATTCTTCTAGAGTTCCTGATCTTCTGGACGACGCGCACTGACACTACCATCGTTATCGGAAAGTCT
+
444<8<BBAABBA@@CABABAABBBCDCCCBC?CCCC=BCAGACCBBBBC@DCBAB@C@CCBB?C?AACCCCBBB@BCDDC3CC@BBBB=BDBB?BAA???7::@?=?<?CBBBDCC>A@A>B?>=<;;>??<?AAA;AAAA???AC>=>@@=>>:>>>;?@<@<@A@???@=>:=>?>>2>4:488888(8>9991956///888;/8687(2662<7<;@B<??@@@CA=D;@==>AB688A<AB:;;;==?A>>?>>=>A@@<@;;:?:>?==:>?8?>>>
@ATNG8:00927:06585
GATGGTAGCTCGCTGATGATATCTCCAGAAGATCAGGAACTCTAGAAGAATTCAGATTTTTAACACGAGAGTAAACGTAAAAAGAAGGTTTTACAAGACTCACGTTAACAATATTGCAGCAGTACGCACACAATCGAAGCGCAGTAAGGATGGCTAGTGTAACTAGCAAGAATACCACGAAAGCAAGAAAAAAGTAGTACGCTATTAACTATTAACGTACCTGTCTCTTCCGAAACGAATGAGTACACACTCTCATATGACACTACCATCGTTATCGGAAAGTCT
+
BBBB@BBCBBBCCCCCCCCCCAAAC@CDE@CCCC@@?@@CCCCCCC?CC?C?BBBBBCCC3B?BCAAABBCCCC>CCCCCCD5BC@C@DCC;CDDAEAABCCC@@?AAEE?BBC?CCBBBCCCBBBCCCCCC?BBBB?BBBBBBAA=B@DBB?AACCCCAA=AACCCC?BB@>>?;??99929@@;::9999%9?>A?>:B@@?@<?<>?AA:>:=@B@@=?B@@?@??B@BCE>CBB?BBCBBBBBBBBAAA@@@>=BAA@BC??<?AAAEACCCA=@@7@000
@ATNG8:00927:06597
GATGGTAGGCGACATACATACGCGCCAGAAGATCAGGAACTCTAGAAGAATTCAGATTTTTAACACGAGAGTAAACGTAAAAAGAAGGTTTTACAAGACTCACGTTAACAATATTGCAGCAGTACGCACACAATCGAAGCGCAGTAAGGATGGCTAGTGTAACTAGCAAGAATACCACGAAAGCAAGAAAAAAGAAGTACGCTATTAACTATTAACGTACCTGTCTCTTCCGAAACGAATAGTACGTGTGCGACGTGTCTCCATCGTTATCGGAAAGTCT
+
9:;B9=CF@DAAABCCGDCCA@@;;6;AC?BBCDBB@CACCLBBBC@DC?B?BBCBBBBB1B@CCCDBAAACBB;@?:;;;;*;C@E<AAA9ACH@FBBBCCECC@B@BB@BBC@CCCCCBBDBBB@DDDED?BBBC?BABBBBA@>BBCECACCBBBBCC?BACCCA?BB@???499<?>8=@A<::9:9:%:><?:7:BBCCD>>>=ACA0:6:<ABB?A@@@@@@=A>@AA<@::79@??>??BBAABA???AA???B?BDBBB?BBBB?@@9@:99
@ATNG8:00937:06557
GATGGTAGCACGACACGACGATGTGTACTCATTCGTTTCGGAAGAGACAGGTACGTTAATAGTTAATAGCGTACTTCTTTTTCTTGCTTTCGTGGTATTCTTGCTAGTTACACTAGCCATCCTTACTGCGCTTCGATTGTGTGCGTACTGCTGCAATATTGTTAACGTGAGTCTTGTAAAACCTTCTTTTTACGTTTACTCTCGTGTTAAAAATCTGAATTCTTCTAGAGTTCCTGATCTTCTGGAGATACACATGATACTCTACCATCGTTATCGGAAAGTCT
+
=??A7<@BCCAA;CBBBDB;9;@ACBBBAA;;5;;;;6;B?CIBBBCCCB@CDB@@<@>BBBE@C?BCDCCCBAA?AACCC2AA?@A@A<AAAA@CCC@CB>BBACCC@CAAADCBB?B>><:;>??@@@@@<@??C588::=>AAAAAA?;;;@<?@B=AA;@=@D???@AAB====DD;D=A;@@AAA/?>888)8=<:;;=:<=18888(5;;8A<A<;;7;==?:;;=@<@@===@7;;A=@@@A@@>>>@AAAAA???8818;;;A>DA@@;AD:@:::
@ATNG8:00943:06583
GATGGTAGTGATACAGATCAGACACCAGAAGATCAGGAACTCTAGAAGAATTCAGATTTTTAACACGAGAGTAAACGTAAAAATAAGGTTTTACAAGACTCACGTTAACAATATTGCAGCAGTACGCACACAATCGAAGCGCAGTAAGGATGGCTAGTGTAACTAGCAAGAATACCACGAAAGCAAGAAAAAAGAAGTACGCTATTAACTATTAACGTACCTGTCTCTTCCGAAACGAATGAGTTCCTCTCAGACGCTCGTCCTACCATCGTTATCGGAAAGTCT
+
BBBB?CCCBBBBCBCBBBCCCCCEC?BBB?BBBCBA?B@DCCCCCC@BA?A?BCCAAAA@2@?ABA@ABCCBBB:A?99999*9B>CADCD;CCDBDCCCCCDBC@B@CC?BCD@CCCABBCCBCBBECCBD@CC??>@CCDDDAA>B@CCC?BBBCCCCB?CBBACC?AA?CCC<@@BBB=A>>;::9999%8A<A>?>CCBAA;><>>BB=A<A>BBC?CC?????<?=??D=B??>?CBBC?B?BA???BBBBB===>>::::8>???@=B@==:=E;B?>>
@ATNG8:00945:06572
GATGTAGTGTCATATGAGAGTGTGTCTCATTCGTTTCGGAAGAGACAGGTACGTTAATAGTTAATAGCGTACTTCTTTTTCTTGCTTTCGTGGTATTCTTGCTAGTTACACTAGCCATCCTTACTGTGCTTCGATTGTGTGCGTACTGCTGCAATATTGTTAACGTGAGTCTTGTAAAACCTTCTTTTTACGTTTACTCTCGTGTTAAAAATCTGAATTCTTCTAGAGTTCCTGATCTTCTGGTATGACTAGTGTACTACTACCATCGTTATCGGAAAGTCT
+
BC?@@CCDDCCAABCCCDDCCCDDBBBFA@>ACCD>CD@C@BBCCCAB>BFGCC@B@CBBC?E>CCDCBBBCC@CCDDD1BC@CBBB>BCCB@CCC?CC@DBBBCC?CCCCCCCC@CBB?B@DDDCCCBC@CCCC@BCCCCCCCCCCCCCCCC@CCCACC?B@CCCCDDBBB?A@>@@3@;@<@@BBB2BCDCD=BCBCCCCFFD@CCDC5CBAACABACC@BBBCBBB@B?@@BCCD=A@D@CEBCABBCCCDCCBBCCCCC?CBBCB@BBBB@BB=B@@@
@ATNG8:00950:06570
GATGGTAGCGAGCGAGTGTGTATACCAGAAGATCAGGAACTCTAGAAGAATTCAGATTTTTAACACGAGAGTAAACGTAAAAAGAAGGTTTTACAAGACTCACGTTAACAATATTGCAGCAGTACGCACACAATCGAAGCGCAGTAAGGATGGCTAGTGTAACTAGCAGAATACCACGAAAGCAAGAAAAAAGAAGTACGCTATTAACTATTAACGTACCTGTCTCTTCCGAAACGAATGAGTACGATGAGATCTCGTGTGCTACCATCGTTATCGGAAAGTCT
+
@@@C@CBCCBBCCBCBCCCCCC@AAACCD@CCCC:9:;?BBCAABC?CC?B@B?@:::;;*;>ABCCCCCCCCC>CBBBCCC1CC@E?BBB9BCC@CCCCCCB@@>@@CC@CCC=AACCCCCCBBBBCBBBD@ECCD@CBBBBCCB?C@ECC@BBBCCBBA@CCCCCCBB>BB@9<<887)9@@<@ABBCB)BC@C:49CBAAB9794=CC>B?ACCCB@BBAABBB=@=@AA=A;;89BDBBBBBBBBBBAA@??>@A>>>BB><>>>>D?BBBB?BC=BBBB
@ATNG8:00954:06551
GATGGTAGAGTACAGTGTAGTAGCCAGAAGATCAGGAACTCTAGAAGAATTCAGATTTTTAACACGAGAGTAAACGTAAAAAGAAGGTTTTACAAGACTCACGTTAACAATATTGCAGCAGTACGCACACAATCGAAGCGCAGTAAGGATGGCTAGTGTAACTAGCAAGAATACCACGAAAGCAAGAAAAAAGAAGTACGCTATTAACTATTAACGTACCTGTCTCTTCCGAAACGAATGAGTACACACTCTCATATGACACTACCATCGTTATCGGAAAGTCT
+
:77@@CCCCCBBBBBCCCCCCCFD@BBB@CCCCCC@C?AAACCDD@AA?B?BBAACCCC2D@AAACCAAABBA9@@::999(9B<A8??=*78;6<AB?AAABB<@<>><>AA=A=>=@@???AAAAAAA@<A@@A9>>@AAA??;?=A??:AAAAAA=A<AA??AC?BB?BB@<??888*9<<9888889%8715>8>A@A@9:><@@??9?=A@AAA<?===886<A=AAA:BCC?BBBBBBBA>>AAA>>>@@A@@BBBBB@;??BBB>BBBA?BC;B===
@ATNG8:00956:06591
GATGGTAGCACACGAGATCTCATCGTACTCATTCGTTTCGGAAGAGACAGGTACGTTAATAGTTAATAGCGTACTTCTTTTTCTTGCTTTCGTGGTATTCTTGCTAGTTACACTAGCCATCCTTATTGCGCTTCGATTGTGTGCGTACTGCTGCAATATTGTTAACGTGAGTCTTGTAAAACCTTCTTTTTACGTTTACTCTCGTGTTAAAAATCTGAATTCTTCTAGAGTTCCTGATCTTCTGGCGCTCTGTCACGTCTGCTACCATCGTTATCGGAAAGTCT
+
:55>9<B@@BCBBBBBDCCCCCCCBBBBBCBB@BCCG>CB?CACCCBCBC@CCBCB@D?BBBC@C<@BCBBBCBB?BBBBB3BB?B@AA=ACCD?BBD@BB<???DAA?ABABBBCA?CCD<=<>B>A?88:<@BBB??>>>>@>>>@@>@>@??;?A@;==9==A@A=>>?@A=BAAAB5B<?::::::+:>>>A8=888==::9>/6888)5=>;?4?;?B=BC??==B=B=B==>?B;==><?@@@A>>:::?>9::????@<@??A?<>>>?;??7?==<
@ATNG8:00916:06649
GATGGTAGTATATCGCGTCGCTATCCAGAAGATCAGGAACTCTAGAAGAATTCAGATTTTTAACACGAGAGTAAACGTAAAAAGAAGGTTTTACAAGACTCACGTTAACAATATTGCAGCAGTACGCACACAATCGAAGCGCAGTAAGGATGGCTAGTGTAACTAGCAAGAATACCACGAAAGCAAGAAAAAGAAGTACGCTATTAACTATTAACGTACCTGTCTCTTCCGAAACGAATGAGTACACATCGTCGTGTCGTGCTACCATCGTTATCGGAAAGTCT
+
9:7<;<:AA@AADCCCBBBBBBCEC@FBB?BCABAB?B9;<CCBBC@CC@D@BB;;;BBB5C@BBABAA@@@AA<@=@>???0@C?B?CCC9BBB?BCCCBBB::7;?CC@DCC?BBBBBCCCCBBCBBABB?CBBB?BDCDDB@?=@@CCC@BCBAABBC>??BDDD>AA?CBB=@@@@A<ABC@CBBBD3BC?BAABDBB?>:>087<;3958ACCC?CCBBBBB?B?>??8=@@;@ABCCCBC:::AC=AAABBBBBBC@?@>B778C@BBBC@BB<A??;
@ATNG8:00920:06642
GATGGTAGCACGACACGACGATGTGTACTCATTCGTTTCGGAAGAGACAGGTACGTTAATAGTTAATAGCGTACTTCTTTTTCTTGCTTTCGTGGTATTCTTGCTAGTTACACTAGCCATCCTTACTGCGCTTCGATTGTGTGCGTACTGCTGCAATATTGTTAACGTGAGTCTTGTAAAAACCTTCTTTTTACGTTTACTCTCGTGTTAAAAATCTGAATTCTTCTAGAGTTCCTGATCTTCTGGACAGAGTGTGCAGATACTACCATCGTTATCGGAAAGTCT
+
555>:>CCDC;;6>@@@C@A?A@AABBBAA@@?ACIJ>CCAC?AABBCBB@CCBBB>B@BBBB=A>@BCCCBBA@<:99:9'88:=:9:(38<86?=?;>>6::@@@@>ABBBBBBC?ABC@A7;;>;89//,/<<<7=@>>>??>>>BAA???A<=>==AA=A;AAAAA@?@A088::::+;:C8=9===,77799(------6<::4:=<;(6885=6@5;;7;@>==>><A=AAA9;<///<6;==@>>>B===;;;;;;=>>;>>>>>;>?<<6:;2;///
@ATNG8:00923:06600
GATGTAGCTCTGCTCTGACTCTCGTACTCATTCGTTTCGGAAGAGACAGGTACGTTAATAGTTAATAGCGTACTTCTTTTTCTTGCTTTCGTGGTATTCTTGCTAGTTACACTAGCCATCCTTACTGCGCTTCGATTGTGTGCGTACTGCTGCAATATTGTTAACGTGAGTCTTGTAAAACCTTCTTTTTACGTTTACTCTCGTGTTAAAAATCTGAATTCTTCTAGAGTTCCTGATCTTCTGGTGTCTGATCTGTATCACTACCATCGTTATCGGAAAGTCT
+
;??C>>BB=<<=@@CCCCDCEG=;;BCB@;<<ACCE=@B?CADBBBCCDACCBCC9;:;CCB6<9;BBCBCCCB@CBBBB5BB?B;;;0;@BB7;9B=BB=@@?ABB@DBCCCECC?@A@@D<@@BAA@;;6:AAB=BABBD@@ABABBC@A@C?BBB>AA>A?A@@A;:;BB=@:99:*:9?999::;*;@AAB89;BBC@@@@@@CDDD1DBA9949?@>=?BBCABB>A>AAABBC@CCC?BD;;;BCBCCCCLLCBBDBB?BCBBC???9930>7::00
@ATNG8:00923:06613
GATGGTAGCTATACGTATATCTATGTACTCATTCGTTTCGGAAGAGACAGGTACGTTAATAGTTAATAGCGTACTTCTTTTTCTTGCTTTCGTGGTATTCTTGCTAGTTACACTAGCCATCCTTACTGCGCTTCGATTGTGTGCGTACTGCTGCAATATTGTTAACGTGAGTCTTTGTAAAACCTCTTTTTACGTTTACTCTCGTGTTAAAAATCTGAATTCTTCTAGAGTTCCTGATCTTCTGGAGATACACATGATACTCTACCATCGTTATCGGAAAGTCT
+
;55B?BBABB?<@CCBCCCEECAAABBBABAA<ABBB>BC?C?A@ABCDD@DCCBB=@<@BBB@B@CCA@ABAAB@CCCCE2AA>AADF>BBBC?CCC?BB<???@AA=BCBBBBBD?A@@?C@A@>>>>><<=>>A7>>??@@@AB>>>@>>>A<===;>>;><@==;:9;677(66666-5(///./.'.9//.(2252556755+2252$225295>9>A7;=?>=<=:=9=87388-//<6<787>CB>;;;@@AA<<<//+/6::<7?;;;6;A5===9
@ATNG8:00924:06626
GATGGTAGTGTGTCTCTGAGAGTAGTACTCATTCGTTTCGGAAGAGACAGGTACGTTAATAGTTAATAGCGTACTTCTTTTTCTTGCTTTCGTGGTATTCTTGCTAGTTACACTAGCCATCCTTACTGCGCTTCGATTGTGTGCGTACTGCTGCAATATTGTTAACGTGAGTCTTGTAAAACCTTCTTTTTACGTTTACTCTCGTGTTAAAAATCTGAATTCTTCTAGAGTTCCTGATCTTCTGGACGACGCGCACTGACACTACCATCGTTATCGGAAAGTCT
+
944<7<ABBBBBBCCCDDCCCAAACCCCCCBB?BCCC>CC?C@CCCCCBB@BCCCC@C@CEDD?C?CBBBCCCCC?CCDDD2CC@CABB>AABCACCIACG;;;BCEDBDCCBBBBC@BCC@C@DGCBCCCB?BCCB?CCCBCCCCDCBBBBBBB?BBB@BC@B@BBBDDCCCC@CBBBB9B?C?BBCCC5CCDDE>CCCDCECBBB>BAAA2ABCCC@B@BC@DCCCBBB@D?CCCCAA>@?C@BBABBCDCECBBCCBBCCBC@BBCBB?CCBB@BE>CCAA
@ATNG8:00933:06642
GATGGTAGCTCACGTACGTCACACGTACTCATTCGTTTCGGAAGAGACAGGTACGTTAATAGTTAATAGCGTACTTCTTTTTCTTGCTTTCGTGGTATTCTTGCTAGTTACACTAGCCATCCTTACTGCGCTTCGATTGTGTGCGTACTGCTGCAATATTGTTAACGTGAGTCTTGTAAAACCTTCTTTTTACGTTTACTCTCGTGTTAAAAATCTGAATTCTTCTAGAGTTCCTGATCTTCTGGTAGAGCGTGCATATATCTACCATCGTTATCGGAAAGTCT
+
BCDD@CBB@BBBBBCDAA@AACBCCBBAA@99::CCD>BC@C@BBBBBCC@CCCBB?B?BCCC?C>?@CBBBBA@=>>>>?.<?;?98929BBC?AAC?BB<?>?ABB?BBCBBBBA?BBB<@<@===>====@@@A<<=<@@A??@AA>>>>==<<<<<AA;?;AAA@@????;@????2>:>4:::::*:=:<<6;/////:99<4::::*7::9>6=8=>:>A??===;><>>AAAA:>=A<@@B==<AAAA@???AA>>?@=@@>AA=CCAA:AA9@==;
@ATNG8:00940:06625
GATGGTAGCACACGAGATCTCATCGTACTCATTCGTTTCGGAAGAGACAGGTACGTTAACAGTTAATAGCGTTCTTCTTTTTCTTGCTTTCGTGGTATTCTTGCTAGTTACACTAGCCATCCTTACTGCGCTTCGATTGTGTGCGTACTGCTGCAATATTGTTAACGTGAGTCTTGTAAAACCTTCTTTTTACGTTTACTCTCGTGTTAAAAATCTGAATTCTTCTAGAGTTCCTGATCTTCTGGGCAGACTCTCACACGCCTACATCGTTATCGGAAAGTCT
+
345B9B@?@@B;:9C>BCCC@<@CDDJCCCBB@BCCC=EB@D@CCBCEDD@CCD998;?AACC@C@DCCCAA?AA>ACBBC2BB@CBBB=BCBB@CCB@BB??>?CBB?AACCBAA?<AAA>A>BB@BB:8:69@AA<????A@??AAAAA=?=>;>>;7=@<@<?AAAAAA@A<@==>=3==A;?>DDD/>==>F:A;;888B?>>5;;;;+:>??E<B;??=A>>>@>=:>=???BBC7;;>A8=>>::::9:@A=>=B=@@=;;;==8==>>166.6///
@ATNG8:00941:06641
GATGGTAGGACGAGCGTCTGAGAGGTACTCATTCGTTTCGGAAGAGACAGGTACTTTAATAGTTAATAGCGTACTTCTTTTTCTTAGCTTTCTGTGGTATTCTTGCTAGTTTACACTAGCCATCCTTACTGCGCTTCGATTGTGTGCGTACTGCTGCAATATTGTTAACGTGAGTCTTGTAAAACCTTCTTTTTACGTTTAACTCTCGTGTTAAAAAATCTGAATTTCTTCTAGAGTTCCTGATACTTCTGGCGCTCTGTCACGTCTGCTACCATCGTTATCGGAAAGTCT
+
558>5:>A8@@<95ABCBDCCBBC@CBBBCAA?ABBB>BC@C@CCDCCCC?BB<;;0;=@A@@;@499@@@???@;<<<><,<@,00<>?5<;@@>?A@A=AA>:98<89:(833333;;8:88680.---./6928==;7>88:?@@?@@====;::086<:?D<@<;;;==;=78157789-638*//;;;(//777(/(.557>====0/////%////3(//'5949<;8;./+/37:85229399;697,,,,,5256622252228382229075>>;>B7;;>=
@ATNG8:00941:06642
GATGGTAGCTCACGTACGTCACACGTACTCATTCGTTTCGGAAGAGACAGGTACGTTAATAGTTAATAGCGTACTTCTTTTTCTTGCTTTCGTGGTATTCTTGCTAGTTACACTAGCCATCCTTACTGCGCTTCGATTGTGTGCGTACTGCTGCAATTATTGTTAACGTGAGTCTTGTAAAACCTTCTTTTTACGTTTACTCTCTTGTTAAAAAATCTGAATTCTTCTAGAGTTCCTGATCTTCTGGAGATACACATGATACTCTACCATCGTTATCGGAAAGTCT
+
677@<@@BABBBAABB96;@ABBDCCDECB;::;;;D>CC@C@DCBBCCCACBCA@=?<?BBB?B@CACBCB::;@CDHDD3BB?AAAB=BCCD?AAC?AB9::BBCE@CBAABBBC?@@A?B?BA?@?>>><A@@A<@>>>==>::;@@B@::;+/*/;7995=;===;;:<9725;;??3>;>8<<===/;;6:@6>89///=7>@5<<<;9&99:8:5>9>>7987/..9262576699499;29699==;;;@@>>>@B@@??<?>>>B=@@==9=?8?A>>
@ATNG8:00942:06600
GATGGTAGCGAGCGAGTGTGTATACCAGAAGATCAGGAACTCTAGAAGAATTCAGATTTTTAACACGAGAGTAAACGTAAAAAGAAGGTTTTACAAGACTCACGTTAACAATATTGCAGCAGTACGCACACAATCGAAGCGCAGTAAGGATGGCTAGTGTAACTAGCAAGAATACCACGAAAGCAAGAAAAAAGAAGTACGCTATTAACTATTAACGTACCTGTCTCTTCCGAAACGAATGAGTACGATGAGATCTCGTGTGCTACCATCGTTATCGGAAAGTCT
+
:44A9@CCBCB@@@CCCCCCCBBCC@CCC?CCCC@??@?BBCCCCC?CC?A@A?D::;;;*;>DCCECCCCA@@=@CBBCCC5CB<@49996:DD?CCCCCCD999;AGEACBB?BBDDDCCCAAABCCCCDADCBB?BBBBCCAA>BAECC?BCCCCC@??ACCCDD@AA>ABC=@@999+9<<=ABBBBB)BC@E999CBBBC<?<>ADD?B?@@BBB?BB@@@@@<@<@AA;A;;6:AAABBBBCCCBBBBB??>BBBBBBB?<@?@?B@CBBB?@B:@887
@ATNG8:00950:06623
GATGGTAGGCGTGTGAGAGTCTGCCCAGAAGATCAGGAACTCTAGAAGAATTCAGATTTTTAACACGAGAGTAAACGTAAAAAGAAGGTTTTACAAGACTCACGTTAACAATATTGCAGCAGTACGCACACAATCGAAGCGCAGTAAGGATGGCTAGTGTAACTAGCAAGAATACCACGAAAGCAAGAAAAAGAAGTACGCTATTAACTATTAACGTACCTGTCTCTTCGAAACGAATGAGTACGATGAGAGAGCTCTCTCTACCATCGTTATCGGAAAGTCT
+
?;;<:>>D@CBBBCCCBBBBBBBBB>CEDABBBCCB@C@BBBCBBC@CCACADCBBCBBB5B?@A@CBBACCBE>BAAA@@@.@@;@:@@A6A@@>A????CCAB?B?BC?B?A=@@>>?A@@@A;;;;;;?<?BAA<888;;A8818:==D?BBBAAAAB?CDBB>><>B?BBB=AA@AA:??B?CCCCC3BB?BE@@>>=<;8;8>@AA<@<>>>@@<???A687=B???5=9949@?=???BABBBBBB>==888??BAA@<@AAAA:ABAC<??8????
@ATNG8:00953:06605
GATGGTAGCGGCGACGAGCGTAGACCCAGAAGATCAGGAACTCTAGAAGAATTCAGATTTTTAACACGAGAGTAAACGTAAAAAGAAGGTTTTACAAGACTCACGTTAACAATATTGCAGCAGTACGCACACAATCGAAGCGCAGTAAGGATGGCTAGTGTAACTAGCAAGAATACCACGAAAGCAAGAAAAAAGAAGTACGCTATTAACTATTAACGTACCTGTCTCTTCCGAAACGAATGAGTACCTCTCAGACGCTCGTCCTACCATCGTTATCGGAAAGTCT
+
8444.44:44.444455;;<@@CCCD=@AA@CCAA@C@B=@@BBCAA>AB?A>ACCBBBBB1B>BBBBAA@@999,9?;;;;:':@=B;@@@0ABC@C;9;BCC@@>A?DC?CBD?AACCCCCCBBBBCB@@@?BB;;9:AACCDCC?C@B@@>@BCCBBBB?BBBBBC>BB?797:=>BBD=A99399:::9%9>;;:8:AA@@?=A=A;==<A=AAB??<??@@@@@=@=ABC>CBB?BBBBBBC????CA@;;;>=>AAA=@>>;>AAAC?CCA@:@D<A000
@ATNG8:00959:06628
GATGGTAGCAGACGTGACAGAGCGCCAGAAGATCAGGAACTCTAGAAGAATTCAGATTTTTAACACGAGAGTAAACGTAAAAAGAAGGTTTTACAAGACTCACGTTAACAATATTGCAGCAGTACGCACACAATCGAAGCGCAGTAAGGATGGCTAGTGTAACTAGCAAGAATACCACGAAAGCAAGAAAAAAGAAGTACGCTATTAACTATTAACGTACCTGTCTCTTCCGAAACGAATAGTACAGAGAGTACGATATGTCTACCATCGTTATCGGAAAGTCT
+
@AAC@CBCBBBBCCCCBBBBBBBBC<AAA@GCCCCC@C=@?CCBBB?AA?A?A??ABBBB3B>ABBBBBAA>>>8>A>AAAB2BDAD@CDD;CCCACAAABBB@@<@?BC@CBB?BCCCCBCCCCCB@BCDD@BB@@<ACCCCC??=@@B@@?@ECCCCBB>AABCDD@BA?AAA7::BBB=A>>;999999%9B<@999B@??E8;8;>@A8=:=?BAA?AB???@@;=;?@@;@@@;?@BBAAACBCBABBBBBBBBBBBBB@<@>>>>9====7==4>>;;
@ATNG8:00962:06614
GATGGTAGCACGACACGACGATGTGTACTCATTCGTTTCGGAAGAGACAGGTACGTTAATAGTTAATAGCGTACTTCTTTTTCTTGCTTTCGTGGTATTCTTGCTAGTTACACTAGCCATCCTTACTGCGCTTCGATTGTGTGCGTACTGCTGCAATATTGTTAACGTGAGTCTTGTAAAACCTTCTTTTTACGTTTACTCTCGTGTTAAAAATCTGAGTTCTTCTAGAGTTCCTGATCTTCTGGACAGAGTGTGCAGATACTATCGTTATCGGAAAGTCT
+
445B9<BCBAB@;;AABBB;66:?ABDGDC@B?BGFG>BB?A@CCCGDBB>BCD@A=@?ABAA<A=@@BCBBB>D@BBBBC2AD?DBBB>BCCC?BBB?BB799:BAA?BCBCBCBB?BBC?@:==@@@@>>:>>AA=AAAD===ABCBDB>=>><?@@<@A<@<@@@@A>>>C<@@@DD;E<>;>>==>/:<7==-3-----987;5<::8)888877738838<>@9994949<8A>>8<;;49:<?>>>>?>?>@@;;;;;?>>A<@?@@=@B9>>==
@ATNG8:00932:06698
GATGGTAGTATATCGCGTCGCTATCCAGAAGATCAGGAACTCTAGAAGAATTCAGATTTTTAACACGAGAGTAAACGTAAAAAGAAGGTTTTACAAGACTCACGTTTAACAATATTGCAGCAGTACGCACACAATCGAAGCGCAGTAAGGATGGCTAGTGTAACTAGCAAGAATACCACGAAAGCAAGAAAAAAAGAAGTACGCTATTAACTATTAACGTACCTGTCTCTTCCGAAACGAATGAGTACATAGATATACGTATAGCTACCATCGTTATCGGAAAGTCT
+
888@9<BBBBABBECA@@BECCCCB>AA@<?@ABBC>B>BDCBDCC@CC@C@A@@BBBBB+B?ABBBAAACCBC9??;;;;;*;B;=:?@@4@CC?ABAFBA@;::/:;??;??@:@@B@AACCCC:;;BBCB@DBCL?@ACDEBBB=A>ADC?CBCABBBB=?@BBB@:@@<000=>>@BB=A@@;0000000#.76-.--77==9:74688839355?BB9B=ACA?@;?=??A;@@A<@@?@ABBB?>>A?;9===@???@@B??;?:88:;>AAC;DD:A888
@ATNG8:00933:06695
GATGGTAGTATAGAGCTCTACATAGTACTCATTCGTTTCGGAAGAGACAGGTACGTTAATAGTTAATAGCGTACTTCTTTTTTCTTGCTTTCGTGGTATTCTTGCTAGTTACACTAGCCATCCTTACTGCGCTTCGATTGTGTGCGTACTGCTGCAATATTGTTAACGTGAGTCTTGTAAAACCTTCTTTTTACGTTTACTCTCGTGTTAAAAAATCTGAATTCTTCTAGAGTTCCTGATCTTCTGGTGAGATATGCATGATGCATCGTTATCGGAAAGTCT
+
@>@C@CC??;;5@@@BAABBBABACBGDCCBA=B::;0;A=A?BCBAB@@=@DBCB?C>AAAA>A@BBBBCCB>B8@?::::%@=8=ACA5BBBB?BBB?BB7::?BAA=BABBBA@@<@@@<@=A???A>>><;;;A7;:@888>>>A@@@?>>A<>>>=DD<A:>>ABAAA@@;@@AAA2A<=467888(6<>AF6>;;888==>>=AABAB'>>>?A;C;;<7=@ABBAA<A8??AB@@:>>D<AAAAA???@@>>>@@ABAAAAA<AAAA;AA:A>>>
@ATNG8:00960:06664
GATGGTAGGCGAGAGTGAGACGCAGTACTCATTCGTTTCGGAAGAGACAGGTACGTTAATAGTTAATAGCGTACTTCTTTTTCTTGCTTTCGTGGTATTCTTGCTAGTTACACTAGCCATCCTTACTGCGCTTCGATTGTGTGCGTACTGCTGCAATATTGTTAACGTGAGTCTTGTAAAACCTTCTTTTTACGTTTACTCTCGTTTTAAAAAATCTGAATTCTTCTGAGTTCCTGATCTTCTAGTGTCTGATCTGTATCACTACCATCGTTATCGGAAAGTCT
+
@?@D@BCD?DBBBBBBDCED;:;BCICCDG::;:CCC>CC@D@DCBBBBC?BBBCC?C?CBBC?A?CCCBBCCAC?BBBBB3BB?BBBB=BBBB@BBB?BC=889BBB>AABDBBBB?C>>:><@@AAA?>>:?ABA<@@@@=====@C@@@@AA<@@@<AA;@;@@@@@@@AA<A@@@@5@:=7::888)69666-3-----79::->>>>='66>>A:?:@@;:;5;=>,/+/<:99?=@ABBBA?????@>>>@AAAAA=>><?>>>A8=?:606@6;://
@ATNG8:00917:06723
GATGGTAGTGTCATATGAGAGTGTGTACTCATTCGTTTCGGAAGAGACAGGTACGTTTAATAGTTAATAGACGTAACTTCTTTTTCTTTGCTTTCGTGGTATTTCTTGCTAGTTACACTAGCCATCCTTACTGCGCTTCGATTGTGTGCGTACTGCTGCAATATTGTTAACGTGAGTCTTGTAAAAACCTTCTTTTTACGTTTACTCTCGTGTTAAAAATCTGAATTCTTCTAGAGTTCCTGATCTTCTGGGTGTATCAGCGAGTATCTAATCGTTATCTGAAAGTCT
+
=DED;D=?;;<<==;>>><@A@@@BBA@@A;:4:>?A<BA<A=:;59;BC;@AA?==05.5:5;.08>7///7//)/<8==@@@+;:=3495<4<<==7<599,9@45996<<8566;<<>>9?:;5;;@A?>??9929===9=>=9959>99;;;====7966<?@;@:=B<699<<:7:44444$47?255999(9:===4=595995559.5555$55555.69=>7;=900/9)/)/:99;<5::@<:<BBBCCCBBDFB@@@9;9<@@::49=>>@DC=BA9:
@ATNG8:00919:06702
GATGGTAGTGCGTGAGAGAGAGACCCAGAAGATCAGGAACTCTAGAAGAATTCAGATTTTTAACACGAGAGTAAACGTAAAAAGAAGGTTTTACAAGACTCACGTTAACAATATTGCAGCAGTACGCACACAATCGAAGCGCAGTAAGGATGGCTAGTGTAACTAGCAAGAATACCACGTAAGCAAGAAAAAGAAGTACGCTATTAACTATTAACGTACCTGTCTCTTCCGAAACGAATGTGTACTACTCTCAGAGACACACTACCATCGTTATCGGAAAGTCT
+
455<5<BC??@?;=BBBBCCCA;<;)5557=CFB?@=@699@AA@@<@A=A=@?@?<===)91:<997<=<933(7344444$495:2555&5==;>@@AA@;@C=A>BB@BCCABBBBBBCCAAACAAACCAGCCD@BBBEDCCB?B?B@@=@AA@@@@B=?@BBAA>AA;??A;??A@A?BBD=?====,=A>BBABBB:88=A<@?BA=A<??A@@>A;;;@@A=A=ABB=CBC?CCCAAABBBB??999A9::BBBBCBAB<@888A;<::8(//(////
@ATNG8:00919:06711
GATGGTAGTCTCAAATAGTCTATAGTACTCATTCGTTTCTGAAGAGACAGGTACGTTAATAGTTAATAGCGTACTTCTTTTTCTTGCTTTCGTGGTATTCTTGCTAGTTACACTAGCCATCCTTACTGCGCTTCGATTGTGTGCGTACTGCTGCAATATTGTTAACGTGAGTCTTGTAAAACCTTCTTTTTACGTTTACTCTCGTGTTAAAAATCTGAATTCTTCTAGAGTTCCTGATCTTCTGGTAGAGCGTGCATATATCTACCATCGTTATCGGAAAGTCT
+
CA@@;DCDABB=A@7BBCCBBAAABB@?ABBB?BCCC;@@@@=BCCABAB?AAA::599<<<<8==>>>??@:>>7<<??A/>?9;=@@:A@AB>@?@=?A:?ABA@A=ABBCCCCC@BBDAB@BBBBBCCDADDDD;;;BBBBBAAACC;;;CD@CCC@DD>B?A9:9B=B@@??::99*9;?999999$9555?)599@@@@ACB?CC@C1A996F;G<D@9;@AA:9;=@;;;:>>>;?@B@CFCCCA:;;@@A@AAA000@9=<@@B<@?AA?AD=B@@?
@ATNG8:00923:06717
GATGGTAGTACATGATAGACGACACCAGAAGATCAGGAACTCTAGAAGAATTCAGATTTTTAACACGAGAGTAAACGTAAAAAGAAGGTTTTACAAGACTCACGTTAACAATATTGCAGCAGTACGCACACAATCGAAGCGCAGTAAGGATGGCTAGTGTAACTAGCAAGAATACCACGAAAGCAAGAAAAAAGAAGTACGCTATAACTATTAACGTACCTGTCTCTTCCGAAACGAATGAGTACGATGAGAGAGCTCTCTCTACCATCGTTATCGGAAAGTCT
+
CBAB@DCDBBBBBBBCCCBC:<;DE@DAA>@CBBBB@CACDCCEBB?AC@C=A?B;;;;;';<C@CCCDFEBCB;@@;;;;;*;@=A?DDD;CCCACBBECCCCC?C?CC?BBC@CCC@@@CCBBBCCCBBBADCCC?A@CCBBBC@C?BBC@CCCBBBBDABBBBBB@BC@BBB8::??<5=>>;999999%9;<;>8==>BB<B>A<=C?B?B>CCDACCBB@@@=@>?@@9@AB?AAAABA???:::ABCCCB?@?AAABBB@B>>>E?CBAA>AA=A:9:
@ATNG8:00924:06712
GATGGTAGCACGACACGACGATGTGTACTCATTCGTTTCGGAAGAGACAGGTACGTTAATAGTTAATAGCGTACTTCTTTTTCTTGCTTTCGTGGTATTCTTGCTAGTTACACTAGCCATCCTTACTGCGCTTCGATTGTGTGCGTACTGCTGCAATATTGTTAACGTGAGTCTTGTAAAACCTTCTTTTTACGTTTACTCTCGTGTTAAAAATCTGAATTCTTCTAGAGTTCCTGATCTTCTGGGTCTCTCTCTCACGCACTACCATCGTTATCGGAAAGTCT
+
AAAB?A?@AAAA===ABC9966?ACBBBBCAA?ABCD>CCACACCCBBBB@BBABB=@=@@@B?B;=BBCAB<;:688888'894<;8818:?:8B?>;@?389>?AB?BBBBCCCC?CAA??=B>=<>>8/,/<<<,//66B@@@AAABB867>5;:>9==:>:===>>>@;;57;;;;-;19189:::*;:;>A188>=>=::9=/6765'2252:6:6AA9>8859999999A@58;6::>?8>@==>>=B@@>>>?>=;;;:<::;;5;=>>;?E8=>=>
@ATNG8:00927:06701
GATGGTAGCGAGCGAGTGTGTATACCAGAAGATCAGGAACTCTAGAAGTATTCAGATTTTTAACACGAGTGTAAACGTAAAAAGAAGGTTTTACAAGACTCACGTTAACAATATTGCAGCAGTACGCACACAATCGAAGCGCAGTAAGGATGGCTAGTGTAACTAGCAAGAATACCACGAAAGCAAGAAAAAAGAAGTACGCTATTAACTATTAACGTACCTGTCTCTTCCGAAACGAATGAGTACCTCTCAGACGCTCGTCCTACCATCGTTATCGGAAAGTCT
+
?>:C:BBDCCBBABBBBBBBCCBBC@CCC@CCCCCC?C?BBA@BCC?ABBC@BAB::::;*;@ABBBBCAB@@@9@;;;ABA2BCAE?BBB9BCC@CB@A?AA8859@CC?BAD>AACCCCBBCCBBBCCCC@CCBB@BBDCCCCC?B?BBC@CBBCCCBB?BDCCCC?BB@A@@<>?BBB9?<<9787888%8@<=88:BCBBA?C>A@CC?C<AAFBB@BBBB@@@@B@BCC<BBD@CBBBA??=>ABCBBBBBBBBCBA>BAA=@B@=A>ACCC?BB=B999
@ATNG8:00939:06722
GATGGTAGATATATGCACGCTCTACCAGAAGATCAGGAACTCTAGAAGAATTCAGATTTTTAACACGAGAGTAAACGTAAAAAAGAAGGTTTTACAAGACTCACGTTAACAATATTGCAGCAGTACGCACACAATCGAAGCGCAGTAAGGATGGCTAGTGTAACTAGCAAGAATACCACGAAAGCAAGAAAAAAGAAGTACGCTATTAACTATTAACGTACCTGTCTCTTCCGAAACGAATGAGTACTACTCTCAGAGACACACTACCATCGTTATCGGAAAGTCT
+
CDBB?BBDBBABBBCCDCCCCCC@@?@CDACCDCDB>A>ABBCCCD@BA>A>???98889.7>?A???BABA@>8>@;;;;;;$;<:;?=??2>C?:?C>CBBB997;?CC?BCC@DBBACCDCBBCCCCCBB?BBBB?BBCB???B?B@CBB@BBBCCCCC@CCCCCC?A@;999399=??8?A@;::999:%9A?C9:9DCCBA8<8;ACB5868BECCACCBA@AA;=;?==6???=?BCCCCCCBBBBBBBBBBBBBAAABBB;????A<=<<9166.6///
@ATNG8:00952:06721
GATGGTAGACACGTGTGCTCTCTCGTACTCATTCGTTTCGGAAGAGACAGGTACGTTAATAGTTAATAGCGTACTTCTTTTTCTTGCTTTCGTGGTATTCTTGCTAGTTACACTAGCCATCCTTACTGCGCTTCGATTGTGTGCGTACTGCTGCAATATTGTTAACGTGAGTCTTGTAAAACCTTCTTTTTACGTTTACTCTCGTGTTAAAAATCTGAATTCGTCTAGAGTTCCTGATCTTCTGGCTCTCGTAGACAGATACTACCATCGTTATCGGAAAGTCT
+
//7<68AECBBBC=CA@A=DDBBCBCBBBCBB?BCCC?CC@C@CBCCBCB@BBCCC>A?BBAB?A@CBBBBCDAB=AA@@?2@@:@999.9A@@=AAA=AC<???>>@=BBBBBBBB@BB@:>:>AA<=>>>=AAAA;??@@@@@?>>=@@@>>><?<<8=>;>=BB>>?@@AA=A>>?>2>=A=??DDD/?@>@>58;A778<;//)////(/7;:A=B=@@@===AB@@;@<A@>>=A;@>><>AAAA@@@@@@@===>>A@@5;;88818888=DD8;;;;
@ATNG8:00956:06705
GATGGTAGTATATCGCGTCGCTATCCAGAAGATCAGGAACTCTAGAAGAATTCAGATTTTTTAACACGAGAGTAAACGTAAAAAGAAGGTTTTACAAGACTCACGTTAACAATATTGCAGCAGTACGCACACAATCGAAGCGCAGTAAGGATGGCTAGTCTAACTAGCAAGAATACCACGAAAGCAAGAAAAAAGAAGTACGCTATTAACTTATTAACGTACCTGTCTCTTCCGAAACGAATGAGCACACTCTCATATGACACTACCATCGTTATCGGAAAGTCT
+
=<<C@AA?:95:99:<555;===;;699=54444955;9=<;;;;;1569=7::<444444#4.4444::87555(----777'--(/)5::0<<<8==00/<:@?8:4:@?B?@=@A@?@B@:9:999=>??9>;498:>:;<<87192444.5==AA@A@>BAAB9999D?B?=7;9777(339488<==?&;=8<88:888..(.4..(.537355?;?=;;558;?:>079>5<9939@@@:::<=444<<922266558>9487../59//3.33(3333
@ATNG8:00915:06780
GATGGTAGATATATGCACGCTCTACCAGAAGATCAGGAACTCTAGAAGAATTCAGATTTTTAACACGAGAGTAAACGTAAAAAGAAGGTTTTACAAGACTCACGTTAACAATATTGCAGCAGTACGCACACAATCGAAGCGCAGTAAGGATGGCTGGTGTAACTAGCAAGAATACCACGAAAGCAAGAAAAAAGAAGTACGCTATTAACTATTAACGTACCTGTCTCTTCCGAAACGAATGAGTACTGTATCTATGTGTGCGCTACCATCGTTATCGGAAAGTCT
+
;<<<:>>ABB<AA@@@BBCCGHDCB?BAB=@CAB;;79:CCCBAAC@CC?B>?==99999)98>?@BBCBA>??8;7:;CCC5BB?A?CED8BCD@BBBABAB@@9@;;;5;CC6;;@@@ABBCDDHCCC;;8;AAA<@@@@BBCC?C@C;;7<AA=A@@@?A@@A8949?8<==6;;???9?99299::::%:?=BB=BAA@A>=A;==>D8>8;8??@@;::A@A@<A@BAA999948>?ACDBA@ABCBEC@??B?>>@@@=?8<=?@@9>B:;7;F;G;;;
@ATNG8:00915:06799
GATGGTAGTGCGTGAGAGAGAGACCCAGAAGATCAGGAACTCTAGAAGAATTCAGATTTTTAACACGAGAGTAAACGTAAAAAGAAGGTTTTACAAGACTCACGTTAACAATATTGCAGCAGTACGCACACAATCGAAGCGCAGTAAGGATGGCTAGTGTAACTAGCAAGAATACCACGAAAGCAAGAAAAAAGAAGTACGCTATTAACTATTAACGTACCTGTCTCTTCCGAAACGAATGAGTACACATCGTCGTGTCGTGCTACCATCGTTATCGGAAAGTCT
+
;9;C:>CCAAABBBABCCCCDGCCC>@@?:;666<<8=<@@@<<@>9:949=BB>77999$36A=:A@BBCAA@;ACBCCCC5BB=A4:99*9@>=@BCBAA@:;2;>;;6;DD:=@C>CDCCCCCCCCCBB>B@@@@CCCCCCBB=B>A;;7;BBBCCCC@CDDDCC=??;?A>077>>>27738778899%99<;A=BC=BA?;8589@A;A=@>BBC@BB@@;::;@;?DC>CBB?BBBCBCCAAABA???AB@899>88933/7BBBB>B@>>299+7777
@ATNG8:00918:06798
GATGGTAGCTATACGTATATCTATGTACTCATTCGTTTCGGAAGTGACAGGTACGTTAATAGTTAATAGCGTACTTCTTTTTCTTGCTTTCGTGGTATTCTTGCTAGTTACACTAGCCATCCTTACTGCGCTTCGATTGTGTGCGTACTGCTGCAATATTGTTAACGTGAGTCTTGTAAAACCTTCTTTTTACGTTTACTCTCGTGTTAAAAATCTGAATTCTTCTAGAGTTCCTGATCTTCTGGCTCTCGTAGACAGATACTACCATCGTTATCGGAAAGTCT
+
?@@C@CCCABBBBCDDCCCCBBCCCCBBCCBC@BCCD>CC@C@CCCCCCC?CCCBB?B?CBBC?C?BBAAABC=G=ABCCC3BB?BBBC>CACC@CBB>BB?AAABBB?AAABCBAA>BBC>B>BB?BBB@@:@@AD;@>>>>=@@AACCA>?>A;???=DC;>9>AAAAAAAA;AAAAA6A;?:;;:99.:A;;;0668///=89><ABAA/ABBAA;>;;:7;??@>;;7;:>>DAAA8==C=AAA>>=>>>>@@A?>>>>>>;@?@:94:?997;D:B>==
@ATNG8:00944:06754
GATGGTAGCATCATGCATATCTCACCAGAAGATCAGGAACTCTAGAAGAATTCAGATTTTTAACACGAGAGTAAACGTAAAAAGAATGGTTTTACAAGACTCACGTTTAACAATATTGCAGCAGTACGCACACAATCGAAGCGCAGTAAGGATGGCTAGTGTAACTAGCAAGAATACCACGAAAGCAAGAAAAAAAGAAGTTACGCTATTAACTATTAACGATACCTGTCTCTTCCGAAACGAATGAGTACGAGAGTCAGAGCAGAGCTACCATCGTTATCGGAAAGTCT
+
//7;6;?BBA@@B;99BBCBFBBBC@CCC?A@BB00+0800////98>=6?>?BBBDDDD3C=???873<9333(330/777'79)//7;;;/99=:@@666?>>>>6;7;==A>@:>AA@@@::<<00/:///,5@@C>??BBCCCB?B?B;;6:ACABBCC???>@?@;???AA@<>:>=;38//)/9:9:99#55388*//69;;=7=8;;896<8855525.55552224=.222'225+....---,,64--.5875559;:7=;>58677=7/--3)--(-/=9
@ATNG8:00944:06799
GATGGTAGTGATACAGATCAGACACCAGAAGATCAGGAACTCTAGAAGAATTCAGATTTTTAACACGAGAGTAAACGTAAAAAGAAGGTTTTACAAGACTCACGTTAACAATATTGCAGCAGTACGCACACAATCGAAGCGCAGTAAGGATGGCTAGTGTAACTAGCAAGAATACCACGAAGCAAGAAAAAGAAGTACGCTATTAACTATTAACGTACCTGTCTCTTCCGAAACGAATGAGTACGATGAGATCTCGTGTGCTACCATCGTTATCGGAAAGTCT
+
;88><;CCCBBBCBBBBBCBCCCCC?;<67:;@A@?7?7;?CCCCC@AA>A@BBBBBCCC3C>?@CCCADA:99+:>ACDDD1DC::5;;;*:A@;@ABBAA?AC6;6;B?BBC?CBCDBBDDCCBCBBB;:;;BBC>A@BBAAAC?B@C@@=@@B@@@;;8;BBABB?BB?BB@8>?9957>=<88999(9@;@ABBCBBB@<?<@>>><?;==AAA>@@@BBAB@A:;=A9A0000@@@CCB@?@CCCECBBB?>>>;::::<A:::B<:9>?8=>8=>>>
@ATNG8:00945:06791
GATGGTAGTGTCAGTGCGCGTCGTCCAGAAGATCAGGAACTCTAGAAGAATTCAGATTTTTAACACGAGAGTAAACGTAAAAAGAAGGTTTTACAAGACTCACGTTAACAATATTGCAGCAGTACGCACACAATCGAAGCGCAGTATGGATGGCTAGTGTAACTAGCAAGAATACCACGAAAGCAAGAAAAAGAAGTACGCTATTAAACTATTAACGTACCTGTCTCTTCCGAAACGAATGAGTACACATCGTCGTGTCGTGCTACCATCGTTATCGGAAAGTCT
+
AAAB?B?@@A<@A<<=@DFCCCCBBACCD@BCCDAA?A@CBBBCCC@DC?B@BBB@====,>;@BABBBCCCBC>BBBBBBB2AC>B5;;;.;BB@BCCAAABCC>A>AB>BEIGCBCCDDCJGCCBBBBBC@BB@@>@BCCCCAA?@<@@A=AAAAAA?@=?ABB>?9>>8=??89::::/867088888(7>9>888@@A=>188*8::;:@;@>CBB?AA;;9992929>>9@@A=A@???ABBBEBCBBBBBBBB??>BBBA>@@989<ABCC@CE?C@@@
@ATNG8:00948:06750
GATGGTAGTGTCATATGAGAGTGTGTACTCATTCGTTTCGGAAGAGACAGGTACGTTAATAGTTAATAGCGTACTTCTTTTTCTTGCTTTCGTGGTATTCTTGCTAGTTACACTAGCCATCCTTACTGCGCTTCGATTGTGTGCGTACTGCTGCAATATTGTTAACGTGAGTCTTGTAAAACCTTCTTTTTACGTTTACTCTCGTGTTAAAATTCTGAATTCTTCTAGAGTTCTGATCTTCTGGCTCTCGTAGACAGATACTACCATCGTTATCGGAAAGTCT
+
744;7;BBDHBBBACBBBCCCHGFCBAACBBA?ACCD>DD?B?@@@DDDD@CCCCC@C@CCCC?CACCCCBBBBD?AABBB2AC?B@@@;@CCB@BBFADF?BAGCCJ@CBCCCJGC?AAEAC@CCCCBBAC@DBBB>@ABBCCCCCCDCCDCBB?B@@<@A>B@BBBCDDDCC@CBABB9A>B>CBBBB2A@@@C>BBCCCBBCBB?BCC9A=ABBB?B@CCACCCCCBB?C@A@BBB>BBC@CBCCDCBAAACCBCCCCCCC@CBBCB@CECC@CC>CAAA
@ATNG8:00963:06773
GATGGTAGACACGTGTGCTCTCTCGTACTCATTCGTTTCGTAAGAGACAGGTACGTTAATAGTTAATAGCGTTCTTCTTTTTCTTGCTTTCGTGGTATTCTTGCTAGTTACACTAGCCATCCTTGCTGCGCTTCGATTGTGTGCGTACTGCTGCAATATTGTTAACGTGAGTCTTGTAAAACCTTCTTTTTACGTTTACTCTCGTGTTAAAAATCTGAATTCTTCTAGAGTTCCTGATCTTCTGGTCTACTACACTGTACTCTACCATCGTTATCGGAAAGTCT
+
=::C@FDCABBBBCB@@@;;;>=BCCDBBBAA?ABAD>AAAD@CCBBBCE@BBBBB?A@CCCD?C?@@ABBC@DB?BBDDD3CB@BBBB=@BBB>AAA=AA7997CBB?BBCCBBAC?@A@:>:==>=;<<<8<??B:>=A>>>AABB???@@@A:==A<@@<><>?C@@@???<>>AAA6@<@5:;===+=?:::1:67///976:08786'29;;C:>:@A6:<A@;;;=A<@?BAAA:=>@=?>>>>>>;;;@@@AAA>??@<@>>>B=??>><>A9@@<;
@ATNG8:00921:06817
GATGGTAGGACGTGCGTCTGAGAGGTACTCATTCGTTTCGGAAGAGACATGTTACGTTAATAGTTAATAGCGTAACTTCTTTTTCTTTGCTTTCGTGGTATTCTTGCTAGTTACACTAGCCATCCTTACTGCGCTTCGATTGTGTGCGTACTGCTGCAATATTGTTAACGTGAGTCTTGTAAAAACCTTCTTTTTACGTTTACTCTCGTGTTAAAAATCTGAATTCTTCTAGAGTTCCTGATCTTCTGGGCAGACTCTCACACGCCTACCATCGTTATCGGAAAGTCT
+
;;44.48:5;4444444::==<::5:999955.544:3;;7<7<:7//----(-688(/)/555.55::;:7//)/;2/////$/77)5555)5;8927//)//)//55<<7666?555;266>9>49999:>>@;@@9919???C999;;;<996??:?@@=@@=@295<9949996:44444$47<.44444$4:<>>5=665549555.5555$55559.5.5;65555555494;;><<;:>===<;;====>>669=9556;<=8=;??@=@AA@=@@5=599
@ATNG8:00931:06817
GATGGTAGCGCACACATAGATACAGTACTCATTCGTTTCGGAAGAGACAGGTACGTTAATAGTTAATAGCGTACTTCTTTTTCTTGCTTTCGTGGTATTCTTGCTAGTTACACTAGCCATCCCTTACTGCGCTTCGATTGTGTGCGTACTGCTGCAATATTGTTAACGTGAGTCTTGTAAAACCTTCTTTTTACGTTTACTCTCGTGTTAAAAAATCTGAATTCTTCTAGAGTTCCTGATCTTCTGGGTCTCTCTCTCACGCACTACCATCGTTATCGGAAAGTCT
+
0///)////?<A;;;CBBACABBACCCCBB;;49@BB<@A<A=>@@<BBH@CCCCD9;29>BB?CAFCCCDBCCH@CCDDE5CD=@@AA9@?:946<@<9:2555::;7>;<;<=<;49555)57<9>;;9@B=@969=BBAAAA@A@@>B9;:A?@DCC?BB<A<@AAAA@@@@=AACCC9C99;9=@@@+;;;;@)65>;<<<<<<.55555#55555.5.5<8<==@@>>8<8<555>@;>:;9.9??::9BBB@@?==99999:995=@;@<>>5::3:::>
@ATNG8:00944:06811
GATGGTAGAGTACAGTGTAGTAGACCAGAAGATCAGGAACTCTAGAAGAATTCAGATTTTTTAACACGATAGTAAACGTAAAAAGAAGGTTTTACAAGACTCACGTTAACAATATTGCAGCAGTACGCACACAATCGAAGCGCAGTAAGGATGGCTAGTGTAACTAGCAAGAATACCACGAAAGCAAGAAAAAAGAAGTACGCTATTAACTATTAACGTACCTGTCTCTTCCGAAACGATGATTACTACTCTCAGAGACACACTACCATCGTTATCGGAAAGTCT
+
8;:;5:;<;:<<<///::99;>>CCACCCACCCC@@7;<@>>>B>>;<<9<9;>:377777#7-377998888::29=?@@@@0>@<;8>BC79:J@CCBBBCCDC@B>AB?;<;?BBB;;;AABABBBBBAA?A@@@=@ABBCCFG?B?BBB>AACCCBBD@BCAAAA<@?;9998>::>>7///3//////#-739///>7<<>:=5>:<:6949;@BA?BBBBBAA>>:=>@8?00/:8=:@BBBBCCCBBBBBBBBBA=447=???@?<@>;:5:=5;000
@ATNG8:00947:06816
GATGGTAGCATCATGCATATCTCACCAGAAGATCAGGAACTCTAGAAGAATTCAGATTTTTAACACGAGAGTAAACGTAAAAAGAAGGTTTTACAAGACTCACGTTAACAATATTGCAGCAGTACGCACACAATCGAAGCGCAGTAAGGATGGCTAGTGTAACTAGCAAGAATACCACGAAAGCAAGAAAAAAAGAAGTACGCTATTAACTATTAACGTACCTGTCTCTTCCGAAACGAATGAGTACGAGAGTCAGAGCAGAGCTACCATCGTTATCGGAAAGTCT
+
99?C;>CBCCCBB9;=ACDCCABBB@CGC@CCBCCC?B@DDC??@D@BB>B?@>?99999)327=ABAAAB??>3<<===>?0=C>C2;;;.9@@;BCCBBBD;:6;?@@=@CC@BBBACCFCCCBBBCC@@>@CCC?BACCBCCD@D?B9::;CCDCBBC@CBBCBB???<99:?BBBBB=?>>;::99999#99;8949=<BB:=:=77>?2?:>>BAA>ACBBBBB>A>::9.9@@=ABBCBBBCBBAAABBBBBCBBBBBBBA=====A;>>>>5::1;;;;
@ATNG8:00954:06817
GATGGTAGTGCGTGAGAGAGAGCCCAGAAGATCAAGGAACTCTAGAAGAATTCAGATTTTTAACACGAGAGTAAACGTAAAAAGAAGGTTTTACAAGACTCACGTTAACAATATTGCAGCAGTACGCACACAATCGAAGCGCAGTAAGGATGGCTAGTGTAACTAGCAAGAATACCACGAAAGCAAGAAAAGAAGTACGCTATTAACTATTAACGTACCTGTCTCTTCCGAAACGAATGAGTACTACTCTCAGAGACACACTACCATCGTTATCGGAAAGTCT
+
:54;7<CAADD@@A@CCCDCCCCG?CCCACCLAB?@=@=ABBBBCC@CE@CA@>?9::::'76=78?:=?9:>>8>@;;;;;*;>>?<>>=+=@<46:@AA@@;;4;?A@=@@@<@BBBCCCHFCBCCCCBB?BCCC@CBBBBAAA@D@C;;:;AAABBBB?CCCBBB>???AAA>ABABC>A9999CFD9AA?BBBCCB???6;5:<=<4:7:ACCC>@@@??;?9><=BC=@@@;??>@@BBBBBBCCBBBA???C<<;?8818>>>@<@@@@<@?7>=;;
@ATNG8:00957:06813
GATGGTAGTATCTGTCTACGAGAGCCAGAAGATCAGGAACTCTAGAAGAATTCAGATTTTTAACACGAGAGTAAACGTAAAAAGAAGGTTTTACAAGACTCACGTTAACAATATTGCAGCAGTACGCACACAATCGAAGCGCAGTAAGGATGGCTAGTGTAACTAGCAAGAATACCACGAAAGCAAGAAAAAAGAAGTACGCTATTAACTATTAACGTACCTGTCTCTTCCGAAACGAATGAGTACGTGTGACGTACGTGAGCTACCATCGTTATCGGAAAGTCT
+
=<>@;@CBBB?A@BBBBCCBB@BAA>ACC@CC@@@B<@<AAA@@@C?BB?B?@@@@>CCC3B?BBDCBBAA???5=@@@@A@0A@=A5;;;.;AB?BBBCDFICB@C@CD@CCC?CDAABBBBCCCDCCCBB?CCCC>A@BBAAAA?D@CBB?BCCCCCCC?AAACCC@BB?@@A<?@?HD=AA@;999999%9A?C?>?BAD=;17059>>1;5:?BCA?ABAAAAA<?=@BA;A::89AABBBBBBBBFBBBABBECCCCDBBC?B?@?B?CCCB?BC?CBBA
@ATNG8:00957:06839
GATGGTAGTGATACAGATCAGACACCAGAAGATCAGGAACTCTAGAAGAATTCAGATTTTTAACACGAGAGTAAACGTAAAAAGAAGGTTTTACAAGACTCACGTTAACAATATTGCAGCAGTACGCACACAATCGAAGCGCAGTAAGGATGGCTAGTGTAACTAGCAAGAATACCACGAAAGCAAGAAAAAAGAAGTACGCTATTAACTATTAACGTACCTGTCTCTTCCGAAACGAATGAGTACTCTCAGACGCTCGTCCTACCATCGTTATCGGAAAGTCT
+
A@@B@CBBBBBBA@ABB@>ABBBBB?BBB?B>@@:;6:=A@:;9<<9<<9<9A<<<<CCC+B?@AACCBAACCC9A=;;;;;*;?594999&5994;AAAICCCCAD@BB@BBA?AA;<;A@BAACBCAA@@>@BBBADA@ACBBB>A?@@@@CDCAA@CC@CCCCCC?BB?@97/7<999,9992999999%8789>;B<=BBC?D@@8;:3:9:9@@@?@@@@@=?9>:>BB>BBB>BBBBBBB@??BAAABBA@?@9969;828855:2559:49?6>99:
@ATNG8:00924:06852
GATGGTAGCGCATATCAGCGCAGCCCAGAAGATCAGGAACTCTAGAAAGAATTCTGATTTTTAACACGAGAGTAAACGTAAAAAGAAGGTTTTACAAGACTCACGTTAACAATATTTGCAGCAGTACGCACACAATCGAAGCGCAGTAAGGATGGCTAGTGTAACTAGCAAGAATACCACGAAAGCAAGAAAAAGAAGTACGCTATTAACTATTAACATACCTGTCTCTTCCGAAACGAATGAGTACAGAGAGTACGATATGTCTACCATCGTATCGGAAAGTCT
+
9:::.444499445=54/://///<,//<7:5////)/499::;444)/8)-(----8888)-(-68:;::::;;+//99999+9<9>:?>=1438497;;>733848(//0////(///3;;>><<;:9959=:>@@@8<==>>858?D@CCC@CA??855<7;:AA>>8782/663/////(/8839:;;;)32,2666975..(.(..77.3.35555/5668553382766.---0---97788555889666655566685515/....6,,(,2'----
@ATNG8:00925:06854
GATGGTAGGAGACACGTCGCACACGTACTCATTCGTTTCGGAAGAGACAGGTACGTTAATAGTTAATAGCGTACTTCTTTTTCTTGCTTTCGTGGTATTCTTGCTAGTTACACTAGCCATCCTTACTGCGCTTCGATTGTGTGCGTACTGCTGCAATATTGTTAACGTGAGTCTTGTAAAACCTTCTTTTTACGTTTACTCTCGTGTTAAAATCTGAATTCTTCTAGAGTTCCTGATCTTCTGGGCAGACTCTCACACGCCTACCATCGTTATCGGAAGTCT
+
855<9<@LA;96>@@559:<<<<<>BB@D@:929A?A=CC>B>CBCCCBC?BAA@@2;09<>>:A669ADCBA<?533333$386;8<<78A>?:?>?<>?<994;;;/44==BABB?AA@?C?C???@=>>=A??@:>>@>>>;;;@@?>==8838>>;??<?=???;<;>>B=>>>AB6A:>:=====+=>>>>6>>===@>=<>1888(27<AA;A=>><>=<<=::5::=>>?8818988*8=<;;;>>?AA====;>>>:;;;AK=::9=-/+/<66
@ATNG8:00930:06862
GATGGTAGACACGTGTGCTCTCTCGTACTCATTCGTTTCGGAAGAGACAGGTACGTTAATAGTTAATAGCGTACTTCTTTTTCTTGCTTTCGTGGTATTCTTGCTAGTTACACTAGCCATCCTTACTGCGCTTCGATTGTGTGCGTACTGCTGCAATATTGTTAACGTGAGTCTTGTAAAACCTTCTTTTTACGTTTACTCTCGTTTTAAAAAATCTGAATTCTTCTAGAGTTCCTGATCTTCTGGACAGAGTGTGCAGATACTACCATCGTTATCGGAAAGTCT
+
?@@C?BBBBBBBBACA@ABCBABCCBBCBCBB@CCCC>CDAC@CCCCCCC@BBDCC?C@CCAA?A=@?ABACB@A?A@?@@2@@?A99959CCD?C:97:A8999>?@<ABBBBBBC?B@A;@<@B>88;==<?@@A=CC??>>>AAAC==><==9=>>:?A9@<@@AA>>=AB:@@ACC5A=A:===>>/>??BB7>=>>>A@???/;:;::';>=>?8=:>>:?===??@6;7;@BAA@<;:;<>>>A??@@@@AAAA?AAA??9<=AAD5=>AA;@@7@=;;
@ATNG8:00942:06878
GATAGGCGAGAGTGAGACGCAGTACTCATTCGTTTCGGAAGAGACATGTACGTTAATAGTTAATAGCGTACTTCTTTTTCTTGCTTTCGTGGTATTCTTGCTAGTTACACTAGCCATCCTTACTGCGCTTCGATTGTGTGCGTACTGCTGCAATATTGTTAACGTGAGTCTTGTAAAACCTTCTTTTTACGTTTACTCTCGTGTTAAAAATCTGAATTCTTCTAGAGTTCCTGATCTTCTGGTATACACACTCGCTCGCTACCATCGTTATCGGAAAGTCT
+
A<?<B<@ABCCBBBBCC@@??@;AABBCC@CGID=AA=B<BBAABC;;;;::9457<;<D;><?:;:@AA@A=;;<<;*;@;>>BA;AA?@;A@@=@C@CBCCCC=@@BCBCBCAHCCBGACCCC@AAA=ACCC>B@@ABBBBGGCCCCCBC?CCCBBB>B?AAABCBCCB?B@@@@8@>C>;;;;;*;@;;;0;AB@@A;;;B5;<;<*<>=;949=BCADCCCGCC9;8;BB;;;@BBC?;;;AAAAAABBBBBCCBCBB@BBBBB?BBBB@CC>AA00
@ATNG8:00943:06870
GATGGTAGCACGAGTCACTCATATCCAGAAGATCAGGACTCTAGAAGAATTCAGATTTTTAACACGAGAGTAAACGTAAAAAGAAGGTTTTACAAGACTCACGTTAACAATATTGCAGCAGTACGCACACAATCGAAGCGCAGTAAGGATGGCTAGTGTAACTAGCAAGAATACCACGAAAGCAAGAAAAAAGAAGTACGCTATTAACTATTAACGTACCTGTCTCTTCCGAAACGAATGAGTACGATGAGATCTCGTGTGCTACCATCGTTATCGGAAAGTCT
+
@??C;CCCC@BBABCCCCCCCBBBD?DBC?BBBCCC?BCCCCAAB@CC@C@CCBBCDDE5C?AABBCBCB:9959AABCCC5CE>B>BBB7BBC?CBCBCDD::6;?AA=ACE@CCDABBGCCCBBBCBBB?BB??;@@A@BBBB@C@DBB?CCBCBABB?BBBBCC?CC@BAA>AABAA=A>?9====<?'?A?A>=@DCA@@<@9=<??9?<?AC@@>@BAA@AA>A>ABB>BCC?CCCBBABBBCCBBBA>:::??:;;@@A=AB??@;@@@@<@E:A877
@ATNG8:00963:06853
GATGGTAGGACGAGCGTCTGAGAGGTACTCATTCGTTTCGGAAGAGACAGGTACGTTAATAGTTAATAGCGTACTTCTTTTTCTTGCTTTCGTGGTATTCTTGCTAGTTACACTAGCCATCCTTACTGCGCTTCGATTGTGTGCGTACTGCTGCAATATTGTTAACGTGAGTCTTGTAAAACCTTCTTTTTACGTTTACTCTCGTGTTAAAAATCTGAATTCTTCTAGAGTTCCTGATCTTCTGGATATGAGTGACTCGTGCTACCATCGTTATCGGAAAGTCT
+
344:7::95;>99=>8<@?@?AAB>CBEGCDGB;:<C>CD@D?BBBBBBDACCCAA<A<ABBBAD@CCDDCBABC@CCDCC3DE@CAA@8@A;;8<AA5;;=@@AA@A?ACD;;;BA=AAB>B@DCC;;;AE8;;;A=BBBBBBBBB;;;BAAAA?ABB@BB@B>AAC;;;AA@=@@AAA7@;@9:;;<<*:A;<;0<;B;;;;;;;4;;;:*;:::>;=9=?4999@>??<?<<>>>000/?A;AC9:9C@BB;;;CCBA@A;;5:;?:959@AA?BB=????
@ATNG8:00919:06922
GATGGTAGCGCTCACATAGATACAGTACTCATTCGTTTCGGAAGAGACAGGTACGTTAATAGTTAATAGCGTACTTCTTTTTCTTGCTTTCGTGGTATTCTTGCTAGTTACACTAGCCATCCTTACTGCGCTTCGATTGTGTGCGTACTGCTGCAATATTGTTAACGTGAGTCTTGTAAAACCTTCTTTTTACGTTTACTCTCGTGTTAAAAATCTGAATTCTTCTAGAGTTCCTGATCTTCTGGGTGTATCAGCGAGTATCTACCATCGTTATCGGAAAGTCT
+
74485:BCCBCCCCCCCBBBDCCCCCCDDDBC>BCDK?GD?C@CCBCBEFACC>>B@DADCBB?A?ACCBBBBCB?BBABA2BB?BBCC=ABBB=@AC@CD@CAABBB@CGGICCBB@BBB@B@CCCCCCBB@CCCC@BBCCCBBBCBBCBBCCG@@@@?AA=A?BBBBBBCCC>B;;;;.;=A5;;;;;*;DDKE=DCEEECCCAA=@@@@,;;;BB>B@BC@BBCBCBCAC@CCBCCC>BBBH>CCCCCCCCCBAACDCCCBB?B;;;DAGDDC?CC>CBBB
@ATNG8:00924:06936
GATGGTAGACATATCGTACTCTCTGTACTCATTCGTTTCGGAAGAGACAGGTACGTTAATAGTTAATAGCGTACTTCTTTTTCTTGCTTTCGTGGTATTCTTGCTAGTTACACTAGCCATCCTTACTGCGCTTCGATTGTGTGCGTACTGCTGCAATATTGTTAACGTGAGTCTTGTAAAACCTTCTTTTTACGTTTACTCTCGTGTTAAAAATCTGAATTCTTCTAGAGTTCCTGATCTTCTGGCGCTCTGTCACGTCTGCTACCATCGTTATCGGAAAGTCT
+
BCCC?AACCCCCCC9:;DDDDCBBCECBCCBB@BDDE>CC=C?CCCCCBB?BBBCB?B=AAAA?A?CCBBBBCBB?A@@@@.@@;@BBB>BBBB?CBC@BB?>>?BBB@ABCCCB??;?>@;>;AAAD@@@@;@AAA<@>>>>>>>??BAA@@@A=>>><@@<A=BAAABBA??;?AAAA;B>E=;;::9+;>99:.:888;;A=>=18888(2>>AD=A=CA;AAB@@AA<A7;:BBBF7::@=@@@@;<;?@???>>>>AAAA=A??>@;@AAA<AD:A9::
@ATNG8:00934:06940
GATGGTAGTATATCGCGTCGCTATCCAGAAGATCAGGAACTCTAGAAGAATTCAGATTTTTAACACGAGAGTAAACGTAAAAAGAAGGTTTTACAAGACTCACGTTAACAATATTGCAGCAGTACGCACACAATCGAAGCGCAGTAAGGATGGCTAGTGTAACTAGCAAGAATACCACGAAAGCAAGAAAAAGAAGTACGCTATTAACTATTAACGTACCTGTCTCTTCCGAAACGAATGAGTATTGTATCTATGTGTGCGCTACCATCGTTATCGGAAAGTCT
+
8:;E@CCBBACCCCDDAAACBCCAB?CBE@CCCEBA=B=AAACCCG@DDAC@CCCCCCCC3C@CCBBCCCCABA<@A?AAA@0AA?B?BDD<DCCACCCCCFCBB>B@BB@BCC@CCCCBBBDAA@CBBBBB@CCCB?BBBBCCAB>B@DCB?BDDCC@CB?BBBBCC?CC@AAA;?????8?@@<@@@AA2AC?B@>>CB?:9498<<=>5:5;=A@@=@A@@@AA>A?BCC>E::9:CCCEBB?BCCBBBBBBBBBBBBBBAB?BAAAB?BCBB?BC=B998
@ATNG8:00935:06927
GATGGTAGACACGTGTGCTCTCTCGTACTCATTCGTTTCGGAAGAGACAGGTACGTTAATAGTTAATAGCGTACTTCTTTTTCTTGCTTTCGTGGTATTCTTGCTAGTTACACTAGCCATCCTTACTGCGCTTCGATTGTGTGCGTACTGCTGCAATATCGTTAACGTGAGTCTTGTAAAACCTTCTTTTTACGTTTACTCTCGTGTTAAAAATCTGAATTCTTCTAGAGTTCCTGATCTTCTGGGTCTCTCTCTCACGCACTACCATCGTTATCGGAAAGTCT
+
:55B:>CCCCCBBCC;;;BEBAACCGDECCCCACDCC>CD@C@CBBBBCD@CBBBC?C@BBBC?C@CCBCAABAB<99898)3@4@=??<@BAA?BA@;@@199AAAB?BBBBABBB>AA@<@=A@@@G@>=:=AAA=A?????===AAAA@@@@:788>>?7;8;@@@B???A::;<;<-=8>8==ABB/AB;;;3::;878==<=:>=>>/>BBAA=D=@@;@AAA@>=:=:>>?@>>:>>BB:B@>>>???@@@@@??=>=D=>>=>=6<>::6;?7??<;
@ATNG8:00947:06940
GATGGTAGCTCACGTACGTCACACGTACTCATTCGTTTCGGAAGAGACAGGTACGTTAATAGTTAATAGCGTACTTCTTTTTCTTGCTTTCGTGGTATTCTTGCTAGTTACACTAGCCATCCTTACTGCGCTTCGATTGTGTGCGTACTGCTGCAATATTGTTAACGTGAGTCTTGTAAAACCTTCTTTTTACGTTTACTCTCGTGTTAAAAATCTGAATTCTTCTAGAGTTCCTGATCTTCTGGTATGACTAGTGTACTACTACCATCGTTATCGGAAAGTCT
+
@@@@;:>AC:66=@CB;;;@@ACCCC;;;B@@=@AAD?CB@DAAAABCBB@BCBCB@C@DCCC?A?BBBCBBBA?:88888)9@<?>??8?ABB?CAA>AC>AAACA@;??C@AAAC@BBB>B?BBA@A867<@@?@7;;A@@@@A@@>>>=@AA;;;<<?B<A;??AAAAA;;8;AAAA5A=A9;;;;;+;>>>A:@?>>=====>=BBBB/>887>4:5:@<B==>;;;<@=@??@?D6:;@=@@>>>A@?>>>>>>@ACB??;?>>>E:==>>:>@9@@>>
@ATNG8:00947:06949
GATGGTAGTACATGATAGACGACACCAGAAGATCAGGAATCTAGAAGAATTCAGATTTTTAACACGAGAGTAAACGTAAAAAGAAGGTTTTACAAGACTCACGTTAACAATATTGCAGCAGTACGCACACAATCGAAGCGCAGTAAGGATGGCTAGTGTAACTAGCAAGAATACCACGAAAGCAAGAAAAAAGAAGTACGCTATTAACTATTAACGTACCTGTCTCTTCCGAAACGAATGAGTACGTGTGCGACGTGTCTCCTACCATCGTTATCGGAAAGTCT
+
A<<@?A@<@@@B;;<CBCDD9;:DC@BCD@CCCCCC=A>ACCCCC?BC?B?BEDBBBBB2A@BBBABCBBAA@<@A@BBAC0B@=@?CCC<CCGACAABDDD@@>@?BB?CBB@BCCCCCDDCCCCC@@?C@CCCC?BBBCBBBB>C?BA@>ABBBBCBC?CCCCCC@BB?@??>??DDD>BBB;999888%9?<>97:BCA@@<>;=>AB9@;@ACAA?ACCBBBB?B@BCE>DBB@BBBBBBBBBBBBBCBBCA@@@AB<BBB=BA@?B?BBCC?CE>B?>?
@ATNG8:00953:06939
GATGGTAGGAGACACGTCGCACACGTACTCATTCGTTTCGGAAGAGACAGGTACGTTAATAGTTAATAGCGTACTTCTTTTTCTTGCTTTCGTGGTATTCTTGCTAGTTACACTAGCCATCCTTACTGCGCTTCGATTGTGTGCGTACTGCTGCAATATTGTTAACGTGAGTTTTGTAAAACCTTCTTTTTACGTTTACTCTCGTGTTAAAAATCTGAATTCTTCTAGAGTTCCTGATCTTCTGGGCTGCGCTGATATGCGCTACCATCGTTATCGGAAAGTCT
+
896>:>CC@BBBBBCBCBGDCCCCCCCCBB@@>ABBE>CC@C@BBBCBCB@CBBBB@B?CCBB@B@BBBBCBBBB>AAGDF2BB?BBBC<BBAA@AAA=AA=??AC9999BEBBAAA?CCC?B@AA=B>>>@=BA@@;@@AAAA?;>>B:::>>=59::;>=8>=>>>B?====2<ABBB6?7;5;====/<>>>?368A;;;=><<4::::):===@<?;?@<?>@A;;;<?<?AA===/--;;.7--/==@=?????@@@A@@<?@?AA<@@==:=D;DA<<
@ATNG8:00955:06931
GATGGTAGTGCGTGAGAGAGAGACCCAGAAGATCAGGAACTCTAGAAGAATTCAGATTTTTAACACGAGAGTAAACGTAAAAAGAAGGTTTTACAAGACTCACGTTAACAATATTGCAGCAGTACGCACACAATCGAAGCGCAGTAAGGATGGCTAGTGTAACTAGCAAGAATACCACGAAAGCAAGAAAAAGAAGTACGCTATTAACTATTAACGTACCTGTCTCTTCCGAAACGAATGAGTACGTGTGACGTACGTGAGCTACCATCGTTATCGGAAAGTCT
+
?@@C?BBCCCBBB@ACDDCCABBEE>CBBACCCEBB@B@CCDDDCB@BB?A@CDCDDCCC3C?CCBBBBBCAAA=ABBDDGM5@@<>5:::4:CCGICCBCCCA?;@>AC@CCC?BBBBBBCCCCCCC9:9D@CCBB@BBBABC@@=@@CBB?BCCDDCCC@CDDDCD@BB?AAA<??BBC>????===??.=A?B??@CCC?><>===??<?<@BBBB>AABBB??<?>ACC>B@?<?A@AABBBBBABAAAABDCCCBCDBBB?C@??B@BBBB?BG>C?@?
@ATNG8:00956:06905
GATGGTAGACATATCGTACTCTCTGTACTCATCGTTTCGGAAGAGACAGGTACGTTAATTTAATATGCGTACTTCTTTTTCTTGCTTTACGTGGTTATTCTTGCTAGTTACACTAGCCATCCTTACTGCGCTTCGATTGTGTGCGTACTGCTGCAATATTGTTAACGTGATTTCTTGTAAAACCTTCTTTTTACGTTTACTCTCGTGTTAAAAAATCTGAATTCTTCTAGAGTTTCCTGATCTTCTGGGTGCGCTACAAGTCTCTCTACCATCGTTTATCGGAAAGTCT
+
:;?B@C:;666===@999;;<<<;?955/7//////)/9.4.444:4443885544:;?:2=<@0//67769?63:999$/906699*/-779*-*-73--(//9666135;886@@<87/5=6==///899057??9>@A::;99:;755877:6:68128,5,2=;;666'52+25577+55A7=??@>)==888'5:9979;<8:+55555#2223838433.33398...'.(..6/33.36<=57787...320--...33388.553.//'..88277....3
@ATNG8:00956:06932
```
