## Supplementary material for "Massive Multiplexing Can Deliver a $1 Test for COVID-19": Fastq files for Ion S5 analysis of 24 indexed plates: E-gene_Plate07_Rep1_IonCode_0108.filtered.fastq (part 78 of 89)

```
GATGGTAGGCGAGAGTGAGACGCAGTACTCATTCGTTTCGGAAGAGACAGGTACGTTAATAGTTAATAGCGTACTTCTTTTTCTTAGCTTTCGTGGTATTCTTGCTAGTTACACTAGCCATCCTTACTGCGCTTCGATTGTGTGCGTACTGCTGCAATATTGTTACGTGAGTCTTGTAAAACCTTCTTTTTACGTTTAACTCTCGTGTTAAAATCTGAATTCTTACTAGAGTTCCTGATACTTCTGGGCTGCGCTGATATGCGCTACCATCGTTATCGGAAAGTCT
+
455=7=?A956>>BBBC:;;;;;;<@BB=>00+0=@@9<>9=8000?>>>;=@9/0)0)//9:)/)//:9;<?9>49<<<<+<A<=<;A;38::;6:;A=AA?>>?B:94:@@??>CC?BCB=A<:9:778;;5:;=>:===>>>@>>=B@>>=<;3:9:39;49;;;;;9<;;255669.9:A055>>@.:::AA5<69979779>>:?AA28775<6<6793979A@>>C;C:=97///9/3377-3------7888555585555555::6:>>>:==8=>=>
@ATNG8:00957:06924
GATGGTAGCGCACACATAGATACAGTACTCATTCGTTTCGGAAGAGACAGGTACGTTAATAGTTAATAGCGTACTTCTTTTTTCTTGCTTTCGTGGTATTCTTGCTAGTTACACTAGCCATCCTTACTGCGCTTCGATTGTGTGCGTACTGCTGCAATATTGTTAACGTGAGTCTTGTAAAACCTTCTTTTTACGTTTACTCTCGTGTTAAAAATCTGAATTCTTCTAGAGTTCCTGATCTTCTGGTAGAGCGTGCATATATCTACCATCGTTATCGGAAAGTCT
+
45:<7:555444999;9=?=;:::9556555>7??B@7==.4.45<9;;>9>>;<;9=8;;?;8>7;;<<995::2//////#//)///:)55==8=6/)/;)////9;<>@@A<<<><@@B@C@E:;:C@?>195==8<=>@666=<@995;;49.5==8>?;<8656;=<<;;7;BCCC9C<<7;;;;9(9<55506;>@@A<<C@:@D?D+A@@992:;;;4;AC@<=@,0*0><==?<@@B8:9@@@955555;;995444;.45;;<8=<<;487.5---
@ATNG8:00914:06950
GATGGTAGGCACTGCGCACACATCCCAGAAGATCAGGAACTCTAGAATAATTCAGATTTTTAACACGAGAGTAAACGTAAAAAGAAGGTTTTACAAGACTCACGTTAACAATATTGCAGCAGTACGCACCAATCGAAGCGCAGTAAGGATGGCTAGTGTAACTAGCAAGAATACCACGAAAGCAAGAAAAAAGAAGTAACGCTATTAACTATTAACGTACCTGTCTCTTCCGAAACGAATGAGTAACTGTATCTATGTGTGCGATCGTTATCGGAAAGTCT
+
>;?C:B;A<:66;>BDBB@@@BA@A<BBA@BB@AACACACCCCDDC@BB@B>BA@AADDB3B@BCCDCDCCCCD<?=;9444$59258=?@9CCCACBDBCDC@@>AADCABBB@CCCBBCCCCCCCCC@C<AAAB?ABADDCCB?B@CCC@BBBBBB??<?AAAAB@AA>AAA?A@999,9<=;377899%9969//+/998@<9B?@;8?4:39=<<<9?????@?:>:;<<3<@@;?@?@9949:9:AABB??ABBDCABBCBBB?AACDACC=BA@@
@ATNG8:00918:06997
GATGGTAGCTATACGTATATCTATGTACTCATTCGTTTCGGAAGAGACAGGTACGTTAATAGTTAATAGCGTACTTCTTTTTCTTGCTTTCGTGGTATTCTTGCTAGTTACACTAGCCATCCTTACTGCGCTTCGATTGTGTGCGTACTGCTGCAATATGTTTAACGTGAGTCTTGTAAAACCTTCTTTTTACGTTTACTCTCGTGTTAAAAATCTGAATTCTTCTAGAGTTCCTGATCTTCTGGAGATACACATGATACTCTACCATCTTCCTTCTGAGTCT
+
;=9;548;596<=>D?CCCCAAAB>><<@;9:9A;99)5@4>199BBBBCABBBCB>B>AAAA=@;??@@@555:788999)896:333,3<<<8>==9AA>B985=<>BCAABBBB>??C@F?CF::9:BA<>;;;=>>==877@===?>><<<6:8:555'57999=7:7772579=>.:59053666(66877'..3...3555+2222$225555:699499885555=26652--(,,60,--79877776755....--2/--2(-(-06779::52
@ATNG8:00919:06982
GATGGTAGCACGACACGACGATGTGTACTCATTCGTTTCGGAAGAGACAGGTACGTTAATAGTTAATAGCGTACTTCTTTTTCTTGCTTTCGTGGTATTCTTGCTAGTTACACTAGCCATCCTTACTGCGCTTCGATTGTGTGCGTACTGCTGCAATATTGTTAACGTGAGTCTTGTAAAACCTTCTTTTTACGTTTACTCTCGTGTTAAAAATCTGAATTCTTCTAGAGTTCCTGATCTTCTGGCTCTCGTAGACAGATACTACCATCGTTATCGGAAAGTCT
+
///:6:@FFBBC<=CCCBB966;?ABBBCCBB@BCCC=CCACACABBCDD@CCCBC?C?CCCC@C?AAACCCCAA<??<9?.@@=AAAA=BAAA@BBB@BF????CDC?BBBBBBBB>AAA>A>BBB@@A>>=A@@><A??@@@@>@@@AA===@;??>=AD;?:?@AAA@>>>:>>>>>2=7;677777)7A>>>7=7;;7;;A<<5:=C=*=788?5A6AA5<<AA<>><A:>=@@@A:?=>;B=<888?<><>;>=>>A<<<9<<<<=8==<=8>>9>?@?
@ATNG8:00924:06999
GATGGTATATCTGTTACGAGAGCCAGAAGATCAGGAACTCTAGAAGAATTCAGATTTTTTAACACGAGAGTAAACGTAAAAAAGAAGGTTTTTACAAGACTCACGTTAACAATATTGCAGCAGTACGCACACAATCGAAGCGCAGTAAAGGATGGCTAGTGTAACTAGCAAGAATACCACGAAAAGCAAAGAAAAAAAGAAGTACGCTATTAAACTATTAACGTACCTGTCTCTTCCCGAAAACGAATGAGTACGTGTGACGTACGTGAGCTACCATCGTTATCGGAAAAGTCT
+
AB@@:><990>@00+/:;;:<BB?BBA=<>===C7;7;@???;;59=2929>:::@>@>&/0/;;;CBBB?><7<??@@@??'?=8>=AAAA.:9947=???@>;;1805:47783888777:=@@AB===//*/>761;;;;;::>>+/)//0*0@@@@>;:7:AA?@B>9:3:992:A@@@A6AA@B8:888889#7<7>=>=:<<//)//(/8:91938;<987:>===88187(5:;;,=AA<>@BBBBBBBCBABBDCABBFF::9A??:::A90+06/0*///&/.53
@ATNG8:00927:06982
GATGGTAGCGCGACGAGCGTAGACCCAGAAGATCAGGAACTCTAGAAGAATTCAGATTTTTAACACGAGAGTAAACGTAAAAAGAAGGTTTTACAAGACTCACGTTAACAATATTGCAGCAGTACACACACAATCGAAGCGCAGTAAGGATGGCTAGTGTAACTAGCAAGAATACCACGAAAGCAAGAAAAAGAAGTACGCTATTAACTATTAACGTACCTGTCTCTTCCGAAACGAATGAGTACTGCGTCTCACTCTCGCCTACATCGTTATCGGAAAGTCT
+
955<9<<>>;:::455555555555)6>A:@HDC@@9>9944:@<@9BD<@<@99:CEEE3B>AAC::9A?<;A9;799@@@0AC<@=?@=0=CD@CBAAFCBCC?B?AA=A;:29<999CCCCDDDCBBBC?;<;@<>?>?@@BB=B=@:;7:DDCB@@@?BCCC??;??:<<:7333;;38887<<BBB3BC@BBBBBBBBB@D>?>>7176<;ABB?BAB?@AC=?<?AA;A??>?CCCCAAABBBCAAAB???C@?:8<<<<;<:<7<<<<8<=2::88
@ATNG8:00937:06972
GATGGTAGCACACGAGATCTCATCGTACTCATTCGTTTCGGAAGAGACAGGTACGTTAATAGTTAATAGCGTACTTCTTTTTCTTGCTTTCGTGGTATTCTTGCTAGTTACGCTAGCCATCCTTACTGCGCTTCGATTGTGTGCGTACTGCTGCAATATTGTTAACGTGAGTCTTGTAAAACCTTCTTTTTACGTTTACTCTCGTGTTAAAATCTGAATTCTTCTAGAGTTCCTGATCTTCTGGTGTCTGATCTGTATCACTACCATCGTTATCGAAAGTCT
+
?88;7555;=<<<<;;;;;<@?@@<<<=>=>@5@>@>:;A9B2::BAB;;89BD@A6926<<<9>7;;=<<><<:533333$3;5;<==6=>>>;665:==9<<BA@@00/00/>>?:8=?=?<@@>999>>@DDCA<@@@>>>=>=>@@@?>==8878<AA<A:;<@766>@A=;==>?.<8=6<<AAA/@@=>@*//7///:7690776'2669949455059977796;67975//+-884-//9=>CBA?@@AA===?;;5:>=996::///916777
@ATNG8:00944:06958
GATGGTAGACATATCGTACTCTCTGTACTCATTCGTTTCGGAAGAGACAGGTACGTTAATAGTTAATAGCGTACTTCTTTTTCTTGCTTTCGTGGTATTCTTGCTAGTTACACTAGCCATCCTTACTGCGCTTCGATTGTGTGCGTACTGCTGCAATATTGTTAACGTGAGTCTTGTAAAACCTCTTTTTACGTTTACTCTCGTGTTAAAAATCTGAATTCTTCTAGAGTTCCTGATCTTCTGGGCAGACTCTCACAGCGCCTTCCATCGTTATCGGAAAGTCT
+
:<<<?AAA?999?@;?BBBBBCCCC?CA<ABB?BBBB=BB>A>BBCC@@@?BBAAA?B=@@??<??AABBBABDC@@@A@@.=>:<777,3@>C@CBB?CB7::BBBE?CCCBBB>>:<<=:=:=@@@>=>?<AAAA588=====?@@@@@>>=@:=>C;??=A=AA==9:://-/6699+8-/.3888)85449.333...7556/5775(5669?3707;+//8856:<A<@@=?@D6:9==3<<:===;;;?@;;;<83803------27688699.66-,
@ATNG8:00944:06971
GATGGTAGTGTCATATGAGAGTGTGTACTCATTCGTTTCGGAAGAGACAGGTACGTTAATAGTTAATAGCTGTACTTCTTTTTCTTGCTTTCGTGGTATTCTTGCTAGTTACACTAGCCATCCTTACTGCGCTTCGATTGTGTGCGTACTGCTGCAATATTGTTAACGTGAGTCTTGTAAAACCTTCTTTTTACGTTTTACTCTCGTGTTAAAAATCTGAATTCTTCTAGAGTTCCTGATCTTCTGGGATGTGTGCGCAGTGCCTACCTTCGTTATCGGAAAGTCT
+
@@@@5:<?:@B=BBCECCCABADCCA@A:554.4:::2::5:5:=@B=@C:B=A>>8A<C???<@:CA@;;;;9:B=BCCCC5BB<ABBB=BCBB@CBA?@@-00<@@B@CCCCCCBC?BCD?B?BBCCCCCGACCCB9;;AABACBBAABCA@AC@CBE@CC?B?BBBBDCCCF><=>??2?:=:==??A,??9:99&94<556?=<@29::;*;9@95161668==?;;:@4;4:9@DBB?BBBB;@;;;BCCCBBBABAD@BCC9;7;;;5:@@@@CE>DBBB
@ATNG8:00948:06979
GATGGTAGCACGACACGACGATGTGTACTCATTCGTTTCGGAAGAGACAGGTACGTTAATAGTTAATAGCGTACTTCTTTTTCTTGCTTTCGTGGTATTCTTGCTAGTTACACTAGCCATCCTTACTGCGCTTCGATTGTGTGCGTACTGCTGCAATATTGTTAACGTGAGTCTTGTAAAATCTTCTTTTTACGTTTACTCTCGTGTTAAAAAATCTGAATTCTTCTAGAGTTCCTGATCTTCTGGCTCTCGTAGACAGATACTACCATCGTTATCGGAAAGTCT
+
;;CC:CBA?AABBCCCCDB;6;BBBAABAA@@<@AAB=BDADBCCBBBFD@BBCCD@D?CBCA7;7;;BBDDCCA?CCCCC2CC@BBBB=BCCC@ABA?CC>:::AAA?BBBBBCBB?BCC>A>AAABAA=>>BB@?<@@?::688>>>>>>>@A<<;;=BB<?;>?@@@@>>>=???DD5A?>488888(8>>>>9>BD;;;<878186858#597;7:85:=399=@>26.7499///=9==A<AAAAAAAC@@@A???<;9883///==7@@??;?D;EA@>
@ATNG8:00950:06993
GATGGTAGTATCTGCACACTCTGTCCAGAAGATCAGGAACTCTAGAAGAATTCAGATTTTTAACACGAGAGTAAACGTAAAAAGAAGGTTTTACAAGACTCACGTTAACAATATTGCAGCAGTACGCACACAATCGAAGCGCAGTAAGGATGGCTAGTGTAACTAGCAAGAATACCACGAAAGCAAGAAAAAGAAGTACGCTATTAACTATTAACGTACCTGTCTCTTCCGAAACGAATGAGTACGAGAGAGCACACGTGTCTACCATCGTTATCGGAAAGTCT
+
=::C@CCCAB@BBCCCCBDCCCCCCACCC@CCCBBC@D@BBBBBBD?BB=B?CCAAACCB3B=A@AA@A?A998-89;?>>=0@D?C@CCD;DCCACCBBBDC@@=@?BA?B@@=@ABCCCBBCCCBCBBCC@BBBB>AADDCCCC?C@C?@>@BBBBABA@BABBBB?BB@BAA>CBBBE>CCB?BBBBB3AA>>??ABBBAB?B=;;AB=A<??BBB?ADBBAAA?B?CCC>CCC>AABBBB>>@AAC@AA>>>BBBB?@?BB@C@@@B?BBBB?BC>C@?>
@ATNG8:00952:06990
GATGGTAGAGAGACTGTAGCGCACCCAGAAGATCAGGAACTCTAGAAGAATTCAGAATTTTTAACACGAGAGTAAACGTAAAAAGAAGGTTTTACAAGACTCACGTTAACAATATTGCAGCAGTACGCACACAATCGAAGCGCAGTAAGGATGGCTAGTGTAACTAGCAAGAATACCACGAAAGCAAGAAAAAGAAGTACGCTATTAACTATTAACGTACCTGTCTCTTCCGAAACGAATGAGTACGAGAGTCAGAGCAGAGCTACCATCGTTATCGGAAAGTCT
+
?<AC@CCBB=A@@@AABBBBBBBBA8?AC@BBBCBB@B?A@BB@@@>@@<>=0000+0:::,::???BBBBBBA?8?@94444$45.5.55506==:>A<ADCBCC=@<@B?BBB?BBCBDCCCGDGFBBBDC>AA@@;@BBBBCCC@B@BA@=@CBBCBBD?CCC:::=??:>@?6@888=6==;>ABCCC3BB?ABABCCBAD;>7;;BB<>;>?BAA8;;@@==?;?<?DF<A@C?CCCCCCBBBCCCDBBB?>@BBBABB?>:?9::<6<>::4:=4<::;
@ATNG8:00952:06991
GATGGTAGCGCATATCAGCGCAGCCCAGAAGATCAGGAACTCTAGAAGAATTCAGATTTTTAACACGAGAGTAAACGTAAAAGAAGGTTTTACAAGACTCACGTTAACAATATTGCAGCAGTACGCACACAATCGAAGCGCAGTAAGGATGGCTAGTGTAACTAGCAAGAATACCACGAAAGCAAGAAAAAGAAGTACGCTATTAACTATTAACGTACCTGTCTCTTCCGAAACGAATGAGTACGATGAGAGAGCTCTCTCTACCATCGTTATCGGAAAGTCT
+
;>:>3:///99@@@@BBCCCCBBBC=CCB@CCCCCC@CACBBBBAA?BB@C@CCC@@@@@0@?BBBBBA@@;;;0;A;;<<.9?<@:CBB7B9:49<@AACC@@<@?AA?BBB@BDDCCCCCBCBBA@B9:7;BBB?BCAABCDD@EACBC@BCCCCBBB@BBBBBB@CC?BA@6::@@?8@AA@BBBBB3@B>:99BCCBBB?B?BCCD?C?CBGBB?BBD@A@C@D@CCC>BBB?BBBBCBBBCAAABBBBBBBAA@AA@997:CBBB?CBBB?BB<BAAA
@ATNG8:00955:06990
GATGGTAGTATCTGTCTACGAGAGCCAGAAGATCGGAACTCTAGAAGAATTCAGATTTTTAACACGAGAGTAAACGTAAAAAGAAGGTTTTACAAGACTCACGTTAACAATATTGCAGCAGTACGCACACAATCGAAGCGCAGTAAGGATGGCTAGTGTAACTAGCTAGAATACCACGAAAGCAAGAAAAAGAAGTACGCTATTAACTATTAACGTACCTGTCTCTTCCGAAACGAATGAGTACTACTCTCAGAGACACACTACCATCGTTATCGGAAAGTCT
+
:55C9>BB@ACCDCDBBBBBBBBBAACCEBDA@ABAGADBBBCCC@DCACABAABBBCC3B@B>>>A@AA??>5>@;;;;;$:<<>4555&5:<7<B?DHHBBB?@=@B@BDC@BBCCDDCDCCCCCBBCB@CBBB?BBBBBBBC?B@BBB@BCCCBBBB?BDCBCCABA@?@??BBCEF@:::@BBBBB3BE@?::9BAAA?3937>AA=A<@@BBA?BA@?<??3939>>9ADB@CDBBBBDBBBDCCBBCBBABACBBBB@=A??@B?@@??<?A9A888
@ATNG8:00957:06971
GATGGTAGTATAGAGCTCTACATAGTACTCATTCGTTTCGGAAGAGACAGGTACGTTAATAGTTAATAGCGTACTTCTTTTTCTTGCTTTCGTGGTATTCTTGCTAGTTACACTAGCCATCCTTACTGCGCTTCGATTGTGTGCGTACTGCTGCAATATTGTTAACGTGAGTCTTGTAAAACCTTCTTTTTACGTTTTACTCTCGTGTAAAAATCTGAATTCTTCTAGAGTTCCTGATCTTCTGGCGCTCTGTCACGTCTGTACCATCGTTATCGGAAAGTCT
+
?@@C@CDCCBBBBBCCCDCCCCCCCCCBCDA@?@CCC>BC@D@DBBBBBB?BBBBB?B?BBBB?B?BBBDBCBBC@CCBBB3BC>C77859CCC@BBB?BB?BBBBA@=AA@BCC>>9@@@;>:?AAACAAA<@@AA6:8<<<<>AAAAA?@@A?:;==:=A<A<A@@@@?@>>:;;;=>2><A;>;:::*;;----)--3---23-/.333(389996;68868AAA;=><@;>>BCAA:>>@=>>>B??==>AB>=;;;@@B=>>>@C@BBCC@CD>D@@A
@ATNG8:00960:06969
GATGGTAGTATATCGCGTCGCTATCCAGAAGATCAGGAACTCTAGAAGAATTCAGATTTTTAACACGAGAGTAAACGTAAAAAGAAGGTTTTACAAGACTCACGTTAACAACATTGCAGCAGTACGCATACAATCGAAGCGCAGTAAGGATGGCTAGTGTAACTAGCAAGAATACCACGAAAGCAGAAAAAGAAGTACGCTATTAACTATTAACGTACCTGTCTCTTCCGAAACGAATGAGTACACACTCTCATATGACACTACCATCGTTATCGGAAAGTGT
+
:::A?ABAA@===@BBB;;6<@;AJ@AAA=999>>A8B:=CBCCAA?AB@B@CCC@AA@@*;2;>@@CCCCCCC<@9;;;;;*;;554;>>0=;;6;;;99;;@@=B@CD@BBB?BBBBBBBCCCCBAAACB@ABAA=@@@@:::@9=:=9939??AABBC?CCCCCC?AB?BAA;@=;;;1////////'/739958:;;85/57755=2<4;>BA@<@000?<>9@;89939?A?BBBBBBAB9:8989?>>?B<;:::333.3;99:7;;77-77(3378
@ATNG8:00920:07037
GATGGTAGTCTCAGATAGTCTATAGTACTCATTCGTTTCGGAAGAGACAGGTACATTAATAGTTAATAGCGTACTTCTTTTTCTTGCTTTCGTGGTATTCTTGCTAGTTACACTAGCCATCCTTACTGCGCTTCGATTGTGTGCGTACTGCTGCAATATTGTTAACGTGAGTCTTGTAAAACCTTCTTTTTACGTTTTACTCTCGTGTTAAAAATCTGAATTCTTCTAGAGTTCCTGATCTTCTGGACGACGCGCACTGACACTACCATCGTTATCGGTAAGTCT
+
348>9>BBBCCCC@@@@AAAAGGGCCCECCCC?C@@@;@C?C@CCCCCCC@BA;99:?8<=66268<<<BA;::>959999(5<8>?>G8DHAA?AAA<CB=@@@;;;@CA@@BBBC@CBC@C@BBDCDAABABCAA>BCCBBBCDDCBBCCBBA@@;;:;C@D@BABBDCECB>A;;;;.<>B><<<<<*;B;;;;.;ACBBBCC;;4:999'9?>@@@C@@@??BBA@::69>@@@BBB>B<>8>>000==@>@:;:@A@>@?B=?@C@@>@CCD@CC?BB;;
@ATNG8:00921:07001
GATGGTAGTATAGAGCTCTACATAGTACTCATTCGTTTCGGAAGAGACAGGTACGTTAATAGTTAATAGCGTACTTCTTTTTCTTGCTTTCGTGGTATTCTTGCTAGTTACACTAGCCATCCTTACTGCGCTTCGATTGTGTGCGTACTGCTGCAATATTGTTAACGTGAGTCTTGTAAAACCTTCTTTTTACGTTTACTCTCGTGTTAAAAATCTGAATTCTTCTAGAGTTCCTGATCTTCTGGATATGAGTACTCGTGCTACCATCGTTATCGGAAAGTCT
+
955<8<AAABC@@CEC@A@@;@BCCC;;;CBC?BAAI>DC@C?BBBBDBB?BCA@@<?000??6=;??????BBB@CCBBB1AA@CCC?9?<==8ABC@BB=989AA@=ABA???@@<@AA9<9<??><:::<AAAA<A>>?AAA===A>>8:9949:<9=@<@=BB?@@A@>>:>>DEE5=8=4:::::*:=<==4=9;:9;==:<47676)6///@5:5>@;>>>>>>><@=AAABAA8==B=BBAAA>>>@@@?@@@:66;56///=6::<<7?B:B>>>
@ATNG8:00921:07015
GATGGTAGTGCGTGAGAGTGAGACCCAGAAGATCAGGAACTCTAGAAGAATTCAGATTTTTAACACGAGAGTAAACGTAAAAAGAAGGTTTTACAAGACTCACGTTAACAATATTGCAGCAGTACGCACACAATCGAAGCGCAGTAAGGATGGCTAGTGTAACTAGCAAGAATACCACGAAAGCAAGAAAAAGAAGTACGCTATTAACTATTAACGTACCTGTCTCTTCGAAACGATTGAGTACTATAGACTATCTGAGACTACCATCGTTATCGGAAAGTCT
+
955C:BBAABC@@@@CCCCCCCCCD=CCDACCBB;;8;?BBCDBBB@BB?B?AA?89999)9;>@?B@?A?===5=<A@AA@1BB?B=BBB:BCC@CBBDCDC;;8;?BC@CC@?@CCCAAACEHHCBBCBB>BCCC@BAA@CDCC>B=ABB<BABBBBBB?BBBCBB?BB>AAB>AAABF=BBB@CCCCC3BB?BBBBABBAA?A===;;7;:==BBB?BBBBBBB?BBA@:C:::=???BBBBBBBBCBBBBABAB???C??:?999?<?AAA=@@8@999
@ATNG8:00926:07019
GATGGTAGATACTCGCTGATACACCCAGAAGATCAGGAACTCTAGAAGAATTCAGATTTTTAACACGAGAGTAAACGTAAAAAGAAGGTTTTACAAGACTCACGTTAACAATATTGCAGCAGTACGCACACAATCGAAGCGCAGTAAGGATGGCTAGTGTAACTAGCAAGAATACCACGAAAGCAAGAAAAAGAAGTACGCTATTAACTATTAACGTACCTGTCTCTTCCGAAACGAATGAGTACGTGTGACGTACGTGAGCTACCATCGTTATCGGAAAGTCT
+
A??C?CCCCCCCC?@@CCCCBBBDD>DBB=CCCC998:@BBBCCDC?AA?C?BABBBBBB3B@CCCCCABBBBB=BA@@@@@0@C@C7;;;-;@@<@CGEDFCBA=A?@@<@BA?BBBBCCCBCCCDDDDAB<AA998;BCCCDCC?C@C@@?ACCCBDBB?BCCABA@BB?BBB<??A@@;@@@=ABBBC3BC?CAAAACCCC7838@AA=B;>>D@@=@BAA@AA<?=@CC>CCC@AAAABBBBBBBBBBABCCBB999BB@A>AAABC?CCCC?BB<BB??
@ATNG8:00927:07009
GATGGTAGCACGACACGAGATGTGTACTCATTCGTTTCGGAAGAGACAGGTACGTTAATAGTTAATAGCGTACTTCTTTTTCTTGCTTTCGTGGTATTCTTGCTAGTTACACTAGCCATCCTTACTGCGCTTCGATTGTGTGCGTACTGCTGCAATATTGTTAACGTGAGTCTTGTAAAACCTTCTTTTTACGTTTACTCTCGTGTTAAAAATCTGAATTCTTCTAGAGTTCCTGATCTTCTTGACAGAGTGTGCAGATACTACCATCGTTATCGGAAAGTCT
+
344;9<>BB=<<<=<<@5566::>CCBDD@@=@@@@8BB=B?BHCCECB@BBBBB?B?CBCDAL@BAACCCC<C?BBDCG2CC@C>=><8=<=:===8<<6:::<;=7:999:///59895:7;;9<=77=:>AAA=AAAA???@@AAADC<<<:AAA;AA9>:?AAAAAAAA<>>>@@3?:=9:::::+:AACC:BA===BA>>>=@@@@/?>=>C<?<?A=AAAB?>>;>;>????@<??<@A@@@@@@@?>>>>>>>>>>><?@?=>:>E@@;??3:::9
@ATNG8:00928:07029
GATGGTAGTACATGATAGACGACACCAGAAGATCAGGAACTCTAGAAGAATTCAGATTTTTAACACGAGAGTAAACGTAAAAAGAAGGTTTTACAAGACTCACGTTAACAATATTGCAGCAGTACGCACACAATCGAAGCGCAGTAAGGATGGCTAGTGTAACTAGCAAGAGTACCACGAAAGCAAGAAAAAGAAGTACGCTATTAACTATTAACGTACCTGTCTCTTCCGAAACGAATGAGTACGATGAGAGAGCTCTCTTACCATCGTTATCGGAAAGTCT
+
AA<>;>><CC>C996<<<<=0//9949=@@@DCCCD@C@CDC@@;;8;C?C@CCBBCDFC5C@BBBCCCABABA9A;;;;:;';=8>@CED0BCB@CEEDCBC@@<@=AA?BCB@CCCCCDDDBBBCCCDBB>BAAA>BBCEDFCC@C?B;:;:CCCCBBB@CCCBBB@BBBBA@799@AB=@@?=@????.?B@CBBCCBBBB?B?BAAB?D?BBDFC@BB@AA9949=ABB<@;:49@?@@BBBBBBDBBDCDC??::9>A@?CBB@B?CCCD@CC>B:::
@ATNG8:00930:07003
GATGGTAGCATCATGCATATCTCACCAGAAGATCAGGAACTCTAGAAGAATTCAGATTTTTAACACGAGAGTAAACGTAAAAAGAAGGTTTTACAAGACTCACGTTAACAATATTGCAGCAGTACGCACACAATCGAAGCGCAGTAAGGATGGCTAGTGTAACTAGCAAGAATACCACGAAAGCAAGAAAAAGAAGTACGCTATTAACTATTAACGTACCTGTCTCTTCCGAAACGAATGAGTACAGAGAGTACGTATGTCTACCATCGTTATCGGAAAGTCT
+
999@6;;<<=BDA@@BCCAAACBBB?AAA=A@@BB@=B>ABB;;9D?BB<@=::4::;;;+<8;AAABADD??<5=:;;;;;';924:<<</<>><;ABCDCC;;:;@BB@BDFABBBBCCCCBBBFBBBAA=;;;A?BBCBCC;;6;=@@@=@@@CBB@C@CCCA?A<8913>:3:>;;;23336=>CCC1;@:=<@@BBCCC@C>AA>>=D5;8;;A?BBAAABC<?<@BB9??@=A???DAAABAA@998@@@@@@?998A;@>??A;>85549:1:///
@ATNG8:00936:07011
GATGGTAGCGCATATCAGCGCAGCCCAGAAGATCAGGAACTCTAGAAGAATTCAGATTTTTAACACGAGAGTAAACGTAAAAAGAAGGTTTTACAAGACTCACGTTAACAATATTGCAGCAGTACGCACACAATCGAAGCGCAGTAAGGATGGCTAGTGTAACTAGCAAGAATACCACGAAAGCAAGAAAAAAGAAGTACGCTATTAACTATTAACGTACCTGTCTCTTCCGAAACGAATGAGTACGTGTGCTACGTGTCTCCTACCATCGTTATCGGAAAGTCT
+
BCBA@B:;;BCBBBBCBBCCCBCCC>CCC@CDDCBB@B@CBCCCBB?BB@D@DCCAAAAA5B@CCCDDCCCCB@6@@99999*;?>?=@@@7@CC@CAAADCCBC@C@BC?CCB@BBCDDCCCBBBCCCC@@>AEEF?BBBBCCBC?C@CCC@BDDBBBDC@BBBBBB@CC?BBB=??@@=8>==9999999%9=;=97:BBCCC@C>@@BB?C?BBCCC@CCBBBCC?B@CCD=BBB?BBCAABA???BBBDCCBBBBBBB?BBB?BBCBB?BCCC?BB=B999
@ATNG8:00937:07001
GATGGTAGTATCTGCACACTCTGTCCAGAAGATCAGGAACTCTAGAAGAATTCAGATTTTTAACACGAGAGTAAACGTAAAAAGAAGGTTTTACAAGACTCACGTTAACAATATTGCAGCAGTACGCACACAATCGAAGCGCAGTAAGGATGGCTAGTGTAACTAGCAAGAATACCACGAAAGCAAGAAAAAGAAGTACGCTATTAACTATTAACGTACCTGTCTCTTCCGAAACGATGAGTACTATAGACTATCTGAGACTACCATCGTTATCGGAAAGTCT
+
344<7<<;?;;;;:;?666=@??AA9@BB=99<BAB;A699CBBAB=?>5>;@@CBCACC1958==>BBBBBA?8??A@ABA2AA=@:@@@8@CC?BB;;:CC@@>@=AA;@;;79AA@@@@CCCAB@BB;;8;@<<7;A@B@@@@?B?B;<8;BBACB;;8:@?AAB?BB?ABA577=@C7<<?99999:(:?;>?>?<<=?A47375675:388;::7:<::4459>?BBC>=55488:A>>?B???BBABBB:89A@AA@@>@>>>@599@@;>@8999?
@ATNG8:00955:07005
GATGGTAGCTCGCTGATGATATCTCCAGAAGATCAGGAACTCTAGAAGAATTCAGATTTTTAACACGAGAGTAAACGTAAAAAGAAGGTTTTACAAGACTCACGTTAACAATATTGCAGCAGTACGCACACAATCGAAGCGCAGATAAGGATGGCTAGTGTAACTAGAAGAATACCACGAAAGCAAGAAAAAGAAGTACGCTATTAACTATTAACGTACCTGTCTCTTCCGAAACGAATGAGTACTGTATCTATGTGTGCGCTACCATCGTTATCGGAAAGTCT
+
?@@D@BBABEBC>==ABCBDBBBCC?BBC@CBBBAA=A>;;;BABC>@@?B@BBAACCCD1B>BBBBCCCCCDD8@?;9999$4:5:.555&5994;;;?BC999;?<@@;??@<A:99FFCCCAAAB@@>@=@??C=A000>0000+0:A@A?A??@@??@<@A@@@=??<?AA8<;777)7;;4<9988'33,37999:8996:7:<<>3717>==?487@@A?B>A@@?@8@??<>BBB?@>CD>><<@@9;:@;:;::??=;?=8344::::7==4555<
@ATNG8:00958:07007
GATGGTAGTATCTGCACACTCTGTCCAGAAGATCAGGAACTCTAGAAGAATTCAGATTTTTAACACGAGAGTAAACGTAAAAAGAAGGTTTTACAAGACTCACGTTAACAATATTGCAGCAGTACGCACACAATCGAAGCGCAGTAAGGATGGCTAGTGTAACTAGCAAGAATACCACGAAAGCAAGAAAAAGAAGTACGCTATTAACTATTAACGTACCTGTCTCTTCCGAAACGAATGAGTACACACTCTCATATGACACTACCATCGTTATCGGAAAGTCT
+
///:)//888><BCBCCLCCCCBCGAGBC?B;:<BC@B?CB;;;BB>@A=A<@@?AADDC2A=AACCCDAA???699;@@@?,?@;?;@@@7BBB?BCCDC;;;@=@<;;5;;;2:CCABBCCCCE<;;;9:2:@=?;???>@9:9<A?;;95>?><;<<A?ABBBBB>AA=??:7?::=<3833.3>>?@2@B;>?<A@>>??<>;9>>?:@==8<;E@CC@AABB?C=??D=C::8::AABBBBBBBBBA?@?<;>???;;:948333949=::7;B<@>@>
@ATNG8:00959:07006
GATGGTAGAGAGAGCTCTCTCATCGTACTCATTCGTTTCGGAAGAGACAGGTACGTTAATAGTTAATAGCGTACTTCTTTTTCTTGCTTTCGTGGTATTCTTGCTAGTTACACTAGCCATCCTTACTGCGCTTCGATTGTGTGCGTACTGCTGCAATATTGTTAACGTGAGTCTTGTAAAACCTTCTTTTTACGTTTACTCTCGTGTTAAAAATCTGAATTCTTCTAGAGTTCCTGATCTTCTGTGCTGCGCTGATATGCGCTACCATCGTTATCGGAAAGTCT
+
?@@B?BCCCCCCCCC@AACGDCDECBBBBC;;;;ECJ>AB?B?BBBCCDC@BBCBB@C@BBBB?B@BCBCABADD?CCBBB3BF@BBAB=BCEB?BDC?CE=:9:BAA@BBBBBBCC@BAA>A?BAB@@=??;??@?=>>>>?88:??@>@<<9=8<=>:>A=A;@ABBB=>>B:==>AB6@;@;@?DDD/@??@D:@??;::>>=@=DDDD/>==>?;?=>=:>BEEAAA<A<@@A@@B:==ABAA=<<=>=AA@>>>@A@@??<?@??CAGBBB=@@;@BBC
@ATNG8:00959:07019
GATGGTAGTCGCTGATGATATCTCCAGAAGATCAGGAACTCTAGAAGAATTCAGATTTTTAACACGAGAGTAAACGTAAAAAGAAGGTTTTACAAGACTCACGTTAACAATATTGCAGCAGTACGCACACAATCGAAGCGCAGTAAGGATGGCTAGTGTAACTAGCAAGAATACCACGAAAGCAAGAAAAAGAAGTACGCTATTAACTATTAACGTACCTGTCTCTTCCGAAACGAATGAGTACTACTCTCAGAGACACACTACCATCGTTATCGGAAAGTCT
+
???C@CCCCCCBBBBBBCCCBBBC>BBCACDCCCC@C@CCBBBCC?CC@C@CCCCCCCC2C?BBAABBBB>>=5;=9;;;;*;C@CADDD;DCD@ECCCCCCBB?B@BB?CBB?BDDDBBBBBFDBBBCCC?CCBB@BBBBBCBB>C?CBB?BDCCCCCC@CCCBBB?CC?BBB>??BBB>BAB>ACCCC3BB?B?>>CCCAA5<:>@AA<A<@@CAA?AC@????>@?BBB=BDDACCCBCCCBBBAAABBBBBBBBAAABAA<??AAA=A>>;7==19///
@ATNG8:00962:07002
GATGGTAGGACGAGCGTCTGAGAGGTACTCATTCGTTTCTGAAGAGACAGGTACGTTAATAGTTAATAGCGTACTTCTTTTTCTTGCTTTCGTGGTATTCTTGCTAGTTACACTAGCCATCCTTACTGCGCTTCGATTGTGTGCGTACTGCTGCAATATTGTTAACGTGAGTCTTGTAAAACCTTCTTTTTACGTTTACTCTCGTGTTAATAATCTGAATTCTTCTAGAGTTCCTGATCTTCTGGGCTGCGCTGATATGTGCTACCATCGTTATCGGAAAGTCT
+
=::>;;;?68/////;>@@B@;;;=ABB?>9;49949(4:885:===:;;5;9=??:>:>A?@4929??>=A>5:259999$4:8999=)99<@8@>>=<A>AABBDC>;;;@@@;;499?9?=@B:9:9:>7@?=>8<999455=>=?@;;=AA;@CC?CC=@=:98?ABC@?;>@@??3?29299999'9====,49<===??@>@C?CE=969<<=@:BA=A999BCC>B@B@>>00+0000+0;>;9::9:==>=999?95.5==><=????@CC=CC@@
@ATNG8:00963:07037
GATGGTAGTACGAGCGTCTGAGAGGTACTCATTCGTTTTCGGAAGAGACAGGTACGTTAATAGTTAATAGCGTACTTCTTTTTCTTGCTTTCGTGGTATTCTTGCTAGTTACACTAGCCATCCTTACTGCGCTTCGATCGTGTGTACTGCTGCAATATTGTTAACGTGAGTCTTGTAAAACCTTCTTTTTACGTTTACTCTCGTGTTAAAAATCTGAATTCTTCTAGAGTTCCTGATCTTCTGGGCTGCGCTGATATGCGCTACCATCGTTATCGGAAAGTCT
+
@>>C@BBCCBBBBBAABBBBBBBB@CCCCBBB@CBBBB8BE@B?@ABCCCC@EFCBB?AACBBB@C@CFEFCCCCC@BBCBB3BB?BBCB>BCCC@CBC@CD@BBBCCC?BBDDCCCC@BBC@C@CCCCCCCC?CCCBBBCCCCDDBAABCCCB>DDC?CC?C?BBBCBBCCCACCCCC;CAC>BBDDF5CCAAA=ACDCCCCCCB@CCDC5BBA@@<@<@A@CCCCCCC?A>ADCBBB8:9A@:@BBABBBCCDCCCBBBCCC@CBBBC@BBBB=A@<AB@B
@ATNG8:00968:06404
GATGGTAGAGTACAGTGTAGTAGACCAGAAGATCAGGAACTCTAGAAGAATTCAGATTTTTAACACGAGAGTAAACGTAAAAAGAAGGTTTTACAAGACTCACGTTAACAATATTGCAGCAGTACGCACACAATCGAAGCGCAGTAAGGATGGCTAGTGTAACTAGCAAGATTACCACGAAAGCAAGAAAAAAGAAGTACGCTATTAACTATTAAACGTACCTGTCTCTTCCCGAAACGAATGAGTACTACTCTCAGAGACACGACTACCATCGTTATCGGAAAGTCT
+
8888.55<@@@A?AA;56;;;<?<=9=6616<<<;;7:8=;99;@?=?B?D@BB=====<)4-33373338333(38;;=>>+<<8@8>>>0AA>:..---,2-/)/2//)//58<<<<==;;;;<<<>>==85548383338888-4.48<299<9////)/988871667(--(--:88(//38777773#36(.....52..).36669)..*23::;+////886(//(/6:1/--(---/6656/////:89//.33..22666,225885999;055-5622
@ATNG8:00977:06409
GATGGTAGCGCACACATAGATACAGTACTCATTCGTTTCGGAAGAGACAGGTACGTTAATAGTTAATAGCGTACTTCTTTTTCTTGCTTTCGTGGTATTCTTGCTAGTTACACTAGCCATCCTTACTGCGCTTCGATTGTGTGCGTACTGCTGCAATATTGTTAACGTGAGTCTTGTAAAACCTTCTTTTTACGTTTACTCTCGTGTTAAAAATCTGAATTCTTCTAGAGTTCCTGATCTTCTGGAGATACACATGATACTCTACCATCGTTATCGGAAAGTCT
+
AAAB@BCBACCCCDBBBBBCECBBBCCCCDBC?BBBB=CC@C@CDCCCCC@DEDDD@C?BBBB@C@BBDCBBBCC=A@DDD5BB?BCCC>BBCCACCCAIE@BBBCDHACCBBBBBB@DDD?B@CBBACCBB?BCBB?BCCCCBCCCBBBCCCCC?CBB?AC?C@CCCCCDDCC@BCCCC;B?C>AAEEE5BCCCC>BAFHCCCCCC@BBBC5BBBBH@C?BB?BBBBCBC@C@BCCDCC@BBC@CCCCCCCCCCCCCCCCCCBB?B@@AB?BBBC?CC@B999
@ATNG8:00992:06417
GATGGTAGTGTCATATGAGAGTGTGTACTCATTCGTTTCGGAAGAGACAGGTACGTTAATAGTTAATTGCGTACTTCTTTTTCTTGCTTTCGTGGTATTCTTGCTAGTTACACTAGCCATCCTTACTGCGCTTCGATTGTGTGCGTACTGCTGCAATATTGTTAACGTGAGTCTTGTAAAACCTTCTTTTTACGTTTACTCTCGTGTTAAAAATCTGAATTCTTCTAGAGTTCCTGATCTTCTGGAGATATCATCAGCGAGCTACCATCGTTATCGGAAAGTCT
+
<::@<@B?@@AABDCCCBCCCCCCCCBBBDBA>AAAA>BH@D@ABBCDDF=@AC:;669=A=B@C@C?BBB:;;@>>>@@@1;A=BA@@8@A@@=BCC@BB?BBCCCD@DCEDGEBB>ABB<@<ACCCCCCC>BBCD@CCCCCDECCB@@ABCCDAEBB>@@<@?BBCCCCCBB>@;;;;.;>A=A@BBB2BCBBC>BBBCCHCBBB5;;;;*;AC<;8;>BB?BBCBBBB@B>BCC@A@@CCCABCCCCCBBBCCBBC;;;CBB>A;;;B<@@BB?BB=CB@@
@ATNG8:01002:06442
GATGGTAGCTCACGTACGTCACACGTACTCATTCGTTTCGGAAGAGACAGGTACGTTAATAGTTAATAGCGTACTTCTTTTTCTTGCTTTCGTGGTATTCTTGCTAGTTACACTAGCCATCCTTACTGCGCTTCGATTGTGTGCGTACTGCTGCAATATTGTTAACGTGAGTCTTGTAAAACCTTCTTTTTACGTTTACTCTCGTGTTAAAAATCTGAATTCTTCTAGAGTTCCTGATCTTCTGGAGATACACATGATACTCTACCATCGTTATCGGAAAGTCT
+
///://0@@@<AAA@@;;;=<<<96;ABBCCC@CBBC>FEAFICCBCBBA=A@AAC?B?ADFE?<696<<=<=>?<????A3AA=@<<>7>@@B?CBB=AA799;=8938??>?>=C=AA@@A;:::<;998:=<?@367?>>><=<7767:77545257994;7==@<::822,255::.:05157>>>*C9966'22256667788<AA=*559550539949655858;?4>>777A:>;;79;=?=>=@AAA@>>;;;;8918;;=>;88/@9@@6=://
@ATNG8:01003:06435
GATGGTAGTATATCGCGTCGCTATCCAGAAGATCAGGAACTCTAGAAGAATTCAGATTTTTAACACGAGAGTAAACGTAAAAAGAAGGTTTTACAAGACTCACGTTAACAATATTGCAGCAGTACGCACACAATCGAAGCGCAGTAAGGATGGCTAGTGTATCTAGCAAGAATACCACGAAAAGCAAGAAAAAGAAGTACGCTATTAACTATTAACGTACCTGTCTCTTCCGAAACGAATGAGTACATAGATATACGTATAGCTACCATCGTTATCGGAAAGTCT
+
;55C:CCCABBCCCCCCCCCCCCCC?BBD@DDDCBC@B@CCHCCCC@BB>B@CBDBCBCC5B@CCBBCDBBBBD@CBBAAAA0>@9A=ABA9BHIIDBBBCCD?@>A@BB?BBB@BCCBCCECCCCBBBBBB>B@DC?BABCBB??<??CCE@BBABBBCBBBBBBBB?DD@CA@;>?::99+9=>;>ABDB2@99>255>=>9969588AA=@<@BBBB>AA?@@@A;?<?CC>CBB@BBBBBBCCBBB@@@AAAA@=>=>>>??<AAAAD;???@=AA:A778
@ATNG8:01006:06433
GATGGTAGAGTATCATGTGTATCTCCAGAAGATCAGGAACTCTAGAAGAATTCAGATTTTTAACACGAGAGTAAACGTAAAAAGAAGGTTTTACAAGACTCACGTTAACAATATTGCAGCAGTACGCACACAATCGAAGCGCAGTAAGGATGGCTAGTGTAACTAGCAAGAATACCACGAAAGCAAGAAAAAGAAGTACGCTATTAACTATTAACGTCCTGTCTCTTCCGAAACGAATGAGTACTGTATCTATGTGTGCGCTACCATCGTTATCGGAAAGTCT
+
=;;D@DCCCCBBBDDBBBCICCDBB?B@@=@ABB;;9;?BDGCCDC@CC?B@BCCABBBB2A?BBCCCCCCCCC>BB@@@@@0?E>C;ABB9BCC@DDBBBBCA@>A@BB?CCC@BBBBBBBCCCCBBBCCFAFCBA>ABBBCCBC@BACCC@BBBCCBBC?CBBABB?BA>BBC=>>CCB<BBB@BCCCC2CA?AAAABBBBC<><>AAA5:6:@CBACCBBAAA=A?AAA<BAA>AABCCCCCCAAABBA@?B@>>>AAABB?BBBBE@BBBB?AC<AAB@
@ATNG8:00964:06490
GATGCACACGAGATCTCATCGTACTCATTCGTTTCGGAAGAGACAGGTACGTTAATAGTTAATAGCTTACTTCTTTTTCTTGCTTTCGTGGTATTCTTGCTAGTTACACTAGCCATCCTTACTGCGCTTCGATTGTGTGCGTACTGCTGCAATATTGTTAACGTGAGTCTTGTAAAACCTTCTTTTTACGTTTACTCTCGTGTTAAAAATCTGAATTCTTCTAGAGTTCCTGATCTTCTGGGTCTACGCTCGTCGCGCTACCATCGTTATCGGAAAGTCT
+
@?:CCECDBDCDBBBBBBCCDCCCCC;;:;CCC?CD@C@CCCCCCC@CCCCC>B@BBCCAC@CCCCB<@<>9:@??>0=A>BBCC5ACCD@CBC?BC=@@@CBB@CEDGCCBB@BCC@C@CCCCCAAAACBBB?BBBBBBBBBBBBDBCBB?BBC?BCAD?BBAAACCDC?C999949<>8>>>?>/>>===)88;888?;=<18988+5<>>A8;58:29==>::;<@:=>@???688AA:AAAABB>>>A;;;@=>==?=>??=>9=?==:=B:A>>?
@ATNG8:00967:06469
GATTAGTATAGAGCTCTACATAGTACTCATTCGTTTCGGAAGAGACAGGTACGTTAATAGTTAATAGCGTACTTCTTTTTCTTGCTTCGTGGTATTCTTGCTAGTTACACTAGCCATCCTTACTGCGCTTCGATTGTGTGCGTACTGCTGCAATATTGTTAACGTGAGTTTTGTAAAACCTTCTTTTTACGTTTACTCTCGTGTTAAAAATCTGAATTCTTCTAGAGTTCCTGATCTTCTGGCGCGTATGTATGTCGCCTACCATCGTTATCGGAAAGTCT
+
BBA@::;@@ACBBBAAACBBB@CCBBCDAA=AAAA;@@>A<;;9@=AB?AC@@@=@?ACBC?C?CCBBB=<=@537333$/89800*/9;@5:7B?CC799BAA@?BBBBB@>@;C=>0505;=?>???<@A@@;@@@A=>>8:8>;;==>>=A??<??:>;>??=>;;;:/;?AAA5A=B=AA@@?/=<788)8888;;;?AA;????/?;;;B;@<;;7;?AA===:>;>ABAAA;??B<>>>>>>>>A?>>>@@D5:66/666//*/===9=@2==>6
@ATNG8:00975:06493
GATGGTAGTGCGTGAGAGAGAGACCCAGAAGATCAGGAACTCTAGAAGAATTCAGATTTTTAACACGAGAGTAAACGTAAAAAGAAGGTTTTACAAGACTCACGTTAACAATATTGCAGCAGTACGCACACAATCGAAGCGCAGTAAGGATGGCTAGTGTAACTAGCAAGAATACCACGAAAGCAAGAAAAAAGAAGTACGCTATTAACTATTAACGTACCTGTCTCTTCCGAAACGAATGAGTACACATCGTCGTGTCGTGCTACCATCGTTATCGGAAAGTCT
+
@??D:>CCCCDCBBBCCCCCCCEED>CCC@CDCCCD@D?BBABCCC>AA?B@CCBBBCCC1B@BBAAADCBAAA:@@>@AA@0AC@C<@@B9BCCAFCDCBBB:99;@EEADBB@BBBBCCCCCCCCBBBBC?BDCC?CBBBBBBB>B?BCD@CAAACCCC>AACCBB?BB?989499@@@9@??;9:999:%0>;>0/0?<BBB:>:;;AA2;6;>B@@=@AA@@AA?A?BCC>C?@>?BBCCBCCACCCC@AABBBBBBBBBBC@BABAC@DBBB?BB=B@@;
@ATNG8:00976:06489
GATGGTAGTCTCAGATAGTCTATAGTACTCATTCGTTTCGGAAGAGACAGGTACGTTAATAGTTAATAGCGTACTTCTTTTTCTTGCTTTCGTGGTATTCTTGCTAGTTACACTAGCCATCCTTACTGCGCTTCGATTGTGTGCGTACTGCTTGCAATATTGTTAATCGTGAGTCTTGTAAAAACCTTCTTTTTACGTTTACTCTCGTGTTAAAAATCTGAATTCTTCTAGAGTTCCTGATCTTCTGGGTCTCTCTCTCACGCACTACCATCGTTATCGGAAAGTCT
+
9;AA<@;B:;9449999956666>>BA@B@;;.4444)5<7=?AAAACBA=A@B;;.929444.5.4445545=>065>>>+;;9<999/////)///)/<,//:::=8<<@<<9772777)/)/;;;====:<<<<<<BBBCCA0000000*000)///)4;5:./////768994555555$54749<<<;$/////)55;5559;;;.4444$4445:.5.5:59=;>?@@7@<@:>@???ABBD?B;;;@;000000:;=>>C>9555<<7<::;7:;2;;<;
@ATNG8:00976:06492
GATGGTAGTATATCGCGTCGCTATCCAGAAGATCAGGAACTCTAGAAGAATTCAGATTTTTAACACGAGAGTAAACGTAAAAAGAAGGTTTTACAAGACTCACGTTAACAATATTGCAGCAGTACGCACACAATCGAAGCGCAGTAAGGATGGCTAGTGTAACTAGCAAGAATACCACGAAAGCAAGAAAAAAGAAGTACGCTATTAACTATTAACGTACCTGTCTCTTCCGAAACGAATGAGTACTACTCTCAGAGACACACTACCATCGTTATCGGAAAGTCT
+
@@@B@CCCCBBBBDDDDBBBCCCCB@CBC@CCBCCC@C@CCCCECC@CC@D@CBBBCFFC5C@DCDDCCCFAA?8==9::::.:C=C6;:;7;CJDDBBBBBB;98;@GDACBB?BCDBCBBECDDBB@BBD@CBAA>ABACBBAA>A@CBB?CCCBBBBC?BBBBBB?BC?999599BBB=@@@;999999%:?<=858@???B<?8::AA1838ABAA>ACBAAAA=A=AAA=BBB?BBBBBBCCABBBBBBBBB>??>>?C<;7;AA>><>@??<?>6>888
@ATNG8:00978:06484
GATGGTAGATACTCGCTGATACACCCAGAAGATCAGGAACTCTAGAAGAATTCAGATTTTTAACACGAGAGTAAACGTAAAAAGAAGGTTTTACAAGACTCACGTTAACAATATTGCAGCAGTACGCACACAATCGAAGCGCAGTAAGGATGGCTAGTGTAACTAGCAGGAATACCACGAAAGCAAGAAAAAAGAAGTACGCTATTAACTATTAACGTACCTGTCTCTTCCGAACGAATGAGTACACACTCTCATATGACACTACCATCGTTATCGGAAAGTCT
+
@@@C@CCCCCCCCBBBCCEBBBCDD>BCD?DDDDAA>A?BBCCCCA?AA?A?CAAACCCC2C?ABBBBBBBAAA:ACCDDDD0BB@C@CDF;CCC@CCBCCCD998;ABB@CBB@BCCCCBCCCCCCCBBBC?CCAA?BBCB@AAB@C@BCB?BCCCCBBD?BBBBBBB?B;999499999,8==:9999:9%:>?A:78AAA?@:=:<9AA4:6;?A@?=?BA@@AA?A?AB?BBB?BBBBCCCCBBBBABAAA=>AB>>?FAA>ABBBB?BDCA=@F8@000
@ATNG8:00985:06497
GATGGTAGGCACTGCGCACACATCCCAGAAGATCAGGAACTCTAGAAGAATTCAGATTTTTAACACGAGAGTAAACGTAAAAAGAAGGTTTTACAAGACTCACGTTAACAATATTGCAGCAGTACGCACACAATCGAAGCGCAGTAAGGATGGCTAGTGTAACTAGCAAGAATACCACGAAAGCAAGAAAAAAGAAGTACGCTATTAACTATTAACGTACCTGTCTCTTCCGAAACGAATGAGTACATAGATATACGTATAGCTACCATCGTTATCGGAAAGTCT
+
99:A=C?B?ABBAB?@ABBBBHCCE=CCC@CAAABB@BAGHDCCCB@BC@CAA@ABCDED2A?BCCCDCBB:::5:@@CCCC3CF@D<ACB9BDEAFA@@CCCCB?B@CD@CCC=A@ACCCCBBBCCC???B@ECCC?BABBBBBB>C?CBB?ABBCCCCC?BABCCA=@@<000000@CD>A@>;9:9:::%8;9;858????=5;5779<-807=CAA@BBAAABB<?>?DD>CAA>ABBCBBCBB@AA???@@@A???AA@@@<@@AA@<>>>?<??8?;:;
@ATNG8:00989:06470
GATGGTAGCAGACGTGACAGGAGCGCCAGAAGATCAGGAACTCTAGAAGAATTCTAGATTTTTAACACGAGAGTAAACGTAAAAAGAAGGTTTTACAAGACTCACGTTAACAATATTGCAGCAGTACGCACACAATCGAAGCGCAGTAAGGATGGACTAGTTGTAACTAGCAAGAATAACCACGAAAGCAAGAAAAAGAAGTACGCTATTAATTATTAACGTACCTGTCTCTTCCGAAACGAATGAGTACGATGAGATCTCGTGTGCTACCATCGTTATCGGAAAGTCT
+
;444.444499::445////)//557800/8//99:;5:.5544::838:-3-39889:<<<)8187333777333(335;;;;(4506:>CC2B:;7::?:?<<<<-3-7717374;;==C>?><@B@@@A@A=AAA@<@>>=BBBA?D@?@@,00078<8=BB>BCB>><6;<287/8/88<<<3;77/33333$33,38<:::758273;6;815157?992:>??CBB?C?BBC>A@@?@?>?????>>>AAB?;;>?>>;;;===8>;;;==@?;717<6<///
@ATNG8:00989:06489
GATGGTAGCACACGAGATCTCATCGTACTCATTCGTTTCGGAAGAGACAGGTACGTTAATAGTTAATAGCGTACTTCTTTTTCTTGCTTCGTGGTATTCTTTAGTTACACTAGCCATCCTTACTGCGCTTCGATTGTGTGCGTACTGCTGCAATATTGTTAACGTGAGTCTTGTAAAACTTTCTTTTTACGTTTACTCTCGTGTTAAAAATCTGAATTCTCTAGAGTTCCTGATCTTCTGGTGAGATATGCATGATGCTACCATCGTTCGGTCAGAGTCT
+
44485:<>>><=A@===@BBBBAAGC@@?CBB=B@AA:=@;@.56665;>:669;C6;4:;;>7@8@?AA<A<=B9BB===+C=:>8858<;;9=<<9=BA9>??;?><@@>?=?BBB>A>A@BBA@BB597BB<>>AA=CC;;9:59759:57::297375::9955555.52222&25;.22222$2666=07786552223.2666$---,6098-//;99:34./16///8806683333////89989:3449;::+////;288>733<8:///
@ATNG8:00995:06457
GATGGTAGTACATGATAGACGACACCAGAAGATCAGGAACTCTAGAAGAATTCAGATTTTTAACACGAGAGTAAACGTAAAAAGAAGGTTTTACAAGACTCACGTTAACAATATTGCAGCAGTACGCACACAATCTAAGCGCAGTAAGGATGGCTAGTGTAACTAGCAAGAATACCACGAAAGCAAGAAAAAGAAGTACGCTATTAACTATTAACGTACCTGTCTCTTCCGAAACGAATGAGTACTGCGTCTCACTCTCGCCTACCATCGTTATCGGAAAGTCT
+
A@@@@CBBCBBCCCBBBBCC@@@CC>BBB@BBCC;;:;@CCCFDBB?BB?B?A@BABBB@+<@>CCDCCCCCDD>D@@@DDD3CC?C?CCC;CCD@DCBCBBCCC?C@;;;;CC@EBAACCDCBBBBBDBBB?@@999;CBBCBBB@BACCD@BBBDDCCC?BAA?@@<?>:?AB?BBBCC>B?><>BBBB3BB?BA@@CCCCD=A>ABAB;:4:@BBB>BAABABB@B@DCC>CCC?CBBBBAAABBC@@@B@@@CAABD@DBB?B;::A?CBBC?CD>BA@@
@ATNG8:00995:06491
GATGGTAGCACACGAGATCTCATCGTACTCATTCGTTTCGGAAGAGACAGGTACGTTAATAGTTAATAGCGTACTTCTTTTTCTTGCTTTCGTGGTATTCTTGCTAGTTACACTAGCCATCCTTACTGCGCTTCGATTGTGTGCGTACTGCTGCAATATTGTTAACGTGAGTCTTGTAAAACCTTCTTTTTACGTTTACTCTCGTGTTAAAATCTGAATTCTTCTAGAGTTCCTGATCTTCTGGGTCTACGCTCGTCGCGCTACCATCGTTATCGGAAAGTCT
+
955>9=:;;==;;;??@;@@;<>>BB=AAABC@CDEC=CGADICC;;;A@=ABC@B?B795:=5:7;AAABB<<C?@??@?.=@<@9:9(38887<;=8<<5898;;;4:444:?BA>B@@=@:859>9>995777:289?97799::>>@@@@D:?@B=;;8;<==>??ABBA69;;CA,6.6279AAA/AA779066//-,,,,-(---&-788827255,2299:::6;02.7...23333,55555678555?>;:98//*/896606<??<@A9@=96
@ATNG8:00999:06485
GATGGTAGCATCATGCATATCTCACCAGAAGATCAGGAACTCTAGAGGAATTCAGATTTTTAACACGAGAGTAAACGTAAAAAGAAGGTTTTACAAGACTCACGTTTAACAATATTGCAGCAGTACGCACACAATCGAAGCGCAGTAAGGATGGCTAGTGTAACTAGCAAGAATACCACGAAAAGCAAGAAAAAAGAAGTACGCTATTAACTATTAACGTACCTGTCTCTTCCGAAACGAATGAGTACGTGTGCGACGTGTCTCCTACCATCGTTATCGGAAAGTCT
+
<<<B?BBBBBCED@AABAAAD;:;C@CCC?B;;;CB?B<ABB;;:DG<?=??BA?A?CFF1C:79A@@@AA99:,9:;4===+==:@9===2B@B?C9<<AAA;;;0;>AB@BAA>ACBCCCDCCCCBBBBCC@BCBC>@@BBCBBB>B>A@@=@BCBBBCD>ACACCC?CD?ABB;B@9999+:>>;:99999%9>;;:49B?=>>=A788BD7;7;AB@@=@A@??@@>B@CCC=A9938??=@@@AAABBCDAB>????>>;>A@=@ABBC>A???:==5<999
@ATNG8:01000:06451
GATGGTAGATACTCGCTGATACACCCAGAAGATCAGGAACTCTAGAAGAATTCAGATTTTTAACACGAGAGTAAACGTAAAAAGAAGGTTTTACAAGACTCACGTTAACAATATTGCAGCAGTACGCACACAATCGAAGCGCAGTAAGGATGGCTAGTGTAACTAGCAGAATACCACGAAAGCAAGAAAAAGAAGTACGCTATTAACTATTAACGTACCTGTCTCTTCCGAAACGAATGAGTACGTGTGACGTACGTGAGCTAGCATCGACACTCCAAAGTCT
+
?@@C?C@A@<A@A@@CBBBCCCGLJ=BBB@CCCC@@=@<@@AAAAA>AD?C@BAA?????.?<AB???:98BBB9A@;;;;;*;B>A@DCC<CDIAE:;;;BB@@<@>@@=ACE@CCBABBCCCCCCBBBDD@BBBB?CBBBBBBB?CAEBC>ACCCCCBD@CCBBBBCB>????BBBBE>BBB?BCCCC3CC?BBBBB@???7;8;@BB7;8;@CBB?BBAAABD?A?ABB<ABB?BABBBCCB9::CEBBBBBBBBBBBAAABCCCCAA@@>A=@>4=0//
@ATNG8:01006:06460
GATGGTAGCGCACACATAGATACAGTACTCATTCGTTTCGGAAGAGACAGGTACGTTAATAGTTAATAGCGTACTTCTTTTTCTTGCTTTCGTGGTATTCTTGCTAGTTACACTAGCCATCCTTACTGCGCTTCGATTGTGTGCGTACTGCTGCAATATTGTTAACGTGAGTCTTGTAAAACCTTCTTTTTACGTTTACTCTCGTGTTAAAAATCTGAATTCTTCTAGAGTTCCTGATCTTCTGTATAGCGACGCGATATACTACCATCGTTATCGGAAAGTCT
+
448<7;@ECBBB@@@BBBEHFCBBAAA@<=@A<@@@B?CDAL@C@A@=><8>==BC:C@BAAB?B?BBBBB===@899999'9?=@;AA<@?@B@CCC@CD@BBBCEEACCCBCCDD@CBC@C?CCCCA@@C?CCCC?CCBBCCB@@@CCE;;;D?CCC@CC?B?BBB@@ADCC?BBBBB<B?C=;;;;;*;ACCC>CCCHHJFCCC?DDDD2CBBCD@C@BC@BCCCCBB@B?BCCCDC@CACCCCCCCECB@@ABACAAABCC@BBBBB@BCAB@ED=AAAA
@ATNG8:00965:06518
GATGGTAGCGCGACGAGCGTAGACCCAGAAGATCAGGAACTCTAGAAGAATTCAGATTTTTAACACGAGAGTAAACGTAAAAAGAAAGTTTTACAAGACTCACGTTAACAATATTGCAGCAGTACGCACACAATCGAAGCGCAGTAAGGATGGCTAGTGTAACTAGCAAGAATACCACGAAGGCAAGAAAAAAAGAAGTACGCTATTAAACTATTAAACGTAACCTGTCTCTTCCGAAAACGAATGAGTACTATGTAGAGCTCTATACTAACCATCGTTATCGGAAAGTCGT
+
//7;6888?A@///::99;=>;;;@4;;;6;@:;9B?C?@@@;;5=598;?::::33777$3277;=@@<@:>=888><:::(555)5555&5<;5<666=;;?C?C?BB899B499:8;;99@@>=:99AA<A@AA6:9?>?BBB?D?A::49<@488;?>A::8;9137039;6;;;;.3,3943778999#932352757755+22'2555+..'.7//+/699/5443,3,3333&3994:>>/////99::98833...6..222+2+25557.522259908....
@ATNG8:00972:06528
GATGGTAGAGAGAGCTCTCTCATCGTACTCATTCGTTTCGGAAGAGACAGGTACGTTAATAGTTAATAGCGTACTTCTTTTTCTTGCTTTCGTGGTATTCTTGCTAGTTACACTAGCCATCCTTACTGCGCTTCGATTGTGTGCGTACTGCTGCAATATTGTTAACGTGAGTCTTGTAAAACCTTCTTTTTACGTTTTACTCTCGTGTTAAAAATCTGAATTCTCTAGAGTTCCTGATCTTCTGGTGAGATATGCATGATGCTACCATCGTTATCGGAAAGTCTT
+
844539;:5;6::;;;9959555;;;;;>=6646>CC7BB@C@CB;;;BD@BCCAB?B<@8:5.45:<99454;;8<=<<=+::6888:189=>:>CD?BB589333;4444====B>?==4:57><9965555529077888<?A>>@876?=>=ADD5::=B788AA=;:::385555+54;325555'252222&22225573..(.555'5588:5:6222:99953.22---,22(---(-2257598?>?=<<;;888;8==8896:;33-29-7,,,)
@ATNG8:00978:06505
GATGGTAGTACATGATAGACGACACCAGAAGATCAGGAACTCTAGAAGAATTCAGATTTTTAACACGAGAGTAAACGTAAAAAGAAGGTTTTACAAGACTCACGTTAACAATATTGCAGCTGTACGCACACAATCGAAGCGCAGTAAGGATGGCTAGTGTAACTAGCAAGAATACCACGAAAGCAAGAAAAGAAGTACGCTATTAACTATTAACGTACCTGTCTCTTCCGAAACGAATGAGTACGAGAGTCAGAGCAGAGCTACCATCGTTATCGGAAAGTCT
+
:5<B:BBBCCCCCCCBBCCDBBBBA@CCD@ECCCAA?A?BCCDDBC@CD=?>@AA@@@@@0B=BBCCCBBB;;;0;A;<;;;*;?;@5;9:&9::<?ACBA>@00-0=AA=AED>?@@A?:;;BBBAAAB997:@AC>BCCBBBBC@E@CBB@BCCCCCDF@CABBBA?AC=@?A=@@@BB<>@A@@AAA6???BBCCCBBBB<@;@?@@=A=??FCC>AA:99??;?@CEE<ABB@BBCBBA??CCBBBB???BBBBAAACAA=@AA@@>A@@@?AA;A???
@ATNG8:00984:06516
GATGGTAGCTCACGTACGTCACACGTACTCATTCGTTTCGGAAGAGACAGGTACGTTAATAGTTAATAGCGTACTTCTTTTTCTTGCTTTCGTGGTATTCTTGCTAGTTACACTAGCCATCCTTACTGCGCTTCGATTGTGTGCGTACTGCTGCAATTTTGTTAACGTGAGTCTTGTAAAACCTTCTTTTTACGTTTACTCTCGTGTTAAAAATCTGAATTCTTCTAGTGTTCCTGATCTTCTGGAGATACACATGATACTCTACCATCGTTATCGGAAAGTCT
+
;55D;CCCC?A@@@@BBBBCBBDCCCBBBCCC?CCCD>DD>C>CDDDDBC?BBBCC@D?CCBB@B@CDCCBBBBB@BBBBB3BC?BACC=CCCA<AAB?BB799?AAA?BBBBBBBB?BBB?A<AAA>>=;=<AAAA;??=A@A@AAACC??===<AAA6::8:=@A@AA?CCD@CCCDD;C?C=@@DDD5CCBBB;@@BBBBCCBB@EDDE3C@@@C@G@CB?AACBBBA?C?CCCCBB>A@A=@AAA=@@A>==CCBCCCCBB?BBBBB?BBBB@BA;A999
@ATNG8:00992:06534
GATGGTAGCACACGAGATCTCATCGTACTCATTCGTTTCGGAAGAGACAGGTACGTTAATAGTTAATAGCGTACTTCTTTTTCTTGCTTTCGTGGTATTCTTGCTAGTTACACTAGCCATCCTTACTGCGCTTCGATTGTGTGCGTACTGCTGCAATATTGTTAACGTGAGTCTTGTAAAACCTTCTTTTTACGTTTACTCTCGTGTTAAAAATCTGAATTCTTCTAGAGTTCCTGATCTTCTGGATATGAGTGACTCGTGCTACCATCGTTATCGGAAAGTCT
+
:55>;?DCDCBD@@ABBBCCCCCCCCBBCBBB@CAAA<AIAFACCCCBBB?BCDDD?B<AACC@C>AACAAACCG@AAA@A2@A=ABBB>BCBB@BAA;??=??@CAA?BBBBCCCC?CCC<A>AAA@@==><@CAA<AA?@==>@AACAA@@@@;=>=:>>=C=A???A>>>C=BA@@@5A=C:==>>A.AA999.665///;>=A07888(8>@??:>=DD;?@@A?@?<B;@>??BA8==A<AAAAA>>>AAAAAA=>>A>>;>>==A<AA::8:B:AA??
@ATNG8:00998:06522
GATGGTAGTGATACAGATCAGACACCAGAAGATCAGGAACTCTAGAAGAATTCAGATTTTTAACACGAGAGTAAACGTAAAAAGAAGGTTTTACAAGACTCACGTTAACAATATTGCAGCAGTACGCACACAATCGAAGCGCAGTAAGGATGGCTAGTGTAACTAGCAAGAATACCACGAAAGCAAGAAAAAAGAAGTACGCTATTAACTATTACGTACCTGTCTCTTCCGAAACGAATGAGTACGATGAGAGAGCTCTCTCTACCATCGTTATCGGAAAGTCTT
+
44:;9<<@>C;<<=>>===?>>>>>466=9==>=B=;A<=====BCABC?B@AAACCCCC1848>==<BBBBDE>??@;==<+AD?C?BCC;CBC@C;;;BBA@@2;2:929@?=A@??@CFBCCCCCCCAB?@@@C7;;A@@>?@=D=A;905<@?@@CC@BAA@>?;9958?=7B==<;63331337788%7<<777?AB@@;7;05697(---..537:888BB7<8898087728;;;<@?;;8889?A?:98999@>>@@9<9:;;56676268/99771
@ATNG8:01001:06541
GATGGTAGTACATGATAGACGACACCAGAAGATCAGGAACTCTAGAAGAATTCAGATTTTTAACACGAGAGTAAACGTAAAAAGAAGGTTTTACAAGACTCACGTTAACAATATTGCAGCAGTACGCACACAATCGAAGCGCAGTAAGGATGGCTAGTGTAACTAGCAAGAATACCACGAAAGCAAGAAAAAAGAAGTACGCTATTAACTATTAACGTACCTGTCTCTTCCGAAACGAATGAGTACAGAGAGTACGATATGTCTACCATCGTTATCGGAAAGTCT
+
A;>C@BBBCCBBBDCBBBCCAAABB@BBC@CDHCBB@BACCCCBBD?CC?C?AACDDDDF0E?CCCCCCCCDCC=BBCDDDC2BC?C<@@@8@CD@DCCCBBC@@>A@CE@BBD?BBCAABDCBBBCCCCCC?DCCD=AACCCCA@<A=@@?=ADCDCCCC?CCCCBB?@?<?BC<????>8=??;::9999%:@9?9:9CBDCE<?<>AAA==;>?CBB@BC@@;;;;@;@BB<A@@=@BBBCCBBBCCBBBBCBBBBCB<<=<<:<@A@A?B=>>=@D;=777
@ATNG8:01013:06505
GATGGTAGTATATCGCGTCGTATCCAGAAGATCAGGAACTCTAGAAGAATTCAGATTTTTAACACGAGAGTAAACGTAAAAAGAAGGTTTTACAAGACTCACGTTAACAATATTGCAGCAGTACGCACACAATCGAAGCGCAGTAAGGATGGCTAGTGTAACTAGCAAGAATACCACGAAAGCAAGAAAAAGAAGTACGCTATTAACTATTAACGTACCTGTCTCTTCCGAAACGAATGAGTACTGTATCTATGTGTGCGCTACCATCGTTATCGGGAAAGTCT
+
;55>7<?CCDCBBBCCCCCCCCCC@CCCACCCCBB@B?BBCCDBB?CB?B@CBACCCCC3B?ABACBBBB???:?CAABBB3BB?B?CDD6@@C?CCBBBA>??9<9=?<?@D=B?>>A@@@>>>AAAA>>9>>>@9>>@>>@AA<A<A@B????AACAA<AAA@AA<BB?B@?8=>77728==9:;:::*9818@@@B@@?>;>=@@BA=A=ABB::69<<;9994:7:@C;>>?<?B@@BBB??@AA@@>ABBBBBB@>??A;@@@@@;CB>==6<@7@888
@ATNG8:00966:06588
GATGGTAGCGCATATCAGCGCAGCCCAGAAGATCAGGAACTCTAGAAGAATTCAGATTTTTAACACGAGAGTAAACGTAAAAAGAAGGTTTTACAAGACTCACGTTAACAATATTGCAGCAGTACGCACACAATCGAAGCGCAGTAAGGATGGCTAGTGTAACTAGCAAGAATACCACGAAAGCAAGAAAAAAGAAGTACGCTATTAACTATTAACGTACCTGTCTCTTCCGAAACGAATGAGTACAGAGGTACGATATGTCTACCATCGTTATCGGAAAGTCT
+
AAAB?B:;;BBBBCCBBBBBBBBDD=BBC@CCCCAA>@>BBDCCBG@CB@C@CABBCCCC5C?BBBCEBBACCB;BB:;;;;*;C>C5;;;.;CC@CCCCDDCBB@B@CC?BBD@BBCBBBBBBCCCBCCCD@CCCC@DBDCCCDB@C@CBB?ACDCCBCC@ABBCCC@@@>ABB>AABB?8?992898888%9?<>97:BBBBB?B>?@AA<A>=ABAA>AA@@@AA?B@CCC>CCC@BAAACCCAAAD>AABBBBBA>>>B@@>BBB?@=A@>>;>E;A>>>
@ATNG8:00968:06570
GATGGTAGGCGAGAGTGAGACGCAGTACTCATTCGTTTCGGAAGAGACAGGTACGTTAATAGTTAATAGCGTACTTCTTTTTCTTGCTTTCGTGGTATTCTTGCTAGTTACACTAGCCATCCTTACTGCGCTTCGATTGTGTGCGTACTGCTGCAATATTGTTAACGTGAGTCTTGTAAAACCTTCTTTTTACGTTTACTCTCGTGTTAAAAAATCTGAATTCTTCTAGAGTTCCTGATCTTCTGGTGTCGTCTATCATGTACTACCATCGTTATCGGAAAGTCT
+
:55<:>CC?CD??@BBCECBCBCCBCBABBBB>BBBB>BDBC?CBBBBBC?CCCCC@D?B@CA@C@CCAAACBBC??@?@@2AA?@@@@;ADCC?BBC@CB@=<>C>><?CCCC?AA?CAD9>9<<<<;=;>=BAAA<AA>>>AAAAAAA??>>>;>>><??:>:>?@A@<9;>;A?>?>3>:?497777)9;;;;5>===?CA@==188787%8;<=A=C=??:>>@B>>><A<AAAAAA8==A<>??@>;;;<???@@AA@>>>;A@@=>:>@<<8=A9A;;;
@ATNG8:00975:06572
GATGGTAGTGTCATATGAGAGTGTGTACTCATTCGTTTCGGAAGAGACAGGTACGTTAATAGTTTAATAGCGTACTTCTTTTTCTTGCTTTCGTGGTATTCTTGCTAGTTACACTAGCCATCCTTACTGCGCTTCGATTGTGTGCGTACTGCTGCAATATTGTTAACGTGAGTCTTGTAAACCTTCTTTTACGTTTACTCTCGTGTTAAAAATCTGAATTCTTCTAGAGTTCCTGATCTTCTGGGTCTCTCTCTCACGCACTACCATCGTTATCGGAAAGTCT
+
455<9>>>>B@@CA<<CBBBC;;9D>>@?GCC@BAAC>CD@E?A;A@AAD9=>>>><C9=9955)56;>;<<CCCC@CCCCD+>C869CF@CBBB:>>B?>B=;<:DCC?BBCCCCCDBCCC@B9;;A@AA;;4;A=>:@@DDD9:::999>A=>:7??>:>@;@<???@@999;5;;;;0:<A;@@BB7@@@DC=@A@@C@@A@@5;:;:*;C>;989=@@=B99:@994:?A?>?@?249<<3<000A?=@AAABB@A@?:9249=9=:>>>?:BC=BAAA
@ATNG8:00975:06588
GATGGTAGTATAGAGCTCTACATAGTACTCATTCGTTTCGGAAGAGACAGGTACGTTAATAGTTAATAGCGTACTTCTTTTTCTTGCTTTCGTGGTATTCTTGCTAGTTACACTAGCCATCCTTACTGCGCTTCGATTGTGTGCGTACTGCTGCAATATTGTTAACGTGAGTCTTGTAAAACCTTCTTTTTTACGTTTACTCTCGTGTTAAAAATCTGAATTCTTCTAGAGTTCCTGATCTTCTGGGTCTACGCTCGTCGCGCTACCATCGTTATCGGAAAGTCT
+
744@7@BAAAB@A;BBBAAA@AAABBBBBA@B>@;;;09=8=<A;69;=<7?;BBC@C?CBBC@C9::BB>>888588>>?+@99=873(388;4;;:5=@,00/9:>5:=<@B@==:>>D=B<>8///////5879/57;<9;;>A@AC>=:;;6;:><@@<@>A>>>A=><=595:::,7176;;;;;;&77533'..5...779=25555(5.--4(-(.727..2555061622299488;;1779557<;9999:::<:661666--*----279.366>
@ATNG8:00982:06565
GATGGTAGCTCACGTACGTCACACGTACTCATTCGTTTCGGAAGAGACAGGTACGTTAATTAGTTAATAGCGTACTTCTTTTTCTTAGCTTTCTGTGGTATTCTTGCTAGTTTACACTTAGCCATCCTTACTGCGCTTCGATTGTGTGCGTACTGCTGCAATATTGTTAACGTGAGTCTTGTAAAAAACCTTCTTTTTTAACGTTTTACTCTCGTGTTAAAAAATCTTGAAATTTCTTCTAGAGTTCCTGATCTTCTGGAGATATCATCAGCGAGCTACCATCGTTATCGGAAAGTCT
+
;A:;9:<@@:66@?DJCCDEBC;;;BCA@ACE=AA@?5?@9?9>A??==97;>?BA;A2:2:49.9:>:?>????A=;;;;;+:;7;<@@B9=====8:::4886397<788(/.3..(.9938:=.5.5777:777;?==<;>?>>>>>>@@A==66//(...(.7062677555655/55:==>>&737055::::%8.5....&.66...44-.*.8888%339.222'22'2649775;..-.4888779-..848999?@@===A???@;;;;A8;77::5:/--077.7337
@ATNG8:00999:06565
GATGGTAGCACGACACGACGATGTGTACTCATTCGTTTCGGAAGAGACAGGTACGTTAATAGTTAATAGCGTACTTCTTTTTCTTGCTTTCGTGGTATTCTTGCTAGTTACACTAGCCATCCTTACTGCGCTTCGATTGTGTGCGTACTGCTGCAATATTGTTAACGTGAGTCTTGTAAAACCTTCTTTTTACGTTTAACTCTCGTGTTAAAATCTGAATTCTTCTAGAGTTCCTGATCTTCTGGTATGACTAGTGTACTACTACCATCGTTATCGGAAAGTCT
+
455=9>BBBBCCAJC@BBC;66:?@BBCCCCCACCCC>CC@CACCCBDCC@CCBBB?C@BBCB@B?ACCCAB@AA?=?>>=+=B?@:9:(3::;7@@A?AA999BCAA?BBBBBBCC?BAA?A<AAB;;667:>>A@<@@@AA@@>??DA@@<9:3:==8=B=B>D@>>==@@@556DDD5B=B:=====+==:<<+/+/7///89<>0887(275574839949222999995>>>9>>68:A=BBAB;;;@@;;;>>>?????;?===?<???@;>>8>?==
@ATNG8:01002:06552
GATGGTAGGCACTGCGCACACATCCCAGAAGATCAGGAACTCTAGAAGAATTCAGATTTTTAACACGAGAGTAAACGTAAAAAGAAGGTTTTACAAGACTCACGTTAACAATATTGCAGCAGTACGCACACAATCGAAGCGCAGTAAGGATGGCTAGTGTAACTAGCAAGAATACCACGAAAAGCAAGAAAAAAAGAAGTACGCTATTAACTATTAACGTACCTGTCTCTTCCGAAACGAATGAGTACGAGAGAGCACACGTGTCTACCATCGTTATCGGAAAGTCT
+
454859;>7?B?ABA>@;<;;;>AA4;;<7<596<A=@?><<;===<@@;?;><:=88<<,<9>>=@@A?A::9/9=;9555$5<7:)///&///)////;;;/0+/7::6?<@<?@@>AB@>>?@@@@BBC8:9CC69:B999BB>B?B@?<???==>>>8<;BB<?68817771333;;;/<::6:======#8823/....98858)..3307489<7737><?@AA>A?BBC=CAB<<777=>?@>::@>>BBB@A@>==<785<<=;<<8<<;<7==3>778
@ATNG8:01002:06588
GATGGTAGCGCATATCAGCGCAGCCCAGAAGATCAGGAACTCTAGAAGAATTCAGATTTTTAACACGAGAGTAAACGTAAAAAGAAGGTTTTACAAGACTCACGTTAACAATATTGCAGCAGTACGCACACAATCGAAGCGCAGTAAGGATGGCTAGTGTAACTATGCAAGAATACCACGAAAGCAAGAAAAAAGAAGTACGCTATTAACTATTAACGTACCTGTCTCTTCCGAAACGATGAGTACTGCGTCTCACTCTCGCCTACCATCGTTATCGGAAAGTCT
+
>C@@265;;<=A>>?CB@@@>9555)55;7<;;;66157;;;;::<544.4388;55555$5.55>?>>=6555)5;44999$9::=8===0=@<=@A9;:CC@@>??BA@BBI@CBBBAAAB;;;A@@A;;6;CCC?AA@@C@@@?B@B<;8;B@@<<0.*.8.--9:5//)333-39;99298826==;;=%690///:>=C@@<@<8878>=>7;BBB?AA:99=?;<;<<@<@000@?@AAB???ABBB;:;C@@@@@=A@A?BBABC?@@@B>@@<@@A?
@ATNG8:01004:06571
GATAGCAGACGTGACAGAGCGCCAGAAAGATCAGGAACTCTAGAAGAATTCAGATTTTTTAACACGAGAGTAAATGTAAAAAAGAAGGTTTTACAAGACTCACGTTAACAATATTGCAGCAGTACGCACACTCGAAGCGCAGTAAGGATGGCTAGTGTAACTAGCAAGAATACCACGAAAGCAAGAAAAAAGAAGTACGCTATTAACTATTAACGTACCTGTCTCTTCCGAAACGAATGAGTACTGCGTCTCACTCTCGCCTACCATCGTTATCGGAAAGTCT
+
344BBA?AB;;55<==C@@@00+0/00)/77:9=+0,/>>@CCB?AC@C?BBBCCCCCC)C?AB8:7=>8733(39337798%97878877.7;717?8??=>>?;?;??<>><;@ADACCCCBBBBAABDBBBC?BBBB@@@C@C@BBB?CCBBBBBB?AA?@?A?CC>A@A?BBBBC>C@?9379:99%893793>99<?:>B;>>AB>A>AB???@BBBBBCD?@<=;=5=00*0<<>@BBBBBAA@@?898A>;:=9=00)0=>9:7:>>@<AA;ABAA
@ATNG8:01009:06578
GATGGTAGCTCGCTGATGATATCTCCAGAAGATCAGGAACTCTAGAAGAATTCAGATTTTTAACACGAGAGTAAACGTAAATAGAAGGTTTTACAAGACTCACGTTAACAATATTGCAGCAGTACGCACACAATCGAAGCGCAGTAAGGATGGCTAGTGTAACTAGCAAGAATACCACGAAAGCAAGAAAAAAGAAGTACGCTATTAACTATTAACGTACCTGTCTCTTCCGAAACGAATGAGTACTATAGACTATCTGAGACTACCATCGTTATCGGAAAGTCT
+
>@@B?BFCBBBCCBBBBBBBBCCCE?CCE@GBBBCC@B@CCCCCCC@CC@C@CBA>=>>>1??FCDABBA@:9929@AAC=BBBB?A>BBB:BEJ@DBBABBDCC@C@CC@CEE?CCCCBBBEDDCBBBBBC?CCBB>A@BBBBBB>B?CBB?ACCDCAAA?BCBBBB?BD@BBB999===7=>>;999999%0>;>0//==CBB:;:9:<=5;7;?CDE?BBCBBBB>A?ACG?CBB?AAACCCCBBB@BBCCAAABBBBBBBBB@BBBBC@CBBB?@@:@999
@ATNG8:00965:06623
GATGGTAGTATATCGCGTCGCTATCCAGAAGATCAGGTACTCTAGAAGAATTCAGATTTTTAACACGAGAGTAAAGTAAAAAGAAGGCTTTACAAGACTCACGTTAACAATATTGCAGCAGTACGCACACAATCGAAGCGCAGTAAGGATGGCTAGTGTAACTAGCAAGAATACCACTAAAGCAAGAAAAAGAAGTACGCTATTAACTATTAACGTACCTGTCTCTTCCGAAACGAATGAGTACACACTCTCATATGACACTACCATCGTTATCGGAAAGTCT
+
944>9<BCCCBBBCDDCCCCCCCCC@CBB?BCCCCD@DBBBGCC@@=@B?B?BCCBBBBB2B?@@CCCCCCCDD>C;;:;9.;D>D?@??<?CC@CBBCCCC:96;=AA>ABBABCCDEBB;;;CCCFCCC@BBAD?CCC@AABD@C@C@@<?B@BBBBE?BBBCCC?CC?BBB?ABAAA=ABA=AABBB3BC@C@AABB@@@;><?BBB>D>88;CC?BDBCCCC?C@BBC>DGC>AABBBBBCBB@@?CCE9::CBBBBCCD>ACBBC@BBAA?AD=C::;
@ATNG8:00966:06614
GATGGTAGCGAGCGAGTGTGTATACCAGAAGATCAGGAACTCTAGAAGAATTCAGATTTTTAACACGAGAGTAAACGTAAAAAGAAGGTTTTAAAGACTCACGTTAACAATATTGCAGCAGTACGCACACAATCGAAGCGCAGTAAGGATGGCTAGTGTAACTAGCAAGAATACCACGAAAGCAAGAAAAAAGAAGTACGCTATTAACTATTAACGTACCTGTCTCTTCCGAAACGAATGAGTACGATGAGATCTCGTGTGCTACCATCGTTATCGGAAAGTCT
+
C>>E=AABCCBBBBCCCCBBBBBCJ@CCCGBBBBBC=A=@@A@B@B>AA?B=A@>==>=>0@>BCGDGCB;;:@8@@@@AAA19924.555&5<1<:@??>;00-0;@@=AAD?BCCGCBBBBDCCAAAAHBFCCC?CCDBBBCC@CACCC@C;;;BBBB@BCCCCC@KK@A@@?AA@AA<?@A=AABAAB)A@?B:49BBCCC?B?BBBB>A>CAB;;8;ABC:;;?B?ADD>AAA>BDDCCBBDBBBCBB?>988AAAA?@??;>>>>B?BBBB?DC<;666
@ATNG8:00969:06618
GATGGTAGTATATCGCGTCGCTATCCAGAAGATCAGGAACTCTAAGAAGAATTCAGATTTTTAAACACGAAGAGTAAACGTAAAAAGAAGGTTTTACAAGACTCACGTTAACAATATTGCAGCAGTACGCACACAATCAAGCGCAGTAAGGATGCTAGTGTAACTAGCAAGAATACCACGAAGCAAGAAAAAGAAGTACGCTATTAACTATTAACGTACCTGTCTCTTCCGAAACGAATGAGTACGATGAGATCTCGTGTGCTACCATAGATGGATCTGAGTCT
+
954>7555<=556<<<==:<<///<6//58666==<7=./////)/74:;6:6<<<<::::$44)4////)/99:;;3/56<=;;*55058=<=0<999=666;=>A=:A?BB;@@@<>@@A996><666;;==@9=A=9<;;:BA>?+.)...,-5---/95:<=<;:6::/33:39833,333333333$33,399//.33:285522249375>:>485ABBAB<=:::>3;//)/9=;>@@?:===@<=99588><775--(-----,806///8889:;
@ATNG8:00971:06611
GATGGTAGGAGACACGTCGCACACGTACTCATTCGTTTCGGAAGAGACAGGTACGTTAATAGTTAATAGCGTACTTCTTTTTCTTGCTTTCGTGGTATTCTTGCTAGTTACACTAGCCATCCTTACTGCGCTTCGATTGTGTGCGTACTGCTGCAATATTGTTAACGTGAGTCTTGTAAAACCTTCTTTTTACGCTTACTCTCGTGTTAAAAATCTGAATTCTTCTAGAGTTCCTGATCTTCTGGTGAATATGCATGATGCTACCATCGTTATCGGAAAGTCT
+
444<;>CC@CDCCBCCBBBCCCCBBBBBABBB>BCCC?CCBF@BBBEGCB@BDBBB@B?BC@A=A>AB@?@DCAA?DBAAA1@??CCBB=BCBB@BA?=??<>>?BBB?BCCCC@@A>AA@;>=?@<;:;==;@>>><???@>>>>>@@??788=9<==;>>;>====@???@@<@@ADD5D=C8;;;;;+;>??B=B>>>??A=>>5;;;;+;>====B;>><??===AA<@<@@???B7;;@<>>>::::?:::>>>>>@@A<?>==@>A===;>>6>???
@ATNG8:00972:06614
GATGGTAGTATATCGCGTCGCTATCCAGAAGATCAGGAACTCTAGAAGAATTCAGATTTTTAACACGAGAGTAAACGTAAAAAGAAGGTTTTACAAGACTCACGTTAACAATATTGCAGCAGTACGCACACAATCGAAGCGCAGTAAGGATGGCTAGTGTAACTAGCAAGAATACCACGAAAGCAAGAAAAAAGAAGTACGCTATTAACTTTTAACGTACCTGTCTCTTCCGAAACGAATGAGTACTACTCTCAGAGACACACTAATCGTTATCGGAAAGTCT
+
955<9<CCCBBBDCCCCCCDDBBCCACBB?BCCCDD@D>BBCBEBD@CC@C?CCCAAABB5B@CCBCBA@@:99-8?::;;;*;B>I=BBB9BFJ?BABBBBBBA?BABB?BCD?CCBBCDCCCCCCBBBBC?BBCC<@@BB@A@B?C@CBB?BBBCCCCC>@@AABC?DC@99:9::AAA;@@@;999999%9?<>:78>9==;57556<7/8;888?@178:::>?<@<@AB:???;AABAA===B@@@B@?B?A;;;>?>>>;ABBB=@A>C?BB<>><=
@ATNG8:00981:06608
GATGGTAGCGAGCGAGTGTGTATACCAGAAGATCAGGAACTCTAGAAGAATTCAGTTTTTTAACACGAGAGTAAACGTAAAAAGAAGGTTTTACAAGACTCACGTTAACAATATTGCAGCAGTACGCACACAATCGAAGCGCAGTAAGGATGGCTAGTGTAACTAGCAAGAATACCACGAAAGCAAGAAAAAGAAGTACGCTATTAACTATTAACGTACCTGTCTCTTCCGAAACGAATGAGTACGATGAGAGAGCTCTCTCTACCATCGTTATCGGAAAGTCT
+
AABC@BBDBBBBBBBBBCCCCBBBDACDE@CCBB;:8;>BBBBBCC@BD?B?AA@@@@@@'@=BCBA@FDCAA@9@@:9999$7;6<====2=C>@BDCAABCAA>B?AA=ADGACCCBCCCBBCCCCCDCC@CDCC@CBBCDCBC?D@CBC@BCCDCCCC@BCCCCC?BB@BBB>AA???<>DD?CAACC2AB?BAAABA@AC<>=@FCC?B?BABBC@BBDCBBB>A>@DC=B;;9:@?@ABBBBABBCBBBBB999AABABC?A>>@C@BBBB?CD>BBBB
@ATNG8:00988:06629
GATGGTAGCAGACGTGACAGAGCGCCAGAAGATCAGGAACTCTAGAAGAATTCAGATTTTTAACACGAGAGTAAACGTAAAAAGAAGGTTTTACAAGACTCACGTTAACAATATTGCAGCAGTACGCACACAATCGAAGCGCAGTAAGGATGGCTAGTGTAACTAGCAAGAATACCACGAAAGCAAGAAAAAGAAGTACGCTATTAACTATTAACGTACCTGTCTCTTCCGAAACGAATGAGTACGATGAGATCTCGTGTGCTACCATCGTTATCGGAAAGTCT
+
AA@C;CCBB=ABB==AACCBCCCCC>@@@8669BBB:C:=BBBCBC@CB?B>AAA@@@@@,>=@???AAAABCC=A?;;;;;*;A=A5;;;*:AA<B<;;CBBBB?B?BB?CCC@CBCCDCBBBCBBB@A@BACCCC?BBBBCCCD?C@DBC?CCCBBBCC@BBBBBB?A@????599ABC<??@?99:::(9@<@>??F@@@@<A<@@>=:=<::@BB?BC?????<?=?CC>CAA<???@@@AAAABAAAB98788<<:99<?178?>?:>=::/78)6888
@ATNG8:01003:06638
GATGGTAGCGCGACGAGCGTAGACCCAGAAGATCAGGAACTCTAGAAGAATTCAGATTTTTAACACGAGAGTAAACGTAAAAAGAAGGTTTTACAAGACTCACGTTAACAATATTGCAGCAGTACGCACACAATCGAAGCGCAGTAAGGATGGCTAGTGTAACTAGCAAGAATACCACGAAAGCAAGAAAAAAGAAGTACGCTATTAACTATTAACGTACCTGTCTCTTCCGAAACGAATGAGTACGTGTGCGACGTGTCTCCTACCATCGTTATCGGAAAGTCT
+
A@AB@BCCCBBBBBBBBCAAAC:;;6;CC@CBBBBE@C@CBBBCCC@AA>A@BBBBBABA3A?BBBBBBAB999+9?:;;;;*;C>B>BBB:BGHICBBBCCDCC?B?CD@CBB?BCBBCCCCCCCCBBBBC?CBBB<@>BBBBAC>C?CBB?BCCCCCBB=AADCAA>AC?99:?BB???:<=>99999:9%:>;>858AAAAB;>:>;DD5;7;@BBB>AA@??AA?B?BED>B??>?ABBEBCB@?@=>B>>>@@;;;@=@AB;?@ABC?BBBB@CC>B999
@ATNG8:01011:06613
GATGGTAGGAGACACGTCGCACACGTACTCATTCGTTTCGGAAGAGACAGGTACGTTAATAGTTAATAGCGTACTTCTTTTTCTTGCTTTCGTGGTATTCTTGCTAGTTACACTAGCCATCCTTACTGCGCTTCGATTGTGTGCGTACTGCTGCAATATTGTTAACGTGAGTCTTGTAAAACCTTCTTTTTACGTTTACTCTCGTGTTAAAAAATCTGAATTCTTCTAGAGTTCCTGATCTTCTGGTGAGATATGCATGATGCTACCATCGTTATCGGAAAGTCT
+
@::A?BCC?CBCCDCBBBCDDBBBBBCCCCCC?BFFG>CD@C@BBBBCBE?@ACCD?B@BCCC@C?BBCBBBBCC??????1=A?A@AA:ACBB?BA?;??9?@@BBB?BBBABBBB>BA>9><?;;;<><>;@@AA:@@@@A@A@@@AAA;>>?<=>><AA;A;AAAA>>>AA=@@@@@5@<>666555'6=<>@7@A<>>A=;<:078787%8<<<A=D=AA:???F;;:=@;??BAAA4:9A=AA???=;;ACAA@>>>>>AA9>888?9?A@@;@D9@:::
@ATNG8:00965:06655
GATGGTAGGCGTGTGAGAGTCTGCCCAGAAGATCAGGAACTCTAGAAGAATTCAGATTTTAACACGAGAGTAAACGTAAAAAGAAGGTTTTACAAGACTCACGTTAAACAATATTGCAGGCAGTACGCACACAATCGAAGCGCAGTAAGGATGGCTAGTGTAACTAGCAAGAATACCACGAAGCAAGAAAAAGAAGTACGCTATTAACTATTAACGTACCTGTCTCTTCCGAAACGAATGAGTACAGAGAGTACGATATGTCTACCATCGTTATCGGAAAGTCT
+
::;@=?<C<ABBBBB@@@@@@:59<4<==?B@@A;;7:?BDCB@B@>;;5;2;B@;;;;-929@?>??988A>8=;??CCC1BC@C;>>=2=<<9<7877773;,33(383655.5626-575;=<>A??>881888>:;;;>>AAB=A=A;@=?BBBBBBB@CBBBBB?BD?CCC=@@994:?@;?@@@@1?>?=>>888=?C5;7;?>>8=8=@;;:<>>>ABAA5:4:<<4<9:49A@BAAACBCCBC@@A===@@BBAA?A;@@@@@;BBCC;>>8=??=
@ATNG8:00965:06688
GATGGTAGTCTCAGATAGTCTATAGTACTCATTCGTTTCGGAAGAGACAGGTACGTTAATAGTTAATAGCGTACTTCTTTTTCTTTGCTTTCGTGGTATTCTTGCTAGTTACACTAGCCATCCTTACTGCGCTTCGATTGTGTGCGTACTGCTGCAATATTGTTAACGTGAGTCTTGTAAAAACCTTCTTTTTACGTTTACTCTCGTGTTAAAAATCTGAATTCTTCTAGAGTTCCTGATCTTCTGGACGACGCGCACTGACACTACCATCGTTATCGGAAAGTCT
+
844:7;;<@CB@A<?;;<;;;=<:;6:55<596;CAA<BC?C?AABAAAC<CCBBA=@=A<9:0;?D@A?>:44:.44:::'888(44990889949;95:;15554;;159=?999>8==>:=:>@99;9@A;B@@@@AA@BCC;;;@@@;;:??<;;9<?@>C=B?@;<665@9=99999$9.9495999$9555<)55;5555557)////$/////)/5;=7=:////:3869989983::<8=<<<////:9/46==;;;;:045999;??@@:>>5>>9:
@ATNG8:00966:06682
GATGGTAGATACTCGCTGATACACCCAGAAGATCAGGAACTCTAGAAGAATTCAGATTTTTAACACGAGAGTAAACGTAAAAAGAAGGTTTTACAAGACTCACGTTAACAATATTGCAGCAGTACGCACACAATCGAAGCGCAGTAAGGATGGCTAGTGTAACTAGCAAGAATACCACGAAAGCAAGAAAAAAAGAAGTACGCTATTAACTATTAACGTACCTGTCTCTTCCGAACGAATGAGTACATAGATATACGTATAGCTACCATCGTTATCGGAAAGTCT
+
4<8?=@@@ABB=BB@@@CBBBBA@@=AEC@CABBDD@B?B@AAAAA?BC@D?AA??CDDD3A?BBAABBDBAA@;@?A>=>>0>B?B?CDD8BAA=@BBBA@=55056;<5;;;9=<<CA@<ACCBBBABAA=AA:;69@945=>B@D?BBB?@@?>=<7969>???A<@A@>>=?B?<8817771///////#/96////65566/5.5657/7:::ABA?B>BB???@C<??>?::39@@???@@??>@@@>??;;>>=;>A?C:<==<;2:588;A=9////
@ATNG8:00968:06680
GATGGTAGTATATCGCGTCGCTATCCAGAAGATCAGGAACTCTAGAAGAATTCAGATTTTTAACACGAGAGTAAACGTAAAAAGAAGGTTTTACAAGACTCACGTTAACAATATTGCAGCAGTACGCACACAATCGAAGCGCAGTAAGGATGGCTAGTGTAACTAGCAAGAATACCACGAAAGCAAGAAAAAGAAGTACGCTATTAACTATTAACGTACCTGTCTCTTCCGAAACGAATGAGTACTGTATCTATGTGTGCGCTACCTTCGTTATCGGAAAGTCT
+
:<:@;CCCA@A@CCCBBBCDCGCCC@CCC@BABB::6;>B;<;EBC@CBAD@BCBCCCCC5B:;;@A@BBB;:9/9@:;;;;*;@<=?CCC9CBB?B<;;CCECC@B?BB?CBB?BBCBBCCCCCCBB@@@B?BCCC?CCBBBBBB?B@CCC@BBBBBBCB@BBDBCBABB@@??@CCBCB=BA@=ABBBB3BB?A?@<>@EED<A<B@@@<A;AADCC>???BBAB?B?BBD<BBB?BBBCBBBBCBBBBBB>>>9998B?>>A=B=A=A>AAAA;??8?999
@ATNG8:00970:06680
GATGGTAGCAGACGTGACAGAGCGCCAGAAGATCAGGAACTCTAGAAGAATTCAGATTTTTAACACGAGAGTAAACGTAAAAAGAAGGTTTTACAAGACTCACGTTAACAATATTGCAGCAGTACGCACACAATCGAAGCGCAGTAAGGATGGCTAGTGTAACTAGCAAGAATACCACGAAAGCAAGAAAAAAGAAGTACGCTATTAACTATTAACGTACCTGTCTCTTCCGAAACGAATGAGTACTGCGTCTCACTCTCGCCTACCATCGTTATCGGAAAGTCT
+
?@AC@CBACCDDDC@BBBDCCCCCC?BCC@CCCCBA>A?BBCCDCC=BB?B?A@@CCDDC2B?AABBCCBBBBB>BCCCDCD5CC@D@CCC;CIEADCBBCBCCC?C@DD?BAB@BBBBBCCECCCBBBCCC?CCBA?CA@@@CBB>B?BDD@AAACCCCC?AAACCC?CC@>>?>BADBE=@@A;:99999%9B;B>@;@@@?A:>:>?@A;?<?>BBC@BBBBAAA>A=ABB>BBC?BBABBBBBBBB@@?B?@?BBBBC@CBC?BBCCC?BBBB?BB=B989
@ATNG8:00973:06692
GATGGTAGAGAGAGCTCTCTCATCGTACTCATTCGTTTCGGAAGAGACAGGTACGTTAATAGTTAATAGCGTACTTCTTTTTCTTGCTTTCGTGGTATTCTTGCTAGTTACACTAGCCATCCTTACTGCGCTTCGATTGTGTGCGTACTGCTGCAATACTGTTAACGTGAGTCTTGTAAAACCTTCTTTTTACGTTTACTCTCGTGTTAAAAATCTGAATTCTTCTAGAGTTCCTGATCTTCTGGCGCGTATGTATGTCGCCTACCATCGTTATCGGAAAGTCT
+
>;AC:>EDBBCCBBBDDCCCBC>CDD>DDDCC@CCCC?BC@D?CBBBCBB?AABAA?B7;;AB:<?AACBBBBCB?A<>??+:;;9333(399=8<A?:@@000@@@A=@BBA@BDD>A@@;A<AAB?:::><?AED7;;A@;;;@@AAAAA???<>>=@@@<@<@@@@>>>>>7;;AAA3?9=878777(7:=>>1;;;;;;;?@@1////'.///5.54;>:>>?>;=;<><@@@>>><??B<@=>=?===?@@??><<5:::8=:::A<@@@@:9929=</
@ATNG8:00975:06699
GATGGTAGCACGACACGACGATGTGTACTCATTCGTTTCGGAAGAGACAGGTACGTTAATAGTTAATAGCGTACTTCTTTTTCTTGCTTTCGTGGTATTCTTGCTAGTTACACTAGCCATCCTTACTGCGCTTCGATTGTGTGCGTACTGCTGCAATATTGTTAACGTGAGTCTTGTAAAACCTTCTTTTTACGTTTACTCTCGTGTTAAAAATCTGAATTCTTCTAGAGTTCCTGATCTTCTGGGTGTATCAGCGAGTATCTACCATCGTTATCGGAAAGTCT
+
944>9>BBBBBBABA@@B@:66@ABABBBCBB?BCEF=CB?C@CDCCCCC@BBCCC@B@BBCC@C>@@CCCBBBA?BCDFH3C@=?99:)9@@?=????AA=::9BEB?AAAABBCC?B==;:;A99:=<<<:>@??=BAAA>??AAA>>>A@??:=@@=AA<A<AAAAA@@@A9??AAA5A<A=??>>>.>@@AA7@8::;<@<>><AAAA/A>>>B=B=??;>>>@>>><?<?@@@AA<AAAA:999@@@A><<@@>@@>@@@<>>A@@<@@@A<>>9>>>>
@ATNG8:00979:06675
GATGGTAGCATCATGCATATCTCACCAGAAGATCAGGAACTCTAGAAGAATTCAGATTTTTAACACGAGAGTAAACGTAAAAAGAAGGTTTTACAAGACTCACGTTAACAATATTGCAGCAGTACGCACACGATCTAAGCGCAGTAAGGATGGCTAGTGTAACTAGCAAGAATACCACGAAAGCAAGAAAAAAGAAGTACGCTATTAACTATTAACGTACCTGTCTCTTCCGAAACGAATGAGTTCGATGAGAGAGCTCTCTCTACCATCGTTATCGGAAAGTCT
+
44487;<@CBB@A@==BCCCFDECC?BCCAD@B@;;26;=ABCEBB?@?<???@?@@==;+:6;ABBBBABBBD=A@@@@@@*;;=@8@>>4@@@<@;;;CBBBC?A?@C@CCC@BBBCCDBBBEDDDBAAE@@?BA=AB@@@A@?<@?@@G@CDBCCCDD@CBBBBC@BB?BBB79:A@@8?99399::::%9;<9A=B==?<978757=>,817=A@@<@A????@<>=78737==9<@?AB????AFDBBBBBGCCAAABBB@:=>=>E<>>>>;??4:9:8
@ATNG8:00983:06696
GATGGTAGAGAGACTGTAGCGCACCCAGAAGATCAGGAACTCTAGAAGAATTCAGATTTTTAACACGAGAGTAAACGTAAAAAGAAGGTTTTACAAGACTCACGTTAACAATATTGCAGCAGTACGCACACAATCGAAGCGCAGTAAGGATGGCTAGTGTAACTAGCAAGAATACCACGAAAGCAAGAAAAAGAAGTACGCTATTAACTATTAACGTACCTGTCTCTTCCGAAACGAATGAGTACGTGTGCGACGTGTCTCCTACCATCGTTATCGGAAAGTCT
+
955<9<ABCBBBBCCCCAAABBCCA>AGMGCCCCCC@B?CCCDBBCACC@C@BBBBBBBB3CACBBBC???EEG=BABBBAA0AA>A?CCC<CBB@BCCCBBB::8;ABBACDD?BBCCBBBCDDFCCBABB@DDCC=BACB@??B?C?BBD?ABBDCCBB?BBCBBB?BB@AAA=??FKE>@@@>BEBCB3FC@C?@?B@?>A5;7;=AA;><>?CAA>??@@@@A<?=?BB=D??=@??CCBBABA???AA=@>>>@@@=CCA<BBB?B?BC??<??8@999
@ATNG8:00986:06691
GATGGTAGCAGACGTGACAGAGCGCCAGAAGATCAGGAACTCTAGAAGAATTCAGATTTTTAACACGAGAGTAAACGTAAAAAGAAGGTTTTACAAGACTCACGTTAACAATATTGCAGCAGTACGCACACAATCGAAGCGCAGTAAGGATGGCTAGTGTAACTAGCAAGAATACCACGAAAGCAAGAAAAAAGAAGTACGCTATTAACTATTAACGTACCTGTCTCTTCCGAAACGAAGAGTACCTCTCAGACGCTCTCTACCATCGTTATCGGAAAGTCT
+
BBBC?CCCBCCBBBCGBBBBBCCCCBBBB?BBCCCC@C?BBCCCBB?BB?B?BBCCCBBB3D@CBAAABAA@A@;??@BBCC5CC@B?DHD<CCC?BAAACCC;;7;>BB>CCC@BBCCCCCCCCCCCCBBB?CCBC?BBBBBBBB?C?BBB@BCCBAABB@BBBACC?DD?BBB=??CCE>BBD;999988%8?;>==?B?AAA<?<=>AA.838>ABC@BBBCCBC?A@BDF<AAB?BBBBBB@BBBBBBBA==@???@==9=B;;;<>>>A=A@9@===
@ATNG8:00987:06660
GATGGTAGTGCGTGAGAGAGAGACCCAGAAGATCAGGAACTCTAGAAGAATTCAGATTTTTAACACGAGAGTAAACGTAAAAAGAAGGTTTTACAAGACTCACGTTAACAATATTGCAGCAGTACGCACACAATCGAAGCGCAGTAAGGATGGCTAGTGTAACTAGCAAGAATACCACGAAAGCAAGAAAAAAGAAGTACGCTATTAACTATTAACGTACCTGTCTCTTCCGAAACGAATGAGTACTACTCTCAGAGACACACTACCATCGTTATCGGAAAGTCT
+
844:7<CCBBBBBBCBBCCCBCAAA>ACCACCCBCC@B@BBCCDCC>AC@C@BBBBBBBB3B@CBBABBBBBBB<BBAAAAB2AB?B?DDC;CCF@EBABCCCCC?B?BC@CCC?BBCCDCDCBBBEDBBBD?BCBC@BBBBBBBB>C?BBB@BBBCCBBB?BCCCBB?BB?999:??@@@<@@@<:99999%9><>97:DBB@B<?:;;?B8><>>BCC>AAAA???>B?BBD=BBC?AACBBBCCBBBBBBAAABBCC?>;A>>:>@??A=><<8066.6///
@ATNG8:00993:06651
GATGGTAGATATATGCACGCTCTACCAGAAGATCAGGAACTCTAGAAGAATTCAGATTTTTAACACGAGAGTAAACGTAAAAAGAAGGTTTTACAAGACTCACGTTAACAATATTGCAGCAGTACGCACACAATCGAAGCGCAGTAAGGATGGCTAGTGTAACTAGCAAGAATACCACGAAAGCAAGAAAAAGAAGTACGCTATTAACTATTAAACGTACCTGTCTCTTCCGAAACGAATGAGTACACATCGTCGTGTCGTGCTACCATCGTTATCGGAAAGTCT
+
A;?B@DCCCCCCC@BACCIBBBC@@=@BB?BC;;;C@B@DDCBCCC?BB?A?AABBBBBB3C@BBAACBBA>>=3<>:;;;<*<@>A;@@@7@BC@C;=;BCDBA=B?;;:;BB@FCBBBEEECCBHCAA@C>C;;;>@BBCCD@?>A@BCC@BCBCCCCC@BBBCBB?BB?BBB@DBAAB<ACC>AABBB3BD@C>>>BAA>>;><??=@198)89@?@?BCCA@>?<?;?@A9??><>@ABBBAAAA@AABCBBBB789=>CCC?B@A@D?BBBB?BC=@<78
@ATNG8:00993:06685
GATGGTAGTGTGTCTCTGAGAGTAGTACTCATTCGTTTCGGAAGAGACAGGTACGTTAATAGTTAATAGCGTACTTCTTTTTCTTGCTTTCGTGGTATTCTTGCTAGTTACACTAGCCATCCTTACTGCGCTTCGATTGTGTGCGTACTGCTGCAATATTGTTAACGTGAGTCTTGTAAAACCTTCTTTTTACGTTTACTCTCGTGTTAAAAATCTGAATTCTTCTAGAGTTCCTGATCTTCTGGGTGTATCAGCGAGTATCTACCATCGTTATCGGAAAGTCT
+
;55<9<CCCCCCCCCCCBBCCCBBBCCLFCBB?BBCD=AA@D@BBBCCCC@CBCDD@C@CCBB@C@CCDCCCCCD=:::;;*;@<@ABB>BDCF@CEFAIC@BBACCD?BBC@@@CC@CCC@B?BBA@@BBB?BBCB@CCCCCCCCCCDBBBCCC=CCC?BB?B@CCCCCCCCC@BB@BB7A;A;;;:::*:BBBD>CCCCCCCCCC=@@@@0@@@BC7;7;A>ACDBBBB@B@CCBBBA=A::;6;CCBCBCCCBBBCCDDEDC@BBBCC@DDCC@BA<AB@A
@ATNG8:00995:06680
GATGGTAGTACATGATAGACGACACCAGAAGATCAGGAACTCTAGAATAATTCAGATTTTTAACACGAGAGTAAACGTAAAAAGAAGGTTTTACAAGACTCACGTTAACAATATTGCAGCAGTACGCACACAATCGAAGCGCAGTAAGGATGGCTAGTGTAACTAGCAAGAATACCACGAAAGCAAGAAAAAGAAGTACGCTATTAACTATTAACGTACCTGTCTCTTCCGAAACGATGAGTACGATGAGAGAGCTCTCTCTACCATCGTTATCGGAAAGTCT
+
:://)////7/44;:=45/://///27995;:;@00)0)///::774:=8@<@@@@==<<*=166=<?::9A@A3;;<<:::'5506:@@@2EAB=@;:<BCB@@;@=;;5;AC5;;?>>>>@@BBCBBAABAJ;;;?B@@@AABB?@8>00*0=<7<95505<=BBB@CC?BEC8==:::/:99299897'78<9:::8888828288::=?;<;9968<<>==<><?9;?C;>999>?@AABABBBBCCCCB===??A???B>AAA;?;?@@B?BB=B???
@ATNG8:00997:06676
GATGGTAGTGATACAGATCAGACACCAGAAGATCAGGAACTCTAGAAGAATTCAGATTTTTAACACGAGAGTAAACGTAAAAAGAAGGTTTTACAAGACTCACGTTAACAATATTGCAGCAGTACGCACACAATCGAAGCGCAGTAAGGATGGCTAGTGTAACTAGCAAGAATACCACGAAAGCAAGAAAAAAGAAGTACGCTATTAACTATTAACGTACCTGTCTCTTCCGAAACGAATGAGTACGATGAGAGAGCTCTCTCTACCATCGTTATCGGAAAGTCT
+
A@@A@CCBDCCCCBBBBCCCDDCCC@AAB@CCCBCC?C@BBBDDCB=BA?A?????AAAA/C?CAAABBBBBBB=BBCCDDD2CC@C?CCC;CCC@CCCCCCB@@<@@BC@BBC@BBBBBCCCCBCCCBCCC?CCCC?A@BBBBAA?D@BAB?BCBBBBCB?BBBBCC@CC@>>>999CCC>@>>;998889%9?;?97:CB@@D;?:><@@9=:=?BBB>AAA@????B@BBB>BBB?BAABBCCCBBACBBBBB>>=>=@?>>B=B>>>B?B?@A<@?8?:::
@ATNG8:01001:06699
GATGGTAGAGAGAGCTCTCTCATCGTACTCATTCGTTTCGGAAGAGACAGGTACGTTAATAGTTAATAGCGTACTTCTTTTTCTTGCTTTCGTGGTATTCTTGCTAGTTACACTAGCCATCCTTACTGCGCTTCGATTGTGTGCGTACTGCTGCAATATTGTTAACGTGAGTCTTGTAAAACCTTCTTTTTTACGTTTACTCTCGTGTTAAAAATCTGAATTCTTCTAGGAGTTCCTGATCTTCTGGTGAGATATGCATGATGCTACCATCGTTATCGGAAAAGTCT
+
;55:465CBBBBBBBAA<<===>@?==AED@A9ACC>7>C=B7A@A<ACC@CCBCC@E@C;;9:D9595544:;=678737$3@4@???8?BCB@BB=<;;0...8883=A@@BACC?CAA:>:>@@CC678=AAA@;>>>C?>>>BAA>>?AAB=B==:=A=B=B???@@@==7:8878(56:6=?AAAA)><///)//6//.8569/7666'289772:255.58--(,,,02)--;;AC288A6?>888;>>AABD@@::7://,/====9==C@1///)/66/
@ATNG8:01003:06665
GATGGTAGCTCACGTACGTCACACGTACTCATTTTTCGGAAGAGACAGGTACGTTAATAGTTAATTAGCGTACTTCTTTTTTACTTAGCTTTCTGTGGTATTCTTGCTAGTTACACTAGCCATCCTTACTGCGCTTCGATTGTGTGCGTACTGCTGCAATATTTTAACGTGAGTCTTGTAAAACCTTCTTTTTACGTTTAACTCTCGTGTTAAAAATCTGAATTCTTCTAGAGTTCCTGATACTTCTGGGTCTTCTCTCACGCACTACCATCGTTATCGGAAAGTCT
+
55:>9>;:9;::=<<@A<@5557777/////////$-8(-(---54443444<=.425///2927)/////55;5//////#//7)//777.:<:;;7886165(----,,(*,,,--9;5:<=8=7888;>=998<;@@;525>>::8>@?<<;:98455599&2+26887266=8;99;;+727)/////$////7)/)/77<==<<;.////$////6)/)387;;;:===8=6;;9///:*//:;288<176<>AA@@?@@>==<@>;;;=B@@@=@?9@:9:
@ATNG8:00967:06739
GATGGTAGCAGACGTGACAGAGCGCCAGAAGATCAGGAACTCTAGAAGAATTCAGATTTTTAACACGAGAGTAAACGTAAAAAGAAGGTTTTCAAGACTCACGTTAACAATATTGCAGCAGTACGCACACAATCGAAGCGCAGTAAGGATGGCTAGTGTAACTAGCAAGAATACCACGAAAGCAAGAAAAAAGAAGTACGCTATTAACTATTAACGTACCTGTCTCTTCCGAAACGAATGAGTACAGAGAGTACGATATGTCTACCATCGTTATCGGAAAGTCT
+
@;>A?BFCCABBCCCCCDDCCAAACACCC@BBBCCC@B?CBBABCC@CA=A?BDC@AAAA2@ACCAAACCABBD:=>;;:;;';B<B<BBB9AC@CCBBBBB;:6;?BB>BBCACCDCBBCCCCDCBBB@@>@BEF?BAAACCCC?B@BBA?ABCCBBCCACCCCAA?BD?BBB@EBBBA=<<=999::99%9@;?>>?CAAAB8;7:@?@:><>@CCC?CCBB9:9@B?BBD=ABA?CBBBBCCBBAAABBCCCCBBAAAA;@A;?A>>><?>>><?A:>767
@ATNG8:00969:06713
GATGGTAGCGCACACATAGATACAGTACTCATTCGTTTCGGAAGAGACAGGTACGTTAATAGTTAATAGCGTACTTCTTTTTCTTGCTTTCGTGGTATTCTTGCTAGTTACACTAGCCATCCTTACTGCGCTTCGATTGTGTGCGTACTGCTGCAATATTGTTAACGTGAGTCTTGTAAAACCTTCTTTTTACGTTTACTCTCGTGTTAAAAATCTGAATTCTTCTAGAGTTCCTGATCTTCTGGATAGCGACGCGATATACTACCATCGTTATCGGAAAGTCT
+
944A8A@BABBBABBBCCHDCCCCCCCBCC@@7?BBB=CE?B:A@C@@>B:?@BBB@C@CBBD:;;;CCCCCCBA;>>===0=?;A;;;7;CDI@CCCGCC:;;ABDDBDBBCGFED?CCE@D@CCBBCCCC@CCBB?CFCCCCCCCCCBBAABD@DBB?BC@C@BBCBBCDDD?CBBBA7A@C?BBBBB2BCBBB>BCCCCGCCCDACCCC5CCCBD:;:;B?BBBBBBB>A>A@@@AB=AAB?BGCBCHCCBBAAACCDFDCC?AABBC@DBBB?CD>C@@?
@ATNG8:00977:06722
GATGGTAGGCGACATACATACGCGCCAGAAGATCAGGAACTCTAGAAGAATTCAGATTTTTAACACGAGAGTAAACGTAAAAAGAAGGTTTTACAAGACTCACGTTAACAATATTGCAGCAGTACGCACACAATCGAAGCGCAGTAAGGATGGCTAGTGTAACTAGCAAGAATACCACGAAAGCAAGAAAAAGAAGTACGCTATTAACTATTAACGTACCTGTCTCTTCCGAAACGAATGAGTACCTCTCAGACGCTCGTCCTACCATCGTTATCGGAAAGTCT
+
?@AE@CBB?BBBB9;;BBBBBAAAA=@@B?CDCGCC@C@CCCDCCC@CC@C@CBBBBBCC2B@CCCCCCBBBBA:@@?@@@@1@C@D@CCC;CCCBHCCBBBB@@=A@CC@CCC@CBBCCBBBCCCBBBDBA>BCBC@CCBBBBBC@C@C@@=@BBCBDDD?AAACCD@BB@AAA>@@@@?:?>?=ACFCC2CC?B???BBBBC>A>AAAA5818?CBC@BBAAA@A6;8;BB>CBB?BCCCCBB?ABBBABBBCAAABBC@BBB?????CACAAA?DD>C999
@ATNG8:00978:06716
GATGGTAGATACTCGCTGATACACCCAGAAGATCAGGAACTCTAGAAGAATTCAGATTTTTAACACGAGAGTAAACGTAAAAAGAAGGTTTTACAAGACTCACGTTAACAATATTGCAGCAGTACGCACACAATCGAAGCGCAGTAAGGATGGCTAGTGTAACTAGCAAGAATACCACGAAAGCAAGAAAAAAGAAGTACGCTATTAACTATTAACGTACCTGTCTCTTCCGAAACGAATGAGTACTGTATCTATGTGTGCGCTACCATCGTTATCGGAAATTCT
+
:55<9<CCBBDCDAAACCCCCCDDD>CBB=BDFCAB?B@CBCCCCC@BB?B@CBBAAAA?1@>BBBAAAAACBC;BABBCCC5BC@C@EFD;CCD@DDCCGCC@@<@=BB?CFE@BCCCCCCCCCCCBBBBB@BBBC@CCCCCCAA>B@CCC?BCCCDCBB>ABBBCC?BB?AAB>ABDDD>A??;999988%8A;B8:9CAAAB:>:==AD7;7;@CCE?BBAB@@?>A>ABB=BBB@BCCBBBCCBB??@BBBBBFB?@;@@AB8;;A@@=?>==5;;1;:>A
@ATNG8:00979:06733
GATGGTAGCACGAGTCACTCATATCCAGAAGATCAGGAACTCTAGAAGAATTCAGATTTTTAACACGAGAGTAAACGTAAAAAGAAGGTTTTACAAGACTCACGTTAACAATATTGCAGCAGTACGCACACTATCGAAGCGCAGTAAGGATGGCTAGTGTAACTAGCAAGAATACCACGAAAGCAAGAAAAAAGAAGTACGCTATTTAACTATTAACGTACCTGTCTCTTCCCGAAACGAATGAGTACAGAGAGTACGATATGTCTACCATCGTTATCGGAAAGTCT
+
955>;>DBBB<;6??CBABC@=>::.49:39;7<00)/27;;==5515:;>5>>:::===+=9===C@@@@>>?.77:4444$4;8=7<<<2<A>@CDJGCBCA@?@?BB?BBB?BBA?@>@:99?@<@@AB@@@:;9:CCCEAAA>A=;;:4:@@@??:?7?458>>8??<897277=??:?>?;9:::99%9>8;;8;99=555'669666,2,29=<<9<<@;98;188(7<>8=;B>774A777==AABBBBB@A@BBBAABCB==>>87375//)/>19://
@ATNG8:00981:06704
GATGGTAGCACGACACGACGATGTGTACTCATTCGTTTCGGAAGAGACAGGTACGTTAATAGTTAATAGCGTACTTCTTTTTCTTGCTTTCGTGGTATTCTTGCTAGTTACACTAGCCATCCTTACTGCGCTTCGATTGTGTGCGTACTGCTGCAATATTGTTAACGTGAGTCTTGTAAAACCTTCTTTTTACGTTTACTCTCGTGTTAAAAAATCTGAATTCTTCTAGAGTTCCTGATCTTCTGGACAGAGTGTGCAGATACTACCATCGTTATCGGAAAGTCT
+
744<8<CCCCCBBBCBBDB;;=BBCBBBCB::;:DDD?CC@CACCCDBCB@CCCBA>B@CBBD?C?BCCCCACBC?AAAAA2@B>@999(7>>??BBB@DC>???BEB@BBBBBBBB>B@A<A?B??>>>>>:>?@@;?>>>;;=AAAAAA??@A=687<==9><AAAAA@@@D:==@@A6@=B;>>CAC/ACAAA:A>====>;<<188888%8:;?A<A<@@<@AAA>==<?<??@@AD:>>D:??CD===AA@@@=====@@@<@@@AA;AAAA<AA:>===
@ATNG8:00981:06741
GATGGTAGGCGAGAGTGAGACGCAGTACTCATTCGTTTCGGAAGAGACAGGTACGTTAATAGTTAATAGCGTACTTCTTTTTCTTGCTTTCGTGGTATTCTTGCTAGTTACACTAGCCATCCTTACTGCGCTTCGATTGTGTGCGTACTGCTGCAATATTGTTAACGTGAGTCTTGTAAAACCTTCTTTTTACGTTTACTCTCGTGTTAAAAATCTGAATTCTTCTAGAGTTCCTGATCTTCTGGGCTGCGCTGATATGCGCTACCATCGTTATCGGAAAGTCT
+
:55::>CC?CC9:6;;<@BC@ABAACCCCF<<6<CCB=BC@C@CFBBBCC@CA@@@=@>ABBA>A?A;;:CDGCC?BBBBB1BB?BBBB>BBBB?CBC=99498:@@A=ABBBBBBB?BAC?A188===;;;8====<>>=???A>>>>>AA>>=;>BA<@@;>8>>><<=>>>6;;AAA5?;><>>???/>??>?9?;;;?A@<==18888(6;;:D<A:==:;76;///7=9==??AA:>=BC9>;;;===>>;;;??<<999-//;==9@;;:077(79;;
@ATNG8:00984:06720
GATGGTAGCTCACGTACGTCACACGTACTCATTCGTTTCGGAAGAGACTGGTACGTTAATAGTTAATAGCGTACTTCTTTTTCTTGCTTTCGTGGTATTCTTGCTAGTTACACTAGCCTTCCTTACTGCGCTTCGATTGTGTGCGTACTGCTGCATTATTGTTAACGTGAGTCTTGTAAAACCTTCTTTTTACGTTTACTCTCGTGTTAAAAAATCTGAATTCTTCTAGAGTTCCTGATCTTCTGGTATGACTAGTGTACTACTCCATCGTTATCGGAAAGTCT
+
:55B;CCBCBBBBBCEBCBBBCCCCCCBBB@@>@CCC>BBADADDDDECC?BCDCC?C@CCCC@C?BDCDCBBBB@BBBBB3AC?B???:?DDD@CBB?BB=??BCBB?BBBCBBBB?B?B?C>B>>>C@@=:=@?;5;=A?@??CAAA@@@@???=;;7;A=A=???C???AA=B>>>>1=8>;>CDDD/>>:;;3:666?A;;;A<AA??:%557772768848;;;9772526...98489<6=====@@@@@@@???A>>>:==A??<?B>>:=B:B>;;
@ATNG8:00985:06749
GATGGTAGTATATCGCGTCGCTATCCAGAAGATCAGGAACTCTAGAAGAATTCAGATTTTTAACACGAGAGTAAACGTAAAAAGAAGGTTTTACAAGACTCACGTTAACAATATTGCAGCAGTACGCACACAATCGAAGCGCAGTAAGGATGGCTAGTGTAACTAGCAAGAATACCACGAAAGCAAGAAAAAAGAAGTACGCTATTAACTATTAACGTACCTGTCTCTTCCGAAACGAATGAGTACACACTCTCATATGACACTACCATCGTTATCGGAAAGTCT
+
:54=:BBACBDCCCCCBCBBBAAAC@CBB@BBBBAA?AACCCCCCD@BC@B@CCBBBCDD5C?AACBBAA@::9,9<:;;;9':C<B;A@@7A;;8;BCBDBB;;6;<@C@CCC@BBCBCCCCCBBBBAA@@<@@AA>@@@CCEBA?B@CCC?BBCCCCCC=AACAAA?CC@???>??@@@8<==99:::9:%:>?A?=?CBA@@<@:>=BB7:6;=A@@=@BBCAAA?A=???9?@@=@AABBBBBABBBCBBBC>>CCBBBBBB?BB???>AAAB?AC>C???
@ATNG8:00989:06713
GATGGTAGTATCTGCACACTCTGTCCAGAAGATCAGGAACTCTAGAAGAATTCAGATTTTTAACACGAGAGTAAACGTAAAAAGAAGGTTTTACAAGACTCACGTTAACAATATTGCAGCAGTACGCACACAATCGAAGCGCAGTAAGGATGGCTAGTGTAACTAGCAAGAATACCACGAAAGCAAGAAAAAAGAAGTACGCTATTAACTATTAACGTACCTGTCTCTTCCGAAACGAATGAGTACTATAGACTATCTGAGACTACATCGTTATCGGAAAGTCT
+
BBCC@CCDABCBBECDDC?C===??699;4:CCCCD@C@CCCBBBB?AA@C@CBAAA@@@2A=ACGBBBCABAB=99;@@@@1AB<A:BBB;BBC@BDCCB@@0000;??;@@B>@AFCCAABFCCCFDBBB?BCCC?CABBDDBA<@<@AA?BBCCCCCB?BAAADC@CC@999?B???A<@@@;==>==?&==>:948:7@AA<><<;=>4=:=>BCC?BCBDAAA?B?AAB;AAA?B:::C@AA@BBBCCBA?ABBBBBBCABBBBAA?AAA@=@@<A?>?
@ATNG8:00989:06716
GATGGTAGCTCGCTGATGATATCTCCAGAAGATCAGGAACTCTAGAAGAATTCAGATTTTTAACACGAGAGTAAACGTAAAAAGAAGGTTTTACAAGACTCACGTTAACAATATTGCAGCAGTACGCACACAATCGAAGCGCAGTAAGGATGGCTAGTGTAACTAGCAAGAATACCACGAAAGCAAGAAAAAAGAAGTACGCTATTAACTATTAACGTACCTGTCTCTTCCGAAACGAATGAGTACGAGAGAGCACACGTGTCTACCATCGTTATCGGAAAGTCT
+
>>@C@CBBCDCCAABBCBBBBABBEACDCA;;;DCCBC?BBCDDBC?CC?C?CBCCCCCC3C?BBBBBBBAAAC=?=;;;;;*;A?B?CDD;DCCACCCCEGAAA@CADD@CCC@CCCCCCCCCCCBBBBCCACBBB@CCCCCCAA?C?CAA?ADBBBBCC?BAAABBAAA>ABA<?@BBF=@??;9:9999%0:5:0/0@;ABA=A:;;==5;7;?CDK?CABCBBB?B?BCC>BBB?CAAABBBBBBBBB?>?DCCCAAABAAD<@?>>C@BBBB?A@:>==>
@ATNG8:00993:06742
GATGGTAGTGTGTCTCTGAGAGTAGTACTATTCGTTTCGGAAGAGACAGGTACGTTAATAGTTAATAGCGTACTTCTTTTTCTTGCTTTTCGTGGTATTCTTGCTAGTTACACTAGCCATCCTTACTGCGCTTCGATTGTGTGCGTACTGCTGCAATTTTGTTTAACGTGAGTCTTGTAAAACCTTCTTTTTACGTTTACTCTCGTGTTAAAAATCTGAATTCTTCTAGAGTTCCTGATCTTCTGGACAGAGTGTGCAGATACTACCATCGTTATCGGAAAGTCT
+
////)/9:0<696=<@@;66;???;<<<@@@7>;>>::<8=2666<==>9<;==B?B?A@;=AD?BBBA::;8828999:)334989::/:;=>6@:B579?BBAA9948<<=>C@@<>?A;>:;77///5529;9;7;>A@==9;;7///;///59;;.699.94;9:999CBC@BBBFE9F?B;:;;;;*;BCDI>EBABDCDBBB?BBDB2ABBAA?A@CB?BBAAABB?B?BBBBCC?BBB?BBBAAADDDAAACBBBBBBB?AC::9=@A@B?BD>BBBB
@ATNG8:01006:06723
GATGGTAGTAGTACACTAGTCATACCAGAAGATCAGGAACTCTAGAAGAATTCAGATTTTTAACACGAGAGTAAACGTAAAAAGAAGGTTTTACAAGACTCACGTTAACAATATTGCAGCAGTACGCACACAATCGAAGCGCAGTAAGGATGGCTAGTGTAACTAGCAAGAATACCACGAAAGCAAGAAAAAGAAGTACGCTATTAACTATTAACGTACCTGTCTCTTCCGAAACGAATGAGTACTGTATCTATGTGTGCGCTACCATCGTTATCGGAAAGTCT
+
999@7;?DCCBBACCCCCCCDAABB@CCC?CCCC::;;@BCCCCCC@CC?C@DEGAAAA@5@@BBBCCDCC@>>7>AACCCC5DD@D7;;;6;CC@HCCCCCCCD?C@AA?ACC?BBAABDCCCCCBBBCBB@BDCC?CCAABB?A?C?C@@>@BBCCBBA>@@CCCC?CC?BBB;??CDD>BBB>??>>>1?D@CA@?AAA@A<>:==AA=A<AACCB?BBBBBBB?B?BCD:AAA?BBBCABBCBBBBBBBBBBBBB??@?AA:==AAE=??>>;>E:@::9
@ATNG8:01012:06740
GATGGTAGCTATACGTATATCTATGTACTCATTCGTTTCGGAAGAGACAGGTACGTTAATAGTTAATAGCGTACTTCTTTTTCTTGCTTTCGTGGTATTCTTGCTAGTTACACTAGCCATCCTTACTGCGCTTCGATTGTGTGCGTACTGCTGCAATATTGTTAACGTGAGTCTTGTAAAACCTCCTTTTTACGTTTACTCTCGTGTTAAAAATCTGAATTCTTCTAGAGTTCCTGATCTTCTGGGATAGCGACGCGATATACTACCATCGTTATCGGAAAGTCT
+
??@D@CBBBBBABABBCECCCECCCCCCCC;;;;DFL>CC@CADCCBCCCACCBBB@C>A@BC@C@CCCDDBBAB?BCCCC2BD?C99917CCD@ABD@ED>99;DFE@@@@ACAAA>??A>A>C@>>>>>><@@CB;??@@AC???=>>?A>=><:;::=B=A=?@?@@@B;;586878,88==5;;;;+:>667.7/////:98<1:::9(566795939949;;;;>><@;AAA?AA8=788-7A>=>=?@AA???AAA=>=?:==>>A<AAAA<@@9@=::
@ATNG8:00968:06794
GATGGTAGTGATACAGATCAGACACCAGAAGATCAGGAACTCTAGAAGAATTCAGATTTTTTAACACGAGAGTAAACGTAAAAAGAAGGTTTTACAAGACTCACGTTAACAATATTCAGCAGTACGCACACAATCGAAGCGCAGTAAGGATGGCTAGTGTAACTAGCAAGAATACCACGAAAGCAAGAAAAAGAAGTACGCTATTAACTATTAACGTACCTGTCTCTTCCGAAACGAATGAGTACTATGTAGAGCTCTATACTACCATCGTTATCGGAAAGTCT
+
:::A=<<??BBB@AAB@AA@<;<AF?AABADBBBBC=@8;;?BD>C@CC8@7:;;333333#359;==<;;;==>6<8;;>==+<:7;.444&5::5;;;;=====8=8<<8<=>8<<<B@==>>>>==BBB@>?DD@CA@<<<00,09==@6::>AA;;?;?===@@8<<8<??;?@?;=,333.3:==?+=B>B=BBBB778;<.55998;277999;>@>>000+0+0=;3:00*0;;;>ABBBBBBBB=8<:?975689//+/776A:>>?@<@A:;;96
@ATNG8:00971:06779
GATGGTAGCTCGCTGATGATATCTCCAGAAGATCAGGAACTCTAGAAGAATTCAGATTTTTAACACGAGAGTAAACGTAAAAAGAAGGTTTTACAAGACTCACGTTAACAATATTGCAGCAGTACGCACACAATCGAAGCGCAGTAAGGATGGCTAGTGTAACTAGCAAGAATACCACGAAAGCAAGAAAAAAGAAGTACGCTATTAACTATTAACGTACCTGTCTCTTCCGAAACGAATGAGTACGTGTGACGTACGTGAGCTACCATCGTTATCGGAAATTCT
+
8454787////////4:;?DDBBCF@CBB?AB====4=054==5668<;.5.48833333$36?<;?9;<<377(3;;;>>@+<;:=<??@2===>ABCBBBBAA8@@AA=@@@<AB99:CB@AABBA@A;;4:?>?=AACBBC@C>B8:;@=@BCCDECC?CCAAAB?BB@CCC577>=>)777/779899%9;<9947;:?<777<::??6A:==BCC@A@???::6:<@AB=BBA????AAAA???99:BBBCCCCBB@@?<<7<@@@A<@A9939?5=<A@
@ATNG8:00972:06759
GATGGTAGCGCATATCAGCGCAGCCCAGAAGATCAGGAACTCTAGAAGAATTCAGATTTTTATCACGAGAGTAAACGTAAAAAGAAGGTTTTACAAGACTCACGTTAACAATATTGCAGCAGTACGCACACAATCGAAGCGCAGTAAGGATGGCTAGTGTAACTAGCAAGAATACCACGAAAGCAAGAAAAAAGAAGTACGCTATTAACTATTAACGTACCTGTCTCTTCCGAAACGAATGAGTACGTGTGCGACGTGTCTCCTACATCGTTATCGGAAAGTCT
+
=8<;644444449:;959?B@@@CJ;;;M@CBC;;;@CAD;;;CCD?BA>@8:9BCCCCC1C0009///<<99;)/544999(9939.555&59>6;<@666:::)/)/;278<6<==>CCBCCBBBBB<<;=;;:@=@A;;:ABB?B?C;;9;ABAA=BC:@>?@::69A<@@?-00@==5;092899888$798973788;>:68688;;276:;BCB=@>9499>8:6<8:,8..(----89:::::::::3339337>8?///////39;88-33(/6//
@ATNG8:00979:06780
GATGGTAGATACTCGCTGATACACCCAGAAGATCAGGAACTCTAGAAGAATTCAGATTTTTAACACGAGTGTAAACGTAAAAAGAAGGTTTTACAAGACTCACGTTAACAATATTGCAGCAGTACGCACACAATCGAAGCGCAGTAAGGATGGCTAGTGTAACTAGCAAGAATACCACGAAAGCAAGAAAAAAGAAGTACGCTATTAACTATTAACGTACCTGTCTCTTCCGAAACGAATGAGTACACATCGTCGTGTCGTGCTACCATCGTTATCGGAAAGTCT
+
?<:@<@AABBCBBBBCCCCAC@9;;/;:59>?BBCCAB@C@@@BCE?AA?C@BBAAAAAA2A?BBAAABBAABC=A>A@CCC1CE?C?BDC<CFE?AACBCCC;;6;@@@=@DB?BBAACBBCDCBA@@@@A=AB;;7;BBACCAA>B?CCCACECCBAAA@BBBCCC?@@=999>ABAAA;@>>;99:9::%9@;@99:BBAAB7;7::?>8=:>>BFC?CCBCAAA?B>AAC>A@@=:::BBBCBBBBBCCBBBBBBBBBBBBB?BAABD?BBBB<??:?CAA
@ATNG8:00987:06774
GATGGTAGTGCGTGAGAGAGAGACCCAGAAGATCAGGAACTCTAGAAGAATTCAGATTTTTAACACGAGAGTAAACGTAAAAAGAAGGTTTTACAAGTCTCACGTTAACAATATTGCAGCAGTACGCACACAATCGAAGCGCAGTAAGGATGGCTAGTGTAACTAGCAAGAATACCACGAAAGCAAGAAAAAAGAAGTACGCTATTAACTATTAACGTACCTGTCTCTTCCGAAACGAATGAGTACACACTCTCATATGACACTACCATCGTTATCGGAAAGTCT
+
?@@C@CBBCBCCBBBCBCDDGDBA@<A@B>C@@@@A>A@CBBBCCC?CC@C@CCDA@@@@2A?BBBBCAAA789+8=>?A@@1@D@C@CCC:CBB>BBBBBCC;;6;=@A=@AB>BCCABBB;<<BBBBB;;7;AAB=A@CCCCCB?C@CBC@BCCECCCB?CBBBBB@BB?BBB>CBBBB<A??:?@@@@@&>@=9:79ABBCB=B<A???<A=>>BCC?CBBAAAA?B?BBC>BBC?BBBBAABB?@?BBEFCA==DAA977BB>B=B@@>A===6?>6=777
@ATNG8:00987:06792
GATGGTAGAGAGACTGTAGCGCACCCAGAAGATCAGGAACTCTAGAAGAATTCAGATTTTTAACACGAGAGTAAACGTAAAAAGAAGGTTTTACAAGACTCACGTTAACAATATTGCAGCAGTACGCACACAATCGAAGCGCAGTAAGGATGGCTAGTGTAACTAGCAAGAATACCACGAAAGCAAGAAAAAGAAGTACGCTATTAACTATTAACGTACCTGTCTCTTCCGAAACGAATGAGTACGTGTGCGACGTGTCTCCTACCATCGTTATCGGAAAGTCT
+
344<9<B@CBCCCDECCBCBBACCG>CCB?A@BABA@B?CCEBCCC?BB?B?BBAAAABA2A@CCBABCBCBBA8??>@@@@1@C?C@BBB<BBC?CBCBBBB;:7;?BB?CBE@BBBCCBCDDCBBBBA@@>ACCC@CBBBBACB:?;@@@<@DBCBACC?CDBCCC@CB?999>@@???8===999999(7A9?<??BA???=B;@?@@<B=@@CAA?AABAA@@9>9=?>8@895:BBBBBBBBA???CCB>>?>>>G=???<CB==B>AABC=A@:@???
@ATNG8:00991:06759
GATGGTAGTCTCAGATAGTCTATAGTACTCATTCGTTTCGGAAGAGACAGGTACGTTAATAGTTAATAGCGTACTTCTTTTTCTTGCTTTCGTGGTATTCTTGCTAGTTACACTAGCCATCCTTACTGCGCTTCGATTGTGTGCGTACTGCTGCAATATTGTTAACGTGAGTCTTGTAAAAACCTTCTTTTTACGTTTACTCTCGTGTTAAAAATCTGAATTCTTCTAGAGTTCCTGATCTTCTGGTATGACTAGTGTACTACTACCATCGTTATCGGAAAGTCT
+
887<48;A:;<@B@@@BDAAACDACBCBBD@@?ADCG>CC?C@CCCCCCDACCCBB@B@BBBC@E?CBCCAA<<<5===>@0>A<B<=@:99;>@@CD<=B?BBBCCC@CCCDBBCE?@AB>B>BBBCBBBB?BBBB?CCBCCECCCBBB;;;AA?@A@?BB<@=@@@ABBBBC>C;;;;;*;;B;BCGGG5BCBBB>BBBBBCABACADDDD5CBB;;:;@CC=@ACBBAA?A?ABCCCD?DBJ@BBC;;;BBBBBBBCCBBA;;7;AA@B?A:::2::-:=:;
@ATNG8:00993:06790
GATGGTAGTATCTGCACACTCTGTCCAGTAGATCAGGAACTCTAGAAGAATTCAGATTTTTAACACGAGAGTAAACGTAAAAAGAAGGTTTTACAAGACTCACGTTAACAATATTGCAGCAGTACGCACACAATCGAAGCGCAGTAAGGATGGCTAGTGTAACTAGCAAGAATACCACGAAAGCAAGAAAAAAGAAGTACGCTATTAACTATTAACGTACCTGTCTCTTCCGAAACGAATGAGTACACACTCTCATATGACACTACCATCGTTATCGGAAAGTCT
+
99:A7<A?@?BB@A@BBBBC>B=BGAHFBBCCAAAC?BABBABB??<?D=@=@A;:5===+<9B=BBAA>@000,0/00000$/;5>.555'59949655@@?CE?C?CC@CCC@CCABCCBCBCCBBABBC?BCBB??@@@CCCB?CAE@@>@??@GDCC>ABCABB?BB>@?>?A>>>A7;;<<899999%9;:<;8;@>@@@<@=A=??;A=B?BAA>AAAC?A?@B?BCC=CBB?BBBBCBBBBBBBABBBBAABBBBBBBB>B??7898BCC?CD>B999
@ATNG8:00998:06771
GATGGTAGATATATGCACGCTCTACCAGAAGATCAGGAACTCTAGAAGAATTCAGATTTTTAACACGAGAGTAACGTAAAAAGAAGGTTTTACAAGACTCACGTTAACAATATTGCAGCAGTACGCACACAATCGAAGCGCAGTAAGGGGTGGCTAGTGTAACTAGCAAGAATACCACGAAAAGCAAGAAAAAAAGAAGTACGCTATTAAACTATTTAAACGTACCTGTCTCTTTCCGAAAACGAAATGAGTACGTGTGACGTACGTGAGCTACCATCGTTATCGGAAAGTCT
+
CDDD@CCCAA@CDCBBC=?BCCBBD>BBB@CCBA@@5;4;AABBCC?BC=?=?@A@???@2A?BBDBBAB?99339@@=@@09:49:@>@0>;;5;BAAACC@@5;4;;5;AA=ABB;;;ABAAAAA;;;A=@@<;59:99@=971999&54.4<?>?>>C?C?;;7<18:6---(------&33313333333"39699<<;8;99.49)99;/0*00(/:://+/999:333(3-3333&3444)44;;::;555=9:=::::>8:?@?BAA<??@AA>AA@@;@@9@999
@ATNG8:01003:06761
GATGGTAGACACGTGTGCTCTCTCGTACTCATTCGTTTCGGAAGAGACAGGTACGTTAATTAGTTAATAGCGTACTTCTTTTTCTTAGCTTTCTGTGGTATTCTTGCTAGTTACACTAGCCATCCTTACTGCGCTTCGATTGTGTGCGTACTGCTGCAATATTGTTAACGTGAGTCTTGTAAAAACCTTCTTTTTACGTTTACTCTCGTGTTAAAAATCTTGAATTCTTACTAGAGTTCCTGATCTTCTGGGTGTATCAGCGAGTATCTACCATCGTTATCGGAAAGTCT
+
34483859555:>:>B@=995555<<666@DD@:;9D>CB?@=9944544.44==<6<.4.444.438999:44497;::::)9?037;<=588B==8==C>BB??>:???;@AA=>=;:6:AA9>9;66///375>9>>;;66575;;===<<<99717794>>;C;A>@@>><;:7://///(/39)/-;;;,3339;+-/53333899+////'///(/9484==.65;;885>;A685AB>@588?D9><===>>:9;:///=<<9=5;;==@8==??:?>7>=;:
@ATNG8:01007:06779
GATGGTAGTCTCAGATAGTCTATAGTACTCATTCGTTTCGGAAGAGACAGGTACGTTAATAGTTAATAGCGTACTTCTTTTTCTTGCTTTCGTGGTATTCTTGCTAGTTACACTAGCCATCCTTACTGCGCTTCGATTGTGTGCGTACTGCTGCAATATTGTTAACGTGAGTCTTGTAAAAACCTTCTTTTTACGTTTACTCTCGTGTTAAAAATCTGAATTCTTCTAGAGTTCCTGATCTTCTGGACAGAGTGTGCAGATACTACCATCGTTATCGGAAAGTCT
+
88:@7<ACBBBBCCBDCCCCBBBBBA@@?@;;6;BBG?EH?B@CDFCDBC@CDDCB@B@BBBB@D@DCCCE;;0@600000*00+/89>1@AAA?ADD@BB:;;AAAC>BAB@@@@C@AAB<@<@@@?AA;;6;AA@>BBBBBBBBBBBBA@@BC?;;;?BB@E?BAA@@AA@B<A;;;;;*;9@4<:;::*;ACCG?CACAA@ABA>?BBBA1B;;9A?B?CDACCCBBBC?B@CCCBBC?AABABCBCBBABBAAABAAAACAB>ABBAC@BBBEADD?@;;;
@ATNG8:01008:06790
GATGGTAGCTCACGTACGTCACACGTACTCATTCGTTTCGGAAGAGACAGGTACGTTAATAGTTAATAGCGTACTTCTTTTTCTTGCTTTCGTGGTATCCTTGCTAGTTACACTAGCCATCCTTACTGCGCTTCGATTCTGTGCGTACTGCTGCAATATTGTTAACGTGAGTCTTGTAAAACCTTCTTTTTACGTTTAACTCTCGTGTTAAAAATCTGAATTCTTCTAGAGTTCCTGATACTTCTTGGATGTGTGCGCAGTGCCTTCCATCGTTATCGGAAAGTCT
+
///76:@ABA<@??AA669=BBBCCEBBBBBB@BBCF>CCACABAACCAA=@BB@@>@?BBBB?B@BB@@@@==>899998'78<9333(3::<9BBBD>A????@??9????BBBB?BBB@D?C?><<<7708=>?;@@@@@AA???@@@CA??8<==8==8=;???;;;@99157778-717.5/>>>,99998(/(/5///;>>C999;9,9///80508D9@:;:<<<<@=AAA///8-/-4;467---44-..;8779593;77>==>8:88B=BE:=>==
@ATNG8:01011:06796
GATAGTGTGTCTCTGAGAGTAGTACTCATTCGTTTCGGAAGAGACAGGTACGTTAATAGTTAATAGCGTACTTCTTTTTCTTGCTTTCGTTGTATTCTTGCTAGTTACACTAGCCATCCTTACTGCGCTTCGATTGTGTGCGTACTGCTGCAATATTGTTAACGTGAGTCTTGTAAAACCTTCTTTTTACGTTTACTCTCGTGTTAAAAATCTGAATTCTTCTAGAGTTCCTGATCTTCTGGATAGCGACGCGATATACTACCATCGTTATCGGAAAGTCT
+
899CCCCCBBBBBCCCCCCGBBCCCCCBB@BBCB>BD@C?BBCDCBC@CCCDCACACCCC>B>BCCBCCCA@;;;;;;*;;4;@BB=@CE@CCBA:@=-000@@CABBCCCCCC@BBB@B@CCBCCCCC?CCCC@CCCDDCBBBBCBBBBBC@CCC?CC@C?CACCBCCCC=AAAAB3A>B=BBBBB2BDFGD>DCCCCCCAA@@BDDL5CBBBB@B@DD@CCBCA@@@B@BCDCCC?B@A?ACCCCCCBBB@AABCCBCAA?ACCAC@CCCD@CC>CAAA
@ATNG8:00964:06834
GATGGTAGTAGTACACTAGTCATACCAGAAGATCAGGAACTCTAGAAGAATTCAGATTTTTAACACGAGAGTAAACGTAAAAAGAAGGTTTTACAAGACTCACGTTAACAATATTGCAGCAGTACGCACACAATCGAAGCGCAGTAAGGATGGCTAGTGTAACTAGCAAGAATACCACGAAAGCAAGAAAAAGAAGTACGCTATTAACTATTAACGTACCTGTCTCTTCCGAAACGAATGAGTACTATAGACTATCTGAGACTACCATCGTTTCGGAAAGTCT
+
8;;B?CBBBBCCCDCCCCDCBAACB@CCB?CCCC@@?A@CCCCCCC@BB@C@CCCCCBCB5B@CDDEECBB;;;0;@:;;;;';B<<4999&5=>:;CCCCCCBB=A=@@<@BB?BCBBBBCCCCCCCDCAA>ABBD>A@BBAABB?B@CBB@ACCBBCBB?BBBBBB?BB?BBB<??A@@9@>>;::999.:A=BA@ACCC;<8;<@@BC<C=>=ABB@BCCBBBB?B@BBB>CAB@:::ABBBCCCBBBBBCB:::BBCBCCE@B?@?CB=BB@AA<AAAA
@ATNG8:00971:06830
GATGGTAGCGCGACGAGCGTAGACCCAGAAGATCAGGAACTCTAGAAGAATTCAGATTTTTAACACGAGAGTAAACGTAAAAAGAAGGTTTTACAAGACTCACGTTAACAATATTGCAGCAGTACGCACACAATCGAAGCGCAGTAAGGATGGCTAGTGTAACTAGCAAGAATACCACGAAAGCAAGAAAAAGAAGTACGCTATTAACTATTAACGTACCTGTCTCTTCCGAAACGAATGAGTACCTCTCAGACGCTCGTCCTACCATCGTTATCGGAAAGTCT
+
9:<>8<<<566<<=;<<==G@CCCC>BBC@CGBBBB@BACCCBBBB?BD?C?BCC@@??@.@<@ABBCCAA988*8>;;;;:';@=B@CCC;CCD@CBHDCCCCC@C?BB@BCC@CBBBCCCCCCCBCBCBB?BCDD>AAAABBAB?B@CCC?ACCCDCCC=AAAACC?CC?????BCBDC>BBB?BBCCC3BB?B?>>BA==><@<>>AB<?<?@CBB?ABAAAAA=@=???8?AA?CDBBBBD@BABBBB=>>>>=@AA<AAA<@@@AB?CCBB?BD>C>>?
@ATNG8:00979:06800
GATGTTAGCTCTGCTCTGACTCTCGTACTCATCGTTTCGGAAGAGACAGGTACGTTAATAGTTAATAGCGTACTTCTTTTTCTTGCTTTCGTGGTATTCTTGCTAGTTACACTAGCCATCCTTACTGCGCTTCGATTGTGTGCGTACTGCTGCAATATTGTTAACGTGAGTCTTGTAAAACCTTCTTTTTACGTTTACTCTCGTGTTAAAAATCTGAATTCTTCTAGAGTTCCTGATCTTCTGGTGTTGATCTGTATCACTACCATCGTTATCGGAAAGTCT
+
ABCBB9BBBB<BBBBCEDCCBBCCBECCC;;;@@A?;;;59449;>=??8@@@:945699;;7;@CBDC6655;654444$44.4;<;4<@B@=@:;25>29:9>@=8BBBCCCBC=AAB>B>BCBBCDCB?BCBA>AADCBBBBBBBBBAA@@=@BA>AA?A?ACABBBCBCACAAAA7B<A?BBCGC5CCCCC<B<;<A@;:99=@ABC2A@A998:>AA?BBBB@@@=A<@@ABBB>AAB?CDD@CBBAACFCBBBDA;;8;B@@@?@@>>39:,:989
@ATNG8:00979:06802
GATGGTAGCACGAGTCACTCATATCCAGAAGATCAGGAACTCTAGAAGAATTCAGATTTTTAACACGAGAGTAAACGTAAAAAGAAGGTTTTACAAGACCCACGTTAACAATATTGCAGCAGTACGCACACAATCGAAGCGCAGTAAGGATGGCTAGTGTAACTAGCAAGAATACCACGAAGCAAGAAAAAGAAGTACGCTATTAACTATTAACGTACCTGTCTCTTCCGAAACGATGAGTAACAGAGAGTACGATATGTCTACCATCGCAATTGCCTAGTCT
+
?@@D@CCBAAABBBDDA@@CCAAAC;CBB?BBBCBB@CACHECCCC?CE@B@BBEBBBBB5B@DDCCCBCCCCC>BBBBCBB5CCAC?BCB3A;;5;::;,::99.9595.555.55:<<<===::>==?991889>8944488:85:95568=@:;9??@=@@@=00+00*/>>6:<?:.377-39;;<+::7;888=:8886;6:7774<6;>?@@=@@A?@@@8;6886.500/----/)/7778===<;;;;;///888;*78??=?9?<@A;>>=?>;
@ATNG8:00983:06829
GATGGTAGTGATACAGATCAGACACCAGAAGATCAGGAACTCTAGAAGAATTCAGATTTTTAACACGAGAGTAAACGTAAAAAGAAGGTTTTACAAGACTCACGTTAACAATATTGCAGCAGTACGCACACAATCGAAGCGCAGTAAGGATGGCTAGTGTAACTAGCAAGAATACCACGAAAAGCAAGAAAAAGAAGTACGCTATTAACTATTAACGTACCTGTCTCTTCCGAAACGAATGAGTACGTGTGCGACGTGTCTCCTACCATCGTTATCGGAAAGTCT
+
>::B?BBBCCCCCCBBBCDCCCECC@CCCADCCB@@?@?BBCBBCC@CB?CACBBBBBBB3B@CCCCCCCB???8<>>>>@?,?C;@<@CB7C@A?ABBBCDBA@;@?;;6;BC>CBCBCCCCCCCCCCBBB?BBBB?BBBCBBBBAD@CBB?BCCCCCAA>AAAACE@BB?BBA;@@::::+:==9>AA@B2AEAC99:CCDCC?B?>=@@;><>?BBC@CBAAA@@;?<?AA9A::8:AAAACBAABBCCBBBBBBBBAA<@B?;>>>BE?AABC?CC>CAAA
@ATNG8:00992:06840
GATGGTAGACACGTGTGCTCTCTCGTACTCATTCGTTTCGGAAGAGACAGGTACGTTAATAGTTAATAGCGTACTTCTTTTTCTTGCTTTCGTGGTATTCTTGCTAGTTACACTAGCCATCCTTACTGCGCTTCGATTGTGTGCGTACTGCTGCAATATTGTTAACGTGAGTCTTGTAAAACCTTCTTTTTACGTTTACTCTCGTGTTAAAAATCTGAATTCTTCTAGAGTTCCTGATCTTCTGGTCTACTACACTGTACTCTACCATCGTTATCGGAAAGTCT
+
:99C;>DABBBBCE@@BC<BDHJEBBCCCCBB?BCDD>CC=B?BBCBDCC?BBBBB@B?BBBC@C?BCCBBCCBA?99999(8@<A>>?<?EDD@B??<>?:><>CCC?BABBCC@@<A@A<@;@AA>?>>@:>>AA9=<@@@@@?@????A@@@=???<@@;?<AAAACABAA<>>>FD5C=B=>>=>=/==666.6/////;;;>19888'2:;;A;A:??<====>>>=B<AA::;>7;;B=AA>>>>>AA?????@@@>>><@??>>:>A@@<@A9@@::
@ATNG8:00994:06816
GATGGTAGAGTACAGTGTAGTAGACCAGAAGATCAGGAACTCTAGAAGAATTCAGATTTTTAACACGAGAGTAAACGTAAAAAGAAGGTTTTACAAGACTCACGTTAACAATATTGCAGCAGTACGCACACAATCGAAGCGCAGTAAGGATGGCTAGTGTAACTAGCAAGAATACCAGAAAGCAAGAAAAAGAAGTACGCTATTAACTATTAACGTACCTGTCTCTTCCGAAACGAATGAGTACTACTCTCAGAGACACACTACCATCGTTATCGGAAAGTCT
+
3::=<@:?;=ABB@AACFDDCCCCB@BCD@<;;BB@=@@DCBBBCC@BC?B@BBAAADDE2B?BBABBCBCCCD>CBBBAAA0@A=@4;::&9A>ADEEDFGC@@6;6:A=BEE@BBBBBABBCBDCC@@@@>@BBB?C@@?BAAC<@=@;;8;BBBBBBC?BCDDAA>AC?CCB>BBBB=CFDD@@@@@1@C?CBCBBCCCC8:8:@@?>B>BBCCC@BA@@?AA<?<?@@:AAA?BBBBCBBBBCBBBBBBAAACB>>>@@A=A???D:==@@<?D9=;;;
@ATNG8:00997:06823
GATGGTAGCATCATGCATATCTCACCAGAAGATCAGGAACTCTAGAAGAATTCAGATTTTTAACACGAGAGTAAACGTAAAAAGAAGGTTTTACAAGACTCACGTTTAGCAATATTGCAGCAGTACGCACACAATCGAAGCGCAGTAAGGATGGCTAGTGTAACTAGCAAGAATACCACGAAAGCAAGAAAAAAGAAGTACGCTATTAACTATTAACGTACCTGTCTCTTCCGAAACGAATGAGTACTATGTAGAGCTCTATACTACCATCGTTATCGGAAAGTCT
+
?@AE@CCCABBBCDDDBBBBBBCBFABCC@CCCDAA>A=@@BCBCB@BB?B>BBBACBBB3B?BBB:99BBBBC>BBBBCCC5;;:9:BBC;CCD@BBCCCBA;;;0;ABB>CBFAICCICCDBBCBAABB@@=@AAA?BAAABBBB@C@D@A?ACCBBCCC@@?@BCC?BB@BBA:>=:99+7;;8000000%0=:0///=@A=?<?;=<=@<A<@@CBC@CCAABDD@C?BBB>BBC@BCDBAABBBDAAABBBBAA=;;;A@@@;>>>>E<@===<AA6>776
@ATNG8:01000:06802
GATGGTAGCTCACGTACGTCACACGTACTCATTCGTTTCGGAAGAGACAGGTACGTTAATAGTTAATAGCGTACTTCTTTTTCTTGCTTTCGTGGTATTCTTCTAGTTACACTAGCCATCCTTACTGCGCTTCGATTGTGTGCGTACTGCTGCAATATTGTTAACGTGAGTCTTGTAAAACCTTCTTTTTACGTTTACTCTCGTGTTAAAAATCTGAATTCTTCTAGAGTTCCTGATCTTCTGGAGATACACATGATACTCTACCATCGTTATCGGAAAGTCT
+
955D@DCCCBBBCBCCAB@CCCCBBBBCBC998:BCC>CDAC@CECCECD?CCCBB=C@DFAA?A?BBBBBABAB?CCCCC3BB>BBBB=BCCC?CBB?DA=AAAAA?CCC?@@@A<@@A>B>BB>B?88:<AADC=AAA??@@@@@@@D@@@?<???=AA;>:?@CBAA@@@:>=BBB6B=B8;;@@@/>=:;:1;;;;;;>>=>18888(2877>9>9@A:?;;:;>=<A<AAAA@@7;;A<???BAAAAAAAAA@>>=@@A8=:::@<@>===AD:A>=?
@ATNG8:01001:06811
GATGGTAGTATCTGCACACTCTGTCCAGAAGATCAGGAACTCTAGAAGAATTCAGATTTTTAACACGAGAGTAAACGTAAAAAGAAGGTTTTACAAGACTCACGTTAACAATATTGCAGCAGTACGCACACAATCGAAGCGCAGTAAGGATGGCTAGTGTAACTAGCAAGAATACCACGAAAGCAAGAAAAAAGAAGTACGCTATTAACTATTAACGTACCTGTCTCTTCCGAAACGAATGAGTACTGTATCTATGTGTGCGCTACCATCGTTATCGGAAAGTCT
+
><<B?BBC@9;9DGDCCBBBCCCCC@CCCDBBCCCB?B@BBBCCCD?AC?C?BBBBBCCC3C?AA??@GFBAA@8>?;;;;;*;A>A5;;;-;CC>B;;<DHDDD@D?CC@BBB?BBBCCCCCCCCCBBBCC@CBBC@BBCBCCBC@C@CBB?BCCAAACB?BBBDBB?AA;???=BABCG>BAA?::9999%9A?BAABBA?>=6:799DD9@<;;@AB@AAACBBB?B?BBC>CBB?@??BBCDBBBBBAABAABB???F>>>A<B>>>A5>>8:8;B:CAA>
@ATNG8:01003:06842
GATGGTAGTGATACAGATCAGACACCAGAAGATCAGGAACTCTAGAAGAATTCAGATTTTTAACACGAGAGTAAACGTAAAAAGAAGGTTTTACAAGACTCTCGTTAACAATATTGCAGCAGTACGCACACAATCGAAGCGCAGTAAGGATGGCTAGTGTAACTAGCAAGAATACCACGAAAGCAAGAAAAAGAAGTACGCTATTAACTATTAACGTACCTGTCTCTTCCGAAACGAATGAGTACAAGAGTCAGAGCAGAGCTACCATCGTTATCGGAAAGTCT
+
?@?C?BCCDCCCCBCBDBCBAACIGAGCB?BCDDCC?C@CCCBBBC?BC?C?A?@99889$85@;@BAAAA9:9*9?;;999$4;5:.555&5<<8=B=BCDIBB@B@BBAECC?BBCCDCCCCCCCCDCCB@DCBB?BCBAA@BB?B?B?@?@CBCBCCC?AADDCC>AA@CBB?BBCCC>AAA?BDGDD2DB?BAAACCCCA:?<??@@<@=AACBB?AAACAAA@C@BCC>BBB?AABBBBBB?BBBBBCCAAABC??;?==188;;B?BAA=;>=5=677
@ATNG8:01008:06805
GATGGTAGCAGACGTGACAGAGCGCCAGAAGATCAGGAACTCTAGAAGAATTCAGATTTTTAACACGAGAGTAAACGTAAAAAGAAGGTTTTACAAGACTCACGTTAACAATATTGCAGCAGTACGCACACAATCGAAGCGCAGTAAGGATGGCTAGTGTAACTAGCAAGAATACCACGAAAGCAAGAAAAAAGAAGTACTCTATTAACTATTAACGTACCTGTCTCTTCCGAAACGAATGAGTACTATGTAGAGCTCTATACTACCATCGTTATCGGAAAGTCT
+
955E:DCCCCCCBBCDDCCCCBBACAECC?BCBCCC@C@BBBCCCC@??=@@DCBBBBDA3A????BBBBCBBB:@A:;;:;.;C>B>BBB:BDE@CBCCBCDCC?C@CC@CBB?BCCBCCCCCCBBBCCDD@CAAA?BBCCCBBB>B?BBC@BAAACCBB?BBCBBB?BB?BCB@BBBCC=A>?;9::999%0>;>0/09:/55=A;@AA;<>:7=AAB=BA@@;;;;><>BA:BCC===>@@???@>A@>B@A>;>;>=>=?>>7>=??B=C@@@?AA:=665
@ATNG8:01012:06815
GATGGTAGTAGTACACTAGTCATACCAGAAGATCAGGAACTCTAGAAGAATTCAGATTTTTAACACGAGAGTAAACGTAAAAAGAAGGTTTTACAAGACTCACGTTAACAATATTGCAGCAGTACGCACACAATCGAAGCGCAGTAAGGATGGCTAGTGTAACTAGCAATAATACCACGAAAGCAAGAAAAAGAAGTACGCTATTAACTATTAACGTACCTGTCTCTTCCGAAACGAATGAGTACACACTCTCATATGACACTACCATCGTTATCGGAAAGTCT
+
844@9ACCCC999DCCCCCBBABBC@DDD?BBCD;;:;>BBCGCBB?BD@D@CDBBBCCC5C>@ABBABAA@??:?BCCDDD5CC?B=BAA7BCC?CBBACDDBB>A=@@<@BB<@@BBCDCFDCBBBDBCC@BBBC@BBBAAABB?B@C@@>@DAA@B::8:AAA??=?B?AAB7::??C=BBB?AAA@@2AA?AAAAA>>;;7;<A@BB<C=@@B;;8:@@@???=@=AAA;ABA?BBBBBBBBBBBBCCAA@@@BBABABAB?BA@@C>>>>C?BB>B999
@ATNG8:00973:06882
GATGGTAGCTCACGTACGTCACACGTACTCATTCGTTTCGGAAGAGACAGGTACGTTAATAGTTAATAGCGTACTTCTTTTTCTTGCTTTCGTGGTATTCTTGCTAGTTACACTAGCCATCCTTACTGCGCTTCGATTGTGTGCGTACTGCTGCAATATTGTTAACGTGAGTCTTGTAAAACCTCCTTTTTACGTTTACTCTCGTGTTAAAAATCTGAATTCTTCTAGAGTTCCTGATCTTCTGGGATGTGTGCGCAGTGCCTACCATCGTTATCGGAAAGTCT
+
855C;>BBBA;@;;;=669ABEDCBBBBBC@@=@CCC?CDACABABCDCD@CCBBB@C?BACC@D@BB?@@BBBB??????.?A=AAA@<ADCC?CDD?BB9:9?BBB@BBBBBBBC?B@C>B>BBBBBB<<8=>>?;?A@>>==>>>A@@@;;;68:=:>>8>;>??ABAAAA9==DDD;C=??;?BBB/@@9991:<7///:<;>;????/>>>>D<A<??;?@@A@@@<@<@A>>>D:::=@6@///<::;;;@?;;<:==?;====>:=>=A==H6==:/
@ATNG8:00980:06852
GATGTAGGTGCCATGAGTGTATCCAGAAGATCAGGAACTCTAGAAGAATTCAGATTTTTAACACGAGAGTAAACGTAAAAAGAAGGTTTTACAAGACTCACGTTAACAATATTGCAGCAGTACGCACACAATCGAAGCGCAGTAAGGATGGCTAGTGTAACTAGCAAGAATACCACGAAAGCAAGAAAAAGAAGTACGCTATTAACTATTGACGTACCTGTCTCTTCCGAAACGAATGAGTACGATGAGATCTCGTGTGCTACCATCGTTATCGGAAAGTCT
+
@A@BBAB?ADE@BACADDDD@BC@CCC@CCCCCB@C@BBBABBC?CC::8;AAABCCD3C?DDDABBDCBBB=BBBCBCA2AA<B>CCC9AAC?CAAAAB?;;8=9;;3;=<6<===>???B@@A@=>>>:=A??<?>>>@@@B<B=B=A>BCBBB@@A:??A@BB@BB>BBB?BBBBB:@<94:>@@@/AE=???@@A@@@:>:>@>?9===889:<@@@@AAA;?;??D:A@@<===A;;;AA@@@AAAAA<>>B:::;@@<A@@??<?@@A<AD8==@@
@ATNG8:00991:06873
GATGTAGTAGTACACTAGTCATACCAGAAGATCAGGAACTCTAGAAGAATTCAGATTTTTAACACGAGAGTAAACGTAAAAAGAAGGTTTTACAAGACTCACGTTAACAATATTGCAGCAGTACGCACACAATCGAAGCGCAGTAAGGATGGCTAGTGTAACTAGCAAGAATACCACGAAAGCAAGAAAAAAGAAGTACGCTATTAACTATTAACGTACCTGTCTCTTCCGAAACGATGAGTACTGTATCTATGTGTGCGCTACCATCGTTATCGGAAAGTCT
+
9;:?@@BBBBBB>CCCCCC>BA<@8@@@;@BCC@@=B?BBCBBBC?BB=@<@A@@@@@@1@@BB;<;AAB@@@9@>A@AAA,@C@D@CDD;BBB?BCHCBBGCC@C@BB@BCB?BBCCCCDCDDBBBAC;::;BBB@BBBCBCCC?B?A;:7:AAAACCC@@@????=@A<7889>>ABE=BAA=AAAAAA(?><<?<?@@>>A=A=?>@B7>:>@DFC?CCBCBBB?B>AAC=B9::BCBCBBCBCBBBAABBBB:::?@B?@<>>>>@9>>:<8;D:BAAA
@ATNG8:01000:06869
GATGGTAGTATCTGCACACTCTGTCCAGAAGATCAGGAACTCTAGAAGAATTCAGATTTTTAACACGAGAGTAAACGTAAAAAGAAGGTTTTACAAGACTCACGTTAACAATATTGCAGCAGTACGCACACAATCGAAGCGCAGTAAGGATGGCTATTGTAACTAGCAAGAATACCACGAAAGCAAGAAAAAAGAAGTACGCTATTAACTATTAACGTACCTGTCTCTTCCGAAACGAATGAGTACTGTATCTATGTGTGCGCTACCATCGTTATCGGAAAGTCT
+
:95D:>CCCCBB@@@CDCCCCDDCC@CCCACFCCCC@D>BBDDCCC?CD?B?BAAACDDD3B?ABCBBBCC???:>@@BBCC5BB?C?BBB:BBCACDCCDCC@@<@@BB?BAA=ABCBBBDCCCCBBBBCC@CBBB?BBCCCA@@;A=A::6;BAA?BBB????BCC@CD????<??CCE>B@@=?FDCCC)BB?AABCCFB@@:=8===>:?;??B@@=@@?A?@??C?ABB=BBB@CCCCCCBAACBBBAABBBA>>>>99<>4:;@??;?@>><>A9A;;;
@ATNG8:01011:06895
GATGGTAGCACACGAGATCTCATCGTACTCATTCGTTTCGGAAGAGACAGGTACGTTAATAGTTAATAGCGTACTTCTTTTTCTTGCTTTCGTGGTATTCTTGCTAGTTACACTAGCCATCCTTACTGCGCTTCGATTGTGTGCGTACTGCTGCAATATTGTTAACGTGAGTCTTGTAAAACCTTCTTTTTACGTTTACTCTCGTGTTAAAAATCTGAATTCTTCTAGAGTTCCTGATCTTCTGGGCTGCGCTGATATGCGCTAATCGTTATCGGAAGTCT
+
:55<:>BGBB@?;;;;;;B==<>>B?;?@CCC?;:;@6<<8<9?ABCDFC@EEAAAAC@BBCC@B?BB@@@DB=BACCCCC3BB@CBBB=BCCC@CAA=@A=:::@AA:@AA???BF@DBB?C@CA=A?===;??>><>CBBA???AA868A@@A=;;;=??:?;;;;??>@AA6:5555'54<6<<AAA/@==@>1;/////99=>=@@@@.@A@@@6:5:>:788@@A@=?<<;:=>@---77.7--/;===A@@>::7;8818?>><@<==495::::
@ATNG8:00971:06943
GATGGTAGAGAGAGCTCTTTCATCGTACTCATTCGTTTCGGAAGAGACAGGTACGTTAATAGTTAATAGCGTACTTCTTTTTCTTGCTTTCGTGGTATTCTTGCTAGTTACACTAGCCATCCTTACTGCGCTTCGATTGTGTGCGTACTGCTGCAATATTGTTAACGTGAGTCTTGTAAAACCTTCTTTTTACGTTTACTCTCGTGTTAAAAATCTGAATTCTTCTAGAGTTCCTGATCTTCTGGTGTCGTCTATCATGTACTACCATCGTTATCGGAAAGTCT
+
344>9>CBBBBCCCCBCBC>CCCDCCCBCBBB@CCCC>BC@BBCCCCCCE@CCCCC?B@DCCB?C@CBCCCCCBC>;;;;;)7@4@@??<@CCC@CBB?BC>@?@C??=?CCCB@@A=AAC>A=ABBBB@?@@DB?>:=AADDAA<=>AB@>==@<=??;>>:>=DDAAAAAAA;AAABA5A<A;@>CCC/A?=@?3?:99<=A=??59:9:.;???D<A;?A<AAAA>>>=C<AAAAA@:?=?;??===;<;>??AAA???=?A<AAA>>8>A;=:=A:A:::
@ATNG8:00972:06916
GATGGTAGGCGACATACATACGCGCCAGAAGATCAGGAACTCTAGAAGAATTCAGATTTTTAACACGAGAGTAAACGTAAAAAGAAGGTTTTACAAGACTCACGTTAACAATATTGCAGCAGTACGCACACAATCGAAGCGCAGTAAGGATGGCTAGTGTAACTAGCAAGAATACCACGAAAGCAAGAAAAAAGAAGTACGCTATTAACTATTAACGTACCTGTCTCTTCCGAAACGAATGAGTACAGAGAGTACGATATGTCTACCATCGTTATCGGAAAGTCT
+
944=9<AC?A;66@CCCCBBBBBBB?CCHACBCCDD>B?BBCBCBD@DG@C@C@@;;;;;*;@BBCCGAAADDD9AA:::::*;C<@5999&9A@8>CCCBCC@@<A?@@<@;;5;ABAAADCCCCCCCBCCAD:;:@CCCCDC@@>AACBCACCBA@;;<>DDBCCC@::6:AA8?????8=??;:9::::%:A;9:79BBCCC?C>BBBC?A>98;@@=@A@?@@B?B?BCC?DCC?@AB@@@BBBEBBBAAACBBCBBAAABA?BBBBC@C:889=<4<888
@ATNG8:00972:06922
GATGGTAGGAGACACGTCGCACACGTACTCATTCGTTTCGGAAGAGACAGGTACGTTAATAGTTAATAGCGTACTTCTTTTTCTTGCTTTCGTGGTATTCTTGCTAGTTACACTAGCCATCCTTACTGCGCTTCGATTGTGTGCGTACTGCTGCAATATTGTTAACGTGAGTCTTGTAAAACCTTCTTTTTACGTTTACTCTCGTGTTAAAAATCTGAATTCTTCTAGAGTTCCTGATCTTCTGGCGCTCTGTCACGTCTGCTACCATCGTTATCGGAAAGTCT
+
888@9=BD@BCCBBBCCDDCCCCDBBB@665<7:59606;8>7;<<<<>B?C==BC?D@BBBB@D>BACCCB@;=687333$3<7:<B?6=>>C?BBB<?@48:8;:>;ABB?@@BF?BAB?B@BA>@;;;=8=@8818<>=@@@;;;@@@@???9;;;:>?5;7:@AA>>>AA:=<<<=3=<A;??EHE.889?>6>988=;;;:=46666'5///8285>@;A@@@@@@<?;?ACA??8;;:4:::==>==>???B>>>???>:;;///5;==A59919999
@ATNG8:00973:06923
GATGAGAGACTGTAGCGCACCCAGAAGATCAGGAACTCTAGAAGAATTCAGATTTTTAACACGAGAGTAAACGTAAAAAGAAGGTTTTACAAGACTCACGTTAACAATATTGCAGCAGTACGCACACAATCGAAGCGCAGTAAGGATGGCTATTGTAACTAGCAAGAATACCACGAAAGCAAGAAAAAGAAGTACGCTATTAACTATTAACGTACCTGTCTCTTCCGAAACGAATGAGTACTGCGTCTCACTCTCGCCTACCATCGTTATCGGAAAGTCT
+
?:?DKBBBABBCBCDCCCCCC=CCD@BBBCCB?C@BBBDDCC@BB?B@CCC>>>>?.??CCDCBBBCBBA=A@::999(9>9<399929<<9>A@@ABA>>7;7;@<@@@:=<>CCA@>@@AA@@>AA;A?AA=<;=>>???:@<>>B>BB@@<@AA;?>@ACA;>>=AAA=@@:970;==9=BBBB/@@<@??@A>>>><><@@AA=@<>>>>><>>AA@??9=:=>>7?7718@@>888888@AA@@>>>AA???=>>>8;;B@@<@AAA<AA9@@?@
@ATNG8:00979:06905
GATGGTAGTATAGAGCTCTACATAGTACTCATTCGTTTCGGAAGAGACAGGTACGTTAATAGTTAATAGCGTACTTCTTTTTCTTGCTTTCGTGGTATTCTTGCTAGTTACACTAGCCATCCTTACTGCGCTTCGATTGTGTGCGTACTGCTGCAATATTGTTAACGTGAGTCTTGTAAAACCTTCTTTTTACGTTTACTCTCGTGTTAAAAATCTGAATTCTTCTAGAGTTCCTGATCTTCTGGGCTGCGCTATATGCGCTACCATCGTTATCGGAAAGTCT
+
:55>7:;@BBC@@?<>;?;;<>>EA;:;BA;;7;@@B>CD@B@CCBBCCC@BAABB@D=??AA=@=???@@?A::6@B===+::6>798,3;;=>BBC@BB999>AAA@???BBC@B=B=>:>:=BA@@???;>>>>;>;;;>>=>=>>?ABAA@687?9>A1818;77998//)/.///'/5:.55:::*:;888.555//-9--/(////$.35595955808=;88;858558=;77/--;;49--/==:>;;;BAAAAAA=B;;;B=B>>>;>C;B=;;
@ATNG8:00982:06920
GATGGTAGGCGTGTGAGAGTCTGCCCAGAAGATCAGGAACTCTAGAAGAATTTCAGATTTTTAACACGAGAGTAAACGTAAAAGAAGGTTTTACAAGACTCACGTTAACAATATTGCAGCAGTACGCACACAATCGAAGCGCAGTAAGGATGGCTAGTGTAACTAGCAAGAATACCACGAAAGCAAGAAAAAAGAAGTACGCTATTAACTATTAACGTACCTGTCTCTTCCGAAACGAATGAGTACGTGTGCGACGTGTCTCCTACCATCGTTATCGGAAAGTCT
+
888;9<>>9>666;><CCDBB@@><5=BB@DEDCCFAC@CBBBB@A9>>299)4:;99:::):8<;<<<<@<=:;0893388-371317;;+33848;<<<BBBA:@>9929>>9::==??>?>@===887A<@?>>;>=>==AAA<@<?;?9;>0-----1668:985:>788=?AB@>?8===*000000$0839<85=87;51545;;::;9=///>7@@=>;;;<@<?@@:;???@@???AAAA@@AB?????A@>;;5;;;5;A@@@<BBAA;>>9>>==
@ATNG8:00984:06904
GATGGTAGTCTCAGATAGTCTATAGTACTCATTCGTTTCGGAAGAGACAGGTACGTTAATAGTTAATAGCGTACTTCTTTTTCTTGCTTTCGTGGTATTCTTGCTAGTTACACTAGCCATCCTTACTGCGCTTCGATTGTGTGCGTACTGCTGCAATATTGTTAACGTGAGTCTTGTAAAACCTTCTTTTTACGTTTACTCTCGTGTTAAAAATCTGAATTCTTCTAGAGTTCCTGATCTTCTGGAGATACACATGATACTCTACCATCGTTATCGGAAAGTCT
+
BBBB?BCCCCCCCCBBBCBBBFECCBCCCCBB@BCCC=CD@B@BCCCFCD@CCCBB=A<ACCC@C@CCDCCCCDD??>>>>0>A>C???<?ACCAFGCACC@A@ACCC@CCCDBBBC@BBD@C?CBBBBBBB@CCBB?CCBCCCCBBBCBBBABC?CBC?CC?C?CBBBEHCBC@BBBCC:B?B=<<;<;*;BBDC>DBHCBBCCCB=AAAA0ABBBC@C@CB@BBECBAA>A>AAACCC@CCC@CCCCCDCDCCCBBACCCBBB>BBBBC?BBAB>??<?888
@ATNG8:00984:06919
GATGGTAGCACGACACGACGATGTGTACTCATTCGTTCGGAAGAGACAGGTACGTTAATAGTTAATAGCGTACTTCTTTTTCTTGCTTTCGTGGTATTCTTGCTAGTTACACTAGCCATCCTTACTGCGCTTCGATTGTGTGCGTACTGCTGCAATATTGTTAACGTGAGTCTTGTAAAACCTTCTTTTTACGTTTACTCTCGTGTTAAAAATCTGAATTCTTCTAGAGTCCTGATCTTCTGGGATGTGTGCGCAGTGCCTACCATCGTTATCGGAAAGTCT
+
=::CAFCBCBBB<ABABBC;666;BBBBBB@@?ADDACB?B@CCCCCCC?CCCBA=@=@BBC?B?BBBAADB?@<??;;?+;@4>99:(3?=?=BAB=CC9:9;CCB?BCBBBBBB?BBB@B?BB@@@A:959?AA<?@@@;;;??AA@B>>>>8;;;:>@;?<??AACBA883599==.96:9?@CAB/BB6660688//////;6<:<:)8;888:>:@@<@AAA>>>A=???@@A=@===6=///;;<888@>>>C:==@;>>>>@<@AAB=DD:A@>;
@ATNG8:00986:06947
GATGGTAGCAGACGTGACAGAGCGCCAGAAGATCAGGAACTCTAGAAGAATTCAGATTTTTAACACGAGAGTAAACGTAAAAAGAAGGTTTTACAAGACTCACGTTAACAATATTGCAGCAGTACGCACACAATCGAAGCGCAGTAAGGATGGCTAGTGTAACTAGCAAGAATACCACGAAAGCAAGAAAAAGAAGTACGCTATTAACTATTAACGTTCCTGTCTCTTCCGAAACGAATGAGTACTGCGTCTCACTCTCGCCTACCATCGTTATCGGAAAGTCT
+
677817///::::@;=====BB@AB69:@=@@?@CC?B=@@@@@BB>AA?B?DBABCFCC1C>AACCCBAA:::,:>>?AAA0@?>?4999&5@@;@;9:@@@?B9>;:;4:@@<@BBBCDCDCCCDCCC;;6;B;;7:A@?>?9949;@?@?B@@<BBBB?888ABB?AA>A@?:==99927A>:=>AA@,00,09:;==;;7(/(.777(.).5:8:7;<55554382888(34:79:>>@@@=>=CCB@@@ACCCC@?=>BA=A887>9=?@@<@@9@???
@ATNG8:00994:06902
GATGGTAGCGCACACATAGATACAGTACTCATTCGTTTCGGAAGAGACAGGTACGTTAATAGTTAATAGCGTACTTCTTTTTCTTGCTTTCGTGGTATTCTTGCTAGTTACACTAGCCATCCTTACTGCGCTTCGATTGTGTGCGTACTGCTGCAATATTGTTAACGTGAGTCTTGTAAAACCTTCTTTTTACGTTTACTCTCGTGTTAAAAATCTGAATTCTTCTAGAGTTCCTGATCTTCTGGTCTACTACACTGTACTCTACCATCGTTATCGGAAAGTCT
+
995C9<BAA?BBDEECDCBBAAACCGCBBBBB>BBBG>BBADACBBBBDEBEGGCC?B@BCCD@C@CCCA@ABBC?@@A@@1@C>A@A@8?@;;7;BB>:;6:@ABADAFEKECCCD@BCDAE@CAABBBAAACBBA=A@AABAAABBBCECBBCAAAA@BE@C@BDDBBCCBC7;;@@@7A?C@BGGEC2B@;;;8;BEDCGIBBA5;;;;*;AABB@BADD@CBCDAAA@F@BAADED>AAC@CCDCCCCBDCCHBCBBCBBD?;;;BB>BBCD@CC?CBBB
@ATNG8:00999:06923
GATGGTAGTATAGAGCTCTACATAGTACTCATTCGTTTCGGAAGAGACAGGTACTTTAATAGTTAATAGCGTACTTCTTTTTCTTGCTTTCGTGGTATTCTTGCTAGTTACACTAGCCATCCTTACTGCGCTTCGATTGTGTGCGTACTGCTGCAATATTGTTAACGTGAGTCTTGTAAAACCTTCTTTTTACGTTTACTCTCGTGTTAAAAATCTGAATTCTTCTAGAGTTCCTGATCTTCTGGGTCGTCTATCATGTACTACCATCGTTATCGGAAAGTCT
+
----(--5<>A?>;555;566=>>CCA@@B9;7;BBB=BB<@<?>>==::38;444(48889:497;<<<>?>==9BBBBB1>C:BC@@8CBBA@B;;9;D<@@@?;;8@BECBBBC@DCC?C@BCBCCCCEACBAA@BDC:9:CBA@BAA999D@999?BB?B@ABBDC@BBA=@@<<<1<9?5;;@??/@???@7;;B???A?;;5;>>=.<===A<@<@A<>>AB;;;<@:>>?;;;:>=BB:=>=;;;=>@@@B@@@@@A=@@??@=>>;;7;A9A=>>
@ATNG8:00999:06933
GATGGTAGCTATACGTATATCTATGTACTCATTCGTTTCGGAAGAGACAGGTACGTTAATAGTTAATAGCGTACTTCTTTTTCTTGCTTTCGTGGTATTCTTGCTAGTTACACTAGCCATCCTTACTGCGCTTCGATTGTGTGCGTACTGCTGCAATATTGTTAACGTGAGTCTTGTAAAACCTTCTTTTTACGTTTACTCTCGTGTTTAAAAAATCTGAATTCTTCTAGAGTTCCTGATCTTCTGGTCTACTACACTGTACTCTACCATCGTTATCGGAAAGTCT
+
>@@A?ABBCCCCCBBCD@AABA:66=@BBCBC@CCDF>BC@C@CCBCCBB?BFBBBAF@BA@@@C@CCCDDBB=B8??;;;)::698>;7;B;;7:AA=AC=@?BFCB?BAA>>?CC9:9EAG@C@=>=;:;;>AAC<??A>>=;;;>>>;;:==:>>@<@@<A<AACC???@A;>>AAA6>;>;=<<<;+:<9::1;;=====<888)8=>>>'7::996<8=?9<<>>8:::<:>>>;==8;;;>;;;A>>>?@>>>A@@>?>?>8==>?@;???B=@@6=77/
@ATNG8:01009:06918
GATGGTAGCATCATGCATATCTCACCAGAAGATCAGGAACTCTAGAAGAATTCAGATTTTTAACACGAGAGTAAACGTAAAAAGAAGGTTTTACAAGACTCACGTTAACAATATTGCAGCAGTACGCACACAATCGAAGCGCAGTAAGGATGGCTAGTGTAACTAGCAAGAATACCACGAAAGCAAGAAAAAAGAAGTACGCTATTAACTATTAACGTACCTGTCTCTTCCGAAACGAATGAGTACGATGAGAGAGCTCTCTCTACCATCGTTATCGGAAAGTCT
+
3<<B?BBCABBCDBBBCDCCDCCCD?CCC@DCCCBD?C@CCCCBAA?@@<?;?A???===)@=@@ABBBAABA@8@A;<<<;);B=><@@@0@@?=@BBBBCCBB>BA@@>ABB@BDCCCCABACCCCBBBB?CCBC=BBBD@@AB?C@CCB?BBBBCCCC?BBCBBB?BB?B>?<?@@@A599@;::9:99%9=97=:A@<A?>=>=9;??3?=@ACCC?BBAA???=A?AAB>BCC?BBBCCCCBBA???AAABC;;:=::778;?@879?AB?>9>C9@88:
@ATNG8:01009:06927
GATGGTAGTGTGTCTCTGAGAGTAGTACTCATTCGTTTCGGAAGAGACAGGTACGTTAATAGTTAATAGCGTACTTCTTTTTCTTGCTTTCGTGGTATTCTTGCTAGTTACACTAGCCATCCTTACTGCGCTTCGATTTGTGCGTACTGCTGCAATATTGTTAACGTGAGTCTTGTAAAACCTTCTTTTTACGTTTACTCTCGTGTTAAAAATCTGAATTCTTCTAGAGTTCCTGATTTCTGGTATGACTAGTGTACTACTACCATCGTTATCGGAAAGTCT
+
///838@ABBBCDDB==BBBCBAACCBBBC;;6<AAA>BC@D@BBBBBBB@DCCCC@F@CCCC@C@CCFCCBJCC@A@@@@0@A?BBCD>DCCC?ABIAEEABBBCCCACBCCCC@@<@??=@@DCCCC@@@@BBBCC>CCCCCCCCCCCCCBA>BBB@CI@A?BCDDDDCCC>B:;;;6;?C=AACCC5CAAAL>BBCCCCEBBB@CCCC5CBBCE@B?CC@CCCCBBB@C?BBBCE>BBB?BBBBBBBAAABBBDAAACCC>CBBBB>CBBA?CC>CAA?
@ATNG8:01012:06901
GATGGTAGTCTCAGATAGTCTATAGTACTCATTCGTTTCGGAAGAGACAGGTACGTTAATAGTTAATAGCGTACTTCTTTTTCTTGCTTTCGTGGTATTCTTGCTAGTTACACTAGCCATCCTTACTGCGCTTCGATTGTGTGCGTACTGCTGCAATATTGTTAACGTGAGTCTTGTAAAACCTTCTTTTTACGTTTACTCTCGTGTTAAAAATCTGAATTCTTCTAGAGTTCCTGATCTTCTGGGTGTATCAGCGAGTATCTACCATCGTTATCGGAAAGTCT
+
ABCC@BABBCCBBBDCCBBCCCGCCCCBBC99;:CCE=CC@D?BCCCCCC@CCCCD@C?BBBC@C?CCCCDCCCC@BBBBB1BB@BCCF=BBCC@CCC?BC9;:@BBB@CFDCBBBCACBB@B?BAAACBBB?BBEE@CCCCCCBBBCDBBBBBC@@@@@CC@C@BCBCBBCCF@CCDDD<C?B5;;;;;*;BBBF?CCCBBBBBBA=AAA@0@CAAA=@=@B?BBBBCCC?C@CDCDBB=@@BB=BA@ACCCCDBBBCDCBBBB?BGCBB@CBBC?BC=B???
@ATNG8:00975:06953
GATAGACATATCGTACTCTCTGTACTCATTCGTTTCGGAAGAGACAGGTACGTTAATAGTTAATAGCGTACTTCTTTTTCTTGCTTTCGTGGTATTCTTGCTAGTTACACTAGCCATCCTTACTGCGCTTCGATTGTGTGCGTACTGCTGCAATATTGTTAACGTGAGTCTTGTAAAACCTTCTTTTTACGTTTACTCTCGTGTTAAAAATCTGAATTCTTCTAGAGTTCCTGATCTTCTGGGTCTACGCTCGTCGCGCTACCATCGTTATCGGAAAGTCT
+
99:CDDDCCCCBBBDCCCABBDCAABCAA<ABAA=BC@D@CCBBBBB@CBBBB?B?BADD?B?ABCCBBA=A6A?AAA1BB>B???;>CCC@BBB?BB<@>ABBB?BABBCB@@=>AA<@;@>>=AAAA=A@@@;???????@AA@@AAABB====>?>;>=@@BCAAA??<?AAAA5A=A=@@@@@/?A:::0767///=//8;>=>?.9>>?A;A;>>7==AB>>==A;?????D7;;AA:@@AA>>>A@A@@@@>;;;C====;;5;=;;5;C7?=>=
@ATNG8:00977:06971
GATGGTAGTATCTGTCTACGAGAGCCAGAAGATCAGGAACTCTAGAAGAATTCAGATTTTTTAACACGAGAGTAACGTAAAAAGGAGGTTTTACAAGACTCACGTTAACAATATTGCAGCAGTACGCACACAATCGAAGCGCAGTAAGGATGGCTAGTGTAACTAGCAAGAATACCACGAAAGCAAGAAAAAAGAAGTACGCTATTAACTATTAACGTACCTGTCTCTTCCGAAACGAATGAGTACACACTCTCATATGACACTACCATCGTTATCGGAAAGTCT
+
4<::7?CBBBA<<>>>@CBCBBC@@466<7<>554924.55>;::>8;;9A=?A=:9::::$83>9;@99=8//*/6799::+<8==7;;;0?BB?CDBBCCBBBAE@BB?BBC@CDLBCBBABA;;;BCDC?A@BB@BBBCBCCB?C?BBB@BBBDCBBC@CEBBBB?BC?@A@799AAA288><99:9::%9;9<948==B@:75758=?4@9>>BBB@BBBBAAA?C@BBB<??B@>>>CCDB??:9:??AAA::???=8:66*////?6;;>=*00)/000
@ATNG8:00980:06973
GATGGTAGCTCACGTACGTCACACGTACTCATTCGTTTCGGAAGAGACAGGTACGTTAATAGTTAATAGCGTACTTCTTTTTCTTGCTTTCGTGGTATTCTTGCTAGTTACACTAGCCATCCTTACTGCGCTTCGATTGTGTGCGTACTGCTGCAATATTGTTAACGTGAGTCTTGTAAAACCTTCTTTTTACGTTTACTCTCGTGTTAAAAATCTGAATTCTTCTAGAGTTCCTGATCTTCTGGGTCTCTCTCTCACGCACTACCATCGTTATCGGAAAGTCT
+
855>9>CCDCCBBBDBBBBCCCCCCCCCCC@@<>@AB=BBACACCECCCC?CCCCD?C>BBBE@C@@@@CCCDDB?BCCCC3BB?BBCB=BCCD@AAB@CC9:9?BBB?BBAACCCD>BBB?B?BBBBBCAA=??@A;@@AA>>>?@@AA@@???<???<AB<A<AA?@@@@??;?BBBB5B;?;?<@@@,<;333)--6---9::>=CBBA.;@@@A9@9;;8;AAA888=B=@@?@?B;>>?E:AA>>>=====>@BAA>>9=5666//*/:::6:@6<@=>
@ATNG8:00989:06969
GATGGTAGTGATACAGATCAGACACCAGAAGATCAGGAACTCTAGAAGAATTCAGATTTTTAACACGAGAGTAAACGTAAAAAGAAGGTTTTACAAGACTCACGTTAACAATATTGCAGCAGTACGCACACAATCGAAGCGCAGTAAGGATGGCTAGTGTAACTAGCAAGAATACCACGAAAGCAAGAAAAAGAAGTACGCTATTAACTATTAACGTACCTGTCTCTTCCGAAACGAATGAGTACGATGAGATCTCGTGTGCTACCATCGTTATCGGAAAGTCT
+
B@@@@DCCBCCCCBBCDDDDBBECC@CCC@CCCCBB@C@CBBBDCC?CC@D?CDEAA@A@2A?BBBCB@@@BBD=A@:;;;;*;B>A?BBB;BDEAHABBCCCCC@C?DC@CBB@CCBBCCBDCEECCCCAA>BGCC?BBBCCBBB?C@CAB?BCCCCBAB?ADCBCA?BB?BBB?BACCD>??@?BBBBB3BC?CAAACDCCC>B?>?@@<@=C@CBB@ABCBBCB?B?BBB>BCC?CACCCCBABACCBBAAAA@BB>>>?==9=@@@B?B@@@<AD9?666
@ATNG8:00990:06991
GATGGTAGGAGACACGTCGCACACGTACTCATTCGTTTCGGAAGAGACAGGTACGTTAATAGTTAATAGCGTACTTCTTTTTCTTGCTTTCGTGGTATTCTTGCTAGTTACACTAGCCATCCTTACTGCGCTTCGATTGTGTGCGTACTGCTGCAATATTGCTAACGTGAGTCTTGTAAAACCTTCTTTTTACGTTTACTCTCGTGTTAAAAATCTGAATTCTTCTAGAGTTCCTGATCTTCTGGTGAGATATGCATGATGCTACCATCGTTATCGGAAAGTCT
+
344A8@BB?BBBBBBBBB@@@BBBBDCCCB;;:;CDC=CC?A=ADCDCBB@BCABB@A?ACAA=B>BBBCCBBCB?AAAAA3BF=??DD>BC@@=?@>;<?6::@ACD?BBBBABBB>AAC@C?BBA>>;>>====A<AAAA>=;:;=<=?;;;>8;:;;?>>>;BBBCCCCBB>BAAAA7AAHACCEEE2DFFFI;<;DGEBBBDD?BCCC5CBCCC?@=@B?BAABBA@?@@AAACCC7::B>BBCCEDBBBBCCBBBCBE@@>@CCCD@DCCC@BB=AAAA
@ATNG8:01004:06992
GATGGTAGATATATGCACGCTCTACCAGAAGATCAGGAACTCTAGAAGAATTCAGATTTTTACACGAGAGTAAACGTAAAAAGAAGGTTTTACAAGACTCACGTTAACAATATTGCAGCAGTACGCACACAATCGAAGCGCAGTAAGGATGGCTAGTGTAACTAGCAAGAATACCACGAAAGCAAGAAAAAGAAGTACTCTATTAACTATTAACGTACCTGTCTCTTCCGAAACGAATGAGCACATCGTCGTGTCGTGCTACCATCGTTATCGGAAAGTCT
+
=B;;7:>:;:::=555;;99555<>5;;@7<BAA;;4;:=??AAAA?@@6:6:@@AACCC1?>?C998CCBAA9?@;;;;;*;@=@?CFF;BAA<@A@ACCBAA=@@@@=ABC7;;BBBCBBCIICABA;;7;AAA<@@DCBCBC?A=A0000AB@@BBB@BAAACC?AB>??=>BB@@C9@==;=BFFG3BB?CBB???>>>:>=>>>>=A;===??;=:9<///,/6<>@2>>@;:7:<>;====AA???AAA?>>>@A@<>>>@?:><<=:?>6>>;;
@ATNG8:01008:06992
GATGGTAGAGAGAGCTCTCTCATCGTACTCATTCGTTTCGGAAGAGACAGGTACGTTAATAGTTAATAGCGTACTTCTTTTTCTTGCTTTCGTGGTATTCTTGCTAGTTACACTAGCCATCCTTACTGCGCTTCGATTGTGTGCGTACTGCTGCAATATTGTTAACGTGAGTCTGTAAAACCTTCTTTTTACGTTTACTCTCGTGTTAAAAATCTGAATTCTTCTAGAGTTCCTGATCTTCTGGGCAGACTCTCACACGCCTACCATGTTATCGGAAAGTCT
+
955<9<A@CBBBCBC?ABCCCCCCCABBCEBB?AEDD?EC@C@DCBBBDC@DCCCC?C?BABC@C?BBBADBBBB?AAABB2@C?C>>?:?AAB@BCC@CD=>>>BBC?BBBBBBBB?AB?=A<A??>AAAA;AA@@<@@@@??@@@AAAA@?>?<<<<8<=8==ADDCAAA>>>CCDD3?;>:88888(8>:::/:;;888A@@@=CACB/@@@@@<B=@?;@ABB;;;<@<@???DD7::@@9@;;;;;????AAAAA8>>A=>>>@<@@??;@E;A==:
@ATNG8:01008:06993
GATGGTAGTATCTGTCTACGAGAGCCAGAAGATCAGGAACTCTAGAAGAATTCAGATTTTTAACACGAGAGTAAACGTAAAAAGAAGGTTTTACAAGACTCACGTTAACAATATTGCAGCAGTACGCACACAATCGAAGCGCAGTAAGGATGGCTAGTGTAACTAGCAAGAATACCACGAAAGCAAGAAAAAGAAGTACGCTATTAACTATTAACGTACCTGTCTCTTCCGAAACGAATGAGTACTGTATCTATGTGTGCGCTACCATCGTTATCGGAAAGTCT
+
944?5:BB@AABBCCCBCBBBCCCC@CCC@CEBB@@=@>AACBAAA>??>??ACBBBBBB3B?BBBCCBBB>>>7>>??@@@0@C?B=A@@9ACCACCFBCCCCC?B@BB?CBD?BAACCDDDCBBCCCDAA?ACAA>ADDCA@@C?D@CA@=@DDDCCBA?CCACCC?AA?BBB<??BBA=ABB?BBCCD3CC?B@@@CAA@@8>9<<?@;?<?ABAB>AAAAAAB>B?BCC=AAB@BBBCCCCBBBAAABA@@BA@AAB>A@@<>>@@G=BB?@<>>9>=>=
@ATNG8:01011:06974
GATGGTAGCTCACGTACGTCACACGTACTCATTCTTTCGGAAGAGACAGGTACGTTAATAGTTAATAGCGTACTTCTTTTTCTTGCTTTCGTGGTATTCTTGCTAGTTACACTAGCCATCCTTACTGCGCTTCGATTGTGTGCGTACTGCTGCAATATTGTTAACGTGAGTCTTGTAAAACCTTCTTTTTACGTTTACTCTCGTGTTAAAAATCTGAATTCTTCTAGAGTTCCTGATCTTCTGGTCTACTACACTGTACTCTACCATCGTTATCGGAAAGTCT
+
999A=@B@@ACDDDD@ABCCBBBCBCCCCBBB?BDD>DC@C=@@BDCCD?BBAAA@C@BC@@7::<FEMCCCFD?;;999';@=@ACD?BCBB?BCC?CC8:;@ACC@CBBCBBBC<?>B?C@BBBBBBBB>@B??9?@@?AA@@AAA@??>==7===:??<@=BEA@@@AAA<?????2=:>989888(8>///)/67///;;:>19888(5===A;A<@@<@@A?>>>=B;>>A@@A7;;@<@??@A@@@?::;BAAAAA985966//*/;==9=@6;=>8
@ATNG8:00964:07003
GATGGTAGATACTCGCTGATACACCCAGAAGATCAGGAACTCTAGAAGAATTCAGATTTTAACACGAGAGTAACGTAAAAGAAGGTTTACAAGACTCACGTTAACAATATTGCAGCAGTACGCACACAATCGAGGCGCAGTAAGGATGGCTAGTGTAACTAGCAAGAATACCACGAAAGCAAGAAAAAAGAAGTACGCTATTAACTATTAACGTACCTGTCTCTTCCGAAACGAATGAGTACATAGATATACGTATAGCTACCATCGTTATCGGAAAGTCT
+
959A:<B@AA?;CBD;;;BA@A<;;,:AA;:99BBC?C@CBBBB@@=?@?A?AAABBBB:B?BBBBBBBA77/334444&49./)/7.7//)/77>>@<<<*0*00*///)/9<;<=?>>>CB@A@@@;@@>>?<?@DDCCB@C@C;;8;AABBBBC=@>>888;??;>;8.77;;;)773<777777$791778;77833.24885505288>>>9=;;;:<<>B?BAC=:::=:99?AAABBCCBBABC??>:AAAAAAA:?877@;??CC@??9????
@ATNG8:00972:07015
GATGGTAGCTATACGTATATCTATGTACTCATTCGTTTCGGAAGAGACAGGTACGTTAATAGTTAATAGCGTACTTCTTTTTCTTGCTTCGTGGTATTCTTGCTAGTTACACTAGCCATCCTTACTGCGCTTCGATTGTGTGCGTACTGCTGCAATATTGTTAACGTGAGTCTTGTAAAACCTTCTTTTTACGTTTACTCTCGTGTTAAAATCTGAATTCTTCTAGAGTTCCTGATCTTCTGGGATGTGTGCGCAGTGCCTACCATCGTTATCGGAAAGTCT
+
?@@B?BBBBBBDBBBCCBCCBBAAAABBBBBB=AABC<CC@CABBBCBBB>BB@BA6;6;BAA<@?C@?@?;<<=9A?CCC1:8-797,3?@>=BBD?AD9:::BBB>CCBBBBCC?BBB?B?BBBABB==:=??@<??AA;;;>>;8878786465617=:A:>@A<;;A>>:;8=>>/=6:,/-777+3339;*-/6///5:79-555&2555:6:59959>>A2552505@;;;<488991///557::<=<<=<;6;661///;;7=>==566.69//
@ATNG8:00973:07028
GATGGTAGCGCGACGAGCGTAGACCCAGAAGATCAGGAACTCTAGAAGAATTCAGATTTTTTAACACGAGAGTAAACGTAAAAAGAAGGTTTTTACAAGACTCACGTTAACAATATTGCAGCAGTACGCACACAATCGAAGCGCAGTAAGGATGGCTAGTGTAACTAGCAAGAATACCACGAAAGCAAGAAAAAGAAGTACGCTATTAACTATTAACGTACCTGTCTCTTCCGAAACGAATGAGTACTATGTAGAGCTCTATACTACCATCGTTATCGGAAAGTCT
+
;<<>:>>>>>;;;;DBCBBBCCCCC=CCJ@CCBCDC@C?DDCC:;;@CC@C@DDA:::::9#37A==D==CB8>?:<@CCCCC2BA;@5;;;;*;CD@FCCCCCCCC?B?CB?BAB>BCCBCCCCCCCBBBAA?;AA;;7;CBBBB??=@?BCD@CCCCBAAA>CAAA??99949A?6=>=>>8;;;;@AABB3BF@CBBBAB@@D:>:>ABB;><>AC@@=@B@??@??A?:::5:AA?BABBBBBAAABBCCBBB???>==>:8808:>9918>>>188*8:::
@ATNG8:00980:07013
GATGGTAGCATCATGCATATCTCACCAGAAGATCAGGAACTCTAGAAGAATTCAGATTTTTAACACGAGAGTAAACGTAAAAAGAAGGTTTTACAAGACTCACGTTAACAATATTGCAGCAGTACGCACACAATCGAAGCGCAGTAAGGATGGCTAGTGTAACTAGCAAGAATACCACGAAAGCAAGAAAAAGAAGTACGCTATTAACTATTAACGTACCTGTCTCTTCCGAAACGAATGAGTACAGAGAGTACGATATGTCACCATCGTTATCGGAAAGTCT
+
?@@D@CCCCBBBCCCCFBBCCCECC@CGCABBBC;;269==<<<@<;AA?A?BAAACDFE1B<?=BBAABB???5=@;;<<;';;:;>A@A9ABCADCCBCCCCD@D@BC@BBB?@AAGCDCCCCDCCDCBB@BCBB?@@@BBBBC?B@BCC?CCCCCCCC?BBBBBB?BB@@??>AAFED=?9979BBBB3BB?B??@CCCCC?C?CC>?;>=@BGBB@BBCBAAA8:8:CC>ECC?BAAABECBABCCCCBCAAABCCAAAB?ABBBB?BBBB?BB=B;;;
@ATNG8:00983:07002
GATGGTAGCGAGCGAGTGTGTATACCAGAAGATCAGGAACTCTAGAAGAATTCAGATTTTTAACACGAGAGTAAACGTAAAAAGAAGGTTTTACAAGACTCACGTTAACAATATTGCAGCAGTACGCACACAATCGAAGCGCAGTAAGGATGGCTAGTGTAACTAGCAAGAATACCACGAAGCAAGAAAAAGAAGTACGCTATTAACTATTAACGTACCTGTCTCTTCCGAAACGAATGAGTACCTCTCAGACGCTCGTCCTACCATCGTTATCGGAAAGTCT
+
84457;;8:::444:4445;;;=BA=ABC>A9;9=9.4.4999;??;:<-81334;====(:.555;;;;:9;9)5599999$99898999+;;;6;>>;;665<15.5;.444.44:44444494445595.5555.555955558<5<6616A96:69@:>>@@997086:.-(----(/6829<<;;'33,333888333,3.3399,314=CCC@BBBBAA?:=:9==5=94.4::37335;:??:??>>??77/=9>=>*//9/924<<;.44/4;;?
@ATNG8:00984:07003
GATGGTAGCTATACGTATATCTATGACTCATTCGTTTCGGAAGAGACAGGTACGTTAATAGTTAATAGCGTACTTCTTTTTCTTGCTTTCGTGGTATTCTTGCTAGTTACACTAGCCATCCTTACTGCGCTTCGATTGTGTGCGTACTGCTGCAATATTGTTAACGTGAGTCTTGTAAAACCTTCTTTTTACGTTTACTCTCGTGTTAAAAATCTGAATTCTTCTAGAGTTCCTGATCTTCTGGGTGTATCAGCGAGTATCTACCATCGTTATCGGAAAGTCT
+
844<9>ABACBCCBDBDABACCCCBCCCEBB@BDDD=AB@C@CBBBCCC@CCCCC?B?BCCD@D@CCBBBCCCD@BBBBB3AC?ABAC=BBCC?BAA=@A<???CAA=BAAABBBC?BBB?B?DBB>??CB?B@@@:>>A????>>>AAA>>>><>??<@@=@<@A@@@AAAD<=8888,79A<A====,=@;==*--3---989><ADDC/AAA@@;A:@?<@@??;;;=B=BA>>>>;>???9===CCBEB@=>>>A?????::99//,/<<=9==2<<//
@ATNG8:00993:07022
GATGGTAGTATATCGCGTCGCTATCCAGAAGATCAGGATCTCTAGAAGAATTCAGATTTTTAACACGAGAGTAAACGTAAAAAGAAGGTTTTACAAGACTCACGTTAACAATATTGCAGCAGTACGCACACAATCGAAGCGCAGTAAGGATGGCTAGTGTAACTAGCAAGAATACCACGAAAGCAAGAAAAAGAAGTACGCTATTAACTATTAACGTACCTGTCTCTTCCGAAACGAATGAGTACACACTCTCATATGACACTACCATCGTTATCGGAAAGTCT
+
74487<ACCCCCCBBBAAACCCCCC@CCC@C@@@CB@BCBCCDDCC@CCACICCBCCDDD5C@BBBCCCDEA@@=@CCCDDD3AA=A5<;;5;CC@DCBCCCEFC@C@CC?CCB?CCCCCCCCCCCDDCCA@>@DBB?BCCC?@?B@B@BBB@BCCCCBBB@CCCCCB@??=@CA>AA99:28=;?CCCCC3BC@BBCCDCBBB?B?BCCB<A;??CDDACDBBBAA>A>ABC>CBC@BCBAAACCBBBAABBBBBBBBBBBFAA>ACBBC@CCCC?CC>B:::
@ATNG8:00995:07008
GATGGTAGCACGAGTCACTCATATTCAGAAGATCAGGAACTCTAGAAGAATTCAGATTTTTAACACGAGAGTAAACGTAAAAAGAAGGTTTTACAAGACTCACGTTAACAATATTGCAGCAGTACGCACACAATCGAAGCGCAGTAAGGATGGCTAGTGTAACTAGCAAGAATACCACGAAAGCAAGAAAAAGAAGTACGCTATTAACTATTAACGTACCTGTCTCTTCCGAAACGAATGAGTACTGCGTCTCACTCTCGCCTACCATCGTTATCGGAAAGTCT
+
=;;B@CAAB@;:6>>BB@@?BB@@7?@BB?@@@CBB?B@CCCBBBC@CB>CADC@@@BBB5B@CFC@@@AB:::-89;?>?>0@A>A?BBB7B;;9;BBBBBB@@=@?CB?BCC@CCBCCCCBCCBDBBBCC@CBBB?BAA@BCCB=B?BAA=ACBAACBB?BBBBCC@CC@FBB=BBCCD>>=<;>ABBB3BB?CBBAAAB>:4::>>@@<A<@@BBC?CCBBBBB=@=@BD>DAA>BBBCCCCABBBBDBA@??B??@C?C??<?::9@=AABB?BA=BA??
@ATNG8:01003:07002
GATGGTAGGGTGTGAGAGTCTGCCCAGAAGATCAGGAACTCTAGAAGAATTCAGATTTTTAACACGAGAGTAAACGTAAAAGAAGGTTTTACAAGACTCACGTTAACAATATTGCAGCAGTACGCACACAATCGAAGCGCAGTAAGGATGGCTAGTGTAACTAGCAAGAATACCACGAAAGCAAGAAAAAGAAGTACGCTATTAACTATTAACGTACCTGTCTCTTCCGAAACGAATGAGTACGATGAGATCTCGTGTGCTACCATCGTTATCGGAAAGTCT
+
BBBB>B::9(4@<BBBBECBB::90;A@=ABA@BA;@;::<CCCCACCABACBB;;;;;*;:@@@;99B@9::,99>=BB9A?;?1999*8:=;?A@@AA@9948>AB?CCC=AA@@@>>>@@@;>:::A=DDCC:??@@@>==;><@AC?BBBCCBBB?BBAABD?CC?CCF?BA999,:?@<ABDDD3BB?AAACCCBBB?B?>=99596;=>??<?CAA:::<A<AAA:BAA>??>BBBBBBBBBBC>>>BBBBA@>A>>:>>AAA>BCAA>BC<B===
@ATNG8:01005:07016
GATGGTAGCATCATGCATATCTCACCATAAGATCAGGAACTCTAGAAGAATTCAGATTTTTAACACGAGAGTAAACGTAAAAAGAAGGTTTTACAAGACTCACGTTAACAATATTGCAGCAGTACGCACACAATCGAAGCGCAGTAAGGATGGCTAGTGTAACTAGCAAGAATACCACGAAAGCAAGAAAAAGAAGTACGCTATTAACTATTAACGTACCTGTCTCTTCCGAAACGAATGAGTACGATGAGAGAGCTCTCTCTACCATCGTTATCGGAAAGTCT
+
45<A;CD??ACCCDCAAACCCFFCC?A@A>BA@?@B?D?BBCBBCD?BB?B?@@@99999(9;ACDABBBC999+8?;;;;;';@>A?CCE9CBB>ACCCCCCBB?C@@@=@BB>ABBBCCCGDCCBBCCCD=@@CC>AACCCBBB>A=A::8:CACCCAA>ABCCDC>AA?BBC@BBBBA<??>=AABAB3AB?B:::A>ABE:=:>>>A=A=A?BBB@BCBB@@@@C?BDC=DCC?AAABBBBCBA@ABCDCAA855557<>>;>>;7A?;;;@=AB:@>>>
@ATNG8:01014:06407
GATGGTAGAGTATCATGTGTATCTCCAGAAATCAGGAACTCTAGAAGAACTCAGATTTTTAACACGAGAGTAAACGTAAAAAGAAGGTTTTACAAGACTCACGTAACAATATTGCAGCAGTACGCACACAATCGAAGCGCAGTAAGGATGGCTAGTGTAACTAGCTAGAATACCACGAAAGCTAGAAAAAGAAGTACGCTATTAACTATTAACGTACCTGTCTCTTCCGAAACGAATGAGTACTACTCTCAGAGACACACTACCATCGTTATCGGAAAGTCT
+
444<<?@CAAAC@?9556=>ABBBB>AAAA;@@BB?B?CBAAA??=?C?AA<@:?:===+=555===444=;;3:6//000'00*/1666.6594://////337133,37718;@<BCCB>CB@>=955.54448<<<;<:;;394949.4:444<;;7;;<99:::;7;==677333(3;7<37778(7389>;;99995.5.5;//)/3///977</566::8=055<:<=?:0/00//9:97:::;;::;;6779///:59/333,383/(/8/9///
@ATNG8:01018:06400
GATGGTAGTATATCGCGTCGCTATCCAGAAGATCAGGAACTCTAGAAGAATTCAGATTTTTAACACGAGAGTAAACGTAAAAAGAAGGTTTTACAAGACTCACGTTAACAATATTGCAGCAGTACGCACACAATCGAAGCGCAGTAAGGATGGCTAGTGTAACTAGCAAGAATACCACGAAAAGCAAGAAAAAAGAAGTACGCTATTAACTATTAACGTACCTGTCTCTTCCGAAACGAATGAGTACGAGAGAGCACACGTGTCTACCATCGTTATCGGAAAGTCT
+
@A;;65:;5;6<<>B@@@BBBCCAA<@AB>ABBFCD@E@CCCBBCFBCCACACBBBCDDD2C=CCBBBCCCCBC>A>;9:::*;C4:4::;*:95;=966>BCCC@C@CE@BCB?AB@?ABBBBB@;;;BBA?AA@@=@@CC@?@??B?BBB?BBBBBBDC?BBBBBB@BB?BBA8<<7777(7;;<7999::%:>;:82796<<:0502255+5-27=??<==:;5536=5::B<BBF;>>BBAAAA999>A@B899BB>>=<8757=;77@?B8::<AA:B888
@ATNG8:01026:06438
GATGGTAGCACAGTCGCTCATATCCAGAAGATCAGGAACTCTAGAAGAATTCTAGATTTTTAATCACGGAGAGTAAACGTAAAAAGAAGGTTTTACAAGACTCACGTTAACAATATTGCAGCAGTACGCACACAATCGAAGCGCAGTAATGGATGGACTAGTTGTAACTAGCAAGAATAACCACGAAAGCAAGAAAAAGAAGTACGCTATTAACTATTAACGTACCTGTCTCTTCCCGAAACGAATGAGTACTGTGTCTACATCGTCTCGCCTACCATCGTTATCGGAAAGTCT
+
??;;.44/////////-97/////)/44:<9:5==8<266;;;<<5::.4.4;9999;99)9)--8-.(/78////(3355999(9:494999+99949499@;;;;5949:9====?:87@BACDB@?:<<00+0;;<6?88?==8=03-)-::)---68868==7<88653.36(--(-(--388.6.2,2====)22,269:99855054978805058<<<:==<<;77177(337(3984:==:>=9/////5---,,,,,,,,5648555:967:27733,33(3;87
@ATNG8:01028:06421
GATGGTAGCTCTGCTCTGACTCTCGTACTCATTCGTTTCGGAAGAGACAGGTACGTTAATAGTTAATAGCGTACTTCTTTTTCTTGCTTTCGTGGTATTCTTGCTAGTTACACTAGCCATTCTTACTGCGCTTCGATTGTGTGCGTACTGCTGCAATATTGTTAACGTGAGTCTTGTAAAACCTTCTTTTTACGTTTACTCTCGTGTTAAAAATCTGAATTCTTCTAGAGTTCCTGATCTTCTGGTATACACACTCGCTCGCTACCATCGTTATCGGAAAGTCT
+
344:7;BCBDCBBBBCCCDCCCEAABBBDD@@?@BBB>CC@C@BBBCCCC@CBBBB@D@CCCC?C@CCCCB@BFF@@@@@@1@A=B@@?<?CCD@BDL@EE;;;ADCC@CCCBBCCC@CC@CC?CBCCDCBB?BBBB@CCCCCBBBCBBBCABBA?BCC@BB?B@CCCBBDCCC@C;<<<.<>B>;;;;;*;CCCC=CCCCCCCBCC@CCDD5BBBBC@C@CC?BBDAAAC?A?CCCCCC?B@B>BCCCDBBBCBBCBABDBBBB?BBAAC@DDCC>A@<@@:9
@ATNG8:01031:06444
GATGGTAGAGAGAGCTCTCTCATCGTACTCATTCGTTTCGGAAGAGACAGGTACGTTAATAGTTAATAGCGTACTTCTTTTTCTTGCTTTCGTGGTATTCTTGCTAGTTCACTAGCCATCCTTACTGCGCTTCGATTGTGTGCGTACTGCTGCAATATTGTTAACGTGAGTCTTGTAAAACCTTCTTTTTACGTTTACTCTCGTGTTAAAAATCTGAATTCTTCTAGAGTTCCTGATCTTCTGGTGTCGTCTATCATGTACTACCATTCGTTATCGGAAAGTCT
+
:44@9<BCCBBABCB?@@;AB>>@B@;?=@@A<BCCC=CGAC@BBBCC;;;;D@@A@B?BBBBAC@DBCBBCCBB???>=>.<@?AAAA<@??@<?@A?AA<?9:7=@<?@?A?AA<997?C=@A<;;96808?<=9?///99///8766=9//)/8916;8=;?==>@;;9>8;::::-:4<787878(8=>=?6;6<8:8//.3.3555$..655.517;5;??>@==8=188::>C28:>:;;@@@@@;;;===??>>>>>;8808=>:====:=>4>;;:
@ATNG8:01033:06408
GATGGTAGCACGACACGACGATGTGTACTCATTCGTTTCGGAAGAGACAGGTACGTTAATAGTTAATAGCGTACTTCTTTTTCTTGCTTTCGTGGTATTCTTGCTAGTTACACTAGCCATCCTTACTGCGCTTCGATTGTGTGCGTACTGCTGCAATATTGTTAACGTGAGTCTTGTAAAACCTTCTTTTTACGTTTACTCTCGTGTTAAAAATCTGAATTCTTCTAGAGTTCCTGATCTTCTGGACGACGCGCACTGACACTACCATCGTTATCGGAAAGTCT
+
344:7:?@HCBA@CCDCCBBBBBCCDCCCCBB@BCCC=CDAF?CCCDDCD@BBCBB>B>BBBA>B@BBCCCBCAA>@B===+BB?B::9.8;;9=BAA=@B=::9C@A;??BBBBBB?BAA?B@@@=;;=>>:?@@@<@@<==>>A@AABB;;;A<???<@@<?<>>>B>>?==8<;;;;/;9>:=====+=>=>>4==?==>@@@B<AAAB/A===B=D=??;?AD@???=B<@>@AAA;99;5;;///98:BB<;;AA@==>@;;;;=?;???A<=@2<<//
@ATNG8:01035:06414
GATGGTAGCTCACGTACGTCACACGTACTCATTCGTTTCGGAAGAGACAGGTACGTTAATAGTTAATAGCGTACTTCTTTTTCTTGCTTTCGTGGTATTCTTGCTAGTTACACTAGCCATCCTTACTGCGCTTCGATTGTGTGCGTACTGCTGCAATATTGTTAACGTGAGTCTTGTAAAACCTTCTTTTTACGTTTACTCTCGTGTTAAAAATCTGAATTCTTCTAGAGTTCCTGATCTTCTGGATAGCGACGCGATATACTACCATCGTTATCGGAAAGTCT
+
:59B:BBBBCCCCCCBBBBCCBBBCCCBBB@A?ACDF?DD?B>BDCCCCC@BBAA@@D=CAAA?C?CCCCCAAAB?BCCCC3BB>BBBB>BCCC@B??;995:?ABBB@BBBBBDBB?BBC?B?BA>>><;<:??AA8=;????>>?@AAB>>>?;?@@=AA<A:>>BBA@@@B=AAAAA5A8<789888(8>988*878878=<:<18787(2;;9=<@<@@<@BA@====B=AAAAAB388=9=>AA>===??>>>@===A=>:>???A;@AAA=AB:A?;:
@ATNG8:01037:06422
GATGGTAGTGCGTGAGAGAGAGACCCAGAAGATCAGGAACTCTAGAAGAATTCAGATTTTTAACACGAGAGTAAACGTAAAAAGAAGGTTTTACAAGACTCACGTTAACAATATTGCAGCAGTACGCACACAATCGAAGCGCAGTAAGGATGGCTAGTGTAATTAGCAAGAATACCACGAAAGCAAGAAAAAGAAGTACGCTATTAACTATTAACGTACCTGTCTCTTCCGAACGAATGAGTACACACTCTCATATGACACTACCATCGTTATCGGAAAGTCT
+
?@DD@CBC@A@B@@@BCDECCCCCC?CAA?ABBC:9:;?BBEDDCB?BB@D@DCABBCBB3B?BB??@BCB@A@8>=;;;;:$9;5:2555&59525A@AFGCDC@C@;:;;CD?BBBBDCBBCCCCCCCBD?BAA@?CBBAA@AA?D?CBB@BBBBCCDC?B?AACD@BA?BCC@BBBAA;::9=ACCCC2BB?BBDBBBBBC@B@CCCC@C?AABBB?BBBAAAA>A?CB?CBC@BBAA@@@A?@?BABCBAAAAAABBBBB@BBCCCACCCC>BB>BBCC
@ATNG8:01042:06404
GATGGTAGGAGACACGTCGCACACGTACTCATTCGTTTGGAAGAGACAGGTACGTTAATAGTTAATAGCGTACTTCTTTTTCTTGCTTTCGTGGTATTCTTGCTAGTTACACTAGCCATCCTTACTGCGCTTCGATTGTGTGCGTACTGCTGCAATATTGTTAACGTGAGTCTTGTAAAACCTTCTTTTTACGTTTACTCTCGTGTTAAAATCTGAATTCTTCTAGAGTTCCTGATCTTCTGGTATACACACTCGCTCGCTACCATCCGTTATCGGGAAT
+
BBBD@CCC?BBBDLCCBBB@@@@@?BBBBCBB@CHIJ?D7;7;;9@BCC>AAA@@=@@CB;<4;=?=DDBBCAC@99777$87188<A6BBBB?AA@9??:>:977;/77>?@@BB>??A:=8=A>;;;;;5;===7======>?>=;9----,(,,-(-9493855366555*..599.949.57777(7777=,5299886755+555'277571769929>=55//)/59;=>;;7:??:???>===>;;;==;;;AA??=??;67716//-3-34-
@ATNG8:01045:06405
GATGGTAGCGAGCGAGTGTGTATACCAGAAGATCAGGAACTCTAGAAGAATTCAGATTTTTAACACGAGAGTAAACGTAAAAAGAAGGTTTTACAAGACTCACGTTAACAATATTGCAGCAGTACGCACTCAATCGAAGCGCAGTAAGGATGGCTAGTGTAACTAGCAAGAATACCACGAAAGCAAGAAAAAGAAGTACGCTATTAACTATTAACGTACCTGTCTCTTCCGAAACGAATGAGTACGTGTGCGACGTGTCTCCTACCATCGTTATCGGAAAGTCT
+
:44@7=AAABCBCBCCCCCCDDCCCACCC@CCCCBB@B@CCCCCBA=AB?A?AABCCCCC5CACCCCCCCCBCB8?@99999*9G>C?BBB;BGFACBBCCCCBB?C@BB?BCC@BBCCCBCBBBBCBBBBC@BDDD?BBCCBBBB?CACCC@CCBBBBCC?BACCCC@BB?BBB?BBAA?:@9949AAAA3AB?C??@DBBBC?C>AAFG<?;?ACHE@BBBB@@@<@=@BD=CBC?ABACCBBBBBBBBBBBBBBBBBB@BBB?BB?AB?CBBB?BB<B?>>
@ATNG8:01046:06411
GATGGTAGTATCTGTCTACGAGAGCCAGAAGATCAGGAACTCTAGAAGAATTCAGATTTTTAACACGAGAGTAAACGTAAAAAGAAGGTTTTACAAGACTCACGTTAACAATATTGCAGCAGTACGCACACAATCGAAGCGCAGTAAGGATGGCTAGTGTAACTAGCAAGAATACCACGAAAGCAAGAAAAAGAAGTACGCTATTAACTATTAACGTACCTGTCTCTTCCGAAACGAATGAGTACTACTCTCAGAGACACACTACCATCGTTATCGGAAAGTCT
+
:55A;EECCB?@ACBBBCCCCCAB@AEGC@DCCBCC?C?BBA@?@A=BB?C?BB?>@CCC3B?BBAAABA@>>=7=@@ACBB2BC@B?CCC<CBC?BABACCCCB?B@DD@CCC?BCCCCCBCCCCCBBBBC?CCCC<@?DCBBAA>C@CBB@BBBBBCBB?AACCCC?BA?AAB?AAAAA;AAB?BCBBB3BB?BBBBB@AAA7:7;?>A=A=A>AAB?AABCBBC?C?CBB>CBB?BBBBCBBBBBBBBBCBAAAB@@@@@@B<A@@@@;?>AA=BB:@888
@ATNG8:01047:06400
GATGGTAGGCACTGCGCACACATCCCAGAAGATCAGGAACTCTAAGAAGAATTCAGATTTTTTAACACGAGAGTAAACGTAAAAAAGAAGGTTTTACAAGACTCACGTTTAACAATATTGCAGCAGTACGCACACAATCGAAGCGCAGTAAGGATGGCTAGTGTAACTAGCAAGAATACCACGAAAGCAAGAAAAAAGAAGTACGCTATTAACTATTAACGTACCTGTCTCTTCCGAAACGATGAGTACTATAGACTATCTGAGACTACCATCGTTATCGGAAAGTCT
+
=::@@BBB?DBB<;6;:=@@@ABBB=BDE?BACB;;7<;@@<00)0:5//,/5<@B99;;;;#93<:::55@;9;=6=9;55555#5<7<7<<<0<<<7<;6;BAA;;;,;;?B;AAC;>>B=BBCCCCBBAAAA@@CC@@>>?CBBAAA@C>A;;9;@A?@A@B?BBDECF???<:9:;@=999+3787=BCCCC)B><8827=9??@<?788@B<A=A?C::4:??=???>A499B488@@BBBCC@@AAAA:;;>>BBB999B@@=<@>><<<@@BB>DD>C999
@ATNG8:01052:06400
GATGGTAGCAGACGTGACAGAGCGCCAGAAGATCAGGAACTCTAGAAGAATTCAGATTTTTAACACGAGAGTAAACGTAAAAAGAAGGTTTTACAAGACTCACGTTAACAATATTGCAGCAGTACGCACACAATCGAAGCGCAGTAAGGATGGCTAGTGTAACTAGCAAGAATACCACGAAAGCAAGAAAAAAGAAGTACGCTATTAACTATTAACGTACCTGTCTCTTCCGAAACGAATGAGTACTATGTAGAGCTCTATACTACCATCGTTATCGGAAAGTCT
+
CBBDAEB9<;BBBBBC;:9>CFICEACCC@@@@CBC@C@CBC;:;D@EE?B?BBBBBDCC2B?BBCCBBAB?>?5<>:;;;;*;?><4999&5@<;<BABCCB@A?@@CC@CCC?@@CBCEIECBBBBCCGG@BBCB@CBBBBCCC?B@B@@>ACCECCBA?BBCBBB?BC?BBB=???:?8:::8>?AAAB(BD?:87>>====8=4778;-817;@BB@BCCC:9:?A=@AB<BBC@CABBBBBBBBB?@A===889===;;;@<A=>>?:=<<<5<?8?>>>
@ATNG8:01057:06440
GATGGTAGCGCACACATAGATACAGTACTCATTCGTTTCGGAAGAGACAGGTACGTTAATAGTTAATAGCGTACTTCTTTTTCTTTGCTTTCGTGGTATTCTTGCTAGTTACACTAGCCATCCTTACTGCGCTTCGATTGTGTGCGTACTGCTGCAATATTGTTAACGTGAGTCTTGTAAAACCTTCTTTTTACGTTTACTCTCGTGTTAAAAATCTGAATTCTTCTAGAGTTCCTGATCTTCTGGTAGAGCGTGCATATATCTACCATCGTTATCGGAAAGTCT
+
//886:@ABBBBAABBCCDCC;;;CBAA@@;;2;;;;4:C@F?BBBA<;C9CB@9;96:CA>B?B?;;:@<;;;=9=<DCC,4:9)4=;;09:;;6;:<759.5:9?:9499::?@@AADDC?C@DCF;;;ECACDCD@CDCCC;;;@B@ACA@@B>BDC?AAAD@BC@AACCCCACBBBC7B8;8;;DDD3CAABD>DECFH<;<;;=BBCB0ABB;;7;>AA=ACC;<;;>A>AAABCC?A@F@CBCBB;;;AAABCBBBBBCC@BCAAB@CDBC?AA?A@@@
@ATNG8:01019:06491
GATGGTAGAGAGACTGTAGCGCACCCAGAAGATCAGGAACTCTAGAAGAATTCAGATTTTTAACACGAGAGTAAACGTAAAAAGAAGGTTTTACAAGACTCACGTTAACAATATTGCAGCAGTACGCACACAATCGAAGCGCAGTAAGGATGGCTAGTGTAACTAGCAAGAATACCACGAAAGCAAGAAAAAAGAAGTACGCTATTAACTATTAACGTACCTGTCTCTTCCGAAACGAATGAGTACTATGTAGAGCTCTATACTACCATCGTTATCGGAAAGTCT
+
;55C;CB@BBA@;;;AABBBBCABB<ABB?CCBB@@>@?BBBBBBC@BC?B?BBBBBBBB3C?BBCABBCC???:?DACCCC5CB@C>BBB<BIGFJCCCCDE::9;@BB@BCC?CCCCCCCCEBBBBCCBB?BBBB=@?DCBBAB>C@CAA>ACDCCCBB?BBBBBB@CC?999?BBFCE>BAA>BBEDDD)CC@@868B?>=?6;7:@BB9@=??BBB?BBAAA@?>A>BBB=BAA>@@?CCCCA@@DA@@A@>>==;;;>>=<5:;==@=>>>B=BB7<888
@ATNG8:01027:06462
GATGGTAGTGTCAGTGCGCGTCGTCCAGAAGATCAGGAACTCTAGAAGAATTCAGATTTTTAACACGAGAGTAAACGTAAAAAGAAGGTTTTACAAGACTCACGTTAACAATATTGCAGCAGTACGCACACAATCGAAGCGCAGTAAGGATGGCTAGTGTAATTAGCAAGAATACCACGAAAAGCAAGAAAAAGAAGTACGCTATTAACTATTAACGTACCTGTCTCTTCCGAAACGAATGAGTACGAGAGAGCACACGTGTCTACCATCGTTATCGGAAAGTCT
+
344<8;AABBDCDDBACBBAAACDC?C@A=AB99;B@B?A@BBBBB?AA?A@AAAAACCA2B?BCAAABCCCCE@BBBABAA0BB>A;@AA7BBE@CHBAACB@@=@@@@>CCC@CCCAAACCEEICCCBBB@CCCC@BBBBBBAB?C@BBA>ABBCCFBB@B?BABB???=@B@;>>9999*9>=;99887'3889=:@;<:<<9<7<B>=3948=?AA@BB778??8>9;;<7=AA?;<;A;;;AAAABBCECBA???BCCBBB?B@@@A=AABB=AA;A@@@
@ATNG8:01030:06484
GATGGTAGATATATGCACGCTCTACCAGAAGATCAGGAACTCTAGAAGAATTCAGATTTTTAACACGAGAGTAAACGTAAAAAGAAGGTTTTACAAGACTCACGTTAACAATATTGCAGCAGTACGCACACAATCGAAGCGCAGTAAGGATGGCTAGTGTAACTAGCAAGAATACCACGAAAGCAAGAAAAAAGAAGTACGCTATTAACTATTAACGTACCTGTCTCTTCCGAAACGAATGAGTACGTGAGAGCACACGTGTCTACCATCGTTATCGGAAAGTCT
+
?@@H?BCCCCCCBABBDCCC@@CCC?CCC@DBBBBA?A@BBCBBBC@BB?B@BCBCCCCC3D?AAACBCAB:99,9@9;;;;*;?>?5999&9==:;CCCFCCB@2;6;?<@AB>BCB@@ACAAACCB@A@@=@CCC?AABB@@?B=@<B99:;CCBCD;:8:A@@BB?BC?BBB<?@BBC;A::39==<<?'<B>??>?CB>>>5;6:;==4;7;>BCC@CDABABB?A>ADC>B??>?AAAAAAAAABCCCCAABDCCBA>>>>:>;;;B@BBBB?>=6>;;:
@ATNG8:01032:06482
GATGGTAGTGTCATATGAGAGTGTGTCTCATTCGTTTCGGAAGAGACTAGGTACGTTTAATAGTTAATAGCGTACTTCTTTTTCTTTGCTTTCGTGGTATTTCTTGCTAGTTACACTAGCCATCCTTACTGCGCTTCGATTGTGTGCGTACTGCTGCAATATTGTTAACGTGAGTCTTGTAAAAACCTTCTTTTTACGTTTACTCTCGTGTTAAAAATCTGAATTCTTCTAGAGTTCCTGATCTTCTGGGATGTGTGCGCAGTGCCTACCATCGTTATCGGAAAGTCT
+
A@AB?BA@??445;>>BC969BA@=666<<>9==<>8BA?=87779///9)////55)5499;?:C@CBBA?00/:277:::*:;<3;;;>4;;::5:559)9@9>9965A=@@AA:99@=BBB@C@CBCDCEAB=AA@@<@;;;AB;;9>>>===<<800/39;3:6=555<:;;>:==?>??+6267;;?@?$45555)55///////927777'75555.69=@9;99///93939:<<<<8<455,99595;@;:555999:>>>=BCBAB@A?>=29:,0<00
@ATNG8:01032:06487
GATGGTAGACACGTGTGCTCTCTCGTACTCATTCGTTTCGGAAGAGACAGGTACGTTAATAGTTAATAGCGTACTTCTTTTTCTTGCTTTCGTGGTATTCTTGCTAGTTACACTAGCCATCCTTACTGCGCTTCGATTGTGTGCGTACTGCTGCAATATTGTTAACGTGAGTCTTGTAAAACCTTCTTTTTACGTTTACTCTCGTGTTAAAAATCTGAATTCTTCTAGAGTTCCTGATCTTCTGGATAGCGACGCGATATACTACCATCGTTATCGGAAAGTCT
+
??@DABAACEDEDDCA@B>GHCCCCBCBCDAA?ACGG>CC@D@BBBCCBC@CCCCC?C????D@C@CBB?@@BBB?@@AAA2AB?B@BB=???C@?@?ABA4999A@B?BBBBBBBB>B??=A=AAA>>???:??AA8;;@=<<=>>>AAA@@>>;>>><@D<?:?AAAB??>>;>>>GE;C:>9====<+<>66607;9///<:;<4;;;;+7>?@A<A<AA<????=>=>D=?>?CBB<???<?@BB@@@@???@@@>>=<<?6<<<>=6<=::7:D;B?;;
@ATNG8:01035:06471
GATGGTAGTGTCAGTGCGCGTCGTCCAGAAGATCAGGAACTCTAGAAGAATTCAGATTTTTAACACGAGAGTAAACGTAAAAAGAAGGTTTTACAAGACTCACGTTAACAATATTGCAGCAGTACGCACACAATCGAAGCGCAGTAAGGATGGCTAGTGTAACTAGCAAGAATACCACGAAAGCAAGAAAAAAGAAGTACGCTATTAACTATTAACGTACCTGTCTCTTCCGAAACGAATGAGTACTGTATCTATGTGTGCGCTACCATCGTTATCGGAAAGTCT
+
A>?@=>8>8999445<<<@=>??>>:>==<>>BB:;499>>:BB:;6;C<@>@FBCCDDD3D>BAB??@BBBBB;@=;;;;;*;@?B?CCC9C;;8;ABABCCDEAD@BB?CCC>AA@?AACJDC;;;AA@@>BAAC;;:AB@@@A@D@BAA@BBCDCCBB?BBBBBF?BB?AA@<=<899,9=<9=??@@@'@A<:;7<::=@@<?<>>@@;C=@?@???BBB???C<@<@@@5=::4:A@@A?>?A???@999?>?797899=A788>?A;>88:<>A5;=:9
@ATNG8:01040:06483
GATGGTAGTGTCAGTGCGCGTCGTCCAGAAGATCAGGAACTCTAGAAGAATTCAGATTTTTAACACGAGAGTAAACGTAAAAGAAGGTTTTACAAGACTCACGTTAACAATATTGCAGCAGTACGCACACAATCGAAGCGCAGTAAGGATGGCTAGTGTAACTAGCAAGAATACCACGAAAGCAAGAAAAAAGAAGTACGCTATTAACTATTAACGTACCTGTCTCTTCCGAAACGAATGAGTACGAGAGAGCACACGTGTCTACCATCGTTATCGGAAAGTCT
+
944:7:>BBBB66555<;;;@><AA8@@B?AACBAA?@?CA@A@;;59@<@?BBAACDDC1@>AB@@ABB???D899;;;;.5@;>2:::*;>?;AEDCCCBBB>A>@@=@BB?A@ACDBCECCDCCCBCC@B@@@=@@BBB@?@?B?B;;6;BBBBBBB?BCC@@??BB?999?>>>CA98971899999%8;<9@;>88>AA<@=;;=B2;6;8>>A?::9@?<<9?8??C;AAB799AAAAB>>?BB?;@CDBBBBC==>>>;>A>=A@C>>?<@A:=;;:
@ATNG8:01048:06484
GATGGTAGGACGAGCGTCTGAGAGGTACTCATTCGTTTCGGAAGAGACAGGTACGTTAATAGTTAATAGCGTACTTCTTTTTCTTGCTTTCGTGGTATTCTTGCTAGTTACACTAGCCATCCTTACTGCGCTTCGATTGTGTGCGTACTGCTGCAATATTGTTAACGTGAGTCTTGTAAAACCTTCTTTTTACGTTTACTCTCGTGTTAAAAATCTGAATTCTTCTAGAGTTCCTGATCTTCTGGGTGCGCTACAGTCTCTCTACCATCGTTATCGGAAAGTCT
+
ABBC?CCC@CBBBBAAABABCCBB?BCCCCCC?CACC=CC?C?CCCCCBB?BDEDD@D=ABDD@D?CCDBCCCBB?BBBBB5BC?BBDD>CDBC>BDDAGD@@@@BECACCDDBBBB@CDD?C?CBBCBBBB?BBBB@BCCCCBBBBBBCCAAAB?CCC@BB?B@CBCCDDCCC@CBBBA7B<A;AA?@@0@FFDH=CCCCCBBBBA<@???0AAACD@C?BB>BBBCCCC@C?@@ADDD?A9::::CCEDCCCBC@@@@???BA=BBBBC?BBBB@DD>C;::
@ATNG8:01050:06487
GATGGTAGAGTATCATGTGTATCTCCAGAAGATCTGGAACTCTAGAAGAATTCAGATTTTTAACACGAGAGTAAACGTAAAAAGAAGGTTTTACAAGACTCACGTTAACAATATTGCAGCAGTACGCACACAATCGAAGCGCAGTAAGGATGGCTAGTGTAACTAGCAAGAATACCACGAAAGCAAGAAAAAAGAAGTACGCTATTAACTATCAACGTACCTGTCTCTTCCGAAACGAATGAGTACACACTCTCATATACACTACCATCGTTATCGGAAAGTCT
+
:55>;>CBBBBBCCC@ABDBBCBBE?BBB?BCCACC?C=@ACBBBC@CD?A<@@@:::::*;>AABCFCGCCCC=BBBBBBB2BB?B@CCC<DBC@BBBBCDC::9;@CC@CAA?BDCBBBCCDCCCCCCCC@BFBB@BCCCBBBA?CACCD=BBCCABBC?CBBBBC?BB>???777CCC;@?=9898999%9;<?949CCCBB>===>AA??<@AA==:=>>><<<:>;>BB9@@@<A@@@AAAAAA>==>@@A===@@@>>?=AAA>B?BCCD?CC=B:::
@ATNG8:01055:06455
GATGGTAGCACGACACGACGATGTGTACTCATTCGTTTGGAAGAGACAGGTACGTTAATTAGTTAATAGCGTACTTACTTTTTCTTAGCTTTCGTGGTATTCTTGCTAGTTACACTAGCCATCCTTACTGCGCTTCGATTGTGTGCGTACTGCTGCAATATTGTTAACGTGAGTCTTGTAAAAACCTTCTTTTTACGTTTACTCTCGTGTTAAAAATCTTGAATTCTTCTAGAGTTCCTGATACTTCTGGGTCTCTCTCTCACGCACTACCATCGTTATCGGAAAGTCT
+
FDCC?CAABDBB@?;;;<=AB;9;A996?@BB?;=;I>GIIBBA;;5954;;<<=6;.4.9493:8<<;<;00//)--8888+7;,-////(/;8849995:=:793737,333388;;6<<?=?:>9://///3;@<@9@565>>A=>>@>??===8=;;6;>;?;=888=9:88/525555$5.7+2.333'33355'..33355799+../.'.//(/;/6/9:9?B@>??A;?;AAC:88;586;:67-,,,,,,667:<=A<<9<58997<1539;59:1:996
@ATNG8:01063:06477
GATGGTAGCACGACACGACGATGTGTACTCATTCGTTTCGGAAGAGATAGGTACGTTAATAGTTAATAGCGTACTTCTTTTTCTTGCTTTCGTGGTATTCTTGCTAGTTACACTAGCCATCCTTACTGCGCTTCGATTGTGTGCGTACTGCTGCAATATTGTTAACGTGAGTCTTGTAAAACCTTCTTTTTACGTTTACTCTCGTGTTAAAAATCTGAATTCTTCTAGAGTTCCTGATCTTCTGGTCTACTACACTGTACTCTACCATCGTTATCGGAAAGTCT
+
?::C@CDCCDCC=BA@AB@969@BBCCCCDCCACCCC>CFACACCCBBBC@BBBDD@B@CCCC@B@BBBBBDBBB?CBCBB3CB?@A@A<@@???B::5:A;???B@A>ABBBBACC?BB@<>;>@@?>:::=CAAA8>>DA>=<??AAAA@>@>9>>?;@D;@9@@?>>>BAA:==ADD;D=A5;:::9):==>>5=;:889=@@@=AAAA/A;;;=:=<AB<@@@@@AA<@<??@EBA588A=;;;@???>>>>>@??ABAAA<@;::>8=?@@<@@8@>==
@ATNG8:01020:06528
GATGGTAGCACGACACGACGATGTGTACTCATTCGTTTCGGAAGAGACAGGTACGTTAATAGTTAATAGCGTACTTCTTTTTCTTGCTTTCGTGGTATTCTTGCTAGTTACACTAGCCATCCTTACTGCGCTTCGATTGTGTGCGTACTGCTGCAATATTGTTAACGTGAGTCTTGTAAAACCTTCTTTTACGTTTACTCTCGTGTTAAAAATCTGAATTCTTCTAGAGTTCCTGATCTTCTGGTAGAGCGTGCATATATCTACCATCGTTATCGGAAAGTCT
+
;55@9=CCCCBBBBCBBBB;66BADBBBBCCC?BDED=CC@C@CDCBCCB?BCC@@=A?BCBD@D?ACCCCCB=A=:9888)3?7BBBB=BCCC?CBB@BB=???CBB@BAAABACA>AAC?A<AA@>@@@@<???A<@??>>>?@@@BA===<A=AA?<AA=C=AAAAAAAAA<AAAAA5B>E;===<2<A==>0:88888==?>5;;;;+7=>??:@<??<@??A=>><@8;;A@@E388A=@@A;;;>>>GB@@?AAAB;;8;@@@@<???B<AA9>>??
@ATNG8:01025:06510
GATGGTAGCAGACGTGACAGAGCGCCAGAAGATCAGGAACTCTAGAAGAATTCAGATTTTTAACACGAGAGTAAACGTAAAAAGAAGGTTTTACAAGACTCACGTTAACAATATTGCAGCAGTACGCACACAATCGAAGCGCAGTAAGGATGGCTAGTGTAACTAGCAAGAATACCACGAAAGCAGAAAAAGAAAGTACGCTATTAACTATTAACGTACCTGTCTCTTCCGAAACGAATGAGTACGATGAGATCTCGTGTGCTACCATCGTTATCGGAAAGTCT
+
78:@;<<<==BBC;9:?;CBCCCCC@AAA@CCCD@@=A7;;BCBBC?BB?B?AABAAAAA/@>A???CCBBBCE>BABBBAA2=C@C:BDD;DGDBC<;;CCC;;6;?BA@CED@EDCBBBCCCJCCCBB@@>@AAD=@@??CBDD@E@C@@?@CBBBABA?CCBBBC?CC??>?<>?CDC:@999?A@@,:99,:@>875;8849*//.627.33@?@?A?=;6/0*/)/>>7?==:ACCBBBC999??BA??@@@@@@===::5:==;;5;A?>;?@:@BBB
@ATNG8:01025:06529
GATGGTAGCGCACACATAGATACAGTACTCATTCGTTTCGGAAGAGACAGGTACGTTAATAGTTAATAGCGTACTTCTTTTTCTTGCTTTCGTGGTATTCTTGCTAGTTACACTAGCCATCCTTACTGCGCTTTCGAATTTGTGTGCGTACTGCTGCAATATTGTTAACGTGAGTCTTGTATAACCTTCTTTTTACGTTTACTCTCGTGTTAAAAACTGAATTCTTCTAGAGTTCCTGATCTTCATGGAGATACACATGATACTCTACCATCGTTATCGGAAAGTCT
+
///717///:>599@B@@<9//////;79=@?7?A?D8CC?>:BBBB@AB;;;;=@:=9==??7<8@BD:69<:=,00;;:'//)///9/9<5616><6<<,/////;865555555499;393999977-,,(,,,(,,(,,557:<55555:///;7/--355(-(/77;:9555.55599497<455999$9955946=A>A000/<6::;;+::99.4.4938959:890404<<=@=:665@8@?>;99===445><9<<<;<>@<88<7<=8504<4345:
@ATNG8:01027:06526
GATGGTAGCTATACGTATATCTATGTACTCATTCGTTTCGGAAGAGACAGGTACGTTAATAGTTAATAGCGTACTTCTTTTTCTTGCTTTCGTGGTATTCTTGCTAGTTACACTAGCCATCCTTACTGCGCTTCGATTGTGTGCGTACTGCTGCAATATTGTTAACGTGAGTCTTGTAAAACCTTCTTTTTACGTTTACTCTCGTGTTAAAAATCTGAATTCTTCTAGAGTTCCTGATCTTCTGGGTCTCTCTCTCACGCACTACCATCGTTATCGGAAAGTCT
+
944?9<DCCBCBBBBBBBCECCCCCCCCCCBB@BCBH>CC@C@BBBBCCC?BBCCC?C?BCAA?B?BBBCCBBAA?CCCCC2BA=A99928AAA=?@D?BB?BBBBBB>AAAACCBB?A@A?C@B@@>>>@@=A@@>9@AAAAA?=?AA@@@===;<=<<7738<AAA@???DE<?>>>=/=9<4::999):>;<=7=A@@@AA@><8=>>>/???>>;><@@<@@@@888<?;?AAAAA:==?@:@@AA@??AA@AAAAA==>A=@===@<@>;;7;F9?==;
@ATNG8:01038:06532
GATGGTAGCGCACACATAGATACAGTACTCATTCGTTTCGGAAGAGACAGGTACGTTAATAGTTAATAGCGTACTTCTTTTTCTTGCTTTCGTGGTATTCTTGCTAGTTACACTAGCCATCCTTACTGCGCTTCGATTGTGTGCGTACTGCTGCAATATTGTTAACGTGAGTCTTGTAAAACCTTCTTTTTACGTTTACTCTCGTGTTAAAAATCTGAATTCTTCTAGAGTTCCTGATCTTCTGGATAGCGACGCGATATACTACCATCGTTATCGGAAAGTCT
+
777>6<ABBCCCBBBBBCCCCCCBCBBBBCBB?BBBD>DD=B?BCECCFJADDBBB@B?AB@A?B@BCBCCAACE?BBDDG5CC?BADE?ECCC?CDF@EC;;=ACFIACCCCCCCC@DCC?B?CCCCCBBB@BCBC?BBCDDCBBBBBCCBBBB?BBB@BE?B?BBCCFBBBB@CCDDD<C@C?BBCCC5CBAAA>ABBCCCCB@@4;;;;*;@@BC@C@CC@BBBBBCC@C?BCBCCD?B@A=ACEBCCCBBBCCCDDDBBBB@BBBCE@BAAB?CC<@?>>
@ATNG8:01041:06510
GATGGTAGTATAGAGCTCTACATAGTACTCATTCGTTTCGGAAGGGACAGGTACGTTAATAGTTAATAGCGTACTTCTTTTTCTTGCTTTCGTGGTATTCTTGCTAGTTACACTAGCCATCCTTACTGCGCTTCGATTGTGTGCGTACTGCTGCAATATTGTTAACGTGAGTCTTGTAAAACCTTCTTTTTACGTTTACTCTCATGTTAAAAATCTGAATTCTTCTAGAGTTCCTGATCTTCTGGGCAGACTCTCACACGCCTACCATTCGTTATCGGAAAGTCT
+
6:/0009;;<=@@@B=@DBB99:?;;556<<@7ABAC=AA=@?BB=BBBC?BBBBB@J>@@AB=A799@@ACCBB><;;;;*<B?BBBG=B@AB?AAC@CC@;;9@:;7;CBBCBCA=??A>A>AAA::9??<@A??<?BBABB?999????>=?5<;7-225:28>>>=<<?A355??A.A8>066AAA.:::==-825=755588+2555(78978383<A:=>@>>>><@<@?@=<<3///7(///:578>==855322778(--(-22,5389.33,...3
@ATNG8:01044:06536
GATGGTAGCTATACGTATATCTATGACTCATTCGTTTCGGAAGAGACAGGTACGTTAATAGTTAATAGCGTACTTCTTTTTCTTGCTTTCGTGGTATTCTTGCTAGTTACACTAGCCATCCTTACTGCGCTTCGATTGTGTGCGTACTGCTGCAATATTGTTAACGTGAGTCTTGTAAAACCTTCTTTTTACGTTTACTCTCGTGTTAAAAATCTGAATTCTTCTAGAGTTCCTGATCTTCTGGCTCTCGTAGACAGATACTACCATCGTTATCGGAAAGTCT
+
@??B=AAAABBDEDDBCCCEEFCCCCBCB;;2;CCC?CB?B?CCBBCCC?BBB@@?@@CCCC@C?CCBBBC@AA@BBAAA2AA=BCDC>BBCB@BBB=?><?>AA@A?BBBACB>><?AA?B?BAA??=>>=A==;;@AA>@:::>>AA@>==@<:;;=AF=?;>==BAAA==:=>>AB2A:>877888(7><=<8=A@>>>?>:<18686(2775A;B:==<@@@@566<A<=>=;AA<>>A=CA===ABAA@>==AA==;;;5///:96>@@@<@B9@???
@ATNG8:01046:06501
GATGGTAGTATCTGTCTACGAGAGCCAGAAGATCAGGAACTCTAGACGAATTCAGATTTTTAACACGAGAGTAAACGTAAAAAGAAGGTTTTACAAGACTCACGTTAACAATATTGCAGCAGTACGCACACAATCGTAGCGCAGTAAGGATGGCTAGTGTAACTAGCAAGAATACCACGAAAGCAAGAAAAAAGTAGTACGCTATTAACTATTAACGTACCTGTCTCTTCCGAAACGAATGAGTACACACTCTCATATGACACTACCATCGTTATCGGAAAGTCT
+
344:5;ABBDBCBBCBBBFCDCGDC@BBC@CCBBBB?B?BCD;9:BBBB?B?CCB?>@?@.@>BACBBDAA:9:,:=@AABB2BC@D=@@@8@CC?CBACBBC999;ABB@BBC@CDCCBBBCBBBCCCCDD@BBCCBCCCBBBBC?A>ABB@BDCCCCCC?CCAABB@BB=888;>>BBA=@<<8899999%0;;=0//=@9;:7;:7>9@9=:<?CBB?BBBBBAA@C?AAA<AAB?BBCCBBBCAAABBCBBBCCDABBCC??=?AB9::;DCCADE@C999
@ATNG8:01047:06537
GATGGTAGCACGACACGACGATGTGTACTCATTCGTTTCGGAAGAGACAGGTACGTTAATAGTTAATAGCGTACTTCTTTTTCTTGCTTTCGTGGTATTCTTGCTAGTTACACTAGCCATCCTTACTGCGCTTCGATTGTGTGCGTACTGCTGCAATATTGTTAACGTGAGTCTTGTAAAACCTTCTTTTTACGTTTACTCTCGTGTTAAAAATCTGAATTCTTCTAGAGTTCCTGATCTTCTGGGTGTATCAGCGAGTATCTACCATCGTTATCGGAAAGTCT
+
554<9>CCBBBB=BBBBBBBBCAAABBBBCCC@CCCC>CG@C@CCBBCBD@DCCBB?B@BBBB?B?CCCCBB@?A9?@@?@.:A7AAA@;@@>??AAA>AB>AAADBB>AABBBBBA?BCC??;?@@@@???<>?886:BAAAA@@@A@@@>><A<<>><?@<?<AA@??@@@A<@@@AA5A:=:==AAA/AA=<<0:;=;;;====9=AAA/@@@@B=B=;;7;AAA?>>=C:@>@@@A7::??7;;;A>>>@@>?>@@AAA@@<AA?>>:>A@@<AB9@>>=
@ATNG8:01050:06541
GATGGTAGCACACGAGATCTCATCGTACTCATTCGTTTCGGAAGAGACAGGTACTTTAATAGTTAATAGCGTACTTCTTTTTCTTGCTTTCGTGGTATTCTTGCTAGTTACACTAGCCATCCTTACTGCGCTTCGATTGTGTGCGTACTGCTGCAATATTGTTAACGTGAGTCTTGTAAAACCTTCTTTTTACGTTTAACTCTTCGTGTTTAAAAATCTGAATTCTTCTAGAGTTCCTGATCTTCTGGATATGAGTGACTCGTGCTACCATCGTTATCGGAAAGTCT
+
3444.48959=>>>@EDCCAA@;9944449995>>><3;;27)///99<>9>====6@;@@>?<?:??>:?<<=B@CDCDC5AA;@559)54::.444.4@=ABB@AA<@B??B@@@@ACC?B?@@@::9<<8==??9::8A@ABAA@@@@@?@@8=<<:8949<@??BB>@@@57/868+7(/(/8::;+;977;,/)/6//(/;<6:;67@>>,<///95;7@@<>>A;;//,/3779>9:5:<<9A878?:99>?==>@>=<<7816<<<A=B?>><>@9?AA7
@ATNG8:01058:06511
GATGGTAGCACGACACGACGATGTGTACTCATTCGTTTCGGAAGAGACAGGTACGTTAATAGTTAATAGCGTACTTCTTTTTCTTGCTTTCGTGGTATTCTTGCTAGTTACACTAGCCATCCTTACTGCGCTTCGATTGTGTGCGTACTGCTGCAATATTGTTAACGTGAGTCTTGTAAAACCTTCTTTTTACGTTTACTCTCGTGTTAAAAAATCTGAATTCTTCTAGAGTTCCTGATCTTCTGGTAGAGCGTGCATATATCTACCATCGTTATCGGAAAGTCT
+
///:69;ABCEB=BBCFFA;69CDDBCCDF@A?@CDF?DD?B@CCCCCDD@CCBBB?C?CCBB?B?CDBBBB@A@=@@@@@.@A<A>??:?BBE@BBB@FC9:9@A:95:ABBCCCD=A@C>B>;<=A>::;9=@@@=@@@AADD>>>@;;;;;<<:::<??<?<AD@@@===A;AAADD6@:=177666(7<;;@19/////;;<>188888%75567-2+272899>?>?9@7>;@===///959@@@?>>>>>>;;;?===;;7;A@@@<@???<@@8>:;:
@ATNG8:01015:06583
GATGGTAGAGTATCATGTGTATCTCCAGAAGATCAGGAACTCTAGAAGAATTCAGATTTTTAACACGAGAGTAAACGTAAAAAGAAGGTTTTACAAGACTCACGTTAACAATATTGCAGCAGTACGCACACAATCGAAGCGCAGTAAGGATGGCTAGTGTAACTAGCAAGAATACCACGAAAGCAAGAAAAGGAAGTACGCTATTAACTATTAACGTACCTGTCTCTTCCGAAACGAATGAGTACTACTCTCAGAGACACACTACCATCGTTATCGGAAAGTCT
+
:99@:?D??@BBDDBBBCCCCCCCC>AAD?CCCCCC?B?BBBEEBB@BB?B@BCECCCCC5C?CCCDCCCCAA@8@@:::::.:E=C>BBB9BBC@BAAADFDCB?C@BB?BBCACCCCCCCCCCCCCCBBB?DCCC?99;DGEDD?C@C@@<?CEEDBBA?CBCBBA>BB@????BBABA<BAA=@@@@5?;??AAACCBBBB?B?@AAA:>9>ACCC@CCBCABB>A>ACC>CCC?CCCCBBBBBBBBBCDCAAABBCBBBCC?C@A>C@BBBB?BC>C988
@ATNG8:01018:06566
GATGGTAGCTCGCTGATGATATCTCCAGAAGATCAGGAACTCTAGAAGAATTCAGATTTTTAACACGAGAGTAAACGTAAAAAGAAGGTTTTACAAGACTCACGTTAACAATATTGCAGCAGTACGCACACAATCGAAGCGCAGTAAGGATGGCTAGTGTAACTATCAAGAATACCACGAAAGCAAGAAAAAAGAAGTACGCTATTAACTATTAACGTACCTGTCTCTTCCGAAACGAATGAGTACACATCGTCGTGTCGTGCTACCATCGTTATCGGAAAGTCT
+
777;6;?BB===>BBB@@@;;@@@C@CBCACCCCIE@H@BCBBBBC?AA@D@BBBBCDCC2B?BAAAABAAAAA8==;;;;;*;A=@?CCC9CBB>ABACCCCCC?@=@B>ABB>AABBBGEGCEBBBCCCC?BCCC>ABBBAAAB?C@CBB@CCCBCBAA=@BA?AA<90*///(//69936678777773#39892225557>5:5:;8807/59>:>6>B==B@A>@?>??:?BB?BBB?@?BBBBBB>>BBCCCCCAABAAA=ABBCD@B989?BD>CC88
@ATNG8:01019:06564
GATGGTAGATATATGCACGCTCTACCAGAAATCAGGAACTCTAGAAGAATTCAGATTTTTAACACGAGAGTAAACGTAAAAAGAAGGTTTTACAAGACTCACGTTAACAATATTGCAGCAGTACGCACACAATCGAAGCGCAGTAAGGATGGCTAGTGTAACTAGCAAGAATACCACGAAAGCAAGAAAAAGAAGTACGCTATTAACTATTAACGTACCTGTCTCTTCCGAAACGAATGAGTACGAGAGAGCACACGTGTCTACCATCGTTATCGGAAGTCT
+
CCCC?BBCCBBC?CCCC=>>>>@A@9=<;@<@CBC?B?BBCAAAB@DD?A?CCA9999:)917;?ABBB?<<;37937888$794;>>>>188=8===BBB>@@<@=>=:=BA<@;::??:;;>>>>>>==188??9==ABBB;;7;=@@C>ABA>>>??=>==>AA@BB7::B;?>BBB>>><755555'67177589>>?=5>9><>>;A<;8:BB<AADD>>>7;8;AE:@BB?AAABBBBBA@@@;;;@@@@::9=<<56.88?BF=AA@>+/)////
@ATNG8:01019:06567
GATGGTAGTATCTGCACACTCTGTCCAGAAGATCAGGAACTCTAGAAGAATTCAGATTTTTAACACGAGAGTAAACGTAAAAAGAAGGTTTTACAAGACTCACGTTAACAATATTGCAGCAGTACGCACACAATCGAAGCGCAGTAAGGATGGCTAGTGTAACTAGCAAGAATACCACGAAAGCAAGAAAAAAGAAGTACGCTATTAACTATTAACGTACCTGTCTCTTCCGAAACGAATGAGTACGAGAGAGCACACGTGTCTACCATCGTTATCGGAAAGTCT
+
BBBC@CCBBBCBBBBCBBBB@DCCC=?=>.555=<=9@466CBCCD@AA=C?CCCBBBBA.@;??A:::@@???8?A@AAAA,@A=@<@FD<ECJ@CB;;99<>>;;9<<:=;;7;??@BBBCCBCCB;;;@<@@BC=AABBBBBC>C@CBC@ACDCECBB>BABBAA>AA?:99?>>>BC==<<8989898%9<9>ACA@8;9947477<92<5<;A::7:???ABB=?>@CC>CCC@B?????@AAABAB>BBBBBBBBAA7857?=:=@??>:>5::1;888
@ATNG8:01034:06591
GATGGTAGGCACTGCGCACACATCCCAGAAGATCAGGAACTCTAGAAGAATTCAGATTTTTAACACGAGAGTAAACGTAAAAAGAAGGTTTTACAAGACTCACGTTAACAATATTGCAGCAGTACGCACACAATCGAAGCGCAGTAAGGATGGCTAGTGTAACTAGCAAGAATACCACGAAAGCAAAAGATGTACGCTATTAACTATTAACGTACCTGTCTCTTCCGAAACGAATGAGTACGTGTGACGTACGTGAGCTACCATCGTTATCGGAAAGTCT
+
@:599<<<@CCCCBBCBBCBBCFFC>CAA>BBBA@@?A?BBCCDDC@CC?B?BBBBBEDD5B?BBBBBCCBBBG<B?@@AAA2BC?C<AAA9ACD@DBDCBBBBB?B?@@<@A@<@@CCFEICBCCBBBCCC@CBBB?BBBBBBAC>C@AAA@CCCBBBBB?CCBBCD?BB?BBB?BB???8?AABB:BB:::9878;;=<A<====6<49;A??<>BB?@@@>B>BBA:A9808=>AABB?;;>>CBBBBCBBBA@@A@B@A=<<A=AA??5;;3:=>A
@ATNG8:01036:06556
GATTAGCAGACGTGACAGAGCGCCAGAAGATCAGGAACTCTAGAAGAATTCAGATTTTTAACACGAGAGTAAACGTAAAAAGAAGGTTTTACAAGACTCACGTTAACAATATTGCAGCAGTACGCACACAATCGAAGCGCAGTAAGGATGGCTAGTGTAACTAGCAAGAATACCACGAAAGCAAGAAAAAGAAGTACGCTATTAACTATTAACGTACCTGTCTCTTCCGAAACGAATGAGTACGTGTGCGACGTGTCTCCTACCATCGTTATCGGAAAGTCT
+
:<<?CCCCCBBBCCCCCCEDC999:CCACCCCCD>A?ABBCCBB?BC?C?DCCCCAAA/C?CBCCBBBBBBA;@@>@@@@0@C@CACCC;CCCACCCBBAA:96<?CC@CDD?CAAACCCCCCCCBCCBB?BCCC>A@AA@@@C>B@BAA>ACCCCAAA?DDBCCC@CC@@@?<??@@@9???<@AABB3AC=@888DDDCA;?;@BBB;?;@BCCC@BDABA@@4959AA9B997:BABCCDCBBBDDD@?>?;;;?@<@@@;?;::@=@@@@=@B=B99:
@ATNG8:01039:06555
GTTGGTAGCTATACGTATATCTATGTACTCATTCGTTTCGGAAGAGACAGGTACGTTAATAGTTAATAGCGTACTTCTTTTTCTTGCTTTCGTGGTATTCTTGCTAGTTACACTAGCCATCCTTACTGCGCTTCGATTGTGTGCGTACTGCTGCAATATTGTTAACGTGAGTCTTGTAAAACCTTCTTTTTACGTTTAACTCTCGTGTTAAAATCTGAATTCTTCTAGAGTTCCTGATCTTCTGGTCTACTACACTGTACTCTACCATCGTTATCGGAAAGTCT
+
CC=C?BBBBBCAACCCCBCCBBCCCCCCCC@@?ACCC?CCAC@CCBBCCC@CCCCC?C@AAAC?C@CCACCBBBC?AAAAA2@B?BBBC>BBAA?AAA?@A=??BBBB@BBBBAAAB>AAC?C?AAAAB@8838>AA=AAAA>>>>>?ABHCC??688>=??<>;>9A::22261678;;-949599999*9:@@@.5,57566;867/655&2:;@>6C;;=7<=?AAAA<A;?@@CAA7<<>:=BA;;;@@?===@@@A@@>>;;;;@C:==AA=BD:B>;<
@ATNG8:01041:06594
GATGGTAGCTCGCTGATGATATCTCCAGAAGATCAGGAACTCTAGAAGAATTCAGATTTTTAACACGAGAGTAAACGTAAAAAGAAGGTTTTACAAGACTCACGTTAACAATATTGCAGCAGTACGCACACAATCGAAGCGCAGTAAGGATTGCTAGTGTAACTAGCAAGAATACCACGAAAGCAAGAAAAAAGAAGTACGCTATTAACTATTAACGTACCTGTCTCTTCCGAAACGAATGAGTACTACTCTCAGAGACACACTACCATCGTTATCGGAAAGTCT
+
ACCC?CCCAB=CCCCAA@@@@@AAD@GCGACBCCCC@D@CABBBCC@CC?C@CCBBCCBB3B?BBBBBCAA999+9?>@AA@,?C?B@BDD;CCD@BBBABCC@@?@ACC@CBB@BBBBCCCCCDBBBBBBB@CBBB>@@CCCBAA?DAB@<??@@BBBBB?BBCCCB?BD?:99?BAABB=A@?;99::::%:@;>:8:A>?@@<@:=<??<><>CBAB?AAACAAA?B?BCC=BBD@BBBBBBBCAAABBBBB>??B?;;;C>><>???B=AA@;69919///
@ATNG8:01045:06590
GATGGTAGTGTGTCTCTGAGAGTAGTACTCATTCGTTTCGGAAGAGACAGGTACGTTAATAGTTAATAGCGTACTTCTTTTTCTTGCTTTCGTGGTATTCTTGCTAGTTACACTAGCCATCCTTACTGCGCTTCGATTGTGTGCGTACTGCTGCAATATTGTTAACGTGAGTCTTGTAAAACCTTCTTTTTACGTTTACTCTCGTGTTAAAAATCTGAATTCTTCTAGAGTTCCTGATCTTCTGGGTCTCTCTCTCACGCACTACCATCGTTATCGGAAAGTCT
+
3444.4:<<======>;;;;<>@@@<@@@;;;2:=>?8?C<A>@BBBBBC@CBBBDAGAGC=;:=ADBCBDBAAA@BBCCC159.5455)9955.6=>5<@769@@@A?::;CDCCC@BBB9;7;BBBBBCB?BBBA>BCCCBBBBECBBCFCBB?BAA=BB?A?AAA@@ABBBACCDFE9D?A5;;;;<*;ADBC>CCCBBBCA@@4;;;;*;AABB?B=@@>@A@A@CC?A@BBABDB?A@BA;AAA@BBABB@@@;;;CBCC@BCBDB@GCBC>@@;@ABC
@ATNG8:01052:06551
GATGGTAGCAGACGTGACAGAGCGCCAGAAGATCAGAACTCTAGAAGAATTCAGATTTTTAACACGAGAGTAAACGTAAAAAGAAGGTTTTACAAGACTCACGTTAACAATATTGCAGCAGTACGCACACAATCGAAGCGCAGTAAGGATGGCTAGTGTAACTAGCAAGAATACCACGAAAGCAAGAAAAAAGAAGTACGCTATTAACTATTAACGTACCTGTCTCTTCCGAAACGAATGAGTACTATGTAGAGCTCTATACTAATCGTTATCGGAAAGTCT
+
;;@E@DDCCA@@@?;?BCCCCBBBB?BBB?BBBC@@@<@BBBCBB@CC@B@CC???CDD3C?BAABBBCB@A@8<<;:999'5>9>8BFG;CCCACCCCB@A0000@DD=AAC?CCBCCCCCCBBBBCAAA?BECC@CCBBBBBC@B?BAA>ACCCCCCB?BDC???@BB?BBB>A@@@@:??>;@CCCCC)CD@D:78AABBB;?<<<==7><A@ECB?BBBBBBB?A?BBB=BBB?BBBBBAAA?????;E>>>@@><855:48823.3;::49=6=778
@ATNG8:01055:06598
GATGGTAGTGTCAGTGCGCGTCGTCCAGAAGATCAGGAACTCTAGAAGAATTCAGATTTTTAACACGAGAGTAAACGTAAAAAGAAGGTTTTACAAGACTCACGTTAACAATATTGCAGCAGTACGCACACAATCGAAGCGCAGTAAGGATGGCTAGTGTAACTAGCAAGAATACCACGAAAGCAAGAAAAAAGAAGTACGCTATTAACTATTAACGTACCTGTCTCTTCCGAAACGAATGAGTACGTGTGACGTACGTGAGCTACCATCGTTATCGGAAAGTCT
+
;::C@CCC?A@BBA;9;<BB@CGDB@BCD@CCCDCC@C?BBCCBBB?AC@D@BBBBBBB@3A?BBBBDDDBBBB<AA@@@@@0@C?B@CEC;CBC@BAAADCCBB?B@BB?BBD?CBBBCCCCCCCBBCBBB@CC??;@@??ABBF@C@C@@>@BBBBBCA?BBDDAC?CC?>>??BBBCC>CBB;999999%9A;A998>///96916:>=:A;>=D??=?B???BB@C=@BC<A>><>BBBAAABAA???@???A>=<<8:;;<144;==6995518A9A552
@ATNG8:01020:06644
GATGGTAGTCTCAGATAGTCTATAGTACTCATTCGTTTCGGAAGAGACAGGTACGTTAATAGTTAATAGCTGTACTTCTTTTTCTTGCTTTCGTGGTATTCTTGCTAGTTACACTAGCCATCCTTACTGCGCTTCGATTGTGTGCGTACTGCTGCAATATTGTTAACGTGAGTCTTGTAAAACCTTCTTTTTACGTTTACTCTCGTGTTAAAAATCTGAATTCTTCTAGAGTTCCTGATCTTCTGGTGAGATATGCATGATGCTACCATCGTTATCGGAAAGTCT
+
?<<@7@;?BCBCBDBBBCAAACBCBBCCBB:;6<ABC=CB8;:;BBFCBB8:;@;;4;9>94:556<99/////=;7;<>>>+<<9<?@@:@BAA>AA<088+..-88;9:<?==;;<:>?B@D@CCDBBB@@=@AAC?BBBBCCC;;<@@@@@AD@AAA?CC?A?A9:9<<@AA>ABBDE9@=@<9::::(9@@@D=BACCCCCCA@>@CBB0A?@@A<A=BB99;BC;;<@C?BBABAA?AAB?AACCCCCAABBCDAA@BB@A=@AAAB@B@@@?CA=AAB@
@ATNG8:01028:06609
GATGGTAGCTATACGTATATCTATGTACTCATTCGTTTCGGAAGAGACAGGTACGTTAATAGTTAATAGCGTACTTCTTTTTCTTGCTTTTCGTGGTATTCTTGCTAGTTACACTAGCCATCCTTACTGCGCTTCGATTGTGTGCGTACTGCTGCAATATTGTTAACGTGAGTCTTGTAAAACCTTCTTTTTACGTTTACTCTCGTGTTAAAAATCTGAATTCTTACTAGAGTTCCTGATCTTCTGGATAGCGACGCGATATACTACCATCGTTATCGGTAAGTCT
+
?:@A<;<CCCBBBBBCCHDCCCCDDCBBBCAA?ABCF=AA5;5;@>AABB?BCBAA>A6;;>?=B<@@@BACBBB?BDDCD2A@;>::99&3;:=5?:?9?A?AAABAA=AABBBBBB@BBB?C@B??888;;8====5:;;;:@?;;;@>===;;5888:?@7;8;AAA???@@9=====/=7<4:6666)6;:;;,//;6658=9728>=>/@;<;@<@=BB588CBB@AA<?:>>@B?@;?@@=A?>>>===?>>>>@?===;;5;=>@@>@<<<;:<7;;//
@ATNG8:01029:06603
GATGGTAGGCGACATACATACGCGCCAGAAGATCAGGATCTCTAGAAGAATTCAGATTTTTAACACGAGAGTAAACGTAAAAAGAAGGTTTTACAAGACTCACGTTAACAATATTGCAGCAGTACGCACACAATCGAAGCGCAGTAAGGATGGCTAGTGTAACTAGCAAGAATACCACGAAAGCAAGAAAAAAGAAGTACGCTATTAACTATTAACGTACCTGTCTCTTCCGAAACGAATGAGTACAGAGAGTACGATATGTCTACCATCGTTATCGGAAAGTCT
+
788A@A@A@B;96@@@CCCCCBCCC@BBB@BBBBCB@BBBCCCCCB@CC?B????;;;;;*;=;<9DDFCBBBD;@=;;;;;);>;=4999&9@@259;??@@@??C?:;:;BB>BBAAAABAACEDDDCCCACBBA@BBBBCCCC?B?BAA<AC;;;BBB?BDD@@@@BB?ECC?BBGKE<>:93::9989%9<;9>:A==BB>@>>88BA=>:>;ABB@BBDC@@@=@>@AC>CCC?A@ABAABBBABCCCAAACBBBBBBBBB@C>>>>?B>AA:=>7>???
@ATNG8:01048:06633
GATGGTAGTATCTGTCTACGAGAGCCAGAAGATCAGGAACTCTAGAAGAATTCAGATTTTTAACACGAGAGTAAACGTAAAAAGAAGGTTTTACAAGACTCACGTTAACAATATTGCAGCAGTACGCACACAATCGAAGCGCAGTAAGGATGGCTAGTGTAACTAGCAAGAATACCACGAAAGCAAGAAAAAAGAAGTACGCTATTAACTATTAACGTACCTGTCTCTTCCGAAACGAATGAGTACTGTATCTATGTGTGCGCTACCATCGTTATCGGAAAGTCT
+
7444.44:://////<<<9BCBAAA<@BB=B@;;;A=A499@994A?@>9=6000/////$/0:8:=;;>;799,99;9444$4;7;.555&5;;7><<A@F@CE@D@;;;<CC?BBB@@@CC<;;BBBBBB>AB;;7:??@BBBB@CAEAA?ABBBBCBC@BBCBCB?BB?BBB=?>777)8<<8=?>@@@'?<?=?8C=55::<:<99??;D=@@CBC?AB:::AB?A=??A8?9:4:>AACB??@CBAB@??ABCBEB>==<?6;777717=9:48A9@=<>
@ATNG8:01061:06610
GATGGTAGTGATACAGATCAGACACCAGAAGATCAGGAACTCTAGAAGAATTCAGATTTTTAACACGAGAGTAAACGTAAAAAGATGGTTTTACAAGACTCACGTTAACAATATTGCAGCAGTACGCACACAATCGAAGCGCAGTAAGGATGGCTAGTGTAACTAGCAAGAATACCACGAAAGCAAGAAAAAAGAAGTACGCTATTAACTATTAACGTACCTGTCTCTTCCGAAACGAATGAGTACTGCGTCTCACTCTCGCCTACCATCGTTATCGGAAAGTCT
+
BBBC@CBCCBBBCCCCBBBBBBBCG?BBB?DCCCBB@C@BBCCCDC?BB?C>AAA99:::.9=BCB@BBCC>>>7<>9999:*:CBC4;;;.;BC?DBBBCCDCD@C?BB?ACC@BBBCCCCBCCCCCCCCC?CCCC<@@CCCCCC@D@DAA>ABBCCDCC?ABBCDA?AC?AAB>AAA@@8>??;999999%9?;>979CCBB@;A:>>A@7;8;@BBC?BBBA@@@<?;?AB<ABF@BBBBBABBBBABACEBBBCBBBB?BAA?B::9B@DABB?BA<A???
@ATNG8:01061:06624
GATGGTAGTAGTACACTAGTCATACCAGAAGATCAGGAACTCTAGAAGAATTCAGATTTTTAACACGAGAGTAAACGTAAAAAGAAGGTTTTACAAGACTCACGTTAACAATATTGCAGCAGTACGCACACAATCGAAGCGCAGTAAGGATGGCTAGTGTAACTAGCAAGAATACCACGAAAGCAAGAAAAAAGAAGTACGCTATTAACTATTAACGTACCTGTCTCTTCCGAAACGAATGGTACATAGATATACGTATAGCTACCATCGTTATCGGAAAGTCT
+
?@@D=;?<?;;B==C==?>>CDBBC>@?A?BDBB@@?A=AACBBAA=@A>B>AB;;:AAA0@<@@CCCC;99@@=@:;5<<<*=B<A8ABB9AAB>BB<<;CBBB@B@CC@BBC@B@A@CBBCBBA@@BCAA>BBAA?BBCBCCDD@DACBA?AAA@A@@C<??@BBB@CD?BB@<@:<=B9@@?=?@BBBB)CC@B?=?<ACCE8;77;<=+7/68<9819<??8877858==5=;:6:>6;>ABBBBEDBCBB=:;:97;9<>;865>A7;=5505C:A888
@ATNG8:01030:06699
GATGGTAGCGCACACATAGATACAGTACTCTATTCTGGATTTCGGAAGAGACGAGGTACGTTAATAGTTAATAGCTGTACTTCTTTTTCTTGTCTTTCGTGGTATTCTTGCTAGTTACACTAGCCATCCTTACTGCGCTTCGATTGTGTGCGTACTGCTGCAATATTGTTAACGTGAGTCTTGTAATACCTTCTTTTTACGTTTACTCTCGTGTTAAAAATCTGAATTCTTCTAGAGTTCCTGATCTTCTGGATAGCGACGCGATATACTACTACCATCGTTATCGGAAAGTCT
+
;A@<:>>666>>===999?@;666>=<<:555/)///)//9177150-//////616682806(---9061696///66773-////$//3///=?6>?=B9989/7;,3732596933388872888453>BCAAAAB@BCBB@BBBDBAACCCBBBBBAA<@;;8;A=@>BBA@@CCBC;:;C?@@@?B<?@@@@,??:9;,9>==>>>=>=29999(999=>;?:@B?CCCGBBBGF@CC;;;C?B;;7;BBBEHBCBBBBCCCCCCCCDCC@BBBBB@BCCC@CD=BBBA
@ATNG8:01037:06687
GATGGTAGTATCTGCACACTCTGTCCAGAAGATCAGGAACTCTAGAAGAATTCAGATTTTTAACACGAGAGTAAACGTAAAAAGAAGGTTTTACAAGACTCACGTTAACAATATTGCAGCAGTACGCACACAATCGAAGCGCAGTAAGGATGGCTAGTGTAACTAGCAAGAATACCACGAAAGCAAGAAAAAGAAGTACGCTATTAACTATTAACGTACCTGTCTCTTCCGAAACGAATGAGTACATAGATATACGTATTGCTACCATCGTTATCGGAAAGTCT
+
5<<<@B555=:@::6@@B@@@9955.5996<7///7275//45---(--(-06-333333$36;435=<;::==299:>>@>0>A=A5:::*:@@;@;A;==<55.4.9>;?@A<@@@?ACBBBBBB@@>9949A@@<=<535:43-4849545><<<=::4:;999?6::=??:6::==;5:88:=BCCD3B@=?8765896737;AA55-2496:44.3393338271333(39;4::<====:::3332568:;891=>7999?>?;;29555+22'2222
@ATNG8:01039:06685
GATGGTAGCACACGAGATCTCATCGTACTCATTCGTTTCGGAAGAGACAGGTACGTTAATAGTTAATAGCGTACTTCTTTTTCTTGCTTTCGTGGTATTCTTGCTAGTTACACTAGCCATCCTTACTGCGCTTCGATTGTGTGCGTACTGCTGCAATATTGTTAACGTGAGTCTTGTAAAACCTTCTTTTTACGTTTACTCTCGTGTTAAAAATCTGAATTCTTCTAGAGTTCCTGATCTTCTGGTGTCTGATCTTATCACTACCATCGTTATCGGAAAGTCT
+
<<AB?B=CCA?;==696BBCCCB;<6:>:A@A<>@>A6AB=A=BCCBBA@=ACBBB@C@DCBB?B@DD@AB@?=@:9:787'9A?BBCD>BBBC?BAC?BC=@?@CCC@AAABBB@B?BBB@B@C?@==;:;<AAAA:>>AA??>???AAAA>>=578=;>>;><>@BBBBBAA<?====2=;A6;;AAA/??@AA9@>>;;;>>>>=@@@@,=///=6:6>>:>>>>>>>=A<@?@AAD7;;A=====<=====5;;:;::;?:>;;;>:??>?==<6<///
@ATNG8:01042:06660
GATGGTAGCACGAGTCACTCATATCCAGAAGATCAGGAACTCTAGAGGAATTCAGATTTTTAACACGAGAGTAAACGTAAAAAGAAGGTTTTACAAGACTCACGTTAACAATATTGCAGCAGTACGCACACAATCGAAGCGCAGTAAGGATGGCTAGTGTAACTAGCAAGAATACCACGAAAAGCAAGAAAAAAGAAGTACGCTATTAACTATTAACGTACCTGTCTCTTCCGAAACGAATGGTACCTCTCAGACGCTCGTCCTACCATCGTTATCGGAAAGTCT
+
<>:<9=<BBBC<<;?FEBBBCEDDD@C@A=@;999D9@9AA@ABBBB@C@B?BBBAAAAA2A?BB@@ABBABBB9A?::999*9A=B5;;;6;BC?CBAABBCCB?C@BB?BBB?BBBCBBBCBBBCDBB@@;@A::5;A@@@@::6;?BBC@BCCCCC@@=?CCC??:9:3999187778828AA@BBBBBA';?8;555A:<==-/-/8:;*/,/:@@A>ABBB@@@?A=@AA:ABC@BB?CCC?CCCCBBB?A@A@???<>>B7;;>>B<@?@A<>>9>@?@
@ATNG8:01053:06667
GATGGTAGTGTGTCTCTGAGAGTAGTACTCATTCGTTTCGGAAGAGACAGGTACGTTAATAGTTAATAGCGTACTTCTTTTTCTTTGCTTTCGTGGTATTCTTGCTAGTTACACTAGCCATCCTTACTGCGCTTCGATTGTGTGCGTACTGCTGCAATATTGTTAACGTGAGTCTTGTAAAACCTTCTTTTTACGTTTACTCTCGTGTTAAAAATCTGAATTCTTCTAGAGTTCCTGATCTTCTGGTCTACTACACTGTACTCTACCATCGTTATCGGAAAGTCT
+
444<7;<BBBBBC;;;999ABCBBB@BAAB@A@B@??<@B@D?BBBBBBB:;;BBC?C@CBBB@C@ABBDCCCDD@CBBBB,999)9==90545516;A8;<16554;=9>BBBBCCB?@@C@D?CA@@@@;;7;@AB?BAAAAABA@@@ABBBBA?B@@=@B?A=AABBABBBC@CCCCC7B;A=?BCCC5CCBCC>CBBAABBAAA@DEFD5BBB;;5;=AA?ABBC;::?A=B@?;;:;=?A=ABBBCCC;:;BCDCDCBB;;:;BBAB@@@@B5;;0;?>>
@ATNG8:01054:06684
GATGGTAGCGCGACGAGCGTAGACCCAGAAGATCAGGAACTCTAGAAGAATTCAGATTTTTAACACGAGAGTAAACGTAAAAAGAAGGTTTTACAAGACTCACGTTAACAATATTGCAGCAGTACGCACACAATCGAAGCGCAGTAAGGATGGCTAGTGTAACTAGCAAGAATACCACGAAAGCAAGAAAAAAGAAGTACGCTATTAACTATTAACGTACCTGTCTCTTCCGAAACGAATGAGTACGATGAGATCTCGTGTGCTACCATCGTTATCGGAAAGTCT
+
55:<9=BCABBBDDBBBBBCCCCCD=BBC?CDCDBB?B?AABCCCC@BC?C?BBBCCCCC3C?BBA@ABAA99929@@@@AA2BC@C7;;;6;CDACEBBDDDDC@D?AA>ACD@CBBAEECCCCCCCBBBBABBBB=@?AAAAAA>CACBC?BCBCCBAA?CBBBBB?BB?::9499@@A;ABB>BACCCC)CB>A878A@@@A<B<????5;7;?AAB@CCCBABA9999FF@CBB@CBBBBBCCCCCB@@A@===@A;;;>@@<@@@@A<A???<??7?888
@ATNG8:01055:06690
GATGGTAGCGCATATCAGCGCAGCCCAGAAGATCAGGAACTCTAGAAGAATTCAGATTTTTAACACGAGAGTAAACGTAAAAAGAAGGTTTTACAAGACTCACGTTAACAATATTGCAGCAGTACGCACACAATCGAAGCGCAGTAAGGATGGCTAGTGTAACTAGCAAGAATACCACGAAAGCAAGAAAAAAGAAGTACGCTATTAACTATTAACGTACCTGTCTCTTCCGAAACGAATGAGTACTATGTAGAGCTCTATACTACCATCGTTATCGGAAAGTCT
+
AD@@;@555<CECCBCCCB?@@@@@:@CC?CCHFCC@B@BBBBBBD@CC@C@AABCBBAB2B>BBCBCCCGAAA:@B;::::*;C=A>AA@7@CB@CCBBBBB;;8;?CC@BBA?BBDCCCBBBC@AACBBC@BBCC?B@CBBABB>B>BAA=ACBCBCDD@CBCBBB@@@=@BC<??AAA9AAA?BCEDCD(BB@C97:BBBCB?B?BDCC>A?>@CBB@BDBBBBB=@>@BC=CCC@BAAABBCBAAAABAAACBBA???B@@A=A>>>@9=;;;:>A7;;;?
@ATNG8:01058:06654
GATGTAGCACACGAGATCTCATCGTACTCATTCGTTTCGGAAGAGACAGGTACGTTAATAGTTAATAGCGTACTTCTTTTTCTTGCTTTCGTGGTATTCTTGCTAGTTACACTAGCCATCCTTACTGCGCTTCGATTGTGTGCGTACTGCTGCAATATTGTTAACGTGAATCTTGTAAAACCTTCTTTTTACGTTTACTCTCGTGTTAAAAATCTGAATTCTTCTAGAGTTCCTGATCTTCTGGATATGAGTGACTCGTGCTACCATCGTTATCGGAAAGTCT
+
A@@BCCCBBBB@@@CDCDCCCCCBBCCCGCCACCCC?CCACACCCCCCC?B@@DD@D?CCAA?A@CBBCBBDBB?ACCCD2AB?BBBB=BDEE?BBB>??:>>?DBB?BBBBBABA>AAB>B>B@AA>;;;<@AAA:>>??:::@@@CAAC=>=9==?<??=A<@@ABB<@AA:>>AAA5@;>:=====.:<77=49-----996:3::::+7=>??=@<>><>@@@>>>=B8;;@@FF7;;D=@AA@@===ABB@?>>>AAAD=A:::@<>>>@<?A:@@@?
@ATNG8:01063:06661
GATGGTAGGCACTGCGCACACATCCCAGAAGATCAGGAACTCTAGAAGAATTCAGATTTTTAACACGAGAGTAAACGTAAAAAGAAGGTTTTACAAGACTCACGTTAACAATATTGCAGCAGTACGCACACAATCGAAGCGCAGTAAGGATGGCTAGTGTAACTAGCAAGAATACCACGAAAGCAAGAAAAAAGAAGTACGCTATTAACTATTAACGTACCTGTCTCTTCCGAAACGAATGAGTACACATCGTCGTGTCGTGCTACCATCGTTATCGGAAAGTCT
+
@@@E?BBD@CBBBBBBBBBDBBBBB<CBC@CCDCBB>B@CBCBCCDACC?B?BDBBBCDC2B?DCAABCCCAAA<AECCCCD5DC?B?BBB9BCC?CBBACCCCC?C?CC@CAA?CCBBCCCCBBBCCCCAA>BCCC?BBBA?@987;?BBD@BAAABCBB>A@CCCC?BB?99:=?????:>>?<9:::::%/;79///==AAB:>:;;DD:>;>@BAA>AAAA???>A>BBB>BCC?BBBBBBBCCBBBB=AABCBCBBABCCD@B??@C=F>>>:==5=>;;
@ATNG8:01018:06742
GATGGTAGCGCACACATAGATACAGTACTCATTCGTTTCGGAAGAGACAGGTACGTTAATAGTTAATAGCGTACTTCTTTTTCTTGCTTTCGTGGTATTCTTGCTAGTTACACTAGCCATCCTTACTGCGCTTCGATTGTGTGCGTACTGCTGCAATATTGTTAACGTGAGTCTTGTAAAACCTTCTTTTTACGTTTACTCTCGTGTTAAAAATCTGAATTCTTCTAGAGTTCCTGATCTTCTGGCTCTCGTAGACAGATACTACCATCGTTATCGGAAAGTCT
+
=<8>5::ABBCCBBBCDCBCAAABCBABCGCB@BCCC>DC?B?BBCCCCFBFCABAAC@BDAA<A=ABBBBBBCA=;::::):?8@@BA=BFDF@CCDBGH?;;;DDHBJECCBBBC@CCB@C@CBA@ABBDBCCCC?DCCCCCCCCBBBBBCCC?CCC?CC?C?BBBBBCCCB@CCCCC;CAD?BBBBA0AABBB>BCCBBCCAAA@CDDE5DCBCC@B@BC@CBCCDCC@C@BABB@@<@@B>BCBBBCBBCDCCCBCDCCBB?AAAEC?BBBC?BB>B???
@ATNG8:01026:06726
GATGGTAGTAGTACACTAGTCATACCAGAAGATCAGGAACTCTAGAAGAATTCAGATTTTTAACACGAGAGTAAACGTAAAAAGAAGGTTTTACAAGACTCACGTTAACAATATTGCAGCAGTACGCACACAATCGAAGCGCAGTAAGGATGGCTAGTGTAACTAGCAAGAATACCACGAAAGCAAGAAAAAGAAGTACGCTATTAACTATTAACGTACCTGTCTCTTCCGAAACGAATGAGTACTGTATCTATGTGTGCGCTACCATCGTTATCGGAAAGTCT
+
?@@C?BBCBBBCCCCBBBCCCBCBA?CED?BCCBAA>B>BCIDCCC@BC?B@CCCCCCCC2C?CCCADCCC@>>7>AABCCC5CH@E?AAA9ACC@CCCBCCDCC?C?BB@BBB<AAAABCDDCCBBBCCDB?BBBC>@@AAABCC>C@CBB?BBBDCAAA?BCBBAA?BC?BBB=??AA@9???=@@@@@2AB?CBA>DB???=?<>>AB<A<ABCBB?BAAAAAA=>;?AA<BBB?BDDCBBBBBCBBBBA@@BA??;@??@A<@?@AA<====9=?7?;<;
@ATNG8:01031:06730
GATGGTAGCTCTGCTCTTACTCTCGTACTCATTCGTTTCGGAAGAGACAGGTACGTTAATAGTTAATAGCGTACTTCTTTTTCTTGCTTTCGTGGTATTCTTGCTAGTTACACTAGCCATCCTTACTGCGCTTCGATTGTGTGCGTACTGCTGCAATATTGTTAACGTGAGTCTTGTAAAAACCTTCTTTTTACGTTTACTCTCGTGTTAAAAATCTGAATTCTTCTAGAGTTCCTGATCTTCTGGATACACTCATGTGCACCTACCATGTTATCGGAAAG
+
BBBC?BDDA@;?@@@AA=>@BBBA@ABCBDEFABCCC=BB?A?ACDCCDD@BCBBB?B>A@BB@C?A@ABB@AAB@BBFFE3BB@BBAB>BBBB?CBA<@?399@==?6;<;/0///(//7(.(26668855.5555.5568888777:655575.522,2619168866668:37/////'/(//55777*7<=::287:<=>9;8>18786'25/./073795@;;<//.6;6//5>@@:>=A<>::<///<376///7<7<AA9;;;>9;333-22(,
@ATNG8:01037:06741
GATGGTAGAGTACAGTGTAGTAGACCAGAAGATCAGGAACTCTAGAAGAATTCAGATTTTTAACACGAGAGTAAACGTAAAAAGAAGGTTTTACAAGACTCACGTTAACAATATTGCAGCAGTACGCACACAATCGAAGCGCAGTAAGGATGGCTAGTGTAACTAGCAAGAATACCACGAAAGCAAGAAAAAAGAAGTACGCTATTAACTATTAACGTACCTGTCTCTTCCGAAACGAATGAGTACTGTATCTATGTGTGCGCTACCATCGTTATCGGAAAGTCT
+
BBBB?BBBBBBBBBCDBBBCCCCBB>AAB?BAABBA?C@CBCDBBB=@@<?<>D??>@@@.??BABBBBFBBBC>BBBCDDD5ED@DACCC<CEG@CCDDCCCA@=@?BA>B;;9;CCCDCCCECBCCDEBA>AAAA?AA??@ABB?B@BAA?@EBCBBBC@CBCBAB?DB?BBB?AAADD<>>><>CCEEC)BB?BBAB>9;>>5:59<==8=<@ACCC@BCCCBBC=?<??C=BBB?ABAAAAABBBAAAA99:A@@@?;;756/5;66638855.5A9>8::
@ATNG8:01040:06721
GATGGTAGCACGAGTCACTCATATCCAGAAGATCAGGAACTCTAGAAGAATTCAGATTTTTAACACGAGAGTAAACGTAAAAAGAAGGTTTTACAAGACTCACGTTAACAATATTGCAGCAGTACGCACACAATCGAAGCGCAGTAAGGATGGCTAGTGTAACTAGCAAGAATACCACGAAAGCAAGAAAAAAGAAGTACGCTATTAACTATTAACGTACCTGTCTCTCCGAACGATGAGTACGATGAGAGAGCTCTCTCTACCATCGTTATCGGAAAGTCT
+
88:@=@@A@;66@AA?9//9///::6>BB:69ADAA<A=@@@996@0545=3:@996>>>+>7;?>:@??::>C<???<@@<)54.55:::+:9929?>?<<;;;49345.9?@;@AAABBBB@DAA@BCAA=AD@@<@AAAAAAB?C?D<;6;A@@ACBB?BCBBBB788?BB<8?>=<;3933,337788%9>;>ABB?2565059>2656@5;<@@@<<:0000--(-,(------66:888;===<<:77799555955-5755868666,22)5<:7
@ATNG8:01043:06707
GATGGTAGCACACGAGATCTCATCGTACTCATTCGTTTCGGAAGAGACAGGTACGTTAATAGTTAATAGCGTACTTCCTTTTCTTGCTTTCGTGGTATTCTTGCTAGTTACACTAGCCATCCTTACTGCGCTTCGATTGTGTGCGTACTGCTGCAATATTGTTAACGTGAGTCTTGTAAAACCTTCTTTTTACGTTTACTCTCGTGTTAAAAATCTGAATTCTTCTAGAGTTCCTGATCTTCTGGTGTCGTCTATCATGTACTACCATCGTTATCGGAAAGTCT
+
;55<:>CCDCCCBBBCBBBCCBCCBBCCDCBB@ACCC>BBAC@CBBCCCC=BBDBB>B?CCCC?C>BABBBCB=C?C@BBB9BB@BBBC>BCBB?BBC?BB799@CCC?AABCCBBA>CAC?A?CAAA?<<=<ABBB8==@@@@@@AAAAAB@@@<@@@;@A=B=???AABC@@;??ADD6B5;489878(8>98:0676///>66;;ADDC/;>>AA9@;@A<A==@///7=5:9BBAA:==A<AACCB?===AAAAAAAA>><=AAD=><>A=>:=D:@>=>
@ATNG8:01044:06702
GATGGTAGATATATGCACGCTCTACCAGAAGATCAGGAACTCTAGAAGAATTCAGATTTTTAACACGAGAGTAAACGTAAAAAGAAGGTTTTACAAGACTCACGTTAACAATATTGCAGCAGTACGCACACAATCGAAGCGCAGTAAGGATGGCTAGTGTAACTAGCAAGAATACCACGAAAGCAAGAAAAAAGAAGTACGCTATTAACTATTAACGTACCTGTCTCTTCCGAAACGAATGAGTACTACTCTCAGAGACACACTACCATCGTTATCGGAAAGTCT
+
A;;@=?@@AB@B@@@BBCCCCCBBC@DCB::;CA;;5;2:::BACD?>>:??@>>:9:9:)73<3379:>;339+8;9:=>>)==.4.599+=5525@BBBCCBB?B>@@;@;;69BAACCCCBBAA;;;@?;?A;;69??@@AAB<@=@@@=@ACAA@A??BBCCBB??@>?CC?BBBBC>???;99::99%9<99939>8885=A<>9@A5@;88;@@<@ADC@?@?@000@8@0/*/?009CCCCBBBBA>>>;;>>68256:36776648665.35.5///
@ATNG8:01047:06746
GATGGAGACACGTGTGCTCTCTCGTACTCATTCGTTTCGGAAGAGACAGGTACGTTAATAGTTAATAGCGTACTTCTTTTTCTTGCTTTCGTGGTATTCTTGCTAGTTACACTAGCCATCCTTACTGCGCTTCGATTGTGTGCGTACTGCTGCAATATTGTTACGTGAGTCTTGTAAAACCTTCTTTTTACGTTTACTCTCGTGTTAAAAATCTGAATTCTTCTAGAGTTCCTGATCTTCTGGACAGAGTGTGCAGATACTACCATCGTTATCGGAAAGTCT
+
?;@FADBBBBBAA@@ACCCGDDDCACBBCA@=@AAA8AB?B@BCCDDCC?BBCBB?A?ACCC@C?BAABBCBBB8AA@@@2AB?AAAB>CCBB>AAB?BB@BBBBCC?BBAABBBB@B?@<@<@AA::;@@=@???;AADA@@@==>?AB@???<;;;=BB<@@A@@@@AAB;?@AAA6A;>:>??@@/@AADC7?>>>>@@>@@<AAAA.>>>>@<@<AA8==AAAAA<A<AAAAAA<@@@=???@>>>>@>>>@@A@@@@A=AB>>><>@@A:==4<:::
@ATNG8:01053:06728
GATGGTAGGTGCACATGAGTGTATCCAGAAGATCAGGAACTCTAGAAGAATTCAGATTTTTAACACGAGAGTAAACGTAAAAAGAAGGTTTTACAAGACTCACGTTAACAATATTGCAGCAGTACGCACACAATCGAAGCGCAGTAAGGATGGCTAGTGTAACTAGCAAGAATACCACGAAAGCAAGAAAAAGAAGTACGCTATTAACTATTAACGTACCTGTCTCTTCCGAAACGAATGAGTACGATGAGATCTCGTGTGCTACCATCGTTATCGGAAAGTCT
+
CBCB@CCC?BCBBBBBDDCGCCCCC?CCD@BBBB;;8;@CCBBBBC@CCAH@CCC;;;;;*;5;;CDCCCBDBB9AA;<;;;*<A=A>A@A0@;:49@?@ICCCE?B=A@=AAB@CCDCCBBBCCCCCCDBB@B@AA@CCBAAAAA>B?BBB@DCCDDCBB?BDDCBC?BB?BBB?BBBCA8@994:?AAC3BB?BBBBBB????B??=>>=A=?@B;;8;A@@@@@<@<@@A9ABB@BCCBBBC::9AABCBABBB999BBBBB?>>>>A<@@??=?@;@???
@ATNG8:01053:06743
GATGGTAGTGCGTGAGAGAGAGACCCAGAAGATCAGGAACTCTAGAAGAATTCAGATTTTTAACACGAGAGTAAACGTAAAAAGAAGGTTTTACAAGACTCACGTTAACAATATTGCAGCAGTACGCACACAATCGAAGCGCAGTAAGGATGGCTAGTGTAACTAGCAAGAATACCACGAAAGCAAGAAAAAAGAAGTACGCTATTAACTATTAACGTACCTGTCTCTTCCGAAACGAATGAGTACACACTCTCATATGACACTACCATCGTTATCGGAAAGTCT
+
////3:>BBCCDBBBBBBDCCECCF?CBCACBBB::9;?BADBBAA=AB5;5;ABCBCCC1?=???AACCC???5=@::;:;*<@<?5:99&995.596:CDCBB@C?A@<@AA=BBABBBBBBCAAABB@@=@ABB?BABBBCCC?C@CCA?ABBBBBBC@CDECA@>?A?BCC>AA:99,9993::9999%9?;<?<??<>;<9=;?>A@=B=88<CB?AAABCBC?C9;:B=BAA=A???AAABBA??>?@@?88?BDD=BBB:<>>>?=AAAA6=?5????
@ATNG8:01055:06732
GATGGTAGTGTCATATGAGAGTGTGTAACTCATTCGTTTCGGAAGAGACAGGTACGTTAATATGTTAATAGCGATAACTTCTTTTTCTTTGCTTTCGTGGCATTTCTTGCTAGTTACACTAGCCATCCTTACTGCGCTTCGATTGTGTGCGTACTGCTGCAATATTGTTAACGTGAGTCTTGTAAAAACCTTCTTTTACGTTTACTCTCGTGTTAAAATCTGAATTCTTCTAGAAGTTCCTGATCTTCTGGGTCTCTCTCTCACGCACTACCATCGTTATCGGAAAGTCT
+
566A;>BB@;54499999;:;;9////)/52,-(----(--38(/5555569=<<<=49495555.575//////97<<8<;===+??@45455)5599.5555)5>.5565<>9555:7779+//<7;6:;:977//)/://)/4445599<=<>??>>=86667<=8=8<@<;:::::5844444$439.4444&44444)4444995559.555&59955.549>89////)//)/)/9:;<<155<=4:;;==;;;@@:;;;;<;BB>BA@@B?AAAA<@@6????
@ATNG8:01019:06776
GATGGTAGGTGCACATGAGTGTATCCAGAAGATCAGGAACTCTAGATGAATTCAGATTTTTAACACGAGAGTAAACGTAAAAAGAAGGTTTTACAAGACTCACGTTAACAATATTGCAGCAGTACGCACACAATCGAAGCGCAGTAAGGATGGCTAGTGTAACTAGCAAGAATACCACGAAGCAAGAAAAAAGAAGTACGCTATTAACTATTAACGTACCTGTCTCTTCCGAAACGAATGAGTACCATCTCAGACGCTCGTCCTACCATCGTTATCGGAAAGTCT
+
855<7<4905445<=@BCD@AAB;;5;@@599???A6;59?945<<:<<59494444999(97;666=<><><<1:999555$5@<A;?>>4>A@=ABBBBBBCB=@<?@<?==99?>>@@@>>;@A966==9<699:>=?;<5:9=B>@A@;<=;>>A>?=???@AB9AA=?AA888878;==8778898%7>;><99000/===5;@;:59;9:A@@?B@@@AAB?A<@@@5=00,0:=:;>?0//:>>8888::33377173349:2247;988(//(----
@ATNG8:01025:06778
GATGGTAGCAGACGTGACAGAGCGCCAGAAGATCAGGAACTCTAGAAGAATTCAGATTTTTAACACGAGAGTAAACGTAAAAAGAAGGTTTTACAAGACTCACGTTAACAATATTGCGGCAGTACGCACAAATCGAAGCGCAGTAAGGATGGCTAGTGTAACTAGCAAGAATACCACGAAAGCAAGAAAAAGAAGTACGCTATTAACTATTAACGTACCTGTCTCTTCCGAAACGAATGAGTACGATGAGATCTCGTGTGCTACCATCGTTATCGGAAAGTCT
+
?>?C?BBBCCCCDDBCBBBDDCCCC@CCC@EBBBBB?B@BBCCCBB?BB@B?BBCCCAAA/A<CCCCCBBB@@?8>?=>@@@0>C=B;@@@7AAB>BBBBEDCCB@C@BB@BAB;??@>@ABBCBBBC???<?CCC?AABBBCCC>A>>>??BBB@@ABB?BBBBBA?CC?CCB>AABCC=B8859ABBC3BB?BBBBDBBBC;>:>CAA>==B@@AB@BBBA6657=9=@@9@CC@CBCCAAACCCCCCBBBBCBBBAAACBB>BBCDC?BBBD?CC=CC@@
@ATNG8:01030:06754
GATGGTAGCTCACGTACGTCACACGTACTCATTCGTTTCGGAAGAGACAGGTACGTTAATAGTTAATAGCGTACTTCTTTTTCTTGCTTTCGTGGTATTCTTGCTAGTTACACTAGCCATCCTTACTGCGCTTCGATTGTGTGCGTACTGCTGCAATATTGTTAACGTGAGTCTTGTAAAACCTTCTTTTTACGTTTACTCTCGTGTTAAAAATCTGAATTCTTCTAGAGTTCCTGATCTTCTGGTCTACTACACTGTACTCTACCATCGTTATCGGAAAGTCT
+
:44@9<BCBBBCCCBDCCBDCCC@ABCCCDBB>BCDD>CBADBCBBBBDC@DCBCB@C@BBBB?B?BBBBBBBAB<===>>1?C?BBBB=BCCC@BAA=AB>>>?BBB?BBBCCCCC?BBB?B@B????:::<@@AA:??AA??>==@>>>;;;@=BCC=BC=@=???BB@@>>;>????5?<@<AABBB/?=;;;*88:998>><<19888'2:;?A;D<==8>@@@788=B:>>AA??8;;A<A@@@@???CBA==>@@?>>>:>:::>:>>CA<AA:@;;;
@ATNG8:01030:06756
GATGGTAGTATCTTCACACTCTGTCCAGAAGATCAGGAACTCTAGATAATTCAGATTTTTAACACGAGAGTAAACGTAAAAAGAAGGTTTTACAAGACTCACGTTAACAATATTGCAGCAGTACGCACACAATCGAAGCGCAGTAAGGATGGCTAGTGTAACTAGCAAGAATACCACGAAAGCAAGAAAAAAGAAGTACGCTATTAACTATTAACGTACCTGTCTCTTCCGAAACGAATGAGTACACATCGTCGTGTCGTGCTACCATCGTTATCGGAAAGTCT
+
859C455=CBABB@BBBBBBBC=CC:CEF?BBCCCD@C=CDCCDGGBB>A?ABB@???@.??BBBBBBBC?@?6=@;;<<<*;B>A>AAA:BCC@BBCCCBCCC7;7;A?AAB?BBB@@ACGCCDCCCDDC@CABB@B@@@CAAA?B?B;;9;CBABBCD@CBCD@?>?A>BBB?B=B=>5:771778999%:>;997?BCCAA<@<@===;@=;;@CC@@C@CAAA>A?AAB=AAA;9:9@@@AABBBBBBBBCCBBBBBBCBB?BBB@A=@@@@<@@;@@AB
@ATNG8:01035:06788
GATGGTAGCTCGCTGATGATATCTCCAGAAGATCAGGAACTCTAGAAGAATTCAGATTTTTAACACGAGAGTAAACGTAAAAAGAAGGTTTTACAAGACTCACGTTAACAATATTGCAGCAGTACGCACACAATCGAAGCGCAGTAAGGATGGCTAGTGTAACTAGCAAGAATACCACGAAAGCAAGAAAAAGAAGTACGCTATTAACTATTAACGTACCTGTCTCTTCCGAAACGAATTAGTACTACTCTCAGAGACACACTACCATCGTTATCGGAAAGTCT
+
AA<=7::<:;:<<>566=ABBDDCCACCC?CBBBBB@C@BBCBBBC@CC?B?BCAAA@@@1@=ABBBBBCBBBB>CCBDDDD5CBAC=AAA9ADD@CCACBEDHD?C@EG@BBC@BBBCCBCCCCCCCBBBB<AABB>@@CCCDAA>B?B@@>@BCCCDBB?BBBDBB@BB=AAA=ABAAA<ABB?BBCCC3CB?BBCFB>>87085::;=:>;>@CCC@CBBB?>??A>ABB=ABC>A=AA@???A???CBBBC@??<755577266222/57==6@@7@>>9
@ATNG8:01037:06753
GATGGTAGGCGTGTGAGTGTCTGCCCAGAAGATCAGGAACTCTAGAAGAATTCAGATTTTTAACACGAGAGTAAACGTAAAAAGAAGGTTTTACAAGACTCACGTTAACAATATTGCAGCAGTACGCACACAATCGAAGCGCAGTAAGGATGTAGTGTAACTAGCAAGAATACCACGAAAGCAAGAAAAAGAAGTACGCTATTAACTATTAACGTACCTGTCTCTTCCGAAACGAATGAGTACTATGTAGAGCTCTATACTACATCGTTATCGGAAAGTCT
+
?@@D?BBC?AACCEECCBBBBBCCC=BCC@CCCBBB>B>BBCBBDDABB@B?A?B:::9:*;@ACDDCCCDCBC9?@99999)9@;@<A@A8ABB?BA@BBBBBB?A@CE?B@@<@===@@>>>>?AC??>>9>???;>>>AAA>=8>=DABABBBBBA=BCDD@@=@B>BAA>@@AA@6>>>;?BDDC/>A<AAAAAAAAA7:7:?AA<?:??CDD=D@@@;:;<A<ADD;BA>:=@<==>>@@ABBAA>?>ACCA@>>>@@@@AAA;AAAA<AA9>:::
@ATNG8:01043:06793
GATGGTAGTATATCGCGTCGCTATCCAGAAGATCAGGAACTCTAGAAGAATTCAGATTTTTAACACGAGAGTAAACGTAAAAAGAAGGTTTTACAAGACTCACGTTAACAATATTGCAGCAGTACGCACACAATCGAAGCGCAGTAAGGATGGCTAGTGTAACTAGCAAGAATACCACGAAAGCAAGAAAAAGAAGTACGCTATTAACTATTAACGTACCTGTCTCTTCCGAAACGAATGAGTACATAGATATACGTATAGCTACCATCGTTATCGGAAAGTCT
+
945A:BCBBCCBCCBCCCCCCCCBB@BCC@CCCCBB@BACCCDCCC@CC@CADCB@@@@@1@@CDBBBCCC@@@9<?::::;*;C=A5;;;-;AA=ACFDDDDBB@B?CC@BCC?BBBBCCCCCCCCCCCBA?ACCF?BBBBBBBB@C@CBB@BCCCCCCC?DDCCCA?CC@@??>AAABB<AAA?BBCCD3BB@B???BAB??=?;?@>>;>=@@DCC?BBBBAAA<?=?BB>CCC@BBBCBBBCCCCBBBABAAA???BB@??;@D>>><AAAA=BD:A767
@ATNG8:01047:06751
GATGGTAGTGATACAGATCAGACACCAGAAGATCAGGAACTCTAGAAGAATTCAGATTTTTAACACGAGAGTAAACGTAAAAAGAAGGTTTTACAAGACTCACGTTAACAATATTGCAGCAGTACGCACACAATCGAAGCGCAGTAAGGATGGCTAGTGTAACTAGCAAGAATACCACGAAAGCAAGAAAAAGAAGTACGCTATTAACTATTAACGTACCTGTCTCTTCCGAAACGAATGAGTACGTGTGCGACGTGTCTCCATCGTTATCGGAAAGTCT
+
BACC@CBBBABCDCCDCCCCECC@B=@:916<=@AC@BAGGB@@BD@AB>?<??AA?AA;)948:<<=:???><3<><;9:9$9:6;:@@@2@??<=B<AABBBB?A=@@:>>@8<<>>=B@@ACCCCCAA@@BBBB?BBBBCBCB?C?;;;=@BB@@@BB@CBBBA?9??=>?;6:;;::6<33/77889(8@197>=@AB>B<A/6522+2166?;<9;;;=?==8<8BBE<A@?<799ABDDCBB???BA???A;:8C;><8==?AAAC>CC:>=>@
@ATNG8:01047:06788
GATGGTAGTATAGAGCTCTACATAGTACTCATTCGTTTCGGAAGAGACAGGTACGTTAATAGTTAATAGCGTACTTCTTTTTCTTGCTTTCGTGGTATTCTTGCTAGTTACACTAGCCATCCTTACTGCGCTTCGATTGTGTGCGTACTGCTGCAATATTGTTAACGTGAGTCTTGTAAAACCTTCTTTTTACGTTTACTCTCGTGTTAAAAATCTGAATTCTTACTAGAGTTCCTGATCTTCTGGTGTCGTCTATCATGTACTACCATCGTTATCGGAAAGTCT
+
744<05:AAABAA?B==B><<=BBBCBBBCBB>BBCC=CC7;7;;9AB@A?@AA@?;?8:9AC?C988BBBBB;@:999:9$9739@BB>BEB@=A??9?C=AABCBB?BBBBB@>>9=?@5:5:><::;;;:?>==:=>>@@A?>>>>>@;;;=;>=>;=>:><@AA@@@@@A<@@@@>.<6<8==>??/?@===6777///9:6:7:BBA/;8856.6:?>6;:::;9:;<@<A@BDAA<@@@=888?>=;;;>>>@;;;?>>A<>>><<8<:;9;AA:AA>>
@ATNG8:01050:06754
GATGGTAGCACGACACGACGATGTGTACTCATTCGTTTCGGAAGAGACAGGTACGTTAATAGTTAATAGCGTACTTCTTTTTCTTGCTTTCGTGGTATTCTTGCTAGTTACACTAGCCATCCTTACTGCGCTTCGATTGTGTGCGTACTGCTGCAATATTGTTAACGTGAGTCTTGTAAAACCTTCTTTTTACGTTTACTCTCGTGTTAAAAATCTGAATTCTTCTAGAGTTCCTGATCTTCTGGATAGCGACGCGATATACTACCATCGTTATCGGAAAGTCT
+
344:7;ABCC??<BB@@CB;9;CDCBBBCCBC?BDDD>CC?C@CDCCEBB@CCBBB?C?BB@C?C@CAAABBFA?;?=<;?.<@>?87859AABACCD@BB>99:BBC@CCBBAABC>A??>A>CA?88:::<AAAA=@>@A===>>ADDCA88:;@@@<BD=C:>>>AAAA>A9>>DDD5@<@<>====/>AAAA9A:9688<:<<18888(8::;B<B<CC;AAAA;;;<?<?????>3:994:?AAAAAAAA@@@A@@@A@@=??==>9@@@?<AA9A@;;
@ATNG8:01053:06789
GATGGTAGCGCATATCAGCGCAGCCCAGAAGATCATGGAACTCTAGAAGAATTCAGATTTTTAACACGAGAGTTAAACGTAAAAAGAATGGTTTTACAAGACTCACGTTTAACAATATTGCAGCTGTACGCACACAATCGAAGCGCAGTAAGGATGGCTAGTGTAACTAGCAAGAATACCACGAAAGCAAGAAAAAAGAATGTACGCTATTAACATATTAACGTACCTGTCTTTTCCGAAACGAATGAGTACGATGAGAGAGCTCTCTCTACCATCGTTATCGGAAAGTCT
+
=>>CAEA@@;?@;;DDA@@@?955<4<<@8<:88---(-(--56677)//)/279444:::'<055:<<:999.55)5594444$49.45:>>>0=//)/////9:555)45::7<::7;=<<<;555==;999;;5;9@@7<<A>>>;;9@@=BC@CBBB@@;:45<::=?;99///;6;9A@A5<:4.333333#33-388:8:554:5=84444;:;8=<:9=39373333&34888(//8)////:;:9:::::<=B?@???A>???A589;;;:A?<=:>A;A:::
@ATNG8:01055:06764
GATGGTAGTGCGTGAGAGAGAGACCCAGAAGATCAGGAACTCTAGAAGAATTCAGATTTTTAACACGAGAGTTAACGTAAAAGAAGGTTTTACAAGACTCACGTTAACAATATTGCAGCATGTACGCACACAATCGAAGCTCAGTAAGGATGGCTAGTGTAAACTATGCAAGAATACCACGAAAGCAAGAAAAAAGAAGTACGCTATTAACTATTAACGTACCTGGTCTCTTCCGAAACGAATGAGTACACACTCTCATATTACACTACCATCGTTATCGGAAAGTCT
+
344<7<CC@@::9:555996666?>3;;<:?::9?>:B?>=<<<A@=>?7:7;9///;;;$/)/6899:999(/(////77*//)/)555&555.5<656;;;<8=:==9<<<854479///<<<<<<;;;;769:B?B@A;;::8<=:;;;;>>>554444(38334??;?<488;.333;;3:::48;;;;7$774334==;<88287=<;74:577><>:00*00008<A;==?8:4405<<><<433337;=<?>99397;>@BC8=433:5:5558==7<558
@ATNG8:01062:06769
GATGGTAGGCACGTGCGCACACATCCCAGAAGATCAGGAACTCTAGAAGAATTCAGATTTTTAACACGAGAGTAAACGTAAAAAGAAGGTTTTACAAGACTCACGTTAACAATATTGCAGCAGTACGCACACAATCGAAAGCGCAGTAAGGATGGCTAGTGTAACTAGCAAGAATACCACGAAAGCAAGAAAAAGAAGTACGCTATTAAACTATTAACGTACCTGTCTCTTCCGAAACGAATGAGTACATAGATATACGTATAGCTATCGTTATCGGAAAAGTCT
+
348717//)///////:466>>C>>>669505==666:>7;@@?@<>.44.4./////;;;);+///3388:88803355999(9;5;9>??0655.5555<<99:0504=8<@A7?;;9;?@@BBAAAAAA?;=8444(4;9345:97=9<<<9=>55888?=888BBB5747;::7<:::=6888433333$3;65588598..(..'....(.(2699:8;;<<<:9,3,///(/88(/////343:<=522289555:82.....8805599+222'5599
@ATNG8:01015:06832
GATGGTAGCAGACGTGACAAGCGCCAGAAGATCAGGAACTCTAGAAGAATTCAGATTTTTAACACGAGAGTAATCGTAAAAAGAAGGTTTTACAAGACTCACGTTAACAATATTGCAGCAGTACGCACACAATCGAAGCGCAGTAAGGATGGCTAGTGTAACTAGCAAGAATACCACGAAAGCAAGAAAAAAGAAGTACGCTATTAACTATTAACGTACCTGTCTCTTCCGAAACGAATGAGTACTATGTAGAGCTCTATACTACCATCGTTATCGGAAAGTCT
+
?@@C@CBBCCCCBBBBBCC@DDAA=ACCACBBCCC@C?BBBBCBC@BA?B@DEGBBBBA2A?BBCABBCCCD@FCCAAA@@0@C>C;@@@9@BB@BBBBCCCCC?C?CB>ABB?BBBBDCCCCCBBCCCCC?CCCC@BBBBABBB?B@CCB?BCCCCCCB?BCAAAA?CC?AAA999@@@8@@>9<<<<=='=A?C999EB@@B:=:>>CB<A;@@CCE?BBAAAAA?A>ADD>CDD?BBBBBBCCBBBBBBCCC>>>;;:>?=<9<=@@A<AA=<9>D9@:::
@ATNG8:01016:06808
GATGGTAGCGAGCGAGTGTGTATACCAGAAGATCAGGAACTCTAGAAGAATTCAGATTTTTAACACGAGAGTAAACGTAAAAAGAAGGTTTTACAAGACTCACGTTAACAATATTGCAGCAGTACGCACACAATCGAAGCGCAGTAAGGATGGCTAGTGTAACTAGCAAGAATACCACGAAAGCAAGAAAAAGAAGTACGCTATTAACTATTAACGTACCTGCCTCTTCCGAAACGAATGAGTACCTCTCAGACGCTCGTCCTACCATCGTTATCGGAAAGTCT
+
??:C:CDCBBBA@ABBCCDCCCBBCACCC@CCBDBB@B?CBBBBCBACF<?=?AB;;995$98@BCFDCC;;;C8@@;;;;;);B>?<@@=+=A@<@CBCHCCCC@C@BA?A@@=@BBDBCBCCCCBBBDDD@CCCC@CCCCBBBCAF@CAA?ABBBBCCD@DDEDAA?AD@DBC@BA???9@??:@@@AA2AB?BBBBBCBBB>B?BBBC<@=@?CCI@CCD@BBC@B?BCC:;<B@BCDEDCC?BBBBBBBBBBBDBBB?BBB?B????<@@AA<AD9@@@@
@ATNG8:01017:06831
GATGGTAGGCGTGTGAGAGTCTGCCCTGAAGATCAGGAACTCTAGAAGAATTCAGATTTTTAACACGAGAGTAAACGTAAAAAGAAGGTTTTACAAGACTCACGTTAACAATATTGCAGCAGTACGCACACAATCGAAGCGCAGTAAGGATGGCTAGTGTAACTAGCAAGAATACCACGAAAGCAAGAAAAAGAAGTACGCTATTAACTATTAACGTACCTGCCTCTTCCGAAACGAATGAGTACGATGAGATCTCGTGTGCTACCATCGTTATCGGAAAGTCT
+
:99C?DDC?CCCCCCBBBBBBCCDD=BBB@CCCCCC@C?BBCCCCD@BB@B??BB::::;*;<B@CCCCCB::9/:>99888)9?;>3877&39<7=B@BCCCBA>A>BB?B>>9=<==?===>A@@>?>==9=>>A=:8:A?A@?;@=AAB?BCCA@@BA>A@AABB>BC?CB@8==788*9>>;=====,9:4:BAAA===C<?<?@@@=D;@?@@>:<5728=<;A=@@?:?@@>ACCBBBBBDBAAABBAB????>>>>@A<AABCC<@@AA>BB;CB>>
@ATNG8:01026:06815
GATGGTAGACATATTGTACTCTCTGTACTCATTCGTTTCGGAAGAGACAGGTACGTTAATAGTTAATAGCGTACTTACTTTTTCTTGCTTTTCGTGGTATTCTTGCTAGTTACACTAGCCATCCTTACTGCGCTTCGATTGTGTGCGTACTGCTGCAATATTGTTAACGTGAGTCTTGTAAAACCTTCTTTTTACGTTTACTCTCGTGTTAAAAATCTGAATTCTTCTAGAGTTCCTGATCTTCTGGATACACTCATGTGCACCTACATCGTTATCGGAAAGTCT
+
=:>B@CCCCCBC@@?@CBCCA;<:BB;@AC;;;;CDC=;97;;@@AAA@@=@A@>@<??CAAA@C@BA@@>>@@@,//;;;;+7;<@9898&3833,389137/3338886=8=>AA?>:>::5:8<>A==;:;9==?C398>A;;;@A@AAAB??@8;;@>GE:=:>?@>>>ACB:;9988-718156776(/:666.6-----689;/6676'29:=A;A<@@<>;;;==><@=BBBD>>:>=B>B@@@@>>>==>AAA??:>=@AA@??<@>==9:=6:::/
@ATNG8:01035:06815
GATGGTAGGCGTGTGAGAGTCTGCCCTGAAGATCAGGAACTCTAGAAGAATTCAGATTTTTAACACGAGAGTAAACGTAAAAGAAGGTTTTACAATGACTCACGTTTAACAATATTTGCAGCAGTACGCACACAATCGAAGCGCAGTAAGGATGGCTAGTGTAACTAGCAAGAATACCACAAAAGCAAGAAAAAGAAGTACGCTATTAACTATTAACGTACCTGTCTCTTCCGAAACGAATGAGTACGATGAGATCTCGTGTGCTACCATCGTTATCGGAAAGTCT
+
9::@<?AB@AA;;5596=BBCDEEC>BBA:959@?>4?6==9@>>@?BB6;6;BB<;;;<*;=BBBBB?@>>>=8<:;===39?<A=BBB8ABD99:BAA===998(337717333(33/:33...733595994;??@<===>>;;:=C=>?B?BCBBBBBB?BBBBBB>BC?B@A=@=>==2=<<;>>@@@.=@=A;::;?8//).4...509/555556ABBB;;<<>=@@D;AAA<?>><=<=>:::>>>?>=<<=@888DDD=@@CCC@CCCGBCC>BBBC
@ATNG8:01044:06807
GATGGTAGCACGAGTCACTCATATCCAGAAGATCAGGAACTCTAGAAGAATTCAGATTTTTAACACGAGAGTAAACGTAAAAAGAAGGTTTTACAAGACTCACGTTAACAATATTGCAGCAGTACGCACACAATCGAAGCGCAGTAAGGATGGCTAGTGTAACTAGCAAGAATACCACGAAAGCAAGAAAAAAGAAGTTACGCTATTAACTATTAACGTACCTGTCTCTTCCGAAACGAATGAGTACGTGTGCGACGTGTCTCCTACCATCGTTATCGGAAAGTCT
+
::88;8;B><66>@@@BB555:@@A>;;;<:BA@A@;B;A;<;;5=454049@@<@@BAA0@:?@>:;:B?878-97:4>??+==:=9<<<0<<@=AACCAB@;;69<AA=BBB=@@BAB@ABCBAA@C;;;>ABBB@BACCCCAA30+000,0=><<<AC????BBC<>>????=A=?::2://(////00%/957719@@;<==9<:888;;A=A:@@A=@@>>??A?B>@AB=>><497;777;;78887783225575505::255../+//99,33(3933
@ATNG8:01048:06837
GTGGTAGCTCACGTACGTCACACGTACTCATTCGTTTCGGAAGAGACAGGTACGTTAATAGTTAATAGCGTACTTCTTTTTCTTGCTTTCGTGGTATTCTTGCTAGTTACACTAGCCATCCTTACTGCGCTTCGATTGTGTGCGTACTGCTGCAATATTGTTAACGTGAGTCTTGTAAAACCTTCTTTTTACGTTTACTCTCGTGTTAAAAATCTGAATTCTTCTAGAGTTCCTGATCTTCTGGGTCTCTCTCTCACGCACTACCATCGTTATCCGGAAAGTCT
+
34838:A@;56<=@@@;@A@@@@BBAAAJGF?CCCE>AAACABBCCFED?BBECC?A=A@@@=@?BBA@>><00,/9;:?0?@<B@BB<@@@A=@@B?AA8998;;=7774B===B?BBC@C?C>;?@<//+/88838=@??=D766:===>>@=???<@@<@=@;;;==@@A<>:<==/:4:8>@DDD.==AAA3:5767556AA;ACDD/@:977174<A;@@??>>A;@499777717;<=5>::::?>=:66///;667:17888717::5:<AA78856
@ATNG8:01049:06833
GATGGTAGTATATCGCGTCGCTATCCAGAAGATCAGGAACTCTAGAAGAATTCTGATTTTTAACACGAGAGTAAACGTAAAAAGAAGGTTTTACAAGACTCACGTTAACAATATTGCAGCAGTACGCACACAATCGAAGCGCAGTAAGGATGGCTAGTGTAACTAGCAAGAATACCACGAAAGCAAGAAAAAGATGTACGCTATTAACTATTAACGTACCTGTCTCTTCCGAAACGAATGAGTACGAGAGAGCACACGTGTCTACCATCGTTATCGGAAAGTCT
+
>@@C@CCCBBBCCBBBBCBBCBBAA?ABB?BCCCCD@CABCCCCCGABB@B@BAA<;;<;$97@<<C??A=@@@8?C;:9:9$4;8;9:;;/:;=8<=<A;<<<A<@=?@;AAB?BBBBBB>>>B@@AAA>>9>;;>;>>?EAA?>:?<AAB?DABBBBCC?CCCCCC?BB?BCC?BB???7>??;<BBBB3BAAABBCCBBBA7;6:?@@<@=??@@@<>>?>;;;9=:=ED;C@@=ABBB?@?BBBBDBBBBBBBBCBCBB@@=ABBB>;BBAA?BD=@998
@ATNG8:01050:06823
GATGGTAGCACACGAGATCTCATCGTACTCATTCGTTTCGGAAGAGACAGGTACGTTAATAGTTAATAGCGTACTTCTTTTTGTTGCTTTCGTGGTATTCTTGCTAGTTACACTAGCCATCCTTACTGCGCTTCGATTGTGTGCGTACTGCTGCAATATTGTTAACGTGAGTCTTGTAAAACCTTCTTTTTACGTTTAACTCTCGTGTTAAAAATCTTGAATTTCTTCTAGAGTTCCTGATCTTCTGGGTGCGCTACAGTCTCTCTACCATCGTTATCGGAAAGTCT
+
9::>:AAAA@?;;;;ACBBABAAABB<@=>9;0;BB@=CEAE@CCCBFCB@CBA@@@C>@@BB:@?ACC@@AC=B9BC>>=+<B?BBBB<B<<<9<;:4:=63:8=7827???ABCC?BBB?C<>>BB>=;==><>=:>>AA@@?===EF>>::;188;8==5;5:@@@@@???8:6@@@/@9=///;::*989::060:::::<=:;7:EDD/>88/6;/76(6=6:::9;56-6399;<:<7;;=A9?>@:::A?>>>>>>@AA==:>??@@<;;;@=@A:AA>;
@ATNG8:01056:06818
GATGGTAGTGCGTGAGAGAGAGACCCAGAAGATCAGGAATCTATAAGAATTCAGATTTTTAACACGAGAGTAAACGTTAAAAAGAAGGTTTTACAAGACTCACGTTAACAATATTGCAGCAGTACGCACACAATCGAAGCGCAGTAAGGATGGCTAGTGTAACTAGCAAGAATACCACGAAAGCAAGAAAAAGAAGTACGACTATTAACTATTAACGTACCTGTCTCTTCCGAAACGAATGAGTACTGTATCTATGTGTGCGCTACCATCGTTATCGGAAAGTCT
+
AAAB?BBBCDBB=@CCCCBBBBBCC;A@>69999=>9>:>;;<<<:9605:>@:95>>>+=9;;;<;<A>>?@8=:9,8777$3<6;6=<;.99>3:8897@BB@<A=@@<???5:;=888:97<;=<=<;;5;>;;7;D@@;;;>=B<@@B?BBBBBBAA;>>@@;;8;A=000<@@===7?8752>CCC.>>5>@@@>>>:;:(/)/6//*8<>@>;;7;=>>;;:8=8=@B9?BB????A998BAA>?==::?AA?::9?AAB?@B@@@=B:::@CA8?:88
@ATNG8:01062:06819
GATGGTAGTGTGTCTCTGAGAGTAGTACTCATTCGTTTCGGAAGAGACAGGTACGTTAATAGTTAATAGCGTACTTCTTTTTCTTGCTTTCGTGGTATTCTTGCTAGTTACACTAGCCATCCTTACTGCGCTTCGATTGTGTGCGTACTGCTGCAATATTGTTAACGTGAGTCTTGTAAAACCTTCTTTTTACGTTTACTCTCGTGTTAAAAATCTGAATTCTTCTAGAGTTCCTGATCTTCTGGAGATATCATCAGCGAGCTACCATCGTTATCGGAAAGTCT
+
944<9<BCBCCCCCCDECCBCCCCCCCCCCA@>@@?@<BB?C@CCCCCCC?CCDAA>BACCCD@D?CECBBBEDD?::;;;*;@=AABB>BBFF@CCGFIF@BBBDDGADBCBBBCL@CBB?CACCBBABBB?BBCC@GBBBCCCCCCCCCBBBB?CCD?CB=B?CCCCDDCBC?ABBBB9A>C=;;;;;*;BCBC>CBHGGGCBAA5;;;;*;AABB@BAFE@CCCCBBA@C@CCCCCC@CCC@CCCCCBBCCCDDCCAABCCC?CB@AA?BBBC@AA<A@@@
@ATNG8:01062:06839
GATGGTAGGACGAGCGTCTGAGAGGTACTCATTCGTTTCGGAAGAGACAGGTACGTTAATAGTTAATAGCGTACTTCTTTTTCTTGCTCTCGTGGTATTCTTGCTAGTTACACTAGCCATCCTTACTGCGCTTCGATTGTGTGCGTACTGCTGCAATATTGTTAACGTGAGTCTTGTAAAACCTTCTTTTTACGTTTACTCTCGTGTTAAAAATCTGAATTCTTCTAGAGTTCCTGATCTTCTGGTATACACACTCGCTCGCTACCATCGTTATCGGAAAGTCT
+
////)//:7:<4444444=<<:;;699:;>::19@@@:AA=A<??CCBBB?CAACC?A=AA@@@DACCCAAADBB@BCCCD2CC?CBBCCCBAC@CBB?BC@;;:???=@???B@?;9;??:>:@9:9:9?>=999D@E:::CCBBCB@@@;;;C@DDC>BB?B@CCGCB@@@C?ABCFD7A;>:>@@@@0>@@BC9::FBAAAA@A;AAA?,=>>@A>B@DD@CC;:9:99>9>??=9:2949.9@999@<559=@>?;=????494<<<054;;.44)444<
@ATNG8:01062:06841
GATGGTAGTATAGAGCTCTACATAGTACTCATTCGTTTCGGAAGAGACAGGTACGTTAATAGTTAATAGCGTACTTCTTTTTCTTGCTTTCGTGGTATTCTTGCTAGTTACACTAGCCATCCTTACTGCGCTTCGATTGTGTGCGTACTGCTGCAATATTGTTAACGTGAGTCTTGTAAAACCTTCTTTTTACGTTTACTCTCGTGTTAAAAAATCTGAATTCTTCTAGAGTTCCTGATCTTCTGGATATGAGTGACTCGTGCTACCATCGTTATCGGAAAGTCT
+
344<8<BFCEL?@ABBCGFCCBBBAA@BCDBB>BCCD=CC89;:CCCCCC?BBBBB?B?BCCC@C=AABBBA::=8=>===+BB7BBBB=BECC@BBB>@B?>>?BBB=@@CBB>==<AAA=@<@@>=;;;?=A>>>;>>A???D;;;AAA@>>><:;;:>>5;7;;;A@@@AA<@==@>-:+/+/:===,::9:92==?@@@?><<188988%899===;3;;;A<=>A>@8>:>??BBB===><A>=>?AAA@@@?@???>>>B;??ABA:>=>><BA:@@A?
@ATNG8:01016:06892
GATGGTAGCACACGAGATCTCATCGTACTCATTCGTTTCGGAAGAGACAGGTACGTTAATAGTTAATAGCGTACTTCTTTTTCTTGCTTTCGTGGTATTCTTGCTAGTTACACTAGCCATCCTTACTGCGCTTCGATTGTGTGCGTACTGCTGCAATATTGTTAACGTTAGTCTTGTAAAACCTTCTTTTTACGTTTACTCTCGTGTTAAAAATCTGAATTCTTCTAGAGTTCCTGATCTTCTGGGCAGACTCTCACACGCCTACCATCGTTATCGGAAAGTCT
+
///:6;A@@@BB;;9@@@DBCAAACCCBCC99;;CCC?CD@CAAABCGDGACCA@@=B8;9CC;C@CCCCCCCBC?CBBBB1?>?====6BAAB?DCC@BB9:9:BCA>BABBBBBB?BBD?C?BA>868??=A???:==BBB@?===AAAB;;;::;;;==9>;?>><>>>=B:==?>=/=0808<<<=/>=>>A5<6558;;=<<6==<<*:787?:?=AB<A???>>@=A<;:969:,//==6=777>CC@@?@@@@A=@@@====;:7:BAA=AA9>>;:
@ATNG8:01029:06861
GATGGTAGTACATGATAGACGACACCAGAAGATCAGGAACTCTAGAAGAATTCAGATTTTTAACACGAGAGTAAACGTAAAAAGAAGGTTTTACAAGACTCACGTTAACAATATTGCAGCAGTACGCACACAATCGAAGCGCAGTAAGGATGGCTAGTGTAACTAGCAAGAATACCACGAAAGCAAGAAAAAAGAAGTACGCTATTAACTATTAACGTACCTGTCTCTTCCGAAACGAATGAGTACGATGAGAGAGCTCTCTCTACCATCGTTATCGGAAAGTCT
+
?AAC@BBBCCBBCCCBBBBC?A@BB@GDD@BCCCCC@C@CCCCCBD?CB?B?CBB@@@@@1@@CCCCCCBBBB@:@B::::;*;G=C=BBB8BEFACCBCCCDCC?C?BB?BBD@DCCCCAAACCCCCCDCC@CCCC@CBCCCCAA?BACBB@BCBCCCCB?BCCBCC@BB?BBB=?@BA?:=993999999%:;<;:49==AA=<8=8;CC>A>ACDDC?A@BBAAA<@<@CC>DCC?BCCCBBBBBBBBCBBBCBA@?A??@@B?CCCAC?CCAA>AB=B>>>
@ATNG8:01030:06897
GATGGTAGTAGTACACTAGTCATACCAGAAGATCAGGAACTCTAGAAGAATTCAGATTTTTAACACGAGAGTAAACGTAAAAAGAAGGTTTTACAAGACTCACGTTAACAATATTGCAGCAGTACGCACACAATCGAAGCGCAGTAAGGATGGCTAGTGTAACTAGCAAGAATACCACGAAAGCAAGAAAAAGAAGTACGCTATTAACTATTAACGTACCTGTCTCTTCCGAAACGAATGAGTACTGTATCTATGTGTGCGCTACCATCGTTATCGGAAAGTCT
+
A?:@?A@AECCBBCDBBBCBB@CCC@CCE@BBBB;;6;;AADFCCC?BB?B@CCCCCCCC5B?CCCCCDBB@??6<?;;;;;*;@=B5:::49CC@CDBBCCDDC=@=@@=@BC@CDCCCCDCCCCBBBCBB?BCEF?CCAAABBB?C@CAA?ACCCCCCCABBBBBB?BB@BBC>??AAA;887<88999(8A?ABB>@@BBB=B7;;AA=B;@@ECC?AAAB??@@B?BBC>BCC?CBBCCCBBBBAAA>>??ABBA@@@@AA:>=@@@;@@==:==4>886
@ATNG8:01043:06860
GATGGTAGTGTCAGTGCGCGTCGTCCAGAAGATCAGGAACTCTAGAAGAATTCAGATTTTTAACATCGAGAGTAAACGATAAAAAAAGAAGGGTTTTTACAGACTCACGTTAACAATATTGCAGCAGTACGCACACAATCGAAGCGCAGTAAGGATGGCTAGTGTAACTAGCAAGAATACCACGAAAGCAAGAAAAAGAAGTACGCTATTAACTATTAACGTACCTGTCTCTTCCGAAACGAATGAGTACACACTCTCATATGACACTACCATCGTTATCGGAAAGTCT
+
////)/::@BB><<<<<=BB<;;;>469>:?>000;)0*/;7/46=9<;6:5--------$-056:::444::9;19333333333"33,//(////$////66667933,2+2222226888:>=?B==BBB@@AB>BBA@=@99999?A9?<@;;6;BBA@A?@=?BCCAA=??9???4::CCA8?9:5:BCCD3BB?B===AAAAB5635;==.5.5=@AB@A@@BAAA7878AA;BBB>BBBAAACDCBCCCCBBB@?CBCBCDAB=@??::6:AAB?BE>B???
@ATNG8:01044:06851
GATGGTAGACACGTGTGCTCTCTCGTACTCATTCGTTTCGGAAGAGACAGGTACGTTAATAGTTAATAGCGTACTTCTTTTCCTTGCTTTCGTGGTATTCTTGCTAGTTACACTAGCCATCCTTACTGCGCTTCGATTGTGTGCGTACTGCTGCAATATTGTTAACGTGAGTCTTGTAAAACCTTCTTTTTACGTTTACTCTCGTGTTAAAAATCTTGAATTCTTCTAGAGTTCCTGATCTTCTGGGATGTGTGCGCAGTGCATCGTTTATCGGAAAAGTCT
+
=CBB?BCCBCBBB=BBBB<;;;=BBBBBCCBC?CAAC?CG@I@BCA@@@@?BBBBB?C8;:?>7>;?==AAAA?A>@A??1@6;2;@?>2?BBC?BBC=AA000/9:>5===8>?BD>A=>=C;>>??>>>>=ABCD;>>>@@@@@AAA?::;==:>@@<@@<?;<@;---9--)-3979/96A:>99;;,6579<)/.53358;8:-////'.//(/8383<@;A@??AAB=@=?>>ABB;:::<6<///@@@:;;@@988</////'.776,222)2,,,
@ATNG8:01050:06893
GATGGTAGCAGACGTGACAGAGCGCCAGAAGATCAGGAACTCTAGAAGAATTCAGATTTTTAACACGAGAGTAAACGTAAAAAGAAGGTTTTACAAGACTCACGTTAACAATATTGCAGCAGTACGCACACAATCGAAGCGCAGTAAGGATGGCTAGTGTAACTAGCAAGAATACCACGAAAGCAAGAAAAAGAAGTACGCTATTAACTATTAACGTACCTGTCTCTTCCGAAACGAATGAGTACTGCGTCTCACTCTCGCCTACCATCGTTATCGGAAAGTCT
+
@ABD?CCCCCBBBBBBBCCCCCFBB?BCCACCBCDD@C?BACCCBA?BC?C?BBDBBBBB3BABBBACCBCBBB=AA@@@@@0?D>B5;;;.;BB?BCCCCCCCC@C@BB@BCE?BBCCBBEDDDBBCCBBC@BBBB@BCBBBBBB?B?CBD@CCCCCCCC?DDCCCC?BB?BBB?BBBBB>CBC@CCCCC2CC?BAAAA@AAA<@;>>@@;><>@BCC@CCBAA??=??@AE>DBB?ABCCCCCCDCB@AABAAACBAAC@BAB@BBAAC?BBCD?CC>B?>@
@ATNG8:01051:06893
GATGGTAGCTCGCTGATGATATCTCCAGAAGATCAGGAACTCTAGAAGAATTCAGATTTTTAACACGAGAGTAAACGTAAAAAGAAGGTTTTACAAGACTCACGTTAACAATATTGCAGCAGTACGCACACAATCGAAGCGCAGTAAGGATGGCTAGTGTAACTAGCAAGAATACCACGAAAGCAAGAAAAAAGAAGTACGCTATTAACTATTAACGTACCTGTCTCTTCCGAAACGAATGAGTACACACTCTCATATGACACATCGTTATCGGAAAGTCT
+
<<BB?BA@;96<<@BA@@@@BBBBEAICCAGCBBBB@B@DCCBCBBACE?B>@?A=???=,>;::7A@ADA9::,9=;;994$4;6;.555&59925;9;CBBBC?A?BF?BBC?BB@AABBBBBAAACCCD@CCCC:;;CBCBBB?B?B@@=@A@AB@???BBBBBB???=?@@@:98CA477<8778899%9<;<938?9?@@<?;==BG<B=>>AAA>@AAABBB@G?BAA;@??:???@AAABBB>??BA888=999AAA@?>><>??A=@?3>837
@ATNG8:01052:06883
GATGGTAGCAGACGTGACAGAGCGCCAGAAGATCAGGAACTCTAGAAGAATTCAGATTTTTAACACGAGAGTAAACGTAAAAAGAAGGTTTTACAAGACTCACGTTAACAATATTGCAGCAGTACGCACACAATCGAAGCTCAGTAAGGATGGCTAGTGTAACTAGCAAGAATACCACGAAAGCAAGAAAAAAGAAGTACGCTATTAACTATTAACGTACCTGTCTCTTCGAAACGAATGAGTACGATGAGAGAGCTCTCTCTACCATCGTTATCGGAAAGTCT
+
AABC@CBBBBBCCDCFCCCBBABBCACCD@DCCCCC?C?BBBBBCC?BB?B>BBCCCCCC1B@BABBA?<>878*8>@ACCC1CC@@:CCC;DCG@CCBBBCC;;;;@DCABBB?CA@@ACCCCC;;;C@@@@@@@A?A@@@CCBC?C>B@@=@BBBC@@@@BBBADD?BB?BBC@BBAAA:>>>9000000%0=:00/@=8A;:78<99;@9?<A;AAB?BCBAAAA?BBBB=BBB?BBBAAABAA?????AA==888=====A;@@=<@>=;==8=<5=99:
@ATNG8:01056:06889
GATGTAGCTCTGCTCTGACTCTCGTACTCATTCGTTTCGGAAGAGACAGGTACGTTAATAGTTAATAGCGTACTTCTTTTTCTTGCTTTCGTGGTATTCTTGCTAGTTACACTAGCCATCCTTACTGCGCTTCGATTGTGTGCGTACTGCTGCAATATTGTTAACGTGAGTCTTGTAAAACCTTCTTTTTACGTTTACTCTCGTGTTAAAAATCTGAATTCTTCTAGAGTTCCTGATCTTCTGGGCTGCGCTGATATGCGCTACCATCGTTATCGGAAAGTCT
+
A<<BB>CC>@?@@BCBABBCCCCCCCCCC@@?@EFF=BB@C@BBCBCCD@ECCCCAC@CCCCAIACBBBDCCCC?BAAAA0@A=AABA;@ABB?BCC>BA6;;;ABB@CCCCCBBB?A@C@B@CC@@@CCD@CCCD;;:GBB@A@CAAAA@@@@=@BE?BC?C@CBCCCCCHCACCCBB7B?A?ABBBC2CCCCC?CBBABBBBA@ADELD5BBB;;;;@CE?BCBCBDB?B@BBCCCB>AACD?CBBBBBBBBCCCCCCCBBB@@@ABB?AACC@BB=BAAA
@ATNG8:01056:06896
GATGGTAGCACGAGTCACTCATATCCAGAAGATCAGGAACTCTAGAAGAATTCAGATTTTTAACACGAGAGTAAACGTAAAAAGAAGGTTTTACAAGACTCACGTTAACAATATTGCAGCAGTACGCACACAATCGAAGCGCAGTAAGGATGGCTAGTGTAACTAGCAAGAATTCCACGAAAGCAAGAAAAAGAAGTACGCTATTAACTATTAACGTACCTGTCTCTTCCGAAACGAATGAGTACGATGAGAGAGCTCTCTCTACCATCGTTATCGGAAAGTCT
+
::<C?CB?ABB@ECB@@@B>@:?;@7;CD?@ABFBB?B:;;CBCCHACC?C@CBA@AEGG2B@CBBCCBC@@A@;@>??>>>0??>?;>@@4@BA>BBCCBBBBB?C?@A>ACC@CCBBBCAABCCCBBBCC@CBCC@CBBBCAA?@E@C@?=@AAAABBC?BCCBAA=@A>A?@;?@>>?:@@B@CBBCB3A@=@@@BB@?@A:=:>AAA=A<>?ACF?CCDCC@@=?=AAA=BCD?CCBBBCCBBBCAA>::AA;;;>;;;;;5;>9::<@AA@<@E:@?;;
@ATNG8:01061:06892
GATGGTAGCTATACGTATATCTATGTACTCATTCGTTTCGGAAGAGACAGGTACGTTAATAGTTAATAGCGTACTTCTTTTTCTTGCTTTCGTGGTATTCTTGCTAGTTACACTAGCCATCCTTACTGCGCTTCGATTGTGTGCGTACTGCTGCAATATTGTTAACGTGAGTCTTGTAAAACCTTCTTTTTACGTTTACTCTCGTGTTAAAAATCTGAATTCTTCTAGAGTTCCTGATCTTCTGGGTGTATCAGCGAGTATCTACCATCGTTATCGGAAAGTCT
+
:55>;>CCACBBBAABCCCCCCCECBBBBCBB@BCDH>CC?C?CCDDDCC?BCDCC?B?BCCC@C@CAABBBAAD?CCCDC3DD?BDDC=CCCC?AAC@BB????BBB?BBBBBAAB>CBB=@=AAA==<>>9>>AA=?>?A<<>@@@AAAA>>><>>@<AD<A;?@@@B@@@A;@@ACB5@<@<>>>>>/>D;;;0666///=99>;?DDD/A???A=B=>>;>@@A888;>:=>AA@@8::@@9>>>??@@@@@???ADBA::6:>>996:@@@<AA:A==<
@ATNG8:01062:06897
GATGGTAGAGTATCATGTGTATCTCCAGAAGATCAGGAACTCTAGAAGAATTCAGATTTTTAACACGAGAGTAAACGTAAAAAGAAGGTTTTACAAGACTCACGTTAACAATATTGCAGCAGTACGCACACAATCGAAGCGCAGTAAGGATGGCTAGTGTAACTAGCAAGAATACCACGAAAGCAAGAAAAAAGAAGTACGCTATTAACTATTAACGTACCTGTCTCTTCCGAAACGAATGAGTACACACTCTCATATGACACTACCATCGTTATCGGAAAGTCT
+
///:48/95::::?;>;>ABCAAAA=>>:5:595<@:@>@@@AAAA?@A<@===495<<<*@8AA>AA>000//)///////$/<49.555&55525<>@>@A9:99@CB=A::89>=;@;55<@996BAA@ADCCC@BBCCCDDD@D@CBB>AAABB@AA@CCDDBB@@@=?A@=????>88;;4333377$799383<88BCB@C>@<>=;?:=<BBB>BBBCAAA>B=@@B<AAA=@??AAABBBB@??ACA???CCCCABBD@AAA:;8;CCC@CD?B;::
@ATNG8:01019:06903
GATGGTAGATACTCGCTGATACACCCAGAAGATCAGGAACTCTAGAAGAATTCAGATTTTTAACACGAGAGTAAACGTAAAAAGAAGGTTTTACAAGACTCACGTTAACAATATTGCAGCAGTACGCACACAATCGAAGCGCAGTAAGGATGGCTAGTGTAACTAGCAAGAATACCACGAAAGCAAGAAAAAAGAAGTACGCTATTAACTATTAACGTACCTGTCTCTTCCGAAACGAATGAGTACGAGAGAGCACACGTGTCTACCATCGTTATCGGAAAGTCT
+
:::?;??ABCCEC?AAGHCBBBBBB=BCC@CBBC@@<@>A@ABBBB?AA>A?AACAACAA/A>AAB@@@@00/6.660////$4;7<:???2>9626B;A@BB@@<@<AA>BAA=@@@ABBBBCCCCCBBBB@BBAC>@@CCCAAA?B=A;;:;BBBBBAC=:::CCB>BB@BBA?B===A;>;;69:::;;&:=<00/?@??@A<@<;;;><@9>>BAC?:99?A?@?A>AAC@CAA>ABAADC:::A???AACBBBCCCBA@@@<@>::>@AAAB=DB:;887
@ATNG8:01019:06909
GATGGTAGTATATCGCGTCGCTATCCAGAAGATCAGGAACTCTAGAAGAATTCAGATTTTTAACACGAGAGTAAACGTAAAAAGAAGGTTTTACAAGACTCACGTTAACAATATTGCAGCAGTACGCACACAATCGAAGCGCAGTAAGGATGGCTAGTGTAACTAGCAAGAATACCACGAAAGCAAGAAAAAGAAGTACGCTATTAACTATTAACGTACCTGTCTCTTCCGAAACGAATGAGTACTATAGACTATCTGAGACTACCATCGTTATCGGAAAGTCT
+
:55C@CCCCBBBCCBBDCCCCCCCC@CBC?CCCBBB@C@CCCBBBD@CC?C@CCCBBBBB5B@CCDCCCBB???5=>@AABB5BD?B>BBB:BCC@ABBCDCCCC@C@BB?BCD@DCCABCCECCCCCCBBB?BBBB?AABBBBAA>C?CAA>@CBBBCCC?ACCCCA?CC?A@A?BCCCC>BBB@CCCCC3CC?BA@=@???A7;:>>AA<?;?@BBB?BBBB@??292999+:BB>BBBBBBBBBCCC@@@@@?>?A@@ABAA?BBBBB?CDBB>@@9@:99
@ATNG8:01022:06937
GATGGTAGCTCACGTACGTCACACGTACTCATTCGTTTCGGAAGAGACAGGTACTTTAATAGTTAATAGCGTACTTCTTTTTCTTGCTTTCGTGGTATTCTTGCTAGTTACACTAGCCATCCTTACTTCGCTTCGATTGTGTGCGTACTGCTGCAATATTGTTAACGTGAGTCTTGTAAAACCTTCTTTTTACGTTTACTCTCGCGTTAAAAAATCTGAATTCTTCTAGAGTTCCTGATCTTCTGGATAGCGACGCGATATACTACCATCGTTATCGGAAAGTCT
+
???@;ACCCBBBBCCDBBBCECCCCB@@@C@@=@BAA9BB?B?BBBBBBC@AA;;;.;=BBBB@C?BBBABBCCB=;;;;;*;B>BCCC?CBBB;A9;5;B5::>C@@=BBBBBEBBABBA=A>AAB?BBCC?BBBB?B:::B???AAABBBA@@=A9:4:A=A5:8BBB<=8B>BBCDC:D;;5::::;+;=>??3>522<:9999+55252#255884905516653357(.).88:<<7;;;196>>>?BBBA8::>>>@@AA<A@@??8==<<8<A7;788
@ATNG8:01032:06944
GATGGTAGAGAGACTGTAGCGCACCCAGAAGATCAGGAACTCTAGAAGAATTCAGATTTTTAACACGAGAGTAAACGTAAAAAGAAGGTTTTACAAGACTCACGTTAACAATATTGCAGCAGTACGCACACAATCGAAGCGCAGTAAGGATGGCTAGTGTAACTAGCAAGAATACCACGAAAGCAAGAATAAGAAGTACGCTATTAACTATTAACGTACCTGTCTCTTCCGAAACGAATGAGTACGATGAGAGAGCTCTCTCTACCATCGTTATCGGAAAGTCT
+
344>9>CCBAABCDBBBDDCBBBCE>BBBACCCBBC@C@CCCCCBC?CD?C@CCBAAAA@.@=ABBBBBBBBBA9A?:::::*:@>C?DCC<CAA?BBBBCCDCC@B@BB@BCC@CCCCCCCCCCCCB@@??>@BCC@BBBBBBBC@C?BBB@BBBCCAAC?CCBBBB@BB@BBB?AACCD=BBB?BB?BB?BB?A@@@==BFC?E?BBBB?E?CBDDD>AABCBCB?B?BDD>CAC?BABBCDBBB@AABBBB@A???@??AAC=????B@BB??<?A:@>>>
@ATNG8:01037:06929
GATGGTAGCGCGACGAGCGTAGACCCAGAAGATCAGGAACTCTAGAAGAATTCAGATTTTTAACACGAGAGTAAACGTAAAAAGAAGGTTTTACAAGACTCACGTTAACAATATTGCAGCAGTACGCACACAATCGAAGCGCAGTAAGGATGGCTAGTGTAACTAGCAAGAATACCACGAAAGCAAGAAAAAGAAGTACGCTTTTAACTATTAACGTACCTGTCTCTTCCGAAACGAATGAGTACGATGAGAGAGCTCTCTCTACCATCGTTATCGGAAAGTCT
+
?A9:89>BABCABCCCCCBBBCCCD?DDD<AACCCCAD@BBBCCDE@BB?B?CDEBBBBB3B?BBBCBCBBBFC=>>ABAAA2BB?B@CCF<CCEACCCBBBCCD?C@BB>ACD@DDDAC:;;CDDCCCBBB?CCEC?BAABCCBB?B@BBB?BCBBBBAA>ACBBCC?BB?BCC?CCBBA<?>=:?AABA3AA?B;;;@@@AA5@:>====@=AA@@@7<;>>=>>:=:=?>4=8819==AAA@@@<;<@>>>AAABAAAAAAA;A@@@A:?AAA<>>7>888
@ATNG8:01043:06922
GATGGTAGGTGCACATGAGTGTATCCAGAAGATCAGGAACTCTAGAAGAATTCAGATTTTTAACACGAGAGTAAACGTAAAAGAAGGTTTTACAAGACTCACGTTAACAATATTGCAGCAGTACGCACACAATCGAAGCGCAGTAAGGATGGCTAGTGTAACTAGCAAGAATACCACGAAAGCAAGAAAAAAGAAGTACGCTATTAACTATTAACGTACCTGTCTCTTCCGAAACGAATGAGACAGAGAGTACGATATGTCTACCATCGTTATCGGAAAGTCT
+
788?:??B?BBBBFDDDCDCCBABB@CDCACDCCCC>A?ABCEDDD@BB?B@CCBBAAAA0A?BBCCCCBC;:90;A;;;;.9A;A2;;;-;@@;@DBBBBCAA>A@CC>AAB?BBBBBBCBBBBAACBBB?AAAC>@?BCCBBB?C?BBB?BFCBBB@@=@CCBBB?BC?BBC>AABDC=A992999999%9?;???BCBCCC?C????@<@<>>BED?BBBD@A@?B?CA@<@@@=?BBBBBABCBBBBBA???AABAAACC>AABBB@CBAA=@@8?@;<
@ATNG8:01057:06916
GATGGTAGCTCACGTACGTCACACGTACTCATTCGTTTCGGAAGAGACAGGTACGTTAATAGTTAATAGCGTACTTCTTTTTCTTGCTTTCGTGGTATTCTTGCTAGTTACACTAGCCATCCTTACTGCGCTTCGATTGTGTGCGTACTGCTGCAATATTGTTAACGTGAGTCTTGTAAAACCTTCTTTTTACGTTTACTCTCGTGTTAAAAATCTGAATTCTTCTAGAGTTCCTGATCTTCTGGTCTACTACACTGTACTCTACCATCGTTATCGGAAAGTCT
+
:55=8<BB@CBBCBCEBBCBBCCCCBDCCBBC?BDDD9@@?D?GDAAAAC@CCBBB?C?CCCD?C?CCCBBBCCB?BCCCC2BB?B???:?DCD@BBB?AA>?>?BBC@BBBBCBBB>BBB?A?CAAA??>?;?@AA;???C<<;>?@BA@@>>><>>><AA<A<AAAAAAAAA<AAADD5@;@<@@@@@/@?888*//6///;8:=08888(8>@AH=D:>?=AA===??<A<@@AAAA5:9D=AA>>@AAAA@>>>?@BAA??:?AA=;7;>>A=CD;A>><
@ATNG8:01057:06923
GATGGTAGGACGAGCGTCTGAGAGGTACTTTCGTTTCGGAAGAGACAGGTACGTTAATAGTTAATAGCGTACTTCTTTTTCTTGCTTTCGTGGTATTCTTGCTAGTTACACTAGCCATCCTTACTGCGCTTCGATTGTGTGCGTACTGCTGCAATATTGTTAACGTGAGTCTTGTAAAACCTTCTTTTTACGTTTACTCTCGTGTTAAAAATCTGAATTCTTCTAGAGTTCCTGATCTTCTGGTGTCTGATCTGTATCACTACCATCGTTATCGGAAAGTCT
+
955C:>CC@CCBBBCCCBA@ACCD@DD9997:ABB=BB@B@DCCCDBC@BBAAA?B?BCCC@C@CCCBBBFB@>;;;:;*;A?CDCC>CGEC@CDC@CC@@@@BBC=@@BBBCCC?CBB?B?B99889??@CCCC?BBBBBB@776AA<9768:=>><@?<@<@>?>A@@@C;@@BCB5?<?;>>@@@/@AAAD:A=<==@@AAA=AAAA/>778D=D=AA:A===>>>=B:==@@@C:?=A<AAA@@@AAAA??>>>??>>><@DDDC=B@??5::1:887
@ATNG8:01058:06900
GATGGTAGTATATCGCGTCGCTATCCAGAAGATCAGGAACTCTAGAAGAATTCAGATTTTTAACACGAGAGTAAACGTAAAAAGAAGGTTTTACAAGACTCACGTTAACAATATTGCAGCAGTACGCACACAATCGAAGCGCAGTAAGGATGGCTAGTGTAACTAGCAAGAATACCACGAAAGCAAGAAAAAAGAAGTACGCTATTAACTATTAACGTACCTGTCTCTTCCGAAACGAATGAGTACACATCGATCGTGTCGTACGCTACCATCGTTATCGGAAAGTCT
+
;<>?=;;A:;6>>>CBBBBBB@@>>:>=B>@A@@;;8;<AAGCBBB?BB@C?BBCBCCCC5C>A@@@AABB;;;09@;:::9$49;:4999+99;6;A<BCCBCB?B@BB=@@B?BB@@ACABBBBB@AADD@CD;;6;A@898?@;@>A;:45@958A?A>BBBBBB=BB?BB?>A?777)3776;@AABB(A@?>?=@99=9859-//9;(/)/<;;79=885===03.38818<<7====;><;777;77577/22,,****2**,09//4=8=44469919---
@ATNG8:01060:06916
GATGGTAGATATATGCACGCTCTACCAGAAGATCAGGAACTCTAGAAGAATTCAGATTTTTAACACGAGAGTAAACGTAAAAAGAAGGTTTTACAAGACTCACGTTAACAATATTGCAGAAGTACGCACACAATCGAAGCGCAGTAAGGATGGCTAGTGTAACTAGCAAGAATACCACGAAAGCAAGAAAAAGAAGTACGCTATTAACTATTAACGTACCTGTCTCTTCCGAAACGAATGAGTACACACTCTCATATGACACTACCATCGTTATCGGAAAGTCT
+
C<DD@CCABBCCCBBBDCCCCCCCC?@ABACCCC@@?@=@@BAAAB@CCADAAAABCCCC3B@BBC>??AA99929??@ABB2AB@A>AAA9BBB@BCCCCCDDD?C@BB@BBC@CBBA@>AFCBBBBBAAA?BBCC?BBBBBAAA@C@BBA?BCBBBBBB?C@@BBB?BB>@BB=??>@@:AB@:@>A@@,00*/@<<>====5;5;>==9=<@CBAA;>>>A9:96;7===5=AA?ABBC:9;CBCCCCBBBCBBBBBBBBBB>BBCCCACCCC@BB>BCBB
@ATNG8:01060:06946
GATGGTAGGCACTGCGCACACATCCCAGAAGATCAGGAACTCTAGAAGAATTCAGATTTTTAACACGAGAGTAAACGTAAAAAGAAGGTTTTACAAGACTCACGTTAACAATATTGCAGCAGTACGCACACAATCGAAGCGCAGTAAGGATGGCTAGTGTAACTAGCAAGAATACCACGAAAGCAAGAAAAAGAAGTACGCTATTAACTATTAACGTACCTGTCTCTTCCGAAACGAATGAGTACACACTCTCATATGACACTACCATCGTTATCGGAAAGTCT
+
?;;B@CBB?BBA@BB??@BBBCCDF=CBB@CCCCAA?ABCCBCCCB@CC@H@CBCCCCCC5C@CDBCD@@??><6<9::=@@0@C@E?CCB<BCCBCBBBDCCBA?B@CC?AAC?CAABCCCBBBCDDDD@@?AFBB?BBBBBBBB>B?BBC@CCBAACCC=AAAACD?AB?BBB9::FCC=B??<?BBBB3BC>B==>@???@<@:>=AA<><>BCAA?A@@A@A@=@?ACC?CBB?BBBCCCBBBABAACBAA??BC?@?CBB?CCCBB@CCBB?CC?C:99
@ATNG8:01029:06966
GATGGTAGATATATGCACGCTCTACCAGAAGATCAGGAACTCTAGAAGAATTCAGATTTTTAACACGAGAGTAAACGTAAAAGAAGGTTTACAAGACTCACGTTAACAATATTGCAGCAGTACGCACACAATCGAAGCGCAGTAAGGATGGCTAGTGTAACTAGCAAGAATCCACGAAAGCAAGAAAAAGAAGTACGCTATTAACTATTAACGTACCTGTCTCTTCCGAAACGAATGAGTACGTGTGACGTACGTGAGCTACCATCGTTATCGGAAAGTCT
+
;>=C?C9;66<<==BCC;;9B@;CC>ACA=AA@@AA=A;@A@995<9AB>B>A?@99999):<@@@?>?<;;;;.;34444&4<5:.55)555.5<666??<<9<:==8B=A<=?>@;:9@A@@BA>>@;59@>=069??<<>=8>269<8@@C>C??;9:::99:5//)/9467333(388366666'//(////;<<9;6:488::48385:::7;;;:===9>:<BA<??:48==B@@==<<778>888>>978;;<;<887333,3778,33(//..
@ATNG8:01032:06998
GATGGTAGCTCTGCTCTGACTCTCGTACTCATTCGTTTCGGAAGAGACAGGTACGTAATAGTTAATAGCGTACTTCTTTTTCTTGCTTTCGTGGTATTCTTGCTAGTTACACCTAGCCATCCTTACTGCGCTTCGATTGTGTGCGTACTGCTGCAATATTGTTAACGTGAGTCTTGTAAAACCTTCTTTTTACGTTTACTCTCGTGTTAAAATCTGAATTCTTCTAGAGTTCCTGATCTTCTGGTAATACACACTCGCTCGCTACCATCGTTATCGGAAAGTCT
+
754<7;<BCC=BCBCCDCBBBBC@>===@>==;><<<8<>:>;>6666//6A<///94///=;A:>>>;666;=:@@CCC049.4444)4>@=??99455.5:<==<5;;//)/;//)/<>8<9<<<<@9;;67///6<:<?@???87;:7///9699968;7?:CCAB==0008</999*9.5.55555$5<55906;>>=<;99:.444&444597:8>=7;?AA99:=@=AAABAB?A@C@:;5;A;;;:;??@@000>>00,0>;=@896>A:>><BBAA
@ATNG8:01033:06978
GATGGTAGCACGACACGACGATGTGTACTCATTCGTTTCGGAAGAGACAGGTACGTTAATAGTTAATAGCGTACTTCTTTTTCTTGCTTTCGTGGTATTCTTGCTAGTTACACTAGCCATCCTTACTGCGCTTCGATTGTGTGCGTACTGCTGCAATATTGTTAACGTGAGTCTTGTAAAACCTTCTTTTTACGTTTACTCTCGTGTTAAAAATCTGAATTCTTCTAGAGTTCCTGATCTTCTGGGATGTGTGCGCAGTGCCTACCATCGTTATCGGAAAGTCT
+
:55A:CCCCBB?<@C@BCB;69CBBBCCCCBB>BDDF>CC@C@CBBCBBB@DCBBB@D?BBBD?B?BBBBCDACD?BBBBB3CC>A??>1>BDB@CCB@DG=@??BAA>AABBBCBC?B@?=A?AAA@AAAA<@@>>:=A@?>>>??BBD@@=>>=???=AB<A<CDAAA@?@A=A@@@@5@=D<C>>>@,@=999)--3---;76;;?DDA*89<AA6A:;>7<><C;;;=D;??AAAC:::@@6=///=;;>>>AAA>>;>?>:===;;5:D::76@2::9-
@ATNG8:01033:06994
GATGGTAGTACATGATAGACGACACCAGAAGATCAGGAACTCTAGAAGAATTCAGATTTTTAACACGAGAGTAAACGTAAAAAGAAGGTTTTACAAGACTCACGTTAACAATATTGCAGCAGTACGCACACAATCGAAGCGCAGTAAGGATGGCTAGTGTAACTAGCAAGAATACCACGAAAGCAAGAAAAAAGAAGTACGCTATTAACTATTAACGTACCTGTCTCTTCCGAAACGAATGAGTACTATGTAGAGCTCTATACTACCATCGTTATCGGAAAGTCT
+
<4497;;555<<;>@BBBCCAA@BB@BBB?BBB;;9:>8@@BCCCC@CC@B@CBBBBCCC1C@CCCBBACBBBB=AABFGGD2BB@B?CCC9CBB=A;;<AABBF@D@BB?BBB?AAACAAAEJEAAACDBC@CDHDACBBBBBBC@CACCC@BBBBBBCB@CBCCCC?BB?BCC>@@BAA<AA@???????(?=?=:47==BC=?=?<=BC?C@A=CBB?@C@AAAC@B@CCG>CCC@BBBBBBB???AAAAAABBBBBBAB998=A???D?A???<AD9@;;;
@ATNG8:01037:06987
GATGGTAGCAGACGTGACAGAGCGCCAGAAGATCAGGAACTCTAGAAGAATTCAGATTTTTAACACGAGAGTAAACGTAAAAAGAAGGTTTTACAAGACTCACGTTAACAATATTGCAGCAGTACGCACACAATCGAAGCGCAGTAAGGATGGCTAGTGTAACTAGCAAGAATACCACGAAGCAAGAAAAAGAAGTACGCTATTAAACTATTAACGTACCTGTCTCTTCCGAAACGAATGAGTACACATCGTCGTGTCGTGCTACCATCGTTATCGGAAAGTCT
+
:5<<9<>C?;<=;;;=?;;;<=BCCA;=;>@@A;;9.46;@A<<<>8?A<@;=?=97887$31777733333;;,335;;;;)55.5.555&5997;<66655<<7<8<=8=5505<@>@AB@<695954:9390/0*////:==B>@<@9965<>>C==C@BB@>:86<=?=B=695--(---(-----$/95;::555669+22'2225:?;77=/0+/966:::7<488:2:>>8>;;;<<@?BBB?>:BC<<<B773;;8;7<A<<<?777B>CC>=<77
@ATNG8:01046:06997
GATGGTAGAGTACAGTGTAGTAGACCAGAAGATCAGGAACTCTAGAAGAATTCAGATTTTTAACACGAGAGTAAACGTAAAAAGAAGGTTTTACAAGACTCACGTTAACAATATTGCAGCAGTACGCACACAATCGAAGCGCAGTAAGGATGGCTAGTGTAACTAGCAAGAATACCACGAAAGCAAGAAAAAAGAAGTACGCTATTAACTATTAACGTACCTGTCTCTTCCGAAACGAATGAGTACGAGAGAGCACACGTGTCTACCATCGTTATCGGAAAGTCT
+
9::@:>>@B@C>>CBBBBCCCCCCL@BCB@CCCBBB@B@CCBBCBB@DD?B>BABBABCC2A<??AAAAA???B;@@BBBBB1?@?B?BDD;CCJIGCABACB;;5<=<<7;CD?CCAABBBCBBBBBCBBC@CBBB?AACCCCCC@CABBC@DCCAAAAA?BEBBAC?AA=9999>=??A97776777777$898784799;??:986858-8678:AC@AAA@>=>=@:@AA:?9949@AABBBAAACCBBBBCCCBAA=;;;?;<955=8<<8>;AB9@@?:
@ATNG8:01049:06973
GATGGTAGGCGTGTGAGAGTCTGCCCAGAAGATAGGACTCTAGAAGAATTCAGATTTTTAACACGAGAGTAAACGTAAAAAGAAGGTTTTACAAGACTCACTTTAACAATATTGCAGCAGTACGCACGCAATCGAAGCGCAGTAAGGATGGCTAGTGTAACTAGCAAGAATACCACGAAAGCAAGAAAAAGAAGTACGCTATTAACTATTAACGTACCTGTCTCTTCCGAAACGAATGAGTACGATGAGAGAGCTCTCTCTACCATCGTTATCGGAAAGTCT
+
956>;<A@@BBBBDDCCCCCBBBCC7CCCACCCCC?AAABBCDCACFACACEHBAAAA,?=@@AAAAABAA@;?@@@>??,?A=@8@@?5?BC?BDBBCBBCD=B?BB?BBB>AABAAACBBAAADAAAA>AAEE?BABBBA@@<@>???6:;>@@>>>;?@>>BC@BB@BCC?BB;;;/99925AABB1CC?CABBBAAAB>@?@DCC@B?BBBAA=???A?>??D?BBB;@;;5;@@AABCDFECCAAABBAAAABBBBBB?BBBBB>BBLE?BB<@@@@
@ATNG8:01050:06989
GATGGTAGCTCACGTACGTCACACGTACTCATTCGTTTCGGAAGAGACAGGTACGTTAATAGTTAATAGCGTACTTACTTTTTCTTAGCTTTGCGTGGTATTCTTGCTAGTTACACTAGCCATCCTTACTGCGCTTCGATTGTGTGCGTACTGCTGCAATTATTGTTAACGTGAGTCTTGTAAAACCTTCTTTTTACGTTTAACTCTCGTGTTAAAAATCTTGAATTCTTCTAGAGTTCCTGATCTTCTGGGTCTCTCTCTCACGCACTACCATCGTTAGTCGGAAAGTCTT
+
8<<B=AA@>:::555;999555<<<<=<:;;<156><29;6949;:::60*0....(.(--6608--6=;@AAA>+//////$/6(-/888(//9//*3;949@037888:?AABB;;:A5;;?1808=;;<===8;9:;177>>==>===A:;;88816067;@A<A0527666855,22666)5.5.2....$.3379'.(...5559995==C=*877268050585655599:6;6=555;;597;;/6>=9::==AA>>>:::;:;4:;:<=:;:;::6;;1;:95/
@ATNG8:01051:06965
GATGGTAGTACATGATAGTCGACACCAGAAGATCAGGAACTCTAGAAGAATTCAGATTTTTAACACGAGAGTAAACGTAAAAAGAAGGTTTTACAAGACTCACGTTAACAATATTGCAGCAGTACGCACACAATCGAAGCGCAGTAAGGATGGCTAGTGTAACTAGCAAGAATACCACGAAAGCAAGAAAAAGAAGTACGCTATTAACTATTAACGTACCTGTCTCTTCCGAAACGAATGAGTACGTGTGCGACGTGTCTCCTACCATCGTTATCGGAAAGTCT
+
?:<@9=>BCCCDCBB<;:BAAABAA?ABD?CCABAA6;9<@ABBBCACC?B?CCEBBBBA2@=BA:::CBBBCC9?@;<;<<);?=>5999&555.5?;;DDCBB;@;;;5;@@<@BABCCCDCDCBBBC@@<@AAA=BBBBBBBB@EAC<;;;BBBCCBB?BBBBBB?BD@AA@399977)8<;5=?@A@1>?<@@BBDBAAA<A;>>>>=A=AB@@@@CDCBBBD;=::::5:AD@::9CBBAAABAAABBBB??@===<@@?9>@;;A>BBAA;??8????
@ATNG8:01051:06978
GATGGTAGCACGGAGTCACTCATATCCAGAAGATCAGGAACTCTAGAAGAATTCAGAATTTTTAACACGAGAGTAAACGTAAAAAGAAGGTTTTACAAGACTCACGTTAACAATATTGCAGCAGTACGCACACAATCGAAGCGCAGTAAGGATGGCTATTGTAACTAGCAAGAATACCACGAAAGCAAGAAAAAAGAAGTACGCTATTAACTATTAACGTACCTGTCTCTTCCGAAACGAATGAGTACGATGAGATCTCGTGTGCTACCATCGTTATCGGAAAGTCT
+
9:;;797777//)//9;9;;?===<<7:99.45555<7<9<0000//4::4:)////)/;;;+;6;;/56>==443(3344444$44.54999+999.559;655<:250--(---0556;>?=??>==;;;@>8;;00*-668-//8150///6;:;;655504<=;;:4330/884/////(/884333333#3939;44422;;,2029==6=5:7<<<7:7///;;6<9=<;3;33/4:::=44488::;:765552225227;153---2----,33,3556
@ATNG8:01056:06985
GATGGTAGAGTACAGTGTAGTAGACCAGAAGATCAGGAACTCTAGAAGAATTCAGATTTTTAACACGAGAGTAAACGTAAAAAGAAGGTTTTACAAGACTCACGTTAACAATATTGCAGCAGTACGCACACAATCGAAGCGCAGTAAGGATGGCTAGTGTAACTAGCAAGAATACCACGAAAGCAAGAAAAAAGAAGTACGCTATTAACTATTAACGTACCTGTCTCTTCCGAAACGAATGAGTACATAGATATACGTATAGCTACCATCGTTATCGGAAAGTCT
+
A@@B@CBBABACCBBBCCHCCCCCC@CCHFCBCDBB>B?CBCBCCC@AA>A?A???>>>>.>?BBBBGA@A998*8?9;;;;*;A?B?CCC;CCC@CDBAACDBB>B?@@>@CC?BBBCCCCCCCCCBBBAB?BCCC?CCBBAA@B?C@CAB@BBBBBBBC?BBCCBB?BB?99:?BBBCC>A==9:99999%9?;?97:AAAAA<B:?>??=D=>>ACE?CCBA???6949AA=BAA>@AAABBBFCB???BAA>==>>>@@B>>:>@>>>=???D=AA:@878
@ATNG8:01059:06978
GATGGTAGATATATGCACGCTCTACCAGAAGATCAGGAACTCTAGAAGAATTCAGATTTTTAACACGAGAGTAAACGTAAAAAGAAGGTTTTACAAGACTCACGTTAACAATATTGCAGCAGTACGCACACAATCGAAGCGCAGTAAGGATGGCTAGTGTAACTAGCAAGAATACCACGAAAGCAAGAAAAAGAAGTACGCTATTAACTATTAACGTACCTGTCTCTTCCGAAACGAATGAGTACATAGATATACGTATAGCTACCATCGTTATCGGAAAGTCT
+
@>?BACCC@@@BBBCDDDBBBDCCC=BCC@CCCC@@?@?BBCCCDD@BB?B?BBCCCCCC3C?CACCCDBB>==7<A@BBBB5BD@E?AA@9ABC@CBCCBBBDD?C?CC?BBB?BBCCCCCBBBCCCCCBB?BCDD>@@AABDDC>C?CBB?BCCCBCCC@AAAACA?CC@>>><>>@@?:BBB?BDDCC/BA?C?>>ABCBA;?<??AA=A<@@CCC@CCBA@@A<?=?CC>CCC?BBBBCCCBBAAAACCCA???@@AA@??<AAAAC?C>>?<AA9@777
@ATNG8:01061:06950
GATGGTAGCGCATATCAGCGCAGCCCAGAAGATCAGGAACTCTAGAAGAATTCAGATTTTTAACACGAGAGTAAACGTAAAAAGAAGGTTTTACAAGACTCACGTTAACAATATTGCAGCAGTACGCACACAATCGAAGCGCAGTAAGGATGGCTAGTGTAACTAGCAAGAATACCACGAAAGCAAGAAAAAGAAGTACGCTATTAACTATTAACGTACCTGTCTCTTCCGAAACGAATGAGTACGTGTGCGATGTGTCTCCTACCATCGTTATCGGAAAGTCT
+
?B@@>A;9;BCCCBBDCCCCCCCCC=BBB@CCCCCC@C@BCCBBBC@CD@C@CBCAAAAA2B@CCCCCFCCCCD=AB:9999*:B=B?CCC;CCCACCECCCDBB=A=BB@CCD?CCCCBBCBAAABBBCCC@CCDC@DBCBBBBD@C@CCC?BDCCCDCC@B?@@BB?BD@BBA?BBCCC>BAA=@@@@A2AC@C>>>BBBBC>C<>>CC?B?AACCE@BBBBAAA@B@DDD=BBC?BBBBBBBBBBBBBBBBCC?>>AC@DAA=BCCCC?CBCC?BB>B999
@ATNG8:01061:06978
GATGGTAGTGCGTGAGAGAGAGACCCAGAAGATCAGGAACTCTAGAAGAATTCAGATTTTTAACACGAGAGTAAACGTAAAAAGAAGGTTTTACAAGACTCACGTTAACAATATTGCAGCAGTACGCACACAATCGAAGCGCAGTAAGGATGGCTAGTGTAACTAGCAAGAATACCACGAAAGCAAGAAAAAGAAGTACGCTATTAACTATTAACGTACCTGTCTCTTCCGAAACGAATGAGTACGTGTGACGTACGTGAGCTACCATCGTTATCGGAAAGTCT
+
?;?DACCBCBBBBB:;6@<A@BBCC<BBB9BBBCBA<@?BBBCCCC@DC?B?B??@BCCC+C>ABCCFB??>AA;@@AABBB2BB?B=@@@7@BB?BDCCCBBB@=@=@A?BCD@BBBBBCECCCCBBCB;;6;A@A>A;;;BBBC?B?BBB?BCCFCCCD?BBBBBC@BB????=@@@@@;@==999999(9@=ABBCCCA==9=9=>BB=B<@@@@A?BCCCBBB@B?BBD>AAB=???AAABCBBBCBCCCC???B999BBB=A@@@@497AD?BB?BAA:
@ATNG8:01016:07016
GATGGTAGGCGAGAGTGAGACGCAGTACTCATTCGTTTCGGAAGAGACAGGTACGTTAATAGTTAATAGCGTACTTCTTTTTCTTGCTTTCGTGGTATTCTTGCTAGTTACACTAGCCATCCTTACTGCGCTTCGATTGTGTGCGTACTGCTGCAATATTGTTAACGTGAGTCTTGTAAAACCTTCTTTTTACGTTTACTCTCGTGTTAAAAATCTGAATTCTTCTAGAGTTCCTGATCTTCTGGCGCTCTGTCACGTCTGCTACCATCGTTATCGGAAAGTCT
+
344<9>BB?BBBBBCCCCCCCCCCCCCHCCCC@BBBF=BB@C?DBCCDCD>@@CCC?B?BBBB@D>AABBBCBBB?CCCCC3AB?CBBB<AAAA?BBD?CB?BBBCBB?BBBBBBBB?ADC=C==<<::;;;=AABA=??@AAA?>>>?@??=>>:888<AA<>;?DDAAAAAA<A<<<</;9=8=>AA?/?DCCC5<>??A>>>AA<ACDD/@:::A=B=AA<AAA@@@A=A<>?>AAA<=;;<:::@@A<>>>AA@@<<<AAA=@=>>?=@@@A<AB7>>>>
@ATNG8:01022:07016
GATGGTAGATACTCGCTGATACACCCAGAAGATCAGGAACTCTAGAAGAATTCAGATTTTTAACACGAGAGTAAACGTAAAAAGAAGGTTTTACAAGACTCACGTTAACAATATTGCAGCAGTACGCACACAATCGAAGCGCAGTAAGGATGGCTAGTGTAACTAGCAAGAATACCACGAAAGCAAGAAAAAGAAGTACGCTATTAACCATTAACGTACCTGTCTCTTCCGAAACGAATGAGTACATAGATATACGTATAGCTACCATCGTTATCGGAAAGTCT
+
@>>A@CCCCCCCCCDBBCCEHCCCC>CDD?CBBBBB=A?BBBCCCB@BB=?=?B@@AAAA2A@CBBBBCCCAAA<ABBBCDD5DD@C@BBB<BCEAHBDBBDD@@?@@BB@BDFABBBCDDKBDBCCCE@A@?BBBE@CBBBCCCB@C@BBB@BBBBBBBB@CBABBD?BB????>AAABA<BBA=@@@@@2AB?BABAA>://)/)/)/=9=6??AAA?AABCBBB?B?BCC>CCC?BBBCCCBBBBBBBBA@@@AAA;;:@BB=@@@>><>A@=9=@6=///
@ATNG8:01026:07012
GATGGTAGTCTCAGATAGTCTATAGTACTCATTCGTTTCGGAAGAGACATGTACGTTAATAGTTAATAGCGTACTTCTTTTTCTTGCTTTCGTGGTATTCTTGCTAGTTACACTAGCCATCCTTACTGCGCTTCGATTGTGTGCGTACTGCTGCAATATTGTTAACGTGAGTCTTGTAAAACCTTCTTTTTACGTTTACTCTCGTGTTAAAAATCTGAATTCTTCTAGAGTTCCTGATCTTCTGGATAGCGACGCGATATACTACCATCGTTATCGGAAAGTCT
+
BAAB@BDDCCBBBCCBBBBBBCCFECBBBCCB?ACCC>BB@BADGDCCA@ADDDCC@DACCCA?C@CCCCCDCCB?BB@@@2BB>BCBB>BCAA?A@@<@@<@ABBCG?BBCCBCBC@CDD?C>BCCCC@@@@CCCCACBBBCBBBBCCCCCCBB@BCCACC@B@BA?@BCCEC@CCCCC:B?A;;;;;;*;B@@@;@?ABBBEDCC@CCDD5GCCBC@C@CCACCCCBBB@C@DDCCDG?A@@=@CBBBCCBBBCCCCCCCCDD@CABBDABBBC@BB>C99:
@ATNG8:01029:07011
GATGGTAGGCGTGTGAGAGTCTGCCCAGAAGATCAGGAACTCTAGAAGAATTCAGATTTTTTAACACGAGAGTAAACGTAAAAAAGAAGGTTTTACAAGACTCACGTTAACAATATTGCAGCAGTACGCACACAATCGAAGCGCAGTAAGGATGGCTAGTGTAACTAGCAAGAATACCACGAAAAGCAAGAAAAAAGAAGTACGCTATTAACTATTAACGTACCTGTCTCTTCCGAAACGAATGAGTACGAGAGTCAGAGCAGAGCTACCATCGTTATCGGAAAGTCT
+
555>;>BA?BC>CDCCBBBBAA<<:/4>:>BCCCCCAD?BBCCCCB?CC?D??B?9::;;<$;7=8:C<<A<:=;58377::::%:7871333&37<6<=8>AAB??;??AB@?@@<@@@@CD@@@;:;AAAAC:>>>@<@@@@@A6668=AAC?CCDBBBAA>ACBBBB?BB?BB?9??9999+9991777777$8;8;;88:9?=;:;::A>>:=9=>?>><?AAA;::1818::/:9:49BBB?@@BBCBBBBBBBBBBB??>A;;7;@B@@=@@?>7>>7>A?@
@ATNG8:01031:07002
GATGGTAGCGCATATCAGCGCAGCCCAGAAGATCAGGAACTCTAGAAGAATTCAGATTTTTAACACGAGAGTAAACGTAAAAGAAGGTTTTACAAGACTCATGTTAACAATATTCAGCAGTACGCACACAATCGAAGCGCAGTAAGGATGGCTAGTGTAACTAGCTAGAATACCACGAAAGCAAGAAAAAGAAGTACGCTATTAACTATTAACGTACCTGTCTCTTCCGAAACGAATGAGTACGTGTGCGACGTGTCTCCTACCATCGTTATCGGAAAGTCT
+
ACBC@C::;BBACCBBBBAA@A;;;0:>>=<<AACB?C?BBCBBBC@BB@C@BABEEDED5B@CBCCCCCCAA>6=B::::-:C>C4;;;6;BB?BDBCBBBCG@G@BB?BBB@BCCBBBBCCBBBCCBB@ADDD?BBCCCCCC?C?CAA=BCBCBDBB?BBCBBBBBB>BBB@BBCDC;A>?<>FDDC3BB=A999CAAAA=A<??CC?B??>BBC@AACAA@@=@?BCD>CBB?ABCCBBAAABBBBBBBBBAAABA>AAA=@BBBB@CBDE?BA=A???
@ATNG8:01034:07032
GATGGTAGCTATACGTATATCTATGTACTCATTCGTTTCGGAAGAGACAGGTACGTTAATAGTTAATAGCGTACTTCTTTTTCTTGCTTTCGTGGTATTCTTGCTAGTTACACTAGCCATCCTTACTGCGCTTCGATTGTGTGCGTACTGCTGCAATATTGTTAACGTGAGTCTTGTAAAACCTTCTTTTTACGTTTACTCTCGTGTTAAAAATCTGAATTCTTCTAGAGTTCCTGATCTTCTGGACGACGCGCACTGACACTACCATCGTTATCGGAAAGTCT
+
744>9<CBBB=CCCDBBBCCCCCBBBCDCDBB>AEDD>CC?B?BCCBBBC?CDDDD?B?BCCC?B?CCCCA?AAA?BBBBB1BB?CBBB<BCBB?BBC>BB>?>?CBB?BCAAABBC@CAA>A@CA>;;:8:<A@@@<AA@@@>>>@ABA>>;;;;;>=<?@<@<@@A?A@@@A:==ABB6A=A8:::::+:>?AA8A;;889?<=>;@DDD/A===A=B=AA<AAAA==<<A;??ABAA:?=B=?>:::<=>??>>>@>>>?>>8=<==>:>A??<?@7>>=6
@ATNG8:01037:07024
GATGGTAGTATATCGCGTCGCTATCCAGAAGATCAGGAACTCTAGAAGAATTCAGATTTTTAACACGAGAGTAAACGTAAAAAGAAGGTTTTACAAGACTCACGTTAACAATATTGCAGCAGTACGCACACAATCGAAGCGCAGTAAGGATGGCTAGTGTAACTAGCAAGAATACCACGAAAGCAAGAAAAAGAAGTACGCTATTAACTATTAACGTACCTGTCTCTTCCGAAACGAATGAGTACGTGTGACGTACGTGAGCTACCATCGTTATCGGAAAGTCT
+
355<7<;?::>:97///779:<><<8<;;:>=====7;7;;;;@;?:;;5;5544:<<==+=:;;;CAA@<;>=6;844444$4:49.555&/::27///77/593=39=9>CC@DDDABBBBADCBBBA9:2944=:@?>>C?>?5949>>:?@??AB>?=?B???F?BC?AA@898888*8>>:@AAAA0@@:///;985534729./.26233?BB;>>@?<<?4949@@8@==7<?@A?AA@98778==>;;7;;7333786988882896?7>>77;55
@ATNG8:01049:07023
GATGGTAGTGTGTCTCTGAGAGTAGTACTCATTCGTTTCGGAAGAGACAGGTACGTTAATAGTTAATAGCGTACTTCTTTTTCTTGCTTTCGTGGTATTCTTGCTAGTTACACTAGCCATCCTTACTGCGCTTCGATTGTGTGCGTACTGCTGCAATATTGTTAACGTGAGTCTTGTAAAACCTTCTTTTTACGTTTACTCTCGTGTTAAAAAATCTGAATTCTTCTAGAGTTCCTGATCTTCTGGGTGTATCAGCGAGTATCTACCATCGTTATCGGAAAGTCT
+
:9<B:>CCAACCBBBC;;;CCCDCCCCCCBED@BBCC>AB?A@CBBBDCC@BCCBB?B@CCBB@B@CCCCCCCAA?ADEHD2CEGDCCC>A@ACACGJHGFABBBCBC@CCCBBBBB>BDD@D@DBBBBBBC?BABA@EBBBBBBBBBBDDCGBA?A;;7<C@C@CBCCCCCBB>C;;;;.;>C=;<<<;*;B;<;7;ACCICCCA@5;;;;;$;>:BA@C@BB?BBDCBAB?A?CBBCBB?BCDE>EFBBBDCCCCCCCCBCEBB>B:;:B@CCBB>@@9?;::
@ATNG8:01050:07032
GATGGTAGCACGAGTCACTCATATCCAGAAGATCAGGAACTCTAGAAGAATTCAGATTTTTAACACGAGAGTAAACGTAAAAAGAAGGTTTTTACAAGACTCACGTTAACAATATTGCAGCAGTACGCACACAATCGAAGCGCAGTAAGGATGGCTAGTGTAACTAGCAAGAATACACGAAGCAAGAAAAAGAAGTACGCTATTAACTATTTAACGTACCTGTCTCTTCCGAAACGAATGAGTACGATGAGATCTCGTGTGCTACCATCGTTATCGGAAAGTCT
+
3444.4:<<:;;<==>965;=<<==9===7:9==95.5.559555=8<<7<7<594<@@@1@<@>=99488777*7744;;;*45.5.5555$5:;49;<<<=:::)/)//)/9;7;>=666CB@>@999:9=8=9:57<:::<;;;4=8=00*08900/;;6/44333,38389/----(--/39;;;;+::68868/..56.3......'.37.56>:===<=:917-379.787488///:8678333755555555555::49:9..(..35(..'2666
@ATNG8:01051:07005
GATGGTAGATACTCGCTGATACACCCAGAAGATCAGGAACTCTAGAAGAATTCAGATTTTTAACACGAGAGTAAACGTAAAAAGAAGGTTTTACAAGACTCACGTTAACAATATTGCAGCAGTACGCACACAATCGAAGCGCAGTAAGGATGGCTAGTGTAACTAGCAAGAATACCACGAAAGCAAGAAAAAGAAGTACGCTATTAACTATTAACGTACCTGTCTCTTCCGAAACGAATGAGTACACATCGTCGTGTCGTGCTACCATCGTTATCGGAAAGTCT
+
BCCC@CCCBBCBBBBBCDCCCDDDD>BBB@DDDBBB@B>BACBACC?CA?C?CBBBBBBB1B@BCBABBBBBB@8?>:;;;;*;C?B?BBC=CCFACBCBDCCBB?B?BB?CCC?CCCCCBBCCBBBCBDBB?BCBB?AABBCCBB?C@BBC@BCCDDDAA>ACDCCA?BB?AAB9::BBB=CBB@BBBBB3BD?B?>>CAAAA<A7;;@@<A<ABCBB?BBA@???>A?BCC>CCC@BAAABBCCCCCCC=A@ABBBAABBCCC?BAAAC?CAAA?CC>B?@;
@ATNG8:01051:07026
GTTGGTAGTATCTGTCTACGAGAGCCAGAAGATCAGGAACTCTAGAAGAATTCAGATTTTTAACACGAGAGTAAACGTAAAAAGAAGGTTTTACAAGACTCACGTTAACAATATTGCAGCAGTACGCACACAATCGAAGCGCAGTAAGGATGGCTAGTGTAACTAGCAAGAATACCACGAAAGCAAGAAAAAGAAGTACGCTATTAACTATTAACGTACCTGTCTCTTCCGAAACGAATGAGTACGTGTGACGTACGTGCTACCATCGTTATCGGAAAGTCT
+
9;49:>>CCBABBCDCCCBCCCDCC@CCC?BCCCCB@B?BBDDDCA?BB?C?CCCCCCCC3C?BBBCDBBA999,9@;;;;;*;B>B<AA@9ACC@FBCCCBCDD?C?A@>ACD?CBAABBCCEDCCCCCAA<@DEG?ABBBBBBC>C?BBB@BABBCCBB?AADBCC?CC@?>?>@A@@@8A@@=ABBBB3BB@C999CAC??<?;>>>><@>GACBC@CBAA@AA>A?BCC>CCC?BABBCCDAAACCCCCBCCABBBCBB@BBBBB?CCAC?CC=B===
@ATNG8:01055:07035
GATGGTAGCTATACGTATATCTATGTACTCATTCGTTTCGGAAGAGACAGGTACGTTAATAGTTAATAGCGTACTTCTTTTTCTTGCTTTCGTGGTATTCTTGCTAGTTACACTAGCCATCCTTACTGCGCTTCGATTGTGTGCGTACTGCTGCAATATTGTTAACGTGAGTCTTGTAAAACCTTCTTTTTACGTTTTACTCTCGTGTTAAAAATCTGAATTCTTCTAGAGTTCCTGATCTTCTGGACGACGCGCACTGACACTACCATGTTATCGGAAAGTCT
+
9;:@7;@CAB=969CDD;;:BAC>CCBBBBBB@BCCD>CB@C?CDC;;;B@BBBCD@B@BBDB>A>B@@@ACB=B8BB>>>+BA<A777(3449:>>A<AB999@BBB@BCCDCCBB?BBB>A>AA>>>AAA<@@AA;888??>?@?@>>>A;;:7;:><AA=A;?=A885885:99999,949456666(56////&/57/..86-/-/>;>)66:8=:><AA=B;::::9:@:<==<>>7<:937=988@@@@??@888C===A7;;??<?BEF<>>8?>;;
@ATNG8:01059:07013
GATGGTAGAGAGACTGTAGCGCACCCAGAAGATCAGGAACTCTAGAAGAATTCAGATTTTTAACACGATAGTAAACGTAAAAAGAAGGTTTTACAAGACTCACGTTAACAATATTGCAGCAGTACGCACACAATCGAAGCGCAGTAAGGATGGCTAGTGTAACTAGCAAGAATACCACGAAAGCAAGAAAAAAGAAGTACGCTATTAACTATTAACGTACCTGTCTCTTCCGAAACGAATGAGTACGATGAGAGAGCTCTCTCTACCATCGTTATCGGAAAGTCT
+
344838>BA@BCCDDBCBCDDCCCC>AAB@BCECBC@B>@@CAABB?BB?@>A:::?AC@2B?BBBECCBBBAA;?9;5999*;>9>:>@@9CCA=AA000==>>;?7?:8A?@>@BCBCBDBBB;;;AAA@=AAAB?BBBDBBBA=A>B@@>ADCDBDBB@AAACCC?CC?CBB==<<:;3;875/00000%0>;0//588<?A<><<>@@<@<@>A8949>??AAB?B@CCC<AAA=A@>>?????BFBB?BA>>788<;9:=<:>==<>:>888=BC:@===
@ATNG8:01064:06421
GATGGTAGCGCATATCTGCGCAGCCCAGAAGATCATGAACTCTAGAAGAATTCAGATTTTTAACACGAGAGTAAACGTAAAAAGAAGGTTTTACAAGACTCACGTTAACAATATTGCAGCAGTACGCACACAATCGAAGCGCAGTAAGGATGGCTAGTGTAACTAGCAAGAATACCACGAAAGCAAGAAAAAGAAGTACGCTATTAACTATTAACGTACCTGTCTCTTCCGAAACGAATGAGTACTGCATCTCACTCTCGCCTACCATCGTTATCGGAAAGTCT
+
CD@A?A955<=CBBBLBBBBBBBBB>BBF@DCBBDBBB?BCDCCCC@DD?B?BDD;;;;;)<;@?CDEBBBBCB8@A;;;;;);C<?5999&5C>8=BBCCCBBA>B?CC@BBB@BCACCCCBBBCCBBCCC@FCBB@BCBABDCC@CADCC@CDDBBBCD@CCCCBA?BDABAA=AACFD>B::7:BBBB3BC?CABBBDAAB?B?BBBB?B?BACGCACDA@@A@>A>ACC<ABD>ABABCCBBBCBBAB????B??@C@BBC@CCCCD@BBCC@CD?A@?A
@ATNG8:01067:06447
GATGGTAGCGCACACATAGATACAGTACTCATTCGTTTCGGAAGAGACAGGTACGTTAATAGTTAATAGTCGTACTTCTTTTCTTGCTTTCGTGGTATTCTTGCTAGTTACACTAGCCATCCTTACTGCGCTTCGATTTGTGCGTACTGCTGCAATATTGTTAACGTGAGTCTTGTAAAACCTTCTTTTTACGTTTACTCTCGTGTTAAAAATCTGAATTCTTCTAGAGTTCCTGATCTTCTGGTAGAGCGTGCATATATCTACCATCGTTATCGGAAAGTCTT
+
:4445:;;;<AA;555999<=6566<655>54.54::4<<8<:<<<<;>=166<:<8<8;:;:).*-----;<<=>95555+4<7=:;;3::;;6;?<6<>000@@A><A=B==@<>;@@@;?8A@@AA@>@6:94;B8=>>?9955:5545595<;;7;97<.56566<A<;6;5555'58>.55555$5<@=B466<<<9;99:39999'9::::572773///75--(/1///:::47:=8<<<555:9987777/////6)/339:8====6:9066//(
@ATNG8:01075:06435
GATGGTAGACATATCGTACTCTCTGTACTCATTCGTTTCGGAAGAGACAGGTACGTTAATAGTTAATAGCGTACTTCTTTTTCTTGCTTTCGTGGTATTCTTGCTAGTTACACTAGCCATCCTTACTGCGCTTCGATTGTGTGCGTACTGCTGCAATATTGTTAACGTGAGTCTTGTAAAACCTTCTTTTTCGTTTACTCTCGTGTTAAAAAATCTGAATTCTTCTAGAGTTCCTGATCTTCTGGGTGCGCTACAGTCTCTCTACCATCGTTATCGGAAAGTCT
+
@:?C@DC?AACCDBBBBBBCCBBBCCCDFCBA>@:;;6;@=@=A@BCCCC?BBAAA?A?BBBA@B@CBBABCBBA>CCCCC2A@?A?>>8>AAA@BBB?A@4:9AA??<?CCB??>>:>>E=B=@@>99::<:=>??:=>AA>>>???DA@@99;;?>>:@@9@<@AAB@@@>>:>ABCB5>;>:==<<<+<?>>6?:;;;;>=<<477777%7///;7=6>>;>@??@@@<A<AA@@@@;>>BC9>>>A@:;;>==B===A;==69///@4999=7AD;@@;6
@ATNG8:01076:06418
GATGGTAGTGATACAGATCAGACACCAGAAGATCAGGAACTCTAGAAGAATTCAGATTTTTAACACGAGAGTAAACGTAAAAAGAAGGTTTTACAAGACTCACGTTAACAATATTGCAGCAGTACGCACACAATCGAAGCGCAGTAAGGATGGCTAGTGTAACTAGCAAGAATACCACGAAAGCAAGAAAAAGAAGTACGCTATTAACTATTAACGTACCTGTCTCTTCCGAAACGAATGAGTACGAGAGTCAGAGCAGAGCTACCATCGTTATCGGAAAGTCT
+
=>>D>CCCBABBBCCCDBABDCCBB89;@99@B@@@<@=BB@@@><<;?8?=??:?:>=>+=6:@=BCCBBACD<B9<6?>>+;?;:8@@@9BCCABBAAABA;;5;<AA<@AC@CDCCBBCBLCCCBBBBCACBBB?B?@@DBBB?C@BBB?CCCCCCCC?CCCCCC?BC?CCC?BAABA9>9949DDDF3BA>ACBCCB??F:=:=?>A5:7;@CCE@@@?B?@=6:6:AA=ABB?BBBBBBBBAA???BB>?=BBB==58<<5;<<<>;>???:=>7=888
@ATNG8:01080:06411
GATGGTAGACACGTGTGCTCTCTCGTACTCATTCGTTTCGGAAGAGACAGGTACGTTAATAGTTAATAGCGTACTTCTTTTTCTTGCTTTCGTGGTATTCTTGCTAGTTACACTAGCCATCCTTACTGCGCTTCGATTGTGTGCGTACTGCTGCAATATTGTTAACGTGAGTCTTGTAAAACCTTCTTTTTACGTTTACTCTCGTGTTAAAAATCTGAATTCTTCTAGAGTTCCTGATCTTCTGGAGATACACATGATACTCTACCATCGTTATCGGAAAGTCT
+
?@?C;BCBCCCDCCCAAACCCGCCCCB@@A;;9;CCC?CC?B@BBBBCCC@BCBBD@D@?@@C@C@CCCBBAB=C:A@@@@1:B8CCCC=CCCC?BBB@CB??>?BBB?BBBBBBBB>B??<?;?AAAA>>><ABAA;??AA<<=BB@?>?BBAB<A?>:?D=C<AAAA@A@@A===>>>2?<A:=:@@@,=<9::)//9///:;;;<AAAA.9===>6A9;>7=@AA>>><A<AAA@@@:=>@=>==>BBE>>>>>>>>==B>>;>???@=AA>>;>B:@;;:
@ATNG8:01085:06447
GATGGTAGTATATCGCGTCGCTATCCAGAAGAATCAGGAACTCTAGAAGAATTCAGATTTTTAACACGAGAGTAAACGTAAAAAGAAGGTTTTACAAGACTCACGTTAACAATATTGCAGCAGTACTCACACAATCGAAAGCGCAGTAAGGATGGCTAGTGTAACTAGCAAGAATACCACGAAAGCAAGAAAAAGAAGTACGCTATTAACTATTAACGTACCTGTCTCTTCCGAAACGAATGAGTACGAGAGAGCACACGTGTCTACCATCGTTATCGGAAAGTCT
+
95:;7<<@BBA>:665<=>669C>>:=0/)//)/:::6=8;9777--(-6(-(-777=>>>+>9=AB@@AAABBE>??;>@@@+>>:=:=@@2C@@=9;99:>@>>5?<@@;@AA?AABDCDCCC@@@;9999344444(43889=<<6939//)////9;>>:=555==:===@>82889992:::8<BBBB3BD?BCBB@?;996<9==>><?<?=AAC?BA@B?>>7<7<>?8?99299=<>?@A889>=?AA?>?999<<8985//.583566939915559
@ATNG8:01086:06442
GATGGTAGCATCTTCATATCTCACCAGAAGATCAGGAACTCTAGAAGAATTCAGATTTTAAACACGAGAGTAACGTAAAAAGAAGGTTTTACAAGACTCACGTTAACAATATTGCAGCAGTACGCACACAATCGAAGCGCAGTAAGGATGGCTAGTGTAACTAGCAAGAATACCACGAAAGCAAGAAAAAAGAAGTACGCTATTAACTATTAACGTACCTGTCTCTTCCGAAACGAATGAGTACGATGAGATCTCGTGTGCTACCATCGTTATCGGAAAGTCT
+
4544.4;;?>;;<>BC;55;;;<>:=AC@BCCECCAHIGCCCAA@>BB6:.9B99488+8=6==??>;=;00+///;;<<+>>:>8===1;;>@CCCCA@@;;89=@@=BCC?CCCBCDEBCBBCCCDCB?BCCC:;:AABBBB@B?B@@>@AA?AA::89?AA@@:<<87775;;7<=68;8;==???='<;;2622:;@A:<;:7256/927<A?@=??>=>?@4949AA:?@A7<????@AAAABA???>>@@@A==<;>@5<=A:;7;CAA<@D9?>>>
@ATNG8:01096:06418
GATGGTAGCTCGCTGATGATATCTCCAGAAGATCAGGAACTCTAGAAGAATTCAGATTTTTAACACGAGAGTAAACGTAAAAAGAAGGTTTTACAAGACTCACGTTAACAATATTGCAGCAGTACGCACACAATCGAAGCGCAGTAAGGATGGCTAGTGTAACTAGCAAGAATACCACGAAAGCAAGAAAAAAGAAGTACGCTATTAACTATTAACGTACCTGTCTCTTCCGAAACGAATGAGTACTATAGACTATCTGAGACTACCATCGTTATCGGAAAGTCT
+
@AAA=A@EDDCABBBCCCCBBBBBC>BBC@CBCCBB@B@BBCCCCA?CD@C>AAA>>>??1??BAAACCBBBBB;A?;;:::*:A?D>BBB<CCIACCCCCCC@@?@@CC@CCC?BBDCCCCCCC@@@CCDD?DCCC<@@BBBBBB>C@BBB?BBBCCBBB?CBBBBC?BB>???9::CED>A9:3999999%9>;==;=A@BAA;@;@@CB3738>CAA?BBABA?@6:39?>;@AA>??@BDCCCCCCC???@@BBBCCCCCDE?CBBBB?BBDD?AB<A???
@ATNG8:01105:06412
GATGGTAGGACGAGCGTCTGAGAGGTACTCATTCGTTTCGGAAGAGACAGGTACGTTAATAGTTAATAGCGTACTTCTTTTTCTTGCTTTCGTGGTATTCTTGCTAGTTACACTAGCCATCCTTACTGCGCTTCGATTGTGTGCGTACTGCTGCAATATTGTTAACGTGAGTCTTGTAAAACCTTCTTTTTACGTTTACTCTCGTGTTAAAAATCTGAATTCTTCTAGAGTTCCTGATCTTCTGGATATAGTGACTCGTGCTACCATCGTTATCGGAAAGTCT
+
455>:>CD?CBBCCCCAABDBCCD@BBBBD;;7;AAA<AD@E@CCBFECD@CCCEIAD@BBBB@B@BBCHCCBCD@DCCCC5CC?BBBB=CBCC@CCC@BCA;;;BCE@CBCBCCCB?CCB@B@DBBABBBC@CBCC@CBBBBCCCCBCCBBBBA>BCD@CA=A@CCC::;CCC>B;;;;.;>C=;;;;;*;BDCG>CIEDCCBDDE?CCBB5BDBDD@CABD@BCCECCC?C?CCBBBC>AAC?BBCCCCCCBBBBCCCCCBB?BDCBC@CBBC?AA<A@@@
@ATNG8:01067:06457
GATGGTAGCACGGCACGACGATGTGTACTCATTCGTTTCGGAAGAGACAGGTACGTTAATAGTTAATAGCGTACTTCTTTTTCTTGCTTTCGTGGTATTCTTGCTAGTTACACTAGCCATCCTTACTGCGCTTCGATTGTGTGCGTACTGCTGCAATATTGTTAACGTGAGTCTTGTAAAACCTTCTTTTTACGTTTACTCTCGTGTTAAAAATCTGAATTCTTCTAGAGTTCCTGATCTTCTGGACAGAGTGTGCAGATACTACCATCGTTATCGGAAAGTCT
+
95:<8>CCCCBB:=CCBAB66655<@BBCDBB@BCBB=AA?A@CCCCCBB@BB@@@?B>BDBB@C@CCACABBBB@CBBBB1A@<@99:(7::7;B@@=@A=???@??<?DCD@>>B@B@B=<5=>>99:>>:=@==:=??=888@@@>>>?>==8===8==:==AAA???B>>568CCC5C=C;?>AAA/AAAAA:=;;;>;:7884::::*:::;>5;5;?=AA>>>??=B====@@@///:7<=9>>A===>>=@@>?>=::6///;;977;B=AA8>>>>
@ATNG8:01070:06477
GATGGTAGCGCATATCAGCGCAGCCCAGAAGATCAGGAACTCTAGAAGAATTCAGATTTTTAACACGAGAGTAAACGTAAAAAGAAGGTTTTACAAGACTCACGTTAACAATATTGCAGCAGTACGCACACAATCGAAGCGCAGTAAGGATGGCTAGTGTAACTAGCAAGAATACCACGAAAGCAAGAAAAAGAAGTACGCTATTAACTATTAACGTACCTGTCTCTTCCGAAACGAATGAGTACGATGAGATCTCGTGTGCTACCATCGTTATCGGAAAGTCT
+
BCCDAD;99BCCBBBCCCBBBCCCC=CCC@CCCCDC@E=@ABBCDC@DC@C@CGDBBBBB2B?BCCBCCCCBA@8@C;;;;;*;C>B=@@B9ACCAFC;:;CC@@@AADDACBC@BBBCCBBBBBBBBBBCCADCDD<@@DCCCCB?C<A@A>ABBCCCCC@CBBCCC@CC?AAB>ABBBD:>>@:<<;;;.=A?BA@@BBBBB@B?B@BA4958?BCC@CCBB@@A>A>ABB<BBCACCBBABCCCAAABDCCAAABBAAAB>@<@>==B?BBBB?CC>BAA>
@ATNG8:01070:06493
GATGGTAGCATCATGCATATCTCACCAGAAGATCAGGAACTCTATAAGAATTCAGATTTTTAACACGAGAGTAAACGTAAAAAGAAGGTTTTACAAGACTCACGTTAACAATATTGCAGCAGTACGCACACAATCGAAGCGCAGTAAGGATGGCTAGTGTAACTAGCAAGAATACCACGAAAGCAAGAAAAAAGAAGTACGCTATTAACTATTAACGTACCTGTCTCTTCCGAAACGAATGAGTACGATGAGATCTCGTGTGCTACCATCGTTATCGGAAAGTCT
+
/55>9>CBAAA=???@A@=6659994955.555555055:=><<<B@BB>B@BC::8DCC1B:<<8;;8A393;388;>>>>+>==@2:;;*:00+0000/77::0505<;@BB=AA;:;;99?ABBBABB@:=<00+/:<8>9589><;5405<559CBA=AA?>>>:<<>@<85744<C;====@?AAAA)AB?BBBBBB>>A9=152753;::<::9=@<;:>:;8<9<<=;=7717@@@>?A978<<???<>;:;A???@=<479<9<6=<<A<@@:@>>>
@ATNG8:01080:06457
GATGGTAGGCACTGCGCACACATCCCAGAAGATCAGGAACTCTAGAAGAATTCAGATTTTTAACACGAGAGTAAACGTAAAAAGAAGGTTTTACAAGACTCACGTTAACAATATTGCAGCAGTACGCACACAATCGAAGCGCAGTAAGGATGGCTAGTGTAACTAGCAAGAATACCACGAAAGCAAGAAAAAGAAGTACGCTATTAACTATTAACGTACCTGTCTCTTCCGAAACGAATGAGTACTATAGACTATCTGAGACTACCATCGTTATCGGAAAGTCT
+
@AAC@BBB?BB@A@BBBB@@@BCGG>CBC?CCCCBB@B@CCCCCBC?CC?C@CCCCCCCC5C@CCBCCA@>888*8=?BBCC5BE>B?BBB9CGD@CCCCDCC@?=@@BB?BCC?BABBCCDCCCBBC@??C?CCCC=A@CCBBBB?B?CAA>ACBBBADC?AACAAA?DD@?>?=??AAA<????CBBBB3BB>D;;;@@@@B:=:>?@D6;7<@BBD?CBDA?>=393:==5?AA?BBBBBBABDCBA===@BAAABAAAAAA=A@AAB@BCCC?CC>B999
@ATNG8:01081:06480
GATGGTAGGCGACATACATACGCGCCAGAAGATCCAGGAACTCTAGAAGAATTCATATTTTTAACACGAGAGTAAACGTAAAAGAAGGTTTTACAAGACTCACGTTAACAATATTGCAGCAGTACGCACACAATCGAAGCGCAGTAAGGATGGCTAGTGTAACTAGCAAGAATACCACGAAAGCAAGAAAAAGAAGTACGCTATTAACTATTAACGTACCTGTCTCTTCCGAAACGAATGAGTACAGAGAGTACGATATGTCTACCATCGTTATCGGAAAGTCT
+
744:5:8:58::;566===?CBC;;7:@@;9=00)/0)/477;<=<<7::7:7::833333$3-388<==>>==<3:?;;;;.986<39::.::<8<<;;;@95999.55.55;.554:9=:;97<<00///275557<<<=;;;=@C@CEF>@@ABAAA@<>>?>@;2556::;43//66.6//)/////'/=473389999=784<@8:;=6229;?7><;;;;;./)///(///)////;>>;==;::;:888:::A?AA7707=;52,2556.77.222:
@ATNG8:01090:06460
GATGGTAGTGCGTGAGAGAGAGACCCAGAAGATCAGGAACTCTAGAAGAATTCAGATTTTTAACACGAGAGTAGACGTAAAAAGAAGGTTTTACAAGACTCACGTTAACAATATTGCATCAGTACGCACACAATCGAAGCGCAGTAAGGATGGCTAGTGTAACTAGCAAGAATACCACGAAAGCAAGAAAAAGAAGTACGCTATTAACTATTAACGTACCTGTCTCTTCCGAAACGAATGAGTACATAGATATACGTATAGCTACCATCGTTATCGGAAAGTCT
+
@@@A?BBBBBCCCCCBBBCCCGCCC?CBB@CDDD@A?@<CBABBCC@CC@C?BABBCCCC3C@CCBABBBCBBBCBBBBAAA3AA>A;???5??@<@AAAA@@??:?9?@<??>?BB>@@?@>DA???==??<@@@A<??AAC@@?=?<A=>:>AEAA@>;:=>>@@?<AA=@@@666<?<3<6718=AAC/9:5:///::>??;?<===>:=8=@CCB?<;;B;;;>B>ABC<@AB@BBCCBBBBBBBBBBBACCCCCBAAABB>@BB=A>ABBB?CD>B998
@ATNG8:01107:06472
GATGGTAGTGTGTCTCTGAGAGTAGTACTCATTCGTTTCGGAAGAGACAGGTACGTTAATAGTTAATAGCGTACTTCTTTTTCTTGCTTTCGTGGTATTCTTGCTAGTTACACTAGCCATCCTTACTGCGCTTCGATTGTGTGCGTACTGCTGCAATATTGTTAACGTGAGTCTTGTAAAACCTTCTTTTTACGTTTACTCTCGTGTTAAAAATCTGAATTCTTCTAGAGTTCCTGATCCTTCTGGGATGTGTGCGCAGTGCCTACCATCGTTATCGGAAAGTCT
+
5>BC@BBDABBBCCBBBBCD:<<CCCCCCCCB?A:::5;B?B@CBBBBCF@CCCCC@CACCCBBEADBDCCCC@C<BBB@B3?@=@@A@<@ABB6;9B;@C;@@@@@A@BBB@@@@@=BCC?@=ABA@ABBC@BBBCAECCCCBBBDDCB;;;DC@BBB?BB@B?B@A@BD@;;59::9:*9<B;ABBBA,@B;;<7;;ADBBBAA@?CDCD1CCBBB?B=@@=@BBBCBB@B@A@@DD>@6;;@A8A;;;;@@@BBBBBCD?99949@9999@999299)9???
@ATNG8:01108:06497
GATGTAGCATCATGCATATCTCACCAGAAGATCAGGAACTCTAGAAGAATTCAGATTTTTAACACGAGAGTAAACGTAAAAAGAAGGTTTTACAAGACTCACGTTAACAATATTGCAGCAGTACGCACACAATCGAAAGCGCAGTAAGGATGGCTAGTGTAACTAGCAAGAATACCACGAAAGCAAGAAAAAAGAAGTACGCTATTAACTATTAACGTACCTGTCTCTTCCGAAACGAATGAGTACAGAGAGTACGATATGTCTACCATCGTTATCGGAAAGTCT
+
A>;@A<?:::@<:66=CDFCFBBA>AAA?A===;;7;7<@@;::<:330428::::;;;+;8=<<;;3336691//--555'--(-(///&/:;9<<<;>=<;;4;4;@;;;;299><=BFBBAABA@@@A<@;;<;/;999@B?><;<===;@>><??@@=??>>:>?BB?BB>4448<=5=998779899%9>:=?;@==:?;9;866992;7;7@@A;?<>733<1718??7>?D>BBBBBBBBB@@@?@@@??????????A<A????<@97839;19///
@ATNG8:01074:06521
GATGGTAGTGTGTCTCTGAGAGTAGTACTCATTCGTTTCGGAAGAGACAGGTACGTTAATAGTTAATAGCGTACTTCTTTTTCTTGCTTTCGTGGTATTCTTGCTAGTTACACTAGCCATCCTTACTGCGCTTCGATTGTGTGCGTACTGCTGCAATATTGTTAACGTGAGTCTTGTAAACCTTCTTTTACGTTTACTCTCGTGTTAAAAATCTGAATTCTTCTAGAGTCCTGATCTTCTGGTCTACTACACTGTACTCTACCATCGTTATCGGAAAGTCT
+
899=:>BBBBBCDDECBCBCCAAADDDDDBCB>BACC>CC?B?CCCCBCC@CCCCC@C@CCCC@C@CCCCCCCCC?A@@@@0@A>A;:;7;BBB@BCCACC@;;;GDEADDDCCCBB@BBE@B@BGCCCBBB?A@AA=BBCCBBBBBCCCCAAAB?@@@?BB>@?@ECCCDD@@=@;;;0;5;>;<;<.:;ABB<BBGDDCCCAA5;;;;*;@@;:89@CC?CBB@A@@@;@B@BAC>@@B<BBBABCD;;;BBEGEDFC;;7<;;<@=@ABD5;;0;@==
@ATNG8:01094:06515
GATGGTAGCGGAGCGAGTGTGTATCCAGAAGATCAGGAACTCTAGAAGAATTCAGATTTTTAACACGAGAGTAAACGTAAAAAGAAGGTTTTACAAGACTCACGTTAACAATATTGCAGCAGTACGCACACAATCGAAGCGCAGTAAGGATGGCTAGTGTAACTAGCAAGAATACCACGAAAGCAAGAAAAAAGAAGTACGCTATTAACTATTAACGTACCTGTCTCTTCCGAAACGAATGAGTACGATGAGAGAGCTCTCTCTACCATCGTTATCGGAAAGTCT
+
?:;B=@@<00)/:88;AABEGAAAC@BBE@CCBCCB@BADDBBBBC?CB@C?CCBAAAAA2@?CC?@@AA@@@>8>=;:999$9<8>7<<<0<@<=@;:<BBBBB?C@@@>@BCAFDBBCCDCCBBBCDEBA>;<:@<?@CABBBB?B?B;;9;BBBABBC@CBBBAB:??9999:@@ABB>BAA<99:::9%9@;???=BBD@@<A;;;;?:>:??CAB>ABCCCBB@B?BAA;@:949@@AB???A???BBAA>>>;;988=>?<BA?==8<<=?<@C:A>;;
@ATNG8:01095:06500
GATGGTAGTGTCAGTGCGCGTCGTCCAGAAGATCAGGAACTCTAGAAGAATTCAGATTTTTAACACGAGAGTAAACGTAAAAAGAAGGTTTTACAAGACTCACGTTAACAATATTGCAGCAGTACGCACACAATCGAAGCGCAGTAAGGATGGCTAGTGTAACTAGCAAGAATACCACGAAAGCAAGAAAAAGAAGTACGCTATTAACTATTAACGTACCTGTCTCTTCCGAAACGAATGAGTACATAGATATACGTATAGCTACCATCGTTATCGGAAAGTCT
+
=AAB655>>;45:::;;=>=<9955.5994999955.5.549445<8<<7;7:=966766'63///6799///9198/////$5;.5.555&/7727///<<<;<9<<>>:=<<9<>>;@@CCCCCCA@@BB>AB;;7:@??BBAB?B?BBB@BCDBA@??=?AAABC?BB?AAA=@@@@A577A>ABBBB3BC@CB:88?<;=:>9==;:5;8=AD;:6:?788???A=BBA=A??<>BBBBBABB999A?A>?887@@@A:;89><<=A6859=29<1;;;6
@ATNG8:01097:06547
GATGGTAGCTCGCTGATGATATCTCCAGAAGATCAGGAACTCTAGAAGAATTCAGATTTTTAACACGAGAGTAAACGTAAAAAGAAGGTTTTACAAGACTCACGTTAACAATATTGCAGCAGTACGCACACAATCGAAGCGCTGTAAGGATGGCTAGTGTAACTAGCAAGAATACCACGAAAGCAAGAAAAAAGAAGTACGCTATTAACTATTAACGTACCTGTCTCTTCCGAAACGAATGAGTACACATCGTCGTGTCGTGCTACCATCGTTATCGGAAAGTCT
+
@AAC?BBBCCCCCCAAFDBBBBCCCBCCCAGCCCBB@CADCCBBBC@CC@B?CBBBCCBB3B?EBCCC@@ACEE=A?;:999':>99;@@B8BCCACCCCDCB;;4;>;;6;BA=AAA;;;BBFHDECDBBB@DCCC@CBAAAABB?C@D;;;;CCCCBBB@BBBBBB?AA=AA@=AAABB>><<9899:::%:@;>;:;??>>><A<@:;;;B=??DCB@CC?@?BA>A?BBB<BBB?BBBBCBBBBCBA;;???@ABBAAACCC?CCCCD?BBBB?CC>BBAA
@ATNG8:01100:06514
GATGGTAGGCGAGAGTGAGACGCAGTACTCATTCGTTTCGGAAGAGACAGGTACGTTAATAGTTAATAGCGTACTTCTTTTTCTTGCTTTCGTGGTATTCTTGCTAGTTACACTAGCCATCCTTACTGCGCTTCGATTGTGTGCGTACTGCTGCAATATTGTTAACTTGAGTCTTGTAGAACCTTCTTTTTACGTTTACTCTCGTGTTAAAAATCTGAATTCTTCTAGAGTCCTATCTTCTGGTGTCTGATCTGTATCACTACCATCGTTATCGGAAAGTCT
+
@;;A?CCC?BBBBCCCBBBBA=ACCCBBBB:;1:A@D>@D9>:CEH@;;;@CBBBB?B?BBDCAE@CBBAABCBB?BCB=?+99,7;<718CAB@BCF?BB:9997336B??ABDBB?ABE=B;>==AAA>>;>A==5888==A<>>@AA;;:;=89797=>5;7:A<A??CCHFCCCBC=A?A?CBCCC1<;CBC>CCCCAAACCC?CGGG1CBBBF?A@BD?BB@@@@@@@CCBBB999A=??BBCDCDBCDBBBCCB@@@=>:99@<@>??<?A;BBBB
@ATNG8:01112:06536
GATGGTAGTAGTACACTAGTCATACCAGAAGATCAGGAACTCTAGAAGAATTCAGATTTTTAACACGAGAGTAAACGTAAAAAGAAGGTTTTACAAGGACTCACGTTAACAATATTGCAGCAGTACGCACACAATCGAAGCGCAGTAAGGATGGCTAGTGTAACTAGCAAGAATACCACGAAAGCAAGAAAAAAGAAGTACGCTATTAACTATTAACGTACCTGTCTCTTCCGAAACGAATGAGTACTACTCTCAGAGACACACTAATCGTTATCGGAAAGTCT
+
;@BC?BABAABBAABBBBBC<@;??;@AA69;CB;;8;;??A<;<@8<<5:5:>996>=>)<.443444:;;;;5///==<<+//,68:::+://)/)////;;==8=8<<055;5:>@;@@A;;@BB@@@;;4:?>?6:9CCCDCC?B?B;;6;A@??ABB@BBDCAC?BD@CBB?BBBBD>B?>:99::99%:>8888===ACB=B9=>A@6;5;====8=@???@A@C577A8>73078;;?@??88988@@@AA<<=<:85@7<557/773/)//)0///
@ATNG8:01064:06565
GATGGTAGGCGTGTGAGAGTCTGCCCAGAAGATCAGGAACTCTAGAAGAATTCAGATTTTTAACACGAGAGTAAACGTAAAAAGAAGGTTTTACAAGACTCACGTTAACAATATTGCAGCAGTACGCACACAATCGAAGCGCAGTAAGGATGGCTAGTGTAACTAGCAAGAATACCACGAAAGCAAGAAAAAGAAGTACGACTATTAACTATTAACGTACCTGTCTCTTCGAAACGAATGAGTACTGCGTCTCACTCTCGCCTACCATCGTTATCGGAAAGTCT
+
///:48?B?BCCB>BCBBB;;;AA@5=DB@CCBB::7;?BBBABBB>BA6:5;CA;;<<<':3=8<AAAB?AB@9><99999)9@;>;@??1?A@><A:@AAA<>;>>>@==;;5;>@>>>>?B@@???AAA;88:A:88;<>??@<@<AAC?BBBAA@BB>BBBC==;=B>A@B<>>ACC>B@?999898(8<8=?><===<9:3;9=::;<@=@@@@@<@AAA:;;:>>AD:?BA?@>>@000;;;@B9:9????@???=BAB;??AAA<???B<??:?@@@
@ATNG8:01072:06550
GATGGTAGTGTGTCTCTGAGAGTAGTACTCATTCGTTCGGAAGAGACAGGTACGTTAATAGTTAATAGCGTAACTTCTTTTTCTTTGCTTTCGTGGTATTCTTGCTAGTTACACTAGCCATCCTTACTGCGCTTCGATTGTGTGCGTACTGCTGCAATAATTGTTAACGTGAGTCTTGTAAAAACCTTCTTTTTACGTTTACTCTCGTGTTAAAAATCTGAATTCTTCTAGAGTTCCTGATCTTCTGGACGACGCGCACTGACACTACCATCGTTATCGGAAAGTCT
+
444:7<<<B@555<555=<999:9:555554/)///)/917179:455;5;>?@A>A>B;69=A8@A=9665.5:4999;9(9==6666D4>:95.59949B255549;6;@ACA@@A49994:29D;:;B;;5;A@?;@:9999@ABAA@000<<900*06;;2;*9995;<=<<7:55556$59>7<<@>>(==999,599595595<:=???+;::55157;;.54444483:5>==?;?<;?C@CBCAAA@@A@;;;AAB@@@D?BBBCCGBBBB?AA;AA;;
@ATNG8:01077:06557
GATGGTAGTATCTGTCTACGAGAGCCAGAAGATCAGGAACTCTAGAAGAATTCAGATTTTTAACACGAGAGTAAACGTAAAAAGAAGGTTTTACAAGACTCACGTTAACAATATTGCAGCAGTACGCACACAATCGAAGCGCAGTAAGGATGGCTAGTGTAACTAGCAAGAATACCACGAAAAGCAAGAAAAAAGAAGTACGCTATTAACTATTAACGTACCTGTCTCTTCCGAAACGAATGAGTACGTGTGACGTACGTGAGCTACCATCGTTATCGGAAAGTCT
+
444>7=@BCCBCB@@@BBBBDBCCC@CCD@CB000@,0+/:79:;<6::8<:<><:8877'38>@BBBA@@??>8==;;999'4?;;8===0@BC@B?CCECFCC@C@EC@BDD@CCCCCCCCCCCCBBBBA=ACAB@BAAACB??=@@C@@>@B@@@DED@AABBAB<??:>A91;;7777(77708CFEDD)BB@887<AAA==:>:==?@<><>AC@?=?AA@@@A<?<?BA=ABA>AAAABBDCCCCC@@?BBCCCCBCBBCB@CBCBB?AAAA=AA:@?;;
@ATNG8:01078:06565
GATGGTAGCTCACGTACGTCACACGTACTCATTCGTTTCGGAAGAGACAGGTACGTTAATAGTTAATAGCGTACTTCTTTTTCTTGCTTCGTGGTATTCTTGCTAGTTACACTAGCCATCCTTACTGCGCTTCGATTGTGTGCGTACTGCTGCAATATTGTTAACGTGAGTCTTGTAAAACCTTCTTTTACGTTTACTCTCGTGTTAAAAATCTGAATTCTTCTAGAGTTCCTGATCTTCTGGTCTACTACACTGTACTCTACCCATCGTTATCGGAAAGTCT
+
?;;>:=BBBBCCCCCCAA@BCA@ADCCCCDCB@BCCD>CC@CACCCCBBC@CCDBC?C@CB?@>A@CDDA@ABBA<>=>>>.>A=A??<<?AB?ABB?AA=A@ABAB?BBBDBBBB=BAB?B?B>><<7998<=>?:>>A999<==@AAAA@@@:>>>;>B=B7;;DAAABA@9=7888,88@98888,8??AA:=:;;===87819898(7=>>@<A:=>=@?>?@>><><AAAAAC:>=@=;<;BB@???>>>@@@?>;///)////717<<=7??:???=
@ATNG8:01081:06568
GATGGTAGTGTCAGTGCGCGTCGTCCAGAAGATTCAGGAACTCTAGAAGAATTCAGATTTTTAACACGAGAGTAAACGTAAAAAGAAGGTTTTACAAGACTCACGTTAACAATATTGCAGCAGTACGCACACAATCGAAGCGCAGTAAGGATGGCTAGTGTAACTAGCAAGAATACCACGAAAGCAAGAAAAAAGAAGTACGCTATTAACTATTAACGTACCTGTCTCTTCCGAAACGAATGAGTACGTGTGACGTACGTGAGCTACCATCGTTATCGGAAAGTCT
+
4:;>=@A@@BB@A;<>>CBBAAA@B=BBB=A<A:?BC<@=@AABBBB?BB=@<@@>99999)8;=@?@@@?@@?A8??:::;;';B>@5:::*9@@=ACBB@@@BB=A?AA>BBA@CCCBBCBA<;;BAAABB>@AAC?BBD???AA=A?BBC=@@CAAB::99BBAAB<=>9;?>7==?BC8>=<<889999%9;87@;>998:525259;A2:29255=;?<89899686===69;;6;::==????A??@@@A@@@AB@?@@>=8>@???::5655<<39799
@ATNG8:01092:06557
GATGGTAGAGTACAGTGTAGTAGACCAGAAGATCAGGAACTCTAGAAGAATTCAGATTTTTAACACGAGAGTAAACGTAAAAGAAGGTTTTACAAGACTCACGTTAACAATATTGCAGCAGTACGCACACAATCGAAGCGCAGTAAGGATGGCTAGTGTAACTAGCAAGAATACCACGAAAGCAAGAAAAAGAAGTACGCTATTAACTATTAACGTACCTGTCTCTTCCGAAACGAATGAGTACACACTCTCATATGACACTACCATCGAATCCTCTTAGTCT
+
:5:C<?@DDCBBCBB@ACDCCDABAABCHFGCDDAA?@@CBBDDCC@CD>?=?@???AAA2B?BBBCEFBABAB=??@BCC9BB?B?BBB;BCGACFCCBAA;;5;><;6;@B?BBDCCCECBB@@@CC;;7;BAA>@??@ABAA>@:<00-0>@@A@CCABBBAAA?BB>AA@<?;@@A8A0000@DDG,AA=C??;DF>>>;>;>;;:18189;:C?BBBBAAB?B?BCF>BBB?BBBBBBBCBBBAC@@@G@@BBBBBBBB?BCCCD?AA>BAA==AA@@
@ATNG8:01101:06583
GATGGTAGTATATCGCGTCGCTATCCAGAAGATCAGGAACTCTAGAAGAATTCAGATTTTTAACACGAGAGTAAACGTAAAAAGAAGGTTTTACAAGACTCACGTTAACAATATTGCAGCAGTACGCACACAATCGAAGCGCAGTAAGGATGGCTAGTGTAACTAGCAAGAATACCACGAAAGCAAGAAAAAAGAAGTACGCTATTAACTATTAACGTACCTGTCTCTTCCGAAACGAATGAGTACTGTATCTATGTGTGCGCTAATCGTTATCGGAAAGTCT
+
BBCC?BA@BB=>@BBCCEL@BA;;<8;?A@CDCBBB?C:;<CCCCC>AA?B;>?@;:999'4888:;<<=>><=5::?;@?@+>C:?<CCC;CCHACCCCEGEDD@D@CB>BA@>AB;:;ABCBBBECBBBA>AAAA:;:BBCDCF@B?A@@?A@@@CCDC?BBBBBB?BC?::9?A?88929>>;999:::%:=?;>8>>9@B<69666<=)/+/9===6::8=><?9>8?@A=A?@>@?ABAA@AA>999@????@;;:755838824-3776(//)////
@ATNG8:01107:06551
GATGGTAGCTCTGCTCTGACTCTCGTACTCATTCGTTTCGGAAGAGACAGGTACGTTAATAGTTAATAGCGTACTTCTTTTTCTTGCTTTCGTGGTATTCTTGCTAGTTACACTAGCCATCCTTACTGCGCTTCGATTGTGTGCGTACTGCTGCAATATTGTTAACGTGAGTCTTGTAAAACCTTCTTTTTACGTTTACTCTCGTGTTAAAAATCTGAATTCTTCTAGAGTTCCTGATCTTCTGGGCAGACTCTCACACCCTACCATCGTTATCGGAAAGTCT
+
@::B?CBBBB@DBBBCCBBACBCBFCCBBBAA?AABB=BH@D@C@@AJDD@DCCCB@D@DBBB?C@BDFCBBBCBACCCCC5DD@C@@@:>?:;9;CC@DC?BBCGDE?BBBCCFBB?B@@>@@CC@@@BBB?BBDCACCBCCEEDBBBBA@@@B?AAA=@?4:6;ABBBCCCB=@999:4;>C?BBBBC2CECBC>CBCBCCCCAA=@@??,@BA@@=@?BB?BBAA@@@@C@DBBCAA>A@BA<ABBBBDCBBBCDDH?ABB@BBBBB?AB@@<@@8@@::
@ATNG8:01109:06596
GATGGTAGTATATCGCGTCGCTATCCAGAAGATCAGGAACTCTAGAAGAATTCAGATTTTTAACACGAGAGTAAACGTAAAAAGAAGGTTTTACAAGACTCACGTTAACAATATTGCAGCAGTATGCACACAATCGAAGCGCAGTAAGGATGGCTAGTGTAACTAGCAAGAATACCACGAAAGCAAGAAAAAGAAGTTACGCTATTAACTATTAACGTACCTGTCTCTTCCGAAACGAATGAGTACATAGATATACGTATAGCTACCCATCGTTATCGGAAAGTCT
+
677;:;;AACCCB;:;@999<AC;<4:AA=AAAA@@=A?BB;;;BB@BJAL@BB==>>>>+=:<;555444444(3344:::(9949.55506=?:=>BB>>955057<=8??;;>AAABBCCCCAAACBBA?B@@@?BBABBDCC@C@BA@<>???@<<<9B?;:<<78853<8288;;:3:883/////$/83//(/9=89:83737:::26175<8;28:844498;488=6=>?443998333?AAB===:88;755575...'....2069662790;877
@ATNG8:01076:06617
GATGGTAGGCGAGAGTGAGACGCAGTACTCATTCGTTTCGGAAGAGACAGGTACGTTAATAGTTAATAGACGTACTTCTTTTTCTTGCTTTCGTGGTATTCTTCTAGTTACACTAGCCATCCTTACTGCGCTTCGATTGTGTGCGTACTGCTGCAATATTGTTAACGTGAGTCTTGTAAAACCTTCTTTTTACGTTTACTCTCGTGTTAAAATCTGAATTCTTCTAGAGTTCCTGATCTTCTGGTATACACACTCGCTCGCTACCATCGTTATCGGAAAGTCT
+
9:@@7;>C?BBAB@@;4455555:9;9;;;<>9>>=>469159<@<==<<55994<2;2:448385:5488?444:788888$3317333(3:<<9<<<@DD=<<9=?3=99888:;=<;?6<2.----...39922+22222866555566888496949949179>785979-22===.;5;397;;;)..222'--4----.35+222&2555838422,22225556:3779;@@:?<;3:::::;:DB@:9///;;8==::988=,//36499-7---
@ATNG8:01077:06619
GATGGTAGGCACTGCGCACACATCCCAGAAGATCAGGAACTCTAGAAGAATTCAGATTTTTAACACGAGAGTAAACGTAAAAAGAAGGTTTTACAAGACTCACGTTAACAATATTGCAGCAGTACGCACACAATCGAAGCGCAGTAAGGATGGCTAGTGTAACTAGCAAGAATACCACGAAAGCAAGAAAAAGAAGTACGCTATTAACTATTAACGTACCTGTCTCTTCCGAAACGAATGAGTACACACTCTCATATGACACTACCATCGTTATCGGAAAGTCT
+
@?@B@BBA?BBBBBBBABACCCDCC>CCC?CCCDBB?B@CCC@@CC?CC@D@CBBBBCCC3B?BCCCCCCC98858BBDCCE5BB@B?BBC=BBC@CBCCBCBCC?C?CC?CCC>AABBCCCCCBBBABBCC<AADD<>>BBBBBA?D?CAC?CBBCCCCC=AAAABC?CC?>>@?BBAAA;@@>;9:999.8=:>888@AA@@<?<??@F<><?@BBB?BBBAAAB>A>AEE>BBC?BBBBBBBBB@@A@@>>>==AB???BBB?BBB>?<>BBB?BB=C:::
@ATNG8:01078:06646
GATGGTAGAGAGACTGTAGCGCACCCAGAAGATCAGGAACTCTAGAAGAATTCAGATTTTTAACACGAGAGTAAACGTAAAAAGAAGGTTTTACAAGACTCACGTTAACAATATTGCAGCAGTACGCACACAATCGAAGCGCAGTAAGGATGGCTAGTGTAACTAGCAAGAATACCACGAAATGCAAGAAAAAAGAAGTACGCTATTAACTATTAACGTACCTGTCTCTTCCGAAACGAATGAGTACGAGAGTCAGAGCAGAGCTACCATCGTTATCGGAAAGTCT
+
@@@C@CCCCBA<A<><<<<;;665<)66;6;<=@@B<@<?ABBCBB@BB?B>AA@?;???1A>BBBBB@@@:99,9<@;@@@+?=.5.555&555.55555;;00+/27:7<?B@BBBBCA<<>;;;;<<<<8;;?C?BBCBBBBD?C@CCC@CCABACCD?BBBABB?BB4:99;=9999)//883555555$583...3877550538:5505777?BB=@@AA:::;>;:::,:9919??@AAAA@@A;BBBBCB>><7:9<<>3::==>:???>:>?18888
@ATNG8:01084:06649
GATGGTAGAGAGACTGTAGCGCACCCAGAAGATCAGGAACTCTAGAAGAATTCAGATTTTTAACACGAGAGTAAACGTAAAAAGAAGGTTTTACAAGACTCACGTTAACAATATTGCAGCAGTACGCACACAATCGAAGCGCAGTAAGGATGGCTAGTGTAACTAGCAAGAATACCACGAAAGCAAGAAAAAAGAAGTACGCTATTAACTATTAACGTACCTGTCTCTTCCGAAACGAATGAGTACTATGTAGAGCTCTATACTACCATCGTTATCGGAAAGTCT
+
<<<A?BCB;<9CCDDBBDDCDBBBC>CDGABBBCAA>A=@@BBCCC@CC?B?B@A99999):?BBBBB@@?89827=?BDCC5DC@C?BBB9CAC?BCCCB@@CC@C@BB@BCC?BBBBBBCCCCCBCC@@A@CCBB?BBA@@A??<@@CCB?BCCCBCDC@BCBAAA?@@;=97/77788*3:99>>??@@'?=>=745::>@9==755>>4949:>@@8A=<<<=B=@=ACB<CBB>@@@BCEF???BB?>>>@AAB=>;;;>C598@@C=;;;B=BB9>=>>
@ATNG8:01089:06611
GATGGTAGCACGACACGACGATGTGTACTCATTCGTTTCGGAAGAGACAGGTACGTTAATAGTTAATAGCGTACTTCTTTTTCTTGCTTTCGTGGTATTCTTGCTAGTTACACTAGCCATCCTTACTGCGCTTCGATTGTGTGCGTACTGCTGCAATATTGTTAACGTGAGTCTTGTAAAACCTTCTTTTTACGTTTACTCTCGTGTTAAAAATCTGAATTCTTCTAGAGTTCCTGATCTTCTGGAGATACACATGATACTCTACCATCGTTATCGGAAGTCT
+
:99@7;<C>@@A95//77<0//:?BBABAB;;9;CDD>CC?A?ABBBBBB?BBBBB@C@BBBC?B7:9??<?BBB?BA===+=B8;88818;::7;83-3<137399:4:?@@BBCB?BBC?A=>;;;@;;;=B@@@;??@@@@@@A@>>>?888;===;>@=D=A???>>>>A;??BBB5B7;7;;DCC.:97;;.6-----2398.5555'3...3.30665:998889994999;9947//-.9996;;??>==9///5;9=:?@@@A7;:?A999=@>>
@ATNG8:01091:06619
GATGGTAGAGAGACTGTAGCGCACCCAGAAGATCAGGAACTCTAGAAGAATTCAGATTTTTAACACGAGAGTAAACGTAAAAAGAAGGTTTTACAAGACTCACGTTAACAATATTGCAGCAGTACGCACACAATCGAAGCGCAGTAAGGATGGCTAGTGTAACTAGCAAGAATACCACGAAAGCAAGAAAAAAGAAGTACGCTATTAACTATTAACGTACCTGTCTCTTCCGAAACGAATGAGTACGATGAGATCTCGTGTGCTACCATCGTTATCGGAAAGTCT
+
<<AF@CCCCCCBCCDDCDCEABBCD>CEF?A@DC@@<@>AABBBCC@CC?A?CCCBBBBB2A=>?BBA@AA9::,:=?@>@<+<=9=5;;;0;=B=@A=A@BB@@?@?BC?BBC>@@@@ABDCCCAAABBBB@CBBB:;:BBBBBC@C>B:;8;C@@?BDD?ACABBC@DD?BBB?AAACC>CBB@BBBBAA'@@<8868ACDBB;@:>=BD<A=>?A::8:A@@AAA>A>AAB=BBB?BAAACFCBABBB@???;;;===;;;>?9>>>>A=A?>>>KH:?>>=
@ATNG8:01106:06627
GATGGTAGCACGACACGACGATGTGTACTCATTCGTTTCGGAAGAGACAGGTACGTTAATAGTTAATAGCGTACTTCTTTTTCTTGCTTTCTGTGGTATTCTTGCTAGTTACACTAGCCATCCTTACTGCGCTTCGATTGTGTGCGTACTGCTGCAATATTGTTAACGTGAGTCTTGTAAAACCTTCTTTTTACGTTTAACTCTCGTGTTAAAATCTGAATTCTTCTAGAGTTCCTGATCTTCTGGCTCTCGTAGACAGATACTACCATCGTTATCGGAAAGTCT
+
@@@C?B@A;ACB<<;;9:;666<BDBBBA@@D@BCCC>CCGJ?AA;;66;8==;;;<A?BBCG@E@DABACA?>?9:9:::):?==;;8.333884>;B<@@<999?=@:997885:<79=@<A<<<=::799:?A<>:>@@??@;888>>><;;7)---*-7496;:>;96522+22222&2+2.55:::)88888/846768799;<1///)////8383<=8<;;8///4848=>>>?<?@B<?>=;;;AAAAABBBA999;;6///771;;;;=BB;A>>>
@ATNG8:01107:06602
GATGGTAGTGTCAGTGCGCGTCGTCCAGAAGATCAGGAACTCTAGAAGAATTCAGATTTTTAACACGAGAGTAAACGTAAAAGAAGGTTTTACAAGACTCACGTTAACAATATTGCAGCAGTACGCACACAATCGAAGCGCAGTAAGGATGGCTAGTGTAACTAGCAAGAATACCACGAAAGCAAGAAAAAAGAAGTACGCTATTAACTATTAACGTACCTGTCTCTTCCGAAACGAATGAGTACTCGTCTCACTCTCGCCTACCATCGTTATCGGAAAGTCT
+
>@@A=;<@>:55<=666@>>>@ACA:D?;7;>>>9:4;69@CCBBB@DD@C@BB@99:::):;=>=?=<87789)934444&5>.5.555&5;<49;666=;::8<5::8=:>:>@@>@@C??A:::@BBA@A@@A>AABDCBBB@D@BAA@BABBC9:9?CB??>@=@@80008;==CC;=;;5777777$/:660//779>=5=399=?6A:>8==A@BBBBBBC@B?BBB<BAB?CBFFABBBAA:::??AABBBBB?BBB<?>@?@=A>>>?BB>BBBB
@ATNG8:01113:06636
GATGGTAGACATATCGTACTCTCTGTACTCATTCGTTTCGGAAGAGACAGGTACGTTAATAGTTAATAGCGTACTTCTTTTTCTTGCTTTCGTGGTATTCTTGCTATTTACACTAGCCATCCTTACTGCGCTTCGATTGTGTGCGTACTGCTGCAATATTGTTAACGTGAGTCTTGTAAAACCTTCTTTTTACGTTTACTCTCGTGTTAAAAAATCTGAATTCTTCTAGAGTTCCTATCTTCTGGGTGCGCTACAGTCTCTCTACCATCGTTATCGGAAAGTCT
+
99:C:BBBBCBCBBDCBCCCCBBBCCCCCBBBACAAA=BB@C@BBBABAB?ABBBB?B?BBBB?C@BCAAAAB99133333$3?4A@AA;?7836@@B@BC@BA?777.:AAAB???<@@@<?<??@A===>=A?8858AA?@>>>>>ABAA=;=<?<<8;;5;=ABA@?@@A@9>8888)8:>488888(8<<<=3;7<=<<<;78178:89&9887A4<69:5:???>??<?;@????<@???:>>>AABBA?>?BBAAAAAA<A<99A;A@==<AD7@@<<
@ATNG8:01069:06674
GATGGTAGCTCGCTGATGATATCTCCAGAAGATCAGGAACTCTAGAAGAATTCAGATTTTTAACACGAGAGTAAACGTAAAAAGAAGGTTTTACAAGACTCACGTTAACAATATTGCAGCAGTACGCACACAATCGAAGCGCAGTAAGGATGGCTAGTGTAACTAGCAAGAATACCACGAAAGCAAGAAAAAAGAAGTACGCTATTAACTATTAACGTACCTGTCTCTTCCGAAACGAATGAGTACGTGTGACGTACGTGAGCTACCATCGTTATCGGAAAGTCT
+
758<7<AAABABDBBBCCCCCBBCCBFCC@BCBEBB@BADBBBCAA?AE@D@BAAACDCC/A@AACABBAA977)7<9::;;*;C=A5;;;-;DDACCCCCCBBB?A>??>@BE@BBCCBBCCCCDBBBDCC?BBBB>@@AA@@AB@C@CBB@AAACCCBB?BBCCBB?AA=:9:<??BBA<BAA=@@AAAB)@A=A000A@AAA<A;>>A@<?<??B@@=?@@>=??<?=?CE?CBB@AAABBBCFBBCA@@?CCEBBBBCCBAA>ACCBB?BK@B?BA<>==>
@ATNG8:01070:06676
GATGGTAGCTCACGTACGTCACACGTACTCATTCGTTTCGGAAGAGACAGGTACGTTAATAGTTAATAGCGTACTTCTTTTTCTTGCTTTCGTGGTATTCTTGCTAGTTACACTAGCCATCCTTACTGCGCTTCGATTGTGTGCGTACTGCTGCAATATTGTTAACGTGAGTCTTGTAAAACCTTCTTTTTACGTTTACTCTCGTGTTAAAAATCTGAATTCTTCTAGAGTTCCTATCTTCTGGTATGACTAGTGTACTACTACCATCGTTATCGGAAAGTCT
+
;55C;>BBBCBBCBBC@@ACCBCCDD@@ACBB>BCCC>CIAC?CCCECBB?BBBCC?C?CCCC?C?CBBBABCCC@BBBAA2??:??@A=BFCC@BA?<>><>?@A?@=ABBBCBBA?BBB??<?AA?@>>>=?@@@<@@AA>>>??@AAAA???;@@@;AA<A<AAAAABA@@<;;;CB6A<A<>????/>A67707:;///===@;>>>?/<>=;D4<9==9=BAA:;;<@:==?>?7;;;<@BBB;;;>==@@BBA>>>>?<AA@>@=BA:;.5516:;<
@ATNG8:01073:06674
GATGTAGCATCATGCATATCTCACCAGAAGATCAGGAACTCTAGAAGAATTCAGATTTTTAACACGAGAGTAAACGTAAAAAGAAGGTTTTACAAGACTCACGTTAACAATATTGCAGCAGTACGCACACAATCGAAGCGCAGTAAGGATGGCTAGTGTAACTAGCAAGAATACCACGAAAGCAAGAAAAAAGAAGTACGCTATTAACTATTAACGTACCTGTCTCTTCCGAAACGAATGAGTACGATGAGAGAGCTCTCTCTACCATCGTTATCGGAAAGTCT
+
95555<>>===@@==B696<<<>@=@@@?@ABC;;.9.494:BA@<?A=?<>?BBBCBC3C?BBBBBCCA??=5=@;;;::':<5<7=>>2??A<@C>CBB;;;=A<@?<@;;49@?;>@?@@B?AA@BBB@CC@A=@ABCBCBB?@<@00+0===>ABA>AA?>>@499<???<@@999*99910====>%;=50///>@>AB<>4;:7505-559:<9:;?BB=B>@7?==5=998=??ABBBB??>@@@@@B885A==>;;7956/./06..238;3=88:
@ATNG8:01074:06657
GATGGTAGTGTGTCTCTGAGAGTAGTACTCATTCGTTTCGGAAGAGACAGGTACGTTAATAGTTAATAGCGTACTTCTTTTTCTTGCTTTCGTGGTATTCTTGCTAGTTACACTAGCCATCCTTACTGCGCTTCGATTGTGTGCGTACTGCTGCAATATTGTTAACGTGAGTCTTGTAAAAACCTTCTTTTTACGTTTACTCTCGTGTTAAAAATCTGAATTCTTCTAGAGTTCCTGATCTTCTGGAGATATCATCAGCGAGCTACCATCGTTATCGGTAAGTCT
+
@@@D=@ACCCABBB;99CAAABBBBCBBBB;;8<CCD>CC@B?BBA@ABB<@@C:926:BBBB@C?;:999:96=499:::(55.5;;;4<<<>9>>=9<@769BCCCBCCCBCBBA>BCC?C@DDCBBBBB>AABC@CCCBBBCCB;;;CAA<<7;AA>AB?D7;<A;;:@@A=@:;;;;*;;A9?>>>>,=@BBC>C@B@995=9929999'9:9599=;AA?BCDBBAB=@<@AAAAB>@@B?CABCCCHABACFBB;<;DA@=@A@@C@CBCE@CC@DCC;
@ATNG8:01076:06651
GATGGTAGCACGAGTCACTCATATCCAGAAGATCAGGAACTCTAGTAGAATTCAGATTTTTAACACGAGAGTAAACGTAAAAAGAAGGTTTTACAAGACTCACGTTAACAATATTGCAGCAGTACGCACACAATCGAAGCGCAGTAAGGATGGCTAGTGTAACTAGCAAGAATACCACGAAAGCAAGAAAAAAGAAGTACGCTATTAACTATTAACGTACCTGTCTCTTCCGAAACGAATGAGTACGATGAGAGAGCTCTCTCTACCATCGTTATCGGAAAGTCT
+
:::A>?>@:D@@?CCCBCCDBBBBB:CFC?A@BB;;9;?DCCAAABCCB?B@A@@@@@@@,@>ABBBCBIAAAD;AA;;;;;*;B=A=BBC:CCC?CCAB@CC;;:;@AA>B@@=@AA@BCCCBCCBCCCCB@DCCC?CCCCBCBB?B?B@@?@DBBBBBB?BCCCCC?BB?BBB<@@:::28==;99:9::%:@;998BBBBBB?>:==@B;><>BBBB@BBAA;;:@D>@?F>BAA>A??????CFAA@BBBCCBBA??AA>>><>>=@B?CBCC;??8;=;;
@ATNG8:01076:06698
GATGGTAGAGAGACTGTAGCGCACCCAGAAGATCAGGAACTCTAGAAGAATTCAGATTTTTAACACGAGAGTAAACGTAAAAAGAAGGTTTTACAAGACTCACGTTAACAATATTGCAGCAGTACGCACACAATCGAAGCGCAGTAAGGATGGCTAGTGTAACTAGCAAGAATACCACCAAAGCAAGAAAAAGAAGTACGCTATTAACTATTAACGTACCTGTCTCTTCCGAAACGAATGAGTACCTCTCAGACGCTCGTCCTACCATCGTTATCGGAAAGTCT
+
;55D@BCBBBBBCCBCBECCEBECD>CCC@CCCC@@?A@BBDAAAB?CC>B>A@??????2@?BBBBBBBBBBB=AA@@@@@0@C;A5:::6:CC@IBBBB@ACC@D@AB@BBB>CBAABCCFCCCBBBBDD@CCAA?BBBBBBBB?C@CAB?BCCBBCCB?CAAACC@DB?BBB79:<??:@CD?CADDD3?>>>BBBCC?AC7979AAA?C?BBBCC?ABA=:;;9=:=>B:B>>:>B???;;7;=>CBAAAAA;;;>>;>=;6<:>>A>ABAB@BB=?9::
@ATNG8:01091:06662
GATGGTAGCACGAGTCACTCATATCCAGAAGATCAGGAACTCTAGAAGAATTCAGATTTTTAACACGAGAGTAAACGTAAAAAGAAGGTTTTACAAGACTCACGTTAACAATATTGCAGCAGTACGCACACAATCGAAGCGCAGTAAGGATGGCTAGTGTAACTAGCAAGAATACCACGAAAGCAAGAAAAAAGAAGTACGCTATTAACTATTAACGTACCTGTCTCTTCCGAAACGAATGAGTACGATGAGAGAGTCTCTCTACCATCGTTATCGGAAAGTCT
+
?@@B<@ACACA<CBB;:6;;BABBE@CBB>A@AABB?B@BCCBCCC?BA?B?CCCBBBBB1B?CCB@@@BB@@?6:9;;;;;*;@<=9===4>@CACICCCDD@@:@>;;7;CC<@@BCCCCGCCBBBBCED@BBBC@AAAB@??B?B?BBA>AABBBBBC@CBBBBB?BB@AAB=??CCE>A@@;:99999%9?;?97:CAAAA>D7;:<B<@<@ACCB>@@BBAAB>A>CDD>BBB@BBBBAAABBBCBBB@AA@@?>>>ACB=A@<;;<???A=BB8>;;;
@ATNG8:01093:06695
GATGGTAGATATATGCACGCTCTACCAGAAGATCAGGAACTCTAGAAGAATTCAGATTTTTAACACGAGAGTAAACGTAAAAAGAAGGTTTTACAAGACTCACGTTAACAATATTGCAGCAGTACGCACACAATCGAAGCGCAGTAAGGATGGCTAGTGTAACTAGCAAGAATACCACGAAAGCAAGAAAAAAGAAGTACGCTATTAACTATTAACGTACCTGTCTCTTCCGAAACGAATGAGTACACATCGTCGTGTCGTGCTACATCGTTATCGGAAAGTCT
+
@BAB?BCCCCC@@ACCCCCDBBCBB?BBB@BBBA@@=@>BBCCCBC@CC?C?A@@99999)9?BBBBBBDAA@@8>@;;<<<';<::8;;;0;@?:@B9;<CBCC@C?CC@DCB?BBBBCCCCCCBAAABBB@BAAB?@@@CDEBB?C@BBC@BBDCCBBB?BBBBBB@BC??>?<@?::928<;9999999%9@;>:8:CAA@@<@:>>?><>=@>A@@>@BAB????B=ABE>DBC>BCBCBBBBCBCCBBBCBBBBBABACFBBBBBB?CAAA?BB=BBA=
@ATNG8:01094:06652
GATGGTAGAGTACAGTGTAGTAGACCAGAAGATCAGGAACTCTAGAAGAATTCAGATTTTAACACGAGAGTAAACGTAAAAAGAAGGTTTTACAAGACTCACGTTAACAATATTGCAGCAGTACGCACACAATCGAAGCGCAGTAAGGATGGCTAGTGTAACTAGCAAGAATACCACGAAAGCAAGAAAAAAAGAAGTACGCTATTAACTATTAAACGTACCTGTCTCTTCCGAAACGAATGAGTACGAGAGAGCACACGTGTCTACCATCGTTATCGGAAAGTCT
+
555>7<8>::444;555=<=65666166>:>><BBB=@;?=00000*0>5>;:>:<<AA6;6=@@7777<733(3845555$5949.555&5559A>==@>>996;=<<544:.44>=AAAAAABBABB@@>@BCC>AAAA@:99;@4::C9:9@BBABB>>>:>983//(///(///33(39913333333"33,222266622,2.5877+22'27:::04499:<=4858==5:::7:9:>?89999:;;;?B997<>99;76942229=8:;77366/6558
@ATNG8:01094:06691
GATGGTAGTACATGATAGACGACACCAGAAGATCAGGAACTCTAGAAGAATTCAGATTTTTAACACGAGAGTAAACGTAAAAAGAAGGTTTTACAAGACTCACGTTAACAATATTGCAGCAGTACGCACACAATCGAAGCGCAGTAAGGATGGCTAGTGTAACTAGCAAGAATACCACGAAAGCAAGAAAAAAGAAGTACGCTATTAACTATTAACGTACCTGTCTCTTCCGAAACGAATGAGTACGAGAGTCAGAGCAGAGCTACCATCGTTATCGGAAAGTCCT
+
AA<>;==CCB=ACA;;;BCD;;;BA=@BC@CCCCCC@CACCCBCBCADD>@>@ABAACAA.;79E?CCCC@CCB;@A<<<;<$:;7;2555&5996;AA?CCC;;:;@AA>CCD@CGCCBACACCCCCBCCH@AAAB?BBDAABAA>AADHDAEDFCCCBE@BBBBCD@CC@C::69??@@:=<<8899999%:;<:B;B==C?<<=?;;CC>B>BABB@@B@@@@@@<@<@@@9@AB?AABABBAAABFAAABCBCBBBB?==BC=BB==>?AA>?9??8?AF?A
@ATNG8:01094:06693
GATGGTAGTATATCGCGTCGCTATCCAGAAGATCAGGAACTTTAGAAGAATTCAGATTTTTAACACGAGAGTAAACGTAGAAAGAAGGTTTTACAAGACTCACGTTAACAATATTGCAGCAGTACGCACACAATCGAAGCGCAGTAAGGATGGCTAGTGTAACTAGCAAGAATACCACGAAAGCAAGAAAAAGAAGTACGCTATTAACTATTAACGTACCTGTCTCTTCCGAAACGAATGAGTACGAGAGAGCACACGTGTCTACCATCGTTATCGGAAAGTCT
+
?>@A@BCCCCCBCCCD@ABBDDEED?BBC@CDCCBC@B@CCD<DDD@CC@C@DCB;;;;;(;7B<ABCCCC?@@;@?@@BDD>CC@B@BCB:CAD?A::99:7?@=B@BB?BAA>AAABCCDBAACCCA??A;>>8879CC???B@5;7;>C?BBBCCBBB?BBBCBB?9719>=9>>=<;/9:917=><>.8:5:888D@@??<?=@??@<@=@;;;@;?>>>==>=B=AAB:@AA>CCBBBCBB@@>>>@?@??A@>>=AAAA=A>@;;7@BB@;>=6<>>>
@ATNG8:01099:06695
GATGGTAGGAGACACGTCGCACACGTACTCATTCGTTTCGGAAGAGACAGGTACGTTAATAGTTAATAGCGTACTTCTTTTTCTTGCTTTCGTGGTATTCTTGCTAGTTACACTAGCCATCCTTACTGCGCTTCGATTGTGTGCGTACTGCTGCAATATTGTTATCGTGAGTCTTGTAAAACCTTCTTTTTACGTTTACTCTCGTGTTAAAAATCTGAATTCTTCTAGAGTTCCTGATCTTCTGGGTCTACGCTCGTCGCGCTACCATCGTTATCGGAAAGTCT
+
<ACC@BBF@BBBBDCEC;;9BB??;AAB@CBB@BCCC>CC@C@CFCCCDC;;;DBB?B799@@<>9<@???B===9=====+::488<=6===B<?@@788>AA?><>399????BA@BB><>=>=>@A>>><===B:=>@>==>>>??:::::?5;9=9=@<>><AA<<=BAB=???@@6@>D:>:===,=999;)//9///579:+5222$2889926255/556655528277555;6:::;3;;AA>??>======?;;;C:>>A@@<@?>><@E8><;;
@ATNG8:01068:06748
GATGGTAGTATATCGCGTCGCTATCCAGAAGATCAGGAACTCTAGAAGAATTCATATTTTTAACACGAGAGTAAACGTAAAAAGAAGGTTTTACAAGACTCACGTTAACAATATTGCAGCAGTACGCACACAATCGAAGCGCAGTAAGGATGGCTAGTGTAACTAGCAAGAATACCACGAAAGCAAGAAAAAAGAAGTACGCTATTAACTATTAACGTACCTGTCTCTTCCGAAACGAATGAGTACTACTCTCAGAGACACACTACCATCGTTATCGGAAAGTCT
+
?>>B@CCCCCCCCCBBBCDDDDCCC?CBB@CCCCBB?BBCCCCCBB>BA?B<?@AAAAAB5B@CCBBBCCCCEH>AA@BBDB2CD@E@CDC;CCC@CCCCBBCCC@C@BC?CCC@BBCBCCCCCCBCCCCBB@BBCB?BBBBDDAA>A?CAA?@C@A@DCB?ABBBBB?BB>@@A99:CEC>A>>;999999%9=;<97:B>@@A=A:<9AA<A=AAAAB?CCBBBBB=?=>FC>BBB?BCDAAACCCCBBBBBBBBBBB>>>DCC=D>??A=>>??<BE:@878
@ATNG8:01069:06720
GATGGTAGACACGTGTGCTCTCTCGTACTCATTCGTTTCGGAAGAGACAGGTACGTTAATAGTTAATAGCGTACTTCTTTTTCTTGCTTTCGTGGTATTCTTGCTAGTTACACTAGCCATCCTTACTGCTCTTCGATTGTGTGCGTACTGCTGCAATATTGTTAACGTGAGTCTTGTAAAACCTTCTTTTTACGTTTACTCTCGTGTTAAAAATCTGAATTCTTCTAGAGTTCCTGATCTTCTGGTCTACTACACTGTACTCTACCATCGTTATCGGAAAGTCT
+
=::C;DCCCBCBDBBAABDCCCCCCBCCCCCC?CCEL>BB?B@BBBCBBB@CCBCC@D?AAAD?C@CCAAA@?==8@::::+==4?997,39<>:??A=@@59:9>>><AABBBBBD?B@@:>:=@@@@>@@<AA>=:<>?@=>=>BBA>>>>>>=A@@=BD=@=@A@@ABA??<??@AA5A<A:>?FDD/AA=>=1;;=889A;<<5:;;;+8=>=><><@@=@?>>>??6;7;???AG7;;@=@???@@@@BBAA>>?ABB@@7::<<<8=>>B<AC;DB>=
@ATNG8:01069:06724
GATGGTAGGCACTGCGCACACATCCCAGAAGATCAGGAACTCTAGAAGAATTCAGATTTTTAACACGAGAGTAAACGTAAAAAGAAGGTTTTACAAGACTCACGTTAACAATATTGCAGCAGTACGCACACAATCGAAGCGCAGTAAGGATGGCTAGTGTAACTAGCAAGAATACCACGAAAGCAAGAAAAAAGAAGTACGCTATTAACTATTAACGTACCTGTCTCTTCCGAAACGAATGAGTACACACTCTCATATGACACTACCATCGTTATCGGAAAGTCT
+
@AAB@CDD?B@AADCCCBCD@B:;;6;CB@DCCCBB?B@CCCCBCD?CB?C?CCC;;;;:*;=ACDCDBBB???9?ABCDCD5CCAH@CCC<CDC@CCBBBCCCC@B?BC@CBB?BBBBCCCCCCCCCBCBB@CCCB>AABBCCBB?C@CBB?CBBBGCBB>AACBCC?CD@99:?BAAEH>A@@;::9999%9><=858AFA??;?;?=@A=A=A?AAB?BBCBBBB?B?BCC>BAA?BBCCBBBBBAAAABBA===ACBBACCC?CAAAB?BCCC?CD?B:9:
@ATNG8:01074:06742
GATGGTAGTATCTGTCTACGAGGCCAGAAGATCAGGAACTCTAGAAGAATTCAGATTTTTAACACGAGAGTAAACGTAAAAAGAAGGTTTTACAAGACTCACGTTAACAATATTGCAGCAGTACGCACACAATCGAAGCGCAGTAAGGATGGCTAGTGTAACTAGCAAGAATACCACGAAAGCAAGAAAAAGAAGTACGCTATTAACTATTAACGTACCTGTCTCTTCCGAAACGAATGAGTACGAGAGAGCACACGTGTTTACCATCGTTATCGGAAAGTCT
+
:9:C@EBBBBBBBBBBBDDCCC>C>CCD@BB@CCC?C?CCDDBBB?BB@B@BCC?????1?@DCCABCCCBBB9?@99777(8B<A?CCC5>?B?BBBB@BDDD<A;@@<@AA<>=>>>>>>=>??A;;;>9>>>>;;;<@@AAA;A=A@>;@AA???AA:??AAA@>AB>@??>AABCC@B;9477777.7A;A>>>AAA==:=;>=<A<<:<@AA@:>>>A555:@=@AD;=@@?AAABBBBBB??DAAAA676A???C9AA=>>>??:A>??=AA:<>>=
@ATNG8:01082:06719
GATGGTAGTACATGATAGACGACACCAGAAGATCAGGAACTCTAGAAGAATTCAGATTTTTAACACGAGAGTAAACGTAAAAAGAAGGTTTTACAAGACTCACGTTAACAATATTGCAGCAGTACGCACACAATCGAAGCGCAGTAAGGATGGCTAGTGTAACTAGCAAGAATACCACGAAAGCAAGAAAAAAGAAGTACGCTATTAACTATTAACGTACCTGTCTCTTCCGAAACGAATGAGTACGATGAGAGAGCTCTCTCTACCATCGTTATCGGAAAGTCT
+
AC@?>@BBABBC;;9B@@AB;;;LHAFCC@CCCCBB@B@BCDDBCB@CC@C@CAC;;;;;*;=BBCCM<:9CBB;AB;;;<;$;;89<><<0<D@:=BFGCCCBB?B@@@=@AA?BBBBECCCCCCBCBCCC@CCBC=@@CBDDBB@C@GDDACCCCCCBC?BBCBCD@BB?AAA=?@CCC>@>?;99999:%:9;;?8===CC><8=8<BC>A>AAIII@ECC@@BB=@=@CC>CBD@CCBCCCBBAABBBBBCCBAAA>>>@@A?B===E@BBBC@CE>CBAA
@ATNG8:01092:06729
GATGGTAGACACGTGTGCTCTCTCGTACTCATTCGTTTCGGAAGAGACAGGTACGTTAATAGTTAATAGCGTACTTCTTTTTCTTGCTTTCGTGGTATTCTTGCTAGTTACACTAGCCATCCTTACTGCGCTTCGATTGTGTGCGTACTGCTGCAATATTGTTAACGTGAGTCTTGTAAAACCTTCTTTTTACGTTTACTCTCGTGTTAAAAATCTGAATTCTTCTAGAGTTCCTGATCTTCTGGAGATATCATCAGCGAGCTACCATCGTTATCGAAAGTCT
+
9;<<7:;C@A@BB=?;;A<<<>?===CB@@AB5:9=93;>:>:====<<=:==@@@:=+0///39387:>><<==8:::::+=>8@997(388=8>>=:8:4998>>A?A@ABBBBB?B@@=B<;;;@>>>@=@888;>>==889>?????;;;;7;BB=AA<?7;;BAA::8>;?==>>2>;A9<<===+=8//<076:///676;19897(5:::A4=7>>;@@@A>AA=A<8:8>@@:>??8<<=@@@ABB@@@@@=<///95666667>;9633-3---
@ATNG8:01094:06718
GATGGTAGTATATCGCGTCGCTATCCAGAAGATCAGGAACTCTAGAAGAATTCAGATTTTTAACACGAGAGTAAACGTAAAAAGAAGGTTTTACAAGACTCACGTTAACAATATTGCAGCAGTACGCACACAATCGAAGCGCAGTAAGGATGGCTAGTGTAACTAGCAAGAATACCACGAAAGCAAGAAAAAAGAAGTACGCTATTAACTATTAACGTACCTGTCTCTTCCGAAACGAATGAGTACGAGAGAGCACACGTGTCTACCATCGTTATCGGAAAGTCT
+
:@@@7@AA@@BB@@@B=;?;;>>;;9<??;==B?=<8<+009<:<A:B@:B?A@@?@@@@0@=CBABAB;:;99.99;4444$5>:@;???2ABA@ECDD;;554.9<9949:884459;556<<<>>CCCD@CC::8;A@@???A=A=A;;4:??<=?9948AA:<:7;@8CB>144=CC;===<?BBBCC)BC?A598<7538(/).66938389@?;7?=:::87.3.3;=5===8=8888=<BBCB@>;?<?B?>9;:999<8;777C:=;@B=AE677;;
@ATNG8:01094:06726
GATGGTAGAGTACAGTGTAGTAGACCAGAAGATCAGGAACTCTAGAAGAATTCAGATTTTTAACACGAGAGTAAACGTAAAAAGAAGGTTTTACAAGATCACGTTAACAATATTGCAGCAGTACGCACACAATCGAAGCGCAGTAAGGATGGCTAGTGTAACTAGCAAGAATACCACGAAAGCAAGAAAAAGAAGTACGCTATTAACTATTAACGTACCTGTCTCTTCCGAAACGAATGAGTACACACTCTCATATGACACTACCATCGTTATCGGAAAGTCT
+
////)///--59;/////:/55<55.6:58:@A@;9.42994555>;>>;>847333777$3-33733388::=19944444$595:.555&5<A49;;6557:5:)//)///5:/455559;;;=====C8@=9924;88=::=8A<B9:45<544;:99:::<;C>A@177827999928994/////$/:4///.3555716055;;05056;;:8;;445;:695:=>6>77078773B8=8==<;8556656/////9946/3393893/*/:18///
@ATNG8:01094:06728
GATGGTAGTGTGTCTCTGAGAGTAGTACTATTCGTTTCGGAAGAGACAGGTACGTTAATAGTTATTAGCGTACTTCTTTTTCTTGCTTTCGTGGTATTCTTGCTAGTTACACTAGCCATCCTTACTGCGCTTCGATTGTGTGCGTACTGCTGCAATATTGTTAACGTGAGTCTTGTAAAACCTTCTTTTTACGTTTACTCTCGTGTTAAAAATCTGAATTCTTCTAGAGTTCCTGATCTTCTGGTCTACTACACTGTACTCTACCATCGTTATCGGAAAGTCT
+
@>>C@CABCB@?@CCCCCCDCCBACCCCDBB?BDDD=BB@C?CBAACCC@CCBBB>B?BBBB>BB@BDA@@EBE@BBBBA2@@;A9992:@@B>BAC?A@599?BCD@AAAC@;<C:>>@8<8>@@@@>??;AABA<??????@???AAAA>??<@@@<AA;@;?DAAA>>>@=@@@@@3@;?;??@@?/>A:::1;;;888@>>>18888(8::;=9=:>>=BAAA;;;=A7;;@@@A7;;C=>>>@AACAA???@DA@@?@@<@:::>:>???=AA:AAA?
@ATNG8:01103:06702
GATGGTAGAGAGAGCTCTCTCATCGTACTCATTCGTTTCGGAAGAGACAGGTACGTTAATAGTTAATAGCGTACTTCTTTTTCTTGCTTTCGTGGTATTCTTGCTAGTTACACTAGCCATCTTACTGCGCTTCGATTGTGTGCGTACTGCTGCAATATTGTTAACGTGAGTCTTGTAAAACCTTCTTTTTACGTTTACTCTCGTGTTAAAAATCTGAATTCTTCTAGAGTTCCTGATCTTCTGGTGAGATATTCATGATGCTACCATCGTTATCGGAAAGTCT
+
:55<:>DDD@@@DDC@AACCCCFCBBBBMFBB?CCCC?CC@B@BCBBBCC?CCCCD@C@@@AC;C;>BBBBA===8B====+==7BBBB6BBDB?BBB>AB=99:CAB?BBBBBBBB>AA@A;AAA@@>>>;?AAA=AAA@??????ADAA???;>>><BA<A:@@??AAAAA=???DD3@;?;?<@>@,==666)------=99=<BBBA*;>>>>4=:;<7<>=?788;>:>?@@AB7;;@<AA@@@@@@:=>A@A@@??<<8<<<<>:>>AA=BB:B@=>
@ATNG8:01112:06719
GATGGTAGAGTACAGTGTAGTAGACCAGAAGATCAGGAACTCTAGAAGAATTCAGATTTTTAACACGAGAGTAAACGTAAAAAGAAGGTTTTACAAGACTCACGTTAACAATATTGCAGCAGTACGCACACAATCGAAGCGCAGTAAGGATGGCTAGTGTAACTAGCAAGAATACCACGAAAGCAAGAAAAAGAAGTACGCTATTAACTATTAACGTACCTGTCTCTTCCGAAACGAATGAGTACGTGTGACGTACGTGAGCTACCATCGTTATCGGAAAGTCT
+
CHCC?BBCCBBBCCCBBBBBBAC;<49BC:DDCBBB@C?BACCCCC?BB?C?AA@:9:::):;@AACBCBC:9929<>@@@@0@?;:.999&9@@>A:;:BDC@@?A@CC@GCC>@ACCCBDCCCCBBBBBB@BDCC>A?ACA@AB<@=@AA>ABCFBBBB?BCCBAA>AB?BBB@BAABC>BAB?BBBBB3BB=?@A>AAAAA<@<A@AA<@<@ABAA=??A@@@A897:CC>CBA<ABAABB>>?BBBBBBBBB@A@B@BB@@=@@@BB@@@??;?B:A@?@
@ATNG8:01066:06761
GATGGTAGTATCTGTCTACGAGAGCCAGAAGATCAGGAACTCTAGAAGAATTCAGATTTTTAACACGAGAGTAAACGTAAAAAGAAGGTTTTACAAGACTCACGTTAACAATATTGCAGCAGTACGCACACAATCGAAGCGCAGTAAGGATGGCTAGTGTAACTAGCAAGAATACCACGAAAGCAAGAAAAAGAAGTACGCTATTAACTATTAACGTACCTGTCTCTTCCGAAACGAATGAGTACGAGAGAGCACACGTGTCTACCATCGTAATTGCGAAGTCT
+
///968<@B<;:@;BBBDDCCCCCC@CDD?BB@@@B@B@CBBBBBB???<?89:BAAAAB3A=AAAA@@A?999+9>:9999$9;25.5;;+99976DCHEDBCA?A=::6:;;?BBBABBBBCBBAB@A;;5;<AB?BAAA@@?C?B?CBB@BCCCCCCB@FBC@@@=A@???88=====5:77137889(8>;BBBBBAA@@<@=@>>><@<@>CCC@CCBCCBB8:69@B;AAA<:::BBBAABCCCBCCCC@?>A@B;;;<8==;;?B?B;????;?A@B
@ATNG8:01072:06761
GATGTAGAGAGACTGTAGCGCACCCAGAAGATCAGGAACTCTAGAAGAATTCAGATTTTTAACACGAGAGTAAACGTAAAAAGAAGGTTTTACAAGACTCACGTTAACAATATTGCAGCAGTACGCACACAGTCGAAGCGCAGTAAGGATGGCTAGTGTAACTAGCAAGAATACCACGAAAGCAAGAAAAAGAAGTACGCTATTAACTATTAACGTACCTGTCTCTTCCGAAACGAATGAGTACGAGAGTCAGAGCAGAGCTACCATCGTTATCGGAAAGTCT
+
::455;??BBACC@@@BA@@A@@C=CCCD;:;B@A>B?BBBCDBB>@?;@9@@@ABBBB+B9BBBBA?????=688:9994$5>.5.555&5<<9>A<@A@>@@5;5<@=@CC@CB;9;A@AA@A@BAABCAAB;;69?@?A???@C@CBB?BB@@@BCC?@??????BB?BDB=@@@??8@BB?BCCDC3BB?BBAAA>===;>5;:::59:?:AAE?BBBBBBB?C?ABC>B8859B@@CB997@@@@AAABBBBBBB@@=<6;676808<8838D:@888
@ATNG8:01081:06770
GATGGTAGCGAGCGAGTGTGTATACCAGAAGATCAGGAACTCTAGAAGAATTCAGATTTTTAACACGAGAGTAAACGTAAAAAGAAGGTTTTACAAGACTCACGTTAACAATATTGCAGCAGTACGCACACAATCGAATCGCAGTAAGGATGGCTAGTGTAACTAGCAAGAATACCACGAAAGCAAGAAAAAGAAGTACGCTATTAACTATTAACGTACCTGTCTCTTCCGAAACGAATGAGTACTATGTAGAGACTCTATACTACCATCGTTATCGGAAAGTCT
+
@ABB=@@??>:<<84:4444:;566:>>>9;@=99=24.444:<<;6:90717<995555$5495555555555)5944444$4;6;8>==2=>=9<?996;<<?<>;?@;9:C?BBBCC@@@AB;;;;;==99:9:255555@<<8=9===5;655559929<:5550558<<<7?<777*77708B=A=1:>:>:@@@?>;A9=6;=9703.33DEE@C><;///)/)/:;3///7;;:595<;;<54/;8///669373389:48899=8=;99,77(3337
@ATNG8:01087:06795
GATGGTAGGCACTGCGCACACATCCCAGAAGATCAGGAACTCTAGAAGAATTCAGATTTTTAACACGAGAGTAAACGTAAAAAGAAGGTTTTACAAGACTCACGTTAACAATATTGCAGCAGTACGCACACAATCGAAGCGCAGTAAGGATGGCTAGTGTAACTAGCAAGAATACCACGAAAGCAAGAAAAAGAAGTACGCTATTAACTATTAACGTACCTGTCTCTTCCGAAACGAATGAGTACATAGATATACGTATAGCTACCATCGACCTCTAGAAGTCT
+
8<;D@CCC@CBBBBBBBBBBBBBCC>CBC?CCCC@@?A@CCDDDDD?BB@C@DCCBBAAB2A@CFCDHBAB:99.9?9:;;;.;D?B>BBB9BBB@CCCCCBBAC@D?@@>@CC@CBBBCCCCCCCCCBBAA?ABBC?BBBBAAAC?D@C@A>ACDCCACC>ABCBBB?BD?>>?<?@CCC>BA@<=<<<>.=A?@>=>CC@?><><??A@=B=B?BBC?BBAAACD=A=ACD=BBB?BBBBBBBBBBA>=AACAAAAAA@@@??<@;;:@@<>>>@AA<A:::
@ATNG8:01092:06761
GATGGTAGTGATACAGATCAGACACCAGAAGATCAGGAACTCTAGAAGAATTCAGATTTTTAACACGAGAGTAAATGTAAAAAGAAGGTTTTACAAGACTCACGTTAACAATATTGCAGCAGTACGCACACAATCGAAGCGCAGTAAGGATGGCTAGTGTAACTAGCAAGAATACCACGAAAGCAAGAAAAAGAAGTACGCTATTAACTATTAACGTACCTGTCTCTTCCGAAACGAATGAGTACTATGTAGAGCTCTATACTACCATCGTTATCGGAAAGTCT
+
BCCC?BBBDDCCCCCC@AABA@ABC?<;6@@ABB9:9;?BBBCCCC@CB>B>@@@@@@A@2AABBBAAABBCCF>>?78889(9A?C@CCC9CCD?A@?@@@@>=:><>><>@@<>>>>BABAFCCBBCBBC@BBBC@BBCBCCCC?C?CCC?BCCCCBBB@BBCBBB?BC@CCD7::BBD>BBC;?>DDE3BB?BBBBC@A@B:>:=??@=A;?=BBB?ADCCB::6::=>@9?CC@EBBBBBBBBA???AAAA:88;;;=BBB;???AE>>===9=>7>>>>
@ATNG8:01094:06792
GATGGTAGACATATCGTACTCTCTGTACTCATTCGTTTCGGAAGAGACAGGTACGTTAATAGTTAATAGCGTACTTCTTTTTCTTGCTTTCTGTGGTATTCTTGCTAGTTACACTAGCCATCCTTACTGCGCTTCGATTGTGTGCGTACTGCTGCAATATTTGTTAACGTGAGTCTTGTAAAACCTTCTTTTTACGTTTACTCTCGTGTTAAAAATCTGAATTCTTCTAGAGTTCCTGATCTTCTGGGCAGACTCTCACACGCCTACCATCGTTTATCGGAAAGTCT
+
9::>:>;A@<??A@??@BB999CAAA00/99:?BBBB=AA7;7:<<;<;A9999:>8;8<BA@7A595;CC??8?7:::;:+<>57333(3339:7:87425+225525+26;775=?7>??8=8=7888665675574925597<<====@B::;79///)//(/388=<:9765/3....&.(..33888)578;;*......363505==>*755..(..3326//.8863507/..6628=?A7>>788---3888967-333-333777.9977388.5...
@ATNG8:01101:06767
GATGGTAGTACATGATAGACGACACCAGAAGATCAGGAACTCTAGAAGAATTCAGATTTTTAACACGAGAGTAAACGTAAAAAGAAGGTTTTACAAGACTCACGTTAACAATATTGCAGCAGTACGCACACAATCGAAGCGCAGTAAGGATGGCTAGTGTAACTAGCAAGAATACCACGAAAGCAAGAAAAAGAAGTACGCTATTAACTATTAACGTACCTGTCTCTTCCGAAACGAATGAGTACTGCGTCTCACTCTCTCCTACCATCGTTATCGGAAAGTCT
+
;;;D@CCCBBCBCCBC@@@E;;;CC@GCD@CBCCCC@B?AACCIDC@CC=?>@BCCCGCC3C@CCBBBBBA;;;0;@;;;;;$:<:;;>;9+>A@?BBBCECCCC@C@AA<@AA9;;CCBBBCCBBCDCGBA?AJFF@BABBBBCC?D?CCC?CDBBBBCC@CAAABB@BBAGFE>AAAAC;B??;?AAAA3@@=@???CBBBB?B>AACB?B?BBFCC?BBCBBBB?B?@@@9@@@<@?AACDBBAAACBBBFECBBAAA=@@@<@@@:;9;BBB?BC=B@;;
@ATNG8:01101:06797
GATGGTAGCTCGCTGATGATATCTCCAGAAGATCAGGAACTCTAGAAGAATTCAGATTTTTAACACGAGAGTAAACGTAAAAAGAAGGTTTTACAAGACTCACGTTAACAATATTGCAGCAGTACGCACACAATCGAAGCGCAGTAAGGATGGCTAGTGTAACTAGCTAGAATACCACGAAAGCAAGAAAAAGAAGTACGCTATTAACTATTAACGTACCTGTCTCTTCCGAAACGAATGAGTACACATCGTCGTGTCGTGCTACCATCGTTATCGGAAAGTCT
+
8<<B>@@CEBCBBCCBBBBAADGCCACBC?CAAAAA=@8;;@BBBB?BB?B?CBCCBCCC3C@BBBAABBCDDC>CCA@AAA0AB>B>BBB7BBB=AACBBBB@@=A@@@=ABC?CBCDBCCCECCCCCCBB?BBBB>ABCCCCCC@C?BBB?BBCCAAADACCBBBDCCC?:99?AA99928>?:<<<<>.?@?BBBBCBB>>;>;>>?@;?;??CBC>AAAA???=@=@BB<BBB?CCAABECCB9:9BBCCCCBCBBBBDAA>AAAAC?BBCC?CC>CAAA
@ATNG8:01103:06772
GATGGTAGCGCATATCAGCGCAGCCCAGAAGATCAGGAACTCTAGAAGAATTCAGATTTTTAACACGAGAGTAAACGTAAAAAGAAGGTTTTACAAGACTCACGTTAACAATATTGCAGCAGTACGCACACAATCGAAGCGCAGTAAGGATGGCTAGTGTAACTAGCAAGAATACCACGAAAGCAAGAAAAAAGAAGTACGCTATTAACTATTAACGTACCTGTCTCTTCCGAAACAATGAGTACTATGTAGAGCTCTATACTACCATCGTTATCGGAAAGTCT
+
CCCC@DCBABBB;;;BCCCBAAACC<CBB>BAAABB>B>BAAAA;;:9?@D?BA@99:;;*;=BBCHKECBBBB=B;;:@@@0@;:;.555&5::7<?>>@><@@@B?BC>@@B=@@@@@ABBBBCCCBBBB?BDCC?A@CCBBBB?C?CBB@BCCCCC@?>ACCCCC@BB?BBB=??BAA<BBB?ADDCCA(BB?AAAACCCCC>A>ABDD@C?CACCCAAA@CBBB>@?@BC?AB?AGDBBBCBABABBBBBBBAB???BB>>7;;??A;>>=B<@@:@;;;
@ATNG8:01064:06847
GATGGTAGCTCGCTGATGATATCTCCAGAAGATCAGGAACTCTAGAAGAATTCAGATTTTTAACACGAGAGTAAACGTAAAAAGAAGGTTTTACAAGACTCACGTTAACAATATTGCAGCAGTACGCACACAATCGAAGCGCTGTAAGGATGGCTAGTGTAACTAGCAAGAATACCACGAAAGCAAGAAAAAGAAGTACTCTATTAACTATTAACGTACCTGTCTCTTCCGAAACGAATGAGTACTATAGACTATCTGAGACTACCATCGTTATCGGAAAGTCT
+
???E?BBCCBBBDBBBCCCBBBCCD@CCE?CCCCBB?B@BBCBBCC>CB@C@CBA99999.:@CDCACBBB?>>5<?9;;;;*;@=?599949DDAGBBBEBBDD@D@A@>ABB@CBAABBDDFEBBCCDDD?CCBB?BCBBBBCC?C?CAA>ACDCDCBB?BBBCBA?BC@AAA>AAABA<BBB?ABBBB3BB@BBBBBA@@@<A=AAAA<A<AAA?>9>=;:999.5/7==7?@@<>>>BB?@?BB>>=A@@@AADAAA??@A<A@@@A=AB>>;@D:@:88
@ATNG8:01085:06801
GATGGTAGTTATATGCACGCTCTACCAGAAGATCAGGAACTCTAGAAGAATTCAGATTTTTAACACGAGAGTAAACGTAAAAAGAAGGTTTTACAAGACTCACGCTAACAATATTGCAGCAGTACGCACACAATCGAAGCGCAGTAAGGATGGCTAGTGTAACTAGCAAGAATACCACGAAAGCAAGAAAAAAGAAGTACGCTATTAACTATTAACGTACCTGTCTCTTCCGAAACGAATGAGTACTGTATCTATGTGTGCGCTACCATCGTTATCGGAAAGTCT
+
;;<@=:5;;.9@:A@BA@>@AAAAMBCCC@CDDDBB>B@CCFCCCC?BB@D@DDEBAAAB5B@CDCCCCCCCCC>CBBAAAA2AC@C@CDD;CBB@EEECBCEBB?@>AB?BCC?CAAABCCBBBBBBAA?C?ABAB=@@BABBAA>B>B@@=ABBBCAAA?CAAACC?BB@;;;5;;;;;1:;;9>>????(>>;>;8;@@@AA:>:;>BB;A<ABCBC@BCBBBCB>?>>CC?CAA?ABCCCBBB???CBB999B99:BAAA;;6;;=::197;<6=>1;:;:
@ATNG8:01085:06838
GATGGTAGCACGACACGACGATGTGTACTCATTCGTTTCGGAAGAGACAGGTACGTTAATAGTTATAGCGTACTTCTTTTTCTTGCTTTCGTGGTATTCTTGCTAGTTACACTAGCCATCCTTACTGCCGCTTCGATTGTGTGCGTACTGCTGCAATATTTGTTAACGTGAGTCTTGTAAAACCTTCTTTTTACGTTTACTCTCGTGTTAAAAATCTGAATTCTTCTAGAGTTCCTGATCTTCTGGACAGAGTGTGCAGATACTACCATCGTTATCGGAAAGTCT
+
////)/:=@9::9:99@;55665<=>====55.5555)55.54555995515::99.4.444939:555;443<288998)9;7;;<<3:;;<6::<8<=8;;=:4778CC>>=B@=@AA>A?>=<//*/667=??@<@>>>@A@;;;A888@<<48788(87/7877:>A@A=<.2.333)3/3(./99;,666=;4;5557999686A@A@.@:;:@8=8>?;?>>>ACC<@;??@@@B8;;@<?>??>==@@;;;>>==>@@B<?@???<AAAA<AA:A776
@ATNG8:01086:06835
GATGGTAGGAGACACGTCGCACACGTACTCATTCGTTTCGGAAGAGACAGGTACGTTAATAGTTAATAGCGTACTTCTTTTTCTTGCTTTCGTGGTATTCTTGCTAGTTACACTAGCCATCCTTACTGCGCTTCGATTGTGTGCGTACTGCTGCAATATTGTTAACGTGAGTCTTGTAAAACCTTCTTTTTACGTTTACTCTCGTGTTAAAAATCTGAATTCTTCTAGAGTTCCTGATCTTCTGGTGAGATATGCATGATGCTACCATCGTTATCGGAAAGTCT
+
944:7:@@?AB@@?>99999AA?BB@@@ABBC@CDGI?BC?B?@@>>;;A7<<<55096><:<7;055:99:;;;8;====+:839333,3<;?6>>A=?@=?A@ABB?BBBEBBAA>AED@C=A??=====:=A@@<??????@;;:AAA788=18889::180867<<9<<?697799,:6=888888(877<>9?AAA@@>==@<@DDD/B;;;>:>:?>6;;;;;A@=C=>>>;<;----4---=<<??AAA:;;????AA<A;;;;5;=<>477.69//
@ATNG8:01091:06822
GATGGTAGAGTATCTGTGTATCTCCAGAAGATCAGGAACATCTAGAAGAATTCAGATTTTTAATCACGAGAGTAAACGTAAAAAGAAGGTTTTACAAGACTCACGTTAACAATATTGCAGCAGTACGCACACAATCGAAGCGCAGTAAGGTTGGCTAGTGTAACTAGCAAGAATACCACGAAAGCAAGAAAAAGAAGTACGCTATTAACTATTAACGTACCTGTCTCTTCCGAAACGAATGAGTACTATAGACTATCTGAGACTACCATCGTTATCGGAAAGTCT
+
888:38::4455445<==<@@@?;4;:<.55@000*0:0//////;6<<?<?<@585===);74443999:;89928///:::(99486<<<.::<7<<;;8=?8958>>><A8937?A9<:????@AACBAA>@BAA>AABAAB9:58<?2948@==>@AA?>><9>>8<;6797;BB?AD;558689>>@,<=39/0/>==?A>A=@@@@=@;?@@AB@CBBCBBB?B?===6;@??BBBB???B???BBBAACA>AAAA889;9==@??<?BBC?CB>B>99
@ATNG8:01093:06802
GATGGTAGTGTGTCTCTGAGAGTAGTACTCATTCGTTTCGGAAGAGACAGGTACGTTAATAGTTAATAGCGTACTTCTTTTTCTTGCTTTCGTGGTATTCTTGCTAGTTACACTAGCCATCCTTACTGCGCTTCGATTGTGTGCGTACTGCTGCAATATTGTTAACGTGAGTCTTGTAAAACCTTCTTTTTACGTTTACTCTCGTGTTAAAAATCTGAATTCTTCTAGAGTTCCTGATCTTCTGGATAGCGACGCGATATACTACCATCGTTATCGGAAAGTCT
+
455<9<CEDBBCBBB@BBA@?AC@BBBBAA;;6<ACD@CB?B?CCCCCCG>AABBBAGACCBBAFACBCBDCCCB?BDDED1BD@CBBB=BABB?BCC?BB=AABDDGADFDDDDDD@BAB?C?CECBC@@@?BBCC?ECBBCBBBCCBBBBBAB?CDD?BB?B?BBBBBBCCD@EBBBB<CAD@CCDDD2AA:::.;BBBCCCBBB?BCBB5CCBCD@CACC@CCCCBBB?C?BCBCCC?BBC@CCCCCDDB99:DCCCCBBCD?CCBBC@DCCC?CC>CAA@
@ATNG8:01094:06835
GATGGTAGTGATACAGATCAGACACCAGAAGATCAGGAACTCTAGAAGAATTCAGATTTTTAACACGAGAGTAAACGTAAAAAGAAGGTTTTACAAGACTCACGTTAACAATATTGCAGCAGTACGCACACAATCGAAGCGCAGTAAGGATGGCTAGTGTAACTAGCAAGAATACCACGAAAGCAAGAAAAAGAAGTACGCTATTAACTATTAACGTACCTGTCTCTTCCGAAACGAATGAGTACGATGAGAGAGCTCTCTCTACCATCGTTATCGGAAAGTCT
+
BCCC?CDCCBBBBBBCCCCCBCCFF@BBC@CCCCBC:B;BBBCCDC?BB?B@B@@??>??.?7BBBAABCC>>?5<=99::;*;B@D?CCC:CID@CCCCCCCBB@D@CB?CCC?CBBAABCCCCCBBCCCC?BBBC?BBCBBBBB>C@CCB?BBCCDCCC?CBBBCC?BB@BCB=??BCC>BBC@BBBBB3BB?C>>>CDB@?;@8>>DD<@;@>BBD?BBAAABB?B@BBB>CBB>AAAABCBBB@@ACCBBBB;;;@@@AAA;>>==A@BB@B<@@:@===
@ATNG8:01105:06807
GATGGTAGATACTCGCTGAACACCCAGAAGATCAGGAACTCTAGAAGAATTCAGATTTTTAACACGAGAGTAAACGTAAAAAGAATGGTTTTACAAGACTCACGTTAACAATATTGCAGCAGTACGCACACAATCGAAGCGCAGTAAGGATGGCTAGTGTAACTAGCAAGAATACCACGAAAGCAAGAAAAAAGAAGTTACGCTATTAACTATTAACGATACCTGTCTCTTCCGAAACGATGAGTACACACTCTCATATGACACTACCATCGTTATCGGAAAGTCT
+
A@CC@DCB;96<<ACBBBB;AA@A:ACC@CBB@@>;@=;;;@@>B=@A;@=@CDDDDDD1@=@@@@AABB;;;0::00000$07)//27;;,//<8?<><5//00,/7:>6=0959=??@B@@@A;;:ABBB@CDDC>@ABBCBCCAE?BCD?BBBBDCCB9;;AAEC@BB????@AAAAA;?@??@AAAAA(>?<=>49:A?@@A=A<A?@?:>8=;<<<;/78:>888>D:<<=-666579775888222599;A89>>>?BBBB@CBBBB?BAAA?EE?C999
@ATNG8:01105:06813
GATGGTAGTAGTACACTAGTCATACCAGAAGATCAGGAACTCTAGAAGAATTCAGATTTTTAACACGAGAGTAAACGTAAAAAGAAGGTTTTACAAGACTCACGTTAACAATATTGCAGCAGTACGCACACAATCGAAGCGCAGTAAGGATGGCTAGTGTAACTAGCAAGAATACCACGAAAGCAAGAAAAAAGAAGTACGCTATTAACTATTAACGTACCTGTCTCTTCCGAAACGAATGAGTACTATAGACTATCTGAGACTACCATCGTTATCGGAAAGTCT
+
;8:B@CCCCB??@DCBCBCCCC@AA@CCB@CBBBBB@B?CCCBBBCACD@C@CBA>??@@0@?ABCCDCCCAA?8=>:;;;;*;A>B@CIK=CBB?BFECCBCAB@B@BB>@CC@CBB@ABCCDCBBBBBBB@CCCC<??CCBAAB>B?BAA>BBBBCCCC?AABBCB@CC?99:5::ABA=@>>9999999%9?<??=;AAA@@=@:>>FC<A=??CCC?BBCCD??;?:?>>8@??;?BAACEBBBBBB@@@@@BBBAAABB??>????B?BBBB?CC=B888
@ATNG8:01106:06800
GATGGTAGTACATGATAGACGACACCAGAAGATCAGGAACTCTAGAAGAATTCAGATTTTTAACACGAGAGTAAACGTAAAAAGAAGGTTTTACAAGACTCACGTTAACAATATTGCAGCAGTACGCACACAATCGAAGCGCAGTAAGGATGGCTTGTGTAACTAGCAAGAATACCACGAAAGCAAGAAAAAGAAGTACGCTATTAACTATTAACGTACCCGTCTCTTCCGAAACGAATGAGTACTATGTAGAGCTCTATACTACCATCGTTATCGGAAAGTCT
+
/::;@CABDBBBDCCCCCBBBCBBLABBC@BBCECC@CBDDA@@CB?AA7:6;@?==>>>0@?CCCCCCECDDC=B@:::::*:@;A>CCC:DBB@BCBBBAA;:8;>AG@EBC@BCCCBCCBBBCCCCBBB@CCCD@BBCCBCBB@C@@??:::7;ABCBABCCCCC?CC@BAA>ABCAA9?9939===?.?A>????ABBBB?BAFBBB?C@B>BBCC=AAA;<<5;5;AA=AAA>A;;;AA@AABBCFDDCCCCBBCBDCCB?BCBBB@CCCC@CC>BB;;
@ATNG8:01085:06858
GATGGTAGGCGACATACATACGCGCCAGAAGATCAGGAACTCTAGAAGAATTCAGATTTTTAACACGAGAGTAAACGTAAAAAGAAGGTTTTACAAGACTCACGTTAACAATATTGCAGCAGTACGCACACAATCGAAGCGCAGTAAGGATGGCTAGTGTAACTAGCAAGAATACCACGAAAGCAAGAAAAAGAAGTACGCTATTAACTATTAACGTACCTGTCTCTTCCGAAACGATGAGTACTATGTAGAGCTCTATACTACCATCGTTATCGGAAAGTCT
+
?;:CACBC?AA@@CDBCBCCC@@@A=@@A@CCCBBA?A?A@CBBCB?BC>A?ABDCCCCC5C@CCCCCBBBCCB8@@;;;;;*;B>B5;;;.<CEAGCCCCCBBB?C?BB?CBB?BAAABBBCBBCBBCCCCACCCC?BBCCCCBB?C?BBD@BCBCDCBB=BACBBB?CC?A@A>AABBB>BA?999898(9?>D?>?BBCCC?C?ABCB<@<??CDD@DECCBBB=@=?CC>BAAABBBBBBAAABBCAAACBBBA@=>>>B7;:AAA<@=<<8<<3=>>>
@ATNG8:01102:06874
GATGGTAGCATCATGCATATCTCACCAGAAGATCAGGAACTCTAGAAGAATTCAGATTTTTAACACGAGAGTAAACGTAAAAAGAAGGTTTTACAAGACTCACGTTAACAATATTGCAGCAGTACGCACACAATCGAAGCGCAGTAAGGATGGCTAGTGTAACTAGCAAGAATACCACGAAAGCAAGAAAAAGAAGTACGCTATTAACTATTAACGTACCTGTCTCTTCCGAACGAATGAGTACGTGTGCGACGTGTCTCCTACCATCGTTATCGGAAAGTCT
+
A?@C@CBAABBBCBBBBCCJGCCCC?BBC@CCCC@@?A@DCCCDBC?CC?C?CDECBBBB1A?CCBBBBCBBBB9@8::CCC1BC?B<@@@9@BCACCCCCCCCC=@?@?=@CB@BBBCBBDDCCCCCAAAD?CCCC>BABBABAB>B?B??<@BBCCBBD?AAAACC?CC?999>??CCC=BAA>ABDDD2CC=@ABBCBB>><?<?@BB:>:=>BDD?CCBBA@@5:8:D?CBB?AAAECCBBBBAAACBBBBB???A<AAA<ACAAC?ABBB@FD>B999
@ATNG8:01103:06866
GATGGTAGCTCTGCTCTGACTCTCGTACTCATTCGTTTCGGAAGAGACAGGTACGTTAATAGTTAATAGCGTACTTCTTTTTCTTGCTTTCGTGGTATTCTTGCTAGTTACACTAGCCATCCTTACTGCGCTTCGATTGTGTGCGTACTGCTGCAATATTGTTAACGTGAGTCTTGTAAAACCTTCTTTTTACGTTTACTCTCGTGTTAAAAATCTGAATTCTTCTAGAGTTCCTGATCTTCTGGGTGCGCTACAGTCTCTCTACCATCGTTATCGGAAAGTCT
+
:;;A@CAA;666=BCCD@@?B@966BBABB9;49>;;3<@;A?A@@ABAB;AAB;9.57>>55.5=B@B<9///:3/////$/74:=?@256A@196>==A:9;>@@==@BA??;==:==A?@=:::?A@?@=@@;?<ACCEDDCCCCA@@A?;;6;:;>@@6;7;ABBBBAA?;<9999*9;B;;;;<;*;ACAC<BB:9:B@>>>2999:$9;;9525:A=7;@:;;?@?C<@?A@><:=;<;0:@AACBBCBCCCDBBBBCD@A@@BC@BBBB7;;0;BA@
@ATNG8:01105:06896
GATGGTAGCTCACGTACGTCACACGTACTCATTCGTTTCGGAAGAGACAGGTACGTTAATAGTTAATAGCGTACTTCTTTTTCTTGCTTTCGTGGTATTCTTGCTAGTTACACTAGCCATCCTTACTGCGCTTCGATTGTGTGCGTACTGCTGCAATATTGTTAACGTGAGTCTTGTAAAACCTTCTTTTTACGTTTACTCTCGTGTTAAAAATCTGAATTCTTCTAGAGTTCCTGATCTTCTGGGATGTGTGCGCAGTGCCTACCATCGTTATCGGAAAGTCT
+
944;7;BBBBBBCBDFAB@CBBBBBCCCCCBB?BCCG>BB?B@CDECBBB@BBBCC?D?BBBC?C?CBCCCACCD??????1?A=A98959BBB?CCB?BA<99:CEH?BBBCCDBB@BBB?B@BBA@@?>><A@@@<??@><<>AAD?>>AAAB<=>><AB<A;AAAAA??>>:?????5?=@=@====,=;779)------=::=:=DED/>==>D<@8;:7:>?A;;;<@:==A@@@<::<<2<///=====>BA@<=8<==7==>;;7<BBD=AB;B@==
@ATNG8:01107:06873
GATGGTAGGCGTGTGAGAGTCTGCCCAGAAGATCAGGAACTCTAGAAGAATTCAGATTTTTAACACGAGAGTAAACGTAAAAAGAAGGTTTTACAAGACTCACGTTAACAATATTGCAGCAGTACGCACACAATCGAAGCGCAGTAAGGATGGCTAGTTTAACTAGCAAGAATACCACGAAAGCAAGAAAAAGAAGTACGCTATTAACTATTAACGTACCTGTCTCTTCCGAAACGAATGAGTACAGAGAGTACGATATGTCTACCATCGTTATCGGAAAGTCT
+
:55B:>BC?CBBBCCCDBBBBCBCC=CCG@@AABBJGEADDDDDCB@A@?A@BBC;;;;<*;>@?@CB@@@::9/:>99:::'9>8>2733&33728B=FBBBAC@B?AA=@==:>@@AAA?==ADAA988A<AAAA8>=A??AAA<A=A<@>BCCBBB=B?BBBBBB?BB?BBB@BCBA?:A;;5;@CCB/AA<ABBBB>>>?5:5:@@@<A8=:AAC;A@>>;<==C=???9@CC@CBCBBBBBBBBBAA@CCBBBBBBBBBB@BBBBB?BCCC?CE>B888
@ATNG8:01066:06920
GATGGTAGCACGACACGACGATGTGTACTTTCGTTTCGGAAGAGACAGGTACGTTAATAGTTAATAGCGTACTTCTTTTTCTTGCTTTCGTGGTATTCTTGCTAGTTACACTAGCCATCCTTACTGCGCTTCGATTGTGTGCGTACTGCTGCAATATTGTTAACGTGAGTCTTGTAAAACCTTCTTTTTACGTTTACTCTCGTGTTAAAAATCTGAATTCTTCTAGAGTTCCTGATCTTCTGGATAGCGACGCGATATACTACCATCGTTATCGGAAAGTCT
+
///:8;?CCCBA<BCBCBB666=@C@@;;;/;CCC=BC@B@BCCCCBB?CCD@A>A@CCCFBI@BBCFCCCAB>ABBBB1BA>ABBD>BDCC@CBB=@A<@@ABEE?BBBBBBBB?CCC=B?BBBBA>>>?BBBC?BBA>>>?>==>BA>>>>=;;;>>>;?=CBCCB?>>B<@@AAA5A7;7;?AAA/@@===6=?>=>=A=>>18888(8>>>>:>;>><>@@A===<A=AAABAA;>>?<>>@A?=====:;;@>>>ABB=AA@@C<A?>><AA:A>==
@ATNG8:01074:06911
GATGGTAGACATATCGTACTCTCTGTACTCATTCGTTTCGGAAGAGACAGGTACGTTAATAGTTAATAGCGTACTTCTTTTTCTTGCTTTCGTGGTATTCTTGCTAGTTACACTAGCCATCCTTACTGCGCTTCGATTGTGTGCGTACTGCTGCAATATTGTTAACGTGAGTCTTGTAAAACCTTCTTTTTACGTTTACTCTCGTGTTAAAAATCTGAATTCTTCTAGAGTTCCTGATCTTCTGGCGCGTATGTATGTCGCCTACCATCGTTATCGGAAAGTCT
+
@AAC?BCDDBBBCBCCCCCCCCBECCBBBC:96:AAA=CE@B@BDA@AAEACBAA@@B?BBBC?B=?ABBBBBBB?@@@AA2:A;A?>>:?CCD?AAA>BB=@@ABBC?BBBC>>>A;A;<2847;;<<>===@@@@;AAAA<>>>>>BBAA>>>;>>@<AB=B;@???ADBAA;??AAA5=:>;>>DCD/@@>>>6>??888A;;;=AAAA/A;:;D=D:==<A@C@;;;<?<?AD@@@8==A<?@?A>>>??@??<<==:=?A<?????=???A<AB:BB=8
@ATNG8:01082:06909
GATGGTAGGAGACACGTCGCACACGTACTCATTCGTTTCGGAAGAGACAGGTACGTTAATAGTTAATAGCGTACTTCTTTTTCTTGCTTTCGTGGTATTCTTGCTAGTTACACTAGCCATCCTTACTGCGCTTCGATTGTGTGCGTACTGCTGCAATATTGTTAACGTGAGTCTTGTAAAACCTTCTTTTTACGTTTACTCTCGTGTTAAAAATCTGAATTCTTCTAGAGTTCCTGATCTTCTGGGCAGACTCTCACACGCCTACCATCGTTACTCGGAAAGTCT
+
:55D;>CC=AADDDCBABCCBBCCFBBBCCCCACCCJ?CCACACCBCCBB>@@B@@=@=@@CC?C?CCDBCDD=C9A@;;;+?98>99927<<?=AAB?BDA?>?BBB<??BBBBBB@CBB??<@@@=>>??<@@>>;>??BBB@===@AAA=<=::;;<BB:>:>?@??@BDD:>>AAA5@;>:<<;;<.<=@@B:A?????@@@@=AAAB/B::;A<@<@@<@@@@@?@:=:=>BAAA<>>>A9>=>>>>?AAA??AAC<<==>A;:6<6///:;677.73//
@ATNG8:01087:06917
GATGGTAGTATCTGCACACTCTGTCCAGAAGATCAGGAACTCTAGAAGAATTCAGATTTTTAACACGAGAGTAAACGTAAAAAGAAGGTTTTACAAGACTCACGTTAACAATATTGCAGCAGTACGCACACAATCGAAGCGCAGTAAGGATGGCTAGTGTAACTAGCAAGAATACCACGAAAGCAAGAAAAAGAAGTACGCTATTAACTATTAACGTACCTGTCTCTTCCGAAACGAATTAGTACTATAGACTATCTGAGACTACCATCGTTATCGGAAAGTCT
+
355C?CBBCCCC;;;BB@@ABCCCC@CCCACCCB;;9;=@@BBBBC@CH?C@BA?=@?=?.=<??BBAA??989+9<;;;;;*;C=@>BDC;BAB?AACADGDBB?B?BC@DCC?CBABDCBBCCCCC999C@BBBC@BBACCECC@D@BBB@BBCCCCDB?BCAAAC?CC@A??=@BCBD>AAA<>>==?.=A?999BBAC??<?:==@@=A;??BBC@CDCCCBB?B@BAA=@9939?BABBBDBBBCBBBB??=====>@?A=??>>B@BBBB?BC<B@??
@ATNG8:01088:06914
GATGGTAGTGCGTGAGAGAGAGACCCAGAAGATCAGGAACTCTAGAAGAATTCAGATTTTTAACACGAGAGTAAACGTAAAAAGAAGGTTTTACAAGACTCACGTTAACAATATTGCAGCAGTACGCACACAATCGAAGCGCAGTAAGGATGGCTAGTGTAACTAGCAAGAATACCACGAAAGCAAGAAAAAAGAAGTACGCTATTAACTATTAACGTACCTGTCTCTTCCGAAACGAATGAGTACTATAGACTATCTGAGACTACCATCGTTATCGGAAAGTCGT
+
:::@@@ABBB@AADBBBDBBBBBCC?CCC@CCDCCC@B@BBCCCCB?CC@C@AAABCCCC3C?BBBBBBBC>>>:>???@@A0AA?B@DHI;EBB@BECCCCCA@>@@DC@CBB@CBBBCBCEEEAA@::;;4;@==9?@A::9:94>:@AA>BB@@@C@@<>???8947818<8,3388817883333377$778394?<=;5505028:72=3;7BBC?@?;===B=A9<=A<?8849???BB???BCAABABA:99B@===8839@@AC?BB:949@8>8888
@ATNG8:01089:06903
GATGGTAGCGCACACATAGATACAGTACTCATTCGTTTCGGAAGAGACAGGTACGTTTAATAGTTAATAGCGTAACTTCTTTTTCTTTGCTTTCGTGGTATTCTTGCTAGTTACACTAGCCATCCTTACTGCGCTTCGATTGTGTGCGTATTGCTGCAATATTGTTAACGTGAGTCTTGTAAAAACCTTCTTTTTACGTTTACTCTCGTGTTAAAAATCTGAATTCTTCTAGAGTTCCTGATCTTCTGGAGATACACATGATACTCTACCATCGTTATCGGAAAGTCT
+
888<7<ABAA@@;9:BBBECE996;><:<C;;7;ABD<AA@C:BBBC=CC>CBA;55)549:=B?B?CA@>@::.5A;@@B>>+===66:6D6?@CC?C;;69B4::9:AC=BBBBBBA@<@@A=A>BAAABBCB=@@BB?CCC;<;BBBB@DCCCCC@ACA@BB@B?DBB@@ADCE>A;;;;;*;=C;;9999(9@BB@:?9;9@B?@;;=<<<<+9996;6;=BB=:::999=:>:?A@@AB?@@C@CCCCCCCCCCBBCBC;;<AA?D:::;5;@;:39@9?999
@ATNG8:01096:06922
GATGGTAGTCTCAGATAGTCTATAGTACTCATTCGTTTCGGAAGAGACAGGTACGTTAATAGTTAATAGCTGTACTTCTTTTTCTTGCTTTCGTGGTATTCTTGCTAGTTACACTAGCCATCCTTACTGCGCTTCGATTGTGTGCGTACTGCTGCAATAATTGTTAATCGTGAGTCATTGTAAAACCTTCTTTACTCTCGTGTTAAAATCTGAATTCTTCTAGAGTTCCTGATCTTCTGGGTGTATACAGCGAGTATCTACCATCCGTTATCGGAAAGTCTG
+
BAAB@DCCBBABCFBBBCCCBBC:9666=<@@<AAAB=BB>B=ABBCAA>:CCCBB>@5;44/)/)--8---/:99+/5<<<+;;9<;<@9956:5:<>0542433:33-33:899;=49=?9;6;<<<A>@@<?>>B?AA@AA@@@A::999444.44.4388.4.44::<:89///39/555&55;4555)5557777://)/;;&---//)/)/727;<<<<>;?8<<@;;;:;;;C20/=;///::/55:;=9;;55.555.59.444:6::3::/--
@ATNG8:01100:06904
GATGGTAGGCGAGAGTGAGCGCAGTGACTCATTCGTTTCGGAAGAAGACAGGTACGTTAATAGTTAATAGCGTACTTCTTTTTCTTGCTTTCGTGGTATTCTTGCTAGTTACACTAGCCATCCTTACTGCGCTTCGATTGTGTGCGTACTGCTGCAATATTGTTAACGTGAGTCTTGTAAAACCTTCTTTTTTACGTTTTACTCTCGTGTTAAAATCTGAATTCTTCTAGAGTTCCTGATCTTCTGGGTCTACGCTCGTCGCGCTATCGTTATCGGAAAGTCT
+
?A@CA;;;AAABBCCCCDC:69=>ABB>C;6;>BCDG=BB?B@CD@;<;CBADDCCC?B>AAAC@C@CCCAAAB=B=BAAAA3AA;@:98,3??C>;:=7;;1448<<<7=;;;==:;5=994:5:88888895:@@@7;:BB@???;;<AABA@@:>>>=AD=C<AB@?@?@>>:><===3=:@:888888%8=////(/65//.86-/(...&.52226:399377:965505055=8>>588@@8<==>===???@BB@@;;;B===<?@@@<=>6@66-
@ATNG8:01104:06919
GATGGTAGTACATGATAGACGACACCAGAAGATCAGGAACTCTAGAAGAATTCAGATTTTTACACGAGAGTAAACGTAAAAGAAGGTTTTACAAGACTCACGTTAACAATATTGCAGCAGTACGCACACAATCGAAGCGCAGTAAGGATGGCTAGTGTAACTAGCAAGAATACCACGAAAGCAAGAAAAAGAAGTACGCTATTAACTATTAACGTACCTGTCTCTTCCGAAACGAATGAGTACGTGTGCGACGTGTCTCCTACCATCGTTATCGGAAAGTCT
+
?@@C@CCDCCCBBCCCBBCC9::CCAECC?CDCCCB@B@CCDBBBC?CC?A?AAG:::9:*;CCCCDCBC;::0;B;;;;.4C;@8@@@0@@B?BDDJEDE@@>@?@A?C@A>CCBBBCBBCCCCCCBBB@CCDD@CBCBBBCD?C@CAA>ADCCCCCC?CCCCBC?CC?BBA<??CCC>@@B=@CBCB3BB?BBBBCCCCA?C=BBCC>A>B?CCC@BBBBBAA?A?BCC>CCC?AABCBCAAAABBBBAAACBAAAC?BBA?CCCBC?AAAB?BB<B888
@ATNG8:01110:06906
GATGTTAGTAGTACACTAGTCATACCAGAAGATCAGGAACTCTAGAAGAATTCAGATTTTTAACACGAGAGTAAACGTAAAAAGAAGGTTTTACAAGACTCACGTTAACAATATTGCAGCAGTACGCACACAATCGAAGCGCAGTAAGGATGGCTAGTGTAACTAGCAAGATACCACGAAAGCAAGAAAAAAGAAGTACGCTATTGACTATTAACGTACCTGTCTCTTCCGAAACGAATGAGTACTACTCTCAGAGACACACTACCATCGTTATCGGAAAGTCT
+
AAACC@CBBBBBBBDCDCBCCCCBB?CCE@BAAB@@=A?CCCCCCCABB@C?AA?::;;;*;;@BBBCB?A;97*7<?@BBA5AD@D<AA@3AAA?CACCCCCCC@C?BB@BBB?@@ABBBDCCCBBBBCBA?ACCC@AAABBBBA>C?CBB?BCBBBCCC>ABBC>>9?=000000@@A<>=B<::9:::%:<98=7>?:ABA=A>=;=:6;7;>ABK>;;;??>>;>;>@@:@BA=AAA@@@A??@@@@?@@>>=@B;;;>AA<>>@?B=BA>;7<@29///
@ATNG8:01110:06927
GATGGTAGCGCACACATAGATACAGTACTCATTCGTTTCGGAAGAGACAGGTACGTTAATAGTTAATAGCGTACTTCTTTTTCTTTGCTTCGTGGTATTCTTGCTAGTTACACTAGCCATCCTTACTGCGCTTCGATTGTGTGCGTACTGCTGCAATATTGTTAACGTGAGTCTTGTAAAAACCTTCTTTTTTACGTTTACTCTCGTGTTAAAAATCTGAATTCGTCTAGAGTTCCTGATCTTCTGGCTCTCGTAGACAGATACTACCATCGTTATCGGAAAGTCT
+
BBAA>ACECCCC@@ABBBBCGCBBDDAAACBA>@@@@9@C@C;C>CBCBF=AAB;925.59@?5;49B?=;;;=D>??>=>,4:4,44:59:;:7:55255.557>00+/A=>>>:;499:498>@ABBBBC@CCEEACCDBDBB@@@CBBBBBC@CBA=::6;<@CCCCDDBB=A;;;;;*;>A5;<<<<;%;C;;;6;ABACCBA@=9=@=@0>@BBC@D@CCAAABBBBC?B?BBBA;;6;@A=ADBBBBAABBBBBCBCBBBD?BCCCC?AABB@CC>C???
@ATNG8:01067:06950
GATTAGAGAGACTGTAGCGCACCCAGAAGATCAGGAACTCTAGAAGAATTCAGATTTTTAACACGAGAGTAAACGTAAAAGAAGGTTTTACAAGACTCACGTTAACAATATTGCAGCAGTACGCACACAATCGAAGCGCAGTAAGGATGGCTAGTGTAACTAGCAAGAATACCACTAAAGCAAGAAAAAAGAAGTTACGCTATTAACTATTAACGTACCTGTCTCTTCCGAAACGAATGAGTACGATGAGATCTCGTGTGCTACCATCGTTATCGGAAAGTCT
+
344;BAABBAAB@?@BBBBB<<;,;AA;@@BBBA?A?B@@@BAA?BB?B?BAA:::99):<@?>B@AA?999,98;955&5;49.555&555.5;655;;55058:93::>:?@BBCBBBBB;;:?:;929CAC?ABA@@C??9@7;;@?ACCBBAAA@???BBC?AB?BB=7<444:2:==7==@???&7;572/5==<<A@6827>9958::8@DE?CA@9:8@;@;@AC?BBB>A==>A@A>=>BBB<<>?:;;B888>??=@@@??=@@@A<BB7>:;:
@ATNG8:01069:06995
GATGGTAGTGTGTCTCTGAGAGTAGTACTCATTCGTTTCGGAAGAGACAGGTACGTTAATAGTTAATAGCGTACTTCTTTTTCTTGCTTTCGTGGTATTCTTGCTAGTTACACTAGCCATCCTTACTGCGCTTCGACTGTGTGCGTACTGCTGCAATATTGTTAACGTGAGTCTTGTAAAACCTTCTTTTTACGTTTACTCTCGTGTTAAAAATCTGAATTCTTCTAGAGTTCCTGATCTTCTGGACGACGCGCACTGACACTACCATCGTTATCGGAAAGTCT
+
344:9<BECCCCCDBCBBBAA;;;ACBABB@A<@@@@9AB?B@CHEDDBC@CBB::8;?BCFC@C@CEJDCAACC@BBBBB09;69BBC=CCAB?BGC@GC;;;CCCI@CCCCCBBD?CCC?C@DBBBCCCC?CCC??@BBBCCCBBCCCBBB@@>@CC@CB?B?CCDCCCCBA=@@@A@7A>B>BBCCC5CCCCD=CCCCCCDBBB?CCBB2B@@AB@C?CC?CCCBBAC?C?CCCCBB?BCCACBCCCCAABC@@AABBCFCC@BBBBB?BCCC@BB=BABA
@ATNG8:01074:06960
GATGGTAGCATCATGCATATCTCACCAGAAGATCAGGAACTCTAGAAGAATTCAGATTTTTAACACGAGAGTAAACGTAAAAAGAAGGTTTTACAAGACTCACGTTAACAATATTGCAGCAGTACGCACACAATCGAAGCGCAGTAAGGATGGCTAGTGTAACTAGCAAGAATACCACGAAAGCAAGAAAAAGAAGTACGCTATTAACTATTAACGTACCTGTCTCTTCCGAAACGAATGAGTACTGCGTCTCACTCTCTCCTACCATCGTTATCGGAAAGTCT
+
@>?@>@BBBBBBCBCCCCABBCCBB@BCC@CBCCBB@B?BBBBBBC?BB?C@CD@99999'9;@BDCCECC==;3;=9<;;;$:;7;2555&5><=ACCCCCDFF?B?BB@BCD?AADBBBDCCCCBCCC@@?ACBC@BCCCCCBB>B>ACC@BBACBCCC?BBBBBB?BC?BAC@EDAAA:@>>;?BBBB3?><>BBBBCA@@<><>>BB<>:>AEBC?CCCBBAA>A?BBC>BBB?BBCCAAABBBBBABACCCABBBB?BCC@EBBBC?CDCC?CD>C@::
@ATNG8:01076:06964
GATGGTAGGACGAGCGTCTGAGAGGTACTCATTCGTTTCGGAAGAGACAGGTACGTTTAATAGTTAATAGCGTAACTTCTTTTTCTTTGCTTTCGTGGTATTCTTGCTAGTTACACTAGCCATCCTTACTGCGCTTCGATTGTGTGCGTACTGCTGCAATATTGTTAACGTGAGTCTTGTAAAACCTTCTTTTTACGTTTACTCTCGTGTTAAAAATCTGAATTCTTCTAGAGTTCCTGATCTTCTGGCGCTCTGTCACGTCTGCTACCATCGTTATCGGAAAGTCT
+
//896;?D?CCEB9:9CCCCB>>C?995@>5616>CC:?>4:2994=9<@5>>@>>>)925=9=9@>BA@;<9916@=@BDDD,444)4>;?2?<95299:45>259>??D@DCDCC@@@>@@@>A>B@@@AA@@<@AAA>BBBA@@BBBBBCBBC;;8;BB@DC@C@DCBBBBCBA>AAAA@7@>C@CCFDD1;;CGJ?C;<:99@@<=:=@C@1B;??@=@?CC?CBB@@@@5;5;AA@@@8;;C@CBEABCCCCCDEABACBCBC?BDDBB?BCAA<??9?AAA
@ATNG8:01082:06950
GATGGTAGCACGAGTCACTCATATCCAGAAGATCAGGAACTCTAGAAGAATTCAGATTTTTAACACGAGAGTAAACGTAAAAAGAAGGTTTTACAAGACTCACGTTAACAATATTGCAGCAGTACGCACACAATCGAAGCGCAGTAAGGATGGCTAGTGTAACTAGCAAGAATACCACGAAAGCAAGAAAAAAGAAGTACGCTATTAACTATTAACGTACCTGTCTCTTCCGAAACGAATGAGTACGATGAGATCTCGTGTGCTACCATCGTTATCGGAAAGTCT
+
8844.4444:595>>BABBB@@;=>;>BC?CCCB@A=B<@?AA@?@=@C4969BBBBBBB5B@CCCAAABA:::/:9;AAAA1@A;>2999*0=>9=000?@=CD@E@BB>BAB?BABCCDFCBBDDCBBBB?BBBC@BCECDBBB?B@BBB?B??AEBBB?BBCCBC@BB>@A?<A@>>?8:;96778999%9=<=B<>85?=789555==1=8;;;;;?AABBB??;>9;>>8;?C??@@CBAAAAAAABCB>>>?>>=866>>9<<=::5:<::088)8::;
@ATNG8:01084:06991
GATGGTAGTGTCAGTGCGCGTCGTCCAGAAGATCAGGAACTCTAGAAGAATTCAGATTTTTAACACGAGAGTAAACGTAAAAGAAGGTTTTACAAGACTCACGTTAACAATATTGCAGCAGTACGCACACAATCGAAGCGCAGTAAGGATGGCTAGTGTAACTAGCAAGAATACCACGAAAGCAAGAAAAAGAAGTACGCTATTAACTATTAACGTACCTGTCTCTTCCGAAACGAATGAGTACGAGAGAGCACACGTGTCTACCATCGTTATCGGAAATTCT
+
///96//5<;;;B=DCCDCDCCICCABBCABCABBC7;6;ACBBAA=;;6;5;BA:9:9:)9:?<=?>ABAA@A9@=@>BB9@@>C4;;;.;CC=ABBAA@BBB?B@AA>ABA>AAB@BAB::9CCBCDCC?BBC@<???000::9@@CCC@CCCBBBBA=???9982884998,33333(333433333$3949:<:=888:6>0229:59599=5524<434544948==6===88444=<<<===:::?>=:::8<5666629222858=?=5>>79389
@ATNG8:01089:06963
GATGGTAGCTCACGTACGTCACACGTACTCATTCGTTTCGGAAGAGACAGGTACGTTAATAGTTAATAGCGTACTTCTTTTTCTTGCTTTCGTGGTATTCTTGCTAGTTACACTAGCCATCCTTACTGCGCTTCGATTGTGTGCGTACTGCTGCAATATTGTTAACGTGAGTCTTGTAAAACCTTCTTTTTACGTTTACTCTCGTGTTAAAAATCTGAATTCTTCTAGAGTTCCTGATCTTCTGGAGATCACATGATACTCTACCATCGTTATCGGAAAGTCT
+
@@AB@DCCAA;@CBELBBBBBBCBBABDDDAA>ADGD>CC@CADDDABAC@CC@@@=A??@@B@C@CCCCDABBB???><<,<>;@@@@<@BBC???B?CC>???C??9?????@AC999C?B@CCB==;;;:?==>=@AAA@@@=>>F?@?>=>8=>?<@B=B6;:AACD@AA:=>???2?;?:>>BBB/A@@??4=:;97<?@>@<====+<///5/53;?=CDDC<<<=B;?>?AAA8;;B:==??>>>BB>>>>A@@@AB7;;@>>8===A:>>9>>>>
@ATNG8:01089:06990
GATGGTAGCACGACACGACGATGTGTACTCATTCGTTTCGGAAGAGACAGGTACGTTAATAGTTAATAGCGTACTTCTTTTTCTTGCTTTCGTGGTATTCTTGCTAGTTACACTAGCCATCCTTACTGCGCTTCGATTGTGTGCGTACTGCTGCAATATTGTTAACGTGAGTCTTGTAAAACCTTCTTTTTACGTTTACTCTCGTGTTAAAAATCTGAATTCTTCTAGAGTTCCTGATCTTCTGGAGATATCATCAGCGAGCTACCATCGTTATCGGAAAGTCT
+
955<7<BCCDC;66BBCBC;66=BCABBAA;;7;BBB=CC@CACCCCCCD@CCBBB@B@BCCD@B?AADFFBBAC@CBCAB1?=2=998(7?AC?BDHGBB>AACCCC?BBBBBBBB?BBC@C@@>>>??>><>@@A9<<AAAAA<=>???:::;5;;;<@@=C=???D>>>AA=A====2=<B7;<AAA/?????8?>@?>>=?>?:>@@@/?>>>B<A;?><AAA?;;;<A<A@@@;;7:??=:<;=AAAAAA???@@>==?A:>=>@A=AAAB<>>6>::6
@ATNG8:01090:06986
GATGGTAGCGCATATCAGCGCAGCCCAGAAGATCAGGAACTCTAGAAGAATTCAGATTTTTAACACGAGAGTAAACGTAAAAAGAAGGTTTTACAAGACTCACGTTAACAATATTGCAGCAGTACGCACACAATCGAAGCGCAGTAAGGATGGCTAGTGTAACTAGCAAGAATACCACGAAAGCAAGAAAAAGAAGTACACTATTAACTATTAACGTACCTGTCTCTTCCGAAACGAATGAGTACGAGAGTCAGAGCAGAGCTACCATGTTATCGGAAAGTCT
+
>;:?=>959>>BBDBBBDCDBBBCC=BCB?DCBCBC@C@DCDBCCC@;;7;>@@A@@@@@,@;AAABBACABCC9AA<;;;;*;B?CADDD7AACBCCBBAADCC@C@BB?::;>BBBDCCCCCCBBCCCCC?BB;;:;DICCGBB>B?BAA<ABB@@ACCACBBABLHBB?BCB?@@::929CC?BBCCD3BB?BBCCCDBBC?C?BBBD?B?BB@@?<=>89998:?;ABB=BBB?BAB??@@@AAAAA@@@@>>>B:::@==6<?>>:>===7==4;;:=
@ATNG8:01091:06978
GATGGTTGACACGTGTGCTCTCTCGTACTCATTCGTTTCGGAAGAGACAGGTACGTTAATAGTTAATAGCGTACTTCTTTTTCTTGCTTTCGTGGTATTCTTGCTAGTTACACTAGCCATCCTTACTGCGCTTCGATTGTGTGCGTACTGCTGCAATATTGTTAACGTGAGTCTTGTAAAACCTTCTTTTTACGTTTACTCTCGTGTTAAAAATCTGAATTCTTCTAGAGTTCCTGATCTTCTGGGTCTCTCTCTCACGCACTACCATCGTTATCGGAAAGTCT
+
:;;;54.44:;<?<<:66;;;;;<<>99555616@@D=>B?B=;;;@@AA=ACBBC?B?BBBC?B>@@CBBBC@?=>FFFD2@A?BBCC>BBBB?AAA=AA599?AAA?BCBBBBCC>B<<8<;AA@658==:=???<>>AAAA==>?A@AA>>>::;;<@@<@>>>>??BBBB<>>>>>/=9=4::>=>/?===A578==D>>>?A<CDDC/C888C<A<@A<@@???BD=B;?@@ABA;>>AD;@@>>>@BB?>?@@@A???B:>>;;;<===C<??:@@@@
@ATNG8:01095:06950
GATGGTATATCTGTCTACGAGAGCCAGAAGATCAGGAACTCTAGAAGAATTCAGATTTTTAACACGAGAGTAAACGTAAAAAGAAGGTTTTACGAGACTCACGTTAACAATATTGCAGCAGTACGCACACAATCGAAGCGCAGTAAGGATGGCTAGTGTAACTAGCAAGAATACCACGAAAGCAAGAAAAAAGAAGTACGCTATTAACTATTAACGTACCTGTCTCTTCCGAAACGAATGAGTACACATCGTCGTGTCGTGCTACCATCGTTATCGGAAAGTCT
+
:5:D@DBBBB@AB@ABBCCFCBBB>BBA?CDBBBC@C>A@CCCBC@CC?C@BBAA@AAA/@>AAABABBABA@8@?;;9:9':;<>.555&5:;@CCBBBCCCEADACB@BCDACBBCCCCCCBCCCCC@A?AEDD?@@CAAACC?C?BAB?BBBCBBBC?BBCBBB?BB?AAA@BBBBB>@@B<::9999%9>;>858A?AAA<@:<=BA<A=@@DCC@BBBC?@@@C?@@?8??@=???BCCCCBAAACBCBBBBBB???BBB?B???C?CAAA?CD>CAAA
@ATNG8:01099:06977
GATGGTAGCTCTGCTCTGACTCTCGTACTCATTCGTTTCGGAAGAGACAGGTACGTTAATAGTTAATAGCGCACTTCTTTTTCTTGCTTTCGTGGTATTCTTGCTAGTTACACTAGCCATCCTTACTGCGCTTCGATTGTGTGCGTACTGCTGCAATATTGTTAACGTGAGTCTTGTAAAACCTTCTTTTTACGTTTACTCTCGTGTTAAAAATCTGAATTCTTCTAGAGTTCCTGATCTTCTGGTGAGATATGCATGATGCTACCATCGTTATCGGAAAGTCT
+
855>:>CCCCCBBBBBDBCCCCBBBCCCCDBB?BBBL?BB?B?CBCCCCC<AACCC@CBGCBB@C@CCDBBBCBC@DDGDD2BB?BBCC=BCCC@BCC?BB>BBACBC@BCCCECBB?@@C@B?CCCC@@@D@CCCC?CBBCFBAABBBBBBCBB?ABC@CC@C@AABBCCCCC@CAAAA9CAJ=;;FFF5BCBFD?FGCCBCB@A@5;;;;*;@@A@=A?CB@CDBBBCC@C@CBBBCC@BBB?BBBBBBCGGBBABBCCCD@A>@AA?A=AABB?BC=CB;:
@ATNG8:01102:06954
GATGGTAGAGTACAGTGTAGTAGACCAGAAGATCAGGAACTCTAGAAGAATTCAGATTTTTAACACGAGAGTAAACGTAAAAAGAAGGTTTTACAAGACTCACGTTAACAATATTGCAGCAGTACGCACACAATCGAAGCGCAGTAAGGATGGCTAGTGTAACTAGCAAGAATACCACGAAAGCAAGAAAAAAGAAGTACGCTATTAACTATTAACGTACCTGTCTCTTCCGAAACGAATGAGTACTGTATCTATGTGTGCGCTACCATCGTTATCGGAAAGTCT
+
988<0//<ABBCBBC;9:CCCDCAA?ACC?BAA@::8;@CCBCC;;;;C?C@BBBDCCCC2C=AACBCAAA:99,99;;@@@,A@>@=@@@0@?B=AAA@CCAAA5;5;;5;AC@CCBBBDFCBBBCCCCBB?BBBB?CDDDCCAC?D@C@@=@@BCBCCC?CCBBBB>??>BAA:>>@@C>><<<8999::%:;=;@<=98=>>7875:?A5@<@>CBB@CCCCBBB?B?BBE>CBB?BBAAABBBC???BA@AAAA??;??BBB<@>>=>;>;;>:>B;C???
@ATNG8:01106:06998
GATGGTAGCGCACACATAGATACAGTACTCATTCGTTTCGGAAGAGACAGGTACGTTAATAGTTAATAGCGTACTTCTTTTTCTTGCTTTCGTGGTATTCTTGCTAGTTACACTAGCCATCCTTACTGCGCTTCGATTGTGTGCGTACTGCTGCAATATTGTTAACGTGAGTCTTGTAAAACCTTCTTTTTACGTTTACTCTCGTGTTAAAAATCTGAATTCTTCTAGAGTTCCTGATCTTCTGGGATGTGTGCGCAGTGCCTACCATCGTTATCGGAAAGTCT
+
;55>9<;:;BBBBBBAABBAABBABBDCBFAA?ADCC>BB?BABBBHGCC@CCAAAAG@AACD@E@BBBBBBBCD?@@BBB2AA=@;;;0;D;;7;BB>AB=ACBBCGACCCCBBBB@CCJ?C@CCBB@B@@<>BBA8;;CCFCCCCCCBCCCCC@DCC@CD@D>AABBBCBCC@CCCCG<C>B=;;;;;.;DCCC;;;CCCGFCCC6;;;;*;@@AB7;7;B?BDCBBCD?B?BBBCCB?A000+0000B>>AC@@@B@@<@AA=@;;:B>BBBC>@A:A;;;
@ATNG8:01067:07013
GATGGTAGGCACTGCGCACACATCCCAGAAGATCAGGAACTCTAGAAGAATTCAGATTTTTAACACGAGAGTAAACGTAAAAAGAAGGTTTTACAAGACTCACGTTAACAATATTGCAGCAGTACGCACACAATCGAAGCGCAGTAAGGATGGCTAGTGTAACTAGCAAGAATACCACGAAAGCAAGAAAAAGAAGTACGCTATTAACTATTAACGTACCTGTCTCTTCCGAAACGAATGAGTACTACTCTCAGAGACACACTACCATCGTTATCGGAAAGTCT
+
ABBD@CBB?BCBBBCBBBBBBBBBD>ECC?CBBBCC@C@CCCCCDD@CC@B@BBBBCCCC3C@CCCACCAB999-8=:;;;;*;C>C@CCC<CGEAIBBBBBEDD?B?BB?CCD<@@BCCCEBBBBCCBAAB?CDDD?BAABABBB>B?BAB>ADBCBCBB>ABBBCC?BB????=??CCC?BCC@BCCBB3BA=A;::AAAAA7;7;>AA=A=AADBB>ABAAAAA?B?BBB>BDD?BACCCCCCAABBBBAA??:=<::;AAA<@????<?@>:6:<2<///
@ATNG8:01068:07000
GATGGTAGTATCTGCACACTCTGTCCAGAAGATCAGGAACTCTAGAAGAATTCAGATTTTTAACACGAGAGTAAACGTAAAAAGAAGGTTTTACAAGACTCACGTTAACAATATTGCAGCAGTACGCACACAATCGAAGCGCAGTAAGGATGGCTAGTGTAACTAGCAAGAATACCACGAAAGCAAGAAAAAGAAGTACGCTATTAACTATTAACGTACCTGTCTCTTCCGAAACGAATGAGTACACATCGTCGTGTCGTGCATCGTTATCGGAAAGTCT
+
8:;C:BBBCBBBBBBBCCCDDBBCE>CBC@ECCCAA?@?A@CDGBB?BC@C@CBAACBCC3C?AAAACDBB>==7<ACCCCC3CE?B6;;;6;BC@CBCCBCCDD@C?CC@BCC@CCCCCCCCCCCCBBBBC?BCBB@BBBBAA?A?D@D@B>BCBCCCCC=AAABBB@BB?AA@599@@@:A@@<@@@@@2AD@B?>>CCC@A<><>>AB=D=D>BAA?ACBBAAA@B?BBB=BCC@CBBAAACCCCACCBBBBBAAABAABBBBB?BBBB?AA;B999
@ATNG8:01087:07007
GATTAGTATAGAGCTCTACATAGTACTCATTCGTTTCGGAAGAGACAGGTACGTTAATAGTTAATAGCGTACTTCTTTTTCTTGCTTTCGTGGTATTCTTGCTAGTTACACTAGCCATCCTTACTGCGCTTCGATTGTGTGCGTACTGCTGCAATATTGTTAACGTGAGTCTTGTAAAACCTTCTTTTTACGTTTTACTCTCGTGTTAAAAATCTGAATTCTTCTAGAGTTCCTGATCTTCTGGTGAGATATGCATGATGCTACCATCGTTATCGGAAAGTCT
+
35505>>>DDBCCBABBBBBABBBCDCCCCAC@@@;@B=@?@CBB@A@?A@@@B@CACBCC>A>AACCDCBA@=@@9=918=;A?>>2@?@@799A=>?<?ABBBB?BCBBBB=84:<<6<:@@@>>>AA<A>>>:>>=<<<@@@@AAA:;:@<@@@;@A=B:?>?@?>>78025555)5.5.22225'262222&2255556655.3533'3.//7295>=7;<777996:5<<<<>@9==A<>>>AB===AA@@>>>>>:==17///;6::33-3;.7---
@ATNG8:01089:07034
GATGGTAGCGCACACATAGATACAGTACTCATTCGTTCGGAAGAGACAGGTACGTTAATAGTTAATAGCGTACTTCTTTTTCTTGCTTCGTGGTATTCTTGCTAGTTACACTAGCCATCCTTACTGCGCTTCGATTGTGTGCGTTACTGCTGCAATATTGTTAACGTGAGTCTTGTAAAACCTTCTTTTTACGTTTACTCTCGTGTTAAAATCTGAATTCTTCTAGAGTTCCTGATCTTCTGGTAGAGCGTGCATATATCTACCATCGTTATCGGAAAGTCT
+
34485:8::555<:;9<<;;;<<?>;;665593444.4;6<5;;>6;5;1666==:?:;@;;7;9?<6659999344444$4:7<44.4;55.6<<766269994616;<:@:59459:7;066<:::5545<:;8=@@>>000*0=00/<<<@<>:9577)/)///;79955.55555&5.5.66@>@+=699;89<A?;;;;9;.5550599;=8<85529=?99442474//:::)///)/5//;////99799>><<<=:55544.44445<<3;;<5
@ATNG8:01091:07036
GATGGTAGAGAGAGCTCTCTCATCGTACTCATTCGTTTCGGAAGAGACAGGTACGTTAATAGTTAATAGCGTACTTCTTTTTCTTGCTTTCGTGGTATTCTTGCTAGTTACACTAGCCATCCTTACTGCGCTTCGATTGTGTGCGTACTGCTGCAATATTGTTAACGTGAGTCTTGTAAAACCTTCTTTTTACGTTTACTCTCGTGTTAAAAATCTGAATTCTTCTAGAGTTCCTGATCTTCTGGGCAGACTCTCACACGCCTACCATCGTTATCGGAAAGTCTT
+
:55A9<AABBDDBCB@AACCCBDCCBBBCCCCACCCK?CD@C@CDCCCCC@DAA@B?B?BCBC@D?BAAABBBBC@BBBBB2AA<A99:,7?AC?AAD?CC999?BBB?BBBBABAA?BB@:>:>ACBAA==:<>>>9<;@?>>=BB@@@@@@=>:>>>>A@<?;@@A?@@@@@=@@@AB5B8=788888(8@;;;1://///<<=A<AABA.:8:8?;?5>>:>?>C???<@<@??9:::>>AA9A>>>>>>AAAAAAA=6;<<6666661;B::8;D;A;;;<
@ATNG8:01100:07008
GATGGTAGCATCATGCATATCTCACCAGAAGATCAGGAACTCTAGAAGAATTCAGATTTTTAACACGAGAGTAAACGTAAAAAGAAGGTTTTACAAGACTCACGTTAACAATATTGCAGCAGTACGCACACAATCGAAGCGCAGTAAGGATGGCTAGTGTAACTAGCAAGAATACCACGAAAGCAAGAAAAAAGAAGTACGCTATTAACTATTAACGTACCTGTCTCTTCCGAAACGAATGAGTACAGAGAGTACGATATGTCTACCATCGTTATCGGAAAGTCT
+
?@BE?BBBEDBBBBBBDCCCCCCCC?AAC@CBGFAA?BABBCBBBB?BC@B?BBAABBBA3B>AABABBBBCDC=AA@AAAA1@C@C?BBB;BDCADEHAAAB@>;@?AB=AAC?CCDCEBBCCHCGFEDCB@BCBB?BBCBCCCB?E@CBB@CBBBBCCC?BBBBBB???;?AA=AABCC>A9:3:99999%9@<997ACCCBA;><>@AA=@<?@BBBAECA@@::6:;?AA;A:979AAABBBAAABBBBBACCCCB@AAC??;???BC=?====A?8:989
@ATNG8:01102:07035
GATGGTAGTGATACAGATCAGACACCAGAAGATCAGGAACTTCTAGAAGAATTCAGATTTTTAACACGAGAGTAAACGTAAAAAGAATGGTTTTACAAGACTCACGTTTAACAATATTGCAGCAGTACGCACACAATCGAAGCGCAGTAAGGATGGCTAGTGTAACTAGCAAGAATACCACGAAAGCAAGAAAAAAGAAGTTACGCTATTAACTATTAACGATACCTGTCTCTTCCGAAACGATGAGTACTGGCGTCTCACTCTCATCGTTATCGGAAAGTCT
+
BCBB?CDCC@@?=::>?A@@@AAACAAAA@BBBC@?;>7/0)////76:;8=?B885=AA=+523;=333;9333(3394444$4;.443999.5559>===<;;555)5<?<7=6945@A>@@@A;;;;9BAAB>BBBB?@AAECCBB>B=A;;9;DBDBCBC>@@??@@=AC?BCB;>;=;;38884779899%7?<=<;>A@@A@@==::::>;=:>;78671777<9866;3777(..5333222822+22449=:;>:>=;:8=99<89<299)8777
@ATNG8:01105:07038
GATGGTAGAGTACAGTGTAGTAGACCAGAAGATCAGGAACTCTAGAAGAATTCAGATTTTTAACACGAGAGTAAACGTAAAAAGAAGGTTTTACAAGACTCACGTTAACAATATTGCAGCAGTACGCACACAATCGAAGCGCAGTAAGGATGGCTAGTGTAACTAGCAAGAATACCACGAAAGCAAGAAAAAGAAGTACGCTATTAACTATTAACGTACCTGTCTCTTCCGAAACGAATGAGTACTATAGACTATCTGAGACTACCATCGTTATCGGAAAGTCT
+
?@CB@BCCCBBBCCDDBBCCCCCCC@BCCACCBBDDAD?BBCCCCB?BC?B?BCBABBBB2B@CDBAB???889+9<;;;;;*;A>@<A@@7@AB?BBBCBBDCG@C@BB?BDE@CBCCCCCCCCCCCCCCC@BBCC?AABBCBCA?C@C@@>@CFDCCDD?DCCDBB?AA@BDC>??CDD>B@A=?????1?A?@?>>@@AAA1738>AA:>:=>CBD?BA@@@@@;?;?BA=B??:?:::@ABBBBCEB>>>BAAABBBBBCC?C@??B?BCCC@DE>B999
@ATNG8:01108:07037
GATGGTAGTCATATGAGAGTGTGTACTCATTCGTTTCGGAAGAGACAGGTACGTTAATAGTTAATAGCGTACTTCTTTTTCTTGCTTTCGTGGTATTCTTGCTAGTTACACTAGCCATCCTTACTGCGCTTCGATTGTGTGCGTACTGCTGCAATATTGTTAACGTGAGTCTTGTAAAACCTTCTTTTTACGTTTACTCTCGTGTTAAAAATCTGAATTCTTCTAGAGTTCCTGATCTTCTGGATAGCGACGCGATATACTACCATCGTTATCGGAAAGTCT
+
344<8<CCCDDBBB@@@CCCDDECCDCCBB?BCBB>CC@C?CCCAAAC@DCCAA?B@BBBB?B?BBACBBBA@<99:::.9C?DBBB=ABAA?ABC?BA===>BBB@BBBBBB>A:??A;A;A?==??<=8=>??;??AA>>???>AAAA?@@<A>><>?;?<@@@@AA@;;7;>AAA6A<A988898(8>888-8;=;:;D=><18888(7>>?>;>=BB=@@??>>><A<AB>>>>8==>:>A@@=>=>A?=>>AA@@>>><???@@<@@?>:?D;B;:8
@ATNG8:01109:07015
GATGGTAGCGCATATCAGCGCAGCCCAGAAGATCAGGAACTCTAGAAGAATTCAGATTTTTAACACGAGAGTAATCGTAAAAAGAAGGTTTTACAAGACTCACGTTAACAATATTGCAGCAGTACGCACACAATCGAAGCGCAGTAAGGATGGCTAGTGTAACTAGCAAGAATACCACGAAAGCAAGAAAAAGAAGTACGCTATTAACTATTAACGTACCTGTCTCTTCCGAAACGAATGAGTACGTGTGCGACGTGTCTCCTACCATCGTTATCGGAAAGTCT
+
?;<B@B;55=BCBCBCBBCCBBBDD>DDC?CCCCCC@C@CDCBBBB?AD@D@BBA:::::.;@CDCCCCCCCC@CCD::9::*;C@B@CDE;BBB@BCCCCBBCC@C@BB?AAA?BCCBCCCCBBCBBBDBB?BDAB?BAABBDBB>B@CBB?BCBCCACA?AAAACC?CC?BBB798BA@9@>><>CCDD3B><>788BA@@B;>;>AAD;=:>ADCC@CCBBABB@C@CCC=CCC@BBBBCCBBBCBBBBDBBBBBBBB?BCC?BBBBD@CCBB@CC>A::8
@ATNG8:01113:07028
GATGGTAGATACTCGCTGATACACCCAGAAGATCAGGAACTCTAGAAGAATTCAGATTTTTAACACGAGAGTAAACGTAAAAAGAAGGTTTTACAAGACTCACGTTAACAATATTGCAGCAGTACGCACACAATCGAAGCGCAGCAAGGATGGCTAGTGTAACTAGCAAGAATACCACGAAAGCAAGAAAAAGAAGTACGCTATTAACTATTAACGTACCTGTCTCTTCCGAAACGAATGAGTACACACTCTCATATGACACTACCATCGTTATCGGAAAGTCT
+
:44@7:?BC@;955@999CCCCCCD=;;:=A?9;:C?C?BBCC;<9@CD?C>BBAA??B?)307=87333888;5;99:999(4425.555&5::9=996<<<<@7?;>?;;@D@BBCBBC>>CCDDCBA@@<?@@C?BBBBDCBB@A?A9943449455<7;<<>>=8<;8;=<8<=:9:,33;133888'8:4:8;:<:<:95;>@AA?9:::::>>+//8888:492889/9:;7:<<<<::::455::?ACCCCB9::BA@6;0//<7;;9;7:9)5<==
@ATNG8:01124:06430
GATGGTAGTGCGTGAGAGAGAGACCCAGAAGATCAGGAACTCTAGAAGAATTCAGATTTTTAACACGAGAGTAAACGTAAAAAGAAGGTTTTACAAGACTCACGTTAACAATATTGCAGCAGTACGCACACAATCGAAGCGCAGTAAGGATGGCTAGTGTAACTAGCAAGAATACCACGAAAGCAAGAAAAAGAAGTACGCTATTAACTATTAACGTACCTGTCTCTTCCGAAACGAATGAGTACGTGTGACGTACGTGAGCTACCATCGTTATCGGAAAGTCT
+
@@?D?CDCCBDCCCCCCCCCCCCCC?CCC@CCCCBB@C@EDDCCCC?CC?B@BCCBBBBB3D?BBBABBCCBBB9BCCCCCC5CC?B<@@@7@BDADECCCCFBA<B?BB?BBB?CBCBCCDCCCCCBBBBC@DCCC?BBBAAAAA=A@C@@>ADCCCBBB?CBBBAA>AB?BBC999BBB=@@@;====?.?B?BCACCBA@@<><>=AA7;7;?BBB?CBACC??==>AA@9@00,0@@@CCBBBBBBBBBBBCCBBBBBBBB>@@AAA=@@@@=AA;A?>?
@ATNG8:01126:06430
GTGTAGTGTCATATGAGAGTGTGTACTCATTCGTTTCGGAAGAGACAGGTACGTTAATAGTTAATAGCGTACTTCTTTTTCTTTGCTTTCGTGGTATTTCTTGCTAGTTACACTAGCCATCCTTACTGCGCTTCGATTGTGTGCGTACTAGCTGCAATATTGTTAACGTGCAGTCTTGTAAAACCTTCTTTTTACGTTTACTCTCGTGTTAAAAATCTGAATTCTTCTAGAGTTCCTGATCTTCTGGCGACGCGCACTGACACTACCCATCGTTATCGGAAAGTCT
+
----7///49945556;;96/A==0//::;7;;;=4=:6:255?<<:;:9;;:0*/49///2727;<<<>6668==<<<(599)5///)///727/55)59499====:>>><;;;=8=;;7;:>>CBC=CE=@@@?;@BAAA<0000000A@???@@CC?BB<@:>0.------72/44:<+:5:455555$47:::)//-//////9)////$/5555.56;>4555999:8=9>==;;;5:9<)////////555555595555)544998;99;7<<///::
@ATNG8:01127:06430
GATGGTAGCGAGCGAGTGTGTATACCAGAAGATCAGGAACTCTAGAAGAATTCAGATTTTTAACACGTGAGTAAACGTAAAAAGAAGGTTTTACAAGACTCACGTTAACAATATTGCAGCAGTACGCACACAATCGAAGCGCAGTAAGGATGGCTAGTGTAACTAGCAAGAATACCACGAAAGCAAGAAAAAAGAAGTACGCTATTAACTATTAACGTACCTGTCTCTTCCGAAACGAATGAGTACGATGAGAGAGCTCTCTCTACCATCGTTATCGGAAAGTCT
+
///@0//>>CDBBBCCAACDCDCCI@CCC@CCDGBB@B@BBCCCCB@BC>A?AABBBCCC3CAAABCBGDCCDE?DEBBBBB2BD@D@CDD;CCC@BBCCCBBBB>B>BB?BCB@CCC@@@BBBBBBABAAA?ABBD?BBBCBCBC?C?C;;8;BBBBA@@@CCCCBB?@@<?AA=BBBBB=>==99:::99%9;;9A=C==@@=0/,/:?@=@:?;DCD@IEEC<;<AD?BBB<B@@<?AACCCCBB@??BAAACBAABA@@@9:4:=:9>?BABB?AA;A???
@ATNG8:01131:06435
GATGGTAGGAGACACTTCGCACACGTACTCATTCGTTTCGGAAGAGACAGGTACGTTAATAGTTAATAGCGTACTTCTTTTTCTTGCTTTCGTGGTATTCTTGCTAGTTACACTAGCCATCCTTACTGCGCTTCGATTGTGTGCGTACTGCTGCAATATTGTTAACGTGAGTCTTGTAAAACCTTCTTTTTACGTTTACTCTCGTGTTAAAAATCTGAATTCTTCTAGAGTTCCTGATCTTCTGGTGTCGTCTATCATGTACTACATCGTTATCGGAAAGTCT
+
:55<9>BC@CBBBBBC@CDC@@@@:?>?@A;;:;BBD>CC@B@CCBBCA@=ABBAC?D?BBCC@D@CCBBCDBAB?BCCCC2CC@C>??:?CBB@BCA<995::9=?@<ABBBBCBB@BBB;@;988=>>==:=>?A:>>??AAA@@>==@===?8==>;?A=B<A@@@@@?;;797777*718199<>>/@>;99*////..887949:::(855583825505>9@@>@:?49:79;<6<<=<?===>>>>>A==;;;?<:///::9:69::>16605///
@ATNG8:01136:06422
GATGGTAGTAGTACACTAGTCATACCAGAAGATCAGGAACTCTAGAAGAATTCAGATTTTTAACACGAGAGTAAACGTAAAAAGAAGGTTTTACAAGACTCACGTTAACAATATTGCAGCAGTACGCACACAATCGAAGCGCAGTAAGGATGGCTAGTGTAACTAGCAAGAATACCACTAAAGCAAGAAAAATAAGTACGCTATTAACTATTAACGTACCTGTCTCTTCCGAAACGAATGAGTACTACTCTCAGAGACACACTACCATCGTTATCGGAAAGTCT
+
;::A;???@@BCDBBCDDCCD??@C@CCB?AABBAA>B?BCCCCCCACC?C@CCCCCBBB5C>@ABBBCAB:99-8?:;;;;*;C=@<AAA7CEE@GBAABCB@@?AACB@CCB?A@@?CDICCCBBBBCCC@BBBB>AABBBBBB?B@CBB?BDBCBCCC>@@ACCC?CC?AAB?EBABA=ACC@BBBCC3>>;>788?AA>@:>6;;>>5;6;>A??=?BBC????B@CCD;BBB?BBABDCEC:?>BBBAB?;;@@>>>>>>:?===A=AB@=9==29///
@ATNG8:01145:06400
GATGGTAGCATCATGCATATCTCACCAGAAGATCAGGAACTCTAGAAGAATTCAGATTTTTAACACGAGAGTAAACGTAAAAAGAAGGTTTTACAAGACTCACGTTAACAATATTGCAGCAGTACGCACACAATCGAAGCGCAGTAAGGATGGCTAGTGTAACTAGCAAGAATACCACGAAAGCAAGAAAAAGAAGTACGCTATTAACTATTAACGTACCTGTCTCTTCCGAAACGAATGAGTACCTCTCAGACGCTCGTCCTACCATCGTTATCTGAAAGTCT
+
BAAC?BCCCBBBDDBBBBCCCCCCC?CED?CCEDBB>A@BBCCCCC=BB?B?BCBAA@@@2A?CBBABBCC@@>6<<9;;;;*;C@B?BBB;CCDAGBBBCCBBA>B@CC@BDD?BBCCCCCCCCCBBBBBD?CCCC>??BBCCBB>B@CCC@CCCCCCCC?BABCCC@CC??>?>@@@@?:@??;99999(9@<A:9:DFA>>;>:==AA<><>ABAA?ACBABAA>A>AAA<AAB?BBBBBBC??>>CCCDCC?>>@@D<???<@@@@B>AACCCDD=B888
@ATNG8:01151:06410
GATGGTAGTATCTGCACACCCTGTCCAGAAGATCAGGAACTCTAGAAGAATTCAGATTTTTAACACGAGAGTAAACGTAAAAAGAAGGTTTTACAAGACTCACGTTAACAATATTGCAGCAGTACGCACACAATCGAAGCGCAGTAAGGATGGCTAGTGTAACTAGCAAGAATACCACGAAAGCAAGAAAAAAGAAGTACGCTATTAACTATTAACGTACCTGTCTCTTCCGAAACGAATGAGTACTGTATCTATGTGTGCGCTACCATCGTTATCGGAAAGTCT
+
:55C;>CCDCBBBDDDBBBC>DCCD@CBC?BCCCAB>B@CCEDDCC@CB?B@CCBABAAA2A@CCCCDDCC;:9-7?:;;;;*;A=@5;:;-;CA@DCCBBAB;;5;<;<5<AA?BBBBCCCCCBBBAA@@@<@?@A=AAAA@A@@9@;@@@<@DDCAA::8:?@@@@:>>9=@A??????8;>=8789999%9>;9:78A@???=A:==@@<@<>;@>?<????@?@AF>??E>C??;??A?@@BBAAAA???AAAA988==<AB=A?AA?;?=::19909;;<
@ATNG8:01155:06428
GATGGTAGTGATACAGATCAGACACCAGAAGATCAGGAACTCTAGAAGAATTCAGATTTTTAACACGAGAGTAAACGTAAAAAGAAGGTTTTACAAGACTCACGTTAACAATATTGCAGCAGTACGCACACAATCGAAGCGCAGTAAGGATGGCTAGTGTAACTAGCAAGAATACCACGAAAGCAAGAAAAAGAAGTACGCTATTAACTATTAACGTACCTGTCTCTTCCGAAACGAATGAGTACGATGAGATCTCGTGTGCTACCATCGTTATCGGAAAGTCT
+
CAAA?CCDCCCCBBBCCCCCCCDCC@BCC@CCCD@@?@ACDDBBCC@BB>A>ACBDDDFD3C?AAACCDCCCCC<@@;;;;;*;A=A4;;;6;EE@IBBCCCB@@4:6;A>ACD@CBBBBCCCDFDCECCCC?BAAA@BBBBFCBB?B@CBB@BDDCCCCC@BCCBDA?BC@DCD>AAA@A:?@A>AAAAB2BB@FAAABBA==:><@A@@<>;>?D@@>@CBBAAA?C@DAA9AAC?CBBBCAAACCCBBBBB>>==>>AB@@@8<;@?C>@??@=AD8?<<=
@ATNG8:01159:06443
GATGGTAGCGCACACATAGATACAGTACTCATTCGTTTCGGAAGAGACAGGTACGTTAATAGTTAATAGCGTACTTCTTTTTCTTGCTTTCGTGGTATTCTTGCTAGTTACACTAGCCATCCTTACTGCGCTTCGATTGTGTGCGTACTGCTGCAATATTGTTAACGTGAGTCTTGTAAAACCTTCTTTTTACGTTTACTCTCGTGTTAAAAATCTGAATTCTTCTAGAGTTCCTGATCTTCTGGAGATACACATGATACTCTACCATCGTTATCGGAAAGTCT
+
<<<>:B=BBBAB=A;;;@A<;;::CCCCCBBB=@@:=5<A?B@CDEBBBB;@A955.5499=A;B?B;;;;====:==<<@,9;59:;;/;8>;:??G<;@269;;>?:;@>>;=;?7??@:>;@ABBBCCC>BA@?<;<<A@CBCBBBA@;:;:4:@A>@@<@<@BCBAAA;;79>9<=0;6>;=>>??0>@BCD?CAAAA??===99>>@1ABCCGAF;;;?A@@@@@@<@<@@@@@@;??C6;:@@@@@@A@@@A@@::9?>??AA9;7:@@>;@@9?>99
@ATNG8:01161:06419
GATGGTAGCACGAGTCTACTCATATCCAGAAGAATCTAGGAACTCTAGAAGAATTCAGATTTTTAACACGAGAGTAAACGTAAAAAGAAGGTTTTACAAGACTCACGTTAACAATATTGCAGCAGTACGCACACAATCGAAAGCGCAGTAAGGATGGCTAGTGTAACTAGCAAGAATACCCAACGAAAAGCAAGAAAAAAGAAGTACGCTATTAACTATTAACGTACCTGTCTCTTCCGAAACGAATGAGTACGTGTGCGACGTGTCTCCTACCATCGTTATCGGAAAGTCT
+
ABAA>BABBBC;:>>0///:9A<=>C8=:934/)/////)/2999?<AB>BB>A@BB@@?ACC1A=AAABABBA>?>7?>?@AAA0@>9>4555&5;<6<666====@8@;99.9=<8=@??@BACCBBBB@@@E>A<==C=C==;;;;?9?;::9388:544;;4::<<:<6:8(////(/(/6688.//33333333#394989999999;=;6696+5+26:::7;;484::6:6<;=8:7703>::ABA@>>737:5559788;=7==<4<A<=@>AADD?CB>B989
@ATNG8:01118:06474
GATGGTAGTGCGTGAGAGAGAGACCCAGAAGATCAGGAACTCTAGAAGAATTCAGATTTTTAACACGAGAGTAAACGTAAAAAGAAGGTTTTACAAGACTCACGTTAACAATATTGCAGCAGTACGCACACAATCGAAGCGCAGTAAGGATGGCTAGTGTAACTAGCAAGAATACCACGAAAGCAAGAAAAAGAAGTACGCTATTAACTATTAACGTACCTGTCTCTTCCGAAACGAATGAGTACGAGAGTCAGAGCAGAGCTACCATCGTAATTGCGAAGTCT
+
@:?D?CBDCCBBBCCCCCBBBCCCC?CCCACCEC@@>@?BBCCCCC@BC?B?BBCAABBB2B@CCCBBBBB777)7<9;;;;*;B>B5;;;6;CCADDCCCBB:97;?BB?BEE@CBCBBBEDCCCCCCBBD@CCCF????BCCBB?B@ECC?BBBCDCCB?BCBBBB@BC>@@A999BCD<A@?;99888(:?=A???CBAAA:>:=ABB7;7;@CBC?CCCBBBB?C?CCD>CAA>BBBECCCCBBBABACCCACCCBA==@@<@>>>@@<@9AA??=????
@ATNG8:01123:06486
GATGGTAGTATAGAGCTCTACATAGTACTCATTCGTTTCGGAAGAGACAGGTACGTTAATAGTTAATAGCGTACTTCTTTTTCTTGCTTTCGTGGTATTCTTGCTAGTTACACTAGCCATCCTTACTGCGCTTCGATTGTGTGCGTACTGCTGCAATATTGTTAACGTGAGTCTTGTAAAACCTTCTTTTTACGTTTTACTCTCGTGTTAAAAATCTGAATTCTTCTAGAGTTCCTGATCTTCTGGGTGCGCTACAGTCTCTCTACCATCGTTATCGGAAAGTCT
+
495?;>CCDDDBCCCABBDGCECCCEDEJEBB?@;;;7;B?B@BBCBBCC?BCCAA<@?BCAA>A?BCCCDAB<@7:::::+>?6ABBB>BBCC@C??8>=8=?@BCB?BCCCA@AA;A??9>;?@@A?>?D=A>??<@A>>>@@>==@@B@@@?;@@@<@@<A<???BAAAAD8==?CC;D;><>>>></<=8877)8:::;;==9818=>=/==>>A<@<@@<@AAC>>?=C=???>==:=888-8>>>@>>>>A@@@@@AA??<?;;;@<A>==;;=4;875
@ATNG8:01123:06487
GATGGTAGTATCTGTCTACGAGAGCCAGAAGATCAGGAACTCTAGAAGAATTCAGATTTTTAACACGAGAGTAAACGTAAAAAGAAGGTTTTACAAGACTCACGTTAACAATATTGCAGCAGTACGCACACAATCGAAGCGCAGTAAGGATGGCTAGTGTAACTAGCAAGAATACCACGAAAGCAAGAAAAAGAAGTACGCTATTAACTATTAACGTACCTGTCTCTTCCGAAACGAATGAGTACACATCGTCGTGTCGTGCTACCATCGTTATCGGAAAGTCT
+
////398<=>@?=9556;>@@B=;;?BCB@BB;;;@=A599A:>:=>A?<?:78773777$33<7333:;::@D>B@A<@@?0>B;>9@@@3@@B>BBBBBBCBB?B?AA>ABB?CCCBBBCEDCCBBBBAA?BBAC=A@???@@A=A?D<;8;BAAACCC@DBABBA99:?CBC>AADCD>===?BBCDC3BB?BAB=??@BB=B9==AA<A<?>@:979B@@ABA=?=?CF>CCC<??BBBBBBAAAA987@@???@=88<<@;??>>>8??@B?BD?C=88
@ATNG8:01130:06454
GATGGTAGATATATGCACGCTCTACCAGAAGATCAGGAACTCTAGAAGAATTCAGATTTTTAACACGAGAGTAAACGTAAAAAGAAGGTTTTACAAGACTCACGTTAACAATATTGCAGCAGTACGCACACAATCGAAGCGCAGTAAGGATGGCTAGTGTAACTAGCAAGAATACCACGAAAGCAAGAAAAGGAAGTACGCTATTAACTATTAACGTACCTGTCTCTTCCGAAACGAATGAGTACTATAACTATCTGAGACTACCATCGTTATCGGAAAGTCT
+
?<@B?CAAB:;;@BBBBB@BABB@??@CC@CCCCBB?B@BBBBCCC@CC?C@AAA99999)9<AABBBBA99:=5=@<;;;;$9<392555&5<=9?C@GCCBBB=A>@D?BCCACBCCCCBBCGCCCA@@C@CBBB>@@ACAAAB=A=A;;9;BBCBECC@CCCBBB@BB?BBB<??DDC=AAB?BBCC:B?B?BBBBB@@@@:=8=>;;5;5;>BAA?AC???BB?B?BBC=C9979AABCAAA9::>?BCAB??>>>??AA<:;88B>@@@@7CC>C898
@ATNG8:01131:06482
GATGGTAGTGTCATATGAGAGTGTGTACTCATTCGTTTCGGAAGAGACAGGTACGTTAATAGTTAATAGCGTACTTCTTTTTCTTGCTTTCGTGGTATTCTTGCTAGTTACACTAGCCATCCTTACTGCGCTTCGATTGTGTGCGTACTGCTGCAATATTGTTAACGTGAGTCTTGTAAAACCTTCTTTTTACGTTTACTCTCGTGTTAAAAATCTGAATTCTTCTAGAGTTCCTGATCTTCTGGTAGAGCGTGCAATATCTACCATCGTTATCGGAAAGTCT
+
688>6;?CCBBDBCCDCCCCCBABCCCDDDBA@BBBB<BB?B?BCBBBCC@BCGCC@C@CBAB?B?BBBCC@AAC@@@@??,??=@BCD>DCBB@CDD@BC?BBBBBB@CCCCCCCC@BBB@D@DDCC:;;;7;ABB?BCCCCCCCBBCCCCCCC@BBC@BB?B?BAABBBBCC@BBBFF;B=B4;::::*:@BBC=A@DCCCCCCFADCDC5DBBDB?B?BB?A@@BBCD@DACCCA@@8;;C?AAGDCEBAADD?@@B@AAE@C@A@C@CFDDADD>D;;;
@ATNG8:01132:06454
GATGGTAGGAGACACGTCGCACACGTACTCATTCGTTTCGGAAGAGACAGGTACGTTAATAGTTAATAGCGTACTTCTTTTTCTTGCTTTCGTGGTATTCTTGCTAGTTACACTAGCCATCCTTACTGCGCTTCGATTGTGTGCGTACTGCTGCAATATTGTTAACGTGAGTCTTGTAAAACCTTCTTTTTACGTTTACTCTCGTGTTAAAAATCTGAATTCTTCTAGAGTTCCTGATCTTCTGGGTCTACGCTCGTCGCGCTACCATCGTTTCGGAAAGTCT
+
;99B9>BD?BBDDBBBDDBBBBBDCDCCBBAA?ACCC?CCADACBBCBCC@CDCCB?C@BBBC@B@BCBBBCC=E@CBBBB2@A?A999.9ADB@BBC?BB787>CAA?BBBBBBCB?CBA6:6:ABBA<<<<AAA@<A??>><=@@=<>A?>=>578@=BB=A=@@@AAABBB=>>>@@6@=B=A====,=<666)--3---76696;CDC*=:;;;29256.5=;>:;<=B8;;>>>A8==BD8@>@@@@@A@@A>>>?;;;?<?AA>>>9>>:>A5=666
@ATNG8:01137:06470
GATGGTAGGCACTGCGCACACATCCCAGAAGATCAGGAACTCTAGAAGAATTCAGATTTTTAACACGAGAGTAAACGTAAAAAGAAGGTTTTACAAGACTCACGTTAACAATATTGCAGCAGTACGCACACAATCGAAGCGCAGTAAGGATGGCTAGTGTAACTAGCAAGAATACCACGAAAGCAAGAAAAAGAAGTACGCTATTAACTATTAACGTACCTGTCTCTTCCGAAACGAATGAGTACATAGATATACGTATAGCTACCATCGTTATCGGAAAGTCT
+
><<A?BDC<AB@@@>CAA@@@CCCC>CDD?BBBBBB@BAFCCBAAC@CCAGACCBBCBBB5B?BBBBAAB@988-9?ABCCC1DD=A<ABB:CGC@CECDECC@?>A@CC@CCC@CCAACECCDCBBBCBBB@BBBB@BBCBBBBB>B?BAA?ACBBBCCC>AAAAAA?CC?@@A>??AAA;AAB@CCCCC2CA;A>>>A???A:=:=>>C5;7;?CCC@BBAA@??9?=AAA;A??<?BBCDCCBBBA@@@B@??@>>>?@@??<AA@@?;@@A>9=@6;///
@ATNG8:01138:06491
GATGGTAGATACTCGCTGATACACCCAGAAGATCAGGAACTCTAGAAGAATTCAGATTTTTAACACGAGAGTAAACGTAAAAAGAAGGTTTTACAAGACTCACGTTAACAATATTGCAGCAGTACGCACACAATCGAAGCGCAGTAAGGATGGCTAGTGTAACTAGCAAGAATACCACGAAAGCAAGAAAAAAGAAGTACGCTATTAACTATTAACGTACCTGTCTCTTCCGAAACGAATGAGTACATAGATATACGTATAGCTACCATCGTTATCGGAAAGTCT
+
A<@A?ACCDCCCCABBDDDCCCCBB>BCC@CCCCAA>A@CCCCBCB?BB?B?ABDBBBBB3B@CA@@DCCCBBB>BCCCCCB3AA=B>BBB9BCDACCCECBCDD?C?BB?CBB@BBBCCCCDFDCCCCCCC?BBAA?AACBBBAB>C@DBB?BCCCCCAA?CCCCCA?CC@>>?799@@@9>==9::9:9:%:>;=:7:CFEDD7<78:>>2;7;ABBB@BAAAA@@;?>?BB=CBB?BCCCCCBBBBBBBB????A>>=>==??=@@AAA;??DD;??:?888
@ATNG8:01140:06494
GATGGTAGTGTCATATGAGAGTGTGTACTCATTCGTTTCGGAAGAGACAGGTACGTTAATAGTTAATAGCGTAACTTCTTTTTCTTTGCTTTCGTGGTATTCTTGCTAGTTACACTAGCCATCCTTACTGCGCTTCGATTGTGTGCGTACTGCTGCAATATTGTTAACGTGAGTCTTGTAAAAACCTTCTTTTTACGTTTACTCTCGTAGTTAAAAATCTGATTCTTCTAGAGTTCTGATCTTCTGGAGATATCATCAGCGAGCTACCATCGTTATCGGAAAGTCT
+
888@;@?@@@;=@@;55599556@@<<?B>>=9<<<<5<<7<5::965;>:;A<><:>15554.5.55::<55.5>.54999(9::1:9990544;6:55.5549666>>:>?>>A<>@=;;;<@;@@@?@B=>:???@=@AA996;>=>;;<>==A4954.44.4.49445665<4955555$5.57<<===)55;;=4::66-------(----$//55;:49959955/77)//5----(///)/<5559;;566:::<====@:<<<<<7;>>A:;?06959
@ATNG8:01146:06475
GATGGTAGCACACGAGATCTCATCGTACTCATTCGTTTCGGAAGAGACAGGTACTTTAATAGTTAATAGCGTACTTCTTTTTCTTGCTTTCGTGGTATTCTTGCTAGTTACACCTAGCCATCCTTACTGCGCTTCGATTGTGTGCGTACTGCTGCGAATATTGTTAACGTGAGTCTTGTAAAACCTTCTTTTTACGTTTACTCTCGTGTTAAAAATCTGAATTCTTCTAGAGTTCCTGATCTTCTGGGCAGACTCTACACACGCCTACCATCGTTATACGGGAA
+
;<<:478/////::<:=<<66666:799//-81-//;3994969<666<>9===?A7?8<<::4:4::C996<<=8<<<<<*<=9>=B=7B?@@=@?:688)---68605<//)/;772;//)/6///88///6:::;8=<888:993/////////47550//(/0666:/.///(/8899)2(.(..333'38;;;2888332555527;8=*=9<>:5805;75552..704(----..2333808...446-..73335527=?5;;9<<-6/////(-9
@ATNG8:01149:06496
GATGGTAGCTCTGCTCTGACTCTCGTACTCATTCGTTTCGGAAGAGACAGGTACGTTAATAGTTAATAGCGTACTTCTTTTTCTTGCTTTCGTGGTATTCTTGCTAGTTACACTAGCCATCCTTACTGCGCTTCGATTGTGTGCGTACTGCTGCAATATTGTTAACGTGAGTCTTGTAAAACCTTCTTTTTACGTTTACTCTCGTGTTAAAAATCTGAATTCTTCTAGAGTTCCTGATCTTCTGGGTGCGCTACAGTCTCTCTACCATCGTTATCGGAAAGTCT
+
8::C:BCCCBCBCBCCDDCBCDECDBBBCBBC@DBBB=BC@C?BBBCCCC?BCCFC@C@CCCC?CACDDEBBCCD?@@@@@0@B?BCCG>CBCB?BCJ@DD@;;;BCD@CCDDBBCB?BDD@C>CCCCBBBB?CCCB<AADCCCCBBABBDBAAA@CBB?BB@C@BBBCCCDDDBD;;;;6<@C>;;;;;.;CCHE>DECBBCBCBC?BDEE5BBCBB?B?CC@CCCCCAA?A@AAACCC=A9::9:EDCBABCBCCBBBBBBDD?BBBBC@CCDD@DE>C@@@
@ATNG8:01152:06466
GATGGTAGTGTCATATGAGAGTGTGTACTCATTCGTTTCGGAAGAGACAGGTACGTTAATAGTTAATAGCGTACTTCTTTTTCTTGCTTTCGTGGTATTCTTGCTAGTTACACTAGCCATCCTTACTGCGCTTCGATTGTGTGCGTACGCTGCAATATTGTTAACGTGAGTCTTGTAAAAACCTTCTTTTTACGTTTACTCTCGTGTTAAAAATCTGAATTCTTCTAGAGTTCCTGATCTTCTGGGTCTCTCTCTCACGCACTACCATCGTTATCGGAAAGTCT
+
959;7<BBB@??@@@@ACCCCIBBBB@@@C;:.9<<8049.47<@AABAA<@BC;;857@?5;4;<@ABA@00/93/////$//)4444)4;<>9<@A=?C=BCAABC?CCCBCCA@<A;;6;>BCCBAAAA=AABB?CBBBCCCCCBBBCDA@=ABB>BB@C?B@@AAACAA=A;;;;;*;=E;@BCCC5CDHDD;::A@ABA<99ACFFF1ABAA@;@?BC@B@B@@@B?B@EEC@@A<<<CK@ABAICCCDBAA;;;@;;;A@;;;;;5:?==:>=8==98
@ATNG8:01154:06481
GATGGTAGAGTACAGTGTAGTAGACCAGAAGATCAGGAACTCTAGAAGAATTCAGATTTTTAACACGAGAGTAAACGTAAAAAGAAGGTTTTACAAGACTCACGTTAACAATATTGCAGCAGTACGCACACAATCGAAGCGCAGTAAGGATGGCTAGTGTAACTAGCAAGAATACCACGAAAGCAAGAAAAAAGAAGTACGCTATTAACTATTAACGTACCTGTCTCTTCCGAAACGAATGAGTACACACTCTCATATGACACTACCATCGTTATCGGAAAGTCT
+
@BAA@ACCCCCCC@@ACCCCCBBBD@BCC@CCCCBB?B@BBBBCCC?CC?C?BCCBBBBB3B?BBBBBBBBB@B9@?99999'9@;A=BBB9BCC@CCCCECC@@?A@CD@DAA>ABCCCCECCCBBBCCCC?BBCD<@@BBAA?C?C?BBB?BCCCACCA=AACCBB?BA<999:??=??8???;99:::9%9=;>?=;?FB@@:=:9:?C2;7;@C??=?CAA@AA=><?FE>BBB?CCCBBBDBBAAAB>B@@>>BB>>?C??=?BBBB?BCCA=A@8@000
@ATNG8:01160:06474
GATGGTAGCGAGCGAGTGTGTATACCAGAAGATCAGGAACTCTAGAAGAATTCAGATTTTTAACACGAGAGTAAACGTAAAAAGAAGGTTTTACAAGACTCACGTTAACAATATTGCAGCAGTACGCACACAATCGAAGCGCAGTAAGGATGGCTAGTGTAACTAGCAAGAATACCACGAAAGCAAGAAAAAGAAGTACGCTATTAACTATTAACGTACCTGTCTCTTCCGAAACGAATGAGTACCTCTCAGACGCTCGTCCTACCATCGTTATCGGAAAGTCT
+
@?@C@CBBC@A@BBCDCCCCCCBBB?CCD@CCBBBB?B?BCCBBCB@BB>B@BABBB@BB2B?CCFCDCCCBB@6??99999*;C=@5;::&9AB?@CBFCDC@@?@@CC?CCC@BCBBBAABCCCBBBBBC@CCDD?BBDBBCCE?B?CA@>@CCCCCBA?BBCCCC?CA?AAB?BA@?=6999<ABBBB3BC?BB@ABBBBB?B>>>DC;96:;B@@=@AAA@AA@C@CCC=C@?=?BBCCBB?AAABBDCCDAAAABC?BAB??AAAC>AACC?BB<B988
@ATNG8:01116:06544
GATGGTAGTATCTGCACACTCTGTCCAGAAGATCAGGAACTCTAGAAGAATTCAGATTTTTAACACGAGAGTAAACGTAAAAAGAAGGTTTTACAAGACTCACGTTAACAATATTGCAGCAGTACGCACACAATCGAAGCGCAGTAAGGATGGCTAGTGTAACTAGCAAGAATACCACGAAAGCAAGAAAAAAGAAGTACGCTATTAACTATTAACGTACCTGTCTCTTCCGAAACGAATGAGTACTGTAATCTATGTGTGCGCTACCATCGTTATCGGAAAGTCT
+
;99D@CCACBBBBCCDCBBCCCFED@DDE?BCCCAA>B@BBCBBBC@CC?C@CDDBBBBB2B@CCAACAAACAA;BBBBEDD3DD?B?BCC;DCC@CCCCCCC@@>AGHL@BBD@CBCBBBCCCCCCCCBBB?BBCC?BBBBCCBC>B?BBB?BAAADCCC?AACACB@BB??>?:??:9929>><99::::%:?;?:88@@H@@<@;>>>>6;7;CCCC?CCBBAAA?A>ABC>CAA>AECCCBBAAAA?BBBBBBCBAA>@???@:>>>>D=???B<@@7>;::
@ATNG8:01121:06510
GATGGTAGTGATAAGATCAGACACCAGAAGATCAGGAACTCTAGAAGAATTCAGATTTTTAACACGAGAGTAAACGTAAAAAGAAGGTTTTACAAGACTCACGTTAACAATATTGCAGCAGTACGCACACAATCGAAGCGCAGTAAGGATGGCTAGTGTAACTAGCAAGAATACCACGAAAGCAAGAAAAAAGAAGTACGCTATTAACTATTAACGTACCTGTCTCTTCCGAAACGAATGAGTACGAGAGTCAGAGCAGAGCTACCATCGTTATCGGAAAGTCT
+
ACCC@CBBC@AAB?BCCBBBDDCC=BBD@DDCC@B>A?CCDCCCD@BB?B@CDCBDDDD5C>AABBCBBBCCC<??CCBCB2:;7:8AAC;CBGAFCBCBBABB@C@DD@CCB?CBBBBBBCCCCCCCCCC?CBCC?B???BBBC@C?CAA?ACCCCCDC@CBBBBB?BC????>A@@@@8<<>;9:::9:%:>;=@@?>=>>>18155::4;9=@CCF?CBAA==>9?9>@A=D9:99BBBBBBCBBB99:BB??@BCAAAAAA;?==8818@AB=BD9@888
@ATNG8:01138:06505
GATGGTAGTGATACAGATCAGACACCAGAAGATCAGGAACTCTAGAAGAATTCAGATTTTTAACACGAGAGTAAACGTAAAAAGAAGGTTTTACAAGACTCACGTTAACAATATTGCAGCAGTACGCACACAATCGAAGCGCAGTAAGGATGGCTAGTGTAACTAGCAAGAATACCACGAAAGCAAGAAGAAGAAGTACGCTATTAACTATTAACGTACCTGTCTCTTCCGAAACGAATGAGTACGATGAGAGAGCTCTCTCTACCATCGTTATCGGAAAGTCT
+
A<BC@CBBBCCBCCCBCBCBCCCCJ@BBB?BCCCBB?B?BBCCCCB>AC?C?@@ACCCCC3B?BDAAACBBBBC;A?9;;;;*;D<?=@AA7BCB?BCCBCCC@@<@@BB@BCC@CCCCBBCCDDBBBCDCC@BCCC?BBBBCCCC?D@C@?>@CCCCDCC?BBBBBA?BB?BBC?CCB@@8@;;500*0=9>A?BBBB@@CBB@D=@AAA?A>@@CCC?BBAAABA>A>ACC>CBB?BABBBDA@ABBBB>>?BB@<<=999=?:?===B@AAAB@@A8>888
@ATNG8:01142:06522
GATGGTAGCAGACGTGACAGAGCGCCAGAAGATCAGGAACTCTAGAAGAATTCAGATTTTTAACACGAGAGTAAACGTATAAAGAAGGTTTTACAAGACTCACGTTAACAATATTGCAGCAGTACGCACACAATCGAAGCGCAGTAAGGATGGCTAGTGTAACTAGCAAGAATACCACGAAAGCAAGAAAAAGAAGTACGCTATTAACTATTAACGTACCTGTCTCTTCCGAAACGAATAGTACGATGAGAGAGCTCTCTCTACCATCGTTATCGGAAAGTCT
+
=ABC@CCBCBBCCFCBCBCCBDC<;8;BB=A;;;BEGE@CCCBBBC>AA?B?@@@:::9:)99>>=BCCBAAAB;BBBCCCC>BB=@=@@@2@CC@9:9=>A@BC?A?BC?CCC?BBCCCCCCDCBCCBCBB?ABCB::9BBAAAD?B@B::8:BBBBCCDADCBABA@CC?BCB>BABAA;???=A@CCD3B@<@;;;??HED;?;??BB=B<B;@@C?BCBBCCC@C?DGG>C@?9::AACCBCAAABBCDBBAAAABBBBB?B@@@D<???B;?>9>@@@
@ATNG8:01145:06548
GATGGTAGCAGACGTGACAGAGCGCCAGAAGATCAGGAACTCTAGAAGAATTCAGATTTTTAACACGAGAGTAAACGTAAAAAGAAGGTTTTACAAGACTCACGTTAACAATATTGCAGCAGTACGCACACAATCGAAGCGCAGTAAGGATGGCTAGTGTAACTAGCAAGAATACCACGAAAGAAAGAAAAAGAAGTACGCTATTAACTATTAACGTACCTGTCTCTTCCGAAACGAATGAGTACGAGAGTCAGAGCAGAGCTACCATCGTTATCGGAAAGTCT
+
348<7<BBBCCB??;B<==?CCCDDACCC@BBCB@A>A@CBD;;;C=?@@A?AA@??@@@.@=AABBBBBBBBB>>=?<@@@+<@>@9ACC<CAB?CDBBBCB;;9:>BCACCC@CCBBCCCCCBCDBCBBB?CDBB=@?CBCBBC>A=A::7:C@AABBB@BBCBBB@BB?AA@<>?99957AA=BBBBB3>?<?@A@B>>>><@5;;==8=8=@C;;8:CCABAB@B?BAC<A@C@DCAAAAAABBABBBBCABBBB>>;?::5;@?@@<@@??=?B6;888
@ATNG8:01148:06500
GATGGTAGTATATCGCGTCGCTATCCAGAAGATCAGGAACTCTAGAAGAATTCAGATTTTTAACACGAGAGTAAACGTAAAAAGAAGGTTTTACAAGACTCACGTTAACAAATTGCAGCAGTACGCACACAATCGAAGCGCAGTAAGGATGGCTAGTGTAACTAGCAAGAATACCACGAAAGCAAGAAAAAGAAGTACGCGTATTAACTATTAACTTACCTGTCTCTTCCGAAACGAATGAGTACTGTATCTATGTGTGCGCTACCATCGTTATCGGAAAGTCT
+
@AAB?BB956<ABBCBA@@BBB@AC<@@B@BBBB@@=@7;<;9@@B?BB@C@CCA@@@@?0>7@;;?CCB==<=(3344444$555:5:<:+:<<8>>@@@>>>@<B=@@@4926=>>?C?=====BBBCC@BBCC?BBBA?>??;@<@;;4:=<<;0/0)0/86776991888,33333,399377777'56+22255...33296;96626033(..0...5.22.5.588'...(..559888993...7786883337725+286674<;99,33(3777
@ATNG8:01150:06505
GATGGTAGCACGACACGACGATGTGTACTCATTCGTTTCGGAAGAGACAGGTACGTTAATAGTTAATAGCGTACTTACTTTTTCTTGCTTTTCGTGGTATTCTTGCTAGTTACACTAGCCATCCTTACTGCGCTTCGATTGTGTGCGTACTGCTGCAATATTGTTAACGGAGTCTTGTAAAACCTTCTTTTTACGTTTACTCTCGTGTTAAAAAATCTGAATTCTTCTAGAGTTCCTGATCTTCTGGTCTACTACACTGTACTCTACCATCGTTATCGGAAAGTCT
+
9:@A?<<A@<<;;;=<<<;;;<<<<;;;=?>A=B:<;0:C;A=ACCCCCD@BBCCBAB;<9BD;>9<@C@@;@00+//////$/>;97333&3888-44;7;A?AA@DBB=@?BBBCCC?BBB?B@?>>>?@@@<@@??:==@@AA===ABAB?>?><@>>;?A=B=CB:=>BDDIJDFEF<CAD9;;AAB2BDDKI>EBDBCBBBAA=@@@@@'A;;@>?>;>B9BB<A:599B8B==BBC:::B@CBBBDB>AABBBA=>>@>=><>888A<@CAA<@@8@;::
@ATNG8:01162:06542
GATGGTAGTAGTACACTAGTCATACCAGAAGATCAGGAACTCTAGAAGAATTCAGATTTTTAACACGAGAGTAAACGTAAAAAGAAGGTTTTACAAGACTCACGTTAACAATATTGCAGCAGTACGCACACAATCGAAGCGCAGTAAGGATGGCTAGGTGTAACTAGCAAGAATACCACGAAAGCAAGAAAAAAGAAGTACGCTATTAACTATTAACGTACCTGTCTCTTCCGAAACGAATGAGTACACACTCTCATATGACACTACCATCGTTATCGGAAAGTCT
+
@@@C?CBCABBCCCDCCBBBDDCCC?CBD?DCBBBC@C?AABCCCC@CC?B?BCCCCCCC3C@CCCCCCBCA@A<@C@BBBB5BD?C@BBB:BCC?BBCBCBC::;<@DE@BBC?BBCBCCCBCCCDDBBBC@CC@@>AABBBCBC=B@BBB@BBBD@ABAC?CCCCCC@BB?999;??BBA;A??:>==???(?C=B878@BB?@<@:=<?A6;6;AA??=?CBB@AA=@=@BB>BBD?BBBCCCBBCBB>?@AA@=>ABA@ADBB?CCCBC?BBCA?@@8@000
@ATNG8:01121:06562
GATGGTAGTATCTGCACACTCTGTCCAGAAGATCAGGAACTCTAGAAGAATTCAGATTTTTAACACGAGAGTAAACGTAAAAAGAAGGTTTTACAAGACTCACGTTAACAATATTGCAGCAGTACGCACACAATCGAAGCGCAGTAAGGATGGCTAGTGTAACTAGCAAGAATACCACGAAAGCAAGAAAAAAGAAGTTACGCATTAACTATTAACGTACCTGATCTCTTCCGAAACGAATGAGTACACATCGTCGTGTCGTGCTACCATCGTTATCGGAAAGTCT
+
=;<@>:;@;B@?@@;D@BACAAACGAGCC@CCCCA@<@=;;;;;9B?CC?CABDB??>>>,<;@@A??@A@9::,:=??@@@+BD>=:=@A2>CCBCCAB?@@;;89:===B::79@A@@@@BBB;;;AABB?BBBC;;<CCBCBBAM?C@A>@BBCFCBB?AAACDC@BC@AAB=@?BCC>C@@=??????'<A>?>>???;A@=C<==<@=E=@888A5;889A99:=A=AAB=@AB>>=>=BBBBBBDD?@@BBBABB???ABB>BBBBB@BBBB?CC<A???
@ATNG8:01140:06576
GATGGTAGCACGAGTCACTCATATCCAGAAGATCAGGAACTCTAGAAGAATTCAGATTTTTAACACGAGAGTAAACGTAAAAAGAAGGTTTTACAAGACTCACGTTAACAATATTGCAGCAGTACGCACACAATCGAAGCGCAGTAAGGATGGCTAGTGTAACTAGCAAGAATACCACGAAAGCAAGAAAAAGAAGTACGCTATTAACTATTAACGTACCTGTCTCTTCCGAAACGAATGAGTACTGCGTCTCACTCTCGCACCATCGTTATCAGGAAAGTCT
+
?::C@DCBBBCCBBBBBBBBBABBC@CCC?@@ABBB@B@CCBBBBD@CC?B>AAA;;;;;);=AA@AABBBABB=??@AAAA0@C=@4;;;-;?>;?BAA@DA@@>A@BC@BCCADDBBBBCAAACA@@B;;7<@@@?BBAAABBB>A@C;;8;B@@?CBC@BCCCBB@DC@BBB?BBBBB8?994:ABBB3BE=?;@@@?>>><@<@@@@<@===ABB?BCCCBCC@F<@@@7@00,0=?>BBBB@@@==B==>===B;;:=6;:88939:///5992:::>
@ATNG8:01141:06565
GATGGTAGGCGTGTGAGAGTCTGCCCAGAAGATCAGGAACTCTAGAAGAATTCAGATTTTTAACACGAGAGTAAACGTAAAAAGAAGGTTTTACAAGACTCACGTTAACAATATTGCAGCAGTACGCACACAATCGAAGCGCAGTAAGGATGGCTAGTGTAACTAGCAAGAATACCACGAAAGCAAGAAAAAGAAGTACGCTATTAACTATTAACGTACCTGTCTCTTCCGAAATGAATGAGTACGATGAGAGAGCTCTCTCTACCATCGTTATCGGAAAGTCT
+
BBBB?CCC@BBBBBBCBAB@@@A?A8===<BBBCCC?C?AABBBBB?BC=@=ACC;;;;;*;=AACCBBAA?@?6=?99899)9@;@;@@@2@??=ABABBAAAA>A>BB>>@@7;;?>>>???=;;;>???=>>>A=778@AA>>;>=@AB@C>>>@@AA?AAB<>>;?A>AAA;??BAC=A993:====,?@==BGBA@>>?494:@>@;A9>>>==:<;;;///075:@@6=6;5;;;;;;A;;;;;ABAB>>>A;::A::;5;><===AA@@<AB9@@>8
@ATNG8:01143:06563
GATGGTAGCGCATATCAGCGCAGCCCAGAAGATCAGAACTCTAGAAGAATTCAGATTTTTAACACGAGAGTAAACGTAAAAAGAAGGTTTTACAAGACTCACGTTAACAATATTGCAGCAGTACGCACACAATCGAAGCGCAGTAAGGATGGCTAGTGTAACTAGCAAGAATACCACGAAAGCAAGAAAAAGAAGTACGCTATTAACTATTAACGTACCTGTCTCTTCCGAAACGAATGAGTACGATGAGATCTCGTGTGCTACCATCGTTATCGGAAAGTCT
+
A>=@>B;59BBB@@@BBBCDDCBBC=CCC@CCCCBBC?CCCAAAC@DD=@?ABB@@@@@0B>BBCCGCBBCCC;BA;;:::*;?=?5:::*:A@=ACCCCCCBA<B?BC@CCC?BBCCCBBBBBBBBCBBB@CCCC@BBBBDDCC?D@CBB>ADDDDDBA?BBDCBB?AA?CCC=AABBD>A@@:89898(9??AAAABABBD?C?AACC?B<@@CBC@BBBB@@@?B>AAC>CBB?BACCCCAAABBBBBBBAA?AAB>;;>><@???B@CCAA>@@:A9::
@ATNG8:01147:06585
GATGGTAGCTCACGTACGTCACACGTACTCATTCGTTTCGGAAGAGACAGGTACGTTAATAGTTAATAGCGTACTTCTTTTCTTGCTTTCGTGGTATTCTTGCTAGTTACACTAGCCATCCTTACTGCGCTTCGATTGTGTGCGTACTGCTGCAATATTGTTAACGTGAGTCTTGTAAAACCTTCTTTTTACGTTTACTCTCGTGTTAAAAATCTGAATTCTTCTAGAGTTCCTGATCTTCTGGAGATATCATCAGCGAGCTACCATCGTTATCGGAAAGTCT
+
7:00)//77;8?ABCCBABBBCDDFDDC@@AB=A::;0;@=A?ABBCCCC@CDDCC;::;BAA=A7;;@@?BAA@@9999-7>9=??@8@CCC?BCC=@@<999@@@=AABBBBCC@BBB@@;?>>99:::5:@AA388?;:;?>>>>>AA=<=5;9818>7<8====???>>799989-9197;<==>+;::<<3<;::6559778;AAA/@775;5=6=><AAAB???;?;??>CBB8<;A:==>???;;:??=<==?>;;;:>>>==9;;7@9@@6<777
@ATNG8:01148:06573
GATGGTAGTACATGATAGACGACACCAGAAGATCAGGAACTCTAGAAGAATTCAGATTTTTAACACGAGAGTAAACGTAAAAAGAAGGTTTTACAAGACTCACGTTAACAATATTGCAGCAGTACGCACACAATCGAAGCGCAGTAAGGATGGCTAGTGTAACTAGCAAGAATACCACGAAAGCAAGAAAAAAGAAGCACGCTATTAACTATTAACGTACCTGTCTCTTCCGAAACGAATGAGTACGAGAGTCAGAGCAGAGCTACCATCGTTATCGGAAAGTCT
+
<??A=@?BABBBBBBBBBCC?@?BB@CLE?BBCC;;;=@CCCDCBB:@@7:7:C??C?CC1C@BCCCCDCCDCC>BBBBBBB5BB?C?BCC:CFC@BCECCCGA@?@@CC@BBB?BBCCCCCCCCCBBDC@A>AGCD@BCCCCAAAAD?C:::;CCCBCCC@BBBBCC?CC@BBB=??BBC>CBA;??=?=='@A>:?8>DBBBB?B>BB?==?ACCCCCADCCCBDC@CHBCB=CDFACCCBAA?=?@>???CB@AAAAB:::???ECCBB?BCCB?BE=BAAA
@ATNG8:01149:06588
GATGGTAGGCACTGCGCACACATCCCAGAAGATCAGGAACTCTAGAAGAATTCAGATTTTTAACACGAGAGTAAACGTAAAAAGAAGGTTTTACAAGACTCACGTTAACAATATTGCAGCAGTACGCACACAATCGAAGCGCAGTAAGGATGGCTAGTGTAACTAGCAAGAATACCACGAAAGCAAGAAAAAGAAGTACGCTATTAACTATTAACGTACCTGTCTCTTCCGAAACGAATGAGTACACATCGTCGTGTCGTGCTACCATCGTTATCGGAAAGTCT
+
:95D;>CC@BBBBBCCCCBCCDCCC>BBB?CCCD@@<@?CCCCCCC?BB@C?CBCBBBBB5B?BBBCCCCB98838?=@@@@0@I@B<BAA9CCCAHCCDCCDBB?B@BB@BBB?BBBBCCHHCCCCCBBAB?BBCC?BBAAAAAA?E?B@A>ACBBBCBA>ACDDBB?BB@98:?BBBBF>AAA@BAAAA3A>;>;;;AAG@@<><>>@B=A=@@B??=?BBCBBB@C?AAA<@@@=ABBBBBDBBBBAAAAABBCCBCBBBBB?BCBBB@BBAC?>>9?@@@
@ATNG8:01152:06555
GATGGTAGGCACTGCGCACACATCCCAGAAGATCAGGAACTCTAGAAGAATTCAGATTTTTAACACGAGAGTAACGTAAAAGAAGGTTTTACAAGACTCACGTTAACAATATTGCAGCAGTACGCACACAATTGAAGCGCAGTAAGGATGGCTAGTGTAACTAGCAAGAATACCACGAAAGCAAGAAAAAAGAAGTACGCTATTAACTATTAACGTACCTGTCTCTTCCGAAACGAATGAGTACTATAGACTATCTGAGACTACCATCGTTATCGGAAAGTCT
+
?<:@=?>@;:@<BBC@@@BA@A;9:.5@@=?AACDCACAGCCAAAD@DD@C@AAA;;;;;$95?:9@8;@;/0+/87777+9949.555&5999;696BCC@A=@@BB@BBB?BBBCCEICDCCCCFBBB@C>@@?BBBABCBA?B@DCC?ACBCBAAA@DCBBBC?A@<>?<7<=BBD>B?>;988888%8<9;978@A@@@=?<>>CB7;7;A????BCBA>>>,0,0@@7;;;=BAAABCBCA>>>>==AA???BA@AA@A=AAAAC@CBBA>@@;@999
@ATNG8:01153:06584
GATGGTAGCGCACACATAGATACAGTACTCATTCGTTTCGGAAGAGACAGGTACGTTAATAGTTAATAGCGTACTTCTTTTTCTTGCTTTCGTGGTATTCTTGCTAGTTACACTAGCCATCCTTACTGCGCTTCGATTGTGTGCGTACTGCTGCAATATTGTTAACGTGAGTCTTGTAAAACCTTCTTTTTACGTTTACTCTCGTGTTAAAAATCTGAATTCTTCTAGAGTTCCTGATCTTCTGGGTGTATCAGCGAGTATCTACCATCGTTATCGGAAAGTCT
+
:55<7;AAACECCBBCCCCCCDCBBBCCCEBB?BBCD>CC?C@CCCICCC?CCEEF@D?BBBC@C?CCDDAABCC;=?>??,??<@ABD>BBCF@CCIAFH<;;ADCI@CCCCBBBC@CCC@C@CBAA@AAA>@@DD@CBBCCCCCBBBBCCBBA?CCC?CC?C?BBCBBBCFDACBBBB=B?C>;;;;;*;CBBB>AACCCCHBAA4;;;;*;AABC@C@BD@CCCBBCC@C@CCCCBB?BABB>CCCDDBBBCCCBCCCCCBB@BBBCC?CBBB@BB<BA@@
@ATNG8:01158:06567
GATGGTAGTGATACAGATCAGACACCAGAAGATCAGGAACTCTAGAAGAATTCAGATTTTTAACACGAGAGTAAACGTAAAAAGAAGGTTTTACAAGACTCACGTTAACAATATTGCAGCAGTACGCACACAATCGAAGCGCAGTAAGGATGGCTAGTGTAACTAGCAAGAATACCACGAAAGCAAGAAAAAAGAAGTACGCTATTAACTATTAACGTACCTGTCTCTTCCGAAACGAATGAGTACGTGTGCGACGTGTCTCCTACCATCGTTATCGGAAAGTCT
+
;;@A?BAA;;6BBBBCCCCCACCBHBCCB@CCCC@@?A>BBCCCCB=@?@B@CCC???@?.@?BBBCCCCBAAA:@@??@@@0@C@EABFI;DBB@BCCBCCDCB@B@BB?BCC@CBCCCC;;;CCCBCC;;<;CCC@CCCCBBBB@D@C@A?ABBBBCCC@BBBBBB?CC?A@A=A@@@@;?>>;99::9:%:?;>?=?@AA@@<?=@>?>=B=AACDD?ABECEBB@B=AAA=CBB?BBCBBBB???B??>AAA@@@@@C=AAA9=>869>A@@@:>@;????
@ATNG8:01161:06559
GATGGTAGCTCGCTGATGATATCTCCAGAAGATCAGGAACTCTAGAAGAATTCAGATTTTTAACACGAGAGTAAACGTAAAAAGAAGGTTTTACAAGACTCACGTTAACAATATTGCAGCAGTACGCACACAATCGAAGCGTAGTAAGGATGGCTAGTGTAACTAGCAAGAATACCACGAAAGCAAGAAAAAAGAAGTACGCTATTAACTATTAACGTACCTGTCTCTTCCGAAACGAATGAGACTATAGACTATCTGAGACTACCATCGTTATCGGAAAGTCT
+
A<<C@CCBBBBCCCBBBCBBCCBDD@CCC@CCCCCCAC@BBBCCCC@CC@C@CCCBBBBA2A@AA@ACDBCBAB=AA;;;;;*;C=A;@@@7@BC@CCCCDDD??;@?BB?BCC@CBBBCCCCCCCCCCCBB?BCCC>@@?BBCCC?C?CBB?BBBBCACC?CABABC?CD@999988AA?5>::4888888%/:7:/./;;???=?<>>AA3>7;;==B>BBBA@AB;?<?CB=C?@<>BBCCBBBBBB???DD??>D@??===>DAA@B?BCCC?CF?C999
@ATNG8:01131:06609
GATGGTAGCACGAGTCACTCATATCCAGAAGATCAGGAACTCTAGAAGAATTCAGATTTTTAACACGAGAGTAAACGTAAAAAGAAGGTTTTACAAGACTCACGTTAACAATATTGCAGCAGTACGCACACAATCGAAGCGCAGTAAGGATGGCTAGTGTAACTAGCAAGAATACCACGAAAGCAAGAAAAAAGAAGTACGCTATTAACTATTAACGTACCTGTCTCTTCCGAAACGAATGAGTACCTCTCAGACGCTCGTCCTACCATCGTTATCGGAAAGTCT
+
445>:=BCCAA;;>>996=><<==@:?BB<9;EB;;:;=CBB;;:B@BBAL@AA@A?A@A0A>AABBCC@@;;;50007777)9<6=9=C?9CCCACCCCECDDD?C@CE@CBB>A@AABCFGCCCCCBBBB?B@@@=@;:;BCBB@D@C@@>@C@@@BAB@DFFAAA@CC?BBB?BBBBB=AAA<::9999%9?<A=>>>988E=C=A@@@<@<>?BCC=?@AA????C=??B?BBB?BBBCB??<?A@A>>>A@;;;:AA188=7<<88=?CBBB?BA=A@AA
@ATNG8:01132:06647
GATGGTAGGACGAGCGTCTGAGAGGTACTCATTCGTTTCGGAAGAGACAGGTACGTTAATAGTTAATAGCGTACTTCTTTTTCTTGCTTTCGTGGTATTCTTGCTAGTTACACTAGCCATCCTTACTGCGCTTCGATTGTGTGCGTACTGCTGCAATATTGTTAACGTGAGTCTTGTAAAACCTTCTTTTTACGTTTACTCTCGTGTTAAAAATCTGAATTCTTCTAGAGTTCCTGATCTTCTGGTATACACACTCGCTCGCTACCATCGTTATCGGAAAGTCT
+
955<8<CC@CCCB966===B>>CC@CDAA@CC@DBBC8;;?A<>???@@@;@@@CC>B>ABBB<A=ACCCBAAFF@CCCCC5CD?B::;6;CBB@BCA@AA000;<>B6:;@@B@A@?A:;6:;ABC@@?BA7::AA<AABBBCCAAAB@@@BBB@BCC@CC@C>@@BBBBCCC?AAA@@4929;@@@@@0@B;:;69@EAAACCAA>A@A@0?@@>C796:C?ABBBBCC@C@C;9;BA>ACDACCBCBCBBBBC@@@AAABCC?AACCB=@@<;5;?9=>?>
@ATNG8:01134:06636
GATGGTAGGCGTGTGAGAGTCTGCCCCAGAAGATCAGGAACTCTAGAAAGAATTCTGATTTTTAACACGAGAGTAAACGTAAAAAGTAAGGTTTTACAAGACTCACGTTTAACAATATTGCAGCAGTACGCACACAATCGAAGCGCAGTAAGGATGGCTAGTGTAACTAGCAAGAATACCACGAAAGCAAGAAAAAGAAGTATCGACTATTAACTATTAAACGTACCTGTCTCTTCCGAAACGAATGAGTACGATGAGATCTCGTTGTGCTACCATCGTTATCGGAAAGTCT
+
@@@D@BBC@DB=====;;::::4444&4::6<=BBAA>A?00/7////)556;7::445555$5.5:<<<><<<==4<595999(5446;;@==/=>=9=<554;:334(349838//(/6966/77787>;=;87079;949:7977:9:?488C@BBBBBCCC?B:::BB?;<7;;A=ABBBC>CB@<@@@@@,0.*-8---7--///(/38899/77(7787>;>887@@=5:49AD167B6?>CB777B=<88A;::>5687========F>BAC=BB?=39918://
@ATNG8:01138:06646
GATGGTAGACACGTGTGCTCTCTCGTACTCATTCGTTTCTGAAGAGACAGGTACGTTTAATAGTTAATAGACGTAACTTCTTTTTCTTTGCTTTCTGTGGTATTTCTTGCTTAGTTACACTAGCCATCCTTACTGCGCTTCGATTGTGTGCGTACTGCTGCAATATTGTTAACGTGAGTCTTGTAAAAACCTTCTTTTTACGTTTACTCTCGTGTTAAAAATCTGAATTCTTCTAGAGTTCCTGATCTTCTGGGTGTATCAGCGAGTATCTACCATCGTTATCGGAAAGTCT
+
///:6<AC==;;:9995666<<;=>666;;;;.555909554744444485::433:0828899-7-33333;33-4>7?@>C=1;@C77338(337;=,3333(3>6///(/;=5=@@BBBAA?A;;7;>ABABBB;;7;@AA;ABA:;9BA@@BB@@@@@<AA@?BB?B?BBB;;;CBB>@;<<<<*;4;;@ABBB5BBDCC<B;;:@@:;5>29595$9>=95269?C>;;:;:9>7?;@@<@AB?BCCC=@:;:BCEBCCCECBBAAAA=ACAAD@BB;;9;A9A@@@
@ATNG8:01149:06646
GATGGTAGGCACTGCGCACACATCCCAGAAGATCAGGAACTCTAGAAGAATTCAGATTTTTAACACGAGAGTAAACTGTTAAAAAGAATGGTTTTACAAGACTCACGTTTAACAATATTGCAGCAGTACGCACACAATCGAAGCGCAGTAAGGATGGCTAGTGTAACTAGCAAGAATACCACGAAAGCAAGAAAAAAGAAGTTACGCATATTAACTATTAACGTACCTGTCTCTTCCGAAACGATGAGTACACATCGTCGTGTCGTGCTACCATCGTTATCGGAAAGTCT
+
AABC@DCB@B==;;;=??@BBA@AD6;;:299=9999=49<;;;=><?C?C>@A@>=>>?,@9995@@>>:::;/0000)////$/3-3437::.:88+-----99:;=4:243633348=<==@;<<<595:995.9@9945====CBB?B>BBB:;;BBC::9@CCBACD@CC>@@C9:5:==2:::68;;;;;%880//(//:3338=:88C=A=1726579=8787?999?@:==>3=/..3337>>><9<;;;@@@??@A???B??<?A@@@=@@@A9??:?AAB
@ATNG8:01151:06641
GATGGTAGATACTCGCTGATACACCCAGAAGATCAGGAACTCTAGAAGAATTCAGATTTTTAACACGAGAGTAAACGTAAAAAGAAGGTTTTACAAGACTCACGTTTAACAATATTGCAGCAGTACGCACACAATCGAAGCGCAGTAAGGATGGCTAGTGTAACTAGCAAGAATACCACGAAAGCAAGAAAAAAAGAAGTTACGCTATTAACTATTAACGTACCTGTCTCTTCCGAAACGATGAGTACTATAGACTATCTGAGACTACCATCGTTTATCGGAAAGTCT
+
:::<?AADBBBBB;69@@@BBCBBB<BAA>@@@?;;2:.4=445==:?=9@;?AA99999.76A=<@@??>899+9@CCMDE5BA99.555&555.5;;9;<;599)9<>>;@BA::?::;@???A::9AA@@=@BCC>A@BBBCBB?C>B;;6;ACBCBCCA@::9?;;@@=000:;:@BA;<7417??ABBB#=9837.8<77=5:785=8:82666:@?>9?>>>?@B>?:=:@7;00/669<;;>ABB@@@:97877;;;8<77/7==787)7;;;2<A8><77
@ATNG8:01154:06636
GATTAGTATAGAGCTCTACATAGTACTCATTCGTTTCGGAAGAGACAGGTACGTTAATAGTTAATAGCGTACTTCTTTTTCTTGCTTTCGTGGTATTCTTGCTAGTTACACTAGCCATCCTTACTGCGCTTCGATTGTGTGCGTACTGCTGCAATATTGTTAACGTGAGTCTTGTAAAACCTTCTTTTTACGCTTACTCTCGTGATTAAAAATCTGAATTCTTCTAGAGTTCCTGATCTTGCTGGTGTCGTCTATCATGTACTACCAATCGTTATCGGAAAGTCT
+
:::5;<<<BBB;;<55;;556BCCCDFCCC@BBAD=BC@C@CDBBBBB?BBBCC@C=??BB?B?BBBAABCCC@CCCCC3BB?A::9,8????BBB>@A=999@AB?BBBBBB@C5>;@;?;A@>>?>=><AAAA=?@@@@@>AAAAABA::;<>>>=??<?>@@@>>>@?>9=8989,8:>;??EEH/>>?77177979;6655609666)69877(-(--(-23..275:5:97777*..492--/..55<<::999877888)/).97@<@@AA=@@,9449
@ATNG8:01157:06624
GATGGTAGTATCTGCACACTCTGTCCAGAAGATCAGGAACTCTAGAAGAATTCAGATTTTTAACATGAGAGTAAACGTAAAAAGAAGGTTTTACAAGACTCACCGTTAACAATATTGCAGCAGTACGCACACAATCGAAGCGCAGTAAGGATGGCTAGTGTAACTAGCAAGAATACCACGAAAGCAAGAAAAAGAAGTACGACTATTAACTATTAACGTACCTGTCTCTTCCGAAACGAATGTAGTAACTACTCTCAGAGACACACTACCATCGTTATCGGAAAGTCT
+
8::C9BBCBBBCCCCBCCCCBCCCC@CCD@FHCCBB?B?BBB@@AB@BC@D@@@?@<==?,?=A989<;@<::9*8@99898$8=:93733&338388<@ABD?BB?B?BB?AAA=AAAA@>;;<A?@@A@>><@>@@>==>A@@::8;=DAC?CAABBACC>CCCB>@<8849AA?BBBDD=BB@<76666(6<8=?@@@?>>>A492:<<<8<<A:8:?=?@AB>>>5858DD:B@@:@000=:95:::;>6557773337798333.3:<;<7<<<<8>B6;@@?
@ATNG8:01161:06611
GATGGTAGTATATCGCGTCGCTATCCAGAAGATCAGGAACTCTAGAAGAATTCAGATTTTTAACACGAGAGTAAACGTAAAAAGAAGGTTTTACAAGACTCACGTTAACAATATTGCAGCAGTACGCACACAATCGAAGCGCAGTAAGGATGGCTAGTGTAACTAGCAAGAATACCACGAAAGCAAGAAAAAAGATGTACGCTATTAACTATTAACGTACCTGTCTCTTCCGAAACGAATGAGTACTATAGACTATCTGAGACTACCATCGTTATCGGAAAGTCT
+
;?@D@CBAAABCCBBBBBCBCFCDC?C@@>@BBBED@E?BCA;;9C?BB@B?AA?:;;;;*;:?@BAAA@B;99.9=;;994$9@==:CDD9DCCACGCCCBD::7;?BC?BCC@BCDBCCCCCBA@@AA@?<@@AA>A?BCBBAA?E@C@@>@BBBCBDD>AAABBB?BC@BBB>AA99947??=ABBBAA'A9887;??@CCDAE@@@==,0,0>@@A@???BCA@<@<99:,8??8?AB>?@BBBBBCB@@@@CBBAAACCBB@B@?@B@BBBC@CC>A::9
@ATNG8:01121:06670
GATGGTAGAGTATCATGTGTATCTCCAGAAGATCAGGAACTCTAGAAGAATTTCAGATTTTTTAACACGAGAGTAAACGTAAAAAAGAAGGTTTTACAAGACTCACGTTTAACAATATTGCAGCAGTACGCACACAATCGAAGCGCAGTAAGGATGGCTAGTGTAACTAGCAAGAATACCACGAAAGCAAGAAAAAAGAAGTACGCTATTAACTATTAACGTACCTGTCTCTTCCGAAACGAATGAGTACACACTCTCATATATCGTTATCGGAAAGTCT
+
?>::65=<=AB=@@@BBBDDBCCBB@BCC>@AA@AB6;6:@>>>=A<9925=5994444444#5499;;;=A5;;?5?9955555#5<7<7===2===:>BA@@CC;;;4;=BB=A::75?BBCBBBDCBBBCBBB?BCCC?BCCCDCBC?C@CDD?BCBBC;;<?BCDCBB@BB?AA@=?@???8;<=8778798%8>;=979@?ABB?C>@=@@=@=??C;;9;AAB;;;AF@BBC=AAA=:::@@AAAABBBBBACCCCCCBAA>@?AA=AA:@655
@ATNG8:01121:06679
GATGGTAGATATATGCACGCTCTACCAGAAGATCAGGAACTCTAGAAGAATTCAGATTTTTAACACGAGAGTAAACGTAAAAAGAAGGTTTTACAAGACTCACGTTAACAATATTGCAGCAGTACGCACACAATCGAAGCGCAGTAAGGATGGCTAGTGTAACTAGCAAGAATACCACGAAAGCAAGAAAAAAGAAGTACGCTATTAACTATTAACGTACCTGTCTCTTCCGAAACGAATGAGTACTACTCTCAGAGACACACTACCATCGTTATCGGAAAGTCT
+
9:;B:BCCCCCCCCCCCBACCBGCD@CCE?AABB;;;;@BBCAAAC@??=?===>99999):9@A9:8?@>;;>897:>?@?0?@6989BB4CBB:;;DBAAB;;5;9?@;A@B?BBCCCBABAGCDBAACC?BCCC@AABBBCBB@DA@@@?BBABBBCB?BBBBBB@A@=A?>:>BBBB;=<;<7799::%9B;:98AC@@@C=A<>>=B5;6;=AAA?ABBBBAB@C?CCC>B??<?AAAABBB???DBB???CCCB?>>=>>:><<=>;>??A<BG;@;;<
@ATNG8:01122:06692
GATGGTAGCATCATGCATATCTCACCAGAAGATCAGGAACTCTAGAAGAATTCAGATTTTTAACACGAGAGTAAACGTAAAAAGAAGGTTTTACAAGACTCACGTTTAACAATATTGCAGCAGTACGCACACAATCGAAGCGCAGTAAGGATGGCTAGTGTAACTAGCAAGAATACCACGAAAGCAAGAAAAAAGAAGTTACGCTATTAACTATTAACGTACCTGTCTCTTCCGAAACGAATGAGTACTGGCGTCTCACTCTCGCCTACCATCGTTATCGGAAAGTCT
+
AADF@DAAACCCCAAAACCDCBBBB?;;9>@@@B@@<?700////749:7;;@?>;;888'738788:99=887.7344444$44.45:::0<<<8<<<<;;;999,::@@<@@B=ABDA@@@B::996:55/277//*/77875455:5;0/+/:;;;;>=9<<<<AB;>?>993/3:===5933,333377%3;69;8:::999>9>685576:;87@<B@CB===3817378C>BBC<=<<<=;;00)/><<??B@A@@@BB?CBB?A989><??9:89A8@999
@ATNG8:01122:06696
GATGGTAGCACGACACGACGATGTGTACTCATTCGTTTCGGAAGAGACAGGTACGTTAATAGTTAATAGCGTACTTCTTTTTCTTGCTTTCGTGGTATTCTTGCTAGTTACACTAGCCATCCTTACTGCGCTTCGATTGTGTGCGTACTGCTGCAATATTGTTAACGTGAGTCTTGTAAAACCTTCTTTTTACGTTTACTCTCGTGTTAAAAAATCTGAATTCTTCTAGAGTTCCTGATCTTCTGGACGACGCGCACTGACACTTACCCATCGTTATCGGAAAGTCT
+
::<<=>><<<=>?=;;;==<<><@@@BBB@AA@BBBC>BB?CABCBBB;;:;CCBC@B?BBBB?B?BBB@;8833-38888'8<7;<A<5B60/59/0*/638///33.3==8>>BB?BBC@A;?>;;878:1:99:5<A><9889::>?>;8878<<=;@A;?<?AA@=>>@@:>:;::-:6<6;<;;;.<;;:A8??>=:<;9781:8978$5588;;A7;;7:772222493555557/77749999;?;:8@A@@@@>::4888)8:::@:=:;<<==6=9//
@ATNG8:01126:06676
GATGGTAGGCACTGCGCACACATCCCAGAAGATCAGGAACTCTAGAAGAATTCAGATTTTTAACACGAGAGTAAACGTAAAAAGAAGGTTTTACAAGACTCACGTTAACAATATTGCAGCAGTACGCACACAATCGAAGCGCAGTAAGGATTGCTAGTGTAACTAGCAAGAATACCACGAAAGCAAGAAAAAAGAAGTACGCTATTAACTATTAACGTACCTGTCTCTTCCGAAACGAATGAGTACACACTCTCATATGACACTACCATCGTTATCGGAAAGTCT
+
<<<@?B9:25==<A969@@CCCCCC>GCC@CCCBBB>B?CCBBCAA=;;7;@CBBBAAAA2A?BCAAAA?@99939AAABCB1BC;?7ABB7@ABA99:C:;;@@<@=AA=:::?BBB@A>A>>>A999????BBBC<>?AAAA@@;@?@@>@AADCCD@@=@BBCCC<::49A>177@??8;77/777788$6>95525::>A<16137//(//6:@:?=?C@A@@B@C@BBA277829?@A???BB;;:@>>A<==@BB<=8886::;<;7===>>BB;>=B;
@ATNG8:01127:06681
GATGGTAGCTCACGTACGTCACACGTACTCATTCGTTTCGGAAGAGACAGGTACGTTAATAGTTAATAGCGTACTTCTTTTTCTTGCTTTTGTGGTATTCTTGCTAGTTACACTAGCCATCCTTACTGCGCTTCGATTGTGTGCGTACTGCTGCAATATTGTTAACGTGAGTCTTGTAAAACCTTCTTTTTACGTTTACTCTCGTGTTAAAAAATCTGAATTCTTCTAGAGTTCCTGATCTTCTGGTAGAGCGTGCATATATCTACCATCGTTATCGGAAAGTCT
+
;55B:>CCEBCBBCCDAC@CABBCCCCCCBBB>BCCC>CC@C@CFECC@C?CCCDD@C?BBCC?C?CCCCCAADCABBBCC3AA>@BBCC9BBB?BBB?@A598??BA>BBB@@BBB?BBB?B@@;;?@@@B=AAAC=B@@@@@@@@===>>?==:=>A=BA;A;AACAAAA@@<@AABC->4?7;;;;;*::===3:222>:==<<077885#288>=6<6<<78AAA@AA<@<@866==8===<>>BAAABAAAAAAAAAA@<<8=;;;>688>>:>>7>8::
@ATNG8:01129:06693
GATGGTAGCACGACACGACGATGTGTACTCATTCGTTTCGGAAGAGACAGGTACGTTAATAGTTAATAGCGTACTTCTTTTTCTTGCTTTCGTGGTATTCTTGCTAGTTACACTAGCCATCCTTACTGCGCTTCGATTGTGTGCGTACTGCTGCAATATTGTTAACGTGAGTCTTGTAAAACCTTCTTTTTACGTTTACTCTCGTGTTAAAAATCTGAATTCCTCTAGAGTCCTGATCTTCTGGGTGTATCAGCGAGTATCTACCATCGTTATCGGAAAGTCT
+
448<9>ECCC??;CBBBCB:9;ABBBBBBCBC@CDCC=CC@CABBBCCCC=BBDCC?C?BBBB@C?CCCCBCB@@>ACCDC3BB?B=<<:>@>?AGBA>AA>>>>CBB?BBCCB@??>AAA<>9>AAAA<<<;@@@A9>>>>>>>>>A>>>>>>@9=>==AA;A;==>AA???A;AA@CC5A<A;99777.7=;;;0977788A=@?;AAAA/A==>C=C=C:?AAAA:::?<@@AAAA9<>A@:;<9@@AAAA;;;>?B@AAA7<<<9:3:>>>;?@8@>>>
@ATNG8:01133:06664
GATGGTAGAGAGAGCTCTCTCATCGTACTCATTCGTTTCGGAAGAGACAGGTACGTTAATAGTTAATAGCGTACTTCTTTTTCTTGCTTTCGTGGTATTCTTGCTAGTTACACTAGCCATCCTTACTGCGCTTCGATTGTGTGCGTACTGCTGCAATTTTGTTAACGTGAGTCTTGTAAAACCTTCTTTTCACGTTTACTCTCGTGTTAAAAATCTGAATTCTTCTAGAGTTCCTGATCTTCTGGGCAGACTCTCACACGCCTACCATCGTTATCGGAAAGTCT
+
<8<@977800//////6>?@>>>?=<;;=?;;6;6:9,5@996A@@@@CB@;;;@@5?:>AB<?=;>BBCAA?::499<<<)996>8;81899;7<==133-33399948333<>9937?<8><@??@AA;;7:AA?188;;===?888>>@=>><AAA588:>8==@?>>CAA?ABCCC9C?E<;;;;-:::;@@:AB?<;>>B9999F>D+>???>:=:@A>BBBAA99388=??/000//>>4;://3@<<>@>@@@@<>==;::9:>:;;6:167.7///
@ATNG8:01139:06696
GTGGTAGCTATACGTATATCTATGTACTCATTCGTTTCGGAAGAGACAGGTACGTTAATAGTTAATAGCGTACTTCTTTTTCTTGCTTTCGTGGTATTCTTGCTAGTTACACTAGCCATCCTTACTGCGCTTCGATTGTGTGCGTACTGCTGCAATATTGTTAACGTGAGTCTTGTAAAACCTTCTTTTTACGTTTACTCTCGTGTTAAAAATCTTGAATTCTTCTAGAGTTCCTGATCTTCTGGTATGACTAGTGTACTACTACCCATCGTTATCGGAAAGTCT
+
34<7<@C@@;BB@@?BBBBBB;66<<:=@==9?BBB=>>@B7A@@AACC?BB@@@>B>BBBBAHAFA@@@?:<=8;;===+<=8A@BB9AAAC@;::>@@5::><;=:00//6669488=6:5887:///.4555828888=>@<===>>898819776<<:>7>><65299A155555)55:258>>=(8;555,5222222577-6565'266022+2/5948;887772828;9222499:6888897977;9:>=5556255'256680557:699.33..
@ATNG8:01130:06717
GATGGTAGCGAGCGAGTGTGTATACCAGAAGATCAGGAACTCTAGAAGAATTCAGATTTTTAACACGAGAGTAAACGTAAAAAGAAGGTTTTACAAGACTCACGTTAACAATATTGCAGCAGTACGCACACAATCGAAGCGCAGTAAGGATGGCTAGTGTAACTAGCAAGAATACCACGAAAGCAAGAAAAAGAAGTACGCTATTAACTATTAACGTACCTGTCTCTTCCGAAACGAATGAGTACGATGAGAGAGCTCTCTCTACCATCGTTATCGGAAAGTCT
+
=;>B@CBBBCCBBBCCBBBCCBBCBBDCG@CCCCBB?B@CDBBBCC>@A>A9ABCCECCG5C@CFCICCCA;;:0;B;;;;;'::3989;9+9==9;AACBCB;;5;=;;5;?@;>@@ABBCBBBBA@@B::9;CCC@BB@@@BBB=B?B;;7;B;;;CCB?BBBC;;;;C@DAB:;:DCD>B::9:BBBB3BC?????AABAB?B?BBCD?C?B@CDE@CBCBBBB?B?;;;6;@B?@AAC?A?AAAAABBBABA???AAAACC@F@88:?BAAA=@@;AAAA
@ATNG8:01133:06727
GATGGTAGACACGTGTGCTCTCTCGTACTCATTCGTTTCGGAAGAGACAGGTACGTTAATAGTTAATAGCGTACTTCTTTTTCTTGCTTTCGTGGTATTCTTGCTAGTTACACTAGCCATCCTTACTGCGCTTCGATTATGTGCGTACTGCTGCAATATTGTTAACGTGAGTCTTGTAAAACCTTCTTTTTACGTTTACTCTCGTGTTAAAAATCTGAATTCTTCTAGAGTTCCTGATCTTCTGGAGATACACATGATACTCTACCATCGTTATCGGAAAGTCT
+
845<9>CC@AABBBA@AABCCCBCFBCBCCAA?AECC=CD@B@BCCCBBB?CCCBB?B?CBBD?B?ABBBBBCBC?CCCCC3CC?CCCC=CCCC?ABB>BB=879BBD@AAAACBBB>@<==A=AAAAA<===AAAA9=>AA>>>>>A@@@A>>=9:::;?A=A<@@AAAAABB=A@@@@6@=A=@@@@@/@A<<<1==;:;;A@??=ADDF/A???C=B<==:>??A;;;=B<@=>>@B8;;A=>>>A@@A???AA@@@A???@<>>@<<:>>>><AA:A::8
@ATNG8:01141:06749
GATGGTAGTATCTGCACACTCTGTCCAGAAGATCAGGAACTCTAGAAGAATTCAGATTTTTAACACGAGAGTAAACGTAAAAAGAAGGTTTTACAAGACTCACGTTAACAATATTGCAGCAGTACGCACACAATCGAAGCGCAGTAAGGATGGCTAGTGTAACTAGCAAGAATACCACGAAAGCAAGAAAAAAGAAGTACGCTATTAACTATTAACGTACCTGTCTCTTCCGAAACGAATGAGTACTATAGACTATCTGAGACTACCATCGTTATCGGAAAGTCT
+
7::B=A@BABAB@A@CCECCCCCCC@CBCACCCCBC@C8;;CBBBD@BB?C?B@>><===,=8???BABBA@A@299?====,=>;=;@>>4@?@;@AAAAACCC>A?@CAECB?BBCCCDDCCCDCBBBBBAECBB?BCDDCCCB@C@A@@>ACCDCCCC?BBBBBC?BB????99:BBA=A=>9999999%9@<@?>@BB>==08159==2;7;ABDB@CA???89186;<<8=7808?>@ACBBBBBBBAAAEBDBBCBBB??;?AAAB?CCCB?BD>B>??
@ATNG8:01142:06703
GATGGTAGGCACTGCGCACACATCCCAGAAGATTAGGAACTCTAGAAGAATTCAGATTTTTAACACGAGAGTAAACGTAAAAAGAAGGTTTTACAAGACTCACGTTAACAATATTGCAGCAGTACGCACACAATCGAAGCGCAGTAAGGATGGCTAGTGTAACTAGCAAGAATACCACGAAAGCAAGAAAAAGAAGTACGCTATTAACTATTAACGTACCTGTCTCTTCCGAAACGAATGAGTACACATCGTCGTGTCGTGCTACCATCGTTATCGGAAAGTCT
+
<:8@>ABA<AC:9;BBBBBBBCCDD>CBDABBB?BB@C@CCCCCCEACCAC@CCCBBBBB2B@JDCCEFCB;;;0;E;;:;;);B>@3988*7;=9:CCCCA?@@>B?B@=@@B@BBBABBCCAAAAA====9>>>A7;;>;;;>>:=:>>B@BBBBCCCC>AABBBB?CD?CCB@CC@AA<A@@<=???=,?@<AABCBCCCC@B@>>:@<@<AA?AC=AAAA>>><A=@@@8@CF@BBBB@@?BBCCCCCBBAAABB?>>BBB?BABBD?BBBG>AA<AC@@
@ATNG8:01144:06701
GATGGTAGTAGTACACTAGTCATACCTGAAGATCAGGAACTCTAGAAGAATTCAGATTTTTAACACGAGAGTAAAGCGTATAAAGAAGGTTTTACAAGACTCACGTTAACAATATTGCAGCAGTACGCACACAATCGAAGCGCAGTAAGGATGGCTAGTGTAACTAGCAAGAATACCACGAAGCAAGAAAAAGAAGTACGCTATTAACTATTAACGTACCTGTCTCTTCCGAAACGAATGAGTACTGTATCTATGTGTGCGCTACATCGTTATCGGAAAGTCT
+
:;;C@BB@:955::<<<BC;;:>44.445.55599;.5.5;;:<;:7;:)/)///8::;;):68845/666/--(-----/9:.//)438::.8886333333344.4.49399<056?664:77///99:7;5;666:==BB@@@B6;4;;;4;??995:@:<<?>8829929>>299==9877/37333$33,3777988886<9:655+2.586659<6555::4:>?@@5;//)///::9:;555<;;;:::=>?<8:.-----67.333;699,3333
@ATNG8:01144:06732
GATGGTAGCACGAGTCACTCATATCCAGAAGATCAGGAACTCTAGAAGAATTCAGATTTTTAACACGAGAGTAAACGTAAAAAAGAAGGTTTTACAAGACTCACGTTAACAATATTGCAGCAGTACGCACACAATCGAAGCGCAGTAAGGATGGCTAGTGTAACTAGCAAGAATACTACGAAAAGCAAGAAAAAAGAAGTACGCTATTAACTATTAACGTACCTGTCTCTTCCGAAACGAATGAGTACGATGAGAGAGCTCTCTCTACCATCGTTATCGGAAAGTCT
+
4:5:8;=A<:545:::<<@?<<<=>7;;;;<:::/0)/)/::<<=?<??;B?B;<<>>>>+525<445<977691////////#//)5.555&55>166<;>=<<<8A;?@7=9505;:<==>;;666=<;;;:?>==:<<;=4433-4.4::3::555<<<8<<<;9;6;717333333333&3996333333#3838::::9:99.3)..33.30358883883334;8=:=?=4933,37778344@>;;;=88555555555553555586;653.37.....
@ATNG8:01145:06739
GATGGTAGCTCGCTGATGATATCTCCAGAAGATCAGGAACTCTAGAAGAATTCAGATTTTTAACACGAGAGTAAACGTAAAAAGAAGGTTTTACAAGACTCACGTTAACAATATTGCAGCAGTACGCACACAATCGAAGCGCAGTAAGGATGGCTAGTGTAACTAGCAAGAATACCACGAAAGCAAGAAAAAAGAAGTACGCTATTAACTATTAACGTACCTGTCTCTTCCGAAACGAATGAGTACATAGATATACGTATAGCTACCATCGTTATCGGAAAGTCT
+
:;AC@BBCCCCCCBBACCCCBBCCD@CCE>BBCDCC?C?BBC??AC?CD@C@CBBBCCCC3B?BBBBBAA?877)7<9;;;;*;D>A?BBB7BBC>BBCBCCCCC?C@BB@BCC?BBA@@CDDDBBCBBCCC@BBBB?BBBBCCBA?C?CBB?BCDCCCCB?BBBBCC?BB@@@?<??AAA<A@@;999999%9@;@999B?A@@<?<??FB<A=@@CCC@BBAA@994959@A=BBB?CBBBBBCBCBBBBBBA@@A===>>>=>:=A@>B?>A>>;>>6>877
@ATNG8:01151:06742
GATGGTAGTGATACAGATCAGACACAGAAGATCAGGAACTCTAGAAGAATTCAGATTTTTAACACGAGAGTAAACGTAAAAAGAAGGTTTTACAAGACTCACGTTAACAATATTGCAGCAGTACGCACACAACCGAAGCGCAGTAAGGATGGCTAGTGTAACTAGCAAGAATACCACGAAAGCAAGAAAAAGAAGTACGCTATTAACTATTAACGTACCTGTCTCTTCCGAAACGAATGAGTACGTGTGCGACGTGTCTCCTACCATCGTTATCGGAAAGTCT
+
;;;?@AACCCCCCAAADCCCBBCEECBB?ABAA@?7:7<BBCBBB?AA>AAA??9:998$85?;=?><CA999+9>9:::;$;;7;;<<<0<9526BBBFCBA@>@@AA?BBB?BBB@@ADBBCCBBCCCC@C@BB?BABBBCCD@D@CBB?BCBBBBBB@CAAABB?BC@AAA?BA=>;8?<=<879::.:A?CBBBBBBBB=?9>?=>9?<?@BAA>A@?==9939=ABA=B;;7;A@@A@@@AAAABBBBBBAA@@@<@BC@CBB=><?C@A?BB=AA?>
@ATNG8:01155:06713
GATGGTAGAGTATCATGTGTATCTCCAGAAGATCAGGAACTCTAGAAGAATTCAGATTTTTAACACGAGAGTAAACGTAAAAAGAAGGTTTTACAAGACTCACGTTAACAATATTGCAGCAGTACGCACACAATCGAAGCGCAGTAAGGATGGCTAGTGTAACTAGCAAGAATACCACGAAAGCAAGAAAAAGAAGTACGCTATTAACTATTAACGTACCTGTCTCTTCCGAAACGAATGAGTACTACTCTCAGAGACACACTACCATCGTTATCGGAAAGTCT
+
@@@C@E@@ACBBCCCBCBCCCCBBB@CCC@CCCB@@>B?BBCCCCB?CC@D?BCCBA@AA2@?BCCCCJCCCCC>A@99999(9E?C@CCC;CCC@FBBBCBBBB@B@BB?CBB@BCCA@ACCCCCBBBCCC@CCCC?AAACBBBC?CADBB@BCCCCBBB?BBBBBA?CC?AAB>AABBA9BBB?BCCCC3CC?AAAACCDCC?A?>AAA<?<@ACDCABBBBBBB>A>ACC?CCC@DDDABBBBAABBCC@@ABBCBBBADCC?BAB?B?AABC?CD;>867
@ATNG8:01157:06737
GATGGTAGATATATGCACGCTCTACCAGAAGATCAGGAACTCTAGAAGAATTCAGATTTTTAACACGAGAGTAAACGTAAAAAGAAGGTTTTACAAGACTCACGTTAACAATATTGCAGCAGTACGCACACAATCGGAGCGCAGTAAGGATGGCTAGTGTAACTAGCAAGAATACCACGAAAGCAAGAAAAAAGAAGTACGCTATTAACTATTAACGTACCTGTCTCTTCCGAAACGAATGAGTACAATCGTCGTGTCGTGCTACCATCGTTATCGGAAAGTCT
+
AB;;65:?:BBBBBDCCCCECCCBB@BCC>BBBBAA>B?BBBBBBB@CD?C?ABBBBCCC1B=BBAA@AAA9::,:>;;;;:$99392555&5=96;BABCDCBB@BACD@DJC?BBBCCDCCDF::;B;;;@CCB@CCBCCCAAA@D@CCB@BBCDCCCC?ABCBCC?BB@@?@@CCBAB<?>>:99::::%:<;<979BBA>><>=A;??9?<?>BBB?BBCCB?@>?@BBB>BBB?BBBBABBB>BABBBBBBBBBCCCCCC?A;;;C?CDCD?AB=?@>>
@ATNG8:01115:06771
GATGGTAGTATATCGCGTCGCTATCCAGAAGATCAGGAACTCTAGAAGAATTCAGATTTTTTAACACGAGAGTAAACGTAAAAAGAAGGTTTTACAAGACTCACGTTAACAATATTGCAGCAGTACGCACACAATCGAAGCGCAGTAAGGATGGCTAGTGTAACTAGCAAGAATACCACGAAAGCAAGAAAAAGAAGTACGCTATTAACTATTAACGTACCTGTCTCTTCCGAAACGAATGAGTACACATCGTCGTGTCGTGCTACCATCGTTATCGGAAAGTCT
+
:99C<AACC@@BBBBBBBCBBCCCB?CBB@CCDCBC@BABCDEGEF@CE@EACBA;;;<<;%;8@<@BBBCBBBB>BBCCCDD2AC8;4;BB7ABB@CBBCEDDCB@C?BB@CCC?BCCCCBBCCCCECBBBC?AA::7;AABBBCC?C?CFC@CBBBBBBCACCDBCB@CB????;>>999,8=?=BCDCD3CD?BBAAAAABE:>:=>@?;?<??BBC?AAA?@?@<@<@AA=AAA>999AABBCCABBB?BBBBBBBCBBBBB?BAAAE?BBAC?CC>BBA?
@ATNG8:01121:06783
GATGGTAGTGTGTCTCTGAGAGTAGTACTCATTCGTTTCGGAAGAGACAGGTACGTTAATAGTTAATAGCGTACTTCTTTTTCTTGCTTTCGTGTATTCTTGCTAGTTACACTAGCCATCCTTACTGCGCTTCGATTGTGTGCGTACTGCTACAATATTGTTAACGTGAGTCTTGTAAAACCTTCTTTTTACGTTTACTCTCGTGTTAAAAATCTGAATTCTTCTAGAGTTCCTGATCTTCTGGGATGTGTGCGCAGTGCCTACCATCGTTATCGGAAAGTCT
+
@:?B?BCCCCCCCBBCAAACCCCBDCCCCCDC?BBBA;AC>A?BCDCBBB@CBBBD@D@DCCC?C?CDDCBBCCC@CCFFE0DD@BCCF>BBBBC;;7;B7;;BCCIBCBBCCCCC@CCC?B?CDDCCABB@CCCC@CCCCCBCCDDDCBBBBB?BBB?BC@C@BBBBBCBAA?@CCCC:C?A>;;;<;*;C;;;:;CDFFICCCB?BDEF5CCBBB@B?CD@BBBDBBB@C@CCCCCB?B<>>5>000>>@BCCDBBBG@CCC@DBBABADCCC:;;8;BAA
@ATNG8:01127:06797
GATGGTAGCGCATATCAGCGCAGCCCAGAAGATCAGGAACTCTAGAAGAATTCAGATTTTTAACACGAGAGTAAACGTAAAAAGAAGGTTTTACAAGACTCACGTTAACAATATTGCAGCAGTACGCACACAATCGAAGCGCAGTAAGGATGGCTAGTGTAACTAGCAAGAATACCACGAAAGCAAGAAAAAAGAAGTACGCTATTAACTATTAACGTACCTGTCTCTTCCGAAACGAATGAGTACAGAGAGTACGATATGTCTACCATCGTTATCGGAAAGTCT
+
:95<9>:;<EEC?@ACCBBBBBCDD=ABC@EDDBBB@B@BDCDDCB?BB@CACBBCCDDD3D?BCDHCBB@@@A8@@;;;;;*;C=<<=>=0BA@<@BABBCD@@=A@CB@CBB@CBBBBBCCCCBCBCBBB@CCCC?BBCCCCCC@EADAA?BBCCCBCB@BBCBBA@DD@BBB@BC@@@:?@@;::9999%9@::98:BBCDC?B?BBCC?C?CBCCD>CCCB?@?@B?BCC=CAA?AAAABBBBBBBBBBBA@ACCCC??>CC?CCB>><>A>><@?8@:::
@ATNG8:01129:06788
GATGGTAGTGTGTCTCTGAGAGTAGTACTCATTCGTTTCGGAAGAGACAGGTACTGTTAATAGTTAATAGCGTTACTTCTTTTTTCTTGCTTTCGTGGTATTCTTGCTAGTTACACTAGCCATCCTTACTGCGCTTCGATTGTGTGCGTACTGCTGCAATATTGTTAACGTGAGTCTTGTAAAACCTTCTTTTTACGTTTACTCTCGTGTTAAAAATCTGAATTCTTCTAGAGTTCCTGATCTTCTGGAGATACACATGATACTCTACCATCGTTATCGGAAAGTCT
+
::4455:::@==@:555;<;<<<==666<<5526<==5>>05.4449:<;7<:///7274<<<:6<7///:/5.5::5555555#4;7456?6=<<;.555.5<7666?@A<>BBC@==B?BBB@CACBBBA@@C?CCBA?BCBBBB;;9BBBCCCCC>@@C@BB@B?AAB;;;BBD==A@@@4@;A;:::::*;AABC>BBEDCCB@A@5;;;;*;??95255>?499@A;9;<A=AABDCC@BCC@CCCCBBCCECCBBBDCBB??9?:::A@;;;@3::/:@=?
@ATNG8:01131:06790
GATGGTAGGCACTGCGCACACATCCCAGAAGATCAGGAACTCTAGAAGAATTCAGATTTTAACACGAGAGTAAACGTAAAAAGAAGGTTTTACAAGACTCACGTTAACAATATTGCAGCAGTACGCACACAATCGAAGCGCAGTAAGGATGGCTAGTGTAACTAGCAAGAATACCACGAAAGCAAGAAAAAGAAGTACGCTATTAACTATTAACGTACCTGTCTCTTCCGAAACGAATGAGTACACATCGTCGTGTCGTGCTACCATCGTTATCGGAAAGTTT
+
88//)/7838455<ABBCCCCBCCE7BBB>AA@@@A=A59;=>>9>9BB?B?CA666<<.<899=A>><<377*770////$/;)/)///&/774<;;<=@@@@:B>@@=@@@?BCCECDBBA@@AAABAA=@@:;69=?;A>>?9>;>00+0>000?AA?A@@@7809?<@A<6;;333,377433778(3=585979;;7937/75553958=A9878A??857>B><BB7<<B:<>>@A>>>A@B@=<BBB@;;873338=6=>8886:;7:2871766/
@ATNG8:01132:06784
GATGGTAGGTGCACATGAGTGTATCCAGAAGATCAGGAACTCTAGAAGAATTCAGATTTTTAACACGAGAGTAAACGTAAAAAGAAGGTTTTACAAGACTCACGTTAACAATATTGCAGCAGTACGCACACAATCGAAGCGCAGTAAGGATGGCTATTGTAACTAGCAAGAATACCACGAAAGCAAGAAAAAAGAAGTACGCTATTAACTATTAACGTACCTGTCTCTTCCGAAACGAATGAGTACGAGAGTCAGAGCAGAGCTACCATCGTTATCGGAAAGTCT
+
9:;C@CCC?BBBCGCBCCCCCCJDF@DCB?B;:::;4:=@?BBBBB?@@=@@CCCCCECE5D?CBB;;;BCCCC;A@<;<;;*<C?D?CCB9CAA=A@BBABBAB?B@CC@CAA>BCBBC@@ACFGCAAADEACA@@?@@BCA;:;?B?CBB?BDCB@CBA?BBBA??9?@<::78<>777)3775////00%0>;00/=;;?@@<><=<><;A<=;BCC?BA@@@AA=@@BBB>BDE?BABACCCCBBBBAA@?:::?@=???AA>ABBBB=@@::49>8>988
@ATNG8:01135:06775
GATGGTAGCATCATGCATATCTCACCAGAAGATCAGGAACTCTAGAAGAATTCAGATTTTTAACACGAGAGTAAACGTAAAAAGAAGGTTTTACAAGACTCACGTTAACAATATTGCAGCAGTACGCACACAATCGAAGCGCAGTAAGGATGGCTAGTGTAACTAGCAAGAATACCACGAAAGCAAGAAAAAGAAGTACGCTATTAACTATTAACGTACCTGTCTCTTCCGAAACGAATGAGTACTGCGTCTCACTCTCGCCTACCATCGTTATCGGAAAGTCT
+
@;>C?BBBBCBBBBBCCBCCEDCCC?BBC@CDCC@@?@ACCCCCDC?BB?B?BCBBBCCC3C?BBBBBBBB???8?@?AABB0AC>A>BBB9BBB@BCCCCCCDD@C@BB?BBB@BBBCCCCCCCCCCCDAB>ABA@?BBCCCAB??D@DA@?ACBBBCCD@C@@@BB@BA?AAA?CCCCE>C??<?BDDC3BB@BAAABCCA@;@<??>><>>B@BBB@CCBBBAA<?<?AA;ABB?BCEBAABBBBBBBBBBBBBBBBB?BCC@B???C?CEBB?BA=A???
@ATNG8:01136:06775
GATGGTAGCTCACGTACGTCACACGTACTCATTCGTTTCGGAAGAGACAGGTACGTTAATAGTTAATAGCGTACTTCTTTTTCTTGCTTTCGTGGTATTCTTGCTAGTTACACTAGCCATCCTTACTGCGCTTCGATTGTGTGCGTACTGCTGCAATATTGTTAACGTGAGTCTTGTAAAACCTTCTTTTTACGTTTACTCTCGTGTTAAAAATCTGAATTCTTCTAGATTTCCTGATCTTCTGGTCTACTACACTGTACTCTACCATCGTTATCGGAAAGTCT
+
CCCC?DDDB@ABCCDCCCCCBBBBBBCBCC@@<?@@@8@B;A?ACCFCBB?CCBBB@C>@@CC@D?BBCDAAABB?BCCCC2AA?CCAA;ACCC?BBB>@?799:BCE@BAABBACC?ABB>B>B?@<>::;<@@BA<BAAD======AAAA>??<?>>;>@=@<ABDDAA@@@<@??>>2>:>:>>???/>A;;;1;;;888C?@?;>>?>/<>>>B>F<>>;>>>@@@H2=///====9@AA6;;;?AAA>>>@@@@@@??@A<?@?@A<AA>>:>B:CA>>
@ATNG8:01141:06752
GATGGTAGTATATCGCGTCGCTATCCAGAAGATCAGGAACTCTAGAAGAATTCAGATTTTTAACACGAGAGTAATCGTAAAAAGAAGGTTTTACAAGACTCACGTTAACAATATTGCAGCAGTACGCACACAATCGAAGCGCAGTAAGGATGGCTAGTGTAACTAGCAAGAATACCACGAAAGCAAGAAAAAAGAAGTACGCTATTAACTATTAACGTACCTGTCTCTTCCGAAACGAATGAGTACACATCGTCGTGTCGTGCTACCATCGTTATCGGAAAGTCT
+
:44A9?@ABBBCAABCBBBBBCCCB@BBDAECCBBB?C@DDECCA@>@B?B?BBBABBBB5BADCCCCCBBBB?@???>???,?A<A<@CC;BBD=@@@??998<1817=8?BB>=?CBBBA@A@B@@@;;;ACDFDAAAACCBBBAC@C<;9;BBBBDCB?BCCCCC@AA>AAB?BBCDF>?>=;::::9:%9@9<999AABAB=>==FCD@D???BCC@DFCBCBB?B>@@B<AAA?BAABBBBAAAAAAAAAABCCFBBBBBB@BBBBB?@??C<??:?BAA
@ATNG8:01147:06794
GATGGTAGGCGTGTGAGAGTCTGCCCAGAAGATCAGGAACTCTAGAAGAATTCAGATTTTTAACACGAGAGTAAACGTAAAAGAAGGTTTTACAAGACTCACGTTAACAATATTGCAGCAGTACGCACACAATCGAAGCGCAGTAAGGATGGCTAGTGTAACTAGCAAGAATACCACGAAGCAAGAAAAAGAAGTACGCTATTAACTATTAACGTACCTGTCTCTTCCGAAACGAATGAGTACTCTCAGACGCTCGTCCTACCATCGTTATCGGAAAGGTCT
+
=BAA?@<96//////8:<;=9=444)4;;8BBBBCC@D9;;BA@@@;>A;@9?@?;;::9$48;:566;<<===4;83399-3<9>5<<;.89;6888==<;;;.3/396:99499887779==;;>=@>A;>>??;=<<66225.25:8B>B=BBBA@@=<<<@AB?BF@BBA<999938>@:<??==,?;98>AAA@?>;2757:::7=7?655=7=777777/527:>3:BC>=8>A<;;<<88888<::-,,,,(,5827./4=7888:5::2:3///
@ATNG8:01150:06756
GATGGTAGTGTGTCTCTGAGAGTAGTACTCATTCGTTTCGGAAGAGACAGGTACGTTAATAGTTAATAGCGTACTTCTTTTTCTTGCTTTCGTGGTATTCTTGCTAGTTACACTAGCCATCCTTACTGCGCTTCGATTGTGTGCGTACTGCTGCAATATTGTTAACGTGAGTCTTGTAAAACCTTCTTTTTACGTTTACTCTCGTGTTAAAAATCTGAATTCTTCTAGAGTTCCTGATCTTCTGGGATGTGTGCGCAGTGCCTACCATCGTTATCGGAAAGTCT
+
<88@9@ABCBBBCCCD@AABBCCCCCCCCDBB?ABBB<BB?B@DCCCCBB?CCCBB>BACCDC@B@BCCCDBCBC@CCCCC5BBABCCJ?CBBC?CDHACC?AABBCC@CCEDBCBC@BBB?B?BB@@@B@A=ACCC@CCCCCCCCCBBCCBC@?>@CC@CD?B?BCECBBBBC@CCCDD;DAC:;;@@@,@@BBB<BBCBBBBAAA?CCCC5CBB;;:;@BF@BBCBBBC@C@CBCBBB?@@AC;A;;;;DABBD@AACLACDC?@A@CDBEAAA9;;7;C;;
@ATNG8:01151:06798
GATGGTAGTATCTGCACACTCTGTCCAGAAGATCAGGAACTCTAGAAGAATTCAGATTTTTAACACGAGAGTAAACGTAAAAAGAAGGTCTTACAGGACTCACGTTAACAATATTGCAGCAGTACGCACACAATCGAAGCGCAGTAAGGATGGCTAGTGTAACTAGCAAGAATACCACGAAAGCAAGAAAAAGAAGTACGCTATTAACTATTAACGTACCTGTCTCTTCCGAAACGAATGAGTACACATCGTCGTGTCGTGCTACCATCGTTATCGGAAAGTCT
+
=;;D@EEDC@@ACDDBDCME;;9:<16BC?CCCC;;:;>BB;;;AA6;:>A:?B@9:9:9'84==?B?==>337(3344444$4;395666:;;;@<====A???<=:==?AAD?CBBBCCAAA;;;BBBCC>AA;;69:AACBBB?B>BABADCCBAA@A@BBBCBB?AA=@@?9<<988)3;;288BBB1<>:><@@C::;@=A8>>=<8;176ABA<@@@????4:59?B;@??<???@AABBBBA999BC@??BBAAABBB<??BBB499@A>AA=AA99
@ATNG8:01157:06752
GATGGTAGCATCATGCATATCTCACCAGAAGATCAGGAACTCTAGAAGAATTCAGATTTTTAACACGAGAGTAAACGTAAAAAGAAGGTTTTACAAGACTCACGTTAACAATATTGCAGCAGTACGCACACAATCGAAGCGCAGTTAGGATGGCTAGTGTAACTAGCAAGAATACCACGAAAGCAAGAAAAAAGAAGTACGCTATTAACTATTAACGTACCTGTCTCTTCCGAAACGAATGAGTACAGAGAGTACGATATGTCTACCATCGTTATCGGAAAGTCT
+
AAAC@BCBBCBBBABBBBCEDDCCC@BBBACDAABB?B?CCBBDCC?BB>B@CCAA@==B+B?CCCABAAA779+8<=AABA2BB?C@DJF;C@A?BCCBCCD@@>A@BB?BCB@BBBBCCCCCCCCBBBBB?CCBC@BBBBCCB?BC@C@@>@BBBCDCC?ABBBBB?BB?BCD@CC???8===999::99%:@9999?BBBA@<@<AA>>:==?>CCF?ABAA@@@=@=AAD>CBB?BAAABBCCCB???BAAABBBBBBBBB>;>@@@B:>;667;;49///
@ATNG8:01162:06762
GATGGTAGTGTCATATGAGAGTGTGTACTCATTCGTTTCGGAAGAGACAGGTACGTTAATAGTTAATAGCGTACTTCTTTTTCTTGCTTTCGTGGTATTCTTGCTAGTTACACTAGCCATCCTTACTGCGCTTCGATTGTGTGCGTACTGCTGCAATATTGTTAACGTGAGTCTTGTAAAACCTTCTTTTTACGTTTACTCTCGTGTTAAAAATCTGAATTCTTCTAGAGTTCCTGATCTTCTGGTCTACTACACTGTACTCTACCATCGTTATCGGAAAGTCT
+
555=9<:;5@<?A:66BBCCCGAAACBB@;;;.4<;;3==8=8<AB@?;>:==CCB=@>BB;;7;:BBBCCAB@B@CCCDC.9:24455)9<?>:;<=7@A,/0/9<=:==?@>9668<@B?C>AAA9;99:2;A::49@BBCCCCCA@@@@@AA=AAA>BB?C?@;;;BBCCE7:;===0=;@499>@@0A@ADD>BBBBBAA@??;@@@@,@@@@@9A<;;5;@@;;;C@C@CBBAAB<@@C?BBBCBBBBBABBDBBCC;;;6;;?@@=@?@?=@?8A@@@
@ATNG8:01115:06835
GATGGTAGATATATGCACGCTCTACCAGAAGATCAGGAACTCTAGAAGAATTCAGATTTTTAACACGAGAGTAAACGTAAAAAGAAGGTTTTACAAGACTCACGTTAACAATATTGCAGCAGTACGCACACAATCGAAGCGCAGTAAGGATGGCTAGTGTAACTAGCAAGAATACCACGAAAGCAAGAAAAAGAAGTACGCTATTAACTATTAACGTACCTGTCTCTTCCGAAACGAATGAGTACGTGTGACGTACGTGAGCTACCATCGTTATCGGAAAGTCT
+
A<:@<;>ABBDCBBCCCCCCBBBBC@CCD?BBCCCC@C@CBBB@A@?BB@C@C@??BBBB3B@BBBBDDBB:9929>@@ABB5BB@B6;;;6;BB?BBCBCCCCC@C@BA?BBA?BCCBCBCCCCCAA@CCD?DDDD>@@@ABBBC@B@CBB@BCBBBCCC@CCCCCC?BB?BBB?BCBBB;@??9>?@@@2@A>B@??CBCA@<@=??@@6;7;>BAA>AA@@?::6:=@@B=BAA>ABCBBBBBCCBBBCCBBBDCAAABBBD?B@??B?DBAA?DD>C??:
@ATNG8:01122:06818
GATGGTAGGCACTGCGCACACATCCCAGAAGATCAGGAACTCTAGAAGAATTCAGATTTTTAACACGAGAGTAAACGTAAAAAGAAGGTTTTACAAGACTCACGTTAACAATATTGCAGCAGTACGCACACAATCGAAGCGCAGTAAGGATGGCTAGTGTAACTAGCAAGAATACCACGAAAGCAAGAAAAAAGAAGTACGCTATTAACTATTAACGTACCTGTCTCTTCCGAAACGAATGAGTACTACTCTCAGAGACACACTACCATCGTTATCGGAAAGTCT
+
<B>C>A@>9556:::9:==666>>G8A>D6559999.5.5955559699.429=99:::<);7;;AAAA@583;63355===+==:=:@@>2@CA999CCD@@00+/27727:<055;9;;;AB>BBAAA?@;>A@@=????AACC?B?@;;59@>:?B@@;@?989919><@BB>B===<39771378999%9=8592699AA@=A:;9<>1;5;<???<@A999AA<?;??=8?8707;;:@<=BBBB878A@A?9755...33.35666166682:<47556
@ATNG8:01131:06814
GATGGTAGAGAGACTGTAGCGCACCCAGAAGATCAGGAACTCTAGAAGAATTCAGATTTTTAACACGAGAGTAAACGTAAAAAGAAGGTTTTACAAGACTCACGTTAACAATATTGCAGCAGTACGCACACAATCGAAGCGCAGTAAGGATGTCTAGTGTAACTAGCAAGAATACCACGAAAGCAAGAAAAAGAAGTACGCTATTAACTATTAACGTACCTGTCTCTTCCGAAACGAATGAGTACTATGTAGAGCTCTATACTACCATCGTTATCGGAAAGTCT
+
=88:7:<BCKEFBBCCCCCCCCCCD>CCC@CCCC:;:;@CCCCCCC?CA?C?BBB?@@@@.@?@A???A@ABBB=BBCDDCC3@@=@;BBB<BCHICDCCBBBCC@D@CC?B;::;BBBCDCCCCCGC@@?C?BBAA?ABACDDCC?C@CCCBBBCCBBBD@BAAA?@<=C><@?>@@@BC;?>>978888(3=9=9>AAAAAB?B>AAAA>A?AABCC?CECCBBB=?<?@@9???>???CCBCBBBBBBBAAC@@@???@??@<???AD=888;9@@-888:
@ATNG8:01135:06803
GATGGTGTCTCAGATAGTTATAGTACTCATTCGTTTCGGAAGAGACAGGTACGTTAATAGTTAATAGCGTACTTCTTTTTCTTGCTTTCGTGGTATTCTTGCTAGTTACACTAGCCATCCTTACTGCGCTTCGATTGTGTGCGTACTGCTGCAATATTGTTAACGTGAGTCTTGTAAAACCTTCTTTTTACGTTTACTCTCGTGTTAAAAATCTGAATTCTTCTAGAGTTCCTGATCTTCTGGAGACGCGCACTGACACTACCATCGTTATCGGAAAGTCT
+
?::?<?BABBDCDCDDDCACCBCCBBCCCCABBBB>BB@B@CBCCBBB@BDABA@D?BABB?C>BBBBBBBBB=AACCC2BB?B=<=:>BAB@BBC?AA5989CCC@BBBBBA>>9>>C;@;?A?88:??<@AAA;A@@@@@>=??@@AA>>><>=<:=@=@=AAA???A@@=@@@@@3?:=:::9::+:A;;;0666///<<<>;>??>/;@@@B=B<??;?@@@<;;<@<>>@@@D8<<A;?@D???@A@>=>E>>;::A:=<==>:>B?@<?A9@>>=
@ATNG8:01140:06844
GATGGAGTGTCATATGAGAGTGTGTACTCATTCGTTTCGGAAGAGACAGGTACGTTAATAGTTAATAGCGTACTTCTTTTTCTTGCTTTCGTGGTATTCTTGCTAGTTACACTAGCCATCCTTACTGCGCTTCGATTGTGTGCGTACTGCTGCAATATTGTTAACGTGAGTCTTGTAAACCTTCTTTTACGTTTTACTCTCGTGTTAAAAATCTGAATTCTTCTAGAGTTCCTGATCTTCTGGGTCTCTCTCTCACGCACTACCATCGTTATCGGAAAGTCT
+
345<8<<=====>=<<><<@@AA?@=D:96@:?<>>8:<7?=@@?;;;<155;55.54;<<=:@:?;;@9999925;;;=+::7=554)/://)/7;57;7<>>=>>666>;<:6615=97=269;@@@00*000/279:///7/////:///;7<==:==8=045994454/3////)/393/555&5;5555&55<<;56555.5;;;+<=>>>9=:<;59;555547<8555<5405:;<1:;55555999;9555<5548<<56574545.4<08:::
@ATNG8:01141:06814
GATGGTAGCTCTGCTCTGACTCTCGTACTCATTCGTTTCGGAAGAGACAGGTACGTTAATAGTTAATAGCGTACTTCTTTTTCTTGCTTTCGTGGTATTCTTGCTAGTTACACTAGCCATCCTTACTGCGCTTCGATTGTGTGCGTACTGCTGCAATATTGTTAACGTGAGTCTTGTAAACCTTCTTTTACGTTTACTCTCGTGTTAAAAATCTGAATTCTTCTAGAGTTCCTGATCTTCTGGGCTGCGCTGATATGCGCTACCATCGTTATCGGAAGTCT
+
744:7<CCBCCBBBCCCBBBCCCBCABADC@A?ACCL?CC@C@@@@CCDG@CCCCC?C?BDCC?CACDCCCBBBE@CCBBB5CH@CBCB=@:;;>BBB?A@=@@ADBB@BDCFBBBB@BEM@C@CCCBBCBD@BCBB@CBCCCGDDDBBBBACCC@BBB@A@6;6;@@BBBBBC?B;;;0;;@>;;;;.;BBBC?CGGCDCC@@@5;;;;*;?@@A>B?CC@BBBCCCC@D@CCCB@?:?;;;0;B;;;DDDCDCCDEEEDBB@BBCCC@A>@>+0+0<<<
@ATNG8:01143:06814
GATGGTAGCTCACGTACTCACACGTACTCATTCGTTTCGGAAGAGACAGGTACGTTAATAGTTAATAGCGTACTTCTTTTTCTTGCTTTCGTGGTATTCTTGCTAGTTACACTAGCCATCCTTACTGCGCTTCGATTGTGTGCGTACTGCTGCAATATTGTTAACGTGAGTCTTGTAAAACCTTCTTTTTACGTTTACTCTCGTGTTAAAAATCTGAATTCTTCTAGAGTTCCTGATCTTCTGGTCTACTACACTGTACTCTACCATCGTTATCGGAAAGTCT
+
844A9<@@@BBBDCDDBBBCCCCDBBBCC@@?@EEC?CC?C?CCCCCBB?CDCBC?B?CBDC?C?CCCCCCCCC=98888):??CBBA=BABBAD?>:>B<???CDF?CCAAAACC>AAA>B>BB?C=<<>;?ADC:???>;;;>AAAA@??=C<AAA=AB<A<:;;>B>>>A<===DD;B=C<98888(8@///)/67///999<19888(5:;@B=B;@@<@@@@;;;=A<A@@@@A8<=D=?>==AA@@?@>@A@@>B;8838///838=996>F9@@>;
@ATNG8:01146:06810
GATGGTAGAGAGACTGTAGCGCACCCAGAAGATCAGGAACTCTAGAAGAATTCAGATTTTTAACACGAGAGTAAACGTAAAAAGAAGGTTTTACAAGACTCACGTTAACAATATTGCAGCAGTACGCACACAATCGAAGCGCAGTAAGGATGGCTAGTGTAACTAGCAAGAATACCACGAAAGCAAGAAAAAGAAGTACGCTATTAACTATTAACGTACCTGTCTCTTCCGAAACGAATGAGTACAGAGAGTACGATATGTCTACCATCGTTATCGGAAAGTCT
+
BBCB?CCCBCCBCCCCCCBBBCCCH>CBA?@BBBBCAC@DCDCCCC@BB?B@CBBBBBCB3B?AAAACBAA???8?@CAABB1BC?C6;;;.;BC=BCCCCGDCC?B?BC@CCC?CDCCBBBCCCCCCCCDD@DCCC?BBBB@?@B<?<?BB?BCCCCCDD?DCCBBA@CF?999;??@AA9A::99CDFD2AA@CBBBCAA??=?<??@A:>:>BFBB?AFBAA??6:59CC=CBB?BA@ABBCCEBBBCBA@A>>>BBBA>??<?ABA@;>>@@=AA9>888
@ATNG8:01156:06818
GATGGTAGTGCGTGAGAGAGAGACCCAGAAGATCAGGAACTCTAGAAGAATTCAGATTTTTAACACGAGAGTAAACGTAAAAAGAAGGTTTTACAAGACTCACGTTAACAATATTGCAGCAGTACGCACACAATCGAAGCGCAGTAAGGATGGCTAGTGTAACTAGCAAGAATACCACGAAAGCAAGAAAAAAGAAGTACGCTATTAACTATTAACGTACCTGTCTCTTCCGAAACGAATGAGTACTGTATCTATGTGTGCGCTACCATCGTTATCGGAAAGTCT
+
;<;>>@?:555=:555;==69:AAA3A@B>CDCCAA?@>AAAA?;4.4:383::888988'879=788=?3//;16//////$/;7=8?@@0>C>:?9:;9;@9969=@@=CCD?BB@@@@BB@AAAABBBBADCCC@BABACCBB@C@CBB?BCDCFECC@CBBAAA=AAABAB@C997D8=<<8878899$9<9<:79BCEA?=?888==8>;=?B;;8;BAA????B>AAB>BBC?BCCCCCBBBBCCCBBBBBBBBBAAABC:==@@B=B>>>=AA9?888
@ATNG8:01163:06837
GATGTAGGTGCACATGAGTGTATCCAGAAGATCAGGAACTCTAGAAGAATTCAGATTTTTAACACGAGAGTAAACGTAAAAAGAAGGTTTTACAAGACTCACGTTAACAATATTGCAGCAGTACGCACACAATCGAAGCGCAGTAAGGATGGCTAGTGTAACTAGCAAGAATACCACGAAAAGCAAGAAAAAAGAAGTACGCTATTAACTATTAACGTACCTGTCTCTTCCGAAAACGAATGAGTACTATGTAGAGCTCTATACTACCATCGTTATCGGAAAGTCT
+
95;<;;;:>CCCCCBCCCCAA@A@=BA@?AAAA@@=@>@@@BBAA>@@=@=@BBCDEIM5@=@BBBAAAABBC>BBBCCCC5CC?CAEFF9BCC@B;;;ABDCB?B@CC?BBB@BCBBCBBCBBBCAAABB@C@@@>BBAABDBB?C@DBC@CCCBBBAC@CAAACC@EC@CCB=@@:::9+9==9>===>=&=9<;B<A==BB;?<?99??5=:=>BCC?B;;;@@@=@>@EDD9BCB?AA:::@?????BBBCCCAAABAA@9988==?>C?=888=@B9>??>
@ATNG8:01123:06894
GATGGTAGTATCTGCACACTCTGTCCAGAAGATCAGGAACTCTAGAAGAATTCAGATTTTTAACACGAGAGTAAACGTAAAAAGAAGGTTTTACAAGACTCACGTTAACAATATTGCAGCAGTACGCACACAATCGAAGCGCAGTAAGGATGGCTAGTGTAACTAGCAAGAATACCACGAAAGCAAGAAAAAGAAGTACGCTATTAACTATTAACGTACCTGTCTCTTCCGAAACGAATGAGTACACATCGTCGTGTCGTGCTACCATCGTTATCGGAAAGTCT
+
:55E?CDBBABBBCDCBBBCCCCFE?CBD@CCCCA@=@@CBCBCCC?AA@CADAA99999)9;@ACBCCCC:97)7>9;;;;*;?>?5:::*9A@>BBBBBCGCB?B@DC?BBB@CCCABCCCCCCCCBDBB>BCCC?AAAACCBB>C@CAA>ABBBBBBC<@@BBBB=AA?CCC@CBBBE>BBB@BBBBB3BC?C@AABC:::<?<?A@@<@<@@BCE@BCBBBBB?A?BBB=BCC?BADBBBBBBBBBBBBBBBABB???ACC?BBCCC?BBBB@BE>EC??
@ATNG8:01125:06866
GATGGTAGTCTCAGATTAGTCTATAGGTACTCATTCTGTTTTCGGAAGAGACAGGTTACGTTAATTAGTTAATAGCGTACTTCTTTTTCTTGCTTTCGTGGTATTCTTGCTAGTTACACTAGCCATCCTTACTGCGCTTCGATTGTGTGCGTACTGCTTGCAATATTGTTAACGTGAGTCTTGTAAAACCTTCTTTTTACGTTTACTCTCGTGTTAAAAATCTGAATTCTTCTAGAGTTCCTGATCTTCTGGGATGTGTGCGCAGTGCCTACCATCGTTATCGGAAAGTCT
+
=<=:5:<@BBAB90//)//7777://)///9///3///0//&/727)55<?;:;4:67::959(-(---(/166/33339<5:<===)3314::=3:766166<7<=1554;::6;;==569B;?>@<@=@>@@@BCB@BBCC?CCCCA@@0000/9737871///)/:39174////77<7;<<G@2=7<.55555$5999A5>>><<666<;.5555$49955.5.5959=:>5595>:=<:>@<<;ABA8;6699=??996<<=>:>BA;???>?=A>==299,9==>
@ATNG8:01129:06885
GATGGTAGGCGACATACATACGCGCCAGAAGATCAGGAACTCTAGAAGAATTCAGATTTTTAACACGAGAGTAAACGTAAAAAGAAGGTTTTACAAGACTCACGTTAACAATATTGCAGCAGTACGCACACAATCGAAGCGCAGTAAGGATGGCTAGTGTAACTAGCAAGAATACCACGAAAGCAAGAAAAAAGAAGTACGCTATTAACTATTAACGTACCTGTCTCTTCCGAAACGAATGAGTACGATGAGATCTCGTGTGCTACCATCGTTATCGGAAAGTCT
+
?::<8<@>7;<@;@;;==>DCCBBB@CFJABCBBBA8;8;ACCCCC@@@=@?A?BCCCCC1B?BBBBCCCCCCC=BC;;999*9B9@<ACC:CCFACCCCCGCCDGE@AA=ACA?BCBBBCCCBBBCCDCCB@CBBD@BBCBAACC@D?B;;7;;;@@AAB>BCAAAC?CC?BDDADBBBB=@>>9:99999%9>;7949<<ABB?B?=;A>5C=??CCB?BCBB@@A@C@BBF>C@A=@BBDCCBA???BAAB????BAA?;;@?;?>>>B?CB::9:B=@AAA
@ATNG8:01130:06858
GATGGTAGAGAGACTGTAGCGCACCCAGAAGATCAGGAACTCTAGAAGAATTCAGATTTTTAACACGAGAGTAAACGTAAAAGAAGGTTTTACAAGACTCACGTTAACAATATTGCAGCAGTACGCACACAATCGAAGCGCAGTAAGGATGGCTAGTGTAACTAGCAAGAATACCACGAAAGCAAGAAAAAAGAAGTACGCTTTTAACTATTAACGTACCTGTCTCTTCCGAAACGAATGAGTACGTGTGACGTACGTGAGCTACCATCGTTATCGGAAAGTCT
+
:45@9;:@BBCBCCCBAA@AAAB@A9AAA=AA@B@@=@<BBCCBBE?BB?B?BBBBCCCC3D@CB9:8>??BBA8>7;;;;.9B=B2;;;6<DCACCDCCCC::7;@A@=ABB?CBBBBCCDBBCCDBCBB?@@BB?BBCAAABC@C@CA@>@CBBAAAB?BBCBBB?BB>999399@@>8@9939???@@'@98:>8<=:@@@5@485;;6=;;A>59599:99@@<@;@AD9<>>=?======?@@;<;@@@E>>>??B>>>A<@AAAB7;;AA<@B:>>>>
@ATNG8:01134:06876
GATGGTAGAGTATCATGTGTATCTCCAGAAGATCAGGAACTCTAGAAGAATTCATATTTTTAACACGAGAGTAAACGTAAAAAGAAGGTTTTACAAGACTCACGTTAACAATATTGCAGCAGTACGCACACAATCGAAGCGCAGTAAGGATGGCTAGTGTAACTAGCAAGAATACCACGAAAGCAAGAAAAAAGAAGTACGCTATTAACTATTAACGTACCTGTCTCTTCCGAAACGAATGAGTGCATAGATATACGTATAGCTACCATCGTTATCGGAAAGTCT
+
?::B9<@===BBDDCCBBB;:9;=A;>;>9=A@>DD?B?BBBC@AA@DFAF?BBBBBFFF5B@ECCCCCBABAB=BCDCHDH5CCAD@BBC9BBB>BDDDCCBCC@C>AA?BBA?BDABAA@CCCCAAAAB@=ABBA=AA@BBBAA<A=A@A=@ADBBCBG@BBBBBC<?@;???>BBBBB>A??;99::::%:933939:=@@>4353:9;/70659AC@CCBB@??;@6:;A;AAC>A?@@BBCCBBAAACBAAABBBBBBBBC@?@;AC@CCBC?CC>C999
@ATNG8:01140:06867
GATGGTAGGCGTGTGAGAGTCTGCCCAGAAGATCAGGAACTCTAGAAGAATTCAGATTTTTAACACGAGAGTAAACGTAAAAAGAAGGTTTTACAAGACTCACGTTAACAATATTGCAGCAGTACGCACACAATCGAAGCGCAGTAAGGATGGCTAGTGTAACTAGCAAGAATACCACGAAGCAAGAAAAAGAAGTACGCTATTAACTATTAACGTACCTGTCTCTTCCGAAACGAATGAGTACGTGTGCGACGTGTCTCCTACCATCGTTATCGGAAAGTCT
+
855<9>CB?BA?@EGCCCDBCBBBD=CCC@BBBBBB=A?ACDEDCC@@@=@=@BA<;;;;':<ABBBCBBC?@=6=>99999):?<?9>>=.8;;6<CBBBCDBB?B?AA??@@<>>>>>>?@?AAAAB?>>:>>>><AA???AAA<A:>>C?BBBBBBBB@CCAAAD?BA?CCC>AA??<??>;99999(98/7>AABA?>?<C=BA?@;@<>?>AA<@@@@?<<7:5;><1900,0>>>@BB???BABBB:::BB@@@;?DE=F;;:=8<<=A;??8?<<=
@ATNG8:01145:06887
GATGGTAGCACGAGTCACTCATATCCAGAAGATCAGGAACTCTAGAAGAATTCAGATTTTTAACACGAGAGTAAACGTAAAAAGAAGGTTTTACAAGACTCACGTTAACAATATTGCAGCAGTACGCACACAATCGAAGCGCAGTAAGGATGGCTAGTGTAACTAGCAAGAATACCACGAAAGCAAGAAAAAAGAAGTACGCTATTAACTATTAACGTACCTGTCTCTTCCGAAACGAATGAGTACGATGAGATCTCGTGTGCTACCATCGTTATCGGAAAGTCT
+
3444.48444::;<=====>A;;;=:?>C?@@@@;;49166?===?9B=@C<;;000000'0*//6//4<;;;;39994444$4@;=:9;;+9669696>=@;;?<?@CB<BBA;A?:99>;<=@955=5658==??<?@CBCBBC@C@B;;6;A@?A?AA=@A@;==6865688(//666*//;8788999$9989>8889:A=====;=?08.7ABBB@?>998889?7:BC<BBB<@@BBBABBB???BB>=777<999>888:9;;;;9>A8865C97888
@ATNG8:01147:06866
GATGGTAGGCACTCGCACACATCCCAGAAGATCAGAACTCTAGAAGAATTCAGATTTTTAACACGAGAGTAAACGTAAAAAGAAGGTTTTACAAGACTCACGTTAACAATATTGCAGCAGTACGCACACAATCGAAGCGCAGTAAGGATGGCTAGTGTAACTAGCAAGAATACCACGAAAGCAAGAAAAAGAAGTACGCTATTAACTATTAACGTACCTGTCTCTTCCGAAACGAATGAGTACTACTCTCAGAGACACACTACCATCGTTATCGGAAAGTCT
+
?@@>=@@A=ACCBCDCBBBBAAAC?CCGA?CBCCCB@CCCBCBB?BA>A?BB=9::9:):<AABBBABB???5=A:::::(:>;=3887+7;?6<=:>>=9;>8=8=?=A?@<?>>>C@@@@A?>>>>>>;;;;?<>>>?=>=>:?<?>B?BB>B>@?>:>=?@@@<@B>A==<>@BCC>B><886666(691:ABACAA?A<@:==<@<A<@AA>>9>A>><;<:@;<<<69B@=?A@@999AAAB@???BBCCBBAAACCC@BBBBB?BBBC?BB>BCBB
@ATNG8:01147:06896
GATGGTAGCTATACGTATATCTATGTACTCATTCGTTTCGGAAGAGACAGGTACGTTAATAGTTAATAGCGTACTTCTTTTTCTGCTTTCGTGGTATTCTTGCTAGTTACACTAGCCATCCTTACTGCGCTTCGATTGTGTGCGTACTGCTGCAATATTGTTAACGTGAGTCTTGTAAAACCTTCTTTTTACGTTTACTCTCGTGTTAAAAATCTGAATTCTTCTAGAGTTCCTGATCTTCTGGTCTACTACACTGTACTCTACCATCGTTATCGGAAAGTCT
+
:55@9ABCCCCCCCCCCCCCCCCBCCBBBCBB>BAAA<AC?C@BCCCCCC?CBABE@D=ABDD@C?BBCCCBA<B8<<===+?:8773(3<<>7;;<<=@;:9:ABB?BBBBCCBB?BAA=@>A@>>>A@@;@DCC8;:>>?=>>>>>@@;;;A<@@?=DB;?;?@??@AA@A;??ADD;D<A:;;:::+;=<<<*//6///;:9<18888'2:=>>5>;;;7;A>@<>>=A9==@A>>688C9<;;>A???AAAAAAAAAB>=:==<<=9=???<@@9@@;;
@ATNG8:01151:06895
GATGGTAGGCGTGTGAGAGTCTGCCCAGAAGATCAGGAACTCTAGAAGAATTCAGATTTTTAACACGAGAGTAAACGTAAAAAGAAGGTTTTACAAGACTCACGTTAACAATATTGCAGCAGTACGCACACAATCGAAGCGCAGTAAGGATGGCTAGTGTAACTAGCAAGAATACCACGAAAGCAAGAAAAAGAAGTACGCTATTAACTATTAACGTACCTGTCTCTTCCGAAACGAATGGTACGAGAGTCAGAGCAGAGCTACCATCGTTATCGGAAAGTCT
+
??@C@DCC@BC<;9BABDCCBBCBE8CBB?BBBB<;8;=AABBAAA@CD:;;;BBAAAAA0A>ABDBBBBBBCH=B>::999)9?;A?BBB5>?@<:>=?@A@??9=;9938::4:==<=>>A?@?A??>>><;::?=A>;:;;;;=C=AAB?BCCDCCAA>AAAACD?BB>AAB?AAAAA<ABD?AABAA2@A4:8:999:78176:://*/*/<<<?;>??=888<@=@AB:BCC=??>?????????ABABA?::7:;>;;7;@BBB?AABB?AA=BAAB
@ATNG8:01153:06850
GATGGTAGCACACGAGATCTCATCGTACTCATTCGTTTCGGAAGAGACAGGTACGTTAATAGTTAATAGCGTACTTCTTTTTCTTGCTTTCGTGGTATTCTTGCTAGTTACACTAGCCATCCTTACTGCGCTTCGATTGTGTGCGTACTGCTGCAATATTGTTAACGTGAGTCTTGTAAAACCTTCTTTTTACGTTTACTCTCGTGTTAAAAATCTGAATTCTTCTAGAGTTCCTGATCTTCTGGGTGCGCTACAGTCTCTCTACCATCGTTATCGGAAAGTCT
+
8:;D>AACCBBB??ACCCB@AA;=B@@@BBCC@BBCF?CC@B@BBBBECCACCCCC?C<AA@@7@@CCCCBBBCC?CCCCC/CC?BBCC=CCCC?BBD?BA<98;BBCACBBAAACB@BBB?B?BCBBB:::=AAAA<A???@@@@@@@@@@==<:?>>;<<6<:==@A@@>>=:==BBC5C=C6;;EEE/>>@@@6?;;888>>>>:??>?/>;<;E>E===:=@@?;;;5;5;;;AAA:==BD:===A@A>>>>=?AAAAAAA<>;;;@<@A@A<=@6=9/-
@ATNG8:01153:06863
GATGGTAGTGCGTGAGAGAGAGACCCAGAAGATCAGGAACTCTAGAAGAATTCAGATTTTTAACACGAGAGTAAACGTAAAAAGAAGGTTTTACAAGACTCACGTTAACAATATTGCAGCAGTACGCACACAATCGAAGCGCAGTAAGGATGGCTAGTGTAACTAGCAAGAATACCACGAAAGCAAGAAAAAGAAGTACGCTATTAACTATTAACGTACCTGTCTCTTCCGAAACGAATGAGTACACACTCTCATATGACACTACCATCGTTATCGGAAAGTCT
+
955B9BCCCBBBABBDCCDCCCAAA?BCCACDDCAA?A@CCEDBDB@CC@C?AACBBBCC3E@CDAACDBB>>>8>?@BCCB5CC?B7;;;6;EEAECCCCCCCD<@=?A<@CC@BBBCDBBBDECCCBBBC@CCCC@BBBBBBBB?C@CBB@BBBCCCCC@C@A@BB?CC@BBB;??9:9,9=<;====>.<A=A???EBB>>:=7;;??<A<@ACCC?BAAABCC>A>ACC>AAA@BBBBBBDBBBBDCCCBA==BCAABCBB@BBBAA>BCCC?CD>B>>?
@ATNG8:01154:06865
GATGGTAGGGCACATGAGTGTATCCAGAAGATCAGGAACTCTAGAAGAATTCAGATTTTTAACACGAGAGTAAACGTAAAAAGAAGGTTTTACAAGACTCACGTTAACAATATTGCAGCAGTACGCACACAATCGAAGCGCAGTAAGGATGGCTAGTGTAACTAGCAAGAATACCACGAAAGCAAGAAAAAGAAGTACGCTATTAACTATTAACGTACCTGTCTCTTCCGAAACGAATGAGTACTATGTAGAGCTCTATACTACCATCGTTATCGGAAAGTCT
+
;<@C@CCCC>AA=A00/==<?CAA?AB=9BBBB@@=@6;;;BBAB@BC?A@BBB@?@??.?=ABBABBCBBCB=AA99999(9=9==@AA9>>B?BAAABBC=>:>=AA:?8819;=>====;;;A@@>>><??CE=?>>>A;;;=A=@@B?BABBCB=>:=A??AB?BC<??B?B@???8>>@;:::::(:>:>>?BBBB??;?<A>880818<==?;?>>==>>=B=AAA:@BB>AAAAAAABAABBBBBBBBBBBBBBBBC?B?@@@7??@@399,:?99
@ATNG8:01156:06891
GATGGTAGCTATACGTATATCTATGTACTCATTCGTTTCGGAAGAGACAGGTACGTTAATAGTTAATAGCGTACTTCTTTTCTTAGCTTTCGTGGTATTCTTGCTAGTTACACTAGCCATCCTTACTGCGCTTCGATTGTGTGCGTACTGCTGCAATATTTTAACGTGAGTCTTGTAAAACCTTCTTTTTACGTTTACTCTCGTGTTAAAAATCTGAATTCTTCTAGAGTTCCTGATCTTCTGGGTCTCTCTCTCACGCACTACCATCGTTATCGGAAAGTCT
+
9::;7<=BAB=>@>==BCDCBBCBAACBBB;;5;<;</;A5<6;CECB;;6;C><>;@,00==6=<??CBBAA?C?::76*:=+/////(/<>>9@A@<;;-00:=8<58@BBCBBD?CCC?B?B>?<=:;;<?BCD=???C=>=BBBBAAA@??<>>@BB3:79<797=@AB899CCC9CAC>AABBB1A@BBD=AACC???BCC;>><<,<000;8?<??=??BBCBB?B=@?@BDD<@ACE@BB???@@@<==:::>788=8=888?=A@@@<BB:@A;;
@ATNG8:01115:06905
GATGGTAGTATCTGCACACTCTGTCCAGAAGGATCTGGAACTCTAGAAGAATTCAGATTTTTAACACGAGAGTAAACGTAAAAAGAAGGTTTTACAAGACTCACGTTAACAATATTGCAGCAGTACGCACACAATCGAAGCGCAGTAAGGATGGCTAGTGTAACTAGCAAGAATACCACGAAAGCAAGAAAAAGAAGTACGCTATTAACTATTAACGTACCTGTCTCTTCCGAAACGAATGAGTACACATCGTCGTGTCGTGCTACCATCGTTATCGGAAAGTCT
+
:55>;ACCCBBBBCBBCCCCDDCCC@CCC@CBCBBCCAC?BBBBDCC@CC@B?@@=:::::)9:AAAAABAA9:9+9@;;;;;';C=C=BAA9ACCAFBBAECCDD@D@BB?BBF?BAAABDBCCCDCBBBBC?BBCC@BCBBCBBB?EAD@A>ADCCCABA?CCCCCC?BB?BBA?AABBB>AAA?CCCCC2CC?CBBBB@@@@<@;>>HD;@;@BCBB?@@?A??A@C@BCC>BEF=?@CBBBDCCBBBBBBBBCBBCBABBCE@B9:9A>AABA?BB=BBAA
@ATNG8:01115:06935
GATGGTAGTGTCAGTGCGCGTCGTCCAGAAGATCAGGAACTCTAGAAGAATTCAGATTTTTAACACGAGAGTAAACGTAAAAAGAAGGTTTTACAAGACTCACGTTAACAATATTGCAGCAGTACGCACACAATCGAAGCGCAGTAAGGATGGCTAGTGTAACTAGCAAGAATACCACGAAAGCAAGAAAAAAGAAGTTACGCTATTAACTATTAACGTACCTGTCTCTTCCGAAACGAATGAGTACTACTCTCAGAGACACACTACCATCGTTATCGGAAAGTCT
+
///8)//<;<C?556;;>AB@@CBB=BBB=AAAA@B=B<@@A996B:BB?B8?>====<<,?388@BBABBAAA58799999':?4949==+9996;;;;===;?9;AAA?BBC>@@DDBBBDBCAA@CCBB@BBDC;;<CCBBBC?B?B:::;CDCBBAA=???AA@=@C<@@A;??AAB;@@@;000000%0=;00*0/7:;;;=A=A??=;@<A?BBB?BBB???C?B@CBB=BAB?BAAABBCCBBAAADCDBAB@>9978//*/<//8=BB>>5;;1;;::
@ATNG8:01119:06945
GATGGTAGTGCGTGAGAGAGAGACCCAGAAGATCAGGAACTCTAGAAGAATTCAGATTTTTAACACGAGAGTAAACGTAAAAAGAAGGTTTTACAAGACTCACGTTAACAATATTGCAGCAGTACGCACACAATCGAAGCGCAGTAAGGATGGCTAGTGTAACTAGCAAGAATACCACGAAAGCAAGAAAAAGAAGTACGCTATTAACTATTAACGTACCTGTCTCTTCCGAAACGAATGAGTACGTGTGACGTACGTGAGCTACCATCGTTATCGGAAAGTCT
+
9;;D@DBABCCBBBBBBDBBCCCCC>CCC@CCCCBB>BACCBBBCC?CC?C@CBCCBCCC1B?ABBACCCCA@B=B>?AGGD5BC@A<@@@9BCEADBBBCCCCB=B?CC>@@D?BBBBBBBCDFCBBBCBB?BCCD?B@@ADDDB?D?CBA?BCCCBBBB>BCCCBB=AA?CCD>AAAAA<AA@?>???>.?A?CA@@DBA>><><>>AA<B=AACCC?BBBA@C@<?<?BA=B??=?BBBCCCCBBDBAAADDCBBBBBBBBC@BBBBC?CBBB?DD>CB>>
@ATNG8:01120:06934
GATGGTAGTATATCGCGTCGCTATCCAGAAGATCAGGAACTCTAGAAGAATTCAGATTTTTAACACGAGAGTAAACGTAAAAAGAAGGTTTTACAAGACTCACGTTAACAATATTGCAGCAGTACGCACACAATCGAAGCGCAGTAAGGATGGCTAGTGTAACTAGCAAGAATACCACGAAAGCAAGAAAAAAGAAGTACGCTATTAACTATTAACGTACCTGTCTCTTCCGAAACGAATGAGTACTACTCTCAGAGACACACTACCATCGTTATCGGAAAGTCT
+
:99C:BCBBBCDCBBBBBCDCCBCC@CBC?BBCB:::;?BBGDCCC@CI@C@CCB@@>?@1@@CCCBCBCBAA@9==;;;;;*;C=A@BCC;CCB?BBBCBBDDE@C?BB?BCD@CCCBBBCCBBCCDCC??>AFCD@CCBBBBBB@B@BBB?BCAAABAA?AADBBB?BB?AAB?BBCCE=A@?<99:999%9?;?>=;B@@??7:68:@@5@;AAECC?CBAAAAA=@>AAA;A?>>?DCCDGDCBBBBCBBBBBB@@A>>>AA;?>AAA>@@??;?B9A888
@ATNG8:01129:06925
GATGGTAGTATAGAGCTCTACATAGTACTCATTCGTTTCGGAAGAGACAGGTACGTTAATAGTTAATAGCGTACTTCTTTTTCTTGCTTTCGTGGTATTCTTGCTAGTTACACTAGCCATCCTTACTGCGCTTCGATTGTGTGCGTACTGCTGCAATATTGTTAACGTGAGTCTTGTAAAACCTTCTTTTTACGTTTACTCTCGTGTTAAAAATCTGAATTCTTCTAGAGTTCCTGATCTTCTGGCGCTCTGTCACGTCTGCTACCATCGTTATCGGAAAGTCT
+
348:7;B;9;BBCCDCCCCDDCCBBBCCCB9:=;CDF=@A@E@<<<DDDC@CCC@?<?8:9DD?D?CCB@BBBBB?CDDDD1>?==773,3;;<6<8828?27:8?8927=>;=<==:=AB;?;?99///779B@A@<?==<==?@@@@??<<<<+///6<>6C=>==665>:?499:AA2A=C5:9DFF.766>C0957777::<<8<CCC.>676>9@;??;?BB@>>><A<A@@::949:;7<===@@@CA@>>==>==///9;;;??=A??@<??9?B>>
@ATNG8:01137:06932
GATGGTAGATACTCGCTGATACACCCAGAAGATCAGGAACTCTAGAAGAATTCAGATTTTTAACACGAGAGTAAACGTAAAAAGAAGGTTTTACAAGACTCACGTTAATAATATTGCAGCAGTACGCACACAATCGATGCGCAGTAAGGATGGCTAGTGTAACTAGCAAGAATTCCACGAAAGCAAGAAAAAAGAAGTACGCTATTAACTATTAACGTACCTGTCTTTCCGAAACGAATGAGTACTGTATCTATGTGTGCGCTACCATCGTTATCGGAAAGTCT
+
@@@B@BBBBE<969959<966BBCD>BBBA@@@C;;7;=AA@@@=?;@?-0+0@==ABBB1?9=@A999?>@CA9>>99999$9>;99>@@4@CC=@BACCCABB?B?BB=@@C?BB@@@BB@AB@@A@@@B?AB@A@DFDDDC@@=@?AAA?BCCCCCBB?B997BB<AA37035:;=>=6=;;4789999%8>9>;;;<678A<A5:8:97<588;=?9999444,45:=C=BBB?898?A>??@AAAAAA@@@?????====;@><=<.73:?5>B;B??=
@ATNG8:01137:06936
GATGGTAGCAGACGTGACAGAGCGCCAGAAGATCAGGAACTCTAGAAGAATTCAGACTTTTAACACGAGAGTAAACGTAAAAAGAAGGTTTTACAAGACTCACGTTTAACAATATTGCAGCAGTACGCACACAATCGAAGCGCAGTAAGGATGGCTAGTGTAACTAGCAAGAATACCACGAAAGCAAGAAAAAAGAAGTACGCTATTAACTATTAACGTACCTGTCTCTTCCGAAACGAATGAGTACCTCTCAGACGCTCGTCCTACCATCGTTATCGGAAAGTCT
+
99;B?AEBCBBBBBADB@ABBCCCC?AAB?BBBBBD@B?BC@@@BBADD?C?BBBBBBDD4>;<>@@@A@<=<;3<793333$33,36<==/:88.338;799999(78<<;B88055;8BA=A>CBA@A@@@<AABB?@@CBCBCCAD?BBC@CABBC@@@?CCBCCC@BD<@@??BAABB=?=<;788898%8>9;83796775;9::8<<3;7;;A<C;BAA??>B?B?CED=AAD=?>CCBBB>ABCBBBDCB?;;>8818=D;@@??B>AB>><>C>B999
@ATNG8:01150:06903
GATGGTAGATACTCGCTGATACACCCAGAAGATCAGGAACTCTAGAAGAATTCAGATTTTTAACACGAGAGTAAACGTAAAAAGAAGGTTTTACAAGACTCACGTTAACAATATTGCAGCAGTACGCACACAATCGAAGCGCAGTAAGGATGGCTAGTGTAACTAGCAAGAATACCACGAAAGCAAGAAAAAGAAGTACGCTATTAACTATTAACGTACCTGTCTCTTCCGAAACGAATGAGTACGTGTGACGTACGTGAGCTACCATCGTTATCGGAAAGTCT
+
678@;?@A;;9@:@@@@CAAACCCI=BBC@DCBBBC@B<BBB@@AB>AA@CABB;;9CCC2C<??=8>==9377)73;@@@?1@B?B:@A@3A;<9;DFDCCCCC@C@BB>ABB?BBBBBCCCCCCBBBBBB?CCBB>??@???>>?D@CBB?BDBCBDBA?ABBBBB>AA?CCC>ABBBB>BBA?AAABA2BB?BBBBCBA@@<@:>=@@:>:<<AAA@CAA??>?6:69AD>CBB?AAAABCCBAB99:??998@AB;;;;//)////6(//:;,33(3865
@ATNG8:01150:06921
GATGGTAGTATATCGCGTCGCTATCCAGAAGATCAGGAACTCTAGAAGAATTCAGATTTTTAACACGAGAGTAAACGTAAAAAGAAGGTTTTACAAGACTCACGTTAACAATATTGCAGCAGTACGCACACAATCGAAGCGCAGTAAGGATGGCTAGTGTAACTAGCAAGAATACCACGAAAGCAAGAAAAAGAAGTACGCTATTAACTATTAACGTACCTGTCTCTTCCGAAACGAATGAGTACTACTCTCAGAGACACACTACCATCGTTATCGGAAAGTCT
+
?::C@CA@ABCBBCDCCCBB@BADD@B@@?BCBBBB@B@CCCBBBGBCC@C@B@@;;;;;*;>ABCAAACDLCC=:9;;;;;*;B=A<A@@3A;;7;CCCKCCCC@C@BA?BCC>A@BABBCCCCCCCDBCB@@@@B?AAABCBBC@C@CAA?ACCCCCCC@BBB????BB?BCC?BBBBB>ABB?BBFCB3BB?BBBBBA??==A8=<AA<A=CABBB?AAAAAAB?B@BBB>BAA>ABBBBCBBBBBBBCBB?@?B>?986<<:?<<;B=BAA=6@@2<///
@ATNG8:01154:06930
GATGGTAGCGCGACGAGCGTAGACCCAGAAGATCAGGAACTCTAGAAGAATTCAGATTTTTAACACGAGAGTAAACGTAAAAAGAAGGTTTTACAAGACTCACGTTAACAATATTGCAGCAGTACGCACACAATCGAAGCGCAGTAAGGATGGCTAGTGTAACTAGCAAGAATACCACGAAAGCAAGAAAAAAGAAGTACGCTATTAACTATTAACGTACCTGTCTCTTCCGAAACGAATGAGTACGTGTGCGACGTGTCTCCTACCATCGTTATCGGAAAGTCT
+
?@@GACCCCCBA@ACCCCCCCCCCC=CCC@CCCCCC?B?AACDCBA>CC@D?B?A99888)9>ACBBBAAA999+9>9;;;;':D<<=A@@4AAA?ACCCCDCBB>C@CC@CCC?BABBCCCDCCCBBBCCB@BBBB?BBBCBBAA?D@D@@=@CCCCBBB>BBBCBB?BB=>>??BBBBF>A@@;::9999%9?;<:8<?:AAA=D8<<AA<C>A?@?@@BBAA@AC=@=@BB<ABB>AAAAA@@A@@BBB@@@@???A@@;@BB=@??;?<?BB@<@@8@000
@ATNG8:01157:06911
GATGGTAGCACGACACGACGATGTTTACTCATTCTTTCGGAAGAGACAGGTACGTTAATAGTTAATAGCGTACTTCTTTTTCTTGCTTTCGTGGTATTCTTGCTAGTTACACTAGCCATCCTTACTGCGCTTCGATTGTGTGCGTACTGCTGCAATATTGTTAACGTGAGTCTTGTAAAACCTTCTTTTTACGTTTACTCTCGTGTTAAAAATCTGAATTCTTCTAGAGTTCCTGATCTTCTGGTAGAGCGTGCATATATCTACCATCGTTATCGGAAAGTCT
+
88:@9<@CBB966>=BBBB=BCCDD?CCBBCE@CCC>DD@C@BAAACBE@CCBCEEFACCCKAC@CBA@@CBB@>;;;;;*;A>B9::5:AAB?BBB?A@=@@@ABB@BBBBCDCC?BBB@C>ABDAA000<@@DA<>??ABC??===AA888?;898<?@<@<@@>>>AA==9=<>==/<4:078<<=+=ABBB6;55577<<<<8<DDD/>>=>@=B<>>;>;;;8888=8<=AAAA=A@@;??ABED;;;@AAAAA@@@@A=;;;@A<>??A=BD;A@96
@ATNG8:01158:06925
GATGGTAGGCACTGCGCACACATCCCAGAAGATCAGGAACTCTAGAAGAATTCGGATTTTTAACACGAGAGTAAACGTAAAAAGAAGGTTTTGCAAGACTCACGTTAACAATATTGCAGCAGTACGCACACAATCGAAGCGCAGTAAGGATGGCTAGTGTAACTAGCAAGAATACCACGAAAGCAAGAAAAAGAAGTACGACTATTGACTATTAACGTACCTGTCTCTTCCGAAACGAATGAGTACGTGTGACGTACGTGAGCTATCGTTATCGGAAAGTCT
+
?@@C@ECC@CCBABABBBA@@CCCF=CBB@CCCCBC@C@BBDDDCB?CC@C?B@=:;;;;*<=DDCDACCACDD?BB98777'7=:>8?@?6?BC@BAABECCA@<?>>>9>AA<=>@@@???AA=>=@@>A;;;;A9==>>AAAC=C:>>C?CC@@BBBB@BBBB??<>B@BBC=B@BBB=BAC>BBBBB1@A>ABBBBBBB<>:?AB@@@@C?B==>B?BABA=::4:5;>>7@@@>@B???@?DAA?@@BBCBDBBBBBBBBBBBB?BBBB?BB>BBBB
@ATNG8:01115:06965
GATGGTAGGCGACATACATACGCGCCAGAAGATCAGGAACTCTAGAAGAATTCAGATTTTTAACACGAGAGTAAACGTAAAAAGAAGGTTTTACAAGACTCACGTTAACAATATTGCAGCAGTACGCACACAATCGAAGCGCAGTAAGGATGGCTAGTGTAACTAGCAAGAATACCACGAAAGCAAGAAAAAGAAGTACGCTATTAACTATTAACGTACCTGTCTCTTCCGAAACGAATGAGTACTATGTAGAGCTCTATACTACCATCGTTATCGGAAAGTCT
+
ABAA?BCB?BAAAEEBCBCCCBB@@<@CC@CHCDBB?B@CCCBBBC?CD?C@CCD:::::*;=BBCCDBBACCB6??99999*;B>A5;;;*;CC@CCCCCCDCC?B???=?CC@CCCBBCCCCCCCCCCCC@CCCC>BACBBBBB?CACBB?BCDDCBBB?BCCCCA?BB>???<?>@AB=A@@>?????1?C?BB@ABBCCF>?=?BCB:=:>@CBB@BBBC@@A?C?BBB=AAA>AAACCCCCCAAAABCCBBBBA@?>>:868=@?B<???D<A@9@::8
@ATNG8:01115:06999
GATGGTAGAGAGAGCTCTCTCATCGTACTCATTCGTTTCGGAAGAGACAGGTACGTTAATAGTTAATAGCGTACTTCTTTTTCTTGCTTTCGTGGTATTCTTGCTAGTTACACTAGCCATCCTTACTGCGCTTCGATTGTGTGCGTACTGCTGCAATATTGTTAACGTGAGTCTTGTAAAACCTTCTTTTTACGTTTACTCTCGTGTTTAAAAATCTGAATTCTTCTAGAGTTCCTGATCTTCTGGGTGCGCTACAGTCTCTCTACCATCGTTATCGGAAAGTCT
+
34485;BBBBCBBB@AAABCCCDCCBCBBCCB?BBBB<CD?B@BBCDGDC?CCABA>?>@CBB?B@AAABBBBAC?BBDAD2AA?ACCC>BBBB?BBB>@@>AAABCC?BAAABCBB>ACA<A:>?@AA?@?=A===;@@A@@@A@@@>>>????:;;<=CB;?;?BAAAAC>>;???DD;D<A;??A@@/@@>>>7>==<==<9888*8898(5==8;5;7//)/6776;>;?:??@@@A<A@@@:;;;???AAA>>>?@??=;;16///<7=6663<A6@===
@ATNG8:01122:06985
GATGGTAGGAGACACGTCGCACACGTACTCATTCGTTTCGGAAGAGACAGGTACGTTAATAGTTAATAGCGTACTTCTTTTTCTTGCTTTCGTGGTATTCTTGCTAGTTACACTAGCCATCCTTACTGCGCTTCGATTGTGTGCGTACTGCTGCAATATTGTTAACGTGAGTCTTGTAAAACCTTCTTTTTACGTTTACTCTCGTGTTAAAAATCTGAATTCTTCTAGAGTTCCTGATCTTCTGGGTCTACGCTCGTCGCGCTACCATCGTTATCGGAAAGTCT
+
@A@@<::@7=A<<A>>B@A@BBB;:;BBBCBB?AAAB=CC?A?ACBBCDDACBBAB8<7:C@@=A=@?@??BA<?=?>999)8A/77BB<ABAA>ADC=AC5999AAA499BBBBBB@BBB?@<>>=>:::=8=AAA:==@?AA???====:888497;49;8<:>?@@@>?>@<>>>CB5A<A;>?>>>/>ADBD;??=888=87818887(2996?5>:>?5:9CC9;;38,//7/666;89919<<?=>>>>>;;;;>;;;?;?@?=>:>B@@<@B7;;??
@ATNG8:01125:06981
GATGGTAGTATCTGCACACTCTGTCCAGAAGATCAGGAACTCTAGAAGAATTCAGATTTTTAACACGAGAGTAAACGTAAAAAGAAGGTTTTACAAGACTCACGTTAACAATATTGCAGCAGTACGCACACAATCGAAGCGCAGTAAGGATGGCTAGTGTAACTAGCAAGAATACCACGAAAGCAAGAAAAAAGAAGTTACGCTATTAACTATTAACGTACCTGTCTCTTCCGAAACGAATGAGTACACACTCTCATATGACACTACCATCGTTATCGGAAAGTCT
+
344<7<C@?AA<?BCCCCCFCBB;;79CC?BCBC;;5;=@A@BBBC?CC@D@CCBBAB@A3A>ACB@??A?899+9>;;::9'9?8;7<FF9CCC@BCBDCDD;;69;==8?::69CAABAAACB<;;A@@@@BBBC?@@BBCBBB@C?B;;8;AAABDCC=?@?AAA=AC?99:4:9:99+77759CDEDC)CB>7719?B@AAA=B=>===>D=>>B@@;@A>>???<?;=?<6<8829?A@BBBBBCCCBCB@@@ACBAABBBA?BBBBC?BBBC=@@;@999
@ATNG8:01129:06982
GATGGTAGCAGACGTGACAGAGCGCCAGAAGATCAGGAACTCTAGAAGAATTCAGATTTTTAACACGAGAGTAAACGTAAAAAGAAGGTTTTACAAGACTCACGTTAACAATATTGCAGCAGTACGCACACAATCGAAGCGCAGTAAGGATGGCTAGTGTAACTAGCAAGAATACCACGAAAGCAAGAAAAAAGAAGTACGCTATTAACTATTAACGTACCTGTCTCTTCCGAAACGAATGAGTACGATGAGAGAGCTCTCTCTACCATCGTTATCGGAAAGTCT
+
:;?<<@A;56==?;;===666=>>C@AAA@@A@BAA>A>@?=@@>?<??9@??@@BADEC1B8=B@==<@@:::377>=>>?,;;592999&9@@=@B;:6?==A<@:?A;AAA=AAA;;;CCBBBAA@BBB?CBAD@DCBBCDAB=A>A;;8;BBBABAA>AC???B?BD>AB@:?>899+9?@;:::999%9?;<>@>85:;::=522AB6B;A@;;9@BBA<@;;8:6=?>8;//*/::?CDCCB===@BBB>@>888=>>;;5;?77<;87<9,56,7677
@ATNG8:01136:06978
GATGGTAGACACGTGTGCTCTCTCGTACTCATTCGTTTCGGAAGAGACAGGTACGTTAATAGTTAATAGCGTACTTCTTTTTCTTGCTTTCGTGGTATTCTTGCTAGTTACACTAGCCATCCTTACTGCGCTTCGATTGTGTGCGTACTGCTGCAATATTGTTAACGTGAGTCTTGTAAAACCTTCTTTTTACGTTTACTCTCGTGTTAAAAATCTGAATTCTTCTAGAGTTCCTGATCTTCTGGCTCTCGTAGACAGATACTACCATCGTTATCGGAAAGTCT
+
8::A9<ABDBB;;569<<CCAAABBABAACBCAEEGE>CC?A=BDBBBBB>BBBBC?B?ABBC?C?CBBBBBB=B@BBBBB1<=6D:98(7>>??BBB>A?098998<6>ABA@AA@5:8==@<@@B>>;;;<C@==:=?CAAA>>>>=>>>=<<5:;;:>>;?<@?@BA>?==367?AA5B<>7;;EEE/?@@AB9>>@@>===881/999*7///9284=A9@@?>===<=<>@>>>?:>>>;>>?;;;?@@@@?ABBB=;;;8==>==9=@@A=AD;@>??
@ATNG8:01141:06995
GATGGTAGCTCTGCTCTGACTCTCGTACTCATTCGTTTCGGAAGAGACAGGTACGTTAATAGTTAATAGTGTACTTCTTTTTCTTGCTTTCGTGGTATTCTTGCTAGTTACACTAGCCATCCTTACTGCGCTTCGATTGTGTGCGTACTGCTGCAATATTGTTAACGTGAGTCTTGTAAAACCTTCTTTTTACGTTTACTCTCGTGTTAAAAATCTGAATTCTTCTAGAGTTCCTGATCTTCTGGGTCTACGCTCGTCGCGCTACCATCGTTATCGGAAAGTCT
+
344:7;ACCB<BCCCCCBBBBBCCBBCCCC@@??FFC>BB?B?BBCCDCDACCABBAC@GCCB?C@BCBBBCDLDABDBBA2AA<D;;;7;CCCACCC@BE;;;;C@A?BCCCCBBB?AAA?B@CBBBCBBB?BCFF<??A???BB?@BBBBBB@<>>@<A@<@:==ADAAAAC=???AA5A:>:>?BBB/AB===)//////98596:AAA*999996;45815AAA8::<>7;;AA>>688@@79;==;;;AAA;;;>@===D;>>@::5:<//,/>1:966
@ATNG8:01143:06965
GATGGTAGCGAGCGAGTGTGTATACCAGAAGATCAGAAACTCTAGAAGAATTCAGATTTTTAACACGAGAGTAAACGTAAAAAGAAGGTTTTACAAGACTCACGTTAACAATATTGCAGCAGTACGCACACAATCGAAGCGCAGTAAGGATGGCTAGTGTAACTAGCAAGAATACCACGAAAGCAAGAAAAAAGAAGTACGCTATTAACTATTAACGTACCTGTCTCTTCCGAAACGAATGAGTACAGAGAGTACGATATGTCTACATCGTTATCGGAAAGTCT
+
BBBB:B;;:=C996BBBCCCCC:;<;AA@=@BB@A@DD>DDDCBAA?@?<??>>;CCCCC5CACCCCCCCB@@A;@C@@@@@,>A=B:BFF2B=C:>CAAAA@CB5;7;;4;CC=AACCCCCCCCD@A@@AA@CCBC@BCCBCBCB?B?C;;8;DCBBBFD@DBBBCCABB<AAB=@@:::59=>;899999%9>;<:89CABA@=@>??@C@B?B@CBB=@B@;<;?<@;@CC>CCC?BBAAACBBABADDBCBCCCBBA?>?@?@@9::<>?:9-66(5:56
@ATNG8:01147:06963
GATGGTAGTAGTACACTAGTCATACCAGAAGATCAGGAACTCTAGAAGAATTCAGATTTTTAACACGAGAGTAAACGTAAAAAGAAGGTTTTACAAGACTCACGTTAACAATATTGCAGCAGTACGCACACAATCGAAGCGCAGTAAGGATGGCTAGTGTAACCAGCAAGAATACCACGAAAGCAAGAAAAAGAAGTACGCTATTAACTATTAACGTACCTGTCTCTTCCGAAACGAATGAGTACGAGAGAGCACACGTGTCTACCATCGTTATCGGAAAGTCT
+
ABBC?BAAABBA;66;;;A>>A?;?:BAA<@;:;@A=B?BGEDCBB>BB?B@CHECCCCC3B?CDCAAABCCCF=AADCDDD1BB@B@DCC;CAA?ACBCCCCBCAD@CC@CCC@CCCAAABCECCBBBCCC@BBBC?AABC@@??<@>BAA?BCDDEDBB>A@CBCB@BD?AAA@BBBBB>BBB?BCCBB3BB?BAABBBBBB>@=@BAA8:99BCCC>BBCA>??;?:?BB;ABB?BBBCBCB:::@?AAAABBBBBBBAA@B>AABBC?CCCC?AA<AAAA
@ATNG8:01155:06987
GATAGGACGAGCGTCTGAGAGGTACTCATTCGTTTCGGAAGAGACAGGTACGTTAATAGTTAATAGCGTACTTCTTTTTCTTGCTTCCGTGGTATTCTTGCTAGTTACACTAGCCATCCTTACTGCGCTTCGATTGTGTGCGTACTGCTGCAATATTGTTAACGTGAGTCTTGTAAAACCTTCTTTTTACGTTTACTCTCGTGTTAAAAATCTGAATTCTTCTAGAGTTCCTGATCTTCTGGCGCGTATGTATGTCGCCTACCATCGTTATCGGAAAGTCT
+
>@?BC@BB@AACBCBBBBBCD?CCCCC@?>@CCC<BB?C?CCBBCCC@CCCA@<A=@CDG@F>CCCDDCBBC@CBAA@0;;7;AA>A@BCB?ADEACCABCBB@@>@BCCCCCC@BCC?A?BAAABCBB?BCCC?CBBBCCBBBABABBCDD@BAA?CC@C@AACCBCCCCAC;;;:.<=B=BAFEF2BBAAA;BBBBBCB@@B?BABC2@@@@B?B@BC?CBBAABC@B@BFFCBB?AAC@CCCCBBA@@@A@ABAC?AAC@CAAAB@BBDC6;;0;A;:
@ATNG8:01156:06971
GATGGTAGAGAGACTGTAGCGCACCCAGGAAGATCAGGAACTCTAGAAGAATTCAGATTTTTAACACGAGAGTAAACGTAAAAAGAAGGTTTTACAAGACTCACGTTAACAATATTGCAGCAGTACGCACACAATCGAAGCGCAGTAAGGATGGCTAGTGTAACTAGCAAGAATACCACGAAAGCAAGAAAAAGAAGTACGCTATTAACTATTAACGTACCTGTCTCTTCCGAAACGAATGAGTACGAGAGTCAGAGCAGAGCTACCATCGTTATCGGAAAGTCT
+
@AAA>ABBBBBBCCEDCCCDCCCCD>CC@C?BBBBCC@D@CBEDBBB@BB?B?BCDDCCDD2A?BBBBBAA@???:?CBCBBB2AA>A<BBB9CBB?CCCCCDCCB@C@BB?BBC@CCBBCBBCCCBBBCCCC?BBCC?AACBCBBD>B@BBA>ACBBCBAA?ABBAAA?BB???>499@AA<ABB@CCCCC3CE?B??@B@?AA:=:=??>1816;@BA>@@@?:::+0,0??4?==:=@@DBBBBBBBBBBBBBBBBB??;AAB<B;;;;5:<88188*8889
@ATNG8:01163:06954
GATGGTAGGCGAGAGTGAGACGCAGTACTCATTCGTTTCGGAAGAGACAGGTACGTTAATAGTTAATAGCGTACTTCTTTTTCTTGCTTTCGTGGTATTCTTGCTAGTTACACTAGCCATCCTTACTGCGCTTCGATTGTGTGCGTACTGCTGCAATATTGTTAACGTGAGTCTTGTAAAACCTTCTTTTTACGTTTACTCTCGTGTTAAAAATCTGAATTCTTCTAGAGTTCCTGATCTTCTGGATATGAGTGACTCGTGCTACCATCGTTATCGGAAAGTCT
+
8844.4<<7;;>CC===BBCC>CCBDDCBAAA?B@BB>BD@D@DBBCBBA>AA@?A=A6;9@@=@?AABBBBB==:=====+<<6<:==6<<<>9>=B@CC<>?@@9:39?=;=@9948@>;A=???AA;:;:=>=>=@@@AA>>>>>@=>;>>><688<??<@=B=>==>?@@<??ABB5B=B7;7===,33377)----66377;5>AAA.A>@=>:=<==588@A:;;<@=???AAA7;;E>@@>??@@@@@@@<=>=<A<<6==??@==<8;59818///
@ATNG8:01119:07001
GATGGTAGCGCATATCAGCGCAGCCCAGAAGATCAGGAACTCTAGAAGAATTCAGATTTTTAACACGAGAGTTAAACGTAAAAAGAAGGTTTTACAAGACTCACGTTAACAATATTGCAGCAGTACGCACACAATCGAAGCGCAGTAAGGATGGCTAGTGTAACTAGCAAAGAATACCACGAAAGCAAGAAGAAAGAAGTACGCTATTAACTATTAACGTACCTGTCTCTTCCGAAACGAATGAGTACTGCGTCTCACTCTCGCCTACCATCGTTATCGGAAAGTCT
+
A<<@:C@AABBBBBCBBBBBB@@@C?BBDACCBBBB7999@=<<99244.45:9445555$5.59555<;5516>2::44444$4<4546@@0@@>>AAAA@BB;;89<@??CBB>;??><>><<=@@>BBBC@CJDD@CAA@CCBB?B?BBB?B;;;DGFI@B???:;;-:?189C?@>>:>79886//)///(/717;;@@ACCCAD?BBBD>B@A@ABB>BBCCBDB<@<@@@9@@C@BBB???A@@:9;:::A@BCCDGCAEAA?ADDDE@CBBD@CC<B;;;
@ATNG8:01121:07025
GATGGTAGCGCATATCAGCGCAGCCCAGAAGATCAGGAACTCTAGAAGAATTCAGATTTTTAACACGAGAGTAAACGTAAAAAGAAGGTTTTACAAGACTCACGTTAACAATATTGCAGCAGTACGCACACAATCGAAGCGCAGTAAGGATGGCTAGTGTAACTAGCAAGAATACCACGAAAGCAAGAAAAAGAAGTACGCTATTAACTATTAACGTACCTGTCTCTTCCGAAACGAATGAGTACGTGTGCGACGTGTCTCCTACCATCGTTATCGGAAAGTCT
+
:;<<7<555>B?ADDCCBCE@@@BB>BCEACCCAAA?A?BCCCBBB@CC@C@BAB;;;;;*;>BCCCCJCCCCE<AA;;;;;*;A>B9@@B7ABB?BBBCCBAAK@B@CD?DCC@EDC@@ABCCCDCBBBBB@CCDM@CCCBBB@@=A?BBC@BBBCCCBB@CCBBBC@AA?AAA=AABBB>BBBACCCBB3CC?BBAACE@@@00,00>>*000=BBB?BB:99=?4:59BB;?@C???@AABBBBBB???CBBBCB???@AAA?::9>B@CCCC?CC>EAA@
@ATNG8:01122:07008
GATGGTAGTAGTACACTAGTCATACCAGAAGATCAGGAACTCTAGAAGAATTCAGATTTTTAACACGAGAGTAAACGTAAAAAGAAGGTTTTACAAGACTCACGTTAACAATATTGCAGCAGTACGCACACAATCGAAGCGCAGTAAGGATGGCTAGTGTAACTAGCAAGAATACCACGAAGCAAGAAAAAGAAGTACGCTATTAACTATTAACGTACCTGTCTCTTCCGAAACGATGAGTACACACTCTCATATGACACTACATCGTTATCGGAAAGTCT
+
6777+//::=@AB==@@=<<<54495444.4449995:7=<555//)/9)/)/777=>>@+>9<<655<>555=03344444$5949.555&5555;;>6666>=8=7;:5>9858::00//779555==<<8<5557=;:>>>?@<C<@::248889;;;8555;;;,33287738///06/-(-8888)--(/77355677.5+22276:-559;<;==43/55(,(,**(****,-5:9::::333556555;;::7------/7,3376499.6///
@ATNG8:01129:07005
GATGGTAGTATATCGCGTCGCTATCCAGAAGATCAGGAACTCTAGAAGAATTCAGATTTTTAACACGAGAGTAAACGTAAAAAGAAGGTTTTACAAGACTCACGTTAACAATATTGCAGCAGTACGCACACAATCGAAGCGCAGTAAGGATGGCTAGTGTAACTAGCAAGAATACCACGAAAGCAAGAAAAAGAAGTACGCTATTAACTATTAACGTACCTGTCTCTTCCGAAACGAATGAGTACTATAGACTATCTGAGACTACCATCGTTATCGGAAAGTCT
+
344:5<ECABBDBBBCCDCBBCCFE@BCB@DBBBBB?C?BBCCBCB@BLAG@CCBBCEEE5C?BDDCDDDFAAA>AABBEGG5A@?A@DDC;CFGBCCCCBBCEE@C@AA?ADD@CCCCCCCCCCCCBBBBCACCAA>ACCCBBAA>B?BBB?BCBCBCDD?CCCCBB?BB>@AB<?>CCF>??>?BCDDD3BB@A?@;@BB@@<@7;;>=1817>BAB?BBA@=;;,0+0==5<>A;>@@???>BBCBB>>??=AABAA@@?@@<@@@@A=AACC@GD>C999
@ATNG8:01138:07001
GATGGTAGTATATCGCGTCGCTATCCAGAAGATCAGGAACTCTAGAAGAATTCAGATTTTTAACACGAGAGTAAACGTAAAAAGAAGGTTTTACAAGACTCACGTTAACAATATTGCAGCAGTACGCACACAATCGAAGCGCAGTAAGGATGGCTAGTGTAACTAGCAAGAATACCTCGAAAGCAAGAAAAAGAAGTACGCTATTAACTATTAACGTACCTGTCTCTTCCGAAACGAATGAGTACGAGAGAGCACACGTGTCTACCATCGTTATCGGAAAGTCT
+
955C:CCCCCBCBCCDCBCCDCDCC@BBB@BCCCBB?B>ABGDDCB@BC@B?ADA;;:;:*;>BBBCCCAB;;:.9?9:;;;*;D>?>BBB7ACDACCCCCBBCC?C@BB?BBB?BBDCCCCCCCCBBBBBB?BBAD=AABBBAAB>B>BBF@CCCCCCDD?BBCBBB?BB?????BBBBB>BBC@CCBCC3CC?CA@ACAA@@;@:??AB:>;>@C@@=?AAA???;><999+9>><@AABBBBBBBBBBBBBDBBBBBAA@@@<???BC?CCCD:==7<877
@ATNG8:01143:07026
GATGGTAGTATCTGCACACTCTGTCCAGAAGATCAGGAACTCTAGAAGAATTCAGATTTTTAACACGAGAGTAAACGTAAAAAGAAGGTTTTACAAGACTCACGTTAACAATATTGCAGCAGTACGCACACAATCGAAGCGCAGTAAGGATGGCTAGTGTAACTAGCAAGAATACCTCGAAAGCAAGAAAAAAGAAGTACGCTATTAACTATTAACGTACCTGTCTCTTCCGAAACGAATGAGTACACACTCTCATATGACACTACCATCGTTATCGGAAAGTCT
+
855B:BCCBBBBBCCCBBBBCDDEE@DDE?AAACBB?B@CBBCCA?>?D@C@BBBBBBBB3B=??BBBCAB:::,:=<;;;;';C=?4:99*9@D>BCHCCCDDC@C@CC?BCC@CCCCCCCCBBBCCCBBC@CBAA?ABCCAB@@>B@CCC?CCCCCCCA=BCCDBB?BB@???@EEBBB=AAB;==<<<<&?A?BA@ACD@@@<@388>=;?<?@AAA?BCBA???>A?BFF>CBB>ABCCCBBABBBBCCCCA?@B?@?ACAA>BBAAC@CCCA=@@8@000
@ATNG8:01149:07005
GATGGTAGCACGACACGACGATGTGTACTCATTCGTTTCGGAAGAGACAGGTACGTTAATAGTTAATAGCGTACTTCTTTTTCTTGCTTTCGTGGTATTCTTGCTAGTTACACTAGCCATCCTTACTGCGCTTCGATTGTGTGCGTACTGCTGCAATATTGTTAACGTGAGTCTTGTAAAACCTTCTTTTTACGTTTACTCTCGTGTTAAAAATCTGAATTCTTCTAGAGTTCCTGATCTTCTGGACAGAGTGTGCAGATACTACCATCGTTATCGGAAAGTCT
+
855>9>BABCCCBBCBB@B;9:BBDCCCDD@@<@CDF=@@?E?EDDBBBD?CCBBB@D?ABBC?C?CCAAAABBB<=====.=A=A<<<:>BBB@CCC@BB>??>BCC@CAAA@ABA<AAA>A>AAA;==>>:@@AA5;;A>>>>>>@A??===A:>@><AD;?:?AAAA??AC<A:9:9199@=@?CAC.A=566,8=;:::>>==8<=<=.>>>>D>D<==:=AAA==<=C=AAAAA@8<<=;>@>>;<;AACA@=;=@CC==9>>>>>9>>>>;AC9A888
@ATNG8:01150:07027
GATGGTAGTGTCATATGAGAGTGTGTACTCATTCGTTTCGGAAGAGACAGGTACGTTAATAGTTAATAGCGTACTTCTTTTTCTTGCTTTCGTGGTATTCTTGCTAGTTACACTAGCCATCCTTACTGCGCTTCGATTGTGTGCGTACTGCTGCAATATTGTTAACGTGAGTCTTGTAAAACCTTCTTTTTACGTTTACTCTCGTGTTAAAAATCTGAATTCTTCTAGAGTTCCTGATCTTCTGGGTCTCTCTCTCACGCACTACCATCGTTATCGGAAAGTCT
+
855>:>CCCAAACDDDDBBBCCCCCBCCCD::8;CCC>BC@D@CCCCBBC@CCCAA?BACCDC?C?CCCDC99;D@CCCCC0;;69ABB<CCCB?CDC@CC9;:BCBC?BBICCBBE@CBB?A?CCBBBCCC@CCCDAEBAACCDCCCCCBBCCC?CBC@CC?B?BDEECCBBB?C@@@@8@=B>BBCCE5CCCCC=@@CCCCBBCCBDCGC5CA@AGACADD@CCCBBBC?B@CCCCBB@BBCD=BBBBBBBCCCABBBBBAAB@BBCBC@CCCD?BB=BAAA
@ATNG8:01161:07010
GATGGTAGCATCATGCATATCTCACCAGAAGATCAGTAACTCTAGAAGAATTCAGATTTTTAACACGAGAGTTAAACGTAAAAAGAAGGTTTTACAAGACTCACGTTAACATTATTGCAGCAGTACGCACACAATCGAAGCGCAGTAAGGATGGCTAGTGTAACTAGCAAGAATACCACGAAAGCAAGAAAAAGAAGTACGCTATTAACTATTAACGTACCTGTCTCTTCCGAAACGAATGAGTACCTCTCAGACGCTCGTCCTACCATCGTTATCGGAAAGTCT
+
;<>F@CCCDBBBA@??@BBBCBCBC?AAA>BA<<@00/2779;<AA8::?B??A@@@?>?+B>AAAAA;;;;2;;,9994444$4:49.555&5:;5<669=BB9:79<@@A?BB@BBCCBA@@BCCCBBCCCAECCC@BBCDCGDD?BACCC?BAA@C@@@?BBCCCC@CC?ABB?A@@@@;=;;6<@AAB2?@<@899BBBCD?C<>?BB?B@BBC;;:;CCB@@@?C?AAA<ABB@CAAAFBB@BBBCBBBBBBBBBBB@BCC?C=>>C@BAAB=@@9@:::
@ATNG8:01174:06421
GATGGTAGTACATGATAGACGACACCAGAAGATCAGGAACTCTAGAAGAATTCAGATTTTTAACACGAGAGTAAACGTAAAAAGAAGGTTTTACAAGACTCACGTTAACAATATTGCAGCAGTACGCACACAATCGAAGCTCAGTAAGGATGGCTAGTGTAACTAGCAAGAATACCACGAAAGCAAGAAAAAGAAGTACGCTATTAACTATTAACGTACCTGTCTCTTCCGAAACGAATGAGTACAGAGAGTACGATATGTCTACCATCGTTATCGGAAAGTCT
+
677>:?0;6D<A@B@C@@BAAB;;;?;;:?BCCCCC@C@BBBBBCE@BC?B@CCC>>>>>,A>BBBCCBBACCB;AA;;;;;';;<;;;;;0;=?:>BB>BBCBBABAEF@DA@=@CAAACCCCDDBBAAACACCBB>AACBBCBC?CAC;;:;CDBBC@@>@CCBAA>AB?@@@;>>99:/99929?CCC3BB?B@@@C===B@B?BBBB@B>B;BBCAFFBBBBC@C@CCC>BAA>???ABBBEAAACBBBABBBBBB???BC?CBBBA<??=>=AC;>888
@ATNG8:01178:06441
GATGGTAGTGATACAGATCAGACACCAGAAGATCAGGAACTCTAGAAGAATTCAGATTTTTAACACGAGAGTAAACGTAAAAAGAAGGTTTTACAAGACTCACGTTAACAATATTGCAGCAGTACGCACACAATCGAAGCGCAGTAAGGATGGCTAGTGTAACTAGCAAGAATACCACGAAAGCAAGAAAAAAGAAGTACGCTATTAACTATTAACGTACCTGTCTCTTCCGAAACGAATGAGTACGAGAGTCAGAGCAGAGCTACCATCGTTATCGGAAAGTCT
+
BBCB?CBBDCCABCCCCCCBCCCCC@BCB@BBCCCC@B@AABAADG?AA?C?CCBBDCCD3B>ABBBCBBB877.7@AAABA0@A=?>@DE;CCD@CAAAA@@00-07>;7?=A?ACBBCBBBCCBBCCCCC@DDCC>BABAAAAA>A@CBB@BCBBBCCB?AACCBC?BA?:9:=@@:::27<><899999%9@;A:99BB@AA3816;<<4;5;>BBB?BBAA???>C>AAA<A@A=AAACECBBBBBBBBBBBBBCC?@@B@A:>===A;?A?A8:<19666
@ATNG8:01187:06426
GTTGGTAGGCACTGCGCACACATCCCAGAAGATCAGGAACTCTAGAAGAATTCAGATTTTTAACACGAGAGTAAACGTAAAAAGAAGGTTTTACAAGACTCACGTTAACAATATTGCAGCAGTACGCACACAATCGAAGCGCAGTAAGGATGGCTAGTGTAACTAGCAAGAATACCACGAAAGCAAGAAAAAAGAAGTACGCTATTAACTATTAACGTACCTGTCTCTTCCGAAACGAATGAGTACACTCTCAGAGACACACTACCATCGTTATCGGAAAGTCT
+
CC?B@BBC?AB<;9BBBCBBBCCCG>CBB@BBBBBB@C@CCCDDCC@DE?B=@?@;;;;<*;<B@9;9AB?989/:955555$5:5:.55606<>?CAAACCCDF=@=@@=@BB?BBBCCDFBBBCCCCB??<?@@A?AAAAAAAC?C@CAA?ACBCBBBB@BBBBBB@CC?999499999,7==9999999$9868626=9>>=:9868<=3<7;ABBB>ABBB@@A?B?BEE=BBB@BBBBBCBBBB@AD??>CCAA????@A<A=<=D=@@?A<BB:@889
@ATNG8:01212:06444
GATGGTAGATATAGTGCACGCTCTACCAGAAGATCAGGAACTCTAGAAGAATTCAGATTTTTAACATGAGAGTAAACGTAAAAAGAAGGTTTTACAAGACTCACGTTAACAATATTGCAGCAGTACGCACTCAATCGAAGCGCAGTAAGGATGGCTAGTGTAACTAGCAAGAATACCACGAAAGCAAAGAAAAAGAAGTACGCTATTAACTATTAACGTACCTGTCTCTTCCGAAACGAATGAGTACTGTATCTATGTGTGCGCTACCATCGTTATCGGAAAGTCT
+
BAA@<<5599<<0//99A<=ABAA<<7:;<7<@AAAB=A<ABEDDCC@BB?B?B@@@@@@@2@>AB=@>AA@@@>8>977777$3939;<<<1<:B>AAAABA===5=8>>8=9<49=;:;=?;;:?==<;;;2<=?=5888888::5==>8955@=<>A>>:=>?=>=99949@@9;>888'5555'5<9<9*773888>>>>88188=:;;=A;>?877:>>>>?@?:=:=?>6<?=:9989:;<<<?>>>===AA@;;;>>?;;6;AB@@=@8888==3;;==
@ATNG8:01213:06446
GATGGTAGTGATACAGATCAGACACCAGAAGATCAGGAACTCTAGAAGAATTCAGATTTTTAACACGAGAGTAAACGTAAAAAGAAGGTTTTACAAGACTCACGTTAACAATATTGCAGCAGTACGCACACAATCGAAGCGCAGTAAGGATGGCTAGTGTAACTAGCAAGAATACCACGAAAGCAAGAAAAAGAAGTACGCTATTAACTATTAACGTACCTGTCTCTTCCGAAACGAATGAGTACGATGAGAGAGCTCTCTCTACCATCGTTATCGGAAAGTCT
+
AAAA?CCCCCCCCCBBBCCCDCCCC@CCC@CCCCBB@B?BCBCECC@AA?C?CBBBCBBB3CABBBABBBB==<3;>9:::;.;C@D@CCC;CCD@BBBCDCDBA>B@CC@BBB@CCCCCCDCBCCCBBBBB?CCCC?BBBBA@AA=B?BBC?BBBDCCCC?AAAACC@BB?989499???:AAA?BCCCC3CC@B???CCA?@:=:==AD6;7;@CBB?BBAA@A@>A?BCC>C:9::CBBBCCBBBBBBBCCB<999?9;;AA;@AAAC?A??A<AA:A;;;
@ATNG8:01166:06494
GATGGTAGTAGTACACTAGTCATACCAGAAGATCAGGAACTCTAGAAGAATTCAGATTTTTACACGAGAGTAAACGTAAAAAGAAGGTTTTACAAGACTCACGTTAACAATATTGCAGCAGTACGCACACAATCGAAGCGCAGTAAGGATGGCTAGTGTAACTAGCAAGAATACCACGAAAGCAAGAAAAAAGAAGTACGCTATTAACTATTAACGTACCTGTCTCTTCCGAAACGAATGAGTACATAGATATACGTATAGCTACCATCGTTATCGGAAAGTCT
+
@?@A?BACCDBCCCBBDCAAA@??A;@AA=A@CAAB?B@CCAABBB@CEAB?BCBAAAAA2@CAA@@@@@?AA9>9;;@@@,@A5;5:::&955.5>;659>@A>A?AB>BBC@CCBBABBCCCCBBBCCB@BBAA?BBBBBA@A>B?AAA?AAAACCBB?CCCA@A?CC@BBB<?:?>>6;;;8999:::%::87<7<66><769:85892>;>>A@@5:9887;;6;=?BF>DCC>AABBBBBBAA>???@===@B@@988??;>>>?B=@@@=9=<6:///
@ATNG8:01168:06468
GATGGTAGTGTGTCTCTGAGAGTAGTACTCATTCGTTTCGGAAGAGACAGGTACGTTAATAGTTAATAGCGTACTTCTTTTTCTTGCTTTCGTGGTATTCTTGCTAGTTACACTAGCCATCCTTACTGCGCTTCGATTGTGTGCGTACTGCTGCAATATTGTTAACGTGAGTCTTGTAAAACCTTCTTTTTACGTTTACTCTCGTGTTAAAAATCTGAATTCTTCTAGAGTTCCTGATCTTCTGGTAGAGCGTGCATATATCTACCATCGTTATCGGAAAGTCT
+
999@@ABAAB@@@BABBBCCCCCCCBCDBCAA>@CDC=AB?C@CDDDBCC@BBB994<=BBCD@CAFCHCC;;0A:<<<<<,00*/9:=1@B@@=ABA??B?ABACCGACCCCBBBD@DCC@B?BBBA@B@?<?BCB@CCCCCBBBBCBBBDDCB?BCC@BB?B@CBBBCBCCC@CA@@A3A=A<BACCC5BBCCC>CBACCBB@A@4;;;;*;@@BB?B>BD?@ABAAAE@C@CBBBBB?ABE@CCCDEDBCCBBBBCFEB@@A@CCBBB@BBBB@CD>B?::
@ATNG8:01173:06472
GATGGTAGCTCTGCTCTGACTCTCGTACTCATTCGTTTCGGAAGAGACAGGTACGTTAATAGTTAATAGCGTACTTCTTTTTCTTGCTTTCGTGGTATTCTTGCTAGTTACACTAGCCATCCTTACTGCGCTTCGATTGTGTGCGTACTGCTGCAATATTGTTAACGTGAGTCTTGTAAAACCTTCTTTTTACGTTTACTCTCGTGTTAAAAATCTGAATTCTTCTAGAGTTCCTGATCTTCTGGGCAGACTCTCACACGCCTACCATCGTTATCGGAAAGTCT
+
BCCC?CCCBBBCCCCCCBBBDDCCCAAADDCC?B???<?C?C?BBBBBCDADCCAA?@@CDCB?CACBBCCBCBA@;;;;;*;C>A@@A;AABB?CBF@CC@;;;EEE@BCBCDDCC?BBB@C?CCCCBAAA?BBBB?CCCCCCBBBBBACCCCC=BAB=CD?C?CCCCCCBBBBDCCCC<CAD=AABBB2BCCCF>BCCCCCCBBB?BDED3BBBCD?@?@C@BBCCCCB?B@CCCCDD=@@CD>DCCBBCCCCA@?CDD?CBB?BBBBC?CBBB@CC>C@::
@ATNG8:01173:06481
GATGGTAGAGAGAGCTCTCTCACGTACTTTCGTTTCGGAAGAGACAGGTACGTTAATAGTTAATAGCGTACTTCTTTTTCTTGCTTTCGTGGTATTCTTGCTAGTTACACTAGCCATCCTTACTGCGCTTCGATTGTGTGCGTACTGCTGCAATATTGTTAACGTGAGTCTTGTAAAACCTTCTTTTTACGTTTACTCTCGTGTTAAAAATCTGAATTCTTCTAGAGTTCCTGATCTCTGGCTCTCGTAGACAGATACTACCATCGTTATCGGAAAGTCT
+
94487;8@9;544::<<<<<>665=:555)55//(/:)/)/7/54BB?BBCBBAC@CCCCAC@CCCCCCCA@;;:::;*;G>B@@@<?CCC@BCC?CC@BAAC@@=?ABBBBBB?BBB?B?BBBBBBBC@AA@A;>>??=>=ABBBB?=>>A<=>><@B<A;AAAAA;;;A:?>>>>1;4::88888(8@>>>9?>?>>?>=;=8<;<;+7;:8A;A<@@<@BB?;;;=@;@A889?A>>;>>@===@@??;;;@@?@=::7;???A<AA@D<AA9@>==
@ATNG8:01175:06476
GATGGTAGCGCACACATAGATACAGTACTCATTCGTTTCGGAAGAGACAGGTACGTTAATAGTTAATAGCGTACTTCTTTTTCTTGCTTTCGTGGTATTCTTGCTAGTTACACTAGCCATCCTTACTGCGCTTCGATTGTGTGCGTACTGCTGCAATATTGTTAACGTGAGTCTTGTAAAACCTTCTTTTTACGTTTACTCTCGTGTTAAAAATCTGAATTCTTCTAGAGTTCCTGATCTTCTGGTAGAGCGTGCATATATCTACCATCGTTATCGGAAAGTCT
+
744<7<AAAABB@@@CCCCDIAAABBABBC@A>@DDC=CC?B?@@@CCBB8;6A@@=A;;;CB@C?CBBBCBBBC?AAA??,49.5:<>6AABC@DCC?BF?AAACDCACCCBBBBE@BBC=@<AB;;;BBA=ABBB?BBBBFCCBDCDDCBBBC@CDD@CB@C?BBBBBDCEI@BBDDD<C?B?@ABBB1ACCCE>CBCCCFCBCB?AMMI5D@AADACADJ@CBBCBCC@C@DBCCCC;;;C@CBCBLBBBCBBCCA@@AAAC>AABBB?BBCC@BB<A???
@ATNG8:01181:06482
GATGGTAGCTATACGTATATCTATGTACTCATTCGTTTCGGAAGAGACAGGTACGTTAATAGTTAATAGCGTACTTCTTTTTCTTGCTTTCGTGGTATTCTTGCTAGTTACACTAGCCATCCTTACTGCGCTTCGATTGTGTGCGTACTGCTGCAATATTGTTAACGTGAGTCTTGTAAAACCTTCTTTTTACGTTTACTCTCGTGTTAAAAATCTGAATTCTTCTAGAGTTCCTGATCTTCTGGTAGAGCGTGCATATATCTACCATCGTTATCGGAAAGTCT
+
:55>9<BCABCCCAABFCCCCCCCCBBBABBB?BCCE>CC@C@BCBBCCC@BCBBC?C@BBBC?C?AABCDCBBA?CCCCC2BA?AACD>CCBC?AAA>BB<889BBB?BBBBCBAA>DCD>@=BB@@@>>>=>>>A<@@AA@>>>@AABA>>>>=;;:=BB<@;AAAAA???B=B>>>>5>;A;>>>=<.>A;;>,//6///>89=<ADDD/B>>>><?<@?<?ABB>>>=@<@?@@?@:>>A<AAA:;;@???A@@@AA?AAA;@?==C=>?>C9>>7>>>>
@ATNG8:01182:06477
GATGGTAGAGTACAGTGTAGTAGACCAGAAGATCAGGAACTCTAGAAGAATTCAGATTTTTAACACGAGAGTAAACGTAAAAAGAAGGTTTTACAGGACTCACGTTAACAATATTGCAGCAGTACGCACACAATCGAAGCGCAGTAAGGATGGCTAGTGTAACTAGCAAGAATACCACGAAAGCAAGAAAAAGAAGTACGCTATTAACTATTAACGTACCTGTCTCTTCCGAAACGAATGAGTACATAGATATACGTATAGCTACCATCGTTATCGGAAAGTCT
+
AAAC>?;?BCBCCCCBBBBBBCABA?BCB@BCCDCB@B@CBBBCCC@CB?C?AAAAAFDD2A>AB???BDCBBB=A@;:;;;*;@=@5;;;*9EAC@BABFCB;;7;=AA?BCC?AACBFEDICCCBBBBBA?ABCC:;:BBBBBB@C@D@A>@BBBBBBB@BDBAAA?BC?BBB=@@BBB<AA@<@@@@@2@C>AAB?BBBBB;?;?@@C=B;>>BBB?BBCBBBD@C?CBB=A9939@@AABBCCBBB@???BAA=>>??@@A:>>;;<<??A<37819///
@ATNG8:01186:06473
GATGGTAGGCGTGTGAGAGTCTGCCCAGAAGATCAGAACTCTAGAAGAATTCAGATTTTTAACACGAGAGTAAACGTAAAAAGAAGGTTTTACAAGACTCACGTTAACAATATTGCAGCAGTACGCACACAATCGAAGCGCAGTAAGGATGGCTAGTGTAACTAGCAAGAATACCACGAAAGCAAGAAAAAGAAGTACGCTATTAACTATTAACGTACCTGTCTCTTCCGAAACGAATGAGTACTATGTAGAGCTCTATACTACCATCGTTATCGGAAAGTCT
+
?@@C?CCD@BBBBCCCBBCABBBBA8A@@<@BBBCCC?BBBCCCGBBC@C@BBCAABBB2B@BBBCCBFDBBA9?@99777)9>9<9?=>5>BD>BBAABA@BB>B>BB>>>>;A>??A@;99A@@@@@>>9>???:???AC>>?;@=A@B?BBBBBBBB?CAAABB?BA>BCC>??;;;3<892::9:9(:A=AC>>>>==>595:=<=:>:>@>>==@A=>>===B<AAA9@BB?BBBBBABBBAAACDBBACCCBCBBBBB>BB@=A;BB@@=??6>777
@ATNG8:01186:06475
GATGGTAGTATCTGTCTACGAGAGCCAGAAGATCAGGAACTCTAGACGAATTCAGATTTTTAACACGAGAGTAAACGTAAAAAGAAGGTTTTACAAGACTCACGTTAACAATATTGCAGCAGTACGCACACAATCGAAGCGCAGTAAGGATGGCTAGTGTAACTAGCAAGAATACCACGAAAGCAAGAAAAAGAAGTACGCTATTAACTATTAACGTACCTGTCTCTTCCGAAACGAATGAGTACTGTATCTATGTGTGCGCTACCATCGTTATCGGAAAGTCT
+
BCBC?BAAADBBCCBBCDCCC<96915>>9=<;;59057;;;<:99=45097@@@AABBB1B788?@A??????8=>@@@@@,>@;?8@?>4@@@<?CC?@AA<;79@CA=CA@<@C::;BBBBBBDCCABB=BB@@=ABDBECCB?CAB;;9;BCABBCC?BBA@@?@BB@CBB?AA99927;;8==@@@.@@<????A@@??:?;??AB7;7;@B;;8;A@@@@@=?>ABC@DBA?ABBBCECBBB?????BBBBBBAA@@@@497>AC@CCB?;@E:@;;;
@ATNG8:01189:06461
ATGGTAGGAGACACGTCGCACACGTACTCATTCGTTTCGGAAGAGACAGGTACGTTAATAGTTAATAGCGTACTTCTTTTTCTTGCTTTTCGTGGTATTCTTGCTAGTTACACTAGCCATCCTTACTGCGCTTCGATTGCGTGCGTACTGCTGCAATATTGTTAACGTGAGTCTTGTAAACCTTCTTTTTACGTTTACTCTCGTGTTAAAATCTGAATTCTTCTAGAGTTCCTGATCTTCTGGGCAGAACTCTCACACGCCTACCATCGTTATCGGAAAGTCT
+
55<8>>>:C@;;@<656===:;;=666@=<<9@?A?8;E6;7AABABBC@BBDBB?B>A@?@=A:BCBBBA;;<499998'89173333&3;::7:9=9>A=@AB@??<?@?@BABB?BBA=C=?==;;8AA=@@@?5:;876868@?BAAA@==8;:;:>?:?:;;;888?>A4:877)5/6058;;;,87666)--6---55799>??5?;;;=5<::;7:?AA>>><A=>>>>?>:<776.7///59:::=?@@@@@<>>@<@;:8=;?>=<078)8;;7
@ATNG8:01190:06478
GATGGTAGTGTCATATGAGAGTGTGTACTCATTCGTTTCGGAAGAGACAGGTACGTTAATAGTTAATAGCGTACTTCTTTTTCTTTGCTTTCGTGGTATTCTTCTAGTTACACTAGCCATCCTTACTGCGCTTCGATTGTGTGCGTACTGCTGCAATATTGTTAACGTGAGTCTTGTAAAACCTTCTTTTTACGTTTACTCTCGTGTTAAAAATCTGAATTCTTCTAGAGTTCCTGATCTTCTGGATAGCGACGCGATATACTACCATCGTTATCGGAAAGTCT
+
44;;5;AB;<6====?CBCCGBAAECB@AC;;2:;;;05@8=9CCCBB@A;A;;;<8<7<:54.5.599<=>@<@>;;;;;*444)4949)9>=;5>=B=AA=ACB@@=@;;;AB;<:;DB?CABBBBBBAA>ABBA>BB@AAA@@<<;AAAA@@<ACB@CC@C@CBBBDDDBC@CCCDD;B?B>@AAAA,@@BCD=AACBCJICBB=@A@@,@@@AC@C@CG@CCDDGCC@@?AEABBE?BBC@BBBCBBABDDGCCC@@ACEFAC@@CEAGBCB>AA<A@@@
@ATNG8:01193:06477
GATGGTAGCGCACACATAGATACAGTACTCATTCGTTTCGGAAGAGACAGGTACGTTAATAGTTAATAGCGTACTTCTTTTTCTTGCTTTCGTGGTATTCTTGCTAGTTACACTAGCCATCCTTACTGCGCTTCGATTGTGTGCGTACTGCTGCAATATTTTAACGTGAGTCTTGTAAAACCTTCTTTTTACGTTTACTCTCGTGTTAAAAATCTGAATTCTTCTAGAGTTCCTGATCTTCTGGTAGAGCGTGCATATATCTACCATCGTTATCGGAAAGTCT
+
444:7<??@@?DBBBCCBCEEDBBBCECCCCC?BBCC>CC@CABBBCCCC@CGDDC>B>BCCD@D@CBBBBCBA@;99999.9C@BCBB=BCCC@BBCAGD@::;CEF@CCCCBBBD@CCC@C@CBBBBBBC?BBCC?BCCBBCBBCCBBBCBAB?BBDDD:A?ACCCCBBBFAC@@@@9@=@=@CCCC3CBBBB9@@A;;:B@@@?BDDC+=:?;B8?6??6>A@@777;?488<<BC555=;AACBBBCBDDDCCBBBCC@@<A?>>B?DDCA?AA;B@@@
@ATNG8:01193:06494
GATGGTAGTACATGATAGACGACACCAGAAGATCAGGAAACTCTAGAAGAATTCAAGATTTTTTAACACGAGAGTAAACGTAAAAAAGAAGGTTTTACAGGACTCACGTTAACAATATTGCAGCAGTACGCACACAATCGAAGCGCAGTAAGGATGGCTAGTGTAACTAGCAAGAATACCACGAAAGCAAGAAAAAAGAAGTACGCTATTAACTATTAACGTACCTGTCTCTTCCAAACGAATGATACCTCTCAGACGCTCGTCCTACCATCGTTATCGGAAAGTCT
+
9448.45<@=C<;;;;==ABBCAA@9@;@9999555.55)599;:995//)/)//)///7777#/)/777:<::59:09C;;;;;;$;:;:@@@@2?C669;CCABA;;6;@BA?CBB?BCBCCBBBCBBCBBBBC@CCCC?BBCCCCCC?C@CAA?@CBBBCDC?CCBBBB?A@>ADG>??CCC=BA@:<<<<<<&<<;=?8??:@@>:;533AA?B?B?CGD?B@AA@BC@C@CF>AAB@BBDBBA?AA@@A>>>DBBACCC@BBB?AAABC=;;BD>DD6::?@
@ATNG8:01209:06471
GATGGTAGTGCGTGAGAGAGAGACCCAGAAGATCAGGAACTCTAGAAGAATTCAGATTTTTAACACGAGAGTAAACGTAAAAAGAAGGTTTTACAAGACTCACGTTAACAATATTGCAGCAGTACGCACACAATCGAAGCGCAGTAAGGATGGCTAGTGTAACTAGCAAGAATTCCACGAAAGCAAGAAAAAGAAGTACGCTATTAAACTATTAACGTACCTGTCTCTTCCGAAACGAATGAGTACGAGAGAGCACACGTGTCTACCATCGTTATCGGAAAGTCT
+
777>;:0;9@>?;<AA@:9:BC;9:059975;9@9:29.4:;:;5<7<@7:9?@;><:99'92373773<:?=9289;5:::'44.45:::0<<<7<<;A;D>BB@B?AB=AAB?BBDBC@@AB;:;:;;;@;A@@@;@;:9CBBB@C@C@@=@BBABACD@CCC@@@A??;??B?BBBDD<BBB?@@@@@,;;700/>>::55-55'2:772<296@::7;>==AAB@@<@A@5=00*0::=@@ACBBBBBBBABBBBBB@@??><?>>>B@CBB=6;:2:///
@ATNG8:01167:06524
GATGGTAGTGCGTGAGAGAGAGACCCAGAAGATCAGGAACTCTAGAAGAATTCAGATTTTTTAACACGAGAGTAAACGTAAAAAGAAGGTTTTACAAGACTCACGTTAACAATATTGCAGCAGTACGCACTCAATCGAAGCGCAGTAAGGATGGCTAGTGTAACTAGCAAGAATACCACGAAAGCAAGAAAAAAAGAAGTACGCTATTAACTATTAACGTACCTGTCTCTTCCGAAACGAATGAGTACACACTCTCATATGACACTACCATCGTTATCGGAAAGTCT
+
888>6;;>>CCD?A@EBCBDCBBCC;<;9>>@DCA@<@;00/888><CB?B?B??998889#36;<=B==BAA@>6<<?====,=<6;3;9909:9.9<<<<@@=>49.9=;?@A=?AA@AABBBBBBAA@BB@ACBG?AACCD@@?@D=@<;6;AA@AAAA=AA@CCD?AA@CDB177;;;3;9930000000#095/0/:68;8955659>=3?:66:?@=@C??????A59:?9???:?AAA???AAA??>BB@===CCBBBAAA@BBCAA?ADDD=A@8?:::
@ATNG8:01168:06512
GATGGTAGATATATGCACGCTCTACCAGAAGATCAGGAACTCTAGAATAATTCAGATTTTTAACACGAGAGTAAACGTAAAAAGAAGGTTTTACAAGACTCACGTTAACAATATTGCAGCAGTATGCACACAATCGAAGCGCAGTAAGGATGGCTAGTGTAACTAGCAAGAATACCACGAAAGCAAGAAAAAAGAAGTACGCTATTAACTATTAACGTACCTGTCTCTTCCGAAACGAATGAGTACTACTCTCAGAGACACACTACCATCGTTATCGGAAAGTCT
+
BBBB@BBBBCB@BDDDC@CCDCCCB?BCC@DBBBCC?C?ABBCCAA?AB@C?@ACBBBBB3B?BBAAACCCBBB>BBBBBBB2AB=A<@@@7ABB?BCCCCCCAA=B@BB?B@?<@@@@BCDDGCBBDCDCC@CCBB?BCBBBCCD?C@CBB?BCCCCBCC?CBBCCC?BB????899AAA<@??;999999%9><>97:BBCCC?A?@A??5;7;ACAA?BBA@>??4:8:CD>EAA>ACCCDCBBABBBBBBBBBAAA;;;@@@;>>>>@=@A@@:<=5=888
@ATNG8:01169:06516
GATGGTAGCATCATGCATATCTCACCAGAAGATCAGGAACTCTAGAAGAATTCAGATTTTTAACACGAGAGTAAACGTAAAAAGAAGGTTTTACAAGACTCACGTTAACAATATTGCAGCAGTACGCACACAATCGAAGCGCAGTAAGGATGGCTAGTGTAACTAGCAAGAATGCCACGAAAGCAAGAAAAAAGAAGTACGCTATTAACTATTAACGTTCCTGTCTCTTCCGAAACGAATGAGTACTATGTAGAGCTCTATACTACCATCGTTATCGGAAAGTCT
+
>@>A?AFDCBABBBBCCCCCCCEBD@CCC?CDDDAA>B@CBCBBBC@BB>B>AAAACCDD2A?BBBABCAAACC>CA99999)9B=D?BED;DCCACBBABCC::;;@EGACBB@CCCBBBDCDCCBBBBCC?CCBB?BBBBBBAA?C@CCC@CCCAACCC?AAACCC?BB@BBB;>>@@@:ABC@CCCCCD)BB?B98:CBAAA<A6=>BA=?<?=A=@?BBBBAAA>A>ACC?CBB?BBBCCCCCCCBBBBBBBB??;;;?>>><??@@B<>>>B=BB9?;;:
@ATNG8:01170:06524
GATGGTAGTGTCAGTGCGCGTCGTCCAGAAGATCAGGAACTCTAGAAGAATTCAGATTTTTAACACGAGAGTAAACGTAAAAAGAAGGTTTTACAAGACTCACGTTGACAATATTGCAGCAGTACGCACACAATCGAAGCGCAGTAAGGATGGCTAGTGTAACTAGCAAGAATACCACGAAAGCAAGAAAAAGAAGTACGCTATTAACTATTAACGTACCTGTCTCTTCCGAAACGAATGAGTACATAGATATTCGTATAGCTACCATCGTTATCGGAAAGTCT
+
@::A@CBBACCCCAABCECCBBBADBCCCACCA@;;7;7;;EFCCC@CB@D@CBA@CCCC2A>ABABA???BBB>BBCDCCC3CE8;7;AA3AFFAICCCCBD;;;<ECC?A@@>@CAABCCCCCBB??>@?8>BAA:>>BBCCCC48288729C@ABBCC?CCBBBB?>>:;;;<>?>AE8==>988887(7>9==>@ACAAA3739AA>6;7;=BCB@BB?????;?;?AD>BBB?BBDBBBBBB??@B@A<@?==>>>??BD=B@@>B?BBED?A@9@999
@ATNG8:01172:06502
GATGGTAGCAGACGTGACAGAGCGCCAGAAGATCAGGAACTCTAGAAGAATTCAGATTTTTAACACGAGAGTAAACGTAAAAAGAAGGTTTTACAAGACTCACGTTAACAATATTGCAGCAGTACGCACACAATCGAAGCGCAGTAAGGATGGCTAGTGTAACTAGCATGAATACCACGAAAGCAAGAAAAAGAAGTACGCTATTAACTATTAACGTACCTGTCTCTTCCGAAACGAATGAGTACGATGAGAGAGCTCTCTCTACCATCGTTATCGGAAAGTCT
+
AAAB?BDBBBCCAABBBCCCCCDDC?BBCACCBBCC@B@BCCBBBC?CC>A?AA@99999)9<ADBABCBBAA?8=?:;;;;*;C=@?BBB8BCC@CDBFCDDBB?B@DD@CCC@ACAACCCDCCCBCCCCB@BC@@>AAACCCCC?D@CAB?ACCCBCCC?BBBBAAABG@<<<@CCBCB?A@@<99999)9@<ABBBBABBD?B?DBBB?C?ABDBA?AABAAAA?B?BCC=AAA<CCCCBBBAAAABAAA???@@@@>>>>>;>>@@@<?AAA=BB7====
@ATNG8:01172:06536
GATGGTAGTGTCAGTGCGCGTCGTCCAGAAGATCAGGAACTCTAGAAGAATTCAGATTTTTAACACGAGAGTAAACGTAAAAAGAAGGTTTTACAAGACTCACGTTAACAATATTCAGCAGTACGCACACAATCGAAGCGCAGTAAGGATGGCTAGTGTAACTAGCAAGAATACCACGAAAGCAAGAAAAAAGAAGTACGCTATTAACTATTAACGTACCTGTCTCTTCCGAAACGAATGAGTACTATAGACTATCTGAGACTACCATCGTTATCGGAAAGTCT
+
:99@7;@FCCCBCCCCD@@AAABCCACCC@BBBBA@=@?BBBCCBB@BC?B?A@@99999)9<@AB?@?CA9::,9>;;;;;*;D<@5;;;*:A@;@;9:BBBBC@BACD@BBB@BBBDCCBBBBBBBBBB?AB@@<?AAAAAAC@D@B@@>@BBBBCDC?BBBBBA>AB>ABB;????=5>>>9999998%8@9>9;;AAAAA;@;@ABB;?;?@BBC?BBAAA@B=?=?DF>BAB?BAACCCCDDB@???@??BCCBBBCD>?>?BBBE@CBAA?BC>CBAA
@ATNG8:01173:06527
GATGGTAGCGCATATCAGCGCAGCCCAGAAGATCAGGAACTCTAGAAGAATTCAGATTTTTAACACGAGAGTAAACGTAAAAAGAAGGTTTTACAAGACTCACGTTAACAATATTGCAGCAGTACGCACACAATCGAAGCGCAGTAAGGATGGCTAGTGTAACTAGCAAGAATACCACGAAAGCAAGAAAAAAGAAGTACGCTATTAACTATTAACGTACCTGTCTCTTCCGAAACGAATGAGTACGATGAGATCTCGTGTGCTACCATCGTTATCGGAAAGTCT
+
BDCD>B;9:BBBCBBBB@@@ABBBD?BBB?A;<;@@7;9;DCCCCC@BB?B>AABBBCCC2C?BCCCCCCCCCD>BBBCCCC5BB=A5;;;.;AA=ACCCCBC;;:;GCBACBC@GDCCBBBBBBCBBBBAA?AA;;5;;;;CCBB@CBFBB=@@@@@BGCACCCC@@<994:@@<@A:9927><:@BBBBB)BC?B979A@@AA>@=@CB?;?=BB;;;?AB;;;9:=?:>??9>@?9???AA>>?BBB???B@999@@@?97<<:>:::B?BBBD?CC>D>>=
@ATNG8:01175:06502
GATGGTAGAGAGACTGTAGCGCACCCAGAAGATCAGGAACTCTAGAAGAATTCAGATTTTTAACACGAGAGTAAACGTAAAAAGAAGGTTTTACAAGACTCACGTTAACAATATTGCAGCAGTACGCACACAATCGAAGCGCAGTAAGGATGGCTAGTGTAACTAGCAAGAATACCACGAAAGCAAGAAAAAGAAGTACGCTATTAACTATTAACGTACCTGTCTCTTCCGAAACGAATGAGTACGTGTGCGACGTGTCTCCTACCATCGATCTTGGTAAGTCT
+
@@@C?BBCBBBBBDFCBCCDDCCCC>CCC@BAAA?@=@?BBBDCBB?BC?B?BBBDABBB3B?BCBBBBBBCCE>@@AAAA@,@C<A5;;;-;A@?ACCCCCEDC<A=:96:AB?BBCCCCCCCCCGC:99A?ABBB@BBBAAA?C?D@CAA?ADCCCBBB?BBBBBB?CC@>>?;??@@@9@>>;99999(:@?C@?;@@AAA=C:>>DD9=:=EBBB?CCAAABC@B?CBA;A9959>>CBCBCCCBBBB@@>==BBAA8<<B=ABAAA>??<C>BB@C@@?
@ATNG8:01175:06524
GATGGTAGCTCACGTACGTCACACGTACTCATTCGTTTCGGAAGAGACAGGTACGTTAATAGTTAATAGCGTACTTCTTTTTCTTGCTTTCGTGGTATTCTTGCTAGTTACACTAGCCATCCTTACTGCGCTTCGATTGTGTGCGTACTGCTGCAATATTGTTAACGTGAGTCTTGTAAAACCTTCTTTTTACGTTTACTCTCGTGTTAAAAATCTGAATTCTTCTAGAGTTCCTGATCTTCTGGGTCTCTCTCTCACGCACTACCATCGTTATCGGAAAGTCT
+
888A9<ABCCBBCCCD@@ACCDCDDCCBBCAA?AGGM>BBAFAGCBBCBB?BBAAB7;8;BAA?B@A@@BBDCCC?ADGDD2BB?BAAA=ABBB?BBA>AA<99:??A499ABBBBB@AAA?D<?;A??::;<@@BA:>>D<=>?@?@??AAA@@:>>><AB<@<@@@@@>>>@;?>>==/>9>988888(8>==>7>;;;==?;;;=ABAA/@888C=B=;;7;@AA>===C=A@@@DD;===C;>=>>>ABA==<AA==/--=06---94<<661:=4==;;
@ATNG8:01179:06534
GATGTATCTGTCTACGAGAGCCAGAAGATCAGAACTCTAGAAGAGTTCAGATTTTTAACACGAGAGTAAACGTAAAAAGAAGGTTTTACAAGACTCACGTTAACAATATTGCAGCAGTACGCACACAATCGAAGCGCAGTAAGGATGGCTAGTGTAACTAGCAAGAATACCACGAAAGCAAGAAAAAAGAAGTACGCTATTAACTATTAACGTACCTGTCTCTTCCGAAACGAATGAGTACGTGTGCGACGTGTCTCCTACCATCGTAATTGCGAAGTCT
+
344>::AA@@?@@BBCCBB;;99?==;;0A00/7;;;>>>>:==BC8;;B:::99'9?CCCCDCC@BBB8;;;@@@A0AC>B?DFF<ECMFFB;;;BAAA;?;::5:::5;ABBCCLDHC<;;BA@A=@BBB?AAACCCCC@C?C@A>ACCBCD;:8:B@@AB?AC@:::=A@@A@:>>><999999%9>;;93788>>><>758@A;D<A@CCC@CBABDBB@B>AAA9A994:@@@BBB?@?ABAAABB>>A???<@BB=A866BC?B?BBBB@CAAA
@ATNG8:01179:06538
GATGGTAGGCGTGTGAGAGTCTGCCCAGAAGATCAGGAACTCTAGAAGAATTCAGATTTTTAACACGAGAGTAAACGTAAAAAGAAGGTTTTACAAGACTCACGTTAACAATATTGCAGCAGTACGCACACAATCGAAGCGCAGTAAGGATGGCTAGTGTTACTAGCAAGAATACCACGAAAGCAAGAAAAAGAAGTACGCTATTAACTATTAACGTACCTGTCTCTTCCGAAACGAATGAGTACGTGTGCGACGTGTCTCCTACCATCGTTATCGGAAAGTCT
+
:55>:>;A=@<<<@?CDCCDBDBB>8CCC@CD;;<EAEACBBCCECABB@B9;<A<<<<;*;<@?@BA?@@:::/:@::99:):@;A=AAA578@;=A?@@@???4:48A=?AB=A=>=B>>>>?>>>??887:???:<>>@AAAA<@<@@B?>?>AAAA?BBAAADD?CC?C?>9?@999,9==<@CCCC3BB>B@>@AAABB=A=??>>:?;==>@@<??AB>==:=8==?8???=?BACB@??BBABBAAABBB@@@><>@A;A99<?;@@@@:@A9B;;;
@ATNG8:01179:06544
GATGGTAGCGAGCGAGTGTGTATACCAGAAGATCAGGAAACTCTAGAAGAATTCAGATTTTTAACACGAGAGTAAACGTAAAAAGAAGGTTTTACAAGACTCACGTTAACAATATTGCAGCAGTACGCACACAATCGAAGCGCAGTAAGGATGGCTAGTGTAACTAGCAAGAATACCACGAAAGCAAGAAAAAAGAAGTACGCTATTAATATTAACGTACCTGTCTCTTCCGAAACGAATGAGTACGAGAGTCAGAGCAGAGCTACCATCGTTATCGGAAAGTCT
+
/99:;@?A?@BCBBBBCDCDBBBCB>B::46;9:;;.44)4:;:<<B?@@<@=@?666?>?+G?AACCFFCCCDD?CBBBCCC3BB>A5;;;.;BB@CCCFBBBBB=A>@B?BBD@CBBBDCCBBBBBBCCCC?CA@@4;;B@@ACCHIACCB?ABBBBCCC@BCCDCD@CB@BBB?CBBBD99:>;::::99%9987939;379=@=@?CD7:49:@A@<@B@@?@?;>9:;:09@@=B??@CCCDBAAADCBB???BB>??A9939???B>A???;?A;B988
@ATNG8:01186:06522
GATGGTAGTATAGAGCTCTACATAGTACTCATTCGTTTCGGAAGAGACAGGTACGTTAATAGTTAATAGCGTACTTCTTTTTCTTGCTTTCGTGGTATTCTTGCTAGTTACACTAGCCATCCTTACTGCGCTTCGATTGTGTGCGTACTGCTGCAATATTGTTAACGTGAGTCTTGTAAAACCTTCTTTTTTACGTTTACTCTCGTGTTAAAAATCTGAATTCTTCTAGAGTTCCTGATCTTCTGGGCTGCGCTGATATGCGCTACCATCGTTATCGGAAAGTCT
+
:55<9=ABBBBCBCCB;;:CCCCCCCCDCBBB>AABB=CB@C@AAACDCD@BCAAA=?=?CBC@C>BBBBBBCBA?ABCCC2CD?BBBB>BDBB@BBB?BB>>>?AA@=ADBB?@@A<@@@=B>???>==??<BAAA9<=A>==>>@??AA>>::6:@>9>?7:7;@@@A=>=A<AAABB5@<?:;:9999%:<998.66://.><6865999)8///;29-556=<;>;:::=:>A@@@A767@@6=///=<<<====?>>>?==:=>>=B====?=DD9>>>>
@ATNG8:01189:06528
GATGGTAGGCACTGCGCACACATCCCAGAAGATCAGGAACTCTAGAAGAATTCAGATTTTTAACACGAGAGTAAACGTAAAAAGAAGGTTTTACAAGACTCACGTTAACAATATTGCAGCAGTACGCACACAATCGAAGCGCAGTAAGGATGGCTAGTGTAACTAGCAAGAATACCACGAAAGCAAGAAAAAAGAAGTACGCTATTAACTATTAACGTACCTGTCTCTTCCGAAACGAATGAGTACATAGATATACGTATAGCTACCATCGTTATCGGAAAGTCT
+
BAAB?BCD@DB@@@:@AAAABCCCC>CCB@CCCC::;;ACCCCCCB?BC@G@CCBCBCDD5C?BBCCCCCCCCC>CBCBAAB0@B=@=BBB9BCCAFBBBCCCCC?C@CC@ABB?BBCBCCCCCBCCCCCBB=BCCC>@@BBBBBC>B?BBB?BCAAACCC?AACCCD@BB?99:>??@A@;<<<;99::9:%:::9859A@BAA<>:99=>.818@B@@=AA@@@??:?<?CC>C@?>@CCCCCCCCBAAABB@>=>???>>====C???A:??A=9@@6=///
@ATNG8:01190:06504
GATGGTAGAGAGAGCTCTCTCATCGTACTCATTCGTTTCGGAAGAGACAGGTACGTTAATAGTTAATAGCGTACTTCTTTTTCTTGCTTTCGTGGTATTTGCTAGTTACACTAGCCATCCTTACTGCGCTTCGATTGTGTGCGTACTGCTGCAATATTGTTAACGTGAGTCTTGTAAAACCTTCTTTTTACGTTTACTCTCGTGTTAAAAAATCTGAATTCTTCTAGAGTTCCTGATCTTCTGGTATACACACTCGCTCGCTACCATCGTTATCGGAAAGTCT
+
@<<D@EDCDABBBCB966=<<<>>?=;;;BAA?ACCC=BB?B?CCCCBBB?CCBBB?D>AAAA9<:>CBAAB???>AAABB2AC?A99999CCC?B???99:9>;;78@<ABBBB??>??A?BBBAA?>?=@A>>7;:A==>?@>>>AA:;;B=@@@;?@6:7:AAAAAA>>:=ABHD.A;A989988(7:577-8;A@AAA>==/87765#252334938913339777173833333,38;9????>@=<>>>===@@@AAA<::;>>;>=>>=AB:B=>>
@ATNG8:01193:06537
GATGGTAGGCGTGTGAGAGTCGCCCAGAAGATCAGGAACTTCTAGAAGAATTCAGATTTTTAAACACGAGAGTAAACGTAAAAAGTAAGGTTTTACAATGACTCACGTTTAACAATATTGCAGCAGTACGCACACAATCGAAGCGCAGTAAGGATGGCTAGTGTAACTAGCAAGAATACCACGAAAGCAAGAAAAAGAAGTATCGCTATTAACTATTAAACGTACCTGTCTCTTCCGAAACGAATGAGTACTATGTAGAGCTCTATACTACCATCGTTATCGGAAAGTCT
+
?A@C@BCC?@;555<====::595)5996<=;A;A9A;9:29945405=8>:<<<;;:::$44(3::345:::;<4;333:::):::48*///(/99(//666683338186;:47..(...5..2229998886949<<=9:;6;:///6;666??CCCCDBCB?B???CC@CC=??A>@ABBB?BBB??????,=>;;>668969975696:76/68.98::=:==>>;;;<A<:;;3;AA?BBBBBBBBBBBBCBAACBBBBBBBBBB@BB>>>;BBDD?BB>B>87
@ATNG8:01197:06502
GATGGGTAGATATATGCACGCTCTACCAGAAGATCAGGAACTCTAGAAGAATTCAGATTTTTAACACGAGAGTAAACGTAAAAAGAAGGTTTTACAAGACTCACGTTAACAATATTGCAGCAGTACGCACACAATCGAAGCGCAGTAAGGATGGCTAGTGTAACTAGCAAGAATACCACGAAAGCAAGAAAAAAGAAGTACGCTATTAACTATTAACGTACCTGTCTCTTCCGAAACGAATGAGTACTACTCTCAGAGACACACTACCATCGTTATCGGAAAGTCT
+
?@@CD=BCCBBBBCBBBBBCCCCCBC@CBB@BCBB??>@?BBCCDCC=?A?D?C@@@ACCC2C>BABCCBBACCC>BA:::::):A=B?CCD:CBB?BCCCCCC@@;@?AA?BBC@CBBCBCCCCCAAACDCC?CCCD?BAABBAAB?D@CBB?BCCCCCCC?BBBAAA@GD?999599AAA;@>>;999999%9?;?98:BB@@@<A8>=BD<A<A?CBB>AABBABB?B@BBB>BCC@CCDBBBCBAAAA@@@AAAABB?;<BAA=A===@;@BBB<??3;888
@ATNG8:01201:06513
GATGGTAGTGATACAGATCAGACACCAGAAGATCAGGAACTCTAGAAGAATTCAGATTTTTAACACGAGAGTAAACGTAAAAAGAAGGTTTTACAAGACTCACGTTAACAATATTGCAGCAGTACGCACACAATCGAAGCGCAGTAAGGATGGCTAGTGTAACTAGCAAGAATACCACGAAGCAAGAAAAAAGAAGTACGCTATTAACTATTAACGTACCTGTCTCTTCCGAAACGAATGAGTACCTCTCAGACGCTCGTCCTACCATCGTTATCGGAAAGTCT
+
;;<<?=>CBA??BCBBBBBBCCCB@<@;:25999//)/3/0///-6089)/)/;;8?@@=+:6<<=B=<<;;87.7744444$4<397;@@06668<<666;999.4.44.444.49:8955555556;@@>:9:9:4499@@A@A=B@B@@>@CCCCCCC=:::???=AD@CCB/7773.3:;69=====&=>9/0/:657<<=A=;;<A;A<>>BBB>AABCA@@4918>>9?@?;@BBBBAA=ABBAB?>9<<=:>9<6;:715556;63337177.7333
@ATNG8:01202:06501
GATGGTAGTAGTACACTAGTCATACCAGAAGATCAGGAACTCTAGAAGAATTCAGATTTTTAACACGAGAGTAAACGTAAAAAGAAGGTTTTACAAGACTCACGTTTAACAATATTGCAGCAGTACGCACACAATCGAAGCGCAGTAAGGATGGCTAGTGTAACTAGCAAGAATACCACGAAAGCAAGAAAAAAGAAGTACGCTATTAACTATTAACGTACCTGTCTCTTCCGAAACGAATGAGTACTGTATCTATGTGTGCGCTACCATCGTTATCGGAAAGTCT
+
9::@;<8?BBCBDBBBBCCCB@@@C?DBC@@@AA;;5;2999;;;>9>>:<7>?444444$4388::<<<;;=>8>496@@@+@>8<.555&5559>>;;5;;444)45><9=BC9<BCBDCCCBBCCCCBA@=@CBB@BCDCFFBB>B>B@@=@BCCBCBC?BBBBBB?AC=::99?>?@@7<<?;;<<<=<&=;::=7=7;<=;78759=>3?;=;??@=@CAABBB?C>@AB>BAA>ACCCBBCDBBBBAAAAAA@:::999787966662688=6?=9>>>@
@ATNG8:01204:06509
GATGGTAGGACGAGCGTCTGAGAGGTACTCATTCGTTTCGGAAGAGACAGGTACGTTAATAGTTAATAGCGTACTTCTTTTTCTTGCTTTCGTGGTATTCTTGCTAGTTACACTAGCCATCCTTACTGCGCTTCGATTGTGTGCGTACTGCTGCAATATTGTTAACGTGAGTCTTTAAAACCTTCTTTTTACGTTTACTCTCGTGTTAAAAATCTGAATTCTTCTAGAGTTCCTGATCTTCTGGGCTGCGCTGATATGCGCTACCATCGTTATCGGAAAGTCT
+
855<25:@?B@@;>:;;=>>>ABB@C;;;B@A=BDCC@BB?B@CCBBBCC@CCCCC@CACBBB@DBCCCCCAAAC@CCDCC5BB?BBBB=BBBC9;;C?CC?AAAECC@BBBBAA@@;@@@=A?C@;;:;;@=AABB>BCCABADCFCBBCBBBB?BCD@@@=@@A@@BA>>=>?.555'55:;5999:':B9::49>>@@??;B=9CCAA0:9;9@=A=AA@CBA@@:;492:<@9992599?8?9::DAA@AAAA???BBADACCA<B?@>?=2::,:=98
@ATNG8:01211:06507
GATGGTAGAGTACAGTGTAGTAGACCAGAAGATCAGGAACTCTAGAAGAATTCAGATTTTTAACACGAGAGTAAACGTAAAAAGAAGGTTTTACAAGACTCACGTTAACAATATTGCAGCAGTACGCACACAATCGAAGCGCAGTAAGGATGGCTAGTGTAACTAGCAAGAATACCACGAAAGCAAGAAAAAAGAAGTACGCTATTAACTATTAACGTACCTGTCTCTTCCGAAACGAATGAGTACTACTCTCAGAGACACACTACCATCGTTATCGGAAAGTCT
+
:::@<??BABBCCCB;;=BBBBBAB@FFD@BBCCAB=@=@BB@@@E9::?@;==00/:::,:6:::B@???7::,99;;:99'9@9=4>==+>9969BBBCCB;;5:29>;@CD<@AA?ABCCABABAAA@@>BAAC@CBBDBCBB?@<@00,0@@=AABC@BBBCCD?BB=@@B@A@@CC<?=<8778999%9?;7858<>@BA=A:><@@<><>@CBC?BBBBAAA?B?CDD>B9949?BAABCBBBB???BBA?;7>88555>48<;99465575AA35568
@ATNG8:01212:06503
GATGGTAGCGAGCGAGTGTGTATACCAGAAGATCAGGAACTCTAGAAGAATTCAGATTTTTAACACGAGAGTAAACGTAAAAAGAAGGTTTTACAAGACTCACGTTAACAATATTGCAGCAGTACGCACACAATCGAAGCGCAGTAAGGATGGCTAGTGTAACTAGCAAGAATACCACGAAAGCAAGAAAAAAGAAGTACGCTATTAACTATTAACGTACCTGTCTCTTCCGAAACGAATGAGTACTGCGTCTCACTCTCGCCTACCATCGTTATCGGAAAGTCT
+
:44>5::@ABBBBCCCCBBBBBABA?CAA=>@AAAB>B>ACB@@@D>AA=?;=?@;:;;;*;;BBBBBBBBBBB9B;:;;;;';@?D<@?>4@@A?AEGICCC;;7;?;;8;BB>CBCCEBBCCDCCCECCC@CCBB@CC@@@A@@@C@ICDACBBBDCCC@BBBCCC@;;7:BB6:;CCC=?>=;999999%9;<;:48==AA<7473;AA?B?B@CCC@CCCB@@@=@=@CC<A;;8:ABBBBBBBBBAABB@@@AA@BD@BBA=@;::C?BCCC?CD>CA@?
@ATNG8:01179:06558
GATGGTAGTATATCGCGTCGCTATCCAGAAGATCAGGAACTCTAGAAGAATTCAGATTTTTAACACGAGAGTAAACGTAAAAAGAAGGTTTTACAAGACTCACGTTAACAATATTGCAGCAGTACGCACACAATCGAAGCGCAGTAAGGATGGCTAGTGTAACTAGCAAGAATACCACGAAGCAAGAAAAAGAAGTACGCTATTAACTATTAACGTACCTGTCTCTTCCGAAACGATGAGTACTATAGACTATCTGAGATTACCATCGTTATCGGAAAGTCT
+
:;;B?BCBCBDDC966==;;<BAAB;@??444449;.516>>666@;;;7;7::<:9==9'9.44588:<:::<399<<;;;$5549.555&/7727///7;79:7:599.44:.4/7//////5<:<564739---(-----/;=8;7<//+/;77//4=7>==?==48859<<433393887(-----$--(--75.../85:77799282759849==;<43403278;3::3338;999<8772:::;>@@:====8==7=<<<=8==884;>.77>8
@ATNG8:01180:06558
GATGGTAGAGAGAGCTCTCTCATCGTACTCATTCGTTTCGGAAGAGACAGGTACGTTAATAGTTAATAGCGTACTTCTTTTTCTTGCTTTCGTGGTATTCTTGCTAGTTACACTAGCCATCCTTACTGCGCTTCGATTGTGTGCGTACTGCTGCAATATTGTTAACGTGAGTCTTGTAAAACCTTCTTTTTACGTTTACTCTCGTGTTAAAAATCTGAATTCTTCTAGAGTTCCTGATCTTCTGGGCAGACTCTCACACGCCTACCATCGTTATCGGAAAGTCT
+
99:C;BBBCBBBBDCBBBCCCDDCBBBBCCBB@BJFF>CB@C@CBBCBCB@CCCBB@C?BBBB@C?BBCAAAA=C?CBCEE3BB?B>>?:?CBB?BBC@CB;779BBC@BBBCCBBA?@>><A<AAAA@>>>;@@AA<?@@@@@@AAAAAAA???<AAA=AA;A:>>A>>@@@C=B@@@@6@;>::;999)9><<<0:87788AAAA=@@@@/>>>>?<?=AA<@@@A>>><A<@@BCAA:==@C9A>>>>>A@@@@@@@D:??A<=<==<6<>::76@6;9//
@ATNG8:01183:06596
GATGGTAGCACGAGTCACTCATATCAGAAGATCAGGAACTCTAGAAGAATTCAGATTTTTAACACGAGAGTAAACGTAAAAAGAAGGTTTTACAAGACTCACGTTAACAATATTGCAGCAGTACGCACACAATCGAAGCGCAGTAAGGATGGCTAGTGTAACTAGCAAGAATACCACGAAAGCAAGAAAAAAGAAGTACGCTATTAACTATTAACGTACCTGTCTCTTCCGAAACGAATGAGTACGATGAGAGAGCTCTCTCTACCATCGTTATCGGAAAGTCT
+
9>?C?BBDB<<<>BBCBA=?A>BCCBBCAECCBBB@BACCCCCCB?BB@C@BBBBBDDD5D99:@@AAA???A;:9;>:>=)>@?B?BFF;BCC@CCCBBCCCC@B@;;:;CD7;;BBCBBDCMCCBBCBC@BBBB?CAFCCBAA?C@CCC?AABB@@@B@BBBCCC@DC?89808??AA=A@@;9::999%:?;=?=>B:A@@;@<@@AB:=9::@@C@CCCFBBA=@<@@@9?AB?BBBBBBBA@??>>?;>>A<<=@;::=<7=><<<9<@@@=@B9A;;;
@ATNG8:01204:06574
GATGGTAGCTCGCTGATGATATCTCCAGAAGATCAGGAACTCTAGAAGAATTCAGATTTTTAACACGAGAGTAAACGTAAAAAGAAGGTTTTACAAGACTCACGTTAACAATATTGCAGCAGTACGCACACAATCGAAGCGCAGTAAGGATGGCTAGTGTAACTAGCAAGAATACCACGAAAGCAAGAAAAAAGAAGTACGCTATTAACTATTAACGTACCTGTCTCTTCCGAAACGAATGAGTACGAGAGAGCACACGTGTCTACCATCGTTATCGGAAAGTCT
+
8;<C?BBDCCBCDBBBCCCCCBBCC@CBC@CCFDBB?B@CDBBBCC@CB?C@CBBBBBBB2B@DDBBBBBBCCB=AA;;;;;*;C@B=BBB<BCCACCDCCGD@@?@ACC@ACC@CCCABBCCCCCDCCCCB>ABCB>A@CBBBAA>A?BAA?ADCCCCBB?BBBBBC?BA>AAB?BACCC>A<=9::9999%8@<?==;B@A@A<A:==AA;C;AACCC>BBCCBAB@B@BBB=BCC@CACBBB>@@BBC>:>>BBBBCCAA@==7;;>@C?B?==8<>5>==>
@ATNG8:01209:06555
GATGGTAGCTCACGTACGTCACACGTACCATCGTTTCGGAAGAGACATGTACGTTAATAGTTAATAGCGTAACTTCTTTTTCTTGCTTTCGTGGTATTCTTGCTAGTTACACTAGCCATCCTTACTGCGCTTCGATTGTGTGCGTACTGCTGCAATATTGTTAACGTGAGTCTTGTAAAACCTTCTTTTTACGTTTACTCTCGTGTTAAAAATCTGAATTCTTCTAGAGTTCCTGATCTTCTGGAGATACACATGATACTCTACCATCGTTATCGGAAAGTCT
+
::;@7<>C:96;==>CDDDBC<9:?@00+0/////)-/)/)///9445<<>>CB>B=996;.949>::<54.49555555$55.5<<>4;;6629=?=<@?9;:@?<499DDCCCC>AAA=A=ABB@;;;C=CB;;7;CBBBHCAAFBBBD;<;@;;;@@@<A000@@AA::9=>>>@B7@=@<9:;;;*;:@CF>CCCCCCC@@@4;;;;*;??@@=@?BA<@@@AA@G@D?BBBBBA@FBC@DCHEDCCBBBCBBACECCBB?BCBBB?@???;?A;@AAA
@ATNG8:01165:06644
GATGGTAGGCACTGCGCACACATCCCAGAAGATCAGGAACTCTAGAAGAATTCAGATTTTCATCACGAGAGTAAACGTAAAAAGAAGGTTTTACAAGACTCTCGTTAACAATATTGCAGCAGTACGCACACAATCGAAGCGCAGTAAGGATGGCTAGTGTAACTAGCAAGAATACCACGAAAGCAAGAAAAAGAAGTATGCTATTAACTATTAACGTACCTGTCTCTTCCGAAACGAATGAGTACATAGATATACGTATAGCTACCATCGTTATCGGAAAGTCT
+
@;;DACAB?B@;;=BBBDBCCBAAA<AAA?CBCCCDAG@FDDCBBB>BB?A<>@8....)------79<=<<=C49488999)9:542444&4;;7=;?;BACCC9<8;C=AAB=AABA@DCBCBBCCCDCC@BBBB?BAABBC@@>B@CBCACDEDCDBB?BBBCCD@BB?BCC@BABCC<@??9?@@@@.=>:?@@AACABA5857>>?9:49?AAA?BAA@??@<?<?BB;A??=?AAABBBBBBBBCDCBBBBB@@BA;;;=@@@>A>ABAB?BB<B;;;
@ATNG8:01166:06622
GATGGTAGCGCATATCAGCGCACCCAGAAGATCAGGAACTCTAGAAGAATTCTGATTTTTAACACGAGAGTAAACGTAAAAAGAAGGTTTTACAAGACTCACGTTAACAATATTGCAGCAGTACGCACACAATCGAAGCGCAGTAAGGATGGCTAGTGTAACTAGCAAGAATACCACGAAAGCAAGAAAAAGAAGTACGCTATTAACTATTAACGTAACCTGTCTCTTCCGAAACGAATGAGTACGTGTGCGACGTGTCTCCTACCATCGTTATCGGAAAGTCT
+
BCBB?B9:;ABA9;:BBBBBBAAA<ACC@CCCBBB@D?DBCBBBB?BD@DA:::?=<=?.?@BBBBBBBCAA@:@@9::::.:C?B?BDD;CAA?BBBBBBD@@=B?BB?BAA:==A@CCCBBBBCCBBBB?BBBB>BBBBAA@B>B@CBB?BBBBBBBD>A@CAAA?CC@:9:=??B@C:@@@=@@@@@/@A<@;;;BA@@@=A:=>BA:=:=ABB?B?DBBCA??;?=ABC>CBB?BBBBBCB@@A@@AB@@?@>>>@@<@@A=DCC@C>BBCD?BB>B999
@ATNG8:01171:06603
GATGGTAGACATATCGTACTCTCTGTACTCATTCGTTTCGGAAGAGACAGGTACGTTAATAGTTAATAGCGTACTTCTTTTTCTTGCTTTCGTGGTATTCTTGCTAGTTACACTAGCCATCCTTACTGCGCTTGATTGTGTGCGTACTGCTGCAATATTGTTAACGTGATTCTTGTAAAACCTTCTTTTTACGTTTAACTCTCGTGTTAAAAATCTGAATTCTTCTAGAGTTCCTGATCTTCTGGGTGCGCTACAGTCTCTCTACCATCGTTATCGGAAAGTCT
+
788@>@ACBCCCC@AACCCDBCBDCAAABCCB=AAAA=BC?B@CCBCCBB@BD@??>B?AA@?=??BCABB?>=B>=@===+8<;<999(377;6<??9;?;999@9959@@A;<;@=@@?<A;@@A@@>===AAB;===A>>><;;=AA<::;;===8=A8=:>>>>AB=AD588>DD2>:>:>>EEE/@;;;A1;5;;;;;;;?A:::::+:///;595=A<@???AB@6;6///=<>:::;<6///==@??>=>>B?>>:::5:///<5:7775==6=@@A
@ATNG8:01176:06612
GATGGTAGTGTCAGTGCGCGTCGTCCAGAAGATCAGGAACTCTAGAAGAATTCAGATTTTTAACACGAGAGTAAACGTAAAAAGAAGGTTTTACAAGACTCACGTTAACAATATTGCAGCAGTACGCACACAATCGAAGCGCAGTAAGGATGGCTAGTGTAACTAGCAAGAATACCACGAAAGCAAGAAAAAAGAAGTACGCTATTAACTATTAACGTACCTGTCTCTTCCGAAACGAATGAGTACGAGAGAGCACACGTGTCTACCATCGTTATCGGAAAGTCT
+
884965:?:BCBBBJCBBBBBBCBB>BBE?B@@@@><@=ACC@@@D@DD@C@BA@???<<,=3::A@@?CCA@A<A@BBBBB5BB?B8;;;6;CC?DABABDC@@?A@BB@BCC>AABBBCCDBCCCCBBBB?ABBC?CBCBDCBB@B@C@@>@CBBBCCD?BBBCBB?BB@BBB>@?BCC>BAA;:99999%9@:>=>>BAAAD<C9==@@<@=CF@A??BABBBBB?B@BBB>CBC?ABABBBBBBDCC;:?BBBBB?AAAA;;8;AAAD?A==><AE:A:::
@ATNG8:01177:06649
GATGGTAGGCGACATACATACGCGCCAGAAGATCAGGAACTCTAGAAGAATTCAGATTTTTAACACGAGAGTAAACGTAAAAAGAAGGTTTTACAAGACTCACGTTAACAATATTGCAGCAGTACGCACACAATCGAAGCGCAGTAAGGATGGCTAGTGTAACTAGCAAGAATACCACGAAAGCAAGAAAAAAGAAGTACGCTATTAACTATTAACGTACCTGTCTCTTCCGAAACGAATGAGTACAGAGAGTACGATATGTCTACCATCGTTATCGGAAAGTCT
+
:59C9=AC@CBBBCCCBBBCECCBB?BCC@CCDCCCAC@CDDBBBC@CC@C@CABBCCCC2EACCCDGAAABBB<A@@@@@@0@E>A=AAA7BCCAFCBBCCC?@?A@CC@CCC?BBCBBBCCDDBCCCDAA>@@@D@BBBBCCCD?DACBB?BCCCCABB?BBCCCB?CC@:99<>>>==7=>>;999999%9?;?97:BBDCD?B?B???1838ABDB@CCBBAAA8:7:CD>BBB?BBCBBBBBBCCCBAAAABBBBBBBBBB@BB??C<A>>><?D:==;;
@ATNG8:01193:06619
GATGTAGACATATCGTACTCTCTGTACTCATTCGTTTCGGAAGAGACAGGTACGTTAATAGTTAATAGCGTACTTCTTTTTCTTAGCTTTCTGTGGTATTCTTGCTAGTTACACTAGCCATCCTTACTGCGCTTCGATTGTGTGCGTACTGCTGCAATATTGTTAACGTGAGTCTTGTAAAACCTTCTTTTTACGTTTAACTCTCGTGTTAAAAATCTGAATTCTTCTAGAGTTCCTGATCTTCTGGCGCGTTGTATGTCGCCTACCATCGTTATCGGAAAGTCT
+
BCCBCDBABCDDAABFCCBCBABGDCBBC@@?ACCD>BB?B>9;;CBCBADECBB=@5:9?>7A99:B@@@AAA?@@@@@0DA,//666.//3==8B:@8=95///5./(.55/52<>5:>?:>;<;;;;:;:<??AA=;;;@@@@@@@ABAA778188;8=A=D=AAA>=<A99475667(51715////'/5227'-(-2---878;98887(3-,,,(,(-32687;>??:>:>>>88:9<=@<@@@@@<@;;;>;76@,--606333629888466.66--
@ATNG8:01195:06631
GATGGTAGCACACGAGATCTCATCGTACTCATTCGTTTCGGAAGAGACAGGTACGTTAATAGTTAATAGCGTACTTCTTTTTCTTGCTTTCGTGGTATTCTTGCTAGTTACACTAGCCATCCTTACTGCGCTTCGATTGTGTGCGTACTGCTGCAATATTGTTAACGTGAGTCTTGTAAAACCTTCTTTTTACGTTTACTCTCGTGTTAAAAATCTGAATTCTTCTAGAGTTCCTGATCTTCTGGGCAGACTCTCACACGCCTACCATCGTTATCGGAAAGTCT
+
BBHE?BBBBBBBABBCDCCBCBBDDBCCCCCB@BBCC>BBACACCCDDCC@BBBCC?C<BADD@D?CCCCBCBBB?AAAAA2AC@CCCC=AAAA?CCB@BB>889FBB?BBBBB@@?>CCC<A?BB@B>:::<A@BA;@>AA<<=;=>D@@>;;==>=<;@@<A<>>>AA>@>A<AAADD5@<@:>>==>.>??AC9A<<;;>?>@@9>ADD/A9::B=B<@@=??@D>>>:>:=@@@@@<@>>>7>==888?????A@@@;AAA;<8::=:?BAA<AD;@::9
@ATNG8:01197:06643
GATGGTAGCGAGCGAGTGTGTATACCAGAAGATCAGGAACTCTAGAAGAATTCAGATTTTTAACACGAGAGTAAACGTAAAAAGAAGGTTTTACAAGACTCACGTTAACAATATTGCAGCAGTACGCACACAATCGAAGCGCAGTAAGGATGGCTAGTGTAACTAGCAAGAATACCACGAAAGCAAGAAAAAGAAGTACGCTATTAACTATTAACGTACCTGTCTCTTCCGAAACGATTGAGTACAGAGAGTACGATATGTCTACTATCGTTATCGGAAAGTCT
+
89:C;>CCCBCBBBCEBBBCBCCCCACCC@DDCCBB?B@DCCBBAB?BB@C?BBCBABBB2B@EBCCBBBBDCC?CB;::::*:C>C=BBB:BBC@CCCHCCC@@<@?BB@CDD@BBBCCBCBCCCCCCBBA@CCCC@BBBCCDBB>CAFCC?BCCDCCBB?BDDCBA?BD????799??<8=<=99::::.9A<A777CBBBB@B@BBCB;=;8FDCC?CCBBAAA8;8;DD>CCAA>ABBCBCCCBBBBBBBBBCBA@ABBCB@@CBBB@BBBB?BC>BB==
@ATNG8:01212:06630
GATGGTAGCGCACACATAGATACAGTACTCATTCGTTTCGGAAGAGACAGGTACGTTAATAGTTAATAGCGTAACTTCTTTTTCTTTGCTTTCGTGGTATTCTTGCTAGTTACACTAGCCATCCTTACTGCTCTTCGATTGTGTGCGTACTGCTGCAATATTGTTAACGTGAGTCTTGTGAAAACCTTCTTTTTACGTTTACTCTCGTGTTAAAAATCTGAATTCTTCTAGAAGTTCCTGATCTTCTGGGATGTGTGCGCAGTGCCTACCATCGTTATCGGAAAGTCT
+
,,,606.//>>CCCCBBBCCC;<:@@997=00)0///(/<7B:CBBCCCC>BB@;515054::8@<9:6>>==8<<044;;<)56>5556>7><<<9=65.55.559999499999955.544.465/////7:279;:7<>=666<<<=>555>9:2999;@A?C<???>>9<;;69<;;;;+949455555$55555)55559566//8<<<<*/////)-38;5/----(--(/179:<<<26/;;17///999:<;;;;;=9=5605<=46266569>?6?9::
@ATNG8:01169:06668
GATGGTAGCACGACACGACGATGTGTACTCATTCGTTTCGGAAGAGACAGGTACGTTAATAGTTAATAGCGTACTTCTTTTTCTTGCTTTCGTGGTATTCTTGCTAGTTACACTAGCCATCCTTACTGCGCTTCGATTGTGTGCGTACTGCTGCAATATTGTTAACGTGAGTCTTGTAAAACCTTCTTTTTACGTTTACTCTCGTGTTAAAAATCTGAATTCTTCTAGAGTTCCTGATCTTCTGGGTGTATCAGCGAGTATCTACCATCGTTATCGGAAAGTCT
+
344=9>BBBBAA<CCBBCC99:BCLCCCDD@@>@DDD>DD@B@BDCCCBC?CCCCC?B?ACCD@D@BAAABBBCB?BCBCB3??;?99:19AAB@BCB???<99:AAB>AABBBBBB>BBB=@=?A@>>>@@<>@??;>>?>?@A?AA>>??@@?=:::<AA<A<???AAAAAA;??BBB6@<?;>>DDD/A@>>>6>=<:::>=>><@@@@/@C>>><@;::6:>??>>><A<ABAAAA;;;==6///;;9;;@===>>AA@@@6=:;:>8=A<<9==5<;;;
@ATNG8:01182:06670
GATGGTAGACACGTGTGCTCTCTCGTACTCATTCGTTTCGGAAGAGACAGGTACGTTAATAGTTAATAGCGTACTTCTTTTTCTTGCTTTCGTGGTATTCTTGCTAGTTACACTAGCCATCCTTACTGCGCTTCGATTGTGTGCGTACTGCTGCAATATTGTTAACGTGAGTCTTGTAAAACCTTCTTTTTACGTTTACTCTCGTGTTAAAAATCTGAATTCTTCTAGAGTTCCTGATCTTCTGGACGACGCGCACTGACACTACCATCGTTATCGGAAAGTCT
+
844;7<CDDDDBCCBBBBCGCGCCCACBCCBC?BCFF>CC?B?BCBABCC?CCCCC?C?BBBD?C=@?BBCCDDA?AACDD3BB?BBBB=BBBB?BBB>BB598>CBB@BAAACCA@>>CC7;7;??>>>@@:@AAA;@>>>>===AAAAA>><@9>@<=AC;>9AA???AAAA<>>>CD;D<?988666(7=888.666///>9<?;ACCD/A???@<@;;;7;??B;::<A<@>@@@A9==@<@@>>>>AAC@=<==::9<<<6<<<<<8<><=:=A9A=>=
@ATNG8:01184:06692
GATGGTAGTGATACAGATCAGACACCAGAAGATCAGGAACTCTAGAAGAATTCAGATTTTTAACACGAGAGTAAACGTAAAAAAGAAGGTTTTACAAGACTCACGTTAACAATATTGCAGCAGTACGCACACAATCGAAGCGCAGTAAGGATGGCTAGTGTAACTAGCAAGAATACCACGAAAGCAAGAAAAAAGAAGTACGCTATTAACTATTAACGTACCTGTCTCTTCCGAAACGAATGAGTACGTGTGCGACGTGTCTCCTACCATCGTTATCGGAAAGTCT
+
@??D9;;@BBBCCBBBBBCCBBB@B769=:>BBBBB@B?CBBBBCC@AA>A@CCAAADDD3A?BFC?>?AAAA=6<=000000#0/)/4::</;;>;?==A?CCFE@D@CC@CDB@BCCABCCBACAA@BB@@<@ABB>BDDBBAAA?C@C<;8;AAAABBB8:9B@;=;00*/;8*/4=>=6=885899999%8>8;<8@AA:667<7///./5/58A@@<?A==;8;1737??9?<<9?>>?>?9977<773::889A7;;;@?>;;;;>C?B@@B>CB;@@B@
@ATNG8:01195:06668
GATGGTAGGCGTGTGAGAGTCTGCCCAGAAGATCAGGAACTCTAGAAGAATTCAGATTTTTAACACGAGAGTAAACGTAAAAAGAAGGTTTTACAAGACTCACGTTAACAATTTTGCAGCAGTACGCACACAATCGAAGCGCAGTAAGGATGGCTAGTGTAACTAGCAAGAATACCACGAAAGCAAGAAAAAGAAGTACGCTATTTAACTATTAACGTACCTGTCTCTTCCGAAACGAATGAGTACCTCTCAGACGCTCGTCCTACCATCGTTATCGGAAAGTCT
+
:59@9<CC@CBBBBBCBCCDBBBCC>CCC@CDCCAA=A=ABCBBBB@A@=@>A??@@@@@0@>AA@@@AAAABA;@@=????.@A?B?BBB8BBB?AB;BCCC>?<><=@3888)7:==>@>>=@@@EA?>><>;;;7=;<@@@@@<@:>>><@@@AA>>>=DAA?BB@AA>ABB?BBAAA:@@@=<?<<<,<<8=>;<<<<888*89<<8818:>;;;A=B?;;888;><===8=BB@@??AA?>;>B>>>@AAAA??@@A=A@@;@ABCC?BA@@>BB<BB>8
@ATNG8:01200:06682
GATGGTAGACATACGTACTCTCTGTACTCATTCGTTCGGAAGAGACAGGTACGTTAATAGTTAATAGCGTACTTCTTTTTCTTGCTTTCGTGGTATTCTTGCTAGTTACACTAGCCATCCTTACTGCGCTTCGATTGTGTGCGTACTGCTGCAATATTGTTAACGTGAGTCTTGTAAAACCTTCTTTTTACGTTTAACTCTCGTGTTAAAATCTGAATTCTTCTAGAGTTCCTGATCTTCTTGTATACACACTCGCTCGCTACCATCGTTATCGGAAAGTCT
+
34485:<AABCC@@@@@A@>>>>@;;;;;@A=AAC?BJ@C@CBBBBCC?BBAAA<A-0///+/6;;CBBAABB?<;;:;)38,3333(3<<=9=BB?9989=?A@@=AAAABBAA?A@=4:5::::=;;;6;A@@<?>>>?>>>@A@?@?>?>6;;;<?C=B7;;?;;9>99379;;?3?<A:==@??/8888=06////666:78-656'266695:4<<588CA888;A9>>88;A<??<@@>>???;;;?>>>;;;>ABB=????D=C@??<>>6==@/
@ATNG8:01212:06699
GATGGTAGCACGACACGACGATGTGTACTCATTCGTTTCGGAAGAGACAGGTACGTTAATAGTTAATAGCGTACTTCTTTTTCTTGCTTTCGTGGTATTCTTGCTAGTTACACTAGCCATCCTTACTGCGCTTCGATTGTGTGCGTACTGCTGCAATATTGTTAACGTGAGTCTTGTAAAACCTTCTTTTTACGTTTACTCTCGTGTTAAAAATCTGAATTCTTCTAGAGTTCCTGATCTTCTGGGATAGCGACGCGATATACTACCATCGTTATCGGAAAGTCT
+
=;?B?BECCBA@;>CBBBA96;FECB@AACBB@BDFF>BB@C@BCBABDD@CCCDC@B=@AA@>A@CCCBABBBB?BB>>>+@@=@?<;18::98=;:9=?47:=?9948AAABBBB?BAA=?>;<;9<<<<8=A;;7:CBBA@?AAAA@@@===;===<@A<A;??A==>>>>=AA@@@5@>D;@<===,66<;<+//66===BAA5::;;*9888;6<7<>:>=>>>>>=B=CCBAAA5;888-8>==;;;???A?>>A@@@BB=@=>>A8;;>B>DF;>>;;
@ATNG8:01168:06746
GATGGTAGCTCTGCTCTGACTCTCGTACTCATTCGTTTCGGAAGAGACAGGTACGTTAAGTAGTTGAATAGCGTACTTCTTTTTCTTGCTTTCGTGGTATTCTTGCTAGTTACACTAGCCATCCTTACTGCGCTTCGATTGTGTGCGTACTGCTGCAATATTGTTAACGTGAGTCTTGTAAAACCTTCTTTTTACGTTTACTCTCGTGTTAAAAATCTGAATTCTTCTAGAGTTCCTGATCTTCTGGGTGCGCTACAGTCTCTCTACATCGTTATCGGAAAGTCT
+
/45<:>>CFC=???<:=:/0///7:>666;:=7599>3>>;@;?@9959945555:5:.44455.558<=>;;@966:>CGDG5CC?C;<<0;A;;6;CA:>A-/0/:>@=C9:9?>@=>;;;?B@CCBB@@@@=AACHACDEBBCBCCCGCDCBBB>BBB?CDAD@BBABBDECC=?;;;;*:8><:::::*;???B=:::BCBA@==29999$9A@@@@A=BD;::CCBBBAG@DBCECC>A;<<0;;;BBBBCC@@AABBBBBBBBBA@@DBBA@BJ?CD==
@ATNG8:01174:06735
GATGGTAGTATCTGCACACTCTGTCCAGAAGATCAGGAACTCTAGAAGAATTCAGATTTTTAACACGAGAGTAAACGTAAAAAGAAGGTTTTACAAGACTCACGTTAACAATATTGCAGCAGTACGCACACAATCGAAGCGCAGTAAGGATGGCTAGTGTAACTAGCAAGAATACCACGAAAGCAAGAAAAAGAAGTACGCTATTAACTATTAACGTACTGTCTCTTCCGAAACGAATGAGTACACATCGTCGTGTCGTGCTACCATCGTTATCGGAAAGTCT
+
;88>:>BCCCCBBCCCCBBBBCDIC@CCCACDCCBB>A<@@BBCCB@DB?A?ACBBACCC2C?BBBCBBAA:::,:>;;;;;*;D?CABJE:CAA?ABBBBBB@@<@?AA>BCC@CCBBBCCCCCCCCCD@?>?AAC@CBBBBBBB@C@FBB@BAA@DCAA>ABCBAA>AC@BBB=?@AA@;A::59BBAB3AA>AABBEHB>>;><@@A@<A=A>B::;C???AA?A?BBC=B??>?????BBBBBBBBBBCBCBBBA@ABBB?B>>?D@BBAA?FD>B?99
@ATNG8:01177:06731
GATGGTAGACACGTGTGCTCTCTCGTACTCATTCGTTTCGGAAGAGACAGGTACGTTAATAGTTAATAGCGTACTTCTTTTTCTTGCTTTCGTGGTATTCTTGCTAGTTACACTAGCCATCCTTACTGCGCTTCGATTGTGTGCGTACTGCTGCAATATTGTTAACGTGAGTCTTGTAAAACCTTTCTTTTTACGTTTAACTCTTCGTGTTTAAAAATCTTGAATTCTTACTAGAGTTCCTGATCTTCTGGGTGTATCAGGCGAGTATCTACCATCGTTATCGGAAAGTCT
+
444<7<ABBBBA<<=966<<;;;;>666;;;;9CBCC=BC?B?BBBCCCC@BBBBB>A=@@@@;@888?@@AA;@8BBBBC1??>A<<>7;AAB<A?B?BB??998@@8=<>>>>@A?>>B<A<AFB888>@=EBAA=@???@E@;;;BAA;;;>9=<<9;;5;8=B@@@@@AA:==BA@/>199*8<<<=+9>333)-)----)-9<9=>7:@@@,@//-/=7<7??7;;@?A?>?;?:=>@BBE;???C;A@=<<=//+/<676:>>?BB;?>?>B=BBBB8;;3;;::
@ATNG8:01181:06739
GATGGTAGTCTCAGATAGTCTATAGTACTCATTCGTTTCGGAAGAGACAGGTACGTTAATAGTTAATAGCGTACTTCTTTTTCTTGCTTTCGTGGTATTCTTGCTAGTTACACTAGCCATCCTTACTGCGCTTCGATTGTGTGCGTACTGCTGCAATATTGTTAACGTGAGTCTTGTAAAACCTTCTTTTTACGTTTACTCTCGTGTTAAAAATCTGAATTCTTCTAGAGTTCCTGATCTTCTGGGATGTGTGCGCAGTGCCTACCATCGTTATCGGAAAGTCT
+
@CCE?BBDBBBBCCDCCCCCCDGCCCCC@;;;7;<<@6=B>B=BADBA@C@CBCBB?B?BBCC@C>BBB@;:<==5;;=@@05:69:>C=@;A;8<<B=@@<?@ABCC@DDCBCBBB>BBD@C@CCCCCBCE@CBBC?CBBBCCCCC@@@@><<<6<00+0@<><CCCCDCCHI@BCCCC9D?A><<;;;*;BBCD>BBCCGJCCBB5;;;;*;CC;;9;=AB?CBBBBAA?B?A@?@@@?BBCC=B;;;@AAADBABADCACCB@B@@@AAECDD9;;7;A@@
@ATNG8:01183:06729
GATGGTAGATACTCGCTGATACACCCAGAAGATCAGGAACTCTAGAAGAATTCAGATTTTTAACACGAGAGTAAACGTAAAAAGAAGGTTTTACAAGACTCACGTTAACAATATTGCAGCAGTACGCACACAATCGAAGCGCAGTAAGGATGGCTAGTGTAACTAGCAAGAATACCACGAAAGCAAGAAAAAAGAAGTACGCTATTAACTATTAACGTACCTGTCTCTTCCGAAACGAATGAGTACGAGAGAGCACACGTGTCTACCATCGTTATCGGAAAGTCT
+
ACAB?ACCCCCDD@@@CCCCCDAAA=BBC@CBBBCC@B?BBCDDAA=AC?C?AAAABBBB3C?ABBBC>>=BBA;AA?@A@@0@E@F@CCC;DBB@BCCCCCCDB?B@CD@CCC=BBCCCCCCBBBCDCDBB?BCCC@BBBBBBBB?C?C??>@CCCCCCA>ABBBBC@BB>?>?:??@@@9>>?;999999%9?<?989CAA>@7:78<AB;A<B@CCC?CCBA@@@5979CF@CCC?AABBCCBBAAABBBBABBCCBBAA>AA;@???B?BBBB?BD>@=<;
@ATNG8:01188:06745
GATGGTAGCGCGACGAGCGTAGACCCAGAAGATCAGGAACTCTAGAAGAATTCAGATTTTTAACACGAGAGTAAACGTAAAAAGAAGGTTTTACAAGACTCACGTTAACAATATTGCAGCAGTACGCACACAATCGAAGCGCAGTAAGGATGGCTAGTGTAACTAGCAAGAATACCACGAAAGCAAGAAAAAAGAAGTACGCTATTAACTATTAACGTACCTGTCTCTTCCGAAACGAATGAGTACTATGTAGAGCTCTATACTACCATCGTTATCGGAAAGTCT
+
88:@?BCCACABCBBBCCBBBCCCC=CED@CCCCBB?A?CBCAAAC@CC?A?CFC?????1>?CC???CCBBBA9@@;;;;;*;C>B?CCC<CCC@CDBABCDDC?B?BB@CCD@CBB@BBCCCCCCBCCCD@DDBB?BBBBBBBC?C@BBB@BBBAABBB?BBCCBB?BB?99:<?AABC=A>>;::9999%:=<>978>>A>A7:785AB:@<ACBBB?AA@@:::>A?BCD=BBB?BBBBCCCBBBC@A=AA>>>?;;;????<?>>>?:=<==8==4=;;;
@ATNG8:01190:06743
GATGGTAGTATATCGCGTCGCTATCCAGAAGATCAGGAACTCTAGAAGAATTCAGATTTTTAACACGAGAGTAAACGTAAAAAGTAGGTTTTACAAGACTCACGTTAACAATATTGCAGCAGTACGCACACAATCGAAGCGCAGTAAGGATGGCTAGTGTAACTAGCAAGAATACCACGAAAGCAAGAAAAAAGAAGTACGCTATTAACTATTAACGTACCTGTCTCTTCCGAAACGAATGAGTACTATAGACTATCTGAGACTACCATCGTTATCGGAAAGTCT
+
?@@B?BBCBBBB@AACCDCDCCBBB@BBC?BBBBAA=B>BBCCCCC@FD?B?BCCBBGDD0G?BACCCBA@@@?9<?>?@@@1@CCD@DDD;CCC@CCCBBBC@A?A@DC@BCA?BCCDCCCGCCCCBDDBB?BCCC?BBBBBBBA?C?CCC?AAACCCCA=CCCCCC?@@<@A@8<>>??8;==;9999::%:>;>?8?@@EDD;<885@@5@<@?BBC@CBA@=;;,0,0=@7@AA==@>BCBBBDDCCB???>BBBAAABD??<????C?BBBC?BB<A888
@ATNG8:01196:06708
GATGGTAGATACTCGCTGATACACCCAGAAGATCAGGAACTCTAGAAGAATTCAGATTTTTAACACGAGAGTAAACGTAAAAAGAAGGTTTTACAAGACTCACGTTAACAATATTGCAGCAGTACGCACACAATCGAAGCGCAGTAAGGATGGCTAGTGTAACTAGCAAGAATACCACGAAAGCAAGAAAAAAGAAGTACGCTATTAACTATTAACGTACCTGTCTCTTCCGAAACGAATGAGTACGAGAGAGCACACGTGTCTACCATCGTTATCGGAAAGTCT
+
ABCF@CAABCCCC@@@CDDB@@;::6;BB?DBBCBB@B@BCCCCDC@CB=?=?AA?????.??BBCBBCCCCCC>BBCCDDD5GC@C6;;;.;;;5;CCBCBBA@?BGEC@CBB@BCBBCDCCCCCBBCBBB?BBAA<@@A?AAAA>B@CBB?BDCCCCCC?CCBBBC?BB=???4::AAA=?<<<9:::99%9@;>:88@>@>@3835;>A5<8;ADCB?BB???@@6:59AA;@BA?AAABBBBBBBBBBBCCCCCCBB@@@AA<AAAAC?B@@@<@@:@;;;
@ATNG8:01200:06716
GATGGTAGCGCACACAAGATACAGTACTCATTCGTTTCGGAAGAGACAGGTACGTTAATAGTTAATAGCGTACTTCTTTTTCTTGCTTTCGTGGTATTCTTGCTAGTTACACTAGCCATCCTTACTGCGCTTCGATTGTGTGCGTACTGCTGCAATATTGTTAACGTTAGTCTTGTAAAACCTTCTTTTTACGTTTACTCTCGTGTTAAAAATCTGAATTCTTCTAGAGTTCCTGATCTTCTGGTAGAGCGTGCATATATCTACCATCGTTATCGGAAAGTCT
+
///:5:9;8;<CCCCFAE;;;CCCCDDCBA@=@;:;5<A@BACCCCCAB?ACBCCADAAA@B?C@CBBBBBB@@;@AAAA2AB?A@@@:@ABC?BBB=@@=;;;A@@<@BBBCECC@CDC@E@D@A@:;;D@BAAA;@;;;BABBCCDCCCBAB?BCC?CC@C@C;;8;:B@A?BCDFD;C@E@99;;;*;B@@@;@ACBBBBB;;6;CBB0BCBBB=@=@B@@@@CA@A=@>@9;;;;5;AA>AAACBA;;;@@@BBCCBCBHAABBBB@EKCC@EE?BBCB
@ATNG8:01207:06717
GATGGTAGCACGACACGACGATGTGTACTCATTCGTTTCGGAAGAGACAGGTACGTTAATAGTTAATAGCGTACTTCTTTTTCTTGCTTTCGTGGTATTCTTGCTAGTTACACTAGCCATCCTTACTGCGCTTCGATTGTGTGCGTACTGCTGCAATATTGTTAACGTGAGTCTTGTAAAACCTTCTTTTTACGTTTACTCTCGTGTTAAAATCTGAATTCTTCTAGAGTTCCTGATCTTCTGGGTGTATCAGCGAGTATCTACCATCGTTATCGGAAAGTCT
+
89>B9@@AAA;<6=@@@C@966<@ABBBCC;;;=GGE?CCAIACGECCCE?BCBCB@C@CDCC@B@BB?@@BA@@=?CDCC3DA==778(89:7<@AA?AA<??@AAA?BAABCBBB?AAA=A=<@A9:;>>8=>>><?@AA>>>A@@>>>A;;;:;;;=AA=A=@@@??@A@@:=>???3>;>=@@DDD/@@@@@9???;;;::::1988(25559493;;3;<<99>>;?;?==;?A587AA9:;;??=@:::>=<=???>>:>>>==8====;=<6=7//
@ATNG8:01213:06745
GATGGTAGTGTCAGTGCGCGTCGTCCAGAAGATCAGGAACTCTAGAAGAATTCAGATTTTTAACACGAGAGTAAACGTAAAAAGAAGGTTTTACAAGACTCACGTTAACAATATTGCAGCAGTACGCACACAATCGAAGCGCAGTAAGGATGGCTAGTGTAACTAGCAAGAATACCACGAAAGCAAGAAAAAGAAGTACGCTATTAACTATTAACGTACCTGTCTCTTCCGAAACGAATGAGTACTATAGACTATCTGAGACTACCATCGTTATCGGAAAGTCT
+
A;@?=A@A@BBBBBCBBBCBBBB=;;;IJGCBCCCE@B@BBCCCDC?AA@C@DDCAAAA@2@?BBBABDCBBBA:?>>??@?,@C?C@CFF;DCCACBBBCCBBB@C@BB@BCC@CCCABBCCICCCC@@@C?BBAA>ABBBBBBB@C@C??>@DCCCCCC?CCCAAA?AA?AAA;??CCD=A??<?CCCC3CC?BBBBBAADD;@8<<@D=D:>?CCD?BCBA?=<2929??9@??<?ABABBBCABBCC?;;@AAAB???CBB?BBBBCACCCA<@@8@000
@ATNG8:01164:06793
GATGGTAGTGTGTCTCTGAGAGTAGTACTCATTCGTTTCGGAAGAGACAGGTACGTTAATAGTTAATAGCGTACTTCTTTTTCTTGCTTTCGTGGTATTCTTGCTAGTTACACTAGCCATCCTTACTGCGCTTCGATTGTGTGCGTACTGCTGCAATATTGTTAACGTGAGTCTTGTAAAACCTTCTTTTTACGTTTACTCTCGTGTTAAAAATCTGAATTCTTCTAGAGTTCCTGATCTTCTGGTAGAGCGTGCATATACTACCATCGTTATCGGAAAGTCT
+
///718:BBA<:655::99;9;;99DA@>?:;4;ACC>BB@C@DCCDBCD@BBBCC@C@CA;;9;@BCCCCCBBB?BCCCC5BB@B;;;0;AAB>BBE?BB?ABACEGACCBCDDDC@BBC=@=ABB@A@@@?DCBB?BCBBAA@CB@@@CCC@@=@@@=AB?CABBBCDCCCD@BBDGD=FAD?BBBBB2BBBBD=AABAAACBBA<@@@@0@@?AA=@?BB@@@@B@@@?B>AA@@@D@@@A9<<BBBBBB@@;;;@@@?@@>@@?BC@AAAB6;;/;?;;
@ATNG8:01165:06767
GATGGTAGTATCTGCACACTCTGTCCAGAAGATCAGGAACTCTAGAAGAATTCAGATTTTTAACACGAGAGTAAACGTAAAAAGAAGGTTTTACAAGACTCACGTTAACAATATTGCAGCAGTACGCACACAATCGAAGCGCAGTAAGGATGGCTAGTGTAACTAGCAAGAATACCACGAAAGCAAGAAAAAAGAAGTACGCTATTAACTATTAACGTACCTGTCTCTTCCGAAACGAATGAGTACGAGAGAGCACACGTGTCTACCATCGTTATCGGAAAGTCT
+
:88A@E?BCBCCBBBCCCCCBBBECACBC@CCCDCC@C?BBDDBBA?CC@C@CCBBBBBB2B@DDBABBBB<=;3;=9::::*;C=B@BEG;DCC@CCCCCCCBB?B?CC@CBB8;;BBBBCCCCCCBBB@?>@BBC?BAAABBBB>C?CAB?BBBCCCCC?ABBCCC?CC?BBB>AACCC>B@@;999988%8B9@799FBAAA=C7;;@@<A;@@CCC?CBCBA@@<?9?AA;BCB?BBBBBDAAABBBBBBCDBBBCBBA>>:4:>@>B?BBBB?CC>B==<
@ATNG8:01169:06776
GATGGTAGTGTCATATGAGAGTGTGTACTCATTCGTTTCGGAAGAGACAGGTACGTTAATAGTTAATAGCGTACTTCTTTTTCTTGCTTTCGTGGTATTCTTGCTAGTTACACTAGCCATCCTTACTGCGCTTCGATTGTGTGCGTACTGCTGCAATATTGTTAACGTGAGTCTTGTAAAACCTTCTTTTTACGTTTACTCTCGTGTTAAAAATCTGAATTCTTCTAGAGTTCCTGATCTTCTGGGTCTCTCTCTCACGCACTACCATCGTTATCGGAAAGTCT
+
94485:ACDBBACCCCCDCCBBCDDBBBBB;;7;CCC=BB?C@DHCCCCC@CECCC@B?BBBC?E@DDDDBBCCC?CCCCC5DC?BBBB=BCBB@BCB?BB8;;;BCF@FCCDCCCF@CBB?B?CB@BBBAA?@CDG@CBCCBCBCECCCCDBBB@CBB@BD?C@CCDDBBCCC@DBBBB:B?B>BBCCC5CC@@@=BBBCCECCCC@DCCD5DBBBB?B?BCAECCCDCC@B@BCCCCC?BACC?BAAACBBDECBBCBB::;B?BBBCB?BCBB@BE@CBCB
@ATNG8:01169:06793
GATGGTAGCATCATGCATATCTCACCAGAAGATCAGGAACTCTAGAAGAATTCAGATTTTTAACACGAGAGTAAACGTGAAAAGAAGGTTTTACAAGACTCACGTTAACAATATTGCAGCAGTACGCACACAATCGAAGCGCAGTAAGGATGGCTAGTGTAACTAGCAAGAATACCACGAAAGCAAGAAAAAGAAGTACGCTATTAACTATTAACGTACCTGTCTCTTCCGAAACGAATGAGTACCTCTCAGACGCTCGTCCTACCATCGTTATCGGAAAGTCT
+
CECC?CCCCCCCCCCCCCCCCCCEE>BBC@CCCCBB?C>BBCCCCC?BB?C?CBBBBBBB3B?BBCAABABCCC>BBA@@@@7@C?B@BDD;FCC?CGFDBABCC@C?BB?BCC@CAAABBCCCDCDDBBBB?BCCC?BBBBBAAB?C@CAA>@CCCBAAA?AAAAAA?CC@BA@;??=>=8?AA>AAAAA3AB?B:99DAAAA;@;@AAA;?:ADDDC?CBAA@??;@=@AC>BCD?BBBCCCC?@@@BBCDDC@@@CBB@BBB@>>>AC>BACC?BB>B??>
@ATNG8:01170:06755
GATGGTAGACACGTGTGCTCTCTCGTACTCATTCGTTTCGGAAGATACAGGTACGTTAATAGTTAATAGCGTACTTCTTTTTCTTGCTTTCGTGGTATTCTTGCTAGTTACACTAGCCATCCTTACTGCGCTTCGATTGTGTGCGTACTGCTGCAATATTGTTAATGTGAGTCTTGTAAAACCTTCTTTTTACGTTTACTCTCGTGTTAAAAATCTGAATTCTTCTAGAGTTCCTGATCTTCTGGTAGAGCGTGCATATATCTACCATCGTTATCGGAAAGTCT
+
998>5:BCBBBBBBCBBBCDCCCCDCCCCBCCACCCF>BB?B?BCBBBBB@CCCBB?B?BBBB?B?AABCCCDCC@BBBBB3BB@CCBA;BBBA>BBB?BB<==>BBB?BBBBBBBB===@:@;AAA=>9;<<A??>8<<@C<<>?AAA@A@>;><???<AA<A;@CCCCCCIC@C;;;;6;?D@BADDD3BBBCC>CBBBCDDAAA>AA@A2A??@C@C@BB?BCCB????C@BABBBB<>>B?BCFCCCBBBBBBBBBCACCC?CAAAA?BBCC?BB>B>>=
@ATNG8:01173:06798
GATGGTAGTATAGAGCTCTACATAGTACTCATTCGTTTCGGAAGAGACAGGTACGTTAATAGTTAATAGCGTACTTCTTTTTCTTGCTTTCGTGGTATTCTTGCTAGTTACACTAGCCATCCTTACTGCGCTTCGATTGTGTGCGTACTGCTGCAATATTGTTAACGTGAGTCTTGTAAAACCTTCTTTTTACGTTTACTCTCGTGTTAAAAATCTGAATTCTTCTAGAGTTCCTGATCTTCTGGCGCTCTGTCACGTCTGCTACCATCTTTATCGGAAAGTCT
+
A<@A<AAA@@@ABABBBBBCCBCBDCBBCBBB?BAAA<BC@C@CBBACCC@CCB@?<>49:AA=@?AADBBBB@@>A@@AA1A?=:88818<<=7===<@A<899BBC?BBBAA<:94:;;4:5:==A@@>>:=?>><>@@@@;;:::>?@=9::5;;;9=>5;6;?>>;9:<=355>AA2A=C8:::::+69999)-----236<<;AAAA.>=<<<595;A<@@@@@@B=A;?@@@AB7;;?:>;;699///7767///9;??<@===D;BB;;6;=4=>>;
@ATNG8:01174:06785
GATGGTAGTGTGTCTCTGAGAGTAGTACCATTCGTTTCGGAAGAGACAGGTACGTTAATAGTTAATAGCGTACTTCTTTTTCTTGCTTTCGTGGTATTCTTGCTAGTTACACTAGCCATCCTTACTGCGCTTCGATTGTGTGCGTACTGCTGCAATATTGTTAACGTGAGTCTTGTAAAACCTTCTTTTTACGTTTACTCTCGTGTTAAAAATCTGAATTCTTCTAGAGTTCCTGATCTTCTGGTCTACTACACTGTACTCTACCATCGTTATCGGAAAGTCT
+
95:A:=BCCCBBBBBBCCCCCCCCCDBB?B@=@@A@:AB>B@BBBBBBB@CBBAB>B>BBBC>A>ABBBB@BBB?@@@@@2@A=AABB>BBCC@????@@=?>?DDB=??BBBB>?=A?A<@<=>=>><<<<AAAA;@@A>>>>>?A@@:9:<=6:;?;??;><>BBAAAACB:>>?DD5@;?:99888(8>>@A9>;;;==AB@@=@@@A/@>>=A<A=??<???@>>>=?;>>>>>>=@@@<@@@@@@@>>>@@@@@@ED<=9=:::B=B@??;AB:B???
@ATNG8:01181:06798
GATGGTAGCAGACGTGACAGAGCGCCAGAAGATCAGGAACTCTAGAAGAATTCAGATTTTTAACACGAGAGTAAACGTAAAAAGAAGGTTTTACAAGACTCACGTTAACAATATTCAGCAGTAGCACACAATCGAAGCGCAGTAAGGATGGCTAGTGTAACTAGCAAGAATACCACGAAAGCAAGAAAAAGAAGTAACGCTATTAACTATTAACGTACCTGTCTCTTCCGAAACGAATGAGTACCTCTCAGACGCTCGTCCTACCATCGTTATCGGAAAGTCT
+
:5<<7:?::::999:9;555<<@CDBAAA?@@AC@@=@=BBA;;9B=@A?B?A@:98AAA.947;<;;8;889:2>@BBDD@1=B=;7;=A7@@B=@@AA@B@AB?B?;;:;@B@CB<=;CCBBBBB@AC@BBBB8;;AABAAA>A=??B@DDDCAA::79ABA::7:C?>?;;000//(/666<=<<<+895;00+0====>9>>>;<>;>=?@@AC>A9:7@=>5:+//91677)//444::7;;;;545===?>>???BAA>A999A>@@BB<A@<@AAA
@ATNG8:01185:06759
GATGGTAGAGTACAGTGTAGTAGACCAGAAGATCAGGAACTCTAGAAGAATTCAGATTTTTAACACGAGAGTAAACGTAAAAAGAAGGTTTTACAAGACTCACGTTAACAATATTGCAGCAGTACGCTCACAATCGAAGCGCAGTAAGGATGGCTAGTGTAACTAGCAAGAATACCACGAAAGCAAGAAAAAAGAAGTACGCTATTAACTATTAACGTACCTGTCTCTTCCGAAACGAATGAGTACGAGAGAGCACACGTGTCTACCATCGTTATCGGAAAGTCT
+
A<?D@CBBBBBCCCCABACCDEBCB@BBB@DFDCBB?A?CBCCBBA?CA???ACCAABBB1A@BCABBB?A877)7<9;;;;*;C;@=BCB:CCC@DCCBBCC@@=@>BB?CBB@BCDBCBCCCCBBBBCBB@BBBC?BABCCCBB?C@BBB?ACCBBBBB?BCCABB?DC@AAB?BBBBB=AA@;::9999%9@;999?E@@@@<@=AA??;?<ABDCC@BCCBAAA>A>ABD>CBB<??A@@BA@@@@B???BBBCABABAB?><>AA>B@BBAA@AA:A==>
@ATNG8:01195:06789
GATGGTAGAGTACAGTGTAGTAGACCAGAAGATCAGGAACTCTAGAAGAATTCAGATTTTTAACACGAGAGTAAACGTAAAAAGAAGGTTTTACAAGACTCACGTTAACAATATTGCAGCAGTACGCACACAATCGAAGCGCAGTAAGGATGGCTAGTGTAACTAGCAAGAATACCACGAAAGCAAGAAAAAAGAAGTACGCTATTAACTATTAACGTACCTGTCTCTTCCGAAACGAATGAGTACACACTCTCATATGACACTACCATCGTTATCGGAAAGCT
+
BA<@=:595@=556;;==>@@BB;;7:CB>B;:;@C?BABBA@ABC?CC@D@?@?BAGEE3C=???AA<<;878+9>;9444$5;494999+999259595>?AA>A@CD>@AA>AAAABBBBBCA@ABCCC@BBBB?@@@BDBBB?C>A<<7;???A==?<?@@BBB@BC???>;>8;<=6<<;3337777%7=;9877>9;<>18167=;9?=>>BBC@BBA?A>?9?9:?@8@>>000>==:;;888=8::;525:88444=>8==88;9===<8??6846
@ATNG8:01207:06786
GATGGTAGTATCTGCACACTCTGTCCCCCAGAAGATCAGGAACTCTAGAAGAATTCAGATTTTTAACACGAGAGTAAACGTAAAAAGAAGGTTTTACAAGACTCACGTTAACAATATTGCAGCAGTACGCACACAATCGAAGCGCAGTAAGGATGGCTAGTGTAACTAGCAAGAATACCACGAAAGCAAGAAAAAAGAAGTACGCTATTAACTATTAACGTACCTGTCTCTTCCGAAACGATGAGTACTATAGACTATCTGAGACTACCATCGTTATCGGAAAGTCT
+
///<+/0C@@@C9;9?<;;;?@@>????+>>?:<<6559.5.5=<<<<C@BB?B<;;998888)76;?<555;::8=688<?@@?+<A<A8<??2CCCAEBCBCBCCC@C@A@?AA@@CCDBBCBABKCCBCC;;:<CCD?BABBCBAB@E@CBB?BBBCC@@?=AAAAAC=A@==>=077??A:A<=99:::::%:;87?8><=@@>995559@4@=>>AAB@CCBBCCC80-0;>5=000===?BBBBAA@@>>7;@??BBA@@BA=AA99:;@A@A>AD>C:::
@ATNG8:01209:06797
GATGGTAGCTCGCTGATGATATCTCCAGAAGATCAGGAACTCTAGAAGAATTCAGATTTTTAACACGAGAGTAAACGTAAAAAGAAGGTTTTACAAGACTCACGTTAACAATATTGCAGCAGTACGCACACTATCGAAGCGCAGTAAGGATGGCTAGTGTAACTAGCAAGAATACCACGAAAGCAAGAAAAAAGAAGTACGCTATTAACTATTAACGTACCTGTCTCTTCCGAAACGAATGAGTACTGTATCTATGTGTGCGCTACATCGTTATCGGAAAGTCT
+
@AAC=@@AA@9;54;>AAB?@:9:?7;=B9;@666?:?:==?BB<B?BD;C<?:997778'7:=??BBBBCDFF=99;CEED3CC?C?BCC<DDF@BBC;;;@@@>C@@@<@BA?BBBBBCBCCCCCCCCC@@ABBB@A@ACBCBC@CADBB?ACB@@@CBADCBBAA>AE?9:9?BBCBB9@993:=>=>?'?>?@A:@=478=;;:99<>4>=AACCC@AAAA@@@@D<??D>A::4:99@@BBCCDDCCB???989@CAA><=AA@@@;<<>?<?C38888
@ATNG8:01212:06795
GATGGTAGCGAGCGAGTGTGTATACCAGAAGATCAGGAACTCTAGAAGAATTCAGATTTTTAACACGAGAGTAAACGTAAAAAGAAGGTTTTACAGGACTCACGTTAACAATATTGCAGCAGTACGCACACAATCGAAGCGCAGTAAGGATGGCTAGTGTAACTAGCAAGAATACCACGAAAGCAAGAAAAAAGAAGTACGCTATTAACTATTAACGTACCTGTCTCTTCCGAAACGAATGAGTACCTCTCAGACGCTCGTCCTACCATCGTTATCGGAAAGTCT
+
@;@C@CAAABBCBBCCBCCB@@@CGAIED@CCCCBB@B@BBBCAAA?BC?C?CBCCCFEI2D?BBECCCCCBB@6?>:;;;;*;@=><@>>4@CCCAAAADCCCD@C@BC@CCB?BBCBBBBBBBCBABBAA=ADCC?BBCCBBBC@C@FCC@CCCCBBDC@BBBBBB@BB@BBB999CFD>@<<8898999%9=;;<8?=<BAB>@>:=BE@C?A>CCC@CCCCBBB?B?BBB=BEE@BBBAAAC@B@>>BBCCBBBBBBB?BBB@>;;=A?@??D?BB>C:::
@ATNG8:01213:06796
GATGGTAGATATATGCACGCTCTACCAGAAGATCAGGAACTCTAGAAGAATTCAGATTTTTAACACGAGAGTAAACGTAAAAAGAAGGTTTTACAAGACTCACGTTAACAATATTGCAGCAGTACGCACACAATCGAAGCGCAGTAAGGATGGCTAGTGTAACTAGCAAGAATACCACGAAAGCAAGAAAAAAGAAGTACTCTATTAACTATTAACGTACCTGTCTCTTCCGAAACGAATGAGTACACATCGTCGTGTCGTGATCGTTATCGGAAAGTCT
+
?A?;=;<<=B=969<<>=?A@>99;.56;7;;<AAB@B?BDBBAA@;:9198<?<;==??1?6@@B><>A?77727;>@CCC1BB@A@DDD99:9=@@?AA@AAA=@4:949@A????BCCC@AAGDBAA;;5;@@@=AAAAA;;9;@99:98;00////;6:;<:::8<=48<:488===3<885=BCCCC(@?;=978788;?;?;A>>8=;958;@>:=@889=<9=5;;;39<A<=>>;656:<;AAABBABA;;;<<<<@AA;?>BB?CC<B777
@ATNG8:01174:06823
GATGGTAGCAGACGTGACAGAGCGCCAGAAGATCAGGAACTCTAGAAGAATTCAGATTTTTAACACGAGAGTAAACGTAAAAAGAAGGTTTTACAAGACTCACGTTAACAATATTGCAGCAGTACGCACACAATCGAAGCGCAGTAAGGATGGCTAGTGTAACTAGCAAGAATACCACGAAAGCAATAAAAAGAAGTACGCTATTAACTATTAACGTACCTGTCTCTTCCGAAACGAATGAGTACAGAGAGTACGATATGTCTACCATCGTTATCGGAAAGTCT
+
><<C?BBCCDCCCBCBBCBECCEDE?CCD@FCDC:::;>AACBBBA?CC?A?ACAADCCC2C=AABCDCCC:9929@9:;;;.;D@D5::;4:CD@CHCCCCCBB?B@BB@BCC>BACCCCCCECCCCCCCC@BBBB?BBBBBABB@C?C@@>@BBBBCBA?AACCCC?CC?>???BBCCD>BAA>AAFDD3CC?B999B@B@A:>:=?@@<@<A>BAA>ACBAABB7999CC>DBB>AABBBCCCBBAAABBBBBBBBA@A<AD=DA?AA<A>?><@@7=888
@ATNG8:01183:06829
GATGTAGTGTCATATGAGAGTGTGTACTCATTCGTTTCGGAAGAGACAGGTACGTTAATAGTTAATAGCGTACTTCTTTTTCTTGCTTTCGTGGTATTCTTGCTAGTTACACTAGCCATCCTTACTGCGCTTCGATTGTGTGCGTACTGCTGCAATATTGTTAACGTGAGTCTTGTAAAACCTTCTTTTTACGTTTACTCTCGTGTTAAAAATCTGAATTCTTCTAGAGTTCCTGATCTCTGAGATACACATGATACTCTACCATCGTTATCGGAAAGTCT
+
>::CCCAABDA@@CCCCBBCCBCBBBCCCBB@BBBB>BB@B@CDC@BBDACCCCC@C@BBBB@CBDDCCCCCCC@@?>==,;96<BBC?DCCC@BBC?BC?BBCCCD@CCCFCCCC@@@@@CACDBCBCCDADDCC>BBCDCECCCCCBBBBAB?BCC@CD@C?BBAAABBCC@BBCCD9A?@>BBCCC3BBBBB=BBCCCCCAAA?CCCC5CCCCC@CACC?AADCDCC@C@BCCBBBCCBBBCCCCCCCBBBCDBBBBBB>A>>>@<@BBB@CD=BBAA
@ATNG8:01186:06834
GATGGTAGCTCACGTACGTCACACGTACTCATTCGTTTCGGAAGAGACAGGTACGTTAATAGTTAATAGCGTACTTCTTTTTCTTGCTTTCGTGGTATTCTTGCTAGTTACACTAGCCATCCTTACTGCGCTTCGATTGTGTGCGTACTGCTGCAATATTGTTAACGTGAGTCTTGTAAAACCTTCTTTTTACGTTTACTCTCGTGTTAAAAATCTGAATTCTTCTAGAGTTCCTGATCTTCTGGTCTACTACACTGTACTCTACCATCGTTATCGGAAAGTCT
+
///;6;?BCBBBCBBBBBBCCCCBBACBCDAA?ADDH>CC>B>BCDDDBB?BBBCC?B?BCCC?C?CCDBABBCC??????.?A?BBBB>BBBB?BBB<=><>>?BBA?BBBBBBBB?BBC>B>@@>==>>?;?>?><AAAA><<<@@>>?@?=?6<=<8=A;?<>=>?@@@=>:=>ABB6A8>988888(8>=>>7>88888?<==8====.9<=>A;D<>@;@A>>;;;>E;??@B@@388>:>>>AAA@@?AA@@=>=A88858///838:;;6@F;>>==
@ATNG8:01188:06842
GATGGTAGTACATGATAGACGACACCAGAAGATCAGGAACTCTAGAAGAATTCAGATTTTTAACACGAGAGTAAACGTAAAAAGAAGGTTTTACAAGACTCACGTTAACAATATTGCAGCAGTACGCACACAATCGAAGCGCAGTAAGGATGGCTAGTGTAACTAGCAAGAATACCACGAAAGCAAGAAAAAAGAAGTACGCTATTAACTATTAAACGTACCTGTCTCTTCCGAAACGAATGAGTACGATGAGAGAGCTCTCTCTACCATCGTTATCGGAAAGTCT
+
555:58888::::;;>>>@C<<==>5;;=266==;;7;9;;;665:88:0505;=;;;;9(=9999<;;:665:15//////$/9)/)/::+<==8=CCABAB55.47::5<<<8==<<<555:::4//;//)/777,66@@?@CB@C>B@@=;;59;;;<<?:<:/0+//)/99)33333(333,798878$898;83788==?8<9337?/88)7599=8=<<<6555:5::<6<<<9<<<B<;?A><<887A@?>=;;0/////4889584888:6=<18878
@ATNG8:01199:06822
GATAGTACATGATAGACGACACCAGAAGATCAGGAACTCTAGAAGAATTCAGATTTTTAACACGAGAGTAAACGTAAAAAGAAGGTTTTACAAGACTCACGTTAACAATATTGCAGCAGTACGCACACAATCGAAGCGCAGTAAGGATGGCTAGTGTAACTAGCAAGAATACCACGAAAGCAAGAAAAAAGAAGTACGCTATTAACTATTAACGTACCTGTCTCTTCCGAAACGAATGAGTACGTGTGCGACGTGTCTCCTACCATCGTTATCGGAAAGTCT
+
>@@BBBBBBCBADCCCC9;:A@@CBE@FCCBBB=B?DCCCCCC@CB=?=@CBBBBBB2B?CCCCCCCC@@@6@A;;;;;*;B?C@CDE;CCF@CCCCB@C::9;?BC@CCB?BCCCCBCBBB@@@CCCCACCBC<@@DDBCBB?C@EBB?BDCCBDBB?BCCAA@?AA?@@A<??BBB=?<<8888888%8>;>87:CCFDD?B?BBCD=A?>ACBB@BC@@@BB?B?BCC<CBC@BBBBBBAAAABBABBBAAA???B?BCC@CBA=B@CCCB?CC>BA??
@ATNG8:01201:06840
GATGGTAGTATCTGCACACTCTGTCCAGAAGATCAGGAACTCTAGAAGAATTCAGATTTTTAACACGAGAGTAAACGTAAAAAGAAGGTTTTACAAGACTCACGTTAACAATATTGCAGCAGTACGCACACAATCGAAGCGCAGTAAGGATGGCTAGTGTAACTAGCAAGAATACCACGAAAGCAAGAAAAAGAAGTACGCTATTAACTATTAACGTACCTGTCTCTTCCGAAACGAATGAGTAGACACTCTCATATGACACTACCATCGTTATCGGAAAGTCT
+
9:9;648:8>@@955555=>B>>?C:?BC?C:9:BB@B@CDEBBBB@CC<@<@AA@@@@@2@>AABCAAA?===8;<@@ADB1@C8=2995&5>>5<AAACCBAB@B>BB@CCC@CDCDCCFCCCCCCCDCC?@@BB<@;;;BCCFDG?B00-0>>A@ABCACCBBBC?BB@BBB?BBDDF>????AAAAA/9949BA@AB==>;?7;;@@5;5;=@@@?ABAA:9:?B?BBD>CBB?BBCCCCCCC@@@DABC@?????A=A>>6<?::=9=;::8FC<@>>=
@ATNG8:01204:06822
GATGGTAGGCACTGCGCACACATCCCAGAAGATCAGGAACTCTAGAAGAATTCAGATTTTTAACACGAGAGTAAACGTAAAAAGAAGGTTTTACAAGACTCACGTTAACAATATTGCAGCAGTACGCACACAATCGAAGCGCAGTAAGGATGGCTAGTGTAACTAGCAAGAATCCACGAAAGCAAGAAAAAAGAAGTACGCTATTAACTATTAACGTACCTGTCTCTTCCGAAACGAATGAGTACACATCGTCGTGTCGTGCTACCATCGTTATCGGAAAGTCT
+
8849.488.444444555<AA@BBC=BBA?B;;;A@;A=;::AABA=AA<<8<@BB>>>@+>9>>>?@@@???A8>;99999$9;;:9;;;0;AA:?BBBBABA@<@@BB?BCC@CCCACBGECCCDDCC;;7;@@@?BAAB:::D?C?DAA>AAA::9BB>B@@@<A>;=873,33338/8771333333#371755599686)/).5::)/*.9558>==A?>=;/7/7;;38887<B?B===BBB@@<=??>:@:@;;;::;6:9:8<:<?@?;@@:?<68
@ATNG8:01206:06841
GATGGTAGCACGAGTCACTCATATCCAGAAGATCAGGAACTCTAGAAGAATTCAGATTTTTAACACGAGAGTAAACGTAAAAAGAAGGTTTTACAAGACTCACGTTAACAATATTGCAGCAGTACGCACACAATCGAAGCGCAGTAAGGATGGCTAGTGTAACTAGCAAGAATACCACGAAAGCAAGAAAAAGAAGTACGCTATTAACTATTAACGTACCTGTCTCTTCCGAAACGAATGAGTACGATGAGATCTCGTGTGCTACCATCGTTATCGGAAAGTCT
+
85;<:<A@D:966>>BBBCCCBBBA7@:;4:A@=>@=A=AAAGGCB?BB@C@DBBBBCCC5E?BBBBBBB@:::/:@;;;;;';C=@4999*9A?;@BAA@BB@@=@?BB?BBB?BBCABBGCFBGCCCCBB?BCCD?@@@BBAAB>B?CCC@BBCCCCBB?BD???C?BA?>>@@CBABC=@@@:999::(9A@CBBBB@;;:<@:=>@A<@=B?AAA@CBBB?@@@B?CCC>CBB@??>AAAA:::CBBCEB;;;?>?=<<=><:99<<6775919=6<799
@ATNG8:01167:06866
GATGGTAGGCACTGCGCACACATCCCAGAAGATCAGGAACTCTAGAAGAATTCAGATTTTTAACACGAGAGTAAACGTAAAAAGAAGGTTTTACAAGACTCACGTTAACAATATTGCAGCAGTACGCACACAATCGAAGCGCAGTAAGGATGGCTAGTGTAACTAGCAAGAATACCACGAAAGCAAGAAAAAGAAGTACGCTATTAACTATTAACGTACCTGTCTCTTCCGAAACGAATGAGTACTATAGACTATCTGAGACTACCATCGTTATCGGAAAGTCT
+
?A>@?@BC?CCBABB;;;@@@BCDD?CBB>BBCBBB?B@BBCCCCC@DD@B@BCCCCBCB5C@BBBBBBCBA??9=@;;;;;*;;59?CDD9EFDAFCCBBBC@@<A=;;7;BB?CCCBDBCBCFDBB@@@A<@@BC?@??BBBBC@B?B@@>@CDDCCCC?CCC@A@@CC@@@?5::@A@9AA@>ABBBB3BB@B;;;AAAAA<A<AAAA7;7;ABAA?AAAAABA;?<?CC>CAA>???BBBCBBAA=@@@AA@??BBBBB??<?BBBC?BBBC>AA<A::9
@ATNG8:01168:06865
GTTGGTAGCGCATATCAGCGCAGCCCAGAAGATCAGGAACTCTAGAAGAATTCAGATTTTTAACACGAGAGTAAACGTAAAAAGAAGGTTTTACAAGACTCACGTTAACAATATTGCTGCAGTACGCACACAATCGAAGCGCAGTAAGGATGGCTAGTGTAACTAGCAAGAATTCCACGAAAGCAAGAAAAAGAAGTACGCTATTAACTATTAACGTACCTGTCTCTTCCGAAACGAATGAGTACAGAGAGTACGATATGTCTACCATCGTTATCGGAAAGTCT
+
BC?C@C@@@ABBBBBCCCDC@@@CC>DBB=BCCCCC@C@CCCCCBA?AC?C@BABBBBCB5C@CCCCCCCCCCC9@D99999*;B@B5;;;6;EDADCBCDGCAA>B?BB@BBB@CCDCCCCCAAAAABBBB>BBCC?CBBBCCBB?B?BBB>BBBBBBAA?BBBBCC<AA>B@C=@@=:7-5:;;?AAAA/58.6AAAAAACA=C=BA>><><>@AAA:=>CA;;;=A=@@@6;;=:=C@@?A@??A==>AA@@>?@@A@>@AA;A=<;A<A@>><AD;D>=>
@ATNG8:01172:06860
GATGGTAGGCACTGCGCACACATCCCTGAAGATCAGGAACTCTAGAAGAATTCAGATTTTTAACACGAGAGTAAACGTAAAAAGAAGGTTTTACAAGACTCACGTTAACAATATTGCAGCAGTACGCACACAATCGAAGCGCAGTAAGGATGCTAGTGTAACTAGCAAGAATACCACGAAAGCAAGAAAAAGAAGTACGCTATTAACTATTAACGTACCTGTCTCTTCCGAAACGAATGAGTACGAGAGAGCACACGTGTCTACCATCGTTATCGGAAAGTCT
+
;44<9=CC@CBBBCCBCB@@@ECCF>CBB@BCC@AA>B?BBEAAAC@CC@C?ABBBCCCC2C?CCCCCBAA888*8?9:::;*;E?C@BBB<CIGAEBBBBBBCC?B@BB@BCC?BACADDECCCBBBBCCC@BBBC>A@AB@?@B;A=A:;;;BCCEBC?CCCCCC@CD@???<??A@@:AA@=AAABB3BDAD;;;DBBBA;@;@@BB;?;?BCCB?BCBBBBB?A>ACC>CCC?BBBCCCAAAAACC@BAA@@ACA@@@AA<A>@@C@B===<@A9@;::
@ATNG8:01176:06865
GATGGTAGTGTCAGTGCGCGTCGTCCAGAAGATCAGGAACTCTAGAAGAATTCAGATTTTTAACACGAGAGTAAACGTAAAAAGAAGGTTTTACAAGACTCACGTTAACAATATTGCAGCAGTACGCACACAATCGAAGCGCAGTAAGGATGGCTAGTGTAACTAGCAAGAATACCACGAAAGCAAGAAAAAAAGAAGTACGCTATTAACTATTAACGTACCTGTCTCTTCCGAAACGAATGAGTACACATCGTCGTGTCGTGCTACCATCGTTATCGGAAAGTCT
+
85:<8<>>>B>>C;;;B=CCCCAAAAJECACCBBADBD@BBFBBBC@BB@B@AA>::999.:@CDBABCBBABA8:9:9:::':9252555&5;;5<@?==?@CC@B?AB@A@A?AB;:;;99BB@@@@@@@=BB;;6:@<>@?8919<@=>;?A@?@888>AAACB=:=?</008;;>@@9><=99:::::9#0:;:0/0;8@@:;=:97<=6?:;7<=B@BBBB???;?;???8>@@<@>>>B>>>BBBAA?A877<<<@=:::@;?777<<@???9>?8>@@=
@ATNG8:01179:06883
GATGGTAGCGCACACATAGATACAGTACTCATTCGTTTCGGAAGAGACAGGTACGTTAATAGTTAATAGCTTACTTCTTTTTCTTGCTTTCGTGGTATTCTTGCTAGTTACACTAGCCATCCTTACTGCGCTTCGATTGTGTGCGTACTGCTGCAATATTGTTAACGTGAGTCTTGTAAAACCCTCTTTTTACGTTTACTCTCGTGTTAAAAATCTGAATTCTTCTAGAGTTCCTGATCTTCTGGACAGAGTGTGCAGATACTACCATCGTTATCGGAAAGTCT
+
:55<7<BC@@ABCCCBBBDCCCCBCCCCCC@??@BBB<BB?B@BBBCCDC@CCBCBAD@CCCC@CACCDCB?BA@;?>>>?,?@>ADBC?CCBBACDD?BB?BBBCDD@CBBBBBBA?BBB?A?BBBA@AAA@BBBB?ACBCCB;;<<@??=<<<<???=AA<A<===DD>>>><>>>>>2==4<87877(7==>?7>>===>@A@@;?DDD/@::;A=A<??:==@@@??=?>A???@@:>=>;AA@AAAAAAAA?>>AAADAA;AAB::8:><=;AA9A888
@ATNG8:01182:06861
GATGGTAGACATATCGTACTCTCTGTACTCATTCGTTTCGGAAGAGACAGGTACGTTAATAGTTAATAGCGTACTTCTTTTTCTTGCTTTCGTGGTATTCTTGCTAGTTACACTAGCCATCCTTACTGCGCTTCGATTGTGTGCGTACTGCTGCAATATTGTTAACGTGAGTCTTGTAAAACCTTCTTTTTACGTTTACTCTCGTGTTAAAATCTGAATTCTTCTAGAGTTCCTGATCTTTCCTGGGTCTACGCTCGTCGCGCTACCATCGAATCCTCTTAGTCT
+
??>C>AAABBCCCCCHA@ABB@@BC;;;>@@@@DCCC?BA>A@B@@@BAA@CBCBD?B?ABAB?C?BBBCBBA<=7>>:::+>A6A?@:5@DCC@FCE@BB7::>>@>=BBAA=?>>398==C6;;@?>;;;=DCBA:==>>;;;===@@@B?@?<@@?<@B<?;?AAA===<<9;99;;.;9=7=ADDD/??9<;0666///8657+522&27777485::6:555...494<::5---(-(,,6,2,*----7897777888995998572796;9:6;;///
@ATNG8:01187:06863
GATGGTAGCGCATATCAGCGCAGCCCAGAAGATCAGGAACTCTAGAAGAATTCAGATTTTTAACACGAGAGTAAACGTAAAAAGAAGGTTTTACAAGACTCACGTTAACAATATTGCAGCAGTACGCACACAATCGAAGCGCAGTAAGGATGGCTAGTGTAACTAGCAAGAATACCACGAAAGCAAGAAAAAAGAAGTACGCTATTAACTATTAACGTACCTGTCTCTTCCGAAACGAATGAGTACTGCGTCTCACTCTCGCCTACCATCGTTATCGGAAAGTCT
+
CBAA?A:9:@ABBBCCDDBBBBCCC>CCC@CCCC::;;@CDCBCBB?CC@C?BBBBBBBB5BACCCCJCECAA?:>@???@?0?A=A:@@@9ABCACDCCCCDCC?C?BB?BBC?AA@CBCBBBBCBBCCDD@CCCC@CDBCBCBB?B@CBB@BCCCBCCC@CCCCCC@CC?BAB?BBAA?8<<<:999989%0>;>0/0??C@@><;8;@A6A=AACCC@BCBAAAA7;8;CC?DDD@BACCCCBBBCBBBBCBBBBBBBC@CCC@BCBBB?BCCC@CD=CAA@
@ATNG8:01190:06877
GATGGTAGTGATACAGATAGACACCAGAAGATCAGGAACTCTAGAAGAATTCAGATTTTAACACGAGAGTAAACGTAAAAAGAAGGTTTTACAAGACTCACGTTAACAATATTGCAGCAGTACGCACACAATCGAAGCGCAGTAAGGATGGCTAGTGTAACTAGCAAGAATACCACGAAAGCAAGAAAAAAGAAGTTACGCTTTTAACTATTAACGTACCTGTCTCTTCCGAAACGAATGAGTACGATGAGAGAGCTCTCTCTACCATGTTATCCGGAAA
+
AACD@CCC?@@995:;9<@A;:;;.555.5B@A;;5;249A???>9BA?B?BBCCBBC/B033843388333(3;>===9'995:9=??0;;;7;;>><;;/0)/277)//:5:;===<=CBCCCAAAA@?CCBB>BBBBBBCB?B@B;<7;CA@@@CC@@??BBB@BB@BCB<=;777.3;;6778899%7@;9739@>?@AA6=<CCBA=A=A;;;>18/57///(/(/77.975.5692229:9555:?;;7999:;<>>??::66838//)/369(
@ATNG8:01191:06894
GATGGTAGCTCACGTACGTCACACGTACTCATTCGTTTCGGAAGAGACAGGTACGTTAATAGTTAATAGCGTACTTCTTTTTCTTGCTTTCGTGGTATTCTTGCTAGTTACACTAGCCATCCTTACTGCGCTTCGATTGTGTGCGTACTGCTGCAATATTGTTAACGTGAGTCTTGTAAAACCTTCTTTTTACGTTTACTCTCGTGTTAAAAAATCTGAATTCTTCTAGAGTTCCTGATCTTCTGGTAGAGCGTGCATATATCTACCATCGTTATCGGAAAGTCT
+
A<<F?BBD?A;;;;CCBA@EBBABBB@@@AAA>BBBB<BC?B>BCBBBBB@BEBBB@D;;<CB?B@CBBBAC???<99999):=><787,3<AC?BBB=AA=:99@:939@@?@ABF?BBC?C?CB@B>===<@@@@<===AAAA??@AAA<9::4:8818A=B====>==@==9=?>>?2>9>4:::::*:<>>>1;7:977<;;=//////%////505/7:;AAAA>;>:>7>>>>BB389?<?@B@@@>>>BA>>>@@???A<???@A;??@D<@@:@:::
@ATNG8:01199:06878
GATGGTAGGCACTGCGCACACATCCCAGAAGATCAGGAACTCTAGAAGAATTCAGATTTTTAACACGAGAGTAAACGTAAAAAGAAGGTTTTACAAGACTCACGTTAACAATATTGCAGCAGTACGCACACAATCGAAGCGCAGTAAGGATGGCTAGTGTAACTAGCAAGAATACCACTAAAGCAAGAAAAAAGAAGTACGCTATTAACTATTAACGTACCTGTCTCTTCCGAAACGAATGAGTACACCTCTCATATGACACTACCATCGTTATCGGAAAGTCT
+
?@@B?CCC@CC@ABCCCCBBBCCCC>BBC@CBBB99;:ACCCCCCB?BD@C@@@@CCDDD3B?BBBDDBBA88837>=>@@@1@EAHGFEE9CCCACCCCBBBCC?B?BEACBB?BCCBCCCCCCCBBBCCC?BBBD?BBBB@AAB>B?BBC?CCCCCCCC>A@CCAA?BB?9997::BBB>BBA=999999%9@?A878BCAAB:>:=<@B:>:=ABBB?CCCCBAB>A?BFF>BBB>ABCCBBBBB?BBB>>A???@@@B:::=BAAAB?BCCA=A@8@000
@ATNG8:01167:06933
GATGGTAGTATCTGCACACTCTGTCCAGAAGATCAGGAACTCTAGAAGAATTCAGATTTTTAACACGAGAGTAAACGTAAAAAGAAGGTTTTACAAGACTCACGTTAACAATATTGCAGCAGTACGCACACAATCGAAGCGCAGTAAGGATGGCTAGTGTAACTAGCAAGAATACCACGAAAGCAAGAAAAAGAAGTACGCTATTAACTATTAACGTACCTGTCTCTTCCGAAACGAATGAGTACTGTATCTATGTGTGCGCTACCATCGTTATCGGAAAGTCT
+
955>:>CABBBCAABCCBBDCCCEEACCC?CCCCCC@B?BBBGGDC@BC@CABBAACDDC2C?CAAAADCC:9949ABCCCC2CDAL@CCB;BCC@CCCDDCCCC@D@BB@BEE>AABBCCCCCCCCCCBBB@BBBC@BBBBBCCB?C@CAA>ACCDDCBB>BBBBAB>><7<<>>BBBCC=BBB?AABBB3BD@CA@ACD??>9>666@A<A<AACAA>ABCCBBB@C?BBB>BBB@BBCBBBCCCBBBBBBBCBCBAAABBCD<>>>>@<?AAA<AA7>=<<
@ATNG8:01173:06907
GATGGTAGTGCGTGAGAGAGAGACCCAGAAGATCAGGAACTCTAGAAGAATTCAGATTTTTAACACGAGAGTAAACGTAAAAAGAAGGTTTTACAAGACTCACGTTAACAATATTGCAGCATTACGCACACAATCGAAGCGCAGTAAGGATGGCTAGTGTAACTAGCAAGAATACCACGAAAGCAAGAAAAAGAAGTACGCTATTAACTATTAACGTACCTGTCTCTTCCGAAACGAATGAGTACACATCGTCGTGTCGTGCTACCATCGTTATCGGAAAGTCT
+
?@@C@ECBBCCCCDBBBBBCCBBCC?CCDADCDCBB@CACCCCCCD@CC?C@CCCCCBBB3B?BCBBBBCC@B@8>>9::::*;G=A?CCB:CBB@BBCBCCCCC@C@@?>@BC@CBBCCCC?BCCCCCCBB?BCDE?DDBBBCCD?B?BAB?BBBBCACC?CCCCCC?BB?BBB?BBBBB>AAA?@@@@@.@@<@BBBBBBBB@B?BABB@D=AACA@=@@AA@A@>A>ABC>CCC?CCCCCCCBBBBBCCCCEDBBBBBBBCC@CBBBD@CCCD?BB>A@@@
@ATNG8:01179:06938
GATGGTAGCATCATGCATATCTCACCAGAAGATCAGGAACTCTAGAAGAATTCAGATTTTTAACACGAGAGTAAACGTAAAAAGAAGGTTTTACAAGACTCGTTAACAATATTGCAGCAGTACGCACACAATCGAAGCGCAGTAAGGATGGCTAGTGTAACTAGCAAGATTACCACGAAAGCAAGAAAAAGAAGTACGCTATTAACTATTAACGTACCTGTCTCTTCCGAAACGAATGAGTACTGCGTCTCACTCTCGCCTACCATCGTTATCGGAAAGTCT
+
@>>C?BBCBBBCBBCCCBBCCCCCC?CCC@CCCC@?=@?BBBCCDC?AC?A?BBBBBAAB2B?DCBBBBEF???8<>9;;;;*;@;><@CC;CCGACAAADAA=A@CC@BCC@CBBBBCDCCCCCCB@AA?@ABC?CBBBBBBB@D@BBB?CABBBBBC@CCABBB?BDD@BB>@??CD=BBB?DBBAA/994:@@@ABB>><>?BBAB@B@BBCBB?BBAB<>96;8===7>CC@CCCCAA@AAABAAABBBBBBBBC?BBC?CCAAC?CBBB?BB=A@@@
@ATNG8:01184:06913
GATGGTAGCGAGCGAGTGTGTATACCAGAAGATCAGGAACTCTAGAAGAATTCAGATTTTTAACACGAGAGTAAACGTAAAAAGAAGGTTTTACAAGACTCACGTTAACAATATTGCAGCAGTACGCACACAATCGAAGCGCAGTAAGGATGGCTAGTGTAACTAGCAAGAATACCACGAAAGCAAGAAAAAGAAGTACGCTATTAACTATTAACGTACCTGTCTCTTCCGAAACGAATGAGTACCTCTCAGACGCTCGTCCTACCATCGTTATCGGAAAGTCT
+
?@AB@DBBBCBBBBCCCCCCDCCCC@CCC@CDCBBB?B?BBCCCCC@CC?B@BB@99:;;*;?CECCCCBBCCC>D@99999*:C>B?CIK;DBB@BCCCCCCCD?B?BB?CCD?BBCCCBABCCCCCCBBB?BBCC@BBBCCCCC@C@GCB>ACDDCCCC@CCCCCC?CC@BAA?AACCF@AAA>ABBBB3BB@B@??DBCBB?B?BBBB?C?BCCDD?BBBCBBB?A>ABB>BDD?CCAACCC>AAACABABB@B@BBC>ABA?CCCCC?CCCC@BC>B888
@ATNG8:01187:06935
GATGGTAGCATCATGCATATCTCACCAGAAGATCAGGAACTCTAGAAGAATTCAGATTTTTAACACGAGAGTAAACGTAAAAAGAAGGTTTTACAAGACTCACGTTAACAATATTGCAGCAGTACGCACACAATCGAAGCGCAGTAAGGATGGCTAGTGTAACTAGCAAGAATACCACGAAAGCAAGAAAAAGAAGTACGCTATTAACTATTAACGTACCTGTCTCTTCCGAAACGAATGAGTACGATGAGATCTCGTGTGCTACCATCGTTATCGGAAAGTCT
+
:55:8<BCBGCCCABBDDCCCDCBB@CCF@CDCC9:9;=B@@ACBB?BB@C>AACCBCCC1C?CBBBBBCD?@?6<=;;;;;*<?=?5;;;-;BB@BCCCCCCBA=B@BB?BDE@BBBCCCBCBECFCCCCC?CABA?CAAA@@@C?D@CBB?BBBCCCCC@CCAAAB?BC@BBB?BBBBD=BBB@99998(9?=BBBBCBBB@8:5:>>>:?;==BBB>AAAAA=>3:39@@9@??=?BBBDFBBBBBBFBBBBBB@A==>>@@<@?@?D@AA::5;<5<888
@ATNG8:01188:06945
GATGGTAGTATATCGCGTCGCTATCCAGAAGATCAGGAACTCTAGAAGAATTCAGATTTTTAACACGAGAGTAAACGTAAAAAGAAGGTTTTACAAGACTCACGTTAACAATATTGCAGCAGTACGCACACAATCGAAGCGCAGTAAGGATGGCTAGTGTAACTAGCAAGAATACCACGAAAGCAAGAAAAAAGAAGTACGCTATTAACTATTAACGTACCTGTCTCTTCCGAAACGAATGAGTACACATCGTCGTGTCGTGCTACCATCGTTATCGGAAAGTCT
+
AAAA055;;555>:9;BA<=>?C@CGCA@<>A::9@;<6<@@996>=AB=@<@A@>>@@@0@=AA@BA@BB;;;6;@ABDEE+@@69.9>>3?9;6:BBBCBCBC@C@A@?@BB@CDCBBBBCCCBBBB@@@?BCCE@AACCDBAA<A=@@@<@CAABBA@;????@A?BB@BBB<@?@??8><>9999:::%:@;9979=<<<<5:579<<4@;>=BBB?B??>>>?9@<>?A;A::8:?A@CBBAAA@><83333337777778,33733,388818818;=:
@ATNG8:01198:06944
GATGGTAGCTCTGCTCTGACTTCGTACTCATTCGTTTCGGAAGAGACAGGTACGTTAATAGTTAATAGCGTACTTCTTTTTCTTGCTTTCGTGGTATTCTTGCTAGTTACACTAGCCATCCTTACTGCGCTTCGATTGTGTGCGTACTGCTGCAATATTGTTAACGTGAGTCTTGTAAAACCTTCTTTTTACGTTTACTCTCGTGTTAAAAAATCTGAATTCTTCTAGAGTTCCTGATCTTCTGGAGATACACATGATACTCTACCATCGTTATCGGAAAGTCT
+
BABC@CCB@@;;AAAABBBBB@CCAAACB@@=AAAA=BB?C@::;CCCB?BCBBB?B>AABC@C@DCBBAABCC?BBBCC2AB@BABA=ACBC?BBB@CC<989ABB?BCCBBBBA<A@@;A;?>>88:::<@@CA=:::AA@???BAAAC???8;;>=AA<A<AA@>>>??A;>8889,8:>8==???/??@@@9?9;877><<<188888%899:8394<=;>CBCC==:><A=<:<=-//@7==<@DDD>>>?????AAA>>;>AAAA<A>>><@B:B>>;
@ATNG8:01199:06944
GATGGTAGTGCGTGAGAGAGAGACCCAGAAGATCAGGAACTCTAGAAGAATTCAGATTTTTAACACGAGAGTAAACGTAAAAAGAAGGTTTTACAAGACTCACGTTAACAATATTGCAGCAGTACGCACACAATCGAAGCGCAGTAAGGATGGCTAGTGTAACTAGCAAGAATACCACGAAAGCAAGAAAAAGAAGTACGCTATTAACTATTAACGTACCTGTCTCTTCCGAAACGAATGAGTACGTGTGACGTACGTGAGCTACCATCGTTATCGGAAAGTCT
+
@<<C?B>CCECC?;?@??BABBBBH?CBC@CCCB;;8;:>??;;6>?CC:C?CCCBBBBB1B=ABC???CBBCB>BBABAAA0BA>B@EFE;CBB@BCCCCDDBBABACC?BCC@CBBABBCCCCCCBCBBB@@@@C@BBBEBAAC@CADBC@BCCCCBDD?CAAAAA@BB@AAA>??ABA<AAA;==<<<.?A>BFCCCAABB?A:=>BC<@<@@BBB=@@AA@@??A>ABC=A??>?BAABBCCAABBCBBBBCCCBBBBBBB@BBBBB?BBBC?CC=B???
@ATNG8:01201:06938
GATGGTAGAGAGAGCTCTCTCATCGTACTCATTCGTTTCGGAAGAGACAGGTACGTTAATAGTTAATAGCGTACTTCTTTTTCTTGCTTTCGTGGTATTCTTGATAGTTACACTAGCCATCCTTACTGCGCTTCGATTGTGTGCGTACTGCTGCAATATTGTTAACGTGAGTCTTGTAAAACCTTCTTTTTACGTTTACTCTCGTGTTAAAAATCTGAATTCTTCTAGAGTTCCTGATCTTCTGGTGTCTGATCTGTATCACTACCATCGTTATCGGAAAGTCT
+
?@@@?BABCC??@DCBABBBCBBDCCBBCC;;:;CCC?DCAD@DDDDCCC?BBDCE@C?AAAC@C@CCCBDCCCC?BBBBB3BC>C===<>BBB@CBB?BC@BBBBBC?BABBCCBA=BCC?B?CCCBBBBB@CBBB?BCCCADC???@>>>>>><BBB@CC@D@BCBCCEDEE?BBCDD<B>B;:::::*:BCDD;;:CCDDDCCB<@@@@0@@A@B@CFCI@CBBBBBB@D@BBBBBC?CCC@CCCBBBCCBBBFFCBBBBBB@BBCAC?BBCC>A@<AAAA
@ATNG8:01203:06942
GATGGTAGTATAGAGCTCTACATAGTACTCATTCGTTTCGGAAGAGACAGGTACGTTAATAGTTAATAGCGTACTTCTTTTTCTTGCTTTCGTGGTATTCTTGCTAGTTACACTAGCCATCCTTACTGCGCTTCGATTGTGTGCGTACTGCTGCAATATTGTTAACGTGAGTCTTGTAAAACCTTCTTTTTACGTTTACTCTCGTGTTAAAAATCTGAATTCTTCTAGTTCCTGATCTTCTGGCGCTCTGTCACGTCTGCTACCATCGTTATCGGAAAGTCT
+
///:6;@CCDBBCCCBBBBBCCCCCBCCCDBB@BBBB<BB@C@CCBCBCC@CCAA@>@>ABBB@B?CBB>??C<A<99999(3<6@:::,7?AB>BBC?BB<???BBB@BBBBC?>>6::A>D:>?AAA===<@@@@<@@@@@@@<;<>>B====388><AF=C;??A@??@;;59;:<=-;7;:>?@@@/@A:::1:::///9:9>4;;;:.7AAAA7>7>@<@AA@@<?<?A>>>A=;;;7::=>===>?:::@:///===7=BBBB;?>@A=BD:>>>>
@ATNG8:01204:06935
GATGGTAGTAGTACACTAGTCATACCAGAAGATCAGGAACTCTAGAAGAATTCAGATTTTTAACACGAGAGTAAACGTAAAAAGAAGGTTTTACAAGACTCACGTTAACAATATTGCAGCAGTACGCACACAATCGAAGCGCAGTAAGGATGGCTAGTGTAACTAGCAAGAATACCACGAAAGCAAGAAAAAGAAGTACGCTATTAACTATTAATGTACCTGTCTCTTCCGAAACGAATGAGTACACATCGTCGTGTCGTGCTACCATCGTTATCGGAAAGTCT
+
?A;;054;;A@A?====BB@@A???8?::=A@@@BB?B>@ACBBBB=<<2626>>>>>==)9255>@@AB@@?@988;@===*::.5.555&599:;AAACCCCB=A@A@>@CC?CBA@AACFGAAABB;;;>B@@@>AAA:;9??=B=;;97;A@ABBC?:@000<=;=?;>>@=ABCCC@B=<78??@@2@A?BBBAA@ABC:=8<>::5;:??@@@;@?;;:?A8<8=AA:A@A=@>=>AA=;;:=<=<AABBBBB?::<:::==@?B@BBAA?CC>B>>:
@ATNG8:01165:06953
GATGGTAGCACACGAGATCTCATCGTACTCATTCGTTTCGGAAGAGACAGGTACGTTAATAGTTAATAGCGTACTTCTTTTTCTTGCTTTCGTGGTATTCTTGCTAGTTACACTAGCCATCCTTACTGCGCTTCGATTGTGTGCGTACTGCTGCAATATTGTTAACGTGAGTCTTGTAAAACCTTCTTTTTACGTTTACTCTCGTGTTAAAAATCTAAATTCTTCTAGAGTTCCTGATCTTCTGGGTGCGCTACAGTCTCTCTACCATCGTTATCGGAAAGTCT
+
??@C<?@AABABBDBBBBBBBBBDCC@@@CDD?BBCC>CDAC?CCBCDBB@CGDEE?@?@CCEAC?BBCBBBBBA=AACAA1A@?AAAA:ACCC@CBB@BB=??AAAA?BBBBBBBC?A@A?C?BB?BB;:;=AAAA<AAAAAA?>>>A>>>>>>9>>?<?B<@<@AAAAAA>=7;;ACB5B<@:==CCC/==9<<6;99///;::=4;;:;+;;;;B;F==<7=///===7=76;;=;:4::;>7>?AB>>?@@AA@===A>>><@@@@A=A?>>;>@9?@@>
@ATNG8:01181:06955
GATGGTAGTATATCGCGTCGCTATCCAGAAGATCAGGAACTCTAGAAGAATTCAGATTTTTAACACGAGAGTAAACGTAAAAAAAAGGTTTTACAAGACTCACGTTAACAATATTGCAGCAGTACGCACACAATCGAAGCGCAGTAAGGATGGCTAGTGTAACTAGCAAGAATACCACGAAGCAAGAAAAAGAAGTACGACTATTAACTATTAACGTACCTGTCTCTTCCGAAACGAATGAGTACTGTATCTATGTGTGCGCTACCATCGTTATCGGAAAGTCT
+
:55<9<@;::BAC@@;9:555;;;<8==A@BBCB;;6;4::@:;6B7@??B=@>944449'4.4445::<:444(399;:99999"43999055:6<:<<<666@7?:CC?BBCACCBCCBBBBA@@BBA??=?@BD>@@CCCCAA?AA??@?AAACBBBE<::CCCC@DE@BAA>?;::23394:<<:<)8403<89///999*93877;<A>><<=9077<=737883777.255.554;4449444444335/7///::;:;6=;;;<7==55.4:08844
@ATNG8:01190:06967
GATGGTAGGCGTGTGAGAGTCTGCCCAGAAGATCAGGAACTCTAGAAGAATTCAGATTTTTAACACGAGAGTAAACGTAAAAAGAAGGTTTTACAAGACTCACGTTAACAATATTGCAGCAGTACGCACACAATCGAAGCGCAGTAAGGATGGCTAGTGTAACTAGCAAGAATACCACGAAAGCAAGAAAAAGAAGTACGCTATTAACTATTAACGTACCTGTCTCTTCCGAAACGAATGAGTACGATGAGATCTCGTGTGCTACCATCGTTATCGGAAAGTCT
+
8;;C@BAB?BBBBCBBBCCAABCCD=CCD@BBBCCC@B@BCDCCCCABB@BACCCCCCCC5C@CCCCCACCCCD>DBA@?==,;<8<8<==5?BB?BBBBBBBBB<B?CC?B>@<@A@@A====??@@===A;=>=>;???@@A;;7=<>>B?B@@ABBBB?BBBBAA>AC@CCC<??898+999399999(9=9??@@AA>>>:=:>;:;=B<@@<=><AA??:;:<A:>>@8?>>;?@@@??????AAACBB@@@AA@>>>AA<AACAC?CB>=<>B>BA?@
@ATNG8:01196:06955
GATGGTAGTGTGTCTCTGAGAGTAGTACTCATTCGTTTCGGAAGAGACAGGTACGTTAATAGTTAATAGCGTACTTCTTTTTCTTGCTTTCGTGGTATTCTTGCTAGTTACACTAGCCATCCTTACTGCGCTTCGATTGTGTGCGTACTGCTGCAATATTGTTAACGTGAGTCTTGTAAAACCTTCTTTTTACTTTTACTCTCGTGTTAAAAATCTGAATTCTTCTAGAGTTCCTGATCTTCTGGGTGTATCAGCGAGTATCTACCATCGTTATCGGAAAGTCT
+
@@@A>A@@@B<;5=<<9;9CDCCBBBCCCDDEAM???<?C?C?CBCBBCC@CCG;;=;GJCCBAG@CCBBABCCB>;;;;;*;;@EBBC>BCBC@BBCACGACBBBCCACCCCCCCCAAAA@B?C:::BCCC@CBBB@CCCCBBBBBBBCCCCCC?BCC@BB?B>@@BBBB;;;>B;;;;.;@E>BBBBA,A;;;;6;BCCBC;;;@<@CCC3;::BD@C>??>?AAB:99@D?BA?AAC?CBDF>CB;;;;BBBCBBBCCCC@@>@BBBC@BCCB@BD=AABB
@ATNG8:01197:06967
GATGGTAGTATATCGCGTCGCTATCCAGAAGATCAGGAACTCTAGAAGAATTCAGATTTTTAACACGAGAGTAAACGTAAAAAGAAGGTTTTACAAGACTCACGTTAACAATATTGCAGCAGTACGCACACAATCGAAGCGCAGTAAGGATGGCTAGTGTAACTAGCAAGGAATACCACGAAAGCAAGAAAAAGAAGTACGCTATTAACTATTAACGTACCTGTCTCTTCCGAAACGAATGAGTACGTGTGACGTACGTGAGCTACCATCGTTATCGGAAAGTCT
+
BBAC@BCBCCDCBBCB;;9666>CC;>@?2944455.55556;;;=99;59.54::;>??+=:=>A;::::444(3844999$456;49;;+9<<16669@@?@B?B>@@>B@?;>A@@;;9BBA@A:95>;;00/>6::<=@989=A<AAA=@@@@CC;;8;:8888)/(/4888599377)333177;8;+8A>B=?>B@A:;7;9<<?>27057>>?<?>=:<7717-3=:4<4414=>BBBAABBBC??@BBBBCBB@@@CB?BBCBC>A999?@G7@0//
@ATNG8:01197:06996
GATGGTAGATACTCGCTGATACACCCAGTAGATCAGGAACTCTAGAAGAATTCAGATTTTTAACACGAGAGTAAACGTAAAAAGAAGGTTTTACAAGACTCACGTTAACAATATTGCAGCAGTACGCACACAATCGAAGCGCAGTAAGGATGGCTAGTGTAACTAGCAAGAATACCACGAAAGCAAGAAAAAAGAAGTTACGCTATTAACTATTAACGTACCTGTCTCTTCCGAAACGAATGAGTACATAGATATACGTATAGCTACCATCGTTATCGGAAAGTCT
+
<<<C@DAABB<<;@@CBCCCGCCCC=::;B@:>A;;49.444455:;==?C?CBBBCBAC19/4<;?>===799*9@;;:99$49393;==0=>><===?>>>BB<A?A=?BBB?BBBABBBBCC<<;BBCB>A@AA=@AABCCCB?C@B@@=@ABBB@@@<;99>@A=BB@BBB587?B?9:8;5<<===?&;?99739@BBBBD;@<@@@@<@:=<BBA=CCA@@??;>=??@:@@A=A@BBBBBCCABBBBBBBC;;;===?8838A<;A@BBBB?>B6=888
@ATNG8:01212:06965
GATGGTAGCGAGCGAGTGTGTATACCAGAAGATCAGGAACTCTAGAAGAATTCAGATTTTTAACACGAGAGTAAACGTAAAAAGAAGGTTTTACAAGACTCACGTTAACAATATTGCAGCAGTACGCACACAATCGAAGCGCAGTAAGGATGGCTAGTGTAACTAGCAAGAATACCACGAAAGCAAGAAAAAAGAAGTACGCTATTAACTATTAACGTACCTGTCTCTTCCGAAACGAATGAGTACGATGAGATCTCGTGTGCTACCATCGTTATCGGAAAGTCT
+
///?:;AEABBA@@CEDDCCBCCCCBEDC?CC@@@D@D@ABBCCCB?A@<@=@@?999:;*;=BBCCCCCCBBB>BBBBGDG5BB@C?BCC;CCG@CCCCBBB;;8;@BC@DCBADCCA@@DCBCBBBABBB?BBAB@BCCGCCCC@B?CAA=ABBCCCCC@BBDDDD@AA@@??9<<887-:@@>BDDEDF)CB@7:79BABBB?B?BACC?C?BBCCB>BBBBAAB=A=@AA<A@A>AACCCBBBBBBBBBBB??>BB:9:???>?=AAD@CCBB?CB=A??>
@ATNG8:01176:07037
GATGGTAGCGAGCGAGTGTGTATACCAGAAGATCAGGAACTCTAGAAGAATTCAGATTTTTAACACGAGAGTAAACGTAAAAAGAAGGTTTTACAAGACTCACGTTAACAATATTGCAGCAGTACGCACACAATCGAAGCGCAGTAAGGATGGCTAGTGTAACTAGCAAGAATACCACGAAAGCAAGAAAAAGAAGTACGCTATTAACTATTAACGTACCTGTCTCTTCCGAAACGAATGAGTACAGAGAGTACGATATGTCTACCATCGTTATCGGAAAGTCT
+
?::BAGCBBB:9:?@AABBAA;;;;.59>6;@BA;;7;<@>BBBAA>AB?A?BBCDBBCC2B9;9>CCCDDCCC<@@;;;;;*;?595999&9@<=>CBBCCDDC@CAAA?ADC@CBBBBBCCBCBCDBBBD@DCCC@CBCCCCCC=A>A::7;CBBBCCC@CDCDCA>A@???A>ACECD>CBB?ACCCC3CC?>?>DCA@AA494:A@@=@<@@BCB?BC;;;CB@B@CDH?BBB?BBBBBBCB???BBCCBBBCBBB9988817@A@B?CBCB?@@:@;;;
@ATNG8:01177:07015
GATGGTAGTGTCTGTGCGCGTCGTCCAGAAGATCAGGAACTCTAGAAGAATTCAGATTTTTAACACGAGAGTAAACGTAAAAAGAAGGTTTTACAAGACCCACGTTAACAATATTGCAGCAGTACGCACACAATCGAAGCGCAGTAAGGATGGCTAGTGTAACTAGCAAGAATACCACGAAAGCAAGAAAAAGAAGTACGCTATTAACTATTAACGTACCTGTCTCTTCCGAAACGAATGAGTACTGTATCTATGTGTGCGCTACCATCGTTATCGGAAAGTCT
+
955D?CCCCCBBBECCC@@ADCHCDACBC?CICCAA?A=@@CBBBD@CC@C?ACCBBBBB3C@BBBBBBABAAB<AABCEFE2CC@C@EEF9CDC?CCCG=JB;;8;?AC@BBDAFICBBCCCCBBCDBBAB?BBDD?BBBBBA@?<?=@AC@CBBBDCCA?ACCCBB?BC?CCC?BA>?<6=<>;@ABB@/:94:?BACBBBA<?:???@:?;?BCAB?BAAA???@B;@?C;;AA@BBBB;;<ABAAABAAAB@@@;;;CDDC@CBBBB>BBBB?BB<A@??
@ATNG8:01180:07010
GATGGTAGCGCACACATAGATACAGTACTCATTCGTTTCGGAAGAGACAGGTACGTTAATAGTTAATAGCGTACTTCTTTTTCTTGCTTTCGTGGTATTCTTGCTAGTTACACTAGCCATCCTTACTGCGCTTCGATTGTGTGCGTACTGCTGCAATATTGTTAACGTGAGTCTTGTAAAACCTTCTTTTTACGTTTACTCTCGTGTTAAAAATCTGAATTCGTCTAGAGTTCCTGATCTTCTGGCTCTCGTAGACAGATACTACCATCGTTATCGGAAAGTCT
+
AAAA=AACABBC@@@@BBBCCCBBCCA@@A:909@@C9@@6505;<;<;;6;;;;;:=:>>@?<@8<<>?;@>=B;::9:9':?=?;@@8C;;;:>>>A@C@BBCEDGAICCCBCA@>@BC@B@CCCCCCCD@CCCB@BCDFDBCBBBDCCBBAA=AAB?BB@B@CCBCBBBBC@CB@B@9A@C=BBBBB0AC@@@=ACCCDJGGBB@BDCD5=;;AD>A=ACAAACCCCDADGEGGCDC@A@C@CCBBBCA@ACBCCCBBBBAA?BBCFD@CCCC@BB=BBAA
@ATNG8:01181:07020
GATGGTAGAGAGAGCTCTCTCATCGTACTCATTCGTTTCGGAAGAGACAGGTACGTTAATAGTTAATAGCGTACTTCTTTTTCTTGCTTTCGTGGTATTCTTGCTAGTTACACTAGCCATCCTTACTGCGCTTCGATTGTGTGCGTACTGCTGCAATATTGTTAACGTGAGTCTTGTAAAACCTTCTTTTTACGTTTACTCTCGTGTTAAAAAATCTGAATTCTTCTAGAGTTCCTGATCTTCTGGGTGCGCTACAGTCTCTCTACCATCGTTATCGGAATGTCT
+
---606:=ABCACBB;66?>>>DCCCCCDCBC@BCJJ?CC?A?ACBBBCD?CBBBC?C@BABA@D@DCBBBBCBA<::999$894;:7779CCG?ABC@BB<779BBB?BABEBBBB?BB><@<@@A@==<A<AA?@8<<<:;;>>@@@@=>=AA<>>==DD=B<=>>?>????<>>>CD5C<A=ACBBB/AA>==3;;::===:==/77788%879>::<:>@7;;>A>;>2;5;;;>==9===D;>>>=>>?>>???>>>>>>>6:89//*/;66167;;;;:
@ATNG8:01186:07015
GATGGTAGCATCATGCATATCTCACCAGAAGATCAGGAACTCTAGAAGAATTCAGATTTTTAACACGAGAGTAAACGTAAAAAGAAGGTTTTACAAGACTCACGTTAACAATATTGCAGCAGTACGCACACAATCGAAGCGCAGTAAGGATGGCTAGTGTAACTAGCAAGAATACCACGAAAGCAAGAAAAAAGAAGTACGCTATTAACTATTAACGTACCTGTCTCTTCCGAAACGAATGAGTACAGAGAGTACGATATGTCTACCATCGTTATCGGAAAGTCT
+
AAAB@BBAABCAABCCCCDCCCCCCACBB?BBBB99:;@BBDDCCC?>>=?@CBB?????1??CCCBBBBBBBB9@>:;;:;*;A=@<@@@7@CC@CBBADDDBB@C@BB?B@@?ACCCCCCCBCCCCCCCD@CCCC?BAB@DDBA?B@CBB@BCBCBBBB@BBBBBB?BB?BBB>??BBA8<<>9888888%8?;>97:DCBBB<?>8=AA5;7;?C@@>@C@@@@?<@=@AA<AAD????ABBBCCBBBCCCCC@@?BBAAABB=A>>??=A>===AD:A777
@ATNG8:01191:07029
GATGGTAGATACTCGCTGATACACCCAGAAGATCAGGAATCTAGAAGAATTCAGATTTTTAACACGAGAGTAAACGTAAAAAGAAGGTTTTACAAGACTCACGTTAACAATATTGCAGCAGTACGCACACAATCGAAGCGCAGTAAGGATGGCTAGTGTAACTAGCAAGAATACCACGAAAGCAAGAAAAAGAAGTACGCTATTAACTATTAACGTACCTGTCTCTTCCGAAACGAATGAGTACGTGTGACGTACGTGAGCTACCATCGTTATCGGAAAGTCT
+
@AAC@CCACCCCCBBBBBDDBBBDD>DCC?CCCCBC?B?CCCCCC@BB?B?BCCCA?AA2CACAABBBCBBBA;@A=>=>>.???B>B==1:AC@DCCBBBB>><><>A>F>>:;;;;>===?AAAAAA@@:@@@A7=>AA???@;?;>>B?BCCBBA>?:?CAA@@;AC>BBB>??;?<8?<=8=@@@@/;;8;BDA@??@?<?:?A>>;>=BCA?@<@A?=6664:;?@@:@BB?BBBBBBBBBBAA;<>CCCBBBB>A>??;A<::A;AAAA;AA7>888
@ATNG8:01191:07030
GATGGTAGACACGTGTGCTCTCTCGTACTCATTCGTTTCGGAAGAGACAGGTACGTTAATAGTTAATAGCGTACTTCTTTTTCTTGCTTTCGTGGTATTCTTGCTAGTTACACTAGCCATCCTTACTGCGCTTCGATTGTGTGCGTACTGCTGCAATATTGTTAACGTGAGTCTTGTAAAACCTTCTTTTTACGTTTACTCTCGTGTTAAAAATCTGAATTCTTCTAGAGTTCCTGATCTTCTGGATAGCGACGCGATATACTACCATCGTTATCGGAAAGTCT
+
ABAB?CDDCCCBABBA@ABCCCCCCCHCCCCF@CCBD>CC@C@BBCBCCC?BBBBB?B9:;CC@C@CBB???A@A??????1?><A999/7=?A<@@B?AB<999CCC@BBAABBAD?CAA;@<@AB;;=<=<ABAA<AAAA@@@<<>AAA?>==7;;>;>@=E=CA>>>@@@A<@@ABA5A>D<>>>></<<999.:<<;;;?AAA99999*:///=9=7??=AAA@@@@=A=@@@A??8<:94:A======?@AAA@>==>>>=B>>>@<AAAA;??:?>>=
@ATNG8:01191:07031
GATGTAGATACTCGCTGATACACCCAGAAGATCAGGAATCTAGAAGAATTCAGATTTTTAACACGAGAGTAAACGTAAAAGAAGGTTTTACAAGACTCACGTTAACAATATTGCAGCAGTACGCACACAATCGAAGCGCAGTAAGGATGGCTAGTGTAACTAGCAAGAATACCACGAAAGCAAGAAAAAGAAGTACGCTATTAACTATTAACGTACCTGTCTCTTCCGAAACGAATGAGTACTACTCTCAGAGACACACTACCATCGTTATCGGAAAGTCT
+
BC@A@CCCCCDCBBBBCCCCCCCC=CCC@CCBAAC@B@CCCBCB?BB@E?BAA;9998$3589:A;;?;779,:B99::23A<C?BBB5B=B@@@?CCBA?@1732>9<::6;A@AA?????@@@?@?A<AAAA=CA>>>AAA<A8=>C?CBABAA@>9@9;<BB?BB@BBB?BBACB>B==:88889'72+27559:?@;9?;?@AA=A==>=;;69@@@??>6;6::8/:>?;?CBCBBAABBAA??@BBBBBBBBABBB?BCBBC@BA@?<@@8>:==
@ATNG8:01192:07030
GATGGTAGAGTACAGTGTAGTAGACCAGAAGATCAGGAACTCTAGAAGAATTCAGATTTTAACACGAGAGTAAACGTAAAAAAGAAGGTTTTACAAGACTCACGTTAACAATATTGCAGCAGTACGCACACAATCAAGCGCAGTAAGGATGGCTAGTGTAACTAGCAAGAATACCACGGAAAGCAAGAAAAAGAAGTACGCTATTAACTATTAACGTACCTGTCTCTTCCGAAACGAATGACGTACACACTCTCATATGACACTACCATCGTTATCGGAAGTCT
+
8444.44499@<<@B955<666==<.655.5;;==;05.4=>4444.44.328888888&3-333888:///9(////////#55.5.555&599.6666>===>2525<8<<<7::85555;5559;55496:9969///:768-4.444.4:;;:;:=8;;;5558==6=::1733,37.7;;6;;??A/>>7<<A@B?AA?9978922,5055:>?<>;555<=7;689;53/-(,,,,,,,,-39333::3335::::==::68888:4799:(/(/666
@ATNG8:01194:07029
GATGGTAGTATCTGCACACTCTGTCCAGAAGATCAGGAACTCTAGAAGAATTCAGATTTTTAACACGAGAGTAAACGTAAAAAGAAGGTTTTACAAGACTCACGTTAACAATATTGCAGCAGTACGCACACAATCGAAGCGCAGTAAGGATGGCTAGTGTAACTAGCAAGAATACCACGAAAGCAAGAAAAAAGAAGTACGCTATTAACTATTAACGTACCTGTCTCTTCCGAAACGAATGAGTACTGTATCTATGTGTGCGCTACCATCGTTATCGGAAAGTCT
+
888B?BAA@AA@ABBBBBAB=CABA@CBGGCCFCBB@B@CCBCBDD@BB>@<@AAAACDD1B>BC9:9AAAAAA9>>;;;;<*;@=?5:::*9B@499CBBBAA@<@<;;5;AB>@A@ABABBAACBB;;;@<ABBD@CCBBBACB?C>B;;8;BBBBCCC?ABC@???BB?BB@>BA;;;.33828=>=CA'=B@B@@@?@@<=8=<<<<?3818=B@@=@AAAABA?C???@9@==;?@@AABBBBBEEDBAAABBAAAA???B@?>>>C>A><=9>C3=::;
@ATNG8:01204:07029
GATGGTAGAGTATCATGTGTATCTCCAGAAGATCAGGAACTCTAGAAGAATTCAGATTTTTAACACGAGAGTAAACGTAAAAAGAAGGTTTTACAAGACTCACGTTAACAATATTGCAGCAGTACGCACACAATCGAAGCGCAGTAAGGATGGCTAGTGTAACTAGCAAGAATACCACGAAAGCAAGAAAAAGAAGTACGCTATTAACTATTAACGTACCTGTCTCTTCCGAAACGAATGAGTACGTGTGACGTACGTGAGCTACCATCGTTATCGGAAAGTCT
+
?::C@CCCCCCCCCCBBBCCCCCCB@BCC@CBBB@@>@>@@EBBCC?CC@D?CCCCCCCC1C@CC@@CCCC::9/;AAAAAA,@C?C?B@A9BBD@DAAADDCBB?B?@A>ABB?CAAACCCCBCBBBCCCC@DCBB?CCCCCBBA?CBDBB?BDDDBBBB?BBBBBB>BB@BBC997@??8@AA?BBDDC/AA=AAACCDCBB?B@BBB@:>:=ACCC@CAA@@AA<@=@CC=BA@=@BBABCCBDBCCCDECCCAABBBBBCD@BAAAB?BCBB@BB>B>>=
@ATNG8:01214:06410
GATGGTAGCGCATATCAGCGCAGCCCAGAAGATCAGGAACTCTAGAAGAATTCAGATTTTTAACACGAGAGTAAACGTAAAAAGAAGGTTTTACAAGACTCACGTTAACAATATTGCAGCAGTACGCACACAATCGAAGCGCAGTAAGGATGGCTAGTGTAACTAGCAAGAATACCACGAAAGCAAGAAAAAAGAAGTACGCTATTAACTATTAACGTACCTGTCTCTTCCGAAACGAATGAGTACGATGAGAGAGCTCTCTCTACCATCGTTATCGGAAAGTCT
+
CA?>=A;55<=CCCCBAACCCBBBC>BBC@CCCBBB@BAFCCBBBC@BB?C?BBCCCDDD5D@C::<CAAABBA9A;;;;;;';B>D@BBB9CGC@DIFEBBBCC?B?BC@BCC@CCCCCBBBCCCBBCCCDACCBCAECCCAA@B<B>BBB>BBCCFCBB@BECBBA?BD@BBA<??988*9==;999999%9999948<:@@@9898;><0929ADBB?@@?A@@@?A?ACC?CCB?BBBBEBBBB999BA@@AB??>A>>:AB@B>==B?BBBC?CD>B?>>
@ATNG8:01215:06433
GATGGTAGGCGTGTGAGAGTCTGCCCAGAAGATCAGGAACTCTAGAAGAATTCAGATTTTTAACACGAGAGTAAACGTAAAAAGAAGGTTTTACAATGACTCACTGTTAACAATATTTGCAGCAGTACGCACACAATCCGAAGCGCAGTAAGGATGGCTAGTGTAACTAGCAAGAATACCACGAAAGCAAGAAAAAGAAGTTACGACCTATTTAACTATTTAACGTACCTGTCTACTTCCGAAACGAATGAGTACCTCTCAGACGCTCGTCCTATCGTTATCGGAAAGTCT
+
:::?9;>C9A@?;;=@@@BA@@CC@7CCB9@BBBA@:74:9/////49;)5044448888'838::=99=9:::1:933333$3;4<>===1:::/33:88//0///(/38938///(//66---..336677771//(.72375>@@@@<><>>@=BBBBBBBB?A@AA??<?A:@AA6;<=;818??=B?@?@0783//(.93//(/.37.5/79565(517796947897859;6<6997.9>>7>:>;=00)00;;;@@555=;;;C9>>>@??;>=>>=AE;AA;;
@ATNG8:01215:06448
GATGGTAGCTCGTACGTCACACGTACTCATTCGTTTCGGAAGAGACAGGTACGTTAATAGTTAATAGCGTACTTCTTTTTCTTGCTTTCGTGGTATTCTTGCTAGTTACACTAGCCATCCTTACTGCGCTTCGATTGTGTGCGTACTGCTGCAATATTGTTAACGTGAGTCTTGTAAAACCTTCTTTTTACGTTTACTCTCGTGTTAAAAATCTGAATTCTTCTAGAGTTCCTGATCTTCTGGTATGACTAGTGTACTACTACCATCGTTATCGGAAAGTCT
+
///869@BBA666==<<=?BCD@?CBBB;;19ABA<BB@CACBBBCAA?A@?@E@G?BB>><><@?A??@BBC?@@@@@0=?=@:9959A@@=ACB?BC<>>AAAB@BBBBAA??=?BC?C?BBBBBBAA=@@AB?BBBAAAA>AA@@@A>>>=A??:>@1818=>>ABB?;5;>?>>.=1:152222$288==6=;;899?===7=<;9(675;>9<9<?9=B@AABC=?=?ABAAA?BAB>ABBBABBBBBCBBBBBBBAD>???AA?A::98::0:656
@ATNG8:01222:06438
GATGGTAGCGCGACGAGCGTAGACCCAGAAGATCAGGAACTCTAGAAGAATTCAGATTTTTAACACGAGAGTAAACGTAAAAAGAAGGTTTTACAAGACTCACGTTAACAATATTGCAGCAGTACGCACACAATCGAAGCGCAGTAAGGATGGCTAGTGTAACTAGCAAGAATACCACGAAAGCAAGAAAAAAGAAGTACGCTATTAACTATTAACGTACCTGTCTCTTCCGAAACGAATGAGTACGATGAGATCTCGTGTGCTACCATCGTTATCGGAAAGTCT
+
AAAA?CCDBC?@@@DCCCCCCCBCF>BCC@CBBBBD>A?BACDDDC@CB>?=ACCCCCCB3B?BBBBBAAA99949BCCEDD5BCAC@CCC<HCCAIABABBB@@>A@CF@BBB@ABAABCDBBCBBBBBBB@BBBB>@?BBBBAA>B?BBB@BBAAAA??=@BBDCC@BB=9:99===??8=>?;99::::%9>9>888BAE??;?<@?@B=A=AABAA>AAACBBB@B?BBC>CBB?BBBBBBBCCCDD@@?>>>>@@====@@9=>???=C@>>8==4=;;;
@ATNG8:01225:06436
GATGCTCACGTACGTCACACGTACTCATTCGTTTCGGAAGAGACAGGTACGTTAATAGTTAATAGCGTACTTCTTTTTCTTGCTTTCGTGGTATTCTTGCTAGTTACACTAGCCATCCTTACTGCGCTTCGATTGTGTGCGTACTGCTGCAATATTGTTAACGTGAGTCTTGTAAAACCTTCTTTTTACGTTTACTCTCGTGTTAAAAATCTGAATTCTTCTAGAGTTCCTGATCTTCTGGCTCTCGTAGACAGATACTACCATCGTTATCGGAAAGTCT
+
ABBBBABBCCCFBBCCBBBBBCCCBBBB?BBBF>CC@C@CCCCDBB?BBBBB@C>@ADC@C@CCBBBCCCD?BBBCB1BA=A88859CCD@CCC@BB799?AAA>BBBCBBCC@BBB;=<>DDBB>>><>@@A<?????>==>>DAAA>>><AAA=<<9<<@@@?????B;AADDE5A5;5:::::+;A===6://///:76;;??>>/;;;:C=F;>>;?BAA@>>;><@@>>>?:==D>AA@>=>@@??AAA>>>@>>=8<<;::5;@=><>B:@@@A
@ATNG8:01231:06406
GATGGTAGCTATACGTATATCTATGTACTCATTCGTTTCGGAAGAGACAGGTACGTTAATAGTTAATAGCGTACTTCTTTTTCTTGCTTTCGTGGTATTCTTGCTAGTTACACTAGCCATCCTTACTGCGCTTCGATTGTGTGCGTACTGCTGCAATATTGTTAACGTGAGTCTTGTAAAACCTTCTTTTTACGTTTACTCTCGTGTTAAAAATCTGAATTCTTCTAGAGTTCCTGATCTTCTGGGATGTGTGCGCAGTGCCTACCATCGTTATCGGAAAGTCT
+
8;;D@CCCBBBBBCCCDCCCDCFCHCBBBCGD?BAAA=AC@CACCCCCCC@CCCCC?C?CCCC?C@CCCCAABCC>AAA?A1@B?BBAB=BBBB?BDC?BB=???BDC?CACC??AA>BBB=@?BAA@@>??8=>AD=<<<?==?@@@AAAA>>=<<<<<AA=A:??AA>>>AD=@??AA5A=B:>>CCC/AA999*//8///<9:==ABBB/A>>>B=A=>><>??A;::=A:>=AAAA988==6>///=<<=>=@A@@?9>?A<@@?>>;>B=>:=C:C@@?
@ATNG8:01241:06415
GATGGTAGCTCTGCTCTGACTCTCGTACTCATTCGTTTCGGAAGAGACAGGTACGTTAATAGTTAATAGCGTACTTCTTTTTCTTGCTTTCGTGGTATTCTTGCTAGTTACACTAGCCATCCTTACTGCGCTTCGATTGTGTGCGTACTGCTGCAATATTGTTAACGTGAGTCTTGTAAACCTTCTTTTACGTTTACTCTCGTGTTAAAAATCTGATTTCTTCTAGAGTTCCTGATCTTCTGGGTGCGCTACAGTCTCTCTACATCGTTATCGGAAAGTCT
+
::8:.4555==>@>@995<<<>CB;;9BB@@@<@BBD?DD@CACCBBBAA?AABA=2649==A<B?ACBCBBB@B?;;;;;*9;<@?>@:@@@?;?B<7<>800/79<5;<@@===?869C<A:<<=>>;<<7>>49299===:;;=>>CBBBAB=?<<8992929?@>;;<<;6:555)5.5.5555&59;;<5<>>>??=>99.4444$4;;;=??=;??==@@A@?;?;?;;?99597;909@@@@CCABBB@@A;;;A@?@;;;5;AAA@CD>CB@?
@ATNG8:01249:06412
GATGGTAGATATATGCACGCTCTACCAGAAGTCAGGAACTCTAGAAGAATTCAGATTTTAACACGAGAGTAAACGTAAAAAGAAGGTTTTACAAGACTCACGTTAACAATATTGCAGCAGTACGCACACAATCGAAGCGCAGTAAGGATGGCTAGTGTAACTAGCAAGAATACCACGAGAGCAAGAAAAAGAAGTACGCTATTAACTATTAACGTACCTGTCTCTTCCGAAACGAATGAGTTACTACTCTCAGAGACACACTACCATCGTTATCGGAAAGTCT
+
A@<B@BBCFCCBBBAA@;>;@ACCC@CCC?BACBB@B@CAAACCC=A@@B?AA@99::-78;;=897@BB@F<A@=>>==,0/(/(///&/88(338<=:7;B8=89616772:;;;>=<?>>>>===88169:>=D868?=<=<@;?;?;?;;;???@=AAA@BB@BB?BBB?BBBB???@@;99989(9@=@AABBB@??;?:=A@@3:3998?A?B;::>>=8=5<<<399939==>9,/////68><>?>==<CBBA@AA@ECC??<?BAA?BD=BBBB
@ATNG8:01258:06440
GATGGTAGTAGTACACTAGTCATACCAGAAGATCAGGAACTCTAGAAGAATTCAGATTTTTAACACGAGAGTAAACGTAAAAAGAAGGTTTACAAGACTCACGTTAACAATATTGCAGCAGTACGCACACAATCGAAGCGCAGTAAGGATGGCTAGTGTAACTAGCAAGAATACCACGAAAGCAAGAAAAAGAAGTACGCTATTAACTATTAACGTACCTGTCTCTTCCGAAACGAATGAGTACATAGATATACGTATAGCTACCATCGTTATCGGAAAGTCT
+
9::?;??@AAABBCDDC@AACBBCC@BBB>BAAA;;7:@CCHCCCC=;;7;<AA@<::;;'95???@??CC<AA9>995555$5;7<.55)5996;A;AAA@;;6:;?@>BBB?BCBABCDCBDDDBBBBB?BBBB@E@@@CCBA?B?B@@>@CDBBABCAE?>>BB>??=>A:7=::::18886;>BBC3DB=>>>>>>?AB<?<??>A:=:=?ABB?AA??@BE@A=@@@6=00*/969>B==>B??====@>>A?>>>888:>A;;;7;;?:6:<6<///
@ATNG8:01226:06460
GATGGTAGTGTCAGTGCGCGTCGTCCAGAAGATCAGGAACTCTAGAAGAATTCAGATTTTTAACACGAGAGTAAACGTAAAAAGAAGGTTTTACAAGACTCACGTTAACAATATTGCAGCAGTACGCACACAATCGAAGCGCAGTAAGGATGGCTAGTGTAACTAGCAAGAATACCACGAAAGCAAGAAAAAGAAGTACGCTATTAACTATTAACGTACCTGTCTCTTCCGAAACGAATGAGTACACATCGTCGTGTCGTGCTACCATCGTTATCGGAAAGTCT
+
;44@7;@CBBBB@?AECBBCBCCCE@FBA?BCBBBB@B@CBBCCBB@BB?B<@@@9::99.:?BD??ACDC999+9<;;;;;';@=<4999&5@;9>C=B>=B;;9;?AA>AAA>ADBBBDCCCCCBBBBBC@EDAA>BAA@BCBB?B?BAA?ACCBBBBC@BBBBCC?BB?BBB>AACEE@BBB?BBBBB3BB?A@@@AABAA;@;?A@D=D>A:@??9>?@@???=A=:9929@A>ABBBBCBAAACCCFDBBBBBB989BBB?BBBBC?BB>A?BE>A@==
@ATNG8:01233:06476
GATGGTAGATACTCGCTGATACACCCAGAAGATCAGGAACTCTAGAAGAATTCAGATTTTTAACACGAGAGTAAACGTAAAAAGAAGGTTTTACAAGACTCACGTTAACAATATTGCAGCAGTACGCACACAATCGAAGCGCAGTAAGGATGGCTAGTGTAACTAGCAAGAATACCACGAAAGCAAGAAAAAGAAGTACGCTATTAACTATTAACGTACCTGTCTCTTCCGAAACGAATGAGTACTGTATCTATGTGTGCGCTACCATCGTTATCGGAAAGTCT
+
:55<:>DCBBCCCBBBCCDCDCCBC>BCCACCCCBB?B@DDCCCBA>BD@C>@ABCBBBB3B@BAAAB@??98828A?AABB5BI?B=BBA9ACEADBCBCCCBC@C@@@>ABBACCBBCCCCCBBCCCAAB@DDCC@DA?>@BBB?B@CCC?BBCCCCDC?CAAA?A?CA?AAB<??BBA:AA@<@@@@@2@B?BBBBB@??@<?<???A5858ADCC@BBBBBBAAC?CCD>B?@>@BBCCBBBBBBBBBBBBBBBBA@BBBA9==@@A=@@@@<@C:@==<
@ATNG8:01234:06482
GATGGTAGTATCTGTCTACGAGAGCCAGAAGATCCAGGAACTCTAGACGAATTCAGATTTTTAACATCGAGAGTAAACGATAAAAAGAAGGTTTTACAAGACTCACGTTAACAATATTGCAGCAGTACGCACACAATCGAAGCGCAGTAAGGATGGCTAGTGTAACTAGCAAGAATACCACGAAAGCAAGAAAAAGAAGTACGCTATTAACTATTAACGTACCTGTCTCTTCCGAAACGAATGAGTACACATCGTCGTGTCGTGCTACCATCGTTATCGGAAAGTCT
+
///7179>?@A>99955699<=6698@=?6=;00)/:4:699545:=@<@@D>?@898DDD3C988?=;4459:9<333333333$38,3,333&33349:3339:..(....(//24:::8=ABBBBBCCBDDC@CCCB@BA@???>?;@=@;;7<BBBBCCB@CBBBBB@CC?AAB?AA99929?@;99:9:(9><ACFDBBBA@<@:=>@A6;6;>BBBABBBBBBB@B@CDC>@::89@AAAA????@987@@@>?>?>::<:B>==88;4==77/7=8<>77
@ATNG8:01241:06461
GATGGTAGCACACGAGATCTCATCGTACTCATTCGTTTCGGAAGAGACAGGTACGTTAATAGTTAATAGCGTACTTCTTTTTCTTGCTTTCGTGGTATTCTTGCTAGTTACACTAGCCATCCTTACTGCGCTTCGATTGTGTGCGTACTGCTGCAATATTGTTAACGTGAGTCTTGTAAAACCTTCTTTTTACGTTTACTCTCGTGTTAAAAATCTGAATTCTTCTAGAGTTCCTGATCTTCTGGGCAGACTCTCACACGCCTACCATCGTTATCGGAAAGTCT
+
=88>7<<<CDBC@@ACDCCCCBCCBBDCCB;;9;CCC?CC@CACCBBBFF>BBCCC?B?BBBB@D@BAACCCCAC>ADAAC1BB<AAA@8?CCE@BBB>AA?A@ACCC?AABBCCBB?BBB?C???BBB;:;=A???7::@::;@>>>BAAAA=>:;;;=A@=?<@@@B@@@AA=>>>??5?;?:;;:::+:>>>>18888==A:;;5;;;;+:=>>A<A<AA<???A;;:;?9===AAA:88=@6>///=<99=BB??>A<BBB>:::@@<AA::7;?8>@==
@ATNG8:01245:06450
GATGGTAGCGCATATCAGCGCAGCCCAGAAGATCAGGAACTCTAGAAGAATTCAGATTTTTAACACGAGAGTAAACGTAAAAAGAAGGTTTTACAAGACTCACGTTAACAATATTGCAGCAGTACGCACACAATCGAAGCGCAGTAAGGATGGCTAGTGTAACTAGCAAGAATACCACGAAAGCAGAAAAAGAAGTACGCTATTAACTATTAACGTACCTGTCTCTTCCGAAACGAATGAGTACGATGAGAGAGCTCTCTCTACCATCGTTATCGGAAAGTCT
+
ABBC=?:54445555==>?9::CCC?CDG@CCBCBCAE@CBCCCCC@DC@C@ABBCCDEL5B@AABECBBB;;;0;@::999':?<?=>>>2>ED@BCD;;;BAA>A>AA>@@@@B@@@CAAABBB@@@@6979BBB@CBBBBBBB?D@CBC@FCCBCCDC@AAAEEC@CB?AAA=??BBB=???@@@>@.=?9>8<=<==//*/1:=>>681529:@=@@A@@@@=@=@@B-:99.789=:??@BB@@@@BBBBBBBCCBCCC?C>889?AAAB>AA=BCCC
@ATNG8:01245:06465
GATGGTAGTGTCAGTGCGCGTCGTCCAGAAGATCAGGAACTCTAGAAGAATTCAGATTTTTAACACGAGAGTAAACGTAAAAAGAAGGTTTTACAAGACTCACGTTAACAATATTGCAGCAGTACGCACACAATCGAAGCGCAGTAAGGATGGCTAGTGTAACTAGCAAGAATACCACGAAAGCAAGAAAAAAGAAGTTACGCTATTAACTATTAACGATACCTGTCTCTTCCGAAACGAATTGAGTACGGTGTGACGTACGTGAGCTACCATCGTTATCGGAAAGTCT
+
::8>9>BBAB???CCCCAABCA@BC@;;:@BBBC00+0+000///;7<<9=:;;;=====+:<>@A??>@??@@:??@@CCC1CC?=5;;;0;BBAC@==<<<6666:>C8@??;>@?@AB@@9:999?@AA?BABC?CBBCCCCC?B?B@@?ACCBBBBB=AAAAAB?CB?BBB=?>>BB=A?>9000000%0=;//*/6<>>?@=B>AAAA<?:=;::76/676=<:;196///(///(/(.3336..(...59;;:==?888=<;;=7==;;@5=<;B?AB=@>>>
@ATNG8:01256:06458
GATGGTAGAGTATCATGTGTATCTCCAGAAGATCAGGAACTCTAGAAGAATTCAGATTTTTAACACGAGAGTAAACGTAAAAAGAAGGTTTTACAAGACTCACGTTAACAATATTGCAGCAGTACGCACACAATCGAAGCGCAGTAAGGATGGCTAGTGTAACTAGCAAGAATACCACGAAAGCAAGAAAAAAGAAGTACGCTATTAACTATTAACGTACCTGTCTCTTCCGAAACGAATGAGTACTACTCTCAGTGACACACTACCATCGTTATCGGAAAGTCT
+
;55>:>CDDDDCDBB;;=CFBCBCC@CBB?BCBBCD?C>@@BAA;;8:B=C?A@BDDGED1@=@FHHCCCCBBC=BBBCCCC2DC=A5;;;*:==9>=B<;<>;;2:=:;48BC?DDBBBCBDBCCCECCDD?CBCC?CABBCBBA=A>B;;7;BBBCBDF@CCBAAA?DD>BBB=??;;;3=<=;::::9:%:9;9?8?==BB::9667;<+/+/6>>@ACBABB@@=@?@@@;@@@<?AAAECBBBBBBCBCAAAC???BBBAC@BBA>B>AB>?9;>6=::9
@ATNG8:01222:06506
GATGGTAGTAGTACACTAGTCATACCAGAAGATCAGGAACTCTAGAAGAATTCAGATTTTTAACACGAGAGTAAACGTAAAAAGAAGGTTTTACAAGACTCACGTTAACAATATTGCAGCAGTACGCACACAATCGAAGCGCAGTAAGGATGGCTAGTGTAACTAGCAAGAATACCACGAAAGCAAGAAAAAGAAGTACGCTATTAACTATTAACGTACCTGTCTCTTCCGAAACGAATGAGTACGTGTGACGTACGTGAGCTACCATCGTTATCGGAAAGTCT
+
@AAC@CCBBBBBCCCCCCECCABBB?BBC?CDBBBA@B?BBCDCCC@DD?D?DGCCCCCC2C@AAACCCAAAAA;AADDDDD0CD@D>AA@8ABFACCECDCCBB?B@BB@CCC@AAAACCCCDDCCDBBAA?ADBB@BBBBBBCD?B@B@@>@BBBBBBD?CA@@CC?CDA???=??HEE>CB@=99999.:A:A888BB?==:=:==?A<>;>ACCC?BBBA@@@3959AA=CAA>BCCBBBCDCBBABBBCCCCBAAABBBC?BB>>@<?BAA<??9??>>
@ATNG8:01232:06509
GATGGTAGCACACGAGATCTCATCGTACTCATTCGTTTCGGAAGAGACAGGTACGTTAATAGTTAATAGCGTACTTCTTTTTCTTGCTTTCGTGGTATTCTTGCTAGTTACACTAGCCATCCTTACTGCGCTTCGATTGTGTGCGTACTGCTGCAATATTGTTAACGTGAGTCTTGTAAAACCTTCTTTTTACGTTTACTCTCGTGTTAAAAATCTGAATTCTTCTAGAGTTCCTGATCTTCTGGTGTCTGATCTGTATCACTACCATCGTTATCGGAAAGTCT
+
@@@F@BBBBBBBCDDCBCAA?@<<@BBBCCBB@CCCF>CC@C@CCCCGECADBCAB@C@CCCB?B@CCCBBBBBC@CBCCC2AA@DBBB=BCCC:;;C<@@;:::BDC?B::9BBBB@CBB?B?BB:>;@@@<@@AA<>>@===;;;AA@@??@@=B>><>@<A<??A@>?>==8999>>2>;A9<99::+9<---)--3----//:-5252$257782869>5>>888?:::022;89959><17777779A<<=AA;;;A?==5:;=8819@@A=DD;B;;:
@ATNG8:01244:06500
GATGGTAGTTTGTCTCTGAGAGTAGTACTCATTCGTTTCGGAAGAGACAGGTACGTTAATAGTTAATAGCGTACTTCTTTTTCTTGCTTTGTGGTATTCTTGCTAGTTACACTAGCCATCCTTACTTCGCTTCGATTGTGTGCGTACTGCTGCAATATTGTTAACGTGAGTCTTGTAATACCTTCTTTTTACGTTTACTCTCGTGTTAAAAATCTGAATTCTTCTAGAGTTCCTGATCTTCTGGTAGAGCGTGCATATATCTACCATCGTTATCGGAAAGTCT
+
;55C;CCBBB>CBCCCDBCCCDCCCCCCCDAA>ADDD>CC?C=BBDBBB@@DDC@@>A?CBBB?A?CCBBBBBBB@BBBBB3BA>A@@@<AA@?BBA?@A4:9?=AA=ACAAABAA;@@A=B>;;;<?@@@=@@;;7;??@???AAAA>>>@>><>AA=??;>;>>?>><?=<37=?:?9?;>8>AAAA/@@;;;1775/..557@<@AAA/@??8818:>@=@BBEK?@;>:==>???9===9=AA==>>>>AABBA??>AAA=A99:D=B>>>9=<5<>>:
@ATNG8:01245:06523
GATGTAGAGAGACTGTAGCGCACCCAGAAGATCAGGAACTCTAGAAGAATTCAGATTTTTAACACGAGAGTAAACGTAAAAAGAAGGTTTTACAAGACTCACGTTAACAATATTGCAGCAGTACGCACACAATCGAAGCGCAGTAAGGATGGCTAGTGTAACTAGCAAGAATACCACGTAAGCAAGAAAAAGAAGTACGCTATTAACTATTAACGTACCTGTCTCTTCCGAAACGAATGAGTACGATGAGAGAGCTCTCTCTACCATCGTTATCGGAAAGTCT
+
<88:;>C@@ADE@A@@CAABCEE@7=AC@C@@@9:497<<B@;;@388-3-39933333$34;9:@?AAB??=5=>;;;;;*;C=@5:::&5999;CCCCDCDC?B?BC@CBC?BBDCCBCCDDAA@BCEE@BAAA>AAABBBBE@C@BCC@CCCBBBBD@CDBBBB?BC?BBB>A???>7<<<;<CCCC3BC?@F;;;??@@<A<AAAA<?<?AB::8::???AA>B=AAA;@?>;?BBBBBBBB??@@ABA??;:;@@;;;A7;;?=?;?=;<<@D8@;;;
@ATNG8:01249:06511
GATGGTAGTGTCATATGAGAGTGTGTACTCATTCGTTTCGGAAGAGACAGGTACGTTAATAGTTAATAGCGTACTTCTTTTTCTTGCTTTCGTGGTATTCTTGCTAGTTACACTAGCCATCCTTACTGCGCTTCGATTGTGTGCGTACTGCTGCAATATTGTTAACGTGAGTCTTGTAAAACCTTCTTTTTACGTTTACTCTCGTGTTAAAAATCTGAATTCTTCTAGAGTTCCTGATCTTCTGGAGATACACATGATACTCTACCATCGTTATCGGAAAGTCT
+
555<8=CCCBBBCCCCCCCDCCCCCCCBA@::8;CCD>BC@C@CCCBCCD?BCCCC?B?BBBD?C@CCDDBBBCC@BCB@B1A@=BABC>CBCD@CCCBCC@BBACCD?BBGECCCD@CCD?C@CCCCCBBB@BBCC@CBBBCCCCEBBBBCCCC?BBC@CC?A>ABBECCDBB@BBBBC;B?C;;;;;;*;BBCF<BBFDCCCCBB?BBBB2BBBAA@BAFG@BCCCBBB@C@DCCCBB>AAC?ABCCCCCCCCCBBBBCDCCC@BBABB?A@AC@CE>D???
@ATNG8:01250:06511
GATGGTAGCGCATATCAGCGCAGCCCAGAAGATCAGGAACTCTAGAAGAATTCAGATTTTTAACACGAGAGTAAACTTAAAAAGAGGGTTTTACAAGACTCACGTTAACAATATTGCAGCAGTACGCACACAATCGAAGCGCAGTAAGGATGGCTAGTGTAACTAGCAAGAATACCACGAAAGCAAGAAAAAGAAGTACGCTATTAACTATTAACGTACCTGTCTCTTCCGAAACGAATGAGTACGAGAGTCAGAGCAGAGCTACCATCGTTATCGGAAAGTCT
+
=><<7<<<:;:<<<9;=9445;9;>6<<=7;;;;<@7<8<?C;<<>:?;<?::<;55999*;>A@?ABA@>BBB9668@AAA,:444)49=0=9:4:?==@@889?C@AB>ABB=AA@@BEFFDCDDCB;;;?B;;;?A??>BBBC@B?B;;7:@@?@BAB?BABBAB?BB?BCA>@;<==3::?>BCCDF3>>:>?@A@@@@B=@688AA6;5;=:::<?A>??><<?=@BC>BCC798BBBBBCCBB;@@BBBDDA@>><<;938///959@==9@E;B888
@ATNG8:01252:06514
GATGGTAGATACTCGCTGATACACCCAGAAATCAGGAACTCTAGAAGAATTCAGATTTTTAACACGAGAGTAAACGTAAAAAGAAGGTTTTACAAGACTCACGTTAACAATATTGCAGCAGTACGCACACAATCGAAGCGCAGTAAGGATGGCTAGTGTAACTAGCAAGAATACCACGAAAGCAAGAAAAAGAAGTACGCTATTAACTATTAACGTACCTGTCTCTTCCGAAACGAATGAGTACTGTATCTATGTGTGCGCTACCATCGTTATCGGAAATTCT
+
444<8=CCCCCCCCCBBCCCBB:::.;A@A:@@AA<@?@AABABA?@C@C?A==99999)98=ABCBBA@ACC:>>9999:(9>9==A@A5@AB?BB@==??88179991955-5777;=>=>AA::///617<;?8;;;>=<==:><AAD=AAACB@@@<@?>>??;?A?@??>?AAAD>?>=988989(8=;A?=>=>>8838;?A??=?=?AA@@<@>>=:::<?<?@F:;???BBAA???EA;<;@?BACAAAA988ABB<?@@AA:AA@<9==/:088
@ATNG8:01256:06549
GATGGTAGAGTATCATGTGTATCTCCAGAAGATCAGGAACTCTAGAAGAATTCAGATTTTTAACACGAGAGTGAACGTAAAAAGAAGGTTTTACAAGACTCACGTTAACAATATTGCAGCAGTACGCACACAATCGAAGCGCAGTAAGGATGGCTAGTGTAACTAGCAAGAATACCACGAAAGCAAGAAAAAGAAGTACGCTATTAACTATTAACGTACCTGTCTCTTCCGAAACGAATGAGTACGAGAGAGCACACGTGTCTACCATCGTTATCGGAAAGTCT
+
3448388@495:::;AA@BAAA==@:===:;@@B@@=@?BA;;:BC?BB@B?ABA@@@@@0@<@AEDCGCCAAB;>?:::::$:>99<@==2BAB>ABBBBBBA@=@@BB@CCC?BDCBDBBBCCB@@@ABA?CCBB?DDCCCBBB?C@B@?;::8<?>??8B@B@BC@@?=?BB?BACDE@@>==::::<.<?;@>>>>>>>@9@9;;AA<A9==CCC@BBBCBBB@A=@@@5=00+0@@>CC@??BBBB?@@BCCDDBBCBCC?BBCCC?BBB@=AA8@000
@ATNG8:01257:06506
GATGGTAGTGATACAGATCAGACACCAGAAGATCAGGAACTCTAGAAGAATTCAGATTTTTAACACGAGAGTAAACGTAAAAAGAAGGTTTTACAAGACTCACGTTAACAATATTGCAGCAGTACGCACACAATCGAAGCGCAGTAAGGATGGCTAGTGTAACTAGCAAGAATACCACGAAAGCAAGAAAAAGAAGTACGCTATTAACTATTAACGTACCTGTCTCTTCCGAAACGAATGAGTACCTCTCAGACGCTCGTCCTACCATCGTTATCGGAAAGTCT
+
BBBB@CBBBBCBCDDDCCCCCCCCC@BBB@CCCCBB?B?BBDCCBB?BB?BACCCBCBBB3B?CBAACBCB>@>8<>9:;;;*;C=A?BCC:CDEACBBBEDDDD?C?BC?BCB@BBBBCBDCCCCCBBBBB@BCBB?BAA@ACBB>B@CBB?BCCCDCCC?CBBABA@CC?>>?<??@@@<BBB@DCCCC3CC?C999FC@@@;@<AAAB:>:>ABBB@BBCBAAA797:BC<BAA>AEDCCCC?BBBBCCBBB@??@@@<>>>;AAAAC;@@CC?CC>B888
@ATNG8:01259:06511
GATGGTAGCTATACGTATATCTATGTACTCATTCGTTTCGGAAGAGACAGGTACGTTAATAGTTAATAGCGTACTTCTTTTTCTTGCTTTCGTGGTATTCTTGCTAGTTACACTAGCCATCCTTACTGCGCTTCGATTGTGTGCGTACTGCTGCAATATTGTTAACGTGGGTCTTGTAAAACCTTCTTTTTACGTTTACTCTCGTGTTAAAAATCTTGAATTCTTCTAGAGTTCCTGATCTTCTGGTCTACTACACTGTACTCTACCATCGTTATCGGAAAGTCT
+
>88A?CCCCBBCCBCBCFBBCBCAAABBBC;;7;AAA9<;7;@DBBBCBC?BBBBC@C>AACC@C@DDDCCDBBA=99:::'9<:>@@A<ACBF@BBB>@@8:9ACCC?ABBBCBBB?BBB=B=888??>>>;>>??<??B;;;?>>?@===;;;=;;;<@@:><>???C9@@B=B?>>>/:4:5:;BBB/C?===7<>???;??563/<=<+5//)/9495@@8>=<<=86/56/..668)//549>999////69==C@@????5;;;=@9=<::1//)/9>/
@ATNG8:01215:06588
GATGGTAGCTCGCTGATGATATCTCCAGAAGATCAGGAACTCTAGAAGAATTCAGATTTTTAACACGAGAGTAAACGTAAAAAGAAGGTTTTACAAGACTCACGTTAACAATATTGCAGCAGTACGCACACAATCGAAGCGCAGTAAGGATGGCTAGTGTAACTAGCAAGAATACCACGAAAGCTAGAAAAAGAAGTACGCTATTAACTATTAAACGTACCTGTCTCTTCCGAAACGAATGAGTACGTGTGACGTACGTGAGCTACCATCGTTATCGGAAAGTCT
+
@@AB?BBBEC@A@DCBCC@@@BBBB?CBB?BCCCBB?B=AAA::<D?BB?C?@?@BCDDD1?=?AAAAAA?9::,99;;@BB1CD??:CDD;DCHAGCCBBBC;;:;@CC?DCG@DBBABBCCDCBBBAABB?BBCC?ABBCCBBC?B?A@@=@BCCBDCC?BBBBBB?DD?@AA?BBBBB=AA::7?@@@2@A>BBB>=<BBA>A=?@?>39:-9@@@@?ABBBCBB@C?BBC=BBC?BAAACCCCCCAA@@ACDBBBAAAAAAC@B???E@BBBB?BB>BBBB
@ATNG8:01227:06573
GATGGTAGGACGAGCGTCTGAGAGGTACTCATTCGTTTCGGAAGAGACAGGTACGTTAATAGTTAATAGCGTACTTCTTTTTCTTGCTTTCGTGGTATTCTTGCTAGTTACACTAGCCATCCTTACTGCGCTTCGATTGTGTGCGTACTGCTGCAATATTGTTAACGTGAGTCTTGTAAAACCTTCTTTTTACGTTTACTCTCGTGTTAAAAATCTGAATTCTTCTAGAGTTCCTGATCTTCTGGGTGCGCTACAGTCTCTCTACCATCGTTATCGGAAAGTCT
+
?@@C@CCDAHCAAABBDDCCCBBB?BDEEFCB?B@@@;@B@DABCCDCBB@CCCBCBF@CCAA?AACDJCCCDCB?@@@@@0@A@BBBC=CBBC@CCC@CE@@@@CDD@CCCBBBBC@BBC@C@DB@@@::;?BBCC@CBCCCBBBBBBCBCBBB@BBB@BC?B@BABBCCCBB?B;;;;6<?C?CBDGC5DCAAA>ABCCDDDCCB=AAAA0@CBBCAC@BB@BDBBB@@=@?BABBB@=@@AA;@CBBBBCCCCCDCCBBBBB@BBBCB@BAAB<@@:@A@@
@ATNG8:01228:06573
GATGGTAGTATATCGCGTCGCTATCCAGAAGATCAGGAACTCTAGAAGAATTCAGATTTTTTAACACGAGAGTAAACGTAAAAAGAAGGTTTTACAAGACTCACGTTAACAATATTGCAGCAGTACGCACACAATCGAAGCGCAGTAAGGATGGCTAGTGTAACTAGCAAGAATACCACGAAAGCAAGAAAAAGAAGTACGCTATTAACTATTAACGTACCTGTCTCTTCCGAAACGAATGAGTACATAGATATACGTATAGCTACCATCGTTATCGGAAAGTCT
+
9:8?4448:9:;;===<<566655;2///+/;;BDF?B?AABBBAA>A@=@?ABB;;<;<<%;;AAABCCCCCBA<@@?????0@A>B4;;;6;BB>BHCBAACCD;;;;C@CCL?A@@@ACCCCDDCBCCDD@CBBC>AA@AA99;@C@D;;:;CBBCCBB?BFFCAA>AD?ABA490000*000*0@AAA0?@=B@@>AA><>1816;?A<B=;;A?A>ABBBBBF?C?BBB=CBB?AABBDDBBBBCC>>>:::<:::AA@@A=A;;;;>E;;:<AD9?888
@ATNG8:01237:06585
GATGGTAGGTGCACATGAGTGTATCCAGAAGATCAGGAACTCTAGAAGAATTCAGATTTTTAACACGAGAGTAAACGTAAAAAGAAGGTTTTACAAGACTCACGTTAACAATATTGCAGCAGTACTCACACAATCGAAGCGCAGTAAGGATGGCTAGTGTAACTAGCAAGAATACCACGAAAGCAAGAAAAAAGAAGTACGCTATTAACTATTAACGTACCTGTCTCTTCCGAAACGAATGAGTACTGCGTCTCACTCTCGCCTACCATCGTTATCGGAAAGTCT
+
344838:>=@@ABBDCDCCCCCCCC@BBB@BBCDDD?B?BCCCCCD@DC@B@BCCBCDDD5B?CCCCBBBCCCE>CC@A@@@0?B?C@CCC<DCC@BBBBBCD999;?AA?BBB?BBDBDDFDBBCCCCCCC?BAA@=A@@@CDCB?CDD;;<;CCCCCCB?BBCCCC@AA>ACC>AABBA<A@@;999999%9?<?>=?B@BAB7897>AB1838ADCBABCBBBBB6;5:AA;ABC@BBBCBBBB???@@@B:::CBBBD@CBC?CAAAD?CCCC@CF=B999
@ATNG8:01237:06593
GATGGTAGTATATCGCGTCGCTATCCAGAAGATCAGGAACTCTAGAAGAATTCAGATTTTTAACACGAGAGTAACGTAAAAAGAAGGTTTTACAAGACTCACGTTAACAATATTGCAGCAGTACGCACACAATCGAAGCGCAGTAAGGATGGCTAGTGTAACTAGCAAGAATACCACGAAAGCAAGAAAAGAAGTACGCTATTAACTATTAACGTACCTGTCTCTTCCGAAACGAATGAGTACGTGTGACGTACGTGAGCTACCATCGTTATCGGAAAGTCT
+
344=7;;A?B<<>BBBB;;9;;;;@9@?@=;?A@AA8;79@?BA@@<@D?B@BEBCDEFE5A>@C@@<<0000*/://///$5:7<.555&55<6<<><<<<9=8?=@>;@A@=@B@@ACCBBBBCCAABE?BACC8;:::9=::39<@?>:::>89;::9>A?::B>BC><<;7A====143348<==5BB>><>>>9<<>5:58=>A;A;>>AA@<?=888==;?;;BA7<<?<??@@BBBA>=?7878;;;8<<;;::33.3332=4222503909...
@ATNG8:01238:06554
GATGGTAGCGCGACGAGCGTAGACCCAGAAGATCAGGAACTCTAGAAGAATTCAGATTTTTAACACGAGAGTAAACGTAAAAAGAAGGTTTTACAAGACTCACGTTAACAATATTGCAGCAGTACGCACACAATCGAAGCGCAGTAAGGATGGCTAGTGTAACTAGCAAGAATACCACGAAAGCAAGAAAAAGAAGTACGCTATTAACTATTAACGTACCTGTCTCTTCCGAAACGAATGAGTACGAGAGTCAGAGCAGAGCTAATCGTTATCGGAAAGTCT
+
ABCC?BC@?;:9AAAABBBCCDCBG>CHC@CCCC;:9:>AACBCDC@CC?C@BC?@>???.?>??>BBBBBBBC;??;;;;;';@;@4::;*9@<<>;9:BFCCC@C@BB?BBB@CBBBBCCCBBCCDDGBB@AAAC?BBBCCCCB@C@CBB?BDBB?@?C>AACCDD@??=?BB>A===<78;;4>?@@@2@?;>>>======;>;==>>/706;@>??>>::>=B?B?BCC:??B9:9BBBFCFEBB89:BBCBB@B>?>>><?A@C?BCCC?FD?C::9
@ATNG8:01239:06578
GATGGTAGCTCTGCTCTGACTCTCGTACTCATTCGTTTCGGAAGAGACAGGTACGTTAATAGTTAATAGCGTACTTCTTTTTCTTGCTTTCGTGGTATTCTTGCTAGTTACACTAGCCATCCTTACTGCGCTTCGATTGTGTGCGTACTGCTGCAATATTGTTAACGTGAGTCTTGTAAAACCTTCTTTTTACGTTTACTCTCGTGTTAAAAATCTGAATTCTTCTAGAGTTCCTGATCTTCTGGATATGAGTGACTCGTGCTACCATCGTTATCGGAAAGTCT
+
:55>:<>AA<;<CCCCCCCCCCCBCCBBCCA@>@BBB<BC?C@BCDDDCC@ECCCC@B>BDCC@C@CCCCCCECCABBBBB5BE@BBBD=ABFEACBCACC@BBBCCD@BBDDCCCC?B@@<@=@@BBCDBB@BBBA>AACCBBBCCCBCBBBBC@CBC?BC>A=ABBBBCCCC@CCCCC9C@CACCEED5IGAAA>BBBBBBBBCB=ABAB2BCBCB?C@DC@CBBADBB?B@BBBCBB>AACACBBBBBAAAB@@@ABAACCB@BBBBB?BBBB@CC=BBAA
@ATNG8:01248:06575
GATGGTAGTGCGTGAGAGAGAGACCCAGAAGATCAGGAACTCTAGAAGAATTCAGATTTTTAACACGAGAGTAAACGTAAAAAGAAGGTTTTACAAGACTCACGTTAACAATATTGCAGCAGTACGCACACAATCGAAGCGCAGTAAGGATGGCTAGTGTAACTAGCAAGAATACCACGAAAGCAAGAAAAAGAAGTTACGCTATTAACTATTAACGTACCTGTCTCTTCCGAAACGAATGAGTACGAGAGAGCACACGTGTTCTACCATCGTTATCGGAAAGTCT
+
//;?:;F>555444499;BAA@AFF:A@@=;>@B:5.5.444==>C@CC?C?B???@??<)4-3:933389333(37>9;<=+==:@7;;;0;;;6;><@@B@B@=@?BC@BBB?BBBCCCCCBBBCFDBBB?A@@@@BABBCABB@C?A@?<@@@@BCCBG@@??@C9?>?ABC<@?B@>3837/88999(8A>9979A?>9>>;><?>=<:=<;7???:>:?>>:=7<4333(33;39888:;887:=:///==9969//(/6;738555<7A<:=89<,7257
@ATNG8:01251:06568
GATGGTAGCGCATATCAGCCAGCCCAGAAGATCAGGAACTCTAGAAGAATTCAGATTTTTAACACGAGAGTAAACGTAAAAAGAAGGTTTTACAAGACTCACGTTAACAATATTGCAGCAGTACGCACACAATCGAAGCGCAGTAAGGATGGCTAGTGTAACTAGCAAGAATACCACGAAAGCAAGAAAAAAGAAGTACGCTATTAACTATTAACGTACCTGTCTCTTCCGAAACGAATGAGTACGATGAGAGAGCTCTCTCTACCATCGTTATCGGAAAGTCT
+
BBBE?CBCBCBC@AACBBB@BEED=CBEACCCBBC?B@CBDCDBB?BC@D@BBCAAAAA2@?BBAAABAB???9<?:;;;;.;D@D=BAA9BDCAJCBBBBC;;:;ACEABBB@CCCABBCCCCCCDCCCB?BBBB@CBBA??AA<A?AAA?ACBBBBCC@BBBBBB?BB?:9:=@@???8===9999999%:>;;946C;AAA;?;>>AB:?;>@BBB>BCBBBAD=?<?AA=BBC?BBCBCCDCCAAACDAAA@@@@?@@@AA<AA?>?=;;;?<?A:@;::
@ATNG8:01252:06568
GATGGTAGTATATCGCGTCGCTATCCAGAAGATCAGGAACTCTAGAAGAATTCAGATTTTTAACACGAGAGTAAACGTAAAAAGAAGGTTTTACAAGACTCACGTTAACAATATTGCAGCAGTACGCACACAATCGAAGCGCAGTAAGGATGGCTAGTGTAACTAGCTAGAATACCACGAAAGCAAGAAAAAAGAAGTACGCTATTAACTATTAACGTACCTGTCTCTTCCGAAACGATGAGTACCATCGTCGTGTCGTGCTACCATCGTTATCGGAAAGTCT
+
>A@C@CCBBBCCCDDDB@BCCDDCC=@AD@DBBBBB@B@BBCCCCC@CD?C?CDDCCBBB2C@CCBBCCCC98837>999::*;D@E@BBB=CDGADBBACCCBB?B?BC@CBB?BBBBCCCCCCCBCCCCC?BCBB?BBBBAAAB>B@BBB@CCCCCBAA?ACAAAC@@@=000,00=@?8>>>;999:::%0>;:/./>;AAB<>888AA2;7;@CBB?AA@@>>=5949AC=BBBBCBBBCD?CCCBAAACA>=>>>@;;;>@@@AA:>>A=7=>4=///
@ATNG8:01257:06595
GATGGTAGGAGACACGTCGCACACGTACTCATTCGTTTCGGAAGAGACAGGTACGTTAATAGTTAATAGCGTACTTCTTTTTCTTGCTTTCGTGGTATTCTTGCTAGTTACACTAGCCATCCTTACTGCGCTTCGATTGTGTGCGTACTGCTGCAATATTGTTAACGTGAGTCTTGTAAAACCTTCTTTTTACGTTTACTCTCGTGTTAAAAATCTGAATTCTTCTAGAGTTCCTGATCTTCTGGGTCTACGCTCGTCGCGCTACCATCGTTATCGGAAAGTCT
+
BCCC?CDD@AABBBCCBCCCCCBBBCCDCCCE@CCCC?CC@C?CCCDDCC?BBBCC@C=AACC?C?BAAAABCBB=?????1>A<C@@@;@CCB>BBB@CC>779CA@=AAAABBBB@BBA:@=A@@<<:::=AAAA;@@@AA@@???A?AA;;>=>>=9=D=A<>>>@@@A==:=AAED5A=A8;:::9+:A=<=6>;::>>?@AA<@@@@/@;;;B=A=AA<ABBB???<A=A@@@BC7;:AA:==;@>@A@@@@::8?>>>@<@@@>>;>>>A=AA:A@@@
@ATNG8:01263:06577
GATGGTAGTGTCAGTGCGCGTCGTCCAGAAGATCAGGAACTCTAGAAGAATTCAGATTTTTAACACGAGAGTAAACGTAAAAAGAAGGTTTTACAAGACTCACGTTAACAATATTGCAGCAGTACGCACACAATCGAAGCGCAGTAAGGATGGCTAGTGTAACTAGCAAGAATACCACGAAAGCAAGAAAAAAGAAGTACGCTATTAACTATTAACGTACCTGTCTCTTCCGAAACGAATGAGTACGAGAGAGCACACGTGTCTACCATCGTTATCGGAAAGTCT
+
88885::<<=:;;;;<<<<<<<A@A@:;:@CCCCCC=B?@BBBBBC@DC@C?AA@@@@@?.?>ABCC@?><778*9=:9995$5;6;6<<<0<<<7<<;@;>BBB@B@CC@CAA6;;;:;BBCCDDCCBGCC@CCCC>BACDAAAC@G?BAB?BABBBBBB?BBBDAA>>>8;?=8>?>=?;7775899:::%9>;9726A@A@@:;675==3><A>BBC?::8??=?<A<ACD>CBB>999@AAABABADAA????AA888=>@@;>>;;??:88?:>>5=;;;
@ATNG8:01216:06611
GATGGTAGGCGAGAGTGAGACGCAGTACTCATTCGTTTCGGAAGAGACAGGTACGTTAATAGTTAATAGCGTACTTCTTTTTCTTGCTTTCGTGGTATTCTTGCTAGTTACACTAGCCATCCTTACTGCGCTTCGATTGTGTGCGTACTGCTGCAATATTGTTAACGTGAGTCTTGTAAAACCTTCTTTTTACGTTTACTCTCGTGTTAAAAATCTGAATTCTTCTAGAGTTCCTGATCTTCTGGGCTGCGCTGATATGCGCTACCATCGTTATCGGAAAGTCT
+
944838;B?AB:9996ABABABBBABABBCCCABCCD>CCAC?CBCCDBB?CCC??>??BCCC?B?C@@@BCCBB@BCBBB1B@>BAAA;@A@@;@?@;?@>AABBBB?BBBBBBBB?BCD<A<A>>>??@A=AA??;?AAAA???>>>A@@@@A=<<<=AD<A<A>>>AAAAA;A@@@@6@=A699999+9@AED:A=>?AAA>>>;>>>>/>???@:>9>B<>>>A>>><@<@@@@@@<;9<<4=///====AA@@???AAAA<>>>AA:A???9>=9?@>@
@ATNG8:01224:06616
GATGGTAGAGTATCATGTGTATCTCCAGAAGATCAGGAACTCTAGAAGAATTCAGATTTTTAACACGAGAGTAAACGTAAAAAGAAGGTTTTACAAGACTCACGTTAACAATATTGCAGCAGTACGCACACAATCGAAGCGCAGTAAGGATGGCTAGTGTAACTAGCAAGAATACCACGAAAGCAAGAAAAAAGAAGTACGCTATTAACTATTAACGTACCTGTCTCTTCCGAAACGAATGAGTACACACTCTCATATGACACTACCATCGTTATCGGAAAGTCT
+
755:7:CCBB@ABDDCCBCBAAEBB@BBA?BA@@??4929>??;CDACC@C?BBBDCCBB2B7;;B@A?CAAAB9;999555$9A<<.555&5998>@@@@CBAA4;59?:=7404;;<>A<<>;>?;;996=@AAB>?@CBBCAA?C9;;B?BBBBBB@@=?@A@@@=>?;?@@9>=000*000*0:;:;;&;;;>:79?@BBA?B?99=?9>9?<BBA=@@>@@==8@7;??:;<B:>>A::9ABB?>?AAAA??@CCDCCAA@;@=:9;=@@CC?AA=@:::
@ATNG8:01237:06621
GATGGTAGCTATACGTATATCTATGTACTCATTCGTTTCGGAAGAGACAGGTACGTTAATAGTTAATAGCGTACTTCTTTTTCTTGCTTTCGTGGTATTCTTGCTAGTTACACTAGCCATCCTTACTGCGCTTCGATTGTGTGCGTACTGCTGCAATATTGTTAACGTGAGTCTTGTAAAACCTTCTTTTTACGTTTACTCTCGTGTTAAAAATCTGAATTCTTCTAGAGTTCCTGATCTTCTGGTAGAGCGTGCATATATCTACCATCGTTATCGGAAAGTCT
+
855C9BBC@@;<<==@CCCCIHBAACBA@A;<4;CAB>BC@C@AABBCCCACDCGE@C?AA@B?B?CCCBABAAA=BBBBB3AA::88818><<:BBA=AA6997737/39=9?BCH>BAB?C@@@@<<<::5;@=>5;;>=====@@AAB;;;>8=;;5;>;?;@@A>>?@;;7:@BDD5?7<488888(8<98=48/////898?;AABB.;>>;@;A5::5<;;:::;5;5;@>;;=-//67====:7///:::9==>>??A=???>>;>A;;5;>7=989
@ATNG8:01244:06611
GATGGTAGGACGAGCGTCTGAGAGGTACTCATTCGTTTCGGAAGAGACAGGTACGTTAATAGTTAATAGCGTACTTCTTTTTCTTGCTTTCGTGGTATTCTTGCTAGTTACACTAGCCATCCTTACTGCGCTTCGATTGTGTGCGTACTGCTGCAATATTGTTAACGTGAGTCTTGTAAAACCTTCTTTTTACGTTTACTCTCGTGTTAAAAATCTGTATTCTTCTAGAGTTCCTGATCTTCTGGTGAGATATGCATGATGCTACCATCGTTATCGGAAAGTCT
+
344<7<CB@BBB@@?A@ABCBDCB?CCBBCBCACBAD>CC?C@DCCBBBB?BCCDF@D=CBCB?C?CCCCCCCDD?BBCBB0BA<AABB=BCCCAJCB>AB<@@@AAB?CCCCABA@=ABC@C@CCBBAA@@<@BBB@DBBBCCCCCCCCCCCBB=BDD?CC?C?BBCDCCCCF@CCCDD<C@C?AACCC5CHFGF>ABCCCEDCCBABCBD3C@@@CCB@BD@DCDCCCC=?=?BBB??=?@A=ABBBBBBBCBBAAABBCBBB>AAAAC?BAAA@BC>C>>>
@ATNG8:01255:06625
GATGGTAGCGCGACGAGCGTAGACCCAGAAGATCAGGAACTCTAGAAGAATTCAGATTTTTAACACGAGAGTAAACGTAAAAAGAAGGTTTTACAAGACTCACGTTAACAATATTGCAGCAGTACGCACACAATCGAAGCGCAGTAAGGATGGCTAGTGTAACTAGCAAGAATACCACGAAGCAAGAAAAAGAAGTACGCTATTAACTATTAACGTACCTGTCTCTTCCGAAACGAATGAGTACCTCTCAGACGCTCGTCCTACCATTCGTTATCGGAAAGTCT
+
455>7<ACBBA@?CC969;;=><<;0959.599=;;4:?BBBCCCC>AA@D?BA@?==?=.=????BA99337>8335<:::(9949.555&5==@CBBC@;559:>:@C<@@B459??ABB@???;AAABB>?@9:2499=?<AB=A=@;:69@??@@;@<AA@@AB;>?;?93,3733,3791778;;,7:122288667;9>4785759:>>:99<?==?=9=8=077>:??<6::98833/88969:95...778902220..(../4///;277.7333
@ATNG8:01257:06635
GATGGTAGGCGTGTGAGAGTCTGCCCAGAAGATCAGGAACTCTAGAAGAATTCAGATTTTTAACACGAGAGTAAACGTAAAAAGAAGGTTTTACAAGACTCACGTTAACAATATTGCAGCAGTACGCACACAATCGAAGCGCAGTAAGGATGGCTAGTGTAACTAGCAAGAATACCACGAAAGCAAGAAAAAGAAGTACGCTATTAACTATTAACGTACCTGTCTCTTCCGAAACGAATGAGTACAGAGAGTACGATATGTCTACCATCGTTATCGGAAAGTCT
+
A??C@CCC@BBBDCBABBA:;;<;5/6CC?BBBGCC?B@CCDCCCC@@@=@?AB?:;;:;.:@ABBCCBAA999.9@99999)9<9<<???5@@@7BA@ACC>?>?B?CC?A>>:>AAAAD88:@@AA@@@@<AD>>:>=?>??;;7;=A>B?BBBBBBBB?BBBBBB?BB?BBB?AB???8@=>9==<<>.>B?B@?ABAA?A=A=AAAA:?;>A><=<ADAA:::<@<@AD;D999:AAA????@@BBCC@@>>>@AA777?@<@@??A=CD>?;?@:@?AA
@ATNG8:01258:06647
GATGGTAGCATCATGCATATCTCACCAGAAGATCAGGAACTCTAGAAGAATTCGGATTTTAATCACGAGAGTAAACGTAAAAAGAAGGTTTTACAAGACTCACGTTAACAATATTGCAGCAGTACGCACACAATCGAAGCGCAGTAAGGATGGCTAGTGTAACTAGCAAGAATACCACGAAAGCAAGAAAAGAAGTACGCTATTAACTATTAACGTACCTGTCTCTTCCGAAACGAATGAGTACGATGAGATCTCGTGTGCTACCATCGTTATCGGAAAGTCT
+
9:@@7::A@BABA;::99;BBBBBC:9:B@CBBB@@;?=ABBABBC?BB?C<::60000+/)//9:;??@?BB?5:ADCDDD1>>6=5<<<0<7<=?>>?B?9375<0667778:=>AAA@@@;9<;;888;5;>==8==>>788@;?;??B@B@@AB@@@=@@==>?<?A>AAA>BAABB=?><8:::9-:<7===AD>>>==A8==88184:::==8=>??>>>;>8<:91/00,0@@@0:9>====E====@?;:888?==8=?><<5;;>?;@@9@>==
@ATNG8:01262:06637
GATGGTAGTGATACAGATCAGACACCAGAAGATCAGGAACTCTAGAAGAATTCAGATTTTTAACACGAGAGTAAACGTAAAAAGAAGGTTTTACAAGACTCACGTTAACAATATTGCAGCAGTACGCACACAATCGAAGCGCAGTAAGGATGGCTAGTGTAACTAGCAAGAATACCACGAAAGCAAGAAAAAGAAGTACGCTATTAACTATTAACGTACCTGTCTCTTCCGAAACGAATGAGTACAGAGAGTACGATATGTCTACCATCGTTATCGGAAAGTCT
+
ABCD>@@BA@AB@@ACBDBBB;:6C=AAC@BBBCBB@B?BBBAA@C@CF@C>>>?@@@@A2A?BBB@AAC@@BA;@@:;;;;*;@=>5;:;&599<=:69CC>CC?B?;;7;AA=A@@@ABCCCCCCCCBAA=AA;;6;@@@BCBA>B>B;;6;AA?AAAA?ACCBBD?BB@BBB>AA999,7;;7>=DDD3CD?AABCCB>>>:>;>>@@=?;?AB@@>@D@@@CE@C?BCB<AA@>AABBBBBBBBBB???AAAABBBAA?:;9888;<6<>>><AB:@;;;
@ATNG8:01263:06617
GATGGTAGTGTGTCTCTGAGAGTAGTACTCATTCGTTTCGGAAGAGACAGGTACGTTAATAGTTAATAGCGTACTTCTTTTTCTTGCTTTCGTGGTATTCTTGCTAGTTACACTAGCCATCCTTACTGCGCTTCGATTGTGTGCGTACTGCTGCAATATTGTTAACGTGAGTCTTGTAAAACCTTCTTTTTACGTTTACTCTCGTGTTAAAAATCTGAATTCTTCTAGAGTTCCTATCTTCTGGTAGAGCGTGCATATATCTACCATCGTTATCGGAAAGTCT
+
ACCC?BBBABAABCCBBBBBBBAAACCCBB@@>@BCA=@@=@=@BBBDCC@CCCBB?DACCCB?C@EDCDCAACC@CCELG5AA?@CCC>CCAA=A;<7;B>BBBCDGACCCCCCCC@CCC?B?CCBBCDDC?BBCD?C@@@BDCCCBBBBBCCC?BBB?BB@D?BBBBBBBDE?BBDGD9A<A9;;:::*:BDDD>AABBBBCA@@>BBAB2AA@BB7;7;C?BCC;;;B@C?CCAAA=??D@CBBBBBAAACCCBBCBBBBB?B??>B?DBBA?BB<B@@@
@ATNG8:01263:06647
GATGGTAGGTGCACATTAGTGTATCCAGAAGATCAGGAACTCTAGAAGAATTCAGATTTTTAACACGAGAGTAAACGTAAAAAGAAGGTTTTACAAGACTCACGTTTAACAATATTGCAGCAGTACGCACACAATCGAAGCGCAGTAAGGATGGCTAGTGTAACTAGCAAGAATACCACGAAAGCAAGAAAAAAGAAGTACGCTATTAACTATTAACGTACCTGTCTCTTCCGAAACGAATGAGTACAGAGAGTACGATATGTCTACCATCGTTATCGGAAAGTCT
+
A<>B?D>EA@@@AABB@ACCCABBC@CBC@A@@BBA>B>@@@AA@D?BB?C>@>A99899):9<@A???AB???:?ABBDCC5CE?@.::;.9BC@DCECBBA;;;7;@GG@E;<;;BCBDCLCCCBBBBBCC@CBBB@AAABCBBB?C@CBA?BBBBBBCC>AAABBB?BF?>>?4::9::,8=>;000000%0>;00/68<?@@=B;>>??=A<@@C@?<?@@@@??<??BBE=BBC<>>?<??@@A@BBAEDCBCCCCCB>>@@<>>>>>:>=>=;>A:?777
@ATNG8:01219:06650
GATGGTAGTATATCGCGTCGCTATCCAGAAGATCAGGAACTCTAGAAGAATTCAGATTTTTAACACGAGAGTAAACGTAAAAAGAAGGTTTTACAAGACTCACGTTAACAATATTGCAGCAGTACGCACACAATCGAAGCGCAGTAAGGATGGCTAGTGTATCTAGCAAGAATACCACGAAAGCAAGAAAAAGAAGTACGCTATTAACTATTAACGTACCTGTCTCTTCCGAAACGAATGAGTACTATAGACTATCTGAGACTACCATCGTTCGGAAGATCT
+
999?=@?BCDCCCCCCCCCCCCCCD@CAA?@CCC999;?BBCCCBB>BB>A>AA@;<<;<*<<@DAAAB?B;;;09>;;994$5>49.555&5<@=CCCFCCCCB;@<::6:AB?CCCCCCCCCCCCCCC@?<?D??>@ABCCAAB<?;?::6:CCCCBCAAACC?9949A<ACC;????<59::>?BEDD/AD@B@?;;;CBC<@<@@??<?=@ACBB?BBABBBB@B@BBA;A9949@@@BBBBBEB@@>>>BAAABBABA??:?@@@@3:939397777
@ATNG8:01220:06657
GATGGTAGTATATCGCGTCGCTATCCAGAAGATCAGGAACTCTAGAAGAATTCAGATTTTTAACACGAGAGTAAACGTAAAAAGAATGGTTTTACAAGACTCACGTTTAACAATATTGCAGCAGTACGCACACAATCGAAGCGCAGTAAGGATGGCTAGTGTAACTAGCAAGAATACCACGAAAGCAAGAAAAAAAGAAGTTACGCTATTAACTATTAACGATACCTGTCTCTTCCGAAACGATGAGTACGAGAGAGCACACGTGTCTACCATCGTTATCGGAAAGTCT
+
999@=@@CBBBCBBBBBDCCKABBC;99A9<<<?99.54555566?:??4626;;>BBBB5B=?AC594;;///(//0////$/7)//2999+9;;9=>>><==656269==8;?>:>AAAAB@BBA:;5:9995:@@@<@<=ABBBB@G@B;;:;BBBCB<?:>>>>?@=AD?@A?577?AA;=<<999::999#9888>4>?85;59485;7;9381557:77255285255:3555)225333......555688866555582223.3...73.-.6277)....
@ATNG8:01223:06654
GATGGTAGTATCTGCACACTCTGTCCAGAAGATCAGGAACTCTAGAAGAATTCAGATTTTTAACACGAGAGTAAACGTAAAAAAGAAGGTTTTACAAGACTCACGTTAACAATATTGCAGCAGTACGCACACAATCGAAGCGCAGTAAGGATGGCTAGTGTAACTAGCAAGAATACCACGAAAGCAAGAAAAAAGAAGTACGCTATTAACTATTAACGTACCTGTCTCTTCCGAAACGAATGAGTACATAGATATACGTATAGCTACCATCGTTATCGGAAAGTCT
+
8;44.4488::545:<555<<<<>=9@55.55555;5:5:94555>8<<;>9/////666'6)//7333:3337(33444444#44.57<<=066;699;<55555.47<<8===466A==@>?AAABA;;9@;>@??<??<;=@8849=@??;@AA@AAAA9::BCCB?A@499;;?::=B<=;;4333377$3;89;8=B;;8968,//886>768=00+0:::8888=8:;<4;:?<>?@?878BECDBBB?AADAB@@@888A6;;99:8=?==1::/9555
@ATNG8:01237:06657
GATGGTAGTATATCGCGTCGCTATCCAGAAGATCAGGAACTCTAGAAGAATTCAGATTTTTAACACGAGAGTAAACGTAAAAAAGAAGGTTTTACAAGACTCACGTTAACAATATTGCAGCAGTACGCACACAATCGAAGCGCAGTAAGGATGGCTAGTGTAACTAGCAAGAATACCACGAAAAGCAAGAATAAGAAGTACGCTATTAACTATTAACGTACCTGTCTCTTCCGAAACGAATGAGTACGAGAGAGCACACGTGTCTACCATCGTTATCGGAAAGTCT
+
=::A<AACB@A;BBBCDCCCCCCCC@CBB?BCC@;:99?BCCECCC@BB?B?@@@ABBBA0?;>A@>>>>0//8/86//////#55.57>>>2>@@;@<<<<@BAB69:;A>A@@>@BBCCGGGABAGDDCCB@BAAC?BABCCCCC@D@D;;8;BB@A?A@@EAAACC?CB?:::;@=0000*000;@G:@:9>>8<79658?AA?C?B:98>B?BBDCC>@?A@@@@=@<@BB8??A>ACBBBBBBBBDCB@@?BBBBAA???::5:;77=<=>9=188)8778
@ATNG8:01242:06675
GATGGTAGGAGACACGTCGCACACGTACTCATTCGTTTCGGAAGAGACAGGTACGTTAATAGTTAATAGCGTACTTCTTTTTCTTGCTTTCGTGGTATTCTTGCTAGTTACACTAGCCATCCTTACTGCGCTTCGATTGTGTGCGTACTGCTGCAATATTGTTAACGTGAGTCTTGTAAAACCTTCTTTTTACGTTTACTCTCGTGTTAAAAATCTGAATTCTTCTAGAGTTCCTGATCTTCTGGTATACACACTCGCTCGCTACCATCGTTATCGGAAAGTCT
+
744@8<BC@CCDCCBCBBCCD@A@BBBBCC;;;;CCC?CCACACBBBCDD@CCCBA?@=@AAB?B?BCCBBBA:??CCDCC3AA>ACBC=BBBD>ABB???5999A?@;ABBAAACC?BBB?A;A@:9:777;>@A@<@@@@AA;::BAAAAA@@8;<?<BB7;7:>>>?????<>>AAA6A=A9==DDD/DAAAA5=88888;::>18888(2>>@A;A<??:?BAA>>><A=BB==>D:==C=@@@@>>>>>A@?@@@@@@@@=>>>??;;;;@<<@6@::/
@ATNG8:01247:06663
GATGGTAGTGTGTCTCTGAGAGTAGTACTCATTCGTTTCGGAAGAGACAGGTACGTTAATAGTTAATAGCGTACTTCTTTTTCTTGCTTTCGTGGTATTCTTGCTAGTTACACTAGCCATCCTTACTGCGCTTCGATTGTGTGCGTACTGCTGCAATATTGTTAACGTGAGTCTTGTAAAACCTTCTTTTTACGTTTACTCTCGTGTTAAAAATCTGAATTCTTCTAGATTCCTGATCTTCTGGGTGTATCAGCGAATCTACCATCGTTATCGGAAAGTCT
+
ABBC?AAA;;9BCCCBCDEDCCCECECCCD;;:;BAB=CC@C@CCCCCCD@DCCBC?CIHKCB@BBCCGCGCBBC?@@@@@0@A<@ABB<ACBB>CAA?AB=BBCCDCAEFCCCCCC?CCC@C?BBBBBBBC@CBBC?CCCCDBBBBCCBBCCCD@DCC@BB>A>BCCCCCDBB?BAAAB7A>B>;;<<;*;CBCC>CCHGEBBBCC?CBCC2B@@ACAC@DD?BBBEEE>A>ACCDCC?C:;;7;CBBCDCBBCC@DCCCC@CBCBC@BBBC@CC=D@AA
@ATNG8:01254:06685
GATGGTAGCTCACGTACGTCACACGTACTCATTCGTTTCGGAAGAGACAGGTACGTTAATAGTTAATAGCGTACTTCTTTTTCTTGCTTTCGTGGTATTCTTGCTAGTTACACTAGCCATCCTTACTGCGCTTCGATTGTGTGCGTACTGCTGCAATATTGTTTAACGTGAGTCTTGTAAAACCTTCTTTTTACGTTTACTCTCGTGTTAAAAATCTGAATTCTTCTAGAGTTCCTGATCTTCTGGAGATACACATGATACTCATCGTTATCGGAAAGTCT
+
BCCD=BBCABBBBBBCAA@CCCCBCCCCCCBC@CCCC>CF@C@CCDDCCB=BCCCC?B?BCCD@D?BAAAACCAA?AAAAC2DC@BBAB=BDBB?ABB>BB<??@CBB@BABBCCCC;A@A?A?CAAA@???<AAAA;@====>AAAAAAAA???<@@@<@AA:A<@@???AAAB:??AAA;B<A<==<<;.=A===0666///;89=<@BCB/C???B<A<@@<?@?A;::=D;@?AAAA4::D=>=<AAAA<==@@??>@@AA??<;AAA=;CD9A?<<
@ATNG8:01255:06666
GATGGTAGCGCGACGAGCGTAGACCCAGAAGATCAGGAACTCTAGAAGAATTCAGATTTTTAACACGAGAGTAAACGTAAAAAGAAGGTTTTACAAGACTCACGTTAACAATATTGCAGCAGTACGCACACAATCGAAGCGCAGTAAGGATGGCTAGTGTAACTAGCAAGAATACCACGAAAGCAAGAAAAAAGAAGTACGCTATTAACTATTAACGTACCTGTCTCTTCCGAAACGAATGAGTACTATGTAGAGCTCTATACTACCATCGTTATCGGAAAGTCT
+
><<B;>>BCCBCBBDECBCCCHFEE?CCC@CCCC@@?@@CBCBBBB@CB@B@CBAABBAA+<>BBCBBBBB???8??@@CCC5CF@B?BDF<EEC@CCCCBBC??;@?@@=@DC@CBCCFCCCBBDDCBBBC?CCCC?B@@?@@@B>B@CAB?BDBBBBBB?BBCCCC?CC?:9::9:FCE@A>>;998889%9?;>858ADD<>:=:>>BD<A=@@BBB?BCBAABB@C?BBB=BBB@@@?BBAA>???;?????AAA===AA??;>>A=>598//*/;4;99@
@ATNG8:01261:06681
GATGGTAGTGTCATATGAGAGTGTGTACTCATCGTTTCGGAAGAGACAGGTACGTTAATAGTTAATAGCGTACTTCTTTTTCTTGCTTTCGTGGTATTCTTGCTAGTTACACTAGCCATCCTTACTGCGCTTCGATTGTGTGCGTACTGCTGCAATATTGTTAACGTGAGTCTTGTAAAACCTTCTTTTTACGTTTACTCTCGTGTTAAAAATCTGAATTCTTCTAGAGTTCCTGATCTTCTGGGTGTATCAGCGAGTATCTACCATCGTTATCGGAAAGTCT
+
////)//:;@BCC===@>AAAC@@>@==;<<=B==>8AA:=9BBBA;<@<CCCCC?B4;5998>6;9@<ACCCC@BBCCC0@@=@BBC>BB@@?ABC@CC:<;ACCC>BBCCAABC@CCC9;8;CBBCDCB@BBCB?;;;BBBBDDAABB@AAA>B@@=@C@D?B;;;BBBCC@A@@CC9B?B=@@@@@0@ABCF:;;BABAABBCAIELF5B;;;C@C@CC@BBCBC@A=@?BBBBBB@@@AC=ABCCCBBCCBAACCCCD<;5;;;;A>AA@@@BB9@000
@ATNG8:01218:06708
GATGGTAGGCACTGCGCACACATCCCAGAAGATCAGGAACTCTAGAAGAATTCAGATTTTTAACACGAGAGTAAACGTAAAAAGAATGGTTTTACAAGACTCACGTTTAACAATATTGCAGCAGTACGCACACAATCGAAGCGCAGTAAGGATGGCTAGTGTAACTAGCAAGAATACCACGAAAGCAAGAAAAAAAGAAGTTACGCTATTAACTATTAACGATACCTGTCTCTTCCGAAACGAATGAGTACTATAGACTATCTGAGACTACCATCGTTATCGGAAAGTCT
+
BCCC?CCD@BB9655999>@?;@@A;BBB>@@BB;;2:99:9656>:??>A>ABBBCCCC1;6:@?>@?B?9993:?>@EJA0=>+//4999.<>A8C@>CDAA;;;,;>CG?BBB=?@A@BBBC;;;B@BBBB@CC@@=@AA@BBBB?B@B@@>@BBBBBBC=@@@ABD@CA>AA?577@@?899=88999::9#:;;38,8=77?8>8=1:597278877866-575:775250---(-,,(,,,-337865555555588;777;>78188>>@<@??@3::,9:::
@ATNG8:01226:06734
GATGGTAGGACGAGCGTCTGAGAGGTACTCATTCGTTTCGGAAGAGACAGGTACGTTAATAGTTAATAGCGTACTTCTTTTTCTTGCTTTCGTGGTATTCTTGCTAGTTACACTAGCCATCCTTACTGCGCTTCGATTGTGTGCGTACTGCTGCAATATTGTTAACGTGAGTCTTGTAAAACCTTCTTTTTACGTTTACTCTCGTGTTAAAAATCTGAATTCTTCTAGAGTTCCTGATCTTCTGGCGCTCTGTCACGTCTGCTACCATCGTTATCGGAAAGTCT
+
444<7>CF?AA@?;??CAAABCBC@CCBBBFD@FCCB<AA>B?BBBBCCC@BBCFGAC?BCEE?A?BAACCCCBB>;;;;;*:C>C;;;9;BCCACCCBFI?BB@BBBACCDCAAAD@DCC?B=A;;;;@@@?BBMIAG==;BCBBBBABBB@@@?@;<;;D@C@EBCCAAABB899CCD0A4:89AGDG2BB:;:/9>@BBBBCCC>BAAA2ABBBB?B@ED=@@EBCBB@D@AA@BCC6;;C?CCCCD;;;CBBA;;;@@B;;6;B@??<??AA@CC?C;;:
@ATNG8:01244:06734
GATGGTAGGCGTGTGAGAGTCTGCCCAGAAGATCAGGAACTCTAGAAGAATTCAGATTTTTAACACGAGAGTAAACGTAAAAAGAAGGTTTTACAAGTCTCCGTTAACAATATTGCAGCAGTACGCACACAATCGAAGCGCAGTAAGGATGGCTTGTGTAACTAGCAAGAATACCACGAAAGCAAGAAAAGGAGTACGCTATTAACTATTAACGTACCTGTCTCTTCCGAAACGAATGGGTACGATGAGAGAGCTCTCTCTACCATCGTATCGGAAAGTCT
+
444>7;;@7>959<<?@?ACBB;;;)49;5;CCDDB@C@DCDA@AD@@@=@=@@@>>@<<)<9566=<<;<99908999>>=,79275;78/;=?<@@>>=?BB?B@BB?BBB?B=======B>>>>>BBA<:7888=>89/:9;5:*//55893887>><A@@@@@:>=<>>>==;;;@7>?>;>>@A1817=;;77757>;A;A@@@7;5;==;;5;?@@@@D<B:?>A:>>><ACD7;;>==<;-----448;8888555;===///;;;)88(6;:;
@ATNG8:01258:06731
GATGGTAGCGCACACATAGATACAGTACTCATTCGTTTCGGAAGAGACAGGTACGTTAATAGTTAATAGCGTACTTCTTTTTCTTGCTTTCGTGGTATTCTTGCTAGTTACACTAGCCATCCTTACTGCGCTTCGATTGTGTGCGTACTGCTGCAATATTGTTAACGTGAGTCTTGTAAAACCTTCTTTTTACGTTTACTCTCGTGTTAAAAATCTGAATTCTTCTAGAGTTCCTGATCTTCTGGTCTACTACACTGTACTCTACCATCGTTATCGGAAAGTCT
+
444:5:4559:@;59A@??;;9999566;;==:<<>>8<=;@<<==B669@C>?B;7979?>B?>9=@=B>666A89=>>=,=<24499)/7//)/;;5/6166===B999B@@;99=@?@;?;AABCCAAB6;::A;=??:9:=:99994<:45055<:>@:>9===B;666B@BB=>=0;:>:;><><$55555)5599555555.5555$555;;6949:7///::996=8;;:<<<255<9666>B>?@;=<<<;;;595:.44944.4:44.5<1:::5
@ATNG8:01262:06701
GATGGTAGCGCACACATAGATACAGTACTCATCGTTTCGGAAGAGACAGGTACGTTAATAGTTAATAGCGTACTTCTTTTTTCTTGCTTTCGTGGTATTCTTGCTAGTTACACTAGCCATCCTTACTGCGCTTCGATTGTGTGCGTACTGCTGCAATATTGTTAACGTGAGTCTTGTAAAACCTTCTTTTTACGTTTACTCTCGTGTTAAAAATCTGAATTCTTCTAGAGTTCCTGATCTTCTGTATAGCGACGCGATATACTACCATCGTTTATCGGAAAGTCT
+
////)//---//979;>A>>:966?>>=<<54444<)44.4.5:::<>@8<<@<<15.5:44.5.5999<<<993444444#4:7::<<19955.555.55.555;;>9?666;=@@:???45.9@::959?29999299559999;////;///)///)//)43::<<<<@><495555&5.5.55<<<+;99<<,///559555515@@@+666==8<:<<466>==>>4625:<44505899>666655==9/////666..)//////(/443-4;1;883
@ATNG8:01262:06748
GATGGTAGGCACTGCGCACACATCCCAGAAGATCAGGAACTCTAGAAGAATTCAGATTTTTAACACGAGAGTAAACGTAAAAAGAAGGTTTTACAAGACTCACGTTAACAATATTGCAGCAGTACGCACACAATCGAAGCGCAGTAAGGATGGCTAGTGTAACTGGCAAGAATACCACGAAAGCAAGAAAAAAGAAGTACGCTATTAACTATTAACGTACCTGTCTCTTCCGAAACGAATGAGTACTATAGACTATCTGAGACTACCATCGTTATCGGAAAGTCT
+
?<<B?BDE@BBBABABCDEDDCCCC>CCC?@@BB@@?A@CCCCCCB?DD?C?CCC?@???0@=BBBCCABA99938=?BCCC5DC@C?CDD;JED@CBCBBBB;;::?BC@CAA?ABCBCCGDCCCBBBBBB@BCBB>@?BCCBBC?C@CBC@BCBBBCCC=??C@CB@BC@@@@?A@AAA=@AA<99::99%:@;???BBBBA@9?:=?@?4949ACAB?BDAA@@@<?<?CC=BBB?BBBBBBBBCDB??A@@B???B???BAA?BAAAC?BBBB?BC=A999
@ATNG8:01263:06712
GATGGTAGCTCACGTACGTCACACGTACTCATTCGTTTCGGAAGAGACAGGTACGTTAATAGTTAATAGCGTACTTCTTTTTCTTAGCTTTCGTGGTATTCTTGCTAGTTACACTAGCCATCCTTACTGCGCTTCGATTGTGTGCGTACTGCTGCAATATTGTTAACGTGAGTCTTGTAAAACCTTCTTTTTACGTTTACTCTCGTGTTAAAAATCTGAATTCTTCTAGAGTTCCTGATCTTCTGGGTCTCTCTCTCACGCACTACCATCGTTATCGGAAAGTCT
+
:<;A?<>BAB====;;;<<==@:;9A@@@@AB>AAAD>BB>B>BBBA@AA=@B@;;4;5;9>?;@;@@@@AA@@@?<;;;;';9-339>918>><8>?>;@A599>;;A<A@BBBBAA>ACC@C?BAAAAB>>:>@AA587AAAAA>>>??A>>>@<===:>>=A=???AB@@??;>>>>>5>>E:=>AAA.=;;;?7?>?=>=?>=<07878(8888==E=@@;>>@@;;;<@=@?===@7;;AA:A??????????AA==///=7;::==1;;BD=BB:?@>>
@ATNG8:01224:06755
GATGGTAGCTCTGCTCTGACTCTCGTACTCATTCGTTTCGGAAGAGACAGGTACGTTAATAGTTAATAGCGTACTTCTTTTTCTTGCTTTCGTGGTATTCTTGCTAGTTACACTAGCCATCCTTACTGCGCTTCGATTTGTGCGTACTGCTGCAATATTGTTAACGTGAGTCTTGTAAAACCTTCTTTTTACGTTTACTCTCGTGTTAAAAATCTGAATTCTTCTAGAGTTCCTGATCTTCTGGCGCTCTGTCACGTCTGCTACCATCGTTATCGGAAAGTCT
+
:55C9>BB@BB@?@@BBBCEDBBACCCCDC?@?@CCE>CC?B?BBBBCCC@CDCCB@B@CDBC@C@CEECCBBBB>BAAAA2BB?CCCC=CCAA?ACB>BB8;;BBBCACBBCCCDF@EBC@B@CBCBCCCC?CCCDD=BBBBBBCCBBBBBBC@CCC@CC@C@CDDCCCCBB?BFEEI;C@C=@@DDD5CCBBB=BCCCCCCBBB?BBBB2BCCFC@C@CC?BBCCCCC?C?AABBAA788A?AABBBAAABBBBBBBBBBBB?BBCCC?CAAA=AC;C@@?
@ATNG8:01229:06775
GATGGTAGTGATACAGATCAGACACCAGAAGATCAGGAACTCTAGAAGAATTCAGATTTTTAACACGAGAGTAAACGTAAAAAGAAGGTTTTACAAGACTCACGTTAACAATATTGCAGCAGTACGCACACAATCGAAGCGCAGTAAGGATGGCTAGTGTAACTAGCAAGAATACCACGAAAGCAAGAAAAAAGAAGTACGCTATTAACTATTAACGTACCTGTCTCTTCCGAAACGAATGAGTACGTGTGCGACGTGTCTCCTACCATCGTTATCGGAAAGTCT
+
>>;C@CBBDCCB@@ABBCCCCCICC@CCC>BBAB@A=@<ABBDDCC@??=A?CBBAACC=+=6======BBAA?8>@;<<<<.<BAC@DDD8BCC@DCCCCCCBB=@=997:DD?CACBCCCCCCCCCA@@A>ABBD@BBBAAB@?<@?B;;:;BCBCCBB?CBBBBC?B@=@@@000@@A<=;=<::9999%9><<?8?B<?;@1635=@@6B<A?CCC@AA@@?AA?A?BBE=AAA8:9>AAC999A@@@BBBBBCA<===B>>;::79B??>>C@AA>B9::
@ATNG8:01238:06783
GATGGTAGGAGACACGTCGCACACGTACTCATTCGTTTCGGAAGAGACAGGTACGTTAATAGTTAATAGCGTACTTCTTTTTCTTGCTTTCGTGGTATTCTTGCTAGTTACACTAGCCATCCTTACTTCGCTTCGATTGTGTGCGTACTGCTGCAATATTGTTAACGTGAGTCTTGTAAAACCTTCTTTTTACGTTTACTCTCGTGTTAAAAAATCTGAATTCTTCTAGAGTTCCTGATCTTCTGGATACACTCATGTGCACCTACCATCGTTATCGGAAAGTCT
+
AABC?BBC@BBBBBBBCB;;;BBCCCCCCCAA?ACFF?CC@CACBBBCFE@AACBB?B@@@AB@C>A@CAA@@8975=>>=+<B?BBBB=ABBB?BCC?BB@99:BFE=??BBBBBB?AA@?A;AAA;AAAA<A???<??A;;<A@?>?@@@B@@=@@@:==;?;>>BBCC???<>?@BB5>;>;AADDG.98:::1966/9977//)/....#.5577296::5;;;;;==3507/..<=6;;?=>>>AAAAAD>>8;:?A<@>>:>788=8=A@@<@B:B>;:
@ATNG8:01241:06751
GATGGTAGCATCATGCATATCTCACCAGAAGATCAGGAACTCTAGAAGAATTCAGATTTTTAACACGAGAGTAACGTAAAAAGAATGGTTTTACAAGACTTCACGTTTAACAATATTGCAGCAGTACGCACACAATCGAAGCGCAGTAAGGATGGCTAGTGTAACTAGCAAGAATACCACGAAAGCAAGAAAAAAAGAAGTTACGCTATTAACTATTAACGATACCTGTCTCTTCCGAAACGAATGAGTACTGGCGTCTCACTCTCGCCTACCATCGTTATCGGAAAGTCT
+
;;;@=AABAAB@A@>><BBBBCCCD@BCCFCBBA;;5:6994555<=BB?B@BCCCCCCC2A;<<A:<;<>00+//-----$/7)//7;;=/;8=3<</0)/::555)54998=@@;@?>=BCBBBA=DDBBBB>AAAB?BBBABCBB@E@BAA?@BBBCBDB=@@?AAA?BB?BB@9=<999+377/8899999#8;87;/89::@:B?@6?5:53875;;:9:4::9<8786;4566(255+226222555/57;599558?AC:8489929==<=9?@@?;?>8==;;
@ATNG8:01249:06773
GATGGTAGCACGAGTCACTCATATCCAGAAGATCAGGAACTCTAGAAGAATTCAGATTTTTAACACGAGAGTAAACGTAAAAAGAAGGTTTTACAAGACTCACGTTAACAATATTGCAGCAGTACGCACACAATCGAAGCGCAGTAAGGATGGCTAGTGTAACTAGCAAGAATACCACGAAAAGCAAGAAAAAAGAAGTACGCTATTAACTATTAACGTACCTGTCTCTTCCGAAACGAATGAGTACGTGTGCGACGTGTCTCCTACCATCGTTATCGGAAAGTCT
+
;55D@CDBBBCC=BCBCCFDBDBBC:CAA?@BCBAA?A@CCCCCCF@BB?B@CCCBCCCC+>;C@@@BBB@?>=5<?@A@A@0@C?B>BBB:BDCAGEDCCBB@@<@>AA>BBE@BBBCCCCDCCBBB@@??;?AAA?BBA@ABAA>B@DBB?BCCCCCBCAABDBDC>AA=??=3:00000*000+000000%0:69847=:@?9:7879>@5@<@AFCC?BB??@CC?B?CCC>C??>???AABBAAABCBBBBC?>>>>><?AA=>>>@B?AA@@:??8????
@ATNG8:01254:06770
GATGGTAGTGCGTGAGAGAGAGACCCAGAAGATCAGGAACTCTAGAAGAATTCAGATTTTTAACACGAGAGTAAACGTAAAAAGAATGGTTTTACAAGACTCACGTTTAACAATATTGCAGCAGTACGCACACAATCGAAGCGCAGTAAGGATGGCTAGTGTAACTAGCAAGAATACCACGAAAGCAAGAAAAAAAGAAGTTACGCTATTAACTATTAACGATACCTGTCTCTTCCGAAACGAATGAGTACACATCGTCGTGTCGTGCTACCATCGTTATCGGAAAGTCT
+
<><A?BCC:99<6::CAB@CAA;;<)5<<7<BBB00)/2//////96<<<@?ABABBDDD1?6::=554;;87818<@@AA@0@<466<@@@2BBB@D@=BAB=69509>AA=A;;7:BBAAA@B@@;;9@?>>=ABAB?AABCCBCC?C>A;:6;AAABB>C<?@==@A<??ACCB577B=>6=;@=?@@@@@@#@9;;A4>><<A<B?@3=7=64955::;9A:::9?867993688(...(....228662225244<<98<773;=>8>>>>>9====2::,9@??
@ATNG8:01257:06761
GATGGTAGCAGACGTGACAGAGCGCCAGAAGATCAGGAACTCTAGAAGAATTCAGATTTTTAACATCGAGAGTAAACGTAAAAAGAAGGTTTTACAAGACTCACGTTAACAATATTGCAGCAGTACGCACACAATCGAAGCGCAGTAAGGATGGCTAGTGTAACTAGCAAGAATACCACGAAAGCAAGAAAAAAGAAGTACGCTATTAACTATTAACGTACCTGTCTCTTCCGAAACGAATGAGTACGAGAGTCAGAGCAGAGCTACCATCGTTATCGGAAAGTCT
+
///:588:;<<@:::9;<@666>>>:>>C?;:::;9;B<=B@@@::89C>A=AAAACAAA/@:?:97=8339333(3337777'7717,333&333,399:443;;,2+22066859755;<666====@@@C@CCCC@CGBBB:::=A?B@@=@AABBA??<?A???A>??;>@93<9333)7;;8778899%9888;6977>?<79677;;)/)/7=<<=CBBB?;?>B?BBB=@>?9=>????A@@A@???989><>DC>>=>@9<<;9:3777=9>>3;;?=
@ATNG8:01260:06761
GATGGTAGCTCACGTACGTCACACGTACTCATTCGTTTCGGAAGAGACAGGTACGTTAATAGTTAATAGCGTACTTCTTTTTCTTGCTTTCGTGGTATTCTTGCTAGTTACACTAGCCATCCTTACTGCGCTTCGATTGTGTGCGTACTGCTGCAATATTGTTAACGTGAGTCTTGTAAAACCTTCTTTTTACGTTTTACTCTCGTGTTAAAATCTGAATTCTTCTAGAGTTCCTGATCTTCTGGTATGACTAGTGTACTACTACCATCGTTATCGGAAAGTCT
+
348>9<BBBEBBCCCC@@AA@ADDBDDDC@@@=@BBB=BC<A=AACCDCC@CBBBC?B>CBBCAE?BBABCB=;:533777$3:6<=B=6:AAD@CAB?AA=ABCAAA=@@BBBCBB????>A=A@?>>;;;5;?>>;>@?>>>;;;@@BBBB;;6;<=:>?;?<>>@AA@@><895655&56:177998)9:7655'52225266//(///'.39996;699488;<.//6<499=>==8=>>:>?AA@???@@?=>=8888887<::8918<<>1//)/://
@ATNG8:01219:06841
GATGGTAGTATATCGCGTCGCTATCCAGAAGATCAGGAACTCTAGAAGAATTCAGATTTTTAACACGAGAGTAAACGTAAAAAGAAGGTTTTACAAGACTCACGTTAACAATATTGCAGCAGTACGCACACAATCGAAGCGCAGTAAGGATGGCTAGTGTAACTAGCAAGAATACCACGAAAGCAAGAAAAAGAAGTACGCTATTAACTATTAACGTACCTGTCTCTTCCGAAACGAATGAGTACACATCGTCGTGTCGTGCTACCATCGTTATCGGAAAGTCT
+
><@C?CBBAAB@A@@@;;;BCHABAAEBB?BCCDBB@B?AAGBBCB?B@>@>ACA@@@@@0@@CCABACDCBBB<AADBBBB2BA=A7;;;6;CC@CIGGCCECB@C?CC@CBB@BDCBBBDDECCCBBBBB@BA@@?BAAAAAAC>B?B@@<@@@@CCCD?DCCCCD>BA@@???BBCCC>BAA=@@@??2@A?BBBBB>>>?:>8===A;?;?@B@@>@BAAABB@B?BCC>BBB@BCDBBBBBCCCA@ACCCBBABBBB@BB>CAAAB?BBBB?BF>BBAA
@ATNG8:01221:06801
GATGGTAGAGAGACTGTAGCGCACCCAGAAGATCAGGAACTCTAGAAGAATTCAGATTTTTAACACGAGAGTAAACGTAAAAAGAAGGTTTTACAAGACTCACGTTAACAATATTGCAGCAGTACGCACACAATCGAAGCGCAGTAAGGATGGCTAGTGTAACTAGCAAGAATACCACGAAAGCAAGAAAAAAGAAGTACGCTATTAACTATTAACGTACCTGTCTCTTCCGAAACGAATGAGTACGATGAGATCTCGTGTGCTACCATCGTTATCGGAAAGTCT
+
CC??<@CC?A?BDDCBBBDDDFCCC@BBB@BBBA@A;?8;;9???D;BB>B?@??@BAAB2A=AAC::8AA>??8?ABBCCC1BC@A8@BB7ACBADCCCC@@00-0;>>;@AC?CCAABBCCBBAABCCCC?BBCC>@@CCBBBB@C?B;<:;CCEEDCE?BBAAAA>AB=AAA8<<988*3771//0000%/=:00/<=9<>?<@<@>@?<?:>>CBB@CCBBAAA@E?ABA9???;?CCCBB999FCCCBB?888;;888?@@:==AAB8;<@@<??7?888
@ATNG8:01225:06841
GATGGTAGCTCACGTACGTCACACGTACTCATTCGTTTCGGAAGAGACAGGTACGTTAATAGTTAATAGCGTACTTCTTTTTCTTGCTTTCGTGGTATTCTTGCTAGTTACACTAGCCATCCTTACTGCGCTTCGATTGTGTGCGTACTGCTGCAATATTGTTAACGTGAGTCTTGTAAAACCTTCTTTTTACGTTTACTCTCGTGTTAAAATCTGAATTCTTCTAGAGTTCCTGATCTTCTGGTCTACTACACTGTACTCTACCATCGTTATCGGAAAGTCT
+
///>:;@CCB>B665=566;;?DCCBBBCCEC@CBBC>BB@D?CACCCBCABCBBE?B;;<FE>B?ACCCBBBCB?>?>>>.=?;=79:29BBA?BAA=@A<:9:BAA>ABBCCBBB>@?A4856?C>?>>>:=BBB:>>@@;;;@A@@@@@::;:==?<?H=H<>>==>>>==:>>>AC6>;>:=====.=A<<<2<66///<9/81888)255285>6;;3;9997996;:@A>=>A7;;D=CC>>>BB??>>>>>?AAA??;?<<:93:>::5:?4==?>
@ATNG8:01227:06802
GTGGTAGGTCATATGAGAGTGTGTACTCATTCGTTTCGGAAGAGACAGGTACGTTAATAGTTAATAGCGTACTTCTTTTTCTTGCTTTCGTGGTATTCTTGCTAGTTACACTAGCCATCCTTACTGCGCTTCGATTGTGTGCGTACTGCTGCAATATTGTTAACGTGAGTCTTGTAAAACCTTCTTTTTACGTTTACTCTCGTGTTAAAAATCTGAATTCTTCTAGAGTTCCTGATCTTCTGGGTCTCTCTCTCACGCACTACCATCGTTATCGGAAAGTCT
+
=4405<B?BBBCCCCCCCABBCCAABAB;;2;@BA=BDAF@CCCBBBB@CBCDB?A>@@@@=A<ACDCCBB=B<@:;;;)871;733/3<=A=B>?9>B499?A?@;???BAAAB=BBB:>:=>:;;@AA<>?>>8;;;>888?@=<=?889;-//=4984?;===>=<;65/288;=2=;@3<<=>>/>?;;>,//;/-----6(////$.96663826626777...4;3835556269::3::88:>>>>=BB@@@>=>?;====?;?A@@<;@6==66
@ATNG8:01235:06815
GATGGTAGCACGACACGACGATGTGTACTCATTCGTTTCGGAAGAGACAGGTACGTTAATAGTTAATAGCGTACTTCTTTTTCTTGCTTTCGTGGTATTCTTGCTAGTTACACTAGCCATCCTTACTGCGCTTCGATTGTGTGCGTACTGCTGCAATATTGTTAACGTGAGTCTTGTAAAACCTTCTTTTTACGTTTACTCTCGTGTTAAAAATCTGAATTCTTCTAGAGTTCCTGATCTTCTGGAGATACACATTGATACTCTACCATCGTTATCGGAAAGTCT
+
444<8<CBCCCCBBBCBBB@@96;BBCCCCAA?ACCF>BB@GAEI;:;CHADCCDL@B@BBBB@D@CC@A?CCBB@CBBBC2A@?A9992:@???FCC?BD=@>BBBB?BBBAAACC?BBC?><>>>@@==<=AAA?<A>>>@<<<AAAAAA@?=4:8818=9>:???;;8@AA<@<<<>2<9=668888(8@@FD7;8>>==>>>>;>DED/A888A<A=BC=@@@@???=@=@AABBB7;;;:?>;;;?>>;;6;?@@;;;A8918>===:=A@@5;;1;;:;
@ATNG8:01237:06849
GATGGTAGTGTCATATGAGAGTGTGTACTCATTCGTTCGGAAGAGACAGGTACGTTAATAGTTAATAGCGTACTTCTTTTTCTTGCTTTCGTGGTATTCTTGCTAGTTACACTAGCCATCCTTACTGCGCTTCGATTGTGTGCGTACTGCTGCAATATTGTTAACGTGAGTCTTGTAAAACCTTCTTTTTACGTTTACTCTCGTGTTAAAAATCTGAATTCTTCTAGAGTTCCTGATCTTCTGGTCTACTACACTGTACTCTACCATCGTTATCGGAAAGTCT
+
:44<7<ABCBBBBCCCCBBCCCDDCCCCDBBA=A@@=@@<??CBCFBBC@BCGCC@B@CCCC?C@CCCCCCCCG@AAAAA2AB?BBBB>CBCC@CCC@CC;;;CDCC@CBCCCCCD?A@C?B?CBBAABBBADCCC@CDCCCCCBBBCCCCCCC@@@@@CD@C@BBBBCCBCC?A@@@@9@>A>:;:::*:AAAB=BBDBBBCCAB4;;;;*<BBDG@C@CE@CCABCDC@C@BBBCBC?AAC@BBCCFICCCCCCCCCCCDCC@BBBBC@BBCC@BB>BCBB
@ATNG8:01238:06845
GATGGTAGTATAGAGCTCTACATAGTACTCATTCGTTTCGGAAGAGACAGGTACGTTAATAGTTAATAGCGTACTTCTTTTTCTTGCTTTCGTGGTATTCTTGCTAGTTACACTAGCCATCCTTACTGCGCTTCGATTGTGTGCGTACTGCTGCAATATTGTTAACGTGAGTCTTGTAAAACCTTCTTTTTACGTTTACTCTCGTGTTTAAAAATCTGAATTCTTCTAGAGTTCCTGATCTTCTGGTGAGATATGCATGATGCTACCATCGTTATCGGAAAGTCT
+
855D@DDDABBB@:56;;@DFCBCAGDCCB;;5;;;;7;B?C@CCDCBBC?CCCCC>A>ABAB?B?B?@@BBBAB?A@A?A2AA<@@?@:AB@@:=>B?BB@BBBBA@;????C@??<AAA=A=AA@::<=A;>=>>8<=????@>>>A?>687;:;;;;?A=A=@@@@???@@:>>@A@5@7:7<=DDE.=====6===///<9/88)8888(78:67177//*/6=<A>><>:??@;;;=A@?;888?>>>>@H@@@@@A?@?@<;:;;B<===>5;;1;:;:
@ATNG8:01244:06825
GATGGTAGTATAGAGCTCTACATAGTACTCATTCGTTTCGGAAGAGACAGGTACGTTAATTAGTTAATAGCGTACTTCTTTTTCTTAGCTTTCTGTGGTACTCTTGCTAGTTACACTAGCCATCCTTACTGCGCTTCGATTGTGTGCGTACTGCTGCAATATTGTTAACGTGAGTCTTGTAAAACCTTCTTTTTACGTTTAACTCTCGTGTTAAAAATCTTGAATTCTTCTAGAGTTCCTGATCTTCTGGGCTGCGCTGATATTCGCTACCATCGTTATCGGAAAGTCT
+
:;;>:CCA;96<<:::;;;<<<<;;;=<=<=@9@AAC;@@=A?;;9=9><:>@@@@?B3:1937-36<<;@AA@:9666666'66(//899299:995::768=7555957/255222AC<A==061///66:;;=AB@@<@?==>AAAA@@>>=::;1///6::697@@@;;8>==497799-56:166666'--222,20,,,--688=/6575'577355(/)/5489;>?@@9@9@<<888-//<<4899>>>>@@ABB7;;??==8::77717:::7?A7>;;;
@ATNG8:01249:06842
GATGGTAGTAGTACACTAGTCATACCAGAAGATCAGGAACTCTAGAAGAATTCAGATTTTTAACACGAGAGTAAACGTAAAAAGAAGGTTTTACAAGACTCACGTTAACAATATTGCAGCAGTACGCACACAATCGAAGCGCAGTAAGGATGGCTAGTGTAACTAGCAAGAATACCACGAAAGCAAGAAAAAAGAAGTACGCTATTAACTATTAACGTACCTGTCTCTTCCGAAACGAATGAGTACTACTCTCAGAGACACACTACCATCGTTATCGGAAAGTCT
+
B>C>9BCCCB@?ACDCCCCCCAACB?BBC=@@BA@@=B=AADCDDC@CC@C@BA?>>>??0@?BBAAAA@A@?>6<?;;:;:*:@=@?BBB9BCCACGGCCCDBB>B?AA>ABD>A@AACCCCCDCCBABDD?CCAA?CCBCBBCB?B@CBB?ABADCABA>BBAAAA@DD@9::=??BEE>A?><::9999%9>;=:785:>>><@<=:>?2;5;>B@@<@@:::AA;?<?BB=BBB?BCBBBCCBBBBBBBBBAAAAA@@@@>><>>>=A=@@@=9<;18///
@ATNG8:01263:06843
GATGGTAGCACACGAGATCTCATCGTACTCATTCGTTTCGGAAGAGACAGGTACGTTAATAGTTAATAGCGTACTTCTTTTTCTTGCTTTCGTGGTATTCTTGCTAGTTACACTAGCCATCCTTACTGCGCTTCGATTGTGTGCGTACTGCTGCAATATTGTTAACGTGAGTCTTGTAAAACCTTCTTTTTACGTTTACTCTCGTGTTAAAAATCTGAATTCTTCTAGAGTTCCTGATCTTCTGGTGTCGTCTATCATGTACTACCATCGTTATCGGAAAGTCT
+
;55>:>CCCCCCB@@CCCDBCBCCBBDCCCBB>ACCD>CC@C?CCCCDBB?BDDBB?B@CCCB?A?BCCAAABCB?BBBBB3AA?ABBC;AAAC?CBC>BB799?BCC?BACDBBBB>BBB>B>B>>B>>=>:=ABB:=>?;;;>AAAAAAA@@@<@@@;@@796:@??????D:>>DFF;D=A8==BBB/==777.3-----9;9<08776$2575>6?;?A;@><>?AA<@<>>???@:==D<AA>>>@<;;AAA@??A@@@@<AAAA@<@@>=:>?8?===
@ATNG8:01214:06881
GATGGTAGCAGACGTGACAGAGCGCCAGAAGATCAGGAACTCTAGAAGAATTCAGATTTTTAACACGAGAGTAAACGTAAAAAGAAGGTTTTACAAGACTCACGTTAACAATATTGCAGCAGTACGCACACAATCGAAGCGCAGTAAGGATGGCTAGTGTAACTAGCAAGAATACCACGAAAGCAAGAAAAAGAAGTACGCTATTAACTATTAACGTACCTGTCTCTTCCGAAACGAATGAGTACGTGTGCGACGTGTCTCCTACCATCGTTATCGGAAAGTCT
+
:55>:>CCCDDEA@<BBBBBBHCHGABCB@BBCBBB?C<@@@@@CC@CB>A=AA>>=@?@.??BBBAAAABBAA8@@;;;;;*;@=@@DFE9CCC@CCCGBBCCC@B@BB?BBC?BBCBDBBBCDBBCDDCD@DBBB?@@@AABCC?D@CCC@CCCCC@@?@DCBBBC?BB?:99?CBABA;A??<?BEFF3BB?B@@?BE@@@<A;>>BB:=9=CCDD?CBBAAAA<?=@DD=C;:99DAABCEBAACCBBBCCBB@?==:=>A<AAAAC?CBBC?BB=B:99
@ATNG8:01229:06862
GATGGTAGTATCTGTCTACGAGAGCCAGAAGATCAGGAACTCTAGAAGAATTCAGATTTTTAACACGAGAGTAAACGTAAAAAGAAGGTTTTACAAGACTCACGTTAACAATATTGCAGCAGTACGCACACAATCGAAGCGCAGTAAGGATGGCTAGTGTAACTAGCAAGAATACCACGAAAGCAAGAAAAAAGAAGTACGCTATTAACTATTAACGTACCTGTCTCTTCCGAAACGAATGAGTACTACTCTCAGAGACACACTACCATCGTTATCGGAAAGATCT
+
9:<>@CCC?::5<:9;;966<@BBB@BED@CCCCBB<@=@@ABBBB@CC?B?BBB@A@@A2@>BBBBBA>?888*8=9:;;;';@=;4;;;0;AA?ACBCCBC@@>@ACC@BAA=ABCBCCDCCCCCCCCDC@BBBB>@@DDCC@@>A?DBB?BCCCCDCC?AAABCC?DC?989<>?@AA;@@@;999989%9@;>98:CAAAA=D8>>AA<@<??CBB?BCBBAAA@B@BBC=BBB@BBBAAA;;00000=:;;<777:522;;697779377795:;0775.-
@ATNG8:01229:06874
GATGGTAGTATAGAGCTCTACATAGTACTCATTCGTTTCGGAAGAGACAGGTACGTTAATAGTTAATAGCGTACTTCTTTTTCTTGCTTTCGTGGTATTCTTGCTAGTTACACTAGCCATCCTTACTGCGCTTCGATTGTGTGCGTACTGCTGCAATATTGTTAACGTGAGTCTTGTAAAACCTTCTTTTTTACGTTTTACTCTCGTGTTAAAATCTGAATTCTTCTAGAGTTCCTGATCTTCTGGGTCTACTGCTCGTCGCGCTACCATCGTTATGGAAAGTCT
+
344:5455<==;;6<<<?;;<>>AAABBAC?@:>=DD8@C?C@CB;:9599<==>B>B?BBBB>B=?@GB===<B7BB=B=+AC<A><<18?>@<AAA>AB<::9=>A>9:9??==@5;;:3:4;>=>>>>B=A:;;188>;;;=;:;===88889:9:1881849:;::@A@@;><=<<-:4<4888888%8>////)/6///.32-.(...&.7777396773799=2226:6::?6::-//;;1997:///68333///9789;7;<A@@<;=;7;C3855/
@ATNG8:01229:06898
GATGGTAGCGCACACATAGATACAGTACTCATTCGTTTCGGAAGAGACAGGTACGTTAATAGTTAATAGCGTACTTCTTTTTCTTGCTTTCGTGGTATTCTTGCTAGTTACACTAGCCATCCTTACTGCGCTTCGATTGTGTGTGTACTGCTGCAATATTGTTAACGTGAGTCTTGTAAAACCTTCTTTTTACGTTTACTCTCGTGTTAAAAATCTGAATTCTTCTAGAGTTCCTGATCTTCTGGACGACGCGCACTGACACTACCATCGTTATCGGAAAGTCT
+
@??C;CCBBBBBCDDDDDCCA>=?AF0//<998A@@@;@F?C@DCCBCDC?CCBCB@CAEBBBACADCCCBBCCC@BCCCB5BC;@?@@6>A@@<@BB>BC5<;@@@B>BBGGBBBC@CBB>B?BBCAAABB?@@@B=AACIFCCCBBBBCBCCC?BBC@CC@B>AACCCBCBC@BCBBB;B@D@BBCFC5CBBDC=ABBABCCCBB?BBBB0B@@AB?B?BC@@AACCCC@D@CCDD;;8;CI8;=DAAABBBB;;;BB;;;AA<@D@@@=@AAA?BB<A;;;
@ATNG8:01236:06856
GATGGTAGTGTCAGTGCGCGTCGTCCAGAAGATCAGGAACTCTAGAAGAATTCAGATTTTTAACACGAGAGTAAACGTAAAAAGAAGGTTTTACAAGACTCACGTTAACAATATTGCATCAGTACGCACACAATCGAAGCGCAGTAAGGATGGCTAGTGTAACTAGCAAGAATACCACTAAAGCAAGAAAAAAGAAGTACGCTATTAACTATTAACGTACCTGTCTCTTCCGAAACGAATGAGTACTATAGACTATCTGAGACTACCATCGTTATCGGAAAGTCT
+
@>>A?AFDCCCCCAABFDDCABBCCADCC@CCCCBB?C?@@CCC@@>@B@B?CCCCAAAA/A?AAAABBBCAA>8=>:;::;*;A=B?CDC<CCIADBBBCCC998;@BB?CCC?BACCCBCCBBBAAABBB>BCBB<AABB@??A>B?BAA;@BBBBAAA>AAAAAA;>>:=<=188?@A:@@@9886767%/<7<///>>BAB7;78<AC2;8;@CCD@CCBCA@?3929>>9@AA@AAABBBBBCCBBBBBBBBBBBBBBCCC?BAAAC@CCBB?BA9B777
@ATNG8:01237:06853
GATGGTAGTACATGATAGACGACACCAGAAGATCAGGAACTCTAGAAGAATTCAGATTTTTAACACGAGAGTAAACGTAAAAAGAAGGTTTTACAAGACTCACGTTTAACAATATTGCAGCAGTACGCACACAATCGAAGCGCAGTAAGGATGGCTAGTGTAACTAGCAAGAATACCACGAAAGCAAGAAAAAAGAAGTACGCTATTAACTATTAACGTACCTGTCTCTTCCGAAACGAATGAGTACAGAGATACGATATGTCTACCATCGTTATCGGAAAGTCT
+
@;;C@CCDDDBBBBBBBBBB9;:BB?BBB@ECCBCC@C@BBDBBAB@CC?B?CCBBBDDD3D@BBBCCAAABA@9@B;;;;;';B=C?BBB9BFD@CCCCC@@9990;>BD@ECB@BBDCBBBBCCBBBBDDDACCCC@CCCCCB@@=A?BAA?ACCCCBDD@BBBBCC@CC@CBB=???>>7=>>;999999%9?;>>=@BCCDC?C=BBBB?B?BAECC@BB@@@@@<@=@CC>CCD?BBABBBDBABBBCCAAACCCC@AACC?B@@@A<A@??<??8>=99
@ATNG8:01215:06916
GATGGTAGGAGACACGTCGCACACGTACTCATTCGTTTCGGAAGAGACAGGTACGTTAATAGTTAATAGCGTACTTCTTTTTCTTGCTTTCGTGGTATTCTTGCTAGTTACACTAGCCATCCTTACTGCGCTTCGATTGTGTGCGTACTGCTGCAATATTGTTAACGTGAGTCTTGTAAAACCTTCTTTTTACGTTTACTCTCGTGTTAAAAATCTGAATTCTTCTAGAGTTCCTGATCTTCTGGGCTGCGCTGATATGGCTACCATCGTTATCGGTAAAGTCT
+
744:7<@B@CBBA@;;<<>BBBCC@@@AAB;;7;ACEIGEAD@;;:B@BB;>>@=>3>2:4@@2945:>=:?;;>9BBBC=1:839377)3<<>1:8>9?A?A@AA995:BBABBAA>BBC<@<:66///661;>>>;>@@@>?>???A@@9666,//:6::5=:==>A@@>>>7:;BEE5A7;6;=>=>/;;:?=39;;;;;:;@@=AAAA/@988E=D<>?7;;===;;5;:;;;=@@<=<<@07///66<;>>@;;5;===388A>?<;===///@6====
@ATNG8:01223:06906
GATGGTAGTATATCGCGTCGCTATCCAGAAGATCAGGAACTCTAGAAGAATTCAGATTTTTAACACGAGAGTAAACGTAAAAAGAAGGTTTTACAAGACTCACGTTAACAATATTGCAGCAGTACGCACACAATCGAAGCGCAGTAAGGATGGCTAGTGTAACTAGCAAGAATACCACGAAAGCAAGAAAAAAGAAGTACGCTATTAACTATTAACGTACCTGTCTCTTCCGAAACGAATGAGTACTGTATCTATGTGTGCGCTACCATCGTTATCGGAAAGTCT
+
AAAC?AAAABA@BA@ABBBCCCCCC@DBB@BBDD@@=@:;;CCEFF@BC7;6;ABBBCCC5C?BBBBCCCCBB@9?=;;;;;';?;;<BCC9CCC@CBAABBA;;7:=AD@BBC?BBBDEDDCCABABBA@@=@@@A@CBCDCBBB?D@DAA>ACCCBBBBABCCBBB?BB@CBB?C@AAD>CBA<99::99%9@?@999AA>>?7:78?AA;A<>>CBB?BCCCAAA@F@BBB<BAA>@CCECAAACBBBCA>??@A???CCCAD7;;;:?<AC??;?B:@???
@ATNG8:01226:06901
GATGGTAGTGTCAGTGCGCGTCGTCCAGAAGATCAGGAACTCTAGAAGAATTCAGATTTTTAACACGAGAGTAAACGTAAAAAGAAGGTTTTACAAGACTCACGTTAACAATATTGCAGCAGTACGCACACAATCGAAGCGCAGTAAGGATGGCTAGTGTAACTAGCAAGAATACCACGAAAGCAAGAAAAAAGAAGTACGCTATTAACTATTAACGTACCTGTCTCTTCCGAAACGAATGAGTACTGTATCTATGTGTGCGCTACCATCGTTATCGGAAAGTCT
+
?:?B@BCCBBBCCCCCCCCCCBCCFGGCCADGDCCB@B@CC@@ABB?EC?B@DCCCBBBB3CACBBBABBBBBC;@>;;;;;*;B=A9@@@7@@A@DBBBCBB;;8;@CC@CCB>BBAABCDDCCCBBCCCC>ABCC?A@@@AA??<@?BBB@BCCCCBBCABCBBBCACC?B??499==<5=::3999999%9?;>?=@CDCA@<?<=;>>6>9=>B@@>@CCC???=?;?>>9>@@=ABBBBBCCCCBBBBBBBBB::9:9:>=4;;@@D;??8838A6?===
@ATNG8:01231:06919
GATGGTAGGCGAGAGTGAGACGCAGTACTCATTCGTTTCGGAAGAGACAGGTACGTTAATAGTTAATAGCGTACTTCTTTTTCTTGCTTTCGTGGTATTCTTGCTAGTTACACTAGCCATCCTTACTGCGCTTCGATTGTGTGCGTACTGCTGCAATATTGTTAACGTGAGTCTTGTAAAACCTTCTTTTTACGTTTACTCTCGTGTTAAAAATCTGAATTCTTCTAGAGTCCTGATCTTCTGGTGTCTGATCTGTATCACTACCATCGTTATCGGAAAGTCT
+
///8699C?BB:;6<=ABCC===>CAB@=>00*0<>>8@A?B@DBBBB@@<@B@@@?A7;9:?8A?BBBBAAA@A9BEDDC2BB?A973(33<?;@CC???<?@@???=@BB???AA;??>:?:>>>>==>>=AA@A7<;>@@@@>>>AA;:///1///788384>@A>=;A??>A????6?;@;?????/?BAAA8>888>>>@>>;>EEE/====A=B<>><>A@@@@>>9;;;;;;5;;>=CB@>>??>888>>===>?>>;>A@@@:==;;5;;1;===
@ATNG8:01232:06900
GATGGTAGCTCGCTGATGATATCTCCAGAAGATCAGGAACTCTAGAAGAATTCAGATTTTTAACACGAGAGTAAACGTAAAAAGAAGGTTTTACAAGACTCACGTTAACAATATTCAGCAGTACGCACACAATCGAAGCGCAGTAAGGATGGCTAGTGTAACTAGCAAGAATACCACGAAAGCAAGAAAAAAGAAGTACGCTATTAACTATTAACGTACCTGTCTCTTCCGAAACGAATGAGTACTACTCTCAGAGACACACTACCATCGTTATCGGAAAGTCT
+
>@CD@CCCBB=CCECCBC?@@BBCCACCD@CBDC@@?@@CCB@ADD@CC?B?A??88889):<BCABACBB???5=@;;;;;*;A>B5;;;6;BB?BCCCDGEBB@B?BB?BBC@CCBCCCECEDDDDDCC?BBBB@BBBBCCAA>B@D@@>ACAABBBB@CCCCCC?BB@AAA99:ABA=@@@;9:9999%9>;>97:B?ADE7;789CA2;7;@BBB@BBAA@AA<?=?BB=BBB?BBBCCCCBBBBABBBBBBBDB??=>=A=B===C=D@@@=AA:@767
@ATNG8:01241:06919
GATGGTAGCTCACGTACGTCACACGTACTCATTCGTTTCGGAAGAGACAGGTACGTTAATAGTTAATAGCGTACTTCTTTTTCTTGCTTTCGTGGTATTCTTGCTAGTTACACTAGCCATCCTTACTGCGCTTCGATTGTGTGCGTACTGCTGCAATATTGTTAACGTGAGTCTTGTAAAACCCTTCTTTTTACGTTTACTCTCGTGTTAAAAATCTGAATTCTTCTAGAGTTCCTGATCTTCTGGTATGACTAGTGTACTACCTACCATCGTTATCGGAAAGTCT
+
88<<:>>===@>===>666>>956<<444555.599>6@@:A:>CBBBBB>BC@@@?C<@@A@<@<?;=AAAC@@>@ABBB1BC?BAA@;?@@A>@@@<@B;??AA@@?CBBBBCA@=ABA?B?B>@B@8888==88189::<<<<<>=>>>:::;;;;=@@<@<;;;;;==>A:=8;::'//(/)//<<<+999880/555555222/5@@@*8<8580505=59;;555=05,//----)--7267...3557786-----(-5828797;;552;5>>79755
@ATNG8:01251:06910
GATGGTAGATATATGCACGCTCTACCAGAAGATCAGGAACTCTAGAAGAATTCAGATTTTTAACACGAGAGTAAACGTAAAAAGAAGGTTTTACAAGACTCACGTTAACAATATTGCAGCAGTACGCACACAATCGAAGCGCAGTAAGGATGGCTAGTGTAACTAGCAAGAATACCACGAAAGCAAGAAAAAGAAGTACGCTATTAACTATTAACGTACCTGTCTCTTCCGAAACTAATGAGTACATAGATATACGTATAGCTACCATCGTTATCGGAAAGTCT
+
:99@;CDCCCCBAA@AAABCEDFCC<@AB990@@00,04>>>@?:?7><?A@BBBBDAAA.?::0000/9888;26899999):<8<;@@@2???:>B@999BB@=B@99.544.49:445556>;;;=B<;;>99924448955<9=8<6505:::<<;<9<<<:994::4:==144:99.///(//666'6916788AB8=>?C><887697:;ABB@D@@@<<:+0-0;@8@@@<@BBBCBBBBBAA??==789:<>A@9533./.2737///0993579<
@ATNG8:01256:06941
GATGGTAGAGAGAGCTCTCTCATTCGTACTCATTCGTTTCGGAAGAGACAGGTACGTTAATAGTTAATAGCGTACTTCTTTTTCTTGCTTTCGTGGTATTCTTGCTAGTTACACTAGCCATCCTTACTGCGCTTCGATTGTGTGCGTACTGCTGCAATATTGTTAACGTGAGTCTTGTAAAACCTTCTTTTTTACGTTTACTCTCGTGTTAAAAATCTGAATTCTTCTAGAGTTCCTGATCTTCTGGGCAGACTCTCACACGCCTACCATCGTTATCGAAAGTCT
+
955>7<BCCBCBAA:555:5555.5:955<:;;7@HCJGMIAC<;:@CBCD@AAABCHEAEAAA?B?BABCDBABA?DDDDE1??>AAAA<BCCC>B?><?A9999@=?9ABBBBCBB?BB@<A<@<==@888=A==>7;;?;;;;;;???@@===98884:<4;5:>?;97878+..979)/(/6666667%79:<A7A@>8:7:;9817?==/@??@E<@;??<@@A;;;>:=:=A@>>=96///)////<@@@@@<<7//+/777:77;>:;;////*/=33
@ATNG8:01256:06949
GATGGTAGCTCTGCTCTGACTCTCGTACTCATTCGTTTCGGAAGAGACAGGTACGTTAATAGTTAATAGCGTACTTCTTTTTCTTGCTTTCGTGGTATTCTTGCTAGTTACACTAGCCATCCTTACTGCGCTTCGATTGTGTGCGTACTGCTGCAATATTGTTAACGTGAGTCTTGTAAAACCTTCTTTTTACGTTTACTCTCGTGTTAAAAATCTGAATTCTTCTAGAGTTCCTGATCTTCTGGTGAGATATGCATGATGCTACCATCGTTATCGGAAAGTCT
+
>::>;>DCBB=CECBBBBBBBBCICBCCCBBA?<;:@5@C@C?BBCCDCC@CDDCFAC@CCBBACADBCCDF@@@?@AABB5AE@DBBC>BCBC?DCB?BB6;;@BBBACCKLCCBB?@@B@D@CDCCCBBB?CBCC@CCDBBBBBBA@ACCCDC?BBC?CC@D@AABBCEFBB=A;;;;.;>B=ACEEC0BBBAB;ABCCDCCBBB=@@@@,@;;;@<@<@C@BBBCBAA@D@DBABBD@AABACCCCCDDDBBBBCCCDCCBB>@@DDE?BBBB?BB=C@::
@ATNG8:01261:06904
GATGGTAGCAGACGTGACAGAGCGCCAGAAGATCAGGAACTCTAGAAGAATTCAGATTTTTAACACGAGAGTAAACTTAAAAAGAAGGTTTTACAAGACTCACGTTAACAATATTGCAGCAGTACGCACACAATCGAAGCGCAGTAAGGATGGCTAGTGTAACTAGCAAGAATACCACGAAGCAAGAAAAAGAAGTACGCTATTAACTATTAACGTACCTGTCTCTTCCGAAACGAATGAGTACGATGAGATCTCGTGTGCTACCATCGTTATCGGAAAGTCT
+
??:;9<>A@ACCDC@@?;@CCCBBB>BAA<>BA@;;2:299@AC?@=><>B=AAC?????.?<A@A:99A@@AA=?@;@@@@,?@393999(9771;<<88BB@@:@;??=CAA;=====:;;;:<:7:<9;3778897979765A:=:>AC@CEA>>>?@<>>=>>@;:80578(....(...2.2222$25/59@=<=<:;576:<//-/9@@CAA7856>=>A9>:9:8..//*/8899?>5565577:>>;;::;:;::;7<=>::6:>>A;@?9?>;;
@ATNG8:01215:06965
GATGGTAGCTCGCTGATGATATCTCCAGAAGATCAGGAACTCTAGAAGAATTCAGATTTTTAACACGAGAGTAAACGTAAAAAGAGGGTTTTACAAGACTCACGTTAACAATATTGCAGCAGTACGCACACAATCGAAGCGCAGTAAGGATGGCTAGTGTAACTAGCAAGAATACCACGAAAGCAAGAAAAAAGAAGTACGCTATTAACTATTAACGTACCTGTCTCTTCCGAAACGAATGAGTACGAGAGAGCACACGTGTCTACCATCGTTATCGGAAAGTCT
+
BBA@>ADCBBBCCBBBBBBDCCCCC@CCC@CCCBAA>A@BBDDCCA>CC?C?CAAAAAAA/C?AAABCBBBA@@:@A@BBCB5CCCB=CDD;CCC@CBCCCCCCB?B@BB?BCC@CBCCCCCCCCDBBBCCC?CCCC?BACBBABB>B?CAA?ACCCCCCC?BBBBCB@BD@999999AA@;>>>;999999%:>;>:79BCFBA;>;=>??5;7;ACBC?CCBA@AA<?<?BA=C??>?BBCCCBBAAADDDCABBBBCBAA?CA=??AAC?AA@A?BD>B666
@ATNG8:01221:06989
GATGGTAGCACGACACGACGATGTGTACTCATTCGTTTCGGAAGAGACAGGTACGTTAATAGTTAATAGCGTACTTCTTTTTCTTGCTTTCGTGGTATTCTTGCTAGTTACACTATCCATCCTTACTGCGCTTCGATTGTGTGCGTACTGCTGCAATATTGTTAACGTGAGTCTTGTAAAACCTTCTTTTTACGTTTACTCTCGTGTTAAAAATCTGAATTCTTCTAGAGTTCCTGATCTTCTGGGTGTATCAGCGAGTATCTACCATCGTTATCGGAAAGTCT
+
455<9>BAABBBBC???AA0//;?ACCCBCCD?CCCD=BB@FACDCBECCACC@@@@C?BBCC@D?CBBBBBBBB?BBBBB1BB?A89929;;9<BAB@BB@CBBBBB?ABBBBAAB?CCC<A>AAAAA>>>:??>>;>>=@AA>>>>AAA@??@<@@?:>A=D=>??A???AB<A@@@@6@=B:==???/?B???8??::;:A=>=<?@@@/@==>B=C<==:>@CA;;:=A;??AABB:=;>?9;;;=<=?@>>??@A??>AA<>====8=???<@@8?<::
@ATNG8:01246:06956
GATGGTAGCGCACACATAGATACAGGTACTCATTCGTTTCGGAAGAGACAGGTACGTTAATAGTTAATAGCGTACTTCTTTTTCTTGCTTTCGTGGTATTCTTGCTAGTTACACTAGCCATCCTTACTGCGCTTCGATTGTGATGCGTACTGCTGCAATATTGTTAACGTGAGTCTTGTAAAACCTTCTTTTTACGTTTACTCTCGTGTTAAAATCTGAATTCTTCTAGAGTTACCTGATCTTCTGGTAGAGCGTGCATATATCTACCATCGTTATCGGAAAGTCT
+
45448<<<554999555<97755-,(,,,,,--(/444)497=956;;96A9;A555.5.5544.5.555-----6388888+8:29444)4<<<8>==6;;9<<<=;;6;@?=A@?>4:9949<>99555996:<97279///;7//5555<<<<@;A@><<<8=7:5////7772;9;;;+;49455555$5:;;<,//7555;999.555&5555949.55.55////7)//7;;:<8:055:499//////:<;565544899394444.4:<<7<<3::::
@ATNG8:01246:06986
GATGGTAGCGGAGCGAGTGTGTATACCAGAAGATCAGGAACTCTAGAAGAATTCAGATTTTTAACACGAGAGTAAACGTAAAAGAAGGTTTTACAAGACTCACGTTAACAATATTGCAGCAGTACGCACACAATCGAAGCGCAGTAAGGATGGCTAGTGTAACTAGCAAGAATACCACGAAAGCAAGAAAAAAGAAGTACGCTATTAACTATTAACGTACCTGTCTCTTCCGAAACGAATGAGTACTATGTAGAGCTCTATACTACCATCGTTATCGGAAAGTCT
+
>9556::///)//88<ACBBCCDDCCACCC@BC@@@A4;.9944444.3<7<5<??;:::;$9.5556699959:)594;::-4;7<.555&5<<.5:?665===8B;>:8>9945:>:??AA@BCBCBCBB<AABC?BA@;;6?@=B>BBCABBBBAA@B?AABD<;;;C@CDC@AAABC<@?=:<=====&?;?=B=B<===84888333,7/799969===@99929.44<1;;A=?>===>>?<=<AB@><<=?@@>>=BCC?@766=8=97727A37888
@ATNG8:01248:06975
GATGGTAGTGATACAGATCAGACACAGATCAGGAACTCTAGAAGAATTCAGATTTTTAACACGAGAGTAAACGTAAAAAGAAGGTTTTACAAGACTCACGTTAACAATATTGCAGCAGTACGCACACAATCGAAGCGCAGTAAGGATGGCTAGTGTAACTAGCAAGAATACCACGAAAGCAAGAAAAAGAAGTACGCTATTAACTATTAACGTACCTGTCTCTTCCGTAACGAATGAGTACTGCGTCTCACTCTCGCCTACCATCGTTATCGGAAAGTCT
+
:99B:BCCCCCCBCAABBBBCCBCBDAAAB;;4:.9>@956B@DD:<9;BABCCCC3C@CBBBBCDBBBA8=>88999':<98=;;;/37@=:ABBBCB==8=:;;5;=@:@:;:>>@@AA@>=;=6638A@A=A>>>???A=B:==D?BB?CAA@A9ACAA?@<@B?AAB?BBBCD>AAA===>==.=<:<;8;<=?;;7;=A?==:=:=@@DD<A@@>=>><@<@@?8=995:;?@@A=:;;>>?AA@@@@@@?@6::><@??>><AA??:AB:A<99
@ATNG8:01259:06983
GATGGTAGCGCACACATAGATACAGTACTCATTCGTTTCGGAAGAGACAGGTACTTTAATAGTTAATAGCGTACTTCTTTTTCTTAGCTTTCGTGGTATTCTTGCTAGTTACACTAGCCATCCTTACTGCGCTTCGATTGTGTGCGTAGCTGCTGCAATATTGTTAACGTGAGTCTTGTAAAACCTTCTTTTTACGTTTAACTCTCGTGTTAAAAATCTGAATTCTTCTAGAGTTCCTGATCTTCTGGACAGAGTGTGCAGATACTACCATCGTTATCGGAAAGTCT
+
855<5::B@@@A@@@BBBCCEBB;;9@::B;:05??=6==@C@BBBCCCA?BA000)0)0/<<8<8A@CAAAB<B?::;;:):@-//99959===265A=@@;:;4:44.59<?BBBC@EDC>A>ABBABA??9?@?@;@AA>>;;8898888=7856755-25+2+222577:99155555*57:-25555'299=>6;589<9588<A78998+8///905/7=.55;;C<>8>;@>;9//*/:<7;;>@A@>>>786>?A:;;AD6;:=>=8>C@@<@B:A?==
@ATNG8:01214:07015
GATGGTAGTAGTACACTAGTCATACCAGAAGATCAGGACTCTAGAAGAATTCAGATTTTAACACGAGAGTAAACGTAAAAGAAGGTTTTACAAGACTCACGTTAACAATATTGCAGCAGTACGTACACAATCGAAGCGCAGTAAGGATGGCTAGTGTAACTAGCAAGAATACCACGAAAGCAAGAAAAAGAAGTACGCTATTAACTATTAACGTACCTGTCTCTTCCGAAACTAATGAGTACACACTCTCATATGACACTACCATCGTTATCGGAAAGTCT
+
////)/9;:;>><==?>?=<:89//)/995;555556:5559955.59497;::4444&438::55555>>>5546::9+9:5:.555&59<7=???=?>?C?A=@A=@::6/////<<>9;;;995<@5:<5506==>><<<5::>:;5:B??87881887;<>8;>9<;828899=5333333377'79<988566532(-(-222(-(-37::7:::::;:594333(4;;8<<<;<::88374;:=9993455<<;;<88333<699:;8<<4;<33
@ATNG8:01217:07029
GATGGTAGGCGAGAGTGAGACGCAGTACTCATTCGTTTCGGAAGAGACAGGTACGTTAATAGTTAATAGCGTACTTCTTTTTTCTTGCTTTCGTGGTATTCTTGCTAGTTACACTAGCCATCCTTACTGCGCTTCGATTGTGTGCGTACTGCTGCAATATTGTTAACGTGAGTCTTGTAAAACCTTCTTTTTACGTTTACTCTCGTGTTAAAATCTGAATTCTTCTAGTGTTCCTGATCTTCTGGCGCTCTGTCACGTCTGCTACCATCGTTATCGGAAAGTCT
+
:55>:>CC?CBBBCCBCCFM;66<<ACDCEHI@CBBB>BC@CBDEDC@@A@CCBBB@E>@@CC@E;A@??B=?==6333333#3;49>@:5:CCC?BBC?BB>???BBC@BBBBBBBB<AAA<A:>>AA@===<A@A@:>>?@>=>?????BB???<@@@<@A=A:==@@E?=>><?=>>>6>=C=@@@@@/?>988*//8///99;>1888)2::<?;?;;;6:AAAA;;7;<@@G@@?:==@<???A::;>>AAA@778??AD7::>::7;BBB<??9?A>>
@ATNG8:01219:07012
GATGGTAGCGCATATCAGCGCAGCCCAGAAGATCAGGAACTCTAGAAGAATTCAGATTTTTAACACGAGAGTAAACGTAAAAAGAAGGTTTTACAAGACTCACGTTAACAATATTGCAGCAGTACGCACACAATCAAAGCGCAGTAAGGATGGCTAGTGTAACTAGCAAGAATACCACGAAAGCAAGAAAAAGAAGTACGCTATTAACTATTAACGTACCTGTCTCTTCCGAAACGAATGAGTACGTGTGCGACGTGTCTCCTACCATCGTTATCGGAAAGTCT
+
BCA@?A;9:;AB@ABBBBCCBB@CC>CDD?CCECCC@C@DCCBBBC?CC@C@CAA999::*;>BABCCCCBCCC;CB::9::*:C=A9@BB7BCIAEBCCDCCCC@C@BB?BCC?BCCCCCCCCCCCCCBCC@DCCC>CCCCCCBC?B?CAA?BFCCCCBA?BDDCCC?CC?AAB>BBAAA<BBA?BBBBB3BB@B?>>CCDED=A=ABBC<?<@CDCD@CCCBAAA7:7:CC<B;;8;CBCCCCAAABBBBBBBBBBAAA@BBB@BBBBB?BCCB?BB>B???
@ATNG8:01219:07015
GATGTAGATATATGCACGCTCTACCAGAGATCAGGAACTCTAGAAGAATTCAGATTTTTAACACGAGAGTAAACGTAAAAAGAAGGTTTTACAAGACTCACGTTAACAATATTGCAGCAGTACGCACACAATCGAAGCGCAGTAAGGATGGCTAGTGTAACTAGCAAGAATACCACGAAAGCAAGAAAAAGAAGTACGCTATTAACTATTAACGTACCTGTCTCTTCCGAAACGAATGAGTACTACTCTCAGAGACACACTACCATCGTTATCGGAAAGTCT
+
?@@A555==<<<<<<;;;<<<B<A8ACBBBBA@@=@?A;;;AAA:==8=6<=<97777'77ABCBCBC@:99+8=<;;;:$9<:;4444&5<=9=B=BBAA;;5;<@@=AA@;@ABACBBBCBBBB;;;A?@@AA=@@@;;;AA>B@CAA>@BCBBDCD?CBBCCB?BB?BAB9::@@@;????CDDAA/CC?BBBBBBAA=5;4:<8808:=;@AC@BA@@@BC@C?BBB>BBB>AAB999AAA@????BCBBBBBB@<<::5:>>>>;>>=A=BE8>988
@ATNG8:01219:07019
GATGGTAGCTATACGTATATCTATGTACTCATTCGTTTCGGAAGAGACAGGTACGTTAATAGTTAATAGCGTACTTCTTTTTCTTGCTTTCGTGGTATTCTTGCTAGTTACACTAGCCATCCTTACTGCGCTTCGATTGTGTGCGTACTGCTGCAATATTGTTAACGTGAGTCTTGTAAAACCTTCTTTTTACGTTTACTCTCGTGTTAAAAATCTGAATTCTTCTAGAGTTCCTGATCTTCTGGGTGTATCAGCGAGTATCTACCATCGTTATCGGAAAGTCT
+
844A9?A@@=@BC;;6BBBBCHGCCBCBCC;<9<BBH?HH?B?BECCCCC@CBBBB@C@CCCC@D?BBBBBBCBC9BBBBB1BE?BBBB<AABC@AAA?AA8::?AAB@BCBBBCBB?BBB@B?B@BB@?@@;>>AA;@@AA>>;:;???@@>>>:===7;=9>:>A@@@A@??<?@@@@6A<@<?????/?>>>>188==>??:;:18888(5>??@;D=;;7;A>>===>D:>=>>AA8;;AA:AA???BA@A;;;??A;;;;0----3-7???;??9?A?=
@ATNG8:01220:07023
GATGGTAGGCACTGCGCACACATCCCAGAAGATCAGGAACTCTAGAAGAATTCAGATTTTTAACACGAGAGTAAACGTAAAAAGAAGGTTTTACAAGACTCACGTTAACAATATTGCAGCAGTACGCACACAATCGAAGCGCAGTAAGGATGGCTAGTATAACTAGCAAGAATACCACGAAAAGCAAGAAAAAAGAAGTTACGCTATTAACTATTAACGTACCTGTCTCTTCCGAAACGAATGAGTACGTGTGACGTACGTGAGCTACCATCGTTATCGGAAAGTCT
+
454:5:?@<>A:;5>:9;BABB::;09>>::A@@@A=A@>>@>>==9==9=9=B??;??>+A?BBC;;;;;;=>6;:<<=>>+=<49.555&5<<5<666;=>=D@D?996:@@;?@BABBB@@AA;;;;;?=@ACD=@@ACCABB?B@D@@=@CCCCCBB@AABCBC?BC????;>>9888(777//??@?@&=;6//(//868995:5:::=5::=>===:<<??A?@=><>==5=0/(//88<98;;>=9:==>>?@?@B>>=@C:<=B=<7<?;<8>>8====
@ATNG8:01225:07028
GATGGTAGACATATCGTACTTCTGTACTCATTCGTTTCGGAAGAGACAGGTACGTTAATAGTTAATAGCGTACTTCTTTTTCTTGCTTTCGTGGTATTCTTGCTAGTTACACTAGCCATCCTTACTGCGCTTCGATTGTGTGCGTACTGCTGCAATATTGTTAACGTGAGTCTTGTAAAACCTTCTTTTTACGTTTACTCTCGTGTTAAAAATCTGAATTCTTCTAGAGTTCCTGATCTTCTGGTGTCGTCTATCATGTACTACCATCGTTATCGGAAAGTCT
+
855>:>DCBBBCCCBBBBBBACCECCHCIBB?ADDD?CC>B>BCCDDDD@CBBAB?B@A@AC?C@CCABBBCBA=?????1=A=A77779AAC=??C@CB?779BBB?AAABBBBC>BB?=A<@???@>>><@BBB:==>>@@>>>>>>@A@@A<@>>:>C=B;>>AAABB<;8;@@@@6@;?;;;;;;+:>6660799///:67;<@GED/@><<A=D=AA<@AADACC=D7;;???A=BBB=?<<;;=///=>>@?@?>>>B=??A>>8===>:>E;>>>>
@ATNG8:01227:07028
GATGGTAGTCTCAGATAGTCTATAGTACTCATTCGTTTCGGAAGAGACAGGTACGTTAATAGTTAATAGCGTACTTCTTTTTCTTGCTTTCGTGGTATTCTTGCTAGTTACACTAGCCATCCTTACCGCGCTTCGATTGTGTGCGTACTGCTGCAATATTGTTAACGTGAGTCTTGTAAAACCTTCTTTTTACGTTTACTCTCGTGTTAAAAATCTGAATTCTTCTAGAGTTCCTGATCTTCTGGACGACGCGCACTGACACTACCATCGTTATCGGAAAGTCT
+
344>:>CCAAACCCC@@ABBDCCCCCCBCD@??@CCF=CC?C?CCCCCBC@CDBBC?C?CCCC?C?BBBBCDCCC?BCCCC1BA?BBCC=@ABB?BCC@CC>@@ABAB?BBBBBBBC@CBB?B@CF?@@CBB?BBBB@CBBBBBBBFBCBBCBCC@CBB@BB?B@BBCBFEEFJGBAABB7B@CAGDEEE3CDDDF?ECCCCCE@@@=????,?@@@CAEABB?BBCCBBC?B?BCBBA@>@CCADCCBBBCC@@@BCCBBBBCD?ACCBB@BDCC@CE>B<<;
@ATNG8:01229:07028
GATTAGTATAGAGCTCTACATAGTACTCATTCGTTTCGGAAGAGACAGGTACGTTAATAGTTAATAGCGTACTTCTTTTTTCTTGCTTTCGTGGTATTCTTGCTAGTTACACTAGCCATCCTTACTGCGCTTCGATTGTGTGCGTACTGCTGCAATATTGTTAACGTGAGTCTTGTAAAACCTTCTTTTTTACGTTTACTCTCGTGTTAAAAATCTGAATTCTTCTAGAGTTCCTGATCTTCTGGATACACTCATGTGCACCTACCATGTTATCGGAAAGTCTATCACCGACTGCCCATAGAGAGGCTGAG
+
899:CCCBBCBBBBCCCDCCBCCCCCCCCB>B::9,;B=A@EECCBBC@CBCAA>A@BBBB?B?BBCBBBCBA;:9:9:9#7=6=BGC;CCCC?BBB@FE<?>?CFD>AABAAA@A:>>A:@:=AACC===9>ABD6::>>?>@?AAAAA=>>@<@@@<@A<A<ABBAA???B<AAAAA5B<@98/////%/<666*--3---6888+5522$2777=6=5>>6>??A?@?<@;>>AAAA8<=A<AA@@@::;>>>>>>>@;>>E<;:;@<@::9597,-,*****,,,2566666*..5889:;25...-
@ATNG8:01231:07005
GATGGTAGGCGTGTGAGAGTCTGCCCAGAAGATCAGGAACTCTAGAAGAATTCAGATTTTTAACACGAGAGTAAACGTAAAAAGAAGGTTTTACAAGACTCACGTTAACAATATTGCAGCAGTACGCACACAATCGAAGCGCAGTAAGGATGGCTAGTGTAACTAGCAAGAATACCACGAAAGCAAGAAAAAGAAGTACGCTATTAACTATTAACGTACCTGTCTCTTCCGAAACGAATGAGTACCTCTCAGACGCTCGTCCTACCATCGTTATCGGAAAGTCT
+
AAAC?CCD@?@@CFDA@@CCDDCCC=CBB?BBBBBB?B@BBBCBCC@DC?B@CBA@??@@0??ABBBBBBBBBF<A@:9898)8@;B@CDD6AAB@CBBBBBBBC?B?BB?B=<8767;><<>AAAAAA@==:>CA@;?;>>AAAA7:7:>@=AAAABBDD?BAABCC?AB?BAC>BB@@?:@@>;=====,=?:?B@@BAA>>6;7;??A:>:=???B=A@@@:;:<A=@?A:@BB?BBBBBBB@???BDBBAAA>>>CC?@@@;?@BBC>AACC@CC>AAAB
@ATNG8:01236:07009
GATGGTAGCGCACACATAGATACAGTACTCATTCGTTTCGGAAGAGACAGGTACGTTAATAGTTAATAGCGTACTTCTTTTTCTTGCTTTCGTGGTATTCTTGCTAGTTACACTAGCCATCCTTACTGCGCTTCGATTGTGTGCGTACTGCTGCAATATTGTTAACGTGAGTCTTGTAAAACCTTCTTTTTACGTTTACTCTCGTGTTAAAAATCTGAATTCTTCTAGAGTTCCTGATCTTCTGGGTGTATCAGCGAGTATCTACCATCGTTATCGGAAAGTCT
+
?@:>7::555:?566=<=<??@=<<>;;;<;:5:==<4<=0506<@BADC?;69;;4;8;;==8?295<<=;;;=49=>>=,=B:??@C>BBBB@BCC?CI?AABBCD?CBICFBBB?BBB>A>BB<;<<CC@CDBB@BCJICDBBAAAECBCCC@CBB>;;:;?BCABAA@@=;@:999&97@4=?@@@0@@ABC<A@B@AAA@:;79DDD1C@@<<:B@BB>B@@@::;?B=A@?>::29@@B9CBDBCBBAA;;;B@@AD<;4;A@@@=A@@@<@B6;;BB
@ATNG8:01248:07026
GATGGTAGGCACTGCGCACACATCCCAGAAGATCAGGAACTCTAGAAGAATTCAGATTTTTAACACGAGAGTAAACGTAAAAAGAAGGTTTTACAAGACTCACGTTAACAATATTGCAGCAGTACGCACACAATCGAAGCGCAGTAAGGATGGCTAGTGTAACTAGCAAGAATACCACGAATGCAAGAAAAAGAAGTACGCTATTAACTATTAACGTACCTGTCTCTTCCGAAACGAATGAGTACATAGATATACGTATAGCTACCATCGTTATCGGAAAGTCT
+
BA<C@CBB=A==595:;=9;=JECC7C@@=A?@@;;6:=ACDBAADABBAC@C@@;;;;;):>BC>@<;=:377*7<95555)5>8>.66606<E@DCCCCBDDC?B?BC@A@A?ABDABCCCCBBBCCDDD?CBBC?BBAABAAB<A<ABB>BCBAAACC>AACCCC?CC?A@B@CBBB@BAAA>AEEDC2CC?BBB>>>???5;5;==<8<8<AAAA>AA==@::6:>ABH=BBC?AAAABCDCBBAAAD@@@AA???A@@@A=AA@=>:=A>>;>D9A766
@ATNG8:01253:07011
GATGGTAGCGCGACGAGCGTAGACCCAGAAGATCAGGAACTCTAGAAGAATTCAGATTTTTAACACGAGAGTAAACGTAAAAAGAAGGTTTTACAAGACTCACGTTAACAATATTGCAGCAGTACGCACACAATCGAAGCGCAGTAAGGATGGCTAGTGTAACTAGCAAGAATACCACGAAAGCAAGAAAAAGAAGTACGCTATTAACTATTAACGTACCTGTCTCTTCCGAAACGAATGAGTACGATGAGATCTCGTGTGCTACCATCGTTATCGGAAAGTCT
+
?@@E@CBBDCC@AACCCDDBBBCCF>BCB@CCCC@@??@CBCCBCC@CC?B?BBBCBBBB1B@BBBABBCBBBA9>>;;;;;*;E@B5;;;.<CCAGCCCCCCCC?B?@@>@CD?CCBCCBBCCCCBBBCCB@CAA@=@@A@BBAA>B@CBB?BCCCCBBA?BCCCDC@AA>ABB>AABBB=>>=<99::9.:C?CBAACBAAA:=:=>;;7;>BCCDD@BA???@@=@=@AA<ACB??@@AACCAAABCCBB@@@@@AA@@@@B:=>@@B=B@>>;>F;A===
@ATNG8:01259:07014
GATGGTAGCAGACGTGACAGAGCGCCAGAAGATCAGGAACTCTAGAAGAATTCAGATTTTAACACGAGAGTAAACGTAAAAAGAAGGTTTTACAAGACTCACGTTAACAATATTGCAGCAGTACGCACACAATCGAAGCGCAGTAAGGATGGCTAGTGTAACTAGCAAGAATACCACGAAAGCAAGAAAAAGAAGTACGCTATTAACTATTAACGTACCTGTCTCTTCCGAAACGAATGAGTACGATGAGATCTCGTGTGCTACCATCGTTATCGGAAAGTCT
+
855C?CBBBCCFBB9;6?DCDCDCC@BBBBCCAA@@>@?BBBBBBB@BC@B@CDCCBBB:B@BB???BBCBBA:@>;;;;;*;A=A=BBB9BCCGGCCCCCCBA=A?@@<@AA=@@BBBCCCBBBBCBCCC@DCBB@BBCCCCBB?B@BAB@DDCCBCCB?BCCBBB?BC@BBA?BCDEE>A??>?@@@A2AC@CAAACC@??;>;>@AA<A<@@BBB?BDCCBBA=A=ABB>BCC?CCCCBBBAAABBBCBB??;@A==>A@@<>>BAA<ADAB<BA7>===
@ATNG8:01262:07027
GATGGTAGTATCTGTCTACGAGAGCCAGAAGATCAGGAACTCTAGAAGAATTCAGATTTTTAACACGAGAGTAAACGTAAAAAGAAGGTTTTACAAGACTCACGTTAACAATATTGCAGCAGTACGCACACAATCGAAGCGCAGTAAGGATGGCTAGTGTAACTAGCAAGAATACCACGAAAGCAAGAAAAAGAAGTACGCTATTAACTATTAACGTACCTGTCTCTTCCGAAACGAATGAGTACTACTCTCAGAGACACACTACCATCGTTATCGGAAAGTCT
+
344:7;AACBBCCCDBCBECCBBBB@BBC@CCBB@@=@?BADBBBB>@?=@AAAA9:999(98?ABBBB@A??<59:<;999$4;6;.555&59;6;@@CCCCBB>A?;;:<CC?CBCCCCBBCEDBBAAAB@BBCC?@AEBCBBC?C?B;;:<BBBCAAA@BCCCCC?BB?BBA>AAAAA=A@@>ACFEF3BB?BAAACBB??<?=???D=D=@@CCC?BBBBBBB?B?BBB>BBB?BBBBDCCA@ABBBBBBBCBBBBBB?@@=C??>=7;;>?;>B:?;<<
@ATNG8:01266:06405
GATGGTAGGAGACACGTCGCACACGTACTCATTCGTTTCGGAAGAGACAGGTACGTTAATAGTTAATAGCGTACTTCTTTTTTCTTGCTTTCGTGGTATTCTTGCTAGTTACACTAGCCATCCTTACTGCGCTTCGATTGTGTGCGTACTGCTGCAATATTGTTAACGTGAGTCTTGTAAAACCTTCTTTTTACGTTTACTCTCGTGTAGAAATCTGAATTCTTCTAGAGTTCCTGATCTTCTGGGTCTACGCTCGTCGCGCTACCATCGTTATCGGAAAGTCT
+
?@@B=@;;79@=@EE@AABCCCCBBBBA@@@@<@BBB>CDBCBDCBBBDF>AAB::8:@BBCC@B?AC@??CBCB?:99999#7;6<BBC=BBBB?B??<?C;??????:?BABBCBC@CBB?>9>>>>?:9:8<>>?<??@@?>>>?AAAA@?>><@@@;@@<@<A@@@@@@@A7;;AAA5@;?<<<<<<.;>?@@9@>>778;;///===2>;779*/*/;6;<@A====B=A>>=>=<@??@:>>>@@@@@@????@@>>>A=@@@AD@AA?@4;;0;@@@
@ATNG8:01267:06413
GATGGTAGTACATGATAGACGACACCAGAAGATCAGGAACTCTAGAAGAATTCAGATTTTTTAACACGAGAGTAAACGTAAAAAGAAGGTTTTACAAGACTCACGTTAACAATATTGCAGCAGTACGCACACAATCGAAGCGCAGTAAGGATGGCTAGTGTAACTAGCAAGAATACCACGAAAGCAAGAAAAAGAAGTACGCTATTAACTATTAACGTACCTGTCTCTTCCGAAACGAATGAGTACCTCTCAGACGCTCGTCCTACCATCGTTATCGGAAAGTCT
+
@?>>7<BCBABCCBCCBBBCBBBBB@DBB@BCCAB=@B@CCCBCCC?AA<@:894555555#54999A<=CBBCB=CD@@@@@0@C?C@CDD;CDD@CCCCCBCCC@C@CC@BAC?BBCAAACCBBBBCCCCCABBBC?BBCCCC998;ADBB?BFFDDCBC?BCAAAC@AA?@@A>AACCB<B>><>BBBB3BC?CAAABBBBB>A<?>CC>>:>BDBB@BABB@@@?B?BCF>BBC?BBBBBCC?AAACABBCC@BBBBB@BBC?AAAAA?CAAA?DB<B887
@ATNG8:01276:06408
GATGGTAGTGATACAGATCAGATACCAGAAGATCAGGAACTCTAGAAGAATTCAGATTTTTAACACGAGAGTAAACGTAAAAAGAAGGTTTTACAAGACTCACGTTAACAATATTGCAGCAGTACGCACACAATCGAAGCGCAGTAAGGATGGCTAGTGTAACTAGCAAGAATACCACGAAAGCAAGAAAAAAGAAGTACGCTATTAACTATTAACGTACCTGTCTCTTCCGAAACGAATGAGTACCTCTCAGACGCTCGTCCTACCATCGTTATCGGAAAGTCT
+
BBBC=BACCCCCCCCCBBCBCCCCC?CCC@CCCCBB@B@BBBBCCC?BB?B?CCCBBBBB3B>BBAABBBBAA@8>?:;;;;*;G@C<@@@8@CDADCECEEC@@?@@BB?BBB?BCCBBBCCCDCCCBDCC?BBCC?A@DDCCAA>B?B@@>ACBCCCCA=AACCBB?AA>ABB=AA???8<??;::9999%9>;=97:C>??C8;88=BB5;7;ACCC@BBAA???>B?BCD>B:99:CCECCC?AAACCCCAB<==??D<AAA;@AABC?BAAA?BB>B>>>
@ATNG8:01277:06441
GATGGTAGTCTCAGATAGTCTATAGTACTCATTCGTTTCGGAAGAGACAGGTACGTTAATAGTTAATAGCGTACTTCTTTTTCTTGCTTTCGTGGTATTCTTGCTAGTTACACTAGCCATCCTTACTGCGCTTCGATTGTGTGCGTACTGCTGCAATATTGTTAACGTGAGTCTTGTAAAACCTTCTTTTACGTTTACTCTCGTGTTAAAAATCTGAATTCTTCTAGAGTTCCTGATCTTCTGGGTCTCTCTCTCACGCACTACCATCGTTATCGGAAAGTCT
+
787:)//889:;<<;<<<666=;;BBA55559.556@6??9<7;<C;59:295;54.4.45::5;095B966==>9<<>>D1>B9BAAA;A?A@;?@@=@A6:;9AAB=@@BBBBBC<?>A6:4:@@ABBBC@BBBC>BBB;;;B@@>??:;9957=>>25504.48566<<>>49////&/)/)/:;;+;:555)59A=CC@A?;24444$44459598=C:>>@99495=298@A??=@895,5>>@DC:;:??:9999@CC?C@@?A>ABB@>BC799??
@ATNG8:01281:06416
GATGGTAGTATCTGCACACTCTGTCCAGAAGATCAGGAACTCTAGAAGAATTCAGATTTTTAACACGAGAGTAAACGTAAAAAGAAGGTTTTACAAGACTCACGTTAACAATATTGCAGCAGTACGCACACAATCGAAGCGCAGTAAGGATGGCTAGTGTAACTAGCAAGAATACCACGAAAGCAAGAAAAAGAAGTACGCTATTAACTATTAACGTACCTGTCTCTTCCGAAACGAATGAGTACTGTATCTATGTGTGCGCTACCATCGTTATCGGAAAAGTCT
+
:55>:>CCDDDCCBDCCCBBBBBCC@BCDAFDCCBB@B@BBCCDBB>AD@D@CDBCBBAB2A?BBBBDCBBCCC>BBBBDDG0CC@C8;;;6;CDAC;<=ECC@@=A>AA=@ED@CCBCCCCCDBDCCCBBC?CCCC?ABBABA??:@?BBC?BCCCCCCC?AABBBB?CC@CBB?BBBBB=A@@<@@@A@2@C?B??>B><<>1709@==5;7;?CCC@CBAACBC@B?BBB>BBB@BBBAAADCAAABBBBBBBAAABB::=@///;;=7;>881888(89:;
@ATNG8:01282:06430
GATGGTAGTAGTACACTAGTCATACCAGAAGATCAGGAACTCTAGAAGAATTCAGATTTTTAACACGAGAGTAAACGTAAAAAGAAGGTTTTACAAGACTCACGTTAACAATATTGCAGCAGTACGCACACAATCGAAGCGCAGTAAGGATGGCTAGTGTAACTAGCAAGAATACCACGAAAGCAAGAAAAAAGAAGTACGCTATTAACTATTAACGTACCTGTCTCTTCCGAAACGAATGAGTACTACTCTCAGAGACACACTACCATCGTTATCGGAAAGTCT
+
;::B9>ACCA@A;;;@?BCCCDBBB@CCC@BBBDCC@C@BCDBBDC@CBAD?A??;;;;;*;<AABCCCCC???9?@ACBBC2@@>@<CDE<DCCACFCBAADBB>B@BDAECC@C@@?BCIBBBC@B@A@@=@ACD@BCBA@@BB?B?BBB?CCBCCBCB?CCBBB@000<0007;=;?@8<<<8877777$7646526;;??>;<;:9>@0:7:>BAB>A@CC@@??C?A@?8>::4:BBBBBB@???BC@@???;==;;;>>>;=>DAA:=;?A;AD7>:;:
@ATNG8:01291:06436
GATGGTAGTATCTGCACACTCTGTCCAGAAGATCAGGAACTCTAGAAGAATTCAGATTTTTAACACGAGAGTAAACGTAAAAAGAAGGTTTTACAAGACTCACGTTAACAATATTGCAGCAGTACGCACACAATCAAAGCGCAGTAAGGATGGCTAGTGTAACTAGCAAGAATACCACGAAAGCAAGAAAAAGAAGTACGCTATTAACTATTAACGTACCTGTCTCTTCCGAAACGAATGAGTACTGTATCTATGTGTGCGCTACCATCGTTATCGGAAAGTCT
+
?@@C@CCCCCCCCBBBCCCCCBECD@CCC@CCCCBB@C@CBCBDCB?BC?C@CCBABBBB3B@BBBBBBBCA@@:@BBBEDD5@@;@5;;;.;AB?BBDBCCD@@=@?@@>ACE@CCCBBBBBCCCBBBBCD@CCBB=@@CB@@@B>A=A@@=ABBDDCBB?BCBAAA?BB=???=@?CCF>A@@<99999.:A?BBAAC@@??<@<>>AA<@<@?AAA?ACBCBBB?C?AAD=BBB?BBBBBBEBBBBBBBBBABBAAAA???E7:;@@B<AB@@;AA:@>>=
@ATNG8:01294:06449
GATGGTAGCTATACGTATATCTATGTACTCATTCGTTTCGGAAGAGACAGGTACGTTAATAGTTAATAGCGTACTTCTTTTTCTTGCTTTCGTGGTATTCTTGCTAGTTACACTAGCCATCCTTACTGCGCTTCGATTGTGTGCGTACTGCTGCAATATTGTTAACGTGAGTCTTGTAAAACCTTCTTTTTACGTTTACTCTCGTGTTAAAAATCTGAATTCTTCTAGAGTTCCTGATCTTCTGGTCTACTACACTGTACTCTACCATCGTTATCGGAAGTCT
+
@?@B?CDBBBABCDCCCCCCDCCCEDDFECBB@BCCC>CCAB@BCCDDBB?BCBBA@C@BBCC@C@BBABBBAA?;99777$9:<>=>>:?CDD@AAB@BB>AAAD:979AABBBBB?AAC>B>A?AAA?>>:>@AD:=>=;A:;;>@AAA@===:=>B=BB:>;>A@???@??<@?BBB5B:>8;;;::+;=;;;6<::///9;:?<@CCC/><;:>9@<>>9@AA@=>>=A:>=A@@@678B;;;;;;>?=>=@@@@B@@@@@<?>><<9<>::1617///
@ATNG8:01302:06426
GATGGTAGGAGACACGTCGCACACGTACTCATTCGTTTCGGAAGAGACAGGTACGTTAATAGTTAATAGCGTACTTCTTTTTCTTGCTTTCGTGGTATTCTTGCTAGTTACACTAGCCATCCTTACTGCGCTTCGATTGTGTGCGTACTGCTGCAATATTGTTAACGTGAGTCTTGTAAAACCTTCTTTTTACGTTTACTCTCGTGTTAAAAATCTGAATTCTTCTAGAGTTCCTATCTTCTGGGTCTACGCTCGTCGCGCTACCATCGTTATCGGAAAGTCT
+
944;7<AC?BBDCCBBBBEEDDBCBCBBBCAA=AAAC>AA?C@CDCCAAA>BBBBC@B@BCCC?C@CCCCAB==C7>>===.?@>ABCB;ABCC?BBB?BB?AAACBB799BBFCBB@BB?;?<=====@>><>>>=;>>BA>>>;;;?>?>=>@=;::9;=1808:;=>AAAA<>>===+;7;;??DDD/>>=>=3;;@?>>A@??<????/;>?::7:=CB:>9>=///5;5:9>>>=@AAD;AA??@AABA@>>==?===><;;;??:=>8818=5=A@@
@ATNG8:01310:06447
GATGGTAGCACGAGTCACTCATATCCAGAAGATCAGGAACTCTAGAAGAATTCAGATTTTTAACACGAGAGTAAACGTAAAAAGAAGGTTTTACAAGACTCACGTTAACAATATTGCAGCAGTACGCACACAATCGAAGCGCAGTAAGGATGGCTAGTGTAACTAGCAAGAATACCACGAAAGCAAGAAAAAGAAGTACGCTATTAACTATTAACGTACCTGTCTCTTCCGAAACGAATGAGTACCTCTCAGACGCTCGTCCTACCATCGTTATCGGAAAGTCT
+
;:@A<?@BA@AA;BCBBCCCBA??B9@@@?@CCC:;9;>AACCCDCACG@C?A??:;:;;*;9@@CCCDDB??<6<=:;:::':@=@:@?@7@@A?AFFCCCCB@=@?;<7<BC?BBC;;;CCCDBABCBBB@BBBB>AABBCBBC?B?B::8;CCCDCCC@BBB?@?@BC?BBB?AABBD>AAA@BBBBB3CC?BBBCCAAAA=B7:;BB:=:=?AAA?BBCCBBAAF?AAB>BBB?BBCCBBB@BBBCDAB@@@AAB@?;@BC;>?>AH@AAAC@DD>CAAB
@ATNG8:01267:06487
GATGGTAGCTATACGTATATCTATGTACTCATTCGTTTCGGAAGAGACAGGTACGTTAATAGTTAATAGCGTACTTCTTTTTCTTGCTTTCGTGGTATTCTTGCTAGTTACACTAGCCATCCTTACTGCGCTTCGATTGTGTGCGTACTGCTGCAATATTGTTAACGTGAGTCTTGTAAAACCTTCTTTTTACGTTTACTCTCGTGTTAAAAATCTGAATTCTTCTAGAGTTCCTGATCTTCTGGAGATACACATGATACTCTACCATCGTTATCGGAAAGTCT
+
@@@A?BBBABBB@@@???;;;>=<<A@@@@9;9;FJD?;;99=A?BABBA?CCAAA@D@CBBB@B?BBBAB=<;;9=<<<<+AB>@=>=3<A9959AA9???997AAA?BC???B??9;;6)/+/9;??;>;8>>>><@???@;;;>>>??????;;:;5;>:?8<9:;:799>37899:-;6=8>>AAA/>>@@A3;;@;:;?>>>8::99)6///<373;;7=:88>>@<A<AD?<::79:D<A???A@===???;;;@??8818=;;<6=><=7=@6;///
@ATNG8:01268:06484
GATGGTAGCATCATGCATATCTCACCAGAAGATCAGGAACTCTAGAAGAATTCAGATTTTTAACACGAGAGTAAACGTAAAAAGAAGGTTTTACAAGACTCACGTTAACAATATTGCAGCAGTACGCACACAATCGAAGCGCAGTAAGGATGGCTAGTGTAACTAGCAAGAATACCACGAAAGCAAGAAAAAGAAGTACGCTATTAACTATTAACGTACCTGTCTCTTCCGAAACGAATGAGTACCTCTCAGACGCTCGTCCTACCATCGTTATCGGAAAGTCT
+
B@@C?CCAABBBBBBBCCCCCDCBC?CDC?BBCCBC@C@CCCBBCC?BB?C?CBBBCBCB3B?BBB@@ABBBBA8@>9;;;;$;<7=??@@2DBA?BCCCFDDAA?BACB?BCC?BBCBBBBCCCCCCBCDB@CCCD<@@BBBBBB>B?BAA?ACCCCCCB?CCBBBB>AB?>>><>?DDC>BAA>ABBBB3BB?BAAAB@A@@:>;@@AA;A=BAD::9:BAABCB@B?BCB>BBB?BBBBABA?AAABBBB@A@@@AAA:==@=BB??A>ABCB?AA:B988
@ATNG8:01268:06490
GATGTAGACATATCGTACTCTCTGTACTCATTCGTTTCGGAAGAGACAGTTACGTTAATAGTTAATAGCGTACTTCTTTTTCTTGCTTTCGTGGTATTCTTGCTAGTTACACTAGCCATCCTTACTGCGCTTCGATTGTGTGCGTACTGCTGCAATATTGTTAACGTGAGCCTTGTAAAACCTTCTTTTTACGTTTACTCTCGTGTTAAAATCTGAATTCTTCTAGAGTTCCTGATCTTCTGGGCTGCGCTGATATGCGCTACCATCGTTATCGGAAAGTCT
+
CCCCCCBBCBBBBCCCCCCCCECCCBBBB@A?ACBE>AA<@;???BBBBD?ABAC?C>???DAD794<BBBBBB?ABDCC2BC>C9:9,7?>?;AAA>@@49:7@@A>BBB<>>CD7;;B<?;??>>>;<;=AAAC=??>B?>>=AAAAC@?@@:=>A=BB=B<??@??=?8<899>>>2>4949::<:/8966946-----7979-666'255561616839::;9994949>98<<3:;=>7>???;;;;;C??>:733--+-33774>>>@=AB:=>>@
@ATNG8:01272:06450
GATGGTAGGCACTGCGCACACATCCCAGAAGATCAGGAACTCTAGAAGAATTCAGATTTTTAACATGAGAGTAAACGTAAAAAGAAGGTTTTACAAGACTCACGTTAACAATATTGCAGCAGTACGCACACAATCGAAGCGCAGTAAGGATGGCTAGTGTAACTAGCAATAATACCACGAAAGCAAGAAAAAGAAGTACGCTATTAACTATTAACGTACCTGTCTCTTCCGAAACGAATGAGTACACACTCTCATATGACACTACCATCGTTATCGGAAAGTCT
+
>=>C@BCC@CBAABA@@CHDBB;;;79A??@BBA;;9:@GFEBBCC?CC?C@BB:95;;;'>7?856C<==@A?8@666><<+<<7:.444&48:534499;97;.71384=8<<?A@@A@@@@=;=@@@AA=AA=>:=A??===A9=7<<@7;<@@?>?A>ABBBBB9CC@:9:?AA?BF<AAA@CDDDD3BB?A888=BBBB?B?BACB5853;A==<>>777>>0703;;5BBB?BBBBAAABAABBBBCBAAABBBAA;;;<??CCC@A@AB@BC>CBAA
@ATNG8:01272:06492
GATGGTAGACATATCGTACTCTCTGTACTCATTCGTTTCGGAAGAGACAGGTACGTTAATAGTTAATAGCGTACTTCTTTTTCTTGCTTTCGTGGTATTCTTGCTAGTTACACTAGCCATCCTTACTGCGCTTCGATTGTGTGCGTACTGCTGCAATATTGTTAACGTGAGTCTTGTAAAACCTTCTTTTTACGTTTACTCTCGTGTTAAAAATCTGAATTCTTCTAGAGTTCCTGATCTTCTGTGTCTGATCTGTATCACTACCATCGTTATCGGAAAGTCT
+
945A;>>CCCCCCDBBBCCCCCCCCCCCCB@A?@CCC>BB@C@BBBCBBB>AACCC@C>@@AB?B@BBBBBBBBB?BBBBB3AA9A>>?7?A@A@BCB@AA>>=>BDE?BBB@A>>>;AAA;A9>>>>???=;?@@?;@@??<>>A@@@@@????<>>><AA<@<@A@@@B???=B>>>>5>;?:>:999,:;999*--3---9;:>;>CBB/;=AAA<A<>>;>BBE@@@<@<AA=>>><??AAA???AAABBAA>=>AAA@>9@AA>=9=AAA=AD8?===
@ATNG8:01275:06451
GATGGTAGTATCTGTCTACGAGAGCCAGAAGATCAGGAACTCTAGAAGAATTCAGATTTTTAACACGAGAGTAAACGTAAAAAGAAGGTTTTACAAGACTCACGTTAACAATATTGCAGCAGTACGCACACAATCGAAGCGCAGTAAGGATGGCTAGTGTAACTAGCAAGAATACCACGAAAGCAAGAAAAAGAAGTACGCTATTAACTATTAACGTACCTGTCTCTTCCGAAACGAATGAGTACTACTCTCAGAGACACACTAATCGTTATCGGAAAGTCT
+
99:C:BCDB@ABCCCCCCCCCCCCC@BDD@CCBBCC@B@BBDCCCC?CC?B?BBBBBBBB3BABB??@CDDCBB;B?;;::9*:C>C9@@A7ADC@CBCBBCA@?;@>AA>BBC?CBBBBBDFCCCBCBBBB?BCCC?BBBB@@AB>C?CBC@CCBCCCCC?ADDABA?DC@AAB<??AAA=A??<?CCCC2CC?C888DD@@@:>;>@GD7;8;CDAA>ABCBBBC@B?BBC>CAA>ACDDCBBBBBBBBBBBBBB@@::;@@<@BAB?BBBB?CC>B889
@ATNG8:01279:06468
GATGGTAGCACGACACGACGATGTGTACTCATTCGTTTCGGAAGAGACAGGTACGTTAATAGTTAATAGCGTACTTCTTTTTCTTGCTTTCGTGGTATTCTTGCTAGTTACACTAGCCATCCTTACTGCGCTTCGATTGTGTGCGTACTGCTGCAATATTGTTAACGTGAGTCTTGTAAAACCTTCTTTTTACGTTTACTCTCGTGTTAAAAATCTGAATTCTTCTAGAGTTCCTGATCTTCTGTGTGTATCAGCGAGTATCTACCATCGTTATCGGAAAGTCT
+
955>:>BCBBCB=BBBBBBBBFCBBBCCCCCC?CCCC<AAAEACCBCCCC@FCCBD?C@CCCC?C?BBBBB@@@A>79777)9@>A888*:@A>=AA@=AA=???CCC?AAABBCBA>CBB=@==AA=>>;;:=>>>=??>>>@@8::AAA>==><=>=<AA<A<BA@@@@AAA<A@@@@3@;?6;;@@@/@A<<<1;:9677><>=;>?>?.:;??E=A<AA<@@AA@@@<A<A@ABDD6<<??AAAAA>;<<AAA@>@AAAAA;A@@@A;A<994991///6
@ATNG8:01288:06493
GATGGTAGAGTATCATGTGTATCTCCAGAAGATCAGGAACTCTAGAAGAATTCAGATTTTTAACACGAGAGTAAACGTAAAAAGAAGGTTTTACAAGACTCACGTTAACAATATTGCAGCAGTACGCACACAATCGAAGCGCAGTAAGGATGGCTAGTGTAACTAGCAAGAATACCACGAAAGCAAGAAAAAAGAAGTACGCTATTAACTATTGACGTACCTGTCTCTTCCGAAACGAATGAGTACGAGAGAGCACACGTGTCTACCATCGTTATCGGAAAGTCT
+
344;7<ABCC<>CBBBBBBBB;99@7>:<7:955::;@?BBDCCCC@DD?B?BBBCCCCC1B?CCCCCCCEDDF>CB@@???,AB=B4<;;*;C@=AAA@DBBBC@C@CC@BBB>AA?@ACDECCCCCCCCC@CFCB?BBBBCCCC?C@CCC@CCCCBCCC@DDDB@@>BC?@AA<=<???9><<8999999%9?;??=?CCCCC>><>@??<?ABBGGGAFCBBBBB?B>BBC=CCC@BBCBBBCCC@?>>@ACCBBBBB>?>AB?A>>>B?@@@A;??8?999
@ATNG8:01294:06493
GATGGTAGCGCACACATAGATACAGTACTCATTCGTTTCGGAAGAGACAGGTACGTTAATAGTTAATAGCGTACTTCTTTTTCTTGCTTTCGTGGTATTCTTGCTAGTTACACTAGCCATCCTTACTGCGCTTCGATTGTGTGCGTACTGCTGCAATATTGTTAACGTGAGTCTTGTAAAACCTTCTTTTTACGTTTACTCTCGTGTTAAAAATCTGAATTCTTCTAGAGTTCCTGATCTTCTGGTATGACTAGTGTACTACTACCATCGTTATCGGAAAGTCT
+
=9455:<>CCCCBBB;=;BCCCCCCCCCCDA@?ABCD=A@?BGIHBBBCI?A<><@7<@CCBD>A>@BABBBCBC@A@@@A0AA>BCCH?JBBB?BAC=AC@CCCDEEACCBBCCCC@CDD@C;;;BBAAAB@DABB@ABBCCDFAAAACBBBBB@BBC?AB9<7<BCBBBCBB=A;;;;.;5;5<@@@@,@BBBJ>BBCCCCA;:0*0000'00//;)/)0@;=@@B;9:@C@BAAB@?>?BC?CAAAAAEBBBDBBBBABA;;5;C@@A=@@AA>AA9A@@@
@ATNG8:01296:06456
GATGTAGTGCGTGAGAGAGAGACCCAGAAGATCAGGAACTCTAGAAGAATTCAGATTTTTAACACGAGAGTAAACGTAAAAAGAAGGTTTTACAAGACTCACGTTAACAATATTGCAGCAGTACGCACACAATCGAAGCGCAGTAAGGATGGCTAGTGTAACTAGCAAGAATACCACGAAAGCAAGAAAAAAAGAAGTTACGCTATTAACTATTAACGTACCTGTCTCTTCCGAAACGATGAGTACGTGTGCGACGTGTCTCCTACCATCGTCCGACTAAAGTCT
+
;5<<=<AABBBABBDDDCCCCCCB<ABB>@CBBBB8;09@@59/8500*/)////>=<<)948;@<AAAA?>96;;;9::9$9<<>?C@@1<AC@CCCCDCB:;596;;8999899BBBBBCCEABBBAA@-0000+0@@@A?AB9>:944.4;;;;@?C=>?BBCC?AB<@@?/78<;;3<<;57899999#8;<7<4<>;262<39.75561666599=5<<===>?>?<??@9?///8889:?787>??><;755:79><87.2....//(/899;<3<888
@ATNG8:01296:06457
GATGGTAGCTCTGCTCTGACTCTCGTACTCATTCGTTTCGGAAGAGACAGGTACGTTAATAGTTAATAGCGTACTTCTTTTTCTTGCTTTCGTGGAATTCTTGCTAGTTACACTAGCCATCCTTACTGCGCTTCGATTGTGTGCGTACTGCTGCAATATTGTTAACGTGAGTCTTGTAAAACCTTCTTTTTACGTTTACTCTCGTGTTAAAAATCTGAATTCTTCTAGAGTTCCTGATCTTCTGGGCTGCGCTGATATGCGCTACCATCGTTATCGGAAAGTCT
+
:;;<?@A@?:69BAAABAB>@@BAA<ABBDBB?BAAA<BB?B@BBDCCCC@CCCCC@C@CCDE?C>CCCFDDCCB>;::::*:@;@ABC?CCGD@B=B=@B=@@BCCF@CCCCBBBD@CDC?B?CCBABBAA?BBDD@CBBBBBBBDBB@@@CAA?CBA=AD@D>AACCCCCCC@CFFGG<CBC:;;AAA0BBBBC=AABBBBBBBB?BCCC5BBBBC@B?BC?BBBBBBC?C?BBCBA@<?>BB;@@B;;;BBDBABA@A@BBA=AAAA=<DCCC?C@8@@>>
@ATNG8:01297:06463
GATGGTAGCGAGCGAGTGTGTATACCAGAAGATCAGGAACTCTAGAAGAATTCAGATTTTTAACACGAGAGTAAACGTAAAAAGAAGGTTTTACAAGACTCACGTTAACAATATTGCAGCAGTACGCACACAATCGAAGCGCAGTAAGGATGGCTAGTGTAACTAGCAAGAATACCACGAAAGCAAGAAAAAGAAGTACGCTATTAACTATTAACGTACCTGTCTCTTCCGAAACGAATGAGTACGTGTGCGACGTGTCTCCTACCATCGTTATCGGAAAGTCT
+
;55C@CCCCCCA?@BCDCCB@BBCC@CCC@BBBCBB@B@BCCBCAB?CC?C=BBDAAAAA1A@CCCBCDDDA@?6=?99999*:@=A=BBB;CFGACEBCCBB??;@<@B@CCC@BBBBBBCBDCBBBCCCC@CCBC@BBBB@A@C@CBDAA?ADCDCCCC@CCCBBB@BC@BBB=??AA@:AAA?BDCCC3CC?B???BBBBB?B?BBBC??;?BFFF?A@BCBBC@D@CDE>CA?=@BACCB????BBABCBBABCCBB?BBB?CCA>A>ABBB?BB=B999
@ATNG8:01307:06495
GATGGTAGACACGTGTGCTCTCTCGTACTCATTCGTTTCGGAAGAGACAGGTACGTTAATAGTTAATAGCGTACTTCTTTTTCTTGCTTTCGTGGTATTCTTGCTAGTTACACTAGCCATCCTTACTGCGCTTCGATTGTGTGCGTACTGCTGCAATATTGTTAACGTGAGTCTTGTAAAACCTTCTTTTTACGTTTACTCTCGTGTTAAAAATCTGAATTCTTCTAGAGTTCCTGATCTTCTGGAGATATCATCAGCGACTACCATCGTTATCGGAAAGTCT
+
BBCK@CBB9<;CBC@@A<>>>>BBBCBBCCGGACCCE?DD@B>BBABBBB@CCCCB@C?AAAC@C@CCCBCC@:<6;;<>=,;@8B???7>CCF?CCC?@@799?ABC@BBBBBBBB?@@@=A:>>A>==>A:>=AB=AA@==>>>@A@@@BAA@=>==:=>:=:=BAA@@@@@7;;>AB5?;>:;;;;;*:@898-88::<>>?AC5;:;:+9==<=9=8=?<A>>>B;;6;6;;AAAA;@A@=A@@@A@@@???BB@=;;661///:;6>?==:>B:?@?@
@ATNG8:01308:06464
GATGGTAGCACGACACGACGATGTGTACTCATTCGTTTCGGAAGAGACAGGTACGTTAATAGTTAATAGCGTACTTCTTTTTCTTGCTTTCGTGGTATTCTTGCTAGTTACACTAGCCATCCTTACTGCGCTTCGATTGTGTGCGTACTGCTGCAATATTGTTAACGTGAGTCTTGTAAAACCTTCTTTTTACGTTTACTCTCGTGTTAAAAATCTGAATTCTTCTAGAGTTCCTGATCTTCTGGCTCTCGTAGACAGATACTACCATCGTTATCGGAAAGTCT
+
944A:>BBBBBBBB@@BB=;;AABBBBBBBCCACCCG>BB?B?BBBDEBB@B@@@A>@=@DDD?C@DDABBBC?>9<<;8;)>>;>889*9A>@=A@A?AA=?>@BBB?BBCBBBAA>ABA<@;@AA@@<;;<AA@@;@AAB>>>===AAC=<<<4:;;:>>:>=???@@@B??<?AAAA5A;@8;;;::+;?AAC:B;;;??@AA@<@AAA/A=<=A>D=>=:>@@D===<?:==@@@@:>=?;?@@@@?AAAA@@@@@@@@>>86666606=;=6>>9>??>
@ATNG8:01311:06473
GATGGTAGTATATCGCGTCGCTATCCAGAAGATCAGGAACTCTAGAAGAATTCAGATTTTTAACACGAGAGTAAACGTAAAAAGAAGGTTTTACAAGACTCACGTTAACAATATTGCAGCGGTACGCACACAATCGAAGCGCAGTAAGGATGGCTAGTGTAACTAGCAAGAATACCACGAAAGCAAGAAAAAGAAGTACGCTATTAACTATTAACGTACCTGTCTCTTCCGAAACGAATGAGTACTACTCTCAGAGACACACTACCATCGTTATCGGAAAGTCT
+
?@@C@FCCCBBBDCCCBBBCCCCBB?BAC?BBCBCC@C@CCCBBBB@CC@C@BB@@???@0A?BBBCCCAA999.9<;9444$5;7=8>>>2>@A=AA9;;??:;658==8CBC?BBCCBC?BBIFBB@@;;9<BBD@BBECCBBB?B?BCC?BBBBCBBB?BBBBBC?BB>@AD?BBBAA9@:947A???+4857>A?AB?@@@F>A@BB@C>?@BBB?BBAA899?A<?;B7;BD@CDA@@CCCBCBDBBBBCCCHDCCBBBB@CCCCC?BBBC?CC=BBBB
@ATNG8:01265:06535
GATGGTAGTATATCGCGTCGCTATCCAGAAGATCAGGAACTCTAGAAGAATTCAGATTTTTAACACGAGAGTAAACGTAAAAAGAAGGTTTTACAAGACTCACGTTAACAATATTGCAGCAGTACGCACACAATCGAAGCGCAGTAAGGATGGCTAGTGTAACTAGCAAGAATACCACGAAAGCAAGAAAAATAAGTACGCTATTAACTATTAACGTACCTGTCTCTTCCGAAACGAATGAGTACATAGATATACGTATAGCTACCATCGTTATCGGAAAGTCT
+
A@AE@CCCCBBBCBB@DCDDDCCCB?BBD?CCBBBB?B@CCDCCCB?BD@C@CCCBBBBB2@?CCBBBCAA?>?7<?9;;;;*;C?CACDD;EDGBCABACCCCC?C?CC@CCC?BBBCCBBBCCCCCCCCB?BBBB?AABBAAAB>B?B?@=@CCBBCCC=AACABA?BB@?>?<??BBB=BBB?BCBCB3B?=>;;;AAAAA<A:>>AA:>:>ABBC?CCBBABA<><?CC=BAA>ACBBBBBBBBAAAAAA???>>>AAA@@;@BBBB:>???=BB9@666
@ATNG8:01266:06538
GATGGTAGTATCTGTCTACGAGAGCCAGAAGATCAGGAACTCTAGAAGAATTCAGATTTTTAACACGAGAGTAAACGTAAAAAGAAGGTTTTACAAGACTCACGTTAACAATATTGCTGCAGTACGCACACAATCGAAGCGCAGTAAGGATGGCTAGTGTAACTAGCAAGAATACCACGTAGCAAGAAAAAGAAGTACGCTATTAACTATTAACGTACCTGTCTCTTCCGAAACGAATGAGTACACACTCTCATATGACATAATCGTTATCGGAAAGTCT
+
:59B:>BCCABBCA@AAA@@A@A;>=@>?;;<@>@?7?:BBBBBBB7>>0808?AABBBB1B?BB===BAAABC=AA;;;;;*;A=@49::*9@@;ABA?>>=9:8;@CCAFCD@BBAAACC:::AABABBC>@@BB=@@AA@@??;=;?::38<898???8?A873A:8713=A>::@===>@:=@@@@*@A?@;;;@<00/)0*/@@@<@:>?8732333<<77,3388;,35;7;<<<585?@?AAAABBBABABDBBA?BBBD=<<@@<AA9??@?
@ATNG8:01285:06512
GATGTAGGAGACACGTCGCAACGTACTCATTCGTTTCGGAAGAGACAGGTACGTTAATAGTTAATAGCGTACTTCTTTTTCTTGCTTTCGTGGTATTCTTGCTAGTTACACTAGCCATCCTTACTGCGCTTCGATTGTGTGCGTACTGCTGCAATATTGTTAACGTGAGTCTTGTAAAACCTTCTTTTTACGTTTACTCTCGTGTTAAAAATCTGAATTCTTCTAGAGTTCCTGATCTTCTGGGTCTACGCTCGTCGCGCTACCATCGTTATCGGAAAGTCT
+
??@@?CB?CBCBA@@@ABBA?BBDBB@@AC@BBCE>CC@C@CCCCCCD@CCDFD@B@BBBB>B>BCBBBBDDC?BBBBB2AAACAAA=ABBB:;;C?AA=???@?A;A??>AAA@<@AA8>9>@@@ABAA>>==A=888A@??>=>@@===:;388D;@@:@<@B>>=>:::57==>>2<9=7>ABBB/BA===06/////67=A=BBBA/@665858:>@<@?????@=D=@?@<;;-//<<1666///9:77=<///999>8;;;7917<<@:@D:A;;;
@ATNG8:01299:06535
GATGGTAGTACATGATAGACGACACCAGAAGATCAGGAACTCTAGAAGAATTCAGATTTTTAACACGAGAGTAAACGTAAAAAGAAGGTTTTACAAGACTCACGTTAACAATATTGCAGCAGTACGCACACAATCGAAGCGCAGTAAGGATGGCTAGTGTAACTAGCAAGAATACCACGAAAGCAGGAAAAAGAAGTACGCTATTAACTATTAACGTACCTGTCTCTTCCGAAACGAATGAGTACTGCGTCTCACTCTCGCCTACCATCGTTATCGGAAAGTCT
+
BBBC@CCCCBBBBBBCBBDD@@ABB?BBD@CCCCBB@B@CCCBBBC@CC>A>@ACDDDDE5I@CCCCC:9:BBB<AC;;;;;';?;?5:99&9A@==BBCDDDDD?B?CC?BCC@BBBCCBBACCCCCBBBBACCCD?BBBBCCCE?C@CBB?BDDDCBDC?GDDCAA?AC@???788BBB9?88829999(9B?B99:CBBDC?C?BBCB<;7;ACCC@CDCBAAA7:7:BB>CCC@CBCCCCBBBBBBBBB@@?CBBCC?BBC@CAAAC@CCCC?CC>B???
@ATNG8:01301:06513
GATGGTAGTGCGTGAGAGAGAGACCCAGAAGATCAGGAACTCTAGAAGAATTCAGATTTTTAACACGAGAGTAAACGTAAAAAGAAGGTTTTACAAGACTCACGTTAACAATATTGCAGCAGTACGCACACAATCGAAGCGCAGTAAGGATGGCTAGTGTAACTAGCAAGAATACCACGAAAGCAAGAAAAAAGAAGTACGCTATTAACTATTAACGTACCTGTCTCTTCCGAAACGAATGAGTACTTAGACTATCTGAGACTACCATCGTTATCGGAAAGTCT
+
899=<=8@???>;=@@@ABBBCCCC;B;<29?AABC?D?B====<B@@A<@?AA;<;===+<88=8BAAA@::9+9394444$4<6<8=>>0=?;6;@9:97;00,/7;;8?@B?ABBCCCBBCCC;;;BBB?BBBM@BCCCCCBB>B?A@@?BBBBBBBB=@@@DFC?CC=99:?A@AAA==<=9889999%9=9793<:8=A?>C:;9=>2;5;<@AA?BCBBCBG?B?@A@;??>;@AABABBB>??BBFB??AAAAAB???;AA@@B@BBAA>AB=A?@?
@ATNG8:01302:06521
GATGGTAGCAGACGTGACATGTGATCCAGAAGAATCAGGAACTCTAGAAGAATTCAGATTTTTAACACGAGAGTAAACGTAAAAAGAAGGTTTTACAAGACTCACGTTAACAATATTGCAGCAGTACGCACACAATCGAAGCGCAGTAAGGATGGCTAGTGTAACTAGCAAGAATACCACGAAAGCAAGAAAAAGAAGTACGCTATTAACTATTAACGTACCTGTCTCTTCCGAAACGAATGAGTACTGCGTCTCACTCTCGCCTACCATCGTTATCGGAAAGTCT
+
///9)//489:4444599//////55./;;5/-(----(/)//;=>>C?BC@E?BCBCBBBB+=9=BB;@@>99;;(3399999$443:8=>>2?>>:<BA9:;BBB=A?BC?CBD@BBA;;;AABCCCCDDBB>AA@@=@AAACBCF?C@BBB>BBAABD9979BAAAB=>=8777,7<?@@;ABA@BCDCC3DC??>>@A@>>>=B=B>;:5:8<=AAA?BBAAABB>A>ACC9?9808=>@ABBACAB99:B<<<ABBA<7;33-7333:7:==;4;;5<<77
@ATNG8:01303:06502
GATGGTAGTACATGATAGACGACACCAGAAGATCAGGAACTCTAGAAGAATTCAGATTTTTAACACGAGAGTAAACGTAAAAAGAATGGTTTTACAAGTACTCACGTTAACAATATTGCTGCAGTACGCACACAATCGAAGCGCAGTAAGGATGGCTAGTGTAACTAGCAAGAATACCACGAAAGCAAGAAAAAGAGTTACGACTATTTAACTATTTAACGTACCTGTCTACTTCCGAAACGAATGAGTACAGAGAGTACGGATATGTCTACCATCGTTATCGGAAAGTCT
+
;;;E=@@ABBDB@@@A;9;A<99@C<@BB?BBBDA91615;;==;;79A=A=@;//////$/4///<<<<==>@6>;;9<?<0@=.45.///&/7750//<<:7<//)/3//)/793:?ABC<<@=?==99793,33::49?;??:976A67747?<?BBBBB?A>????6;?97@:-22222'2:9266979'//./(/96///3791;5788::.:197===8:76///5537058807;:.333;3338;;;93////(.7788=;;994998;?<B??>@@@8=@@0
@ATNG8:01307:06515
GATGGTAGTAGTACACTAGTCATACAGAAGATCAGGAACTCTAGAAGAATTCAGATTTTTAACACGAGAGTAAACGTAAAAAGAAGGTTTTACAAGACTCACGTTAACAATATTGCAGCAGTACGCACACAATCGAAGCGCAGTAAGGATGGCTAGTGTAACTAGCAAGAATACCACGAAAGCAAGAAAAAGAAGTACGCTATTAACTATTAACGTACCTGTCTCTTCCGAAACGAATGAGTACACATCGTCGTGTCGTGCTACCATCGTTATCGGAAAGTCT
+
@::A@BCCCCAABCCBBCCCCB@A@BBB?BBBBBB@B>AACCDCC?BC?C@CCBAAAAA2@?BBBCCCAA988*7>9:;;;*;B=B=AAA7BCB?BBBBCDDCB?B@CC?BBD@BBBBCCCCCCCBBABBB?CCCC?BABBBBBB>BAE@@>@AABBBBC?BCCCCC?BB?AAA>??@@@;@@@=BBBCB3BA=A===AAA@@<@:>=FF<><>@A@@=@A@@??>=@>ABB>BBB?BBBBBBDBBBBAAABBBBBBBBBBCCD?BAAAC?B??A>==6=A>>
@ATNG8:01308:06546
GATGGTAGCGCATATCAGCGCAGCCCAGAAGATCAGGAACTCTAGAAGAATTCAGATTTTTAACACGAGAGTAAACGTAAAAAGAAGGTTTTACAAGACTCACGTTAACAATATTGCAGCAGTACGCACACAATCGAAGCGCAGTAAGGATGGCTAGTGTAACTAGCAAGAATACCACGAAAGCAAGAAAAAAGAAGTACGCTATTAACTATTAACGTACCTGTCTCTTCCGAAACGAATGAGTACGATGAGATCTCGTGTGCTACCATCGTTATCGGAAAGTCT
+
>::@<@099BCCCCAAAFFCDCCDD>CCC@CCFCCF@D?BACCBBB@BB?BACAA;;;;;*;5;CDCH=;==;E;@:;;:99$9;6;4;;;0;<<8<:9<ACC;;9;>AA@DCB@CDCCBBBBBBDCCCFBA?ADBB?AADDCBCB@C?<;;7;CCBCBCB@CBCBCC@CD?999?AA???:?AA???????':><>0/0==CBB?B?=BB>:><??B;;:;BCBABB;?9;;;0;A@<@ABCDC???:99BDECAAA?????A;;5;988B@ABCC>AA<@888
@ATNG8:01313:06516
GATGGTAGATATATGCACGCTCTACCAGAAGATCAGGAACTCTAGAAGAATTCAGATTTTTAACACGAGAGTAACGTAAAAAGAAGGTTTTACAAGACTCACGTTAACAATATTGCAGCAGTACGCACACAATCGAAGCGCAGTAAGGATGGCTAGTGTAACTAGCAAGAATACCACGAAAGCAAGAAAAAGAAGTACGCTATTAACTATTAACGTACCTGTCTCTTCCGAAACGAATGAGTACATAGATATACGTATAGCTACCATCGTTATCGGAAAGTCT
+
;<<B?BBABBB@@@BBBBBCCAA@C?BCB?BBBB@@=@?ABBBBBB?BB?B@CC??>???,?9??AB@===00*///////$4<39.555&5::7<C>CGCCCC@C@DC@A@@<@@@@@CBCECBCCBCCC@CCBB@BCCCDDCB?C?C::7;BAAAAAA?BAA@AA=??9<>93888;;29::5:;@@B2?@=@>><??7::6;29988;@=??CBC>AAB9:8A?B<??C<AAA=A777BCCCBBBA@BBCAB::;>AA@@>;@@<<B?>?>>:==5=888
@ATNG8:01270:06585
GATGGTAGTGTCAGTGCGCGTCGTCCAGAAGATCAGGAACTCTAGAAGAATTCAGATTTTTAACACGTGAGTAAACGTAAAAAGAAGGTTTTACAAGACTCACGTTACAATATTGCAGCAGTACGCACACAATCGAAGCGCAGTAAGGATGGCTAGTGTAACTAGCAAGAATACCACGAAAGCAAGAAAAAAGAAGTACGCTATTAACTATTAACGTACCTGTCTCTTCCGAAACGAATGAGTACATAGATATACGTATAGCTACCATCGTTATCGGAAAGTCT
+
///>:;;>>C>=C===><BA@AC:99;CGACDCBBB@C?BBCBCCD@BB@B?@A?88989.:?CCCBBBBBDBC>DCBBBBB2BB?CACHD<CCG@CCCCCCC;;:;@B@B@@?@BCCDDEBBBCBBBCBB?BBCD?BAAA@@AB?B@BBC@BCBBDBBB?BBCCC?=@@;000,00???9>992999999%0>;;///;;EFA=A;=>@@<@=A@CCC?CCCBAAA8959AA;B??<>AAABBBCCC@@<A@@@@AA@>>>>@@<@@@@C<ABBA:=<5=778
@ATNG8:01274:06565
GATGGTAGCGCATATCAGCGCAGCCCAGAAGATCAGGAACTCTAGAAGAATTCAGATTTTTAACACGAGAGTAAACGTAAAAAGAAGGTTTTACAAGACTCACGTTAACAATATTGCAGCAGTACGCACACAATCGAAGCGCAGTAAGGATGGCTAGTGTAACTAGCAAGAATACCACGAAAGCAAGAAAAAGAAGTACGCTATTAACTATTAACGTACCTGTCTCTTCCGAAACGAATGAGTACGATGAGAGAGCTCTCTCTACCATCGTTATCGGAAAGTCT
+
>=<>;@0//9<A@BBCBBBBBBCCD=BBB@CCCCCC@CABBBDCBB?BC@B?BBCBDCDC3C?CBBBCDDDCCC=A@=====,>B?C?CDD;CCC@CCCCDDC@@?@@BB?BBB>BBBBCCDCCCBAAADDD@CCCC?BBCCBCBC@C@CBB?BCCCBBBC@CBBBAA>AC@BBB>??AB@9BBB?BBBBB3BA>B?>?BCBBB;?<?AAA=A>>>DDD@BBCBBAA<@=@BB=CCCABCBBBBBBDDBBBBBBBBA@@AAAAAB@B???B@AAAB?BB>B999
@ATNG8:01281:06584
GATGGTAGCACGAGTCACTCATATCCAGAAGATCAGGAACTCTAGAAGAATTCAGATTTTTAACACGAGAGTAAACGTAAAAAGAAGGTTTTACAAGACTCACGTTAACAATATTGCAGCAGTACGCACACAATCGAAGCGCAGTAAGGATGGCTAGTGTACTAGCAAGAATACCACGAAGCAAGAAAAAGAATTACGCTATTAACTATTAACGTACCTGTCTCTTCCGAAACGAATGAGTACGTGTGCGACGTGTCTCCTACCATCGTTATCGGAAGTCT
+
///71///899:;=5:9;;<A<<:;059<5:9<<55.54556655>95405044=<<===+<9<><<<<;:9:=4556>@@@+>>8<5;;;0;>A:>>CA666?=7=55505:::>===?==>?====999;4:?9955>>@CBBC?C?B;;5;@@@A??>?===9;68<8?CA077<>8;;;578889(99298?998?>>:>59:7735-52>>929:88843-33333(3773333;;:>//////35555557675766/5222;<A8<<.703///
@ATNG8:01289:06593
GATGGTAGTATATCGCGTCGCTATCCAGAAGATCAGGAACTCTAGAAGAATTCAGATTTTTAACACGAGAGTAAACGTAAAAAGAAGGTTTTACAAGACTCACGTTAACAATATTGCAGCAGTACGCACACAATCGAAGCGCAGTAAGGATGGCTAGTGTAACTAGCAAGAATACCACGAAAGCAAGAAAAAAGAAGTACGCTATTATCTATTAACGTACCTGTCTCTTCCGAAACGAATGAGTACATAGATATACGTATAGCTACCATCGTTATCGGAAAGTCT
+
@:>C?BBB?@CCDBBA@AABBDDCC@BBB@BAAB@@=A@BBGBBBD@CE@DABBBBECCC5B?ACCCCCCDBBB>BBCBCCC3A@=B?BBB9BCC@CCCCBBCBB?B@CD@CCC?BBBBBDDDDCCCBBBCC?CCCC?BBBABBBA?D@CA@?ACCCCCCC?BBBCBB?BB?BA@>@????:<<<999::99%9@;:;8;@@AAA<A??>>@1818?=>><BC@@@@@<@<@AA8==>:>@@@@@@@@@<<<DDAAA@@<<=BBAA=AAA;;7;>==5;;3;;;;
@ATNG8:01295:06557
GATGGTAGCGCACACATAGATACAGTACTCATTCGTTTCGGAAGAGACAGGTACGTTTAATAGTTAATAGCGTACTTCTTTTTCTTTGCTTTCGTGGTATTCTTGCTAGTTACACTAGCCATCCTTACTGCGCTTCGATTGTGTGCGTACTGCTGCAATATTGTTAACGTGAGTCTTGTAAAACCTTCTTTTTACGTTTACTCTCGTGTTAAAAAATCTGAATTCTTCTAGAGTTCCTGATCTTCTGGTAGAGCGTGCATATATCTACCATCGTTATCGGAAAGTCT
+
555<7=<A@BABBCBBBDCDFBBBGDBA==00)0;<<8?C?C?@B@A<;;4999555)56;:44099=;A::///7277:::'///(4:<<4<<<<8<;;6;<6696>@C@CCBBCBBB=@@B@B?ABBCCDCC@BBBB?BCCCDCA@ABBBBAA@B?B@@<@B?B?BA@@CCBBB@ABBCC;C@C@CCHHE5BBDCC>BBBBBBB<;;5;;;;;%;BB@@?A?BC=@@CBBBB@C@CCCBBB>A@BACCDBBA@@;;;AABA@@@BB?C;;:A>AAAB?BC=CA::
@ATNG8:01306:06562
GATGGTAGCTATACGTATATCTATGTACTCATTCGTTTCGGAAGAGACAGGTACGTTAATAGTTAATAGCGTACTTCTTTTTCTTGCTTTCGTGGTATTCTTGCTAGTTACACTAGCCATCCTTACTGCGCTTCGATTGTGTGCGTACTGCTGCAATATTGTTAACGTGAGTCTTGTAAAACCTTCTTTTTACGTTTACTCTCGTGTAAAAATCTGAATTCTTCTAGAGTTCCTGTCTTCTGGGTCTCTCTCACGCACTACCATCGTTATCGGGAAAGTCT
+
:88@@@?BBBCCCBBBBECDCCFBBCCCCDBC@CCCC>CC?A?ACCDCCC@CBBAD@D@CBBB?C?CCCAAABBC=999:9.9A?A>>?:?CCC?BB@<@?-000>==:@BBBBBBC<@@B?C?A@@@@@@@<A=??<@>@@::;AA>>>A@===;;;;=AB=A=A@@@???@@;@@@DD;D=B888878(8=;<<+//7///97688776'2888=6=6<<8=<;>89899:;>@==9=??>7>?888?@>>>ECC>>>?=@??>?9>>888)8<4<><;
@ATNG8:01309:06567
GATGGTAGTATCTGCACACTCTGTCCAGAAGATCAGGAACTCTAGAAGAATTCAGATTTTTAACACGAGAGTAAACGTAAAAAGAAGGTTTTACAAGACTCACGTTAACAATATTGCAGCAGTACGCACACAATCGAAGCGCAGTAAGGATGGCTAGTGTAACTAGCAAGAATACCACGAAAGCAAGAAAAAAGAAGTACGCTATTAACTATTAACGTACCTGTCTCTTCCGAAACGAATGAGTACGAGAGAGCACACTTGTCTACCATCGTTATCGGAAAGTCT
+
;99@@@@D??ACCCAA=??C=?=@C<CCD@CF;;<C@C@BBCCCCD@AB?B?==?78888)9;>>BCC??=:98+8>@@?@@0>@>?499909@B?BBAAABBAI@B@CC?BBC@BBCCCEEIABBBCBBBD@CCCC?CCCCCBBB?B@BBC>ABB@@@CE?BBCCBB?AA=??>499AAA:9:9;9:::::%:=;=949B9>>?69788>A0;7;ACCB?DA@A@@@>A=ABC>BBC@CBBBBBBCBBBBB@BBBBBB@CBBBBC@A;;;C@D@?;=@@<@000
@ATNG8:01276:06630
GATGGTAGCTCTGCTCTGACTCTCGTACTCATTCGTTTGGAAGAGACAGGTACGTTAATAGTTAATAGCGTACTTCTTTTTCTTGCTTTCGTGGTATTCTTGCTAGTTACACTAGCCATCCTTACTGCGCTTCGATTGTGTGCGTACTGCTGCAATATTGTTAACGTGAGTCTTGTAAAACCTTCTTTTTACGTTTACTCTCGTGTTAAAAATCTGAATTCTTCTAGAGTCCTGATCTTCTGGTGTCGTCTATCATGTACTACCATCGTTATCGGAAAGTCT
+
??@C9<DBBBBBBBBBBCCCCCCCCCCCCC@?<@@AA=B@EACBCBCCC@BBDAA>A@CCCC@C@CCCCCCCBC@BAAA@0>A<@AAA=AAAB=BBB?CB?A@BDEE?BBDDBCBC@BBB?B@CCCBBBBB>AABB@CCBBBCCBCCDBCBBCD@CCC?CB?B?BCCDBBBDD?CCCFG<CAC?BBBBB2BBCEE=CBBBCCB@A@5;;;;*;CA@A?@?BD?BBBBBBAA=ABCAAA>@?B@BCDCCBCBBBBCBAABBBCB@BBC@@=@AAA@CC=BBBB
@ATNG8:01279:06644
GATGGTAGCACACGAGATCTCATCGTACTCATTCGTTTCGGAAGAGACAGGTACGTTAATAGTTAATAGCGTACTTCTTTTTCTTGCTTTCGTGGTATTCTTGCTAGTTACACTAGCCATCCTTACTGCGCTTCGATTGTGTGCGTACTGCTGCAATATTGTTAACGTGAGTCTTGTAAAACCTTCTTTTTTACGTTTACTCCCGTGTTAAAAAATCTGAATTCTTCTGAGTTCCTGATCTTCTGGCGCGTATGTATGTCGCCTACCATCGTTATCGGAAAGTCT
+
887<;<@@@ABBBCCCCCCCCCDCCBCBCBBB@BCCF=CC@B?ACGEECB?BCCDD@C?BBBD@C:>>>BBB>=C?CC===+BB@CCBB=AABC@CCC?BB9::AACC>BAAADBBB?BBC>A>AC@A>>>>:>ACB<A====<=>>>@AEB;;;;>>@=AA<><>@@BA@@AB<??>DD5A=@;======'=@<<;07766=6///=0::::9&767;>6:699488;BBB:?<>>====8===:>BBAA>>=>>>>??;;7;@A=@?>?@=??>>;>B:@AAA
@ATNG8:01286:06649
GATGGTAGCTCGCTGATGATATCTCAGAAGATCAGGAACTCTAGAAGAATTCAGATTTTTAACACGAGAGTAAACGTAAAAAGAAGGTTTTACAAGACTCACGTTAACAATATTGCAGCAGTACGCACACAATCGAAGCGCAGTAAGGATGGCTAGTGTAACTAGCAAGGATACCACGAAAGCAAGAAAAAAGAAGTACGCTATTAACTATTAACGTACCTGTCTCTTCCGAAACGAATGAGTACATAGATATACGTATAGCTACCATCGTTATCGGAAAGTCT
+
744:7<ABBCCCCCBAAABBBDCCCCCE@CCCCBB@B@CCCBBBC?CC?C@CCBBBCCC3C>BBCBBBA@88717@BDGDD2CC@C@DCC;CCEAEAAACCC::;;?DC@CCC@CCCCCCCDDDDAABCCC=BBCC?AAAABBBB>C?CBB?ACCCCAAA=AACCCC@C@C999599@@@8@>?;999999%:@<A::9B@BBF<?8;:AA5;7;?BAA?BBA@@??=??CCD>CEB?CBBBBBBBABBBBBA@???>>>@@>>>=A@@@A<A??;7;;4;///
@ATNG8:01311:06602
GATGGTAGTATAGAGCTCTACATAGTACTCATTCGTTTCGGAAGAGACAGGTACGTTAATAGTTAATAGCGTACTTCTTTTTCTTGCTTTCGTGGTATTCTTGCTAGTTACACTAGCCATCCTTACTGCGCTTCGATTGTGTGCGTACTGCTGCAATATTGTTAACGTGAGTCTTGTAAAACCTTCTTTTTACGTTTACTCTCGTGTTAAAAATCTGAATTCTTCTAGAGTTCCTGATCTTCTGGGCTGCGCTGATATGCGCTACCATCGTTATCGGAAAGCTACT
+
555<7;A:;;?;@AA;99@A?@A;66556<;A9@AAA;@@?B?BBBCCBB=@@A@@:C<?>BB@B?CCCCCCAAA?BBCEC2AA?BBCC=AACC?BBB?A@000;>00,/==>?===8=;;7:<ABA@@>>><AA@@9==@@@A@=>>??::;;;:;;;5;A:@<@??;;:>;;587=AD2:5;078===+=>>>@3:79:::>?@A<=@@@,9///>5;5@@<>>>@===;?:==<666*//9>0677;?>:996///65778;8<>=9976777(--'---33-
@ATNG8:01266:06677
GATGGTAGTATATCGCGTCGCTATCCAGAAGATCAGGAACTCTAGAAGAATTCAGATTTTTAACACGAGAGTAAACGTAAAAAGAAGGTTTTACAAGACTCACGTTAACAATATTGCGGCAGTACGCACACAATCGAAGCGCAGTAAGGATGGCTAGTGTAACTAGCAAGAATACCACGAAAAGCAAGAAAAAGAAGTACGCTATTAACTATTAACGTACCTGTCTCTTCCGAAACGAATGAGTACATAGATATACGTATAGCTACCATCGTTATCGGAAAGTCT
+
?:>B?CCBBCBBCCCCBBBBBBECC=C@C@DEEC@@>A@CCHEFDC@CD@C@CCCCCDCC1A<ACCCCDDDCBA8??9:::;*;C=A>BDD=GEEADCCCBBB@?<@?BB?CCB@CBC@CCAAADBBBAA=<:<?BB=??BBCCCC?B?BBB>BBCAAAAA=AABBCB>AB?CBA<@@9:97&333,3====+37.3>?9?;?>?9=:=AAA<A=@@@?>:?B@@::::?<>>>9>CCACCCCB@??BBCCCCAAACCAAA@ABBC>BBBBB>BCBA?CD>CA>>
@ATNG8:01267:06669
GATGGTAGCGCATATCAGCGCAGCCCAGAAGATCAGGAACTCTAGAAGAATTCAGATTTTTAACACGAGAGTAAACGTAAAAAGAAGGTTTTACAAGACTCACGTTAACAATATTGCAGCAGTACGCACACAATCGAAGCGCAGTAAGGATGGCTAGTGTAACTAGCAAGAATACCACGATAGCAAGAAAAAGAAGTACGCTATTAACTATTAACGTACCTGTCTCTTCCGAAACGAATGAGTACGATGAGAGAGCTCTCTCTACCATCGTTATCGGAAAGTCT
+
BCBB?B@@A@CDCCCBBBBCCCDDB=BDD@DCCC@A?A@BBDCCCC@BB?C?DACCCDDD2C@CBBCCDDCCBB>BCBCCCC5CD?B?BDD9BCC@BBBBBBC@@?A@CB@CCC@CCCCCAAA@BBDBBCBE?CCCD=BBCCCCCC?C?CBB?ADDDCCCC?CCCBBC@BB?BBB=??988????9<==<<.=@=ABBCCBBBE@F@AABB?B?AAB@@=@BBB@A@?BACDD>DAA?ABBCCCCA@@AACCBBBCB>>:??>>><>@@@B@BBBB@BA=BBB=
@ATNG8:01269:06684
GATGGTAGTGTGTCTCTGAGAGTAGTACTCATTCGTTTCGGAAGAGACAGGTACGTTAATAGTTAATAGCGTACTTCTTTTTCTTGCTTTCGTGGTATTCTTGCTAGTTACACTAGCCATCCTTACTGCGCTTCGATTGTGTGCGTACTGCTGCAATATTGTTAACGTGAGTCTTGTAAAACCTTCTTTTTACGTTTACTCTCGTGTTAAAAATCTGAATTCTTCTAGAGTTCCTGATCTTCTGGAGATACACATGATACTCTACCATCGTTATCGGAAAGTCT
+
34485:=AAC@@@@@C@BBB;<<B;9:CB@?@>BBBB=CD?A?AB@@@BB?BCDDCACACCBB@C@BBCBBCCA@=?>@>>0>D=@@AB>BBBB>B?@=9;4:@ABACACBDDCCCC@CBB@C?CBGCCCBC@CCCC@CCCCDCCCCCCCCABAD?A::9;B?C@BCBBBBEFEACBCBB4A=A;>@@AA0ACCCF>CBGGDCBBBB4;;;;*;@ACC@CABC@CDDCCBC@C@CCCAAA=AAB?AABDBBCCCCCBBB@@@FCC?BAA:;8;CBB@CD>AA::
@ATNG8:01272:06695
GATGGTAGTGCGTGAGAGAGAGACCCAGAAGATCAGGAACTCTAGAAGAATTCAGATTTTTAACACGAGAGTAAACGTAAAAAGAAGGTTTTACAAGACTCACGTTAACAATATTGCAGCAGTACGCACACAATCGAAGCGCAGTAAGGATGGCTAGTGTAACTAGCAAGAATACCACGAAAGCAAGAAAAAGAATTACGCTATTAACTATTAACGTACCTGTCTCTTCCGAAACGAATGAGTACGTGTGACGTACGTGAGCTACCAGCGTTATCGGAAAGTCT
+
?AAB?BCCCCCAAAACCDDDDEBCC?BDDADCCC@@?@@CCCCCCC?CC?C?CBDBBBBB2B@CBCCBBBB@@@;@BBCDDD5BB?B=AAB9BCCADBBBCCCBB?B@CC?BCC?CCCBCBBBCCCCBBBCC@DBBB<@@BBBBBB@B?C??>@CCCCDCA?AABBCA?BB>AAA;>??>>8???8>BBBB3BB?B>AACBAAA6:7:=AA7;7;AC@@?@B@@A@?<??AAA;A??<?BBCCCCCBBBCAAACAAABBBBBBBB?BCCBB?B?@B?AA9A777
@ATNG8:01282:06651
GATGGTAGATACTCGCTGATACACCCAGAAGATCAGGAACTCTAGAAGAATTCAGATTTTTAACACGAGAGTAAACGTAAAAAGAAGGTTTTACAAGACTCACGTTTAACAATATTGCAGCAGTACGCACACAATCGAAGCGCAGTAAGGATGGCTAGTGTAACTAGCAAGAATACCACGAAAGCAAGAAAAAAGAAGTACGCTATTAACTATTAACGTACCTGTCTCTTCCGAAACGAATGAGTACGTGTGACGTACGTGAGCTACCATCGTTATCGGAAAGTCT
+
<::B?C@;<;BA>66666==69;FF>AAA@BBBCBB@B@CB;;;@?9<>9=388=;?BBB3B?BBBBBBBBBBB=B??@>?>,9?;@8BCC9BBD@CAAABCA;;;6;>CC6:9?8=<??BCBBBDDDBBBCC@CBCC?BABACCCC@B?B;;:;BCCBBBB>@??@<<8;;8;;86;<==<393307==>?@(?>:??;985<<<=A;==AA9=9=>C@@=?A@?@::6:?ABD=B??<>BBBCDDBAA?>?@@@999:9A@BAA@<9987<8;>:@;@B=>>==
@ATNG8:01284:06688
GATGGTAGCTCACGTACGTCACACGTACTCATTCGTTTCGGAAGAGACAGGTACGTTAATAGTTAATAGCGTACTTCTTTTTCTTGCTTTCGTGGTATTCTTGCTAGTTACACTAGCCATCCTTACTGCGCTTCGATTGTGTGCGTACTGCTGCAATATTGTTAACGTGAGTCTTGTAAAACCTTCTTTTTACGTTTACTCTCGTGTTAAAAATCTGAATTCTTCTAGAGTTCCTGATCTTCTGGGATAGCGACGCGATATACTACCATCGTTATCGGAAAGTCT
+
:55C9=BBBDCBCCCCABACCCCCCCDDDCBB?BCCC>CE@C@CCCBCBC@CCCCC?C?CCCC?B?BDDCCAAAC@CCBCC3BB?BCDD;BCCC?AAC?BB9::ABAA>ABBBCCCC?BAC>B>>>;;;>>>;AAAA8>=>===?AAAAAA@??@<>>@=@?;?<A@@@?????;?@@DD5A;?:99888(8@667)//7///:::>4:::8(5997>:@9@@<@?@@788<?=@@ADBA5;888-8>>A:;;????>>>??>>>>;?AA;;5;???<?F;B;::
@ATNG8:01287:06672
GATGGTAGACATATCGTACTCTCTGTACTCATTCGTTTCGGAAGAGACAGGTACGTTAATAGTTAATAGCGTACTTCTTTTTCTTGCTTTCGTGGTATTCTTGCTAGTTACACTAGCCATCCTTACTGCGCTTCGATTGTGTGCGTACTGCTGCAATATTGTTAACGTGAGTCTTGTAAAACCTTCTTTTTACGTTTACTCTCGTGTTAAAAAATCTGAATTCTTCTAGAGTTCCTGATCTTCTGGTCTACTACACTGTACTCTACCATCGTTATCGGAAAGTCT
+
344:5:ABBBBBBBCCGDCCCCCCCCBBBBAB>BCMI?CC@C?BBBBBDD@DBAAA?B?BAAA?B>B@BAABBDB=?????.;=6A???8?????BAA>AC;??@@::49@BBA@@@<@AA;A;@>>;>>>A;@@AB<:::>>@@>>>@@@>>>@<>>>=@@<>;>AAAAAA@@<>==BB6B:>8;;::9):>>>>9>====>@>>?:>?>>?(>>>>@<A<AA=AA>?;;;<?=BB@?@A7;;@=>=>CA@@@;;;>@@ACCA>>8<<<::4:A==8>@6>:::
@ATNG8:01289:06689
GATGGTAGCACGACACGACGATGTGTACTCATTCGTTTCGGAAGAGACAGGTACGTTAATAGTTAATAGCGTACTTCTTTTTCTTGCTTTCGTGGTATTCTTGCTAGTTACACTAGCCATCCTTACTGCGCTTCGATTGTGTGCGTACTGCTGCAATATTGTTAACGTGAGTCTTGTAAAACCTTCTTTTTACGTTTACTCTCATGTTAAAAATCTGAATTCTTCTAGAGTTCCTGATCTTCTGGTAGAGCGTGCATATATCTACCATCGTTATCGGAAAGTCT
+
:5:C;>DDDDA@<BCCCD@@ABCCCCCCBB@@?ACCF>ED@C@BBBCCCD=@@CDD?B=BBCC?C@C@@AABCBB?BBCCC3BB?A???:?BBB?BBB@BB=??BBCD?CAABBBBB>BBB>B>>A@@@>>>:AAAA;@@>A8:;@AABBD???@<@@@=AA;?;?DBAA@@@C<???CB6A:>78////(/<---)--3---<;9>8>DDD/==?AA<A=AA=A888@@@=A;>>A<<<///<9<;?:;;;;?>>>BBBBBA>><>==@B<???A<BB:B;:9
@ATNG8:01293:06661
GATGGTAGGAGACACGTCGCACACGTACTCATTCGTTTCGGAAGAGACAGGTACGTTAATAGTTAATAGCGTACTTCTTTTTCTTGCTTTCGTGGTATTCTTGCTAGTTACACTAGCCATCCTTACTGCGCTTCGATTGTGTGCGTACTGCTGCAATATTGTTAACGTGAGTCTTGTAAAACCTTCTTTTTACGTTTACTCTCGTGTTAAAAATCTGAATTCTTCTAGAGTTCCTGATCTTCTGGGTGCGCTACAGTCTCTCTACCATCGTTATCGGAAAGTCT
+
?>>B?BCB<AABBAA@AABBDBBCCBBBCCAA?ACCC=CC>B?BCBBDCC@DCCBB?B>BBBC@C@BBBAAACCC?CCDDD2BB?DBBC>CCBB?BBBACC=99:A@A>BCBCBBAC>A@@:>:@@>>><<==AA@@<>==A>==;;;E???@@D678>=BB<>;>BBB?????=;;;AA5A:=:=@AAA/ABAAA7:88888>=8818:::+:>@@@<@<=>:>BA@>?>;>9>=>>==;?>?@6888AAA???888???@99999///<9999=9AB:>=>:
@ATNG8:01301:06676
GATGGTAGCTCTGCTCTGACTCTCGTACTCATTCGTTTCGGAAGGGACAGGTACGTTAATAGTTAATAGCGTACTTCTTTTTCTTGCTTTCGTGGTATTCTTGCTAGTTACACTAGCCATCCTTACTGCGCTTCGATTGTGTGCGTACTGCTGCAATATTGTTAACGTGAGTCTTGTAAAACCTTCTTTTTACGTTTACTCTCGTGTTAAAAATCTGAATTCTTCTAGAGTTCCTGATCTTCTGGGTGCGCTACAGTCTCTCTACCATCGTTATCGGAAAGTCT
+
999C9ABCBBBBCCCCCBCBCCCCCBBBCDBB?BCCD>CC@C?CC=BBCC@CCCCC@B@BBCC?B@BCCBCBEIE@CCBCB5BC?CBBB<ABBC@CFC?CD;;;;CCC@BBBCCBBC>@BB?B?BBBCBAAA?BBBB?BBBBAAABBACBBAAAB?>>><AA<A=AAAA??@AE=;<;@@5?;@9;;;;;+:>=>>-88;888<<<<18787(2:<;A9@<>>:>>>>?@@<@=@@BBCB8;;>>7;;;?>>>>>>>>@@@A:::76///=9===@7@@:@>>:
@ATNG8:01304:06693
GATGGTAGAGAGACTGTAGCGCACCCAGAAGATCAGGAACTCTAGAAGAATTCAGATTTTTAACACGAGAGTAAACGTAAAAAGAAGGTTTTACAAGACTCACGTTAACAATATTGCAGCAGTACGCTCACAATCGAAGCGCAGTAAGGATGGCTAGTGTAACTAGCAAGAATACCACGAAAGCAAGAAAAAGAAGTACGCTATTAACTATTAACGTACCTGTCTCTTCCGAAACGAATGAGTACGAGAGTCAGAGCAGAGCTACCATCGTTATCGGAAAGTCT
+
=>>A>ACDDBBBBCBBCCDDCCCCC>CEC@CCCCAB@C@BBCACCD@CC?B?BCCAAA@@2A?CBAACCDC>>>;>CEDDDG2CC@C?BBB<BCCBDBEBCCECC?B@BB@BBC@CCCCCCCCCBBBBBADD@CBBB?BBBBBBBB?C?B@@>@AABBBBD?CAABCD?BB?BBB>ABBDE=BBB?BBCBB3CD@C:99BBAA@<@;@?@D:=:=DDBB?BC@@@::49<@AA=BAB>ABCBBDCBBBABABCCCCCCCA==??A=A;;;>>BAAA<>=6=9::
@ATNG8:01266:06731
GATGGTAGCTATACGTATATCTATGTACTCATTCGTTTCGGAAGAGACAGGTACGTTAATAGTTAATAGCGTACTTCTTTTTCTTGCTTTCGTGGTATTCTTGCTAGTTACACTAGCCATCCTTACTGCGCTTCGATTGTGTGCGTACTGCTGCAATATTGTTAACGTGAGTCTTGTAAAACCTTCTTTTTACGTTTACTCTCGTGTTAAAAATCTGAATTCTTCTAGAGTTCCTGATCTTCTGGGATGTGTGCGCAGTGCCTACCATCGTTATCGGAAAGTCT
+
?@@F@DBABB=CCCCBBCCFCCHCCCCBBCBA=ABBB>CCBD@BABBCCB?BCBBA=A<@@BB?C@CCCCCABBB?:::::.9@<A???:>BBC@CCC?CB>:9:CBB?BBBBBBBB?B@B?B>B@A;;;>><??>>9<<A@AAA:<=AAA>:9:59:?<@E<@;@@@@@@@@A:>=ABB6B=A588BBB/>>;=@6=:9///:;<?<@CCC/A;;:=>D<=>:>===>>=<?=@?CCBB776==6<///::=;;;=====---72---==7@@@B=BB:>>;;
@ATNG8:01268:06704
GATGGTAGATATATGCACGCTCTACCAGAAGATCAGGAACTCTAGAAGAATTCAGATTTTTAACACGAGAGTAAACGTAAAAGAAGGTTTACAAGACTCACGTTAACAATATTGCAGCAGTACGCACACAATCGAAGCGCAGTAAGGATGGCTAGTGTAACTAGCAAGAATACCACGAAAGCAAGAAAAAGAAGTACGCTATTAACTATTAACGTACCTGTCTCTTCCGAAACGAATGAGTACTACTCTCAGAGACACACTACCATCGTTATCGGAAAGTCT
+
34447<<=CBBBBBBB>A;ABBDCC@BCB?AA@@@@+0+/<<:45559<6:63733////$/(//////87333(374444&4:.4.55)5994;>>>C>BBB@B?BC?BBB?BBCEJCCBBBC<;;BBC@DEBB>AAA@AA@?;@5;:;4:A@@@A@>900000;:=?5===,77777)339433777'7<8?ABBBA<>>9>7;7>@:@=A@B@@>@CB?==@+0+/::5;>@<>@@AAB@???777<?=??789997;7729@?AA<AAAG<?>1;888
@ATNG8:01279:06718
ATGGTAGTGTGTCTCTGAGAGTAGTACTCATTCGTTTCGGAAGAGACAGGTACGTTAATAGTTAATAGCGTACTTCTTTTTCTTGCTTTCGTGGTATTCTTGCTAGTTACACTAGCCATCCTTACTGCGCTTCGATTGTGTGCGTACTGCTGCAATATTGTTAACGTGAGTCTTGTAAAACCTTCTTTTTACGTTTACTCTCGTGTTAAAAATCTGAATTCTTCTAGAGTTCCTGATCTTCTGGGTCTCTCTCTCACGCACTACCATCGTTATCGGAAAGTCT
+
4485:<A@@@BA@@@:;;CCDCBCCCBBCBB?A@@@9?@?B?CEBBCBB?BBB;;9;>CBCC@EACCCCC99<J@BBDFF19:45?<@8BBBB?B;<59A;A;;;CE?BBCCCDDE@BBE>@=BBBBBBBB>AAAB?BCAAAABBBAAAAAABB?DCE@CC@C@BBBCDIIAB@ACCCC<C?B?CCCCC5CCCCL>DAACCBBAAA=AAAA,A@@A@<@=AC?BBCDBBB=@=@CCBBB=@@BC;BA@BB@@AAABBBCECGEE@@@ACD@AB@@=@C>BBCC
@ATNG8:01280:06714
GATGGTAGCTCTGCTCTGACTCTCGTACTCATTCGTTTCGGAAGAGACAGGTACGTTAATAGTTAATAGCGTACTTCTTTTTCTTGCTTTCGTGGTATTCTTGCTAGTTACACTAGCCATCCTTACTGCGCTTCGATTGTGTGCGTACTGCTGCAATATTGTTAACGTGAGTCTTGTAAAACCTTCTTTTTACGTTTACTCTCGTGTTAAAAATCTGAATTCTTCTAGAGTTCCTGATCTTCTGGTGAGATATGCATGATGCTACCATCGTTATCGGAAAGTCT
+
855>9<BCBBBBBBBCCCBBLBCCCBBBCCCC@CCCC=CD@C@CBCCCDD@CCCAA?A@CBCCAC@CCBBBCCDC@CBBAA2AB>BDCD?CCCC@CCB?CC;;;BCCM@CCBBBBBC?BBC@D?CBBBCBAB@BCCC@DBBBBAAACBBAAACCD@CBA?CC@C@CCCCCBCCE?BAAAA7A>B;@AAAA,ABCDG>CBBBCBBBBB@BCBB5CBCCEAD@DC?@@@@@@A?A>AACAAA=@?C@DCAAACCCCCCCCCBBABAA=@@@>?<@A@A@DC>D@@?
@ATNG8:01290:06746
GATGGTAGCATCATGCATATCTCACCAGAAGATCAGGAACTCTAGAAGAATTCAGATTTTTAACACGAGAGTAAACGTAAAAAGAAGGTTTTACAAGACTCACGTTAACAATATTGCAGCAGTACGCACACAATCGAAGCGCAGTAAGGATGGCTAGTGTAACTAGCAAGAATACCACGAAAGCAAGAAAAAAGAAGTACGCTATTAACTATTAACGTACCTGTCTCTTCCGAAACGAATGAGTACCTCTCAGACGCTCGTCCTACCATCGTTATCGGAAAGTCT
+
:455;>>>BABAA;5566=<>B;;;@CC@9655;;:;@?A=<:::>;>=9??ABA99999)98=<7;;<==9::,:999999':<8=:>>>2CBB@BB;;9@955158;<9>6505;9999<;;?>@@@@;;6;;;<7;;@@A@AC<<8>00+0A@@AACC@CBC???=AA?BBB9>>888*38<8778798%7?;987BBBFAA<@:====8=9==@@@?ACCCBBB?B>AAD=A::89@@???A?A???BDC??><9766.6;;6;988<8:98;,33(3999
@ATNG8:01303:06730
GATGGTAGCATCATGCATATCTCACCAGAAGATCAGGAACTCTAGAAGAATTCAGATTTTTAACACGAGAGTAAACGTAAAAAGAAGGTTTTACAAGACTCACGTTAACAATATTGCAGCAGTACGCACACAATCGAAGCGCAGTAAGGATGGCTAGTGTAACTAGCAAGAATACCACGAAGCAAGAAAAAAGAAGTTACGCTATTAACTATTAACGTACCTGTCTCTTCCGAAACGAATGAGTACTGCGTCTCACTCTCGCCTACCATCGTTATCGGAAAGTCTT
+
;;==9<<<>>>>?655<?A@BBABC=;;;869>@;;498@@=@@@C?AA9<8?>?>>???)9488?:=;87778(3344444$4;5:7<<:+:5615>=BBBBBB5;4;?;;;;49:??@A@@@B:;;?;00*00/7)//8<<5558=7<99.4>@9:9>>;==>>=?<>><>C<1////(/884666999%7=5;;8?A?>???5:4;<88169:7?<<7@:::=8=9=043;1334-3793733773345;544<889:949;;7;9<;<80//76:91:337.
@ATNG8:01311:06740
GATGGTAGTATAGAGCTCTACATAGTACTCATTCGTTTCGGAAGAGACAGGTACGTTAATAGTTAATAGCGTACTTCTTTTTCTTGCTTTCGTGGTATTCTTGCTAGTTACACTAGCCATCCTTACTGCGCTTCGATTGTGTGCGTACTGCTGCAATATTGTTAACGTGAGTCTTGTAAAACCTTCTTTTTACGTTTAACTCTCGTGTTAAAAATCTGAATTCTTCTAGAGTTCCTGATCTTCTGGGTCTACGCTCGTCGCGCTACCATTCGTTATCGGAAAGTCT
+
?@@B?CBAABCBBBBA@@@A;B=BCCBBBBA@=@ABD?DH?B?@@;:;AA>@@@@AAD>AABB?D@BCBBBCCBB?@;<<<+:?;::;<3;<:?=???<?@279<=7938?@=A=>?<?AA=A=A?=<<::;;?@@B;??@@@?@?@@@@AB@=<8===:>A;?;>>>=>=@@?8<<<<=/<4:48////(/6887(/(.//3559::-///.'.///:484>C<???@;:;<@<??B?==388>A:>>>>>>@>>>?>=::/--=4----7=4====9AA9>;;;
@ATNG8:01313:06722
GATGGTAGTATCTGCACACTCTGTCCAGAAGATCAGGAACTCTAGAAGAATTCAGATTTTTAACACGAGAGTAAACGTAAAAAGAAGGTTTTACAAGACTCTCGTTTAACAATATTGCAGCAGTACGCACACAATCGAAGCGCAGTAAGGATGGCTAGTGTAACTAGCAAGAATACCACGAAAGCAAGAAAAAGAAGTACGCTATTAACTATTAACGTACCTGTCTCTTCCGAAACGAATGAGTACGAGAGAGCACACGTGTCTACCATCGTTATCGGAAAGTCT
+
34<<7<ABAAB<9:6CBBD;66=>>;@CC@CC;;;B=B====664>755255:B333888'82334:;999333(37?9=>>+==7;.555&599496655>>595)5.44.5>>;AAA<@99:;;;AAAB??<?BBC@BCBBCBBB=A>A<<5;<<:@@@@?BBBB@A>?>9>AC<>8===2:8858=BBC3CC?>>>BCC588<@6::??;?<>=A@@<@@@?@AB@@:?@@8<00,0=>@ABAAABBAAAA::9A@@?AA=A<<AA558=A99:?BD>E;88
@ATNG8:01264:06784
GATGGTAGCGAGCGAGTGTGTATACCAGAAGATCAGGAACTCTAGAAGAATTCAGATTTTTAACACGAGAGTAAACGTAAAAAGAAGGTTTTACAAGACTCACGTTTAACAATATTGCAGCAGTACGCACACAATCGAAGCGCAGTAAGGATGGCTAGTGTAACTAGCAAGAATACCACGAAAGCAAGAAAGAAGAAGTACGCTATTAACTATTAACGTACCTGTCTCTTCCGAAACGAATGAGTACGAGAGTCAGAGCAGAGCTACCATCGTTATCGGAAAGTCT
+
445=:>>@?@??;?BBBBAAAB;:9.5;<8===BAB?B@CBBAACC@CD?B?CBCDDCDC5G@BBCCCGCDCCC8;;??@?@0@AAC@CCC;DDDACCCICCC;;;,;>AA>B@A>@CAAAAAAAC@@@A@BB@CCCG@BBCCCBBB>B?BAA?AFBBBDDE>BACBCB?BB@BBB?AA???9??>;999,9@;@@>AA?>@BCJIAD@CBCC6;8;@CBB?BBBA@A@?B?BCD=CAB?BABABBBBBBBBBBCD??>BBA?@AA@>ABBBD?>>>B@BC<>999
@ATNG8:01264:06792
GATGGTAGTATATCGCGTCGCTATCCAGAAGATCAGGAACTCTAGAAGAATTCAGATTTTTAACACGAGAGTAAACGTAAAAAGAAGGTTTTACAAGACTCACGTTAACAATATTGCAGCAGTACGCACACAATCGAAGCGCAGTAAGGATGGCTAGTGTAACTAGCAAGAATACCACGAAAGCAAGAAAAAAGAAGTACGCTATTAACTATTAACGTACCTGTCTCTTCCGAAACGAATGAGTACGTGTGACGTACGTGAGCTACCATCGTTATCGGAAAGTCT
+
955<9=DDBBBBEDEDCBBBBCDCC@CBB?CCDCAA?B?BCFCCDG@BC?B@CCEBBBCC5C@BBCCDDCCBBC9==;;;;;*;B>C5:::49DEAECCCBBC;:6;?;;6;CC@CCCBCCCCCCCCCCCAA=@B@@>@BCBCBBB?B@BBB@DBBBCBBB?CCBBCB>A@?999=AABAC8>>>9<>@@AA(AD?C?>?CBBAA<A<>>>>=@<@DDAA?AB===00+06;==5@00,9?=>A@@@@??????BBBBAAABAAAC>A?>>A>BBBD?CB>A;;;
@ATNG8:01266:06793
GATGGTAGGCGACATACATACGCGCCAGAAGATCAGGAACTCTAGAAGAATTCAGATTTTTAACACGAGAGTAAACGTAAAAAGAAGGTTTTACAAGACTCACGTTAACAATATTGCAGCAGTACGCACACAATCGAAGCGCAGTAAGGATGGCTATCGTAACTAGCAAGAATACCACGAAAGCAAGAAAAAGAAGTACGCTATTAACTATTAACGTACCTGTCTCTTCCGAAACGAATGAGTACTATGTAGAGCTCTATACTACCATCGTTATCGGAAAGTCT
+
@@@B@BCF@C:<;CDCBBBCCBECB@BDC@AABC;<7;?BBDDCCC@BB?B@ABBCBDDD5B@CCCCCBCBBBB=CBBBEDD2BCAE@BBB<BCC@CBAABCC;;;;ADD@CCD@CCCAABCCCBBBBBCCCBCFBC@BBBAAA@A=B?BBB@BCEECCBEEGDB@@B?BB?BCC@CBBBB?@?@?CBDDD3AA>ABBCD@AAD@C?BCBB>A>AABCC@CCCBA;;:;?BCD?BBB?BBBBBCCBAAABBBBBBAA@AA@@AA=8<<@@B?@@@A<AD7::::
@ATNG8:01267:06770
GATGGTAGTGTCATATGAGAGTGTGTACTCATTCGTTTCGAAGAGACAGGTACGTTAATAGTTAATAGCGTACTTCTTTTTCTTGCTTTCGTGGTTTTCTTGCTAGTTACACTAGCCATCCTTACTGCGCTTCGATTGTGTGCGTACTGCTGCAATATTGTTAACGTGAGTCTTGTAAAACCTTCTTTTTACGTTTACTCTCGTGTTAAAAATCTGAATTCTTCTAGAGTTCCTGATCTTCTGGTAGAGCGTGCATATATCTACCATCGTTATCGGAAAGTCT
+
///@<CCCBBBBBBCBCCBBBECCCDBBBB;:9;AAB>BHF@BBBCCCC@CGFCC?B@ADDD@CACBBCCCCCC?BBBAA2AA=A@@@;@CAB?BCC:CD@ABADEE@CCCDDJBC?A@B6:7:AAABCDC?BBBC>BBCEBBBBBBBBC@@AFACCC?BD@C@CCCCCBBBCACCCFF;B?B<@ABBB2BDDCC>CCCCCCCCCB=@@@@0@@@BC=@=@B8;;CDBBB?B@BCBBBB?BAB@CBCCDCCCDDB@AAAAACCCAB@@?B?ABBB?BD>BAAA
@ATNG8:01273:06784
GATGGTAGACACGTGTGCTCTCTCGTACTCATTCGTTTCGGAAGAGACAGGTACGTTAATAGTTAATAGCGTACTTCTTTTTCTTGCTTTCGTGGTATTCTTGCTAGTTACACTAGCCATCCTTACTGCGCTTCGATTGTGTGCGTACTGCTGCAATATTGTTAACGTGAGTCTTGTAAAACCTTCTTTTTACGTTTTACTCTCGTGTTAAAAATCTTGAATTCTTCTAGAGTTCCTGATCTTCTGGCTCTCGTAGACAGATACTTCCATGTTATCGGAAAGTCTT
+
9::A=@AA;:6===;:9A<@;;;>>;;;;6668<<<<5<<7<8555?>@>:9599?;@095559>;;:?CDBBCB?A?===.9=4>:??3:;;;285<7;;588::8868;87;8>:6:8<8856695522206667399::99>>=555:;75.(...(.7(.).88999855-229==.=05/55777'552222&222285557939:::*922.25.5155056885587;5::87//)/66,33-//98;77--,5,,,-(-0449:23333.33'..332
@ATNG8:01289:06780
GATGGTAGTGTCAGTGCGCGTCGTCCAGAAGATCAGGAACTCTAGAAGAATTCAGATTTTTAACACGAGAGTAAACGTAAAAAGAAGGTTTTACAAGACTCACGTTAACAATATTGCAGCAGTACGCACACAATCGAAGCGCAGTAAGGATGGCTAGTGTAACTAGCAAGAATACCACGAAAGCAAGAAAAAGAAGTACGCTATTAACTATTAACGTACCTGTCTCTTCCGAAACGAATGAGTACGAGAGAGCACACGTGTCTACCATCGTTATCGGCAAAG
+
9:::9<<@/0///::<=6969;;55.555.5<<6668<7<<<?;;>0555:.45::<==<+<4555<;:;8333(3344444$5;6;.955&5;;7<666>@9=>2929929=<:????@@@ABBA@CC;;;8;;?@5:9>>BBAA=A=A;:5:@@@AABB>BBBB>>9>@<8988<<999+9988<@?@@2?A<@>?@=7759492755505388???;?:::;;=8<888=6888<733<88?@?@@BBBB@><=://....506577>6;//-(--8,2
@ATNG8:01294:06762
GATGGTAGATACTCGCTGATACACCCAGAAGATCAGGAACTCTAGAAGAATTCAGATTTTTAACACGAGAGTAAACGTAAAAAGAAGGTTTTACAAGACTCACGTTAACAATATTGCAGCAGTACGCACACAATCGAAGCGCAGTAAGGATGGCTAGTGTAACTAGCAAGAATACCACGAAAGCAAGAAAAAAGAAGTACGCTATTAACTATTAACGTACCTGTCTCTTCCGAACGAATGAGTACATAGATATACGTATAGCTACCATCGTTATCGGAAAGTCT
+
;59A?BBCCCBBB@AAEDBCBCBDD=BBB@CBCCCC?B>BAAACBB?BB@C@CCCBBBBA2B@BBBBBA@B>>=3<?:;;;;.;D?D@BBC<BDD@CECCCCCBB@C@CB@BBB@BBCBBBCDCCCCBBABB?ABBD?A@@?CB??<@?B@@>ACBBDC@?=@CBCBC?BA<???399===5;<<9999999%9?;?99:B?BBE<@;>>??<@<??CBA?AA@?:::<@=@@=@??>@BCCECBBBBBCAAA@>>>===>>>@@=@@@@B>@=@=7==6=///
@ATNG8:01301:06786
GATGGTAGAGTATCATGTGTATCTCCAGAAGATCAGGAACTCTAGAAGAATTTCAGATTTTTAACACGAGAGTAAACGTAAAAAGAATGGTTTTACAAGACTCACGTTTAACAATATTGCAGCAGTACGCACACAATCGAAGCGCAGTAAGGATGGCTAGTGTAACTAGCAAGAATACCACGAAAGCAAGAAAAAAAGAAGTTACGCTATTAACTATTAACGTACCTGTCTCTTCCGAAACGAATGAGTACTACTCTCAGAGACACACTACCATCGTTATCGGAAAGTCT
+
9:4955<<=BCC666>B=BBCBABB?;;:499<:??:=<999?>@B;@@49;,9@995?>=*>0555;;9;;;><)//0////$/:)//)///&/;;7?B6;;A@<DF=B?BC?A@@=@AA@ABCBBBABAAAAB?;;;B7;;BBBBCC?B@B;;9;DDC@@@B?;;:AA@;??>A@@3::::9,7;;6<CDCCCC#?9937.8=;;BBC@E>B@?><@===BCEACBBBA@@?B>ABE>BBA?AAB9::???????BDBAAABBB???AA;??A@A=ACBA>AF=AAAA
@ATNG8:01305:06792
GATGGTAGACATATCGTACTCTCTGTACTCATTCGTTTCGGAAGAGACAGGTACGTTAATAGTTAATAGCGTACTTCTTTTTCTTGCTTTCGTGGTATTCTTGCTAGTTACACTAGCCATCCTTACTGCGCTTCGATTGTGTGCGTACTGCTGCAATATTGTTAACGTGAGTCTTGTAAAACCTTCTTTTTACGTTTACTCTCGTGTTAAAAATCTGAATTCTTCTAGAGTTCCTGATCTTCTGGGTCTACGCTCGTCGCGCTACCATCGTTATCGGAAAGTCT
+
?::A9=CEBBBBBBFCBCCCCAAAJHAAAB@@=@@AA<AA=A>ADDCCBB@BBBBB?A?ABAA>B@CCCBBBBBB?=<;<;+>@;?::9,7;@A@CBB>A@=:9:AAB>BCB?;:AA=BAA8>:>AAA=88:<AAA?<AA@@@B>>>>??>>===787849=9=8<<<<9795512:A=A-94917799;+99:==152999557>@:;<<;,;///=383>C:=>@?=>>=B;>>??@@7;;AB:AAA;;;B;77<///=::=?<>>B?@<===B=BD;AA?>
@ATNG8:01306:06765
GATGGTAGTGCGTGAGAGAGAGACCCAGAAGATCAGGAACTCTAGAAGAATTCAGATTTTTAACACGAGAGTAAACGTAAAAAGAAGGTTTTACAAGACTCACGTTAACAATATTGCAGCAGTACGCACACAATCGAAGCGCAGTAAGGATGGCTAGTGTAACTAGCAAGAATACCACGAAATGCAAGAAAAAGAAGTACGCTATTTAACTATTAACGTACCTGTCTCTTCCGAAACGAATGAGTACTGTATCTAGTGTGCGCTACCATCGTTATCGGAAAGTCT
+
////)////9<=>ABBBBBCA:59605<<9>CCCKG;C??:55998555.57<<;@;>>=+B5558?>;;??=;3;<@=:::'>>24.5<<0@BC@9:;A>959>9@9@B<AAA499@999;=<@999999>;@ABB?BA=;??<;:@@?@?;C996>>>>:<<;5444983888699666*///:5;;;;;+=@?BBB;=8<555(54999>271779:929<>;:==2524:?59>A<777=;777?=>>@@:9=>///8:::845559959;97266.6../
@ATNG8:01308:06765
GATGGTAGCACACGAGATCTCATCGTACTCATTCGTTTCGGAAGAGACAGGTACGTTAATAGTTAATAGCGTACTTCTTTTTCTTGCTTTCGTGTATTCTTGCTAGTTACACTAGCCATCCTTACTGCGCTTCGATTGTGTGCGTACTGCTGCAATATTGTTAACGTGAGTCTTGTAAAACCTTCTTTTTACGTTTACTCTCGTGTTAAAAATCTGAATTCTTCTAGAGTTCCTGATCTTCTGGGTCTACGCTCGTCGCGCTACCATCGTTATCGGAAAGTCT
+
=::A:CCDDCCCBBBCCCCCCCCCCCDCCCBB@BCCC>CC?B?BDDDFBB@CCCBC?B@CBCB?B@BCBCBBBBD@CBBBB3BC?ADDD=ACAAACC?CB=@??BBA@BDBDCAAA>AAA>A>CB?BB===<@CCA:>=AAAA@@@@AAA>=;><:;:=AA<A=@@@??CAAA:>>BAA5A<C:>>CCC/AA@@A8?;:888;;=><>BBB/A???A=A==>:=>?@>>>=B:>>BB@@7;;AB:BAAAAA@@@C??>>><==D=DA=8839:6616:2:===
@ATNG8:01311:06760
GATGGTAGACATATCGTACTCTCTGTACTCATTCGTTTCGAAGAGACAGGTACGTTAATAGTTAATAGCGTACTTCTTTTTCTTGCTTTCGTGGTATTCTTGCTAGTTACACTAGCCATCCTTACTGCGCTTCGATTGTGTGCGTACTGCTGCAATATTGTTAACGTGAGTCTTGTAAAACCTTCTTTTTACGTTTACTCTCGTGTTAAAAATCTTGAATTCTTCTAGAGTTCCTGATCTTCTGGGCTGCGCTGATATGCGCTACCATCGTTTATCGGAAAGTCT
+
555>9<<@?:>@99:@>A@>;AB995656;<@?BBBB7:5:5:9;;59904<8894:7;;=B:C@@?=@;;77;133333$395;9:9)93374;;;8<?279A>9978=>AA?=>9899;@8==>=<8//)/9::7>CAA>>;;;B===?>8818;;;@@=A;988;====<89<<=>2?<A;AAAAA/@>>>?-88>998;;>>:;<<;+9//)/9484<D<6/.8///372766--,)*225,*---66335855555569;2666222'277837;.53.-
@ATNG8:01271:06836
GATGGTAGGAGACACGTCGCACACGTACTCATTCGTTTTTGGAAGAGACAGGTACGTTAATTAGTTAATAGCGTACTTCTTTTTCTTAGCTTTCTGTGGTATTCTTGCTAGTTACACTAGCCATCCTTACTGCGCTTCGATTGTGTGCGTACTGCTGCAATATTGTTAACGTGAGTCTTGTAAAAACCTTCTTTTTACGTTTACTCTCGTGTTAAAAATCTGAATTCTTCTAGAGTTCCTGATCTTCTGGATACACTCATTGTGCACCTACCATTGTTATC
+
9::@@??B?@@>?@?B@AC@@AACIDDCBBAA;A;;;;;*<<C;@@@B;;><@?9974:)/)/77276;;<??84447:::::+=@0//88;57:>BB=A?B;@>9;;;=0/)/886::@@<A@B<@:968888=>;??@A8<;@>>>BB===888>:6)///)/84848>???:999-225555'506.55666(69977/765555265:15565'3...82729949;;99994848=99./-/5;6;9?>AAA;66+//67::7>;;5;613727,,
@ATNG8:01277:06820
GATGGTAGGCGTGTGAGAGTCTGCCCAGAAGATCAGGAACTCTAGAAGAATTCAGATTTTTAACACGAGAGTAAACGTAAAAAGAAGGTTTTACAAGACTCACGTTAACAATATTGCAGCAGTACGCACACAATCGAAGCGCAGTAAGGATGGCTAGTGTAACTAGCAAGAATACCACGAAAGCAAGAAAAAGAAGTACGCTATTAACTATTAACGTACCTGTCTCTTCCGAAACGAATGAGTAACGAGAGTCAGAGCAGAGCTACCATCGTTATCGGAAAGTCT
+
A>=@?@@@=@BBBDDBACA@@@;:9)4;;=BBBCCC@C?A@CDBBB@BBAB@BBBAAAAA0A>ACCBBBCCBBB9@@98888)8=8==DED:E??<>BAAAA???>A=AA==??:==>>>=<<AAAAAAA>>:>>>C9==?A@@@A<@<@>B?BDBBBCAA?@CCBBB?BB;?8839?@@@:@@@<@@@?>,994:>??@@AAA<A<AAAC:A;AA?<<9<>=>:9::=5;;=8=BB?B;88..)..--6568888=BBB?;;;>>:@=AAB?BAAA?BC>CBBB
@ATNG8:01277:06847
GATGGTAGTGTGTCTCTGAGAGTAGTACTCATTCGTTTCGGAAGAGACAGGTACGTTAATAGTTAATAGCGTACTTCTTTTTCTTGCTTTCGTGGTATTCTTGCTAGTTACACTAGCCATCCTTACTGCGCTTCGATTGTGTGCGTACTGCTGCAATATTGTTAACGTGAGTCTTGTAAAACCTTCTTTTTACGTTTACTCTCGTGTTAAAAATCTGAATTCTTCTAGAGTTCCTGATCTTCTGGGTCTCTCTCTCACGCACTACCATCGAGGTTGTAAAGTCT
+
<888::;?;BCBBDCCCBBCBBBBBBBA@@AA>A999*9=:A?CBCBBBC@CCCCC?C?AA?@6;4;CBC?CC?CACCCCC5CC@CCCF>BBBB=AA>>AA0000??B@CCCC@@AB@BCC8;8;BBBBB;;7;@AC?BCCCC;;;BBBCC@AAC@CCC@CE:<:;@@@BCBBB;@@@@>3>=B4;;;;;*:999B:@ACCCCBCCC@DDDD1DBB:;8;=A@?AAB@@@A@C?A@@BBC8;;BB=CBAAACCBBBCBBBB;;;B>A@@;;:;?4:;<<6=:99
@ATNG8:01279:06802
GATGGTAGTCTCAGATAGTCTATAGTACTCATTCGTTTCGGAAGAGACAGGTACGTTAATAGTTAATAGCGTACTTCTTTTTCTTGCTTTCGTGGTATTCTTGCTAGTTACACTAGCCATCCTTACTGCGCTTCGATTGTGTGCGTACTGCTGCAATATTGTTAACGTGAGTCTTGTAAAACCTTCTTTTTACGTTTACTCTCGTGTTAAAAATCTGAATTCTTCTAGAGTTCCTGATCTTCTGGTCTACTACACTGTACTCTACCATCGTTATCGGAAAGTCT
+
34449<<;@ABABBCBBBAAABAACABC@@;A;BBCF;;;@B?BCA>>AA-0/9<;2924449.5.59:;=>>>B899994$4;6<<=A<@?AC>AAC?CB7995>>>:999@>::@4449248<<000>00*5::>;CBC??>>>====9:9<;<?9944::?.55??;;B>>@@A<@>2>9E459999(9>>>C>CBB9:9@@@=?@AAB195=@@5?5=97:999A@A;@;@>=???<@@DAA@@@@@@@@@@@@B@>??>>:>@??A?AA@?:>=5<;>;
@ATNG8:01287:06806
GATGGTAGTAGTACACTAGTCATACCAGAAGATCAGGAACTCTAGAAGAATTCAGATTTTTAACACGAGAGTAAACGTAAAAAGAAGGTTTTACAAGACTCACGTTAACAATATTGCAGCAGTACGCACACAATCGAAGCGCAGTAAGGATGGCTAGTGTAACTAGCAAGAATACCACGAAAGCAAGAAAAAAGAAGTACGCTATTAACTATTAACGTACCTGTCTCTTCCGAAACGAATGAGTACGAGAGAGCACACGTGTCTACCATCGTTATCGGAAAGTCT
+
A@AC@CCBBBBCB=CCCCFCCC@A@@D@@=@AAA@@=A=ABGCCBB@CBAC@CDCBBBBB5B?BBDCCCCBA@?8??>@@@@0@B>B@EEC<BCFAJABABCC;;4;9>?:AAA=@@BCEBBCCBBBB@@AC@CAAC@BBBB???A=B?AAA?ABBLBCCC?BBBCBC?BB>999599AAA;A??;99999:%:@<@?><A@@@=393:<::*/+/>@=;:ABBBAAA=@=@AC>BBB?AAA???9::CCCCABBCAADAAA?AAC<==>?C?BB>C=BA9A;;;
@ATNG8:01295:06814
GATGGTAGTATATCGCGTCGCTATCCAGAAGATCAGGAACTCTAGAAGAATTCAGATTTTTAACACGAGAGTAAACGTAAAAAAGAAGGTTTTACAAGACTCACGTTAACAATATTGCAGCAGTACGCACACAATCGAAGCGCAGTAAGGATGGCTAGTGTAACTAGCAAGAATACCACGAAAGCAAGAAAAAAGAAGTACGCTATTAACTATTAACGTACCTGTCTCTTCCGAAACGAATGAGTACTATAGACTATACTGACGACTATCGCGTTATCGGAAAGTCT
+
455;7;;<555::9;9<<<566>6616@A<@ABB@@=A?BBC<;;E@BB@B?@@ABBBDD5D?DBA;;:@?CCB;73499999#9525<@@@2@@@:6;6A:95@A9AADD@BBB?A@@AABCCCBCCBBBCB@EBAA=@;::BADC=A>A;;6;BBABBAA>::::AB=BC?>?>>BB?@?899=8789999%:@;AABBBA@AB:=7::>>3;5;=@@A>ABABBBB?A?BBB>BBB@BBBCBBAAAA?>:977///3.///86556/////(////38:.6//-
@ATNG8:01297:06825
GATGGTAGTGTGTCTCTGAGAGTAGTACTCATTCGTTTCGGAAGAGACAGGTACGTTAATAGTTAATAGCGTATTTCTTTTTCTTGCTTTCGTGGTATTCTTGCTAGTTACACTAGCCATCCTTACTGCGCTTCGATTGTGTGCGTACTGCTGCAATATTGTTAACGTGAGTCTTGTAAAACCTTCTTTTTACGTTTACTCTCGTGTTAAAAATCTGAATTCTTCTAGAGTTCCGATCTTCTGGCTCTCGTAGACAGATACTACCATCGTTATCGGAAAGTCT
+
944:9<=BCFCBBBBDCAABCDFGCCCCCCBB?BAA@<AB?C?CBGCCCC@CCAA@>B?AAAB?B?CDCCFCGDI@CCCCC5CD@BBBA<BBBB?BAA;AC>AAA@AC>BBBBBBCCABBB;;;;CCCBBCC@B@@@=AABBCFBBBDBBBBBBB?B@@<@B=A@AABCB;;;B?CBDCC;C8;99ADDD2DD;;;09;ABCCCCBB@BDEC5D@@@B@B>BD@CBBCBBB@B@B;;;;@@@@>BA;;;BCDCDCBBAA@@@>><>989@>ABBC?AA<A???
@ATNG8:01298:06806
GATAGATACTCGCTGATACACCCAGAAGATCAGGAACTCTAGAAGAATTCAGATTTTTAACACGAGAGTAAACGTAAAAAGAAGGTTTTACAAGACTCACTTTAACAATATTGCAGCAGTACGCACACAATCGAAGCGCAGTAAGGATGGCTAGTGTAACTAGCAAGAATACCACGAAAGCAAGAAAAAGAAGTATGCTATTAACTATTAACGTACCTGTCTCTTCCGAAACGAATGAGTACTACTCTCAGAGACACACTACCATCGTTATCGGAAAGTCT
+
?AACDBBBBBBBBCCCCCCCCC>CCC@CCCCCC>B?BBCDCCCAAA>A@BCCBBBBB3B?CCA?BBCB>>>7<>;;;;;*;><=4999&9B>?DCBBBBBBC?C@CC?CCC@DCCAAABCCCCAAAAAA?CCDD>AABBBCBB?B@CBD@BBBABBCC?CBBBCC?BB@CBB:>?999/:>=8=AA?A29858BA?BBBBB>A=AB??<??BBBBB@CBBBAAA?C?BBB>BBC=B===AA>>>>@A>>=AA???@@BA>;;5<9<<@=:;:A=DD8>???
@ATNG8:01299:06839
GATGGTAGCGCGACGAGCGTAGACCCAGAAGATCAGGAACTCTAGAAGAATTCAGATTTTTAACACGAGAGTAAACGTAAAAAGAAGGTTTTACAAGACTCACGTTAACAATATTGCAGCAGTACGCACACAATCGAAGCGCAGTAAGGATGGCTAGTGTAACTAGCAAGAATACCACGAAAGCAAGAAAAAAGAAGTACGCTATTAACTATTAACGTACCTGTCTCTTCCGAAACGAATGAGTACGATGAGAGAGCTCTCTCTACCATCGTTATCGGAAAGTCT
+
999@<?;BA?@?@B@@@ECLGGCBB>BBA>AAAC;;69:>@BCCCC@CC?D?BCA:::::.:?BBBBBBBBBBB8>?:999:';?=@=@@A9ACCBDCBBBAA;;5:9>?=BBC@BDCCCCCCBBBBB@@@B?BBCB?BCCCBDBB>B?B;;8;BBBCBBG?CCCCCC@AA>AA>7A=::96733,337788%9>:7>8>AABBA<?=?>??6=9=?AAA@BBAA@@@;=;=@@;@BB@AAABBBBCCCBBCCC@@@<===;;;;;4:;55529AAB<AA9??>@
@ATNG8:01300:06812
GATGGTAGTAGTACACTAGTCATACAGAAGATCAGAACTCTAGAAGAATTCTAGATTTTTAACATTCAGAGAGTAAACGATTAAAAAAGAAGGTTTTTACAAGACTCACGTTTAACAATATTGCAGCAGTACGCACACAATCGAAGCGCAGTAAGGATGGCTAGTGTAACTAGCAAGAATACCACGAAAGCAAGAAAAAAGAAGTACGCTATTAACTATTAACGTACCTGTCTCTTCCGAAACGAATGAGTACATATGATATACGTATAGCTACCATCGTTATCGGAAAGTCT
+
:>AA;::A0008///:9975544444::34//----(--6</557//)/)//////999'8)444.33383344;;1::8848====%99,3,3777'777188:::;;8;>877;<7://*/;;;BBBBCC???BB9999BBC>@ABBBA??;??BAA=@@A9:8@@:=:977949A::::5:9=AA:A@?9//////$/74...39;9995:6;88815057<5626=<AA??;?9??B=BDF>AABAA@99:=<<??<9:0////...5660222587=8885:A9AA<<
@ATNG8:01309:06815
GATGGTAGACACGTGGCTCTCTCGTACTCATCGTTTCGGAAGAGACAGGTACGTTAATAGTTAACAGCGTACTTCTTTTCTTAGCTTTCGTGGTATTCTTGCTAGTTACACTAGCCATCCTTACTGCGCTTCGATTGTGTGCGTACTGCTGCAATATTGTTAACGTGAGTCTTGTAAAACCTTCTTTTTACGTTTACTCTCGTGTTAAAAATCTGAATTCTTCTAGAGTTCCTGATCTTCTGGGTGTATCAGCGAGTTATCTACCATCGTTATCGGAAAGTCTT
+
545<5<B@;<44455.55599669B@:0000/77;18949)///77/.(-////)/277//+/+44458888853333&33-33:::19<:9484;28=758::?@=@;@=>>BB@A@@?C=B>A>>>>><A??@7889@CA;;;>>===?AA5;:;9=>5:6:>@=<==<:7:5555,67>8=>???/=>;;;-96;;<:9899/////'////7486AA6::@@;:;:=<@@@=9;6///81889???>:666//*/;<<<@;??;;:<AA:;76=6;://*
@ATNG8:01313:06831
GATGGTAGTGTAGTGCGCGTCGGTCCAGAAGATCAGGAACTCTAGAAGAATTCAGATTTTAACACGAGAGTAAACGTAAAAAGAAGGTTTTACAAGACTCACGTTAACAATATTGCAGCAGTACGCACACAATCGAAGCGCAGTAAGGATGGCTAGTGTAACTAGCAAGAATACCACGAAAGCAAGAAAAAAGAAGTACGCTATTAACTATTAACGTAACCTGTCTCTTCCCGAAACGAATGAGTACACACTCTCATATGACACTACCATCGTTATCGGAAAGTCT
+
444:.44:455@BA@>A::;;;.5;49;CAECBB@@.4.499;555?=B9C:CBB:=99&4.4449888;333(3334444$4<88::<<.<;;7;?;?:555?:>:>>84446::=8884339;33388845::;8;;::3338394<8=8B=C7744C?B<;<<A>BB>BBB<@?@?>6877/377778$7838;8<:9;=8)/)//..(2+7222/5/5888822+22'288023478657---,,,,--8/...278:9::::4995344944/6::177//
@ATNG8:01265:06896
GATGGTAGGCACTGCGCACACATCCCAGAAGATCAGGAACTCTAGAAGAATTCAGATTTTTAACACGAGAGTAAACGTAAAAAGAAGGTTTTACAAGACTCACGTTAACAATATTGCAGCAGTACGCACACAATCGAAGCGCAGTAAGGATGGCTAGTGTAACTAGCAAGAATACCACGAAAGCAAGAAAAAAGAAGTACGCTATTAACTATTAACGTACCTGTCTCTTCCGAAACGAATGAGTACTACTCTCAGAGACACACTACCATCGTTATCGGAAAGTCT
+
8::><A::5894444444999555<2<56059;>?A>B@CCCCBAB=::7;>ACBBBBAA0A699@@@?@>:98-9<??=>?+>B8=5;>>4@BC?BBBBC@>00-0:>>:=>@<?@BAAA9<;ABBBC@@A@LGCC>@@FBBBCC>B?BAA>AECFBBBB>AADCDA>AA=??>=AA@BB=@@?<=>????&>A?ABBBB>>?A=@<>>>A=B>??BCC@CCCAA??<??BBB>B?>9999>?>A????AAAABBBBBBAA;;AA:>>?;<6;;55.5:3;566
@ATNG8:01266:06883
GATGGTAGCACGAGTCACTCATATCCAGAAGATCAGGAACTCTAGAAGAATTCAGATTTTTAACACGAGAGTAAACGTAAAAAGAAGGTTTTACAAGACTCACGTTAACAATATTGCAGCAGTACGCACACAATCGAAGCGCAGTAAGGATGGCTAGTGTAACTAGCAAGAATACCACGAAAGCAAGAAAAAAGAAGTACGCTATTAACTATTAACGTACCTGTCTCTTCCGAAACGAATGAGTACGATGAGAGAGCTCTCTCTACCATCGTTATCGGAAAGTCT
+
?@@A7<AAABAA;BBBABBAAA@CC@BBB@DBBBBB>B@BBBAA@B>BB@E@BBBCGDDD2C?BBC@@@CB:::/9>@@?@@1@C@C:CDD7@BC@CCCCDBLA@?A@DF@DBB?BBCBCCCCCCABBCCCE?BBBB@BAACCCCC?F@B@@>@FCCCCCC?BBBBBB@BF?AAA:==999,8==999:9::%:<98:7@BB>@@5;69:=@1838ACAA?CCCCABA?B@BCD=C@@>?CBBCBBBBBBBBBBBBA::::9999A<A@@@E@CCB><??6=888
@ATNG8:01270:06870
GATGGTAGCACACGAGATCTCATCGTACTCATTCGTTTCGGAAGAGACAGGTACGTTAATAGTTAATAGCGTACTTCTTTTTCTTGCTTTCGTGGTATTCTTGCTAGTTACACTAGCCATCCTTACTGCGCTTCGATTTGTGCGTACTGCTGCAATATTGTTAACGTGAGTCTTGTAAAACCTTCTTTTTACGTTTACTCTCGTGTTAAAAATCTGAATTCTTCTAGAGTTCCTGATCTTCTGGCGCTCTGTCACGTCTGCTACCATCGTTATCGGAAAGTCT
+
444:7<<<<<:?::9999<<<?;;A@<??>;@4@>@@<<D@CBCCBCCBB@;;=CE@C?BBBA@C:@BCBAA@=C8CDCCC3AA<@@DC;@@@B=;89;@@;??>;:@:@@?A@ABB>ABB@C?A>=?;;=@=AAABB:@@A868>>A??AB9858@D=@A?B?@@@@??A?>8;5555&5+5.5:CCC.;;?=;0779675795;5:7:8(55755,5:?A:??=<567079>>A6661---0---7788;;:7777779955-55577////86>>05855
@ATNG8:01280:06886
GATGGTAGAGTATCATGTGTATCTCCAGAAGATCAGGAACTCTAGAAGAATTCAGATTTTTAACACGAGAGTAAACGTAAAAAGAAGGTTTTACAAGACTCACGTTAACAATATTGCAGCAGTACGCACACAATCGAAGCGCAGTAAGGATGGCTAGTGTAACTAGCAAGAATACCACGAAAGCAAGAAAAAAGAAGTACGCTATTAACTATTAACGTACCTGTCTCTTCCGAAACGAATGAGTACGTGTGACGTACGTGAGCTACCATCGTTATCGGAAAGTCT
+
955>:>CDCBCCCECBBBBBDCEEDACBB>BCCD@@=@=@BBBCBC@DD?A?@CCCCDDG5B>BCEECCGCCBB=A;;;BBB2BB@DFDGH<EBB@BBBBCCEA@<?<??;?BC?BBBBBACBCCCCCCCCC@CCBC@CC???AAB?BDFCD?DDCCCBBB@CCCCBA>A?::::+0/<;;3::<999:::9$9;<<947>=CA@>@@;=B@8>8>7AAC>BB@>?>>2929@@7=9929@CABCCBBAAABCBCBCCCCBBCCCC<?9::?<?@@D<??<?CBC
@ATNG8:01282:06896
GATGGTAGCGCACACATAGATACAGTACTCATTCGTTTCGGAAGAGACAGGTACGTTAATAGTTAATAGCGTACTTCTTTTTCTTGCTTTCGTGGTATTCCTGCTAGTTACACTAGCCATCCTTACTGCGCTTCGATTGTGTGCGTACTGCTGCAATATTGTTAACGTGAGTCTTGTAAAACCTTCTTTTTACGTTTACTCTCGTGTTAAAAATCTGAATTCTTCTAGAGTTCCTGATCTTCTGGACAGAGTGTGCAGATACTACCATCGTTATCGGAAAGTCT
+
344:5:@?444999999;;>>>=00/<<<@BB=@@AB<BCAD@CCCCCCC@CBBBC@B@BBBB@D@BBBCBCCBB?BBBAA2AA=B@A@<@C@@=ACC>B@AAACJDC@CCCDCCCCABBB@A>BCAAACDDADBBB@BBCCCBBBA@@BBBBBC?CDD@CB@B?@@DDDCCCD@ECCCC;C@C?BADDG5CCBBB=AACCCCEBAA@CBBB2BBBBB?B@CEADCCCBBB@C@DCCBBB@AAD>;;;CCCBBBB@@@CA@@BDE@BBCAB@AA@@;>>+0000
@ATNG8:01288:06894
GATGGTAGGACGAGCGTCTGAGAGGTACTCATTCGTTTCGGAAGAGACAGGTACGTTAATAGTTAATAGCGTACTTCTTTTTCTTGCTTTCGTGGTATTCTTGCTAGTTACACTAGCCATCCTTACTGCGCTTCGATTGTGTGCGTACTGCTGCAATATTGTTAACGTGAGTCTTGTAAAACCTTCTTTTTACGTTTACTCTCGTGTTAAAAATCTGAATTCTTCTAGAGTTCCTGATCTTCTGGATACACTCATGTGCACCTACCATCGTTATCGGAAAGTCT
+
855B;DBB?BEBBBBBBDBBB@@@?CBCCCBB>BAAA<BB?B@CCCCCCC?CCCCC@C@CCCC@D?CCCCAAAAD@DDDDD1CC?A@@@;>D@B?CCDBDG;;;BCBC@CBBBCCCC?CCC@C?BA@@CCCC?BBBB@DBBBCCBCCCCBBBBBC@CCC?CC?C?BBBCCCCCCACCCEE<CAE@CBCCC2BBCCC>BBCCCCCBBB@CCCD5CCBBB:;:;C?BBCBBCC@C@CBABCC@CCC@BBCBBCFAAAA@CCAA>@CEAB9::E?BB@@=@C=BA:9
@ATNG8:01289:06898
GATGGTAGTGTCAGTGCGCGTCGTCCAGAAGATCAGAACTCTAGAAGAATTCAGATTTTTAACACGAGAGTAAACGTAAAAAGAAGGTTTTACAAGACTCACGTTAACAATATTGCAGCAGTACGCACACAATCGAAGCGCAGTAAGGATGGCTAGTGTAACTGCAAGAATACCACGAAAGCAAGAAAAAAGAAGTACGCTATTAACTATTAACGTACCTGTCTCTTCCGAAACGAATGAGTACATAGATATACGTATAGCTACCATCGTTATCGGAAAGTCT
+
?@@@@EFCCCCCBBBCEBBBCCCCCACDDAHCBACCC=AABBBEDAEC?B?BCCAACCC2A=A??CDCCCAAA<ABCBEDD2BC@B@BBB;BEC@CBCCCCC@@>@?BC?BBC@CBCBCCDDCCCCBBB@?;@BBB?AACCCCAA>A?BAA@BBDCCCCB?BBCCC@CB?@A@6;;;::59@B>999999%9@>@ABBBBBBC>A;==>>6?:??BAB?BBAA@@A;?<?AA;BBB?BDCCCBBACCCCCCCC???=>>=>=??<?@@=A=@?=<:>A:A:::
@ATNG8:01292:06857
GATGGTAGCTCTGCTCTGACTCTCGTACTCATTCGTTTCGGAAGAGACAGGTACGTTAATAGTTAATAGCGTACTTCTTTTTCTTGCTTTCGTGGTATTCTTGCTAGTTACACTATCCATCCTTACTGCGCTTCGATTGTGTGCGTACTGCTGCAATATTGTTAACGTGAGTCTTGTAAAACCTTCTTTTTACGTTTACTCTCGTGTTAAAAATCTGAATTCTTCTAGAGTTCCTGATCTTCTGGTGTCGTCTATCATGTACTACCATCGTTATCGGAAAGTCT
+
;::C:BCCCCECCAABBBBDCCCCCCDCCCCB?A@@@<AB?B@BCCCCA@?BEECC@C@CCCD?FABBBCCCCCC@BBBBB5BC@CABA<AEDF@BCB@BC@DCBBBC@CCCCCCCC@CCC@C?BBCCCBBB?BBBC>BBDCCCCBBBBBCCCCC?BBC?BB@C<B@CCCCCCCADBBBB9B?B>BCCCC5CICCD?CCCCBDCCCC@CDDC5BBBBD@B@BB@BBBBBCC?B?BBCEBB?CBC@CCCCCBBBBCBBCCBBBBCC@CBBBD@CCBB?BC=BA@@
@ATNG8:01302:06869
GATGGTAGTATCTGTACACTCTGTCCAGAAGATCAGGAACTCTAGAAGAATTCAGATTTTTAACACGAGAGTAAACGTAAAAAGAAGGTTTTACAAGACTCACGTTAACAATATTGCAGCAGTACGCACACAATCGAAGCGCAGTAAGGATGGCTAGTGTAACTAGCTAGAATACCACGAAAGCAAGAAAAAAGAAGTACGCTATTAACTATTAACGTACCTGTCTCTTCCGAAACGAATGAGTACTGTATCTATGTGTGCGCTACATCGTTATCGGAAAGTCT
+
::<E:BCDDEDD;;9DDDCCCCCCC9<AEACCCCAA<@>ABDDCCCA:969@CCCAAADD3D?AAABBBBBCCC>DBCCBCC5BD@I=BBB9AEFAECCCCCBBB=@>@B?BBB?BCBCBCGHCCBCCBBCC@D@@@@CCBBBCBB?C?CBB?BCCCCCBB?BBBBCBBBC>???<??AA@;A@@;===???'???@97:AB?AA<>;=<BF:>;>KCCC?BBBBAAA>A>BFF?DAA>ACCCDCEDAAABBCBBBCAAAABB@@@???==8<==A<AB9?>??
@ATNG8:01307:06891
GATGGTAGCTCGCTGATGATATCTCCAGAAGATCAGGAACTCTAGAAGAATTCAGATTTTTAACACGAGAGTAAACGTAAAAAGAAGGTTTTACAAGACTCACGTTAACAATATTGCAGCAGTACGCACACAATCGAAGCGCAGTAAGGATGGCTAGTGTATCTAGCAAGAATACCACGAAAGCAAGAAAAAGAAGTACGCTATTAACTATTAACGTACCTGTCTCTTCCGAAACGATGAGTACTATAGACTATCTGAGACTAATCGTTATCGGAAAGTCT
+
?A@E@CCCBB===>BBCBBDDCCCC@CCCACCDB;;9;?CBBCBBA?BB@C@CDCCCCCC2B?BB9:9BBA@A?8>?;;;;;*;=992555&5>>9>:69DBBBD@C@@@>ABB?BCCCBCCCCCDCCCCBC?CBBB?BAAAAAAB@C@EA@>ADCEDDC@?@CCCCD?CA=;;;000@AA8>>A>AAAAA3?@=@=>>B?@@><@:>AAA3;7;9AAA8::>9=;=9=9==A8?99777?AA@ACCAAABCBA@@ABBBBBD?B>?@?CBBC?BD>C??@
@ATNG8:01310:06878
GATGGTAGCTCGCTGATGATATCTCCAGAAGATCAGGAACTCTAGAAGAATTCAGATTTTTAACACGAGAGTAAACGTAAAAAGAAGGTTTTACAAAACTCACGTTAACAATATTGCAGCAGTACGCACACAATCGAAGCGCAGTAAGGATGGCTAGTGTAACTAGCAAGAATACCACGAAAGCAAGAAAAAGAAGTACGCTATTAACTATTAACGTACCTGTCTCTTCCGAAACGAATGAGTACGTGTGACGTACGTGAGCTACCATCGTTATCGGAAAGTCT
+
A@AB?BCCBA;;>ABBABABBAAACAHBCADCCBBB@C?AAA@@@C@CD@EAAA???CBC2B?BAAABA@B999+99;9;<<*==8=8<<<2<BCCC<B>>@=00+/4:;4=AC@CCBBBBBBCBBBCAAAC?AAAD?BABBBBBC?D?AAB@BCCBBBBB>A@BBCC@CC?BBC?AA???9??@;>BAAA2??;>BBCCBBBC?B?BBBB@B>BBBBB@BBBB>::=B<@@A:ABB?;;;@@@ABBAAAAABBBCBAACCBBBB?B?@@B@BBBB?BB=BBBB
@ATNG8:01311:06885
GATGGTAGACACGTGTGCTCTCTCGTACTCATTCGTTTCGGAAGAGACAGGTACGTTAATAGTTAATAGCGTACTTCTTTTTCTTGCTTTCGTGGTATTCTTGCTAGTTACACTAGCCATCCTTACTGCGCTTCGATTGTGTGCGTACTGCTCAATATTGTTAACGTGAGTCTTGTAAAACCTTCTTTTTACGTTTACTCTCGTGTTAAAAATCTGAATTCTTCTAGTAGTTCCTGATCTTCTGGGTATGACTAGTGTACTACTACCATCGTTATCGGAAAGTCT
+
855>7<@CA;?BBBDBBB;;:;>>>BAA<AAA@CEEE?DF@B@BCBCB@@=AC@@@?C?A@@@?A255@@BB=<C=????=,==9<899,7?AA=A@@=?C=?@BBBD>AAACBBAC?CBA:?;@A@?>8887:::?8<=>@???AA@@?AAAC=@><6;;3:4:==8889888>7877(549179:::+9<9=D9A8;;<99////6666)66::?<A;??<>>A887>?:?5;;;;;<4::::0:??@=>>A>>>AB<;;@BAB=A>>==:=DDD=BB8>;;;
@ATNG8:01312:06860
GATGTAGCACGAGTCACTCATATCCAGAAGATCAGGAACTCTAGAAGAATTCAGATTTTTAATCACGAGAGTAAACGTAAAAAGAAGGTTTTACAAGACTCACGTTAACAATATTGCAGCAGTACGCACACAATCGAAAGCGCAGTAAGGATGGCTAGTGTAACTAGCAATAATACCACGAAGCAAGAAAAGAAGTACGCTATTAACTATTAACGTACCTGTCTCTTCCGAAACGTATGAGTACGATGAGATCTCGTGTGCTACCATCGTTATCGGAAAGTCT
+
88::::<>@:=<;;;=B@@@B@@:85445:555=>:><@DBBB@@<>@9=:>>>=>>><0<+//878<<;555=1::44444$4;7<.555&5996;666<==5509?9:6:BC=ABAA@;;<>>====@?<:00000*0>::8<::4:8;44.4448::43-3;<;;97==899938833.37;33333(3;9=8>@><75;58399995:178:::4:@@?888-3038;4:?;A??<=8??@799A98888??AB;;:?>A:522=;6;=8928A7>>>>
@ATNG8:01313:06871
GATGGTAGTATTTGCACACTCTGTCCAGAAGATCAGGAACTCTAGAAGAATTCAGATTTTTAACACGAGAGTAAACGTAAAAAGAAGGTTTTACAAGACTCACGTATCAATATTGCAGCAGTACGCACACAATCGAAGCGCAGTAAGGATGGCTAGTGTAACTAGCAAGAATACCACGAAAGCAAGAAAAAAGATGTACGCTATTAACTATTAACGTACCTGTCTCTTCCGAAACGAATGAGTACGAGAGAGCACACGTGTCTACCATCGTTATCGGAAAGTCT
+
@<@C@DCAABCC>CCCCCCCBBBCD@DBA>AB@@AA=A@CCCBBBC@BB?B@CEEBBBAA5@?CCBCCA@A888-8=:<;;:':?:;2999*9BB?CCBCCCCCCCBBB?BBC?BBBBBBBCCCCCCCCBC@CCCC>A@BCABAD?C@CCB@BBBCDCBB?ABBCCC@BB@899<>?BBD;@>>9999999%:>><@B?>?BBG?B@BBBE>A?@CDCC?AACCCBB?B@BCD=BAC?CAABBBBBBBBCBAAABCCCACBBBBB@@>>>B?A@@C?CC=AA@@
@ATNG8:01266:06904
GATGGTAGTATCTGCACACTCTGTCCAGAAGATCAGGAACTCTAGAAGAATTCAGATTTTTAACACGAGAGTAAACGTAAAAAGAAGGTTTTACAAGACTCACGTTAACAATATTGCAGCAGTACGCACACAATCGAAGCGCAGTAAGGATGGCTAGTGTAACTAGCAAGAATACCACGAAAGCAAGAAAAAAGAAGTACGCTATTAACTATTAACGTACCTGTCTCTTCCGAAACGAATGAGTACTGTATCTATGTGTGCGCTACCATCGTTATCGGAAAGTCT
+
:99@9<CCBBCB@@@ECBBBBBBCGADCC@CCBB@A>A>BBDCCBB?@@>@?BB@?????.@;??C@@@@A@??8?D@AAAA0AA>A<CCB;BBIACCDCCGFCC@C@BB@BBB>A@AABBBBDBBBC;;;A?BABB@CCBCCCBB?C?BBB@BCCDCDCB?BBCCBC?AA=999599AAA=A?=8999999%9A@A99:BB@@A<@<>==D=B=AACBD@CF@@?@@9<8=>@9@@@<?BBBECCCBBBBBBBBAAAA???CBBE<??@??:?A<=:=?9>?@@
@ATNG8:01267:06906
GATGGTAGACATATCGTACTCTCTGTACTCATTCGTTTCGGAAGAGACAGGTACGTTAATAGTTAATAGCGTACTTCTTTTTCTTGCTTTCGTGGTATTCTTGCTAGTTACACTAGCCATCCTTACTGCGCTTCGATTGTGTGCGTACTGCTGCAATATTGTTAACGTGAGTCTTGTAAAACCTTCTTTTTACGTTTACTCTCGTGTTAAAAATCTGAATTCTTCTAGAGTTCCTGATCTTCTGGATATGAGTGACTCGTGCTACCATCGTTATCGGATAGTCT
+
955;;>CCC@AABBDCBBBBBBBBCBAACCCD@CBBB=BB@D@CCDABAC>@@BBB>B?BBBF>A8@A@AAB<;B=@BC=C+CB<B::9,7AAA>BAC>AA9:9ADAA>ACBCB@@A<AAA;?<@AB:::>>;>???688AA898;@?>>>888;5:;;5:A=A<>>?@?=:7735::::2:7=766778(/867;.6-----68;A;=>>>);//.3.3.55.5997755056=::?AA:>>><@@B;;;>>>;;:>>>;;;>>:?;;;A;??>=:=::<<//
@ATNG8:01267:06930
GATGGTAGATATATGCACGCTCTACCAGAAGATCAGGAAACTCTAGAAGAATTCAGATTTTTTAACACGAGAGTAGACGTAAAAAGAAGGTTTTACAAGACTCACGTTAACAATATTGCAGCAGTACGCACACAATCGAAGCGCAGTAAGGATGGCTAGTGTAACTAGCAAGAATACCACGAAGCAAGAAAAAGAAGTACGCTATTAACTATTAACGTACCTGTCTCTTCCGAAACGATGAGTACTGTATCTATGTGTGCGCTACCATCGTTATCGGAAAGTCT
+
455=5::5549:;555<;99995//27//)/5-///)/7.7798<::77;6;+//60/////#/1777789:337==;<<????.??=<8=>>1:::6;;;733>7717/77,332+277.//:::999:///<8<ACC<@@?>@A;;8;@CCC?A?B@995<7<@A;?<:>;*///)---/(/88488888)894888768/--050---659173;;;166<:>44.43444)4445:;;====>;@?A9000000///3//94////939:;?7<;53333
@ATNG8:01271:06927
GATGGTAGCGCATATCAGCGCAGCCCAGAAGATCAGGAACTCTAGAAGAATTCAGATTTTTAACACGAGAGTAAACGTAAAAAGAAGGTTTACAAGACTCACGTTAACAATATTGCAGCAGTACGCACACAATCGAAGCGCAGTGAGGATGGCTAGTGTAACTAGCAAGAATACCACGAAAGCAAGAAAAAGAAGTACGCTATTAACTATTAACGTACCTGTCTCTTCCGAAACGAATGAGTACGAGAGTCAGAGCAGAGCTACCATCGTTATCGGAAAGTCT
+
@88?<@:5:BA?@BBBCBBBBBBFG?CCB?BCCECB@B?AACCBBD@BB@B@DCCBBBBB2B@HBAAIDCCCDB;B;;;;;;*;=>B599,5=97=A>BBBB;;8;@CC@CCC@BBEBBCCCCCBBDCCCD@CD::9;BBB;;;B@@<@AA>AC;;:?AB>BBCCCC?BB????=AAABB=@A@>?????1?B@C@?;BBB>><><>?AD:=7;>BBA>@@;9999.44:??;@BB?BAAACCBBBB@@@CCCAAABBBBBA@A=A???B???@B?BB<A>>?
@ATNG8:01272:06921
GATGGTAGCGAGCGAGTGTGTATACCAGAAGATCAGGAACTCTAGAAGAATTCAGATTTTTAACACGAGAGTAAACGTAAAAAGAAGGTTTTACAAGACTCACGTTAACAATATTGCAGCAGTACGCACACAATCGAAGCGCAGTAAGGATGGCTAGTGTAACTAGCAAGAATACCACGAAGGCAAGAAAAAAGAAGTACGCTATTAACTATTAACGTACCTGTCTCTTCCGAAACGAATGAGTACGTGTGCGACGTGTCTCCTACCATCGTTATCGGAAAGTCT
+
///869;AAA;6:BBBBBCCCCBBBAECC?CBBB??<@?BBCBCCEAAA>A?BBDCCCCD5D<;<CCDBCCCCB8@@;;;;;';?89;;99+99:7<;::BCC;;:;?BC@BCB@CBBBBCDCCCBBCCCBC@BCBCACCCBBBCB@B?C::;;GDCCDBB@BBDCBB?BA@CBB?BBBB?B???<888878%8>9>=>?CCAAA>A?@ABB?B?BBCCG@CCCBA@@60-0@@6@00-0A@@CCBBCB@?@BCCBBBBABA@BCB@BBBBC?CCAA?AC;A999
@ATNG8:01274:06903
GATGGTAGTGTCATATGAGAGTGGTACTCATTCGTTCGGAAGAGACAGGTACGTTAATAGTTAATAGCGTACTTCTTTTTCTTGCTTTCGTGGTATTCTTGCTAGTTACACTAGCCATCCTTACTGCGCTTCGATTGTGTGCGTACTGCTGCAATATTGTTAACGTGAGTCTTGTAAAACCTTCTTTTTACGTTTACTCTCGTGTTAAAAATCTGAATTCTTCTAGAGTTCCTGATCTTCGGTATGACTAGTGTACTACTACCATCGTTATCGGAAAGTCT
+
344>8<BCBBCGDBCBCCCCCCC@CBBBB::7;AA?BC?C?CDCCBBB@BBBAA?BICCCJ@B@CCCCCCHICABBBBB0BB?BABB<BAAB@BFC@ED@CCDB@A?ABBDBCBC@CAB>A>BAAAAADC@BBCB?CCCCCBBBC;;;A@BBB?;;;@BC@C@BBCCBDCGDADBBBB9B?C?AADDC5BCHED>CBCBACFCBCACHIH5D@@AD=A=ACAC@@@C@@>A@CCBCCCACB@ACCBCCCICCCCCCFC@@AC@BBBBC@BBCC>@@<?AAB
@ATNG8:01281:06932
GATGGTAGCGCATATCAGCGCAGCCCAGAAGATCAGGAACTCTAGAAGAATTCAGATTTTTAACACGAGAGTAAACGTAAAAAGAAGGTTTTACAAGACTCACGTTAACAATATTGCAGCAGTACGCACACAATCGAAGCGCAGTAAGGATGGCTAGTGTAACTAGCAAGAATACCACGAAAGCAAGAAAAAGAAGTACGCTATTAACTATTAACGTACCTGTCTCTTCCGAAACGAATAGTTCCTCTCAGACGCTCGTCCTACCATCGTTATCGGAAAGTCT
+
@AA@>A;55=;A@BBBCCCBBA@@@;@BC@BCCCBB?B?BBCCDBC@CD?A>A@@;;;;;*;?BBFDFDCGCBB8@A:::::*;D>E6;;;7;CCACBBBDCCBB=@=@B?BCC@CBCBBBBBDCCCBBBBD@CCCC?BBCCDDBB?C@CAA>ACCBBBDD?CBBBBA?CC@BBC=??BBB<BBB?BBBBB3BB@BA@ABCCA@485:@BA;?<@FCCC@CCBBBBB>B>ADC>CAA>@@??=A?ABBCCCCDAABAACD>@@@<@?AAC=ABBB?BB<B>==
@ATNG8:01282:06905
GATGGTAGTGCGTGAGAGAGCAGACCAGAAGATCAGGAACTCTAAGAAGAATTCATGAATTTTTAACATCGAGAAGTAAAACGATTAAAAAAGAAGGGTTTTACAAGACTCACGTTTAACAATATTGCAGCAGTACGCACACAATCGAAGCGCAGTAAGGATGGCTAGTGTAACTAGCAAGAATACCACGAAAGCAAGAAAAAGAAGTACGCTATTAACTATTAACGTACCTGTCTCTTCCGAAACGAATGAGTACACACTCTCATATGACACTACCATCGTTATCGGAAAGTCT
+
//8:6;<@?@:?=@AC@00.--5-.*-5;27<9555.57:77//)/91786;460///)/::;)747///8///)/69::.///36;====%:9,33(333&33349;9:8;7888-76<:175927788ACBAAAC::9::C?AA??<?@@@@AA@;@<@??;?AC@AA@B?A@BB;=6/0,//.38779:3988266999(6;/55569755><A;A<<>=D===BCB=@@@@;::?C?BBD>BBB?@??CAA?????AAAAA999@@>=::4407<;3909:=:38738=9=
@ATNG8:01287:06932
GATGGTAGCACGAGTCACTCATATCCAGAAGATCAGGAACTCTAGAAGAATTCAGATTTTTAACACGAGAGTAAACGTAAAAAGAAGGTTTTACAAGACTCACGTTAACAATATTGCAGCAGTACGCACACAATCGAAGCGCAGTAAGGATGGCTAGTGTAACTAGCAAGAATACCACGAAAGCAAGAAAAAAGAAGTACGCTATTAACTATTAACGTACCTGTCTCTTCCGAAACGAATGAGTACTATGTAGAGCTCTATACTAATCGTTATCGGAAAGTCT
+
345D:=ACC9<;BCEEBBBCCABCC@CCC?CBCD@@<A<AABAABC@BD@C@BBBBBCCC5C@CCBCBBBCAAA;?@@AAAA0@A=@:@@@9ACE@CBBCDBC;;8;?CC@CCC?BBCCCCCECCCCCCBBB@CCBB@B@@@BCBB>B?C@A>AFCCCCCC?CAABCC@AA>AAA:=?9::28==<@@AAAA(AA?BBBBBB@CB6;6:9>>3;5:>BBB@CCAAABB497:AA;B@?=?BBBBFFBAAADBA@BB;;;;>;;;;=@@@C?BBBB>@@:@999
@ATNG8:01289:06902
GATGGTAGACACGTGTGCTCTCTCGTATCATTCGTTTCGGAAGAGACAGGTACGTTAATAGTTAATAGCGTACTTCTTTTTCTTGCTTTCGTGGTATTCTTGCTAGTTACTCTAGCCATCCTTACTGCGCTTCGATTGTGTGCGTACTGCTGCAATATTGTTAACGTGATTCTTGTAAAACCTTCTTTTTACGTTTACTCTCGTGTTAAAAATCTGAATTCTTCTAGAGTTCCTGATCTTCTGTACAGAGTGTGCAGATACTACCATCGTTATCGGAAAGTCT
+
;:::9=BCCCC9:5>>;;@>AABCCCECCAA=AACC>DD@D@CCDBDBB?CCCCC?C?CAAB?B?BBBCBBBBB?CCDDD3CA=@99929:99=A??<>B?ABCA??<?BBBBBBB?B??<?<@@=<;=8818===;@@AAAA@==>@@@<<<@6:;;>?>;?=@@@AAD=AA<?@@@?6?=B:=>AAA/@@>@A9@@:;:?AA8758BBC/?>>?A=B=@@;@ABA@@@=A<===AAA;>?AAA@@@D>>>A>>>===@ABBC=???>>;>A@A5770777/
@ATNG8:01292:06915
GATGGTAGCGCGACGAGCGTAGACCCAGAAGATCAGGAACTCTAGAAGAATTCAGATTTTTAACACGAGAGTAAACGTAAAAAGAAGGTTTTACAAGACTCACGTTAACAATATTGCAGCAGTACGCACACAATCGAAGCGCAGTAAGGATGGCTAGTGTAACTAGCAAGAATACCACGAAAGCAAGAAAAAAGAAGTACGCTATTAACTATTAACGTACCTGTCTCTTCCGAAACGAATGAGTACGTGTGCGACGTGTCTCCTACCATCGTTATCGGAAAGTCT
+
>:8A<@ACBCAABBBBBBBCCFCDD>CCC>A@BB;;7;=ACCCCBC?@@=@?BABBBCCC1B=AA@BBCCB@@?8=>;;;;;*;A=>=AC>2CBC@BFCCCCCAA?A=00-0B@9<?C@BABBCCABAC@@@?@@@B?ABBBDCBD@D@D;;;;CBBBCBB@BDCCDC?BB????=AABBD>===99:::9:%:>;<:49<9>?>;<;8:@@6A<@@BBB@CCBBB>?=??BAD=A994:99AABBBAA:99@?A?>=>888:?AA77858C;??>>;?C=BBBB
@ATNG8:01298:06924
GATGGTGTATAGAGCTCTACATAGTACTCATTCGTTTCGGAAGAGGCAGGTACGTTAATAGTTAATAGCGTACTTCTTTTTCTTGCTTTCGTGGTATTCTTGCTAGTTACACTAGCCATCCTTACTGCGCTTCGATTGTGTGCGTACTGCTGCAATATTGTTAACGTGAGTCTTGTAAAACCTTCTTTTTACGTTTACTCTCGTGTTAAAAATCTGAATTCTTCTAGAGTTCCTGATCTTCTGGATACACTCATGTGCACCTACATCGTTATCGGAAAGTCT
+
?ACE@CCBCAAADDCCBCDBBBEDDCDCBCB?BAAA<BC?C@CCC@CBB@BBBBB>B>@@BB>B?AABBBBECB?:::::(8@=ABAC>CCAC?BBC>@@<>=>BCC?CBAAB@@A;AAA7=:?A??A>?<:AAAC;@@A@==<@@@BAA>>>@<>>=:>?=C=CA>?@@@@?;?FDDA;D>E7;7666)6<---)--3---999<08786'2::=A;?;<>:=A??====D;?>@@@B:=>@<A>>?A@@@A@@@@@::5:@A::69939:6613=49933
@ATNG8:01300:06913
GATGGTAGATACTCGCTGATACACCCAGAAGATCAGGAACTCTAGAAGAATTCAGATTTTTAACACGAGAGTAAACGTAAAAAGAAGGTTTTACAAGACTCACGTTAACAATATTGCAGCAGTACGCACACAATCGAAGCGCAGTAAGGATGGCTAGTGTAACTAGCAAGAATACCACGAAAGCAAGAAAAAGAAGTACGCTATTAACTATTAACGTACCTGTCTCTTCCGAAACGAATGAGTACTGTATCTATGTGTGCGCTACCATCGTTATCGGAAAGTCT
+
955<7<ABBBBCBBCBCCCCBBBBD>BCB?BBBC?@=@@BBBCCCD@BB>B?BBB@ABBA2B?CBBABBBBBBB9BCCDDDD3CC?B=@@@9ACC@GBBBBBEBB>C@BB?CA@?BBAABCCCCCBBBBB@@=@DCC?BBCCCCAA>B@CBA?BBBBCBBC?BBBBCC?BB@AAA>AABBB>BBB?@@???1@@?B>>>BBB><:<:==BC<>:>ACCC@CCAAABA?C?CCC>???=AABBBBDCCCCBBB?@>DCBBBBBCC@:==?>=8=>==9=@9@;;:
@ATNG8:01305:06905
GATGGTAGCTCTGCTCTGACTCTCGTACTCATTCGTTTCGGAAGAGACAGGTGCGTTTAATAGTTAATAGCGTAACTTCTTTTTCTTTGCTTTCGTGGTATTCTTGCTAGTTACACTAGCCATCCTTACTGCGCTTCGATTGTGTGCGTACCGCTGCAATATTGTTAACGTGAGTCTTGTAAAAACCTTCTTTTTACGTTTACTCTCGTGTTAAAAATCTGAATTCTTCTAGAGTTCCTGATCTTCTGGGCAGACTCTCACACGCCTACCATCGTTATCGGAAAGTCT
+
AC;;;5>B>A==BBB@A@BBDBBCCCBBBBBB?BBDD>CC@B>BB@@ADD@CCC;<;,;==@;=8A@BBA>@00)/;5;<<<;(///)4::>6=BB@>@:;69B<:;;DCEADCCCBBBD?BBB@B@CCBBBBBC@BBCC@FCBBBBBABB@AAABFD@BBB@CC@D?BBCBBBHCE@B;<;;;*<=C4<:BCC2BDFDD>BAAABA>A>>9=9==,=>>>@?B?CC@;;<<<;B@B@ECFBBB;;;KI?DCCDECBBBA@@CCC@BCE@CBAAB>A@AC6::6:??@
@ATNG8:01306:06900
GATGGTAGTACATGATAGACGACACCAGAAGATCAGGAACTCTAGAAGAATTCAGATTTTTAACACGAGAGTAAACGTAAAAAGAAGGTTTTACAAGACTCACGTTAACAATATTGCAGCAGTACGCACACAATCGAAGCGCAGTAAGGATGGCTAGTGTAACTAGCAAGAATACCACGAAAAGCAAGAAAAAAGAAGTACGCTATTAACTATTAACGTACCTGTCTCTTCCGTAACGAATGAGTACCTCTCAGACGCTCGTCCTACCATCGTTATCGGAAAGTCT
+
///717:@A@@;B>BBBBBB<<<==:>>B@BCCBA;7;=A>>//0/)/74:68:;@@@@@+C<@ACCHDCCAA@:BA@BBBB3A@?@@CDF9CBB@BCCBB@@00-0;><;@=?9;=@@CAABBBBAABBCC?CCBB?B@@@@A;;5;>@AA=AABBCAA@@AA@BBB?;;8:CA<@=0000,000)000000$099394:==@@:?C?BBBA<?:??BBC>ABBAAA@=@?BCC@BCC@BBCBB;;6;@@@ABBDEB@@@00,0==;@;??A=@@<<8<<5<<?=
@ATNG8:01266:06992
GATGGTAGGCGTGTGAGAGTCTGCCCAGAAGATCAGGAACTCTAGAAGAATTCAGATTTTTAACACGAGAGTAAACGTAAAAAGAAGGTTTTACAAGACTCACGTTAACAATATTGCAGCAGTACGCACACAATCGAAGCGCAGTAAGGATGGCTAGTGTAACTAGCAAGAATACCACGAAAGCAAGAAAAAGAAGTACGCTATTAACTATTAACGTACCTGTCTCTTCCGAAACGAATGAGTACGATGAGATCTCGTGTGCTACCATCGTTATCGGAAAGTCT
+
8:8;>AAC?DABABBABBBAABBBA5BBB?CBCC<<:;>BBBBBBD?CD@A?@CA;;:;;*<;A@ACBABA???6=>9999:):?9<3989(79;6=A<@C@@995:<@A?B>=:=>AAA@@@>??>@>==><>>>@<=<=?:::>:>=BCC@C>@?BBBB@BBBBBB?BB?BBA9>>>==3><<8<@@>@.@A=BB????=>>8<7;C??:?;=:::;;>>?>>>>:=:;;;1:??<@@AA::9CCCCBBBAA>>>A?888>BB<@@BBA=BBDD>AA<AB::
@ATNG8:01288:06992
GATGGTAGTAGTACACTAGTCATACCAGAAGATCAGGAACTCTAGAAGAATTCAGATTTTTAACACGAGAGTAACGTAAAAAGAAGGTTTTACAAGACTCACGTTAACAATATTGCAGCAGTACGCACACAATCGAAGCGCAGTAAGGATGGCTAGTGTAACTAGCAAGAATACCACGAAAGCAAGAAAAAGAAGTACGCTATTAACTATCAACGTACCTGTCTCTTCCGAAACGAATGAGTACTACTCTCAGAGACACACTACCATCGTTATCGGAAAGTCT
+
@AAB@ECCBCAA;>@<AB=BCDBBB?B@@<@A@@AB?B@CCCCCCCACD@C@CCB;;;;;*;<@@BB@@>>00,/9/////$4;7;5<<<0<<;6;;;?=>>:;69;@@:A@@<?@BACCCCCCBBBCBBB@CBBD>@@DCCCAC?C@CBB?BBBBCAAA>??CBEC@CC?999?A???E>BAA>ABBBB3?A=????A>>??=B7;;>>;;5;>?:;5;==>;;;;?;>>@9?;;5;=<=??@@@@@@??=>888A?????@B=B;;;B<BBA=7;;19///
@ATNG8:01291:06972
GATGGTAGTGATACAGATCAGACACCAGAAGATCAGGAACTCTAGAAGAATTCAGATTTTTAACACGAGAGTAAACGTAAAAGAAGGTTTTACAAGACTCACGTTAACAATATTGCAGCAGTACGCACACAATCGAAGCGCAGTAAGGATGGCTAGTGTAACTAGCAAGAATACCACGAAAGCAAGAAAAAGAAGTACGCTATTAACTATTAACGTACCTGTCTCTTCCGAAACGAATGAGTACAGAGAGTACGATATGTCTACCATCGTTATCGGAAAGTCT
+
?:AB??AACBBBCB:9;BB@ADD<;76==9;@@C@;7?:=BBAAAA>AC@C=??D@==?=';7@:>A@@>>998)7>;444&4<7<.444&9::8>69:99@ACAD?@?<@@A<00000;ABBBCCCCCBC=@A@@<@@@@ABBB@CFLDD@DBCCBBBD@CDCBBB=AA>???>@?999*887/7>?AA1@@:==<>BBAAA?B?AADD;?9==EEE?BBCDCAA?A<?=@6>:929=<?BBBCAABBBB@===988;?@@@B??;;>>8<:9839;4;///
@ATNG8:01292:06963
GATGGTAGCATCATGCATATCTCACCAGAAGATCAGGAACTCTAGAAGAGTTCAGATTTTTAACACGAGAGTAAACGTTAAAAGAAGGTTTTACAAGACTCACGTTAACAATATTGCAGCAGTACGCACACAATCGAAGCGCAGTAAGGATGGCTAGTGTAACTAGCAAGAATACCACGAAAGCAAGAAAAAAGAAGTACGCCATTAACTATTAACGTACCTGTCTCTTCCGAAACGAATGAGTACGATGAGATCTCGTGTGCTACCATCGTTATCGGAAAGTCT
+
////6;@BBCCB>966>=><=@=9916>??B@DA:;496>>?;;5<7=<9@:994>;@@?);7:::=<;ACCBB=A>A5;;;.5:5<9@@A2??@<?CBBBC@@A@C>AA?A@B?BAB?BCBBBB;;;BAA@?BBAB:;;CCDBBBAIACAA?@BCBBBCC@BAAAAA>AA=@AB=@??CD=@?>;9:::::%:>;793?AB?BB@C@>?@@@B?ABBBC?=>>>;<;=A=BBB>A=<8<::;;>=>>>>>BA;;;9///--77-/+/55594=<=>8=>7>==>
@ATNG8:01304:06972
GATGGTAGCAGACGTGACAGAGCGCCAGAAGATCAGGAACTCTAGAAGAATTCAGATTTTTAACACGAGAGTAAACGTAAAAAGAAGGTTTTACAAGACTCACGTTAACAATATTGCAGCAGTACGCACACAATCGAAGCGCAGTAAGGATGGCTAGTGTAACTAGCAAGAATACCACGAAAGCAAGAAAAAGAAGTACGCTATTAACTATTAACGTACCTGTCTCTTCCGAAACGAATGAGTATGCGTCTCACTCTCGCCTACCATCGTTATCGGAAAGTCT
+
AAAC@CACBCCEBCBCBDCCCCEBC@BCD@CABBAA>B@CCCCBAA@BC@B@CCCBBBBB3B@CC@@@BBDBBB:A@::999*9D?B?BDD;;;EAGCDBBBBBA?B@BB@BCC@BBBBCDCCCBBBCDBBB@BBBC@CCC?@@???B@B@A?@BBDDCBB?BBBBBB>AA?BBB<??AAA9???=ABBBB3AA???@BBBDAA;A<BBBB<A<AACDD?BBB????<?<99939?@=ABBCBBBECBDBDCCBDBBBCB?BCD?BBBBC?BKBD@BE@D999
@ATNG8:01305:06956
GATGGTAGCGCACACATAGATACAGCTACTCATTCGTTTCGGAAGAGACAGGTACGTTAATATGTTAATAGCGTACTTCTTTTTCTTGCTTTTCGTGGTATTCTTGCTAGTCACACTAGCCATCCTTACTGCGCTTCGATTGTGTGCGTACTGCTGCAATATTGTTAACGTGAGTCTTGTAAAAACCTTCTTTTTACGTTTACTCTCGTGTTAAAAATCTGAATTCTTCTAGAGTTCCTGATCTTCTGGTCTACTACACTGTACTCTACCATCGTTATCGGAAAGTCT
+
@AAA>AC@@@<;;AABBA@A999>655@:::993::44)44.4.4:555;;7<<>CC8B=A;459496:555;99<<266?@@+=<9:5555&59996;<<7<<055<=:;?@??@BBCB@CDC9:8;BCBBBBA<A@@A;AA@@@????DB???A@@<:98;@@=B<@@AA@?@=>9>:::::'93>8>=999$99DCD8C9:5@@5955.5555$59999455@A99:9:95905.5>;95944995556=>>>A<AB@@>99@5554;;666455<=.55)599;
@ATNG8:01270:07022
GATGGTAGTATCTGCACACTCTGTCCAGAAGATCAGGAACTCTAGAAGAATTCAGATTTTTAACACGAGAGTAAACGTAAAAAGAAGGTTTTACAAGACTCACGTTAACAATATTGCAGCAGTACGCACACAATCGAAGCGCAGTAAGGATGGCTAGTGTAACTAGCAAGAATACCACGAAAGCAAGAAAAAAGAAGTACGCTATTAACTATTAACGTACCTGTCTCTTCCGAAACGAATGAGTACTGTATCTATGTGTGCGCTACCATCGTTATCGGAAAGTCT
+
855A?A@AA@?;=;:;BBCCCAABC@BBC?CCCCCC@C=@@C@@@B@BBAE@BAAADDDD2A@BBAABCCBCBC=?=<<;;;*;C>A>BBB9BBC?CAAABBB@@;@<;;5;AB>BCBBDCBBCHDBBCCCC?AAAA7;;AABABB@CACBC@CCC@@ACC@CBBBCCACD@AAB?BBBCC<@?@;::9999%9><=A<AB<>>::::669@3>:??BAA?BBAA:::?B?BBE>CCC?AAABBCCCCCBBB@????A@@@>>>9;5;8=8@;@>>@=@@8==?>
@ATNG8:01273:07014
GATGGTAGCAGACGTGACAGAGCGCCAGAAGATCAGGAACTCTAGAAGAATTCAGATTTTTAACACGAGAGTAAACGTAAAAAGAAGGTTTTACAAGACTCACGTTAACAATATTGCAGCAGTACGCACACAATCGAAGCGCAGTAAGGATGGCTAGTGTAACTAGCAAGAATACCACGAAAGCAAGAAAAAGAAGTACGCTATTAACTATTAACGTACCTGTCTCTTCCGAAACGAATGAGTACGATGAGATCTCGTGTGCTACCATCGTTATCGGAAAGTCT
+
888@@BBCBCBBCBBBCBCC;99@@<>;;;>@@@BA=A=AABAABB?BC@F?BAAACHGH2B?BBCBBBB>>>?8<<;;;;;*;C=?4999*9?@=@DBBACCBA=@=;;7;BB@CCCCFBAAAACB@@000*0=<<9@@CBBBBC@D@EAA?ACDCAABB?AABBBB?BC?BBB>>=877)8=>8=?@@@.?@<>>=@@AB?A=A<>>>C<?<?@C@@>@BBB::93:<==?9?BC@CBBCCCAAABBBCFCAAA?===;;;=?:>887A<ABBD;?>9?;;;
@ATNG8:01277:07000
GATGGTAGGAGACACGTCGCACACGTACTCATTCGTTTCTGAAGAGACAGGTACGTTAATAGTTAATAGCGTACTTCTTTTTCTTGCTTTCGTGGTATTCTTGCTAGTTACACTAGCCATCCTTACTGCGCTTCGATTGTGTGCGTACTGCTGCAATATTGTTAACGTGAGTCTTGTAAAACCTTCTTTTTACGTTTACTCTCGTGTTAAAAATCTGAATTCTTCTAGAGTTCCTGATCTTCTGGGTCTACGCTCGTCGCGCTACCATCGTTATCGGAAAGTCT
+
@AAB@BBB@BBBBCCDBBBBCBCCCCCBBFAA@AEGJ>BBCCAJCBBBCC?BBCBB?C@CCCD@D?CCBBCCBBC@CEBBC3CB>AABB>BBCC@CBB>BD=CCAAACAFDDDHCAA?ABB?BACCDCBBBB@E:;:ACCCBBBCCDDCCCCCBB?@A@?BD?C@BBCBBDCBC=@;;;;-;=@>@@A@A0@ABBB=BDCCCBCCCC?BBBB2BDCCC@EAED@CCCA;;;@C?CCECCC?BBDD>CBCC<;;CCCCCC@@@@@B>BACCC@CCBB@BE?DE@@
@ATNG8:01278:07032
GATGGTAGCTCACGTACGTCACACGTACTCATTCGTTTCGGAAGAGACAGGTACGTTAATTGTTAATAGCGTACTTCTTTTTCTTGCTTTCGTGGTATTCTTGCTAGTTACACTAGCCATCCTTACTGCGCTTCGATTGTGTGCGTACTGCTGCAATATTGTTAACGTGAGTCTTGTAAAACCTTCTTTTACGTTTACTCTCGTGTTAAAAATCTGAATTCTTCTAGAGTTCCTGATCTTCTGGCTCTCGTAGACAGATACTACCATCGTTATCGGAAAGTCT
+
344:7<BBBCCBDDDCAAADCCCBCDDDCBBB?BCDD>CC@C@CCBBBCC@CCBBB?B@B?BB@B@CABABCBAB<BACAC1BB>BBBB>BDCB?BAA<@B>>?=BBC@BBBCBBBA?CBB<A>B>>>>>==;@AAA9>>>>==>AAADA??@@@<?>?=DD;>;?AAAA>>>A====DE5A<?;====2=>===188====@@@@<@@A@/@???A<A=@@;@AA@@??<?:=>AAAA8==A<AAA:::>@@@AAAAAAAA>>::::@@<@@@@<@@:@>>>
@ATNG8:01298:07012
GATGGTAGTGTCAGTGCGCGTCGTCAGAAGATCAGGAACTCTAGAAGAATTCAGATTTTTAACACGAGAGTAAACGTAAAAAGAAGGTTTTACAAGACTCACGTTAACAATATTGCAGCAGTACGCACACAATCGAAGCGCAGTAAGGATGGCTAGTGTAACTAGCAAGAATACCACGAAAGCAAGAAAAAAGAAGTACGCTATTAACTATTAACGTACCTGTCTCTTCCGAAACGAATGAGTACTATAGACTATCTGAGACTAACCATCGTTATCGGAAAGTCT
+
BBBB??;>@@@>>::;;<@996?DCDED@CCCCCC@C?BBCDC@@=@A=@<@AAABEEE2B?BB@A?AA@9:9.9?;;;;:'9<<<2955&5=94;B;A<CCDC@C@DC@BBB@CCCCBBBCDCBCBHCBB@BBBB?BAAABC;:8;@C@A>ACD;;;BB?DCCBBB?BB>:::9==:::,:=>9=>>>@@'@><?A<@=;ABA<?<79<@1;5;5:9A?@@?BBBB>A>ACC=B995:??BBBBCBBB???B@;??BA=;:00)0;@009B?CBCC>AA<A:::
@ATNG8:01314:06443
GATGGTAGGCACTGCGCACACATCCCAGAAGATCAGGAACTCTAGAAGAATTCAGATTTTTTAACACGAGAGTAAACGTAAAAAGAAGGTTTTACAAGACTCACGTTAACAATATTGCAGCAGTACGCACACAATCGAAGCGCAGTAAGGATGGCTAGTGTAACTAGCAAGAATACCACGAAAGCAAGAAAAAGAAGTACGCTATTAACTATTAACGTACCTGTCTCTTCCGAAACGAATGAGTACACATCGTCGTGTCGTGCATCGATTCGAGGAAGTCT
+
95:;7:@C>A;66C==;;;==@;;;4;<@:A=@>00)/)//9<666;@@@C@CBB@@@???&@=AAA@@??8777-8=95555$5<7<.555&5;;5<==@AB>9<9;?BB?BBCA;:;BGGGDCCCCCBBAA?AAA@@ABBBBBBC>B?D@@=@AA@B?>??AAABBB?BB?BBB<@@B=C<<<;=@@CCD3CA;@@AA@@>??;?:>>BB=B===@?<8:;00/9=6:6::>6:3707>777=??999:9:=A>=<::///:;=::7358574:5;585
@ATNG8:01316:06435
GATGGTAGTGTCAGTGCGCGTCGTCCAGAAGATCAGGAACTCTAGAAGAATTCAGATTTTTAACACGAGAGTAAACGTAAAAAGAAGGTTTTACAAGACTCACGTTAACAATATTGCAGCAGTACGCACACAATCGAAGCGCAGTAAGGATGGCTAGTGTAACTAGCAAGAATACCACGAAAGCAAGAAAAAAGAAGTACGCTATTAACTATTAACGTACCTGTCTCTTCCGAAACGAATGAGTACATAGATATACGTATAGCTACCATCGTTATCGGAATGTCT
+
BBBC?BBDDBB@@;=>>BBBB<AAE:CBCACCCCBB?B>AABBBBB?BB>A>AABADBBB3B?BBBBCBAA:99+9>AAABB2BC?C=AAA9ACEACHCCCCDCC@C@@@<@A@=CBBCCBCCCBBBBBCCD@DB@A@CCBCBAAB?CAC@@=@BBCGBCB?AABDDC?BB?BBB?BBCCD:><<999::99%9?<??=;>AA?>;=<>=AA6;6;;???<??@BAAA@C>@@B>BAB>ABCBBAACFBB>?;@>==@AABAA@@@====>?=A>===B<@;;;;
@ATNG8:01324:06404
GATGGTAGCTCTGCTCTGACCTCGTACTCATTCGTTTCGGAAGAGACAGGTACGTTAATAGTTAATAGCGTACTTCTTTTTCTTGCTTTCGTGGTATTCTTGCTAGTTACACTAGCCACCCTTACTGCGCTTCGATTGTGTGCGTACTGCTGCAATATTGTTAACGTGAGTCTTGTAAAACCTTCTTTTTACGTTTACTCTCGTGTTAAAAAATCTGAATTCTTCTAGAGTTCCTGATCTTCTGGATACACTCATGTGCACCTACCATCGTTATCGGAAAGTCT
+
CBBC@BABC:66>BBBCCAA>AAABABACA@?ACCC>BB@C?BCCDDDD>AA@@??B?BBBB@B?CCCCC@AAC?@@@@@.@?:>:995:ABC>ABA?BB>:99A@@<@AC??;@?=?AD:A<A>>>A>>>7>>@@;>>A@AA@@@AABB>>==:=AA=DC:?<?=:;;==AC:9<ADF5>9=8;<>>?/?C???9>;;;>>=<<<198888%8@=;=<A6;;5;><;;:9399<;<<;;59;><>>?>;;;898;;?AAA<?9957///:69=>>:>C9A>==
@ATNG8:01316:06471
GATGGTAGCACGACCGACGATGTGTCTCATCGTTTCGGAAGAGACAGGTACGTTAATAGTTAATAGCGTACTTCTTTTTCTTGCTTTCGTGGTATTCTTGCTAGTTACACTAGCCATCCTTACTGCGCTTCGATTGTGTGCGTACTGCTGCAATATTGTTAACGTGAGTCTTGTAAAACCTTCTTTTTACGTTTACTCTCGTGTTAAAAATCTGAATTCTTCTAGAGTTCCTGATCTTCTGGTCTACTACACTGTACTCTACCATCGTTATCGGAAAGTCT
+
?<<A@BABB<<<>>8<<<555=ABCCBBCCCBBB>BC@CACBBABCEAFFBBAAC@CCCCAC@BBBCBBBCB?BDDDC2AA?BBBB>BDBB>A@@9;:5;>@@@A?ABBABBAA>ABB@B?A?????AB?BBB@<@@@@@E>>>??>>>875585;6550505588:::==4977;;2<;A<??@@@/@@@BB685>A@>;;9:2::;</==:;:<A<>><>@@A>>>;>;;;;FAA<>>A=@@?AAA@@@@@@@?????>>:==:==599//-/@07777
@ATNG8:01326:06479
GATGGTAGACACGTGTGCTCTCTCGTACTCATTCGTTTCGGAAGAGACAGGTACGATTAATAAGTTAATAGACGTACTTCTTTTTCTTGCTTTCGTGGTATTCTTGCTAGTTACACTAGCCATCCTTACTGCGCTTCGATTGTGTGCGTACTGCTGCAATATTGTTAACGTGAGTCTTGTAAAACCTTCTTTTTACGTTTACTCTCGTGATTAAAAATCTGAATTCTTCTAGAGTTCCTGATCTTCTGGTCTACTACACTGTACTCTACCATGTTATCGGAAAGTCT
+
;4447:88@:995<=666<<<;;;=;;9;6555;99>8;96;8595<5//5777///273//)/96:7;<455=584<379999(7717733(3;884=9:8=A078?::@7BBBBCCBC@CBA<A;AAAB@A;;8;@??588AA???@@>>>B===@;?>@=?B=B<@@@@@@A;;7;@AA@6@=B7;;@??/>;;;=4=??;;;/////)////$.766637222,----223.5/58;933)..3.366::AA===AA@@@???;:5:>>=8==::5;;1;??>
@ATNG8:01315:06501
GATGGTAGCACGACACGACGATGTGTACTCATTCGTTTCGGAAGAGACAGGTACGTTAATAGTTAATAGCGTACTTCTTTTTCTTGCTTTCGTGGTATTCTTGCTAGTTACACTAGCCATCCTTACTGCGCTTCGATTGTGTGCGTACTGCTGCAATATTGTTAACGTGAGTCTTGTAAAACCTTCTTTTTACGTTTACTCTCGTGTTAAAAATCTGAATTCTTCTAGAGTTCCTGATCTTCTGGATAGCGACGCGATATACTACCATCGTTATCGGAAAGTCT
+
444:9>CCCEB@;<>ABBB:69DCCCCCDCCC@CCCD>CC@C@CBBBCCC@CCCCC?C<@@DD@D=BBCBBBBBB?BECCD3BA;>778(9;99<BBB?BB???>CCC?AACCBBBB>AAA;A;@>>;;;>>;???C9==?<>>@@@AAAA>>>@<@@@<AA<A<AA===AAAA9@@AAA5A=A9;;???.>>;;;,567999<;;;4::::.;BBAA<A<@@=@><;;;;:>9>>AA<;5;;<8>ADA><===AAAAAAAA?@@<A>>=A7>>=>;CC9;:88
@ATNG8:01316:06532
GATGGTAGTGTGTCTCTGAGAGTAGTACTCATTCGTTTCGGAAGAGACAGGTACGTTAATAGTTAATAGCGTACTTCTTTTTCTTGCTTTCGTGGTATTCTTGCTAGTTACACTAGCCATCCTTACTGCGCTTCGATTGTGTGCGTACTGCTGCAATATTGTAACGTGAGTCTTGTAAAACCTTCTTTTTACGTTTTACTCTCGTGTTAAAAATCTGAATTCTTCTAGAGTTCCTGATCTTCTGGACAGAGGTGCAGATACTACCATCGTTATCGGAAAGTCT
+
88::7:::<@?;?>;;696669@@99:59544.48:=7>>:>:=ABCBBD@;;:B=:>@CDA@<D79;::55555.5:<<<(5505=>>6;;;?266>8==8<<<6567<6555;<=9>>B9@8=;559954.49993<<///<<<=<<<<;;;>?@@A>999:>@;9:=959.59999+9.5.59;;;$555555&59555;;999.5555$59955.57;=8;;:;;44.4.4444>>055>8:::://)/::9<666==>>255;4516<<<;AA7?<<?
@ATNG8:01315:06574
GATGTAGCGAGCGAGTGTGTATACCAGAAGATCAGGAACTCTAGAAGAATTCAGATTTTTAACACGAGAGTAAACGAAAAAGAAGGTTTTACAAGACTCACGTTAACAATATTGCAGCAGTACGCACACAATCGAAGCGCAGTAAGGATGGCTAGTGTAACTAGCAAGAATACCACGAAAGCAAGAAAAAAGAAGTACGCTATTAACTATTAACGTACCTGTCTCTTCCGAAACGAATGAGTACGATGAGATCTCGTGTGCTACCATCGTTATCGGAAAGTCT
+
8888::<566>===>====B966=9<55.5554:<:?8=@@>>@@0//:;:@B?=B=BB1B9:;CCBBB@9:;,;@:<@@+;;5:59::+5558@A@CCA?>?2:39=:??>>BBABAAA@;::@>?@AC?B@??=AA@=>@00*/4::<6::<<<<<B=@<><?=:@@9000)0/;>?9>>=?A?@@?>'<91568888@AA59366:>4<8=?A@@=@?=<9;;)/)/66.///568<88=B888:=7;788:5577997?=<;;///36855/77.7667
@ATNG8:01316:06603
GATGGTAGCGCGACGAGCGTAGACCCAGAAGATCAGGAACTCTAGAAGAATTCAGATTTTTAACACGAGAGTAAACGTAAAAAGAAGGTTTTACAGGACTCACGTTAACAATATTGCAGCAGTACGCACACAATCGAAGCGCAGTAAGGATGGCTAGTGTAACTAGCAAGAATACCACTAAAGCAAGAAAAAGAAGTACGCTATTAACTATTAACGTACCTGTCTCTTCCGAAACGAATGAGTACGATGAGATCTTGTGTGCTACCATCGTTATCGGAAAGTCT
+
?@@C@BCCABBBBBBCBCDCCCCCC>CCC@DDDC999:>BBDCCCA>CC?B?BBBBBBBB3B@BB??@BCEA@@8=>9::::*:C>C4;;;7;EJJBAAACCBBB?B@BB?ACD?CC@?BCEDBBBCCCCCC?CCBB?CAABAAAA=A?B?@>ACCBBCCD?AAAABB?BB?>>?799BBB>BBB;99999(:@?B>==AAAAA0538=CD6;8;@BBB?BBAAACD;?<?@@9A??<?CBCCCDAAACCAA===;>>::;@@@@<B@@?@<@B=958>1;///
@ATNG8:01316:06616
GATGGTAGCAGACGTGACAGAGCGCCAGAAGATCAGGAACTCTAGAAGAATTCAGATTTTTAACACGAGAGTAAACGTAAAAAGAAGGTTTTACAAGACTCACGTTAACAATATTGCAGCAGTACGCACACAATCGAAGCGCAGTAAGGATGGCTAGTGTAACTAGCAAGAATACCACGAAAGCAAGAAAAAGAAGTACGCTATTAACTATTAACGTACCTGTCTCTTCCGAAAACGAATGAGTACGATGAGATCTCGTGTGCTACCATCGTTATCGGAAAGTCT
+
@;;A>A?AACBB;;;<>>BBBCCGG@CCC@DDCBBB>B:;;CCDCE@@@=??AABBBDFE3B=??AABACBBBC=A?;;;;;*;@<=4999&5994;CCB>B>594:;??>@:;69??=BBBCAA@C@AA;<7;@@@@A??ACAAA=A;?@@;?@@?BB=C>BAAABB?CD@CA?;@@999+9<<99:999(9@=AB=>>A@=>1817:;;496<:@@?>@@==9;<5933377(7;<8ABBAA@@CBBBB@;>?>===>::8>9<6<:;;>=BB??<>?7>888
@ATNG8:01317:06612
GATGGTAGCACGACACGACATGTGTACTCATTCGTTTCGGAAGAGACAGGTACGTTAATAGTTAATAGCGTACTTCTTTTTCTTGCTTTCGTGGTATTCTTGCTAGTTACACTAGCCATCCTTACTGCGCTTCGATTGTGTGCGTACTGCTGCAATATTGTTAACGTGAGTCTTGTAAAACCTTCTTTTTACGTTTACTCTCGTGTTAAAAATCTGAATTCTTCTAGAGTTCCTGATCTTCTGGTATGACTAGTGTACTACTACCATCGTTATCGGAAAGTCT
+
:5:<9>CCECB@;@DCBBBCBCABBCDDECC@BBCC>CC?C@CCCEDBB?BEBBB?C>?ABC@C@CCCBBBBBB?BBBBB3BB>BBCC>CBBC?BBB>BB?BBBBBB=@@BBBBAB>CBB?B>BA>?@???<@@AD;@@@@@?>>AAAAA8::A<??>=@@;@<AA<<<AA@@;>>CDC5A<@977777)7=888.9/////=89=<@@@@/@===?:?:>>;>@@A;;:<?:><ADAA8=<><@?A@@>>AA@@@===>CC??:>999A;AA==;AA9>>>>
@ATNG8:01319:06605
GATGGTAGATACTCGCTGATACACCCAGAAGATCAGGAACTCTAGAGAATTCAGATTTTTAACACGAGAGTAAACGTAAAAAGAAGGTTTTACAAGACTCACGTTAACAATATTGCAGCAGTACGCACACAATCGAAGCGCAGTAAGGATGGCTAGTGTAACTAGCAAGAATACCACGAAAGCAAGAAAAAAGAAGTACGCTATTAACTATTAACGTACCTGTCTCTTCCGAAACGAATGAGTACATAGATATACGTATAGCTACCATCGTTATCGGAAAGTCT
+
AAAB?CDCCBCCCABBECCCEDCBB>CCCBCCCCCB?C?BAAACCBBA>B?BBAABCCC3C?CBAABBCBBBB:??:::::*;E>B5;;;*:CD>CDBCBBDCC@D@BB@BCC?BBBABBCCBBBDDCCCC?CBBB?CCCBBBBB>B?ABB@BCCCCCCC?CBBBBD?>>:?>?:??@A@;>??;::9999%9=;=?=;A?A?A3815:=>.818>AA@?AA@@@??;?:?BB>BBB?ABACCBBA@@@DAABAA?????>=>@@<@@@@@<@>=:6::1:///
@ATNG8:01319:06656
GATGGTAGATACTCGCTGATACACCCAGAAGATCAGGAACTCTAGAAGAATTCAGATTTTTAACACGAGAGTAAACGTAAAAAGAAGGTTTTACAAGACTCACGTTTAACAATATTGCAGCAGTACGCACACAATCGAAGCGCAGTAAGGATGGCTAGTGTAACTAGCAAGAATACCACGAAAGCAAGAAAAAAGAAGTACGCTATTAACTATTAACGTACCTGTCTCTTCCGAAACGAATGAGTACATAGATATACGTATAGCTACCATCGTTATCGGAAAGTCT
+
?::B?CBCCCDCD;9;CCCIHCCCC?CCC@CCCCBB?B?BCCBBBB@BB?B?BBBBBBBB3A>AAAA@@@@>>>5<?:;;;;*;A=A>BCD<CDDACBCCBBC;::0;>CC?BBC?CI@@ADCCCCCCBBBCD@DDCC?CCCBCCBB@C?B@@>@BBBCCBB?BBBAAB>??<999?BBBBC>B?A;9:::99%9A;?:8:BA@@?<A;@@@@<><>>BCC??@@B?@@@E?CBB>BDD?ABBBCCCCAAACCAAA@@@B???????<AAAAD<A@==:<=5=888
@ATNG8:01317:06734
GATGGTAGTGGTCATATGAGAGTGTGTACTCATTCGTTCGGAAGAGACAGGTACGTTAATAGTTAATAGCGTACTTCTTTTTTCTTGCTTTCGTGGTATTCTTGCTAGTTACACTAGCCATCCTTACTGCGCTTCGATTGTGTGCGTACTGCTGCAATATTGTTAACGTGAGTCTTGTAAAACCTTCTTTTTACGTTTACTCTCGTGTTAAAAATCTGAATTCTTCTAGAGTTCCTGATCTTCTGGGTCTCTCTCTCACGCTCTACCATCGTTATCGGAAAGTCT
+
>@BB877;00)////;;<<EDAG@AABA@>944.499344.4.555:=>B7;;B;>:;8=<<=:C@CCCA<<;996444444#4;7=<>>7>;:;5:5/)//)///7:<7=>666;>>7<;<:>5;;><<>>>;>>BC?BBCBBBBCBBBB@0000*000*/;7;7==C?;;@===666=;.=2646@@@@+==555)55:::55555.5<<<)66?@A<A:>C<C;>>>5906:B>?CCC??@BC=AABACCD;::A?966<<;?05955:8;<::.44)48;;
@ATNG8:01325:06731
GATGGTAGTGTGTCTCTGAGAGTAGTACTCATTCGTTTCGGAAGAGACAGGTACGTTAATAGTTAATAGCGTACTTCTTTTTCTTGCTTTCGTGGTATTCTTGCTAGTTACACTAGCCATCCTTACTGCGCTTCGATTGTGTGCGTACTGCTGCAATATTGTTAACGTGAGTCTTGTAAAACCTTCTTTTTACGTTTACTCTCGTGTTAAAAATCTGAATTCTTCTAGAGTTCCTGATCTTCTGGATATACACATGATACTCTACCATCGTTATCGGAAAGTCT
+
///;6;@CABBCEEBBAAACCBBBBDCCDD;;:;BBB>CC?B?@AADBBB@CEDBB?CBFDED@F?CCCCCBBBC?BBBBA0>@9@@AA>ADFI@CCCAFC?AACBCCACGECCCCD@CCD?B?CCCCCBBD?CBBB@CCCCG@@@BBDEEDBBB@CCC?BC?C?BBCBBBCDGACBBBB9B?B?CCCCC5@@CBC=CCCCCCCABA@CCCC5CCCCC@C?BB>@@BBB@@>@@@@@HBB?BBB?CCCCCCDDDBA@ACBACC@?<?AAAB?CCCC?CC<?999
@ATNG8:01314:06791
GATGGTAGGCGTGTGAGAGTTGCCCAGAAGATCAGAACTCTAGAAGAATTCAGATTTTTAACACGAGAGTAAACGTAAAAAGAAGGTTTTACAAGACTCACGTTAACAATATTGCAGCAGTACGCACACAATCGAAGCGCAGTAAGGATGGCTAGTGTAACTAGCAAGAATACCACGAAAAGCAAGAAAAAGAAGTACGCTATTAACTATTAACGTACCTGTCTCTTCCGAAACGAATGAGTACAGAGAGTACGATATGTCTACCATCGTTATCGGAAAGTCT
+
?A@CADBB?BBBBDBBCCCC<@@D>CCB=BBEEDDD?BBBBCCD@BA=A@DDDBBBBA1A?BBBBBBBBBBB<AAAACCC1AB>B@BBB5BBC>AA@AAAA??>A>A=;AAA7;=>>A>>>???C>>>AA;A@>>9==>AAA<<:=;?>B>BB@@@?CA>AAAABB?AA>BBB<==7777+8<<8?CCCC3AA>ABBAC?>>>8=8=::;=C=@>88:<A?<<666;@=AAA:A>><?AABAAABBAAABBBA>??@AA>>>8:6:>??A;CB@@>BD>B>==
@ATNG8:01319:06759
GATGGTAGCGCACACATAGATACAGTACTCATTCGTTTCGGAAGAGACAGGTACGTTAATAGTTAATAGACGTACTTCTTTTTCTTGCTTTCGTGGTATTCTTGCTAGTTACACTAGCCATCCTTACTGCGCTTCGATTGTGTGCGTACTGCTGCAATATTGTTAACGTGAGTCTTGTAAAACCTTCTTTTTACGTTTACTCTCGTGTTAAAAATCTGAATTCTTCTAGAGTTCCTGATCTTCTGGATAGCGACGCGATATACTACCATCGTTATCGGAAAGTCT
+
;<<C@BBCDCBBCCCGFJHEAA@B>>AAACA@:4444)44297995>=A@?A;55;5;8ABBB4;5955544555;.44444$44.4499044594;<>8>?:?B@CBC@FICCCCCCADDD@C@EC:::;;FABBBD>BCCCCCCCCBBBBCBBB@BBB?AB?B=@@ABBBBBBADDCDC:A<@=@AAAA,AC@AA;ACBABEJICD@DJIJ5;=;CC?B@BC?BABABBB?A?AA@@@B>BBC@CCBBACCAAACCDCAAAC<;7<@@@A?B@;;9;E<A;<;
@ATNG8:01321:06765
GATGGTAGGCACTGCGCACACATCCCAGAAGATCAGGAACTCTAGAAGAATTCAGATTTTTAACACGAGAGTAAACGTAAAAAGAAGGTTTACAAGACTCACGTTAACAATATTGCAGCAGTACGCACACAATCGAAGCGCAGTAAGGATGGCTAGTGTAACTAGCAAGAATACCACGAAAGCAAGAAAAAGAAGTACGCTATTAACTATTAACGTACCTGTCTCTTCCGAAACGAATGAGTACTGTATCTATGTGTGCGCTACCATCGTTATCGGAAAGTCT
+
///@8?0:99==BEBBBBDCDCAAA>ADC@CCCCAA?B@CCCCBCC?CC?C?CCA99999*:>BECCBBAA::7*7>:;;;;$9<<<495,5<<9@B=BCCBBDAD@@@>@CD?BBCABCFDA@@CCCCCC@CB@@=@@AA@C::7;@CAA?BCCCDCCC>ABCCBB?BB@BBB=@@99927==<<>???1?C?BBAAAABBA3818:=@1808>:9:<?@@AABB?B>ABB>BBC@BEBBBBBBAAABBBBBBBBB>>@AA;;8;AA@@<@A>@;@D9>;;:
@ATNG8:01323:06755
GATGGTAGATACTCGCTGATACACCCAGAAGATCAGGAACTCTAGAAGAATTCAGATTTTTAACACGAGAGTAAACGTAAAAAGAAGGTTTTACAAGACTCACGTTAACAATATTGCAGCAGTACGCACACAATCGAAGCGCAGTAAGGATGGCTAGTGTAACTAGCAAGAATACCACGAAAGCAAGAAAAAAGAAGTACGCTATTAACTATTAACGTACCTGTCTCTTCCGAAACGAATGAGTACGTGTGACGTACGTGAGCTACCATCGTTATCGGAAAGTCT
+
CCBB?BBCBBBDCBBBBCCCCBCCC>CCC?CCCC@@??@BBBBBAB?AA??<ABC@@?@@1@@BBAABCBBA@@8>>9999:*:@=C;@@@9ACC@CBCCEECBB?B@CB@BCC?BBCCCBBBCCCCCCCBB?BCCC?BBBBBBBB>B@CBB?BCCDCCCA?ABACBB@AA<???9=?>??8<>?;99::9:%9>?A?>?C@B=>:=:<<AA7:7:AA@@>@A@@@@@9?;?A@9A:95:BCDCBBBBBBBBBBBBBCCBBABBCF@B>@?B?AABA?AA<AA=>
@ATNG8:01315:06864
GATGGTAGCACGAGTCACTCATATCCAGAAGATCAGGAACTCTAGAAGAATTCAGATTTTTAACACGAGAGTAAACGTAAAAAGAAGGTTTTACAAGACTCACGTTAACAATATTGCAGCAGTACGCACACAATCGAAGCGCAGTAAGGATGGCTAGTGTAACTAGCAAGAATACCACGAAAAGCTAGAAAAAGAAGTACGCTATTAACTATTAACGTACCTGTCTCTTCCGAAACGAATGTGTACGTGTGCGACGTGTCTCCTACCATCGTTATCGGAAAGTCT
+
455<9>BBAAA<DCCCBBBBBBBBB?BAB?BBAA@@=A?CCCCCCB@CD=B?CBA>>???0@=AAACBBCBCCD>BA;;;;;*;@;A=BBB:BCEACBDCBBBBB?B@BA?B@@>@CCDDBBCCCCDCCCBB=BCCC>@@BB@A@C?D@CBA?CDDCCBBB?BBDCCC?BB>A>?9==9999+9??A@BBAA2AA>ABBBA>CBB@C@BAAA>A=@@B::7:@@?ACB?B?BDC>AAA?999CBBB>>????@AB@AA:;:@:>>@<@>>>B?BCCD@BB<A???
@ATNG8:01327:06866
GATGGTAGTGTGTCTCTGAGAGTAGTACTCATTCGTTTCGGAAGAGACAGGTACGTTAATAGTTAATAGCGTACTTCTTTTTCTTGCTTTCGTGGTATTCTTGCTAGTTACACTAGCCATCCTTACTGCGCTTCGATTGTGTGCGTACTGCTGCAATATTGTTAACGTGAGTCTTGTAAAACCTTCTTTTACGTTTACTCTCGTGTTAAAAATCTGAATTCTTCTAGAGTTCCTGATCTTCTGGCTCTCGTAGACAGATACTACCATCGTTATCGGAAAGTCT
+
AABC@CAAACDCCCDCCCCCCCCBCCCCCC??=@@@A=BB@C?CCCBCCD?BBBBC?CACDCC@B@CCCCCCC?=999:9:*;B>B;;;0;@AB?CBB?BA=@@BB@A?BFCCCCA@=@AA<@?ADCCCCA@;?A??=ACCCCCCCCCCBBBC@@<?>=8994:6:AABABB@A;@;;;;.;5;=;<;<.;C@AA>ACEEGICCA@5;;;;*;??;9495;A>BCCGA<;8;=@BBB@@<@;;7<CCCBBBDHBBACCDDBB;:6:?@;:5:?9:4:9-8=>>
@ATNG8:01325:06903
GATGGTAGCTCACGTACGTCACACGTACTCATTCGTTTCGGAAGAGACAGGTACGTTAATAGTTAATAGCGTACTTCTTTTTCTTGCTTTCGTGGTATTCTTGCTAGTTACACTAGCCATCCTTACTGCGCTTCGATTGTGTGCGTACTGCTGCAATATTGTTAACGTGAGTCTTGTAAAACCTTCTTTTTACGTTTACTCTCGTGTTAAAAATCTGAATTCTTCTAGAGTTCCTGATCTTCTGGGTCTCTCTCTCACGCACTACCATCGTTATCGGAAAGTCT
+
844;7;BBABBABCHECDBBBBBCCCDDCC@@=@AAD>DD@C@CBBBCCC@CCCCC?C?@@A@?B=A@DBBBABC?BBBBB1??@CCCA=ACCC?ABB?BB>@@@CCC?CACCAACC>B@@>B>B>>B??>>:>>>>9>>>><<<AABC@::8<<;>?>:?A;>9>??A>@>AA;===DD5A;><>>>>>.@>9;>06/////;89=<AAAA/AACCD=@<>>:<<=<:99;@;?>?@@@7::AA:AA===>>A>>:::BA>>=A=A@@:94:=<<9=A:A>==
@ATNG8:01314:06983
GATGGTAGATACTCGCTGATACACCCAGAAGATCAGGAACTCTAGAAGAATTCAGATTTTTAACACGAGAGTAAACGTAAAAGAAGGTTTACAAGACTCACGTTACAATATTGCAGCAGTACGCACACAATCGAAGCGCAGTAAGGATGGCTAGTGTAACTAGCAAGAATACCACGAAAGCAAGAAAAAGAAGTACGCTATTAACTATTAACGTACCTGTCTCTTCCGAAACGAATGAGTACGAGAGAGCACACGTGTCTACCATCGTTATCGGAAAGTCT
+
:55@;CC@@ABBC;;;CCCCCA9990;BB=BBCBA@=@=A@AAA@@>?B@B?D@@99999):9DCCBBA@@9:9+9@;;;;*;@;@<@@8>:;4;BACBCCCCADBB@CCC?A@CABBCDCCCCCBB;::;BCC?C@@@CCCC=@=@@@=ACCFCCCC?BBBBBB?BC@BBB?BBBDD>>=<89999:(:@;??>CCBB@?<?;?@??<?>??BCD@CCDECAA>A@BBB=B::89ACCCDBCFC@@???FCCAAABBCBBB???@@B?BAAA>AA<ABB@
@ATNG8:01323:06999
GATGGTAGACACGTGTGCTCTCTCGTACTCATTCGTTTCGGAAGAGACAGGTACGTTAATAGTTAATAGCGTACTTCTTTTTCTTGCTTTCGTGGTATTCTTGCTAGTTACACTAGCCATCCTTACTGCGCTTCGATTGTGTGCGTACTGCTGCAATATTGTTAACGTGAGTCTTGTAAAACCTTCTTTTTACGTTTACTCTCGTGTTAAAAATCTGAATTCTTCTAGAGTTCCTGATCTTCTGGTAGAGCGTGCATATATCTACCATCGTTATCGGAAAGTCT
+
955<9>CBBBBCCCCABACDACACCBCBCCCC>CABB=AF@D?BCCCCB?;>@>00+0<?;??6?6:BBBAAAAB>BBBBB1BC>BB@B9@C>><?BB;@A<>=?BBB<?@BBBBBB@B>>:==AAAA?<<<=AAAA9@@AA???AA??>AA@@@<@<;8::4:<@@@A@@@AA8>>ABA5A<A<@?@@@/>>>>>588<<>A?=>><@AAA/A;::@=B<AA=CAAA???<A<@@@A:94:<@;@@@@=>>===@@==>@@@>><>???@:>=??=DC;A<<<
@ATNG8:01314:07000
GATGGTAGAGAGACTGTAGCGCACCCAGAAGATCAGGAACTCTAGAAGAATCAGATTTTAACACGAGAGTAAACGTAAAAAGAAGGTTTTACAAGACTCACGTTAACAATATTGCAGCAGTACGCACACAATCGAAGCGCAGTAAGGATGGCTAGTGTAACTAGCAAGAATACCACGAAAGCAAGAAAAAGAAGTACGCTATTAACTATTAACGTACCTGTCTCTTCCGAAACGAATGAGTACAGAGAGTACGATATGTCTACCATCGTTATCGGAAAGTCT
+
9:;B@CCCC;;;A@?;@BBDCCCDJ?ECC@BBBCBC@C@CCBAAAA>ABACAA@9:99-::??BBBCBA??=599;;;;;$9>5:.555&5:;49669AB>=B?B?BB?CCD;<;BBDCDCCCBBBBBBB@BBCC?@@BBBDCC?C@CBB@B<;;CCCC?BBBDCC@BB?ABA=A??@B<BBB?BCCCC3BB@BBBBBA@@@<@=@???<@=ABB@@=@A@@@??<??BBD>CCC>ABBBBCCDDAAAAABDCCDBBB@A=@A=A??@?<A>>=<@@9@566
@ATNG8:01323:07006
GATGGTAGTATCTGCACACTCTGTCCAGAAGATCAGGAACTCTAGAAGAATTCAGATTTTTAACACGAGAGTAAACGTAAAAAGAAGGTTTTACAAGACTCACGTTAACAATATTGCAGCAGTACGCACACAATCGAAGTGCAGTAAGGATGGCTAGTGTAACTAGCAAGAATACCACGAAAGCAAGAAAAAGAAGTACGCTATTAACTGTTAACGTACCTGTCTCTTCCGAAACGAATGAGTACGAGAGAGCACACGTGTCGTGCTACCATCGTTATCGGAAAGTCT
+
744<8<ACABBB@@@BBCCCCCCEEABBBACGGC::8;<@@ABCBCACF>@=@?=9::9:):<@AAEBBAA:::,99;;<<;);B=B<@>>0=::49BABCCBBB?B?;;7;AA<@ABBCBBBCCCCCCCCF@BB??;@@@BBBBF@D@@;;8;@@@CCCC@ABABBB@BB?BAA>ABCDD<AA@<@AAAB3AA>B????CA>>5;5;::;=A=A>BBB>@@AC@??@B?BBC>CBB?BBBCBBBDBBBBBBBB:::BBB@BBAA=?BB;==<<;199:939>6<<?=
@ATNG8:01323:07032
GATGGTAGAGAGACTGTAGCGCACCCAGAAGATCAGGAACTCTAGAAGAATTCAGATTTTTAACACGAGAGTAAACGTAAAAAGAAGGTTTTACAAGACTCACGTTAACAATATTGCAGCAGTACGCACACAATCGAAGCGCAGTAAGGATGGCTAGTGTAACTAGCAAGAATACCACGAAAGCAAGAAAAAGAAGTACGCTATTAACTATTAACGTACCTGTCTCTTCCGAAACGAATGAGTACAGAGAGTACGATATGTCTACCATCGTTATCGGAAAGTCT
+
?@@E@CCCCCC??ACCCCDCBBAAA>AJF@DCCBBB@C@CBBCCCD@BB?A?BBB@A@@@2@?BCCBBB@?<;;3;=:;;;;*;B>@5;;;7;FDAEDHCCCCCC@D@BB?CCC>??@ABCCCFDCDCCC:96:B@?=@BBBBEBB>A?@@@=@CCCCCBA?ACCCCC?BB?BBB?BBBAA=AAA>ABBBB3BB@CA@AABCBB<>9==::4:<<;@CC@CC@????=A>ADD>CCC?BBAAACCBBACCCCAAAABBABAAAAA<@??@@<A;;;=A@5<666
@ATNG8:04648:02561
GATGGTAGCACACGAGATCTATCGTACTCATTCGTTTCGGAAGAGACAGGTACGTTAATAGTTAATAGCGTACTTCTTTTTCTTGCTTTCGTGGTATTCTTGCTAGTTACACTAGCCATCCTTACTGCGCTTCGATTGTGTGCGTACTGCTGCAATATTGTTAACGTGAGTCTTGTAAAACCTTCTTTTTACGTTTACTCTCGTGTTAAAAATCTTGAATTCTTCTAGAGTTCCTGTTCTTCTGGTGTCTGATCTGTATCACTACCATCGTTATCGGAAAGTCT
+
:>?<7<<?:=:555<=A@CCA;;<<<<=CCC@CBBB>BC@GABAADCCC@CCCAA<@=ABBB?B@CCCCBBB??<@CBCC3BA>AAAC>A@AB=??C?BB=?>?ABB@BBBCCBAA?CCA:>;A??<<;;;<@BAA<@@A@@A888==@@;;;:4::;9>?<A=BCAAABB==388@@>/@3858?GKG/A@=>>5=====:;;?A;<<<<+://*/6166@B<>>>AA;;7;<B==:=?:;;;8==;;;A>>>;;;B???>==A;=:;;A=A=<<:991:676
@ATNG8:04655:02562
GATGGTAGGCACTGCGCACACATCCCAGAAGATCAGGAACTCTAGAAGAATTCAGATTTTTAACACGAGAGTAAACGTAAAAAGAAGGTTTTACAAGACTCACGTTAACATTATTGCAGCAGTACGCACACAATCGAAGCGCAGTAAGGATGGCTAGTGTAACTAGCAAGAATACCACGAAAGCAAGAAAAAAGAAGTACGCTATTAACTATTAACGTACCTGTCTCTTCCGAAACGAATGAGTACAGAGAGCACACGTGTCTACCATCGTTATCGGAAAGTCT
+
:55>:==C:B;;;;;<<<<BBBBBA:@AC>@@CCAA=B>BDCCCCC?BC=@=@@@?<>?>0:@DCBCCCB????9445<:::*<:5:4999+999;@B@@>AB@@<??CCC@CC<;;CBEECCBBBBBFCCC@CCBB=@@??CCBB?B7;;;7;AAACB9:9:CAA@B???798;69;333,3784777788%8>9?98;A688A=A<@@AA:>:=?B@@>@B@=:9:;@;AAC<@8847?>A?BBCAA@@9998>?BBB?>8854772233<75517=5@;;;
@ATNG8:04655:02601
GATGGTAGTATATCGCGTCGCTATCCAGAAGATCAGGAACTCTAGAAGAATTCAGATTTTTAACACGAGAGTAAACGTATAAAGAAGGTTTTTACAAGACTCACGTTAACAATATTGCAGCAGTACGCACACAATCGAAGCGCAGTAAGGATGGCTAGTGTAACTAGCAAGAATACCACGAAAAGCAAGAAAAAAGAAGTACGCTATTAACTATTTAACGTACCTGTCTCTTCCGAAACGAATGAGTACACATCGTCGTGTCGTGCTACCATCGTTTATCGGAAAGTCT
+
0//869>A@?B=DCLMCD;9:CB>A=@;;6;A@AAB<>6;<BBBCC=A=@E@DCC;;;;;*;>BBDBBBCCCCB?C:;<;;;09@9=2:999'9BG@CBBBBBBAA<@=AB@ABBEFGDBCBCCBBBCCDDAB?BDBB?BBBAAA994;=AAA?BBBCABAB>AABA@@<??:>A>8<99877(889299:9:9%9>;:858;:=>=9<8;=;;;3;:>@DDE@CCBBAAA7;7;BB<C@@>@BBCBBACCBBCCBCCBBDCH;;:BBB?BCB???<?CCC?BB>BBAA
@ATNG8:04662:02601
GATGGTAGCATCATGCATATTCACCAGAAGATCAGGAACTCTAGAAGAATTCAGATTTTTAACACGAGAGTAAACGTAAAAAGAAGGTTTTACAAGACTCACGTTAACAATATTGCAGCAGTACGCACACAATCGAAGCGCAGTAAGGATGGCTAGTGTAACTAGCAAGAATACCACGAAGCAAGAAAAAAGAAGTACGCTATTAACTATTAACGTACCTGTCTCTTCCGAAACGAATGAGTACGATGAGAGAGCTCTCTCTACCATCGTTATCGGAAAGTCT
+
:::>9<;@<<9995559?@@@BCC?CBB?@ACA;;294595<<<>9==;?;@@@@DDDC1A<@A@9:8@????9>;???>?,=A>A9B@A3A;;5;9?B@@@::5;5:<=?;:59<=<@@@AAA@ACBCBB>@@?@<?><<>7788=:>:949B??ACBB8:9C::9@CB;A@;.37;7,3371333333#393883522855/53889=3;:66:BC@BA?@A9:49;@?@5:9829?>AABB??@BCC???>AA>>>BB>>?;;866>?BAAA=DD9A;;<
@ATNG8:04663:02598
GATGGTAGTCTCAGATAGTCTATAGTACTCATTCGTTTCGGAAGAGACAGGTACGTTAATAGTTAATAGCGTACTTCTTTTTCTTGCTTTCGTGGTATTCTTGCTAGTTACACTAGCCATCCTTACTGCGCTTCGACTGTGTGCGTACCGCTGCAATATTGTTAACGTGAGTCTTGTAAAACCTTCTTTTTACGTTTACTCTCGTGTTAAAAATCTGAATTCTTCTAGAGTTCCTGATCTTCTGGACGACGCGCACTGACACTACCATCGTTATCGGAAAGTCT
+
444:.45?@BBCCEBBBCAAAECBBBAAA@;;7<HEF>DD@D@CBBCCBA?BCEDG?C?BBBB>B@BBEA?ACCF@BCCBB2AA>AABA;?@@B>ABC?DG;;;BDDCACCECCCDD@BBB@C@CGBBA@@B<AAB@@AAAAA:;;@B>AAD>><9=00-0@<><@00;A@B@A<@@@@A7A?H@CCFHF3BBAAB8;<DBBBC;=;@CCCE5BBBCC@B@BBAHDBB@@@@E@BBBBAA<@@C?BB:;:ABCCJBBCCCCBBCMABBBCC@CCCC@CC=CB:9
@ATNG8:04663:02606
GATGGTAGGACGAGGTCTGAGAGGTACTCATTCGTTTCGGAAGAGACTGGTACGTTAATAGTTAATAGCGTACTTCTTTTTCTTGCTTTACGTGGTTATTCTTGCTAGTTACACTTAGCCATCCTTACTGCGCTTCGATTGTGTGCGTACTGCTGCAATATTGTTAACGTGAGTCTTGTAAAACCTTCTTTTACGTTTACTCTCGTGTTAAAAAAATCTTGAATTCTTCTAGTAGTTCCTGACTTCTGGGCTGTCGCTGATATGCGTCTAGCCATCGTTATCGGAAGTCT
+
99;;7<CC>B@@;@066;<@;:<79<:::..(---7/770727888888-33/99)/(/9//(/177;;8344:344444$/96:;??+//77716577055(---55736683349?A<873281;<<3833749===6;3222285555:>>=>A45..235(/).33356667379ADD2=1915222&25788.22255555581666666#69:/76161//)/99/333717,3333838779173333///////777///8666+33;<959685(.(-222
@ATNG8:04677:02575
GATGGTAGTCTCAGATAGTCTATAGTACTCATTCGTTTCGGAAGAGACAGGTACGTTAAATAGTTAATAGCTGTACTTCTTTTTCTTGCTTTCGTGGTATTCTTGCTAGTTACACTAGCCATCCTTACTGCGCTTCGATTGTGTGCGTACTGCTGCAATAATTGTTAATCGTTGAGTCTTGTAAAACCTTCTTTTTACGTTTACTCTCGTGTTAAAAATCTGAATTCTTCTAGAGTTCCTGATCTTCTGGATAGCGACGCGATATACTACCATCGTTATCGGAAAGTCT
+
>:::7;:AAAA?;;;;;>;;;<955555<5443=494,45.58=A>=96<8=555<.00)////)/)//75555=>=7<;>><)::5:8<:14444.55<7<<8543;39249<77399048<9A?C@C@969@:@@?@<ABACCCB;:9@>994<=:90*067>)/)----(/778::595555&5.5455555$55555)577////7998==<<+>666<9=6;;8<<=?999058@>ABBB?ABB?BC;;;AA;59555;<<<===;A==<=8@999=AC:@@@A
@ATNG8:04688:02607
GATGGAGAGTATCATGTGTATCTCCAGAAGATCAGGAACTCTAGAAGAATTCAGATTTTTTACACGAGAGTTAAACGTAAAAAGAAGGTTTTACAAGACTCACGTTAACAATATTGCAGCAGTACGCACACAATCGAAGCGCAGTAAGGATGGCTAGTGTAACTAGCAAGAATACCACGAAAGCAAGAAAAAAGAAGTACGCTATTAACTATTAACGTACCTGTCTCTTCCGAAACGAATGAGTACGAGAGAGCACACGTGTCTACCATCGTTATCGGAAAGTCT
+
<=>>?CBABBAA@@@>99:66<:A<@94.4444559>;>>>>;886..*-(-8---8886%:<<<BCC@?>9>>59995<=<+<<8<8<>>0=<;254499////)/3996::<<::?:ABA@BBAA@BBBB?BBAA=AABCCCDD@LACBB>A;;9?::9=AA@AA@<>@0000=>>>BB>;;;4333333#/83////;=?@B?B>>>;:7;=?>CBB>BBB;;;C?C@CCE>ECC=AACCBBBBBBBBBBBBCCAA@A@@????BBAAA?A@AB?BD;B::9
@ATNG8:04693:02594
GATGGTAGAGTATCATGTGTATCTCCAGAAGATCAGGAACTCTAGAAGAATTCAGATTTTTAACACGAGAGTAAACGTAAAAAGAAGGTTTTACAAGACTCACGTTAACAATATTGCAGCAGTACGCACACAATCGAAGCGCAGTAAGGATGGCTAGTGTAACTAGCAAGAATACCACGAAAAGCAAGAAAAAAGAAGTACGCTATTAACTATTAACGTACCTGTCTCTTCCGAAACGAATTAGTACACACTCTCATATGACACTACCATCGTTATCGGAAAGTCT
+
BBBB?ACBBBBABAABAACBCBHAA?ABC?AAA@::5;=;;:;6>C?CD@C?A@@;;;;;*;?CAABDCCCCCC>:;<IGGG2CF@E?CCC;CCC@DBA@ADCCC?C@BB=BCC@AAABCCECBBCCBDCCB?BA@@=@ACCA;:;?C@CBC@BCBDBBBC@C@BA:0+0=+00069//3;70773.3=A=>>&:;=:779C@BBC?B>>=@A=B=A?CAA?ABBCCBB?B?BAA=C;;8;?CDCBBBAAAAAA@AAA@ABBBAABA<9:7798>>@B?BE>CAAA
@ATNG8:04694:02563
GATGGTAGCGAGCGAGTGTGTATACCAGAAGATACAGAACTCTAGAAGAATTCAGATTTTTTAACACGAGAGTAAACGTAAAAAGAAGGTTTTACAAGACTCACGTTAACATATTGCAGCAGTACGCACACAATCGAAGCGCAGTAAGGATGGCTAGTGTAACTAGCAAGAATACCACGAAAGCAAGAAAAAAGAAGTACGCTATTAACTATTAACGTACCTGTCTCTTCCGAAACGAATGATACGAGAGTCAGAGCAGAGCTACCATCGTTATCGGAAAGTCT
+
////)/////445<=::;<<;;;;757//)------//)//9<:99633-3-334444444#549;;==<///56(---5555'--(-0777&//;9<<;;>====487///88(--/////49994555667>AA@,/0700/44.5.///)///;///59=555:8<4505<<355;;=7444>@<<<;;%8848>:?>888=8>;8=BB=B@@:BBG?A?666::9=7;?>9=5969>:>C985=B>@??>699@@@?>><<28988:5::3/)//(///-
@ATNG8:04696:02603
GATGGTAGTCTCAGATAGTCTATAGTACTCATTCGTTTCGGAAGAGACAGGTACGTTAATAGTTAATAGCGTACTTCTTTTTTCTTGCTTTCGTGGTATTCTTGCTAGTTACACTAGCCATCCTTACTGCGCTTCGATTGTGTGCGTACTGCTGCAATATTGTTAACGTGAGTCTTGTAAAACCTTCTTTTTACGTTTACTCTCGTGTTAAAAATCTGAATTCTTCTAGAGTTCCTGATCTTCTGGACAGAGTGTGCAGATACTACCATCGTTATCGGAAAGTCT
+
//78)//5==ACAA@BBB;9:CC9;6=<=BCD@CBBD;@@?@7;=>>ABB>B=;<;;D@DCCC@DAB@@ACBBAE>;;<<<;%:<98<??9?<=A9EA;;?D=AA@<@>,00@???@C?BBC?C?CCB;;:BA?BBBD>BACBBBAA@CCCGBBCC@CCC?BB>A=AABAACC;;:;BBDD6;4;;AA@@@,@B;;;0:?BABBB@@A4;;;:*:;;9B@C@CC@BCBBCAA>A7;;@@@@>@@B=;;;CCBABABBCCCCCBABB>@@@AE@BBAA?@D>CAA@
@ATNG8:04697:02608
GATGGTAGCACACGAGATCTCATCGTACTCATTCGTTTCGGAAGAGACAGGTACGTTAATAGTTAATAGCGTACTTCTTTTTCTTGCTTTCGTGGTATTCTTGCTAGTTACACTAGCCATCCTTACTGCGCTTCGATTGTGTGCGTACTGCTGCAATATTGTTAACGTGAGTCTTGTAAAACCTTCTTTTTACGTTTACTCTCGTGTTAAAAATCTGAATTCTTCTAGAGTTCCTGATCTTCTGGGTGCGCTACAGTCTCTCTACATCGTTATCGGAAAGTCT
+
;59C:@CCCBBBBCCCCDDCCCCCBBCCCC@@=?@AA<ACBD@ECCCCCC@DCCBB?B@CBBB?B@DCBAAABCC?@@@?@2?A?BBBB>BBBB?BBB=?@788?CAB?BBBBBBBA>BBA9>9>>>=@A@@<AA@@<@===>>?@??AAAAA@@;>>@;>><A<@@@@@@A;;7;??BB5B=@988888(8@;99)//////;88;5<<<;)8999>5:58807=<<9::9<:?@:;:A499972788B;;;A>>>?AABA@=@:9:7717=<<566.6=/-
@ATNG8:04648:02655
GATGTAGTGTCATATGGAGTGTGTACTCATTCGTTTCGGAAGAGACAGGTACGTTAATAGTTAATAGCGTACTTCTTTTTCTTGCTTTCGTGGTATTCTTGCTAGTTACACTAGCTATCCTTACTGCGCTTCGATTGTGTGCGTACTGCTGCAATATTGTTAACGTGAGTCTTGTAAAACCTTCTTTTTACGTTTACCCTCGTGTTAAAAATCTGAATTCTTCTAGAGTTCCTGATCTTCTGGTATGACTAGTGTACTACTACATCGTTATCGGAAAGTCT
+
AADCCB?A@BBBBBCCACCCCCCDCCCDCB@BBCC>CC@C@@?ABCBB@BBCCC@CACCBBAD@BBBDCCGEC@BBBBB2BB@BBDD?CC@A?ACD@CC@BBCCCC?CCCCCBCBBBAB<@?CCCCAAAE?BBCC?CBBBBBCBCBABCAABB>BBB>BB?B>BBCCCBBBB?CBABA7A?B>BBDCC2AB:::6;BD;@ABBA@=AAAA,@A@@C@CADF@BBBEBBB@B@C??ACGBECC@CCCCCBBBBBBCCCCCCCCCCCCAA=BCCD?BC>BB@@
@ATNG8:04652:02638
GATGGTAGCGAGCGAGTGTGTATACCAGAAGATCAGGAACTCTAGAAGAATTCAGATTTTTACCACGAGAGTAAACGTAAAAAGAAGGTTTTACAAGACTCACGTTAACAATATTGCAGCAGTACGCACACAATCGAAGCGCAGTAAGGATGGCTAGTGTAACTAGCAAGAATACCACGAAAGCAAGAAAAAAGAAGTACGCTATTAACTATTAACGTACCTGTCTCTTCCGAAACGAATGAGTACGATAAGAGAGCTCTCTCTACCATCGTTATCGGAAAGTCT
+
4444.4999555:;<?@?@@@@BCC@CCC?;:9@>>8<9<A<>BBB@AB?A>BABBBBBB2CC=AAACBBBBBB:@@AAAAB1BD=><AA@0@BC?CCBABBBAA<?;@?;;9::???=BBBBBCAAABB@@<AAAC>@@@ABBBB?B=B<;5;;;:@:9:@@??BAA=@@=@?@;@?AAA9?=<9999998$0:69///:;A@B@B@@ABB>A??;ABEA;;;DCCBAE@BAA<?;;5;;;9=>AA@AA@B=BB@AAAAABBBFD?BB:9;<@@@@=@A;AACB
@ATNG8:04656:02625
GATGGTAGCACGACACGACGATGTGTACTCATTCGTTTCGGAAGAGACAGGTACGTTAATAGTTAATAGCGTACTTCTTTTTCTTGCTTTCGTGGTATTCTTGCTAGTTACACTAGCCATCCTTACTGCGCTTCGATTGTGTGCGTACTGCTGCAATATTGTTACGTGAGTCTTGTAAACTCTTTTACGTTACTCTCGTGTTAAAAATCTGAATTCTTCTAGAGTTCCTGATCTTCTGGTTAGAGCGTGCATATATCTTACCATCGTTATCGGAAAGTCT
+
:8:@9=ABB@A5557<77//////5555::994959946A9@;966B=BCABBB@B?B?CBBB@B@CDCBAA;;;8>?>??1?B8DCDD>B88:??@?>AC;??AB?=:?:98@?BD@A=<<B>A???@@@@<?888188:;;;;;A>@?=888:4:9:4::/87::;;=:88*/-66(--,666*23--(.33665675715665'5///85;6DD:>>>>99<6<6;963--)---,3-6?=;;96---7---...(.60755//).58849<4A===
@ATNG8:04657:02653
GATGGTAGTATCTGCACACTCTGTCCAGAAGATCAGGAACTCTAGAAGAATTCAGATTTTTAACACGAGAGTAAACGTAAAAAGAAGGTTTTACAAGACTCACGTTAACAATATTGCAGCAGTACGCACACAATCGAAGCGCAGTAAGGATGGCTAGTGTAACTAGCAAGAATACCACGAAAGCAAGAAAAAGAAGTACGCTATTAACTATTAACGTACCTGTCTCTTCCGAAACGAATGAGTACACATCGTCGTGTCTGCTACCATCGTTATCGGAAAGTCT
+
::8><@<BDCCCBBBCBBBCCBBAA7@CF>BCCB;;9;?CDCCCED@CC;;6:A>33333$47==>555;;877.3344444$4:5<8>>@2?>>8<@AA>A>9924.94055=:=<<;>?@@@AIECCBCCAE@AA@EBBBAA@@30+000+0@000??A=;98?AB@CC@BBB>B@@?>7;<;8<<==>,<@>@>>>CB;;=;?:765>;>;>>BBC@CCCCCBC@D@DDD>@::8:ABBBCCCCCBBBAB@????@>@><<6;>933039==/77)////
@ATNG8:04667:02645
GATGGTAGTATATCGCGTCGCTATCCAGAAGATCAGGAACTCTAGAAGAATTCAGATTTTTAACACGAGAGTAAACGTAAAAAGAAGGTTTTACAAGACTCACGTTAACAATATTGCAGCAGTACGCACACAATCGAAGCGCAGTAAGGATGGCTAGTGTAACTAGCAAGAACACCACGAAAGCAAGAAAAAGAAGTACGCTATTAACTATTAACGTACCTGTCTCTTCCGAAACGAATGAGTACTATAGACTATCTGAGACTACCATCGTTATCGGAAAGTCT
+
@>?A?BDBBBCCCCBCBBBCGDBBC>@AC@BBBBBCACGECCBBBD@CC?C?B>?>????0@@BBBDCBAA???9???BABB5BEAD@IDD;CCCACAAABCBBC@C?BA@BBC@CFBBCBCCCDCCCBCBD@CBBB?BBBBBBAA>B?BBB@BBBCDCCC?ABBCCC@BB?BBB?BCBAA=???:?AAAB3BE@C:99BB@@@<@<@@@@7;7;ABBB@CCBBA@?5939=@;@BB?@?@?BCCCDBDDDAABCBBBAAABBCC@BBB??=?CCA?AA<A999
@ATNG8:04671:02659
GATGGTAGTGCGTGAGAGAGAGACCCAGAAGATCAGGAACTCTAGAAGAATTCAGATTTTTAACACGAGAGTAAACGTAAAAAGAAGGTTTTACAAGACTCACGTTAACAATATTGCAGCAGTACGCACACAATCTAAGCGCAGTAAGGATGGCTAGTGTAACTAGCAAGAATACCACGAAAGCAAGAAAAAAGAAGTACGCTATTAACTATTAACGTACCTGTCTCTTCCGAAACGAATGAGTACTGTATCTATGTGTGCGCTACCATCGTTATCGGAAAGTCT
+
;55>:==BBBC>===>?=B=@C?=@7<<>;=BAA;:.43:99@A@@>?D=B?9;9BBFDF+B5=888=<<<333(334::::)<<5:5:;;1;DD?CBBBBBBBB@B@BC@BCB>BB@@@AB@@@AB<<;BC>BC;;8;BA?@A;;6;@CBC@CBBBBBBB@BAA@?@;??9>?:49////(/660/33333#3;4::=BB?>?:)/,.7::)/*/:;;;?@@???:;5:9<==8?AA?BB@?@AA999CCCCABBDB@??BBBCB@B@@?A9?:8818=1;;??
@ATNG8:04676:02658
GATGGTAGCTCACGTACGTCACACGTACTCATTCGTTTCGGAAGAGACAGGTACGTTAATAGTTAATAGCGTACTTCTTTTTCTTGCTTTCGTGGTATTCTTGCTAGTTACACTAGCCATCCTTACTGCGCTTCGATTGTGTGCGTACTGCTGCAATATTGTTAACGTGAGTCTTGTAAAACCTTCTTTTTACGTTTACTCTCGTGTTAAAATCTGAATTCTTCTAGAGTTCCTGATCTTCTGGGATGTGTGCGCAGTGCCTACCATCGTTATCGGAAAGTCT
+
7///+//BC@;A@@;C;69DCCCCCCBBBB@A?ACCJ=CB@D?CBBBCBD?BCBBB?B?BCCC?C@BBC???BBB?ABAB@2@A399??8=A>=;?@@:@A:???@@@=@AAABBBD?B@A<@<@@>@????;?@==8=>>>?@>=>??@??===8;;;:==8==?>>@>>>@@5;;;;;/;:?;@@AAA/AA9::1:////////<0888(2999A9=9==7<AA?;:;7;=>?>C>>:::==6=///333///:988;6;;=9-----*/66:7=@6=7//
@ATNG8:04689:02619
GATGGTAGCTATACGTATATCTATGTACTCATTCGTTTCGGAAGAGACAGGTACGTTAATAGTTAATAGCGTACTTCTTTTTCTTGCTTTCGTGGTATTCTTGCTAGTTACACTAGCCATCCTTACTGCGCTTCGATTGTGTGCGTACTGCTGCAATATTGTTAACGTGAGTCTTGTAAAACCTTCTTTTTACGTTTACTCTCGTTGTTAAAAATCTTGAATTCTTCTAGAGTTCCTGATCTTCTGGCTCTCGTAGACAGATACTACCATCGTTATCGGAAAGTCT
+
444A7;?CCB=BBCCBBBBCCBBBBB;59@;;2:A@A8@B<@?@FGCCCC?AAC;;5939:4>.505::9=?<BB@BAAAA2>>>>;;;5:A@A<???;??:>?@BAA>BABAABA@=A==8=<>>>@B==97<<:9*//76::9:86665/./9388B9@@:>:<>><:::;;489:9:+9.636FDDE/:9:9707;=<=<78169/////'//-(-2(-(.3.39;>=8>=A576;<;:16/-)-33---;;;;:>===?A;;;:==@>>;>;;;>EK;;;;?
@ATNG8:04691:02643
GATGGTAGTATCTGCACACTCTGTCCAGAAGATCAGGAACTCTAGAAGAATTCAGATTTTTAACACGATAGTAAACGTAAAAAGAAGGTTTTACAAGACTCACGTTAACAATATTGCAGCAGTACGCACACAATCGAAGCGCAGTAAGGATGGCTAGTGTAACTAGCAAGAATACCACGAAAGCAAGAAAAAGAAGTACGCTATTAACTATTAACGTACCTGTCTCTTCCGAAACGAATGAGTACACATCGTCGTGTCGTGCTACCATCGTTATCGGAAAGTCT
+
@;@E@C@A@CBBBBBCCCCECCCCC@CDD@CCCC@@>@@BCBDDCC?CC?C?BBCCCCCD2B?BBBBBCCCAA?8=?9::::*;A=A5;;;.;CCADCHCCCBBB@C?AA?ABB@CCBABBBBCDCCCCBCD?CCBB?BACCCCCC>B?BBB?BCBBBDCC?BBBCCB>BB?B@A=@@@@?8?9:49ADFF3BB>BAAACCBBA;?;@?AA1638=BBD@CCBB@@@?A>ACC>CAA>ABBBBCCCCCBBBCCCBBBBBBBACCC?BBB9999BBB?CC>BA?>
@ATNG8:04693:02610
GATGGTAGTATCTGTCTACGAGAGCCAGAAGATCAGGAACTCTAGAAGAATTCAGATTTTTAACACGAGAGTAAACGTAAAAAGAAGGTTTTACAAGACTCACGTTAACAATATTGCAGCAGTACGCACACAATCGAAGCGCAGTAAGGATGGCTAGTGTAACTAGCAAGAATATCACGAAAGCAAGAAAAAGAAGTACGCTATTAACTATTAACGTACCTGTCTCTTCCGAAACGAATGAGTACACATCGTCGTGTCGTGCTACCATCGTTATCGGAAAGTCT
+
----(--7774449555555599994;5/)//////)/)/433388233-32333::;;=+=488:99;8...8)---6666+8<8@<???2>>@AEACBA;;:@40-0<:://)/:99<>=>@AAA@@@;;2:?>=:?;@@ACBC<@<A;;5;A:9:BCC=A?9888<???899@AA>>?6??>4:;?@?,8<8<399@>@;?;?<>995::7<<=A<9?:?>>>==@=BBB=B??<?@??:9:AA998??@@BBBBBBB>?;@8B?<<=;=?BB?BB<@>=>
@ATNG8:04649:02665
GATGGTAGGTGCACATGAGTGTATCCAGAAGATCAGGAACTCTAGAAGAATTCAGATTTTTAACACGAGAGTAAACGTAAAAAGAAGGTTTTACAAGACTCACGTTAACAATATTGCAGCAGTACGCACACAATCGAAGCGCAGTAAGGATGGCTAGTGTAACTAGCAAGAATACCACGAAAGCAAGAAAAAAGAAGTTACGCTATTAACTATTAACGTACCTGTCTCTTCCGAAACGAATGAGTACCTCTCAGACACTCGTCCTACCATCGTTATCGGAAAGTCT
+
@<:A=@AB>BBCBBCCBBBIHCCBB@BBB@ECBBAA=A?ABBBCBB?BB>B=@@BBBCCC5C@CCCCDCCCECC>CCCCCCC1CC@C?BBB:BBB@BDCDDBBBB@B>A@?BBB?BBBCCCBBBCCCCCCCC@BBAA?@A@BCAAA?BGCCC@BBDCCCCC@BBCBBB?@?9???:?@@@@;===;999999%9?;;?599BBCBB@D;B?==:=:=BICCACCCCCBB>B?BBC?CCD?BBCCCBB?BBBDCBBABBBEABB?BBB@BBB?B@BBBC@BC>CBAA
@ATNG8:04651:02678
GATGGTAGCATCATGCATATCTCACCAGAAGATCAGGAACTCTAGAAGAATTCAGATTTTAACACGAGAGTAACGTAAAAAGAAGGTTTTACAAGACTCACGTTAACAATATTGCAGCAGTACGCACACAATCGAAAGCGCAGTAAGGATGGCTAGTGTAACTAGCAAGAATACCACGAAAGCAAGAAAAAAGAAGTACGCTATTAACTATTAACGTACCTGTCTCTTCCGAAACGAATGAGTACGAGAGTCAGAGCAGAGCTACCATCGTTATCGGAAAGTCT
+
4444.45:::=BBBBDEGCCCCD;;05;A5@AA;;4.46455CBBA?::5:9??@????5>=?@@@:==97733844444$4:39.444&//:4:///<<9;@@A<A@<0//888<;;;;>>=69669957;:444)49:<<;550/5>0/)/:///:<B7:::5887<<3738144=?>6:884333333#7;89;8;>;?;><@<A?==18/6;AAA<@?@?>??;>?>>>;>BA>@A==>B@B?C>=?A>??=A@=>>>>>B?@><;A8<<AA<AB:677;
@ATNG8:04653:02680
GATGGTAGCAGACGTGACAGAGCGCCAGAAGATCAGGAACTCTAGAAGAATTCAGATTTTTAACACGAGAGTAAACGTAAAAAGAAGGTTTTACAAGACTCACGTTAACAATATTGCAGCAGTACGCACACAATCGAAGCGCAGTAAGGATGGCTAGTGTAACTAGCAAGAATACCACGAAAGCAAGAAAAAGAAGTACTCTATTAACTATTAACGTACCTGTCTCTTCCGAAACGAATGAGTACTGCGTCTCACTCTCGCCTACCATCGTTATCGGAAAGTCT
+
EED>@DAABBBBDDCCBCBBCCCCC?CCC?CCCCAA>A@BBDDCCA?AA=B?BB@=>>>=.><BBBBBCBB>>>7<?=?@AA0AC@D@CCD;BCCIBBBBCCCBB?B@DD@DBC?BBBBCBCBCCCCBBBCC@CE??>@CBBCCBB>B@CCC?CCCCCCCA?AAAABB@BB?AAA?AA???8=>>;::9:9(8A<A9::C@@AA<A<AA??<?=A@@?@;AA:8987398;==7>@@<=>>>??@@ABA>>>?>==A>==?9>>==AAD::4:?::7;D8?;;:
@ATNG8:04655:02705
GATGGTAGTCTCAGATAGTCTATAGTACTCATTCGTTTCGGAAGAGACAGGTACGTTAATAGTTAATAGCGTACTTCTTTTTCTTGCTTTCGTGGTATTCTTGCTAGTTACACTAGCCATCCTTACTGCGCTTCGATTGTGTGCGTACTGCTGCAATATTGTTAATCGTGAGTCTTGTAAAACCTTCTTTTACGTTTACTCTCGTGTTAAAAATCTGAATTCTTCTAGAGTTCCTGATCTTCTGGTATGACTAGTGTACTACTACCATCGTTATCGGAAAGTCT
+
<::9:>@BBBABBBC;:;AA:99;A;@AB@@@=ABCE>DD@D@BACCCCC?BBC;;5;5;=9<59.94=<<<=@>7;?A@A2AD?CABB<@@@A9A992:C>ABA@@A499@A999C?BBC@C@CDDCCBBB?ABBB@CCCCJDEBBBBA>><<<90009<<*0)-//////3:;7665=>094955599*55555)5/;0//9777)////$5////)/4::6;;;;?<<8<8<<:?;B=@?B@B??AB;<;A:99@@@>@;CC?CAA@B@CCCC89969A@@
@ATNG8:04660:02668
GATGGTAGATACTCGCTGATACACCCAGAAGATCAGGAACTCTAGAAGAATTCAGATTTTTAACACGAGAGTAAACGTAAAAAGAAGGTTTTACAAGACTCACGTTAACAATATTGCAGCAGTACGCACACAATCGAAGCGCAGTAAGGATGGCTAGTGTAACTAGCAAGAATACCACGAAAGCAAGAAAAAGAAGTACGCTATTAACTATTAACGTACCTGTCTCTTCCGAAACGAATGAGTACGAGAGAGCACACGTGTCTACCATCGTTATCGGAAAGTCT
+
CC@?=@??:<<<<BB;;9BBBBBBB8;9505==?BA9B@BA>>=77-33-3299::@BBB1C?CC=?>A@A???8??@CABB5BC@B5;;;6;AC@EBDBBBBCB@BACE@<;;8:@ABBBBCCBCCAAAB@@CBBB?BC@@@BAA=B@A@A@DCCAACBD?CBCDAA>AB>AAA?CABBB:??A>ACFFE3BB<?::9AB>>><@7;;BB;>;>@CCB@CBEDA@@7:5:DD=DBC@BAA@99:9:@AACAABBBAAABBCBCB@AAAAC?A???<?C>CB??
@ATNG8:04662:02706
GATGGTAGTGTCATATGAGAGTGTGTACTCATTCGTTTCGGAAGAGACATGTACGTTAATTAGTTAATAGCGTACCTCTTTTTCTTTGCTTTCGTGGTATTCTTGCTAGTTACACTAGCCATCCTTACTGCGCTTCGATTGTGTGCGTACTGCTGCAATATTGTTAACGTGAGTCTTGTAAAACCTTCTTTTTACGTTTACTCTCGTGTTAAAAATCTGAATTCTTCTAGAGTTCCTGATCTTCTGGGATGTGTGCGCAGTGCCTACCATCGTTATCGGAAAGTCT
+
CCBA?BBAABBCCCC@AACBAAABBB@@@@BC@CCCG?CB@CACB@A@AAABBBCC?B4;.:=?7B8A<A@B00/7<:::::*///,49;=3??A@>A@@<?@5:;BBBB?BCBBBBBB?BBC9:9:BAABCBB?BCBC@B@@@BBBBBBCCCCEAA?BCC@CC?B@BBBBAAABB>B;;;;-;=A:@@CCC5BACCC<B;;<@@;;;@4;:;:*:AA;;6:=BC>BBBAA?B=B>BCCDBB?BBCC;A<;;;CABBBA@AAA?CCCADCCDC@BBBB@BB=BA;;
@ATNG8:04665:02695
GATGGTAGCGCATATCAGCGCAGCCCAGAAGATCAGGAACTCTAGAAGAATTCAGATTTTTAACACGAGAGTAAACGTAAAAAGAAGGTTTTACAAGACTCACGTTAACAATATTGCAGCAGTACGCACACAATCGAAGCGCAGTAAGGATGGCTAGTGTAACTAGCAAGAATACCACGAAAGCAAGAAAAAGAAGTACGCTATTAACTATTAACGTACCTGTCTCTTCCGAAACGAATGAGTCAGAGAGTACGATATGTCTACCATCGTTATCGGAAAGTCT
+
//7717///9:BBCBCCBAA@@;9:49A@:;AAA:9299>>@AAAA;A@7;69CBBBBBB3C@BCFCCCEE;;:0;C;;;;;$:<7;2555&6A>:@CCCCBC;:6:=@@>BCB@CCBBBBC@A@DCCEDAA>ACBB?B::;BBBC=A>B::7;CAA@CCB@BCBBBB@BB?BAB@CCA@@9>::39@ABB3BB>A999BABBB?B?CBBC@B?>>CCB?ABAB@@@6;7;CC=BBB?AAAABABCBCBBBBBCCDDCCBBDDD@A@????ADAB>BA<AABB
@ATNG8:04672:02679
GATGGTAGATATATGCACGCTCTACCAGAAGATCAGGAACTCTAGAAGAATTCAGATTTTTAACACGAGAGTAACGTAAAAAGAAGGTTTTACAAGACTCACGTTAACAATATTGCAGCAGTACGCACACAATCGAAGCGCAGTGAGGATGGCTAGTGTAACTAGCAAGAATACCACGAAGCAAGAAAAAGAAGTACGCTATTAACTATTAACGTACCTTTCTCTTCCGAAACGATGAGTACTATAGACTATCTGAGACTACCATTGTTATCGGAAAGTCT
+
:::@865;;::;=666=<<<<>@;;649;<5/////3:288:555<8A@8<8>>8:;;;;):.3333999733,335=>??+<<9=5999+5554=5559999;590965::>255:<>>?@BBA<<;;;;;>@9925>::<<<<97199918??=@@@@;>;7977/38,33;49=22,2695;;;;:*55,2225:=://)/)/8<<7=49;@?;244)4448383444(4888333::8444;<::555<988::3337,33,37/7;<</77(377/
@ATNG8:04673:02689
GATGGTAGAGTATCATGTGTATCTCCAGAAGATCAGGAACTCTAGAAGAATTCAGATTTTTAACACGAGAGTAAACGTAAAAAGTAGGTTTTACAAGACTCACGTTAACAATATTGCAGCAGTACGCACACAATCGAAGCGCAGTAAGGATCGCTAGTGTAACTAGCAAGAATACCACGAAGCAAGAAAAAGAAGTACGCTATTAACTATTAACGTACCTGTCTTTTCCGAAACGAATGAGTACGTGTGACGTACGTGAGCTACCATCGTTATCGGAAAGTCT
+
??<@655<?@?B@@@BCBDCCBBBE@BBB@B@@@9;6;=@@@DDCC@CC@D@BCBBBBBB1@?@CBCD?BCCCC:@@99999$5999.555&59;8==>666;BD=A>::189705AABCCCCCCBBCCCCCADCBB@BCBCBBAA?C?C@A@BBA@@@;;8985???<??;<<<8>>==8;9717AABB1BC>@@BCDCBABACBEBBB>B?BCBCC@BBBBBCB-:2944)444.49888:::<<C???AAA:98;;;;;>>8<73382888=5::57995
@ATNG8:04680:02669
GATGGTAGCTCTGCTCTGACTCTCGTACTCATTCGTTTCGGAAGAGACAGGTACGTTAATAGTTAATAGCGTACTTCTTTTTCTTGCTTTCTTGGTATTCTTGCTAGTTACACTAGCCATCCTTACTGCGCTTCGATTGTGTGCGTACTGCTGCAATATTGTTAACGTGAGTCTTGTAAAACCTTTTTTTACGTTTACTCTCGTGTTAAAAATCTGAATTCTTCTAGAGTTCCTGATCTTCTGGGTGCGCTACAGTCTCTCTACCATCGTTATCGGAAAGTCT
+
AAAB?BCCABAECCBABBBFCCCCCBBBCCBB?BCCC;BC@D=AABCDDC?CCCCD@D@CCBB>BAECCCDCDCC@CCCCC5DC?DCBB>BD@DAD@@<@B=;;:C?@=?AAABBBC@BCB?C@DBBBAAAC?AAAA8@@B@@@BBCCCCC@AAB@DBB?CC@CACCCCDBAAJBCCCCC7B5<;;<;;#;CBBB>BCDEGC@AAB?BBBB5CCCCD@B@CE???A@@?B?B@CBCCBC>@@@A;;;;CCBCBBBBCCAAABBB@BBBBB@BBBB?BD>DA?;
@ATNG8:04687:02687
GATGGTAGCACGACACGACGATGTGTACTCATTCGTTTCGGAAGAGACAGGTACGTTAATAGTTAATAGCGTACTTCTTTTTCTTGCTTTCGTGGTATTCTTGCTAGTTACACTAGCCATCCTTACTGCGCTTCGATTGTGTGCGTACTGCTGCAATATTGTTAACGTGAGTCTTGTAAAACCTTCTTTTTACGTTTACTCTCGTGTTAAAAATCTGAATTCTTCTAGAGTTCCTGATCTTCTGGGTCTCTCTCTCACGCACTACCATCGTTATCGGAAAGTCT
+
@?@B:>CCDBBBCDCCCB@666<@AACCCCBB?BIIC=CCACACBBFGCD@CBBCB@C@BBCC@C@CBBBBBCAC@ABCCC3B@=?879)9@=@<?AA>?>;>?@BBB@BBBBACCC?B>>;>;>AA>==BB=BAAA<AAA@@@@@>>>@@??==7;;==CC<>;>?@A@?@AA;<::::-:8>;>@DDH/??=<;*//6///;98<<@@>>*:;7;>6:6>>4>AAA::;<A<???@;;7;=BC8=>A;;;==B>>>A??;;;?:;;;?@<@AAA;>>7?@?=
@ATNG8:04688:02696
GATGGTAGTCTCAGATAGTCTATAGTACTCATTCGTTTCGGAAGAGACAGGTACGTTAATAGTTAATAGCGTACTTCTTTTTTCTTGCTTTCGTGGTATTCTTGCTAGTTACACTAGCCATCCTTACTGCGCTTCGATTGTGTGCGTACTGCTGCAATATTGTTAACGTGAGTCTTGTAAAACCTTCTTTTTACGTTTACTCTCGTGTTAAAATCTGAATTCTTCTAGAGTTCCTGATCTTCTGGGTCTCTCTCTCACGCACTACCATCGTTATCGGAAAGTCT
+
:::?@BABCBCC66666===><<<<;55554405==@4<A6;2::95559499;:=5?<@BBA?C@ACAD@B=<<749499:$:<44944)44594;995;<6;;;<:;6;AAABB9:4:?@;A=BBCBCBBC?@@@@<AAABBBB;;;BA@@@??4:9:49=9=;@@@@:99>@<;=@<@+=2:29999:(:>BBC>A@BAA@>9992999*50//0,/7@@<@@AB:::49:>>999C49:??5?>?A;:;AAAA@A@@@C::49;:??;??::4::-:::?
@ATNG8:04692:02679
GATGGTAGCGCATATCAGCGCAGCCCAGAAGATCAGGAACTCTAGAAGAATTCAGATTTTTAACACGAGAGTAAACGTAAAAAGAAGGTTTTACAAGACTCACGTTAACAATATTGCAGCAGTACGCACACAATCGAAGCGCAGTAAGGATGGCTAGTGTAACTAGCAAGAATACCACGAAAGCAAGAAAAAGAAGTACGCTATTAACTATTAACGTACCTGTCTCTTCCGAAACGTATGAGTACCTCTCAGACGCTCGTCCTACCATCGTTATCGGAAAGTCT
+
CCA@?A;9;ABCCCCBBBCCCBCCC>CCC?CCDDCC?B?BBDBBBC@CC?B?ACCCCCCC5C@CCDDDAAACC@6@C99999*;A>A>BBB;CEGADCCBCCDCC?B@BB?BCD>A@CBDBBACABBDCCCCACCCC@BBCBBCBB@BADCC?CCCCCCCD?CBBAAA@CC@BBB?BA@@?9>>=;99999(:?>A999BBCCC?C?CCBB?B??BCCC@CCCCCDC?@>@CE@BBBCCCDBCAA>ABBCBB@@@BBBCCC>BBB@AAA>B?BCDD?BB?CA@>
@ATNG8:04694:02678
GATGGTAGACACGTGTGCTCTCTCGTACTCATTCGTTTCGGAAGAGACAGGTACGTTAATAGTTAATAGCGTACTTCTTTTTCTTGCTTTCGTGGTATTCTCGCTAGTTACACTAGCCATCCTTACTGCGCTTCGATTGTGTGCGTACTGCTGCAATATTGTTAACGTGAGTCTTGTAAAACCTTCTTTTTACGTTTACTCTCGTGTTAAAAATCTGAATTCTTCTAGAGTTCCTGATCTTCTGGGATGTGTGCGCAGTGCCTACCATCGTTATCGGAAAGTCT
+
:5:<9=BCCCCABBCAAABCFCECCCCBCDAA?ACBB>BBAE?BBCDDBB?BBBCC?B?BAAA?B?ABCBBBBBB>BBBBB1BB?BBBB>BBBB>BBB?C@@AABCCC?BBBCAAAA>BBA>B>BB=>>@??7==55.6?><>>>@@BBA;::@A=CCCACC>A?ABCBBBBAA;@AABB:CBH@BBCDD5DCCBB=A::;BBB;;;=AAAB2BBABB@C?BCABBBCCAA?A@CCCCCD@C?@>9A000>@@BCCCAAAC?BBB>BBBBCAIHCD@CB=BA::
@ATNG8:04652:02733
GATGGTGCTCTGCTCTGACTCTCGTACTCATTCGTTTCGGAAGAGACAGGTACGTTAATAGTTAATAGCGTACTTCTTTTTCTTGCTTTCGTGGTATTCTTGCTAGTTACACTAGCCATCCTTACTGCGCTTCGATTGTGTGCGTACTGCTGCAATATTGTTAACGTGAGTCTTGTAAAACCTTCTTTTTACGTTTACTCTCGTGTTAAAAATCTGAATTCTTCTAGAGGTTCCTGATCTTCTGGTGTCTGATCTGTATCACTACCATCGTTATCGGAAAGTCT
+
A@@C?CBBA;;BDBBBBCCBCBCBCA@<<00)0>>:8;C@D@BBBCFCB@BCCCCBD?CCCC?C?CCCCCCDGD?BBBBA2A@<BBBB=AABB>BAA=AD?BBBDEG@DBCCCCCC?BBB?C@DDDCA@@C@DDCC?CBBBCBBBDBBBCBBAB?CCC?BB?B?BBCBBCCCC?BBCEC;B;@;::9:9*:A@AC>DBCBCCCAAA@BBBB2BCBBB@B@CC@CBAD::6;6;?ABCCCA=A@@;A<;<;ACBABCDB;99>====995=>255<<7::298--
@ATNG8:04657:02734
GATGGTAGGCGTGTGAGAGTCTGCCCAGAAGATCAGGAACTCTAGAAGAATTCAGATTTTTAACACGAGAGTAAACGTAAAAAGAAGGTTTTTACAAGACTCACGTTAACAATATTGCAGCAGTACGCACACAATCGAAGCGCAGTAAGGATGGCTAGTGTAACTAGCAAGAATACCACGAAAGCAAGAAAAAAGAAGTACGCTATTAACTATTAACGTACCTGTCTCTTCCGAAACGAATGAGTACGATGAGAGAGCTTCTCTCTACCATCGTTATCGGAAAGTCT
+
@@@C@CCC@BBBBDCBBBCCCB@?@<ACDACCBCCC@B?BBBBBCC?CD?C@CCAAADDD2B@BCB???BBCCC>CBBBBBA287198<<<>.?@B?C???CCBAA=A@BA>AA?5;;@@A@@@@@@@A;;;A;@@@A5<<?@<<886:<A>B>B@@A@@BB>BB@@B@=@B>BAB>??777*9981898899%8515<9@>>>>;<@<@AAA;A;C;:;;<AA>>888;A<ABA:>>>9>>>@@@@@@@ABBAAAAAA;??@@A@@@9>>>>>9BBCB?CB<B@87
@ATNG8:04658:02731
GATGGTAGTGTCATATGAGAGTGTGTACTCATTCGTTTTCGGAAGAGACAGGTACGTTAATAGTTAATAGCGTACTTCTTTTTCTTGCTTTTCGTGGTATTCTTGCTAGTTACACTAGCCATCCTTACTGCGCTTCGATTGTGTGCGTACTGCTGCAATATTGTTAACGTGAGTCTTGTAAAACCTTCTTTTTTTACGTTTACTCTCGTGTTAAAAATCTGAATTCTTCTAGAGTTCCTGATCTTCTGGATAGCGACGCGATATACTACCATCGTTATCGGAAAGTCT
+
554:5<@B@?@@?666@@@@ABBCCB@@?CA@=A;;<;5;C=B?BABCECF@CCBAA@B@CCDC?CACCBCBBBCD>;;;;;*;C<@@@@@3@BAA=ABC@@A=ABBCDC@DDCCCBBCACCCAC@CBBBBBBC?CCCC@CCDCCCCCCCCCCBBBC?CCC@CC?C@CBBBBCBBC?CDDDD;B>A=?>>>>>>#?DAAB=BBBAABCAAA?CCBC3CBBBB?B?CC@CDBBBBB@C@CBBCBD@CBB@BCCCCCCBAAADDDCCCDBB?CCBBB@BCCC?AA<AB@@
@ATNG8:04659:02734
GATGGTAGGACGAGCGTCTGAGAGGTACTCATTCGTTTCGGAAGAGACAGGTACGTTAATAGTTAATAGCGTAACTTCTTTTTTTCTTTGCTTTCGTGGTATTTCTTGCTAGTTACACTAGCCATCCTTACTGCGCTTCGATTGTGTGCGTACTGCTGCAATATTGTTTAACGTGAGTCTTGTAAAAACCTTCTTTTTTTACGTTTACTCTCGTGTTAAAAATCTGAATTCTTCTAGAGTTCCTGATCTTCTGGTGTCTGATCTGTATCACTACCATCGTTATCGGAAAGTCT
+
//8>6<ED@BBBMBBBACBDBBCC?BBABB@A=AAAA;AC6:7;B@@@CG<===00+/4===?0969@@@B;;4;A;@BDDDDC#599)445<0;;<<9=>@?6>=26999=@=ABBBBBBB>AAA<@<AABAABEC>BBBC?CCBBCCBBBBBBCBBEE@;;<><<;,:9=@BBBBCCC=A::;:;';;A=BBEEDDD#=BCCD=C:;:9:9;6>=@=@@0@@>A@>A?BC@;;;;;;B@C?CCCCBB=@@A=ACCCCCCCBBCCBCCBABBA=@;;;C@EBBB@A@9?999
@ATNG8:04660:02734
GATGGTAGGCACTGCGCACACATCCCAGAAGATCAGGAACTCTAGAAGAATTCAGATTTTTAACACGAGAGTAAACGTAAAAAGAAGGTTTTACAAGACTCACGTTAACAATATTGCAGCAGTACGCACACAATCGAAGCGCAGTAAGGATGGCTAGTGTAACTAGCAAGAATACCACGAAAAGCAAGAAAAAGAAGTACGCTATTAACTATTAACGTACCTGTCTCTTCCGAAACGAATGAGTACTGTATCTATGTGTGCGCAGTGCCTACCATCGTTATCGGAAAGTCT
+
4448399?<=4444<49@@A@AAAC?CCD?BAB;;=@BACCBAAAD@BB@A?;<;><?>?1?@DCCABCDC???99:;BDEE5CDACADCC<CEHABBBABBBCC@C@CC@CBB?BCC?@ABCBBBA@@@@C@BBBB@BBBBB???=A?B@@?ACCCCCCB?BBCBCC=>?9???;@@::::+::939ABBC3BB?CAAACBA??7;6;>>?5;5;=BBB@DDCCBBB@B@BBD=D9:79AABCCC???BBBBBBB>?>BBBCAA@@@:==@;>>>:;5;><=:>=6==<;
@ATNG8:04663:02731
GATGGTAGCACGGACACGACGATGTGTACTCATTCGTTTCGGAAGAGACAGGTACGTTAATAGTTAATATCGTACTTCTTTTTCTTGCTTTCGTGGTATTCTTGCTAGTTACACTAGCCATCCTTACTGCGCTTCGATTGTGTGCGTACTGCTGCAATATTGTTAACGTGAGTCTTGTAAAACCTTCTTTTTTACGTTTTACTCTCGTGTTAAAAAATCTGAATTCTTCTAGTAGTTCCTGATCTTCTGGGATGTGTGCGCAGTGCCTACCATGTTATCGGAAAGTCTT
+
?<CA7;:::;4505<<:B>>666;;=?CB996929CCD9AA999:ACDBBB@BBB:925?>9//)/)/////9777///;;;+::49888188887::968>.33::::577;//./-(-//)/)////88884899:*..2445...77766888,222+22/505:;8<8;66062552&2.54256566#582222&262..8....(25555$588884848813/////8835053889;56768/8/////..2666555388:/5755/5555287/7553)
@ATNG8:04667:02757
GATGGTAGTATAGAGCTCTACATAGTACTCATTCGTTTCGGAAGAGACAGGTACGTTAATAGTTAATAGCGTACTTCTTTTTCTTGCTTTCGTGGTATTCTTGCTAGTTACACTAGCCATCCTTACTGCGCTTCGATTGTGTGCGTACTGCTGCAATATTGTTAACGTGAGTCTTGTAAAACCTTCTTTTTACGTTTACTCTCGTGTTAAAAATCTGAATTCTTCTAGAGTTCCTGATCTTCTGGGTGCGCTACAGTCTCTCTACATCGTTATCGGAAAGTCT
+
?@@B@CCCCBCDBCCCCBBBGCCCBBDCCCCA=@??@:@C?B@BCCCDCC?BBB@A>@?BBBB@B@BBBACCCBC?BABAA2@B=ABBC@@DBA;@CC?BB;==>CCC?AAAAAA>>9?>@;@=A===CAAA=B>;:6:?=?>>>?@@@AB@@@D::;;<@A<@<?>>=BBA>><>??BB6A=@;;6666)6<777*--3---676;<@@@@/>DDAA;><>><>AAA:::694:>==<A<A=>>9:::A>>>AA==<AAAAAAA?????<?@@A<=>49;63
@ATNG8:04670:02737
GATGGTAGCGCATATCAGCGCAGCCCAGAAGATCAGGAACTCTAGAAGAATTCAGATTTTTTAACACGAGAGTAAACTTAAAAAAGGTTTTACAAGACTCACGTTAACAATATTGCAGCTGTACGCACACAATCGAAGCGCAGTAAGGATGGCTAGTGTAACTAGCAAGAATACCACGAAAAGCAAGAAAAAGAAGTACGCTATTAACTATTAACGTACCTGTCTCTTCCGAAACGAATGAGTACGTGTGCGACGTGTCTCCTACCATCGTTATCGGAAAGTCT
+
<<<D?B@@@ECCBBBCCCCCBBBCC?CCC@CCCDCC@B@BBCCCCC?BB?B??<?:;;;;;%;<@ABCCCEDCCC=AA4:;;;;%;5;;;.;BC@BBBBBAA@@>@?CC?BBB@CCBBBBCCCCCAAAABC=BBBB>AABBAA@B?D@D?@?@CCBBAAA?ACCBBB>BB>BBB8<<7779(8<;5;?<<=.8;7<;@BBBBBB?B???;<9<<@>===:<A==:;;<@<AAD;>;;7;A@AB@A<;<BBBCCDCCCBCCB@BAA?ABBCC@BBBC@BB<B@??
@ATNG8:04678:02715
GATGGTAGCTCACGTACGTCACACGTACTCATTCGTTTCGGAAGAGACAGGTACGTTAATAGTTAATAGCGTACTTCTTTTTCTTGCTTTCGTGGTATTCTTGCTAGTTACACTAGCCATCCTTACTGCGCTTCGATTGTGTGCGTACTGCTGCAATATTGTTAACGTGAGTCTTGTAAAACCTTCTTTTTACGTTTACTCTCGTGTTAAAAATCTGAATTCTTCTAGAGTTCCTGATCTTCTGGTATGACTAGTGTACTACTACCATCGTTATCGGAAAGTCT
+
:55C9>BBBBBA@@;BA@BCCBBBCCDDDDAB@BCCC?CD@C@EBBBDCC?BBBBB?B?BCCD?B?CCBBBBBBB?BBBBB3BC?BBBB=BDCB?BBB@BB>BBBCBB@BBBBBBBB?C;=7><@??>>::;<@AAA;>>????@@AAAAAA@>@9<:93::3:<@@AABE@=>:>@BBB5A;?988888(8@::;3:::;@@@???=ADDD/A;:;D=D;>><AAAA==><>;>?>A::6;;A<AA???=>>>>@@?@?ACA@?:>>AAA<@C>><>A:AA==
@ATNG8:04682:02715
GATGGTAGCACGACACGACGATGTGTACTCATTCGTTTCGGAAGAGACAGGTACGTTAATAGTTAATAGCGTACTTCTTTTTCTTGCTTTCGTGGTATTCTTGCTAGTTACACTAGCCATCCTTACTGCGCTTCGATTGTGTGCGTACTGCTGCAATATTGTTAACGTGAGTCTTGTAAAACCTTCTTTTTACGTTTACTCTCGTGTTAAAAATCTGAATTCTTCTAGAGTTCCTGATCTTCTGGACGACGCGCACTGACACTACCATCGTTATCGGAAAGTCT
+
448<7<AEFE<;6@=B@@@;;669BCCCCC;;:<CBC>AA?A@BBB@A@B=@@BBB@C?BBCDAC@BBBBAC=;;733333$3939<96.600/6<??:BC@BBB>???B9:9BBAA>AAA7:7:A<====B:====;?;;;>>????@A?888818::9==8=;?@AAA?=;:589:9:299A9;;;;:*:>888*8888>=>=;;5;??@/@???D<A;?>=@@@B;;;=B<@?==//-/==7=;;<;??===///=:;>@AC<====D=AAAC<==6>>//
@ATNG8:04685:02725
GATGGTAGAGAGAGCTCTCTCATCGTACTCATTCGTTTCGGAAGAGACAGGTACGTTAATAGTTAATAGCGTACTTCTTTTTCTTGCTTTCGTGGTATTCTTGCTAGTTACACTAGCCATCCTTACTGCGCTTCGATTGTGTGCGTACTGCTGCAATATTGTTAACGTGAGTCTTGTAAAACCTTCTTTTTACGTTTACTCTCGTGTTAAAAATCTGAATTCTTCTAGAGTTCCTGATCTTCTGGATATGAGTGACTCGTGCTACCATCGTTATCGGAAAGTCT
+
955<9=>BCC@@ABB;;BAABCBBBBBBECCC@CBBB>BB?D@CCCBBBC@CDC:99;@CCBB?B?BABABB@>?>@@@@@.??8?ABB:AA??=?BA=AA<>>>?BB@BBBBBA@@?>>>=A<@@>>>@>><>>>B:==>>AA;::?AAA>=<=::;:;>@<A=AAA@@@@@@=???@@6@<A:88887(8<::;1;====>?@@@=ABBB/>>====B=@@<@@;;;??=A7;;AE>><>@@<???@?:;;>>?A@;;;???A=A?>=>8;;;;5;D8;;;?
@ATNG8:04688:02753
GATGGTAGTGATACAGATCAGACACCAGAAGATCAGGAACTCTAGAAGAATTCAGATTTTTAACACGAGAGTAAACGTAAAAAGAAGGTTTTACAAGACTCACGTTAACAATATTGCAGCAGTACGCACACAATCGAAGCGCAGTAAGGATGGCTAGTGTAACTAGCAAGAATACCACAAAGCAAGAAAAAGAAGTACGCTATTAACTATCAACGTACCTGTCTCTTCCGAAACGAATGAGTACGTGTGCGACGTGTCTCCTACCATCGTTATCGGAAAGTCT
+
<88;7<<<BCBCCBCCCCCCCICCCBBBC@CCCC@A?A@DCEBBBC@DC?B?BBC?>???,=:?AAACCBABBF>@@?@@@@,@A=C5;;;.;BB?BBBCCCC;:8;@CCADDE?BBBBBCCCCDCCCAAAC@CCCC?BBB@@@9:8;@CCD@CCBBBCCC@@@@BBC@BB@AAA=????8?AA?BBCCC39999BBDBBBCE9::9BBBBB?BCBBB?CF@@=//)/)000)//8/6:<;;=?88:>>>AD@@@@A???<@@@;@577?;>>>A<AB;BB::
@ATNG8:04690:02757
GATGGTAGTGTGTCTCTGAGAGTAGTACTCATTCGTTTCGGAAGAGACAGGTACGTTAATAGTTAATAGCGTACTTCTTTTTCTTGCTTTCGTGGTATTCTTGCTAGTTACACTAGCCATCCTTACTGCGCTTCGATTGTGTGCGTACTGCTGCAATATTGTTAACGTGAGTCTTGTAAAACCTTCTTTTTACGTTTACTCTCGTGTTAAAAATCTGAATTCTTCTAGAGTTCCTGATCTTCTGGGTGTATCAGCGAGTATCTACCATCGTTATCGGAAAGTCT
+
55CE;CCABBCCDFA@<>>BB::9===99=:;7?BBC=AA=@=@@@@@BC?CAAACFG@CCCB?A=ABCAA00/<)//777'//)59><2;>996;@C?BBACCCECD@CCCCCBAA?ACC=@?ADBBBCCD@CCCC?CCCCCEA@ABAACBBBB@C@@=@B>A=@@CBBCCCB?A;;;;.;=@5;;CCC2BBBBB:;;BCCBBBBB?BCCB2BBBBC?C?BB?BBAAAAB?B?CBBCBB=A?@@:AABBCCCAAACDDCCBB@@;@:;;@?BCBC?BA<AAAA
@ATNG8:04648:02807
GATGGTAGCGCACACATAGATACAGTACTCATTCGTTTCGGAAGAGACAGGTACGTTTAATTGTTAATAGCGTACTTCTTTTTCTTTGCTTTCGTGGTATTCTTGCTAGTTACACTAGCCATCCTTACTGCGCTTCGATTGTGTGCGTACTGCTGCAATATTGTTAACGTGAGTCTTGTAAAAACCTTCTTTTTACGTTTACTCTCGTGTTAAAAATCTGAATTCTTCTAGAGTTCCTGATCTTCTGGGATGTGTGCGCAGTGCCTACCATCGTTATCGGAAAGTCT
+
444<7=956;;<@<>BBCGCB=>;<;;<>@AB?BA@C<@?;?:;@@?;==699:555)56;.6;:CABCCAA00/;7<<<::'///(489<0::;<8<<::9>,/09><>;@BBBBAAA<@@B=A;::;:;;BC6;;BB=ABB::9?AC999BBBCD@@@A?CB>B?BBBBBBBBA=A;;;;;*;>A>BBBBB5BCIDD8;;;;?;:;99ADDD@+@==00)/8==:==@?>:?5>;??=@@@>?=?@6>0000>=@@BB999C?@BB<9:9@@?ABAD@CC=CFDE
@ATNG8:04650:02792
GATGGTAGCTCACGTACGTCACACGTACTCATTCGTTTCGGAAGAGACAGGTACGTTAATAGTTAATAGCGTACTTCTTTTTCTTGCTTTCGTGGTATTCTTGCTAGTTACACTAGCCATCCTTACTGCGCTTCGATTGTGTGCGTACTGCTGCAATATTGTTAACGTGAGTCTTGTAAAACCTTCTTTTTTACGTTTACTCTCGTGTTAAAAATCTGAATTCTTCTAGAGTTCCTGATCTTCTGGGTGTATCAGCGAGTATCTACCATCGTTATCGGAAAGTCT
+
444<7<A>>@BCBBBA;;;<<@ABCCCCBBBEACCIH>CC>B=BCCDDCC@DCCA@=@>;;:C?C@BBBBBBBCC>BBECC1??>?BBC=BA??<?AB>??49:@?@A?BBBBBBBB@BAA5618<:///::7>?==157=<9:9?==<???:;;586;<67079;:;:;;;77155555,549599;<;:%:7//6069;//.98/807675$2559:5959>5>@@>;;<;?<AA@@;;7:?@>8:::>;;:<===;;9<>>9;59<9;<8:9//*/9199;3
@ATNG8:04655:02782
GATGGTAGTGCGTGAGAGAGAGACCCAGAAGATCAGGAACTCTAGAAGAATTCAGATTTTTAACACGAGAGTAAACGTAAAAAGAAGGTTTTACAAGACTCACGTTTAACAATATTGCAGCAGTACGCACACAATCGAAGCGCAGTAAGGATGGCTAGTGTAACTAGCAAGAATACCACGAAAGCAAGAAAAAAGAAGTACGCTATTAACTATTAACGTACCTGTCTCTTCCGAAACGAATGAGTACACATCGTCGTGTCGTGCTACCATCGTTATCGGAAAGTCT
+
@@AA?BBBBBCB@@ACCCCBBC9:;09CC@CCCCAA?@<@BAAABC@BA?A>AB??>===+B@AAABBA?@899,9:;4999':>8=8<<<6@BB=@ABDCCA;;;6;?CC@CCB@BCBABBBCCCBBBAAA@?CD@@?BCCBCCAA>A@CAA?BBABACBC?BCCCBB?BB?AAA?BA???299<;99:9::%9>;<979BBCBB?A;<<;;7;=??BBB@BCCBAAA@C>AAC>GBB?A:::BCBBBBBBBBB;;;BBBAABA>?;?BBAB?BBCC?BB>BE99
@ATNG8:04665:02773
GATGGTAGTAGTACACTAGTCATACCAGAAGATCAGGAACTCTAGAAGAATTCAGATTTTTAACACGAGAGTAAACGTAAAAAGAAGGTTTTACAAGACTCACGTTAACAATATTGCAGCAGTACGCACACAATCGAAGCGCAGTAAGGATGGCTAGTGTAACTAGCAAGAATACCACGAAAGCAAGAAAAAGAAGTACGCTATTAACTATTAACGTACCTGTCTCTTCCGAAACGAATGAGTACATAGATATACGTATAGCTACCATCGTTATCGGAAAGTCT
+
CCBB:BCBAABBBCBBBCCCCCCBC@CCC@BB@@::6;;AACCCBBABCAC?BA@?@@@A,@?BCBDBBCCCBB>ABADCCC5BA=A5;;;.;BC@CABBGGLCA>BADC?BBC@CC@ABCCCABAFDCCAA>ACAA>@@BBAA@?9@<@@?;@CBCCBBC>ABCCBB?BB?BBB?ABAAA:AAB?BCCCC3CC?BAAAB@AA?586:>AA5:5:>A?@=@A@@@@?;?=ADC=C??=ACCBCCCBAAABBCDCBB>@??@ABAB=AA??B@BBBB?@A:B:66
@ATNG8:04676:02773
GATGTAGAGAGACTGTAGCGCACCCAGAAGATCAGGAACTCTAGAAGAATTCGGATTTTTAACACGAGAGTAAACGTAAAAAGAAGGTTTTACAAGACTCACGTTAACAATATTGCAGCAGTACGCACACAATCGAAGCGCAGTAAGGATGGCTAGTGTAACTAGCAAGAATACCACGAAGCAAGAAAAAGAAGTACGCTATTAACTATTAACGTACCTGTCTCTTCCGAAACGAATGAGTACTATGTAGAGCTCTATACTACCATCGTTATCGGAAAGTCT
+
;5:CDDCCABBBAB=<<<>B>>>>6=B=<?BCCCC@C@C@@ABBC=???C?BB?BBBBB3B>ACB???BBBCB>ABBDDFF3??9>9<=?2??A499<==@BBB:>;>B:=>@:>=A???>>>>BA>?>::7:ABB<>;;;A===;>;>>B?>>>>AA@@<===@FF?AA?BBB?BC??;;;>:>>>>>/8808>>>A@>>><?;??==8<8<;:;><@AA???@<><>FD9>??=?BBB???CB;;;=ABBAAAABBB===>;>>>>=9@@9940;5;=//
@ATNG8:04683:02809
GATGACGAGCGTCTGAGAGGTACTCATTCGGTTTCGGAAGAGACAGGTACGTTAATAGTTAATAGCGTACTTCTTTTCTTGCTTTTCGTGGTATTCTTGCTAGTTACACTAGCCATCCTTACTGCGCTTCGATTGTGTGCGTACTGCTGCAATATTGTTAACGTGAGTCTTGTAAAACCTTCTTTTTACGTTTACTCTCGTGTTAAAAAATCTGAATTCTTCTAGAGTTCCTGATCTTCTGGATACACTCATGTGCACCTACCATCGTTATCGGAAAGTCT
+
@:@BCCBBBBCCCCAABCCFICCCCBB@DD@CC=BB@B@AAABBCB@BBBBB?B?BDED?B?BBBBBBBA@=::9:*;@<@9:::3:AAA?C994:<399@@@@=BFBBBAAB?BBB=@=@C@A?CCB?AAAB?BBCCA?===??AA=A===AAA7??<@<<<>@@@B><7=<CDD;D:=9<==>>/>B@AA:A;;8AA>=88068788#566>:0405;7;CCBABA?B?B9::DD?BBB?BBBBCCBA>899AABC?BBB>@:;9A?>>>@<AA:>>>>
@ATNG8:04685:02763
GATGGTAGCACGAGTCACTCATATCCAGAAGATCAGGAACTCTAGAAGAATTCAGATTTTTAACACGAGAGTAAACGTAAAAAGAAGGTTTTACAAGACTCACGTTAACAATATTGCAGCAGTACGCACACAATCGAAGCGCAGTAAGGATGGCTAGTGTAACTAGCAAGAATACCACGAAAAGCAAGAAAAAAGAAGTACGCTATTAACTATTAACGTACCTGTCTCTTCCGAAACGAATGAGTACTATGTAGAGCTCTATACTACCATCGTTATCGGAAAGTCT
+
<<AB9==B=;;;====C:;6ABBDEADDC>;>AA;;7;>CCCCC@@=@@?B?@@?;::::'::?>?A?A@@??@<980::::$//)/2777.9:<8=<<;>@<99495>@;@BB=A@AAB@@@CCCCCGBBCAD@@@=@;;;AA;:6;>A;;6;BA@ABBB?CCBBBB<A==000*000999+9=<9878777$3;489:@:>AAA<@788@@6=6;;BDB@CBBBA;:59;?>?9@9948=<<>>=>??887>==7778=??@AAA5::7684<>;;5;@8@;;;
@ATNG8:04696:02789
GATGGTAGTCTCCAGATAGTCTATAGTACTCATTCGTTTCGGAAGAGACAGGTACGTTAATAGTTAATAGCGTACTTCTTTTTCTTGCTTTCGTGGTATTCTTGCTAGTTACACTAGCCATCCTTACTGCGCTTCGATTGTGTGCGTACTGCTGCAATATTGTTAACGTGAGTCTTGTAAAACCTTCTTTTTACGTTTACTCTCGTGTTAAAAATCTGAATTCTTCTAGAGTTCCTGATCTTCTGGATAGCGACGCGATATACTACCATCGTTATCGGAAAGTCT
+
@<<?=@?@@BCC@BCBBAAABCBCCCCCCCBCB@A@@@;@B>B>BBBCHBA?ABCBC?B?B;9;?C@CBBECCC@@<@AA@A0?@5:;@?8>@;;9;CC?BB?;;;BCCACGCCCCCH@CCD@B?CCA=8...*.:::<A@B@?@>@@>@?999@<>ABB>@@?D@CBCBACB@@<@@@>@3@4;49@AAA0@@::;/90=000>0/0;>:>:0;9;96167<@<A?????@;?<:999906<00*000=<A?A@@959955;@<<788<;>5>?@@?BA<A@99
@ATNG8:04656:02819
GATGGTAGAGAGCTTCTCATCGTACTATTCGTTTCGGAAGAGACAGGTACGTTAATAGTTAATAGCGTACTTCTTTTTCTTGCTTTCGTGGTATTCTTGCTAGTTACACTAGCCATCCTTACTGCGCTTCGATTGTGTGCGTACTGCTGCAATATTGTTAACGTGAGTCTTGTAAAACCTTCTTTTTTACGTTTACTCTCGTGTTAAGAATCTGAAATTCTTCTAGAGTTCCTGATCTTCTGGGCTGCGCTGATATGCGCTACCATCGTTATCGGAAAGTCT
+
555:055<==BA<>9>==666::==::;8<==@6AA;@466@@???:=@944.4.444<8=5;;=BBBBBC@CDDDD2CC@BBCE>DDCC<B:;4:@=@?;;;>7??@???AB>=BB>B>?><>;>>A8997?279A@9977>>>>>=999)/..0..(.0666996755-22222&227289=A=A'<<333,3-----4579596::4555222)24==/333..-427(-../2625559/88885555;695;;;=;;98:////7<99<8<<4<<;;
@ATNG8:04662:02826
GATGGTAGTGATACAGATCAGACACCAGAAGATCAGGAACTCTAGAAGAATTCAGATTTTTAACACGAGAGTAAACGCAAAAAGAAGGTTTTACAAGACTCACGTTAACAATATTGCAGCAGTACGCACACAATCGAAGCGCAGTAAGGATGGCTAGTGTAACTAGCAAGAATACCACGAAAGCAAAGAAAAAAGAAGTACGCTATTAAACTATTAACGTACCTGTCTCTTCCGAAACGAATGAGTACGATGAGATCTCGTGTGCTACCATCGTTATCGGAAAGTCT
+
@@?@:?@@<<6>==@B@AA@@>>=C@BBC?:5:A99299?AB@??<?::6:7::8<<?>>+;7;B@@A@<>8::299;;877';<88/777&/995;/..33322,22:><>=;:?AAADBBBAAACCDCBB=@AAA>AAB<<:00+04:795:555:;=<:=A=<?A;99337949:=;;19337(733333#3739:<BB=;;5-25'5//5/53/.///)/===:::)/)///(/7747==BBB@AAAAC@998<<;=AA>;::94::;;A=AB??;>?5=88/
@ATNG8:04670:02820
GATGGTAGTAGTACACTAGTCATACCAGAAGATCAGGAACTCTAGAAGAATTCAGATTTTTTAACACGAGAGTAAACGTAAAAAGAAGGTTTTACAAGACTCACGTTAACAATATTGCAGCAGTACGCACACAATCGAAGCGCAGTAAGGATGGCTAGTGTAACTAGCAAGAATACCACGAAAGCAAGAAAAAAGAAGTTCGCTATTAACTATTAACGTACCTGTCTCTTCCGAAACGATGAGTACACATCGTCGTGTCGTGCTACCATCGTTATCGGAAAGTC
+
@@@C@CCDCBBBBBECCCCCCBB@??@CC@CCCD9999>BBEDDCC?CC@D@A@?9;;;;;%;=AB@BBBCA?@?7==@AAAA0@@<@2;;;6;BD?;;<BCCDAA?AAEG@CCC?BABBBCCCCCCCCCC@?<@A@@?ABBABBAA>B@CBB?BCCDCCCC?CCCCBB?AA<AAA=AA:9928??;99::99%:@>BD?CCCB??;>:?8868>;====?=@@>>>:;8<<ABB;A?A?@>@>?>>?>BBBBAAAAA;;;>>@>>;?8>=B@B@@B@BB>@@A
@ATNG8:04670:02831
GATGGTAGCTCTGCTCTGACTCTCGTACTCATTCGTTTCGGAAGTGACAGGTACGTTTAATAGTTAATAGCGTAACTTCTTTTTCTTGCTTTCGTGGTATTCTTGCTAGTTACACTAGCCATCCTTACTGCGCTTCGATTGTGTGCGTACTGCTGCAATATTGTTAACGTGAGTCTTGTAAAAACCTTCTTTTTTACGTTTACTCTCGTGTTAAAAATCTGAATTCTTCTAGAGTTCCTGATCTTCTGGTGTCTGATCTGTATCACTACCATCGTTATCGGAAAGTCT
+
?;<D@BCC@;66BBBGDCCCBCAAABB@>@:;6;@@@:AB@C@BB@A<?F=@AA;;;)945;9=5A?CBDAA00,-888==<9,--(/9:;3<<;;6;6616=169::BB?BCBBBEECAEDD?@=ACAA@BBB=@ACB?CAAABBBCBBCBCCDBB?A@A?BB@F?BACFCBCDKGCCCCBB.;8;?BCIIIG*BBBBF>C:;;BB:;9@4::::*::;;A=@<AC=@ADB@@@=@=@AABBB7;;;8;CDCGDEECCCDCCB;;;@@=@B@@@?BBAA<?<6<=::
@ATNG8:04671:02839
GATGGTAGCATCATGCATATCTCACCAGAAGATCAGGAACTCTAGAAGAATTCAGATTTTTAACACGAGAGTAAACGTAAAAAGAAGGTTTTACAAGACTCACGTTAACAATATTGCAGCAGTACGCACACAATCGAAGCGCAGTAAGGATGGCTAGTGTAACTAGCAAGAATACCACGAAAAGCAAGAAAAAAGAAGTACGCTATTAACTATTAACGTACCTGTCTCTTCCCGAAACGAATGAGTACCTCTCAGACGCTCGTCCTACCATCGTTATCGGAAAGTCT
+
BBBB?BBBBBCBCCCBCEEDD??>B?BCC?CCCCCC@C@BBBBCCB?AA?A?BBA<;;=;.?>BEECBCBBBBB9BABDDCC1BA<?4999-;@@=@AABBCC;:8;@BB?BCC@BBCCCBABCCCCDDCBB?BCBB?BBCC@@??;>=@@@>BCCCCDDD?BBABBB?>><?BA;>>9999+9=>9999999%9@;A99:DCCBB>>:=?DD:<9=BECC?BCBA@BB?BB=BDB:@995:BBBBBB?BBBBAAACDBAABDB;@<>:=AAAC=ACCC?BB<B887
@ATNG8:04673:02819
GATGGTAGCACGATCACTCATATCCAGAAGATCAGGAACTCTAGAAGAATTCAGATTTTAACACGAGAGTAAACGTAAAAAGAAGGTTTACAAGACTCACGTTAACAATATTGCAGCAGTACGCACACAATCGAAGCGCAGTAAGGATGGCTAGTGTAACTAGCAAGGATACCACGAAAGCAAGAAAAAAGAAGTACGCTTTTAACTATTTAACGTACCTGTCTCTTCCGAAACGAATGAGTACTGCGTCTCACTCTCGCCTACCATCGTTATCGGAAAGTCT
+
@::B9CBBBBB:6;CCCCCBDDDC?BBB@EDDC@@<A?BBCCCCC@CC@B?@@?9:9:*;@BBFCCCCCBCA9@<:<;<<*;A=A4;;0;BC?BBCDBBC;::;ACEACCC?AACCBCCDCCCCCCCBB?CDBB?BABACB@@<A?B@@>@CBBBCCB?ACCCAB>B?C==>;====<3===9999999%9@<?999A?:::/:9<@888)8:=888?;?======5;5;>=4>;;6;???>>=>EFA>>>@===@@>@A<>>><AAA=;7;A??;?C:?=;;
@ATNG8:04677:02839
GATGGTAGCTCTGCTCTGACTCTCGTACTCATCGTTTCGGAAGAGACAGGTACGTTAATAGTTAATAGCGTACTTCTTTTTCTTGCTTTCGTGGTATTCTTGCTAGTTACACTAGCCATCCTTACTGCGCTTCGATTGTGTGCGTACTGCTGCAATATTGTTAACGTGAGTCTTGTAAAACCTTCTTTTTACGTTTACTCTCGTGTTAAAAATCTGAATTCTTCTAGAGTTCCTGATCTTCTGGGCAGACTCTCACACGCCTACCATCGTTATCGGAAAGTCT
+
;CBB>BBCB;66>=;;<CBBB<:9?A;>99///::;5;<;C;A=696==7:<<96.69=5565;69555555595:<<<<*=>8====29955.555.5:.55;;<<8>===B?CC@CCB=@=CA@CBBBB?AA;;8<BDCC;;;@:;9=>98839<<8<A?C4999555599166=@@2@<@:99999(9B>=>8=0...----68====+<5555.54997<<;;::;5:7;:::==7:99:.:AAA:::::@@AB9979@A=@999B=BB>>4:;,:?>>
@ATNG8:04681:02815
GATGGTAGCGCATATCAGCGCAGCCCAGAAGATCAGGAACTCTAGAAGAATTCAGATTTTTAACACGAGAGTAAACGTAAAAAGAAGGTTTTACAAGACTCACGTTAACAATATTGCAGCAGTACGCACACAATCGAAGCGCAGTAAGGATGGCTAGTGTAACTAGCAAGAATACCACCGAAAAGCAAGAAAAAGAAGTACGCTATTAACTATAACGTACCTGTCTCTTCCGAAACGAATGAGTACAGAGAATCGATATGTCTACCATCGTTATCGGAAAGTCT
+
444839444454;=<6666?==>@@7<<<7666<<:8<,/////::6:;6<7::544;;;(<5955>655>555)5544;<<*<;6;.599&5;<6;>=655::>.9.493454388445:;::<::555::6<65549554<<::59799:49CA=><;=3=7////)//)-880/-(-888&---068888)665;88833/8:).)-6---(-6//5.559;;<=;@:?A>5:95.5:;>@A:98837173337777777771969//(.33305;)2222
@ATNG8:04686:02842
GATGGTAGCGCACACATAGATACAGTACTCATTCGTTTCGGAAGAGACAGGTACGTTAATAGTTAATAGCGTACTTCTTTTTCTTGCTTTCGTGGTATTCTTGCTAGTTACACTAGCCATCCTTACTGCGCTTCGATTGTGTGCGTACTGCTGCAATATTGTTAACGTGAGTCTTGTAAAACCTTCTTTTACGTTTACTCTCGTGTTAAAAATCTGAATTCTTCTAGAGTTCCTGATCTTCTGGACAGAGTGTGCAGATACTACCATCGTTATCGGAAAGTCT
+
///:39000ABBABBBCHCGBCBDCCBBBC;;7;@@A9AB=@=@BBBCCC@CCC?C?C@BABC8;79==@@BAAA?BCCCC5CB?B?B@:@;?B9<<B@CCAGICCCC?BBCCCCIDADCB?B?CDBCAA;:::CCC>BBCCCCCCEBBBDBBBB@BBA=@@6:7;BBBCCBBA?B;;;;.;=A=;;;;.;@BAI:;;BCCCA@AC5;;<;*;;;;:6:@CC@BABAA00-0;=@>A@C@@@@@CAAACFEGFDCBBBBAAA@@<@@@BC?CCCCACC<CB;;
@ATNG8:04690:02828
GATGGTAGATACTCGCTGATACACCCAGAAGATCAGGAACTCTAGAAGAATTCAGATTTTTTAACACGAGAGTAAACGTAAAAAGAAGGTTTTTACAAGACTCACGTTAACAATATTGCAGCAGTACGCACACAATCGAAGCGCAGTAAGGATGGCTAGTTTAACTAGCAAGAATACCACGAAAAGCAAGAAAAAGAAGTACGCTATTAACTATTAACGTACCTGTCTCTTCCGAAACGAATGAGTACTACTCTCAGAGACACACTACCATCGTTATCGGAAAGTCT
+
@@ACAEBBBCBBBBBBBCCCBC;;;8;BD<ABBB?@>@?BA@???A=@@?A=@A>:9::::%723<<8;>6///;2///9;;;+==9>8<<<<*<@@:@BBAAABAA=B@CC?BBC>A@AABA@ABBBCABACD@CEBB>A@BA@AAA=A@B@@>ABBBBC=A?C@@ACC@CCACBB<@@9::9-9==9=AAA?2==8=377;99;<7@5;A:96:6::BBD@BB???BC?C?CCC?CBB@BCAC;;:BBBCBBCCCEEECDCCCCDC?A@BBC@CCBB?BE>BB::
@ATNG8:04691:02841
GATGGTAGTATATCGCGTCGCTATCCAGAAGATCAGGAACTCTAGAAAAATTCGGATTTTTAACACGAGAGTAAACGTAAAAAGAAGGTTTTACAAGACTCACGTTAACAATATTGCAGCAGTACGCACACAATCGAAGCGCAGTAAGGATGGCTAGTGTAACTAGCAAGAATACCACGAAAGCAAGAAAAAGAAGTACGCTTTTAACTATTAACGTACCTGTCTCTTCCGAAACGAATGAGTACACATCGTCGTGTCGTGCTACCATCGTTATCGGAAAGTCT
+
:55>;>BDDFBCAAABBCCCAAACC?BBB?BBCCCC@B?BCCCCBBBBB2B?@@:00000*0+/><9<BCCCCC>ABBADEF3::8;=@>@5??B=???A@@A9919?BB?CBB?BBBDDCA@ABCCA===><@A@@;@788;;AA5;6;?>;?CCB??>>;>A@@::;;C@CCC@CB@@@8;;;=@AABB2;<7;@A@A@@@@5?<@@::2:;>=??B@BCCEBAA?B>@@C=BAB????BAA??99:CBBBBACABB@@;;;@;>>B@@?@AAC5;;/9@B@
@ATNG8:04691:02842
GATGGTAGTGTGTCTCTGAGAGTAGTACTCATTCGTTTCGGAAGAGACAGGTACGTTAATAGTTAATAGCGTACTTCTTTTTCTTGCTTTCGTGGTATTCTTGCTAGTTACACTAGCTATCCTTACTGCGCTTTGATTGTGTGCGTACTGCTGCAATATTGTTAACGTGAGTCTTGTAAAACCTTCTTTTTTACGTTTACTCTCGTGTTAAAAATCTGAATTCTTCTAGAGTTCCTGATCTTCTGGCTCTCGTAGACAGATACTACCATCGTTATCGGAAAGTCT
+
555<7<?CCBBBCC??BAACCEAABCBA>@00)0:;:3:B;@=@BBBBBC?@AADCBCBGCBA<A?A@AAA<;9@959959$5<9>>CD>@B;;7;BB=BC?ACBBBC@CCCCCCCCBBBC<@=ABBBBBCCB=BBB?CBBBBCCBCBBBCCBBBAAAA>A@>B>BCB;;;CCI@CBAAA3@=A=@@AA@@'@@BBB<BBCBBB;;:A2;:;9(9==::4:4:D?@AAA@@C@C@CDDDBB@BBCBDD;;<CBCCEECCCCBBBBC@CCCCC@BA?>4::-:=??
@ATNG8:04696:02841
GATGGTAGTGCGTGAGAGAGAGACCCAGAAGATCAGGAACTCTAGAAGAATTCAGATTTTTTAACACGAGAGTAAACGTAAAAAGAAGGTTTTTACAAGACTCACGTTAACAATATTGCAGCAGTACGCACACAATCGAAGCGCAGTAAGGATGGCTAGTGTAACTAGCAAGAATACCACGAAAGCAAGAAAAAAGAAGTACGCTATTTAACTATTAACGTACCTGTCTCTTTCCGAAACGAATGAGTACTATAGACTATCTGAGACTACCATCGTTATCGGAAAGTCT
+
@<@C@DBBBCBACCECCBCCCF9;;79BC?CCC@@A?A@CCD@@@A=AA?A?A@A@@@@@@(?>BCDBBBAACDD=BBBBCBB5B@=B;@@??,@@@<@ABACCC@@=@?@C@ECB?BCCCBCCCCCEECDDBB?BC??<@@BB@@@@<@?C@@?@EEECBBB@CBBABB@BB>BBB>AA99929??;::9:99%9B;B???CAA9:9,708==A1868BEDG?CCBBB;;;-;:=@B=BBB@BAABEBAACCCDAAABBAAACBBBC??=?BBCD@CBBB?BB=B998
@ATNG8:04664:02890
GATGGTAGAGAGAGCTCTCTATCGTACTCATTCTTTCGGAAGAGACAGGTACGTTAATAGTTATTAGCGTACTTCTTTTTCTTGCTTTCGTGGTATTCTTGCTAGTTACACTAGCCATCCTTACTGCGCTTCGATTGTGTGCGTACTGCTGCAATATTGTTAACGTGAGTCTTGTAAAACCTTCTTTTTACGTTTACTCTCGTGTTAAAAATCTGAATTCTTCTAGAGTTCCTGATCTTCTGGTGTCTGATCTGTATCACTACCATCGTTATCGGAAAGTCT
+
BAAA>CBBCCBBBBCBBBCCCCGDCBCBCBB>ACC<BB?B?BBBBCBCACDBBB@CAFEEE@CCABBCCDDCC?BBEEE5BA@BBCB>BCBB@BBB?BC@BBBBCCACAAACBBB?BBB?C?BBBBBBBB?BBBB997====@@BBAAA788A:==><@D:>:=??A@@@@@;@@DCC5C=C:>>>>>.>>>??7?88::;@AAA:>>>>/>>>=A=D=@?;AA@><=;<?;==><=>:>>>:88:AAAAA;;=;=@@@@@AA<@@@@@;::;>:==7>?@@
@ATNG8:04667:02888
GATGGTAGCACACGAGATCTCATCGTACTCATTCGTTTCGGAAGAGACAGGTACGTTAATAGTTAATAGCGTACTTCTTTTTCTTGCTTTCGTGGTATTCTTGCTAGTTACACTAGCCACCCTTACTGCGCTTCGATTGTGTGCGTACTGCTGCAATATTGTTAACGTGAGTCTTGTAAAACCTTCTTTTTACGTTTACTCTCGTGTTAAAAAATCTGAATTCTTCTAGAGTTCCTGATCTTCTGGATATGAGTGACTCGTGCTACCATCGTTATCGGAAAGTCT
+
;58:7<BAABBBGFCCCCCABBCCDC@BAEBB?BDCC>CC@BACDDCCBB?CDCCC@C?BBBC@C?C@BBBBBBC?>=>=>.??=BBCD>BBBB>BAA>AB>A@BDCA<??A@@@AB>BBB;B><<=A@;99479<=8=AA>>>>@@AAAAAA@@;@AA;@@9><=>>>@AAAA<A@???6?=B;>>???/<>9::1;888@?:979-55665#555:8385:>6@@AAA>>:=9<>>>==9=>=:>?@=>>BA>>>B??>>?AAA;?888<::;>=6<<7=?@?
@ATNG8:04669:02881
GATGGTAGTATCTGTCTACGAGAGCCAGAAGATCAGGAACTCTAGAAGAATTCAGTTTTTAATCACGAGAGTAAACGTAAAAGAAGGTTTTACAAGACTCACGTTAACAATATTGCAGCAGTACGCACACTATCGAAGCGCAGTAAGGATGGCTAGTGTAACTAGCAAGAATACCACGAAGCAAGAAAAAGAAGTACGCTATTAACTATTAACGTACCTGTCTCTTCCGAAACGAATGAGTACACATCGTCGTGTCGTGCTACCATCGTTATCGGAAAGTCT
+
8444.444::9=455:::<;;@>?@7;BA<>0///7)/)//33338433-353333333$363333449<<<<@2999:;;.4B<@.999&5<<7566BAAA5;4;5;;4;@@;A@?>@CCCCCCA88<....<<<9@@AADDDC?B>A;;7;B@@@CBB?BBBBBB?AA=>>?<AA9958?>9<><<=,=>;@???B?@@@=B=BA?@=@=>>BBB@DDCBCCC?D?:::5:@@=AAA?@@BBBBBBBBB?@@BBBBCCC9949==992999@<@@;A???
@ATNG8:04672:02906
GATGGTAGGCGACATACATACGCGCCAGAAGATCAGGAACTCTAGAAGAATTCAGATTTTTAACACGAGAGTAAACGTAAAAAGAAGGTTTTACAAGACTCACGTTAACAATATTGCAGCAGTACGCACACAATCGAAGCGCAGTAAGGATGGCTAGTGTAACTAGCAAGAATACCACGAAAGCAAGAAAAAGAAGTACGCTATTAACTATTAACGTACCTGTCTCTTCCGAAACGAATGAGTACGATGAGATCTCGTGTGCTACCATCGTTATCGGAAAGTCT
+
BBCC@CCDACBB@A@FDGGCCBBCB@CDC?CCCCAA=@>BABBBCC@BD@C?BBBBBDCC5C@CCCCCCCCCCC>@@9::::*:A>B=BBB<BDMFCBBBCCCBB?B?BB?BCC?CCA@AACBCBBBCDCCC@CCAA=ABBBBCCC?CBDCC?BCBCBCCC@CCAACB@BC>A@B?BBBBD?BAA=@@@@@2AD@CA@@CCCDD=@?BB>?8<:=>CCD@EDCB@@@?A?ACC>BBB@???BBCDCC@AACC>>>>>??>>?@??;?>>>D?BBA@>=?5=::;
@ATNG8:04686:02882
GATGGTAGAGTATCATGTGTATCTCCAGAAGATCAGGAACTCTAGAAGAATTCAGATTTTTAACACGAGAGTAAACGTAAAAAGAAGGTTTTACAAGACTCACGTTAACAATATTGCAGCAGTACGCACACAATCGAAGCGCAGTAAGGATGGCTAGTGTAACTAGCAAGAATACCACGAAAGCAAGAAAAAGAAGTACGCTATTAACTATTAACGTACCTGTCTCTTCCGAAACGAATGAGTACTGTATCTATGTGTGCGCTACCATCGTTATCGGAAAGTCT
+
A<@@@BBCBCCCCCD@BBCDDBBBB@BCC?CCCC@@=?>AAEBBBB?@@>@@A?@:::::*;>FDDCCCCCCCC=BB?ABAB0AC@B=AA@9@CC@A@@BBBCCC@B@BA=?@?=@BBBBCCCBAADCCCCB?BDCC?C@AABBBB?@=B999:CCBBCCC?CCCCCB?@@>BBC>@@CCD?BAA>ACCCC3BB>BBBBCCC@A:85:AAD7;8:ACBB?BDCCBBB@C@CCC<@@@<ACCBBBCABBBBBBBBBBBAA@BBCBB<@ABBB?BBBB@BC;>>>=
@ATNG8:04690:02908
GATGGTAGTATCTGCACACTCTGTCCAGAAGATCAGGAACTCTAGAAGAATTCAGATTTTTAACACGAGAGTAAACGTAAAAAGAAGGTTTTACAAGACTCACGTTAACAATATTGCAGCAGTACGCACACAATCGAAGCGCAGTAAGGATGGCTAGTGTAATTAGCAAGAATACCACGAAAGCAAGAAAAAGAAGTACGCTATTAACTATTAACGTACCTGTCTCTTCCGAAACGAATGAGTACTATAGACTATCTGAGACTACCATCGTTATCGGAAAGTCT
+
9:<@>@<BAB;99@BBBBBCAA>CC?BCD@BGC;;;?B<>>@00/;:;;:?;;=00/0/0$01996:<;;;8;<587:9444$9;:;2999&5<D?ABBCCCCCC@C@CC@BBB?BCCCCCCCCCCCCCCCC@CCA@>ACCCCCAA>B@CAB@BAAACCCD@D?CBAA?AC?CCC?CDBBB=?><?ABBBA3AB?BBCBAAABC@C>A@BC?B?BBBBD?BBCDBBB?B@BBC=BBB?:;:A:::@@?BCCBBBBBCBBBBBBBB?AAABB?C@@@?BD=AA:9
@ATNG8:04692:02909
GATGGTAGCGCGACGAGCGTAGACCCAGAAGATCAGGAACTCTAGAAGAATTCAGATTTTTAACACGAGAGTAAACGTAAAAAGAAGGTTTTACAAGACTCACGTTAACAATATTGCAGCAGTACGCACACAATCGAAGCGCAGTAAGGATGGCTAGTGTAACTAGCAAGAATACCACGAAAGCAAGAAAAAGAAGTACGCTATTAACTATTAACGTACCTGTCTCTTCCGAAACGAATGAGTACTATGTAGAGCTCTATACCCATCGTTATCGGAAAGTCT
+
C<EE?BBCBBBCCCBBBBBCCBBBB=BBBAAAACCB?B7;;>>==>:=?9@<AC??>CCC1C?BBBBA@@@9:9,:8;4444$5;7<4;99+9996;>>BBCCCC@E@BB>AAA=@@BBBBBCGCBBBC@@A@@@@A=@@BBBCBB@C@B<;9;BCABCBC@CBBBCC?BB<???=A@A??9?98189999(9?=A???????A=A=???A:=:==BACABBACCBB?A=?@=9???:?AABBEBB:99BAAA><99999<8>09;557>BBBB?@@<@999
@ATNG8:04696:02904
GATGGTAGCGCATATCAGCGCAGCCCAGAAGATCAGGAACTCTAGAAGAATTCAGATTTTTAACACGAGAGTAAACGTAAAAAGAAGGTTTTACAAGACTCACGTTAACAATATTGCAGCAGTACGCACACAATCGAAGCGCAGTAAGTATGGCTAGTGTAACTAGCAAGAATACCACGAAAGCAAGAAAAAGAAGTACGCTATTAACTATTAACGTACCTGTCTCTTCCGAACGAATGAGTACGTGTGCGACGTGTCTCCTACCATCGTTATCGGAAAGTCT
+
<<;<9<<?@??@BABABBBEDABBD>CBC?AAABCA=A8;:A@BBC@DF::9:ABBBFDE5D@BBBCBBBCBBA;A@;;;;;*;C<@4;;;.;CE@BCCBBAECD@CAAA>@CC?CACABBBB@AACDCCCC@CCBB?B@@?CCCB@CCCBB@BFDDCBBB?BBBAAA@CB?AAA=?>BAA8@>><>BEDD2BB@C999BBAAB>@;@A?@8:4:>CCCACC@@@AA<@<@A=A@@=@BBCCCAAABAAACBBBCA@>>?@CBB?BBBBB@BDBB?BE>B???
@ATNG8:04648:02919
GATGGTAGTGATACAGATCAGACACCAGAAGATCAGGAACTCTAGAAGAATTCAGATTTTTAACACGAGAGTAAACGTAAAAAGAAGGTTTTACAAGACTCACGTTAACAATATTGCAGCAGTACGCACACAATCGAAGCGCAGTAAGGATGGCTAGTGTAACTAGCAAGAATACCACGAAAGCAAGAAAAAGAAGTACGCTATTAACTATTAACGTACCTGTCTCTTCCGAAACGAATGAGTACGAGAGTCAGAGCAGAGCTAATCGTTATCGGAAAGTCT
+
CBBC@CBCCCBBBEBBBDCCCCEID?BBD@BACC::7;>ACCBAAC?BB>B?@??99999(:8@ABBBCAC998+9@;;<<;';C<B5;;;&5@>9CBBDICCCC@B@BB@BBB@CCBCBBBBCCCCBBBBC?CCCC?BBBBAC@><@@CCC@CBBBBCAA?ABBCCC?CC@BBB=@@?>>8?>@;@@AA@2AC?B@??BB>@@<@=AA@@:>:>FCDC@BBA@?;:492999/9@?=AABCBBCBBBBAABBABAAAA999BC?@@@D@CBBB?@@9@???
@ATNG8:04648:02924
GATGGTAGCGCATATCAGGCAGCCCAGAAGATCAGGAACTCTAGAAGAATTCAGATTTTTAACACGAGGGTAAACGTAAAAAGAAGGTTTTACAAGACTCACGTTAACAATATTGCAGCAGTACGCACACAATCGAAGCGCAGTAAGGATGGCTAGTGTAACTAGCAAGAATACCACGAAAGCAAGAAAAAGAAGTACGACTATTAACTATTAACGTACCTGTCTCTTCCGAAACGAATGATTAACGATGAGATCTCGTGTGCTACCATCGTTATCGGAAAGTCT
+
CDDB?BBB@@@B@@BC@@=@BCAB=CBB@CCCCCB?B:;;;BHDD@CC?C@BBBBBCCG3B@???C??@9@BA9AA99999(:?:>;@=>0?8;68@>ABBBBB?B@B@<@@A7;;>>>?@??>>>>??@@:>>??;==><:;;:7;=BAC@C99:ABAA?BB@?@D?A@?::9=ABDCC=A::49AAAB2>>=@000@@=9;;*/,/88=6=5;;888;?>BA@==:><?@H;ABBAA@;;)0)0==>@BBBBBB@@=99777<<:===AA<AABB;>>7<<78
@ATNG8:04649:02958
GATGGTAGGACGAGCGTCTGAGAGGTACTCATTCGTTTCGGAAGAGACAGGTACGTTAATAGTTAATAGCGTACTTCTTTTTCTTGCTTTCGTGGTATTCTTGCTAGTTACACTAGCCATCCTTACTGCGCTTCGATTGTGTGCGTACTGCTGCAATATTGTTAACGTGAGTCTTGTAAAACCTTCTTTTTACGTTTACTCTCGTGTTAAAAATCTGAATTCTTCTAGAGTTCCTGATCTTCTGGATACACTCATGTGCACCTACCATCGTTATCGGAAAGTCT
+
777;6<9@7@?;@ABBBCCCCC@@>ACCABBC@CBAC<@@=@=AA@AB@@=ACEB>><;??;=:B@EAAA>>=<<7<<<@@0>@<@BCF?CBBC@CBC?BC@ABBCCGABBACGDCC?BBC@D@CCCCCBBC@CCCC?BBBCEA@@CDCBBBCED?BBB?BD>A>AA@@;;;CC@AAAAA7@<@<9:;;;*;ABBC?CBAACAAAA@4;:;:':???>=@?BD@CCDBB@@=@?CCCDCC@CBC?CBCCCCFBBBBBBBDC@AA@?BAAAB=@@AC@CC>CB@?
@ATNG8:04654:02911
GATGGTAGCACACGAGATCTCATCGTACTCATTCGTTTCGGAAGAGACAGGTACGTTAATAGTTAATAGCGTACTTCTTTTTCTTGCTTTCGTGGTATTCTTGCTAGTTACACTAGCCATCCTTACTGCGCTTCGATTGTGTGCGTACTGCTGCAATATTGTTAACGTGAGTCTTGTAAAACCTTCTTTTACGTTTACTCTCGTGTTAAAAATCTGAATTCTTCTAGAGTTCCTGATCTTCTGGTCTACGCTCGTCGCGCTACCATCGTTATCGGAAAGTCT
+
BAAA>@?BCBCC@ABBBBBBCCBABBDCBC::7;BBA=BB?B@DCCCBBB@CCCCB@D?C@BA@D@BBBBBBBBB?A@AAA2AB<>?DD=CBBB?CCC?CB7::9>>>7==BBBBCB>??A=D;AAAAA778<C>;;5;;;>>>AA@@A@A?===188?;>A=B;??@@@@@;;5:===>/=8=8====2=A???9===>AA;;;;=GEDD/?>>>D:=7<A<AAAAB>>;><@BCBBD588A=A@@@@@??@@A>>>@?@@A<>>>>>:>A@@<@D:>>>9
@ATNG8:04656:02956
GATGGTAGGAGACACGTCGCACACGTACTCATTCGTTTCGGAAGAGACAGGTACGTTAATAGTTAATAGCGTACTTCTTTTTCTTGCTTTCGTGGTATTCTTGCTAGTTACACTAGCCATCCTTACTGCGCTTCGATTGTGTGCGTACTGCTGCAATATTGTTAACGTGAGTCTTGTAAAACCTTCTTTTTACGTTTACTCTCGTGTTAAAAATCTGAATTCTTCTAGAGTTCCTGATCTTCTGGGTGCGCTACATCTCTCTACATCGTTATCGGAAAGTCT
+
BECC?CCC@DDCBBBCCCCCCCBBBDBCCCBB@BCCF>CC@C@BBBCBCC=BCCCD?C?@@CD?C?BAAABBBBB??????1@B@BBAC;BBAA?AA@=@B>@@BDAA>@CCBA???>AAA7;7;>>>>===;AA@@<A??===>@@AAAB@@@@<@@@;@@<@;@?>?ADA@@<@?@??5?=B:>=AAA/AA===18/////>::><ADED/?>>>F=A=??<>>>B<<;<@<@@B@@@;::=@6///<::>@BBBAAAAAAAA>>==:>A=<:=>7>@@;
@ATNG8:04659:02925
GATGGTAGAGTACAGTGTAGTAGACCAGAAGATCAGGAACTCTAGAAGAATTCAGATTTTTAACACGAGAGTAAACGTAAAAAGAAGGTTTTACAAGACTCACGTTAACAATATTGCAGCAGTACGCACACAATCGAAGCGCAGTAAGGATGGCTAGTGTAACTAGCAAGAATACCACGAAAGCAAGAAAAAGAAGTACGCTATTAACTATTAACGTACCTGTCTCTTCCGAAACGAATGAGTACATAGATATACGTATAGCTACCATCGTTATCGGAAAGTCT
+
=84:.444499>:555;;666>>>B9@<<:===@>@:@8;;CDDAB@AA>A;?=>:9:9:(95<=<@@@AA789,9>;:999$9<;?2999&55525@=@<ABAA>B@CB@CBB@BBBCCCCD;;;BBCBCB?BB@@=@AAAA@@B=A>A;;7<CCCCCCB@BBBBCC???9?@<8<<878*388;@BCCC1BB?BBB<<;<:;1818=?>;?<>>BBB?B@;;:CA>A=???9>>>9<BBAAACBBBBCCCAA::676=><<=98;=>>B>CC?A:AA:A;;;
@ATNG8:04664:02945
GATGTAGCATCATGCATATCTCACCAGAAGATCAGGAACTCTAGAAGAATTCAGATTTTTAACACGAGAGTAAACGTAAAAAGAAGGTTTTACAAGACTCACGTTAACAATATTGCAGCAGTACGCACACAATCGAAGCGCAGTAAGGATGGCTAGTGTAACTAGCAAGAATACCACGAAAGCAAGAAAAAGAAGTACGCTATTAACTATTAACGTACCTGTCTCTTCCGAAACGAATGAGTACGATGAGATCTCGTGTGCTACCATCGTTATCGGAAAGTCT
+
@>?ABBBBBCCCCCCCCCBCCDCC?CCD?CCCCBB?B@CBBBACC>BB>A>ACBBBEEE2B?BCBBCCCCBB?9=>9999:*;@>B>ABB7BCC@CCCCCCCCC?B@AB?ABB?BBBBBCCCCDCCCBBBC?CCBC?BABCCCBB>C@CBB@BBBBBCBB?BBB???@CC@????BAAAA;>>?;<<<>>1?A?B999BDBCD;@;@A@A7;8;>BDD@DCCBCCC>A>ABD<AAC?CCBBBBBBBBBBCCCBBBBA====@AA:=<@>>==CAC=AA6>>>>
@ATNG8:04667:02956
GATGGTAGCATCATGCATATCTCACCAGAAGATCAGGAACTCTAGAAGAATTCAGATTTTTAACACGAGAGTAAACGTAAAAAGAAGGTTTTACAAGACTCACGTTAACAATATTGCAGCAGTACGCACACAATCGAAGCGCAGTAAGGATGGCTAGTGTAACTAGCAAGAATACCACGAAAGCAAGAAAAAAGAAGTACGCTATTAACTATTAACGTACCTGTCTCTTCCGAAACGAATGAGTACGAGGTCAGAGCAGAGCTACCATCGTTATCGGAAGTCT
+
<<=<5::555<=<@<=666=@=9;;25:<059CDBB?B@;;:985;7?A6:39<;;7===)=4?837838899;2///9999)7729.555&555.555;<>;;;:<:=@:><;)//////9<:<666<<<<<?A@@<??C@ABA?;<;=00*0<;;=?CD=?>>??A>BB?BCB588A>>9<881999999%93,3777785..)..33894<4?????>;B<<AAA?A<@AA;@:95:??999==00)0>>:444::83337606////)///8(3,3888
@ATNG8:04671:02930
GATGGTAGCTCTGCTCTGACTCTCGTACTCATTCGTTTCGGAAGAGACAGGTACGTTAATAGTTAATAGCGTACTTCTTTTTCTTGCTTTCGTGGTATTCTTGCTAGTTACACTAGCCATCCTTACTGCGCTTCGATTGTGTGCGTACTGCTGCAATATTGTTAACGTGAGTCTTGTAAAACCTTCTTTTTACGTTTACTCTCGTGTTAAAAATCTGAATTCTTCTAGAGTTCCTGATCTTCTGGATATGAGTGACTCGTGCTACCATCGTTATCGGAAAGTCT
+
;;AC;DBBA@;A@BABBCA@B@?666555=6606<<<7>?;>>BBCCCCC@FDCCCACACCCC?C@CBBCDCBBD@BBAAA2AD=@@@@:@A@A=ACC?CC>AAABCC@BBCCCCDG?GGC?C@CDA@@@@@;>@BB=AAABBBBBBDCCCAA@@>ABC?CC?B>@@BCCCCBB;@;;;;.;>C>;<;;;*;;;;<8;;CCCHFBBA5;;;;*;??@B@B@CB?BDCDBBA@C@CCCBBA=@@A?ABCCCBAABBBEEBCAA@CC@CBBBB?CCCA=CC>CBBB
@ATNG8:04675:02939
GATGGTAGGCGACATACATACGCGCCAGAAGTCAGGAACTCTAGAAGAATTCAGATTTTTAACACGAGAGTAAACGTAAAAAGAAGGTTTTACAAGACTCACGTTAACAATATTGCAGCAGTACGCACACAATCGAAGCGCAGTAAGGATGGCTAGTGTAACTAGCAAGAATACCACGAAAGCAAGAAAAAGAAGTACGCTATTAACTATTAACGTACCTGTCTCTTCCGAAACGAATGAGTACTATGAGATCTCGTGTGCTACCATCGTTATCGGAAAGTCT
+
BBBC?BBA@BBBBCDDDCCCCBBBC?CDD?C@DCC@C>BBCCCCF@A@>A@CBB:::::)99??DAAA@AAA@9>>;;;;;*;A=@?BCB<BDIACCCCBDECC?B?BC@CCC?BBCBCCDBBBCCCCDDC@CBAA?BBA@BB??=A@CCC@CCCBCBBD@BAAAAA?CC@BBB?BBAAA8???<?BCEC3CC?B===AABAA8:7;>AA6;7;>BBE?BCBCAAA4959@@9@AA>ABCBBCCBBBCCBB>>;;;:9777@@@<@?AAA=BA@@8==1;888
@ATNG8:04678:02939
GATGGTAGACTCGCTGATACACCCAGAAGATCAGGAACTCTAGAAGAATTCAGATTTTTAACACGAGAGTAAACGTAAAAAGAAGGTTTTACAAGACTCACGTTAACAATATTGCAGCAGTACGCACACAATCGAAGCGCAGTAAGGATGGCTAGTGTAACTAGCAAGAATACCACGAAAGCAAGAAAAAGAAGTACGCTATTAACTATTAACGTACCTGTCTCTTCCGAAACGAATGAGTACGAGAGAGCACACGTGTCTACCATCGTTATCGGAAAGTCT
+
>:<A:BDCCCCCCCCBCCCCAAA:ABB@CBBBCC@C@BABBBCB?CB?C?BBCBBBBB3B@BCB???BCBBB=AD9:999(9>;?=BBB9BAC?BBAA@@???<A;AA:??A7==???;;;@C>>>>>>A8==<@<==>A>?:86;=DAA;?@<<=?DD9<<AACC=AA?CCC<A?ABA8<56088888(8818>>??===@<A=AAA@6;5;>;;;=AAAA:::3839CC9@AB>AAAB::8:;;>>>@@AAAAA@@?A?>>=AAC=>9BCAA8<;1;;76
@ATNG8:04685:02916
GATGGTAGCATCATGCATATCTCACCAGAAGATCAGGAACTCTAGAAGAATTCAGATTTTTAACACGAGAGTAAACGTAAAAAGAAGGTTTTACAAGACTCACGTTAACAATATTGCAGCAGTACGCACACAATCGAAGCGCAGTAAGGATGGCTAGTGTAACTAGCAAGAATACCACGAAAGCAAGAAAAAGAAGTACGCTATTAACTATTAACGTACCTGTCTCTTCCGAAACGAATGAGTACGTGTGCGACGTGTCTCCTACCATCGTTATCGGAAAGTCT
+
BCCC?BBDCCCBCCCCBCBCBCCCD?CCC?CCBCCB?B?BBCA@AB?BB?C?BBB@@@A@2A?@ABABBCBB@@6><9;;;;*;C>C<BBB9@DDABBCBCCCCC?D@CC>BBC?CCCBABCCCBBCCCCCC?CCCC?BBBCBBBA>BAC@@>@CCCCCCC?CAAAAA?BC@>=><>>BBA:@>?<>BDDD2CC?B@@@CDAAA5;8>AAA:>:=ACCC?CCCCBBB>?=?CC>C??=?BAAABBBBBAAABCCDBBBBAA<AAA=AAAAA?ADCC?BB>B877
@ATNG8:04685:02956
GATGGTAGAGAGAGCTCTCTCATCGTACTCATTCGTTTCGGAAGAGACAGGTACGTTAATAGTTAATAGCGTACTTCTTTTTCTTGCTTTCGTGGTATTCTTGCTAGTTACACTAGCCATCCTTACTGCGCTTCGATTGTGTGCGTACTGCTGCAATATTGTTAACGTGAGTCTTGTAAAACCTTCTTTTTACGTTTACTCTCGTGTTAAAAATCTGAATTCTTCTAGAGTTCCTGATCTTCTGGATACACTCATGTGCACCTACCATCGTTATCGGAAAGTCT
+
A?@B?BGCCCBCCCC@AACCCCCCBCBCBEAA?ACBC>CC@CACCCCCCB?BCCCC?C?CACC?A@BBBCBBBCC?BBBBB3BB?A88959CCC?DCC@CC<889BBB?BBBBCAAA;AAA5;5;@AA?;;=;AAAA:>>@@@@@AAAAAAAAAA;@??:?D<A<AAA???A@@<@AABC5A=A;??BBB/@@<;;)//7///<;:><AAAA/?::;A=A<??<?AAA>>><><>B?@?@;>>A=ADCAB<=====A@A@A;>>@<<9::<6<???<AD:A@==
@ATNG8:04688:02916
GATGGTAGCGCGACGAGCGTAGACCCAGAAGATCAGGAACTCTAGAAGAATTCAGATTTTTAACACGAGAGTAAACGTAAAAAGAAGGTTTTACAAGACTCACGTTAACAATATTGCAGCAGTACGCACACAATCGAAGCGCAGTAAGGATGGCTAGTGTAACTAGCAAGAATACCACGAAAGCAAGAAAAAGAAGTACGCTATTAACTATTAACGTACCTGTCTCTTCCGAAACGAATGAGTACCTCTCAGACGCTCGTCCTACCATCGTTATCGGAAAGTCT
+
///:498<CCAABC;96@?>>CCCD=@CA=A@@@@A=A<@@AAAAC?BB@C?BBBABCCC3B===>@@@AA>>=3<>::;;;*;A=A5;;;-;AB=@BBHCCCBC@B@BB?BBC=AACBCCCCCCCCBBBBB?BBAA?A@ABEEBB?C@C;;:;BCBBCBC?CCCBBB@CD??>?=@@DDC=B??9<===?.@@?ABA=AABBA8=;>BBB=A<AABBB@CDDCBAA;@<<<<7>@@=ACF???B?BBBBBBBBB>>??>?9==A6;;==AACB>>;>A;ABBB
@ATNG8:04648:02973
GATGGTAGTGTGTCTCTGAGAGTAGTACTCATTCGTTTCGGAAGAGACAGGTACGTTAATAGTTAATAGCGTACTTCTTTTTCTTGCTTTTCGTGGTATTCTTGCTAGTTACACTAGCCATCCTTACTGCGCTTCGATTGTGTGCGTACTGCTGCAATATTGTTAACGTGAGTCTTGTAAAACCTTCTTTTTACGTTTACTCTCGTGTTAAAAATCTGAATTCTTCTAGAGTTCCTGATCTTCTGGATAGCGACGCGATATACTACCATCGTTATCGGAAAGTCT
+
444839=AAABA@;556<;@@A;:;B;99A:;09?AA<BC@D?BCDDDBC?BCDDD@C@CBBA?B>ABFCCCDCC>;::::*:?;?:9::.;AAB>BBB@<<7;AACCCAECCCCCCC@BBB@B@CCCDCBBC@CCCC@CCCCBBBBCCCCCBBAA=B@@>@C@D@BBBCCCCCC@BBCCC;B;@;;;:;:*;B;;;6;BBCECCCBB5;;;;*;BBBGAF@CCACCBBBBA?A?BBBBBC?B?A=ACBCCCCCAAABBCCCCCBB?BABCD@CBAB?BE>B???
@ATNG8:04653:03002
GATGGTAGCTATACGTATATCTATGTACTCATTCGTTTCGGAAGAGACAGGTACGTTAATAGTTAATAGCGTACTTCTTTTTCTTGCTTTCGTGGTATTCTTGCTAGTTACACTAGCCATCCTTACTGCGCTTCGATTGTATGCGTACTGCTGCAATATTGTTAACGTGAGTCTTGTAAAACCTTCTTTTTACGTTTACTCTCGTGTTAAAAATCTGAATTCTTCTAGAGTTCCTGATCTTCTGGGATGTGTGCGCAGTGCCTACCATCGTTATCGGAAAGTCT
+
99;D:>BCABCBBCCCCCBCCCCBC@DCCEAA=ACBB=CC?B@BCCBCCD@CC@@@?C@CCCA>C?CAAABABBC?BBCCC2BB@BAAA<BCDC@CAB?BC>AABCBB?BBBBBBBB>CAA8<8=B@>@A>>:>@>>;>@@@BAAAADDCBBABB>BBB<BB>A:@@===AAAA;==<BA5A7:7;AAAA/AA:::2:??===A;:908878(8===@<@<@?<???B888;@<@C@@>>:9;<<6=///88@>>>B???A7<:@;>::;<8<>??<??6>>::
@ATNG8:04654:03007
GATGGTAGAGTATCATGTGTATCTCCAGAAGATCAGGAACTCTAGAAGAATTCAGATTTTTAACACGAGAGTAAACGTAAAAAGAAGGTTTTACAAGACTCACGTTAACAATATTGCAGCAGTACGCACACAATCGAAGCGCAGTAAGGATGGCTAGTGTAACTAGCAAGAATACCACGAAAGCAAGAAAAAGAAGTACGCTATTAACTATTAACGTACCTGTCTCTTCCGAAACGAATGAGTACGTGTGACGTACGTGAGCTACCATCGATTCCGGATAGTCT
+
444A9=BCBCCCCCC@BBGCBCCCC?BBB>AB@BBA7:6;ABCBEE@BB=A<ABAABCBC5B@BBIDDCAA?>>3<00////$/7277==>2<<<;;9:;???:;688A?=BAA<@@A@BCBCBBCCC;==C@CCCD?BBDCBB@@>BFCBB>A;;9?>???CBBBBB?BB?ABA;@@??=5>?>8>CCCC3BB??999BBBCC?A<???B<>;;;A;;;;CCCBBB@C@BAA=AAA?A@?@CBBBAAAACBBCBAAABCCC??@=@9::@B?B@E@BBBBBCC
@ATNG8:04660:02984
GATGGTAGTAAGAGCTCTACATAGTACTCATTCGTTTCGGAAGTGACAGGTACGTTAATAGTTAATAGCGTACTTCTTTTTCTTGCTTTCGTGGTATTCTTGCTAGTTACACTAGCCATCCTTACTGCGCTTCGATTGTGTGCGTACTGCTGCAATATTGTTAACGTGAGTCTTGTAAAACCTTCTTTTTACGTTTACTCTCGTGTTAAAAAATCTGAATTCTTCTAGAGTTCCTGATCTCTGGGCTGCGCTGATATGCGCTACCATCGTTATCGGAAAGTCT
+
@::@399B;;.4;;A@??B?CCCDECCBBCCACBBB>BCAC?@@CCBBB?BCBBA@C?;;9B?A?A@@@?==:>;==<=<,=</78=;3;@@@=AAC?BB?BBBAAA?CCCCCBBB?@?B<=;<=;99:9::>AAA=BA@@??C@@@D@@???@;@??:>=1618??A=>>>>:>=DED5A7;7;?GED/>BABB6:;>??@?:88188888%8::;;=A<@>=BBAA=<==D=CBAA?=889919///;9==A@@>>>?@AAA;>>>AB9<><<9<@9@:::
@ATNG8:04676:02983
GATGTAGGAGACACGTCGCACACGTACTCATTCGTTTCGGAAGAGACAGGTACGTTAATAGTTAATAGCGTACTTCTTTTTCTTGCTTTCGTGGTATTCTTGCTAGTTACACTAGCCATCCTTACTGCGCTTCGATTGTGTGCGTACTGCTGCAATATTGTTAACGTGAGTCTTGTAAAACCTTCTTTTTACGTTTACTCTCGTGTTAAAAATCTGAATTCTTCTAGAGTTCCTGATCTTCTGGCGCTCTGTCACGTCTGCTACCATCGTTTCGGAAAGTCT
+
AB;:;CD@CBABBCCC?@@CDCCBBBCCEBB?CBBC>CC@C@CDDCCCC?BCCA@>@@DD@?<@@CBBAAABA@=?ACCC1BB=?98949AAA=A??9?A=?@ABBB@BBBBBBBB@>>=<@<>>>==?>==AAA@4<<A?AAA:::B@?:::A<AAA=@@;@<???AAAAAA<A???>3=6;699997+8=9:96:@@@@AB<<<39:8:+;>>>B=C;??=AAAA??@<A;@@AB>>999<6///8899@?<<<<<9::@AA<@?@::929A;?@9@:;:
@ATNG8:04677:03002
GATGGTAGTCTCAGATAGTCTATAGTACTCATTCGTTTCGGAAGAGACAGGTACGTTAATAGTTAATAGCGTACTTCTTTTTCTTGCTTTCGTGGTATTCTTGCTAGTTACACTAGCCATCCTTACTGCGCTTCGATTGTGTGCGTACTGCTGCAATATTGTTAACGTGAGTCTTGTAAAACCTTCTTTTTACGTTTACTCTCGTGTTAAAAATCTGAATTCTTCTAGAGTTCCTGATCTTCTGGTAGAGCGTGCATATATCTACCATCGTTATCGGAAAGTCT
+
BAAB?C@CCCCCCCCBBCBCCCCCDDECCCBA=@@@@;@A?@@BBCCGCC?BBA9;798ABAB?B@CCCC>B=<>:9::;;);?=AACB<BBBB?CBB?BC9;=BDEH@CCDCBB@@=AAA<@>ACBABC::99CBB?CBBBCBBCCCCBBBCAA=@AA>AB@D@CCCB@AACD@CBDDD<C?B=;;:::*:AAAB=CBBBCCCAAAADFDD5ECCBB@B@DD@CBCCBBB?C?CDCCCC>AAC>BBBCCBBBCCBBBBCBBBCC@BCBBB?BDBB>AD>@@00
@ATNG8:04682:02968
GATGGTAGGCGTGTGAGAGTCTGCCCAGAAGATCAGGAACTCTAGAAGAATTCAGATTTTTAACACGAGAGTAAACGTAAAAAGAAGGTTTTACAAGACTCACGTTACAATATTGCAGCAGTACGCACACAATCGAAGCGCAGTAAGGATGGCTAGTGTAACTAGCAAGAATACCACGAGGCAAGAAAAAGAAGTACGCTATTAACTATTAACGTACCTGTCTCTTCCGAAACGAATGAGTACGTGTGCGACGTGTCTCCTACCATCGTTATCGGAAAGTCT
+
=::A9BBD?@@?CCCCCDC;;;994)4<=9BBCCBB>B@BCCEDDC@ED@B=@@?;;;;;);;A?AB??@CCCG>CA99898(9@;@=@?@5@@@>BB=CCBBB?;@AA9;76189::;;897A@@?@@;;7;A@?<@>=>====1818=@=ABBBCCCC??@@ACC?BB?BC@:@@0009>:7=AAAA/==:=<<<>?>>=9==>>>?<@;?@888;????>>>=A;@@D8=994999?@BABBBAAAA==?A898==;?>>=BAAAA<A>::7:A8A>==
@ATNG8:04648:03031
GATGGTAGCGCACACATAGATACAGTACTCATTCGTTTCGGAAGAGACAGGTACGTTAATAGTTAATAGCGTACTTCTTTTTCTTGCTTTCGTGGTATTCTTGCTAGTTACACTAGCCATCCTTACTGCGCTTCGATTGTGTGCGTACTGCTGCAATATTGTTAACGTGAGTCTTGTAAAACCTTCTTTTTACGTTTACTCTCGTGTTAAAAATCTGAATTCTTCTAGAGTCCTGATCTTCTGGACGACGCGCACTGACACTACCATCGTTATCGGAAAGTCT
+
///717;<?BBB@AAFHHCCAA@BCDHCBD@@=@BBB?CDAD@BBBCCCB@DDD@B?B?CCBB?C@CCCCDCCBB=;;;;;*:A>A@CC;;;;@<@@B=BC9;;BCFE@EICDCCCC@CCC@C?AABBBBCC?BCBB>BBCCCCBBBBBBBABDD@BBB@CE?B@BBBBDBBBB>@;;;;.;=@=;;;;;*;A@@@;A@CBCCCDDCACFDJ3BAAGCAC@CC?A@BBC;:;?AA@A@@;@@@>BC;;;HHHJCBBBCCGECBB@BCBBB?@ACC@CE>BBA@
@ATNG8:04654:03020
GATTAGTGTGTCTCTGAGAGTAGTACTCATTCGTTTCGGAAGAGACAGGTACGTTAATAGTTAATAGCGTACTTCTTTTTCTTGCTTTCGTGGTATTCTTGCTAGTTACACTAGCCATCCTTACTGCGCTTCGATTGTGTGCGTACTGCTGCAATATTGTTAACGTGAGTCTTGTAAAACCTTCTTTTTACGTTTACTCTCGTGTTAAAAATCTGAATTCTTCTAGAGTTCCTGATCTTCTGGACGACGCGCACTGACACTACCATCGTTATCGGAAAGTCT
+
;558AAACCCBCCCCDEBCEEBCCCCCCBA?AABB=BB@C@CBBBCCC@DCCBB?C@CCCC@F@CCCBCBDCGACEDDD5BB@BBBD?FD;;8;BA;AB=A@AECJAEBCBDC;;9;@C>B?CCCAAABB>AC@@=ACCBBBCBB@A@CCCBB?C;;:;C@C@CCBCBBBBB@CCDJE:C?B>;;;;:*;CCCC>CCCCCCGBBB@BCCC3BABBC?B?BL?A@BD@@@>@@CCBBBB?AAB?CFAABCCCCDCBCCCCBBB@;@:::@?BCCD@DE=B@@@
@ATNG8:04659:03013
GATGGTAGAGTACTCGCTGATACACCCAGAAGATCAGGAACTCTAGAAGAATTCAGATTTTTAACACGAGAGTAAACGTAAAAAGAAGGTTTTACAAGACTCACGTTAACAATATTGCAGCAGTACGCACACAATCGAAGCGCAGTAAGGATGGCTAGTGTAACTAGCAAGAATACCACGAAAGCAAGAAAAAAGAAGTACGCTATTAACTATTAACGTACCTGTCTCTTCCGAAACGAATGAGTACGTGTGACGTACGTGAGCTACCATCGTTATCGGAAAGTCT
+
44885970///9////59;;<<<55505;;9<<<=55055:::4:8?<A?=A=??<73777'38899888;:99;5///;;;;+==6<7<<<056=6;;;;<<;;;?C<@@=?@A=ABAAABADAB;996<<<9>;::7555:<<89294944.4<<<<>>>9===<8948;6;?;693333(333,333333#7;4:<8<::77546952555<576;AA?@??ABBC?=8=BC>B58788;@BCABBB99;A998B><=B=:::?@B@787:=<B?8=@9:://
@ATNG8:04663:03057
GATGGTAGCTATACGGTATATCTATGTACTCATTCGTTTCGGAAGAGACAGGTACGTTAATAGTTAATAGCGTACTTCTTTTTCTTGCTTTCGTGGTATTCTTGCTAGTTACACTAGCCATCCTTACTGCGCTTCGATTGTGTGCGTACTGCTGCAATATTGTTAACGTGAGTCTTGTAAAACCTTCTTTTTACGTTTACTCTCGTGTTAAAAATCTGAATTCTTCTAGAGTTCCTGATCTTCTGGATAGCGACGCGATATACTACCATCGTTATCGGAAAGTCT
+
>::<:?CCABACCDD?BBCCCCCCCCBBAD@9:;9CCC>BB?BABBBBBBC?CDBAA?C@DCCC?B?BBAABBBBB?BB@@@3?B=A@BB>BBBB@B@@<?B:>=BBBB?BABCBABB>B<<:<;AAA?<<<>;?A@@9>>>>>>>>@>>===?AA;@@>;<;5<;AA<<<A><<8>???@2>:>:=>AA@.AC777.866///<;;=18888(8===B=B=>><>@@@====A;??@@@A9<::7;@BBA???AA???<==>>>@<?<=<=8=?==:8;6;8//
@ATNG8:04666:03012
GATGGTAGGACGAGCGTCTGAGAGGTACTCATTCGTTTCGGAAGAGACAGGTACGTTAATAGTTAATAGCGTACTTCTTTTTCTTGCTTTCGTGGTATTCTTGCTAGTTACACTAGCCATCCTTACTGCGCTTCGATTGTGTGCGTACTGCTGCAATATTGTTAACGTGAGTCTTGTAAAACCTTCTTTTTACGTTTACTCTCGTGTTAAAAATCTGAATTCTTCTAGAGTTCCTGATCTTCTGGGCAGACTCTCACACGCCTACCATCGTTATCGGAAAGTCT
+
777748798=::::555<<54959:>:<@@=C?BA<B<???B=@@>@B;0+/<A//,/497:=:=<>>?A696;;:===@@05529BCB9A@;94;@@;BA89;>@@B:A?;;;@@@?@@@AD@CBA@A?AA@CCDC?BCCCCA@@AAA@@@@@C<@;;6:A>A>CCBBBBBDD?B:999&9<B99:;;;*;:BBB=CCAA@:9:999=>>@0@AA>A=@<@C?BDCCBBC@C;;;AB;;6;ABB=BCBBBBCCC@@@DBA=@BC?B@@@B?AA@@=AD;@@<;
@ATNG8:04669:03045
GATGGTAGTGTGTCTCTGAGAGTAGTACTCATTCGTTTCGGAAGAGACAGGTACGTTAATAGTTAATAGCGTACTTCTTTTTCTTGCTTTCGTGGTATTCTTGCTAGTTACACTAGCCATCCTTACTGCGCTTCGATTGTGTGCGTACTGCTGCAATATTGTTAACGTGAGTCTTGTAAAACCTTCTTTTTACGTTTACTCTCGTGTTAAAAATCTGAATTCTTCTAGAGTTCCTGATCTTCTGGGTGTACCAGCGAGTATCTAATCGTTATCGGAAAGTCT
+
:::>=A:::=@BA=<CCCBBBBAAACCDCDBD?BBCD=CC@C?CBBCBCC@CCCBB?B>BBCB?B?BECBCCBAAACCCCD5BB=C;;;0:=9925::.568;;;?C<8=E00/<::8;==7<266<<;;;=7;;@@<=C>BBA:;9@>==>>>=2:44.5=8<8<::9:5555.4;=<<0=.5.55555$5:555)59::::<666:=@@@*55555269=A?B@@@>99298=B99:@;?>==5???B@=@B@@@A:95=6949?AB?BCB@6:;6;A@@
@ATNG8:04682:03042
GATGGTAGCTCTGCTCTGACTCTCGTACTCATCGTTTCGGAAGAGACAGGTACGTTTAATAGTTAATAGCGTAACTTCTTTTCTTGCTTTCGTGGTATTCTTGCTAGTTACACTAGCCATCCTTACTGCGCTTCGATTGTGTGCGTACTGCTGCAATATTGTTAACGTGAGTCTTGTAAAACCTTCTTTTACGTTTACTCTCGTGTTAAAATCTGAATTCTTCTAGAGTTCCTGATCTTCTGGATATGAGTGACTCGTGCTACCATCGTTATCGGAAAGTCT
+
@@@A9<<BA@::;::9;:<<666;;;99:<00/::;5;<?A?;;6@;=>9<BA<;;)9=@::<097;A@CA9:49C5:;99*44399::1////)/:7357*///99:8=>?@C@??;:::8<8<@><000<8=?@B@CCCBCBBBCDCBBB@@A?CBB?@@=@:@BA@@ABCC<@;;;;.;5<5;<<<.9@@@B<A@@???=9::.555&5445;1516?:=BBCBBB@C?@@9:9@:??A>B:;;ABBACB@@@BBA@@@C?AAAAA@CBBB@BD=:::@
@ATNG8:04697:03026
GATGGTAGATACTCGCTGATACACCCAGAAGATCAGGAACTCTAGAAGAATTCAGATTTTTAACACGAGAGTAAACGTAAAAAGAAGGTTTTACAAGACTCACGTTAACAATATTGCAGCAGTACGCACACAATCGAAGCGCAGTAAGGATGGCTAGTGTAACTAGCAAGAATACCACGAAAGCAAGAAAAAGAAGTACGCTATAAACTATTAACGTACCTGTCTCTTCCGAAACGAATGAGTACTACTCTCAGAGACACACTACCATCGTTATCGGAAAGTCT
+
@AAA?CCCCCCCCBBBCCFDBBBCC>DCC=BCCCAA<?>A@@ABBB?AC?C@BB@;;;;;1>?BBCCCDBBBA?6<=99:::*;B=A5;;;&9@<7=BBBCCCCC@D@CC@BBB<@?DDDDBCBCBDCCCBB?CDBB?BBBCBBBB=@?B??>?BBDDCCC?AAACCC?@@=BBB=@@>??8??=;>????.?A?B?>>DAA@66739>AB7;7:AB::;:CCCBBA?B?BCC=DAA=AACACCAABBBB===B===CCB>>B::7;>>>E=?@?B<>>6:565
@ATNG8:04649:03069
GATGGTAGCTCGCTGATGATATCTCCAGAAGATCAGGAACTCTAGAAGAATTCAGATTTTTAACACGAGAGTAAACGTAAAAAGAAGGTTTTACAAGACTCACGTTAACATTATTGCAGCAGTACGCACACAATCGAAGCGCAGTAAGGATGGCTAGTGTAACTAGCAAGAATACCACGAAAGCAAGAAAAAAGAAGTACGCTATTAACTATTAACGTACCTGTCTCTTCCGAAACGAATGAGTACATAGATATACGTATAGCTACCATCGTTATCGGAAAGTCT
+
444>8=BBBCCA@@CCBCBBBBBCGACDD?BBDBBB?@>ABB@@@D?BB@C?A???@@@@/A>BBBCEFEAAAA:@@AAA@A0AA>B;BAB9ACC@CCCCCCD@@?@A@@A>BB@CCCCCDCCECCDDCCBB?CBBB?BBBBAA>><@?BAA>ACCDCAAA?BBCBBB@BB=AAA=@@@@@9>>>;::9999%0>;>000@@BDD;?8=>DE8<8;BBBB?BA:::<<192:==6=@@<?BBBBCBBBBDBCCBBBB@@@@?>>AA<A<==B?BBBA<@@9@666
@ATNG8:04653:03067
GATGGTAGCGCACACATAGATACAGTACTCATTCGTTTCGGAAGAGACAGGTACGTTAATAGTTAATAGCGTACTTCTTTTTCTTGCTTTCGTGGTATTCTTGCTAGTTACACTAGCCATCCTTACTGCGCTTCGATTGTGTGCGTACTGCTGCAATATTGTTAACGTGAGTCTTGTAAAACCTTCTTTTTACGTTTACTCTCGTGTTAAAAATCTGAATTCTTCTAGAGTTCCTGATCTTCTGGTCTACTACACTTACTCTACCATCGTTATCGGAAAGTCT
+
;44:7=@AACDABBCCCCCCDDDC@BBCDBBA?ABBD@CC?@?@CCECBB?DBBBC?D@CBBA<@=@ABBCCBBB?A@???1@A?BBCC>CCBB>ACC@DH>AABCGDADDEB@BDD@DBB?B@ECCCBBBC@CBBC@CCCCCCCCDBBBCCCBB@BCCACB?B@BBBBBBBBB@DDDDD;B=?;:::::*:AAAB>BBDCCCCCCB;A@A@,@BBCCACACC@BBBBB???@@FCCCDD@B?@>ABCCCCCCCBB?CBBBBBB?BAACC@DCCC?CC>C@99
@ATNG8:04655:03062
GATGGTAGTATATCGCGTCGCTATCCAGAAGATCAGGAACTCTAGAAGAATTCAGATTTTTAACACGAGAGTAAACGTAAAAAGAAGGTTTTTACAAGACTCACGTTAACAATATTGCAGCAGTACGCACACAATCGAAGCGCAGTAAGGATGGCTAGTGTAACTAGCAAGAATACCACGAAAGCAAGAAAAAAGAAGTACGCTATTAACTATTAACGTACCTGTCTCTTTCCGAAACGAATGAGTACACACTCTCATATGACACTACCATCGTTATCGGAAAGTCT
+
944:7<<CBDCCCBBBCBCIJCCBDACCC?BBA;;9=A=@BB@A@BBCC@E@;;;<;<;<*;>AABBBBCBBCB=@?<<;<;*4?9@:CDCC3B;<7;99BBBB@@=A@A@=ABC>CACCCBCBBCCEFFD@@<?C?>;@CAAABA@=A=ABB@BCCCCDCC@BBBBBB?BB?AAA<>@999,8==;99:9::%:?<?:9:CCBBB7;8:@AA:>:=ACBB@BAA??:::09:=@@9B??=ACCCCCCCBBBBBBBBBBBBBBBBFAA>ABBBCACDB@>??9?000
@ATNG8:04658:03083
GATGGTAGCTCTGCTCTGACTCTCGTACTCATTCGTTTCGGAAGAGAACAGGTACGTTTAAATAGTTAATAGCGTACTTCTTTTTTCTTTGCTTTCGTGGTATTTCTTGCTAGTTACACTAGCCATCCTTACTGCGCTTCGATTGTGTGCGTACTGCTGCAATATTGTTAACGTGAGTCTTGTAAAAACCTTCTTTTTAACGTTTACTTCTCGTGTTAAAAATCTGAATTCTTCTAGAGTTCCTGATCTTCTGGTGTCGTCTATCATGTACTACCATCGTTATCGGAAAGTCT
+
555<7<@;;5:45//////:;;?@?@<;;:44.4777.77)/)///729;;756555<)55)5599.5.555/7///:4777777#///)4455)5455.55//)/:)////;<.555555595;<=8=8;;;666==155;:5999555559:<<;;<<>9==@9;;:>9<@;6666>>7</////$/)/)/<;;<+///?=>2<//)//////;27777$5555<5<8<>8;;:544;.4.444;;:)///)///9:556<<;;;?==6655494445.5554.4;)4444
@ATNG8:04663:03065
GATGTAGACATATCGTACTCTCTGTACTCATTCGTTTCGGAAGAGACAGGTACGTTAATAGTTAATAGCGTACTTCTTTTTCTTGCTTTCGTGGTATTCTTGCTAGTTACACTAGCCATCCTTACTGCGCTTCGATTGTGTGCGTACTGCTGCAATATTGTTAACGTGAGTCTTGTAAAACCTTCTTTTTACGTTTACTCTCGTGTTAAAATCTGAATTCTTCTAGAGTTCCTGATCTTCTGGGCAGACTCTCACACGCCTACCATCGGTTATCGGAAAGTCT
+
BC@@A>BBBBBBCDCCCCDCDCAAACCCDCC?BCFE>BB>A>AAAAEBB?AACCE?B>AABC>B?CBBB???CB?BBBBB3@@<=;793;@@A?BBB?BA499?@@@>>?>BA>;;5<<<;@<@A@@@@@A<?>>@4<<<=:9:>AC@@??@@A<:;:5;>:?;??@===?>>8====>2>9>:88888(/999=-3-----9:69/766'296666:57737999999.2,2;;==>8==A@9@A@??@>>=?B>>>>;>>>:;;;;5;5;=>@=BB7?==7
@ATNG8:04669:03068
GATGTAGTGTGTCTCTGAGAGTAGTACTCATTCGTTTCGGAAGAGACAGGTACGTTAATAGTTAATAGCGTACTTCTTTTTCTTGCTTTCGTGGTATTCTTGCTAGTTACACTAGCCATCCTTACTGCGCTTCGATTGTGTGCGTACTGCTGCAATATTGTTAACGTGAGTCTTGTAAAACCTTCTTTTTACGTTTACTCTCGTGTTAAAATCTGAATTCTTCTAGAGTTCCTGATCTTCTGGTAGAGCGTGCATATATCTACCATCGTTATCGGAAAGTCT
+
@@;95=;444445555;666<>B=?696;:=7<999034.4.4:;<<<<8;;;@B?C:CBCC?@=?CB;99CCD@BBDDD5CC99:BB9;;;;2:99459=B@BBCC@CGFICCBB?BBB>A<AABBBBDC?BB;;6;ABABBBBCCBCDAA00+000+0@;@<ABBBBBBBC?AACEE;A=?<9;;;;*;AABE?E;;;;;;;:@2999*5::;<6?6?>9=<<=<00*/2777//55:>;:>@@BCAAABB@@ACCCCCCC@B;;;@?B@A@ADD<@@?A
@ATNG8:04672:03101
GATGGTAGTATATCGCGTCGCTATCCAGAAGATCAGGAACTCTAGAAGAATTCAGATTTTTAACACGAGAGTAAACGTAAAAAGAAGGTTTTACAAGACTCACGTTAACAATATTGCAGCAGTACGCACACAATCGAAGCGCGGTAAGGATGGCTAGTGTAACTAGCAAGAATACCACGAAAGCAAGAAAAAAGAAGTACGCTATTAACTATTAACGTACCTGTCTCTTCCGAAACGAATGAGTACTACTCTCAGAGACACACTACCATCGTTATCGGAAAGTCT
+
@?@C@DCCBCDCCBBBBBBC>BBCD:@@A=@CCBBB>B>BCC;;9CAFG@C@BBBBBBBB5A>ABBBBBBB@@@8><???@@0?@=B<@@@9ACDABCCCCBB;:6;?CB>BBE?AACCCDCCDGBCCCCBB?BCBE8::BCC@AA>B@C@@>@CCBCBCB@???AA@>AA=9:9:=?:9927>>;99:9:9%0>;:00/==DEE7;7;??@;>;>@BBC@AFCCCAA?C?BCD=BBB?BBBBBBBBBBAAACBBBAABBBC>>>>;>>>==9=>>@8<<5<:::
@ATNG8:04674:03085
GATGGTAGGCGACATACATACGCGCCAGAAGATCAGGATCTCTAGAAGAATTCAGATTTTTAACACGAGAGTAAACGTAAAAAGAAGGTTTTACAAGACTCACGTTAACAATATTGCAGCAGTACGCACACAATCGAAGCGCAGTAAGGATGGCTAGTGTAACTAGCAAGAATACCACGAAAAGCAAGAAAAAGAAGTACGCTATTAACTATTAACGTACCTGTCTCTTCCGAAACGAATGAGTACGATGAGATCTCGTGTGCTACCATCGTTATCGGAAAGTC
+
BAAB?BBD@B@A@CDCCCKGBBCBC?CDD@CCCAAA?B:;;AACCB@CC?C?BBBBCCCC5B@BCCCCCCCCCC>CA@@CCC5A@<A4;;;.<BB=AAABBAA;;;;ACB@DAA?ACBBBCCBBDBCCCCBB?CCCC>AAAA@B@@=@>C;:9;BBBCCCC@DCCBBB<::5:@@8==9999-9<<899999(9@;A@CCBCBAA384:>@A495:ADBB@CEBBBBB<@<@@@:@@@=@@ABBCCBCCBBCBBB>>>BB@@ABAA>ABAAC@AAAC?CC9BBB
@ATNG8:04682:03071
GATGGTAGCACGAGTCACTCATATCCAGAAGATCAGGAACTCTAGAAGAATTCAGATTTTTTAACACGAGAGTAAACGTAAAAAGAAGGTTTTTACAAGACTCACGTTAACAATATTGCAGCAGTACGCACACAATCGAAGCGCAGTAAGGATGGCTAGTGTAACTAGCAAGAATACCACGAAAGCAAGAAAAAAGAAGTACGCTATTAACTATTAACGTACCTGTCTCTTCCGAAACGAATGAGTACAGAGAGTACGATATGTCTACCATCGTTATCGGAAAGTCT
+
<8:B:ABBC;96DCBCCCCCBBCBB@BCC?CCCDBB?B?CCCBBBD@CC@D@CA?::::9:%:=AABCCCGBBBB<ABBBBBB5BC?B@DDBB3CBB>BBAABCC;;6;=@@<@CB?BCBBCDCCCCCCDDCBB?BD@@?BBCCCCBB<@=@BB@BCCCBBBA?BBCCBB@BB@889=?@999,7<<9889999%0>;;000@@A@<7<7;;//,/59<@@A@ACEDAAA?A>BBB=B?@=??BACCCCCCCCCCCAAABDDD@@@B>9>?=>><@>>>=AA:A788
@ATNG8:04682:03077
GATGGTAGTAGTACACTAGTCATACCAGAAGATCAGGAACTCTAGAAGAATTCAGATTTTTAACACGAGAGTAAACGTAAAAAGAAGGTTTTACAAGACTCACGTTAACAATATTGCAGCAGTACGCACACAATCGAAGCGCAGTAAGGATGACTAGTGTAACTAGCAAGAATACCACGAAAGCAAGAAAAAAGAAGTACGCTATTAACTATTAACGTACCTGTCTCTTCCGAAACGAATGAGTACACACTCTCATATGACAATCGTTATCGGAAATTCT
+
;59<7;:@BAAB=>@;<;;<<;:?@<ABC@CBCD@@?B@CCCCBBD@CC@B?AA@BACBB,A<;;8=>?A984<4:9A<:::'4425.555&5<A?BCCC@@<;@=@?BC=A@?>?@CCCCCCABBHAAA@@=@BBB?AAAAAABB@C@CCAAACBBBCCC@ABDCCB?AA=99:<?@ABC:?=>;:9::::%9<<>BBBCB???<@::;;@<@=??BBB>BBBAABA>@<9::/9@A>ACCBBBABABBBBBBBBBAAABA?CA::6:AAA=AB8?499
@ATNG8:04688:03065
GATGGTAGCGCGACGAGCGTAGACCCAGAAGATCAGGAACTCTAGAAGAATTCAGATTTTTAACACGAGAGTAAACGTAAAAAGAAGGTTTTACAAGACTCACGTTAACAATATTGCAGCAGTACGCACACAATCGAAGCGCAGTAAGGATGGCTAGTGTAACTAGCAAGAATACCACGAAGCAAGAAAAAAGAAGTACGCTATTAACTATTAACGTACCTGTCTCTTCCGAAACGATGAGTACGATGAGAGAGCTCTCTCTACCATCGTTATCGGAAAGTCT
+
988;6//6=554;995555955555)555.5=>BBC:B899A@AAC?BB@D>@?=;8888'8;8;88<89:337)334==<<(992505<<0=6646955;<<<@<A?B@>@9:49>;9;:>;9<<<<<<<@=BBBB?CBAAABBD@C@C;<89@>>;>>=8A====A>@B@CAB?B=<<59893788999%9=:7979B:>@;6565<99)/(/.///+/>>A==<13-33919333889333337379888:::69995557379557,7777/77(2955
@ATNG8:04690:03076
GATGGTAGTCTCAGATAGTCTATAGTACTCATTCGTTTCGGAAGAGACAGGTACGTTAATAGTTAATAGCGTACTTCTTTTTCTTGCTTTCGTGGTATTCTTGCTAGTTACACTAGCCATCCTTACTGCGCTTCGATTGTGTGCGTACTGCTGCAATATTGTTAACGTGAGTCTTGTAAAACCTTCTTTTTACGTTTACTCTCGTGTTAAAAACCTGAATTCTTCTAGAGTTCCTGATCTTCTGGGTGTATCAGCGAGTATCTACCATCGTTATCGGAAAGTCT
+
;<>C896?@BCCCCECCC;69@ABBB@;??9;69DDC>BB>B>B=@@>CC=@?@9:76:A@?@@B?BFBB=AC@B;;;;;<*;B;@@CD>@@AA=A?@>@C9:;:CCCACCCBBBDC@CCC@C@CCCBBBBC?BBAA7<;BBBCCBBBCCBCABD@CCC?BB?A>AA@@@DCCC?BBBCC<B?B>;;;;;*;AIEJ>CCCCFFAA@A4;;;;*;4;??;@=@@?BC@@@CB?B9:9BCBA?A;;;/;:@AB@@@@@@@ABBDCCC?B;:;@=@@AA;@@9?@??
@ATNG8:04693:03069
GATGGTAGGAGACACGTCGCACACGTACTCATTCGTTTCGGAAGAGACAGGTACGTTAATAGTTAATAGCGTACTTCTTTTTCTTGCTTTCGTGGTATTCTTGCTAGTTACACTAGCCATCCTTACTGCGCTTCGATTGTGTTCGTACTGCTGCAATATTGTTAACGTGAGTCTTGTAAAACCTTCTTCTTACGTTTACTCTCGTGTTAAAAATCTGAATTCTTCTAGAGTTCCTGATCTTCTGGCGCTCTGTCACGTCTGCTACCATCGTTATCGGAAAGTCT
+
;55>:?CC?CC@@ADCCCEBBB99;DDCCEAA?ABBB>BC@C@CBBCCCC@BBBBB?B?BCED?C>AABBCCCB@<;;=;>.=@=@CBC>BBBC>AAA>?A>@?ABBB@BBBBBBBB>?AA:>:>;;>@AAA<A???7;:@@<@?>>@BBBAAAC@BBB@A@<A:>=AADAAAA9@@AAA6<;=;?A9@>:>???>7>>??AAA<<;06656(5;:;=7:5:A<???AB>>;>>AA>99=*///599AA=>>>AA@@@;;?BBBA<???@B=@@@@<@@9@:::
@ATNG8:04648:03110
GATGGTAGATACTCGCTGATACACCCAGAAGATCAGGAACTCTAGAAGAATTCAGATTTTTAACACGAGAGTAAACGTAAAAAGAAGGTTTTACAAGACTCACGTTTAACAATATTGTAGCAGTACGCACACAATCGAAGCGCAGTAAGGATGGCTAGTGTAACTAGCAAGGATACCACGAAAGCAAGAAAAAAGAAGTTACGCATATTAACTATTAACTGATACCTGTCTCTTCCGAAACGAATGAGTACTACTCTCAGAGACACACTACCATCGTATC
+
CAAA?A<CBBB@@;9;BBCCACBAA<ABA=A@CC<<8;?@@@998A?AB?B?BC@?>BBB1B9=;?00/=:66;2/349999'44.55<<<2<?@@9:9@;99555)47::3::<5::<<;@;BBBBBA>><@499??<@@ACAAAA<=9=00+0@<<<@@@5:9988A>B>BBA@6@<<<=588=7<=ABBB(<<5736??>755<<5:5;;;716455244==6<>>////5;4.55,277366....6...;8875552226667;55/3-,*,***
@ATNG8:04652:03129
GATGGTAGTATCTGCACACTCTGTCCAGAAGATCAGGAACTCTAGAAGAATTCAGATTTTTAACACGAGAGTAAACGTAAAAAGAAGGTTTTACAAGACTCACGTTAACAATATTGCAGCAGTACGCACACAATCGAAGCGCAGTAAGGATGGCTAGTGTAACTAGCAAGAATACCACGAAAGCAAGAAAAAGAAGTACGCTATTAACTATTAACGTACCTGTCTCTTCCGAAACGAATGAGTACTGTATCTATGTGCGCTACCATCGTTATCGGAAAGTCT
+
<<@B@CCCDEBCCBBB@<<C>CCBB@BBB?@AAA;;7;=ABBBBAD@DE?B?BBBBCCBC2A>ABE@@?CBAAF=BA@@@@@0@A=A>AA@3A;;7;CBCCCBBC@DACB@BCC=@@AAAABAAACCCAB@B?B@::7;ABBBB;:7;?C;;;;BBBBBBB@CABABB?BB@BBA<@@999+9??=BBEDD3CD?BAAABCDBA=A:??AC7:5:?@@@?BBBBCBA?A?AAA<BAB??@?CBBBACBBBBBBBBAAADBBBB?BBB@C?BBBC@BA=B:99
@ATNG8:04653:03137
GATGGTAGAGTACAGTGTAGTAGACCAGAAGATCAGGAACTCTAGAAGAATTCAGATTTTTAACACGAGAGTAAACGTAAAAAGAAGGTTTTACAAGACTCACGTTAACAATATTGCAGCAGTACGCACACAATCGAAGCGCAGTAAGGATGGCTAGTGTAACTAGCAAGAATACCACGAAAGCAAGAAAAAGAAGTACGCTATTAACTATTAACGTACCTGTCTCTTCCGAAACGAATGAGTACGATGAGAGAGCTCTCTCTACCATCGTCCGTTAGAAGTCT
+
@@@@<?ACBBBBA;;9CCCDFCCCB@BAA?BCCCBB?B@DCCAACC@CD>@>ACCCCCCC3C?BBBBBBBAAAC>CBCCCCC5CC@C@BBB<BCCACCBBFCCBB>B@DEABBB@CBCBCCCCGCCCCBBBC@CCCC@BBBBCCBA>D@CBB?BCECCAAA@BBBBBB@BF>BBB5:9999+9>>;99:9:.9B?C9::D>>>B;@<@@AA<><>@B@@=@A@@?AA=A>ABC>CCC?CCBBBBBCB???CCCCB@?>>>===@A<@=>>BB>AA@A@@:==@@
@ATNG8:04659:03155
GATGGTAGTGTCAGTGCGCGTCGTCCAGAAGATCAGGAACTCTAGAAGAATTCAGATTTTTAACACGAGAGTAAACGTAAAAAGAAGGTTTTACAAGACTCACGTTAACAATATTGCAGCAGTACGCACACAATCGAAGCGCAGTAAGGATGGCTAGTGTAACTAGCAAGAATACCACGAAAGCAAGAAAAAGAAGTACGCTATTAACTATTAACGTACCTGTCTCTTCCGAAACGAATGAGTACTACTCTCAGAGACACACTACCATCGTTATCGGAAAGTCT
+
////)/8>0:;BBDCCCCCDAABCC?AAB?BB;;;C6;5;AB;;9D@DD?C?;::??A?A3B?BBBBBB>>777.779CCCC1AA=@;@@@7ACDACCCCCCDBC?C@CF@BBA@BBBBDBBBCCCCCBCCC@B@@@?BBBBCC@A>B?C@A>ACCCCCBB?BBCAAA@BB?AAA>AABBB=???<@@@@A2>A=F000A<??><>;>A@@<?<?@CCC?@ACCBAA=?=?BB>CCD?BBBBBBBBBBBBCCBBAAACCC??>BB=B???A<?@@A<?@6:766
@ATNG8:04662:03150
GATGGTAGGCGTGTGAGAGTCTGCCCAGAAGATCAGGAACTCTAGAAGAATTCAGATTTTTAACACGAGAGTAAACGTAAAAAGAAGGTTTTACAAGACTCACGTTAACAATATTGCAGTAGTACGCACACAATCGAAGCGCAGTAAGGATGGCTAGTGTAACTAGCAAGAATACCACGAAAGCAAGAAAAAGAAGTACGCTATTAACTATTAACGTACCTGTCTCTTCCGAAACGAATGAGTACAGAGAGTACGATATGTCTACCATCGTTATCGGAAAGTCT
+
?AAD@ECB?B?AACBBBCCBBB??@<@CB@CCAABB?B?CCCBBCB?CC=C@CC@999::):>ACCAAA@AAED=BBBBBBB3<=8<1898+9=A=BBBBCCCA?<A=DC:<<=<==>@?AA@@==AA@@@A;@@??7;;==AB>>8><AACACBBBCCCC@CCBBBB?BD@DED@@B:::/;;;5;CCCC5;;7;AAABBBAB=?=?BBC?C?BBBAB?CCBB====B?BCC>C::8;BBBBBCECBBBCCBAACCCCBBBBAA>@BBB@>CCCD>?>8>>>>
@ATNG8:04664:03114
GATGGTAGTATATCGCGTCGCTATCCAGAAGATCAGGAACTCTAGAAGAATTCAGATTTTTAACACGAGAGTAAACGTAAAAAGAAGGTTTTACAAGACTCACGTTAACAATATTGCAGCAGTACGCACACAATCGAAGCGCAGTAAGGATGGCTAGTGTAACTAGCAAGAATACCACGAAAGCAAGAAAAAGAAGTACGCTATTAACTATTAACGTACCTGTCTCTTCCGAAACGAATGAGTACTACTCTCAGAGACACACTACCATCGTTATCGGAAAGTCT
+
@:?C@CCBCBBCCBCDCCBCCCCCC@CBA=B@AAAB?B@CCIBBBEACC@CABBBBAAAA2A@DDCCCCCCCCC>BBBCCCC5BA=A5;;;.;BB?BCCBCBB@?=@@CD@BBC?BBDCCDCDCCCCCCBBC?BC@A?ABCBBCAA=B>BAA?ACCCCCCB?BBAABB@BB@AAA;?????8?@>;@@@A@2AD?B:99BBAAA<@<@AAA:=:>ACBB?BAA@@@@<?=?CD>C@?>@CCCBCCBABCCCD@@@AACD@@?A@@<@>>==:=>>A8<<6=:::
@ATNG8:04670:03153
GATGGTAGTGTCAGTGCGCGTCGTCCAGAAGATCAGGAACTCTAGAAGAATTCAGATTTTTAACACGAGAGTAAACGTAAAAAGAAGGTTTTACAAGACTCACGTTAACAATATTGCAGCAGTACGCACACAATCGAAGCGCAGTAAGGATGGCTAGTGTAACTAGCAAGAATACCACGAAAGCAAGAAAAAGAAGTACGCTATTAACTATTAACGTACCTGTCTCTTCCCGAAACGAATGAGTACTGTATCTATGTGTGCGCTACCATCGTTATCGGAAAGTCT
+
@::@;@?>BB<CCB>?C<AA>==BB=@B?<??@BBA>A<@@GBBBC@DC?D?BA?99999)8<?ABBBABAAAC=CCCCGHE2;;8;=ADD;BBB>B;;;BBBBB@C?;;8;BB@BBDCCDCEGBCAGCDBC@BCCC@B@@@BB::9;@CBB@B@@@C@@AABBBBAA;@?9?@@<AAAAA;::94:BBBB3CE?CBBBBA=BD;>:>@BB:>:==BA@=@AB@?@@599-9@@9A@A=??>@BAABBBBBAAABBBBBBBBBBBB=;;;@@6;;>>:>>8>??@
@ATNG8:04673:03153
GATGGTAGAGTATCATGTGTATCTCCAGAAGATCAGGAACTCTAGAAGAATTCAGATTTTTAACACGAGAGTTAAACGTAAAAAGAAGGTTTTACAAGACTCACGTTAACAATATTGCAGCAGTACGCACACAATCGAATCGCAGTAAGGATGGCTAGTGTAACTAGCAAGATACCACGAAAGCAAGAAAAAGAAGTACGCTATTAACTATTAACGTACCTGTCTCTTCCGAAACGAATGAGTACACATCGTCGTGTCGTGCTACCATCGTTATCGGAAAGTCT
+
954<6<:96?;AABB966<B@;?BB;C@=<@6:5;;:D?BBBBBAA<;;59<@@666>>>);756699;:/0)/7.79/////$/;494999&55:.55;;;<><;7:743-38;28:98:@<===996;;;;7;<>>266=;;9::5;6;<<7<;;;@6958=<<:771/0//9)/5;;:1333./9999)773----789::6:7===B?C?=7>9:29=@<;;B?C6;;@6@:92449:<;;;<:>>??A@@@B?C??@ABB?BCBBC?BB;;8:C>???B
@ATNG8:04675:03123
GATGGTAGTGTCAGTGCGCGTCGTCCAGAAGATCAGGAACTCTAGAAGAATTCAGATTTTTAACACTAGAGTAAACGTAAAAAGAAGGTTTTACAAGACTCACGTTAACAATATTGCAGCAGTACGCACACAATCGAAGCGCAGTAAGGATGGCTAGTGTAACCAGCAAGAATACCACGAAAGCAAGAAAAAGAAGTACGCTATTAACTATTAACGTACCTGTCTCTTCCGAAACGAATGAGTACACACTCTCATATGACACTCATCGTTATCGGAAAGTCT
+
@?@B?BDCDCCCCCCCCCBCCCCCB?BCCACBBBCD@D;@@CCCCC?CC?B?BBAAAAAA1B<BAAABCBC>>>7;<=>?@@0@C@D?BBB;BCDBCBBBCECBA=B?BC?CBB?BBCBCBBCEDCCCCCCC=CCDD>@@BBBBBB>C@BCB?CBBBACCB?B<?@AC?CC?AAA=ABCCC>????BBDDD3AB?BBBBBAABD@C?ABBB?B@BBB@@>A@BC@@A=@=@BB>BCC?AABCCCAAACBBBBBBBB@AABC@@@@BCCC@CC@@;?>8>@AA
@ATNG8:04676:03133
GATGGTAGGCGTGTGAGAGTCTGCCCAGAAATCAGGAACTCTAGAAGAATTCAGATTTTAACACGAGAGTAAACGTAAAAAGAAGGTTTTACAAGACTCACGTTAACAATATTGCAGCAGTACGCACACAATCGAAGCGCAGTAAGGATGGCTAGTGTAACTAGCAAGAATACCACGAAAGCAAGAAAAAGAAGTACGCTATTAACTATTAACGTACCTGTCTCTTCCGAAACGAATGAGTACTATGTAGAGCTCTATACTAATCGTTATCGGAAAGTCT
+
CCBB?@;@9@AAB=BBCBEA@@BCD>CBBB=BCCC:C@BBBBA@@?CD@C>@>B<;:9*57;;@=BCCCBBF>AAABKJKGBB>A5;;;.;9;4::5<<=<BB>A@CC@AAB>A??AA99:BABAE@@?C@ABBB=@@ABAACC?B@;;:@DCBBB:::=ABBBCC?;;8;BB?AA;;;6;>>;:::::)9@<A:9:??CAD;?<?ABB@A?@00006=<==>>><@=9>=6=;;6:@@??????99:BBBBB@@@BBDBBB@BBBB=AAAA=AA=A???
@ATNG8:04677:03124
GATGGTAGGCGTGTGAGAGTCTGCCCAGAAGATCAGGAACTTCTAGAAGAATTCAGATTTTTAACACGAGAAGTAAACGTAAAAAGAAGGTTTTACAAGATCTCACGTTAACAATTATTGCAGCAGTACGCACACAATCGAAGCGCAGTAAGGATGGCTAGTGTAACTAGCAAGAATACCACGAAAGCAAGAAAAAGAAGTACGACTATTAACTATTAACGTACCTGTCTCTTCCGAAACGAAATGAGTACAGAGAGTACGATATGTCTACCATCGTTATCGGAAAGTCT
+
:555.44<.556<<=BCCC@@>9:4)5999=BCCCB=B4;;4;:454399397:9:9::::'9597366//)/999/66/////$/;1718;;+33939333339975+2+23(.(..(.3555555222:8995559=<=8=858;9;>5;5:;?=ACCCBBBA<99:=??8=?8<=?379=<;37<:6:=<<<*88-6869//////*7=AA;;5667///81339///87;588818000)0/9:/7733:88655//...5567979499<<=8@A::49>8>=??
@ATNG8:04680:03154
GATGGTAGTAGTACACTAGTCATACCAGAAGATCAGGAACTCTAGAAGAATTCAGATTTTTAACACGAGAGTAAACGTAAAAAAGAAGGTTTTACAAGACTCACGTTAACAATATTGCAGCGGTACGCACACAATCGAAGCGCAGTAAGGATGGCTAGTGTAACTAGCAAGAATACCACGAAAGCAAGAAAAAGAAGTACGCTATTAACTATTAACGTACCTGTCTCTTCCGAAACGAATGAGTACACATCGTCGTGTCGTGCTACCATCGTTATCGGAAAGTCT
+
@::@8?@@BBCBBBBCBAAABCA@@@C@A?ABBBAB=@7;<BBCII@CB@D@@??;;;;;*;=AACCDCCBBC?8@9;;;::9%;;=<;===2==@;>??DBBCCD?C?A@>@BA>ACCCCD?CCCCCHBBCC@CCBB@CBBBBBBD=?=?BB?BCCF@@@BDCCCBAA<AB@BBB?AA?><5=??8<ADDD1<A>ABBDAA@??=?=@ABB=A>ABBBC>A@C?>>>?B?BCF=BBB@CCCCBBBAACCCCCCCBCDCCCCCBBB>@@BBC@CCCC>AA<ACBB
@ATNG8:04681:03128
GATGGTAGCGCGACGAGCGTAGACCCAGAAGATCAGGAACTCTAGAAGAATTCAGATTTTTAACACGAGAGTAAACGTAAAAAGAAGGTTTTACAAGACTCACGTTAACAATATTGCAGCAGTACGCACACAATCGAAGCGCAGTAAGGATGGCTAGTGTAACTAGCAAGAATACCACGAAAGCAAGAAAAAGAAGTACGCTATTAACTATTAACGTACCTGTCTCTTCCGAAACGAATGAGTACGATGAGATCTCGTGTGCTACCATCGTTATCGGAAAGTCT
+
@??B9=CBBBBBBBCDBBBCCCCCC=CCC@CBBBBC@C?BBCCCCC?AA<A>BBBBBBBB3B?CCCAABCCBBB>BC@AAAA2@A=B=@@@7@CC?BBCBDCBDC?C?CC@CCC?AABABBCCCBBBCDCCC?CBCC@BBAA@A@B>CADA@?ACCDCAAA?AAAAAA?CD@>>?<?>@??8@?=9<@@@@2@A?B:99CBBBA:?;AC@@:>:=ACAC?BCCCBBB?B?ACC>CCC?AAABBBBACCCCCCCB>>=<<<>>>@@<A???A<@>=>=AA7;;;;
@ATNG8:04694:03159
GATGGTAGTGTCATATGAGAGTGTGTACTCATTCGTTTCGGAAGAGACAGGTACGTTAATAGTTAATAGCGTACTTCTTTTTCTTGCTTTCGCGGTATTCTTGCTAGTTACACTAGCCATCCTTACTGCGCTTCGATTGTGTGCGTACTGCTGCAATATTGTTAACGTGAGTCTTGTAAAACCTTCTTTTTACGTTTACTCTCGTGTTAAAAATCTGAATTCTTCTAGAGTTCCTGATCTTCTGGTCTACTACACTGTACTCTACCATCGTTATCGGAAAGTCT
+
955<7=CCCCCCCBCCCECCCCCCCBBBDDBA?BDDD>CC@C@DBBBCCCACCCCD@C?CCCC?C@CCCCCBBDD?CCCCC1BB<B@AA=ABBC?CCC?::6;??ABC@CA@ABBBB>BBB@B>BBBB@@@<;AAAA<CCCCCCBBCCDDCBBBB?CCC@CD@C@CCBCCCCBB=A9:::-:;@;:;:;:*:@>@@<@BCCCCCCBB?CDDF3EBBBC@DACC?CCB@B:96:=@@@CCD?@@C@CCCCCCCCCCCDCCCDCCCC@BBBBB@BBCC?DD>EA??
@ATNG8:04649:03178
GATGGTAGCGCATATCAGCGCAGCCCAGAAGATCAGGAACTCTAGAAGAATTCAGATTTTTAACACGAGAGTAAACGTAAAAAGAAGGTTTTACAAGACTCACGTTAACAATATTGCAGCAGTACGCACACAATCGAAGCGCAGTAAGGATGGCTAGTGTAACTAGCAAGAATACCACGAAAGCAAGAAAAAGAAGTACGCTATTAACTATTAACGTACCTGTCTCTTCCGAAACGAATGAGTACGATGAGAGAGCTCTCTCATCGTTATCGGAAAGTCT
+
@AAA=A0//;=EDCCDAABCCDBBB<BCC@DCCCCC@C?BBDDBBB?BB@D@AAAAACDD1C?CCCCCBBCCDD>CA>>>@>0@A?C@CDD;CCC@CAB@CCCBB@B@CC@BBA?CCCBCABA@BCCDDCCC@CCCC@CCCCBAAC<@=@9949BA@@CCC?ABCCCC?BB?BBB9==777*:>?=ABDCD3CB>B:99CBBBC>B=AACC?B><;BED@CCCB@@>8>9>>>6@@@=@AABCAAAB::9CAAABBAAACBBBBBBD?A>>><@>7>>55
@ATNG8:04672:03170
GATGGTAGCACGAGTCACTCATATCCAGAAGATCAGGAACTCTAGAAGAATTCAGATTTTTAACACGAGAGTAAACGTAAAAAGAAGGTTTTACAAGACTCACGTTAACAATATTCAGCAGTACGCACACAATCGAAGCGCAGTAAGGATGCTAGTGTAACTAGCAAGAATACCACGAAAGCAAGAAAAAGAAGTACGCTATTAACTATTAACGTACCTGTCTCTTCCGAAACGATGAGTACTATGTAGAGCTCTATACTCCATCGTTATCGGAAAGTCT
+
;;;<9=<<966;<AB===BBB?<<@;@=C?=ACBAA=A6::B:95>4=;2:444449:9:':5<=9???@?@?A9989<<::'45058<==9=69299555;9<<9=:>>?@@A@?999999@ACAB@A;;6;;:;6;:?@AA?@9=8;00/99;;;>B@AAA?>>?>=<??<;<<877)333,33333$3;4:;;AC=A;;7;9<8<C8>8<<A@@=@A@A>>>47+/0>8=00///:=>BBB?777:?;=779::77997@:99947755,5<37569
@ATNG8:04675:03171
GATGGTAGCTCTGCTCTGACTCTCGTACTCATTCGTTTCGGAAGAGACAGGTACGTTAATAGTTAATAGCGTACTTCTTTTTCTTGCTTTCGTGGTATTCTTGCTAGTTACACTCCATCCTTACTGCGCTTCGATTGTGTGCGTACTGCTGCAATATTGTTAACGTGAGTCTTGTAAAACCTTCTTTTTACGTTTACTCTCGTGTTAAAAATCTGAATTCTTCTAGAGTTCCTGATCTTCTGGGCAGACTCTCACACGCCTACCATCGTTATCGGAAAGTCT
+
884;89<BDCCBCDCCBBCCCHCCFBBBCBBB?BAAC=CC@C@CDDDDAA>BCFHD@C@BCCC?C@CCCCGEDFE=;;;;;*4929ADD>ECA@<A<;5;B=A@BCBC;;;CC@@>@BB>A?BDBBB??@?BBBB>@@CCCCBACCCCAAABB@BCB@BE@B?BBBBBCCCG@BBDFF<H@C@BFFDJ0CHEGG>B;=;B@DA@@<@@A@,@;<;@=@>BC?BBBDDDE@C@CCB@@@>@?CD>CCCDDCDCECAABDC>@@C>B@@AB>BB@@>@B<A@;;
@ATNG8:04675:03173
GATGGTAGATACTCGCTGATACACCCAGAAGATCAGGAACTCTAGAAGAATTCAGATTTTTAACACGAGAGTAAACGTAAAAAGAAGGTTTTACAAGACTCACGTTAACAATATTGCAGCAGTACGCACACAATCGAAGCGCAGTAAGGATGGCTAGTGTAACTAGCAAGAATACCACGAAAGCAAGAAAAAAGAAGTACGCTATTAACTATTAACGTACCTGTCTCTTCCGAAACGAATGAGTACGAGAGAGCACACGTGTCTACCATCGTTATCGGAAAGTCT
+
;;;A7?@ABBBBCBBBCCAAABBAD996B?A@@@@@=@=A@BAAAF?AA>A=??BABDED2B=@BBBCCCBBBA:>?@?>>>0??;@;@AA9ADD@AAABAA@BB?B?BB?BCJ<;;ECCCCCCGCCCCB@AAAA@B:;;CCCCBB>B>BA@=@BBDDCDD?AABC?@<?@=@BB<>::::39993377788$8993937?:;>A36158<<5>=??AAA@FCCBB??>??@@A=@AA6::?BDBCEBBAA???ABBA@@@><:@=5;;658>BBBB?BC:A878
@ATNG8:04678:03187
GATGGTAGACATATCGTACTCTCTGTACTCATTCGTTTCGGAAGAGACAGGTACGTTAATAGTTAATAGCGTACTTCTTTTTCTTGCTTTCGTGGTATTCTTGCTAGTTACACTAGCCATCCTTACTGCGCTTCGATTGTGTGCGTACTGCTGCAATATTGTTAACGTGAGTCTTGTAAAACCTTCTTTTTACGTTTACTCTCGTGTTAAAAATCTGAATTCTTCTAGAGTTCCTGATCTTCTGGGCTGCGCTGATATGCGCTACCATCGTTATCGGAAAGTCT
+
@@AB9ABBBBDBCCCCDCCCCBBBDCCCBCCC@BBBC=BC@C@BBBBBBB?BBABB?D?AAAA?C>B?@@BCCBB?BBCCD3A@=@<9<4=879=ABB?AB799@A9998BCBD>>>;>??9>:===>>AAA;ACAA9==>>>>A@@A@@@A>>>:8::<AA=A:??>?@@B>><>>>DE6A=@9<<=><.>A9;;19/////=;<?<AAAA/A???B=B<8738<<<<::5:9=>?@@@866;;2;//-==337:::9==>==>=>>>>>=A@;;8;A:AB@?
@ATNG8:04679:03199
GATGGTAGCGAGCGAGTGTGTATACCAGAAGATCAGGAACTCTAGAAGAATTCAGATTTTTAACACGAGAGTAAACGTAAAAAGAAGGTTTTACAAGACTCACGTTAACAATATTGCAGCAGTACGCACACAATCGAAGCGCAGTAAGGATGGCTAGTGTAACTAGCAAGAATACCACGAAAGCAAGAGAAAGAAGTACGCTATTAACTATTAACGTACCTGTCTCTTCCGAAACGAATGAGTACTGCGTCTCACTCTCGCCTACCATCGTTATCGGAAAGTCT
+
@>>B?BCBACCDD@@ABBCCDD@AA@CCCACBBAA@<?<@BCCCBB>BB?C?BBECBBBB5B@CCCDGDDCCCC=B@@AABA2AB;?4:::.;BB?CAABCCDCC?C?AA?BCC=@?BBBCBBBDCCDDDBC?BB@?<@B@@AB::8;@CCC@CCCEDCBA?BEBB@C@CC?BBB>AB>;;3=9939@ACF>BB?ABAACBCCDAEACBBB@B@ECCCD@CB@@@>=2:5;@@;@CDACAAACCCBBBABACCBBBCBBCDADCC@C@@@B@BDDD@DD=BB99
@ATNG8:04681:03174
GATGGTAGTGTCATATGAGAGTGTGTACTCATTCGTTTCGGAAGAGACAGGTACGTTAATAGTTAATAGCGTACTTCTTTTTCTTGCTTTCGTGGTATTCTTGCTAGTTACACTAGCCATCCTTACTGCGCTTCGATTGTGTGCGTACTGCTGCAATATTGTTAACGTGAGTCTTGTAAAACCTTCTTTTTACGTTTACTCTCGTGTTAAAAATCTGAATTCTTCTAGAGTTCCTGATCTTCTGGGATGTGTGCGCAGTGCCTACCATCGTTATCGGAAAGTCT
+
<::A@CDCCBBBCCAAAACFHCCBDCCBBB;:8;BCC>CC?B?BDDDCCC@CCCCC@CACCCB=A?ABBCCCCDCACCDCC5CB@BCCC>CDA@>@BB?BC?ABCCCC@BBCCCCCC@CDE@C@CCBC@BADACCDD?BBBBBBCCCCCBBCCCC@CBB?BB=B@CAABBBBAA;?????3?5;5;;;;;*;CAAB=BAA@CCBBBB=BBBB,AAA;;5;=AB>CCCCCBB@C@CCCCAA=@><<5<000BAABCBBCCCC@CCB@DCBBBADBBC@CD>CC::
@ATNG8:04695:03160
GATGGTAGCGAGCGAGTGTGTATACCAGAAGATCAGGAACTCTAGAAGAATTCAGATTTTTAACACGAGAGTAAACGTAAAAAGAAGGTTTTACAAGACTCACGTTAACAATATTGCAGCAGTACGCACACAATCGAAGCGCAGTAAGGATGGCTAGTGTAACTAGCAAGAATACCACGAAAGCAAGAAAAAGAAGTACGCTATTAACTATTAACGTACCTGTCTCTTCCGAAACGAATGAGTACTGCGTCTCACTCTCGCCTACCATCGTTATCGGAAAGTCT
+
448:7<BBBCCCBBBBBBCCCD@AAACCB@BBAB:;8<?BBCBBDC?BC?B?BCC@@@@@0@?BCCCCCCCBDD>D9;;DDD5DC@C<AAA9@CC?BBBBCDDCC@C?AA?CCC<@@CBBBCBBCBBD@@@D@CCCC?BBBBCDBA>A>AAAACCCBBBBD@CCBBA@=BB?BBC=@@999.9=<9?CCCC3EB>A:::BBCFD?C=AABB@B@A<CCC@CBBBB@@;@<@@@;@CC@BBCCCBBBBBCCCCB@@@BBBBB?B@@=@BBBB@CCCC@BB<@@@?
@ATNG8:04695:03190
GATGGTAGCTCTGCTCTGACTCTCGTACTCATTCGTTTCGGAAGAGACAGGTACGTTTAATAGTTAATAGCGTAACTTCTTTTTCTTTGCTTTCGTGGTATTCTTGCTAGTTACACTAGCCATCCTTACTGCGCTTCGATTGTGTGCGTACTGCAGCAATATTGTTAACGTGAGTCTTGTAAAACCTTCTTTTTACGTTTACTCTCGTGTTAAAAATCTGAATTCTTCTAGAGTTCCTGATCTTCTGGTATACACACTCGCTCGCTACCATCGTTATCGGAAAGTCT
+
555<9=BBD@;?CCBBBBBBBBBAACCA@@9:29<>>7>B>A>A@ABCDE?CAB<;:)5.5:::7B=BCCEB:9.595:::::(544)4:;=4==<<8<<@99925555=BACCBBCBBB@BBB?B@CDBBBBCC=A@@@=AECBBBBBBBBBBBBAA<AAB@CCAE@CD???AAAB=@9999-:;?99:::9'8=@AC=B:::?>999>.9499$9999969>AA;9;:;;9C4:49DA@??69::5;AAACBB@AABBAAAAAABB?BC@;;5<;;A<@C>C@;;
@ATNG8:04697:03162
GATGGTAGTGTCATATGAGAGTGTGTACTCATTCGTTTCGGAAGAGACAGGTACGTTAATAGTTAATAGCGTACTTCTTTTTCTTGCTTTCGTGGTATTCTTGCTAGTTACACTAGCCATCCTTACTGCGCTTCGATTGTGTGCGTACTGCTGCAATATTGTTAACGTGAGTCTTGTAAACCTTCTTTTTACGTTTACTCTCGTGTTAAAAATCTGAATTCTTCTAGAGTTCCTGATCTTCTGGGTGTATCAGCGAGTATCTACCATCGTTATCGGAAAGTCT
+
44886445=494::::<69;BCBBBBB@@D44./799.77)/)/;99:AA>BBC<;5;5;=@B@CACBBCCCDCC?;;;;;*;>:@999)4<<@<?9909@9?AAAAC@DBBBCCGGAHCFBCABBBDCBBB?BBBB?ACCCCCCCCCCDDCCDE@DBB:;;?B?BBCDBBBBA=@;;;6:=B=:;;;;*;:>>@,9:?>>>999=6?>>>+??==C@B=@@49:99=99295>>>@@?:>999,:@BB@BA999@CC@ABCCC?<<;;;4;B;;6:C;B;:;
@ATNG8:04698:02607
GATGGTAGCGCGACGAGCGTAGACCCAGAAGATCAGGAACTCTAGAAGAATTCAGATTTTTTAACACGAGAGTAAACGTAAAAAGAAGGTTTTACAAGACTCACGTTAACAATATTGCAGCAGTACGCACACAATCGAAGCGCAGTAAGGATGGCTAGTGTAACTAGCAAGAATACCACGAAAAGCAAGAAAAAAGAAGTACGCTATTTAACTATTTAACGTACCTGTCTCTTCCGAAACGAATGAGTACGATGAGAGAGCTCTCTCTACCATCGTTTATCGGAAAGTCT
+
@?@C;BCBCBCBBBBBBB;;;CBBB>BCC?B@A@CB?B?B@@@AAB?AA?A>AA8837787$73<=:B?@@>>?>5>9;9444$5;5:7<>>0<<<=?A:<9=BBC@B@CC@CCC?BB@?@BBBCBBBD;;;B?BC@@=@ABACCCC@C?B;;8;@@@ABCB@BBBCCB?AA;??>2933333&37839====B(B=8;742=::558-76557970::@ACBA>@@CB????B?ABB=BAB?BAABCBBBBBBBAAAAA=<>>>>>>AA;>>?>AA;AA===AA:??>>
@ATNG8:04699:02606
GATGGTAGTGATACAGATCAGACACCAGAAGATCAGGAACTCTAGAAGAATTCAGATTTTTAACACGAGAGTAAACGTAAAAAGAAGGTTTTTACAAGACTCACGTTAACAATATTGCAGCAGTACGCACACAATCGAAGCGCAGTAAGGATGGCTAGTGTAACTATCAAGAATACCACGAAAGCAAGAAAAAGAAGTACGCTATTAACTATTAACGTACCTGTCTCTTCCGAAACGAATGAGTACCTCTCAGACGCTCGTCCTACCATCGTTATCGGAAAGTCT
+
CD@B>BCFBBBCCCCBBBABCBCGE?BBB?BAAA9;7;?B@@@BCB<@?@B?BBA@ABBB3BABBACCCCCCCC>?@@BFDC5BA=A4;;;;$9@@>BBCBCCB;:8;>AA@CBB@BBBBBBBBCDCCCCCCCACBBA>CBACCCBB@B?B::;;CCCCCCC?BAAAAD?BB?CBB?ACCEG=???<?BEEE3BB>???ABBB>><A;>?AA=B7;;CCC@CCCBAAA?A=??C=CBB?BBBBBBC@B???CCCAABCBB>><@881887:??BBBB@CC<??99
@ATNG8:04702:02581
GATGGTAGCGCATATCAGCGCAGCCCAGAAGATCAGGAACTCTAGAAGAATTCAGATTTTTAACACGAGAGTAAACGTAAAAAGAAGGTTTTACAAGACTCACGTTAACAATATTGCAGCAGTACGCACACAATCGAAGCGCAGTAAGGATGGCTAGTGTAACTAGCAAGAATACCACGAAAGCAAGAAAAAGAAGTACGCTATTAACTATTAACGTACCTGTCTCTTCCGAAACGAATGAGTACGTGTGCGACGTGTCTCCTACCATCGTTATCGGAAAGTCT
+
ACAA=A955<=BCBBCBBBBCDDDC>AAA@DDFE;=;;@DCCCCCC?CC@C@CBCCDDDE5A?ABBBCCCCDDD?BBBCCCC2CD@C@CCC<CDDBBBBCCBBBC?B@BB@BBC?BBBAABCBBBCBBBBBB?BC@@<@@@BBCBB>B@BCB?BCBBBBDD@DBBBBB@CC?9998<<888+8978<====.8C=B=>?BBAA@=@@AACC>?<;=BBB@BCCBA;;7;=@AG=B;;9;@?@@CC???CAAACCBBBBBBA?BCC<@>ABC@CCBB?BD>BA::
@ATNG8:04705:02562
GATGGTAGCGCACACATAGATACAGTACTCATTCGTTTCGGAAGAGACAGGTACGTTAATAGTTAATAGCGTACTTCTTTTTCTTGCTTTCGTGGTATTCTTGCTAGTTACACTAGCCATCCTTACTGCGCTTCGATTGTGTGCGTACTGCTGCAATATTGTTAACGTTAGTCTTGTAAAACCTTCTTTTTACGTTTACTCTCGTGTTAAAAATCTGAATTCTTCTAGAGTTCCTGATCTTCTGGGATGTGTGCGCAGTGCCTACCATCGTTATCGGAAAGTCT
+
0//:6:0//<<AABBBCCCCCBBBCCCCCCBB?BBBB=BD@DGCBBIEIC@CCDEHAC?BC;<7;4:ABCBBBDC?BBBBB5BC?CCBD>BBBB>BBA<AC>AAABEJ@CCCFCCCD@DBB?B@CCCCBCBB=@@BB4::BBBBCCCBBBBBAAA>AAB>BB?B@@@A=@CCCCACCDII=IAC@BFFCC5CCACC>BBCCDCCCCC@CCCG5CBBBC=@?@C@BBCCCCC@CACCBBCD@AAAA<@000000BCBBDBBB?CBC?CCCBC@???B?BA=B@@A
@ATNG8:04706:02572
GATGGTAGTATATCGCTTCGCTATCCAGAAGATCAGGAACTCTAGAAGAATTCAGATTTTTTAACACGAGAGTAAACGTAAAAAGAAGGTTTTACAAGACTCACGTTAACAATATTGCAGCAGTACGCACACAATCGAAGCGCAGTAAGGATGGCTAGTGTAACTAGCAAGAATACCACGAAAGCAAGAAAAAAGAAGTACGCTATTAACTATTAACGTACCTGTCTCTTCCGAAACGAATGAGTACGAGAGAGCACACGTGTCTACCATCGTTTATCGGAAAGTCT
+
:44>7?BCBBCBBBB;:66<<<9;5.544.4A?;;61945@D:;9B?@B<?<0000///0/#/17;9<<<==>CC;?<94444$495;:?G@9CCC@AACACBDCC@C@CC@CBB?BBCBBBBBCCCDCBBBD@DB??<@CAA@A??:@?B@@>@CCCCCAC?BBBBBB?>><?BA<>@:99,7;;8879999%0>;@00/@@AAA:>:=@@B<>;>BDCC@CCCCBA@<?<?AA;BAA>BBCDCCBBBBBCBBBBBBBBBBBB?@?<@:;;??8>>?A?BA;A==>
@ATNG8:04708:02563
GATGGTAGCGCACACATAGATACAGTACTCATTCGTTTCGGAAGAGACAGGTACGTTAATAGTTAATAGCGTACTTCTTTTTCTTGCTTTCGTGGTATTCTTGCTAGTTACACTAGCCATCCTTACTGCGCTTCGATTGTGTGCGTACTGCTGCAATATTGTTAACGTGAGTCTTGTAAAACCTTCTTTTTACGTTTACTCTCGTGTTAAAAATCTGAATTCTTCTAGAGTTCCTGATCTTCTGGGATGTGTGCGCAGTTCCTACCATCGTTATCGGAAAGTCT
+
0/00)////:<BBBBCCCCCCDCBBBCCCCCB@BBBC>CC?B@BCBBCDC@BCECB?B@CCCD?B@CCCCBBBBC?ABAAA0@?;@AA@;ABBB?BCC@CC9;:BECE?CCGFCCCD@CCB>A?BCCCCCCD@CBCC@CCCCCBCCDCCCCDBBB@CAA>AC@C?BBDDBBBBB?AAAAA7B=@;@BABA2AABBC>BBBBCCCCCCACDEF5E@AACACACC?BCDDCCC?C?CCCCCC@C===9=000AFECCCCAA?A@CCD?DCCBB?BBCD>AA<@@88
@ATNG8:04725:02577
GATGGTAGCGGCATATCAGCGCAGCCCAGAAGATCAGGAACTCTAGAAGAATTCAGATTTTTTAACACGAGAGTAATCGTAAAAAAGAAGGTTTTACAAGACTCACGTTAACAATATTGCAGCAGTACGCACACAATCGAAGCGCAGTAAGGATGGCTAGTGTAACTAGCAAGAATACCACGAAGCAAGAAAAAAGAAGTACGCTATTAACTATTAACGTACCTGTCTCTTCCGAAAACGAATGAGTACCTCTCAGACGCTCGTCCTAACCATCGTTATCGGAAAGTCT
+
///715----(-7/55<:////7777.79;6;>@@@D4;455:999:545057<<;<;>=<<%50559;955555.595555555#54.43:==2>?>9=;;::86//)/5/0+0:<7:;::;<<<;;666<;>C9<?8838===>>==6A>>98-3888<<<:7;;:?@>?99477?8=>@?0335.222222#27.77>9<9:==6;6<::75=15266<9<<9<<//)/2/000&0::)95<554:588848?>>3333//60//(/(///35.5;;;8<</55:8
@ATNG8:04729:02580
GATGGTAGCATCATGCATATCTCACCAGAAGATCAGGAACTCTAGAAGAATTCAGATTTTAACACGAGAGTAAACGTAAAAAGAAGGTTTTTACAAGACTCACGTTAACAATATTGCAGCAGTACGCACACAATCGAAGCGCAGTAAGGATGGCTAGTGTAACTAGCAAGAATACCACGAAAGCAAGAAAAAGAAGTACGCTATTTAACTATTAACGTACCTGTCTCTTCCGAAACGAATGAGTACTGCGTCTCACTCTCGCCTACCATCGTTATCGGAAAGTCT
+
CCCD?CCBB?A@CCCCCCCCCAABD@CCC?BCBB@@=@?AAABBBC>BB?C@CD@::99+79=?@BBA>@9:9+:=<9444$4<39.9449$5997;666;>>AB@A@BB>BBA<@@ABBBCCDCCCCDCCB@BCCB?AACCCCA@=B@DCC?BAABCBBB?CBBBBC?BC??>??BB?>>8?@@>AABBB2AC@B???DBA888-84:<=>5;5;>BAB?BDBABDC@B?BCC>CCG?AABBBBBBBAABBABBCCCBBBB?B@@>?ABAB@BBBB?BE>B???
@ATNG8:04729:02609
GATGGTAGTATAGAGCTCTACATAGTACTCATTCGTTTCGGAAGAGACAGGTACGTTAATAGTTAATAGCGTACTTCTTTTTCTTGCTTTCGTGGTATTCTTGCTAGTTACACTAGCCATCCTTACTGCGCTTCGATTGTGTGCGTACTGCTGCAATATTGTTAACGTGAGTCTTGTAAAACCTTCTTTTTACGTTTACTCTCGTGTTAAAAATCTGAATTCTTCTAGAGTTCCTGATCTTCTGGGTGCGCTACAGTCTCTCTACATCGTTATCGGAAAGTCT
+
:;;B?@BABBB??@BBBBAA<CCBBDEEEDBC?B@@@<@DAG@AAACCCB@BB@@@=@>AAAA>A=@ABBBBBCC@BBBBB3BC?AACC>ABBB?BBB>BB598?@??;?BBBAA>>9?@?<@>??>>>>>B<AA;:7;=>>::;??A@@@@A@@<=>=<==:>=>>>AA??>?9===BB6B<@;;;;;;*:>///)/6</-----=9=@@@+9>>A@9?9?A;ACBB>>?=B=B?;;;;7;?>D;;;;?>>=??@@@@??@DAA>>>>>:>AAA=>>4=;//
@ATNG8:04732:02563
GATGGTAGCTCACGTACGTCACACGTACTCATTCGTTTCGGAAGAGACAGGTACGTTAATAGTTAATAGCGTACTTCTTTTTCTTGCTTTTCGTGGTATTCTTGCTAGTTACACTAGCCATCCTTACTGCGCTTCGATTGTTTGCGTACTGCTGCAATATTGTTTAACGTGAGTCTTGTAAAACCTTCTTTTTACGTTTACTCTCGTGTTTAAAAATCTTGAATTCTTCTAGAGTTCCTGATCTTCTGGACGACGCGCACTGACACTACCATCGTTATCGGAAAGTCTT
+
884:05;;=>@BBB@@;<>A?;996?CCBBBB>BCCC>CC?B?BCCBCBB=@@AAB8<:;A@@4;6:>:==::<?<98999(7?9>8787&33735;;;49=8;;?;>>;;>773<?A14597;1697:768>;=;:;188=4:<///9==?A@==8<8927/0)/5///3888;9255555)5,2-2:>>>*?>656./////.78/55(6676(558-777=7>>:<=;>6259>5552:7715666<;55555553//.6--///5/555784<8>>6>>177772
@ATNG8:04745:02560
GATGGTAGTACATGATAGACGACACCAGAAGATCAGGAACTCTAGAAGAATTCAGATTTTTTAACACGAGAGTAAACGTAAAAAGAAGGTTTTACAAGACTCACGTTAACAATATTGCAGCAGTACGCACACAATCGAAGCGCAGTAAGGATGGCTAGTGTAACTAGCAAGAATACCACGAAAGCAAGAAAAAAGAAGTACGCTATTTAACTATTAACGTACCTGTCTCTTCCGAAACGAATGAGTACTGCGTCTCACTCTCGCCTACCATCGTTATCGGAAAGTCT
+
B@??<::@@@@BCCBBBBDBAABBB>ABB?BBBA;;5;=AABBDCB=@?894:@C;;;;;:$9<BBBBCGCCCCC>CCDDCCC5CB?B5;::.;BC?C;;;CCEBB?B@DD?BBC?BBCCCCBBBCCBABBA@=BBAA8;;CCEB;;7;?DCB?BCC;;;CC?BCDCBB@CC?:99499999/7==8878798$8>8<A@BBAB99929:>AAA>A>=ACBC@BCBBA;;4;5;?@;@EEABB@ABCCCCCBBBBBBCCDABBD@DCB?BAAAC@BBBC?CC<B999
@ATNG8:04747:02590
GATGGTAGTGCGTGAGAGAGAGACCCAGAAGATCAGGAACTCTAGAAGAATTCAGATTTTTAACACGAGGGTAAACGTAAAAAGAAGGTTTTACAAGACTCACGTTAACAATATTGCAGCAGTACGCACACAATCGAAGCGCAGTAAGGATGGCTAGTGTAACTAGCAAGAATACCACGAAAGCAAGAAAAAGAAGTACGCTATTAACTATTAACGTACCTGTCTCTTCCGAAACGAATGAGTACATAGATATACGTATAGCTACCATCGTTATCGGAAAGTCT
+
@;;C@BCCBBBBCDDBBBCCAB9997;CD@ECCC@@>A@BBCCCCC?BB?B>BBBABBBB2B?CBD@>??8?BB>BAACCCC3BB8>/799+7?C?CB@@BBA@@<@;@@<A@><@@?@@>??AAAAA>==A;@@??:??AAA@@>:>;<?B>BBBBB?@@:@A@@BB>BB?C@?=@@>??8?A@<AADFF/;;7;ABA??@AA<@;@>>>=A;A<<<>:@A@@;;;:>=@@>9>BB?BBAAABBBBB>>ADAAA>>>?@C@===;>;;;C9===?;A@7>?::
@ATNG8:04700:02615
GATGTAGCGAGTGAGTGTGTATACCAGAAGATCAGGAACTCTAGAAGAATTCAGATTTTTTAACACGAGAGTAAACGTAAAAAGAAGGTTTTACAAGACTCACGTTAACAATATTGCAGCAGTACGCACACAATCGAAGCGCAGTAAGGATGGCTAGTGTAACTAGCAAGAATACCACGAAAAGCAAGAAAAAAGAAGTTACGCTATTAACTATTTAACGTACCTGTCTCTTCCGAAACGAATGAGTACTGCGTCTCACTCTCGCCTACCATCGTTATCGGAAAGTCT
+
:::A<<BBBBBBBABBC@@@@@:;9;BE?CBBCAA>B@BBBBBAA>BB?A=A?@;;;;;;%;;@AAAA<BCBCC;@;;9@?@0>@9=.99909BDABBAA?@=00,/7>;;?@A<?@@@@AABCCBBCBBBGAFCCC?AABCBCCD>B?B<;7;CBBBCGCAA@ABBC@CC?BBB=@@9999-99930@=@@@'=>:00*0>@ACBB?B>==:9:+:<;;BCC?CCBABAB?B>AAD?CCC?AAC??@A???ACBCCEFBBBBBE@BBD@DBBBC?CCCC@CC=B@::
@ATNG8:04709:02633
GATGGTAGTGTCATATGAGAGTGTGTACTCATTCGTTTCGGAAGAGACAGGTACGTTAATAGTTAATAGCGTACTTCTTTTTCTTGCTTTCGTGGTATTCTTGCTAGTTACACTAGCCATCCTTACTGCGCTTCGATTGTGTGCGTACTGCTGCAATATTGTTAACGTGAGTCTTGTAAAACCTTTCTTTTTACGTTTACTCTCGTGTTAAAATCTGATTCTTCTAGAGTTCCTGATCTTCTGGTGTCGTCTATCATGTACTACCATCGTTATCGGATAGTCT
+
----(--/7<<>BCCAABB;;;AA@95555=<7=;<<099.405<<=>BDACBB@B9;7;A??29.5599==<<@=>>@>?,::655CB7@?;945=A?AB869995>25566666<8<;;6;8<<@@@?@B=::59.59<;@@BA@@>==0000)///2=97>8<:::99:993444::+:.44)45555$4===>6;;:;;9999;.555'57////)//)//55555.4.454;==066?466@;;;?666D9969B@@@B799AAB6:;BB?BA@@@@@
@ATNG8:04712:02655
GATGGTAGCATCATGCATATCTCACCAGAAGATCAGGAACTCTAGAAGAATTCAGATTTTTAACACGAGAGTAAACGTAAAAGAAGGTTTACAAGACTCACGTTAACAATATTGCAGCAGTACGCACACAATCGAAGCGCAGTAAGGATGGCTAGTGTAACTAGCAAGAATACCACGAAAGCAAGAAAAAGAAGTACGCTATTAACTATTAACGTACCTGTCTCTTCCGAAACGAATGAGTACGTGTGCGACGTGTCTCCTACCATCGTTATCGGAAAGTCT
+
77/0)/78;>@>::9B@@>>CAA@C@CGD@BCBBBB@C@@@@CA?@<:@8B;A@@9:999$76>9:A@B:9:73(78:999&4<5:2::.55569666<==;;9;9?;;@>B;@B@;?@@@=@AAB969A:ADCC?BC@<<>::499=>>:>@?995:@;@884?=6;9033=7<;>>=1333,33777'77/7777<>@=A6:57:795:;>>CBB?BAAA@@@?B=AA@;?:929@@>@@B???A??;?;;;:>;776<:?<;;88??@??A49:-8=>>
@ATNG8:04730:02611
GATGGTAGCACGAGTCACTCATATCCAGAAGATCAGGAACTCTAGAAGAATTCAGATTTTTTAACACGAGAGTAAACGTAAAAAGAAGGTTTTACAAGACTCACGTTAACAATATTGCAGCAGTACGCACACAATCGAAGCGCAGTAAGGATGGCTAGTGTAACTAGCAAGAATACCACGAAAGCAAGAAAAAGAAGTACGCTATTAACTATTAACGTACCTGTCTCTTCCGAAACGAATGAGTACAGAGAGTACGATATGTCTACCATCGTTATCGGAAAGTCT
+
@@@B9=BCBABBDLCDBCBBCACBCAECC@CCCCAB?A@CBCCCBB?BC@B?AB?:;:;:;%;>CBBBCCCBBBC>BA@BA@@0;;7;?CCC:CDDACBBBCCCCC@C?AA>ABC@BCCCCCCCCEDBCCCBC?CBBB>A@AAA@?B9>;@@?<@CCCBBBB?BBAAAA?CD@>>>498888*:??;@@ABB2BBAF???CAAAA<@:==@?7:5;>B@@=@A@A@??<??ACC>CCC>AAABCCCCCCCAAABBBBBBBBBBB>>9>=>??<>>AA=BA:>:56
@ATNG8:04745:02639
GATGGTAGTATCTGCACACTCTGTCCAGAAGATCAGGAACTCTAGAAGAATTCAGATTTTTAACACGAGAGTAAACGTAAAAAGAAGGTTTTACAAGACTCACGTTAACAATATTGCAGCAGTACGCACACAATCGAAGCGCAGTAAGGATGGCTAGTGTAACTAGCAAGAATACCACGAAAGCAAGAAAAAGAAGTACGCTATTAACTATTAACGTACCTGTCTCTTCCGAAACGAATGAGTACTGTATCTATGTGTGCGCTAATCGTTATCGGAAAGTCT
+
;59B:=CBEDCBBBBCCGCFGCCCC?CBB@CBBBBB@B?A@CCCBB?BB?B@A@?99999)9:@A@BBCBA??>8>?>=>??0??>@5;;;.;BF?BBBBBBBAB>B@BB?BBB<@@BBBBECCCCCCCBCC@CCAA?ABBBBBBB?B?B@@<@BB@@@@@=@CCBBB?BD@CBB=@@?==5=99399999(9>9==??A>;:@<@<@@@D6938ADA@>@BBAAAA?A3::=6<=<8<<>?899@AABBCDDCCBCBB????A@C@@B?CCBB?BA=A???
@ATNG8:04714:02705
GATGGTAGTACATGATAGACGACACAGAAGATCAGGAACTCTAGAAGAATTCAGATTTTTAACACGAGAGTAAACGTAAAAAGAAGGTTTTACAAGACTCACGTTAACAATATTGCAGCAGTACGCACACAATCGAAGCGCAGTAAGGATGGCTAGTGTAACTAGCAAGAATACCACGAAAGCAAGAAAAAGAAGTACGCTATTAACTATTAACGTACCTGTCTCTTCCGAAACGAATGAGTACGATGAGATCTCGTGTGCTACCATCGTTATCGGAAAGTCT
+
BCBB?BCABBBDCCCCCCCDBBBCCCDD@BBCCCC@C@BBCCCCD@CC=B?BCD@@???1@?CDCCCCCCCCC=BA99999*9A=B?CCC<CCC@CBBBBBFCC?C@BB?BCC?AAAAABBBCBBCCCC@A<AB@A>BCCCCCBA?BBDCB?BEDCCCCC@AAABBB?BB?BBB<>=887-:>>;99999(:@?C@>?CDCCA>B?BBBB>B>>@CCC@CCBBBAA?B?BCC=CBC?CCBBCBBBBBBBBBBA=>>BBAAABBB@BAA@B?BCBB?BC;A@@@
@ATNG8:04721:02701
GATGGTAGTGTCAGTGCGCGTCGTCCAGAAGATCAGGAATCATCTAGAAGAATTCAGATTTTTAACACGAGAGTAAACGTAAAAAGAAGGTTTTACAAGACTCACGTTAACAATATTGCAGCAGTACGCACACAATCGAAGCGCAGTAAGGATGGCTAGTGTAACTAGCAAGAATACCACGAAAGCAAGAAAAAGAAGTACGCTATTAACTATTAACGTACCTGTCTCTTCCGAAACGAATAGTACGTGTGACGTACGTGAGCTACCATCGTTATCGGAAAGTCT
+
:>AB9ACBCCB==>@@@@BBA9955.56;.66/-8838,----6--/7)44.4.48843333$3-333333::888(335;==?+<<:><@@@2@<<>?@CCCCB;A8@?BB?BBC??>>7;9=@@999@@?=?;@:9:<>@???@??9<<?9938>778ABB8A@B@AA>CB?BBA=98867(59:5;8AA@.;;62227<<957,2,2788/717<999?BCCBAA@>@9<??8>00+0//0;;<;<>?>====?><<<<;;<C?877==>>?>>/67(7877
@ATNG8:04724:02692
GATGGTAGCGCACACATAGATACAGTACTCATTCGTTTCGGAAGAGACAGGTACTTTAATAGTTAATAGCGTACTTCTTTTTCTTGCTTTCGTGGTATTCTTGCTAGTTACACTAGCCATCCTTACTGCGCTTCGATTGTGTGCGTACTGCTGCAATATTGTTAACGTGAGTCTTGTAAAACCTTCTTTTTACGTTTACTCTCGTGTTAAAAATCTGAATTCTTCTAGAGTTCCTGATCTTCTGGTCTACTACACTGTACTCTACCATCGTTATCGGAAAGTCT
+
;55<7=@BCBBBBBBBBCJDDDDBBBBBBCCC@BBBB>CC?C@BBBCCIFAICBBC>C@BBBG<C?BBDEECCCC@@???@1BC@CCA?;ACCC?CBB?A@=??@AAC@BBBBBBBC?BBB?@=B@@BBBB@>BCCC<:9=799<<<?AB@:::D<AA@=BB<A:>>AAAAA@@;@@@CA3>6<6<==??/>=666.666///>66:<@@?>*988892627726=<>66606*//868>///7276:>AAAA>>>?B>>:=///9667::5:BAB<AD:B???
@ATNG8:04728:02664
GATGGTAGTGCGTGAGAGAGAGACCCAGAAGATCAGGAACTCTAGAAGAATTCAGATTTTTAACACGAGAGTAAACGTAAAAAGAAGGTTTTACAAGACTCACGTTAACAATATTGCAGCAGTACGCACACAATCGAAGCGCAGTAAGGATGGCTAGTGTAACTAGCAAGAATACCACGAAAGCAAGAAAAAGAAGTACGCTATTAACTATTAACGTACCTGTCTCTTCCGAAACGAATGAGTACTACTCTCAGAGACACACTACCATCGTTATCGGAAAGTCT
+
448:7;CCBCBBBBBBBBCDDCAAA>AFGFJCCA@@?A?CCCBCBC@BB>A=A@@@@?;?+>6ABBBBBCBBBE=A?<;<;<*<A@A5;;;4;CC?CBCCCCDCC@B@CC@BAB>@@DCCBAABDCEEDDDD?BBBD<AABCBBAD@B?B998:BBBCCCC?BBBBBC?BB@988?BBBCD>B9999ABBB3BB?B?>>BDDBA<><>>@@:>:=ACBB?ABBB@@@@C?BCC=CAC?BBABB@AACCBBBBBBBBBBCCBBBBB?@@@@C?A??@=BA9>:::
@ATNG8:04734:02661
GATGGTAGTATCTGCACACTCTGTCCAGAAGATCATGAACTCTATAAGAATTCAGATTTTTAACACGAGAGTAAACGTAAAAAGAAGGTTTTACAAGACTCACGTTAACAATATTGCAGCAGTACGCACACAATCGAAGCGCAGTAAGGATGGCTAGTGTAACTAGCAAGAATACCACGAAAGCAAGAAAAAGAAGTACGCTATTAACTATTAACGTACCTGTCTCTTCCGAAACGAATGAGTACACACTCTCATATGACACTACCATCGTTATCGGAAAGTCT
+
A<@C@CB@ABA<<AEECCCCCCCCF?BBCBDDBBBABA=ABAACDD?BC@C>@@@????@0??@BHDCCBCCDD>CB@@@@@1@D@D=AAA9ACC?CCCBCCCBCAG@BB?B@@=@CCCEBBBBBBCBBBCF@CCBB>BBCBBCBB?B@C99::BBBCCCB@BDDBCA@CC@CCC?BBCCC>AAA??????.?B?BCCCBBAAB<><?AAD7958AAAAACMCCBBC@C@CCB=BBA?ABCCBBCCAABBBB99:BBCCCCCDBA>AAA?@>@@@D?AA<A;:9
@ATNG8:04743:02703
GATGGTAGGCACTGCGCACACATCCCCAGAAGATCAGGAACTCTAGAAGAATTCAGATTTTTTAACACGAGAGTAAACGTAAAAAGAAGGTTTTACAAGACTCACGTTAACCAATATTGCAGCAGTACGCACACAATCGAAGCGCAGTAAGGATGGCTAGTGTAACTAGCAAGAATACCACGAAAGCAAGAAAAAAGAAGTACGCTATTAACTATTAACGTACCTGTCTCTTCCGAAACGAATGAGTACTGTATCTATGTGTGCACTACCATCGTTATCGGAAAGTCT
+
///9177A944494444;99@BBBBB4B;;5;;:9:92565999995244.43999449494#438:;???A>:==8=895==;(:;5;7;@F9CCC@BB;;9==9949;@9B:BCB=@@AACDCCCCCCBBBDE@CCAA=@@BAA???;A>ABB@BDDDCCCC@@@@CBB?CD>ABA?BBBBB=><=99999:9%9;87<8:==?>=::899891918;@?@<@@??=??=@=ABC=BBB@BBBAAABBBCBBBBAAABBABB?;;A=9=@@@D@B??@<@C6;;;;
@ATNG8:04699:02718
GATGGTAGGCGTGTGAGAGTCTGCCCAGAAGATCAGGAACTCTAGAAGAATTCAGATTTTTAACACGAGAGTAAACGTAAAAAGAAGGTTTTACAAGACTCACGTTAACAATATTGCAGCAGTACGCACACAATCGAAGCGCAGTAAGGATGGCTAGTGTAACTAGCAAGAATACCACGAAAGCAAGAAAAAGAAGTACGCTATTAACTATTAACGTACCTGTCTCTTCCGAAACGAATGTGTACGATGAGATCTCGTGTGCTACCATCGTTATCGGAAAGTCT
+
944@9>CC@CBBCCCCCCDBCC;;:26CC@GFCCCC@BAEDDBBCC@CB@B@BCBBBCCC3C@CCB@AABBBA?8?>99898(:@;?<@@@5@CC>BBABBBBBB>>;>>9>??688>>><><@>A?@>;>A=??AA<@@@A@@>>;><A@B?BAAABBBB?B@AABB?BC?BBB=AA999+::817>>>>/::7;AAAC@AAB7;8<@@A=@<@@???;@@@@>>><?;>>>9=BA?999A@@AAAABB>@??@C>>>>>>@@@9@@@;<6<A??;?@8@C76
@ATNG8:04713:02756
GATGGTAGACACGTGTGCTCTCTCGTACTCATTCGTTTCGGAAGAGACAGGTACGTTAATAGTTAATAGCGTACTTCTTTTTCTTAGCTTTCGTGGTATTCTTGCTAGTTACACTAGCCATCCTTACTGCGCTTCGATTGTGTGCGTACTGCTGCAATATTGTTAACGTGAGTCTTGTAAAACCTTCTTTTTACGTTTACTCTCGTGTTAAAAATCTTGAATTCTTCTAGAGTTCCTGATCTTCTGGATAGCGACGCGATATACTACCATCGTTATCGGAAAGTCT
+
::<B?CBABBBAB?A:66>>@<A@A<999B;;4;ABB=BMAE?BBCBB;:8;;BBC@C@BB??>?9@?B@@@?994/?;;;+:@,/////(/988289>;=@4893>>>;@AA>>?>@5:;A<A8;:B?;6868>@@@<@BBB?>>:;;@?>>;::187919A8=8=A>>>;AA?;<<ABA5A=D8==AAB/AB???9?;;88888>>;;===+=//*/9394>><?ADF@>?<>;??>>==:>@A=BBA@@@@====>=?@B@@@A=;;;=?<?@AD=@@6==//
@ATNG8:04713:02757
GATGGTAGCGCGACGAGCGTAGACCCAGAAGATCAGGAACTCTAGAAGAATTCAGATTTTTAACACGAGAGTAAACGTAAAAAGAAGGTTTTACAAGACTCACGTTAACAATATTGCAGCAGTACGCACACAATCGAAGCGCAGTAAGGATGGCTAGTGTAACTAGCAAGAATACCACGAAAGCTAGAAAAAGAAGTACGCTATTAACTATTAACGTACCTGTCTCTTCCGAAACGAATGAGTACAGAGAGTACGATATGTCTACCATCGTTATCGGAAATTCT
+
A==D@CCCBBBBBCCCB@BDDCBBB>BCC@CCCB@?<@?BBCCBBC?BC@C?@?>99999):;AABBBAAAAB@8>>;;;;;*;C=A5;;;*:CB?CFCCFDCBB@B?CB?CCC@CCCDCCCCCCCCCCCBB?BBBB@BBAAAA??<@=A@@<@BAAAECB?@AABDC?BB??>?399999+9AABCCCDC3BA>ABBFD>BBB@C?BBBB?C@C@@@B@BCCCCBB999:DC>BAA?BBBBCAAABCBBAAECAAABBBBBB@@>AA@@@<@???<AA:A8>>
@ATNG8:04714:02716
GATGGTAGCTCACGTACGTCACACGTACTCATTCGTTTCGGAAGAGACAGGTACGTTAATAGTTAATAGCGTACTTCTTTTTCTTGCTTTCGTGGTATTCTTGCTAGTTACACTAGCCATCCTTACTGCGCTTCGATTGTGTGCGTACTGCTGCAATATTGTTAACGTGAGTCTTGTAAAACCTTCTTTTTACGTTTACTCTCGTGTTAAAAATCTGAATTCTTCTAGAGTTCCTGATCTTCTGGTATGACTAGTGTACTACTACCATCGTTATCGGAAAGTCT
+
888<545;>@:@=@9;666=ACDDEBBBBBAA>BCBC;;;9;>BCA@AEC@;;;@@5;6:???4969BBCBBABB>@@@@>,??<??BD=CB??=?BA=AC=AAAAAA<?999?>?B@CA@;@;AAAAAAAA=?>>D<@==>>=>>>;;;==;;;=AAA=:;6;8:9:>=7989777;::.>2929::<:/:;9<>5<<>==97---,,666+5-//<692==;A;;;77;:>;@@77//+/8959;;<97868;:??>>>;;;@7;;@BB<?>==5;;/;@;:
@ATNG8:04730:02755
GATGGTAGTACATGATAGACGACACCAGAAGATCAGGAACTCTAGAAGAATTCAGATTTTTAACACGAGAGTAAACGTAAAAAGAAGGTTTTACAAGACTCACGTTAACAATATTGCAGCAGTACGCACACAATCGAAGCGCAGTAAGGATGGCTAGTGTAACTAGCAAGAATACCACGAAAGCAAGAAAAAGAAGTACGCTATTAACTATTAACGTACCTGTCTCTTCCGAAACGAATGAGTACGATGAGAGAGCTCTCTCTACCATCGTTATCGGAAAGTCT
+
@?@C?BDBBBBBCCDDCBCC9;;BC@CCDABCCCCB@E@BCBBBBB@BB?B@DC@@@CCC5CACCCDCCCBCCC<B@@@???,?A=A5;;;*;AB>BCCBABC@@=A?BC?BBB;;;CDCABBCBBBBBBBB@CCAA?ACDAAAA@;A;A;;7;CBCCCCB@CCDBBB?CC??>?798AAB=A>>8=@@@@.@A>:9:?BCDAA<?>???C?B<?;CCB@BBBBBDC@C@CCC=CBB?BBBBDBAAAAACBCCCAAABBFBBBBB?AAAAB?BBCD>AA=@BAB
@ATNG8:04732:02740
GATGGTAGTGTCAGTGCGCGTCGTCCAGAAGATCAGGAACTCTAGAAGAATTCAGATTTTTAACACGAGAGTAAACGTAAAAAGAAGGTTTTACAAGACTCACGTTAACAATATTGCAGCAGTACGCACACAATCGAAGCGCAGTAAGGATGGCTAGTGTAACTAGCAAGAATCCACGAAGCAAGAAAAAGAAGTACGCTATTAACTATTAACGTACCTGTCTCTTCCGAAACGAATGAGTACACATCGTCGTGTCGTGCTACCATCGCAATTGCCTAGTCT
+
?:::7<<<<<<<566655;7/////27994;@AA;;6;>BAC@?;<7@:583866/////$/)/6988::8;;>6>===?@@+==;?:>>=06666;656;;5567;5;=8:;;455>>@?@<<</0/000;7=@A>::::<554;7=8=;;5:=544899277888<753.39,////(/65079999)//(///8832282838:66+2+224:?8@@@?@@?<?999A:A??<??999AA@??@8777;;<;====;;<@9>>?::?6:144><<;<44
@ATNG8:04737:02740
GATGTGTGTCTCTGAGAGTAGTACTCATTCGTTTCGGAAGAGACAGGTACGTTAATAGTTAATAGCGTACTTCTTTTTCTTGCTTTCGTGGTATTCTTGCTAGTTACACTAGCCATCCTTACTGCGCTTCGATTGTGTGCGTACTGCTGCAATATTGTTAACGTGAGTCTTGTAAAACCTTCTTTTTACGTTTACTCTCGTGTTAAAAATCTGAATTCTTCTAGAGTTCCTGATCTTCTGGGTCTCTCTCTCACGCACTACCATCGTTTATCGGAAAGTCT
+
CBBBBCBCCDBBBCCBBBECCCDCCCBA>ABCC=CC@B@BCBBBBB@BEBBB?B>BBA@>A?CCBC@@ABC@BBBBA2AA?BAAA=ACCB?BCC@BC598?FFE@CCCCA@<A;AAA9>9>>>>>>??<AA>><>??????AAA???A>>><@??<@C<@;@AAAAAB@@<@@@BB5B<@;:::::):=666.6/////<:;><????/=>=@B;A;;;6:@?C;;;;?;>?>>>?7;;@D;A@===???AAAAAAA===D=:::876-7>@A=AD:@;;;
@ATNG8:04740:02734
GATGGTAGATACTCGCTGATACACCCAGAAAGATCAGGAACTCTAGAAGAATTCATATTTTTAACACGAGAGTAAACGTAAAAAGAAGGTTTTACAAGACTCACGTTAACAATATTGCAGCAGTACGCACACAATCGAAGCGCAGTAAGGATGGCTAGTGTAACTAGCAAGAATACCACGAAAGCAAGAAAAAGAAGTACGCTATTAACTATTAACGTACCTGTCTCTTCCGAAACGAATGAGTACTGTATCTATGTGTGCGCTACCATCGTTATCGGAAAGTCT
+
55559>:;@A>>>966;;?BAA;;;,9555)4;44495:7:88:843-38-3-3438899:+:6===;;><<555)554;;<<+==9=:@A@2>@@BB@@@@A@@@<??@C?CBC::;B:;:@@:999>=?9949999>BACBBCBB>B=A;;29?>=:99@:@>>?:?6;;0//;36//33(3386777;7,7=4==A:>?<77495;>>A<A<>@BBB=@;<<<<<7>387?98557??433>???@BBB@?===7877;;;37/.7/./(.633.5=093..
@ATNG8:04744:02731
GATGGTAGAGAGACTGTAGCGCACCCAGAAGATCAGGAACTCTAGAAGAATTCAGATTTTTAACACGAGAGTAAACGTAAAAAGAAGGTTTTACAAGACTCACGTTAACAATATTGCAGCAGTACGCACACAATCGAAGCGCAGTAAGGATGGCTATGTAACTAGCAAGAATACCACGAAAGCAAGAAAAAAGAAGTACGCTATTAACTATTAACGTACCTGTCTCTTCCGAAACGAATGAGTACGAGAGTCAGAGCAGAGCTTACCATCGTTATCGGAAAGTCT
+
ABBC?CCCCBBBBBCDDDDCBBCCC>BBB@BCCCCB?C@CCBBBCB?BC?B?A??89998)9<ABBAAABBBBB:@A?@A@A0@B>C5;;;.;BB?BCAACCC;94;?@@=ABC@GCBBBCBBCCBDCCBBC?CC??<@BAAAA?>9@=AAB>CDCCCCC@BBBBBB@BB?BBB<@@9::,898<9999:9%:@;A:9:BBAAH8;8;@CC:=:=ACBB?AA@@@@@<?=?AA:D::9:BBCECBBBBBBBCBBBBABBABBC?>;7:AA@@<>?<<8<=5?:;;
@ATNG8:04745:02721
GATGGTAGCGCACACATAGATACAGTACTCATTCGTTTCGGAAGAGACAGGTACGTTAATAGTTAATAGCGTACTTCTTTTTTCTTTGCTTTCGTGGTATTTCTTGCTAGTTACACTAGCCATCCTTACTGCGCTTCGATTGTGTGCGTACTGCTGCAATATTGTTAACGTGAGTCTTGTAAAACCTTCTTTTTTTACGTTTTACTCTCGTGTTTAAAAATCTGAATTCTTCTAGAGTTTCCTGATCTTCTGGCTCTCGTAGACAGATACTACCATCGTTATCGGAAAGTCT
+
<<<B@BBCC?@@FEECCECECAA@AB;::D;;5;?>?;@A=B@BBBAAAB5:99994;8@AAC<@=B@@@=/0//)/9:::<%<::/<444)4;;;5;;<<4@A:?ABBCC@CEECCCCC@BBB@D?CBB@@@992;B;;4;AABCBBBCBCCBBCCE@CBB@;;7;?BBBBBCCDC@CBBBB:B?B@BBDDDDF#A@;;;;.;@>@@A;;;;;0;CCC2CAACC?C?;;8;BBAA;;;0;>BBBBBB?BBC?BCCBCEHBBBCCCCCCCCBC@BCBBB?AA::6:=6=?@@
@ATNG8:04701:02780
GATGGTAGTGATACAGATCAGACACCAGAAGATCAGGAACTCTAGAAGAATTCAGATTTTTAACACGAGAGTAAACGTAAAAAGAAGGTTTTACAAGACTCACGTTAACAATATTGCAGCAGTACGCACACAATCGAAGCGCAGTAAGGATGGCTAGTGTAACTAGCAAGAATACCACGAAAGCAAGAAAAAGAAGTACGCTATTAACTATTAACGTACCTGTCTCTTCCGAAACGAATGAGTACGATGAGAGAGCTCTCTCTACCATCGTTATCGGAAAGTCT
+
CBBB?BBBBCCCCCCCCABBCCCCC@CDD?BBCBAA>B?BAA@??B?BCAC@AAAB@@?@1A?BCCBBBBCB@@<BBBCMIE5BB=A5;;;*;AB>BBBCCDFBA>B@CC?BBB?BBBABDDCBBBCEDDBB?BCAA>ABA@CA??;@>@AA>BDCCBBBC@CCCABB?AA?BBB>AA9992:@A?DEDDC2BB?CA@@BBBCC<:7;AAA6;6:?BAA>ABBBABB?B?BCD>G9:9;FECCCCBBBBCBBBBBB>>>A;;;>>9==>AC?BBBB?BD=C@@A
@ATNG8:04710:02784
GATGGTAGCAGACGTGACAGAGCGCCAGAAGATCAGGAACTCTAGAAGAATTCAGATTTTTAACACGAGAGTAAACGTAAAAAGAAGGTTTTACAAGACTCACGTTAACAATATTGCAGCAGTACGCACACAATCGAAGCGCAGTAAGGATGGCTAGTGTAACTAGCAAGTATACCACGAAAGCAAGAAAAAGAAGTACGCTATTAACTATTAACGTACCTGTCTCTTCCGAAACGATGAGTACTGCGTCTCACTCTCGCCTACCATCGTTATCGGAAAGTCT
+
A;@B?BBBCBCDDCCCCCBBBCFDD@BBC@CABA;;8;>BADDDCC@::6:2:>==?A@@2A?AAACCCDCCCC>CB@A@@@1>A=B<BBB9BCC@BA<;::@@A=B?;;6:BB>A@CCCDCCCCBAA@@@@=@D@@>AECCCAAA<@<@@@=@CCCBBBC?CAAACC?BBBBBC9:0@@>5=00+00000'/;5;;??CB:<>3855AAA3858@BBB@BBBCBBB?C>B@A7;000@>>@CBAAAAABAB999BBBCC@CCB>A???A=ACCD@CC=C???
@ATNG8:04710:02798
GATGGTAGGCGAGAGTGAGACGCAGTACTCATTCGTTTCGGAAGAGACAGGTACGTTAATAGTTAATAGCGTACTTCTTTTTCTTGCTTTCGTGGTATTCTTGCTAGTTACACTAGCCATCCTTACTGCGCTTCGATTGTGTGCGTACTGCTGCAATATTGTTAACGTGAGTCTTGTAAAACCTTCTTTTTACGTTTACTCTCGTGTTAAAAATCTGAATTCTTCTAGAGTTCCTGATCTTCTGGGCAGACTCTCACACGCCTACCATCGTTATCGGAAAGTCT
+
:55<7=BB?BB@?@BCBBCC9;;GCBBCCCCC?CBBB=BD?C?BBBBCBB@BCBA@@B@BBBB?B?ABABBBBBB?A@@@A2?A=A>>?8?A@@=AA@<@@9=;@A??<?ABBBBB@;??A=B==>:;:;:B=?@BA;>>>>@@@@AB@A@:;9<::::5;<8<=B@;;;@A@?;?DBDD;B=B:==??>/=>:::3;@>?@?@<>>;>???/?;;;A=A=@@;@@A@>>>=?=@C@@@?:99==4;///889;@A@@@@@<>>@=@?@?@<>>=@;=@6@;//
@ATNG8:04721:02783
GATGGTAGATACTCGCTGATACACCCAGAAGATCAGGAACTCTAGAAGAATTCAGATTTTTAACACGAGAGTAAACGTAAAAAGAAGGTTTACAAGACTCACGTTAACAATATTGCAGCACGTACGCACACAATCGAAGCGCAGTAAGGATGGCTAGTGTAACTAGCAAGAATACCACGAAAGCAAGAAAAAGAAGTACGCTATTAACTATTAACGTACCTGTCTCTTCCGAAACGAATGAGTACATAGATATACGTATAGCTACCATCGTTATCGGAAAGTCT
+
7789678:4///////7779=555<5<==897////)/277:::::6:98<788333777'7,33773339887.7749994$4<2/*//)///)/////9955.47993:<<5::<<:555;9;9;;;;;74:<00+/889;>@A<=:;/0)//998744.5;:::;4558;98377333(333,3===A+33033377322539,2299396;266?<@9::8883:59:=7===85553:9988888<;89;;3322555:;.522273333;6;<6;;86
@ATNG8:04721:02791
GATGGTAGGTGCACATGAGTGTATCCAGAAGATCAGGAACTCTAGAAGAATTCAGATTTTTAACACGAGAGTAAACGTAAAAAGAAGGTTTTTACAAGACTCACGTTTAACAATATTGCAGCAGTACGCACACAATCGAAGCGCAGTAAGGATGGCTAGTGTAACTAGCAAGAATACCACGAAAGCAAGAAAAAGAAGTACGCTATTAACTATTAACGTACCTGTCTCTTCCGAAACGAATGAGTACAGAGAGTACGATATGTCTACCATCGTTATCGGAAAGTCT
+
;;;B?BBB@CA@@BCBBBCCCCDCC@BBB?C<;;AA>A@EBBCBBB?A@=@>AB<;;CAA0B=ABBBBCC<;;C;A=@A>>>,?@=@29999$5;<<>999@??:;;.9>AA?BBB?CCCCECCCBAACCBCCBABCBC@BBBBBBBC?B?B@@<@B@@@@@@?BCCCCG@BB?:99>BBBBC;???;?AABB2AA;999ABA???@@<::==,/*/;BB>>ACBB@A@<@6;<C=AAB:;;ABBBCBBBBBBDCA?>@BBBAAAAA=AAAA@;?=8>;?D9<<;;
@ATNG8:04726:02800
GATGGTAGGCGACATACATACGCGCCAGAAGATCAGGAACTCTAGAAGAATTCAGATTTTTAACACGAGAGTAAACGTAAAAAGAAGGTTTTACAAGACTCACGTTAACAATATTGCAGCAGTACGCACACAATCGAAGCGCAGTAAAGGATGGCTAGTGTAACTAGCAAGAATACCACGAAAGCAAGAAAAAAGAAGTACGCTATTAACTATTAACGTACCTGTCTCTTCCGAAACGAATAAGTACCTCTCAGACGCTCGTCCTACCATCGTTATCGGAAAGTCT
+
@?@A9=AB?A:;;DEDDCCCB??@B?BCC@CCDDB@>A?BBDDCCC?CC?C@CAB::::;*;>BBBCCCCCFDF?CCBCBBB2A@=B4:::.<CDADBBCEDB;98;@CC@DCC>AABCCCBBCCCDCCBBB@CCEC@BAA@CB@@A:@=@9:8:CCCCCCD?BACBBBA??=?DD<@@999+9=<;==>=??'?A@B:9:BBBBD=?=>DGD3868AHEF@DBCBBBB7;:;CC=C;;9;A>@ABB?BBBBDCCBBBBBBBD?BAA>@=A<=:=AAA<AD9>>>=
@ATNG8:04730:02771
GATGGTAGTGCGTGAGAGAGAGACCCAGAAGATCAGGAACTCTAGAAGAATTCAGATTTTTAACACGAGAGTAAACGTAAAAAGAAGGTTTTACAAGACTCACGTTAACAATATTGCAGCAGTACGCACACAATCGAAGCGCAGTAAGGATGCTAGTGTAACTAGCAAGAATACCACGAAAGCAAGAAAAAGAAGTACGCTATTAACTATTAACGTACCTGTCTCTTCCGAAACGAATGAGTACGAGAGAGCACACGTGTCTACCATCGTTATCGGAAAGTCT
+
??@A<ABCBBCCCBBCCCDDBB9998;CC@DCBBBB?B?BBCAACC?CB?C?BBCCCCBB3BACCAACBBBBBB=A>:;;;;*;A=A5;;;&9@@=ABBDEDD=99;@CCACBB?BCCCCBBBCCBCCDDBB?BCBB?AAAC@@996;>C:;;@BCCCCC@BBBBBB?BC@BBB=@@999*:=>=?BBBB3BB@B@??BBBBB?@<@@@@;?;?ACCB?BDECB@@>@?BAD>C??=@BDAABBBBBACCBAAAABBCCBABCC?A@>>C?BBBB?BB;A>>>
@ATNG8:04731:02776
GATGGTAGTATATCGCTTCGCTATCCAGAAGATCAGGAACTCTAGAAGAATTCAGATTTTTAACACGAGAGTAAACGTAAAAAAGAAGGTTTTTACAAGACTCACGTTAACAATATTGCAGCAGTACGCACACAATCGAAGCGCAGTAAGGATGGCTAGTGTAACTAGCAAGAATACCACGAAAGCAAGAAAAAGAAGTACGCTATTAACTATTAACGTACCTGTCTCTTCCGAAACGAATGAGTACGAGAGAGCACACGTGTCTACCATCGTTATCGGAAAGTCT
+
A@AA=B@?@A@90/7/0)/::;0;98<@=05:@:967;?ABC9:9B=A@6:4:@;;9>??0A=BA@@@?@=;<=6=<;44444#45.54999;*;:<7<669C@@@B>B?BC@CCC?@ACABBBCCCBCCDB:;6;?AA>AAAABB?@=@>A;;7;@@AAAA@?000@@A=BB;?>?6;=???:<;=9<=?>?.;A=?>>>C???@=A<>>>>:>:=ACCA?ABBAAA@=@=@@A;ACC???>AACB998AA@999BBABBBBC???<@;;<BAEBBB?BD>B===
@ATNG8:04732:02794
GATGGTAGCACGAGTCACTCATATCCAGAAGATCAGGAACTCTAGAAGAATTCAGATTTTTTAACACGAGAGTAAACGTAAAAAGAAGGTTTTTACAAGACTCACGTTTAACAATATTGCAGCAGTACGCACACAATCGAAGCGCAGTAAGGATGGCTAGTGTAACTAGCAAGAATACCACGAAAGCAAGAAAAAAGAAGTACGCTATTAACTATTAACGTACCTGTCTCTTTCCGAAACGAATGAGTACCTCTCAGACGCTCGTCCTACCATCGTTATCGGAAAGTCT
+
555<9=BBB;666BBB@A<C<<BCC@CCC@CDBB@@;A=BBB;;;DACD?C@@@;;;BBBA'A:;:8?@?>>???9?9<5<<:)<<9=9>>>>+>>>:;;;<:::999)9=@@:@==249>:?BBBBGBABCBBB?BAAB>A@BEBBBC?B?B@@<@BBBCAAA@???CCD@BB?>>??AB???:=??;000000%0>:0000?AAAA=B;@@AB<?<?ADBB>B@@@@;;;0:<@AA=A::59=>;;>><?BBDCBAAAABBBAA<A@@<;;;=A>A@??=?A;A99:
@ATNG8:04732:02795
GATGGTAGTGTCATATGAGAGTGTGTACTCATTCTTTTCGGAAGAGACAGGTACGTTAATAGTTAATAGCGTACTTCTTTTTCTTGCTTTTCGTGGTATTCTTGCTAGTTACACTATCCATCCTTACTGCGCTTCGATTGTGTGCGTACTGCTGCAATATTGTTAACGTGAGTCTTGTAAAACCTTCTTTTTTTACGTTTACTCTCGTGTTAAAAATCTGAATTCTTCTAGAGTTCCTGATCTTCTGGACAGAGTGTGCAGATACTACCATCGTTATCGGAAAGTCT
+
///;6;AA@BCBB@?AAA@BBABCFC@ABCBB=;;::-;C>A?A@@CBCCABBACB6:99B=D=B?BCDDDDDCB@BBBBB5BB=A?@?>3>B9:9;CC?AA?ACCCEC@CCCCCECC@CCC<A<@BBBBBBF@DBBB@CBCCCCCCBCCCCBBBC@CCC?998:?CBBBBCDCC@CBABA9?;>>:;:::::#;BBAB=BCBBBBABBAACDCG5CBBBB>B?BC@CCCCC@@=@?BBBDBC?BBB@BCGDBBACCCCBDDCBCBBB@CCB@B>BCCC@DG>CB99
@ATNG8:04733:02780
GATGGTAGCTCGCTGATGATATCTCCAGAAGTTCAGGAACTCTAGAAGAATTCATATTTTTAACACGAGAGTAAACGTAAAAAGAAGGTTTTACAAGACTCACGTTAACAATATTGCAGCAGTACGCACACAATCGAAGCGCAGTAAGGATGGCTAGTGTAACTAGCAAGAATACCACGAAGCAAGAAAAAGAAGTACGCTATTAACTATTAACTACCTGTCTCTTTCCGAAACGATGAGTAACGAGAGAGCACACGTGTCTACATCGTTTATCGGAAAGTCT
+
::<@9=>CCB@@?CCBBAA656<66.6<<7<=8<<=<=:>>=887:)//)/277833333$3-333::;88333(3333<<=+::5:6:::/:;<6<<=B?@:7816352+222+2555966=8//://.662635;<@=@AA;;;>E=>:=58====99@:>=;<BB?@?<@:?7==884522+25555(594995555556393222=5:52228/324----2,20457..////-75506-..75557777:;:5536........'5544./;1////
@ATNG8:04735:02801
GATCTCGCTGATGATATCTCCAGAAGATCAGGAACTCTAGAAGAATTCAGATTTTTAACACGGAGAGTAAACGTAAAAAGAAGGTTTTACAAGACTCACGTTAACAATATTGCAGCAGTACGCACACAATCGAAGCGCAGTAAGGATGGCTAGTGTAACTAGCAAGAATACCACGAAAGCAAGAAAAAGAAGTACGCTATTAACTATTAAACGTACCTGTCTCTTCCGAAACGAATGAGTACCTCTCAGACGCTCGTCCTACCATCGTTATCGGAAAGTCT
+
48888:455<554=<:559;59<<8=CCECB>B?;;944443983874555:=;=+4-/6//)/899;;;5:::::99'97493:<<0//<7<///99:55057<<5:;=8655::;=;;;;><@<A<466<<344444449-5.5442499:<:89500/:776;:6::<6:::;;3:::6<====+<B<888;885;C;C57522+25'29;<=;665::;<0425;<5;<;8::333884:=343::97333222+22.(....;)//;;8;=1:///
@ATNG8:04741:02766
GATGGTAGCGCGACGAGCGTAGACCCAGAAGATCAGGAACTCTAGAAGAATTCAGATTTTTAACACGAGAGTAAACGTAAAAAGAAGGTTTTACAAGACTCACGTTAACAATATTGCAGCAGTACGCACACAATCGAAGCGCAGTAAGGATGGCTAGTGTAACTAGCAAGAATACCACGAAAGCAAGAAATGAAGTACGCTATTAACTATTAACGTACCTGTCTCTTCCGAAACGAATGAGTACGTGTGCGACGTGTCTCCTACCATCGTTATCGGAAAGTCT
+
AAAC@CEDBBBABBBBCCCCCDAAA>BCCACBBCDC@D>ABCCCAA>AB@B@BAA?><<<,<<@BBBBCDCBBB=BBBBBBB1@?;?4:::.;BB?CBCBBBGA@?@ADD@CCC=@@CCCDDDBBBCCDDBC>@C998;BBBBB??<@?A@@?ABBCFDCB?BBABAA=??<?CC?BC???8>>=:@BB=BBC?BBBBBABBC@D@CCCD:;:;BCCC@CECCB::59<999.:::3:AAACDB:::BBBBBBB@@?>>>=B??<>>>>B@BCCCACD=B998
@ATNG8:04741:02797
GATGGTAGTATAGAGCTCTACATAGTACTCATTCGTTTCGGAAGAGACAGGTACGTTAATAGTTAATAGCGTACTTCTTTTTCTTGCTTTCGTGGTATTCTTGCTAGTTACACTAGCCATCCTTACTGCGCTTCGATTGTGTGCGTACTGCTGCAATATTGTTAACGTGAGTCTTGTAAAACCTTCTTTTTACGTTTACTCTCGTGTTAAAAATCTGAATTCTTCTAGAGTTCCTGATCTTCTGGCGCTCTGTCACGTCTGCTACCATCGTTATCGGAAAGTCT
+
555>:@CDDBCBBBBBCCBBDGDBBBCCCDBB@BCCC=;:7;>@>@AA@?<?BAAA?B>AABB?B?CCBBBAA8@99:998$373:ABA;>C??<?BE?BC=@>BBCC?BA??@?@@9@AA<@<@@>><><>;ACAA066AAA@?>AAA@A;;;>:;;>=@@:>:=@@>>>@@@;@==>=5==C<AAAAA/A?:::3;>;;;@@?>>;>DEF/A:;;A=A=AA;AABA>?><@=>>>C>>:==?;@@AAA@??@AA>>===AAAA:>=:::8:::<8=A9@A;;
@ATNG8:04698:02829
GATGGTAGTGCGTGAGAGAGAGACCCAGAAGATCAGGAACTCTAGAAGAATTCAGATTTTTAACACGAGAGTAAACGTAAAAAGAAGGTTTTACAAGACTCACGTTACAATATTGCAGCAGTACGCACACAATCGAAGCGCAGTAAGGATGGCTAGTGTAACTAGCAAGAATACCACGAAAAGCAAGAAAAAGAAGTACGCTATTAACTATTAACGTACCTGTCTCTTCCGAAACGAATGAGTACGTGTGACGTACGTGAGCTACCATCGTTATCGGAAAGTCT
+
444<7=<<9/////////5;;??;D59969=:599505:A?;?<@<754358555<<=?=+=8::<:8<888==5:355<<<+<>;>;@@@166=8==>=<;;55.55:5455056==<<==BBCCCBAA@-00==;>AA@BBCCAD>@@D@C;;;BBAB@BDD:98=>?9>>;176999909//)0;;;;,;<6=777=;;;<77975752528:?<A<?>>=0//;>6::=8<3718849;BB=BB===>>?>>@@>>>@>?;<>888D?CAAA?AA<BBBC
@ATNG8:04710:02813
GATGGTAGTAATGATAGACGACACCAGAAGATCAGGAACTCTAGAAGAATTCAGATTTTTAACACGAGAGTAAACGTAAAAAGAAGGTTTTACAAGACTCACGTTAACAATATTGCAGCAGTACGCACACAATCGAAGCGCAGTAAGGATGGCTAGTGTAACTAGCAAGAATACCACGAAAGCAAGAAAAAAGAAGTACGCTATTAACTATTAACGTACCTGTCTCTTCCGAAACGAATGAGTACGATGAGAGAGCTCTCTCTACCATCGTTATCGGAAAGTCT
+
@<<C?BBCCC?BBBCCCCC<<<BB=@AB=AABAAC@B@BCCCBBB>AA>B???@@?EDE3C?BBBBBBBBBAA8==;;999'9@99.999&9@A>@C9;5<<5996;??;CBC;;;DBCAAAFLCCBBCCC?@@BB=@@BCCCCC?CADCC?BBCCEBBB?BBCAAB@CC>AAA>A????8;;;5<<=<??&<@<?999BAA@@;@<@@@@<A=BAE@@=@BB@A?B@C@BBD=DDC@CCABBCBBA999AAAAAA@;;<CB@@@====?A@DBBE?@?7?;;;
@ATNG8:04717:02842
GATGGTAGTATCTGCACACTCTGTCCAGAAGATCAGGAACTCTAGAAGAATTCAGATTTTTTAACACGAGAGTAAAACGTAAAAAGAAGGTTTTTACAAGACTCACGTTAACAATATTGCAGCAGTACGCACACAATCGAAGCGCAGTAAGGATGGCTAGTGTAACTAGCTAGAATACCACGAAAAGCAAGAAAAAAGAAGTACGCTATTAACTATTAACGTACCTGTCTCTTCCGAAACGAATGAGTACTACTCTCAGAGACACACTACCATCGTTATCGGAAAGTCT
+
888@;@<966@?ACCCCCFFECC=>7;;>?CDB;;:;@<<=<00//)/6060-----7788%818:699333////&////:::'//,/6===>+??@:?6;<AA=;;6:;A?;@@@<@BBABCBBCCCCCBCCC?CB@@>@DCCCCA?=@?B;;:;CCBABEC;:;CCCCA000/0/4:9/333&333177777;%;>;773:::?<<:>;=<??5;7;>BBG?BBAA;;;AA=@CA9@00-0:<;?BBBBBDBBBBBBBAB@>00000;:::>B@>>=?=DD:A?;;
@ATNG8:04718:02823
GATGGTAGTATCTGCACACTCTGTCCAGAAGATCAGGAACTCTAGAAGAATTCAGATTTTTTAACACGAGAGTAAACGTAAAAAGAAGGTTTTTACAAGACTCACGTTAACAATATTGCAGCAGTACGCACACAATCGAAGCGCAGTAAGGATGGCTAGTGTAACTAGCAAGAATTCCACGAAAGCAAGAAAAAGAAGTACGCTATTAACTATTTAACGTACCTGTCTCTTCCGAAACGAATTTAGTACACACTCTCATATGACACTACCATCGTTATCGGAAAGTCT
+
444:7=CCCCCCCDCCBBBEBBCCC@CCCACCCCCC@C@BBBAAAB@CC@D?@>>9:9:9:%:<ACCBBBCDBBB>>>?CCCC5BB?BGDDDD0CCD@BBBBCCCBA>B@CC?AAC?CCBBBBBCCDECBBBBC?CCCC?BA@@????9@=A?@=@CCCCCCC?CCCBBB@AA>A?B?CC>==7<<=8<<<??1?C?D>??CBB==:;9==888)84:@CCC@BLA@@00-07:>>4900*77(7==>CBBDDBBBBBCCBBBCAA==<;AAA@C@CAAB?BD=B??>
@ATNG8:04721:02843
GATGGTAGCGCACACATAGATACAGTACTCATTCGTTTCGGAAGAGACAGGTACGTTAATAGTTAATAGCGTACTTCTTTTTCTTGCTTTCGTGGTATTCTTGCTAGTTACACTAGCCATCCTTACTGCGCTTCGATTGTGTGCGTACTGCTGCAATATTGTTAACGTGAGTCTTGTAAAACCTTCTTTTTACGTTTACTCTCGTGTTAATCTGAATTCTTCTAGAGTTCCTGATCTTCTGGAGATACACATGATACTCTACCATCGTTATCGGAAAGTCT
+
444439444;::;@@AABBCCAA@?;;;;<==8=>>?4?;:@<@96:>6616==?@<C@CB==7A=;;<@@AAAA@A@@@@0@B?B@@@:@BAB?CBB?BD=C;;;CC@DCCDCCCC@CBB?B@BCCFBCDE@CBBA?ABCJGBBBK;;;DDCCC<@;;49>:>8>9:9C@BAC@BBBB@4?2:299:9:';?@@A8;;@@BBBBDE?A;;;:;:2:=@@=ABCB@@@=@=@CCBCD@AAA@DCCBCIKKBAABCCCCDDCD@CC@??6:;AA>AC=B???
@ATNG8:04724:02819
GATGGTAGCATCATGCATATCTCACCAGAAGATCAGGAACTCTAGAAGAATTCAGATTTTTAACACGAGAGTAAACGTAAAAAGAAGGTTTTACAAGACTCACGTTAACAATATTGCAGCAGTACGCACACAATCGAAGCGCAGTAAGGATGGCTAGTGTAACTAGCAAGAATACCACGAAAGCAAGAAAAAAGAAGTACGCTATTAACTATTAACGTACCTGTCTCTTCCGAAACGAAATGAGTACGTGTGCGACGTGTCTCCTACCATCGTTATCGGAAAGTCT
+
BCBC@CCBBBBCBBAABCBABBCBB?BA@=@ACA;;:;@DCCCBBB>?><??A@B9:999$9=ABBBBCCCBCB>AAABBBB5AA=A2::9&9==;>CCCCDC;;:;?BB@BBB@BBCBCCBCCCCCCCCCC@CBBB?BCCBBBBB?B?B::::BAAABAC?AACBBA@CC?989=>?89929@?;99:9:9%:@;@::9BBBBD<<7;AEE;>;>ACBB@BCBBA@@>@@CCB<@999.:@@ABBAAAAAA@@BC>>=BAAA??A?;>:<=A=AABCADE>CBAB
@ATNG8:04724:02857
GATGGTAGATATATGCACGCTCTACCAGAAGATCGGAACTCTAGAAGAATTCAGATTTTTAACACGAGAGTAAACGTAAAAAGAAGGTTTTTACAAGACTCACGTTAACAATATTGCAGCAGTACGCACACAATCGAAGCGCAGTAAGGATGGCTAGTGTAACTAGCAAGAATACCACGAAAGCAAGAAAAAAGAAGTACGCTATTAACTATTAACGTACCTGTCTCTTCCGAAACGAATGAGTACGAGAGAGCACACGTGTCTACCATCGTTATCGGAAAGTCT
+
@><B?B@?@A@B@@ABBBBAAABBC?CBB>BBCCC?A@BBBBCBB?BB@B?CBA????=,=:897A@AAA??=5><;;999$9;393:<<<*<===@?9:9@@@@?@@DC?BBD=@@@@@CBCCGCCHCDCC@DCCC>@@CCCCBB>B?BAA>ABBBBBBB@DCCDAA?BG?@??<>>999,7<=8777798%0>;90/0??BBC?A<?=@@<@=BCC;;;<ACB@@@;?>99959AA=AABBBB???AACB@>?BBDBBBBC??@AB>?897:BBC@CF>BB??
@ATNG8:04737:02832
GATGGTAGGACGATCGTCTGAGAGGTACTCATTCGTTTCGGAAGAGACAGGTACGTTAATAGTTAATAGCGTACTTCTTTTCTTGCTTTCGTGGTATTCTTGCTAGTTACACTAGCCATCCTTACTGCGCTTCGATTGTGTGCGTACTGCTGCAATATTGTTAACGTGAGTCTTGTAAAACCTTCTTTTTTACGTTTACTCTCGTGTTAAAAATCTGAATTCTTCTAGAGTTCCTGATCTTCTGGTATACACACTCGCTCGCTACCATCGTTATCGGAAAGTCT
+
;55C:>BA?AC:9:BDA@AACCCC@BBBBC995:::;.;B?BACDDDCCC@CCCCEAD@CBBD@D?BCDCCCB@@;9999-:;4;?@A8AC;;:;CC@CJ?BBBCCEACCCCCCCC@CAB?B@CCCCAA@@<@BBB?CBBBCBBBDCCCCBBBB?BBC@@@>A@BBCCDBBCD@BBBBB:B=B=::9:::%;CCCD=CCCCCCCCCC@CCBB5CBBBC@C?BC@BBCCCCC@C@BBCDBB@BBCBCCCCCCCCCCBCBBBBBBDD@DCBBB>BBBB?CC=C?99
@ATNG8:04741:02830
GATGGTAGCTCACGTACGTCACACGTACTCATTCGTTTCGGAAGAGACAGGTACGTTAATAGTTAATAGCGTACTTCTTTTTTCTTGCTTTCGTGGTATTCTTGCTAGTTACACTAGCCATCCTTACTGCGCTTCGATTGTGTGCGTACTGCTGCAATATTGTTAACGTGAGTCTTGTAAAACCTTCTTTTTACGTTTACTCTCGTGTTAAAAATCTGAATTCTTCTAGAGTTCCTGATCTTCTGGAGATACACATGATACTCTACCATCGTTATCGGAAAGTCT
+
@<@D>@ABBBBBBCBBAAACBBCAAABBBB:99:BCC?CC@CBBBBCCBB@BCAAA?A@CCBB?B@CCAABBB@@=??A?A@(?=9=7785:CBB?B??=?B?A@@BBB?ACAA@@@A>BB@9>9>A>;;=>><@B@@<@@??@@@@AA@@@@@@@:>=><@@<@<>>A@@@BCB;??AAA5A=A;AADDD/B@9::2:::///967:4::::+7<9;A9@9>>7=@@@>>>=B:==AAAC6;;B=AA@@@@@B???==>@@@>>><====A<::;><@@:@AAA
@ATNG8:04741:02832
GATGGTAGCGCATATCAGCGCAGCCCAGAAGATCAGGAACTCTAGAAGAATTCAGATTTTTAACACGAGAGTAAACGTAAAAAGAAGGTTTTACAAGACTCACGTTAACAATATTGCAGCAGTACGCACACAATCGAAGCGCAGTAAGGATGGCTAGTGTAACTAGCAAGAATACCACGAAAAGCAAGAAAAAAGAAGTACGCTATTAACTATTAACGTACCTGTCTCTTCCGAAACGAATGAGTACCTCTCAGACGCTCGTCCTACCATCGTTATCGGAAAGTCT
+
<<:<17///:<C@@@CCCBABCCCC>CCC@C:<;GDAD@CDCCCBB?::8;?@@A;;;;;*;>BAABCEGFCCB=AA;;;;;*;C>C5;;;*;;;49AA@BBC@A=@@;;6;A@:?@D@A@BCDGCBBCCDC@BBBB?BBCDCCCC@C?C:::;CCCGBBBADCCBBB@CC@@@?;>>:988-9<=9999999%:888837;<ABB?B?BCFE?B>ADGCD@BB@A@@A7;7;DC?AA@@@@ABBBC?BBBBBBBB???CBBB?DBC?A@AAB>BAAA?AC=B???
@ATNG8:04742:02831
GATGGTAGCGAGCGAGTGTGTATACCAGAAGATCAGGAACTCTAGAAGAATTCAGATTTTTAACACGAGAGTAAACGTAAAAAGAAGGTTTTACAAGACTCACGTTAACAATATTGCAGCAGTACGCACACAATCGAAGCGCAGTAAGGATGGCTAGTGTAACTAGCAAGAATACCACGAAAGCAAGAAAAAAGAAGTACGCTATTAACTATTAACGTACCTGTCTCTTCCGAAACGAATGAGTACCTCTCAGACGCTCGTCCTACCATCGTTATCGGAAAGTCT
+
@@BC??;CCCDCCCCCABBBCCBAAACDD@CBBBCC>@>BCEECCB>AA>A?A?B:;;;;*;>BCCCCCCDDCF>CC>>>>>0>?=C2:;;&:BB=BBBABCD99;;AEE@CCC>AACCBBBBCCCCCBBBB?CCBB@CCCCCCCC?A=A:98:BBCBBBC@CBBCCB?CCABBB=?>998-9:9399:9:9%9><>979BBBCC?B?BCCC<><?ABBC?::;CC@A=A=@BB;B;;8;;CCGDD?BBBBBBBBBBBCBBB@BBB?AAABD@CCBB?CE@CA99
@ATNG8:04743:02852
GATGGTAGCGCATATCAGCGCAGCCCAGAAGATCAGGAACTCTAGAAGAATTCAGATTTTTAACACGAGAGTAAACGTAAAAAGAAGGTTTTTACAAGACTCACGTTAACAATATTGCAGCAGTACGCACACAATCGAAGCGCAGTAAGGATGGCTAGTGTAACTAGCAAGAATACCACGAAAAGCAAGAAAAAAGAAGTACGCTATTAACTATTAACGTACCTGTCTCTTCCGAAACGAATGAGTACAGAGAGTACGATATGTATCGTTATCGGAAAGTCT
+
CBCB@C;69=CC@@@CBBBCDDCCB=CCC@CCCCCC>A?BBCDCBC@AA>A?A?@9::::*;>BBCECFECCCE?DCCCCCC1CA<@49999*<AC>BAAACCB;97;@CC?BBB@DDBBBBBBCCCCCCC@A<AE@@>@BCDCCAA>B?BBA=ACCBBBBC?CCCCCC@BB?BA@;??8888-89939999::%:><<948A<A90009;=00,09<>FHD?BCDDBBA>?>?DC=D::9<BCCCCCAAACCBBB?==BBBB@@BBBB?BCAB?BC9?877
@ATNG8:04744:02836
GATGGTAGCGCGACGAGCGTAGACCCAGAAGATCAGGAACTCTAGAAGAATTCAGATTTTTAACACGGGAGTAAACGTAAAAAGAAGGTTTTACAAGACTCACGTTAACAATATTGCAGCAGTACGCACACAATCGAAGCGCAGTAAGGATGGCTAGTGTAACTAGCAAGAATACCACGAAGCAAGAGAAAGAAGTACGCTATTAACTATTAACGTACCTGTCTCTTCCGAAACGAATGAGTACAGAGAGTACGATATGTCTACCATCGTTATCGGAAAGTCT
+
888A9<<CCCC:9:BBBCCCCB<;;09CD<@BFCBB>A?BBCCCCD@BB?B@???CCCCC2C@???AA<AAAAG>BB????=,;?292:@@2@>@=@@AAAA888:>:>A:=;;5:776A====>>>>??>=:=AAA7::;:888;5:9>=A=AABBBB??;A===AA>9928?>8=>@A=@AA>AA>BH9??<@8::AA:::?A=???A;?<?BBCC>AAAAAAA<@<@@@8<@@4::@A9:9A=888A?;;:>>=888;;;><?;;;?8@@AA8>?8>AA9
@ATNG8:04745:02820
GATGGTAGTCTCAGATAGTCTATCAGTAACTCATTCGTTTTCGGAAGAAGACAGGTACGTTTAATAGTTAATAGACGTAACTTCTTTTTCTTTGCTTTCGTGGTATTCTTGCTAGTTACACTAGCCATCCTTACTGCGCTTCGATTGTGTGCGTACTGCTGCAATATTGTTAACGTGAGTCTTGTAAAACCTTCTTTTTTACGTTTACTCTCGTGTTAAAAATCTGAATTCTTCTAGAGTTCCTGATCTTCTGGTAGAGCGTGCATATATCTACCATCGTTATCGGAAAGTCT
+
@?@@7;:@BBABA@955:777-------(/9;99555/97+7:)/)//)///9:6<;999:0=5:<<<7=9=>0//:9727;.44444$444(44;;2::;;7?@B?@C899?A@A?BBCCCBCC@CBB?A?BCAAAGCDACCCC@CCBBCBBAABBB;;<@@<;;;>AA>A>A@A@@?B@A=?:;;;.:;@>ABBBBB);:CCD;C;;::9995:.9999'9999929;@?<@A@;;:A<A<A?>@?@6:;B?AADCBB;;;;;??A@@@CBC?BA@?@<@@@@?BD>B@:;
@ATNG8:04747:02842
GATGGTAGGCGACAGTACATACGCGCCAGAAGATCAGGAACTCTAGAAGAATTCAGATTTTTTAACACGAGAGTAAACGTAAAAAGAAGGTTTCAAGACTCACGTTAACAATATTGCAGCAGTACGCACACAATCGAAGCGCAGTAAGGATGCTAGTGTAACTAGCAAGAATACCACGAAAAGCAAGAAAAAAGAAGTACGCTATTAACTATTAACGTACCTGTCTCTTCCGAAACGAATGAGTACTATGTAGAGCTCTATACTACCATCGTTATCGGAAAGTCT
+
;<:B<;:<7:9::///:::<?>>;;;7;<<8=@?<;:.5.55599::798.4.499444444#58=?>>>@>>>@@4::45555$5<7<.55)5;598::@<<?@;>?9979BB=BCCC@@@BCBCA@ACAA>ABBB:;;CCCCAA=A?C;;;@AAABCB@BABCCD@AB>AAA>A=9999*99919?@@@B)AB?B979CCBBB;>:;8:74<577ABB=ABBBBBB@B>@AE>CAA>@BAA???@@@?>?AABBBBBBBBBBA>:=AAEH;>>@@;>>7>>87
@ATNG8:04699:02861
GATGGTAGTATATCGCGTCGCTATCCAGAAGATCAGGAACTCTAGAAGAATTCAGATTTTTAACACGAGAGTAAACGTAAAAAGAAGGTTTACAAGACTCACGTTAACAATATTGCAGCAGTACGCACACAATCGAAGCGCAGTAAGGATGGCTAGTGTAACTAGCAAGAATACCACGAAAGCAAGAAAAAAGAAGTACGCTATTAACTATTAACGTACCTGTCTCTTCCGAAACGAATGAGTACACATCGTCTTGTCGTGCTACCATCGTTATCGGAAAGTCT
+
@@@B@BBCBBBCCCCCCCCBCBCCC@BBBAECCBBB@B@CCCABBDACC@C?AA@;;;;;*;<AACBBBCBBDD=BB@@@@@1?C>G4;;/:A?9>BBB@AB:;8;@CB?BCD@CCBBCCBDDCECCCFDC@BBBB@BCBBBBCC=A?B::7;CAABBAA=AAAABB@CC?BCC>AABBB=??=;000000%0=:000>@BADD=A:>>AA=A<??BBB?BCBAACA?B>ADA=ABB=@@A???BBBBBBBAAB@C???:99@?A;AABCD>AABB?BC>A999
@ATNG8:04701:02879
GATGGTAGTCTCAGATAGTCTATAGTACTCATCGTTTCGGAAGAGACAGGTACGTTAATAGTTAAATAGTCGTACTTCTTTTTTCTTGCTTTTCGTGGTATTCTTGCTAGTTACACTAGCCATCCTTACTGCGCTTCGATTTGTGTGCGTACTGCTGCAATATTGTTAACGTGAAGTCTTGTAAAACCTTCTTTTTTTACTGTTTACTCTCGTGTTAAAAATCTGAATTCTTCTAGAGTTCCTGATCTTCTGGTCTACTACACTTTTACTCTACCATCGTTATCGGAAAGTCT
+
5---+--788>>>=95659996656><<0/0////;19:5:5566<<BB@A><<@,0,/99@9B@6;;444777//)//////#/:5:8:99+9455.5972//)//79/5.5;9999594:A@;A?CCCCBBAA=@A;;;.;BCCCCC;;:AA@@<00+00/:9<18184///)/:::5<5555&58=9=<DDDAA#0///:<39<<566955:.9595$59=9<8;66515=B?A:;7;@AABDCB?AAB?B<;<BBBCAB@GD;BBC@<<;>@AA:;7;BBB?CB<AA:;
@ATNG8:04706:02909
GATGGTAGACACGTGTGCTCTCTCGTACTCATTCGTTTCGGAAGAGACAGGTACGTTAATAGTTAATAGCGTACTTCTTTTTCTTGCTTCGTGGTATTCTTGCTAGTTACACTAGCCATCCTTACTGCGCTTCGATTGTGTGCGTACTGCTGCAATATTGTTAACGTGAGTCTTGTAAAACCTTCTTTTTACGTTTACTCTCGTGTTAAAAATCTGAATTCTTCTAGAGTTCCTGATCTTCTGGACAGAGTGTGCAGATACTACCATCGTTATCGGAAAGTCT
+
<AFE@CBBCCBBBCBA@AEB;9:?BAABBIFI@BBBB<@@=@@A@ABCCB:;:B@@;??ABAA>A@BCBBBB887333333$371733,38:;.34948;037389;6<==8=8=B=>==<A=ABC988?@<@@BB<>>??AAA@@@AABA====>?==::5:5:A?@::<@@;?>>>>5><@<@@AAA/ABABA:A===>>A:;;<>@@@,=///;6;5A@<@@>>>>>=A=@@@@AA:>>>=@??@@>>>@??B>>>AAA@@<@@@??<=>=A<AA:A<<=
@ATNG8:04716:02906
GATGGTAGTACATGATAGACGACACCATAAGATCAGGAACTCTAGAAGAATTCAGATTTTAACACGAGAGTAAACGTAAAAAGAAGGTTTTACAAGACTCACGTTAACAATATTGCAGCAGTACGCACACAATCGAAGCGCAGTAAGGATGGCTAGTGTAACTAGCAAGAATACCACGAAAGCAAGAAAAAGAAGTACGCTATTAACTATTAACGTACCTGTCTCTTCCGAAACGAATGAGTACAGAGAGTACGATATTTCTAATCGTTATCGGAAAGTCT
+
887<17:99:5:@?CCCBCAAA@A@;@BB?BCCBBA?B@BCBBC@@5:92817=@;;:;-:699@BA<@=9;;.:=95555$5:7<.555&59<6<965:<<55247::7;;<8==58:E?CCCCCB==BB@@@@@<@@@@@@AB?C@CBB?@@@AA@@@@@@@CCC>AAABBB?A?877)333,3<ABB1BC>888?A::8927;666A=A=>>BCC?BBA;:9;4:;@@C<@@C6;:??==A998>><A@BB?BBBB;>>@?BBBC?C???ACD>CABB
@ATNG8:04717:02906
GATGGTAGCATCATGCATATCTCACCAGAAGATCAGGAACTCTAGAAGAATTCAGATTTTTAACACGAGAGTAAACGTAAAAAGAAGGTTTTACAAGACTCACGTTAACAATATTGCAGCAGTACGCACACAATCGAAGCGCAGTAAGGATGGCTAGTGTAACTAGCAAGAATACCACGAAAGCAAGAAAAAGAAGTACGCTATTAACTATTAACGTACCTGTCTCTTCCGAAACGAATGAGTACTATGTAGAGCTCTATACTACCATCGTTATCGGAAAGTCT
+
BAA@>BCCCECCDBBBCCGDBBBCB@CCC?DCCC99:;?CBCAAAB?BA>B@CBAAACCC1A?BBBBBBBB??=3<>9:;;;*;@>B<@@@9@DDABBBCCCCCC@C@BC@CCC?BBBBCCBBCCCCBBBCC@BCAA>A@@@ABBB>C@CBB@BBBBCCDC@BBBCAA?BC?>=>>ABBBE<A??8<<<<=1?A?D>>>CD???<A;AAAC:>:>@CBC?CDCCBBB=@=@@@;@AB?BBBCCAAABDCCBABBBBB>888@?>=9=887A<AAAA;>=3;;;:
@ATNG8:04718:02888
GATGGTAGTACATGATAGACGACACCAGAAGATCAGGAACTCTAGAAGAATTCAGATTTTTAACACGAGAGTAAACGTAAAAGAAGGTTTTACAAGACTCACGTTAACAATATTGCAGCAGTACGCACACAATCGAAGCGCAGTAAGGATGGCTAGTGTAACTAGCAAGAATACCACGAAGCAAGAAAAAGAAGTACGCTATTAACTATTAACGTACCTGTCTCTTCCGAAACGAATGAGTACAGAGAGTACGATATGTCTACCATCGTTATCGGAAAGTCT
+
<<<C?=<9555<555=:::=696<@?CBB?BBC?>@4515<;:9::6885:59;:99;99(>299;;;;><>BA/599994*4;7<.999&5:;59B???A@BB@D?CB?BDH@CCAABBBBABBBBBBDE@CEAA?ADBAA?;;4:2;9>9;695<<==9AB@AAC@CB?BBD>AA:947;;6<BCCC2AA?CBBCBBBBB<?9?A??;;:=ACAA?ACCBBBC@C@BCC=@@C?@@@BDGFDCBBBBABBBBCBBBBBB>>9>???@;??//,/>6=///
@ATNG8:04721:02882
GATGGTAGGCGACATACATACGCGCCAGAAGATCAGGAACTCTAGAAGAATTCAGATTTTTAACACGAGAGTAAACGTAAAAAGAAGGTTTTACAAGACTCACGTTAACAATATTGCAGCAGTACGCACACAATCGAAGCGCAGTAAGGATGGCTAGTGTAACTAGCAAGAATACCACGAAAGCAAGAAAAAAGAAGTACGCTATTAACTATTAACGTACCTGTCTCTTCCGAAACGAATGAGTACTATGTAGAGCTCTATACTACCATCGTTATCGGAAAGTCT
+
?=>>9>:><=@@@;;=?@CICCCBC?@AB?B;:;BB>B6::95<>@;95045334::@>@0@=@BCAAABAAAG?CC@@@@@1@C@DACIC<CAA=AB?@@AAAA>A?BC?BBA@DDBCCCCBBCBCCEECB:;;BC7;;BBBBBC@I@BBC?A@CBBCA@>@BBB@?;@@<::9;>?:::,8<<8>@AABB)==7:000@@AAB5948;8:-6059BBA@BBAA@@@;=8<??9>??=??@@@@ABBBBBCD?>>BABBAAA>AB=;;;AA<==8808:/::;;
@ATNG8:04728:02887
GATGGTAGCATACGAGATCTCATCGTACTCATTCGTTTCGGAAGAGACAGGTACGTTAATAGTTAATAGCGTACTTCTTTTTCTTGCTTTCGTGGTATTCTTGCTAGTTACACTAGCCATCCTTACTGCGCTTCGATTGTGTGCGTACTGCTGCAATATTGTTAACGTGAGTCTTGTAAAACCTTCTTTTTACGTTTACTCTCGTGTTAAAAATCTGAATTCTTCTAGAGTTCCTGATCTTCTGGTGTCTGATCTGTATCACTACCATCGTTATCGGAAAGTCT
+
@=:;05<BCBDBBCCCCCCCCCCCBBBBBD@@?@CCF>BB@CACCCCCCD?BCBBB@D@BBBC?C?AABBBBBBB>????@1@C?BBAA;@BBB>BBC>BB===>CCC?CAAAAAAA>BCC9=9>??>><=>;>@??8><@@A@@@AA@>>;=;A;=>><>>:>;A><<AAAAA7<<<AA5A=A8;;AAC.<<>>=3?<<99:<<;;8<===/?;;;B>D;=><A???<<<9<:=AABBA:;;><@>@?>@>A@>>>>@@?>>=A:A??>>9>?;;6;;4;///
@ATNG8:04730:02890
GATGGTAGTGTCAGTGCGCGTCGTCCAGAAGATCAGGAACTCTAGAGAATTCAGATTTTTAACACGAGAGTAAACGTAAAAAGAAGGTTTTACAAGACTCACGTTAACAATATTGCAGCAGTACGCACACAATCGAAGCGCAGTAAGGATGGCTAGTGTAACTAGCAAGAATACCACGAAAGCAAGAAAAAGAAGTACGCTATTAACTATTAACGTACCTGTCTCTTCCGAAACGAATGAGTACGTGTGACGTACGTGAGCTACCATCGTTATCGGAAAGTCT
+
C>BB?BCBBBA?;<ABBBCCBABCFADCC@CCBBBB?A=@@BCCCCDD?C?A@<89999)9:>==??==9;;;3;=<<===+=B=A6;;;7;CC@ABBBDCDDC@B@BD?BBB@BBCBCBBBCBBCDBBBC?CDCD<@@ABBBBC>A=B997:CCCCCCB?BAABAA@CC?@AA?BBBBD?AAA?AAABB2BD@BAA>AAA@?;@;A@@@:=:>ABBB?BBBCBCB@A<A@@9@0000@AACBBBBBBBBAAABBBBBAAABBB?BA@AA>AADB?BB=BAAA
@ATNG8:04732:02909
GATGGTAGCAGACGTGACAGAGCGCCAGAAGATCAGGAACTCTAGAAGAATTCAGATTTTTAACACGAGAGTAAACGTAAAAAGAAGGTTTTACAAGACTCACGTTAACAATATTGCAGCGGTACGCACACAATCGAAGCGCAGTAAGGATGGCTAGTGTAACTAGCAAGAATACCACGAAAGCAAGAAAAAGAAGTACGCTATTAACTATTAACGTACCTGTCTCTTCCGAAACGAATGAGTACGATGAGATCTCGTTTGCTACCATCGTTATCGGAAAGTCT
+
@?AC?CBCBCCBCCCCBBCCCCCCC?BBC?CCCCAA?A?BBBAAAC?BB=?=????@@@@2@?BBB@ABCCBB@6>=99:::*;B@A5;;;49BBACCCCCCD@@>@?CC?CBB@BBBBDC?CCBBBCCCCD@CCBA?A??@ABBD@B?BBC?CBBBAAAB@CCABBC?>>:<DD@CABBA=889:?AAAA2@A??>AAB???C=?9?A9949>AACCC?BBBB998>A>BDC>CCC?AAACBCCAAABBBBBAAABBC<B=>>A@BBDCB@BCCC@BB=B@@@
@ATNG8:04733:02878
GATGGTAGACACGTGTGCTCTCTCGTACTCATTCGTTTCGGAAGAGACAGGTACGTTAATAGTTAATAGCGTACTTCTTTTTCTTGCTTTCGTGGTATTCTTGCTAGTTACACTAGCCATCCTTACTGCGCTTCGATTGTGTGCGTACTGCTGCAATATTGTTAACGTGAGTCTTGTAAAACCTTCTTTTTACGTTTACTCTCGTGTTAAAAATCTGAATTCTTCTAGAGTTCCTGATCTTCTGGCGACGCGCACTGACACTACCATCGTTATCGGAAAGTCT
+
88885555>=@;;5;;;;>>@>CCCBBBCCCC@CCDD>CC@C@CABACCC@BBBDD?B?BBBB>A>ACCBBBC??7?@>A?2@A=B???7?A@@6:9=9::*////:;5:?=BBCAC=;;;6;;???@@@@@<???>:??>@A:888==>??;;;,//-4;;*--/998?AA=>:=??EE6B:>7;;AAA/???>>9>>>>@A>===4::::*8887>4<6;?;=?::587:@577<:772898;AA@@A@@>?===@@@>=>A<A>===:>>::5:>7==>A
@ATNG8:04737:02889
GATGGTAGTATAGAGCTCTACATAGTACTCATTCGTTTCGGAAGAGACAGGTACGTTAATAGTTAATAGCGTACTTCTTTTTCTTGCTTTCGTGGTTTTCTTGCTAGTTACACTAGCCATCCTTACTGCGCTTCGATTGTGTGCGTACTGCTGCAATATTGTTAACGCGAGTCTTGTAAAACCTTCTTTTTACGTTTACTCTCGTGTTAAAAATCTGAATTCTTCTAGAGTTCCTGATCTTCTGGATATGAGTGACTCGTGCTACCATCGTTATCGGAAAGTCT
+
95;<7<=CCDDBBBCCCCDEICCBBBCBCBAA?@CCC=A@>A@BBBCCCC?CCBBA?C?CBBB=B?BABBBBBBB?BBBBB1CB>@@=D:@CAB?AAB9B@::::@00,0?=?;DDD@C>>;@=>@@A???@=@@@A:>>B@@>@AC=<><@@@A<@@@<@A9>9>@@88<>>A<=8678,73=162222$26366-6//.89<===5:;;;+:==@@?B=@?:;889>>>;>>BB>>>?;====AB;;;A>>>AABA=>>?@?B@@>??A;??=;277199::
@ATNG8:04701:02916
GATGGTATTAGTACACTAGTCATACCAGAAGATCAGGAACTCTAGAAGAATTCAGATTTTTAACACGAGAGTAAACTGTTAAAAAGAGGTTTTACAAGACTCACGTTAACAATATTGCAGCAGTACGCACACAATCGAAGCGCAGTAAGGATGGCTAGTGTAACTAGCAAGAATACCACGAAAGCAAGAAAAAAGAAGTACGCATATTAACTATTAACGTACCTGTCTCTTCCGAAACGAATGAGTACTGTATCTATGTGTGCGCTACCATCGTTATCGGAAAGTCT
+
;:00*///)/77;>?@BCAA9?<44.5:93:@@@BB@CAC;;;6658<=8=8<;444444$43455<<@?500=30000)/999)///8;;;/;88------97//(/0664/.227=77=@@><@@B?@?@@@C?@?<;??AABBF?B@BBB?BBA@AAAA?BBBBBC@BB;:::?A<??B737;4337777#79322239...33.339888052758;;45555555061555,522+228666777///9//6<=::6868779-55955/39//(/.'.36:
@ATNG8:04703:02940
GATGGTAGGCGTGTGAGAGTCTGCCCAGAAGATCAGGAACTCTAGAAGAATTCAGATTTTTAACACGAGAGTAAACGTAAAAAGAAGGTTTTACAAGACTCACGTTAACAATATTGCAGCAGTACGCACACAATCGAAGCGCAGTAAATGGCTAGTGTAACTAGCAAGAATACCACGAAAGCAAGAAAAAGAAGTACGCTATTAACTATTAACGTACCTGTCTCTTCCGAAACGAATGAGTACGATGAGATCTCGTGTGCTACCATCGTTATCGGAAAGTCT
+
CCCC=ABC?CCCCCBBBCCAA@BDE?CBB?CCCCCC@C?@@DCCDD@CC>A?@DD@@AAA1@?BBBAAABCBBB:>?88788(9@;@8???5?BB@BABABBBBA9>9>A;???;??===?>>>?@@@@@@A;>>>A7>>?>;==CC9=;7;AACC<<<:@@??BB>BB>BBB>B@@@A7@<;5<<<::/;?;?>@@A>><D<?<@;;><@:>>>>?;AAAA<<<<A=>>>7>@@>@CCCAAABBBCCAAABBBBBB???CCC>A@AAA?BBCC>@@<??>=
@ATNG8:04704:02940
GATGGTAGTATCTGCACACTCTGTCCAGAAGATCAGGAACTCTAGAAGAATTCAGATTTTAACACGAGAGTAAACGTAAAAAGAAGGTTTTACAAGACTCACGTTAACAATATTGCAGCAGTACGCACACAATCGAAGCGCAGTAAGGATGGCTAGTGTAACTAGCAAGAATACCACGAAAGCAATAAAAAGAAGTACGCTATTAACTATTAACGTACCTGTCTCTTCCGAAACGAATGAGTACGAGAGAGCACACGTGTCTACCATCGTTATCGGAAAGTCT
+
8;;A?AACCBBCBBBBBBCCICCEC@DDD@CBAA@B@B?BCCBBBD?BA?A;?@@9999-9;>@@?@?BA??=5==;;::9$9;::2999&5<<7=>>A=>?>C@E@CB@CCBADCAABAABCCCDBBBCC@CD@@>A@CCCCAA?B@C;;:;CBABBBA?@AAAAB?DC?AAC?BBBBB=AAA@CCCCC3BB?BBBAA??==8=;?>AA:=8==@@@?BBCCAAA>A>@DC=BAA>@BAABCBBBBBCCCCAABBBBBBB>A>=@@>?B@CCCC?BC=B><:
@ATNG8:04709:02949
GATGGTAGTAGTACACTAGTCATACCAGAAGATCAGGAACTCTAGAAGAATTCAGATTTTTAACACGAGAGTAAACGTAAAAAGAAGGTTTTACAAGACTCACGTTAACAATATTGCAGCAGTACGCACACAATCGAAGCGCAGTAAGGATGGCTAGTGTAACTAGCAAGAATACCACGAAAGCAAGAAAAAGAAGTACGCTATTAACTATTAACGTACCTGTCTCTTCCGAAACGAATGAGTACGAGAGAGCACACGTGTCTACCATCGTTATCGGAAAGTCT
+
ABBB?BBBBC??@CEDDCCCIABBC@BBB?BCFDBB>B@BCCCCCD@DC?B>A@?:::::*:=ABBBCBCC??=5<=:9:::*;A=?5:::49@@8;A<BBBDBC@B@BB@AAA?BCDDCBBCCCBCCCCBD@BC??=@BCCBA?>:@=BBB@BCCCCCCC?AAAAAB?BB@==>>@AABB=BBB@CCDDC3BB?BAA=ACBAA7;7==AD9>:=>BCB?BCCCAAA=?=?CD>CBB?BBBBBBBAA@@BBBBBBAAABBCA@@@;??AAC?BBBB?@@:?;;:
@ATNG8:04711:02914
GATGGTAGCATCATGCATATCTCACCAGAAGATCAGGAACTCTAGAAGAATTCAGATTTTTAACACGAGAGTAAACGTAAAAAGAAGGTTTTACAAGACTCACGTTAACAATATTGCAGCAGTACGCACACAATCGAAGCGCAGTAAGGATGGCTAGTGTAACTAGCAAGAATACCACGAAAGCAAGAAAAAGAAGTACGCTATTAACTATTAACGTACCTGTCTCTTCCGAAACGAATGAGTACTATGTAGAGCTCTATACTACCATCGTTATCGGAAAGTCT
+
:;AC=;?B?@:;;<<<666666=>?:=;<7;>>;:;>@=>@A@<9545A=B?A=?::99:$7388;?@=?8==</3344444$4<6;7<<<2<CA>B;9<;@>AC?B?@@<@@@<AB@@@BBBKICCCBBBA=@A;;7<@@@CB;:6;;@:;49CC?@?DD@BAA>??=@?<ABB<>?BBF=AAB@BABBB2AA@BBBAABAAB;>;>?AA3838AAAB?BCCBAA@5927;;6=BB@AAABBBCBBCBBBBBCBBBAA?;::;;5;;;;A;;<;A<AE:?>>;
@ATNG8:04718:02914
GATGGTAGTGTCAGTGCGCGTCGTCCAGAAGATCAGGAATCTAGAAGAATTCAGATTCTTAACACGAGAGTAAACGTAAAAAGAAAGGTTTTACAAGACTCACGTTAACAATATTGCAGCAGTACGCACACAATCGAAGCGCAGTAAGGATGGCTAGTGTAACTAGCAAGAATACCACGAAAGCAAGAAAAAGAAGTACGCTATTAACTATTAACGTACCTGTCTCTTCCGAAACGAATGAGTACTACTCTCAGAGACACACTACCATCGTATCGGAAAGTCT
+
/778)//;=>:;:;=<0//9/////)/9>49;;;==4=4559:9939:39398444856./5;/////68779/-//////$///)5.555&4445444984434047<<75446:;88;??@=BADCCCCC@D@@@>@CCCCBBC=B>A;;8;CDBBBDA@CBBABBACC?CCC=@ADDD<9999?AAAB3BB?BCBCBAAA=5;6;?AA7;7;>BBB@;;;BBBB?A?ACD>CBB>BCB?@???ADAAABA@999@?>>BCCC?=66/0/8/-(--(//./
@ATNG8:04718:02927
GATGGTAGCGCACACATAGATACAGTACTCATTCGTTTCGGAAGAGACAGGTACGTTAATAGTTAATAGCGTACTTCTTTTTCTTGCTTTCGTGGTATTCTTGCTAGTTACACTAGCCATCCTTACTGCGCTTCGATTGTGTGCGTACTGCTGCAATATTGTTAACGTGAGTCTTGTAAAACCTTCTTTTACGTTTACTCTCGTGTTAAAAATCTGAATTCTTCTAGAGTTCCTGATCTTCTGGTATGACTAGTGTACTACTACCATCGTTATCGGAAAGTCT
+
944:5<ABBBBBBEECBBBCBBBBCBAB@CBB?BA@G>CC>B@BDCCCICACBBBB@D@CBBC@F@BABBBCCBB?@@@@@0??:?;;;6;CCC@CED@CC@CBCCCD@BCCCCCCCACBB@B@CCCCAAAB?BBBB@CCCCCBCBCCBCCCBBB?BDEABB?B@CBBBCCBA>;?:::9.:=@;;;;;.;BBBD?ECCBCCCCBA5;;;;*;;;;C@B@BCACCBCBBB@D@BBBCCC>CABBCCCCBBBDCEBBCCCCCDCC@CCCBB@BBBB>AA<A@??
@ATNG8:04722:02910
GATGGTAGCAGACGTGACAGAGCGCCATAAGATCAGGAACTCTAGAAGAATTCAGATTTTTAACACGAGAGTAAACGTAAAAAGAAGGTTTTACAAGACTCACGTTAACAATATTGCAGCAGTACGCACACAATCGAAGCGCAGTAAGGATGGCTAGTGTAACTAGCAAGAATACCACGAAAGCAAGAAAAAGAAGTACGCTATTAACTATTAACGTACCTGTCTCTTCCGAAACGAATGAGTACAGAGAGTACGATATGTCTACCATCGTTATCGGAAAGTCT
+
C>CF@CBCCECCABBBCC@AACCCC?BBC@CCCCBA?B@C@@A??@>BB@B@FCAABBBA2A????BA@AA999,9?:;;;;$9<492555&555.5<<B@@@CD@C@CC@BBB>A@BBBCCCCCBCCCDCC>BBEE>@@BADA@@=A?A@A>ABCCBBBB?BCBBBB>BB?AAA?BBAAA8??@=ABEBC3DC?B:99BA>>><?<?@BA<@;@ACBB@BBBCBAAAD@BBB>BCB?BBBBBBBBBBBBCBBBBBBCAAABB>A7:;@==8=>7837A;>;88
@ATNG8:04729:02911
GATGGTAGATACTCGCTGATACACCCAGAAGATCAGGAACTCTAGAAGAATTCAGATTTTTAACATCGAGAGTAAACGTAAAAAGAAGGTTTTACAAGACTCACGTTAACAATATTGCAGCAGTACGCACACAATCGAAGCGCAGTAAGGATGGCTAGTGTAACTAGCAAGAATACCACGAAAGCAAGAAAAAGAAGTACGCTATTAACTATTAACGTACCTGTCTCTTCCGAAACGAATGAGTACACATCGTCGTGTCGTGCTACCATCGTTATCGGAAAGTCT
+
B=<EACBBAA@A@A@?@@@@BBBBC?CDCAAA@G@@?A@CBCCC??<?@;@?@A9:8CCC2B>??;;:0///88828999999'//(/0666.69;7====<@8:;5:7::5;;;<===BCAACCCCDBBACC@DCCC?BBAAAA@@<A?B?@>@BBCCCCA??@ABBB>BB?>>>>AABBB<BBB?BCDCC2CC>A::8AB@@@9>9=>BB:<4<ADCC?BBBC@AA>A?ACC=CBB>AACCDDDCC@@@BBBBBBBCC@@?BBB?:::AB@FCBB?CC?BB99
@ATNG8:04741:02926
GATGGTAGAGAGACTGTAGCGCACCCAGAAGATCAGGAACTCTAGAGGAATTCAGTTTTTTAACACGAGAGTAAACGTAAAAAGAAGGTTTTACAAGACTCACGTTAACAATATTGCAGCAGTACGCACACAATCGAAGCGCAGTAAGGATGGCTAGTGTAACTAGCAAGAATACCACGAAAGCAAGAAAAAGAAGTACGCTATTAACTATTAACGTACCTGTCTCTTCCGAAACGAATGAGTACAGAGAGTACGATATGTCTACCATCGTTATCGGAAAGTCT
+
A<BC@CCBBDBB@@@DGGGEDCCCC>CCC@CCC@?@?B@CCCBBBCC?C?D?BB@A@@@@'A>AABBBBBBDEF=CB@@???,?@=A5;;;.;BB=CCCCCCDBB>B?BB?BBA<@@@?ADBECBBCDDBCC?BA@?;@BBABBA@<BAEBB?BDCCCCAC>A@CBBB>BB>BBC@BAAAA=AAB?BCCCC3BB?BAA@@@AAA1618=>?8>8=?BAA=AC@??AA?D?BCB=BAA<??BAB???BBBAACD??@?ABBC@??A:>>?>>;>?@@=AA3;888
@ATNG8:04744:02929
GATGGTAGCTATACGTATATCTATGTACTCATTCGTTTCGGAAGAGACAGGTACGTTAATAGTTAATAGCGTACTTCTTTTTCTTGCTTTCGTGGTATTCTTGCTAGTTACACTAGCCATCCTTACTGCGCTTCGATTGTGTGCGTACTGCTGCAATATTGTTAACGTGAGTCTTGTAAAACCTTCTTTTTACGTTTACTCTCGTGTTAAAAATCTGAATTCTTCTAGAGTTCCTGATCTTCTGGTATGACTAGTGTACTACTACCATCGTTATCGGAAAGTCTT
+
:::>7;?B@:::9;;;566<<>=@>?>@?CCCACCCD>==:;@CBBCB@@?CBB@@<?;@@@A?=@>BBB==<<;9=====+<;69333(388:7;;968;///:999:=@@>BBAA>?>>8<6<??886??<?AAA588>>888>>?;;;@@@D7;:;:>A;>;>@>====>=:>=BBB5>:>>???>?/>6//;4888/..555959999*998992848959;;;53537+//56//*/554:;9958799@@>@A=<<=66068///+-99;499*,,,,(
@ATNG8:04745:02915
GATGGTAGTGATACAGATCAGACACCAGAAGATCAGGAACTCTAGAAGAATTCAGATTTTTAACACGAGAGTAAACGTAAAAAGAAGGTTTTACAAGACTCACGTTAACAATATTGCAGCAGTACGCACACAATCGAAGCGCAGTAAGGATGGCTAGTGTAACTAGCAAGAATACCACGAAAGCAAGAAAAAGAAGTACGCTATTAACCATTAACGTACCTGTCTCTTCCGAAACGAATGAGTACCTCTCAGACGCTCGTCCTACCATCGTTATCGGAAAGTCT
+
@:>>7?ACBBC;;6;<<699@CBAA?@BC>ABC@@@=A>>>::::=8;AAF?BB??<;;>)?8??;<<AA:??:3<<?99:9'9<39.444&5::6<=696==?CAC@BB>BBB?BBAABBABBCBCCJBBB@DDBB?BBBBCB@?=@@CBB?B@@@B:::@CBBABC@CB?B?>8>>;=;7<=><?ABBB3AC????BBB@AA7;79=>=59575:BC@BBBBA@@=?=@AA=A??=?CC>??@<??????@BBBBB@@@<@@>;::88B@CBBB>BB>B>>>
@ATNG8:04746:02925
GATGGTAGACGACGTGTGCTCTCTCGTACTCATTCGTTTCGGAAGAGACAGGTACGTTAGTAGTTAATAGCGTACTTCTTTTTCTTGCTTTCGTGGTATTCTTGCTAGTTACACTAGCCATCCTTACTGCTCTTCGATTGTGTGCGTACTGCTGCAATATTGTTAACGTGAGTCTTGTAAAACCTTCTTTTTACGTTTACTCTCGTGTTAAAATCTGAATTCTTCTAGAGTCCTGATCTTCTGGTCTACTACACTGTACTCTACCATCGTTATCGGAAAGTCT
+
:::?;7777///7/////5;>;;<??>;<<?=<7=99989B?C<BBBCBBDHBCB@?<?C@@@C>B<@@@;::?<=8====<+<<166BB;AA@@6;9B>BC@CBBC@C?ACBABB;;9;CB?B?AACBBBCA?>?00+0==@CBBDBBBCBB@;;6;@@=@C@C@DCABBCBCD=?;;;;.;<@<;;;;;*;;;;;6;BBBBBBAB@2:99*9AA9979=@B=EAAABCBB?BBBBAB@BBB@BCGDCGIHBCABCBBAA;;;>;;;;;?BBAB>AB;;;<<
@ATNG8:04699:02995
GATGGTAGCTATACGTATATCTATGTACTCATTCGTTTCGGAAGAGACAGGTACGTTAATAGTTAATAGCGTACTTCTTTTTCTTGCTTTCGTGGTATTCTTGCTAGTTACACTAGCCATCCTTACTGCGCTTCGATTGTGTGCGTACTGCTGCAATATTGTTAACGTGAGTCTTGTAAAACCTTCTTTTTACGTTTACTCTCGTGTTAAAAATCTGAATTCTTCTAGAGTTCCTGATCTTCTGGGATGTGTGCGCAGTCCTACATCGTTATCGGAAAGTCT
+
:9:A9@BCCBCCFAACBEECCDEBBABBBCAA=AC@B=DD@C@CDCCCBD?BCCCC?C?BBCD?C?C>??CCGBB?BABAB1??<??BD>CBBB?BBA=<<187ABCC?BBAAAABB>B>>7;:=AAA>??A<AAAA<@@@;>;>??EAAA==>A=>>><@@<@;>>AAA>>::4;===</<18188988(8<<:;1;9:765?>>=18888'59;<A;A7==<@@@A;;;<A<A@???B;====6;///=::>>>>A@@<?@A???;;69A==:>@8?@;;
@ATNG8:04707:02968
GTGGTAGAGAGACTGTAGCGCACCCAGAAGATCAGGAACTCTAGAAGAATTCAGATTTTTAACACGAGAGTAAACGTAAAAAGAAGGTTTTACAAGACTCACGTTAACAATATTGCAGCAGTACGCACACAATCGAAGCGCAGTAAGGATGGCTAGTGTAACTAGCAAGAATACCACGAAAGCAAGAAAAAAGAAGTACGCTATTAACTATTAACGTACCTGTCTCTTCCGAAACGAATGAGTACGAGAGTCAGAGCAGAGCTACCATCGTTATCGGAAAGTCT
+
5557;;;@94499555;;;>>>BB=BBB?BB;;6@:=9>;555;:4874=4484;;:::$3,33377777333(339:@@@+669=0555&599296995<;54.55995;<;7;;;:<<566;;9<<;54.4444.59@?@@?=8>:999.4::9:9@B?BBBBBB=A@>??;<?783:33334777879$9>9=@<7<789;292---4(-(-7;:;6?;;;4434949==8::<?BAAA@AC@@@BBB777=<;@B@A;>AA77525909855/5<(5655
@ATNG8:04710:02981
GATGGTAGCGAGCGAGTGTGTATACCAGAAGATCAGGAACTCTAGAAGAATTCAGATTTTTAACACGAGAGTAAACGTAAAAAGAAGGTTTTACAAGACTCACGTTAACAATATTGCAGCAGTACGCACACAATCGAAGCGCAGTAAGGATTGCTAGTGTAACTAGCAAGAATACCACGAAAAGCAAGAAAAAAGAAGTACGCTATTAACTATTAACGTACCTGTCTCTTCCGAAACGAATGAGTACCTCTCAGACGCTCGTCCTACCATCGTTATCGGAAAGTCT
+
A@AC@CBBBECBBAACCDCCCCCAA>BBB?BCCCBA>A?BCCCCBC?BB=A>BCBAAAAA2B@CCCGEBA@DDD>CCBBBBB1BF@D@DDD;DBC@CCCCCBCAA>A@CC@CDD>@@DCBBCCDBAABDCCC@CCCF>BABCCCBA?B@CC9;:BBDDCCB?CCBBBB@A@=@@@2999999+9<=9999:::%9@>8978BBBBC?B?BCBB=;7;DCCC@CCBAA@@;?<?CC=BBB?BBFBBBB?BBBBB@@BCCCAAAB?BBB?BB@@C@CCCC?CC>C???
@ATNG8:04712:02984
GATGGTAGCACGACACGACGATGTGTACTCATTCGTTTCGGAAGAGACAGGTACGTTAATAGTTAATAGCGTACTTCTTTTTCTTGCTTTCGTGGTATTCTTGCTAGTTACACTAGCCATCCTTACTGCGCTTCGATTGTGTGCGTACTGCTGCAATATTGTTAACGTGAGTCTTGTAAAACCTTCTTTTTACGTTTACTCTCGTGTTAAAAATCTGAATTCTTCTAGAGTTCCTGATCTTCTGGTCTACTACACTGTACTCTACCATCGTTATCGGAAAGTCT
+
@::B?AACCEBB=BABBB@966=BBDCCDCDCABBBB>BB@B@CCCCCBC@CCBAA=@=@DCC@C?AAABDBBBB?BCBBB1BA>A>>?8?99:?DBB?CC>BBABBB@BBBBBB==;>@@8=8=@>@<===8=???<><>===>>@AAAA=>=A=>??=AA<><;::??@@::7;>AEE5B=?;====<+<=:;;3;B@@A>><=<8<<<=.>@@@B=C<>>=AAA?;::=B<????::8;=E=???A===AA?>>DD@@@;;;58///606=996?D9@?;;
@ATNG8:04714:02987
GATGGTAGAGGAGACTGTAGCGCACCCAGAAGATCAGGAACTCTAGAAGAATTCAGAATTTTTAACACGAGAGTAAACGTAAAAAGAAGGTTTTACAAGACTCACGTTAACAATATTGCAGCAGTACGCACACAATCGAAGCGCAGTAAGGATGGCTAGTGTAACTAGCAAGAATACCACGAAAGCAAGAAAAAGAAGTACGCTATTAACTATTAACGTACCTGTCTCTTCCGAAACGAATGAGTACGATGAGAGAGCTCTCTCTACCATCGTTATCGGAAAGTCAT
+
4844.4999@9>::;;;@=@B;;59:155549<<944.45::<<@>@388<?;=>00*/;;;,8366697733333(334;;;=+:949.555&6<<=CCCCCC;:;?A>BC@BBE??@@?A@B=>C>>;;;;;8<<<=25559::995:3---(----8::<6;;<;;=9=>?888?A@999,99?:88998(783888:=:=<94848./.05233??;9<>><:::7?4>>=9:::68B==9::3333:99:;<8755599988255223,33225AA3>>567
@ATNG8:04717:02969
GATGGTAGTGTCAGTGCGCGTCGTCCAGAAGATCAGGAACTCTAGAAGAATTCAGATTTTTAACACGAGAGTAAACGTAAAAAGAAGGTTTTACAAGACTCACGTTAACAATATTGCAGCAGTACGCACACAATCGAAGCGCAGTAAGGATGGCTAGTGTAACTAGCAAGAATACCACGAAAGCAAGAAAAAGAAGTACGCTATTAACTATTAACGTACCTGTCTCTTCCGAAACGAATGAGTACACACTCTCATATGACAACATCGTTATCGGAAAGTCT
+
555<7;;=AB>666>??;AA;;<@B9@BCA;;;A@@<@>CCDCCCLH@A?@@BBAAABBB1@<@BBBC?>>@BC5<:99999'4B:?@CDD9CBA=AAA?>A@;;:;@CD@CCB??@?BFCCCCCCCCBBBA?>000<@<<;ACAA=A=A::8:DC@ABBA9?>?::9:??:<><<AA889277/6/////'//)/8;98757949288;97<,22<>::>:::::=9=9==?5???9777>>?<=8?:=@@@B@:;==00*088-//6;;6848:13336
@ATNG8:04717:03005
GATGGTAGCGAGCGAGTGTGTATACCAGAAGATCAGGAACTCTAGAAGAATTCAGATTTTTAACACGAGAGTAAACGTAAAAAGAAGGTTTTACAAGACTCACGTTAACAATATTGCAGCAGTACGCACACAATCGAAGCGCAGTAAGGATGGCTAGTGTAACTAGCAAGAATACCACGAAAGCAAGAAAAAAGAAGTACGCTATTAACTATTAACGTACCTGTCTCTTCCGAAACGAATGAGTACAGAGAGTACGATATGTCTACCATCGTTATCGGAAAGTCT
+
AAAC?CCBCCBBBBBBCCBBBB9:<ADDCADCBC@@=@?BBCCEFC?@@>@?AA@@@BBC5DAECCCICCCCBD>D@A@CCC2A@<?4:::6;FDACBBCBFDCC@C@BC@BBB?BBCCCCCCBCBBBCBBCACHCD@BBBABA?@<A=ABB@CDCEBBBB@DDBBBC@@?=?BA=AA99929>>;::::9:%:?;=979AAECC?C?BBBB?>:>?CBB@BCBBABB:;:;CC>CCC@AA???BBAAACCCBBAAAACCCBAAAB@BCBBB?BB>><?A8>;::
@ATNG8:04720:02994
GATGGTAGCGCGACGAGCGTAGACCCAGAAGATCAGGAACTCTAGAAGAATTCAGATTTTTAACACGAGAGTAAACGTAAAAAGAAGGTTTTACAAGACTCACGTTAACAATATTGCAGCAGTACGCACACAATCGAAGCGCAGTAAGGATGGCTAGTGTAACTAGCAAGAATACCACGAAAGCAAGAAAAAGAAGTACGCTATTAACTATTAACGTACCTGTCTCTTCCGAAACGAATGAGTACCTCTCAGACGCTCGTCCTACCATCGTTATCGGAAAGTCT
+
944<8=>DCA@@BBBBBBCCDCCBC>BBB?BDCCCB?C?BBCCCAB=AC?C>BBBBBAAA3B@BBCCCCCCAAA;ABBCCCC5BD>C5;::.;CE@CBBBDDCBB?C?CC?CBB=@@CACDDEBBBDCBBBC?CCDD=AABB@@@B<A<A@@>ACCCCCCB?AAAAA@?CC?>>?=@@>>>8?@@<@AAAB3BFAC?>:?AACD7:7;AAA7;7;BCAA?ACCBAAA=?=?DD?CBB?CDEAAAB?BBABCCCAA>>>AAA<AAA<?<==B@CCCC?CC=B>>>
@ATNG8:04723:02971
GATGGTAGAGAGACTGTAGCGCACCCGAAGATCAGGAACTCTAGAAGAATTCAGATTTTTAACACGAGAGTAAACGTAAAAAGAAGGTTTTACAAGACTCACGTTAACAATATTGCAGCAGTACGCACACAATCGAAGCGCAGTAAGGATGGCTAGTGTAACTAGCAAGAATACCACGAAAGCAAGAAAAAGAAGTACGCTATTAACTATTAACGTACCTGTCTCTTCCGAAACGAATGAGTACGATGAGATCTCGTGTGCTACCATCGTTATCGGAAAGTCT
+
@::A9=DDCCCBBBBCBCDCCCFCC@CHABBBB;<:;?BBDCCCC@@@>@?BBBCBBBB+B8A<@BB?@@>==7;;7;@@@/AA>A?DDE677@;775;;88::2825>;:9;;?888<<>>?A@????AA=AA>=:==?@@>>><@:>>A=A;:697//)/98>;;:;B=@@<699655'275025252$26068977555:,.)....).).85555><8877=05059808;?6777555555558588>><;>?:;;>BA:?;;;;4:::;5:>6?==;
@ATNG8:04726:02966
GATGGTAGTAGTACACTAGTCATACCAGAAGATCAGGAACTCTAGAAGAATTCAGATTTTAACACGAGAGTAAACGTAAAAAGAAGGTTTACAAGACTCACGTTAACAATATTGCAGCAGTACGCACACAATCGAAGCGCAGTAAGGATGGCTAGTGTAACTAGCAAGAATACCACGAAAGCAAGAAAAAAGAAGTACGCTATTAACTATTAACGTACCTGTCTCTTCCGAAACGAATGAGTACTGTATCTATGTGTGCGCTACCATCGTTATCGGAAAGTCT
+
B=>@?B=CECCBBBCBCGCCBBD;;8;AA>@@@B;;5;=BCBCECC@CF@C@CCBBBBB;B?CCCCDDDC::9/:@;;;:9$9>7;.55)5994;@@CBBBCA;><??<@BC?BCCBCCCCCBBBCBDCC@BAAA@@@@@@ABB?C@C@A@ACBDAAACABBBCCC?BB@BBA;??>=>5<<<9999:::%9=;=?=<AAB?@8:78@AA5=9==BAA@CBABBBA=@>ABE>BBB??@?BBBDBBAAACB??>BBABB?;;AA8;;AAA<AA@A=@@388::
@ATNG8:04726:02971
GATGGTAGTCTCAGATAGTCTATATGGTACTCATTCGTTTCGGAAGAGACAGGTACGTTATAGTTAATAGCGTACTTCTTTTTCTTGCTTTCGTGGTATTCTTGCTAGTTACACTAGCCATCCTTACTGCGTTCGATTGTGTGCTTACTGCTCAATATTGTTAACGTGAGTCTTGTTAAAAACCTTCTTTTTACGTTTACTCTCGTGTTAAAAATCTGAATTCTTCTAGAGTTCCTGATCTTCTGGACGACGCGCACTGACACTACCATCGTTATCGGAAAGTCT
+
4444.4;;999:555:;5555/////)//77:450/77:)//5;)//66;<>8;///9)//88:4=8=;::<<444344444$4;.3377.7///2777)/4.554<<>5;;=665=>456;;>7==;;6557555<75//77//)/9////493955.55.5.559666997)//)////$/4:4/5555$59999)///5;;555<8<<<;'5555:8;5996///8889:?9<<=><:-335.555999;945555<:<<655797///)//7:)//(3:33
@ATNG8:04726:03000
GATGGTAGCTCTGCTCTGACTCTCGTACTCATTCGTTTCGGAAGAGACAGGTACGTTAATAGTTAATAGCGTACTTCTTTTTCTTGCTTCGTGGTATTCTTGCTAGTTACACTAGCCATCCTTACTGCGCTTCGATTGTGTGCGTACTGCTGCAATATTGTTAACGTGAGTCTTGTAAAACCTTCTTTTTACGTTTACTCTCGTGTTAAAAATCTGAATTCTTCTAGAGTTCCTGATCTTCTGGGTCTACGCTCGTCGCGCTACCATCGTTATCGGAAAGTCT
+
444<9>BBBDDBBBCDDBBCCCCAAACCECBB?ACCD>CD?C?CCBBCCC@BBCCBDE@CCBB@E@BBCCCCCDC?@@???0>?;?BB@CCAA?ABB=A@<:9;CDJGDBCCCDBB?BCC@D@DDBBBCBB?CCDD?BBCCCAAADCCCDBBBB?BBB?BB@C?BBBCGCCBB>BBBBB9B7;7<CCCC3BBAAB>BCCDCCDBBB?BBBC2CAABB=@=@C@CCCCAA@@C@BCBBBC=@9::6:BBBCCCCCCBBBBBBCCC@BBBBC?CCCC@BA<@A::
@ATNG8:04732:02988
GATGGTAGCACGACACGACGATGTGTACTCATTCGTTTCGGAAGAGACAGGTACGTTAATAGTTAATAGCGTACTTCTTTTTCTTGCTTTCGTTGGTATTCTTGCTAGTTACACTAGCCATCCTTACTGCGCTTCGATTGTGTGCGTACTGCTGCAATATTGTTAACGTGAGTCTTGTAAAACCTTCTTTTTACGTTTACTCTCGTGTTAAAAATCTGAATTCTTCTAGAGTTCCTGATCTTCTGGATAGCGACGCGATATACTACCATCGTTATCGGAAAGTCT
+
A@AA>BBCJCAA<BB<@<;;;;BBBBCBBBAA<ACCC?CB@B?;:9BBDD?DBBBC@C@CCCDAF@A??A@AD>?<<;;;;+<?2??=;.;9:-9;>7947><>ABBBB@BBBBBAAA@A??:>9=@;;;=BC=B???9==A@@@@<>>A>>::9=49::9==8=<=>>DAAABB8;;??=/>1718;BBB/AB>>>9>>BBAAA>881/=;=,=///=9=9@@<>>>@??><A<ABB>;:7:>>:>@@@@@A;;;;;;A>>=@@A<>>>>>>AAAC;>>9><=;
@ATNG8:04733:02965
GATGGTAGTATCTGCACACTCTGTCCAGAAGATCAGGAACTCTAGAAGAATTCAGATTTTTAACACGAGAGTAAACGTAAAAAGAAGGTTTTACAAGACTCACGTTAACAATATTGCAGCAGTACGCACACAATCGAAGCGCAGTAAGGATGGCTAGTGTAACTAGCAAGAATACCACGAAAAGCAAGAAAAAAGAAGTACGCTATTAACTATTAACGTACCTGTCTCTTCCGAAACGAATGAGTACACACTCTCATATGACACTACCATCGTTATCGGAAAGTCT
+
444<9=BCCBBBBBCCCCFEGCCCB@CCC@CECB@A>@?BBBBAAA?BC@F@BB???BAB3B?AACACCCCBBB9>=>@@??,@@;@5;;;.;CC?BDCCDEDCC@C@BB?BCC?BACCCCCCCCCBBBBBC@CBBB?BABBCB@A>B@CBB@BBBBBCCA?AAACAA>BC@>>>:??9999+9<=9999999%:?;>:79CAA?@<><<>?C7;6;?B;;8;AAAABB?B?ADD>CBB>AABBBBCCBCBBBCCCCB>ABBAAA?>;>AAAB?BCCC?BB>B888
@ATNG8:04733:02997
GATGGTAGCGAGCGAGTGTGTATACCAGAAGATCAGGAACTCTAGAAGAATTCAGATTTTTTAACACGAGAGTAAACGTAAAAAGAAGGTTTTTACAAGACTCACGTTAACAATATTGCAGCAGTACGCACACAATCGAAGCGCAGTAAGGATGGCTAGTGTAACTAGCAAGAATACCACGAAAGCAAGAAAAAAGAAGTACGCTATTTAACTATTAACGTACCTGTCTCTTCCGAAACGAATGAGTACGAGAGTCAGAGCAGAGCTACCATCGTTATCGGAAAGTCT
+
48885;BBBAB;;;>><@=ABBB;<16<=7<<=;44.5.4:<<==B?BA<A=>>;<=@A@A)C@CCFCCCCCCCC>CBBBCCB3BC@B@BDDD2DDJACABACCCCC@C?DC=BAC?CCCBC@@ACBBBCCCBB?CCCC?BBCCDCBB?B@CAA?ADCCCCDC?BBCCBB?BB@BBB=?A988*9=<;99:9::%:A=A:9:CAA9:9,929@@A4817>BCB?AA@CBBB?B@BCE>DBB@CCCBBBACCAAAAACB@BBBB>>>A>>;>BABC?BBAD?DD:>876
@ATNG8:04736:02989
GATGGTAGCGCACACATAGATACAGTACTCATTCGTTTCGGAAGAGACAGGTACGTTAATAGTTAATAGCGTACTTCTTTTTCTTGCTTTCGTGGTATTCTTGCTAGTTACACTAGCCATCCTTACTGCGCTTCGATTGTGTGCGTACTGCTGCAATATTGTTAACGTGAGTCTTGTAAAACCTTCTTTTTACGTTTACTCTCGTGTTAAAAATCTGAATTCTTCTAGAGTTCCTGATCTTCTGGAGATACACATGATACTCTACCATCGTTATCGGAAAGTCT
+
0//96:000BBCBCCCCCCCCCBBBDCCCC:95;::;0;@;@?CJLCCCB?BCCCC@C@CBCB?B@BBBCCCDBB?BBBBA3BC::;BB=BBCB@BBB?CC:;;CDCCACGFCCCBB?AAD@C?BBAA;;;A=ACDD?BBCDFCCBFGDBB@AAC@CCB@CD@D>BBCCBCC;;:;BAAB:A=A?BBBBB,BB;;;7;@@AEDB<;<=AA@A0BBBCC?B?AC?BB@@@A@=@?A@@ADH@BADADFDCDFHCCA@A@@@@@CBC@BAAAA>AB;:8:C;?@@A
@ATNG8:04745:02960
GATGGTAGTGATACAGATCAGACACCAGAAGATCAGGAACTCTAGAAGAATTCAGATTTTTAACACGAGAGTAAACGTAAAAAGAAGGTTTTACAAGACTCACGTTAACAATATTGCAGCAGTACGCACACAATCGAAGCGCAGTAAGGATGGCTAGTGTAACTAGCAAGAATACCACGAAAAGCAAGAAAAAAGAAGTACGCTATTAACTATTAACGTACCTGTCTCTTCCGAAACGAATGAGTACGTGTGCGACGTGTCTCCTACCATCGTTATCGGAAAGTCT
+
CCCB@CBBBBCDDDCAABCCDJCBB@BCC@CCBBBB?B@CCCAABC?BB>B?CCBBBBBB3B@BBBBBBCCBBC;A=9;;;;*4:459BAB9BBB?AABBCCC;:8;?BC@BBB?AACBCCCCCCCCCBBBD@CCBC?BBCCCCBB>B?B?@=@BBBBBCD@AAACCC@??=?B?<?>7778(98819::999%9@;?989CBAAA;>;>AAA:>:>ADCC?BBBBCCB?B?BCC=BBB?BAAA>>?>?@@???BBBBBBB>>>;;8;<>>?D@EBAA>BF@CB??
@ATNG8:04747:02964
GATGGTAGTGCGTGAGAGAGAGACCCAGAAGATCAGGAACTCTAGAAGAATTCAGATTTTTAACACGAGAGTAAACGTAAAAAAGAAGGTTTTACAAGACTCACGTTAACAATATTGCAGCAGTACGCACACAATCGAAGCGCAGTAAGGATGGCTAGTGTAATAGCAAGAATACCAACGAAAAGCAAGAAAAAGAAGTAACGCTATTAACTATTAACGTACCTGTCTCTTCCGAAACGAATGAGTAACACATCGTCGTGTCGTGCTACCATCGTTATCGGAAAGTCT
+
445<:>>=<<;::<<<;@>BB<;;9095<59A@A@C<@<@@BAABB@BB@A@>>::9B=B+B?BBBAAACCAA>8<=:<;<;;#94.4.555&5;;7<;;?@@>>@>A=AA?CBB@CDAAC;;;BCCCCAAAB?B@@A@CCBBBDA?=A?C;;;;CBBBB@?5;99:<6:;::0/*/)/////&/99489999)9;6::;69=9795.46=>:<+0*0660/*0688733,3,333(3;;54//8//)/6669;;;;;55544555:=>:====D9<5557<<3<:88
@ATNG8:04698:03043
GATGGTAGTACATGATAGACGACACCAGAAGATCAGGAACTCTAGAAGAATTCAGATTTTTAACACGAGAGTAAACGTAAAAAGAAGGTTTTACAAGACTCACGTTAACAATATTGCAGCAGTACGCACACAATCGAAGCGCAGTAAGGATGGCTAGTGTAACTAGCAAGAATACCACGAAAGCAAGAAAAAAGAAGTACGCTATTAACTATTAACGTACCTGTCTCTTCCGAAACGAATGAGTACGAGAGTCAGAGCAGAGCTACCATCGTTATCGGAAAGTCT
+
CBBC@BBCBBBCBBBBBBBB;;;DHAGCC@CCICCCAC@CCCBBCC?CB?C??=@:;;;;$;<BBBCCCFDDCC>CBBBDDD2DB<@4999-<BC>BCCCBBB??>@?BD@CBC?ABDDDA@@CBBBDCCBB?CCBB?BCCCBB??<A?@AA>AGCCCCBB?BCCBBC?CC?BBC<???><6===9999999%9@;?:7:FCDBB>A>@BBB999:ABBB@BBBB@;:4;5;@@9B<;7;BAABCCCCCAABBCB@@?BBBBBC@@>@BBBD@BBA@<?B=B>>>
@ATNG8:04702:03028
GATGGTAGTGTCAGTGCGCGTCGTCCAGAAGATCAGGAACTCTAGAAGAATTCAGATTTTTAACACGAGAGTAAACGTAAAAAGAAGGTTTTACAAGACTCACGTTAACAATATTGCAGCAGTACGCACACAATCGTAGCGCAGTAAGGATGGCTAGTGTAACTAGCAAGAATACCACGAAAGCATGAAAAAGAAGTACGCTATTAACTATTAACGTACCTGTCTCTTCCGAAACGATGAGTACTATAGACTATCTGAGACTACCATCGTTATCGGAAAGTCT
+
997<;9<BCCBCCBB=B>C;99B;;6;CB@CE;;;C?B?BBCBDDD@CC@C@BAA?@???1??BBAACCCCAAA<ABBBBBB3AB=B5;;;.;;C?CBAABC@;;4;<@A?CBB=@@@?BBBCCFCDC;;;DABBBBBBBBEBBCC@DACBC@BBBCCBCB>ABDFBE???<???<??@@@7@0//6<<<=,;=9B888@??A@=A<@@@A8;7;@DCC?BCCCCCB?A<@@@8;00000@ABABBBBBDBAADBCCDF@?@BB?BBBBB@FFAA>AB=BAAA
@ATNG8:04711:03026
GATGGTAGGTGCACATGAGTGTATCCAGAAGATCAGGAACTCTAGAAGAATTCAGATTTTAACACGAGAGTAAACGTAAAAAGAAGGTTTTACAAGACTCACGTTAACAATATTGCAGCAGTACGCACACAATCGAAGCGCAGTAAGGATGGCTAGTGTAACTAGCAAGAATACCACGAAAGCAAGAAAAAGAAGTACGCTATTAACTATTAACGTACCTGTCTCTTCCGAAACGAATGAGTACGTGTGCGACGTGTCTCCTACCATCGTTATCGGAAAGTTTT
+
///:5:=@=@B@?@CBBBCCC;;;A<AAB=BBBAAA>A?ABBBBCA@@@-0+0<<0000+/29=;<<995559,9@BBDDD3CC@F=@@@9@CD?BBCBBBCAA>A@CC?CCC?CBBBBBBBCCCCCCCBC@BCCC?AABCDD??<A=B@@<@BBBBCBA?ADBBBA?BC?BAB=@A>?=8><<999898(:A?B?>?DDCBA=A;AAAB7:7;?CBB@BCABBBB?A@BBB=CAA<@@@AAA@???@::9?@@@@@899>A?>>A==8=:=>CC9??8==>>3
@ATNG8:04714:03011
GATGGTAGCTCACGTACGTCACACGTACTCATTCGTTTCGGAAGAGACAGGTACGTTAATAGTTAATAGCGTACTTCTTTTTCTTGCTTTCGTGGTATTCTTGCTAGTTACACTAGCCATCCTTACTGCGCTTCGATTGTGTGCGTACTGCTGCAATATGTTAACGTGAGTCTTGTAAAACCTTCTTTTTACGTTTACTCTCGTGTTAAAATTCTGAATTCTTCTAGAGTTCCTGATCTTCTGGTAGAGCGTGCATATATCTACCATCGTTATCGGAAAGTCT
+
:::B@BBBCBBBAABB:9;CBCBBACBCCCBB?BCIC=AAAC@DBBBCBB?DEBBB@B@ACCC?B?BCBE?@?CB?AAABA2BC?BBBD=BBBB?BBB>BC;==ACCB?BBBCAAAC?C<<:><@@@>@:8:<AA??:===A<=>=ABBCBB?9:088===8==AA@@@>>>>:999;;-;8=:>@BBB/==333-3-----79:=1888(5+5=88462--)---;66:;?5=;:68>-//;699>>>==>>>BBA>>>B@@@<@AAAA;AAAA<AD8A<;;
@ATNG8:04719:03047
GATGGTAGCTATACGTATATCTGTACATTCGTTTCGGAAGAGACAGGTACGTTAATAGTTAATAGCGTACTTCTTTTTCTTGCTTTCGTGGTATTCTTGCTAGTTACACTAGCCATCCTTACTGCGCTTCGATTGTGTGCGTACTGCTGCAATATTGTTAACGTGAGTCTTGTAAAACCTTCTTTTTACGTTTACTCTCGTGTTAAAAATCTGAATTCTTCTAGAGTTCCTGATCTTCTGGATAGCGACGCGATATACTACCATTGTTATCGGAAAGTCT
+
B@?@9=>ABBBCCCCDCCDCCBABCB:;2;@@>6@@=@?CCFDBCD@CCBBB>B=@C@A<A?BBCDCCCCD@DCCCC5BB@BCCC=ABAA<@BB=AB7<;BBBC@CCCCBABA@CCD?B>CBBCBBCD@BAAD9::BBB>@AABCCD878;5:::48707;>>>@>BA<<9555:?.>4:45////(/9---(--6---6879-5252$265556:6::58;77225;;488555@:==<688=A======A?@?@A@@::6;>:=>;>???<?D9>>==
@ATNG8:04720:03044
GATGGTAGCTCTGCTCTGACTCTCGTACTCATTCGTTTCGGAAGAGACAGGTACGTTAATAGTTAATAGCGTACTTCTTTTTCTTGCTTTCGTGGTATTCTTGCTAGTTACACTAGCCATCCTTACTGCGCTTCGATTGTGTGCGTACTGCTGCAATATTGTTAACGTGAGTCTTGTAAAACCTTCTTTTTACGTTTACTCTCGTGTTAAAAATCTGAATTCTTCTAGAGTTCCTGATCTTCTGGTGTCGTCTATCATGTACTACCATCGTTATCGGAAAGTCT
+
:55>9>CCCCCCDCCCCCCCCCCCCCCDCCAA>A@AA>BC@C?BBCCCCB=BCCED?D@DCBC?C@CCDCCBCED?99999*9?=@BCB=BDAA?ACDBEG;;;ACCC@CBDDCCCC?CCC@C=BBBBCCBC?CCCC@CBCBCCBBBCBBBA@@B@DBB?BC?C?BBBBBBBCD@BBCCC:B>B=::9:9*;CCDL<BBDCCCCBBC@CDDD5CBBBC@C@BB@BCABFBB?A@CCCCBB?B?A=ACCBCBBBBCCCCCCBBBBB?BBBBC?CCCC?CD=A???
@ATNG8:04724:03037
GATGGTAGTATCTGTCTACGAGAGCCAGAAGATCAGGAACTCTAGACGAATTCAGATTTTTAACACGAGAGTAAACGTAAAAAGAAGGTTTTACAAGACTCACGTTAACAATATATTGCAGCAGTACGCACACAATCGAAGCGCAGTAAGGATGGCTAGTGTAACTAGCAAGAATACCACGAAAGCAAGAAAAAGAAGTACGCTATTAACTATTAATGTACCTGTCTCTTCCGAAACGAATGAGTACTGCGTCTCACTCTCGCCTACCATCGACACTCCAAAGTCT
+
959B9=BCCAABBCCFDBBBBBCCC@CCC?CCCC??>@>AABBBCBC@?>A@EECBBBBB3B?CCCCBAAACDD>B??@???1?B>C<@@@7AAC@C;;;DCCHE@CADC?BCCCB?AACDCCBBBBBCB>??B>B??@>AAAABBAB=A@BBA=???A??AA>AAABBB>==:>@?9:;666(8<<988888(7>:@;;;BB@??:>;>BAC<@;@@@@A=??>@>994;6;<<7>AA=;;;;AA@>>>ABBBBBBBBBBCD?BCC?BBBBBBBBBB?BA<CBBB
@ATNG8:04733:03057
GATGGTAGTGTCATATGAGAGTGTGTACTCATTCGTTTCGGAAGAGACAGGTACGTTAATAGTTAATAGCGTACTTCTTTTTTCTTGCTTTCGTGGTATTCTTGCTAGTTACACTAGCCATCCTTACTGCGCTTCGATTGTGTGCGTACTGCTGCAATATTGTTAACGTGAGTCTTGTAAAACCTTCTTTTTTTACGTTTACTCTCGTGTTAAAAATCTGAATTCTTCTAGAGTTTTCCTGATCTTCTGGGTGTATCAGCGAGTATCTACCATCGTTATCGGAAAGTCT
+
:99B:>CCCBBCCCBBBBCCCCCDDCCBCCBB?BBBB>CB@B@CCCCCCE=BBDCC@B?CCCC?C?CDDD@@@CC?>>>===&==9?@@A:AB>;8<00+0>-00BDBB@BFFCFECEADBB@B@DDCCCCCC@CCCC@CCCBBBCDCCCCCCBAA>BAA?BD@E?BBBBBBBBC@BBCDD;C?B=:::::::#:@@AD=BACCCCCBCC@CCCC5BAAAC?A?AC?BCCBA@@@@8@?CCBBCD@A9::6:@ABCCCCECCCEBEDCCC?CCCCC?CCCC?CC>C999
@ATNG8:04738:03035
GATGGTAGTATATCGCGTCGCTATCCAGAAGATCAGGAACTCTAGAAGAATTCAGATTTTTAACACGAGAGTAAACGTAAAAAGAAGGTTTTACAAGACTCACGTTAACAATATTGCAGCAGTACGCACACAATCGAAGCGCAGTAAGGATGGCTAGTGTAACTAGCAAGAATACCACGAAAGCAAGAAAAAAGAAGTACGCTATTAACTATTAACGTACCTGTCTCTTCCGAAACGAATGAGTACACATCGTCGTGTCGTGCTACCATCGTTATCGGAAAGTCT
+
///;6::@A?C@@B=B>?>CCBBAD<=AB?@@=>::298<?AGBBBABB?B?@@@BBBBC5B?BA:;:BCBCCC>B@A@CCC1BB<@:;>;0?@C?CCCBBBBAA7;4:A6;<B?BBCCCCDCEEDGB@@@B@BCBC@A@@@@@AA>A?BBB?BCCCCCCC?AAA;::?BA<000,00>@>70098988877#/949///6699;;><A>??9?9>>BCC?CBCBB??;@;@AB=CCC:88BBBCBBBA>>=BBBBCBBB@>?BA@<@:::?=AADD@CD=AAAF
@ATNG8:04746:03029
GATGGTAGCACTGCATATCTCACCAGAAGATCAGGAACTCTAGAAGAATTCAGATTTTTAACACGAGAGTAAACGTAAAAAGAAGGTTTTACAAGACTCACGTTAACAATATTGCAGCAGTACGCACACAATCGAAGCGCAGTAAGGATGGCTAGTGTAACTAGCAAGAATACCACGAAAAGCAAGAAAAAAGAAGTACGCTATTAACTATTAACGTACCTGTCTCTTCCGAAACGAATGAGTACGATGAGAGAGCTCTCTCTACCATCGTTATCGGAAAGTCT
+
CDCC?CCCCBAADDCCAABBDDG@CBB=CBBBDC@C=AADDCBB@CB?B@CBBBCCCC2C?AAACCCCABBB<A@ACDDD2BB?B7;;;6;CB?B<;;CCCBB?B@DD@BBC=@@CBCCCCBBBDDCCBB?BCCC?AABB@@@A=@?A@?>@BBCCCCC?AAAABB@BB?9993999999+999399999:%:?<?857AA@@@8;88;??1838ABBC?CCCBAAA?A?BFF>DAA>ADCDDDAAA@@@CDBB>>?>>?>???A<AAAAC?C???<@@7==>>
@ATNG8:04747:03028
GATGGTAGTACATGATAGACGACACCAGAAGATCAGGAACTCTAGAAGAATTCAGATTTTTAACACGAGAGTAAACGTAAAAAGAAGGTTTTACAAGACTCACGTTAACAATATTGCAGCAGTACGCACACAATCGAAGCGCAGTAAGGATGGCTAGTGTAACTAGCAAGAATACCACGAAAGCAAGAAAAAGAAGTACGCTATTAACTATTAACGTACCTGTCTCTTCCGAAACGAATGAGTACGATGAGAGAGCTCTCTCTACCATCGTTATCGGAAAGTCT
+
BCCC?BBCBBBCCCBBCCDC:<;BB@DDE@ECCCCC@C@CCCCCCC@AB?B@@@AABBBB5BACCCCCEEDDDD>C@@?>@>0>A=A49997;CCBCBBBCCCDB?C@CC?BBB@CBBBCCCC@BBCCBBBC?CDCC?BBCCBBA@<@=@A@=ACCCBCCC?CCBCCC?CB>AAB=??877.::9;===??.<A>C9::BBBCC>A>BEFG>>:=ACAA?ABCCCCD?B?BBB=CDD@@@?CCDBBB887CDCCCBBBBBBBBBB?B@>@D?BBAC?CC:B@@B
@ATNG8:04715:03072
GATGGTAGCGCATATCAGCGCAGCCCAGAAGATCAGGAACTCTAGAAGAATTCAGATTTTTAACACGAGAGTAAACGTAAAAAGAAGGTTTTACAAGACTCACGTTAACAATATTGCAGCAGTACGCACACAATCGAAGCGCAGTAAGGATGGCTAGTGTAACTAGCAAGAATACCACGAAAAGCAAGAAAAAAGAAGTACGCTATTAACTATTAACGTACCTGTCTCTTCCGAAACGAATGAGTACGTGTGCGACGTGTCTCCTAATCGTTATCGGAAAGTCT
+
<?AA?BBCBCCDA@ACBBBCCCBCE>CCC@DCDCBB7;7;BBBBBA?AA=@==>>@AAAB2B?BCDDCCCFBBB;B;:;AAA0BB@B=BAA9BCFII;;;@@<00-0;>><=>A>@@AABA@ACCEDCCCCC@CCBA>@@CBCC@A=A?B;98:BCCBCCC@BBBCBB?BB?BCC=?@9999-99:3::::::%0>;;0//??DCB?B?CBBB?C@@@CBB@CDCCCBB@C?BAC;C:;7;ABBBAA???:::@AACBCBAAA?BA=AB??;?AAB?@A9>:;:
@ATNG8:04718:03083
GATGGTAGGCGAGAGTGAGACGCAGTACTCATTCGTTTCGGAAGAGACAGGTACGTTAATAGTTAATTAGCGTACTTCTTTTTTTCTTAGCTTCTGTGGTATTCTTGCTAGTTACACTAGCCATCCTTTACTGCGCTTCGATTGTGTGCGTGGCTGCAATATCGTTAACGTGAGTCTTTGTAAAAACCTTCTTTTTTTACGTTTAACTCTCGTGTTAAAAATCTTGAATTCTTCTAGAGTTTCCTGATACTTTCTGGTGTCTGATCTGTATCACTACCATCGTTATCGGAAAGTCT
+
455C@CCC?BBCCBBCCB=;6BCCCBB@A;<;2:@@@6>B4969AAAABB@<:;BB6;5:>89-788-7383337833837373"33,33994888883832+25+22225504-----9;07;;+//(//..33555==773799=<73--)-,,,,*--77@=7=78==//.8899(.22222$.(.055;;;;;#....3,3033388=99=79<<<*7/-(--)-(//(/665:757)5-59:../53,533,3-----455896797755//(/36..*2>AA=DD:=6//
@ATNG8:04723:03062
GATGGTAGCTCACGTACGTCACACGTACTCATTCGTTTCGGAAGAGACAGGTACGTTAATAGTTAATAGCGTACTTCTTTTTCTTGCTTTCGTGGTATTCTTGCTAGTTACACTAGCCATCCTTACTGCGCTTCGATTGTGTGCGTACTGCTGCAATATTGTTAACGTGAGTCTTGTAAAACCTTCTTTTTACGTTTACTCTCGTGTTAAAAATCTGAATTCTTCTAGAGTTCCTGATCTTCTGGGATGTGTGCGCAGTGCCTACCATCGTTATCGGAAAGTCT
+
;54:5:@BADDBBBCCBCBDDDCBABCCCBBB?BCCD>ED?C?CBBBCCC?CCCBB=B@CCCC?C?AADDCCCBB?99999(8>;>@@@8ABBB@CBB?BB588?CED?AAAAA???>BAA5;8<@@@A==>;?A::8:AA>><>??DDAAAAAA<??><AA=A:>>>>AAA@@:??>>>5>=C<??AAA/AB666.777///<66:8>===.;=>>A;A;::69@@@;;;;?;?AA@>>:99@@6=//-7--/76<<==><>>A====>=8=>;;6;A7A@>9
@ATNG8:04726:03099
GATGGTAGTACATGATAGACGACACCAGAAGATCAGGAACTCTAGAAGAATTCAGATTTTTAACACGAGAGTAAACGTAAAAAGAAGGTTTTACAAGACTCACGTTAACAATATTGCAGCATACGCACACAATCGAAGCGCAGTAAGGATGGCTAGTGTAACTAGCAAGAATACCACGAAAGCAAGAAAAAAGAAGTACGCTATTAACTATTAACGTACCTGTCTCTTCCGAACGAATGAGACCTCTCAGACGCTCGTCCTACCATCGTTATCGGAAAGTCT
+
94485:@BBCCCCCCCFBBB?@@@@@BA@?ABCBAB=@<A@AABBB@BB@B?BBBCCCCC5C@C@AADDCCAAA;@B@A@AA,AC@C5;;;*;AB=BCCCCDD@@?A@CC@BBB@CBBCCCCABCBB@A@B?BCCC@CCCCGBBC?B@BBE@CDBB@@@D@CCCC@@>@D?AAA?CB???9?@@@99::::%9@>AACBBBACC696:AAA=A>ABBBB?A@B@?>>>A?BB@BCB?BBAC??=?AABBBBBBBBAAAC@BBA>BBCBB@@@@B?BA:A@88
@ATNG8:04735:03062
GATGGTAGTCTCAGATAGTCTATAGTACTCATTCGTTTCGGAAGAGACAGGTACGTTAATAGTTAATAGCGTACTTCTTTTTCTTGCTTTCGTGGTATTCTTGCTAGTTACACTAGCCATCCTTACTGCGCTTCGATTGTGTGCGTACTGCTGCAATAATTGTTAATCGTTGAGTCTTGTAAAAACCTTCTTTTTAACGTTTTACTCTTCGTGTTAAAAATCTGAATTCTTCTAGAGTTCCTGATCTTCTGGATAGCGACGCGATATACTACCATCGTTATCGGAAAGTCT
+
?9447<<@BABABC?C@B;6955555999944.499909;4;5;>>;<<=<>;<;>>@8<;/-(-(---//5499.44444$4:388;;24455.5<<7>>26997;>,/0<=<0965;;=5:5;;;9<>??;;?==:<;;<<@@00/0000///+/8183::)/)////)4:<8895555999(94;7<>>>>$5.55555&5////)////:27777'9555;.5.59.55;555=:>:>A;;;A26558<;666959;;55555:<;;;:>>;//,////6;;3;/55
@ATNG8:04738:03089
GATGGTAGCTATACGTATATCTATGTATTCATTCGTTTCGGAAGAGACAGGTACGTTAATAGTTAATAGCGTACTTCTTTTTCTTGCTTTCGTGGTATTCTTGCTAGTTACACTAGCCATCCTTACTGCGCTTCGATTGTGTGCGTACTGCTGCAATATTGTTAACGTGAGTCTTGTAAAACCTTCTTTTTACGTTTACTCTCGTGTTAAAAATCTGAATTCTTCTAGAGTTCCTGATCTTCTGGATAGCGACGCGATATACTACCATCGTTATCGGAAAGTCT
+
A?BB?BBCCCBBBCDDDBBBCCCCCCBB@B@@=@BBB>BC?C@CCAABCB@CCCCC@C?CBCC?B?BBDCCBB@?;88888)9=8=@BB=BCAA=@??9?@>ABBBBB?BBBAAABC>BBD@B?A<<<<=??<@B?>:?ABA>>>@@AA@@@@@@<>>>=AA<@<@@@A@@@AA;??ABC6A;>:>ADDD/AA;;909=;///;9:=08878(6<=<A=A<??<?@@@>=><@<@B>>>?<?>><>B@@@@@>>>>>>@@@><>>=A;:;A:?A6657A:B>=>
@ATNG8:04739:03074
GATGGTAGTATCTGTCTACGAGAGCCAGAAGATCAGGAACTCTAGAAGAATTCAGATTTTTTAACATCGAGAGTAAACGATAAAAAAGAAAGGGTTTTTTACAAAGACTCACGTTTAACAATATTGCAGCAGTACGCACACAATCGAAGCGCAGTAAGGATGGCTAGTGTAACTAGCAAGAATACCACGAAAAGCAAGAAAAAGAAGTACGCTATTGACTATTAACGTACCTGTCTCTTTCCGAAAACGAATGAGTACACATCGTCGTGTCGTGCTACCATCGTTATCGGAAAGTCT
+
;9:@7<ABBBBBA@@;66599<55505<<7;</0/7)/)-68-//;6;8160-----7788%83888873333///(/////::99$///(/8(33333#2228,5522223335'.(..277727888>BBCCCBBBCCCB?BCCC?B??>?=>>9@;@@@>@CCCBCCA>ACCBBB>AA<ACB?@@9999+9>=9::9:9(7?8>:>>@@A@A=A=9;7608:AAD==:888A::;>)/)////(/9;49>@@>>>AA???@=AACAAAA@:::@@;00000*0>=@:@@7@999
@ATNG8:04701:03137
GATGGTAGCATCATGCATATCTCACAGAAGATCAGGAACTCTAGAAGAATTCAGATTTTTAACACGAGAGTAAACGTAAAAAGAAGGTTTTACAAGACTCACGTTAACAATATTGCAGCAGTACGCACACAATCGAAGCGCAGTAAGGATGGCTAGTGTAACTAGCAAGAATACCACGAAAGCAAGAAAAAGAAGTACGCTATTAACTATTAACGTACCTGTCTCTTCCGAAACGTATGAGTACGATGAGATCTCGTGTGCTACCATCGTTATCGGAAAGTCT
+
954<:>CBBCCCDBBBGCCDECCCBCCC@CCBB??=A@CCF?>@B@BB?B?BBBBBBBB3B>BACCBBBBB@?6=<=@@@@0@C?C>BBA9ABC@CCCCCCCCC@C?CD@CCC>??CBBBCCCDCCCBBBC?CCCC?CBBBBB?>9@=B@?>@ECCCCBB?BBBBBA>BD>BBB@BB>>>8???>@@ABB2AC?BAABCDD<=:;9<>AA:=7<AC?@>@CAA@BB@B@BBB>BBBBBBBCCBBBBBBBBBBC888>>:>>>AA<@@@@A=AAAA<@@6;;>>
@ATNG8:04708:03143
GTGGTAGTGTCATATGAGAGTGTGTACTCATTCGTTTCGGAAGAGACAGGTACGTTAATAGTTAATAGCGTACTTCTTTTTCTTGCTTTCGTATTCTTGCTAGTTACACTAGCCATCCTTACTGCGCTTACGATTGTGTGCGTACTGCTGCAATATTGTTAACGTGAGTCTTGTAAAACCTTCTTTTTACGTTTACTCTCGTGTTAAAAATCTGAATTCTTCATAGAGTTCCTGATCTTCTGGACAGAGTGTGCAGATACTACCATCGTTATCGGAAAGTCT
+
58;./////////559;;BB@@?;;5554485:333(3<383:565==>06665<7<7<;;;2626@<@966;<699999$55.5:;<4><;;;:<@<@ABBBB@BBBDC@@@6;:?8?<@AAAA::9599><:)0000>>:<<:::<555<7<<<7<=8<9=>?@>>@;@?BA@BB*929299999'9>955)5555:9555;49999$555/<4929<4///99999.4.444499344569>@=666555;@<>>;=794:9;;=>:>>=>49:,9999
@ATNG8:04716:03123
GATGGTAGATACTCGCTGATACACCCAGAAGATCAGGAACTCTAGAAGAATTCAGATTTTTAACACGAGAGTAAACGTAAAAAGAAGGTTTTACAAGACTCACGTTAACAATATTGCAGCAGTACGCACACAATCGTAGCGCAGTAAGGATGGCTAGTGTAACTAGCAAGAATACCACGAAGCAAGAAAAAGAAGTACGCTATTAACTATTAACGTACCTGTCTCTTCCGAAACGAATGAGTACGAGAGAGCACACGTGTCTACCATCGTTATCGGAAAGTCT
+
;55<9>=====ABABBBBB@BBBBB=ACC?B>@@00-0<@@@BBBA=@@=A>ABBBDCCC3B?BBABBDDAAAA;@@AAABA0??;?5;;;.;CC@BBBBBEDBB@B@CB?BBB?B@@@@@@BCCCBABBBB?C@AABDCAAABBB@C@C;;7;BAAABAB>BCCCDD?BB?A@@;>=00*///0:?>??075.5566=<<67169>>;;6;:==BCC?CBCBAAA@D?BBC=CAB9::BB@??????????BACCC???9999>A?77@9>;=>8<?8?@@A
@ATNG8:04716:03148
GATGGTAGTACATGATAGACGACACCAGAAGATCAGGAACTCTAGAAGAATTCAGATTTTTAACACGAGAGTAAACGTAAAAAGAAGGTTTTACAAGACTCACGTTAACAATATTGCAGCAGTACGCACACAATCGAAAGCGCAGTAAGGATGGCTAGTGTAACTAGCAAGAATACCACGAAAGCAAGAAAAAGAAGTACGCTATTAACTATTAACGTACCTGTCTCTTCCGAAACGAATGAGTACTGCGTCTCACTCTCGCCTACCATCGTTATCGGAAAGTCT
+
8444.488445=;;:<>;;;BABBF@BBC@CCCBBA;@=@@A?>CC@BA<@;??>><;;;*;5;;=>>>>>9;:)5544444$4:8>5;;9+95525555955493:5;>=ABB>@@B??@BBCDCDBBBBB@EB;;;/:9===:::5=;>5;7:=@;@BCB@CBBCCD@AA?BCB?A@?>>8?>>;@@@AA.@A>:::?AA@??<?@AABC>A>==BBGBECCCCCC?A<:;;09<?=@@?BBBAAAA@A@B@@@AC@@@A?@@@=?>=::49>>C?CC=:999
@ATNG8:04716:03157
GATGGTAGTGCGTGAGAGAGAGACCCAGAAGATCAGGAACTCTAGAAGAATTCAGATTTTTAACACGAGAGTAAACGTAAAAAGAAGGTTTTACAAGACTCACGTTAACAATATTGCAGCAGTACGCACACAATCGAAGCGCAGTAAGGATGGCTAGTGTAACTAGCAAGAATACCACGAAAGCAAGAAAAAAGAAGTACGCTATTAACTATTAACGTACCTGTCTCTTCCGAAACGAATGAGTACTGTATCTATGTCGTGCGCTACCATCGTTATCGGAAAGTCT
+
;::;7<455::;;==><<<>AAA@@)59:49=>;;9398<<<ABB>9B@4804:444===+:6:<:=9=88888/3356>>>+>=6;.444&5;;156=><<<?@:@=@?;@@@=AB@@@BBCCCBBCBBBBACCDE@BCBAAA@@=A?B00+0>>00/??<?BBAAB>BB?BBB68:BBC>BB@<889999%9>9@B=B=;775/2578==6?:8:@AA=@@@@@??=@49:?9<7819?@CCDBBB???@@;;;000;88000:956355<7995869A7>=>A
@ATNG8:04718:03117
GATAGGAGACACGTCGCACACGTACTCATTCGTTTCGGAAGAGACAGGTACGTTAATAGTTAATAGCGTACTTCTTTTTCTTGCTTTTCGTGGTATTCTTGCTAGTTACACTAGCCATCCTTACTGCGCTTCGATTGTGTGCGTACTGCTGCAATATTGTTAACGTGAGTCTTGTAAAACCTTCTTTTTACGTTTACTCTCGTGTTAAAAATCTGAATTCTTCTAGAGTTCCTGATCTTCTGGTATACACACTCGCTCGCTACCATCGTTATCGGAAAGTCT
+
?@@CC@CCABACCBBBCCBBBBCBBBC@@?ACCJ>CC@C@AAACCBB@CDBBB?C?CABB@C>BABBBBBAA<77777'9?8@?BBB9BBBB>BBB@BB===>BBB?BBBBBCBB>B>>:>9>>>>;;;A;??>>58899;<>>AAA?>>>>>;??@<AA;A:;;;>@@A>>:?@ABB6>6:467777(8>99:1://///><<?<???@/=@@@@;@<AA=BA>>>@@<A:>==<<<9<<@<@A???@>>>>>@@A@A???>=>>>??:>=9>6;;4733-
@ATNG8:04727:03110
GATGGTAGCGCATATCAGTGCAGCCCAGAAGATCAGGAACTCTAGAAGAATTCAGATTTTTAACACGAGAGTAAACGTAAAAAGAAGGTTTTACAAGACTCACGTTAACAATATTGCAGCAGTACGCACACAATCGAAAGCGCAGTAAGGATGGCTAGTGTAACTAGCAAGAATACCACGAAAAGCAAGAAAAAGAAGTACGCTATTAACTATTAACGTACCTGTCTCTTCCGAAACGAATGAGTACGTGTGCGACGTGTCTCCTACCATCGTTATCGGAAAGTCT
+
@<@A9ABCBBBB;:;CBBBB;;;II?EGF@CAAA;;5;=@ABCCAB?BA8:8:BBABBBB2B?BDCCCCCCCDC>BA@AAAA0AB=B5;;;-;;<49BBDCCB@@?A@DD@CBB?BBCCCBBBA@@CCCCBB=@B;;:0;@@<=<00*/4>/:8;CBDDECB@BCCBBCABB?BEC;>=9999-9<=99999:.7A>>8=BBBABC5:99AAA;?=;>CGDHCCBBBBA;@=ABD>DBB@@@@AAB@@C@::9AA???>B998>A@>>??77:?AA:;8;C>BBBB
@ATNG8:04729:03112
GATGGTAGGCACTGCGCACACATCCCAGAAGATCAGGAACTCTAGAAGAATTCAGATTTTTAACACGAGAGTAAACGTAAAAAGAAGGTTTTACAAGACTCACGTTAACAATATTGCAGCAGTACGCACACAATCGAAGCGCAGTAAGGATGCTAGTGTAACTAGCAAGAATACCACGAAAGCAAGAAAAAGAAGTACGCTATTAACTATTAACGTACCTGTCTCTTCCGAAACGAATGAGTACACACTCTCATATGACACTACCATCGTTATCGGAAAGTCT
+
AAAB?BBB?B@@?@>@AABBBCCIC?C@?>@@AA::8;?BBBBBBC@CE@C@BA@@@???,@?BABBCCBCBBB9>??@@@@,@@<A5;;;.;CC?CCCCCCD@?>A@CC@CBB?BBBBDBBCCBBCBBC@?>@BCC?@AABCCBB?A<@000>>>@@CB?BCBAAA>AB>ABC=@@:9928>=;99:::(9D>B:99CC@@@:>:=@>?1819>AAB@BCCDC@?>?=A@@=@@?;@AAABCDBBBBBBCBBBA?BB;::BAA=ABBCB@BCBB?AA<B?@?
@ATNG8:04731:03148
GATGGTAGTCTCAGATAGTCTATAGTACTATTCGTTTCGGAAGAGACAGGTACGTTAATAGTTAATAGCGTACTTCTTTTTCTTGCTTTCGTGGTATTCTTGCTAGTTACACTAGCCATCCTTACTGCGCTTCGATTGTGTGCGTACTGCTGCAATATTGTTAACGTGAGTCTTGTAAAACCTTCTTTTTACGTTTACTCTCGTGTTAAAAATCTGAATTCTTCTAGAGTTCCTGATCTTCTGGACAGAGTGTGCAGATACTACCATCGTTATCGGAAAGTCT
+
;9::5:;BBBBBCCDDCC;::CCCECB@@BC@CCCD>BB@B@BBCBBBC@@@@CC@B?B?AA<?=@BBCDBBBB?AAA@@.@?<??BA=AABA@FCC?BB<??@@BA?BCB@>;??8==@1918>?=>>>>=>?;;5:;====>>>BKBB;;;=6;;>=BB=C:>======;;6:==AA2?6;5:::;;*7<///+////=<7:::07676'5;<;A;A;AA=A<;<>@A<A<@@@>>=:>>?;?@888><=;;;?;;;;;B>>;>>>??;?AAD=CC7@@?@
@ATNG8:04737:03133
GATGGTAGTCTCAGATAGTCTATAGTACTCATTCGTTTCGGAAGAGACAGGTACGTTAATAGTTAATAGCGTACTTCTTTTTCTTGCTTTCGTGGTATTCTTGCTAGTTACACTAGCCATCCTTACTGCGCTTCGATTGTGTGCGTACTGCTCAATATTGTTAACGTGAGTCTTGTAAAACCTTCTTTTTACGTTTACTCTCGTGTTAAAAATCTGAATTCTTCTAGAGTTCCTGATCTTCTGGACGACGCGCACTGACACTTCCATCGTTATCGGAAAGTCT
+
BBDB?BBCBBCCCCCCCCBBBCCBCCBBBC@@=ACCC=CC@C?DDDGCCCACCDCC@C<@A<;5;9@=>B=BCCC?BBBBA2AB?BCCC>BCBB@BCA<AC8;;CBBB?BADCCCBB@BCD?B?CDCCCBBC?BBA@<A@?ADBBBCBBBAA@C@BBB?CC@C?BBBBBBCCCABBBGE9A=A>;;;;;*;BAAB=BCCCBBGDCC@CCBC2BBBCD@B@BC@BCCCB;98:@@AAFBB?BBB?BB;;;CBBBBBCCFDFFD@C@BBBBB@CBBC@DD>DBA@
@ATNG8:04740:03151
GATGGTAGCGCATATCAGCGCAGCCCAGAAGATCAGGAACTCTAGAAGAATTCAGATTTTTAACACGAGAGTAAACGTAAAAAGAAGGTTTTACAAGACTCACGTTAACAATATTGCAGCAGTACGCACACAATCGAAGCGCAGTAAGGATGGCTAGTGTAACTAGCAAGAATACCACGAAAGCAAGAAAAAGAAGTACGCTATTAACTATTAACGTACCTGTCTCTTCCGAAACGAATGAGTACGATGAGAGAGCTCTCTCTACCATCGTTATCGGAAAGTCT
+
CCEE?B;;<BCCBCBECBB@@@CCC>CCD@CB@BCC@D?BBBCEBB?AA?B@D?B;;;;;*;>ABBBCBCCCCF>BBBBBBB5CC@C@CCB;CBB?CCBBBBBBA>B@BC@CBB>AACBBBBCCCCBBCCCC@CCBB?BBBBBCBB?B?CAA?BCCDCBDD?AABCBB?BB?BBB=@@??>7??=9?@@AA2@A>:99?BCBFB?B?BBBB?B?>ACCC@BCCBBBC@C@CDD=BBD?AACBBBAAABBBBBBAAA@@@????>><>BBBB>AACC?CC>BB?>
@ATNG8:04744:03131
GATGGTAGCACGACACGACGATGTGTACTCATTCGTTTCGGAAGAGACAGGTACGTTAATAGTTAATAGCGTACTTCTTTTTCTTGCTTTCGTTGGTATTCTTGCTAGTTACACTAGCCATCCTTACTGCGCTTCGATTGTGTGCATACTGCTGCAATATTGTTAACGTGAGTCTTGTAAAACCTTCTTTTTACGTTTTACTCTCGTGTTAAAAATCTGAATTCTTCTAGAGTTCCTGATCTTCTGGTTTCTACACTGTACTCTACCATCGTTATCGGAAAGTCT
+
95::5;BBBBC;66<<<:<9696;CCBBCB;;9;BFE>CC@CACCCDDEE?B@@A@<@=@@@C@C?BBBAA@A;>8::===+?@;>900(/00)0::6:;8817?@@@A>ABBBBBBB?>@A<@<@@A>>=@@<@@@@7;;=>?>A@@A;;;===@<;;;;==8=;???===@::3:;<;<3<9<99::::):=6777)8<>=>?>>>?;?AAA/@889A=A<@@=@@>>=;;7;<AA@@@@<=<<7<>7>??B@>==?BBD@?@@=????D;A?>>18818@@B
@ATNG8:04710:03161
GATGGTAGCACGACACGACGATGTGTACTCATTCGTTTCGGAAGAGACAGGTACGTTAATAGTTAATAGCGTACCTCTTTTTCTTGCTTTCGTTGGCATTCTTGCTAGTTACACTAGCCATCCTTACTGCGCTTCGATTGTGTGCGTACTGCTGCAATATTGTTAACGTGAGTCTTGTAAAACCTTCTTTTTACGTTTACTCTCGTGTTAAAAATCTGAATTCTTCTAGAGTTCCTGATCTTCTGGATAGCGACGCGATATACTACCATCGTTATCGGAAAGTCT
+
:::<<@BCCCEC=BABA@5556>ABBCCCCCC?@BA@:@C<@<AB@@@;;7:ABBC@A?ACDC@C>@?AAAABB<@:9777'396?A?>3;00)0;>00+77,7;?ABB@CEBBBBBB?D@@<@=@@@@@???=BAAA;??A>>>@A@BA@@;<;A<A@@<@A<A<?>>>@@@AA;<==CA5@:=:<A?A?/?A>@>9>>A;;=<==@<AA?A/@@@?A=A=?>;?A>>>?>=B=A???>A:><<8<AAA@>>><;;A??A?AA@@;>;;;>:>?>>9>>7>?88
@ATNG8:04711:03169
GATGGTAGTGTCAGTGCGCGTCGTCCAGAAGATCAGGAACTCTAGAAGAATTCAGATTTTTAACACGAGAGTAAACGTAAAAAGAAGGTTTTACAAGACTCACGTTAACAATATTGCAGCAGTACGCACACAATCGAAGCGCAGTAAGGATGGCTAGTGTAACTAGCAAGAATACCACGAAAGCAAGAAAAAGAAGTACGCTATTAACTATTAACGTACCTGTCTCTTCCGAAACGAATGAGTACTACTCTCAGAGACACACTACCATCGTTATCGGAAAGTCT
+
4444.48:@BCCE;:9C@DCCCBA@=@BB?CCAAAC?B=BBD@@@D?B@?@>99897777$3289<==<?<8881;79::::*9=9=29::4:AB@CCCCCCDCB@CACC@BCC?AACCCCCCCBBDCDBBB?BCBB?BBCBAAAA<?=?998:CCCCCDB?BBBBCC?CD@AAA=@@AAA9999=@BBBB3BC?BA@AC@@??:<9=?AA<?<?AC@@<?A@@?@@=@>ABB>BCC?AAABBBBBBBBBCCBB??>FEC===?B=BA@AA<???B=AA36666
@ATNG8:04719:03185
GATGGTAGCGCACACATAGATACAGTACTCATTCGTTTCGGAAGAGACAGGTACGTTAATAGTTAATAGCGTACTTCTTTTTCTTGCTTTCGTGGTATTCTTGCTAGTTACACTAGCCATCCTTACTGCGCTTCGATTGTGTGCGTACTGCTGCAATATTGTTAACGTGAGTCTTGTAAAACCTTCTTTTTACGTTTACTCTCGTGTTAAAAATCTGAATTCTTCTAGAGTTCCTGATCTTCTGGTATGACTAGTGTACTACTACCATCGTTATCGGAAAGTCT
+
;5555::>@@ABCCCBCBGCBBBAAA@==;44.4444)4<395;;<=9:;.55559.5.49445:;@>@AA;;69?A>>>>)55255<<2<<9515<A>CC@CAA@BC=ABBCCDDD9;;@=@>BDBBBABA=AA;;6;AAAAABBBBBBBBB@@>ACD@CCAM?;;<@@@ABB@BCCDD8@9=99;:;:*;:9BB49::9:9995<49999(955594949:5599@@=@8@<@?>@@A;@@A=AABBC@AAAAABHEFGCBBC@BABA@<@B<;5;A9B@;;
@ATNG8:04722:03166
GATGGTAGCACGACACGACATGTGACTCATTCGTTTCGGAAGAGACAGGTACGTTAATAGTTAATAGCGTACTTCTTTTTCTTGCTTTCGTGGTATTCTTGCTAGTTACACTAGCCATCCTTACTGCGCTTCGATTGTGTGCGTACTGCTGCAATATTGTTAACGTGAGTCTTGTAAAACCTTCTTTTTACGTTTACTCTCGTGTTAATAATCTGAATTCTTCTAGAGTTCCTGATCTTCTGGAGATACACATGATACTCTACCATCGTTATCGGAAAGTCT
+
444=9>CCBB@@:?@@ABBC;;;CDCCCCC?BBBB<BB?BABCBBCCC?BBBBB?B@BBBC?B@ABBBCDBBB?BBBBA2@A>ABCD<BBBB>@AF@DD9::?@AA>BBBBBB@@<@AA>?;?AA>>;;;9=>;:3;;;;==>>???A=;;:A;=>>=A@=@<????==>>><??BBC5>:==@====,=;999*------366=:==??<===BG=B;??<?>==A66/7886///:6::><AA@=>=?==888;;:=>A??<?;::><>AAA=BB::;;>
@ATNG8:04722:03178
GATACACGAGATCTCATCGTTCTCATTCGTTTCGGAAGAGACAGGTACGTTAATAGTTAATAGCGTACTTCTTTTTCTTGCTTTCGTGGTATTCTTGCTAGTTACACTAGCCATCCTTCTGCGCTTCGATTGTGTGCGTACTGCTGCAATATTGTTAACGTGAGTCTTGTAAAAACCTTCTTTTTACGTTTACTCTCGTGTTAAAAATCTGAATTCTTCTAGAGTGTTCCTGATCTTCTGGTGTCTGATCTGTATCACTACCATCGTTATCGGAAAGTCT
+
?:@AA@BCCBCCBBAABA??;?@AAA?BEEH=A@8<+000=<<@;095;;.515@@@9>29955999;?8:9;;;'4<8;:::49;<==:;9?AA79:?;<A<?>?>AAAA@CBC=?;?@A@::;?@AAC@DCBBBBCBBBBBB@?9939;<8<B>B?AAA985B@>5755566'53:475757'79522'255555778:.5555'3//.3.30693>888AA;;;5:5<595==4:;B=A>>>@AA@>?>A>==>:;;@;>;;;;5;;;;:>>7?887
@ATNG8:04729:03185
GATGGTAGGCACTGCGCACACATCCCAGAAGATCAGGAACTCTAGAAGAATTCAGATTTTTAACACGAGAGTAAACGTAAAAAGAAGGTTTTACAAGACTCACGTTAACAATATTGCAGCAGTACGCACACAATCGAAGCGCAGTAAGGATGGCTAGTGTAACTAGCAAGAATACCACGAAAGCAAGAAAAAGAAGTACGCTATTAACTATTAACGTACCTGTCTCTTCCGAAACGAATGAGTACATAGATATACGTATAGCTACCATCGACCTCTAGAAGTCT
+
ABBC?BBC@CCBBDBCCCCCBBBCC?CCC@CCCC@@=A?BBBCCCF@BB@B@BBBABDDC2B>CACCAABCBBB>BBBCDCC5BB=A5;;;6;BCAE;;;BCCCC?B?BC@CCC<@?CCCCCCCCCCBCBCD?CBBB=??BBBBBB>B?B@@>@CCCBBBC?BBBCBC?CC?>>>>A@@A@;A@@>AAAAB3AB@B>>>@@@=>:=<>=AA:;79@@9:8:C@@ABB@C?BCD=BBB?AA@CCCCAAACCCCAA???AAC<99@@<A666<=9=AABAA;?<<<
@ATNG8:04731:03193
GATGGTAGGCACTGCGCACACATCCCAGAAGATCAGGAACTCTAGAAGAATTCAGATTTTTAACACGAGAGTAAACGTAAAAAGAAGGTTTTACAAGACTCACGTTAACAATATTGCAGCAGTACGCACACAATCGAAGCGCAGTAAGGATGGCTAGTGTAACTAGCAAGAATACCACGAAAGCAAGAAAAAGAAGTACGCTATTAACTATTAACGTACCTGTCTCTTCCGAAACGAATGAGTACTATAGACTATCTGAGACTACCATCGTTATCGGAAAGTCT
+
A@AB@BBC@C966?:@AB@AAACCE>CCC@BBBCCCACAGGCBBBDADDAD@BA@@@AAA0A>AAABCBDCCCC=ABCBEEG5@@<@4;;;-;AB?ABABCCCCC@B@BB@BCC>@@CBDB@@CCDDBBBBC@CCAA>@BBBABAB<?<???<@CCCCBCD?AABBBB@BB?>>?999BBB=BAA>ACCCC2CD?C;::ADD@@;>:??AA:=7==ABB?BBA@?@@9?<?BC>BDC@AAABBBBBBBAAAB>>BAAABAAAA9949AABB?ABCC?DC>B>>>
@ATNG8:04740:03179
GATGGTAGACATATCGTACTCTCTGTACTCATTCGTTTCGGAAGAGACAGGTACGTTAATAGTTAATAGCGTACTTCTTTTTCTTGCTTTCGTGGTATTCTTGCTAGTTACACTAGCCATCCTTACTGCGCTTCGATTGTGTGCGTACTGCTGCAATATTGTTAACGTGAGTCTTGTAAAACCTTCTTTTTACGTTTACTCTCGTGTTAAAAATCTGAATTCTTCTAGAGTTCCTGATCTTCTGGTGTCGTCTATCATGTACTACCATCGTTATCGGAAAGTCT
+
@@@A:>CCBBBA@ABCCBCCICBBCCBBBCCC?BCCE@CC>@=@C@@@BC@BCAAA=A=??BB?B?CBBBB>><C>?@A@A1AA;?668(7==;8<9938A;??AC??<;@AAA??A;@@@8=;<@=;;;;;=AA>=:>=AA668>?AACB=>=A<==<<BB=B=>>>>==?@@;?==<</=4:4:::::):=///)//7///>::=8====+;====8=:>@<@AAA:::9<4<>@>>>5;;A;>>>>>?<;<AAA888A=>>>;>>8896=;//-/;199;;
@ATNG8:04748:02586
GATGGTAGCGCGACGAGCGTAGACCCAGAAGATCAGGAACTCTAGAAGAATTCAGATTTTTAACACGAGAGTAAACGTAAAAAGAAGGTTTTACAAGACTCACGTTAACAATATTGCAGCAGTACGCACACAATCGAAGCGCAGTAAGGATGGCTAGTGTAACTAGCAAGAATACCACGAAAGCAAGAAAAAAGAAGTTACGCTATTAACTATTAACGTACCTGCCTCTTCCGAAACGAATGAGTACGATGAGATCTCGTGTGCTACCATCGTTATCGGAAAGTCT
+
888;6<<B?@CBCBABBCCCBB<;;/;;69=DCB@@;@>00000/;:?;:=9584;;??A.?8==>??=?A99929=@>@@@1?@?><CCC;CCCICCCAABC;;:;@CD@BBB@CBBBC@AACCCBCCECC?CCDC=@@@BABBA>C?C;<6:B@@ABCB=A??AAA?BB?BBC>??BA@;@@@>BBECCC)BB=9979CCAA@A<A=>>?>;?:==A??;@;;5;AA=@<;;=5=00+0//9;<;==<<8:88<@:??>=<=:;5035..0+0>>A8BC>B889
@ATNG8:04753:02561
GATGGTAGTATAGAGCTCTACATAGTACTCATTCGTTTCGGAAGAGACAGGTACGTTAATAGTTAATAGCGTACTTCTTTTTCTTGCTTTTCGTGGTATTCTTGCTAGTTACACTAGCCATCCTTACTGCGCTTCGATTGTGTGCGTACTGCTGCAATATTGTTAACGTGAGTCTTGTAAAACCTTCTTTTTACGTTTACTCTCGTGTTAAAAATCTGAATTCTTCTAGAGTTCCTGATCTTCTGGGCTGCGCTGATATGCGCTACCATCGTTATCGGAAAGTCT
+
:54B8@BBBBBBBAA=;99>>>>CBBBBBBBA=@;;<6;A@D?AA@DC@?<?@@??<?=AABB?B?BBBCBBBAB?A>>=?.==8<9979&297;6<AA489?BBBBBB?AB=@@A;:7:>>=B>??@@><>?<@??>:888>>=;;;=>=====>5;:;9<<1806==>@???A9=::::-:1:4:::::+;=@BE8=>@===89//-/>>>+9/86;5<6<=:>>AC>>><@8;;?>;;5777=6<///999:::;=??@A@@@=;::::6;==?;@?9>666
@ATNG8:04756:02569
GATGGTAGCTATACGTATATCTATGTACTCATTCGTTTCGGAAGAGACAGGTACGTTAATAGTTAATAGCGTACTTCTTTTTCTTGCTTTCGTGGTATTCTTGCTAGTTACACTAGCCATCCTTACTGCGCTTCGATTGTGTGCGTACTGCTGCAATATTGTTAACGTGAGTCTTGTAAAACCTTCTTTTTACGTTTACTCTCGTGTTAAAAATCTGAATTCTTCTAGAGTTCCTGATCTTTCTGGACGACGCGCACTGACACTACCATCGTTATCGGAAAGTCT
+
///;6<@BBB;???@A<BBBCAB;9:>;;=?A;ADCC>BB?B@BBBAB@@<@BABA?B?CCCC@C?CA???CBBB?CCDDD179@B===6=BCC9:9G@CB=@?BBBB>AACB@BBB?B@@<A=??>;;;@@=>>>A7;:@>>>>>>AAAA;;:A7:;;=@?;@<>>>@@@ABE688@AA2>:=588BBB/AA===8>@?@@@>>==;????/?;;;A=A;>>;>?BB;;;;?<>A>>888-/::7;////77:>>>AABAA66--)-3333*--99467.68//
@ATNG8:04758:02581
GATGGTAGTATCTGCACACTCTGTCCAGAAGATCAGGAACTCTAGAAGAATTCAGATTTTTAACACGAGAGTAAACGTAAAAAGAAGGTTTTACAAGACTCACGTTAACAATATTGCAGCAGTACGCACACAATCGAAGCGCAGTAAGGATGGCTAGTGTAACTAGCAAGAATACCACGAAAGCAAGAAAAAAGAAGTACGCTATTAACTATTAACGTACCTGTCTCTTCCGAAACGAATGAGTACACATCGTCGTGTCGTGCTACCATCGTTATCGGAAAGTCT
+
@?@D?BBCCCCCABBCCCCCECEDD@DBC@CCCC@@>@@BBCCBCA@CC?C@BBBAAAAA2@@DBAAACBBBAB>BCBBBBB5AA>A5;;;.;BD@DBBBCCCCC?C?DD?BCC?CCBBCBBBCCEDCCCCC@CBAA?B???@A@B>B?BAB?BCCCCCCC@BBBBBB?BB?999499>==7=>>;999999%:?<?:79BB@AA:=:>ABB7=:=ACGL@BBAA@@=6:6:CC>CCC?BABBCBCCCCBBBCCCCCCCAAAABDC@BBBAA=@A@@>BA=BB?>
@ATNG8:04758:02603
GATGGTAGCTATACGTATATCTATGACTCATTCGTTTCGGAAGAGACAGGTACGTTAATAGTTAATAGCGTACTTCTTTTTTCTTGCTTTCGTGGTATTCTTGCTAGTTACACTAGCCATCCTTACTGCGCTTCGATTGTGTGCGTACTGCTGCAATATTGTTAACGTGAGTCTTGTAAAACCTTCTTTTTACGTTTACTCTCGTGTTAAAAATCTGAATTCTTCTAGAGTTCCTGATCTTCTGGTATGACTAGTGTACTACTACCATCGTTATCGGAAAGTCT
+
;55<9>@AACCBBBCCCCCCCBABCCCCB;;2;BBA=BC@B@@A?CCFF@CBB@@;@=ABBB@B@CCCBAADCC@CCCCCC)BA?ABBB>BCCC@BBB@CD=??BCFD?AABBBBCC<AAB?B?BA???;::8=A=>;>=?@<:;;ABAAAAAAA;???<CC=C=CB?@@@B>>:=@@DD5B<A;>>AAA/@@<<<0777///>9:=5;;;;)5778>5>6@@;AA?A>>@<@<?>:<9:59<=9;=///9:=AAAA????@@@A;??A??<===A<AD;A;:8
@ATNG8:04761:02560
GATGGTAGCGAGCGAGTGTGTATACCAGAAGATCAGGAACTCTAGAAGAATTCATAGAATTTTTTAACACGGAGAGTTAAACGTAAAAAAGAGGTTTTTACAAGACTTCACGTTTAACAATATTGCAGCAGTACGCACACAATCGAAGCGCAGTAAGGATGGCTAGTGTAACTAGCAAGAATACCACGAAAGCAAGAAAAAAGAAGTTACGCTATTAACTATTAACGTACCTGTCTCTTCCGAAACGAATGAGTACGATGAGATCTCGTGTGCTACCATCGTTATCGGAAAGTCT
+
BBBD@DC@ABCBBCACCCBCABBAA?ACB>BBB?@@4949@?9:38339485/.----(-9999%8028-/)/////(3;197333333#33317777'788(////(/99773(2+27452202=AACA<BCDBBBCCBCACDCC@BBCCCBBB?C?BBB?BABCCBBB@BABAAA?BA9::A?=>:::27<<8//////$0;9/0(//==>@B?B>AAA;;>=@AFDC@BBBAAA@AD@BBC>CBC@CBBCCBBCCBBBBBBBCBCBAABAABC@BB@@C?BAAA?CB>CA>@
@ATNG8:04768:02586
GATGGTAGTATAGAGCTCTACATAGTACTCATTCGTTTCGGAAGAGACAGGTACGTTAATAGTTAATAGCGTACTTCTTTTTCTTGCTTTTCGTGGTATTCTTGCTAGTTACACTAGCCATCCCTACTGCGCTTCGATTGTGTGCGTACTGCTGCAATATTGTTAACGTGAGTCTTGTAAAACCTTCTTTTTACGTTTACTCTCGTGTTTAAAAATCTGAATTCTACTAGAGTTCCTTGATCTTCTGGTGTCGTCTATCATGTACTACCATCGTTATCGGAAAGTCT
+
444839:AACD;;6=<<@=B>BCCBCCCCDBB?A;;;/;@=?;555<<<<9<<BBC@D??>@A?A799BB>?8<A6A@AAA2>>9?9989&2937,39=6<?@DBA???<?>79=<8855ACD:>=:9////;6;==>:==<><<>@>==?>877<6:89668183:<<<;==?=9=8868'66=;@@DDD.====H2777///=>6;;0;=<=+===:9587///87777786<+/-/;;:;6///6666;A::;A@?>>>;;;AA@<@??@@<@>>><;;6;=66
@ATNG8:04776:02590
GATGGTAGACACGTGTGCTCTCTCGTACTCATTCGTTTCGGAAGAGACAGGTACGTTAATAGTTAATAGCGTACTTCTTTTTCTTGCTTTCGTGGTATTCTTGCTAGTTACACTAGCCATCCTTACTGCGCTTCGATTGTGTGCGTACTGCTGCAATATTGTTAACGTGAGTCTTGTAAAACCTTCTTTTTACGTTTACTCTCGTGTTAAAAATCTGAATTCTTCTAGAGTTCCTGATCTTCTGGATACGACGCGATATACTACCATCGTTATCGGAAAGTCT
+
@;;?7<CBBBC@@;C;69>>CBCBCFCBCCDGGCBBB=AA=A?BBBBCBB@BBB@@>@@DCCB?B?AABBCC@AA?BBCCC3CC?CCCC>CC?>9>993:A:??AAAB?BBB?>;;;6;AA;@<?@@==>>==CCAA:?>@@@B?>?@@=>>>>@6::?=AA<>:>AAA@>@AA=@====3<=A:>??A?/?CAAA68;?@????>>;>AAA/A:;;B=B=@?7;;FB===<A;>>>CAA<A@A=@@><=>>>A@@@@@@AA@@<@>>>A;??>=8==5<<::
@ATNG8:04786:02591
GATGGTAGTCTCAGATAGTCTATAGTACTCATTCGTTTCGGAAGAGACAGGTACGTTAATAGTTAATAGCGTAACTTCTTTTTCTTTGCTTTCGTGGTATTCTTGCTAGTTACACTAGCCATCCTTACTGCGCTTCGATTGTGTGCGTACTGCTGCAATATTGTTAACGTGAGTCTTGTAAAACCTTCTTTTTAGTTTACTCTCGTGTTAAAAATCTGAATTCTTCTAAAGTTCCTGATCTTCTGGAGATACACATGATACTCTACCATCGTTATCGGAAAGTCT
+
<<;@>BBA@@@>@@;?==966;;;;;9955493:<@A=CC?B?;;:<6<:4=B@00)/4///=9B?BBA;944.4:6;;<<;'88:3::<>4;;;;6999.55.55<<=>?BBCCCCDC>@@B?B?CGCDCDBB@BBBA>CBCBBD@@ABBCCCCFD=@;;:;C@C?ABCCABADD@DABBB9B=A=;<;<;*;;;;0;B@000000000<@<0@??;=:>:BB?@?=?5771717777=;7;@B>BBB@CBBBBBBBBBBAAA??9?@@9949@88188)8<<8
@ATNG8:04788:02568
GATGGTAGGAGACACGTCGCACACGTACTCATTCTTCGGAAGAGACAGGTACGTTAATAGTTAATAGCGTACTTCTTTTTCTTGCTTTCGTGGTATTCTTGCTAGTTACACTAGCCATCCTTACTGCGCTTCGATTGTGTGCGTACTGCTGCAATATTGTTAACGTGAGTCTTGTAAAACCTTCTTTTTACGTTTACTCTCGTGTTAAAATCTGAATTCTTCTAGAGTTCCTGATCTTCTGGGTCTACGCTCGTCGCGCTACCATCGTTATCGGAAAGTCT
+
454<7444.4499:<;??@CCBCBDBCBB@<>800,08)/)5===BBB@CBAAB=B>BBDC=A>ABCCCID=B9BC?CA1BB>@@B>8B=BC@BBC@DC:;;A@@A?BABBBBBB>BAB?B?BB???A??;?BAA4:999877<;999>:7783/.-057(-).3568888;3779;;.;6@3;;===.>>ABC588@88/7///)///&.35586;48848886...3845779>>77775-58<>??:87<97787,,,,(,222207:99.55(5:;;
@ATNG8:04749:02636
GATGGTAGGCACTGCGCACACATCCCAGAAGATCAGGAACTCTAGAAGAATTCAGATTTTTAACACGAGAGTAAACGTAAAAAGAAGGTTTTACAAGACTCACGTTAACATATTGCAGCAGTACGCACACAATCGAAGCGCAGTAAGGATGGCTAGTGTAACTAGCAAGAATACCACGAAAGCAAGAAAAAGAAGTACGCTATTAACTATTAACGTACCTGTCTCTTCCGAAACGAATGAGTACTACTCTCAGAGACACACTACCATCGTTATCGGAATGTCT
+
::4:05883:<;@?ABCCCCCDDEI?FBC?CBA@997;@CBBAAAA>BB?C@CCBBBCCC3C?A?BACCAAABB=::;A@A@2=A=B4>??7@?B@BAAABCCBB?B@B@@@C>@@BBCBCFDBBCBBBCC@BB;;8;;::@@::8;?BCF@CCCBCCBB@AAAC@?<?B;??>?BABBC:>=<;99999(7@9>:;;B>>>K:>:=>AE>D=??B;;8;BBACDC?A????9?CD?BBAABCBBBBCBBBBBBBBBB@??>AA=?;;;A=@@>>;>=888>>
@ATNG8:04749:02648
GATGGTAGGCGAGAGTGAGACGCAGTACTCATTCGTTTCGGAAGAGACAGGTACGTTAATAGTTAATAGCGTACTTCTTTTTCTTGCTTTCGTGGTATTCTTGCTAGTTACACTAGCCATCCTTACTGCGCTTCGATTGTGTGCGTACTGCTGCAATATTGTTAACGTGAGTCTTGTAAAACCTTCTTTTTACGTTTACTCTCGTGTTAAAAATCTGAATTCTTCTAGAGTTCCTGATCTTCTGGTGTCTGATCTGTATCACTACCATCGTTATCGGAAAGTCT
+
ABAC@CBB@BBBBCCCCCDCCCGCCBBCCCAA=@BBA=BD@C@CBCCCCC>AABBB?B@DACC@C>A@ABCDBBB?BBBBB3BB@BBBB>BBBB?BCC?BB<??BCCC@BBABABBA7?=>;@=>@>A>?>A;AAAA:>=?==<>=>@@@A>>>@<@@@:@?:=:=@@@>>>AA<AAABC2@;?:88888(8>777.669///898?:?AAA*9>>@@9@:>>:>BB@==><@<>>??>>7;;B=@A?>>>>C@@???DAA>>>C=AAA==:>??A<A@9@@>;
@ATNG8:04754:02638
GATGGTAGTGTCATATGAGAGTGTGTACTCATTCGTTTCGGAAGAGACAGGTACGTTAATATGTTAATAGCGTAACTTCTTTTTTCTTTGCTTTCGTGGTATTCTTGCTAGTTACACTAGCCATCCTTACTGCGCTTCGATTGTGTGCGTACTGCTGCAATATTGTTAACGTGAGTCTTGTAAAACCTTCTTTTACGTTTTCTCTCGTGTTAAAAATCTGAATTCTTCTAGAGTTCCTGATCTTCTGGACGACGCGCACTGACAATCGTTATCGGAAAGTCT
+
;;:<8@9;9@?A?@CCCBCCBBBBBA@@AC;;8<ABD>BB?CACC:;;CC?CJB=A;>8=0///4:4>6;0>00)/7)//::::$999.9455)59997<;<8;<*//78/4.4<<====>;9:4.4245<@@BBA6:;@@9=@@@@CCDCCHDCBB;;5;;;5;;5;4:?>=@@;:9499:99&97@:4499*49=9;<+::??;=;<<.5555$5;958383--(--688;>;>9;;6//<7///2////79<5/////77>1655<.55//)/;19/--
@ATNG8:04769:02645
GATGGTAGGCATATCAGCGCAGCCCAGAAGATCAGGAACTCTAGAAGAATTCAGATTTTTAACACGAGAGTAAACGTAAAAAGAAGGTTTTACAAGACTCACGTTAACAATATTGCAGCAGTACGCACACAATCGAAGCGCAGTAAGGATGGCTAGTGTAACTAGCAAGAATACCACGAAAGCAAGAAAAAAGAAGTACGCTATTAACTATTAACGTACCTGTCTCTTCCGAAACGAATGAGTACGATGAGATCTCGTGTGCTACCATCGTTATCGGAAAGTCT
+
9;;B=ABB?ABA@@CCDACACBBB>BBA@CCCCBB?B?CCCCABB?BC@B?BCCBBCBB3A>ABAAAABBBCB=BD9:999(9>;@<A@@8AAA?BBABA@@==7;7:A=C;;7;>AA=>=>>>>AA>@>A=@>>>:==>=A@::8;<A@@<???@@@::6:A==AB@BB?BBA9<<667)8781888888%85-5>:@>>??>7:7:>===A<@@@@@<???@:9:7:=AAA8@BC@BBBA=======>>A@@@@@@@@>=>@A<@???A667AA=AA:>>;;
@ATNG8:04770:02635
GATGGTAGCACACGAGATCTCATCGTACTCATTCGTTTCGGAATGAGACAGGTACGTTAATAGTTAATAGCGTACTTCTTTTTCTTGCTTTTCGTGGTATTCTTGCTAGTTACACTAGCCATCCTTACTGCGCTTCGATTGTGTGCGTACTGCTGCAATATTGCTAACGTGAGTCTTGTAAAACCTTCTTTTTACGTTTACTCTCGTGTTAAAAATCTGAATTCTTCTAGAGTTCCTGATCTTCTGGTGAGATATGCATGATGCTACCATCGTTATCGGAAAGTCT
+
54:<7<::9=49455559;?;;<;:99995557:///,/;5<,//99<<CC:CB?<<;?099::9>AC???BBBBB?><===(93173333&3;33-49979?4>BB:9:?B<;:=9//*/99596@>=:72594:9794<<99??A>>>@;;;7//)///*//?@:BBBAA@CCC@BBCFD;D9;8;;AAA0BBBBE>AABABAB;;;5;;;;*;AB;;8;?AA>BBBBBBB=@<@@>@??9?@B;AABBBBBB@@ABBBBBBBBC@CCDDI@CBBB=@@9@A;;
@ATNG8:04780:02646
GATGGTAGTGTGTCTCTGAGAGTAGTACTCATTCGTTTTCGGAAGAGACAGGTACGTTAATAGTTAATAGCGTACTTCTTTTTTTCTTGCTTTTCGTGGTATTCTTCTAGTTACACTAGCCATCCTTACTGCGCTTCGATTGTGTGCGTACTGCTGCAATATTGTTAACGTGAGTCTTGTAAAAACCTTCTTTTTTACGTTTACTCTCGTGTTAAAAATCTGAATTCTTCTAGAGTTCCTGATCTTCTGGATAGCGACGCGATATACTACCATCGTTATCGGAAAGTCT
+
44445::C@;95455:<ABAAAA@ABBA@B00*00000&/;7=7<<BBBBB@BBBCCAE@BC@>=A=BBA>>00/A5//0/0//"/94:4959&9@>@;@BB@CE@CBBBC@BEDDDCBB>A?@5:6:?@@?@???BBBB@CBBCCBBBBCCBBBBBD@CCBACCAC>BBBA@@CBA>A;;;;;*;;A=;;;:::%4=@@><<;@?BCBA<@?B>@>1=>=99294:A=;00000=9>9>@ABBB?ABB?BCBBBDBCCCCBBBBBBBCC@CCCDC@CDBB?AC?C@AA
@ATNG8:04785:02633
GATGGTAGACATATCGTACTCTCTGTACTCATTCGTTTCGGAAGAGACAGGTACGTTAATAGTTAATAGCGTACTTCTTTTCTTGCTTTCGTGGTATTCTTGCTAGTTACACTAGCCATCCTTACTGCGCTTCGATTGTGTGCGTACTGCTGCAATATTGTTAACGTGAGTCTTGTAAAACCTTCTTTTTACGTTTACTCTCGTGTTAAAAATCTGAATTCTTCTAGAGTTCCTGATCTTCTGGATATGAGTGACTCGTGCTACCATCGTTATCGGAAAGTCT
+
999;@A@CCA@@>BCBCBDCBBCCBA@ACDCD?@@BC=BA>A@CCCABBC?AAB@?=@?ACBC?C?CBBABCCCA;9877(3718?AA:?898>@AA=@@379>?AA?>>>@;;;A:>>B<@=@@>?>>>>:>B==:=:::===?@?@BA=<<=9:8819<8=:>BBB@?@?@;===AA1>:>7;;AAB/@@===5;::<<;67//)/999*97:9A=A7=><>>>@><>=A7;;EB??;???<;;6:<///==@=???>>>@A<@@AAK=;;;=:>>7?<==
@ATNG8:04786:02645
GATGGTAGTGTCAGTGCGCGTCGTCCAGAAGATCAGGAACTCTAGAAGAATTCAGATTTTTAACACGAGAGTAAACGTAAAATGAAGGTTCTACAAGACTCACGTTAACAATATTGCAGCAGTACGCACACAATCGAAGCGCAGTAAGGATGGCTAGTGTAACTAGCAAGAATACCACGAAAGCAAGAAAAAGAAGTACGCTATTAACTATTAACGTACCTGTCTCTTCCGAAACGAATGAGTACGTGTGACGTACGTGAGCTACCATCGTTATCGGAAAGTCT
+
;59>5;:@BCCCBBBCDBBABBCCDACCGABABB;;6;?CCDCBBC@DC?B@BCCCCCCC3B?B??:::@@??<5=<;;;;*:>?:>4949BDFF?CCCCBBBCB7<7;B>BBB?BBCCDCCDAA@CCBBAC@B@@@=@>?=@@993:?BAA>ABCBBBBB?BBCBAA?CCAA>>;>@>>?9778<@@@A@/??=A888??>==1818<==1857CDCC?BBBBCCC@A@CED>CBB?BBBCFBBAAABBCCBBBCCBB???CBB?AAABC?BBBB?BA<AB??
@ATNG8:04788:02624
GATGGTAGAGTACAGTGTAGTAGACCAGAAGATCAGGAACTCTAGAAGAATTCAGATTTTTAACACGAGAGTAAACGTAAAAAGAAGGTTTTACAAGACTCACGTTAACAATATTGCAGCAGTACGCACACAATCGAAGCGCAGTAAGGATGGCTAGTGTAACTAGCAAGAATACCACGAAAGCAAGAAAAAAGAAGTACGCTATTAACTATTAACGTACCTGTCTCTTCCGAAACGAATGAGTACGTGTGACGTACGTGAGCTACCATCGTTATCGGAAAGTCT
+
888<9====??===??>>=??CCBB:@<<:===<9;2:2448>@AB8AB9:7:C???BBB3B????@997777?888<=@@@+@C=A0999*9@@;:9995:<<<7<9<<;@;;8:CDDCDAAAA;;;@@>?7?>=>;?>>>BC??=@=A;;6:AA?BA@@=?AAAAA?AB=A??:?A@@@;@>>;9::::9%9<97:4AB9<=?6:599::+6/6:@?@=@A@@:99=@:?AA6=98288>?ABBB@??BAAABBBCCBA@??BB?BAABB????B?@@7@000
@ATNG8:04793:02611
GATGGTAGGCGTGTGAGAGTCTGCCCAGAAGATCAGGAACTCTAGAAGAATTCAGATTTTTAACACGAGAGTAAACGTAAAACAAGGTTTTACAAGACTCACGTTAACAATATTGCAGCAGTACGCACACAATCGAAGCGCAGTAAGGATGGCTAGTGTAACTAGCAAGAATACCACGAAGCAAGAAAAAGAAGTACGCTATTAACTATTAACGTACCTGTCTCTTCCGAAACGATGAGTACGATGAGATCTCGTGTGCTACCATCGTTATCGGAAAGTCT
+
;;;?<@BC@CBBBA=HEBB;:9444)4>:<;6:A?@7@=@B@BAB@@BC?C?BBB@@@@@0@=@@CCA:::??=6=@99::+8@8=3:99(93>8<=8<888?C;A;>?5<9>:>????===888?@>?8938;??=@@??===<8=8=?B@BBBCBBBB?AB;;??<?B>BB@7;;00*0;:3/8888(86-5:;;?@??>3836>>C=B=AA====B>>=>>><A=@?@8=99:A??99:B???>@@B@@@???>>>CCB6:::9;8==::4;A7889A
@ATNG8:04795:02636
GATGGTAGCTCACGTACGTCACACGTACTCATTCGTTTCGGAAGAGACAGGTACGTTAATAGTTAATAGCGTACTTCTTTTTCTTGCTTTCGTGGTATTCTTGCTAGTTACACTAGCCATCCTTACTGCGCTTCGATTGTGTGCGTACTGCTGCAATATTGTTAACGTGAGTCTTGTAAAACCTTCTTTTTACGTTTACTCTCGTGTTAAAAATCTGAATTCTTCTAGAGTTCCTGATCTTCTGGTATGACTAGTGTACTACTACCATCGTTATCGGAAAGTCT
+
944:7=AA@CE@AADCBCBCC@@@CBBADC@A?ABBB?CC@C@CBBABCC@BCBBC@C@BBBD@D@BBBCCBBBC?CDCED2BB?BBBC@CDDC@BBB>BB598AAAA?CBCCDBBB?B>A:=:>B;;;>>><ABBB:>>A;;;?A???@?:;:=:888=?>;><AA@@AAA>>:>>=AB3?8=7:::::*:<///)//;///==:><>AAA.?==>A;A7??=BCCC889<?:>?=<==<@@A<AAAAB?>>?@@@B@>>>@>>;>@???=DBA?;AA:??==
@ATNG8:04796:02618
GATGGTAGTAGTACACTAGTCATACCAGAAGATCAGGAACTCTAGAAGAATTCAGATTTTTAACACGAGAGTAAACGTAAAAAGAAGGTTTTACAAGACTCACGTTAACAATATTGCAGCAGTACGCACACAATCGAAGCGCAGTAAGGATGGCTAGTGTAACTAGCAAGAATACCACGAAAGCAAGAAAAAGAAGTACGCTATTAACTATTAACGTACCTGTCTCTTCCGAAACGAATGAGTACTATAGACTATCTGAGACTACCATCGTTATCGGAAAGTCT
+
?<>><ABBBBCBCCC@@CCBC@@;?=A@B@BB@@@B?B@CCDDDDC@CC@C@CAA?@@@@0?=AABDCCFDBBB=A?@@EEE5BB?B@CCD<CGF@BCCCDCCBB?C@CC?BBB?BCCCCCDDCCDDCCCCD@CCCB@ABCABCBB>B@C@@>@CBBBCCB@BBBBBB?>?<?CB?BC???:>@@?BBCBB2BD?C@@@BAAAA:=:=A@@:=:=CEED?BBBBA:93939>@;AAA?AAABBBBCBBBBBBBBBBBCCDDCDCC?BBCBA>ACBB?CD>DAAA
@ATNG8:04753:02689
GATGGTAGTATCTGTCTACGAGAGCCAGAAGATCAGGAACTCTAGAAGAATTCAGATTTTTAACACGAGAGTAAACGTAAAAGAAGGTTTTACAAGACTCACGTTAACAATATTGCAGCAGTACGCACACAATCGAAGCGCAGTAAGGATGGCTAGTGTAACTAGCAAGAATACCACGAAAGCAAGAAAAAGAAGTACGCTATTAACTATTAACGTACCTGTCTCTTCCGAAACGAATGAGTACGTGTGACGTACGTGAGCTACCATCGTTATCGGAAAGTCT
+
:<8@=@?AAB;96>>===C@CC;99:=?>:>@@?>A:?9>>:344<2447;233333777'86;<<=BB@??A@8><9944&4<7<.555&5994;;;BCCCDC@C@BB?BBB?BACBBBBBDDCCBCCBD?CCBB?BCCCCABA?CAC??<?BBABBA?>?>?AAB?CC@@@??BA@@?5::99<?@@@/@A=897AD@>===A=>>>A7;7;ACCC?BCBBBCD@C????9?AA=??BBBBBB??@BCCCCBBB??>BAAA@=@000A=@@@C?CD>B??@
@ATNG8:04756:02703
GATGGTAGATACTCGCTGATACACCCAGAAGATCAGGAACTCTAGAAGAATTCAGATTTTTAACACGAGAGTAAACGTAAAAAGAAGGTTTTACAAGACTCACGTTAACAATATTGCAGCAGTACGCACACAATCGAAGCGCAGTAAGGATGGCTAGTGTAACTAGCAAGAATACCACGAAAGCAAGAAAAAAGAAGTACGCTATTAACTATTAACGTACCTGTCTCTTCCGAAACGAATGAGTACGAGAGAGCACACGTGTCTACCATCGTTATCGGAAAGTCT
+
::49058<?AA@@;6;BCCEBB@@@;@EE?AADDBA=@=>@@??@B9BB>B>=B>?>AAA(93897<?=@@AAA9>7;9:::)@@==<CCC;BCC@AABCABC@@?A@CC@CCC>@@BBCCCDCCCCCCCCC@CCA@8::ABBBCB?B?A;;8;BBAACCC?BBBCCC@BB?AAB?BBDCC>B@@;999988%9@;?999FEDAA<A;??@@<><>ACBB@BCBAA@?<?=ADC>CBB>??BBAABBAAABBBBBCCCBBBBBAAA?>>??B?CCCC?CB=B996
@ATNG8:04757:02677
GATGGTAGCTCTGCTCTGACTCTCGTACTCATTCGTTTCGGAAGAGACAGGTACGTTAATAGTTAATAGCGTAACTTCTTTTTCTTTGCTTTCGTGGTATTCTTGCTAGTTACACTAGCCATCCTTACTGCGCTTCGATTGTGTGCGTACTGCTGCATATTGTTAACGTGAGTCTTGTAAAAACCTTCTTTTTACGTTTACTCTCGTGTTAAAATCTGAATTCTTCTAGAGTTCCTGATCTTCTGGATACACTCATGTGCACCTACCATCGACCTCTAGAAGTCT
+
<@:;85=B>:66BAA@@ABBBAAAABBAAA;;7;@AA<AD@B?BA@@@CA>@@@00+/47<9=:??BBABB6616<8<<@@@*555/5<<>6;;;<7<6925:.55;;<BACDCCC@@@?AAA>A>BBAABBBB>BBBB?CBBBBBBBCBCBBBBBB@@@=@B?B?BB@@AAACD>A;;;;;*;9A9?>>??0>@BAA8@9:9955555.555&55455159<<8500///9)/)/88::<7::;;ABAAACCCCBB@@A?@=@AB@BAA@@@6;:?CAA?CA@?
@ATNG8:04762:02660
GATGGTAGATACTCGCTGATACACCCAGAAGATCATGAACTCTAGAAGAATTCAGATTTTTAACACGAGAGTAAACGTAAAAAGAAGGTTTTACAAGACTCACGTTAACAATATTGCAGCAGTACGCACACAATCGAAGCGCAGTAAGGATGGCTAGTGTAACTAGCAAGAATACCACGAAAGCAAGAAAAAAGAAGTACGCTATTAACTATTAACGTACCTGTCTCTTCCGAAACGAATGAGTACTATAGACTATCTGAGACTACATCGTTATCGGAAAGTCT
+
AAAB?BBBBBDBCBBBHHGBBBBCB>BCC?CCCCB9;;:;;CDCDD@CC@CACCCBBBBB2A?BBCBCCDFCCC=CCBCCCC1CB?B?BBB;BDFACABABBABB?A?AB=BBC>AACCCBBBCBCBBBBCEACCAA>ABBA@A::7;?BBB?BCBCDCBB?BBBCBC?AA=???9?????9@?=9<=<<<?'=A?A999A@AAC7:98AAA<?;?>BBBACBBBCBA6;7;@A9AAA>@;;;AACABBBBBCECCCDC@@@BCCCDDG?@?ADBB?BA=A@;:
@ATNG8:04772:02660
GATGGTAGTACATGATAGACGACACCAGAAGATCAGGAACTCTAGAAGAATTCAGATTTTTAACACGAGAGTAAACGTAAAAAGAAGGTTTTACAAGACTCACGTTAACAATATTGCAGCAGTACGCACACAATCGAAGCGCAGTAAGGATGGCTAGTGTAACTAGCAAGAATACCACGAAAGCAAGAAAAAAGAAGTACGCTATTAACTATTAACGTACCTGTCTCTTCCGAAACGAATGAGTACGATGAGAGAGCTCTCTCTACCATCGTTATCGGAAAGTCT
+
BBBB@BCCCCCCBBBBCBAA;<;CC?CCCACCCCBC9;;;CDCECD@CC@C@AABBBBBB5B@CCDCBC@EAA@;A@?@@@@0?B>A5;;;.;DB?B;<<AADBB?B@CG@BB@?ACCBCAACCCCCCCCBB@BCCC?@@JDGH@A>B@CCC@CBBCCCCC@CCBBBB?AB?AGE>AABAA;>=>;::::9:%0>;=0/0??BCD>>==BBB>A=@?CBB>BBBBABB@C@FDD>DBB?ACCBBBBBCBBBBBBBBAAAAC@AAAA?BBBBB?BBBB@BD<>>BB
@ATNG8:04774:02699
GATGTAGTGTCATATGAGAGTGTGTACTCATTCGTTTCGGAAGAGACAGGTACGTTAATAGTTAATAGCGTACTTCTTTTTCTTGCTTTCGTGGTATTCTTGCTAGTTACACTAGCCATCCTTACTGCGCTTCGATTGTGTGCGTACTGCTGCAATATTGTTAACGTGAGTCTTGTAAAACCTTCTTTTTACTTTACTCCGTGTTAAAAATCTGAATTCTTCTAGAGTTCCTGATCTTCTGGACGACGCGCACTGACACTACCATCGTTATCGGAAAGTCT
+
-------8:7:<;>>>>>CB696B@???BBB=A@AA;A@;@::95=>BC>BCA;;855;==C@C@CCDLCA@@A=@A???,:<79@@D=@;;=7;;?9=?669B@BB@BCCBBCCG@C;;8:=@?@EFECGACBBB>B@@ACCBABCCCB@@@A>B@@=@A?A=BA@@?BCAA=@AAAA8A;@;;;;;;*;;;;/;@B@69:AA?>EEF0A@000*0*0@:@@??999<>:>>999?;?@C>BB?>?>>>=?=?@@@@>>>A=A999@=@@A@<@B9>>@@
@ATNG8:04778:02683
GATGGTAGGTGCACATGAGTGTATCCAGAAGATTAGGAACTCTAGAAGAATTCAGATTTTTAACACGAGAGTAAACGTAAAAAGAAGGTTTTACAAGACTCACGTTAACAATATTGCAGCAGTACGCACACAATCGAAGCGCAGTAAGGATGGCTAGTGTAACTAGCAAGAATACCACGAAAGCAAGAAAAAAGAAGTACGCTATTAACTATTAACGTACCTGTCTCTTCCGAAACGAATGAGTACGATGAGATCTCGTGTGCTACCATCGTTATCGGAAAGTCT
+
<<<C@BBB?@@@BBC@AACCFCCCC@CB@;@::5;@>A?BCCBBBC?@@=@>@CA;;;;;*;>BBDCAAB000<3<00////$/;6;.555&4;<5;;AA?AC??=?@CD?CBB?BABBCBBBFECCCBCCC?CCCD>BACCCBBC>B?A@@<@AABA@@@?BABCCB?BD?AAA?AA:::28<>:9999:9%9@;9979CCAAA<A<@@>=:=;>=BAA?@CCC@AA?B@CCE>CAA?ABAAAB@??BBBBBBBAAABBBBBBCA;@@AAC?CCBC?BB<A===
@ATNG8:04784:02700
GATGGTAGGCACTGCGCACACATCCCAGAAGATCAGGAACTCTAGAAGAATTCAGATTTTTAACACGAGAGTAAACGTAAAAAGAAGGTTTTACAAGACTCACGTTAACAATATTGCAGCAGTACGCACACAATCGAAGCGCAGTAAGGATGGCTAGTGTAACTAGCAAGAATACCACGAAAGCAAGAAAAAGAAGTACGCTATTAACTATTAACGTACCTGTCTCTTCCGAAACGAATGAGTACACACTCTCATATGACACTACCATCGTTATCGGAAAGTCTT
+
:::;6;9;5:<:444445;==996>6CBD@BBBCCCADABBBDEMMAA@?A?BA@@@BBB2B@@@?AAAAAAA@;::;A@@?,;;5;5;;;*9?>:ACBBBCCCC@C@BC?BBC=@@BBBCCCCBAAACBAB@DBBD?A@BBCABB40+000,0<<<>?>?<?@@AAB?BB>AAD@AAACA8;87188999(7>9==><?>>:;6;;?>>>=B=@@C<;;;CCCBBB?B?ABB<ABB?BBBABB@?9:9??ABA?;;A=<7333317333848879187.7733.
@ATNG8:04795:02667
GATGCACGAGTCACTCATATCCAGAAGATCAGGAACTCTAGAAGAATTCAGATTTTTAACACGAGAGTAAACGTAAAAAGAAGGTTTTACAAGACTCACGTTAACAATATTGCAGCAGTACGCACACAATCGAAGCGCAGTAAGGATGGCTAGTGTAACTAGCAAGAATACCACGAAAGCAAGAAAAAAGAAGTACGCTATTAAACTATTAACGTACCTGTCTCTTCCGAAACGAATGAGTACGAGAGTCAGAGCAGAGCTACCATCGTTATCGGAAAGTCT
+
::::::::>>@BBBCBB@@AB=@?C=;;9B;;6;;AA>CC@A<::7;=AA@@@BBB1C@AA;<@;?:<<=43344444$45.58BDD9EBB?BCBBABA;;7;<AA=BBB>@@AABBBCICCBBCCBB?BABB?BBA@CC??=@@C@@?@@@@ABAC?BBCCBB?994:A?9>>99823:<<@@ABAB(@C?????B>>@@188-8>=>5;5;8;:?=??@@@?A@B>@AD>BCB>AABAAAAABAAAA???A@@B@?><7775:;<<<6<9994<D6:<A@
@ATNG8:04750:02756
GATGGTAGCGCGACGAGCGTAGACCCAGAAGATCAGGAACTCTAGAAGAATTCAGATTTTTAACACGAGAGTAAACGTAAAAAGAAGGTTTTACAAGACTCACGTTAACAATATTGCAGCAGTACGCACACAATCGTAGCGCAGTAAGGATGGCTAGTGTAACTAGCAAGAATACCACGAAGCAAGAAAAAGAAGTACGCTATTAACTATTAACGTACCTGTCTCTTCCGAAACGAATGAGTACAGAGAGTACGATATGTCTACCATCGTTATCGGAAAGTCT
+
=88:7555=ABBACCCCCC=<:B@@4@AA<@>@:99.939:<<<<>9AC?C@9::BABBB2A?>?=CBAAAA@@289??@@@,@A?C@BDE<CCD@DCCCCCCCB?B?;;7<BB6;;BBCCBCCBAAABA@A=A<;;@@@???CAC@EAFBA>@A?AA@?C=?997@A<??:9999;;00+/::;=;;;;+773////9:;=?9=::8:D<A:;;@BB?BBBAAAA>@>BBC>A885999ACBB???999@AAABBA>?89990)//...466582;;15..-
@ATNG8:04755:02742
GATGGTAGATACTCGCTGATACACCCAGTAGATCAGGAACTCTAGAAGAATTCAGATTTTTAACACGAGAGTAAACGTAAAAAGAAGGTTTTTACAAGACTCACGTTAACAATATTGCAGCAGTACGCACACAATCGAAGCGCAGTAAGGATGGCTAGTGTAACTAGCAAGAATACCACGAAAGCAAGAAAAAAGAAGTACGCTATTAACTATTAACGATACCTGTCTCTTCCGAAACGAATGAGTACTGTATCTATGTGTGCGCTACCATCGTTATTCGGAAAGTCT
+
4448398?@B@@@BBBBBBAAAABB=BBCCCBBC997;?@@?AAAF@CB@B=@?@>>==>.?;@@A999BA??>8?>=@AA@0@BAE@EEIE2BBC?C<;;AAB::99:CC<@A@<@AA;;;BCBBCGCCDCC@BBBC@BBBBCCCC?C@C@@?@DDCCCDD@AAABBB?BB?BCC5::???8>AA@AAAAAA)@@=000>@BBCB:>:;;;C:>9>88978188/99//(.0...'.57.556222655585557766A7676>:99175522,--(--(--'-678
@ATNG8:04759:02746
GATGGTAGCGCATATCAGCGCAGCCCAGAAGATCAGGAACTCTAGAAGAATTCAGATTTTTAACACGAGAGTAAACGTAAAAAGAAGGTTTTACAAGACTCACGTTAACAATATTGCAGCAGTACGCACACAATCGAAGCGCAGTAAGGATGGCTAGTGTAACTAGCAAGAATACCACGAAAGCAAGAAAAAAGAAGTACGCTATTAACTATTAACGTACCTGTCTCTTCCGAAACGAATGAGTACGATGAGAGAGCTCTCTCTACCATCGTTATCGGAAAGTCT
+
@@::2444945>>@BBBCBBBC@@@:ABC@CBCC;99;@CBCCCCC?AA6:5:DCAAAAA2A>AFCCCAAB@@?:ABABCCC5BE@D?CCC=CFCACEDCCCCCC?B?AA=@@@?ABBCBCBBBBBBABBAA=ABBB9;;AACCAA>A@C<;9;BBBCCCB?;;;DFC?AA@CFE>A:::=.99=9:99999%:<98@;A==@A@?C@@AAB?C@B@CBC@BECCBAA>A6;;B=AAB>AAABBCAA????@@@?AAA9:9???AA>???BA?AAAA>AF>BBBA
@ATNG8:04761:02757
GATGGTAGATACTCGCTGATACACCCAGAAGATCAGGAACTCTAGAAGAATTCAGATTTTAACACGAGAGTAAACGTAAAAGAAGGTTTACAAGACTCACGTTAACAATATTGCAGCAGTACGCACACAATCGAAGCGCAGTAAGGATGGCTAGTGTAACTAGCAAGAATACCACGAAAGCAAGAAAAAGAAGTACGCTATTAACTATTAACGTACCTGTCTCTTCCGAAACGAATGAGTACTACTCTCAGAGACACACTACCATCGTTATCGGAAAGTCT
+
;88@<?=ABBBCB@@ACGCCDC9:::;CC@CCCB@@=@>ABBAAA@=@@=@?BBBBBFF:A>AABB@??A98828AACEG7@A5;5;@8@;;9;DCCGCCDC@B@B@>@??>@AADCCCBCCCCBBBBC?BBBB?A@BBCCCB?B?B;;7;C@@ACCC@CBBCAA?AC?CCC?BAAAB;@?>;::999(9@;@@BBAA=>?1838:;=0818>BAB?BBBBAAA8:8:DD=BA@=@BBBBBCBBBBCCCAAABBBBBAAAAA=BB>>>=@@??<?A3:776
@ATNG8:04766:02750
GATGGTAGACATATCGTACTCTCTGTACTCATTCGTTTCGGAAGAGACAGGTACGTTAATAGTTAATAGCGTACTTACTTTTTCTTGCTTCGTGGTATTCTTGCTAGTTACACTAGCCATCCTTACTGCGCTTCGATTGTGTGCGTACTTCTGCAATATTGTTAACCTGATCTTGTAAAACCTTCTTTTTACGTTTACTCTCGTGTTAAAAATCTGAATTCTTCTAGAGTTCCTGATCTTCTGGGCAGACTCTCACACGCCTACCATCGTTATCGGAAAGTCT
+
8<:@=@@A955;;;;;>=6666<><<666?>B@BCC?7>>9A7:;59::9388800)/5999@:@<@@>88///9(//6666'5638..(.9/3,388378.33<B=B6AAA@ACAA<AAA3818?>;:;=>:=@@@7;;===@@BA?>;>>>=>;>@@<<=9=6:,//:::<+78::;/:9=988877'7<CJJ>BAC@A9995924:>:,?::9>@>?CC?BBBB????B?BBCCCC>AABC=B???ABCBBBBA;;;=AAB;?888=8@@??<;@4====
@ATNG8:04767:02726
GATGGTAGCAGACGTGACAGAGCGCCAGAAGATCAGGAACTCTAGAAGAATTCAGATTTTTAACACGAGAGTAAACGTAAAAAGAAGGTTTTACAAGACTCACGTTAACAATATTGCAGCAGTACGCACACAATCGAAGCGCAGTAAGGATGGCTAGTGTAACTAGCAAGAATACCACGAAAGCAAGAAAAAGAAGTACGCTATTAACTATTAACGTACCTGTCTCTTCCGAAACGAATGAGTACGTGTGCGACGTGTCTCCTACCATCGTTATCGGAAAGTCT
+
@@??:><@BBCBB@@@BBBCCBDCC@::;AAABCCCAD?BBCCCBB?BB?B?BBCAAAAA.:49@BBBBCDBBB=A@;;;;;.;C@D=BBB=BCJ?;;;BBBBBB@B?BC@CCC?BCCCCDCCCHCBBCCCB?BBBB?CCCBCC<;9;@D;;<<CEFDCDC?DCCCAA?BC@BAA=@A???8?@@=@AABB2BC?BBBBBBAAF8;7;>>=5:5:?@@@@CCFCCBB>A?AAA9@::6::?@ABBABA9:9??>BCCCB?>;ABA>C@@:?<?ABB@BB@B@??
@ATNG8:04777:02713
GATGGTAGGCGAGAGTGAGACGCAGTACTCATTCGTTTCGGAAGAGACAGGTACGTTAATAGTTAATAGCGTACTTCTTTTTCTTGCTTTCTGTGGTATTCTTGCTAGTTACACTAGCCATCCTTACTGCGCTTCGATTGTGTGCGTACTGCTGCAATATTGTTAACGTGAGTCTTGTAAAAACCTTCTTTCTACGTTTACTCTCGTGTTAAAATCTGAATTCTTCTAGATTTCCTGATACTTCTGGTGTTCTGATCTGTATCACTACCATCGTTATCGGAAAGTCT
+
<<<<466D@;;6;;:<=>?>CCCCA;?B@9;9;ABBC>CC@C?;;:A@@@8@<:9:2;2:343-30339AABAA@977333$33386661///9>6>=A==>4999=?A48=?@=<9847;@8=9=>>>==>@=AA@@588@?>>@@@?=>=666=,//74884<5;;<;::=994955676'64:6857-7:9968:/:8899<:98/)///'-----05033.5:86669-3).-7,--9---;4;770///59/5299?8888994//-6627-//7==28666
@ATNG8:04781:02740
GATGGTAGGCGAGAGTGAGACGCAGTACTCATTCGTTTCGGAAGAGACAGGTACGTTAATAGTTAATAGCGTACTTCTTTTTCTTGCTTTCGTGGTATTCTTGCTAGTTACACTAGCCATCCTTACTGCGCTTCGATTGTGTGCGTACTGCTGCAATATTGTTAACGTGAGTCTTGTAAAACCTTCTTTTTACGTTTACTCTCGTGTTAAAAATCTGAATTCTTCTAGAGTTCCTGATCTTCTGGCGCTCTGTCACGTCTGCTACCATCGTTATCGGAAAGTCT
+
A?AB?CDC?CCCCCBBBCCCBBCCCCCCCDBA=ABB@<BB?B@BBBBCCC?CCCCC=A?BBBB?A>BBB@BBBBB>>>>==.=@<?>??:?B?@>ABA;@B;==ACCB???????AA>AAA:?:>>>?>=;;7;@AA:>>>>===>?AA??;;;>;>>=9>@;A;A@@@@@AAA;<<<AA.A;A7==AAC.@>>>@0755556A@??;????/?@@??;?<@@<A???A<<8=:>>???@588>=>>>>====?AAA>;;;=???;A===@:@AAA;AC7@===
@ATNG8:04782:02735
GATGGTAGTGTCAGTGCGCGTCGTCCAGAAGATCAGGAACTCTAGAAGAATTCAGATTTTTAACACGAGAGTAAACGTAAAAAGAAGGTTTTACAAGACTCACGTTAACAATATTGCAGCAGTACGCACACAATCGAAGCGCAGTAAGGATGGCTAGTGTAACTAGCTAGAATACCACGAAAGCAAGAAAAAGAAGTACGCTATTAACTATTAACGTACCTGTCTCTTCCGAAACGAATGAGTACATAGATATACGTATAGCTACCATCGTTATCGGAAAGTCT
+
@?@C@BCBBB;:6@>CCCCCCCDBB@BBB@CECCBB?@8;;@@@BE8;;9;4:?998777$78==?BB@A@>@@898::;;;*;C>C5;;;6;CDABBBCCDDHE@B?BD@ECC?BBBBBCCCCFDCCBBBB>BCBB@CBBAAABB>B@BBB@BCCCBBCC?BBCCCAA9979BA>ACBAA=BBB?BCDCD3BB<?9::CDD==9=:==?>9=:=>BCC@BB@@@AB?A@CCD>CCC>ABCBBDBBBBBCBBBBBBB@@A???@@=???AC?BAAB?CF>B;;;
@ATNG8:04784:02733
GATGGTAGATACTCGCTGATACACCCAGAAGATCAGGAACTCTAGAAGAATTCAGATTTTTAACACGAGAGTAAACGTAAAAAGAAGGTTTTACAAGACTCACGTTAACAATATTGCAGCAGTACGCACACAATCGAAGCGCAGTAAGGATGGCTAGTGTAACTAGCAAGAATACCACGAAAGCAAGAAAAAGAAGTACGCTATTAACTATTAACGTACCTGTCTCTTCCGAAACGAATGAGTACTACTCTCAGAGACACACTACCATCGTTATCGGAAAGTCT
+
A@AC@DCBBCCCCBBBDDCC@@@DD>DCC?BCCCBB@B@BBCBBBB?BD@B?A@?<<><<.>>BBCBBBBB?>;3;=9:;;;*;C=@5;;;*:BB=ACADCCECC@C@CC?BAA?CCCCCBBBBBCDCCCCC?CCCD?BACCBB@@<@=@998:CAABBBD@DDAABB?BB>BCC?BBBBB>CBC?BCCCC3AA?BA@?CBBAA;?<????7:7:ABBB@BBBBBBB@B?BCD>CAA?BCCBBBBCBBBABBBC@@@CCBBBB=>:>?@?A<AAAA<AB9>:::
@ATNG8:04785:02720
GATGGTAGGTGCACATGAGTGTATCCAGAAGATCAGGAACTCTAGAAGAATTCAGATTTTTAACACGAGAGTAAACGTAAAAAGAAGGTTTTACAAGACTCACGTTAACAATATTGCAGCAGTACGCACACAATCGAAGCGCAGTAAGGATGGCTAGTGTAACTAGCAATAATACCACGAAAGCAAGAAAAAGAAGTACGCTATTAACTATTAACGTACCTGTCTCTTCCGAAACGAATGAGTACCTCTCAGACGCTCGTCCTACCATCGTTATCGGAAAGTCT
+
@<<B@GF>:66;CCCCCCCCCC@AA@DBC?CBCC@?<@=@@BBB;<9;@=@@BBBBBBBB2B?CBFELCBBA@@8AA@@@AA0@C@F@CBC=CBB@@@@CBBBAA>@>?@=???=??BBBBCCCCDDDC@CC?BDCB?CBCCBBBB?B?B?@>@CCCBBBC@DCCA@B>BD>AAC?CC???8?@@=BBABB3BC?BAA@BBCCD=@<AAAA=A<??CDH?BBCBA@@?C@BBC<B@@>@ABCCBB?BBBBBBBAAABBBBB@??>@CB>>@@CCCD@CC>AACB
@ATNG8:04785:02750
GATGGTAGTATCTGTCTACGAGAGCCAGAAGATCAGGAACTCTAGAAGAATTCAGATTTTTAACACGAGAGTAAACGTAAAAAGAAGGTTTTACAAGACTCACGTTAACAATATTGCAGCAGTACGCACACAATCGAAGCGCAGTAAGGATGGCTAGTGTAACTAGCAAGAATACCACGAAAGCAAGAAAAAGAAGTACGCTATTAACTATTAACGTACCTGTCTCTTCCGAAACGAATGAGTACACACTCTCATATGACACTACCATCGTATCGGAAAGTCT
+
444<7=ACCC;96=DAABCCCCDDD@CBC@CC@@@@<@<@CC>??C?BB>A>::9>>BAB3B>AA=BBBBB@B@8><;<;;;*;B>B5;;;7;DFGFBCBCCCCC@C?BB@BCC?BBBBCAAACCDDCCBBB?BDCC?@@ACCCBA>B?B??>@BBEDDCC=AAABBB?AA>ABB?BBAAA<9:9?CCCDC3AA>AAAABBB@@;>;>BCB8:7:ACCB@BBBBBBC>@=???9?A@=ABBBBBBBBBCCBBABBBCCB??@BAB?>;0...--.)--(///3
@ATNG8:04787:02759
GATGGTAGAGAGACTGTAGCGCACCCAGAAGATCAGGAACTCGTAGAAGAATTCAGATTTTTAACACGAGAGTAAACGTAAAAAGAATGGTTTTACAAGTACTCACGTTAACAATATTGCAGCAGTACGCACACAATCGAAGCGCAGTAAGGATGGCTAGTGTAACTAGCAAGAATACCACGAAAGCAAGAAAAAGAAGTTACGCTATTAACTATTAACGTACCTGTCTCTTCCGAAACGAATGAGTACGATGAGAGAGCTCTCTCTACCATCGTTATCGGAAAGTCT
+
?@BC?BBBCCCC@@@BCCCCCFBBB=BCD@BBBBA@?@;..------(/:6;6<<553@;;);6:@B8=8ACCCD>AA@@@@?,?@5;:@CCC7CEA@000>AA@CA@?@AEE@CCC?BBCCCCCBBBCCFDBBBACCBB?BBBBBBBB?B?C;;:;DBBBCCD@CCCCBB@BB>BBE@CCBBA<898;@ABBB3BC??@=?BCAAAB>=:>AAB=A=AADCC?CCCCBBB?B?BCE?CBB?BCCBBBBBC>>>BBBABBBBBB????@=@>;;@?BBBC?DC=B@@@
@ATNG8:04790:02718
GATGGTAGTACATGATAGACGACACCAGAAGATCAAGGAACTCTAGAAGAATTCAGATTTTTATCACGAGAGTAAACGTAAAAAGAAGGTTTTACAAGACTCACGTTAACAATATTGCAGCAGTACGCACACAATCGAAGCGCAGTAAGGATGGCTAGTGTAACTAGCAAGAATACCACGAAAGCAAGAAAAAGAAGTACGCTATTAACTATTAACGTACCTGTCTCTTCCGAAACGAATGAGTACCTCTCAGACGCTCGTCCTACCATCGTTATCGGAAAGTCT
+
?<::7==CC@A@C=BBCCCBBCBAB;>592/75--(-(-(-87:9=@;50*/:////////$5>>DDCDGCCCCC>BAABCBB5BB?B?CBB<CCC@CBBBCCCCC?B?BD@CBB?ABCBCBAACCCDDDDBC?CCBB?BBCCBBBB=@>@??;@BBBBCDC@DCCBBA>BB?BDF@CC99929>><=????1>C@CBABBABA@485:AAA7;7;DJJGACCBBAA@;@<@AA;B@@=@BBCBBG@AAABBBBBBCAABDD@@AA?ABABB@BCCC?CD=C???
@ATNG8:04792:02717
GATGGTAGGCGTGTGAGAGTCTGCCCAGAAGATCAGGAACTCTAGAAGAATTCAGATTTTTAACACGAGAGTAAACGTAAAAAGAAGGTTTTAACAAGACTCACGTTAACAATATTGCAGCAGTACGCACACAATCGAAGCGCAGTAAGGATGGCTAGTGTAACTAGCAAGAATACCACGAAGCAAGAAAAAGAAGTACGCTATTAACTATTAACGTACCTGTCTCTTCCGAAACGATGAGTACTATGTAGAGCTCTATACTACCATCGTTATCGGAAAGTCT
+
::8<7<;?:>@;;6A@BBBAA@;;9)4@:;BCBC<<9;>BACBA;;8;A=A;AC:;9DDD1@=@@@???CBBBB>CCB@@@@,00,-6:::(.(-5(--99678;=8?;AB<879198;:;A???B@;;;;;E<>>@@7::;=:;8839<AAC?B?????BD?CAAA@A=:949@@:???A9=96/27:::*55/5/..777756848@>>:>:=988;9>>??>>>180766./00///;/33888858AB<BB@@ABBBBB@:==>>B9@>99399,:9::
@ATNG8:04794:02744
GATGGTAGGCGTGTGAGAGTCTGCCCAGAAGATCAGGAACTCTAGAAGAATTCAGATTTTTAACACGAGAGTAAACGTAAAAGAAGGTTTTACAATGACTCACGTTAACAATATTGCAGCAGTACGCACACAATCGAAGCGCAGTAAGGATGGCTAGTGTAACTAGCAAGAATACCACGAAAGCAAGAAAAAGAAGTACGCTATTTAACTATTAAACGTACCTGTCTCTTCCGAAACGAATGAGTACGAGAGTCAGAGCAGAGCTACCATCGTTATCGGAAAGTCT
+
??<<8==A255<@555==@@@=944)4@:7@BBC;;5;=@@?A@@@9=?2:.9??:;:;:'95=:85===9<<<4::;::906;)0)/;;(0/8(//677;3333,3179(...(..67332222277555?:;;7=05755888A9>9>?B>BCBBAACC?CCCCAA<@@077?6<88==6=A=657889(8=47829969556,/688//)//(/899>;@766:776;5:::37;;6;:?>/0/::?89=88====AA767>>>:=<@BB????B@@C:@??@
@ATNG8:04754:02773
GATGGTAGTATAGAGCTCTACATAGTACTCATTCGTTTCGGAAGAGACAGGTACGTTAATAGTTAATAGCGTACTTCTTTTTCTTGCTTTCGTGGTATTCTTGCTAGTTACACTAGCCTATCCTACTGCGCTTCGATTGTGTGCGTACTGCTGCAATATTGTTAACGTGAGTCTTGTAAAACCTTCTTTTTACGTTACTCTCGTGTTTAAAAATCTGAATTCTTCTAGAGTTCCTGATCTTCTGGTGCGCTACAGTCTCTCTACCATCGTTATCGGAAAGTCT
+
;55;7::@BBCBBBABBCBBCCICBBCBCB;;5;;;;09>29.5@@@ABA>A@@?@9=;>;<<8=6;;;>ABA<@7AABBA3AA>ABBA9@=9920/:6--(--67786:445<<77)..33.3997...390878=)//55;;=888AA>=9995///3890607>>>>>@@@<587@@5=6;7/////(/8//(/55577797;;.5555'3./-64;4//+///;78:<@:@A<=9913--)--,233///666;@>@;::;>===B:>>?>8::1999/
@ATNG8:04756:02767
GATGGTAGTGCGTGAGAGAGAGACCCAGAAGATCAGGAACTCTAGAAGAATTCAGATTTTTAACACGAGAGTAAACGTAAAAAGAAGGTTTTACAAGACTCACGTTAACAATATTGCAGCAGTACGCACACAATCGAAGCGCAGTAAGGATGGCTAGTGTAACTAGCAAGAATACCACGAAGCAAGAAAAAAGAAGTACGCTATTAACTATTAACGTACCTGTCTCTTCCGAAACGATGAGTACACACTCTCATATGACACTACCATCGTTATCGGAAAGTCT
+
::5505<:>@A@?BCGDGBBBA;;;)55<8<@@@00*0)///::AB=@?=??BBBABDCC1?>>>8?@@A@?A@:><@;===+;?797=;;+7--(-5---:/55157;<5;;@5::@999555999;?@><;>==>49:=<><<<8<8<00*0;77<<=D@DB@@@B?AA<???;==00*/884:=====&9=6///88:A?@=;-////06057===5=:@@?>?<@488>5;798?AA@BBBBBBBBBBBAAAAC???A??:==;792384428C=C??@
@ATNG8:04757:02773
GATGGTAGTGCGTGAGAGAGAGACCCAGAAGATCAGGAACTCTAGAAGAATTCAGATTTTTAACATGAGAGTAAACGTAAAAAGAAGGTTTTACAAGACTCACGTTAACAATATTGCAGCAGTACGCACACAATCGAAGCGCAGTAAGGATGGCTAGTGTAACTAGCATGAATACCACGAAAGCAAGAAAAAGAAGTACGCTATTAACTATTAACGTACCTGTCTCTTCCGAAACGAATGAGTACTATAGACTATCTGAGACTACCATCGTTATCGGAAAGTCT
+
@>>A?BBBCCCCCCCBBBDCAB99909BB9BBBCBB>BACCCCCCC?AA?B?BBA@@@?@)@;BBBBEDBDBAA:@?88777$7>2<<?CC1CCD?B9:9A@>>>=A=??<??@<A@@@>>;;;BA@@>?;;:=@@?9==A@>@=<9=<@@B>B?====AA;<<>>CCCBA?A?>9>A@@@<???>??>?>.=A?BBBCC===A?B>BBBB@B?BBA@@<@A>>>>>;;387918//(/676/98=>>BBAA>>>B<><??><;<9=>?AA<AA?>9=A7>><<
@ATNG8:04762:02788
GATGGTAGCTATACGTATATCTATGTACTCATTCGTTTCGGAAGAGACAGGTACGTTAATAGTTAATAGCGTACTTCTTTTTCTTGCTTTCGTGGTATTCTTGCTAGTTACACTAGCCATCCTTACTGCGCTTCGATTGTGTGCGTACTGCTGCAATATTGTTAACGTGAGTCTTGTAAAACCTTCTTTTTACGTTTACTCTCGTGTTAAAAATCTTGAATTCTTCTAGAGTTCCTGATCTTCTGGGATATGTGCGCAGTGCCTACCATCGTTAATCGGAAGTCT
+
>>CB<;;?;;::=555;;<<<<B969A<====8@@??8>B=@9BC@@@;;4:@?>?;A6;944.4.438::?988633333$3939@A?9?@?@>?AA???5:9?AAB>AAA?????:?;;5;9>>9//.3727555,25:8A9>??AABA@@@@<>>>9;;4616///65988469@=A.A;A;?>?>=+;;877(688:<::;:><>AAA.::949=9>7?>6899>778:<5<EA>?=;:66=4;;///889<<>><::4::<4;:977(-*,,,09,,-,-
@ATNG8:04763:02799
GATGGTAGCGCATATCAGCGCAGCCCAGAAGATCAGGAACTCTAGAAGAATTCAGATTTTTAACACGAGAGTAAACGTAAAAAGAAGGTTTTACAAGACTCACGTTAACAATATTGCAGCAGTACGCACACAATCGAAGCGCAGTAAGGATGGCTAGTGTAACTAGCAAGAATACCACGAAAGCAAGAAAAAGAAGTACGCTATTAACTATTAACGTACCTGTCTCTTCCGAAACGAATGAGTACGATGAGAGAGCTCTCTCTACCATCGTTATCGGAAAGTCT
+
?;:<7<:;;;<=ABA@@AADBCBEE>CCC@CCCCBB>B?A@CCB@@=@B=@=@CBAAAAA,@7;;BBBECFCDD=BB;;;;;.;C>D=BBB9BCC@ABBCBCC@A<@?AA>BCC?BCBBBCCEEBBBACC;;;<EGC@BCBBCBCC@DACCCACAAACCCEADBBBAA>AB?BAB8:0>==5=00*0==@@0@@=CA>>>BBBB>A>AAAA=@<@9AAB@CDBB@@A7;7;BB=BDD@CBCCBB?@?CBBBBCFBBBBBBABABB@BCBAA?CBBB@FD<??BB
@ATNG8:04765:02783
GATGGTAGCTCTGCTCTGACTCTCGTACTCATTCGTTTCGGAAGAGACAGGTACGTTAATAGTTAATAGCGTACTTCTGTTTCTTGCTTTCGTGGTATTCTTGCTAGTTACACTCCATCCTTACTGCGCTTCGATTGTGTGCGTACTGCTGCAATATTGTTAACGTGAGTCTTGTAAAACCTTCTTTTTACGTTTACTCTCGTGTTAAAAATCTGAATTCTTCTAGAGTTCCTGATCTTCTGGGCAGACTCTCACACGCCTACCATCGTTATCGGAAAGTCT
+
DCA@?B<CBB=BCCBBBCCCCFDBBBCCCCBB@BCDC<CB<?;@@@@CDD@CCCEC?C?BBCC?C?CCCCCCCCC@CDCCC>BB@B;;;6;BAB?BCC?CC@CBCBBB?ABICDCACCC?B@BC?@?BBC@BBBB?CCCCCBBCBCBBBA@AB@DBB@BD@C@BBBCBCCMI?C@@@A7A>C>;;;;;*;CCDJ=CBCCCCCBBA5;;;;*;@@AC@B@DL@BBBCBBB@D?BABBCC?B@AA<ACCCCCBBCDCCCBB@BBC?BCBBC@DBBB@CC>CCBB
@ATNG8:04771:02770
GATGGTAGGCACTGCGCACACATCCCAGAAGATCAGGAACTCTAGAAGAATTCAGATTTTTAACACGAAGACGTAAACGTAAAAAGAAGGTTTACAAGACTCACGTTAACAATATTGCAGCAGTACGCCACACAATCGAAGCGCAGTAAGGATGGCTAGTGTAACTAGCAAGAATACCACGAAAGCAAGAAAAAGAAGTACGCTATTAACTATTAACGTACCTGTCTCTTCCGAAACGAATGAGTACGAGAGAGCACACGTCGCTACCATCGTATCGGAAAGTCT
+
;;;;6;::6///9974455555555)59939;:=<=9=8@AA;A<B7?:8;39556:>>>+;78:944.443399:18333333$3949-33(366066///9933,3,3;67884885599:9556;49:;//)///8)///99833-454443444:443328666/-(-6(,,20---::19//+//;;;)//5///3355;;28482225=377<<=055555<=7:5///(///)/6668333333389;;:::8///6689,2...//8883882:<55
@ATNG8:04774:02808
GATGGTAGAGAGAGCTCTCTCATGTACTCATTCGTTTCGGAAGAGACAGGTACGTTAATAGTTAATAGCGTACTTCTTTTTCTTGCTTTCTGTGGTATTCTTGCTGTTACACTAGCCATCCTTACTGCGCTTCGATTGTGTGCGTACTGCTGCAATATTGTTAACGTGAGTCTTGTAAAACCTTCTTTTTACGTTTAACTCTCGTGTTAAAATCTTGAATTCTTACTAGAGTTCCTGATCTTCTGGGCTGCGCTGATATGCGCTACCATCGTTATCGGAAAGTCT
+
:?@@7=>B@?ABBBBBB?@??;;;<;>>DBB?CGIE>A@?B===9>;5505=?:>:@2;555.47<;=@A@=8<633333$374;8992333;=88887?@8>8725+2552228848;;3=552225558499883777:==>:98:997///(/...333:4>>@977977-22577*749477777(75222'2+255667>@A<;;;.9/-(-7*,)-9*--745588;@;;66....33880755333---6---33577805888=4;>>>>EK9>>>>
@ATNG8:04787:02767
GATGTAGAGTATCATTGTGTATCTCCAGAAGATCAGGAACTCTAGAAGAATTCAGATTTTAACACGAGAGTAAACGTAAAAAGAAGGTTTTACAAGACTCACGTTAACAATATTGCAGCAGTACGCACACAATCGAAGCGCAGTAAGGATGGCTAGTGTAACTAGCAAGAATACCGCGAAAGCAAGAAAAAGAAGTACGCTATTAACTATTAACGTACCTGTCTCTTCCGAAACGAATGAGTACACATCGTCGTGTCGTGCTACCATCGTTATCGGAAATTCT
+
:5::<::9>995;99.96<<===?D;C@?8;655;<9>9<<=654:5//*/279/////&/377///<>0//:1////999(<<9>9=??0594294444:4559<8AB?A??9==>>??4459666??>>:?699?999?=44439.555.5;<;<=<<7?<<998>@<8<<A>?==9;1///09;;<<0=;188=BB@A??;?<>>>>4:4::BAA?AD@A@CBAHACDC=AA@7;:@AB????AAA@AB@@=0000//77:189933-3833-3919498
@ATNG8:04787:02776
GATGCTCACGTACGTCACACGTACTCATTCGTTTCGGAAGAGACAGGTACGTTAATAGTTAATAGCGTACTTCTTTTTCTTGCTTTCGTGGTATTCTTGCTAGTTACACTAGCCATCCTTACTGCGCTTCGATTGTGTGCGTACTGCTGCAATATTGTTAACGTGAGTCTTGTAAAACCTTCTTTTTACGTTTACTCTCGTGTTAAAAATCTGAATTCTTCTAGAGTTCCTGATCTTCTGGCTCTCGTAGACAGATACTACCCATCGTTATCGGAAAGTCT
+
CAAB@AADBBBB;9;BBBBCCCCCCCBB?BBBB<BC?CACCCCCCC@CA@ACAE@CBBA>B@BBBCCBBBA=88898)9A<A???8?BBB?BCC?BB=:9:BBC?BAABBBCD@C>><>?@??@B>>=<@AAB:>>E;;;>>AABBB@A@@98888=@;@<@A@BAA>>=<=7888,89>:?@@@@/@A???3;;;888B>==<@@@@,:///;5=5AA:@ACC>>>:=9====;;7;BB=C?@=====///===@@>>888-9<<==:>>>>:??7>???
@ATNG8:04791:02807
GATGGTAGTAGTACACTAGTCATACCAGAAGATCAGGAACTCTAGAAGAATTCAGATTTTTAACACGAGAGTAAACGTAAAAAGAAGGTTTTACAAGACTCACGTTAACAATATTGCAGCAGTACGCACACAATCGAAGCGCAGTAAGGATGGCTAGTGTAACTAGCAAGAATACCACGAAAGCAAGAAAAATAAGTACGCTATTAACTATTAACGTACCTGTCTCTTCCGAAACGAATGAGTACACATCGTCGTGTCGTGCTACCATCGTTATCGGAAAGTCT
+
BB@?<ABCCC@AACCCCCCCCCBBC@CBB?CCBBAA>A?BCCCCCC?CD?C?BBABBDDD2C?AACCCCCC@@@<@BBCCCD5BB>B>BBB<BCC@BAABBBBBC@B?CD@BBB@CBBBBCCDCCC@@@CCC?CDCC?BBBBAA@@<A?BBB@ACDDCAAA?CCCACC@BB?>>?;@@>>>8?AA>@AAAA2BC?BBBBBA@??9@6;:>C;>:>@CBD@BBBCB??4979AC=DAA>ABBBBCCCCCCBBBBBBBCBBBBDCBB@BBBBB?BBBB@BC=BB>>
@ATNG8:04794:02782
GATGGTAGTGTCATATGAGAGTGTGTACTCATTCGTTTCGGAAGAGACAGGTACGTTAATAGTTAATAGCGTACTTCTTTTTCTTGCTTTCGTGGTATTCTTGCTAGTTACACTAGCCATCCTTACTGCGCTTCGATTGTGTGCGTACTGCTGCAATATTGTTAACGTGAGTCTTGTAAAACCTTCTTTTTACGTTTACTCTCGTGTTAAAAATCTGAATTCTTCTAGAGTTCCTGATCTTCTGGTATGACTAGTGTACTACTACCATCGTTATCGGAAAGTCT
+
;5:B8=AB;<6<?@BBB@>9:9@BBBBBCD;:7:;<<4<=5:5:<;;;>@<C>>>CAC@B;:69>:>@CBBBCCE@BBBBB5BD?CCDC>BCBB@BBC@DE@CCCCCD?CCCCCCCI@CCGAEADC;;;CBCAICCC@CCBBBBCCBBBBBAABB?BCDADE@C?BBABBB@@@>B;;;;*::?8:9:9:':@@@@89;BBCBCBAA;BBB@0@BA@@8@=ACACDDB@@@<@<BBBCCC?CBC@::9BAABBCCCECCABBHCC@BAACC@@A@B@CD?CCCB
@ATNG8:04796:02770
GATGGTAGCGCATATCAGCGCAGCCCAGAAGATCAGGAACTCTAGAAGAATTCAGATTTTAACACGAGAGTAAACGTAAAAGAAGGTTTTACAAGACTCACGTTAACAATATTGCAGCAGTACGCACACAATCGAAGCGCAGTAAGGATGGCTATGTAACTAGCAAGAATACCACGAAAGCAAGAAAAAGAAGTACGCTATTAACTATTAACGTACCTGTCTCTTCCGAAACGAATGAGTACGATGAGATCTCGTGTGCTACCATCGTTATCGGAAAGTCT
+
CA?A>B;9;CCBBBBBBBCCDBABC?CCCABABDA@>@@BBCCCCC@BB?B?A?B9999*;=ABFBCBJGAAA;AB:;:;-;A>@5;;;-<BB?B<;;CCCCC@B>BB@CBB@BBAA@CCCCCCCBBBBB?EEDD?BAAACCBB@B@DAA?ACCCCBB@CCBBBC@CD@BBC?BBAA@:@?@=??@@@2@B>@AAABBCCD<><?CBB@B?B@CCC?CCCBBCB?A>ACE=BBC@BBBBBCBBAAABBCBB@@???@ABBCC?A>AAC?@@@C?CB=B>=>
@ATNG8:04797:02765
GATGGTAGACACGTGTGCTCTCTCGTACTCATTCGTTTCGGAAGAGACAGGTACGTTAATAGTTAATAGCGTACTTCTTTTTCTTAGCTTTCGTGGTATTCTTGCTAGTTACACTAGCCATCCTTACTGCGCTTCGATTGTGTGCGTACTGCTGCAATATTGTTAACGTGAGTCTTGTAAAACCTTCTTTTACGTTTACTCTCGTGTTAAAAATCTGAATTCTTCTAGAGTTCCTGATCTTCTGGTAGAGCGTGCATATATCTACCATCGTTATCGGAAAGTCT
+
A@BB?@@@BBABB@CB@@@@A?AABAAABC;;6;@@@;@D@CACFBBLCC?BBBAB?A?B@@A?A?A@A@@?@:A=:;;;;+:9(/////(/9:94:8?:;C5773<;;5;=@:97:>5@@@:=9==>>;;;==BAAA:?>CBB?>>AAACAA:::3:;:5;>;@<@CB;;;@>=5::===/=7<49888)8<<AA7<8989>==>;6<<<<+;///5/5/7717552=;>:>;==<@>@7;=?<@????=;888;>::;;@A;;5;?;;;<?>>>;>>9>AA=
@ATNG8:04759:02825
GATGGTAGGTGCACATGAGTGTATCCAGAAGATCAGGAACTCTAGAAGAATTCAGATTTTTAACACGAGAGTAAACGTAAAAAGAAGGTTTTACAAGACTCACGTTAACAATATTGCAGCAGTACGCACACAATCGAAGCGCAGTAAGGATGGCTAGTGTAACTAGCAAGAATACCACGAAAGCAAGAAAAAAGAAGTACGCTATTAACTATTAACGTACCTGTCTCTTCCGAAACGAATGAGTACGATGAGATCTCATGTGCTACCATCGTTATCGGAAAGTCT
+
;44;7<DC?:;;DCCCBBEDDDCBB?BCC?CBCB@A>A9;;CCCBB?BC@C@CD@:;;;;*;=BBCCCCCECCD=BBBBAAA2BA>@?@AA:ABB?BBBA?>=00-0;@@=ABB?BAAADEECBBBCBBBCC@CD996:@A?BB@@>A@CBB@CCCBBB@@=;;;BAB@BB?BBB=@A???8>AA=A@AABB(AB@BAAABCC@A=A===>@3838ACAA?AB@@@A@?A?AAA;AAA?BBBBBCCBBBBBBBBBBBBBCCBBB@@<?A@AB@CCBB@CC<B@:9
@ATNG8:04760:02821
GATGGTAGATACTCGCTGATACTCCCAGAAGATCAGGAACTCTAGAAGAATTCAGATTTTTAACACGAGAGTAAACGTAAAAAGAAGGTTTTACAAGACTCACGTTACAATATTGCAGCAGTACGCACACAATCGAAGCGCAGTAAGGATGGCTAGTGTAACTAGCAAGAATACCACGAAAGCAAGAAAAAGAAGTACGCTATTAACTATTAACGTACCTGCCTCTTCCGAAACGAATGAGTACGAGAGAGCACACGTGTCTACCATCGTTATCGGAAAGTCT
+
877@?98::9999555<<99=A;;;/5:;;::>>??:>;999=??=9;=4949:77798<'8.7777?>>;773(37:>>BB.59458;<<095545555<:<::.0/0)///)////4;:5565555555.4444.4:;;;<<<4;5;5506==<<<::5=;===>=AA>B@?;>=000)00/)////0'/95;<=;><;>A7;79=99.2,25:=:7:::)//:+/+/;;+459443498888::3338:::<:>?CB@@@?7;;:7858<<<189)9>==
@ATNG8:04762:02843
GATGGTAGTGATACAGATCAGACACCAGAAGATCAGGAACTCTAGAAGAATTCAGATTTTTAACACGAGAGTAAACGTAAAAAGAAGGTTTTACAAGACTCACGTTAACAATATTGCAGCAGTACGCACACAATCGAAGCGCAGTAAGGATGCTAGTGTAACTAGCAAGAATACCACGAAAGCAAGAAAAGAAGTACGCTATTAACTATTAACGTACCTGTCTCTTCCGAAACGAATGAGTACCTCTCAGACGCTCGTCCTACCATCGTTATCGGAAAGTCT
+
4444.44:<==;5999@====@B<B.55:.5544::0505<<<@::644047<<;?:===+=7;;3//88///81///////$495:.444&5<<8;669CBBCL@B@BE;9:B@BABA<;9CCCBCCBBBC@B;;;>B@@@A>8768*.---888:<>>255;94304<6898,7////)///(/;88+89488333:33/6826...35055@@===>==<<<7<9<;;8;771//////3188=<<:::9966//.0---2-.../)/83304=1::::
@ATNG8:04767:02814
GATGGTAGTGTCAGTGCGCGTCGTCCAGAAGATCAGGAACTCTAGAAGAATTCAGATTTTTAACACGAGAGTAAACGTAAAAAGAAGGTTTTACAAGACTCACGTTAACAATATTGCAGCAGTACGCACACAATCGAAGCGCAGTAAGGATGGCTAGTGTAACTAGCAAGAATACCACGAAAGCAAGAAAAAGAAGTACGCTATTAACTATTAACGTACCTGTCTCTTCCGAAACGAATGAGTACGTGTGACGTACGTGAGCTACCATCGTTATCGGAAAGTCT
+
@;@DADC@BBCCDBBBCCCBBCCCD@DDDADCCBBB?B@BCCBBDD?AA@C@B??AAACA2A?AAAAAAACCCC;A@ACCCF5AA=@4;;;6;CEADBCCECCCC?C?CC@CBB>A@BBBDCCCBBBCCCCC@CC??>?BBBAB>><@?C@@>@CCCCBBB@CCAACC?BB@BBB;??<=<5>=>;>@@@A2AC@DA@ACC@@@:=:=?@@<>;>BCCC@CCBBBBB8:7:BA9CAA>ACBCCCCCAAAACCCCDACCCBAACCD@A@@AB?BCCC?CC;C@@@
@ATNG8:04774:02829
GATGGTAGATACTCGCTGATACACCCAGAAGATCAGGAACTCTAGAAGAATTCAGATTTTTAACACGAGAGTAAACGTAAAAAGAAGGTTTTACAAGACTCACGTTAACAATATTGCAGCAGTACGCACACAATCGAAGCGCAGTAAGGATGGCTAGTGTAACTAGCAAGAATACCACGAAAGCAAGAAAAAAGAAGTACGCTATTAACTATTAACGTACCTGTCTCTTCCGAAACGAATGAGTACTACTCTCAGAGACACACTACCATCGTTATCGGAAAGTCT
+
@<:@?ACDCCCDDBBBBCAAABCCC>CBB?CCCCBB@B?BBBBAAA?BB@C@BB@?====,>=AABBBACCCCC>CCBBBBB3@@?@@DDE:BBD@CCCFECCCC9:::B?BBJ@CBCCDCCCCCCCCCCCD?CBBB?BBBBBBBB>B?BAA?BCCCCDCC@AACCCC?BB??>??AA@@@9==>9::9:9:%0>;:0/0==ABA=A=CA;;7;;>ACBB@BDCA?@@;?;?BB>BBC?BBBBBBBBBBBCCDBB@??BBBBAA@@:==BAD>===A=BB688>=
@ATNG8:04775:02823
GATGGTAGCTCGCTGATGATATCTCCAGAAGATCAGGAACTCTAGAAGAATTCAGATTTTTAACACGAGAGTAAACGTAAAAAGAAGGTTTTACGAGACTCACGTTAACAATATTGCAGCAGTACGCACACAATCGAAGCGCAGTAAGGATGGCTAGTGTAACTAGCAAGAATACCACGAAAGCAAGAAAAAGAAGTACGCTATTAACTATTAACGTACCTGTCTCTTCCGAAACGAATGAGTACTGTATCTATGTGTGCGCTACCATCGTTATCGGAAAGTCT
+
95;<9>CCCCCCCAAADCDCBCBBB@CCC@CCBBBA>B?BBCBBBB@CC>A>ABBBCBBB3B?BBAAAAAACCC>BABBEDD5@@?@@CCG;CDCCCCCCDCC:;;;@DD@CBC@CEHCDFEDDCCCBBCCC?CCCC=AABCBBBB?B?B??>?CCDBBAA?AACBBB?==:>AA8<<999+9==;99:::(9A?B=>=???@@<@<@>>><@<AADCC@CBCBBBB?B@BBA<A9:9:BBCBBBAAACCCBABBBBBBBBBBCC=@ABBD?BBBC@BB==;;;
@ATNG8:04778:02850
GATGGTAGTATCTGCACACTCTGTCCAGAAGATCAGGAACTCTAGAAGAATTCAGATTTTTAACACGAGAGTAAACGTAAAAAGAAGGTTTTACAAGACTCACGTTAACAATATTGCAGCAGTACGCACACAATCGAAGCGCAGTAAGGATGGCTAGTGTAACTAGCAAGAATACCACGAAAGCAAGAAAAAGAAGTACGCTATTAACTATTAACGTACCTGTCTCTTCCGAAACGAATGAGTACTACTCTCAGAGACACACTACCATCGTTATCGGAAAGTCT
+
@>@A=BCBBBCBBBBDECCCCBABCABCCABBBB>@<@=@BBGEDA?BC@C@BAA@AAAA2A?BBCCCA?@>>=3<?:;;;;*;C=@5;;;.;@A@CCCCCCECC@C?BB@CCC@BBBCCBBBCCFFCDCCC@DCBB?BBDCCCAA:@;??@=@BCDDCCD@BBBBBB?BC?AAA>AACCD>BAA>ACCCC3BB@B988BBBAD=A:??AB;A<ABCBC@BBBAABC>@>@AA:BA@>ABBBBCBBBABCCCAA???BBCCCCCA=@@???<@@@@<@D7;;;<
@ATNG8:04779:02814
GATGGTAGTCTCAGATAGTCTATAGTACTCATTCGTTTCGGAAGAGACAGGTACGTTAATAGTTAATAGCGTACTTCTTTTTCTTGCTTTCGTGGTATTCTTGCTAGTTACACTAGCCATCCTTACTGCGCTTCGATTGTGTGCGTACTGCTGCAATATTGTTAACGTGAGTCTTGTAAAAACCTTCTTTTTACGTTTACTCTCGTGTTAAAAATCTGAATTCTTCTAGAGTTCCTGATCTTCTGGAGATACACATGATACTCTACCATCGTTATCGGAAAGTCT
+
?556;A>CDBBBBEBBBCBAABA9:9?;;>>A=AABB=BB>@=AB@A;<<6@?@;@<>:@=45455@9=<<965=056>=<'55055=<2955616==9>B99;@AAC?AACBABBG@BBC9;9;DBBCCCC@CDEG@CABABBB@@@@@;;;AA=;;:;??9?8<999:;;<D<=99999$55@595555$9====599>999@@@@=@@>>,>:99@@B?BC=@@@@A@A<A<@@@BBB@BBB@CCABACBBABA@AACBCC;:8:AA@A?AAAB=@@=A:::
@ATNG8:04785:02843
GATGGTAGAGTATCATGTGTATCTCCAGAAGATCAGGAACTCTAGAAGAATTCAGATTTTTAACACGAGAGTAAACGTAAAAAGAAGGTTTTACAAGACTCACGTTAACAATATTGCAGCAGTACGCACACAATCGAAGCGCAGTAAGGATGGCTAGTGTAACTAGCAAGAATACCACGAAAGCAAGAAAAAGAAGTACGCTATTAACTATTAACGTACCTGTCTCTTCCGAAACGAATGAGTACACATCGTCGTGTCGTGCTACCATCGTTATCGGAAAGTCT
+
@<<B@CCCCCCBBBCCCDCCCBBBC@CCB@BBCC@@>@@CCCCBBB@CC@C@;;;CCCCC1D@GCAAADDBCGE>BB;<:::*;B>C4;;;6;AC@BBCBBAABC?B@BDAAAA?CCBBBBBBBCBBACCCC@DCBB@BBBABB@@=@?C;::;CBCCCCC@CDBBBB?BC?BBC?BB=><8999:?CCDF3BB?A???BBBBB=@>A>>>=B=B?CCCAAAAB;;;=A=@AA<BBC@BABBCBBCCBBBBBBBCBBBB<;;CCCGCAAAD>AABDAEE>BAAA
@ATNG8:04791:02825
GATGGTAGGACGAGCGTCTGAGAGGTACTCATTCGTTTCGGAAGAGACAGGTACGTTTAATAGTTAATAGCGTAACTTCTTTTTCTTTGCTTTCGTGGTATTCTTGCTAGTTACACTAGCCATCCTTACTGCGCTTCGATTGTGTGCGTACTGCTGCAATATTGTTAACGTGAGTCTTGTAAAAACCTTCTTTTTACGTTTACTCTCGTGTTAAAAATCTGAATTCTTCTAGAGTTCCTGATCTTCTGGTATACACACTCGCTCGCTACCCATCGTTATCGGAAAGTCT
+
///:6:9?7?====<;?::?>AA@;?>:<A9:99@@A:@?=A=;;::9?C:BCC;:;,;;?@>@<A?BBCBC;;7:C?BB@@@,555)499>4;;;;5;6525<2555559=@B@BB@A@=>>>;>:?B;:<BBB>BBAA=BAA@BBBBCBBBBBBBB?;<;?BB?D>@@BA@@ACC?@59999'95>999995$9>AAA8@9:59>5959.5555$5555526:@@9699995=5:5>5549:5:99.9@?@ACBBB@@@@@A@AA;;;0;@>>A?BBBB>AB<A@@@
@ATNG8:04793:02857
GATGGTAGTATATCGCGTCGCTATCCAGAAGATCAGGAACTCTAGAAGAATTCAGATTTTAACACGAGAGTAAACGTAAAAGAAGGTTTACAAGACTCACGTTAACAATATTGCAGCAGTACGCACACAATCGAAGCGCAGTAAGGATGGCTAGTGTAACTAGCAAGAATACCACGAAAGCAAGAAAAAGAAGTACGCTATTAACTATTAACGTACCTGTCTCTTCCGAAACGAATGAGTACGTGTGACGTACGTGAGCTACCATCGTTATCGGAAAGTCT
+
A:9;89=BA@BBCCCCBBBCCCCA@<A;;6;BCD;;9;;AEECFCB@AB>A=@C@;<<;.:;?ABBBBBB9:8.9=;;99&4<39.55)5:@=@CCGCCFDE@B?AB@BCC?CCBBBDDDCCCCCDBBB?DCCB>B@CBCCBB>A>AA@<@BBCBCBB@ABBBBA?BB>@?B?BB@@@8@??;?AFED2BB?B@A@CC><=7;6<=::3:5:=BAB@BAA??;:496:AA9A::8:A@@FCCCBBAACBBDDBA@@BBBECC@AAA??<?DBB?BD>BA??
@ATNG8:04749:02901
GATGGTAGTGTGTCTCTGAGAGTAGTACTCATTCGTTTCGGAAGAGACAGGTACGTTAATAGTTAATAGCGTACTTCTTTTTCTTGCTTTCGTGGTATTCTTGCTAGTTACACTAGCCATCCTTACTGCGCTTCGATTGTGTGCGTACTGCTGCAATATTGTTAACGTGAGTCTTGTAAAACCTTCTTTTTACGTTTACTCTCGTGTTAAAAATCTGAATTCTTCTAGAGTTCCTGATCTTCTGGTCTACTACACTGTACTCTACCATCGTTATCGGAAAGTCT
+
///:48=@@@>>B;:9@BDCDB;;;B@@BCAB@@@?A9BA5;6;BBBCCC@DCBBB<A=ACCC@BACCFDGBBCF>;;;;;*:@9=>>@:AC@@=ABB?BE9<;ACBB?BBCCEDCC@CDI@C@CEBBBFDD@CCCC@CCCBBBBBAAAA@;;;B?BDC@CC>B>AA@@AABCC@BBCCC;B@C@;;;;;*;@AAE;;;BBBBBAAA@CCCC2BBC<;:;ADE@BBBB;;;?B@DBBECC>A@C?AACCGCBBCC@BBABBFCCB@A@AFB@DGBB@BE=BABB
@ATNG8:04752:02880
GATGGTAGAGAGAGCTCTCTCATCGTACTCATTCGTTTCGGAAGAGACAGGTACGTTAATAGTTAATAGCGTACTTCTTTTTCTTGCTTTCGTGGTATTCTTGCTAGTTACACTAGCCATCCTTACTGCGCTTCGATTGTGTGCGTACTGCTGCAATATTGTTAACGTGAGTCTTGTAAAACCTTCTTTTTACGTTTACTCTCGTGTTAAAAATCTGAATTCTTCTAGAGTTCCTGATCTTCTGGGTGCGCTACAGTCTCTCTACCATGTTATCGGAAAGT
+
;5>@9=BBCCDCCCC:;:;CCCCBBECBADAB?BCDD>A@?AABBCBCCE@CBBBB?C?BBCC@C?CC@AABBBC@AAAAA1???BBBB=BCCC?BBA>AB7:9AC@A>ACBBCBCA:><><@<@@@A:::A=AB??688@@@@@@?@AAAAA@@8<<=<@A;A:AAA???@@@8=;;;;/;9>9==BBB/AAABD9@;;;ABB>>>9====.=888D;?:>>;>AAA>>>;?;>>??>=08888)8;:=???>>===A>>>@@A=?;<=9=222055(*(
@ATNG8:04761:02866
GATGGTAGTGTCAGTGCGCGTCGTCCAGAAGATCAGGAACTCTAGAAGAATTCAGATTTTTAACACGAGAGTAAACGTAAAAAGAAGGTTTTACAAGACTCACGTTAACAATATTGCAGCAGTACGCACACAATCGAAGCGCAGTAAGGATGGCTAGTTTAACTAGCAAGAATACCACGAAAAGCAAGAAAAGAATTACGCTATTAACTATTAACGTACCTGTCTCTTCCGAAACGAATGAGTACACATCGTCGTGTCGTGCTACCATCGTTATCGGAAAGTCT
+
;55A9=CCCBBBBBCBBDCABACCC?CCCACCCDBB?B?BCCCCCC@BB@B?BFDBBCBB3B=??ACDDBABCC?CDBBBAA,@A<A5;;;.;CCAECCDCBCCC@C@CB@C@?<@C?@@DDDDFCECCCCC@BB@@;@@@ACCCC?B?;:9.4;;499(4:::8:5404=4::;2883333&79;33377&33,36;>>;:::9>>@ABB@B?BBBBB?BAAABBA8>:799+9>>;@@@@999BAAACCBBCCBBAA:::9AA;??CCC@CDBC@BE;;<CB
@ATNG8:04761:02908
GATGGTAGCATCATGCATATCTCACCAGAAGATCAGGAACTCTAGAAGAATTCAGATTTTTAACACGAGAGTAAACGTAAAAAGAAGGTTTTACAAGACTCACGTTAACAATATTGCAGCAGTACGCACACAATCGAAGCGCAGTAAGGATGGCTAGTGTAACTAGCAAGAATACCACGAAAAGCAAGAAAAAAGAAGTACGCTATTAACTATTAACGTACCTGTCTCTTCCGAAACGAATGAGTACCTCTCAGACGCTCGTCCTACCATCGTTATCGGAAAGTCT
+
BBBB?BCCCCCCC@ABBCBFCBCCC@BBB?BBDCCC?B@AABBCCC??A?C@BBBBBBBB1B?BBCCCCAAACC=BABCCCC1CD@G@BAA8A@@=BBBBECBBB?B@CC?BAB@CCCCBBBCCCCCCCCBB?@C??<@AAAAB@?<A@CAB?BCCCDCCC?BBBBBB???<?A@9==:99:+:==9::9:9:%:?<A979BCDDD7;88=?@7;7;CDCD?CCCBAAA6:5:@@9A::9:BCEBBB?BBBBBBBBBBAABBD:?AA<A>==B?BBCC?CC>BB>>
@ATNG8:04772:02885
GATGGTAGCGAGCGAGTGTGTATACCAGAAGATCAGGAACTCTAGAAGAATTCAGATTTTTAACACGAGAGTAAACGTAAAAAGAAGGTTTTACAAGACTCACGTTAACAATATTGCAGCAGTACGCACACAATCGAAGCGCAGTAAGGATGGCTAGTGTAACTAGCAAGAATACCACGAAAGCAAGAAAAAAGAAGTACGCTATTAACTATTAACGTACCTGTCTCTTCCGAAACGAATGAGTACGATGAGAGAGCTCTCTCTACCATCGTTATCGGAAAGTCT
+
A@BD?CBBA@BBABCBCECCCCBAA?BBBACBBDDB?B?ABCCCBA=AA?B?A?A@BDDD3D?BBCCCCCCCCC=@B@@@@@0@B=B4:;;-<CC@CBCBBBBCC?B@BB?BBC>AACBCBBBBBCCBCCBCADD@@?@CCCCB??;@=ABB>BCCCDCCC?CCCCAA=@?<?AB=@C???8===9::::9:%:@;>97:BBCCC=?==CCC>=:=AIDC?BCCBA@@;?;@A?8A;;8;BCCCCBBCAAABBBABB@A?@><<@@?BB??B?BBBC@BA<AA@@
@ATNG8:04773:02880
GATGGTAGAGAGACTGTAGCGCACCCAGAAGATCTGGAACTCTAGAAGAATTCAGATTTTTAACACGAGAGTAAACGTAAAAAGAAGGTTTTACAAGACTCACGTTAACAATATTGCAGCAGTACGCACACAATCGAAGCGCAGTAAGGATGGCTAGTGTAACTAGCAAGAATACCACGAAAGCAAGAAAAAAGAAGTACGCTATTAACTATTAACGTACCTGTCTCTTCCGAAACGAATGAGTACTGCGTCTCACTCTCGCCTACCATCGTTATCGGAAAGTCT
+
555>;C@@CCCBBBBBBBDIBABBG>BCD@DCDDCB@C?@@@@@::44;8<<??=87878'317>>AAB@A@?A8>?A>===+=B9A09::-;;;7;DIDCDDA@<@@@@<ACC?AADBCCBCCCCECDCCB@BB<;9;BA@AABA=B@CAA>BCDCCCCC?CCBCCC?BB?AAB@CDAA@<=;;88999:9%:@9<:0///:9<8><<AAB7=7;=BAB?BA?A@?>:=8999/7<<6=>>@BCCBB?>@@@@??ABBABA>A??9???9:79?@?=A@8?@78
@ATNG8:04775:02909
GATGGTAGAGTATCATGTGTATCTCCAGAAGATCAGGAACTCTAGAAGAATTCAGATTTTTAACACGAGAGTAAACGTAATAAGAAGGTTTTACAAGACTCACGTTAACAATATTGCAGCAGTATGCACACAATCGAAGCGCAGTAAGGATGGCTAGTGTAACTAGCAAGAATACCACGAAAGCAAGAAAAAGAAGTACGCTATTAACTATTAACGTACCTGTCTCTTCCGAAACGAATGAGTACTACTCTAGAGACACACTACCATCGTTATCGGAAAGTCT
+
944<9=CCDCCCCCCAAACCCBBBB?BCC?BBBC@@>@?BBCCDBC?CC>@>@CCBCBBC5B@CCCCEEECCCC>CCCDACC@BA<@=BBA9BCC@CAABCCCBB@C@CC<BBC@CCBECDDDCCBBD@@@C@CEBB?BCCDBB??;@=ABB>BGCCCBCC@CCCCCB@AA@BBB9=>877*99:3:ABBB3BHAD???BCCDC?B>ABBB?B?>@CCD@DCCBAA@6:7:AD<C;;<<DDCCBBCABBBBBA@BBCBBBBBAB?BBBCC@DBBA@DD=C?@@
@ATNG8:04779:02889
GATGGTAGCACGACACGACGATGTGTACTCATTCGTTTCGGAAGAGACAGGTACGTTAATAGTTAATAGCGTACTTCTTTTTCTTGCTTTCGTGGTATTCTTGCTAGTTACACTAGCCATCCTTACTGCGCTTCGATTGTGTGCGTACTGCTGCAATTTTGTTAACGTGAGTCTTGTAAAACCTTCTTTTTTACGTTTACTCTCGTGTTAAAAATCTGAATTCTTCTAGAGTTCCTGATACTTCTGGGATGTGTGCGCAGTGCCTACCATCGTTATCGGAAAGTC
+
955C:>CCBBB@;?DDDDC;9;CDDCCCBBA@<@BBB=BC?C?BBBBBCB@CCBBB?@=@B@@:@<?>=A?>@@@:==9=9)771778718:<<8<@?9?A378>>=<8>;><@AAA?CAA<A<B??=9::;6==;;5;==>@;;;>>BCA?=881888)8<4:5:><==@CCC99:EFD9B?B<@@AAA@)@?@@@6;5?<=@CBCC?BCDD3F;;9B=?<>?>A::8BBB?B=?>=///=3---:4=///9>=;58A5557/53533----(-:6508>39:9
@ATNG8:04789:02887
GATGGTAGATACTCGCTGATACACCCAGAAGATCAGGAATCTAGAAGAATTCAGATTTTTAACACGAGAGTAAACGTAAAAAGAAGGTTTTACAAGACTCACGTTAACAATATTGCAGCAGTACGCACACAATCGAAGCGCAGTAAGGATGGCTAGTGTAACTAGCAAGAATACCACGAAAAGCAAGAAAAAGAAGTACGCTATTAACTATTAACGTACCTGTCTCTTCCGAAACGAATGAGTACTACTCTCAGAGACACACTACCATCGTTATCGGAAAGTCT
+
@AAA?BCDFDCCCBBBCCCCBBCCD>CCC=CCBBBC?C?CCCC@@<@D@C@DDCDAAAA.A=CCCBBBBCCCB<CB@@@??1?>;>6<<>5?CC@A@<AAA::8<A=DC<AAA6<;@AB===@A@@?@>>?<AA>@:>>?F@@>>:><AAA<A@@@A>>=9@AAACA?AC?CAA;>>7888'565-2=9=9.8<8=>>>@AAAB<A<AAAA;A=A>>>A:@@A>;;<:=;?AA:A??<?AA==AA>>=@AAAABAAABBABBCAA<AA@=>9@AAA9>@7@A55
@ATNG8:04790:02872
GATGGTAGTATATCGCGTCGCTATCCAGAAGATCAGGAACTCTAGAAGAATTCAGATTTTTAACACGAGAGTAAACGTAAAAAGAAGGTTTTACAAGACTCACGTTAACAATATTGCAGCAGTACGCACACAATCGAAGCGCAGTAAGGATGGCTAGTGTAACTAGCAAGAATACCACGAAAGCAAGAAAAAGAAGTACGCTATTAACTATTAACGTACCTGTCTCTTCCGAAACGAATGAGTACATAGATATACGTATAGCTACCATCGTTATCGGAAAGTCT
+
;59@9<ACCCC=BCBBBHFJCBBBCACCC?BBCCCB>BACDCCBBA@CF@C@CBBBBBBB5AACBBBDBBB???9?@ABBBB2AA<?5;;;6;BCACCCCGCBBB@B?BC?CBC?BBCCCDFCCCCCBBCCC@CCBB?BAA@BCBB?C@CA@?ACCCCCCB@BBBBBB?BA>A??:?B???8>>>;===??.<A>B9::DDDEC;?<?>>><@=DAAAB@CC;;;BB695:@?9@AB?BCBDCAAABBCDBBBBBBCB@@@BA=>:=@@AC?BBBB?BF??;;;
@ATNG8:04791:02860
GATGGTAGTATATCGCGTCGCTATCCAGAAGATCAGGAACTCTAGAAGAATTCAGATTTTTAACACGAGAGTAAACGTAAAAAGAAGGTTTTACAAGACTCACGTTAACAATATTGCAGCAGTACGCACACAATCGAAGCGCAGTAAGGATGGCTAGTGTAACTAGCAAGAATACCACGAAAGCAAGAAAAAGAAGTACGCTATTAACTATTAACTTACCTGTCTCTTCCGAAACGAATGAGTACACACTCTCATATGACACTACCATCGTTATCGGAAAGTCT
+
954<9>:;;CC=BB@CBAACCA@AB=<@C@BBB@@@=A=@EECAAA=@@<@=ABBBBCCF5E?BBBCCCBCA@@<@9;;DDD3;;6;;==>0>@B?BCCCCDAAA@D@DE@BBB;<;BACBBCCDBCFDBCB@CCBB?BCCCCEAA>A@B@@>@BBCCCCC?ABCCCD?CB?@??;?@@@A;998=AAAAA1>?=@99:AA>?@:=:=@@?=A=;;7;@=A=>>@??<?=AAD;B>=7;;?>?B>>>>===?AA:;;=>=AAA@@<@@@@@48::</55-5:22
@ATNG8:04793:02878
GATGGTAGCTATACGTATATCTATGTACTCATTCGATTCGGAAGAGACAGGTACGTTATAGTTAATAGCGTACTTCTTTTTCTTGCTTCGTGGTATTCTTGCTAGTTACACTAGCCATCCTTACTGCGCTTCGATTGTGTGCGTACTGCTGCAATATTGTTAACGTGAGTCTTGTAAAACCTTCTTTTTACGTTTACTCTCGTGTTAAAAATCTGAATTCTTCTAGAGTTCCTGATCTTCTGGGTCTCTCTCTCACGCACTACCATCGTTTCGGAAAGTCT
+
ABDB@CCC@A;BBBBCCCCCCCCBBCC55655.5959.555:6;955;>@;ABBCC@CCCAA?B:;5:CBA@@?;>;9::)986>00,/::;9B==?<?799ABBC@CBBB@@AB@B?A<A<@@AAA??A=DD??:?@A>>=>=?BAAAA@@@<==><@D<A=A@>==<A9948<<>>2>7;655555'5:666.6////.988;6<<;;*95///(/(/86;==A:;;<@7::B?==5;;;=4=?@@@AA@@@@AAAA;;;@<=<=<;;1;;4<;4::::
@ATNG8:04793:02901
GATGGTAGATACTCGCTGATACACCCAGAAGATCAGGAACTCTAGAAGAATTCAGATTTTTAACACGAGAGTAAACGTAAAAAGAAGGTTTTACAAGACTCACGTTAACAATATTGCAGCAGTACGCACACAATCGAAGCGCAGTAAGGATGCTAGTGTAACTAGCAAGAATACCACGAAAGCAAGAAAAAAGAAGTACGCTATTAACTATTAACGTACCTGTCTCTTCCGAAACGATGAGTACATAGATATACGTATAGCTACCATCGTTATCGGAAAGTCT
+
88:<9=<:;>545;;566<;;>BBB:??A=?ACB@@=@<@?A99:B?BD@C@;:9BCCCD3C?99:::9@@@@B=AABBEDD19;5;4;;;6;BDAJCDB:;9>@;@>BB?AB@?BB;;;CBBBCBCBA@@B@CA@@?B;;;CC??;><@000>>>@ABD?AAAA@@<@@499?/78888*3884777788%9@;9999988//17)///6/6//599@54444488594///(////899;:@@BBB?@=88::97;5555.72..../(/9;9+22'5555
@ATNG8:04750:02949
GATGGTAGCGAGCGAGTGTGTATACCAGAAGATCAGGAACTCTAGAAGAATTCAGATTTTTAACACGAGAGTAAACGAAAAAGAAGGTTTTACAAGACTCACGTTAACAATATTGCAGCAGTACGCACACAATCGAAGCGCAGTAAGGATGGCTAGTGTAACTAGCAAGAATACCACGAAAGCAAGAAAAAGAAGTACGCTATTAACTATTAACGTACCTGTCTCTTCCGAAACGAATGAGTACTGCGTCTCACTCTCGCCTACCATCGTTATCGGAAAGTCT
+
88887=ABCCBCBBBCCCCCCDDAA?ACDACBCD:9;;?CADCDCB>BB>A>ABCCDDDD5D@AABCCCCCDDF>BBBBBB5BD@D@CCC9CCC?B@@@@@???=A?AC@CCC?BB==ADFDCCAABCCBB?BCCE?A???BBBB>B?CBB?BCBBBCBB@AAACBB?BB?@@A4::??>8>??<?FFFC3@A=888>??B@@<@=@@@@<><>CFBB?BBBAAAA?A?BBC<BBB>BABAABB?>?BBAAA:::BAAAA?BAA>AAABDADEBB=??8?999
@ATNG8:04754:02917
GATGGTAGTGATACAGACAGACACCATAAGATAGGAACTCTAGAAGAATTCAGATTTTTAACACGAGAGTAAACGTAAAAAGAAGGTTTTACAAGACTCACGTTAACAATATTGCAGCAGTACGCACACAATCGAAGCGCAGTAAGGATGGCTAGTGTAACTAGCAAGAATACCACGAAAGCAAGAAAAAGAAGTACGCTATTAACTATTAACGTACCTGTCTCTTCCGAAACGAATGAGTACTGCGTCTCACTCTCGCCTACCATCGTTATCGGAAAGTCT
+
DDCB>BBECBBCCCCCCCCCCCBC@DDD?CCCBB?B?CBBBBAA?BC?B?AA=99999)9:@@CBBBAACCC9A?98898(99379;78.88A=BAA<AAAA?:?9>><>>@9<;AC@@?@?@AA?A>@>9>?AA=AAAC@>;;7==B@A<@?;:;=AA<@??@CC?CC?BB@<@@=<<19//)/////'/83<AA>==@@A<?<??>@<A>AA::;<<<<?:::0818>>4;???@>>@///666:;;;A@>>>A@@@<@@A=A<::?=AAAA=AA6<<DA
@ATNG8:04760:02920
GATGGTAGTGTCAGTGCGCGTCGTCCAGAAGATCAGGAACTCTAGAAGAATTCAGATTTTTAACACGAGAGTAAACGTAAAAAGAAGGTTTTACAAGACTCACGTTAACAATATTGCAGCAGTACGCACACAATCGAAGCGCAGTAAGGATGGCTAGTGTAATTAGCAAGAATACCACGAAAAGCAAGAAAAAGAAGTACGCTATTAACTATTAACGTACCTGTCTCTTCCGAAACGAATGAGTACTACTCTCAGAGACACACTACCATCGTTATCGGAAAGTCT
+
488:5<BBBBCCC@A@B<A@?;@>@55;:=@B;;;@9@;=>>995>7:86>600/::666'61677744:98992///<<<?+==8>2999*5<>7<>>669>??;?:A=469B>AAEBCBBCFCFECCBBA<@A00-0@@@ABAA>B@C<;;<BDBBBBB=@=?BCC?BB?BBA<@@99::+:==9=@@@?2??<?><><>?@A?B?A@@@GE>AABGD?B>>?999=A>ABG;A;;6;;:@AB?@@BBBBBBGBBBCBCDCBBB?A@@@@?AABB?BD>CCBC
@ATNG8:04764:02951
GATGGTAGTACATGATAGACGACACCAGAAGATCAGGAACTCTAGAAGAATTCAGATTTTTAACACGAGAGTAAACGTAAAAAGAAGGTTTTACAAGACTCACGTTAACAATATTGCAGCAGTACGCACACAATCGAAGCGCAGTAAGGATGGCTAGTGTAACTAGCAAGAATACCACGAAAGCAAGAAAAAGAAGTACGCTATTAACTATTAACGTACCTGTCTCTTCCGAAACGAATGAGTACGATGAGATCTCGTGTGCTACCATCGTTATCGGAAAGTCT
+
@AAB@CBBBBBBCCBBB??@9;:CD@DCC@DDCCAB?B?BBECCBC@CC=A?CBB?@@@@1@@JFDCECCCDDD>C@9:9:9*:A>C2:;;*;BB>BDBCCCCCC@C@CC?BBB?BBBBBBBACBBBDCCBBACDBA>ABBABBBB?BACBB?BCCDBBBC@CBBACC@AB?BBA<>==;;3=<=;999:9(9A?C9::CCCEC>A?BBDD<;8;BDCC@CCCCBCC8:8;AA;A::8;CBBKDCAAACCBBBB@><?A@@@BBB??AA=A>ABA@=@?;@@@<
@ATNG8:04769:02958
GATGGTAGAGTATCATGTGTATCTCCAGAAGATCAGGAACTCTAGAAGAATTCAGATTTTTAACACGAGAGTAAACGTAAAAAGAAGGTTTTACAAGACTCACGTTAACAATATTGCAGCAGTACGCACACAATCGAAGCGCAGTAAGGATGGCTAGTGTAACTAGCAAGAATACCACGAAAAGCAAGAAAAAGAAGTACGCTATTAACTATTAACGTACCTGTCTCTTCCGAAACGAATGAGTACGAGAGAGCACACGTGTCTACCATCGTTATCGGAAAGTCT
+
444:5<BBBADCB@A@A@CBB;;;A4;9?8<BCBBD@C?ACCCEBA=@@<@=BB?A?@@@0@@GFCDEGECCDC=@AACDFE5CC?B6;:;6;CC@CBCBBBCCC@C@AA>ABD?BACCBBBBCCCCDAAAB?BBCC?CCCCCCCC@B?BBB>ACCBCBBB@BCBCCE@AA>ABC=@@:::9+9=>;>==>=,<A=@AAABCCCC?@<@@>><>=A@CCC?BBBAA@@<@?BDD?CA@>@CBBBCBBBCCBBABAAAACCCCB>>>@BBBBC@CDAA>BC=B?>>
@ATNG8:04770:02910
GATGGTAGCGCATATCAGCGCAGCCCAGAAGATCAGGAACTCTAGAAGAATTCAGATTTTTAACACGAGAGTAAACGTAAAAAGAAGGTTTTACAAGACTCACGTTAACAATATTGCAGCAGTACGCACACAATCGAAGCGCAGTAAGGATGGCTAGTGTAACTAGCAAGAATACCACGAAAGCAAGAAAAAGAAGTACGCTATTAACTATTAACGTACCTGTCTCTTCCGAAACGAATGAGTACAGAGAGTACGATATGTCTACCATCGTTTATCGGAAAGTCT
+
:5::5:;65<>B?@ACABBCBBBCC>CBC@CCAAAA=B>BBFCCCC@CC>?;=?B9:::;*;>BCCEECCCEJD?DCBCCCC1BA?D<AAA9ACCBEAAACCCCC?B?BD?BAB?BBCBBBBBCCBBBBBBDADCCC?BBBBCCCB?B?BAA>BCCDCCCC@AAAABB?BB>BBB=?=777):=>;=????.>A?B99:BBCBB@B@BBBC??<??CAA?ACBBBBB=@>@BB=C;;8;AAABCCCDBBACCCCA@@ABBBBB@@=???>>>:?@@@=AA8@;88
@ATNG8:04771:02938
GATAGCATCATGCATATCTCACCAGAAGATCAGGAACTCTAGAAGAATTCAGATTTTTAACACGAGAGTAAACGTAAAAAGAAGGTTTTACAAGACTCACGTTAACAATATTGCAGCAGTACGCACACAATCGAAGCGCAGTAAGGATGGCTAGTGTAACTAGCAAGAATACCACGAAAGCAAGAAAAAAGAAGTACGCTATTAACTATTAACGTACCTGTCTCTTCCGAAACGAATGAGTACTATGTAGAGCTCTATACTACCATCGTTATCGGAAAGTCT
+
444;<>BBDC@AACCCCCCCDD?AAB@BBBA;;8;<BBCCBAC?BD<@:=;333333$3399:::333333(3799444$40)/2777&//:27///<::99;@5;;=@AA6::??A;99DDDBAACCC?C;;;=@;;:>?@>=B=@AA=ABBBBCCC@AAACCC@CB?A9939>><=6?<>9<<==?=&?A:??>??;6//(./../7286@<CBC@A?@@?9947:;::5:00+000;;9;;;;899;:8<>@<>::9://+/7;;?6;;>>7==1;;==
@ATNG8:04774:02934
GATGGTAGACATATCGTACTCTCTGTACTCATTCGTTTCGGAAGAGACAGGTACGTTAATAGTTAATAGCGTACTTCTTTTTCTTGCTTTCGTGGTATTCTTGCTAGTTACACTAGCCATCCTTACTGCGCTTCGATTGTGTGCGTACTGCTGCAATATTGTTAACGTGAGTCTTGTAAAACCTTCTTTTTACGTTTACTCTCGTGTTAAAAATCTGAATTCTTCTAGAGTTCCTGATCTTCTGGCGCTCTGTCACGTCTGCTACCATCGTTATCGGAAAGTCT
+
@>?C?@?@BCCCDCCCCCCCCAAACCBCBCBB?BCCC=BB<?<@BCBCBA?BCCBB?B@BAAB>B?BBBBBABDDA@@?>>2=?;@755-8?>??BBB?BB<?>?BBB?@BAA>==A:@@C9>9>>>=?A>><>B@@<@@@@=>>@@@@@@@@??;>>@<AA<A<>@@AAAA>>;>??BB5B>D<>>>></<<88819/////;::?<@A@@/@===B=C<AA=A@@@A=<9<=AAA@@@;@@?====>@@>@@???@;:;@===;@=;;;:>=@?<@@:??>>
@ATNG8:04778:02945
GATGGTAGGACGAGCGTCTGAGAGGTACTCATTCGTTTCGGAAGAGACAGGTACGTTAATAGTTAATAGCGTACTTCTTTTTCTTGCTTTCGTGGTATTCTTGCTAGTTACACTAGCCATCCTTACTGCGCTTCGATTGTGTGCGTACTGCTGCAATATTGTTAACGTGAGTCTTGTAAAACCTTCTTTTTACGTTTACTCTCGTGTTAAAAATCTGAATTCTTCTAGAGTTCCTGATCTTCTGTATACACACTCGCTCGCTACCATCGTTATCGGAAAGTCT
+
:55>7;;?:@@<965=?@A???@@<@AACCBC@CCCC?CB@B?A@BCBBB@CECFIADAAAAA?AAHECCCDCCD@CCCCC1@@?BABB<BA;;4;A>9>=+00/<;<9>;;;;99:499929.5=A::9@A;@>9:6;BB>9:9A>=959?>>A@9668<@29098:>956<A255555&5.5.55555$55<<=7@@>>>><666:@@@@+>><<<8=8A=8=@@000>6<:>099AB>9:99:999@:99BBBBCBBBA::7:AA@A?@>>?4:9,9<97
@ATNG8:04781:02931
GATGGTAGCGCGACGAGCGTAGACCCAGAAGATCAGGAACTCTAGAAGAATTCAGATTTTTAACACGAGAGTAAACGTAAAAAGAAGGTTTTACGAGACTCACGTTAACAATATTGCAGCAGTACGCACACAATCGAAGCGCAGTAAGGATGGCTAGTGTAACTAGCAAGAATACCACGAAAGCAAGAAAAAAGAAGTACGCTATTAACTATTAACGTACCTGTCTCTTCCGAAACGAATGAGTACTGCGTCTCACTCTCGCCTACCATCGTTATCGGAAAGTCT
+
4444.444<CB@AACBAAACCBBBD>ABB@CBCCA@?@?BBA@@@A>AC@C@CCA@ACDC3C?BBAABBBAAAB=BAAAAAA2AB=C<AAA9ACCIDBBBCBCBB?B=@@=;<;>BBBBCCHHCCCCCBBBB@BBBB@BCCAA@AB=@=@@@>ACBBBDCC?BBB@@@?CC?9998<<988*9==<99:9:9%/:78///99@@@;@=@>@@:>:>@CDD?CCCDECC>@>ACD=A??<?A@@ABBBBBCCBBCCCCCBDBB@BCC>AABBC?CCCB?BB=BAAA
@ATNG8:04784:02939
GATGGTAGGCGTGTGAGAGTCTGCCCAGAAGATCAGGAACTCTAGAAGAATTCAGATTTTAACACGAGAGTAAACGTAAAAGAAGGTTTTACAAGACTCACGTTAACAATATTGCAGCAGTACGCACACAATCGAAGCGCAGTAAGGATGGCTAGTGTAACTAGCAAGAATACCACGAAAGCAAGAAAAAGAAGTACGCTATTAACTATTAACGTACCTGTCCCTTCCGAAACGAATGAGTACAGAGAGTACGATATGTCTACCATCGTTATCGGAAAGTCT
+
=:::055;8=@AD:;9@A?=>@:94)5<<?@BABBB=A=AABAB;;5;;297@@=:999*48899@@@=:99<6<99999*38/7,333&33;3888:::<B>:>57;3;>>37;<=>>9>9;=7;7;;=:>?;;5;===>>@@<A=BBC=@ABCC???<:@>>AB<??=@AA<@@99929@=8>?===/8818@======?<?;?C??<?=B;;:A<AAAAA9>;=:;;:1:8808:;;===A>>>?@?>888=888BA;;;7;;>>B=ABCB;>>9>@@>
@ATNG8:04794:02953
GATGGTAGCTCACGTACGTCACACGTACTCATTCGTTTCGGAAGAGACAGGTACGTTAATAGTTAATAGCGTACTTCTTTTTCTTGCTTTCGTGGTATTCTTGCTAGTTACACTAGCCATCCTTACTGCGCTTCGATTGTGTGCGTACTGCTGCAATATTGTTAACGTGAGTCTTGTAAAACCTTCTTTTTACGTTTACTCTCGTGTTAAAAATCTGAATTCTTCTAGAGTTCCTGATCTTCTGGCTCTCGTAGACAGATACTACCATTCGTTATCGGAAAGTCT
+
///:69ABCCCBB=@@666@>@@ABCCBBB;;7;DCC=CCAC@CCBBBEE?CCCBB@B@CCCC?C@CCBBBBB??=?BFCC3CC=AADC<@@??9??=8?@398BBBB?BBBBBBBB@B@@<B=A@?=;;;?=AAAA=@@@:;;;;=@AAA==<<///:7<<7?<@@@CBB>>=;>====2=:?;?AAAA.==888-9CA;;;>:8818<></<877A;?:??:>>?????:=:=>>B@@<@@@<@@@>>>>@@AAAB@9777--)--)-770>@@@9=H4----
@ATNG8:04750:02968
GATGTAGGTGCACATGAGTGTATCCAGAAGATCAGGAACTCTAGAAGAATTCAGATTTTTTAACACGAGAGTAAACGTAAAAAAGAAGGTTTTTTACAAGACTCACGTTAACAATATTGCAGCAGTACGCACACAATCGAAGCGCAGTAAGGATGGCTAGTGTAACTAGCAAGAATACCACGAAAGCAAGAAAAAAGAAGTACGCTATTAACTATTAACGTACCTGTCTCTTCCGAAACGAATGAGTACGATGAGAGAGCTCTCTCTACCATCGTTATCGGAAAGTCT
+
;59A@DC@AAABABBBACABCCBB?BCC?CBBA@?394;?==@00+0<+0+0@>@@BBBB)B@CCCDDCFCCCB;;;;;<<<<%;B>A5;;;;:$9>=:;BBBDCCAA=A=??;??@<?@BBCECCBBBDCCCBB>ACBB>??B@>???:@>BAB?BCCCBBBB@CBBCBB>BB>ABA8>=8882:>=<::9:9:%:@<@:9:BBCCB5857=?A3869BHCC?DDCBBBB@C@CCB=B@@>@CCBBCCBCBBB>>?CCA?>>>>>>CC?BB>>A@BAAA=@@9A:::
@ATNG8:04756:02994
GATGGTAGTATCTGCACACTCTGTCCAGAAGATCAGGAACTCTAGAAGAATTCAGATTTTTAACACGAGAGTAAACGTAAAAAGAAGGTTTTACAAGACTCACGTTAACAATATTGCAGCAGTACGCACACAATCGAAGCGCAGTAAGGATGGCTAGTGTAACTAGCAAGAATACCACGAAAGCAAGAAAAAAGAAGTACGCTATTAACTATTAACGTACCTGTCTCTTCCGAAACGAATGAGTACTACTCTCAGAGACACACTACCATCGTTATCGGAAAGTCT
+
@B@@=@@ABBBBBB;:6C@CCBCCB@CECAJDDA@@<@=AAA@@@B?BB?B?:99:9:::)9;AAA@?@BBBBB>:86<<;;)9939.555&5<<7596><<;?C?C?CB@BBE@CA@@ABBBBCCEAABCC@C@A@?BABBDCBB=A>@;;5<BCAACCC@BAAA??>???BCC?A>>;=8<77/879999%9<9<?=?CAB>>:=7::??:>;>=A;;7;AAABCB@C?BAA:A??=@CEEBBBBBCBAAABBBBBCABA>;;;;?===@<@>>><@A:A888
@ATNG8:04762:03002
GATGGTAGACACGTGTGCTCTCTCGTACTCATTCGTTTCGGAAGAGACAGGTACGTTAATAGTTAATAGCGTACTTCTTTTTCTTGCTTTCGTGGTATTCTTGCTAGTTACACTAGCCATCCTTACTGCGCTTCGATTGTGTGCGTACTGCTGCAATATTTTTAACGTGAGTCTTGTAAAACCTTCTTTTTACGTTTACTCTCGTGTTAAAAATCTGAATTCTTCTAGAGTTCCTGATCTTCTGGAGATATCATCAGCGAGCTACCATCGTTATCGGAAAGTCT
+
444<3:;ABBCBBCB;;;<BCBBBEFBBCCBB=ABBB=BC8;:;BBBCCC@CCDAA?A=AABC?B=??BB:97:@6@BCCA2??:?BBC>CDAA>>??=AA=BAAABB?BBBAA>A@<@@B>D:>>?;;;>B=>>=A<A@@@====??@@?;;;=<>>>ABC.A9;;;>;<CB@;@9999&57;799:::+?=DDE>BBA996>D??>ADDD1??@?=9==>>:>??A747>B>CBB@@A9::B@BA??;?==>@???BB@;;;=8=;;;;5;>>?5;;1;>>?
@ATNG8:04765:02980
GATGGTAGTATATCGCGTCGCTATCCAGAAGATCAGGAACTCTAGAAGAATTCAGATTTTTAACACGAGAGTAAACGTAAAAAGAAGGTTTATCAAGACTCACGTTAACAATATTGCAGCAGTACGCACACAATCGAAGCGCAGTAAGGATGGCTAGTGTAACTAGCAAGAATACCACGAAAAGCAAGAAAAAAGAAGTACGCTATTAACTATTAACGTACCTGTCTCTTCCGAAACGAATGAGTACATAGATATACGTATAGCTACCATCGTTATCGGAAAGTCT
+
888A=:A@>>>:;ABB;;;@??AB@;@BD?CBBBBB?B@BCCCCCD@CD@C?@>?;;;;;*;=BBCCCCBBACC9??00000'00*/)//)///<75569555992:8=@5;9:459?;@CFECCCCCCCBB?BCBB?BBBBBBBB<A=A@@>BCCCCCCC?AAABBB?BB>9999==9999+9==9999:::%9>9>945>9ABA78779==.817?BBC@DBA@@?=3939==9>A@>ACBCBBBBCBBBBBA?;;A>>>>?>>>;>>>>E@B?=95:<19///
@ATNG8:04768:02985
GATGGTAGGCGTGTGAGAGTCTGCCCAGAAGATCAGGAACTCTAGAAGAATTCAGATTTTTAACACGAGAGTAAACGTAAAAAGAAGGTTTTACAAGACTCACGTTAACAATATTGCAGCAGTACGCACACAATCGAAGCGCAGTAAGGATGGCTAGTGTAACTAGCAAGAATACCACGAAAGCAAGAAAAAGAAGTACGCTATTAACTATTAACGTACCTGTCTCTTCCGAAACGAATGAGTACGATGAGAGAGCTCTCTCTACCATCGTTATCGGAAAGTCT
+
@;@A9@::7;?>@@BBBCCBBB;:6/6=><CCCFCD@C?BBCBBCF@CC>B?ABCBCDDD1:8;AAABAAABBB=BBBCDDD3CC;?:?==2><>:?>>>>?BA>;?<A@<@@A588AA@@@;;;?888==@:@A>>:>B>>>???8=8<:>9>?>?BBBB?AAAABB@BA=A@@:@A989+99818=>=>/9818:;:AA888<?<>@@B:=8==::;;??@?>>><?<?@D:>??;?AAA???9:9????A@@@;;<>>A???7;;;;>9AA??=?C9@999
@ATNG8:04771:02992
GATGGTAGCTATACGTATATCTATGTACTCATTCGTTTCGGAAGAGACAGGTACGTTAATAGTTAATAGCGTACTTCTTTTTCTTGCTTTCGTGGTATTCTTGCTAGTTACACTAGCCATCCTTACTGCGCTTCGATTGTGTGCGTACTGCTGCAATATTGTTAACGTGAGTCTTGTAAAACCTTCTTTTTACGTTTTCTCTCGTGTTAAAAAATCTGAATTCTTCTAGAGTTCCTGATCTTCTGGGTGTATCAGCGAGTATCTACCATCGTTATCGGAAAGTCT
+
444<8>BBBCCCC@@ABEFFDCBBECBBCCAA?ADCG>CE@C@::;BCCB@BCA@?=?>ABAA>A?AB@@@A@:><:9999$894:@=>6=AAB?BBA?BB?BBBC@A>ABBBBBDD?A?@<@=@>>:::::<?AAB<A@@@@@@>>>><A>;9;6;::3;?;?;?AA???AAC9==BGE5A8;7;>AAA/AAAAAA5;;;?>>>=<1/////%////83739<9=<==A>>:?7<=@=<=6///=6=@=@>??AAAA;;;@==;;59///717@@A<AD;AA;:
@ATNG8:04775:03004
GATGGTAGAGTACAGTGTAGTAGACCAGAAGATCAGGAACTCTAGAAGAATTCAGATTTTTAACACGAGAGTAAACGTAAAAAGAAGGTTTTACAAGACTCACGTTAACAATATTGCAGCAGTACGCACACAATCGAAGCGCAGTAAGGATGGCTAGTGTATCTAGCAAGAATACCACGAAAGCAAGAAAAAAGAAGTACGCTATTAACTATTAACGTACCTGTCTCTTCCGAAACGAATGAGTACACATCGTCGTGTCGTGCTACCATCGTTATCGGAAAGTCT
+
@:@D@BCCCBCCBBBCCCCCCCC999;BB?B@B::;>A?DBCCCBB?AB=?=?B???ECC2A<A@A???ABAAA=BBCDFED5A@<@=BBB:BHD?BBAAADA;;;;?BC?CBA?ACAACCCCCDBBBD@@AACB@@=@@BB@??C?C?CAA?BAAACBCCCCBCCBA?BC?BBB?CBBBA78783377799%9@;986@@@@AA;><>@??<@=>=CCC?AACBBBB?C>AAB<A??=?BAA@AABBBBBCCCBABBBB878BBB=???AA>:99C?AA=BB??
@ATNG8:04776:02965
GATGGTAGGCGAGAGTGAGACGCAGTACTCATTCGTTTCGGAAGAGACAGGTACGTTAATAGTTAATAGCGTACTTCTTTTTCTTGCTTTCGTGGTATTCTTGCTAGTTACACTAGCCATCCTTACTGCGCTTCGATTGTGTGCGTACTGCTGCAATATTGTTAACGTGAGTCTTGTAAAACCTTCTTTTTACGTTTTACTCTCGTGTTAAAAATCTGAATTCTTCTAGAGTTCCTGATCTTCTGGTGAGATATGCATGATGCTACCATCGTTATCGTAAAGTCT
+
:55<8=?@>AAAADDCDCCCAABCIDCCCCCC?CBAB=BC@C@CBBAACC@BBBCB@E@ECCC?B?BBBBBBBAA<?????.?B?BBAC=A?CB?B?@=@C<@@BCBB@BBBBBB@A8>=A<@<??AAA?>><AACA7:9@677;;AA===988>=>===>?;>:>>@@B??;;59<>=@2@9=688888(/<----(------96-/(/877*77;=@:@;AA<??>>?A@=F:>>;77<,//=7<<=@>>>>>>>C@@>>>;==9;676617===@@@6=;:/
@ATNG8:04781:02991
GATGGTAGGAGACACGTCGCACACGTACTCATTCGTTTCGGAAGAGACAGGTACGTTAATAGTTAATAGCGTACTTCTTTTTCTTGCTTTCGTGGTATTCTTGCTAGTTACACTAGCCATCCTTACTGCGCTTCGATTGTGTGCGTACTGCTGCAATATTGTTAACGTGAGTCTTGTAAAACCTTCTTTTTACGTTTACTCTCGTGTTAAAAATCTGAATTCTTCTAGAGTTCCTGATCTTCTGGTATACACACTCGCTCGCTACCATCGTTATCGGAAAGTCT
+
///;6;AB@BCCCBBBC@A@ABBBBBCBCBBA?ACCF?CC@C@BCBAA@@<@AB@@=@=A@?@9@@BAAABBBBA<AA@@?.=A9??CC>BAA@>A?>:?>499?AAA?BBBEBAB@?F>>688:A>>><<A;AA@@7::?>>>??A>>>D@@@A:88818>8=9>>??@AA873588>>2A9=8=>>>>/>>///)//8//.899;6=:<:.7=6775:5790:???>>>8=9====>?;??B=@@@@AA;;;@@@@B>>=>>@<@===A<>>>A<==6=<<6
@ATNG8:04783:02995
GATGGTAGCACGAGTCACTCATATCCAGAAGATCAGGAACTCTAGAAGAATTCAGATTTTTAACACGAGAGTAAACGTAAAAAGAAGGTTTTACAAGACTCACGTTAACAATATTGCAGCAGTACGCACACAATCGAAGCGCAGTAAGGATGGCTAGTGTAACTAGCAAGAATACCACGAAAGCAAGAAAAAGAAGTACGCTATTAACTATTAACGTACCTGTCTCTTCCGAAACGAATGAGTACAGAGAGTACGATATGTCTACCATCGTTATCGGAAAGTCT
+
///?:D@BBBBB>BCCCCCCCBBBCACCC?DCDDAB?B@CCCBBBC@CC@C@BCBAAAAA2A>AACCCBDDBAA<BBABEDE5CC@A5;;;.;CC?BCBCCDDDD?C?CD@CBC?BBCCCCDDCCCCCBBBC@CCBB?BABBCCBB>B?CBC@BCCCCCCA?AAACCC?CD?>>??AA>==7>??;=>???1?D?B999CADBA<A:??BB:>:=@BBB@BCCC@A@?B?BBD>DDD=@@BBBBBAAAAACCAAAABBBB?@?>A;>=??@<AAAA=AB9@;::
@ATNG8:04788:02969
GATGGTAGCTCGCTGATGATATCTCCAGAAGATCAGGAACTCTAGAAGAATTCAGATTTTTAACACGAGAGTAAACGTAAAAAGAAGGTTTTACAAGACTCACGTTAACAATATTGCAGCAGTACGCACACAATCGAAAGCGCAGTAAGGATGGCTAGTGTAACTAGCAAGAATACCACGAAAGCAAGAAAAAGAAGTACGCTATTAACTATTAACGTACCTGTCTCTTCCGAAACGAATGAGTACGAGAGAGCACACGTGTCTACCATCGTTATCGGAAAGTCT
+
;5;<:>>BB>><6666=>BBCC9;9:C>??A<A@@B=@=ACA@@CC9958=588?=?=??.;6;8@B@@?A@>>673::999$498>4;;9+995.6@@AA=@00)08;<6<;?;?>>:@AABCC;;:BAAA=??99:,:?;99;?@;@>A:949>>:B><B@B:89BD?@B=888299999+733,7<<>>+:<6;333?:5254<5;;;A=A<88;@@6:9>@@=?:?=?DC=B??=>?@@ABCBBBBB999AB??>CBAA=>E<>>@@B<?><>>@C>B??@
@ATNG8:04790:02972
GATGGTAGGACGAGCGTCTGAGAGGTACTCATTCGTTTCGGAAGAGACAGGTACGTTAATAGTTAATAGCGTACTTCTTTTTTCTTTGCTTTCGTGGTATTCTTGCTAGTTACACTAGCCATCCTTACTGCGCTTCGATTGTGTGCGTACTGCTGCAATATTGTTAACGTGAGTCTTGTAAAACCTTCTTTTTTTACGTTTACTCTCGTGTTTAAAAATCTGAATTCTTCTAGAGTTCCTGATCTTTCTGGTGTCTGTCTGTATCACTACCATCGTTATCGGAAAGTCT
+
//7;6<9B=A9944;AABBAABBB>BBDBB;;5<;;;0;;5;;@@AAB:;:;CBBDEC@CB;;8;@CBCCC;;:9259=999$544)4455)5955.5<>555.59=9=@=AACDBBBB@DDC@C@CCCC<;;;5;@;;7<CDAAA;;;ABCBBBCD?CBB?@@<@>ABA@@DD;;9;BBBB6;5:;9::::99#:>9==5>:99@;<<955)5999(999=@.9.95.4@@>??@;?;>==@99:(9=@;;AACBBBHCBBCA@@@BBB?BBCBC?AA::3:=6>AAA
@ATNG8:04792:03005
GATGGTAGCAGACGTGACAGAGCGCCAGAAGATCAGGAACTCTAGAAGAATTCAGATTTTTAACACGAGAGTAAACGTAAAAAGAAGGTTTTACAAGACTCACGTTAACAATATTGCAGCAGTACGCATACAATCGAAGCGCAGTAAGGATGGCTAGTGTAACTAGCAAGAATACCACGAAAGCAAGAAAAAGAAGTACGCTATTAACTATTAACGTACCTGTCTCTTCCGAAACGAATGAGTACAGAGAGTACGATATGTCTACCATCGTTATCGGAAAGTCT
+
BBBE@CBBBBBCBA@ABBBDDCC@B@CDD=BBCCBB?B@CBBBAAC?AC?B@AA>88888(9<ABCBBBCCBBB=A@AABDD5CD@D@FEE9CCIBCAAACCCCC?C@CC?CCD>A@CBCCCCECCB@CBBB?CCDD=@@AACCBB>A<A??>@CBBBCCB?AAACCC?CC?>>>?BA===7?=>9?@@AA2BB@D???B@@BA:>:>B??7;7;ACCC?BBBB@@@<?<?AB=BBB?BBBBBBBCCCCCCCAAACBBAAABB>>=?@?>?<@@@?<@A:>655
@ATNG8:04795:03007
GATGGTAGTGTCATATGAGAGTGTGTACTCATTCGTTTCGGAAGAGACAGGTACGTTAATAGTTAATAGCGTACTTCTTTTTCTTGCTTTCGTGGTATTCTTGCTAGTTACACTAGCCATCCTTACTGCGCTTCGATTGTGTGCGTACTGCTGCAATATTGTTAACGTGAGTCTTGTAAAACCTTCTTTTTACGTTTACTCTCGTGTTAAAAATCTGAATTCTTCTAGAGTTCCTGATCTTCTGGACAGAGTGTGCAGATATTACCATCGTTATCGGAAAGTCT
+
///:69;GBAA<@?C?CBABCCAAA@@@BABA?AAAA<BB?A?B@@ABBC?CCCAA<@?CCBB?CBDHCCBBCBB8@@BBB5BC@CEA@9@00049<<8;B?996DDD?BBCCCCCA=@AC=A?AFEECCFG@BBBA=@BACCCCCCCCBBAAA@<>00+0@?@<ADEDCBBBC?BBCCD;D?B@CCCDB0A@;;;6;CCBBDBCAB?CBCB0BBBCCAGAFCADEJG;;;?B>@ACCCDABBBACCCCBAACC;;=CBCDD;;;@BAA@CBICCC@DD;>>00
@ATNG8:04753:03039
GATGGTAGGAGACACGCGCACGTCTCATTCGTTTCGGAAGAGACAGGTACGTTAATAGTTAATAGCGTACTTCTTTTTCTTGCTTTCGTGGTATTCTTGCTAGTTACACTAGCCATCCTTACTGCGCTTCGATTGTGTGCGTACTGCTGCAATATTGTTAACGTGAGTCTTGTAAAACCTTCTTTTTACGTTTACTCTCGTGTTAAAAATCTTGAATTCTTCTAGAGTTCCTGATCTTCTGGGCAGACTCTCACACGCCTACCATTCGTTATCGGAAAGTCT
+
?<@C:BBD@CCC@@96699>99:?BBCC@DBBB>BC?B@BBBBBA@<@BA@@=@9;;CE@B@BCBCBBA@@>:9999)7><AABB9ABCC@CCB<C@49:?@AAABBBBBB??<?BB?B?B?@>:;=?=AD@@;>>=>=CB@@@@@@?;;;:;;;:>>5;6;C@=>>??B9<<?==/=3:4:===>/??@@D586<;>>===A:???>.=::39>5;5;@<?;;;888=B=A@<<//*///=06388///66<=@>?:177=7--+---+/==@5::273--
@ATNG8:04753:03054
GATGGTAGGCGTGTGAGAGTCTGCCCAGAAGATCAGGAACTCTAGAAGAATTCAGATTTTTAGCACGAGAGTAAACGTAAAAAGAAGGTTTTACAAGACTCACGTTAACAATATTGCAGCAGTACGCACACAATCGAAGCGCAGTAAGGATGGCTAGTGTAACTAGCAAGAATACCACGAAAAGCAAGAAAAAAGAAGTACGCTATTAACTATTAACGTACCTGTCTCTTCCGAAACGAAATGAGTACGTGTGCGACGTGTCTCCTACCATCGTTTATCGGAAAGTCT
+
;55<7<BB?BBBDCCCDCCAAA@@@8@AB?BDCCCC@C?BBBAABB?BC@B?A@>:::;;):BBCCCCCCCCCJ?CCAA@??,:96;?CCC<BBB?AAA@CCB;::;@CC?BBB>??BBCBBBCCCCCCCBB?BBBB?BBA@BB??<@@CBA@BCCCBBBC?CDCCCC?@@>ADD:>>9999+9<<8999999%9A?C:9:FCC??=?><>AB6;7;>C@@?ACBCCBB>A=A??9@;;;0:@@@BCC???BBBECDBBBB????B??;?@@8;;6;BAA@CD>B???
@ATNG8:04758:03035
GATGGTAGCTATACGTTTATCTATGTACTCATTGGTTTCGGAAGAGACAGGTACGTTAATAGTTAATAGCGTACTTCTTTTTCTTGCTTTCGTGGTATTCTTGCTAGTTACACTAGCCTTCCTTACTGCGCTTCGATTGTGTGCGTACTGCTGCAATATTGTTAACGTGAGTCTTGTAAAACCTTCTTTTTACGTTTACTCTCGTGTTAAAAATCTGAATTCTTCTAGAGTTCCTGATCTTCTGGGATGTGTGCGCAGTGCCTACCATCGTTATCGGAAAGTCT
+
@?@B@CBCBB=?>@>;<4<>BCCBBDFDCC@@<A7;;9<D@F?BBCCCCC@BCCCC@C@CEBB@B@CCCCDGCBA=;;;;;*;C>B;;;6;CBB?BCA>@@;::;BCC@CDBBBCBB?B?B?B@CC@>>@00)0//76A?>777<><C989A@@@<@>=888089><>>97:8=:8=DCC.90202;;;;*99555-5555557666-5555$285552658;488879//(..3887/---99;4;--/..63336//.5)..80669551////*-9.6<//
@ATNG8:04761:03025
GATGGTAGTGATACAGATCAGACACCAGAAGATCAGGAACTCTAGAAGAATTCAGATTTTTAACACGAGAGTAAACGTAAAAAGAAGGTTTTACAAGACTCACGTTAACAATATTGCAGCAGTACGCACACAATCGAAGCGCAGTAAGGATGGCTAGTGTAACTAGCAAGAATACCACGAAAGCAAGAAAAAAGAAGTACGCTATTAACTATTAACGTACCTGTCTCTTCCGAAACGAATGAGTACCTCTCAGACGCTCGTCCTACCATCGTTATCGGAAAGTCT
+
;@BB?BBCBBBBBBCBBCCCCCB@B=B;;65AAB@B?B?ABBBAAD?CDAC???>@?>??1?>BBA@@ACCCCC=AABCDCD5CB?A5;;;6;AC@BBBBFDCCC@CA@@?@AC?CCAABCCCCCCCC999C@BBCC@BBBCCC@?=A@BBB?BCCCCCCC@CCCBBB@??=?BB=AAAA@;>==9::9999%9?<?:8:BB@AA;><>>==:><@ACCC?BBBAA?@4949AA;BBC@CBBBBBB?BBBBBBBAAAAA==A:>8818<;:=;0000+0>6>009
@ATNG8:04764:03021
GATGGTAGGCACTGCGCACACATCCCAGAAGATCAGGAACTCTAGAAGAATTCAGATTTTTAACACGAGAGTAAACGTAAAAAGAAGGTTTTACAAGACTCACGTTAACAATATTGCAGCAGTACGCACACAATCGAAGCGCAGTAAGGATGGCTAGTGTAACTAGCAAGAATACCACGAAAAGCAAGAAAAAGAAGTACGCTATTAACTATTAACGTACCTGTCTCTTCCGAAACGAATGAGTACGAGAGAGCACACGTGTCTACCATCGTTATCGGAAAGTCT
+
8::;7;?C?CBCCCBBBC;;;B@@B496;:9:AB;;8:;BCCCCCA?@D@D@BBBACEED2A>@99;AAAABBC>BBBBEEE5BC@B>BBB:BCEIFCBBBBBBC?B?AA=@@@<@@;:;BCGGCCCDBBBC@CA@A?BA@@???A=A=A;;6;AABAA?@=?BCBB@?@@<000+000999+9==9:::99(3>39222999AB<>8><==9=8<>BBCACDA@@>=3939==6?@@=A?>?BBCBBBBAAACCBBABBB??;;;<;;:?B?ABA?<?B:A>==
@ATNG8:04765:03057
GATGGTAGAGAGAGCTCTCTCATCGTACTCATTCGTTTTCGGAAGGAAGACAGGTACGTTAATAGTTAATAGCGTACTTCTTTTTTTCTTAGCTTTTCGTGGTATTCTTGCTAGTTTACACTAGCCATCCTTACTGCCGCTTCGATTGTGTGCGTACTGCTGCAATATTGTTAACGTGAGTCTTGTAAACCTTCTTTTACGTTTAACTCTCGTGTAAATCTGAATTCTTACTAGAGTTCCTGATCTTCTGGATATGAGTGACTCGTGCTACCATCGTTATCGGAAAGTCT
+
444:5:;ABDDH@@?>=66666=>>>>>;;55.55///&//)/)/)/)///7934444438.448<382333338333,3333333"33177779:.8889)--60--(//////8.779333::67:9.3.5----(-.64866705577777999<:999;<185/6::(/).3767879627555,5494;;;:-::888-89;<;<<86///8186:996;9??365@=:8589>9>>>>@@056?:=<A:;:AABDAAAAA>>>>=7=;;;=5/--94;;.337:
@ATNG8:04767:03030
GATGGTAGCATCATGCATATCTCACCAGAAGATCAGGAACTCTAGAAGAATTCAGATTTTTAACACGAGAGTAAACGTAAAAAGAAGGTTTTACAAGACTCACGTTAACAATATTGCAGCAGTACGCACACAATCGAAGCGCAGTAAGGATGGCTAGTGTATCTAGCAAGAATACCACGAAAAGCAAGAAAAAAGAAGTACGCTATTAACTATTAACGTACCTGTCTCTTCCGAAACGAATGAGTACGATGAGATCTCGTGTGCTACCATCGTTATCGGAAAGTCT
+
555>9>AB;449:556>C@BBBABB=A@@;554944.43444:::B?CC=@=?CCCCBCC+<5:99///66888278?CCCC5BB?C@CCB9C;;7;@;;9AA@@?B?@B?B@@=@B;;;@ABBBCCCCCA@9;;@@7<;@@DECC?E@CBB?BEBBA@ABBBA?:::=AA?CC?9==9999+9>>;::::::%9?<897BBBCBC<@<@>??=B;;;@BB@DDCCACCAE=@@E>CBB@BABAABBAA???CAB::9BA9:977<>69<>9939=::3:>3:;;;
@ATNG8:04767:03043
GATGGTAGCGCATATCAGCGCAGCCCAGAAGATCAGGAACTCTAGAAGAATTCAGATTTTTAACACGAGAGTAAACGTAAAAAGAAGGTTTTACAAGACTCACGTTAACAATATTGCAGCAGTACGCACACAATCTAAGCGCAGTAAGGATGGCTAGTGTAACTAGCAAGAATACCACGTAAGCAAGAAAAAGAAGTACGCTATTAACTATTAACGTACCTGTCTCTTCCGAAACGAATGAGTACGATGAGATCTCGTGTGCTACCATCGTTATCGGAAAGTCT
+
;;:B?B;66>CDABBBCCCBADDDG>B@@=A@AC;;9;@BDCBBBC?@@>@@DCCCCCCC5CADCCCDCCCBBA:@B;;;;;*;B>C5;;;.;A@?CBBBCCC;;:;?BB?BCC@CBBBCCBBBBBBCDDBB?B@9:8;CCCCBBB?CACBA=ACDCBDCC@CCAAAC@CC@999>@@@AB>ABB=A@@AA2AD@BBBBAAAAA?D?AAAB?B>>>BBB@BCA@@@@<@>@BD=CBB?BCCCCBCDCC@AAAA????@B?9:9AB=B>B?B?ABBB@DD=B???
@ATNG8:04770:03031
GATGGTAGCAGACGTGACAGAGCGCCAGAAGATCAGGAACTCTAGAAGAATTCAGATTTTTAACACGAGAGTAAACGTAAAAAGAAGGTTTTACAAGACTCACGTTAACAATATTGCAGCAGTACGCACACAATCGAAGCGCAGTAAGGATGGCTAGTGTAACTAGCAAGAATACCACGAAAGCAAGAAAAAAGAAGTACGCTATTAACTATTAACGTACCTGTCTCTTCCGAAACGAATGAGTACGATGAGAGAGCTCTCTCTACCATCGTTATCGGAAAGTCT
+
BBAC@DBBBCDCCCCBBFEBBCCCC@CCBACCCBBB@B@CCCCBBB?BD?B?BABBBBBB3B@DCCABBBBBBB=BBBBEDD2CC@C@CCC<BBDACBABCCCBB>B@CC@CDC?AACABCCCECCCB@@@D?CCBB?BBBBCC@@<A?A@@>@BCCCCCA?CCCBAA?BC?>>?;??<??8::9;99::::%:@;@:98CBAAB:>:>@@@:>:=BCED=AACCBAA>A?BBC>BBB?BCCCCCCCDAABBCCCB@@>>>>=>>@;=>>>A?CCAA=AD6::>>
@ATNG8:04777:03023
GATGGTAGGACGAGCGTCTGAGAGGTACTCATTCGTTTCGGAAGAGACAGGTACGTTAATAGTTAATAGCGTACTTCTTTTTTCTTGCTTTCGTGGTATTCTTGCTAGTTACACTAGCCATCCTTACTGCGCTTCGATTGTGTGCGTACTGCTGCAATATTGTTAACGTGAGTCTTGTAAAACCTTCTTTTTACGTTTACTCTCGTGTTAAAAATCTGAATTCTTCTAGAGTTCCTGATCTTCTGGGCAGACTCTCACACGCCTACCATCGTTATCGGAAAGTCT
+
:5:<7;;DDE@;65>>@ABBCCBB?CCCCDCCACBBB<BC?C@@@ACCCD?CCCBC?B@DCCC@C?CCDECCCBC@CCCCCC*@@<@BCB=BC;;9;CC?CC;;;CDDI@BBBBBB;;8;BC@B?CCCBBBBB?AAAA=BBBBCBCBBBCBBBBBC?A@@?BB>A>A@A@@@ACD@BAAAA7@;A=;;;<<*;A;;;0;@A<;;BBAA;@@@>,@:;::49;BA=@@BBBCB@C@BBBCDCACBCC>BCCBEC;;;ABABBB>A@@8;;BBC@BBCC@CC?CB;:
@ATNG8:04779:03010
GATGGTAGCGCACACATAGATACAGTACTCATTCGTTTCGGAAGAGACAGGTACGTTAATAGTTAATAGCGTACTTCTTTTTCTTGCTTTCGTGGTATTCTTGCTAGTTACACTAGCCATCCTTACTGCGCTTCGATTGTGTGCGTACTGCTGCAATATTGTTAACGTGAGTCTTGTAAAACCTTCTTTTTACGTTTACTCTCGTGTTAAAAATCTGAATTCTTCTAGAGTTCCTGATCTTCTGCTCTCGTAGACAGATACTACCATCGTTATCGGAAAGTCT
+
CDBB?BBAA@9;6BBBBCBBABABA@@>@<@?29:?=6=?:@:@>AABBB@CAAA@?@?AAAB=B<>@?==BAAA;;;:99'9@495@=4@<;;7;>C@CC@BBAA@C@CCCCCCEC@BBBAM@CBBBAAAB@CC@@<A@A@ABAB@BBBBBCBB?B@@;@A>A>BCCDDDCCB?A@@AA7B<@=@AFFE2BB;;;0;;;;AAAAAA4;:;:*:>@BB?B>BCBBBBCCBB@BAFCCCCC@<;;B;<;BBBBBHC;==DCCA@@>B@@@D?CCCC@CB;@;::
@ATNG8:04780:03017
GATGGTAGTGATACAGATCAGACACCAGAAGATCAGGAACTCTAGAAGAATTCAGATTTTTAACACGAGAGTAAACGTAAAAAGAAGGTTTTACAAGACTCACGTTAACAATATTGCAGCAGTACGCACACAATCGAAGCGCAGTAAGGATGGCTAGTGTAACTAGCAAGAATACCACGAAAGCAAGAAAAAAGAAGTACGCTATTAACTATTAACGTACCTGTCTCTTCCGAAACGAATGAGTACTATGTAGAGCTCTATACTACCATCGTTATCGGAAAGTCT
+
A@AB?B>CCCCCCDCCCCCCCCDCC@BBC?ABA@9;:<?CCDCAAA??A?DABBCBB@@A2A?BEDBBBABBBD=BA@@???0@A?B?BBB;BCC@CBCCDCCBA>B@DD@CCC?BBCCCCBBBDDCCCCCC@CCCC???AAABBB>B=A:;7;BBBBCCC@BBBBBB@BB@AAA9?<999+9==9===>??'?A@@:8:BCC?@7;79;??:>:=BDCG?BBAAACC>?=?FF>CCC?CAABCCCACAAACCCBBBB@:::?>>>7:;@A@<@@AB:<<7=>>>
@ATNG8:04783:03045
GATAGTATCTGCACACTCTGTCCAGAAGATCAGGAACTCTAGAATAATTCAGATTTTTAACACGAGAGTAAACGTAAAAAGAAGGTTTTACAAGACTCACGTTAACAATATTCAGCAGTACGCACACAATCGAAGCGCAGTAAGGATGGCTAGTGTAACTAGCAAGAATACCACGAAAAGCAAGAAAAAAGAAGTACGCTATTAACTATTAACGTACCTGTCTCTTCCGAAACGAATGAGTACGAGAGAGCACACGTGTCTACCATCGTTATCGGAAAGTCT
+
;;?@@>===>>>@966=@AABB@CCC@CBDCDC@C@CCBBBBB?A?9@?CCCBBBBB+<8>:>===@854=5;;>>999'9:7;.555&5>>9=666<<>;@7;:=?:;?:<>:4;9:9:ABBB;;;D>AA@@=?@?@@@@B@EADBB@BBBAA@;;69??=>?:9823:9,333333&3771333333#394;;<:::79959;225B;A5><A@?:>>;=?8=9=9>AB<BBB?B?>?A???@A??989CABA887:::;5/5222:7744B?BD=B766
@ATNG8:04786:03016
GATGGTAGAGAGAGCTCTCTCATCGTACTCATTCGTTTCGGAAGAGACAGGTACGTTAATAGTTAATAGCGTACTTCTTTTTCTTGCTTTCGTGGTATTCTTGCTAGTTACACTAGCCATCCTTACTGCGCTTCGATTGTGTGCGTACTGCTGCAATATTGTTAACGTGAGTCTTGTAAAACCTTCTTTTTACGTTTACTCTCGTGTTAAAAATCTGAATTCTTCTAGAGTTCCTGATCTTCTGGATATGAGTGACTCGTGCTACCATCGTTATCGGAAAGTCT
+
444<8=CCCCCDCCCBBBBBCCCCCCCCDCAA?AB@B<BC?C@CDCCBBB?BBACC@D@BBAC?A?BBCCBAACC@BBBBB3AB?BBBD>CCAB>BBB>BC;>>?BAA>BBBBBCCA;A==9><AA?=>>::7:AAA:==AA===BAAAAA>>>><??A<@@<A<@@?@A@A>>:>????5?=@====<<+;>66607:9///;;:>;>DDD/A;;;A=A=AA<ABBBAAA;@;@DAA;;7;>A=AAAAA>>=@>>>?AA?>>>A=A??<<6;<9:5;?7???@
@ATNG8:04794:03054
GATGGTAGACATATCGTACTCTCTGTACTCATTCGTTTCGGAAGAGACAGGTACGTTAATAGTTAATAGCGTACTTCTTTTTCTTGCTTTCGTGGTATTCTTGCTAGTTACACTAGCCATCCTTACTGCGCTTCGATTGTGTGCGTACTGCTTGCAATATTGTTAACGTGAGTCTTGTAAAACCTTCTTTTTACGTTTACTCTCGTGTTAAAAATCTGAATTCTTCTAGAGTTCCTGATCTTCTGGTTGAGATATGCATGATGATCGTTTATCGGAAAGG
+
888:7;;>CCCCCCBBA<<<;;566555<??@@CBBB>BA@D=@;<<;::8;;?890449<=@=A7<;A@?@:<<7:::::)8828;9907:>>8888487188899=677788555,2251616668667605533(.-2-...--765..(.33265627828588;7798;;588889+616153333'36---'--2---255838888)5589:6:48805595556/3.3...662755.5/57:8555222***2,,,,222,2468388-.*
@ATNG8:04748:03085
GATGGTAGTGCGTGAGAGAGAGACCCAGAAGATCAGGAACTCTAGAAGAATTCAGATTTTTTAACACGAGAGTAAACGTAAAAAGAAGGTTTTTACAAGACTCACGTTTAACAATATTGCAGCAGTACGCACACAATCGAAGCGCAGTAAGGATGGCTAGTGTAACTAGCAAGAATACCACGAAAGCAAGAAAAAAGAAGTACGCTATTAACTATTAACGTACCTGTCTCTTCCGAAACGAATGAGTACACATCGTCGTGTCGTGCTACCATCGTTATCGGAAAGTCT
+
@:@C@CDDBBBCCBCBBCDDDDAAA>BCC?B@DCBC=C@BBB@@@DGBB?B@BBBAA@@@9$81888888BAAAA<A?@@CCC5CD@>04444$59B:CB=BBCC;;;0;>DC@BBB?BBAABBBBBCAABCCBB@CCCC@BBBBBBBC?B?B@@=@CCECBBB@BBABAA=AA>?>??AA99:,8==99999:9%9@;9:89CCCA=:==AADD;><>?C;;:;?<><00+0;>>A<@C@<@@???BBBBCBBBBCCBBBBABBBCCC?AAA9939@AB?AD=CC@@
@ATNG8:04748:03088
GATGGTAGCTCTGCTCTGACTCTCGTACTCATTCGTTCGGAAGAGACAGGTACGTTAATAGTTAATAGCGTACTTCTTTTTCTTGCTTTCGTGGTATTCTTGCTAGTTACACTAGCCATCCTTACTGCGCTTCGATTGTGTGCGTACTGCTGCAATATTGTTAACGTGAGTCTTGTAAAACCTTCTTTTTACGTTTACTCTCGTGTTAAAAATCTGAATTCTTCTAGAGTTCCTGATCTTCTGGCGCTCTGTCAGATACTACCATCGATTCGAGGAAGTCT
+
99:C:>BCCBBCCCACBBBCCCCABBCCCCCC?B@A=AC=@?CDCCDCD@CCBAA>A?BCCC@C@CBBBCBBBB=AAABB5BGADDDC>BBBC?BBB?BC9;;@C@A?BCDDDCCB:;;B?B?BBCCBBBD@DCBC?CBBBBBBBCA@@CBA@C<@;;7;C@C@CCBBBEECC;;;CDC<C@B@CCCCC2BBBBB>CBBBDDBBBB?ABBB0@AAAIFGACB?BBCBB;;:;@BBCCBB8;;A?BCBBBBBBCCCCCCBCCB?::;A@C@CC@@=@?A:;;
@ATNG8:04749:03073
GATGGTAGGAGACACGTCGCACACGTACTCATTCGTTTCGGAAGAGACAGGTACGTTAATAGTTAATAGCGTACTTCTTTTTCTTGCTTTTCGTGGTATTCTTGCTAGTTACACTAGCCATCCTTACTGCGCTTCGATGTGTGCGTACTGCTGCAATATTGTTAACGTGAGTCTTGTAAAACCTTCTTTTTACGTTTACTCTCGTGTTAAAAATCTGAATTCTTACTAGAGTTCCTGATCTTCTGGGCTTCGCTGATATGCGCTACCATCGTTATCGGAAAGTCT
+
944<7<AA>AAA;;5=====CCBDCA@AC@;;8<BEC>CC=A?;;:D@BA?BBACD?C>?>88.4.3399;9::858=>==+43273333&399>9>>B=@A@BA?>>@<@A?@?AAB???A=B<;;;;;796595//.38567999:999228A;><=6;=5;5:A>>>???A787<;;,9298<<CBB.=<888)77:777:<7:3:;;9+9;<65.5:??<@@@@;88>;?<AAA???776@@29:7///:==:;:@<<9:9<8==;::=A;;;1//)/9//
@ATNG8:04750:03064
GATGGTAGTAGTCTGTCTACGAGAGCCAGAAGATCAGGAACTCTAGAAGAATTCAGATTTTTAACACGAAGAGTAAACGTAAAAAAGAAGGTTTTACAAGACTCACGTTAACAATATTGCAGCAGTACGCACACAATCGAAGCGCAGTAAGGATGGCTAGTGTAACTAGCAAGAATACCACGAAAGCAAGAAAAAAGAAGTACGCTATTAACTATTAACGTACCTGTCTCTTCCGAAACGAATGAGTACTACTCTCAGAGACACACTACCATCGTTATCGGAAAGTCT
+
555;7<AB9;56<=A@BCBBAAAB@B>A@A?AAABAA>A>>@@00/>:>9)/)37333333$34888//(/9888>4/3444444#4;:;<>>>2=<<8<<<A@>@@A=A=@@<@AB=@AAFGCCCCCCBBB;;;;?;9929==9:5??9<:@00*0<<<>?BA?998>=>9>B?ABA6;;777)7<?;000000%0>900/:69:6635999=>:><@@CBC@BBBCCCC?C?BBD=AAA<??@AABBCCCF??>ABC<<<@>>><<>:<=;;=499/-)-9(---/
@ATNG8:04751:03060
GATGGTAGAGAGAGCTCTCTCATCGTACTCATTCGTTTCGGAAGAGACAGGTACGTTAATAGTTAATAGCGTACTTCTTTTCTTGCTTTTCGTGGTATTCTTGCTAGTTACACTAGCCATCCTTACTGCGCTTCGATTGTGTGCGTACTGCTGCAATATTGTTAACGTGAGTCTTGTAAAACCTTCTTTTTACGTTTAACTCTTCGTGTTTAAAAATCTTGAATTCTTACTAGAGTTCCTTGATCTTTCTGGTGTCTGATCTGTATCACTACCATCGTTATCGGAAAGTCTT
+
::;=9=>B?;665=:566999<;555555<<<8>>>@8=<8;8/.-66--+-::9=9@6;4:;7<354;>>=;7948:89(39499988&7=89187;17;;><<;391337;=;<77=>><?;?=>/////685560798;>=AAAAA?>888<4866678/6-22588777:599:;;.:27399;9;*;A===8=:;;;>:>@@@@A:ADDE/?883/>161//*/988795515171576555----2---2323.../533555855.337..).366066,6---(
@ATNG8:04766:03085
GATGGTAGATATATGCACGCTCTACCAGAAGATCAGGAACTCTAGAAGAATTCAGATTTTTAACACGAGAGTAAACGTAAAAAGAAGGTTTTACAAGACTCACGTTAACAATATTGCAGCAGTACGCACACAATCTAAGCGCAGTAAGGATGGCTAGTGTAACTAGCAAGAATACCACGAAAGCAAGAAAAAGAAGTACGCTATTAACTATTAACGTACCTGTCTCTTCCGAAACGAATGAGTACTACTCTCAGAGACACACTACCATCGTTATCGGAAAGTCT
+
:8:@><<DBBBBCBBBCCBEDDBCC>@AC@CB@@00+0)/99:BCC?BB?B?CB?>???@0@0//9667::;;81;=A@CCC1CD?>5;::,59=:?@@DDCAA@=@?@@<@BB=@ACBBBBCBB<;<EBBB?@;:9=@@B=<AAC?B>B;;4:A??@A@@<@BB@AA9:9=A@B=BBCCC>A@@?ABCDD178>><<<A@@??<;<@@@@=A=66;CD?ABBA@@@=@?CED>BBB>?>>BBBBAABAAAB:99AABCBBBCBB@A;;:@=<?@?;@A5==;9
@ATNG8:04773:03105
GATGGTAGCACGAGTCACTCATATCCAGAAGATCAGGAACTCTAGAAGAATTCAGATTTTTAACACGAGAGTAAAACGTAAAAAGAAAGGTTTTACAAGACTCACGTTAACAATATTGCAGCAGTACGCACACAATCGAAGCGCAGTAAGGATGGCTAGTGTAACTAGCAAGAATACCACGAAGCAAGAAAAAGAAGTACGCTATTAACTATTAACGTACCTGTCTCTTCCGAAACGAATGAGTACTGCGTCTCACTCTCGCCTACCATCGTTATCGGAAAGTCT
+
;<<<7;::>A@<<<<<<566555<<8;;;8==?955.5.5;==???7;;;G@?@?<<>>>+>9<;:553::3333&33;;;;;'444)549>?2?>@7;;;;95555059>>;>>>:CCCCDCCCCCDBBCBBB@BBBC?@@@;;;??8@<>::49=<@A===8?==33327757773////*/996;;;;;+::5933375557.7155@@5:595;:=8<;;;<;:495333*333-7>>>;<7738355:<<<@=555<793404//9;3///6166./337
@ATNG8:04780:03108
GATGGTAGCTCTGCTCTGACTCTCGTACTCATTCGTTTCGGAAGAGACAGGTACGTTAATAGTTAATAGCGTACTTCTTTTTCTTGCTTTCGTGGTATTCTTGCTAGTTACACTAGCCATCCTTACTGCGCTTCGATTGTGTGCGTACTGCTGCAATATTGTTAACGTGAGTCTTGTAAAACCTTCTTTTTACGTTTACTCTCGTGTTAAAAATCTGAATTCTTCTAGAGTTCCTGATCTTCTGGGCTGCGCTGATAATGCGCTACCATCGTTATCGGAAAGTCT
+
AA>@?ACDCCCCCBBBCBBABCCDFCCBBB@@=@AAA<BB?B@CCCBBCC@BECCCAC@CCCC?B@CCCDCCCBB>ACCCC1CC@BBCC=AAAA?ACC@CC?BBBDCC@CCCDDDBB@BCB@B?CDCCBBBB?BCDD?CCBBBBCCDCCCCBBBB?BBB?BD?C=AACCCCCCDAC@@@@9@>B;?BBB?0@BBCF=CCCCCCDB@@4;;;;*;@@AB?B?BEABBACCCC@C@CCCBBC=?99:.;;;:ACBBC;::;CCBBBBB@CBCGF@EGBB?A@:BBAA
@ATNG8:04782:03069
GATGGTAGCATCATGCATATGCTCACCAGAAGATCAGGAACTCTAGAAGAATTCAGATTTTTAACACGAGAGTAAACGTAAAAAGAAGGTTTTACAAGACTCACGTTAACAATATTGCAGCAGTACGCACACAATCGAAGCGCAGTAAGGATGGCTAGTGTAACTAGCAAGAATACCACGAAAGCAAGAAAAAAGAAGTACGCTATTAACTATTAACGTACCTGTCTCTTCCGAAACGAATGAGTACTGCGTCTCACTCTGCGCCTACCATCGTTATCGGAAAGTCT
+
77775;/4555495=90/7////77<)//5.4;///:)/)//969?B?BC@D@?>?BABAB3B?FBBBBBA@887(7>:9944$4:5:4999&5<<8=BBBCEC;;:;@AA?BBB?CCCECBCCBBCCCCCCD@B@@@<@@A@AAAA=B?BBBABCDDCCCC@C@?@BB???<?A@<@@=??8<<><9999::%9=;>979@?AA?:<:9><=4=9=ACCBACBBBBAA?B@@@C<@A@-00//6//---,,,,-57884448;054<696666)///64::.3///
@ATNG8:04783:03076
GATGGTAGCATCATGCATATCTCACCAGAAGATCAGGAACTCTAGAAGAATTCAGATTTTTAACACGAGAGTAAACGTAAAAAGAAGGTTTTACAAGACTCACGTTAACAATATTGCAGCAGTACGCACACAATCGAAGCGCAGTAAGGATGGCTAGTGTAACTAGCAAGAATACCACGAAAGCAAGAAAAAGAAGTACGCTATTAACTATTAACGTACCTGTCTCTTCCGAAACGAATGAGTACGATGAGAGAGCTCTCTCTACCATCGTTATCGGAAAGTCT
+
C>BC?CCBBBDBBBBBCEBBBBBBD@CCC?CCCCBB?B?CCCBBBB@CD@B?BAAADDDD2A>ACDAAACD???8<>9:::;*;C?C@CDC;CBKACBBBBAB:94;@BC@DCC@BBBBBBDCCCAABCBBB@DCCC>AACDBBBB?C@D@@?@CCCCDCC@BBB???@CD@AAA>>>BBB=A>>8<<<==,>@=9:::ADCCB?@<@@@A:=:=DEED@BCBCCBB>A?BDC>BBB?BBCBBB>>>BBBCCCCCBBBBB>?@@@<???@B?AAAC?DD:@@AA
@ATNG8:04785:03086
GATGGTAGCTCACGTACGTCACACGTACTCATTCGTTTCGGAAGAGACAGGTACGTTAATAGTTAATAGCGTACTTCTTTTTCTTGCTTTCGTGGTATTCTTGCTAGTTACACTAGCCATCCTTACTGCGCTTCGATTGTGTGCGTACTGCTGCAATATTGTTAACGTGAGTCTTGTAAAACCTTCTTTTTACGTTTACTCTCGTGTTAAAAATCTGAATTCTTCTAGAGTTCCTGATCTTCTGGGTGTATCAGCGAGTATCTACCATCGTTATCGGAAAGTCT
+
:::=<@A@@?<<<;;966599>@A@BCBCCBB?CBBB>BC?C?A@ACCBB@BCBCB@C?BBCC?B?BBBBBBBB@;?BCCC1>>@BBBB=BCBB?BAA8::589BBBB?BCCCBCBB?B>><@>AA===@@D=>><A588>>>>;;=?>>A?>==56661//+/9<<A????==8<<=>?5?3;3:::::+;>???9>=>=??>===5;;:;+7<==A;A<AB7;;AA>>=<A=AA?@@A:=>AG:>>>???A@@>>989<666>7666;;5;BAA<AD9@@>>
@ATNG8:04789:03088
GATGGTAGCGAGCGAGTGTGTATACTAGAAGATCAGGAACTCTAGAAGAATTCAGATTTTTAACACGAGAGTAAACGTAAAAAGAAGGTTTTACAAGACTCACGTTAACAATATTGCAGCAGTACGCACACAATCGAAGCGCAGTAAGGATGGCTAGTGTAACTAGCAAGAATACCACGAAAGCAAGAAAAAGAAGTACGCTATTAACTATTAACGTACCTGTCTCTTCCGAAACGAATGAGTACGATGAGAGAGCTCTCTCTACCATCGTTATCGGAAAGTCT
+
BCBC?BBBBBCAAABCCCCCCBBBBCCFD?CCCCCC@C@CBCCCCC?CB?B=AAAADDDD2B>BCCDDDDDCBB:BB;;;;;*;E?C>BBB<BCC@CAABCCE@?>@@CC?CCC?AACAABBBCCCCCCBBB?EEDD=BBCCCCCB?B@C99;:DCCCCCC@CCCBBB@CC@ABB>@??@?8@@@<@@@@A2AD@B?>?CCDDD<><?BBA?B?BACCC@CCCB@@@6:6;AA<BBB@ACCDCBBCBABBBBCBBBB@@@BB@@B@ABBBB?BCAD?CC:@@@@
@ATNG8:04790:03072
GATGGTAGAGTACAGTGTAGTAGACCAGAAGATCAGGAACTCTAGAAGAATTCAGATTTTTAACACGAGAGTAAACGTAAAAAGAAGGTTTTACAAGACTCACGTTAACAATATTGCTGCAGTACGCACACAATCGAAGCGCAGTAAGGATGGCTAGTGTAACTAGCAAGAATACCACGAAAGCAAGAAAAAGAAGTACGCTATTAACTATTAACGTACCTGTCTCTTCCGAAACGAATGAGTAACACACTCTCATATACACTACCATCGTTATCGGAAAGTCT
+
BBBB@BBBBBCCEBBBCCCGIJCDDACCC@CICC;;;;@@@ACCCC@CB?B?A??89888'78@ABCCBA?778*9=94444$4>7<.55506>A<@@>BGFF@@@CADDACCC@CDBBBBBBBBBCBBAAA?ABBC?BAA:::CD?B?A??9>998?AAC@DCCA=?99928;A6888;=1;7/(/////(//(.535;9786:>:;;;B<@;@;;;=;>88/888(/).9;0;>D9B<?:33-3339:>:?::@ABBCC@?@B@BBBCC@CBCE@CB>CBAA
@ATNG8:04749:03154
GATGGTAGATACTCGCTGATACACCCAGAAGATCAGGAACTCTAGAAGAATTCAGATTTTTAACACGAGAGTAAACGTAAAAAGAAGGTTTTACAAGACTCACGTTAACAATATTGCAGCAGTACGCACACAATCGAAGCGCAGTAAGGATGGCTAGTGTAACTAGCAAGAATACCACGAAAGCAAGAAAAAGAAGTACGCTATTAACTATTAACGTACCTGTCTCTTCCGAAACGAATGAGTACACACTCTCATATGACACTACCATCGTTATCGGAAAGTCT
+
AAAC@CCCCCDCC@BACCGEDCBBB>BEE?BBCB??=@?CBCABBC?BB>B@A@?=>==>1?@CCBABBCBBBB>BC@@@@@0@A>A5;;;6;CC@DCCCEECBB?C?DD@CBB>AABBCCBBCCCCEDDDD?CC??>?BBBDC@>:@=B::8;CCCBCCC@CDBBBB?BB?BBB>AA9::,8>=;99:9:(9D?BBBBCFB@@8;8;ADD<><>@BBB@BCAAAAA?B?BCB>BBB?BCCCCBBBBBBBBBBBBBBBBCBCCAB>ACCBC?BBBB?BB>BBBB
@ATNG8:04750:03126
GATGGTAGCACGAGTCACTCATATCCAGAAGATCAGGAACTCTAGAAGAATTCAGATTTTTAACACGAGAGTAAACGTAAAAAGAAGGTTTTACAAGACTCACGTTAATAATATTGCAGCAGTACGCACACAATCGAAGCGCAGTAAGGATGGCTAGTGTAACTAGCAAGAATACCACGAAAGCAAGAAAAAGAAGTACGCCATTAACTATTAACGTACCTGTCTCTTCCGAAACGAATGAGTACGATGAGATCTCGTGTGCTACCATCGTTATCGGAAAGTCT
+
?:>A9@?AB?@@CDCCCCCDGLDBC:ABC?ABCC;;7;;BBC;;9D@CBAD@;;;AAAAA0A????@@?BBBBB>BBBCEIM5A@?B?BBC;CCDABABAABBABAC@CCACCC=A@AABBBBCCCDDCCBC@CCCC?CBCA@?>>8@;?;;5;BAAACCC@BAACCB?BC@BAA=@@99:29>>;@@AAB2AC@BBBECB?@@<A=>>>C=A<?>?@A<>@667:;=B<CAB:C?@<>>>>>>B?=><=CBA@@:::>=>>??A=A@@>>:=?==8==5=<<<
@ATNG8:04750:03159
GATGGTAGTCTCAGATAGTCTATAGTACTCATTCGTTTCGGAAGAGACAGGTACGTTAATAGTTAATAGCGTACTTCTTTTTCTTGCTTTCGTGGTATTCTTGCTAGTTACACTAGCCATCCTTACTGCGCTTCGATTGTGTGCGTACTGCTGCAATATTGTTAACGGAGTCTTGTAAAACCTTCTTTTTTACGTTTACTCTCGTGTTAAAAATCTGAATTCTTCTAGAGTTCCTGTCTGGCTCTCGTAGACAGATACTACCATCGTTATCGGAAAGTCT
+
45<<8=BBBBBCCCCCCBBCCCCCCCCBBC9989BBB=BD?C?CCCCDDD?DDDCC?C=BBCC?C@DCABBDCBA=:9999.9C@EDCC=CBBC@CAA=AD9:9BDDG@CCCCCCBB?BDD?A=CEDDCBBC?CCCC@CCCCCCCCCBBBCBBBB?CCC?BB?B?BB???@BB@CCCCC;C7:7;@CCCC)BB;;;5:???ABB???=@@@?.:;??A>A?AB?BBBBBAB?B>AABAAA?>=>@ACCCBCABBCCCDCCC@CBBBB?ACCD@DG>C@99
@ATNG8:04751:03155
GATGGTAGATACTCGCTGATACACCCAGAAGATCAGGAACTCTAGAAGAATTCAGATTTTTAACACGAGAGTAAACGTAAAAAGAAGGTTTTACAAGACTCACGTTAACAATATTGCAGCAGTACGCACACAATCGAATCGCAGTAAGGATGGCTAGTGTAACTAGCAAGAATACCACGAAAGCAAGAAAAAGAAGTACGCTATTAACTATTAACGTACCTGTCTCTTCCGAAACGAATGAGTACTACTCTCAGAGACACACTACCATCGTTATCGGAAAGTCT
+
BCBB?BBBBCCCCCCAABCDDDCCC>CCC>BBCC@@>@@CBA?ACC?BC>B?@?>?@@?@2A>BBBCBBBBBCF=A@;;;;;*;;5;5;;;*:@@=@AACBBDDD@G@DD?A@A=ABCCDBBBCCCDDCCBA>BBBB@CCBBBBA@;?:???<@CCCCBBB@CAAACB@CB?BBB>AA99929>>;@AABA2AD@CA@@BBBBC?A>BCCF:=:=@BAA<AAAABBB?B?CBC>BDC?BAAAAADDABABBBBCBBBBBBBCBBB?B@@@C?B???=AA6::::
@ATNG8:04756:03112
GATGGTAGTGTCATATGAGAGTGTGTAACTCATTCGTTTCGGAAGAGACAGGTACGTTAATAGTTAATAGCGTACTTCTTTTCTTGCTTTCGTGGTATTCTTGCTAGTTACACTAGCCATCCTTACTGCGCTTCGATTGTGTGCGTACTGCTGCAATATTGTTAACGTGAGTCTTGTAAAACCTTCTTTTTTTACGTTTACTCTCGTGTTAAAAATCTGAATTCTTCTAGAGTTTCCTGATCTTCTGGACAGAGTGTGCAGATACTACCATCGTTATCGGAAAGTCT
+
555>9;@AEB@??>=BBB<@A;7==00)//99<:>>>>8=B?B?@@@BBCC?BAABC?B?CABA>A?ACCCCBB@C=;;;;.9B<A@BA:A?>?;?@A=@B:;;ACCG@CCDDDCCC@CBB?BADCCBBBCC@CCCB@BDCBCBBBCCCCC@@?D?CCD?CC?B?@@@@?@@BB@BDCCC8@;?4;;:::::#:AABE?EBCCBCBCCC@FFIG5CCCCF@C@CDACCCCCCCC=C?CDABAB=?994:A@@AAACBCBBBCBCBBCB@BBBAB>B;;;<AA8@;;;
@ATNG8:04760:03112
GATGGTAGCGAGCGAGTGTGTATACCAGAAGATCAGGAACTCTAGAAGAATTCAGATTTTTAACACGAGAGTAAACGTAAAAAGAAGGTTTTACAAGACTCACGTTTAACAATATTGCAGCAGTACGCACACAATCGAAGCGCAGTAAGGATGGCTAGTGTAACTAGCAAGAATACCACGAAAGCAAGAAAAAAGAAGTACGCTATTAACTATTAACGTACCTGTCTCTTCCGAAACGGATGAGTACGATGAGAGAGCTCTCTCTACCATCGTTATCGGAAAGTCT
+
@::C;CCBCCC@?ABBBDCCCFBBAACCC:;;BA@@7<5;@?<=4717<9@=@@::;<:<*@:>@A;<:@;:>@:@@@@CCC1CC?D@BBB<BEE@CAB@BAA;;;)47993;<;7<<;:?:;;ABAABBBDGACCCC@BBBEDBBA=A>B::8;CBBBCCC?AABCCD@CC?BBB?BBA@@:@==9000000%0>;0000@BDDC@D?ABBD?C?@ACBB?BB@@@@@=@?BBB>BB?CCBBBBABBB999CBB???:99@AABBB@CBB@B?BBAA?DC>C@>>
@ATNG8:04761:03159
GATGGTAGAGTATCATGTGTATCTCCAGAAGATCAGGAACTCTAGAAGAATTCAGATTTTTAACACGAGAGTAAACGTAAAAAGAAGGTTTTTACAAGACTCACGTTAACAATATTGCAGCAGTACGCACACAATCGAAGCGCAGTAAGGATGGCTAGTGTAACTAGCAAGAATACCACGAAAGCAAGAAAAAAGAAGTACGCTATTAACTATTAACGTACCTGTCTCTTCCGAAACGAATGAGTACTGTATCTATGTGTGCGCTACCATCGTTATCGGAAAGTCT
+
;::@7@>AAA@@CDCBBBECCBB;;8;BA?BBBBBB@B@CCCBBBC?@@=A>ABCBBBBB5C?CFECBDDAAAE?CCDCJJJ5CC4;5;;;;*:BB@DCBBBB;:;6:?@@?CBB@BBDCB@AACBBBCCCCC@CDCC?A@A>?A@@;A@BBC@DDCCCBBC@CBCBBB?AA<@@A:@@<<=59998999899%9<88837@;@@=<>=7>>>,/+/;>000;CBCBBB@B@CEC=D;;9;@CCCCCDCBAAACBBBBB888BBBBB@BBBCC?DBBB?AA:>>@@
@ATNG8:04763:03153
GATGGTAGTACATGATAGACGACACCAGAAGATCAGGAACTCTAGAAGAATTCAGATTTTTAACACGAGAGTAAACGTAAAAAGAAGGTTTTACAAGACTCACGTTAACAATATTGCAGCAGTACGCACACAATCAAAGCGCAGTAAGGATGGCTAGTGTAACTAGCAAGAATACCACGAAAGCAATAAAAAGAAGTACGCTATTAACTATTAACGTACCTGTCTCTTCCGAAACGAATGAGTACGATGAGAGAGCTCTCTCTACCATCGTTATCGGAAAGTCT
+
DDDD?CCABBBCCCDDBBBBBBBBB>BBC@CCCBBB?B>BCCCCBB=AA=A=@@@;;;;;*;?DBEJG=;6=BB=CA@@BBB2BD@G>BBB<BDDAFCCCCBBCC@C@BB?BCC?BBBBBBAAABBCEDDCC?B:::8;ABA@A::4:>BA@=ABBBCDCD@CCCBBB@BB?BBB<??>?>7?AA?BBBCB3BC?B977BBAAD>A=ABDD<><;@BBB@BBAAA@@<@<@BB<B@@>@ABCBBBCCCBBBBDBBB998BAABBB>B>;;B@BBBB?CC>B??>
@ATNG8:04770:03129
GATGGTAGCTCGCTGATGATATCTCCAGAAGATCAGGAACTCTAGAAGAATTCAGATTTTTAACACGAGAGTAAACGTAAAAAGAAGGTTTTACAAGACTCACGTTAACAATATTGCAGCAGTACGCACACAATCGAAGCGCAGTAAGGATGGCTAGTGTAACTAGCAAGAATACCACGAAAGCAAGAAAAAGAAGTACGCTATTAACTATTAACGTACCTGTCTCTTCCGAAACGAATGAGTACGAGAGTCAGAGCAGAGCTACCATCGTTATCGGAAAGTCT
+
///:6:A0//AAAABCCBCBCCCCCBCCC?A@A@;;4;:@AAAA:;::A?A=;::DDHDD2B?BCBBBBBB@@@:@A@A??@,9;448==>2CBB?BCCCLBBBB?C@AA>@DD@CBBCCBBBFDFCEBBDC?CBCC?CBBB@??B9=9>::6;DBBCCCC@BBBBBA@BC?BBD?BBBBA;@??;?ACCC3CB?BAAACB@@@;@<@@CC:>7>ABBB@BB@@@@@<@=?AA:C::9;BBDDCCBBBBAAAAABBEBB???B??;;@>>>;@ABB<AA7>>>>
@ATNG8:04771:03143
GATGGTAGAGTACAGTGTAGTAGACCAGAAGATCAGGAACTCTAGAAGAATTCAGTTTTTTAACACGAGAGTAAACGTAAAAAGAAGGTTTTACAAGACTCACGTTAACGATATTGCAGCAGTACGCACACAATCGAAGCGCAGTAAGGATGGCTAGTGTAACTAGCAAGAATACCACGAAAGCAAGAAAAAGAAGTACGCTATTAACTATTAACGTACCTGTCTCTTCCGAAACGAATGAGTACTATAGACTATCTGAGACTACCATCGTTATCGGAAAGTCT
+
AAA@?BFCCCCCCBBCCCCDECC@@?BFGA9;;A:;6;;<<HDCCC@CD@B?B@???AA?)A?AB?A@BAC@@@:@B@AAAA0@C?D<AAA3A;;5;BBBCDCCC@BGCBBBCC?CDAABCBBBBABAAAAA>ABBB>BB@?==77099@>>9?AAAABCD?CCBAAA=@@9>>?5:;;==4>88188888+7A;>888??>?@:>;?=>>1838>CAB?BAA@=00+0,0;;5;AA?BBBCBBBAABDHABAB?@@FCBABB??>?AAAB?BBBB@BB<A:99
@ATNG8:04781:03133
GATGGTAGTATATCGCGTCGCTATCCAGAAGATCAGGAACTCTAGAAGAATTCAGATTTTTAACACGAGAGTAAACGTAAAAAGAAGGTTTTACAAGACTCACGTTAACAATATTGCAGCAGTACGCACACAATCGAAGCGCAGTAAGGATGGCTAGTGTAACTAGCAAGAATACCACGAAAGCAAGAAAAAAGAAGTACGCTATTAACTATTAACGTACCTGTCTCTTCCGAAACGAATGAGTACGAGAGAGCGCACGTGTCTACCATCGTTATCGGAAAGTCT
+
@:?B@BADCB@@<CCCDCCCCCCCDFGCC>@@BBAB@B@CCCCCEF?BB@D@BBBBCDDD5C@CCBBBBCCBBC>BBBBBAA0AA=A?BCC;CCCAAAACBCCBB@C@DC@CCC?AAAACBCBCCCCBBAAA@CEBA>ACCAAB??<@?B;;:;CCCCCDD?AABBBB@AA<>>?399<?=5==<;::::9:%:?<A?>@B?>>>:=:=ABB<>:>?BBC@CCBBBCC=?=?BB;BAA=???ABBBBBC@AACDBBBBBBBB@@@@:===>B?AAAA;@@28888
@ATNG8:04782:03119
GATGGTAGCATCTGCATATCTCACCAGAAGATCAGGAACTCTAGAAGAATTCAGATTTTTAACACGAGAGTAAACGTAAAAAGAAGGTTTTACAAGACTCACGTTAACAATATTGCAGCAGTACGCACACAATCGAAGCGCAGTAAGGATGGCTAGTGTAACTAGCAAGAATACCACGAAAGCAAGAAAAAGAAGTACGCTATTAACTATTAACGTACCTGTCTCTTCCGAAACGAATGAGTACGATGAGATCTCGTGTGCTACCATCGTTATCGGAAAGTCT
+
;59<8=BBBCABBDCBBCBCCCCD@CCC@CCCBBB?C>BBCBBBD@CC?B?@@@?@???2??BBCCCCCC??=5;=9;;;;*;B>@5;;;6;CC@BAABHGDCB?B@CC>BAB?BABCBBBBCCCCBBBCC?CDBB?BBBBBAAB?D@DBB?BBBCBCCC?ABAAAA?AA>??@>ABCCD;A@@====>>1>C?C><<BDBBA7;:=>AA:>7=ACAA>ACBBBBB>A>ACD>C@@>ACCCBAACCACCCCCC>>>BB::;???<A???@<>>>B=DE9>:::
@ATNG8:04789:03137
GATGGTAGTATCTGCACACTCTGTCCAGAAGATCAGGAACTCTAGAAGAATTCAGATTTTTAACACGAGAGTAAACGTAAAAAGAAGGTTTTACAAGACTCACGTTAACAATATTGCAGCAGTACGCACACAATCGAAGCGCAGTAAGGATGGCTAGTGTAACTAGCAAGAATACCACGAAAGCAAGAAAAAGAAGTACGCTATTAACTATTAACGTACCTGTCTCTTCCGAAACGAATGAGTACTGTATCTATGTGTGCGCTACCATCGTTATCGGAAAGTCT
+
A?ABAECCCBBBBCCCCCCCECEDD?BBB?CCDCBA>A>AABCCBB?CD?B=AAAAAAAA.?=???AAAA@@@B;BBBBBBB1CC?A=A@A8BBB?BBCCDDCCA?D?BB@CCD<A@BBBDCDBBBCCCCBC?CCCC?BBBBBABB>B?B??>?CCDBAAC@ABABAB>BB@@@A<>>???8???>AAAAB3BB@CA@ABCB@>9><><AA16.7AA@B@BBA@@@@<;:;@>8@0000@@@DCCBABBBCAAABBB===BBB>>:>>B>>;>B=<8<;4<=<;
@ATNG8:04757:03182
GATGGTAGGACGAGCGTCTGAGAGGTACTCACGTTTCGGAAGAGACAGGTACGTTAATAGTTAATAGCGTACTTCTTTTTCTTGCTTTCGTGGTATTCTTGCTAGTTACACTAGCCATCCTTACTGCGCTTCGATTGTGTGCGTACTGCTGCAATATTGTTAACGTGAGTCTTGTAAAACCTTCTTTTTACGTTTACTCTCGTGTTAAAAATCTGAATTCTTCTAGAGTTCCTGATCTTCTGGATACACTCATGTGCACCTACCATCGTTATCGGAAAGTCT
+
444:5<AA<ABBBBCBBBBBBCCD@CABCCA@9994;C?DACCCCCCC@CCCBB?B@DDCB?C?CAA@CBBCC?>>>==.===?BBC>CBBB?B@@;??<>>?A??<?CBBCAAA>CCB<@<@?>>><<<;@@AA<?;==;;?@@AAAA?AAA;<<<=AA=C<=?=@@A?>?:?????6?<A<ACCCC/@@877(//8///===A=ADDD/A?>>@:?8==9=<<A:::<A=AA>==@9<<>;>AA??>>@A??;<;AA<;==56///838;996>B6>>==
@ATNG8:04758:03182
GATGGTAGTGCGTGAGAGAGAGACCAGAAGATCAGGAACTCTAGAAGAATTCAGATTTTTAACACGAGAGTAAACTTAAAAAGAAGGTTTTATCAAGACTTCACGTTAACAATATTGCAGCAGTACGCACACAATCGAAGCGCAGTAAGGATGGCTAGTGTAACTAGCAAGAATACCACGAAAGCAAGAAAAAGAAGTTACGACTATTTAACTATTTAAACGTACCTGTCTTACTTCCGAAACTGAATGAGTACTTACTCTCAGAGACACACTACCATCGTTATCGGAAACGTCT
+
/89:6;=@?ABB=>BBA=A=AA00+/;;279<:59.45777///;6::6::;<833333$3,3337778;877.;;/3333$3;,3,333&3338166/-(-66--)-266-.2=5;755552252226667>6555:022==22582708<>8=@ACA@??<??===A:981722+26222,2:9455535'6:/./(.48./....'.(2:777.98.99;<=6<;?8808;9162698035..(.52223..(.36665522225557722205777726---,29'--233
@ATNG8:04761:03182
GATGGTAGCTCTGCTCTGACTCTCGTACTCATTCGTTTCGGAAGAGACAGGTACGTTAATAGTTAATAGACGTACTTCTTTTTCTTGCTTTCGTGGTATTCTTGCTAGTTACACTAGCCATCCTTACTGCGCTTCGATTGTGTGCGTACTGCTGCAATATTGTTAACGTGAGTCTTGTAAAACCTTCTTTTTACGTTTACTCTCGTGTTAAAAATCTGAATTCTTCTAGAGTTCCTGATCTTCTGGGTGCGCTACAGTCTCTCTACCATCGTTATCGGAAAGTCT
+
ABBC@BDB<;66CBBC@AACCCCBB;;:?A:9.48880892:4994:<@@=@?;66167==;@5>:00///55557)//:::$//49;@@4:://*0:>+/9466<==><@FCBBBBBABA@?C@DAAAABBCABBBCACBCBCBBBCDCCBCCCD@CCC?AA=@=@ACAA@CBB?A>?>@7>=B999DDD1;:BBB=C@@AB@@@?>:>@@@0@>>996:=AB=AAC;;;C?B?BA@@@@<?;;;0;;;<;A@@BBBC@;;;@A@>;99??;@CCD@CF?C::;
@ATNG8:04762:03173
GATGGTAGTGTGTCTCTGAGAGTAGTACTCATTCGTTTCGGAAGAGACAGGTACGTTAATAGTTAATAGCGTACTTCTTTTTTCTTGCTTTCGTGGTATTCTTGCTAGTTACACTAGCCATCCTTACTGCGCTTCGATTGTGTGCGTACTGCTGCAATATTGTTAACGTGAGTCTTGTAAAACCTTCTTTTTACGTTTACTCTCGTGTTAAAAATCTGAATTCTTCTAGAGTTCCTGATCTTCTGGACGACGCGCACTGACACTACCATCGTTATCGGAAAGTCT
+
4448399<;<;B<B::;BBCECCCCBBBBBA@?@BBG>BC?D?BBDCCCC@BCB@A<A=@BBB?B?AABAC;;;F=<;;;;;$95.5:@@4@=>@?@CE@BCACICCCCAEDDGCBBBACCCAC@BBABABBB>BBAA?AECMICCCCBBBBBBCC@CCC?BC=@=@AABBBCCC?B;;;;.;=A;@@BB@,@A;;;7;@A;;;B@BA?CCCC3BBA;;7;4;A>@AACCCB@B@A@@CCE?DBB@BC;;;;;;;A;;;BDBCCBA?ADCBC@BCBC?BB=BBBB
@ATNG8:04763:03185
GATGGTAGTGATACAGATCAGACACCAGAAGATCAGGAACTCTAGAAGAATTCAGATTTTTAACACGAGAGTAAACGTAAAAAGAAGGTTTTACAAGACTCACGTTAACAATATTGCAGCAGTACGCACACAATCGAAGCGCAGTAAGGAAGGCTAGTGTAACTAGCAAGAATACCACGAAAGCAAGAAAAAGAAGTACGCTATTAACTATTAACGTACCTGTCTCTTCCGAAACGAATGAGTACGATGAGATCTCGTGTGCTACCATCGTTATCGGAAAGTCT
+
<<@C?:5:?@@BBABCBCCBDCDFL@BBB>ABB@@;?B@DBBABB?9AB>B@CAAAB===+B>BAAABBBBAB@8><94444$4<5<7<>>/;@>=AB<A?CA9:69.9<7@@@<@@@@??@ABCJIFCBAA@BCCC@CBBBCCCC?B?B7;8;D;:;CBB:::955A8?<>@@A?BABBD77446;;;??.<<8;833;::<>9===>AA?B?B@@??=???@@@A9;69::3:00*000>:=>A>>>@@<<8?>>=??=?9:9:??>?B?BBBB?BC=BBAB
@ATNG8:04768:03175
GATGGTAGTCTCAGATAGTCTATAGTACTCATTCGTTTCGGAGAGACAGGTACGTTAATAGTTAATAGCGTACTTCTTTTTCTTGCTTTCGTGGTATTCTTGCTAGTTACACTAGCCATCCTTACTGCGCTTCGATTGTGTGCGTACTGCTTGCAATATTGTTAACGTGAGTCTTGTAAAACCTTCTTTTTTACGTTTACTCTCGTGTTAAAAATCTGAATTCTTCTAGAGTTCCTGATCTTCTGGTAGAGCGTGCATATATCTACCATCGTTATCGGAAAGTCT
+
ABBB?B=BBBCBBB;;9BA;;BC9;9@==5957945945=8BABAC>>?26/9:936(.---(/)//:=<<<>=5:::9='9=5;;?@8?>=94;65.9B49;=>::69BCCA@AC@BBD@D@IGCBCCCC@CDCE@GCCBA@@...88..).:>:000*4:5:37/////9::5455::+:6;5555555#59555)5;;666AABD@CCCD1D999@@C:A@?AAAD@;<7;=@@@?;;5;;@=ABBBAB;;:@@;;9AC???C@BBCBC?BAAA@CC>B:::
@ATNG8:04769:03174
GATGGTAGTGATACAGACAGACACCAGAAGATCAGGAACTCTAGAAGAATTCAGATTTTTAACACGAGAGTAAACGTAAAAAGAAGGTTTTACAAGACTCACGTTAACAATATTGCAGCAGTACGCACACAATCGAAGCGCAGTAAGGATGGCTAGTGTAACTAGCAAGAATACCACGAAAGCAAGAAAAAGAAGTACGCTATTAACTATTAACGTACCTGTCTCTTCCGAAACGAATGAGTACAGAGAGTACGATATGTCTACCATCGTTATCGGAAAGTCT
+
A<@B?BBBBBBCCCHCCCCCCCBB@BFF@FDDD@A?A=AAC;;9CADD>A>AAABBEDD3B@BBA@AA?A@A@8<>;;;;;)<C=?<@@@4=?@=?AABCCCBB@C@CC@CCC?BCCCCCCCCCDDDDCCC?BB@@;@@BAAAA@5;7;AA>ABBBCBBB@DCCCCB?BB@BCC?AA@>>5<9808CDDD2CD@C>??BACDF@D;A???:>:<@BBC@CCCBBBC@B@CEE>BBC>@@BBEDCCAABBBBBBBBBBAB@>>>A>@=>==:>@@?=DF;>888
@ATNG8:04773:03194
GATGGTAGCTCGCTGATGATATCTCCAGAAGATCAGGAACTCTAGAAGAATTCAGATTTTTAACACGAGAGTAAACGTAAAAAGAAGGTTTTACAAGACTCACGTTAACAATATTGCAGCAGTACGCACACAATCGAAGCGCAGTAAGGATGGCTAGTGTAACTAGCAAGAATACCACGAAAGCAAGAAAAAGAAGTACGCTATTAACTATTAACGTACCTGTCTCTTCCGAAACGAATGAGTACGTGTGACGTACGTGAGCTACCATCGTTATCGGAAAGTCT
+
4444.4<@BDCFDCCBBBBBBCCCCACCE@BBBBBB>C@CCCBBAC?BB?C?BA@@ADDC2A=AAACCCCAAAC>CCCCCCC5CB=A4;;;6;EE@CCCCCCDDD?C?DB@BBB>AABBCCCDBBBDCCCBB@CC@@<@@??ACA@>BACBC@CBBBCCCC@A?ACBA?@A>BBB=@A99929=<;::::9.9A?CBAABB?@@<@;@@CB7;7:@BBA?A@@@?@@<@>?AA:C9:7:AAACCCBAABBCCCCCBBBBBBBDCC?CABBB?BCCC?CD=B>>>
@ATNG8:04784:03166
GATGGTAGCGCATATCAGCGCAGCCCAGAAGATCAGGAACTCTAGAAGAATTCAGATTTTTAACACGAGAGTAAACGTAAAAAGAAGGTTTTACAAGACTCACGTTAACAATATTGCAGCAGTACGCACACAATCGAAGCGCAGTAAGGATGGCTAGTGTAACTAGCAAGAATACCACGAAAGCAAGAAAAAAGAAGTACGCTATTAACTATTAACGTACCTGTCTCTTCCGAAACGAATGAGTACCTCTCAGACGCTCGTCCTACCATCGTTATCGGAAAGTCT
+
CCBB@B99<BMCBB@DDCCCBBBCC=CCC@CCCDDC?@?@ABCCBB?BC@C@BBB@AA@@1A?BBCCDEECBB@8@@:;;;;*;A=A=@AA;BEGDCCCCCCCCC?C?CC?CCD<??ABBBBBBBBBBBBBDAGDCC=ABCCBBBC?C@CBB?BECCBCBB?BBBAAA?BA?>>?<>>>;;3=<<8999999%9?;?99:BBDCC?B?BBBB>>7=BCCC@CCBB@AA<@=@DE=CBC?BBBCCBB?ABBCBBBBBAAAABB>BBB>AA<@B?BCCC@DD>B???
@ATNG8:04786:03197
GATGTAGCATCATGCATATCTCACCAGAAGATCAGGAACTCTAGAAGAATTCAGATTTTTAACACGAGAGTAAACGTAAAAAGAAGGTTTTACAAGACTCACGTTAACAATATTGCAGCAGTACGCACACAATCGAAGCGCAGTAAGGATGGCTAGTGTAACTAGCAAGAATACCACGAAAGCAAGAAAAAGAAGTACGCTATTAACTATTAACGTACCTGTCTCTTCCGAAACGAATGAGTACCTCTCAGACGCTCGTCCTACCATCGTTATCGGAAAGTCT
+
;9;@;ABBBAB;;59=;59@@>9<:;;@=BA99;B>B?CDCBBBB?BC@C@BB?@=BBB+=8BBBCBBCDAA@68>::;;;);C<C5:99&5::7=BBDCCCCC@C@BB@BBB@BAACBCBCCCCCCDE;;7;;:;@DBCABCDC?B?B;;5;AAA@CBB?BDCCCB?@@=?AB>B??>A9@9919<<<<.;A>@@BB::9BD9;5775;;A;??CCD>@@BA@==,.*.88-8..).==>CBB>BBBA@A@ABCBBBBB?@BB=A888E@AAAB=AA;AAAA
@ATNG8:04805:02596
GATGGTAGCAGACGTGACAGAGCGCCAGAAGATCAGGAACTCTAGAAGAATTCAGATTTTTAACACGAGAGTAAACGTAAAAAGAAGGTTTTACAAGACTCACGTTAACAATATTGCAGCAGTACGCACACAATCGAAGCGCAGTAAGGATGGCTAGTGTAACTAGCAAGAATACCACGAAAGCAAGAAAAAGAAGTACGCTATTAACTATTAACGTACCTGTCTCTTCCGAAACGAATGAGTACTGCGTCTCACTCTCGCCTACCATCGTTATCGGAAAGTCT
+
CCDD?BCBBBCCCCBCBCCCDCCBB?BGC@CBBBCC?C?BBCCCBA>AA?A?BBCBBBBB3B?DBBABBBB@@@8?BBBBBC5BC@C@CCC;CCC@CCCCDBBBC?C?CC@DBB?AAAABDCCCEECC@BBC@CCAA>ABBACCBB>B?CCC@BBBBACCA?AAABBB?CB?>>?499@@?8???>ACEDD2CC?C999B@@AA<@<@@@@9=:=?BBC@CCCCB??495:AB=CBB?CBBCCCBBBDCBBBCBCBBBABC@DBC?CBBBC?BBAB?DE>B978
@ATNG8:04808:02604
GATGGTAGGTATCATGTGTATCTCCAGAAGATCAGGAACTCTAGAAGAATTCAGATTTTTAACACGAGAGTAAACGTAAAAAGAAGGTTTTACAAGACTCACGTTAACAATATTGCAGCAGTACGCACACAATCGAAGCGCAGTAAGGATGGCTAGTGTAACTAGCAAGAATACCACGAAAGCAAGAAAAAAGAAGTACGCTATTAACTATTAACGTACCTGTCTCTTCCGAAACGAATGAGTACGTGTGACGTACGTGAGCTACCATCGTTATTGGAAAGTCT
+
:::A;@BB?BEBBB:;;DDDBCBE@CCC?BCCBBC@B?BAB;:;C@CD@B?AAABCFFD2A>ABCBBBBA>>>:>@ACEDD5CC@B9BBB<BCHACFCCBBC@?>@@CC@EBA=AA@?@BCCDCBBBCCCC@BBBB?BBCBBBAA?C@C??>?BCCCCDD@???BBB@CC?>>?499>??8=??;999999%9@;9979BABBA=D;@@@@=@=@@CGG@BBBBB::5:?BBE>CCC?BBCAAAAAAAAAACCBBBCBCBBBBBC?BBBBC@BB?B?BB>BB99
@ATNG8:04825:02599
GATGGTAGTATCTGCACACTCTGTCCAGAAGATCAGGAACTCTAGAAGAATTCAGATTTTTAACACGAGAGTAAACGTAAAAAGAAGGTTTTACAAGACTCACGTTAACAATATTGCAGCAGTACGCACACAATCGAAGCGCAGTAAGGATGGCTAGTGTAACTAGCAAGAATACCACGAAAGCAAGAAAAAGAAGTACGCTATTAACTATTAACGTACCTGTCTCTTCCGAAACGAATGAGTACTGCGTCTCACTCTCGCCTACCATCGTTATCGGAAAGTCT
+
B@@@>BADBBABBDDCCBBCCCDCB?BCCADDDD@@?@@BBDCCCC@CC?C?BBBBBBBB3B@CBBAABBBAA@8?A?@@@@,@@;@;AAA9BCEACBBBCCCCC?C?BC?BCC?BBAABCCCCCCBBBBBC?CCBC?BABABBCC?C@CAA?ACCCCCCC?BAAABB?BB@BBB?BBAAA;???=@CCCC3CC@B999BBA@@7;8;?AA7;7;ACCC@CCBAAAA=?<?BB=BCC>AABCCABACDDBBBBAAADAAAD@CAA?AAAAC@CCCC?CC<A???
@ATNG8:04827:02606
GATGGTAGGACGAGCGTCTGAGAGGTACTCATTCTTTCGGAAGAGACAGGTACGTTAATAGTTAATAGCGTACTTCTTTTTCTTGCTTTCGTGGTATTCTTGCTAGTTACACTAGCCATCCTTACTGCGCTTCGATTGTGTGCGTACTGCTGCAATATTGTTAACGTGAGTCTTGTAAAACCTTCTTTTTACGTTTACTCTCGTGTTAAAATCTGAATTCTTCTAGAGTTCCTGATCTTCTGGATATGAGTGACTCGTGCTACCATCGTTATCGGAAAGTCT
+
:::A<?;>;>>>@<?;=>>BAAAB@ECBBCBC=;<;7<C@C@BBECFCK@GDBBB@B@BCCC@B?BBB@AACBB@CDDCC3AA?BBBD>BAAA=@@@=@@8::?A?@=AA@AAAAB>A@A?B?AA>AA;;;<@@BE8;;==??;;;?>>>>==>8:8::?>.5.5=><=;:99497777*76<7?9<<=,<;7;;*--3---688:-555&255583827807>==65606,//;<BB<A??<>>@@A?>>@;;;9:<///::6;@???=;;;B=BB9@@==
@ATNG8:04833:02596
GATGCGCATATCAGCGCAGCCCAGAAGATCAGGAACTCTAGAAGAATTCAGATTTTTAACACGAGAGTAAACGTAAAAAGAAGGTTTTACAAGACTCACGTTAACAATATTGCAGCAGTACGCACACAATCGAAGCGCAGTAAGGATGGCTAGTGTAACTAGCAAGAATACCACGAAAGCAAGAAAAAGAAGTACGCTATTAACTATTAACGTACCTGTCTCTTCCGAAACGAATGAGTACGATGAGAGAGCTCTCTCTACCATCGTTATCGGAAAGTCT
+
@>0///;;ACADDCCBCBCBC>CCD@CCDCCC?C=AACCACA>AA>?=???AAAAA2C?BCBBBCCCBAB=AA>>===.=?=B>BBB:BBB?BA=>AA?>>:><AA<AAA7==>@?>>=@AAAA>?>>9>AAA9===AAA;;7<=A5566BB@@>CC=AAAAAA?AD>BBB?@=777.9981:<=<<+::5;@AA@@AAA<A<???A;A=<>><>;CCCC99;;?;>>>7>@@<@BBBBB?>@===@=>CAA>99;AC>>>;>>>==9BBCC?=<6<;;;
@ATNG8:04839:02582
GATGGTAGACATATCGTACTCTCTGTACTCATTCGTTTCGGAAGAGACAGGTACGTTAATAGTTAATAGCGTACTTCCTTTTCTTGCTTTCGTGGTATTCTTGCTAGTTACACTAGCCATCCTTACTGCGCTTCGATTGTGTGCGTACTGCTGCAATATTGTTAACGTGAGTCTTGTAAAACCTTCTTTTTACGTTTACTCTCGTGTTAAAATCTGAATTCTTCTAGAGTTCCTGATCTTCTGGTGTCTGATCTGTATCACTACCATCGTTATCGGAAGTCT
+
888<<0/5BBBBABCC;:6;;;;;===<<@54.49=93;@;A=:55<<<;8<;@?C?B>AACB=A;93889::::6<6:::.8717333(2<<<8=>>8<>377799>6;?A;=>?@<@??;?:==>>;;;@9::77)//67=>>==>BB>856:6///7;;6<4??@>>>@AA59::99,9:@<@AAAA.>=BAA588===<;///)///'.55585=5;;379995553905557:<)//5.57555955588<A>>;@@@@<===>>:///9)/)/:73
@ATNG8:04840:02602
GATGGTAGAGAGACTGTAGCGCACCCAGAAGATCAGGAACTCTAGAAGAATTCAGATTTTTAACACGAGAGTAAACGTAAAAAGAAGGTTTTACAAGACTCACGTTAACAATATTGCAGCAGTACGCACACAATCGAAGCGCAGTAAGGATGGCTAGTGTAACTAGCAAGAATACCACGAAAGCAAGAAAAAGAAAGTACGCTATTAACTATTAACGTACCTGTCTCTTCCGAAACGAATGAGTACGATGAGATCTCGTGTGCTACCATCGTTATCGGAAAGTCT
+
///7177<8<==@@@;@>??AAA=@7@CC@B=CCCC?B:;;@AAAA?@@=?7?=?==<<<,;5;<?8994B>>>7//0/;;;(;;47299;0;<?:=>CCCGMBB>@:00+000)////55;;;;<<<///927/557;9:88///6<7:6609>:<<<<=255<:9<48703::6<;333(373,//888'///(///867577.3....3.3...456:;<<><;:282333(333-3888888;;334<B@>@@<97777799-2/5330----(-5.5635
@ATNG8:04846:02565
GATGGTAGATACTCGCTGATACACCCAGAAGATCAGGAACTCTAGAAGAATTCAGATTTTTATCACGAGAGTAAACGTAAAAAGAAGGTTTTACAAGACTCACGTTAACAATATTGCAGCAGTACGCACACAATCGAAGCGCAGTAAGTATGGCTAGTGTAACTAGCAAGAATACCACGAAAGCAAGAAAAAGAAGTACGCTATTAACTATTAACGTACCTGTCTCTTCCGAAACGAATGAGTACGAGAGAGCACACGTGTCTACCATCGTTATCGGAAAGTCT
+
445A:CCCCBBCCCC@@AGFDD9997;DDGDCCDBB>C@BBCBBBB@BC?B>AABABBBB3BBBBA@ABBCBBB=A<;;;<;*<A=@>BBB:BCGFCCBCCCBBB@CACB?BBC@CCCBBBBBCCCCCBBBB@CDCC@BBCBBBBB?BBA;;7;AAABBBE@@??BBB?BF@BBB>AABBA;?9:49@@@@2AC?B@@@BDDBD:>;>@@@<@<@@CCC@BCBBAAA8;8:DH@BBC@BDD@?99:BBDBBCBBBBAABAAABBB?BC>?B?BBBC?BB>BBBB
@ATNG8:04800:02612
GATGGTAGCACGAGTCACTCATATCCAGAAGATCAGGAACTCTAGAAGAATTCAGATTTTTAACACGAGAGTAAACGTAAAAAGAAGGTTTTACAAGACTCACGTTAACAATATTGCAGCAGTACGCACACAATCGAAGCGCAGTAAGGATGGCTAGTGTAACTAGCAAGAATACCACGAAAGCAAGAAAAAGAAGTACGCTATTAACTATTAACGTACCTGTCTCTTCCGAAACGAATGTGTACGTGTGCGACGTGTCTCCTACCATCGTTATCGGAAAGTCT
+
@::A9@BCCCAB=CCCCDCDBBBBBABBA?ABAB::6;>BBBBCCD@BC@C@CBB:::::);=AACCDBAA??=5>??@ABB5BC@G7;;;.;@A=ACCCCCLEE>@>@A=ABB@BCCCBCCCCCCCCBBBB?CCBB@BBBBBBCB@C?C999:DBBBCCC?BCCBBB?BB@BCC=@@99:,898<BBCCC2CC?BAAABBA@@;@<AAAA<@9@AC@@>@A@?>AA699:CF@BCCA?@?BCCB???B???BBBBBBC??;?CB=???CC?BBBB>@@<@>>>
@ATNG8:04801:02632
GATGGTAGTGTGTCTCTGAGAGTAGTACTCATTCGTTTCGGAAGAGACAGGTACGTTAATAGTTAATAGCGTACTTCTTTTTCTTGCTTTCGTGGTATTCTTGCTAGTTACACTAGCCATCCTTACTGCGCTTCGATTGTGTGCGTACTGCTGCAATATTGTTAACGTGAGTCTTGTAAAACCTTCTTTTTACGTTTACTCTCGTGTTAAAAATCTGAATTCTTCTAGAGTTCCTGATCTTCTGGAGATACACATGATACTCTACCATCGTTATCGGAAAGTCT
+
:5:=;ACCBBBBBCBCCBCCCCCCBBBCCC??>?BCC<BB?B?BCCC@@@@DCCBB?CACCEB@D=BBBCCCCCB?@B@A@2BB?BCCC>CCCD@CBC@CC@AABEDF@ECCCCCCC?CCC?C?CCCCCCBB?BCGE@CBCCCCBBCCCCCCBBB@CCC?CC?C=BBCCCBBBB?BCDDD9B@B?@@>?>0>A@BB>BBCBBBBBBB?BBCB3BBCCB@CDFE?BABBCBB?B@CCCDBB@BBB@CCCCCCDCCCDBBBBCBBBB?BBBBC?BAAC?BC8>>@@
@ATNG8:04808:02622
GATGGTAGGACGAGCGTCTGAGAGGTACTCATTCGTTTCGGAAGAGACAGGTACGTTAATAGTTAATAGCGTACTTCTTTTTCTTGCTTTCGTGGTATTCTTGCTAGTTACACTAGCCATCCTTACTGCGCTTCGATTGTGTGCGTACTGCTGCAATATTGTTAACGTGAGTCTTGTAAAACCTTCTTTTTACGTTTACTCTCGTGTTAAAATCTGAATTCTTCTAGAGTTCCTGATCTTCTGGCGCTCTTCACGTCTGCTACCATCGTTATCGGAAAGTCT
+
///:479;7=;;;<<<>==@@>4924444<<<8@???<@B?B@CCDCBDD9;;BBC?C@CCBC@C@CCCC<;9BB<@@DDD1CC@;:9A8@@;;7;?B=:;7:@>@AB>BBBBBBCC@BCC?B@CBBCBAAB8;;CC?C;;;B@@;::>>>=>>;9=EE@BB?B?@@@AAA@AA@BCDCC;C@B@BEBBC5AAACE=BBBBACFCAA5;;;.9995=6>=BB@DEBBAAA?A<??999C8@?<996@BBB>@@>A;;;BB:;:9>>99:4:@BA;@@8>?@@
@ATNG8:04814:02638
GATGGTAGTGTGTCTCTGAGAGTAGTACTCATTCGTTTCGGAAGAGACAGGTACGTTAATAGTTAATAGCGTACTTCTTTTTCTTGCTTTCGTGGTATTCTTGCTAGTTACACTAGCCATCCTTACTGCGCTTCGATTGTGTGCGTACTGCTGCAATATTGTTAACGTGAGTCTTGTAAAACCTTCTTTTTACGTTTACTCTCGTGTTAAAAATCTGAATTCTTCTAGAGTCCTGATCTTCTGGCTCTCGTAGACAGATACTACCATCGTTATCGGAAAGTCT
+
/4483:<BCCCCBB966BBCCCCCCCCBCCCB?BBBB9?@;@<@BB?@:;6;;;BB?BABBAB=B>BBBBB;;9?9===;=(9:5::;?0>C@>=@;;59B>@BCBBC@CBCDCCCB@CBC?B?BAAAAA;;5;BAA?B;;;BCCBDDDA@@CBC@BBB@CD@D@BBB@@@CBB?A@@@@9@@E>BBBBB1@@DDF;;;BBBBCCCC@CCBB0A;;;B?B?CD@;;;;;;CC>AADB@@>ABB?CC;<;DCCCCHHAA@CCDCGA@@A<;6;@DB?AA=A@::
@ATNG8:04815:02624
GATGGTAGTAGTACACTAGTCATACCAGAAGATCAGGAACTCTAGAAGAATTCAGATTTTTAACACGAGAGTAAACGTAAAAAGAAGGTTTTACAAGACTCACGTTAACAATATTGCAGCAGTACGCACACAATCGAAGCGCAGTAAGGATGGCTAGTGTAACTAGCAAGAATACCACGAAAGCAAGAAAAAGAAGTACGCTATTAACTATTAACGTACCTGTCTCTTCCGAAACGAATGAGTACTATAGACTATCTGAGACTACCATCGTTATCGGAAAGTCT
+
@@=@<?<<@@@B<666>===@B<CD69;:49?AA@@=A8;<C@@>B=A=9B?BCBCBDDD5B?BDDCCAAACCC<::9=>==+6666<@@@9EBB?BACCCBBCC@B8;;?BBB@BBDDCCCCCCCCCCCBA;>>00,0@>::@0000<@@B?CCBBBAAA?ABBBDB@@?;?A@;??BBC=AAA>AB@@@/:95:AAABC=;6166;;<>,/-/@CAE@DEC@@@?:=:>??6=@@;?ABABBEBBBBCBBAABBDBBBBABBB>@@A@A>ABCC?CB>C:::
@ATNG8:04819:02625
GATGGTAGATATATGCACGCTCTACCAGAATATCAGGAACTCTAGAAGAATTCAGATTTTTAACACGAGAGTAAACGTAAAAAGAAGGTTTTACAAGACTCACGTTAACAATATTGCAGCAGTACGCACACAATCGAAGCGCAGTAAGGATGGCTAGTGTAACTAGCAAGAATACCACGAAAGCAAGAAAAAAGAAGTTACGCTATTAACTATTAACGATACCTGTCTCTTCCGAAACGATGAGTACACATCGTCGTGTCGTGCTACCATCGTTATCGGAAAGTCT
+
>>>F?CCCCA@ACBBBBBCCBBBBB@CCC@BCBB><6<6..----63::6:6:>=8AAAB1949@=00/<866616A@AABA0AB?=:=@@2=B=??C@CBAA00-/7;;7@=@<<>@@??>BAB;;;CBBB@@@@B?BBBCCCCC@C?C;;9;BCCBCBB@@@?AAB@DC@EBB799??<5;==9==>=??&=><891:?AABBD@B=>>><<>:<=;::;5887=;:;499777.7252555598<8;>==<AA@BBBAA>?>??:?@???;?A@A=AA=AA??
@ATNG8:04824:02610
GATGGTAGCACGACACGACGATGTGTACTCATTCGTTTCGGAAGAGACAGGTACGTTAATAGTTAATAGCGTACTTCTTTTTCTTGCTTTCGTGGTATTCTTGCTAGTTACACTAGCCATCCTTACTGCGCTTCGATTGTGTGCGTACTGCTGCAATATTGTTAACGTGAGTCTTGTAAAACCTTCTTTTTACGTTTACTCTCGTGTTAAAATCTGAATTCTTCTAGAGTTCCTGATCTTCTGGCTCTCGTAGACAGATACTACCATCGTTATCGGAAAGTCT
+
444=9?DCBBBCCCBBBCA969CBBCDFCCBB?BCEJ?BC@CACBBBBCD@DCCCB?C@CAAA@CACBBBCBA:>498888)782;?;;1;00/)/693::688>@CD@BBBBBB@><?AB<@<A>>===;;5;?::7;ABE@????AA??;;;;5888:>>6;7;?@@@A??>:<8898)8:@:88888(8>=@@9@>====A@=<1888)9===B=A<??;?CAA>>><>=@@AA>><>@B<??@>>>B===AAA??>A@@@<>>>??=?@@A:>>9>>>?
@ATNG8:04824:02623
GATGGTAGTACATGATAGACGACACCAGAAGATCAGGAACTCTAGAAGAATTCAGATTTTTAACACGAGAGTAAACGTAAAAAGAAGGTTTTACAAGACTCACGTTAACAATATTGCAGCAGTACGCACACAATCGAAGCGCAGTAAGGATGGCTAGTGTAACTAGCAAGAATACCACGAAAGCAAGAAAAAGAAGTACGCTATTAACTATTAACGTACCTGTCTCTTCCGAAACGAATGAGTACGTGTGCGACGTGTCTCCTACCATCGTTATCGGAAAGTCT
+
///:6:9;<::;;;:==<599@?>A?BBB@BCCCCC@C@A@@BBAA<?@=A>@>:<<<::(<5;;;>>>>><>>6<;?????+:9.5.555&5:;5<<>666?@@<C:BB@BBC@BBCCBBAABBBBABDBB=A<;;;A@@@B@AA=A=A<;5;BA?AA:;6;@@ABA>AC@D??=???A?38733<8==@.@@:@@889AAAAAF????A9?:98;BB?BGCHCCDAC?BBB=BBA=@ACCD@A000:6968=998<833,377,337793::::8<<4;;<;
@ATNG8:04830:02628
GATGGTAGCTATACGTATATCTATGTACTCATTCGTTTCGGAAGAGACAGGTACGTTAATAGTTAATAGCGTACTTCTTTTTCTTGCTTTCGTGGTATTCTTGCTAGTTACACTAGCCATCCTTACTGCGCTTCGATTGTGTGCGTACTGCTGCAATATTGTTAACGTGAGTCTTGTAAAACCTTCTTTTTACGTTTACTCTCGTGTTAAAATCTGAATTCTTCTAGAGTTCCTGATCTTCTGGATAGCGACGCGATATACTACCATCGTTATCGGATAGTCT
+
///@6?BDCB=BCBBBCBBBCCC;9:BABCBB?C;<;8;A>C@DFCBCCB@BCBAB@B@BCFF@C@CAAAA???B>BBDCC3980388;1<BBB?BB@=??,00/6//*/<<<BBBA99:@:?;??@@888A;A;;;6;>>>===888BA@@@<<789818:9=5;;DAA=>>A655AAA2@;?8<==>=/><889*8:9:;9=;;;:>>>3>===A;>;>@<==>>B@A<@=A@?;;;;>@A<A@AA?>>=>>A;;;@B888?:>=BEK;>>=>:=>==776
@ATNG8:04832:02626
GATGGTAGAGTATCATGTGTATCTCCAGAAGATCAGGAACTCTAGAAGAATTCAGATTTTTAACACGAGAGTAAACGTAAAAAGAAGGTTTTACAAGACTCACGTTAACAATATTGCAGCAGTACGCACACAATCGAAGCGCAGTAAGGATGGCTAGTGTAACTAGCAAGAATACCACGAAAGCAAGAAAAAGAAGTACGCTATTAACTATTAACGTACCTGTCTCTTCCGAAACGAATGAGTACATAGATATACGTATAGCTACCATCGTTATCGGAAAGTCT
+
445@7=AA@A;>BBBBBBCCCBBBB@BCBAFDCCAA?@?BBCCCBC?AA?@@DCDCCDDD5B@BBBABACDBBB>BCBBBBB0BC;@=ABB9BBC?B:;;ABB;;8;@BB?DDB?@?@BBBCDDDCCCCFDC@BAAA@BCCDCCCC@CACBB@CBBBBBBA@CCECCB?BB>A@@499??B9A??;?ABBB3BB?B?@@BBB@A=@=A:::8=:;;ACCGCCBBBCB>B@BEE>CCB>A@CBAABBBBCCBBBCC99:BBBBBBB?BAB>B@CD??>?F=BCBB
@ATNG8:04799:02703
GATGGTAGTATAGAGCTCTACATAGTACTCATTCGTTTCGGAAGAGACAGTTACGTTAATAGTTAATAGCGTACTTCTTTTTTCTTGCTTTCGTGGTATTCTTGCTAGTTACACTAGCCATCCTTACTGCGCTTCGATTGTGTGCGTACTGCTGCAATATTGTTAACGTGAGTCTTGTAAAACCTTCTTTTTACGTTTAACTCTCGTGTTAAAAATCTGAATTCTTCTAGAGTTCCTGATCTTCTGGGTCTACGCTCTCGCGCTACCATGTTTACTCGGAAAGTCT
+
@?@@9=BBBBBBCCDDCCCCCCAAABBA@@@B@C@@@<@??B@CCCCB;:94::@@<A7989?9;:8BACBBAA=6877777#7;6;;<815:;;7=<;6?A1388:::6B?<8;;>>;?>?;?388>;;;;;5:<<=<A>>>>>>>@<;=/////699><AA=A;>>B>>>C??165979,94:688999)8::99/9277799AAAA===<=,:///=49/9919:::ACC;A:>@>>>@6:9:>6::;@A@A@>>==:96669589///(59889(--(-33-
@ATNG8:04806:02693
GATGGTAGCGAGCGAGTGTGTATACCAGAAGATCAGGAACTCTAGAAGAATTCAGATTTTTAACACGAGAGTAAACGTAAAAAGAAGGTTTTACAAGACTCACGTTAACAATATTGCAGCAGTACGCACACAATCGAAGCGCAGTAAGGATGGCAGTGTAACTAGCAAGAATACCACGAAAGCAAGAAAAAAGAAGTACGCTATTAACTATTAACGTACCTGTCTCTTCCGAAACGAATGAGTACTGCGTCTCACTCTCGCCTACCATCGTTATCGGAAAGTCT
+
////+/8:=DB@;;<<===CBBCCGACCC@CB@=<<,0-/:;;;=B>AA?B?@A?;;;;;*;4;;CGGCCCCCC;A@;;;;;';>;?<>>>+?A@;ABDBBBBDD@FABB>;<;?BBCAAACCID@@ABBCD@CBAB@C;;;CBBB?B?BAB?C;=;BCD@CCBCAA?AC@CBA=AAFEF>??>99:9999%9<9<938<=997?B@88=B7B48599B>;::DD@@80-0>@6>00,0@>=ABB???CCBCCCCCCAAABAGFGGCCBCC@CB@A>@C=CD@@
@ATNG8:04808:02704
GATGGTAGTACATGATAGACGACACCAGAAGATCAGGAACTCTAGAAGAATTCAGATTTTTAACACGAGAGTAAACGTAAAAAGAAGGTTTTACAAGACTCACGTTAACAATATTGCAGCAGTACGCACACAATCGAAGCGCAGTAAGGATGGCTAGTGTAACTAGCAAGAATACCACGAAAGTAAGAAAAAAGAAGTACGCTATTAACTATTAACGTACCTGTCTCTTCCGAAACGAATGAGTACGAGAGTCAGAGCAGAGCTACCATCGTTATCGGAAAGTCT
+
444<9=;;;==666>@>DECAA@A@=@@B?BBBBAA6;6:ACCCDE@CC8;5:@C??>@>0@?BDCCCCGCCCC;C@;;;;;$9;;?5955&5994;AA??@@@A;>8>?8>>@;?@CCDA@ACC@@;;;CCAG=<=@BBBCD;;<@D@B::9;;DBBAAB=;99?;:59=83387?>>?D<<<A9999955#5;5::<666>?<7<=<=BB<A=ACBBB@BCBA@@@5;5;AA9A;;6;@@@ABBCBBBBCCBBBBAAAAAACBB?B9::H@999@=?D=@888
@ATNG8:04810:02686
GATGGTAGTATATCTCGTCGCTATCCAGAAGATCAGGAACTCTAGAAGAATTCAGATTTTTTAACACGAGAGTAAACGTAAAAAGAAGGTTTTACAAGACTCACGTTAACAATATTGCAGCAGTACGCACACAATCGAAGCGCAGTAAGGATGGCTAGTGTAACTAGCAAGAATACCACGAAAAGCAAGAAAAAAGAAGTACGCTATTAACTATTAACGTACCTGTCTCTTCCGAAACGAATGAGTACATAGATATACGTATAGCTACCATCGTTATCGGAAAGTCT
+
:::F?CBDDBBBB@ABCCDDECCCC@BAB?CCCCCC@C@CCCA@ACABB?B@CD?:;;;;;%;>BCCCCCBB???7>?>AAAA2AA>A5;;;6;BC?BBABCFDCB?B@CE?@?C?BABCBDCCCCCCBBBDB?DCCC?AABBCCBB>C@CAA?BBBBBDCC@BBBBCB?BB??@?;@@:999+9==9999999%9?;?:79CCBAA;>7::@@<?=?ACBB@BBBAAAA=@=A@A:C??=@CCDCCCC@@@CCCCCBB@>>>AAA>>:?DD@B?BBBB?AD;B766
@ATNG8:04813:02692
GATGGTAGAGAGAGCTCTCTCATCGTACTCATTCGTTTCGGAAGAGACAGGTACGTTAATAGTTAATAGCGTACTTCTTTTTTCTTGCTTTCGTGGTATTCTTGCTAGTTACACTAGCCATCCTTACTGCGCTTCGATTGTGTGCGTACTGCTGCAATATTGTTAACGTGAGTCTTGTAAAACCTTCTTTTTACGTTTACTCTCGTGTTAAAAATCTGAATTCTTCTAGAGTTCCTGATCTTCTGGTGTCGTCTATCATGTACTACCATCGTTATCGGAAAGTCT
+
555C@CCBCABBCDDBAAACCCCGCCBCBDCC@CA@?8@B=@?ADCCCCD>@@B@@>@?BBDC@B?B@??BBAA@<987777#883878929BCC?DCC?CB<779@??;?AAACBBB?>??<>;>AAA>>>@<?CBB;>>>?AA???@@@A;::@7:;?=;;7;=A>>>BAA=>:>@@CB;B=B;==<<<+;=9992:@?@@@@<=<8==<=/?;<;D=D=A=9AAAA;;:=A<AAAA::8:BB=?>A@@>>==?>A@A?>>>>>:??A<=8<>8858A3==<<
@ATNG8:04817:02669
GATGGTAGCTCGCTGGATGATATCTCCAGAAGATCAGGAACTTCTAGAAGAATTCAGATTTTTAAACACTGAGAAGTTAAACGTAAAAAGAAGGTTTTACAAGACTCACGTTAACAATATTGCAGCAGTACGCACACAATCGAAGCGCAGTAAGGATGGCTAGTGATAACTAGCAAGAATACCACGAAAGCAAGAAAAAAGAAGTTACGCTATTAACTATTAACGTACCTGTCTCTTCCGAAACGAATGAGTACGAGAGAGCACACGTGTCTACCATGCGTTATCGGAAAGTCT
+
8844.4449944455.444;5556667<>?:<<666=:=:?@866<><7><040388;8899'8;07733///6(//(/6.6//////$3949,333&33717998///665:3850...27777>==><<<=699AC?B9669A>=8:377146;49.44444434:6:::==;6883///(//677.3334333333#3;,33177866783805577286226<@5:;64///)/)/::(///+/:=9:8<;;88377<773<<;733:8666----73-/4=7=>6?::8
@ATNG8:04819:02685
GATGGTAGAGTATCATGTGTATCTCCAGAAGATCAGGAACTCTAGAAGAATTCAGATTTTTAACACGAGAGTAAACGTAAAAAGAAGGTTTTACAAGACTCACGTTAACAATATTGCAACAGTACGCACACAATCGAAGCGCAGTAAGGATGGCTAGTGTATCTAGCAAGAATACCACGAAAGCAAGAAAAAGAAGTACGCTATTAACTATTAACGTACCTGTCTCTTCCGAAACGAATGAGTACGTGTGACGTACGTGAGCTACCATCGTTATCGGAAAGTCT
+
:44:5:BC:99DDCBBBCIDDBBBC@DBB?BDDDBB?B?BCBB@A@@BB@B@CCC@@@?@0@>BBFCCHHIBBB:@B??ABA0AB?D=AAA=@CC@DCCBBBBBC@C@BA?BCC?CA@>A@AAABBBBBB@B@BBBB@BCCAAA>>8??9996769==>>>?>>@AAB<AB=A??<>>>>?9=>==AAAAA/AA<>>ABBBA??493:@@A:?;???@A=847?<??=?;?@D;>984:8>>885?=<=;<9???>>>>>>@@@@<A=>>A=>>>@<AA9AAA@
@ATNG8:04819:02687
GATGGTAGATACTCGCTGATACACCCAGAAGATCAGGAACTCTAGAAGAATTCAGATTTTTAACACGAGAGTAAACGTAAAAAGAAGGTTTTACAAGACTCACGTTAACAATATTGCAGCAGTACGCACACAATCGAAGCGCAGTAAGGATGGCTAGTGTAACTAGCAAGAATACCACGAAAGCAAGAAAAAGAAGTACGCTATTAACTATTAACGTACCTGTCTCTTCCGAAACGAATGAGTACATAGATATACGTATAGCTACCATCGTTATCGGAAAAGTCT
+
CBAB?BAAABBABECCCCCBCB;::8;CC?BBAA;:;;@CCCAAAB@CF=?=?C@@@AAA2A?BCCCDGBAABC=CABBDEE5BA=A=BBB9ADD@C;=;DCC;;8;>AA?BBC?BBECCBBBIJG;;;@@A=AA@@=@@CCBAAA;@<@@A@@@@DDDCC?BBCA@A=??;99:=AAAA@800/)/9999,5708/////;;=5;455586:5:8===;<<<=BB@:=;998-7==6==??@@A@AAB998BBC>>;===?;;:<AA<>B@987>)000(////
@ATNG8:04824:02708
GATGGTAGACACGTGTGCTCTCTCGTACTCATTCGTTTCGGAAGAGACAGGTACGTTAATAGTTAATAGCGTACTTCTTTTTCTTGCTTTCGTGGTATTCTTGCTAGTTACACTAGCCATCCTTACTGCGCTTCGATTGTGTGCGTACTGCTGCAATATTGTTAACGTGAGTCTTGTAAAACCTTCTTTTTACGTTTACTCTCGTGTTAAAAATCTGAATTCTTCTAGAGTTCCTGTTCTTCTGGTATGACTAGTGTACTACTACCATCGTTATCGGAAAGTCT
+
:55<9>CECCBBAABBABACGGECCCCCCCBB@CBCD>BB@B@BCBBBCC@FDC@@<@?BBBB?B=BBBCC@@BB@BCBBB2B@?BABB>CBAA>ABB>BB>ABABBB?BBBBBB>>9@>>;?;@A>><><>;AD=;6::=<<<>>>AAAD==>A==<<;<<9=<@@@A??AAA=>==AC;A=C;9:999+9=<<<7<?>>>>@8;:<AABA/A<<=B=B==<:>@@A;;::><??D<@@<@@?<?AA@???@@@A=@@>>A@@@:?>???:@A>@;??9?@::
@ATNG8:04827:02669
GATGGTTGTATAGAGCTCTACATAGTACTCATTCGTTTCGGAAGAGACAGGTACGTTAATAGTTAATAGCGTACTTCTTTTTCTTGCTTTCGTGGTATTCTTGCTAGTTACACTAGCCATCCTTACTGCGCTTCGATTGTGTGCGTACTGCTGCAATATTGTTAACGTGAGTCTTGTAAAACCTTCTTTTTACGTTTACTCTCGTGTTAAAAATCTGAATTCTTCTAGAGTTCCTGATCTTCTGTGTCTACGCTCGTCGCGCTACCATCGTTATCGGAAAGTCT
+
;55>9=?CBCCCCBBBCCCCECCCCCBBBC@??@CCD>CC?B?BCCCCCC?CCCA?=A?CBCB?B?BCCAAAB@A?AAABA3@B?BCCC>BBBB?BBC?CC;>>?AAB>BACBAAAA;A>>9>;@@@??>>>9@AAB<>>>@>=>>BAAAB@@>><>??<?@<@<@>>>AAAAA;>;;;;/;:>:=====+<>77707<<///=<9<4::::+7<==D=C:=>:=AAA>?><@;?>AAAA8;;==???AA@@@@@?@@??=>>BB:=:::@<@?=?:?C:A>=>
@ATNG8:04828:02665
GATGGTAGTATATCGCGTCGCTATCCAGAAGATCAGGAACTCTAGAAGAATTCAGATTTTAACACGAGAGTAAACGTAAAAGAAGGTTTACAAGACTCACGTTAACAATATTGCAGCAGTACGCACACAATCGAAGCGCAGTAAGGATGGCTAGTGTAACTAGCAAGAATACCACGAAAGCAAGAAAAAGAAGTACGCTATTAACTATTAACGTACCTGTCTCTTCCGAAACGAATGAGTACTACTCTCAGAGACACACTACCATCGTTATCGGAAAGTCT
+
;55>9>CB@ABCDDDDCCBCCCHCC?CBA?BBDC@@>@BCEGBBBC@BB@B@BAA@@@?5@9@@AA@@@B@?=6<=;;;;-4=8B.9969@@=@BBGCCBBB@C@BBACCC>@ABBBBBCCCCCDDDDF?@?@@<@BBBBECC?A>A;;6;BABBCCD@BBBAAA=???DBB>AAB@@;@??;?CCCE3AA>A:99DDAAA<A:?@@D7:7:AC@@=@@@@@BB=@=A@@:@AA?BBBCCCCBBBBBCCAAABBCCCBAA?A<A@???;?AAA<AA9@:::
@ATNG8:04829:02663
GATAGCATCATGCATATCTCACCAGAGATCAGGAACTCTAGAAGAATTCAGATTTTTTAAACACGAGAGTAAACGTAAAAAAGAAGGTTTTACAAGACTCACGTTAACAATATTGCAGCAGTACGCACACAATCGAAGCGCAGTAAGGATGGCTAGTGTAACTAGCAAGAAATACCACGAAAGCAAGAAAAAAGAAGTACGCTATTAACTATTAACGTACCTGTCTCTTCCGAAACGAATGAGTACTATGTAGAGCTCTATACTAATCGTTATCGGAAAGTCT
+
44::::><::655:>00//9//)//5555=@B@F?@;95448599-3-33333:;::$::2;77?8873989173444444#44.43:<<+;5515<=ABC@9:9:@CC?B;;69@BACDA@ACCCCBBAB?@BBA7;;BAAABA>B>B@@=@BBCCCCC@BA@<;;6777*7;;/33;;;39881//////#/:4///6699::8:377793849266=6;;555558>7;;=49450489334:=88?==<BB9999>==8888=<<@=?<78188*/6-,
@ATNG8:04833:02664
GATGGTAGTGATACAGATCAGACACCAGAAGATCAGGAACTCTAGAAGAATTCAGATTTTTAACACGAGAGTAAACGTAAAAAGAAGGTTTTACAAGACTCACGTTAACAATATTGCAGCAGTACGCACACAATCGAAGCGCAGTAAGGATGGCTAGTGTAACTAGCAAGAATACCACGAAAGCAAGAAAAAAGAAGTACGCTATTAACTATTAACGTACCTGTCTCTTCCGAAACGAATGAGTACCTCTCAGACGCTCGTCCTACCATCGTTATCGGAAAGTCT
+
DLDC=BCBBBBCCCBBBCCCCCCCC@CCD?CCCCBB@B@CBCA@AB@CC?B?BBBBBBBB1B@BBB@@ACBBBA9?89;::9':C<<2999&9?A@CCCDFCDCD@B?CC@CCC=AACCCBBBCCDCCCCCBACDCB?CBBBBBBB?B?B@@=@BBCBBBA@DDBABB@BB?BBC?AB:::,7<<98899:9%9@;@:99CBBBB?B?@@AA<@<@@BBB@BBBC?@@6:7:CC>DBB>AADDCBB?BBABCBCCBBBCBBB?AAA<A>=?D@CBBB>BA<BAAA
@ATNG8:04841:02698
GATGGTAGAGAGACTGTAGCGCACCCAGAAGATCAGGAACTCTAGAAGAATTCAGATTTTTAACACGAGAGTAAACGTAAAAAGAAGGTTTTACAAGACTCACGTTAACAATATTGCAGCAGTACGCACACAATCGAAGCGCAGTAAGGATGGCTAGTGTAACTAGCAAGAATACCACGAAAGCAAGAAGAAGAAGTACGCTATTAACTATTAACGTACCTGTCTCTTCCGAAACGAATGAGTACTGCGTCTCACTCTCGCCTACCATCGTTATCGGAAAGTCT
+
@<@A?BCBBC@@@CCCCCCCCECCC>CCC@CBCB9::;?BBBBBBBABB?B?AAAAA@AB2B?BBB99:BBABB>BBCCCCD5;;;:?BBB;BBB@CCDFCCCCC@D@CC@BBB@CABCCCCCCCCCE@@@B?B?@@@BBCBDDCC>>;>00-0@@@@CCC@CCCCBC?CC?BBB?BBABB=????AA=AD?BB?BAAA@?B@C?A@CCCC@C@;;;BB?BDCBABB>A?ABA9C??=?CDBBACAAABCCCBBBBBCCCD@CBB?BCCCCABBAC@BC=CAAA
@ATNG8:04846:02684
GATGGTAGATATATGCACGCTCTACCAGAAGATCAGGAACTCTAGAAGAATTCAGATTTTTAACACGAGAGTAAACGTAAAAAGAAGGTTTTTACAAGACTCACGTTAACAATATTGCAGCAGTACGCACACAATCGAAGCGCAGTAAGGATGGCTAGTGTAACTAGCAAGAATACCACGAAAGCAAGAAAAAGAAGTACGCTATTAACTATTAAACGTACCTGTCTCTTCCGAAACGAATGAGTACACACTCTCATATGACACTACCATCGTTATCGGAAAGTCT
+
BBBB?CCBBBDCCBBCCCCCCCCCB?BDD?BBCBCB7;8;AABCBB?BB?B?BBA???>?1??CCA?@BCFBBB<B?@@AAB5@B<B2:9:9';@@>ACBBCHCCC@C@CC@CBB?BBBCBABACCCCCFD@@?@BAB?BA@?@@@@<B?C@@?ADCCCBCC?CCCBBA?BB@BBB<?>@@@8@@@<@AAAA3AD?B?>>CCC@A>><>==@188(7=AAB?BBBAAAB=@=?BD>FCB?BBBBBBBBBBBBBBBBBBBCCCBCBBB?BBBBB@BBAA=?>9??>?
@ATNG8:04805:02730
TATGGTAGAGTATCATGTGTATCTCCAGAAGATCAGGAACTCTAGAAGAATTCAGATTTTTAACACGAGAGTAAACGTAAAAGAAGGTTTTCAAGACTCACGTTAACAATATTGCAGCAGTACGCACACAATCGAAGCGCAGTAAGGATGGCTAGTGTAACTAGCAAGAATACCACGAAAGCAAGAAAAAGAAGTACGCTATTAACTATTAACGTACCTGTCTCTTCCGAAACGAATGAGTACTATAGACTATCTGAGACTACCATCGTTATCGGAAAGTCT
+
CCCD@D??@BCCEDA?AABCAAACC?CCC@DBBB@?=?@CCCCBAB?BD<@>@AA;;;;:):@CBBBCECCCCC;BB<;<<.5<7<499:&5<7@@BBCCCCD@C?CD@CCF@CCCCCBBBBCBBBCCCC?CCCC?CBBBBB??<AACBB@BCCCBBCC@BBBABB?BB=A@@499AAB>>>??>????1?C@EBAABBBCC?A>?BCC:=:=@CDD?CCCBBAA6;6;@A<BBB@B;<:CCCDCBBBAAAACABACDDDDBB>BABBB?BCAA@BA<A@>?
@ATNG8:04807:02756
GATGGTAGATATATGCACGCTCTACCAGAAGATCAGGAACTCTAGAAGAATTCAGATTTTTAACACGAGAGTAAACGTAAAAGAAGGTTTACAAGACTCACGTTAACAATATTGCAGCAGTACGCACACAATCGAAGCGCAGTAAGGATGGCTAGTGTAACTAGCAAGAATACCACGAGAGCAAGAAAAAGAAGTACGCTATTAACTATTAACGTACCTGTCTCTTCCGAAACGAATGAGTACTACTCTCAGAGACACACTACCATCGTATCGGAAGTCT
+
A>>B?BBCCCBBBB;;9;<A@CACB856?7;@@EBB?C?BBBAA@A=?>9=<=><:9878$34997983668891////99+993:.44)555.5<;99;955.5554.444.4==;<<;;;9;;6669<.559929:98:;55.04>00)/;::;<>D?BBB::>8<<>9836=:::::3333/////'//)/;9ACBBB@:>>AABA?B><;;;@>@=4498<38288;58999=:B8==BCBBBB???@B>:>@;><:25+597777955+2-2222
@ATNG8:04812:02738
GATGGTAGACATATCGTACTCTCTGTACTCATTCGTTTCGGAAGAGACAGGTACGTTAATAGTTAATAGCGTACTTCTTTTTCTTGCTTCGTGGTATTCTTGCTAGTTACACTAGCCATCCTTACTGCGCTTCGATTGTGTGCGTACTGCTGCAATATTGTTAACGTGAGTCTTGTAAAACCTTCTTTTTACGTTTACTCTCGTGTTAAAATCTGAATTCTTCTAGAGTTCCTGATCTTCTGGGCTGCGATGATATGCGCTACCCATCGTTATCGGAAAGTCT
+
A?AC?BBCABBBCBCCCBCCAAABB@:66==@=BAAA=<;8;=A@986BC?BAABB>A=@A==4838=@@@A@@@933333$3338;515733,377537/378?AC@?;;;@@??<@@B:>:=@@?>>>A=BAAA:=>??@>>>@@@@@;;;@;@??588<@<??C@@@F>>8<<<;<-<:>8==@@@.>>==D9A876=<?:::<@@@3>:66>//-/=7:::>>>A=A:==@@@@8777@07//-77--/<<<<?;;::::.7757:577854:;399>?
@ATNG8:04822:02715
GATGGTAGCACGACACGACGATGTGTACTCATTCGTTTCGGAAGAGACGGGTACGTTAATAGTTAATAGCGTACTTCTTTTTTCTTGCTTTCGTGGTATTCTTGCTAGTTACACTAGCCATCCTTACTGCGCTTCGATTGTGTGCGTACTGCTGCAATATTGTTAACGTGAGTCTTGTAAAACCTTTCTTTTTACGTTTACTCTCGTGTTAAAAATCTGAATTCTTCTAGAGTTCCTGATCTTCTGGAGATATCATCAGCGAGCTACCATCGTTATCGGAAAGTCT
+
0//:6<@AA?A;;<=>>;>666??BBBB@@>>4@@B@?BCAGABA@A?@>8>?>;;69:>>>>5;;=@BBCCC>C:CCDDED)@>39444)4:;@196=7<A>BCCABC@DA@@ABAA>ABB@B?BDD897==6;;8>6?::=<<:@@;???=:66(//-299)-)/8<9<><<95:<<<;+;088)8;;;<,33699)----566955/5;;;.;888;7;9@@<@@>?>>?=D=A?<<//-/@@9:?>>;;;==A=@///:::=?=@>>>A<AA;;7;B:A@=>
@ATNG8:04825:02744
GATGGTAGTGCGTGAGAGAGAGACCCAGAAGATCAGGAACTCTAGAAGAATTCAGATTTTTAACACGAGAGTAAACGTAAAAAGAAGGTTTTACAAGACTCACGTTAACAATATTGCAGCAGTACGCACACAATCGAAGCGCAGTAAGGATGGCTAGTGTAACTAGCAAGAATACCACGAAAGCAAGAAAAAGAAGTACGCTATTAACTATTAACGTACCTGTCTCTTCCGAAACGAATGAGTACACATCGTCGTGTCGTGCTACCATCGTTATCGGAAAGTCT
+
;55A9>BBBCDBC@CCCBCCCHCCC>BCGAGHCB@@?@?DEMECBB?AA@C@CCA9::9:'9<ABCC=>=DA@=8>>;<;<;$9<5:3:::.;=@<@CCCCCDBB?B@AA<ABA=BB@@@BCBCDDBBBDCC@CB@@?@CBDDEAA?BACBBACBCBCCCCABCB@@@@AA>ABC?BBCCE>?>><@@@AA2AB?B???@@@@A>><>BBB8;8;ABBB@CBBC@@@?B?ABB>CCG@BB@@?CBBBAAABBBBCBBDBABBCBC@BBBCD@BBBB?BC=BB99
@ATNG8:04831:02751
GATGGTAGCGAGCGAGTGTGTATACCAGAAGATCAGGAACTCTAGAAGAATTCAGATTTTTAACACGAGAGTAAACGTAAAAAGAAGGTTTTACAAGACTCACGTTAACAATATTGCAGCAGTACGCACACAATCGAAGCGCAGTAAGGATGGCTAGTGTAACTAGCAAGAATACCACGAAAGCAAGAAAAAGAAGTACGCTATTAACTATTAACGTACCTGTCTCTTCCGAAACGAATGAGTACTATGTAGAGCTCTATACTACCATCGTTATCGGAAAGTCT
+
B>CE?A;ACCCCB@ABCDBAAA?:;7:BC?BBBCBA>B<??ACB@?=?A>A=A@D;;;;;';;@@?BB@BCCCC=AA:;;;;*;A<=<@CC9CCC@CCABABAAA<@?BA?CCC?CCBBBBCCBBBCCCDDD?CBBC@CBBBCBBB?B?CAA?BGDDCCCB@BCBBBB@CC?BAA>ACBBA9?9930=@@@,@@<000::>@BB@B@BAAB?D?@=BCCAFFC;;;C@C?BCC?BBB;<:CBBBDCDBBBBBBBBAAAAA@@@??9>=>=@=@>;;5;C8==@@
@ATNG8:04831:02752
GATGGTAGCGAGCGAGTGTGTATACCAGAGATCAGGAACTCTAGAAGAATTCAGATTTTTAACACGAGAGTAAACGTAAAAAGAAGGTTTTACAAGACTTCACGTTAACAATATTGCAGCAGTACGCACACAATCGAAGCGCAGTAAGGATGGCTAGTGTAACTAGCAAGAATACCACGAAAGCAAGAAAAAGAAGTTACGCTATTAACTATTAACGTACCTGTCTCTTCCGAAACGAATGAGTACGATGAGAGAGCTCTCTCTACCATCGTTATCGGAAAGTCT
+
;<<C>@<BBBCCCB@?@?@@ABB;<29>A======<@<>88..--(-50658=://///$/)////////99909544444$4<499===+><;5;;//)/;9::7;7;=<@AB=AA@@@@@@BBCCCCBCC@CCCC?AACDECCC?C>B;;9<EECFCCCGBCBCBB?BC?BBB?CCFCF=AAA>@@@@@,==:00,0@@BBBH@C?BBBB?F@B?CCCAEGCCCBCAD?A@C=CCC@BBCCBBBBBBBBB>>>BB?>>@@@???=ABAAB????F@CF>BAAA
@ATNG8:04831:02758
GATGGTAGACATGCATATCTCACCAGAGATCAGGAACTCTAGAAGAATTCAGATTTTTAACACGAGAGTAAACGTAAAAAGAAGGTTTTACAAGACTCACGTTAACAATATTGCAGCAGTACGCACACAATCGAAGCGCAGTAAGGATGGCTAGTGTAACTAGCAAGAATACCACGAAAGCAAGAAAAAGAAGTACGCTATTAACTATTAACGTACCTGTCTCTTCCGAAACGATGAGTACCTCTCAGACGCTCGTCCTACCATCGTTATCGGAAAGTCT
+
A?>D9;;AA@@@@AABBBBCCCCABCBCCCBCC@D>AACCCCE@BB@B?>??;;;;;';<>=?BAAB<@?@6<<;;::9$9<.4.555&5;<9>>@CBCC;;;;@CC@C<<;;DCABCBBBCCJG;;;CACBED@BBBBBB;:8;?CAA?BCBBBBAA>ABBBEC?BC?BBBAEBBBB8?9979CCDE2CB?C???BBGBB;@<@AA@<A<??BCD@CDCCBBB?B?BDE>B@@@BAAABB@ABBAABBBCBBB>>><@AA<???AB?C???ACD>BBBA
@ATNG8:04836:02722
GATGGTAGCGCATATCAGCGCAGCCCAGAAGATCAGGAACTCTAGAAGAATTCAGATTTTTAACACGAGAGTAAACGTAAAAGAAGGTTTTACAAGACTCACGTTAACAATATTGCAGCAGTACGCACACAATCGAAGCGCAGTAAGGATGGCTAGTGTAACTAGCAAGAATACCACGAAAGCAAGAAAAAGAAGTACGCTATTAACTATTAACGTACCTGTCTCTTCCGAAACGAATGAGTACGATGAGATCTCGTGTGCTACCATCGTTATCGGAAAGTCT
+
DDCC?C@ABCBBBCCCCCCCDCBBB>BBB@BCCDDC@C@CCCCBA?<@@=??@AAA@CCC1;::BBAABCICCB9@@9999*4:7;8BBB2CDCACC;;;ECBB?B?BB?BFD>AAAAABCCCCCCBCCBB?CCCC?BBBBCCDB?C@DCB?BCCCBBDC@CBBBCC@CC@BBB?@@??>7?@@=@BBBB3BC@>>?BBCBBB?B?AAAD?B>@ACCC@CCBBBCC@C?BBC=CCC?BAAABBCCCCCABBBBAAABCB>>?CC@DAAAB?BBAA>AC>C??>
@ATNG8:04839:02732
GATGGTAGTGATACAGATCAGACACCAGAAGATCAGGAACTCTAGAAGAATTCAGATTTTTAACACGAGAGTAAACGTAAAAAGAAGGTTTTACAAGACTCACGTTAACAATATTGCAGCAGTACGCACACAATCGAAGCGCAGTAAGGATGGCTAGTGTAACTAGCAAGAATACCACGAAAGCAAGAAAAAGAAGTACGCTATTAACTATTAACGTACCTGTCTCTTCCGAAACGAATGAGTACTATGTAGAGCTCTATACTAATCGTTATCGGAAAGATCT
+
@<<@;?;?@BBBBCCBCCCCFCBA@?@A>:;AA;;4393:;;@BBE?BB@C?AA::3;;;)<4<<:@@?@@BAA5<<::999$9:5:2444&5;<75969>>95:2:;@D?CCC@DCBABAB::;BCEECCB?BB;96;B@@@CAB=B=AAB>@@@CDCBA?AECBBC?AB>ACC@DBBBB<>?B?BBBBB3BE@???BCCBBC>A>===A.716ABBB?BB@@@@@AF@CAD>@>><000@@@ABC:99?BACABA<>775654975;177;;6::5000;/
@ATNG8:04839:02737
GATGGTAGCGCGACGAGCGTAGACCCAGAAGATCAGGAACTCTAGAAGAATTCAGATTTTTAACACGAGAGTAAACGTAAAAAGAAGGTTTTACAAGACTCACGTTAACAATATTGCAGCAGTACGCACACAATCGAAGCGCAGTAAGGATGGCTAGTGTAACTAGCAAGAATACCACGAAAGCAAGAAAAAGAAGTACGCTATTAACTATTAACGTACCTGTCTCTTCCGAAACGAATGAGTACTGCGTCTCACTCTCGCCTACCTTCGTTATCGGAAAGTCT
+
A@@A=B?AABBCBBBBBBCBEAA@B=BBB?BBBB@@<@?AABBBDC@CC?D@DA@98888):;?AABBBCB@@A;==;;;;;*;@>?5;;;&9AA=BDBCDCBCC?B?BB?AA@6;;@@BBCCCCFECCCCC@BBBA@BBBBBBAA>A@C@@>@DBBCCBB>BAAABB?BB?????BAABB=AAB?BBECE3BA>AAAAA>>>@<@=@@AA7:7:@A@@ACCCCBAA=?=?AA9B??=?ABCCBBBBBCCBCBCCBDBBBB@BBB?B?ABB?ABBB?BA=AAAB
@ATNG8:04839:02751
GATGGTAGTGTGTCTCTGAGAGTAGTACTCATTCGTTTCGGAAGAGACAGGTACGTTTAATAGTTAATAGCGTAACTTCTTTTTCTTTGCTTTCGTGGTATTCTTGCTAGTTACACTAGCCATCCTTACTGCGCTTCGATTGTGTGCGTACTGCTGCAATATTGTTAACGTGAGTCTTGTAAAACCTTCTTTTTACGTTTACTCTCGTGTTAAAATCTGAATTCTTCTAGAGTTCCTGATCTTCTGGGTCTCTCTCTCACGCACTACCATCGTTATCGGAAAGTCT
+
77896;;CBCCCCBCCCECCCBBBB@@><<00)0=>>8?@<A;:99>>@A8>>>959)5.5;::6;5;<;=90/)/:4:::::(///)599;25555.555255.559;<@?BCCCCCCD?A@@4;5;ABBBB;;5;A;;6;CCCDCBBBCCCCDEBC@BCB?BA?B@BBBDDDCBA<?99;;-:=C=::;;;(:@>>@<B@@@BCBBBA5;;;.:@@?A4;5<@6;;CC;;;=@=@BAAAA<@;;;6;DCCCBAA@;;;;;@@@@B<@@@@@?B@@@7;;6;@A@
@ATNG8:04839:02752
GATGGTAGGCACTGCGCAACATCCCAGAAGATCAGGAACTCTAGAAGAATTCAGATTTTTAACACGAGAGTAAACGTAAAAAGAAGGTTTTACAAGACTCACGTTAACAATATTGCAGCAGTACGCACACAATCGAAGCGCAGTAAGGATGGCTAGTGTAACTAGCAAGAATACCACGAAAGCAAGAAAAAGAAGTACGCTATTAACTATTAACGTACCTGTCTCTTCCGAAACGAATGAGTACACATCGTCGTGTCGTGCTACCATCGTTATCGGAAAGTCT
+
CCCC?BBB@C@@@A@@;;8;BBBM>DCC@CBBB::4:6;;ACBAB>@@=@>@A@@@@@@)95:@ABCCCCCCD<@@98888(8?2949CC:BBB?B>??BB==<7;88818AA:>>???>=<D???A??8878<;?=><=@@;;;=B=A>A?ACCCBA>A;A>>>BA<@@=BBC>BBBAA;?=<788888(8>:?@@@@>>>@<@=AAAC=D<<<====AABB;<;4<6<?>9?BB?DCA@ABBBBBBCCCCACCCC==>>BBB?BAABC?CAAC?BB?BB>?
@ATNG8:04845:02742
GATGGTAGGACGAGCGTCTGAGAGGTACTCATTCGTTTCGGAAGAGACAGGTACGTTAATAGTTAATAGCGTACTTCTTTTTCTTGCTTTCGTGGTATTCTTGCTAGTTACACTAGCCATCCTTACTGCGCTTCGATTGTGTGCGTACTGTTGCAATATTGTTAACGTGAGTCTTGTAAAACCTTCTTTTTACGTTTACTCTCGTGTTAAAAATCTGAATTCTTCTAGAGTTCCTGATCTTCTGGTGTCGTCTATCATGTACTACCATCGTTATCGGAAAGTCT
+
////178<;@BDCBBBBCB@A@BB@BCBCB@@=A@@@:AA?B@BCCCDBB=BDDCE?B?CCDD=B@CECCAAAAA<99999*:C>AABB=BBCCADCCEGD?BBBDCDAFCCBBBDD@BAA=B@GCCCB@@@@BEGD@CCCCBBBCGEDBB@BAB@CCC@BB?B?BBCCBCBCC=@;;;;6;>C;;;:::*:C@BB;::CCDCDCEB<@@@@,@AABB@B@CG?A@CECCB@C@CCCBCC@CAB@BCCCCBBABCCCBBBCCCCC?BCBCCACCCC?@@:A:::
@ATNG8:04846:02724
GATGGTAGACACGTGTGCTCTCTCGTACTCATTCGTTTCGGAAGAGACAGGTACGTTAATAGTTAATAGCGTACTTCTTTTTCTTGCTTCGTGGTATTCTTGCTAGTTACACTAGCCATCCTTACTGCGCTTCGATTGTGTGCGTACTGCTGCAATATTGTTAACGTGAGTCTTGTAAAACCTTCTTTTTACGTTTACTCTCGTGTTAAAAATCTGAATTCTTCTAGAGTTCCTGATCTTCTTGGGTCTCTCTCTCACGCACTACCATCGTTATCGGAAAGTCT
+
?<8:7655===<==;666665==;;;;;;<<<:BCDG>CD?A>@@C@999???@;?<@7<<8;0404===>=::=333333$3738@@=>>?B?BBB?BB999AA;>9<@A=??=>178<8>:>==>????<>>>?388@;;;>>=>??@;::@<888<==9>477979;=75/52222&227055=A=.;999<0::=::7786816666)6///96:59:.5/89///485777555(///58.855888>=@@A;;6///9;796;;?=:::;:77.792)
@ATNG8:04846:02746
GATGGTAGACACGTGTGCTCTCTCGTACTCATTCGTTTCGGAAGAGACAGGTACGTTAATAGTTAATAGCGTACTTCTTTTTCTTGCTTTCGTGGTATTCTTGCTAGTTACACTAGCCATCCTTACTGCGCTTCGATTGTGTGCGTACTGCTGCAATATTGTTAACGTGAGTCTTGTAAAACCTTCTTTTTACGTTTACTCTCGTGTTAAAAATCTGAATTCTTCTAGAGTTCCTGATCTTCTGGTATGACTAGTGTACTACTACCATCGTTATCGGAAAGTCT
+
@>DC@CBCBCB;;6<966B@B@B@BBAAACDEFCCCD>BB@B@BCBDDCC@CCC@?=@?ACBC?B?BBBBAAA=B7@A@?@+@?6BBCD>BBBB>AAB@BF?BBAABB>AAAABB@C====<@<@A@>=====AAA@:=>???A?>>>@>>788?:===;??7;8;BBBBABAA;???BB;C;>9==DDD/@@>>>9>@????><::5:>=>/>;;;?:>;>?;>>>>>>>=B:>>@@@A<==><=====<<==>>>>CCC===@=AB>;;7;>=@:>>9>@>=
@ATNG8:04802:02765
GATGGTATCTCGCTGATGATATCTCCAGAAGATCAGGAATCTAGAAGAATTCAGATTTTTAACACGAGAGTAAACGTTAAAAGAAGGTTTTACAAGACTCACGTTAACAATATTGCAGCAGTACGCACACAATCGAAGCGCAGTAAGGATGGCTAGTGTAACTAGCAAGAATACCACGAAAGCAAGAAAAAGAAGTACGACTATTAACTATTAACGTACCTGTCTACTTCCGAAACATGAGTACGTGTGACGTACGTGAGCTACCATCGTTATCGGAAAGTCT
+
BCBC@CCCBCBBA=>;;@BBBBB@@8<;;5;::>>>8>8>5;5=<7;@<@;=@@99898$75<=;@C7:8@?@8@==/773&3>5<8<::.<8A??<857:5584>:=?;A:;6:A@@@@?@C=>=?9===9///94.222577=:><>>A9>><=;=881597:?=7=>8<@;5>@@@A7>;;7:CBBB/==9765<9665//(//579:3:==;;;@8==<;;:=>;>:888-7887<999<7<8<>>9??@@@<=8>?@@D=AABBE:==;;5;=4>@=>
@ATNG8:04802:02792
GATGGTAGCACGACACGACGATGTGTACTCATTCGTTTCGGAAGAGACAGGTACGTTAATAGTTAATAGCGTACTTCTTTTTCTTGCTTTCGTGGTATTCTTGCTAGTTACACTAGCCATCCTTACTGCGCTTCGATTGTGTGCGTACTGCTGCAATATTGTTAACGTGAGTCTTGTAAAACCTTCTTTTTACGTTTACTCTCGTGTTAAAAATCTGAATTCTTCTAGAGTTCCTGATCTTCTGGAGATATCATCAGCGAGCTACCATCGTTATCGGAAAGTCT
+
9444.4:@AB@=<<==@@;;;<@BBABBBBAA?ACCC?BB?BAGCCBBCD?@A@BB?B@@@CD@C@CBBBBAB>?;;=99:+?@@A900)000/397768@>:?ABBB?BCBBBC>><?AA<A<@:::;;>@<@AAB=AAAAB@?@@@BAA:::?5:;;<@B<@<@@@AAABBA;@@@@@3@<@7;;>>>.>?@@C9C99;=>@@7939999+999:><>=AA;AAAA=>==C=A=A@@A:?>>9888@A>><AAAAA<<<>A@A;>==<<:>?==;AC9>:;<
@ATNG8:04804:02787
GATGGTAGTACATGATAGACGACATCAGAAGATCAGGAACTCTAAAAGAATTCAGATTTTTAACACGAGAGTAAACGTAAAAGAAGGTTTTACAAGACTCACGTTAACAATATTGCAGCAGTACGCACACAATCGAAGCGCAGTAAGGATGGCTAGTGTAACTAGCAAGAATACCACGAAAGCAAGAAAAAGAAGTACGCTATTAACTATTAACGTACCTGTCTCTTCCGAAACGAATGAGTACAGAGAGTACGATATGTCTACCATCGTTATCGGAAAGTCT
+
BCCC?BBBAABBCCCCCCCC@@ADDDCCC@CCDBBB@B@CCBCCDD9BB=C@CB?>>>>>0>?BCCCCCBBBCC9AA;;;;.9B;A2;;;*;?A?BBBBCCCBB>A>??<?AA>BBBBCDCBCBCCCDDCC?CAAB@CBBBBBBB>B?CAA?BCBBCCBA?ABCBBA?BC>A@B>BBBAA:@?@9<<<==.=A;AAA@CCAAC:>:=@@@:>:==BBCACCCCBBB>A>@BD>CBB?AAAABBBCBCCCCBBBBCBBAAABBBB?BCBBB>A===:=A:>;:8
@ATNG8:04804:02789
GATGGTACACGACACGACGATGTGTACTCATTCGTTTCGGAAGAGACAGGTACGTTAATAGTTAATAGCGTACTTCTTTTTCTTGCTTTCGTGGTATTCTTGCTAGTTACACTAGCCATCCTTACTGCGCTTCGATTGTGTGCGTACTGCTGCAATATTGTTAACGTGAGTCTTGTAAAACCTTCTTTTTACGTTTACTCTCGTGTTAAAAATCTGAATTCTTCTAGAGTTCCTGATCTTCTGGAGATATCATCAGCGAGCTACCATCGTTATCGGAAAGTCT
+
=::@=ACGBBBBBCBBBC@AACCCCC@@@9989@@B<BCBC@CCBBBCC@DD@@@?D?CCAB=A@CCC@BBCB?<77777':><?777,7BBC@AAC@BB<98:BCD@CCCCCAAA>ABB>A>B@A>>>8868CCC:====;;;==<>AA;>;@9??>=@@<@9>>>>>?@@A=@??AA3@<@<@@@@@/:969;*//6///=7-///@@H,=;>??<?<??<@?@?===<A<@@A>==587D;===?????AAA@?@@B:::>:;:;==7<===;?E9?>=>
@ATNG8:04820:02805
GATGGTAGGCGACATACATACGCGCCAGAAGATCAGGAACTCTAGAAGAATTCAGATTTTTAACACGAGAGTAAACGTAAAAAGAAGGTTTTACAAGACTCACGTTAACAATATTGCAGCAGTACGCACACAATCGAAGCGCAGTAAGGATGGCTAGTGTAACTAGCAAGAATACCACGAAAGCAAGAAAAAGAAGTACGCTATTAACTATTAACGTACCTGTCTCTTCCGAAACGAATGAGTACGTGTGCGACGTGTCTCCTACCATCGTTATCGGAAAGTCT
+
448:7<AA?BBBCDDDDCBCBBAAA>ABC@BBDDCC?B@CCBDDCC?AA?C?CABBCDDD1B?BBBBCCCDAA?8>B:::::*:B>B=BBB:BCCAFAA@CCBBA@C?CC?CCC=AACC???BABBCCBBBC>CGCC?AACCCCBB?CACA@?BECCCBCC>BBC@AA@BB@>>?=?A8882:??=BCCCC2CC?B?>>BBB@A>A?BBCC?>;@ACCB?BBDCAA@7;7:BC;B::7;A@ABCBAAAAAACBBBBBBAAA@CBB?BBBBC@CCAC?BC<A>88
@ATNG8:04834:02769
GATGGTAGTGTCAGTGCGCGTCGTCCAGAAGATCAGGAACTCTAGAAGAATTCAGATTTTTAACACGAGAGTAAACGTAAAAAGAAGGTTTTACAAGACTCACGTTAACAATATTGCAGCAGTACGCACACAATCGAAGCGCAGTAAGGATGGCTAGTGTAACTAGCAAGAATACCACGAAAGCAAGAAAAAGAAGTACGCTATTAACTATTAACGTACCTGTCTCTTCCGAAACGAATGAGTACGTGTGACGTACGTGAGCTACCATCGTTATCGGAAAGTCT
+
445A7;;@CBBD@@;;;;;;;?BA@;:;9?EC<;;C@B::;CCCCC?BB?B@CCBDACDC3C=?????AAABBD=99;@>>>0>@>@4::;4:@B?CAAA@@;BB@C@CC?BBE@BBBBD;;;BC<;;CCCCAEEBB>A@@@@CBC;@<A;;7;BBAACAB?@@CCCC?CD?BBB9<=999,9:9;9999:(:@;@???@@@@@<@;?;9:5:8=;BBB@BA@@;::=@=@AC:?9979??ABBBBBBCBBBBBBABBAA?@B??>=><?@=BCBB?BD>BB>>
@ATNG8:04835:02775
GATGGTAGCTCACGTACGTCACACGTACTCATTCGTTTCGGAAGAGACAGGTACGTTAATAGTTAATAGCGTACTTCTTTTTCTTGCTTTCGTGGTATTCTTGCTAGTTACACTAGCCATCCTTACTGCGCTTCGATTGTGTGCGTACTGCTGCAATATTGTTAACGTGAGTCTGTAAAACCTTCTTTTTACGTTTACTCTCGTGTTAAAAATCTGAATTCTTCTAGAGTTCCTGATCTTCTGGTATGACTAGTGTACTACTACCATCGTTATCGGAAAGTCT
+
@@@A?A@AA;5;;;@BBBBCBCCA@ABBBB@@=ACCC>CD@C=CBBBBBB@DCCBB?B@BCCC@C@BBBBBCCCC?@@?@?2??=A98979CAA?B??=?B>CBBBBC>AABBBCB@=@CA;@:@;;;AAAA;A@@@49;A<<;9;>AA@A=>>@<@@@<@@<A=?==>ACC@@===DC5A:A9=<>>C.CA998)//6///<9:><@BBB/?@@AA<A<@@<A?>>;;;<@<@@A@AA8;;==>=>=>=<<<==>=>==?A9:7:===@<@A@@<@D9@>>=
@ATNG8:04838:02797
GATGGTAGGCGAGAGTGAGACGCAGTACTCATTCGTTTCGGAAGAGACAGGTACGTTAATAGTTAATAGCGTACTTCTTTTTCTTGCTTTCGTGGTATTCTTGCTAGTTACACTAGCCATCCTTACTGCGCTTCGATTGTGTGCGTACTGCTGCAATATTGTTAACGTGAGTCTTGTAAAACCTTCTTTTTACGTTTACTCTCGTGTTAAAAATCTGAATTCTTCTAGAGTTCCTGATCTTTCTGGTGTCGTCTATCATGTACTACATCGTTAATCGGAAAGTCT
+
<<@@=;;>:=@BB;:6><<A=>?@@@>==B69165:<4==9=8::::;=<8<=5555>:?BBD;C>AABB@;;:?689878$33188=>6==<B>@@><>><>BDDBB?BBBBBBAA==@@<@<AA=97555/3633(./.78=785..665....335.22+23775557866-22;==+70505999:*>>9<<0;;;9855;9907777(6886<8<9>A=CCA@99:4:469///66-22;*---66335>@@@@@@>99---7759*,),--466,522-
@ATNG8:04839:02783
GATGGTAGCAGACGTGACAGAGCGCCAGAAGATCAGGAACTCTAGAAGAATTCAGATTTTTAACACGAGAGTAAACGTAAAAAGAAGGTTTTACAAGACTCACGTTAACAATATTGCAGCAGTACGCACACAATCGAAGCGCAGTAAGGATGGCTAGTGTAACTAGCAAGAATACCACGAAAGCAAGAAAAAGAAGTACGCTATTAACTATTAACGTACCTGTCTCTTCCGAAACGAATGAGTACGATGAGATCTCGTGTGCTACCATCGTTATCGGAAAGTCT
+
@@AB?BCCCDCCDBCBBCCCCCCBB@CCC@CCC??@@B@BBBBBAC@BB<>:>=?;===>1??DBBACBBBAA>6<=99:::*;C>C4;;;-;CD@CCBCCCEDB?B?CC?CCC?BBBBCCDCCCBDDCCCC?CCCC?CCBBBBBA=B?CCB@BBBDCBA??AAAACA?BB>CAA=AAAAA=BAA@DCCAC2CD?C>><ACDCA7=7?BAA<><>?BCC?CCBBBBB?B?BCC>CBB?BBBBABDCCAABBBBBAAA>>::;?@@<>>AAA;AAAA<?=6:8<;
@ATNG8:04842:02766
GATGGTAGAGTACAGTGTAGTAGACCAGAAGATCAGGAACTCTAGAAGAATTCAGATTTTTAACACGAGAGTAAACGTAAAAAGAAGGTTTTACAAGACTCACGTTAACAATATTGCAGCAGTACGCACACAATCGAAGCGCAGTAAGGATGGCTAGTGTAACTAGCAAGAATACCACGAAAGCAAGAAAAAAGAAGTACGCTATTAACTATTAACGTACCTGTCTCTTCCGAAACGAATGAGTACATAGATATACGTATAGCTACCATCGTTATCGGAAAGTCT
+
;9BC865<<=BBCBCBFC>CAA@BB?AA@>ABBABA<A=@BABCAA?AB=?;>@>:9999'8/77:@?>>;337)7994444$4;49.555&5:;5:;;;<<<<A=A?BB?BCB?CCCCCCBCCC;;;BAAA?C;:;?BCCCBBBC?C@B@@=@CCCCDBB?BCB@@A<00,/9938:::<39886333333#33389:<>:>@>=><=9<<.8/7;@@A?@???BBA?B758?8==???=>>CCCBBAAACCABBBA>>;=?@@;5>>77:6@<<=>>@9==<<
@ATNG8:04843:02805
GATGGTAGCTATACGTATATCTATGTACTCATTCGTTTCGGAAGAGACAGGTACGTTAATAGTTAATAGCGTACTTCTTTTTCTTGCTTTCGTGGTATTCTTGCTAGTTACACTAGCCATCCTTACTGCGCTTCGATTGTGTGCGTACTGCTGCAATATTGTTAACGTGAGTCTTGTAAAACCTTCTTTTTACGTTTACTCTCGTGTTAAAAATCTGAATTCTTCTAGAGTTCCTGATCTTCTGGGTGTATCAGCGAGTATCTACCATCGTTATCGGAAAGTCT
+
@??C9=BCCB<=BDDFFCCCHCCAAABBBCCC>B;9:4;C?CAFCBBCDC@CCBAA>A@CCAA>A@C?AA???BC?CBBBC1BB?BBCD=BBAA=ABA>AB999ACBB>ABB?>>CD?B@@;@<@AAA>??A;@@A?8>=@<88///@@=;;:@@<??@=??<?=A???AAA@@;>>?>?2?:>:>9;;;,;:666(--3---7:;?<@DCC/B=<=A<A<8838??>787<@<@@@DCA1//660///;;;66:???@?BCA@A<>>>>@<@@@A8<<5<===
@ATNG8:04807:02821
GATGGTAGCTCGCTGATGATATCTCCAGAAGATCAGGAACTCTAGAAGAATTCATATTTTTAACACGAGAGTAAACGTAAAAAGAAGGTTTTACAAGACTCACGTTAACAATATTGCAGCAGTACGCACACAATCGAAGCGCAGTAAGGATGGCTAGTGTAACTAGCAAGAATACCACGAAAGCTAGAAAAAGAAGTACGCTATTAACTATTAACGTACCTGTCTCTTCCGAACGAATGAGTACGAGAGAGCACACGTGTCTACCATCGTTATCGGAAAGTCT
+
A@AA?BCCCCCCCCCBBBCBCCBCGADCC@CBBBBB?B@BBCCCCC?CC?A?AABBBBBA3B?BBBBBBCCCCC=BBBCCCC5BB?B?CCC;CCCACBBBDDCBB?B@CC@CBB?BBBBBBBBCCCCCBBBC?BC@@<A@A@BBBB>B?BBC@CCCCBACC?CAAABB?BB@BBA9>>==>8?AABCCCDF39979A@?>?CCD@C@CCBB?B@CCBBC?CBBA@992717=;>:98:BBBCCBBABBBBBBBCBBABBCC@A@?A@@AC?BAAB>BC8@@??
@ATNG8:04814:02812
GATGGTAGTACATGATAGACGACACCAGAAGATCAGGAACTCTAGAAGAATTCAGATTTTTAACACGAGAGTAAACGTAAAAAGAAGGTTTTACAAGACTCACGTTAACAATATTGCAGCAGTACGCACACATTCGAAGCGCAGTAAGGATGGCTAGTGTAACTAGCAAGAATACCACGAAAGCAAGAAAAAGAAGTACGCTATTAACTATTAACGTACCTGTCTCTTCCGAAACGAATGAGTACGATGAGAGAGCTCTCTCTACCATCGTTATCGGAAAGTCT
+
ABAA>ACFBBBCBBBDCCCC???CC@CCCACCCCBB@BABBEBBBC?CB?D@BBBBCCCD5B@BCCCCCBCDDD@DC99999*:@=@2;;;6;AB?CCCBDDDCC=B=BB@CCC>ACCCC@@@AABCCCBBBGACCC>BBCCBB??<A?EBA?BCCCDCCC@B@ACCC@BB????<??>?>899:=AEKDG/DD?C???BBCBB>A>@AAA<>>?@CCF>BBBB@@@797:BB;C;::;EBBBBBBCCCCCCCCCB===@BB@BB>@AAAC?CCCC?CC>BBBB
@ATNG8:04817:02832
GATGGTAGGACGAGCGTCTGAGAGGTACTCATTCGTTTCGGAAGAGACAGGTACGTTAATAGTTAATAGCGTACTTCTTTTTCTTGCTTTCGTGGTATCCTTGCTAGTTACACTAGCCATCCTTACTGCGCTTCGATTGTGTGCGTACTGCTGCAATATTGTTAACGTGAGTCTTGTAAAACCTTCTTTTTACGTTTACTCTCGTGTTAAAAATCTGAATTCTTCTAGAGTTCCTGATCTTCTGGGCAGACTCTCACACGCCTACCATCGTTATCGGAAAGTCT
+
55:>:>C>9B=>CB<>BCDAABCC@BBCCB;;7;AAA=AC@D@CDDFDBC?CCDCC@CACCCC@B?CCCCCCBCC?CDDDD2BC?BBCB=@@9::;BEE?CABBBCCCBDCCCBBBB@BCD@C@CCCCCBBB@BBCC?CCCCCCCBCBCBCCBBB@CAA>AC?B?BBBBBBBCC?BBDDD;D@C@BBDHG5CBA@@;@;;;BBCAA@<@A@A0@BBBB>B?BA>BCBDCBB?C@CDBCBB@BBCC?CCCCCCCCCCCCCBB@BDD@BBEBB@BBCC@CC=CBBB
@ATNG8:04821:02818
GATGGTAGTGCGTGAGAGAGAGACCCAGAAGATCAGGAACTCTAGAAGAATTCAGATTTTTAACACGAGAGTAAACGTAAAAAGAAGGTTTTACAAGACTCACGTTAACAATATTGCAGCAGTACGCACACAATCGAAGCGCAAGTAAGGATGGCTAGTGTAACTGCAAGAATACCCACGAAAGCAAGAAAAAAGAAGTACGCTATTAACTATTAACGTACCTGTCTCTTCCGAAACGGAATGAGTACACACTCTCATATGACACTACCATCGTTATCGGAAAGTCT
+
///7)//499::<<<<<=@AACB@@5@B@:==>>:9098<C:?:44.43285;<;<;==?+>9774;:?@988@:??BCCCC5CD@C@DDC;@BA?AA?BB?999:A7@?:>=>5:<@<>??A=BBCBDB::49::0:=>>00+0773@==9945?:9>655059ABB=@?;@:44)44448088<688:::8$8=4844<;448>9;;>>><7<;;;?BB?BBBA@@@4:689A;AA?A@CCA@@B@@>=<A?@?:==<<<;555<<7;::8:4:<??;@@9??=?
@ATNG8:04823:02840
GATGGTAGGCACTGCGCACACATCCCAGAAGATCAGGAACTCTAGAAGAATTCAGATTTTTAACACGAGAGTAAACGTAAAAAGAAGGTTTTACAAGACTCACGTTAACAATATTGCAGCAGTACGCACACAATCGAAGCGCAGTAAGGATGGCTAGTGTAACTAGCAAGAATACCACGAAAGCAAGAAAAAAGAAGTACGCTATTAACTATTAACGTACCTGTCTCTTCCGAAACGAATGAGTACTACTCTCAGAGACACACTACCATCGTTATCGGAAAGTCT
+
CC??<@@@:@A@AB@AB>>BFBB?D7B:;89A@ABB?C?BBB;;:C?BB?C?;<:;:;:;)98<>;:;;>=?>?88744444$45.5499;0;<==99:AAABCC@C@DD>BBB?BBCCCCCCCCCCCCCCC@CBBB?A@@?CB??=@@C@A?ALCCFDBA>ACCAAA>A@<??>299999,3;;<778898%9A=AA@ACAA@G7;388=>8=:=ADED?CBBAAA@;?;?@@9AAA>ACCCCBBBBBBBBBBBBBBCCB;;;@@<@BC@@7;;>><@D6;888
@ATNG8:04833:02835
GATGGTAGTGCGTGAGAGAGAGACCCCAGAAGATCAGGAACTCTAGAAGAATTCAGATTTTTTAACACGAGAGTAAACGTAAAAAGAAGGTTTTACAAGACTCACGTTAACAATATTGCAGCAGTACGCACACAATCGAAGCGCAGTAAGGATGGCTAGTGTAACTAGCAAGAATACCACGAAAGCAAGAAAAAGAAGTACGCTATTAACTATTAACGTACCTGTCTCTTCCGAAACGAATGAGTACTACTCTCAGAGACACACATCGTTATCGGAAAGTCT
+
555;5::<=><====>=>BB@BB@@@2C>=:=@=@@=05.59::;;<5::192733338888$733339:8>8=??688?@@>>04:243=:;/;AC>BBBDCCBBBBD@CD@CBB@BBBB;;;BBBCBCA@@@>@@@B@C;;;AA@@=A@DCC@BCBAABAA=A:::CC>@A<?@</7/:9:300/6/0///'/>4>3338:8879>9>>>><?;?ABAA?@;>@>::+0+0::369?6???:?987;>;<>?@?B879A==>>9:8E?BBBD?BA<?>00
@ATNG8:04833:02849
GATGGTAGAGTATCATGTGTATCTCCAGAAGTTCAGGAACTCTAGAAGAATTCAGATTTTTAACACGAGAGTAAACGTAAAAAGAAGGTTTTACAAGACTCACGTTAACAATATTGCAGCAGTACGCACACAATCGAAGCGCAGTAAGGATGGCTAGTGTAACTAGCAAGAATACCACGAAAGCAAGAAAAAGAAGTACGCTATTAACTATTAACGTACCTGTCTCTTCCGAAACGAATGAGTACACACTCTCATATGACACTACCATCGTTATCGGAAAGTCT
+
:::C;>BBDABBBBCBBBCCBCCCB?DED@@@>@AA;?<@BCCCCC=AB?C?BB@?@AAA2A@CECCCCCCBBA:@B:;;;;*;B>@5;::4:CD@CBBBBECBB?A@CC@CCB?BBBBBBBBCCBCCCCCC@CCAB?BCBCBBA@<AADCD?BBBBCBBC@CBBABA@AB>BBB=@@==<7?==9=>@@@2AB?C999CCCBB?B?BB@@<>;>ACBB@BCBB?@@?C@CBB>CBB@BBCCCCCCBBAA@BBBBCCCCCBBCBB@BBBBC?BBCD?BB<A999
@ATNG8:04838:02846
GATGGTAGGTGCACATGAGTGTATCCAGAAGATCAGGAACTCTAGAAGAATTCAGATTTTTAACACGAGAGTAAACGTAAAAAGAAGGTTTTACAAGACTCACGTTAACAATATTGCAGCAGTACGCACACAATCGAAGCGCAGTAAGGATGGCTAGTGTAACTAGCAAGAATACCACGAAAGCAAGAAAAAAGAAGTACGCTATTAACTATTAACGTACCTGTCTCTTCCGAAACGAATGAGTACAGAGAGTACGATATGTCTACCATCGTTATCGGAAAGTCT
+
::771//4.44;;;;<66666<<=C?@BB<:==<97095>>CDA>=89925.499>A@BB1B?B@@?@AA;??D:A@@@@@@,:979=BDD9CBB<@><?@???B:B<AA598=233434<<<566;;=>?>5>9555;@@@=9957@;>9905=@@==AB7?@@???<?>;>9827/;==3:00)/0/0//#/8433388;33356.22583;6;9@:929:::559:>:0..)...(----/6333;:88:<:888933333393:33336::7;055-5555
@ATNG8:04798:02871
GATGGTAGTATCTGTCTACGAGAGCCAGAAGATCAGGAACTCTAGAAGAATTCAGATTTTTAACACGAGAGTAAACGTAAAAAGAAGGTTTTACAAGACTCACGTTAACAATATTGCAGCAGTACGCACACAATCGAAGCGCAGTAAGGATGGCTAGTGTAACTAGCAAGAATACCACGAAAGCAAGAAAAAGAAGTACGCTATTAACTATTAACGTACCTGTCTCTTCCGAAACGAATGAGTACTGTATCTATGTGTGCGCTACCATCGTTATCGGAAAGTCT
+
///:690;9>=9995:66;;9;6557<5505::;<<8<>AAA::9C<???A=@?=>====,=8<<;;;;<8333,38C>???+;;5:5;==2BCCABBAA?5555.45<<:<<<<>BC;;:BBDEAAACBBB@CGBB>AB;;::BB?C@BBB7:9@:<455:>>ABBB>AA?AAC?>=<<<78=9<::::;,:@90000@@A@B=A6;:::5:8>=CCC>@@?A;::50:;;>4:00)098;=??777BCC<><8:333::?::><772248>:::658-7<<7
@ATNG8:04801:02890
GATGGTAGCATCATGCATATCTCACCAGAAGATCAGGAACTCTAGAAGAATTCAGATTTTTAACACGAGAGTAAACGTAAAAAGAAGGTTTTACAAGACTCACGTTAACAATATTGCAGCAGTACGCACACAATCGAAGCGCAGTAAGGATGGCTAGTGTAACTAGCAAGAATACCACGAAAGCAAGAAAAAAGAAGTACGCTATTAACTATTAACGTACCTGTCTCTTCCGAAACGAATGAGTACGATGAGATCTCGTGTGCTACCATCGTTATCGGAAAGTCT
+
>>@B?BAABBC;;;;;?;;699959.55549??A?A>A>AAB;:5=8<;6=;::893:::):588=<=>=CCBA8?=@=999'9?<B.;;;.5@B<@BBBCCCBB?B@DD@CCC>AABBBBBBCDCICCBBBADBBB9::@@AAAA=B?A:;7;BBBCBBD?CBBBA@>AC??>?;??@@@8A??9?AABBB)BH@E9:9CDAAA6:6;?>><@<@@BA@>@BBBCBC?@>AAB=BBC@CBBBBBBB?>>AA@????AAA:8:AAA;?=8871792.(.7.3.//
@ATNG8:04806:02868
GATGGTAGCAGACGTGACAGAGCGCCAGAAGATCAGGAACTCTAGAAGAATTCAGATTTTTAACACGAGAGTAAACGTAAAAAGAAGGTTTTACAAGACTCACGTTAACAATATTGCAGCAGTACGCACACAATCGAAGCGCAGTAAGGATGGCTAGTGTAACTAGCAAGAATACCACGAAAGCAAGAAAAAGAAGTACGCTATTAACTATTAACGTACCTGTCTCTTCCGAAACGAATGAGTACGATGAGAGAGCTCTCTCTACCATCGTTATCGGAAAGTCT
+
;@AB@CC@@@EA?ABCCBBBBBBBB=@@@=@BB@:;7;@BBCCCCC?CD?C@C??87779(99???>==DBBCD>>>;;;;;*;@<@5;;;*:??9@BBBBBB@@=A?AB?BBC@BBB@@ACDCIFCCDCCD@B:;;?CCBDCBBB?B?A;;6;A@@@CCC@BBCCEB?BBABCB<???=<5::9<@ABBB3BB?BBBBBA??A;><>?>>5:5:=AAA?BCAC@@A::8:BB;ABB??@?BBCBBAABBBCCBBBAA=:::::;8=><<@:@A9939A;A;;;
@ATNG8:04806:02880
GATGGTAGCGCATATCAGCGCAGCCCAGAAGATCAGGAACTCTAGAAGAATTCAGATTTTTTAACACGAGAGTAAACGTAAAAAGAAGGTTTTTACAAGACTCACGTTAACAATATTGCAGCAGTACGCACACAATCGAAGCGCAGTAAGGATGGCTAGTGTAACTAGCAAGAATACCACGAAAGCAAGAAAAAAGAAGTACGCTATTAACTATTAACGTACCTGTCTCTTTCCGAAACGAATGAGTACTGCGTCTCACTCTCGCCTACCATCGTTATCGGAAAGTCT
+
>>>CAD<9:BCBBCBBACCB@A9990;BB?;<;DBB7;6;@AAB@@<;;8:>AA@AAAAA@&@@A@AABACCCCI>CA@ACBC0AB@B@BIMH5CCCACCBBEDDCC?B@BB?A@B@BA??@AACBCCCBCCCC?CCCC?BBCBCCBB?B@CAA?BDDFBBBC@BBBBBB?CB>BBB=@@:9929??=AABABB(AB>99:ACGC??:;:=>00*/16<@0;9;BAA@;;;,;<@@@9A::6;@A?BBB???AAAACABBCBBBB@CA@>@BCCC@CBBB@@@<A::9
@ATNG8:04807:02863
GATGGTAGCTCTGCTCTGACTCTCGTACTCATTCGTTTCGGAAGAGACAGGTACGTTAATAGTTAATAGCGTACTTCTTTTTCTTGCTTTCGTGGTATTCTTGCTAGTTACACTAGCCATCCTTACTGCGCTTCGATTGTGTGCGTACTGCTGCAATATTGTTAACGTGAGTCTTGTAAAACCTTCTTTTTACGTTTACTCTCGTGTTAAAAATCTGAATTCTTCTAGAGTTCCTGATCTTCTGGGTGCGCTACAGTCTCTCTACCATCGTTATCGGAAAGTCT
+
BBBC?B>BB<=@CCDCBBCCCCBCEDFDDDBB@BBBB<BE=@>ABBBCDD@BCAAA?B:;9>B?CACAABCC<<A8@@ABB3BC@BCDI?CB;;6;AB>DI:;=;BCC>BBB;;9@B;@@B?B?CCAABBBE@CBBC?BAAACBBBB@@@@;<;;5;<;5;B>A>ACBB@@@CC?@ACDD;B>B;;<;<;*;CEEE@FBB;;;AAAC4;:;;*;>@A?;@=@><@@AACBB?BACCBEA@=@@BA;ACCBBBCCCFECCBBBBCB?BBBBBAEDBB=@@;@;;:
@ATNG8:04811:02868
GATAGAGTACAGTGTAGTAGACCAGAAGATCAGGAACTCTAGAAGAATTCAGATTTTTAACACGAGAGTAAACGTAAAAAGAAGGTTTTACAAGACTCACGTTAACAATATTGCAGCAGTACGCACACAATCGAAGCGCAGTAAGGATGGCTAGTGTAACTAGCAAGAATACCACGAAAGCAAGAAAAAGAAGTACGCTATTAACTATTAACGTACCTGTCTCTTCCGAAACGAATGAGTACACATCGTCGTGTCGTGCTACCATCGTTATCGGAAAGTCT
+
::?BBBDBDBBDCBBCAAB;;=GIFEAHCCB998:=AABCBCC@CC?B?CCCABBBB2A?BBBBBBBBBCB9A>;;;;;*;B>C4;;;-;A@<ACAA>@@00+06<<9>>B=ABBBCBBC<;;CC;;;B?B;<<?BAAAAA??;@=@<<7;BBABACC?BABBBB?@@=9999??BBA;@::3::9::.8A?C>??CC8887;5;;=<05.2;@CD?BAACBAB7978??9A>?=>@BBCDCBBBB??>?????AC>8=:AA=@BBCC>CBBB?BC=?999
@ATNG8:04813:02867
GATGGTAGTATCTGCACACTCTGTCCAGAAGATCAGGAACTCTAGAAGAATTCAGATTTTTTAACACGAGAGTAAACGTAAAAAAGAAGGTTTTACAAGACTCACGTTAACAATATTGCAGCAGTACGCACACAATCGAAAGCGCAGTAAGGATGGCTAGTGTAACTAGCAAGAAATACCACGAAAAGCAAGAAAAAAAGAAAGTACGCTATTAACTATTAACGTACCTGTCTCTTCCGAAACGAATGAGTACTACTCTCAGAGACACACTACCATCGTTATCGGAAAGTCT
+
<<<A?A;@@@@;<<=ABBCAAACCCABCH@CBAA@B@CADDBBBDC>A@@C?A?=999999%:;@???CA977?@;776EGDCD(9;24.595*5::6<;<<@>@CC@C@CC?B<;7:A@?ABBBCCCCCAA;;4;A<<<.;@@>@@00,0:=<?<AD?>@A?@9<777781733(373/3777770;;;47777777#777(3777?A>;:5:69===16.5>BBB@BA>=:..*.*.--)---(/;;:;:<<@@=BCBBB@@:BB>?>BBB7;;AAA====>8==3;;==
@ATNG8:04813:02881
GATGGTAGATATATGCACGCTCTACCAGAAGATCAGGAACTCTAGAAGAATTCAGATTTTTAACACGAGAGTAAACGTAAAAAGAAGGTTTTACAAGACTCACGTTAACAATATTGCAGCAGTACGCACACAATCGAAGCGCAGTAAGGATGGCTAGTGTAACTAGCAAGAATACCACGAAAGCAAGAAAAAGAAGTACGCTATTAACTATTAACGTACCTGTCTCTTCCGAAACGAATGAGTACGTGTGACGTACGTGAGCTACCATCGTTATCGGAAAGTCT
+
CCCC?BBBBBCCDDDCBBCDEFAAA?CCC@DFCCBC?A?BBBBAA??AB@C@AAAAAAAA1?;?BBBBBCAAAC>FCBBBBB5AA=A<@@@7@AA>BBBCJCDBC?@>@C=ABB@BBCCCDDDBBBGBBBCC@CCCC?AABBCCBB<@=@9:6;A@ACBBB@CCAAAA?AA?BCK>AABBC;@?=999999(:A>B???CBA?@7:7;>>>7;7:CCBB@BBBAAAA<?=@CD>BBB?BBCFFBBBBBBBBCCBBBBABCCC>???A9::C?BB??<?A9AA:9
@ATNG8:04815:02900
GATGGTAGTGTCATATGAGAGTGTGTACTCATTCGTTTCGGAAGAGACAGGTACGTTAATAGTTAATAGCGTACTTCTTTTTCTTGCTTTCGTGGTATTCTTGCTAGTTACACTAGCCATCCTTACTGCGCTTCGATTGTGTGCGTACTGCTGCAATATTGTTAACGTGAGTCTTGTAAAACCTTCTTTTTACGTTTACTCTCGTGTTAAAAATCTGAATTCTTCTAGAGTTCCTGATCTTCTGGATAGCGACGCGATATACTACCATCGTTATCGGAAAGTCT
+
444:7<55:A=A;66;?==>?><<<<<<<=5525<>>8>>:=86:966>?:>@CA<7?7@<55069=====>>9945<===+<@5?>@@8969@=BBB@BD<;<:9AA=BCBB@@>?29;A>B?BFCCCBCEAHDCC@CCCCBABADCCB@@@BB=;;;=@A>B=@@@A?>>>=8=0000)0*0+0/0/0$0/444)5::9;;656>7<<<<(;666<8<9@B=9::::::<A?CCBBBB?A;;7:B;;;CB;:;9@@BCCBECC@CAA@B?BBCB@BC>CC@A
@ATNG8:04818:02873
GATGGTAGCGCACACATAGATACAGTACTCATTCGTTTCGGAAGAGACAGGTACGTTAATAGTTAATAGCGTACTTCTTTTTCTTGCTTTCGTGGTATTCTTGCTAGTTACACTAGCCATCCTTACTGCGCTTCGATTGTGTGCGTACTGCTGCAATATTGTTAACGTGAGTCTTGTAAAACCTTCTTTTTACGTTTACTCTCGTGTTAAAAACCTGAATTCTTCTAGAGTTCCTGATCTTCTGGACAGAGTGTGCAGATACTACCATCGTTATCGGAAAGTCT
+
955<5:?;9;ACBBCBBBCCCDCBCBBBBC@??@BBD>BB<@=B>@ACBC@CFBBBFI@CBBB@C@CBBCCCDEE@BBBBB2BB=AADB=BBBB@BDC@CE@CCCCCD@DCBBBCDEACCD?B@CDCCCCCC@CCCD@DCDBCCCCCCCCDCBBB?BCC?CC?C?CCBBBCCBB=A:;:;.;>B;;;:::*:?AAA=@@DCDDCBBA4;;;;*;>AAA=A=AA<@@BBCBB?B@BBBBBB?@@ABCCCCCCCCCBDCBBABCBBB?CBBBB?BBBB@CC=CB:9
@ATNG8:04822:02876
GATGGTAGCTCACGTACGTCACACGTACTCATTCGTTTCGGAAGAGACAGGTACGTTAATAGTTAATAGCGTACTTCTTTTTCTTGCTTTCGTGGTATTCTTGCTAGTTACACTAGCCATCCTTACTGCGCTTCGATTGTGTGCGTACTGCTGCAATATTGTTAACGTGAGTCTTGTAAAACCTTCTTTTTACGTTTACTCTCGTGTTAAAAATCTGAATTCTTCTAGAGTTCCTGATCTTCTGGTATGACTAGTGTACTACTACCATCGTTATCGGAAAGTCT
+
;6<C:BB@@@;>@BBB;69AAA;;;BBBCCKD@BBBC=BB?B?BBBBBBB?BC@@@=A000>?;?=?@CBBBCBB=99999(:@?AABB=BCCB?BBC@CB?B@BBCC@AAAAAABB?BAA=A=@@@>>>;==F>==<AAAAA===@@ACA@8:9:=::5;=8==BBA:;;B;;5;;=<=2=9>88////(/8666(/.3566;@>@<==>>,;///9595=?;?ABA==>:>:=>>>>>6;;?<?DDB===>>>>@@A:::>>@:>>AAB<=::;===6<;//
@ATNG8:04822:02909
GATGGTAGGCGTGTGAGAGTCTGCCCAGAAGATCAGAACTCTAGAAGAATCCAGATTTTAACACGAGAGTAAACGTAAAAAGAAGGTTTTACAAGACTCACGTTAACAATATTGCAGCAGTACGCACACAATCGAAGCGCAGTAAGGATGGCTAGTGTAACTAGCAAGAATACCACGAAAGCAAGAAAAAGAGTACGCTATTAACTATTAACGTACCTGTCTCTTCCGAAACGATGAGTACGTGTGCGACGTGTCTCCTACCATCGTTATCGGAAAGTCT
+
@::C@CCB?@966==<ABA;9;;99)4<<;@BAAACD@BBBBBCD@BB?AA<??:;:;-;>BBBFA??@:99.9====??,>@;@3999&7==8:@@ABB@?@?BA@@=:;:377?>======???>==B<?@@A=@:;:AC>>:><A@B?BBBBAAAC?BBBBBB?BB=ABC<@@@@@299=://///(///;:;>>>>>=A<??>>;><<====:<AA>788<@=BCF:@99:9:A999A@???@??><======;>=>:=888@9>>>>5;;3;@??
@ATNG8:04828:02905
GATGGTAGTACATGATAGACGACACCAGAAGATCAGGAACTCTAGAAGAATTCAGATTTTTAACACGAGAGTAAACGTAAAAAGAAGGTTTTACAAGACTCACGTTAACAATATTGCAGCAGTACGCACACAATCGAAGCGCAGTAAGATGCTAGTGTAACTAGCAAGAATACCACGAAAGCAAGAAAAAGAAGTACGCTATTAACTATTAACGTACCTGTCTCTTCCGAAACGAATGAGTACTATGTAGAGCTCTATAACTAATCGTTATCGGAAAGTCT
+
CCAA?CBCBBBDCCBBBCCC?@?CD@CCC@BBCCGG@C@CCCCCCC@CC?C?CBCCCCCC5C@BBBBCCDECCC=BB;;;;;.;D=D4;:;6;BB?BBBCBBCCC?C?CC@BBB?BABBBBBBBAACCDDBB@CCCC?BBCBDCBA<AC:<;BEBBCCC@DCCBBC?CC@BBB>?A988-:==9=@@AB2AC>B?????@?>9?:???@=A8>8CCB?B@>>;<=8=:=>=4;5945;;=?AAA???@?=??7738;//(///4>/49?AACC@CC=??>:
@ATNG8:04830:02872
GATGGTAGTGTGTCTCTGAGAGTAGTACTCATTCGTTTCGGAAGAGACAGGTACGTTAATAGTTAATAGCGTACTTCTTTTTCTTGCTTTCGTGGTATTCTTGCTAGTTACACTAGCCATCCTTACTGCGCTTCGATTGTGTGCGTACTGCTGCAATATTGTTAACGTGAGTCTTGTAAAACCTTCTTTTTACGTTTACTCTCGTGTTAAAAATCTGAATTCTTCTAGAGTTCCTGATCTTCTGGGTCTCTCTCTCACGCACTACCATCGTTATCGGAAAGTCT
+
44487<@CCBBCBBBBBCCCCDBBBCCCCB@@>@CBD>CD>@?BCCBBBC?BCCCCACACCCC@CACCCBCCCCC@CCCDD5CC@BCCC:@B@@<@BB>BF9;;BCCC@CDFDBBBC@CCE@C?AACBBCCDACAA@@BBCCCCBBCCCCBBBBB@BBB@BC@B@BBBCCCCCC?A:;;;6;?B=BBBBB2BBCCF;;;DDDFCCDC?BBBB0AAAAA=@<@B?CCCFDBB?B@CCCCBA=ABBB<BAAABBCCDDCB::;BBAC@@AACC@DGDE>A@<@CAA
@ATNG8:04830:02883
GATGGTAGGCGACATACATACGCGCCAGAAGATCAGGAACTCTAGAAGAATTCAGATTTTTAACACGAGAGTAAACGTAAAAAGAAGGTTTTACAAGACTCACGTTAACAATATTGCAGCAGTACGCACACAATCGAAGCGCAGTAAGGATGGCTAGTGTAACTAGCAAGAATACCACGAAAGCAAGAAAAAGAAGTACGCTATTAACTATTAACGTACCTGTCTCTTCCGAAACGAATGAGTACGTGTGCGACGTGTCTCCTACCATCGTTATCGGAAAGTCT
+
:;<>465>8<;;666==B@?A@;99;@BC@CDDC;;6;4:9A@>>B9AA?@@?>;?=;;=)979@@BCFB@@A@8AB@A@@@0@C@CACEE:BBB?ACDBB@A@@=A?AA=@AA?BBBBCBCBBCECCAA;<8;BBD=@AGCBBBG?C?A;;5;C@@@AA@>DBA::;?CB?CBC69::::,8875;?AAA1:>6;;;;;=;78176>;>B?@479B;;6;AAB@@@@C@BBD@BA@5:98;<>A??>@???878=?;78829884<<=8=;<<00+0>9><=A
@ATNG8:04845:02901
GATGGTAGGTGCACATGAGTGTATCCAGAAGATCAGGAACTCTAGAAGAATTCAGATTTTTAACACGAGAGTAAACGTAAAAAGAAGGTTTTACAAGACTCACGTTAACAATATTGCAGCAGTACGCACACAATCGAAGCGCAGTAAGGATGGCTAGTGTAACTAGCAAGAATACCACGAAAGCAAGAAAAATGAAGTACGCTATTAACTATTAACGTACCTGTCTCTTCCGAAAACGAATGAGTACTATGTAGAGCTCTATACTACCATCGTTATCGGAAAGTCT
+
444505<>7=AAAB@@BBAABBBBC?@A@@DBBA@@;@>AAAC<;<<@@5;59>>@>DCD.;49=::6BB>BCF?DCABBBB0AA;A5;;;.;BC7;9ABBCBBA<=:00,//:5;;;466:;<<ABAAABB>A@@@<@AA?@A99499A9:96>@=A=BB?C@@?AA;@?9899=>>CCC899928?>?>1><>?BBAAABBBCID;;:BB?B>@@ACC>B@@@<<<5:54444&4::045:<;<53343;;;;33388::<<B<8278866057::/66,579:
@ATNG8:04846:02890
GATGGTAGAGTACAGTGTAGTAGACCAGAAGATCAGGAACTCTAGAAGAATTCAGATTTTTTAACACGAGAGTAAACGTGAAAAGAAGGTTTTACAAGACTCACGTTAACAATATTGCAGCAGTACGCACACAATCGAAGCGCAGTAAGGATGGCTAGTGTAACTAGCAAGAATACCACGAAAGCAAGAAAAAGAAGTACGCTTTTAACTATTAACGTACCTGTCTCTTCCGAAACGAATGAGTACACATCGTCGTGTCGTGCTACCATCGTTTATCGGAAAGTCT
+
<<8:=@:AABBCCCDBBBCCCECAA?ACC@CCDCBCAC@@@A;;9D?BB?C?=>9979898#71;333:;<=8;=3875:CCC;BB?B?BDD<CCC@JBCBCCBCC@CAGJ?ABC?BBCCCDCCCCCCCCCBB?CBCD>A?AABBBB>A=A??<@BBABCBA>ACDAAA?CD?AAB?BA>><8=>=9=@@@A2@C=?888@8888)8:>=>=>E=B===><>D=>>===A698D;???<=>=?>==>=A===>>???@@@@AA@@@7:;>===6=>=<+//)/6//
@ATNG8:04847:02891
GATGGTAGTGTGTCTCTGAGAGTAGTACTCATTCGTTTCGGAAGAGACAGGTACGTTAATAGTTAATAGCGTACTTCTTTTTCTTGCTTTCGTGGTATTCTTGCTAGTTACACTAGCCATCCTTACTGCGCTTCGATTGTGTGCGTACTGCTGCAATATTGTTAACGTGAGTCTTGTAAAACCTTCTTTTTACTTTTACTCTCGTGTTAAAAATCTGAATTCTTCTAGAGTTCCTGATCTTCTGGTATGACTAGTGTACTACTACCATCGTTATCGGAAAGTCT
+
??AB@BBBCCBCBCCBBCC<=;CCCCCCCCBB?B@@@<AC@D?CBBBCCC@CCC9:;:=BBCB@B@CCGCCBBCC>;;:::*:B=ABDC=CB@@=@BB?CC@CCCCCD@BAFCCDBB@BCC@D@CDCBBCBB>BDDC@BBBCBAAADDCDCAAAB@C@A?@C@C@BBBCCBB@@9?;;;;.;=A>BDFHE5D@@@@9@CCBBBBA;;5;ABB0BBBCD@C@EE@CAAACCC?B@BCBDBB@CCCACBBBCCCBBBDDECBBBBBA=BABBC?BAAC@DD=BBAA
@ATNG8:04805:02956
GATGGTAGAGAGAGCTCTCTCATCGTACTCATTCGTTTCGGAAGAGACAGGTACGTTAATAGTTAATAGCGTACTTCTTTTTCTTGCTTTCGTGGTATTCTTGCTAGTTACACTAGCCATCCTTACTGCGCTTCGATTGTGTGCGTACTGCTGCAATATTGTTAACGTGAGTCTTGTAAAACCTTCTTTTTACGTTTACTCTCGTGTTAAAAATCTGAATTCTTCTAGAGTTCCTGATCTTCTGGTGTCTGATCTGTATCACTACCATCGTTATCGGAAAGTCT
+
AA@B?BBCDBBCCCB@AACCHCHECBBCCCBB?BCBB=BC@BACCBCCCB@CBCBB@C?BABC@B?BBBACCCDC>AACCC3AB?BBBC?BBBB>BBC@CC?><?@@@<??AADCCA;???:<99<9;8:9?;=<<<5;:@????>>>@AA>>>?;::::=F=B<AAAAAAAAA<>>>AA6A;>888776(8>>AB7;;@@@AA:;:8====.<;;;C=D;>?=AA??;;;<A<@@@@?><?@@;<<=<<=>A@@???@@A???@<@===?=?A??9??9?;;;
@ATNG8:04808:02932
GATGGTAGTGTCATATGAGAGTGTGTACTCATTCGTTTTCGGAAGAGACAGGTACGTTAATAGTTAATAGCGTACTTCTTTTTCTTGCTTTTCGTGGTATTCTTGCTAGTTACACTAGCCATCCTTACTGCGCTTCGATTGTGTGCGTACTGCTGCAATATTGTTAACGTGAGTCTTGTAAAACCTTCTTTTTACGTTTACTCTCGTGTTAAAAATCTGAATTCTTCTAGAGTTCCTGATCTTCTGGTATGACTAGTGTACTACTACCATCGTTATCGGAAAGTCT
+
///;6;???BBBDCDBCBCCCCCCCCCCCB@=9?;;;;&:@7@=C?CBBBDECCABA?@<@CBB?B@CCCCBBBCC@CCCCC3CD?B:;::6;@AA>B@A?ADAEDCCCE?BBBBCDCC@BBF@B>BCCHBBBC?CCFG?C@AAEAAACCBCCCCBB@BBB?BD@E@CBBBBCCBC@BBBBB;A>C>;;;;;*;CABB?CBBCDCCBCCAGHEI2HFFHG?B?BF?BACB:;:>A?ABCDCB?BCD@CCCCBCCCCBCBCCCCCCDC@BAAAB?BBBB@DD=CB@@
@ATNG8:04818:02920
GATGGTAGGCACTGCGCACACATCCCAGAAGATCAGGAACTCTAGAAGAATTCAGATTTTTAACACGAGAGTAAACGTAAAAAGAAGGTTTTACAAGACTCACGTTAACAATATTGCAGCAGTACGCACACAATCGAAGCGCAGTAAGGATGGCTAGTGTAACTAGCAAGAATACCACGAAAGCAAGAAAAAGAAGTACGCTATTAACTATTAACGTACCTGTCTCTTCCGAAACGATGAGTACTATAGACTATCTGAGACTACCATCGTTATCGGAAAGTCT
+
:A@@;;<A?AB;;9:9:9@AACCCD?CCC>BCCCDDACGBCACCDE@A@?@ABCBCCEEF5A>ABABCCCBBBB;@??????,;;4;5;;;-;BCACCCCCCC;;8;?AA?BBB?BCCECBCI::9CC@@@@<@@@@6;;;9@@??;A>A@@=@CDCCCCC@AAABBB@AA=999=A@ABA8???;??@@A2@B?B:99CBA;;7;<===>=B8>;AA@>ABBBBBB=;::@@5=00/::>ADBA???C????BAABBBBACA@=A???B?BABA>@B=B???
@ATNG8:04818:02945
GATGGTAGCTCACGTACGTCACACGTACTCATTCGTTTCGGAAGAGACAGGTACGTTAATAGTTAATAGCGTACTTCTTTTTCTTGCTTTCGTGGTATTCTTGCTAGTTACACTAGCCATCCTTACTGCGCTTCGATTGTGTGCGTACTGCTGCAATATTGTTAACGTGAGTCTTGTAAAACCTTCTTTTTACGTTTACTCTCGTGTTAAAAATCTGAATTCTTCTAGAGTTCCTGATCTTCTGGAGATACACATGATACTCTACCATCGTTATCGGAAAGTCT
+
;6<C:=BBCB=BDDBBBCCBBB;;9AAAABBC?BB@@8;;5<=ABAAA;;5;B;;;?C=@@AA=A?@@@AABA@@>99888$3939333(3=8738==:AA8897BCC@CCCBBBBB?AA>=A<@@@AA==99==<=*//7/89====ABA988;;;;;=AA6;5:>;:;A@@@;>>DDD5A1808<<<=.<><=@6=:9///:96:4;>>>/>::;A<A<AA:AABB@@@<@=AAAB>>:=@@<@AAAACB@///=::=BBB>>;;;;>>:===?8==5=>;:
@ATNG8:04831:02922
GATGGTAGCACACGAGATCTCATCGTACTCATTCGTTTCGGAAGAGACAGGTACGTTAATAGTTAATAGCGTACTTCTTTTTCTTGCTTTCGTGGTATTCTTGCTAGTTACACTAGCCATCCTTACTGCGCTTCGATTGTGTGCGTACTGCTGCAATATTGTTAACGTGAGTCTTGTAAAACCTTCTTTTTACTTTACTCTCGTGTTAAAAATCTGAATTCTTCTAGAGTTCCTGATCTTCTGGGTGCGCTACAGTCTCTCTACCATCGTTATCGGAAAGTCTT
+
@BAC@BCCCCBBBBCFBBBDCBCCCBCBCB@@@@CDE>DE?E>@CBCFBB?BC@@?@C@CBBB?B@CBBBBBBBB<88889.:A=A?AA:@B@?>ABA=AA799?AAA?BCBBBAAA>DCC=@=<DABAA<;:;A>>:>@A==<===<>>>;;;>7;>><AA:>:>@AAAAA;;6;>>>?3?<@<??BCB/AA=@6:::///998=89999*;///:9=7??<?@@@@??;@;@A@@@@;;::@6///99;@@@@@CA@?@@?@:=9:::3:<::56:19://+
@ATNG8:04833:02917
GATGGTAGTGCGTGAGAGAGAGACCCAGAAGATCAGGAACTCTAGAAGAATTCAGATTTTTAACACGAGAGTAAACGTAAAAAGAAGGTTTTTACAAGACTCACGTTAACAATATTGCAGCAGTACGCACACAATCGAAGCGCAGTAAGGATGGCTAGTGTAACTAGCAATAATACCACGAAAGCAAGAAAAAAGAAGTACGCTATTAACTATTAACGTACCTGTCTCTTCCGAAACGAATGAGTACGAGAGAGCACACGTGTCTACCATCGTTATCGGAAAGTCT
+
CC@?=@<AACCBBCCCBBBBBABBC>BCC@CBBBCC?C>BBBAACB@CCAC?AABBBBBB3C@BBCBBABC9:7+8?;;;;:':B;=?BCCE5BBCAAABBCCCCD@D?CC?CCC@BBBBCCCCCCCCCCBCC@DCCC?AACC@@994;=@@@=AGBBBBCB?@@?AAA6:06;==*00000+/:<9899998%8>;A>>@BBC?@>??@AAA=D<@@CBB>ABBCCAA?A?BDD=B9:8:AAAADBBBBBBBBBACCCDCCCABBC?AA>AC?BBBB@BB=B999
@ATNG8:04834:02954
GATGGTAGGCGTGTGAGAGTCTGCCCAGAAGATCAGGAACTCTAGAAGAATTCAGATTTTTAACACGAGAGTAAACGTAAAAAGAAGGTTTTACAAGACTCACGTTAACAATATTGCAGCAGTACGCACACAATCGAAGCGCAGTAAGGATGGCTAGTGTAACTAGCAAGAATACCACGAAAAGCAAGAAAAAGAAGTACGCTATTAACTATTAACGTACCTGTCTCTTCCGAAACGAATGAGTACGAGAGTCAGAGCAGAGATCGTTATCGGAAAGTCT
+
@:?@7?AB?CCCCBDCCBBBBA@@A6@CC@CCBCBD@C@CC@@@@@=AA>B@CBB@@@@@1@?CCCCCCCC999.9=99999(9A<A9???1<AC>BAAADCDA@=@?BA=C;87::<<==>>=BBBA>==?;@A?>9?>@@@@@A8<3:894:BBBBBBB?CCBABA>AA>AAA;@=9::9(873,35;;;*7737999A>==>3838@@B=A=AB;;;<;;;A;;;5:7888)79919>>>AAA>>>BBB??BBBBAAAAAAACC?AAAB>CC;@@77
@ATNG8:04835:02926
GATGGTAGTACATGATAGACGATACCAGAAGATCAGGAACTCTAGAAGAATTCAGATTTTTAACACGAGAGTAAACGTAAAAAGAAGGTTTTACAAGACTCACGTTAACAATATTGCAGCAGTACGCACACAATCGAAGCGCAGTAAGTATGGCTAGTGTAACTAGCAAGAATACCACGAAAGCAAGAAAAAAGAAGTACGCTATTAACTATTAACGTACCTGTCTCTTCCGAAACGAATGAGTACGAGAGTCAGAGCAGAGCTACCATCGTTATCGGAAAGTCT
+
CCBB?CCBBBBC@@ACEEBC?@@BBADHC@CCCCAA?A?BCDCCBC?CB?B@CBB@@@@@1@?BCBBCBBBAA@;AC;;;;;*;C>C4;;;*;CC>CECCBBBCC?C@AA>@CC?CCCBBBBBCCCCBCCCC@CECCABBBBBB@@=@BB;;8;BBBBBCD@CCCCBB?BB?B@?187798.8;;5777787$8=8>779BBBCC>A>ACAA=?<?BCCC@BCBCCAA6:4;??8@;;7;@@ABCCCCCCAAABBBBBBBBBBA>><>CCBC?CBAB?BC=BBBB
@ATNG8:04843:02937
GATGGTAGCACGAGTCACTCATATCCAGAAGATCAGGAACTCTAGAAGAATTCAGATTTTTAACACGAGAGTAAACGTAAAAAGAAGGTTTTACAAGACTCACGTTAACAATATTGCAGCAGTACGCACACAATCGAAGCGCAGTAAGGATGGCTAGTGTAACTAGCAAGAATACCACGAAAAGCAAGAAAAAAGAAGTACGCTATTAACTATTAACGTACCTGTCTCTTCCGAAACGAATGAGTACGATGAGAGAGCTCTCTCTACCATCGTTATCGGAAAGTCT
+
::9:@?;B=>;;:<<95555999:=7<<<5:555:@9=:;<<;;;<7<<7:7;=@AABBB,B9;;8:;9<998;19495===)<:5:.555&59;69;;;9<<55259==8AAA<?@@@@@>>@BAAAC@A@?BBBC?C@CBBDBB=A=@;;5;A@=@AAA?AAABBG@CB?BA?9<<8889*8<<5<>@@@@'@A<=;;;??=??<@<@?BB;?<?CBBB>B@@@BBB?B@CCD>BCC=?@CBCBAABAAABBBFDDB?;;@@@??<??>>B?BBBB?BC?A;::
@ATNG8:04798:02983
GATGGTAGTAGTACACTAGTCATACCAGAAGATCAGGAACTCTAGAAGAATTCAGATTTTTAACACGGAGAGTAAACGTAAAAAGAAGGTTTTACAAGACTCACGTTAACAATATTGCAGCAGTACGCACACAATCGAAGCGCAGTAAGGATGGCTAGTGTAACTAGCAAGAATACCACGAAAGCAAGAAAAAGAAGTACGCTATTAACTATTAACGTACCTGTCTCTTCCGAAACGAATGAGTACTACTCTCAGAGACACACTACCACTCGTTATTCGGAAAGTCT
+
:5:A7<@ABA??;<>@@ACCCCBBC?C@A<9:599@.9.66<<???9;7)/)///::;;;+;468//+/9888881///9==;+;<29.555&5<<7666;;:7//)/3<<;<;=7;;>;@@@CCBCBB@@AA=@A9:59=<;>??A;A=A::29BBBCC=B@BBB887=@@<>>B=B==9;2///(/8888+89182569:978-6.69::1:389>9929?;?@=B?B>AAB<BBB?>>>B>>>A???AA:99@@@??775553,--,,,,0,,(-2,28.-..6
@ATNG8:04799:02999
GATGGTAGCATCATGCATATCTCACCAGAAGATCAGGAACTCTAGAAGAATTCAGATTTTTAACACGAGAGTAAACGTAAAAAGAAGGTTTTACAAGACTCACGTTAACAATATTGCAGCAGTACGCACACAATCGAAGCGCAGTAAGGATGGCTAGTGTAACTAGCAAGAATACCACGAAAGCAAGAAAAAAGAAGTACGCTATTAACTATTAACGTACCTGTCTCTTCCGAAACGAATGAGTACTATGTAGAGCTCTATACTACCATCGTTATCGGAAAGTCT
+
A<AC:BCCFBCAAACAABCCCCCCC@@@A@BCBBBB?B?@@@BBBC?AC?C?@AABCCCC3C>AAD@@AAACCC>B@@@BBA0@B?B9BCC;BBCADBBBCCC@@>@@CC@EAB?BBBBCBCCDDDCBBBDC?CABB?BBBABB?>:?=B@@?@BCECCCC@BBABBB@BB?AA@399999+9>>;99:9:9%9><>97:CBBAA<@<@AAE:>:=@CCC?BBBCAA@=?=@@@<AAB?AAADCDDBBBB>>?ACBBC>>BBAAAA<?;;;@;?>>?<??9?888
@ATNG8:04800:02990
GATGGTAGTGTGTCTCTGAGAGTAGTACTCATTCGTTTCGGAAGAGACAGGTACGTTAATAGTTAATAGCGTACTTCTTTTTCTTGCTTTCGTGGTATTCTTGCTAGTTACACTAGCCATCCTTACTGCGCTTCGATTGTGTGCGTACTGCTGCAATATTGTTAACGTGAGTCTTGTAAAACCTTCTTTTTACGTTTACTCTCGTGTTAAAAATCTGAATTCTTCTAGAGTTCCTGATCTTCTGGGATGTGTGCGCAGTGCCTACCATCGTTATCGGAAAGTCT
+
:5:A9=>CCCCCDCCCCCCCCCCBBBCCCCAA?ABBB>BB@B@BBBBCDD?BBBCCAD?CCCD>@?ACCCCBCCDA@AAAA2BDACCBD>CC@@>@BB?BJ;;9ABBC@CDDCCCCC?BBC@C@CBBACBAA>BBBD@CCCCCCCCBBBCDBB@A?CCC@CC=A?BCBCBBCBB?BBCCD;C=B;;::::*;AAAB=A@BBCCCCBBADDDD3GBBDB?A?AC@CCCCCCC?C@CCCCCC>?<>>3=0000A@CCCCCDBB@BCC@BBBBC@CCCCADI?FB:9
@ATNG8:04808:02967
GATTAGTATCTGTCTACGAGAGCCAGAAGATCAGGACTCTAGAAGAATTCAGATTTTTAACACGAGAGTAAACGTAAAAAGAAGGTTTTACAAGACTCACGTTAACAATATTGCAGCAGTACGCACACAATCGAAGCGCAGTAAGGATGGCTAGTGTAACTAGCAAGAATACCACGAAAGCAAGAAAAAGAAGTACGCTATTAACTATTAACGTACCTGTCTCTTCCGAAACGAATGAGTACTATAGACTATCTGAGACTACCATCGTTATCGGAAAGTCT
+
@?C@CCCC@BBCCDDDBBBBCCF@CCB?BBBBCC?AAABBBBB?CB?A?BCCBBBBB3B?BBBAADAAACC>BBCCDCC5BB?B=@@@7@BB>BBBBBBBCD?B?BB@BBB?BBCBCCCCCCCCCDDAA>AECB@BBAA@A@@<B@CBB?BCCCBBBC?CAAABB?BB>BBA;??99929=<<=????.?A>B:98DB@??;?;?BBB<@<@@CBB?BCBA@@@4949@@9ABB@BBBCCBBBCCBBBAAAABBBCBBBB>?;?@@AB@BDBB?BA:A998
@ATNG8:04826:02975
GATGGTAGAGAGACTGTAGCGCACCCAGAAGATCAGGAACTCTAGAAGAATTCAGATTTTTAACACGAGAGTAAACGTAAAAAGAAGGTTTTACAAGACTCACGTTAACAATATTGCAGCAGTACGCACACAATCGAAGCGCAGTAAGGATGGCTAGTGTAACTAGCAAGAATACCACGAAAAGCAAGAAAAAAGAAGTACGCTATTAACTATTAACGTACCTGTCTCTTCCGAAACGAATGAGTACTATGTAGAGCTCTATACTACCATCGTTATCGGAAAGTCT
+
;59B@CCCBBBCCCCBBBDBB@@@D>DCC@CCCCBB@B@BBBBBCC?AC=A?CCCCCBCB3C?CCCACCAAABB<BA@@@@@0@A=B<@@@9ABC@CAAACCCCB?C@CC@BBE?AACCDBBBCCFDDCCBB?BCBB?BAA@@AAA?B@CCC?BBBBCCCC?CCCDAA=??;???;??:::9+9=>9======&=A>A:79BBCAB5855:@@5;7;ACBC?CCAA@@@=?=?AA<ABB??@?BBBBBBBAABBBCBBB@=>=@@=<7:;??D<===B<@@7==>=
@ATNG8:04828:02972
GATGGTAGTATCTGCACACTCTGTCCAGAAGATCAGGAACTCTAGAAGAATTCAGATTTTTAACACGAGAGTAAACGTAAAAAGAAGGTTTTACAAGACTCACGTTAACAATATTGCAGCAGTACGCACACAATCGAAGCGCAGTAAGGATGGCTAGTGTAACTAGCAAGAATACCACGAAAGCAAGAAAAAAGAAGTACGCTATTAACTATTAACGTACCTGTCTCTTCCGAAACGAATGAGTACTGTATCTATGTGTGCGCTACCATCGTTATCGGAAAGTCT
+
945<9>CCBBBCBBBC@AACCCCCD@CCCBCCCBA@<@=@BCBBCB@@@?@@CBBABCCC3C?CCBBBAACCCD=BBBBBBB5AD=?4;;;.;BB?BBCBAACBB@B@DD@CCC?BB@@?CCCCCCCCBBBC@AAAB?BAAABBBB?C@CBC@BCCBCD@@>@BAABC?AA=9999==<??8999;=<=<=<&<?=A989BBB@@<@=@@@B:=:>ADBB?CCDCBAA@B?BBD<AACAAA@CDBBBBBBBBBBBBBB>>>DA@@A<;;>AB?@??C;??7=;;;
@ATNG8:04829:02980
GATGGTAGAGTATCATGTGTATCTCCAGAAGATCAGGAACTCTAGAAGAATTCAGATTTTTAACACGAGAGTAAACGTAAAAAGAAGGTTTTACAAGACTCACGTTAACAATATTGCAGCAGTACGCACACAATCGAAGCGCAGTAAGGATGGCTAGTGTAACTAGCAAGAATACCACGAAAGCAAGAAAAAGAAGTACGCTATTAACTATTAACGTACCTGTCTCTTCCGAAACGAATGAGTACATAGATATACGTATAGCTACCATCGTTATCGGAAAGTCT
+
///:488ABBB=>@@>>>C:9965=7<<@:@BB@@@=@=@BB@A@C?BC:;:;CBCBBBB3B?BBDDCICCBBC;BB;;;;;*<:494959&555.5=@@CBAAC>@=?C?ABB?BBAABEDCCBCCCBBAA=ABBB?C;;<BCBB?B?B;;8;CCC@AAB?BAA;;:=???BA?9=>898*7<<9??ABB2@A@BBBBBBBBB?B?BB>>=A;<=;;<?BCCCCCC@C?CCD?AAA?BBAAAACCAAAA@@@>>?AA:9:BBA@???=@C@BAAC?CC>CEA@
@ATNG8:04829:03003
GATGGTAGCATCATGCATATCTCACCAGAAGATCAGGAACTCTAGAAGAATTCAGATTTTTAACACGAGAGTAAACGTAAAAAGAAGGTTTTACAAGACTCACGTTAACAATATTGCAGCAGTACGCACACAATCGAAGCGCAGTAAGGATGGCTAGTGTAACTAGCAAGAATACCACGAAAAGCAAGAAAAAAGAAGTACGCTATTAACTATTAACGTACCTGTCTCTTCCGAAACGAATGAGTACCTCTCAGACGCTCGTCCTACCATCGTTATCGGAAAGTCT
+
A@CE@B@@@@@@BBBBCCFCDCCAB?ABC?BBBBBB?B@CAA??@?<?A>A>BBAA<===+<6:B<@A@BBBCC;?:;9===0>@<@:@@@9@CB@C=;;CCBBB@C@EDABBC@AABCC@CADCGGCCCBB@BBAB?BBBABB;;6;?C@A=ACBDAA@C?BBBCCD@::99A<4>>7777(88819999::%:?;??=?BCEBB>>:<<@@1838?CCE?BBDDCBB=@=?>>6=993:9:@@AB?BBBBBAAABBBBAB>=C@@=>>?=A=AAAA?AA=A???
@ATNG8:04843:02967
GATGGTAGAGTACAGTGTAGTAGACCAGAAGTTCAGGAACTCTAGAAGAATTCAGATTTTTAACACGAGAGTAAACGTAAAAAGAAGGTTTACAAGACTCACGTTAACAATATTGCAGCAGTACGCACACAATCGAAGCGCAGTAAGGATTGCTAGTGTAACTAGCAAGAATACCACGAAAAGCAAGAAAAAGAAGTACGCTATTAACTATTAACGTACCTGTCTCTTCCGAAACGAAATGAGTACTGTATCTATGTGTGCGCTACCATCGTTATCGGAAAGTCT
+
?:4:.5:>;;<<CCEBBBGDCC:;;49AB=>B<@AA>B?BBFCFDE@::7;?AAABCCCC3C@CBBB9::B@@@;@=<<>>@,>=8<277(33;6==DBBBB>>9>9=@:=:;4:>@@@@@@B===>>>@A<AA==:=>?A@@98496//+00/>??<=8<>7;7==6<<7=<=7;;3333&22..38888)..*.888<=;;8;A=ACAA=A8;<>>>=BBBA>>?=B=:::.6000+000=;;;CC===<=<<A@ABBBBCAA><?A@@B=CAAA?CD>DD=<
@ATNG8:04803:03010
GATGGTAGTATCTGCACACTCTGTCCAGAAGATCAGGAACTCTAGAAGAATTCAGATTTTTAACACGAGAGTAAACGTAAAAAGAAGGTTTTACAAGACTCACGTTAACAATATTGCAGCAGTACGCACACAATCGAAGCGCAGTAAGGATGGCTAGTGTAACTAGCAAGAATACCACCAAAGCAAGAAAAAGAAGTACGCTATTAACTATTAACGTACCTGTCTCTTCCGAAACGAATGAGTAACGAGAGAGCACACGTGTCTACCATCGTTATCGGAAAGTCTT
+
99;@@DAE@@@CBBBDBBCEGCHBB?BBB?BBAAAA>B?BBB@@AC@DK@C@@?@=?@@@.?????CCEDDAAA;AAADEEG5@@<@5;;;6;BC@CCCCCBC;;6;?BB?CDD@CCBCCBBBBAAACBBBC?BBBD@CBBCCC??<@=A@@=@DBCBACC?DCCA::69<878;6;=6::29;95////0'00*////::6;82;6;==C:>:>>A@@@CAB>DDD<=7:::19//+/399-/,/;;;==BA=>>??===?A;;;<@>??C<BBBA<>=5;;00+
@ATNG8:04805:03053
GATGGTAGGACGAGCGTCTGAGAGGTACTCATTCGTTTCGGAAGAGACAGGTACGTTAATAGTTAATAGCGTACTTCTTTTTCTTGCTTTCGTGGTATTCTTGCTAGTTACACTAGCCATCCTTACTGCGCTTCGATTGTGTGCGTACTGCTGCAATATTGTTAACGTGAGTCTTGTAAAACCTTCTTTTTACGTTTACTCTCGTGTTAAAAATCTGAATTCTTCTAGAGTTCCTGATCTTCTGGGCAGACTCTCACCGCCTACCATCGTTATCGGAAAGTCT
+
88883:<A8=@C=C>>966???@B?BBBBCBA>AAAB<CC@C@CC@@ACEACCCCC@C@CCBB?C@CCCCCCCAB?ACEDD2DD?CBCC=BC;;:;BB>BC?AABCDIFDBBBBBA@?@AC@C@CCDDGAAA@AA@D@CCCCCBBBDCCAAABAB?B@@>@C?C>@AAAACCCD@CCCDG<L@C?BBBBB0BCCCC?EEFCDCCBAB@BCCC5BBBBC@B@CC@BBBBBCC@C@BCACBD8;;CB>BGCCB;;;;;<>BB>BBB?AAA?A?CBBB=A@9@@;;
@ATNG8:04806:03051
GATGGTAGCACACGAGATCTCATCGTACTCATTCGTTTCGGAAGAGACAGGTACGTTAATAGTTAATAGCGTACTTCTTTTTCTTGCTTTCGTGGTATTCTTGCTAGTTACACTAGCCATCCTTACTGCGCTTCGATTGTGTGCGTACTGCTGCAATATTGTTAACGTGAGTCTTGTAAAACCTTCTTTTTACGTTTACTCTCGTGTTAAAATCTGAATTCTTCTAGAGTTCCTGATCTTCTGGCGCGTATGTATGTCGCCTTCCATCGTTATCGGAAAGTCT
+
;59?9>BCBCBBBIEEDDBBCCCCCCIDDB;;;=FFF>FC@CACCDDBBB@DEEBB@B@BCCC@D?CBDACCC=C7AA===+BB>BBBC?CCBB?BBA=??<>=ACCC>AAAAABBB?BB?=A<AAB>>@>><>@AA6::<<@>>>A@CC@>>=@:==>;?@<@<@@A@@@A>><=>>AA1>3838:@@@,=9999),,,,,,6889-555&299885968848>;::;;5:9>@>?>@;>>@=;;;@@>>>@@AAA=<<6<-/-/::9=7;@AA7:939>::
@ATNG8:04811:03039
GATGGTAGTGTCAGTGCGCGTCGTCCAGAAGATCAGGAACTCTAGAAGAATTCAGATTTTTAACACGAGAGTAAACGTAAAAAGAAGGTTTTACAAGACTCACGTTAACAATATTGCAGCAGTACGCACACAATCGAAGCGCAGTAAGGATGGCTAGTGTAACTAGCAAGAATACCACGAAAGCAAGAAAAAGAAGTACGCTATTAACTATTAACGTACCTGTCTCTTCCGAAACGAATGAGTACGAGAGAGCACACGTGTCTACCATCGTTATCGGAAAGTCT
+
:55<9>BBBBBBDDCCCDCCCBBCC@BCCADCCCCC@C@BBCCDCC?CD?B?BBBBBBBB3B@CCAAABCCBBB<BBBBBBB1BB?B=@?>8@@A=AFCCECCBB?B@BB@BCC?CBBBCCBCECDBBBBBD?BBBB?BA@@ABBB>B?BBC?BBCCCCCC?AAAAAA?BC@>>>588?@?8>>?=ACDDD2CC?B998@AAAA:>;>ACC<?;?@CCC?CCCBA@?6:6:AC=CED?BABBBEBBBBBBBBBBCBBBCAACAAA;>>>@C@BBBB?CC>B665
@ATNG8:04823:03045
GATGGTAGTGTGTCTCTGAGAGTAGTACTCATTCGTTTCGGAAGAGACAGGTACGTTAATAGTTAATAGCGTACTTCTTTTTCTTGCTTTCGTGGTATTCTTGCTAGTTACACTAGCCATCCTTACTGCGCTTCGATTGTGTGCGTACTGCTGCAATATTGTTAACGTGAGTCTTGTAAAACCTTCTTTTTACGTTTACTCTCGTGTTAAAAATCTGAATTCTTCTAGAGTTCCTGATCTTCTGGTCTACTACACTGTACTCTACCATCGTTATCGGAAAGTCT
+
///:488ACEECCCCGCCCBABCBCGGDCB@@=@@@A<BC@C@AABCCCC@CDCCC?CAAABC@C@CFFCCCCCC?BECCC1CC?B@AA:@BAA?BBC?CB?AAABCD@CCDDCCCD?A@B@B?ECCBAAACACCDC>AACBBBBBCBBBB@@@B=@@A@CF@C@DDEBBCCBA=A;;;;.;>I@AAAAA,@@AAA<BBC;;=CEDC>BBBB0BC@CBACACC9;;A@@;;7;?BBBCCB8;<A=ABCBECCBB;;;BCBBBBBA=@;;;B=@@CD?BB?BBAB
@ATNG8:04829:03051
GATGGTAGTATATCGCGTCGCTATCCAGAAGATCAGGAACTCTAGAAGAATTCAGTTTTAACACGAGAGTATACGTAAAAGAAGGTTTACAAGACTCACGTTAACAATATTGCAGCAGTACGCACACAATCGAAGCGCAGTAAGGATGGCTAGTGTAACTAGCAAGAATACCACGAAAGCAAGAAAAAGAAGTACGCTATTAACTATTAACGTACCTGTCTCTTCCGAAACGAATGAGTACATAGATATACGTATAGCTACCATCGTTATCGGAAAGTCT
+
<:>@>ACCCDBABCCCBBBCCCC@@?AEG@CCBB9979>BCCBBBB@BC@B>@C;;;;.;=@@ADDBBBBDCCCAAAAA7AB=A5;;.;BB?CECCBCC;94;>??=@AA?ACBBBCCCCCCCCCBBC@BBCC@CCCCBBBB<>:>9:6;BBBAB@@>@@AA??=?B>BBB>@@;;;5;00+0===>,>@=????BBCBB?@=A@AA8;4:=A;;:;CCBBBB?B>:::59AA>BAAACCBAAAABBBBDDBBABBAAAAB<:9;@B?BBAC48828>>=
@ATNG8:04830:03048
GATGGTAGTGTGTCTCTGAGAGTAGTACTCATTCGTTTCGGAAGAGACAGGTACGTTAATAGTTAATAGCGTACTTCTTTTTCTTGCTTTCGTGGTATTCTTGCTAGTTACACTAGCCATCCTTACTGCGCTTCGATTGTGTGCGTACTGCTGCAATATTGTTAACGTGAGTCTTGTAAAACCTTCTTTTTACGTTTACTCTCGTGTTAAAAATCTGAATTCTTCTAGAGTTCCTGATCTTCTGGAGATATCATCAGCGAGCTACCATCGTTATCGGAAAGTCTT
+
955=7=?ABAABBBBBB@B@@A<:;>;99??@5<9=?9>@:?=@ABCCCC@BBBBDAD?CBBB>B?CCBBBBBBD=::::9*;@>AABD>CBBC@C;;8:B>AAABBC?ABICCCCCACCC@B>AAB@@::;4;;;;5;BBCCACCC@@AA@A@@=@BB>@@>B=@ABCCBCCB>AABBA7A=A<@AA@@,@BBBB=CBCBCCCDBCFHEGE5DBBCEEEACC@CCCCCCC@C@CCCCCB@BAB>BBBBBBBBABEBBBAAACBB=AA@;;5;B??;@@8@A;;5
@ATNG8:04831:03011
GATGGTAGCGAGCGAGTGTGTATACCAGAAGATCAGGAACTCTAGAAGAATTCAGATTTTTAACACGAGAGTAAACGTAAAAAGAAGGTTTTACAAGACTCACGTTAACAATATTGCAGCAGTACGCACACAATCGAAGCGCAGTAAGGATGGCTAGTGTAACTAGCAAGAATACCACGAAAGCAAGAAAAAGAAGTACGCTATTAACTATTAACGTACCTGTCTCTTCCGAAACGAATGAGTACGTGTGCGACGTGTCTCCTACCATCGTTATCGGAAAGTCT
+
B<BC?BBBA@@CCAAACDEDBBCCCFCIC@BBCBBC@C@BDCCCCC>AA?C?AAC;;;;;';<CCCCFDBBBCB9@B;;;;;*;A=A5;;;&9=>4;BB@@CBBB?C@CB?BBC>A@BCCBBBCDBBBCCCD@FC::9;CBBDCBC@B?BAA?ABCCCCCC@CCCBBB?BC@BBB=??BBC>BBA?CCCCC1???BBBABBBBB>><?BBB?B@B?CCC@CCCCBBB>B?ABC=CBB?:::CACABBB?>>CAAABCBBBB?>???AAAAB?BB@@=@C<BCBC
@ATNG8:04834:03034
GATGGTAGTACATGATAGACGACACCAGAAGATCAGGAACTCTAGAAGAATTCAGATTTTTAACACGAGAGTAAACGTAAAAAGAAGGTTTTACAAGACTCACGTTAACAATATTGCAGCAGTACGCACACAATCGAAGCGCAGTAAGGATGGCTAGTGTAACTAGCAAGAATACCACGAAAGCAAGAAAAAAGAAGTACGCTATTAACTATTAACGTACCTGTCTCTTCCGAAACGAATGAGTACGATGAGATCTCGTGTGCTACCATCGTTATCGGAAAGTCT
+
ACBC@CCCBBBCBCCCCBBB;;;BB>ACCBCCGLFD9::;BABCBC?BB@D?AA@;;;;;*:>CCECEB@A@@@;AA@@CCB2A@>@5;:;&9@A=?AAABBBBB@C@CC@BBB?A??@@?@@BBAAADCCE@CCDG;;;CB@BA@=A@CAA?ABBBCBBD?CCDBBA>AC>AAA?@@999/7;;5788898$8;<:948BBCCC>A>AACC7979=BCC@CEDHBBB?B>BBC=CCC?BAAACCBBBBBBBBBBBBA@@?@?@=>9>>=>C?CCAD?BB;A@@@
@ATNG8:04834:03041
GATGGTAGTAGTACACTAGTCATACCAGAAGATCAGGAACTCTAGAAGAATTCAGATTTTTAACACGAGAGTAAGCGTAAAAAGAAGGTTTTACAAGACTCACGTTAACAATATTGCAGCAGTACGCACACAATCGAAGCGCAGTAAGGATGGCTAGTGTAACTAGCAAGAATACCACGAAAGCAAGAAAAAGAAGTACGCTATTAACTATTAACGTACCTGTCTCTTCCGAAACGAATGAGTACGAGAGAGCACACGTGTCTACCATCGTTATCGGAAAGTCT
+
A?@C@CDBBBBBBCCDDECCCBBBC@@@A@CCCC@@=A<AACBBBCABB@B@CBB@A@@@0@?BCFBCBCC:97:GB;;;;;*;B@B@CDD9CBDAEA?>?AAA@>A?@@=A@@;??ABBBCCDCDBCBCCC@CCCC>@?CDCCBB?B?B:98:CBABBBB@BBGBBC@BB????7:9ACA:BAA>ABCDD3BB>A@??BBBBB?C?BA@=<A<AAEEB@CBBBBCC?@>@CE>BBC@CCBBBCCAAACBBB?BCCD@>?BBBBB@BBBBD?>>>B?DD>BABB
@ATNG8:04837:03014
GATGGTAGTATATCGCGTCGCTATCCAGAAGATCAGGAACTCTAGAAGATTCAGATTTTAACACGAGAGTAAACGTAAAAAGAAGGTTTTACAAGACTCACGTTAACATATTGCAGCAGTACGCACACAATCGAAGCGCAGTAAGGATGGCTAGTGTAACTAGCAAGTAATACCACGAAGCAAGAAAAAAGAAGTTACGCTATTAACTATTAACGATACCTGTCTCTTCCGAAAGATGAGTACTGGTATCTATGTGTGCGCTACCATCGTTATCGGAAAGTCT
+
7:9>;A?BAB;:;@@CCBA@;>>;;7;==8<<>>59.5.599<<883---(-699><@.?8@?;@ABBA??<6<<;;;::$9<8=8=<;0555.5;59/=/--(-(--/79)//444556;;555::55.49447555555<<8=:=6605===<<<<7373/66)//-0566(-///(//34::=?>>&;<6::58883/.3(.(.33559).269993666252616+226.65222228922,2998888......58555;;96882755939<+./56
@ATNG8:04838:03052
GATGGTAGCGCACACATAGATACAGACTCATTCGTTTCGGCAAGAGACAGGTACGTTAATAGTTAATAGCGTACTTCTTTTTCTTGCTTTCGTGGTATTCTTGCTAGTTACACTAGCCATCCTTACTGCGCTTCGATTGTGTGCGTACTGCTGCAATATTTGTTAACGTGAGTCTTGTAAAACCTTCTTTTTACGTTTACTCTCGTGTTAAAAATCTGAATTCTTCTAGAGTTTCCTGATCTTCTGGTAGAGCGTGCATATATCTACCATCGTTATCGGAAAGTCT
+
4844.545:<;<56555<<;;<<?><<;;;=8:89;3;<)//)/////5<8=;;;=:=:ACCD@C@@@@@@@=>>,//<9<'00+//;:3==;;5;55.5:29;:::969999<?;;:==@<@<A<;?969@;@@55.5@>000//99:::=54435444)44.4./7///99:;8;4444&5.549;==>+=<<=<,///55:999<.5955$5999=7;6;>999955444)4.44499979:;8;;;@@<<<??>>=@665=<:./////3999<:>>3:::9
@ATNG8:04839:03042
GATGTAGCGCATATCAGCGCAGCCCAGAAGTCAGGAACTCTAGAAGAATTCAGATTTTTAACACGAGAGTAAACGTAAAAATAAGGTTTTACAAGACTCACGTTAACAATATTGCAGCAGTACGCACACAATCGAAGCGCAGTAAGGATGGCTAGTGTAACTAGCAAGAATACCGCGAAAGCAAGAAAAAGAAGTACGCTATTAACTATTAACGTACCTGTCTCTTCCGAAACGAATGATACGAGAGTCAGAGCAGAGCTACCATCGTTATCGGAAAGTCT
+
ABCCCBBBBBCCCCCBBCCBBAAA=BCC@CCCFDAD?BBBCCCD@CC?A@CCB@@?@?2??BBBBBBAABBB=BCBBCCC5BB?A5;;;6;CF@C<;;A@@@@<@@BB@BDC@BBDBBBBCCCCCCCDCC?BBAA<@AAAAABB?B?CAA?@DFEDCAA?BCCAAA?BA?999?ABABB<AAA>ABCCC3CC?C:::BBC>>;><@@AA:=:=@BBB>ABBBBBC<?=?BB=BBB?CFBBBBC???BBBBCCBBBB???BBB?BCC@><>CBB?BC>B>>>
@ATNG8:04842:03034
GATGGTAGTGATACAGATCAGACACCAGAAGATCAGGAACTCTAGAAGAATTCAGATTTTTAACACGAGAGTAAACGTAAAAAGAAGGTTTTCAAGACTCACGTTAACAATATTGCAGCAGTACGCACACAATCGAAGCGCAGTAAGGATGGCTAGTGTAACTAGCAAGAATACCTCGAAAGCAAGAAAAAAGAAGTACGCTATTAACTATTAACGTACCTGTCTCTTCCGAAACGAATGAGTACAGAGAGTACGATATGTCTACCATCGTTATCGGAAAGTCT
+
45<<8=>C996>=>>@?<>=@@@?=9=<;7;@@CCE:<7;:<;;;?:DG:=8<<<<=<=<+<788<>;>=;;881<?A<???+65.4.444&5:5::<;;:;;;595<<6;;=7;;;?@B=BBB@@@BA@@?BACC;:;BCCBBB@DA@@A?@>>9994538;<:::288233339:::=69771777778$7;6333389=;:7349....3...5<<:=><<555594333(399)////<<=?BBB<;88333377;;873935....).57828808255
@ATNG8:04802:03070
GATGGTAGCATCATGCATATCTCACCAGAAGATCAGGAACTCTAGAAGAATTCAGATTTTTAACACGAGAGTAAACGTAAAAAGAAGGTTTTACAAGACTCACGTTAACAATATTGCAGCAGTACGCACACAATCGAAGCGCAGTAAGGATGGCTAGTGTAACTAGCAAGAATACCACGAAAGCAAGAAAAAGAAGTACGCTATTAACTATTAACGTACCTGTCTCTTCCGAAACGAATGAGTACTGCGTCTCACTCTCGCCTACCATCGTTATCGGAAAGTCT
+
A;;C@CBABBCCC@A@CCCCBCCDD?BCD>BACB??>@@CCCBAAB?AB=A?BBC@B@A@2A?BBCBAAAACCD>BBBBBAA0AA;A9@@@7@AA?BBBBFDDDC?B@BC@CCC@BBBBBCDDBBBECDCCC?BB@@<@???CC@@<B?B@@?ACCCBBDDACBBBBB?BB?BBB>AACCC>BBB>AAAAB3BB?BAA@BBCAC9=;@@@@<?<?BDCC?CBBAA@?5949AA9BAA>ABBCDDBBBBABBBCBBBCBABA@CDD?BAABC@CBAB?CD=B???
@ATNG8:04804:03104
GATGGTAGTGTCATATGAGAGTGTGTACTCATTCGTTTCGGAAGAGACAGGTACGTTAATAGTTAATAGCGTACTTCTTTTTCTTGCTTTCGTGGTATTCTTGCTAGTTACACTAGCCATCCTTACTGCGCTTCGATTGTGTGCGTACTGCTGCAATATTGTTAACGTGAGTCTTGTAAAACCTTCTTTTTACGTTTACTCTCGTGTTAAAAATCTGAATTCTTCTAGAGTTCCTGATCTTCTGGATAGCGACGCGATATACTACCATCGTTATCGGAAAGTCT
+
88:<7;;=>=B99;==>>@@C600>0//;//404:<<3;;5:5:555:;;6;;<@@2666;>>:@<>==ABBDDC?@AAAA0@C?@@@A;?;<<+0/:5//,6><<A<9=BACBCCC@CCC9;9;BBBABCFACDCEACBCCCACCD;00B000@-00=;=@;>;?995<<<<=8=>>>>.><@<@@A@B,?@:::.9:@@@ACBCA?CCCC.;;;;DAC@CD@CBBBC@@=A?A@@@@B>BBC?CCCB@BBAA;<;@@@CCBBC?BB@@@=A@@@4;;.;::;
@ATNG8:04807:03108
GATGGTAGCTATACGTATATCTATGTACTCATTCGTTTCGGAAGAGACAGGTACGTTAATAGTTAATAGCGTACTTCTTTTTCTTGCTTTCGTGGTATTCTTGCTAGTTACACTAGCCATCCTTACTGCGCTTCGATTGTGTGCGTACTGCTGCAATATTGTTAACGTGAGTCTTGTAAAACCTTCTTTTTACGTTTACTCTCGTGTTAAAATCTGAATTCTTCTAGAGTTCCTGATCTTCTGGACAGAGTGTGCAGATACTACCATCGTTATCGGAAGTCTA
+
<@AB>@;;;<<CC;;555599;566=;;;<6616ABD>DD?B?A@@CCCEAA@@??>B6:6;>:>;>=BBB?B??.93;;;);;48997*7??@600;9/0(/;89/0)333777::6:>:;A=?>=685:719<:;4875>>88:>>>A>:::@9:9:59:8>:>775=97;=;@@@AA2A:@:><??@/>>>@C7A666;:?>>>5::9-5659;3;3;<4<@>=><==B;A?967<,//=9==;>>???>>=AAABBAA;;6;==:<7<:,,),,2,,,,
@ATNG8:04812:03089
GATGGTAGAGTATCATGTGTATCTCCAGAAGATCAGGACTCTAGAAGAATTCAGATTTTTAACACGAGAGTAAACGTAAAAAGAAGGTTTTACAAGACTCACGTTAACAATATTGCAGCAGTACGCACACAATGAAGCGCAGTAAGGATGGCTAGTGTAACCAGCAAGAATACCACGAAAGCAAGAAAAAGAAGTACGCTATTAACTATTAACGTACCTGTCTCTTCCGAAACGAATGAGTACGTGTGACGTACGTGAGCTACCATCGTTATCGGAAAGTCT
+
554C:?BBBBCGDDDABBCABABBC@CDD@BBCBBB?BBDDCCCC???<@;?AA;;;;;*:>@CCCHCCCCCC>B@9;;;;*;C@C@CCC<CCB?BAAADCECC@B?AA?AAA?BBBBCBCBCCCDG;;=C@CBC@BBBBCCCD@CACBC@CCCCCCCC@C?@ACC@EC@@@@?CBAAA<AAA?BBCDD3BB?BBBBBBBBA<@;@@AA?B?BBBBB@AAAA???=@<@?A9?9928?AABBBBB@??DBBBBBBBBA<=?@A=@@???<>>>B<@@:@;;;
@ATNG8:04813:03101
GATGGTAGTATCTGTCTACGAGAGCCAGAAGATCAGGAACTCGTAGAAGAATTCAGATTTTTAACACGAGAGTAAACGTAAAAAGAAGGTTTTACAAGACTCACGTTAACAATATTGCAGCAGTACGCACACAATCGAAGCGCAGTAAGGATGGCTAGTGTAACTAGCAAGAATACCACGAAAGCAAGAAAAAGAAGTACGCTATTAACTATTAACTTACCTGTCTCTTCCGAAACGAATGAGTACACATCGTCGTGTCGTGCTACCATCGTTATCGGAAAGTCT
+
@@<<67///:77755555;<666>C:@;;:=:45440/)--------386196/////;;;+;1778<;;>?=@<6:496>>>+6666<@@@2CCC@AABBBBB;;9;?@@:@@=<>?99:DBCCCCBB;;;@5;:@@;@?@@@AAA=A000=;>@@@B@@@?A@@B@A=AB>AAC<@@BBD:@<>8>>@@@2?A?C>??BCAAA>D;>>>>3;3;:4:=9====>@A=B=AAA:>>=:=====???@@BBBBAAABB=>=AA???<@====8=;;;;?D7@888
@ATNG8:04824:03068
GATGGTAGACATATCGTACTCTCTGTACTCATTCGTTTCGGAAGAGACAGGTACGTTAATAGTTAATAGCGTACTTCTTTTTCTTGCTTTCGTTGGTATTCTTGCTAGTTACACTAGCCATCCTTACTGCGCTTCGATTGTGTGCGTACTGCTGCAATATTGTTTAACGTGAGTCTTGTAAAACCTTTCTTTTTTACGTTTAACTCTCGTGTTTAAAAATCTGAATTCTTACTAGAGTTCCTGATCTTTCTGGTGAGATATGCATGATGCTACCATCGTTATCGGAAAGTCT
+
:55>7<ACBBBCCCEFAAAACACCCDBB@;9:7@?@A=;;7:@AAABBBC@BAA@@<?<BABB?B@BB?=00///(/8888)8=5?<:7-2//38(///(/83::?8>?>A==@AD;;7;??=B=::;=888;5;===1888>>@>?>>>@AA@AA=;;::>?>8?<===A@==>?:==@@@5@;?>1:67676%37333)-)---777>889)9:::*:89/;7<7//,/9987<;?<><AA?A??@7A??<?@>>>===@@@???AA@@<<6<9::?<ABAA<==6=666
@ATNG8:04824:03095
GATGGTAGGTGCACATGAGTGTATCCAGAAGATCAGGAACTCTAGAAGAATTCAGATTTTTAACACGAGAGTAAACGTAAAAAGAAGGTTTTACAAGACTCACGTTAACAATATTGCAGCAGTACGCACACAATTGAAGCGCAGTAAGGATGGCTAGTGTAACTAGCAAGAATACCACGAAAGCAAGAAAAAGAAGTACGCTATTAACTATTAACGTACCTGTCTCTTCCGAAACGAATGAGTACGAGAGATCTCGTGTGCTACCATCGTTATCGGAAAGTCT
+
CCBC?CCC@CBBBCBBBBCICCBBB>BBB@BEEE@?=@?AADDCCC?AA<@=@AC;;;;;.;?CDDCCDGCCCC<BB:::::*;A>B=A@@8@CE@DBBABAA::7:?CC?CCC>??BBDHCCCCCDFDDAA>@?BB?CBBBCC@@=@>A;:7;BAABBAA?ABBBBAACC?BBB=??BBA:A@@:?@?@?2@@=A999BBBB@<@<@>>><@;?CEFIABBBB@A@<@<@A@9@;;8:ABCBCBBBABEBBBBAABABBBAAA@A>>>B>ABAA>AB?BBBB
@ATNG8:04834:03090
GATGGTAGACACGTGTGCTCTCTCGTACTCATTCGTTTCGGAAGAGACAGGTACGTTAATAGTTAATAGCGTACTTACTTTTACTTAGCTTTCGTGGTATCTTGCTAGTTACACTAGCCATCCTTACTGCGCTTCGATTGTGTGCGTACTGCTGCAATATTGTTAACGTGAGTCTTGTAAAACCTTCTTTTTACGTTTACTCTCGTGTTAAAAATCTTGAATTCTTCTAGAGTTCCTGATCTTCTGGTATGACTAGTGTACTACTACCATCGTTATCGGAAAGTCT
+
;>=>@CCCBBA?;@@965;<556;;>>A?9;5.6@@@6?;.5.4:4444439<8::7=6;<00)0+0/6779:6:(/////&//63688;=3;;43-33739,33::??>BCBBBB=<4;>@<@<@BA@>>=><@>>>389==>>?====??===?=;;;8==1818AC>>==>>5::>>>3>=B;>>?>>.;;;:C1<78565777715555'5//).<6;4??;A<=>;:;<A<>>A??@:=>A=C@@@=>>@???@@@BA>>>@:=<>>>;@@AA;??9?===
@ATNG8:04834:03099
GATTAGTATAGAGCTCTACATAGTACTCATTCGTTTCGGAAGAGACAGGTACGTTAATAGTTAATAGCGTACTTCTTTTTCTTGCTTTCGTGGTATTCTTGCTAGTTACACTAGCCATCCTTACTGCGCTTCGATTGTGTGCGTACTGCTGCAATATTGTTAACGTGAGTCTTGTAAAACCTTCTTTTTACGTTTACTCTCGTGTTAAAAATCTGAATTCTTCTAGAGTTCCTGATCTTCTGGGCTGCGCTGATATGCGCTACCATCGTTATCGGAAAGTCT
+
::;@CCCBBCCBBBBBDDDCCCCCCBBC@@?@CED>CC@C?BBCCCCA?BCBBB?B=A?BA?A?CCCAAACAB?BCCCC3BB>A89:49CCC?CCC@BB:>=>BCC?BAACAAA=9===9A;AA>?>:;;;DAAA:>>A@>>>@AAAAD???@<AAA<?@<@<???@@@@@B<>>>BB;B<A=@====,=>777*--3---999<8>==>*8>>=C;C;=>8>@A@>==<?:>=A===///=@6@:::=<///@@@==>>@>>;>>>AA<AA;;7;A9??@@
@ATNG8:04836:03094
GATGGTAGTATATCGCGTCGCTATCCAGAAGATCAGGAACTCTAGAAGAATTCAGATTTTTAACACGAGAGTAAACGTAAAAAGAAGGTTTTACAAGACTCACGTTAACAATATTGCAGCAGTACGCACACAATCGAAGCGCAGTAATGATGGCTAGTGTAACTAGCAAGAATACCACGAAAGCAAGAAAAAGAAGTACGCTATTAACTATTAGCGTACCTGTCTCTTCCGAAACGAATGAGTACATAGATATACTTATAGCTACCATCGTTATCGGAAAGTCT
+
=::@@BBCBCCD@@@DECBBCCCLH@A@A@CBBDCB@B@CCCBBBC@CC?CGBBDCEEEE5@>@ACCABBBAAA;@@;;;;;*;B>C5;;;.;CC@CCCCCCCCB@B@CC?CCC@BBCCC@ABCICCCCBCC@CBBB?AABBBBBB@CAA?><>CABBBBB@BBBBBB<>??BB>8;;?>>4=;:4:::::*::4;688=>><=8=8<;;97;:?@A@@<==;:;>>=B=@@@9?==8===;;;=>>;:;@@@C>>:=@B?>>>?:>==8818A@?<@B:??@>
@ATNG8:04840:03065
GATGGTAGTGTCAGTGCGCGTCGTCCAGAAGATCAGGAACTCTAGAAGAATTCAGATTTTTAACACGAGAGTAACGTAAAAAGAAGGTTTTACAAGACTCTCGTTAACAATATTGCAGCAGTACGCACACAATCGAAGCGCAGTAAGGATGGCTAGTGTAACTAGCAAGAATACCACGAAAGCAAGAAAAAGAAGTACGCTATTAACTATTAACGTACCTGTCTCTTCCGAAACGAATGAGTACACACTCTCATATGACACTACCATCGTTATCGGAAAGTCT
+
9444.4::>@966<;;;>>>>?==<:><<7<B::59.5.//9///:1/-(-(/////999)969;8999933338899999(4405:@DD9C@A;?99:AA99:9@=AA=@@@=?@CCCBBBCCGCCBDCB>BBBB?BCBBBCBB?B?BBB?ACCCBBBD@CBAAAC@CC?AAA?BBCCC=99:>ABDDC2CC?CAAABC??@7;7:@@@<@=>>@A@?AA@@@@?=?<99937>>398>A?@@@?>?<=@?>>>BBBBB==<;48888=9??@B>BA:8777
@ATNG8:04845:03102
GATGGTAGTATATCGCGTCGCTATCCAGAAGATCAGGAACTCTAGAAGAATTCAGATTTTTAACACGAGAGTAAACGTAAAAAGAAGGTTTTACAAGACTCACGTTAACAATATTGCAGCAGTACGCACACAATCGAAGCGCAGTAAGGATGGCTAGTGTAACTAGCAAGAATACCACGAAAAGCAAGAAAAAGAAGTACGCTATTAACTATTAACGTACCTGTCTCTTCCGAAACGAATGAGTACATAGATATACGTATAGCTACCATCGTTATCGGAAAGTCT
+
BBBE?CCBCAA?CCBBBCCBBBBBB@CBB@BBAAAB?B@CDCCAAB@CB@D?CCBABBBA2A?BBBEBCBB@@@9889==;=)9925.59509@BACCCCCCCCB@B?CB@CBB@BBBBDDDFBBBCCCD@A?@DCB@CBBBB@@@=A>A;;7<BBBBCBB?AAAAAD?AA=@@=9?;0000)00/)/;>==,//*3;3336657-2+266647:9>BBBABB?@>=<8<9>??8?@A>AAA@@AA9:9ABCCBBBCB@@??>>=?;?;::A?BBCC?BB:A=>=
@ATNG8:04800:03114
GATGGTAGGCGAGAGTGAGACGCAGTACTCATTCGTTTCGGAAGAGACAGGTACGTTAATAGTTAATAGCGTACTTCTTTTTCTTGCTTTCGTGGTATTCTTGCTAGTTACACTAGCCATCCTTACTGCGCTTCGATTGTGTGCGTACTGCTGCAATATTGTTAACGTGAGTCTTGTAATCCTTCTTTTTACGTTTACTCTCGTGTTAAAAATCTGAATTCTTCTAGAGTTCCTGATCTTCTGGGCAGACTCTTCACACGCCTATCGTTTATCGGAAAGTCT
+
555A9>BB?ABAABA<CABCB>ACCBBBBB;<6;BAC=CCACABCBCBA@<;::>@7@9?:?A?A8BBBBCC==B8BBBBB1BC?CBBB=DCBB?BB@=@?:000?=?=@>==ABBE=>>><A<>=AAAAA=7=:88+//66=<==?@@@@A<==88688>?;?<A@@@>:585377;266.5.55222$29989-3.....897=3:997(582222628<4>?;96--(-(--59>>59;CC7;;79<://,/::7>:9-//==77706:>@8>>69;;5
@ATNG8:04806:03132
GATGGTAGGACGAGCGTCTGAGAGGTACTCATTCGTTTCGGAAGAGACAGGTACGTTAATAGTTAATAGCGTTACTTCTTTTTCTTGCTTTCGTGGTATTCTTGCTAGTTACACTAGCCATCCTTACTGCGCTTCGATTGTGTGCGTACTGCTGCAATATTGTTAACGTGAGTCTTGTAAAACCTTCTTTTTACGTTTACTCTCGTGTTAAAAATCTGAATTCTTCTAGAGTTCCTGATCTTCTGGTGTCGTCTATCATGTACTACATCGTTATCGGAAAGTCT
+
>><>?BCB=AA;55:>;;;CCBBB@@AAA@;;4;AA@<AC@C@DCDCDDD?CCBBEAC@DCCC@C@@@A@00+0<<800000'0924===4<;;;6?=@<9@7:;:AAB=@@999;;;5;BB<B@CBBBDDCD?BBBBADCCBBBCCCCBCB?><@6<00,0=;@=AABBA@=5645????2?9<9<AAAA+<;///)//9999<:55.5555$59==@4949B;@?AAA@@?B=@@@BBB@BBC>CAAABBCCDCCD@A@CCBCCCBB<;9;DBD?BD>CEBC
@ATNG8:04808:03134
GATGGTAGCACACGAGATCTCATCGTACTCATTCGTTTCGGAAGAGACAGGTACGTTAATAGTTAATAGCGTACTTCTTTTTCTTGCTTTCGTGGTATTCTTGCTAGTTACACTAGCCATCCTTACTGCGCTTCGATTGTGTGCGTACTGCTGCAATATTGTTAACGTGAGTCTTGTAAAACCTTCTTTTTACGTTTAACTCTCGTGTTAAAAATCTGAATTCTTCTAGAGTTCCTGATCTTCTGGGTCTACGCTCGTCGCGCTACCATCGAACCACCTAAGTCT
+
8<<B@CCCBBBBBCBBBCCBCB>>CCCCBB:;4:CCC>CH@C@CCCCCCD?AACBB:?7;59<5:7;;:ABCA;<598898)39,39A<2:AAA@CC@=@C000?=9=5=@<;<A77038>5:48>>@?A>:6;://+/:<<>@>==<??>77;A397=987061897556655.52222&23:486666)89777)-(-6---,--/(.888)8577:6:48868=<>>9>;?;><8<8858=>>7859=9///666-//85585;>>>888=599<@@<>@9:
@ATNG8:04808:03148
GATGGTAGCGCACACATAGATACAGTACTCATTCGTTTCGGAAGAGACAGGTACGTTAATAGTTAATAGCGTACTTCTTTTTCTTGCTTTCGTGGTATTCTTGCTAGTTACACTAGCCATCCTTACTGCGCTTCGATTGTGTGCGTACTGCTGCAATATTGTTAACGTGAGTCTTGTAAAACCTTCTTTTTACGTTTACTCTCGTGTTAAAAATCTGAATTCTTCTAGAGTTCCTGATCTTCTGGGTGTATCAGCGAGTATCTACCATCGTTATCGGAAAGTCT
+
444404AA@BBBBDCBBBFGDCCBBBCCBDBA>ABBB=BE?C@BDDFCCF@CCCCCAC@CDCC?CACCCB:::CC?BBCCC3CD?BADD>ECBB>BBB>BB=AABCCCBCCHCCCCC@CBB@B@CCAAADDD@CBBB@BCBCBCDDDBBBCCCAA>A@@>AE@E?BBCCDBBCC?B@@@@7@=A?AABBB0@C;;;8;BCCGDCCCC@CCCC5BBBCC@B?CC@BBBCA@@?A?BCCBCB?B@@@=ABCBCBBCCCCDCCCCBCC?A@@@C?BBBE@BB<A;;;
@ATNG8:04814:03117
GATGGTAGCGCACACATAGATACAGTACTCATTCGTTTCGGAAGAGACAGGTACGTTAATAGTTAATAGCGTACTTCTTTTTCTTGCTTTCGTGGTATTCTTGCTAGTTACACTAGCCATCCTTACTGCGCTTCGATTGTGTGCGTACTGCTGCAATATTGTTAACGTGAGTCTTGTAAAACCTTCTTTTTACGTTTACTCTCGTGTTAAAAATCTGAATTCTTCTAGAGTTCCTGATCTTCTGGGATGTGTGCGCAGTGCCTACCATCGTTATCGGAAAGTCT
+
;54<9=959>>@@ABBGCDFDCCBCBCCCFCC?BBBC>BB@CACCBCCECICCCBB@D@CCBB@C@CDCCCCBBB?DBCCC1BB@BBBC=BCBB@BBDAGD?CBBCCC@CCCCBBBEADCC@C@CBCCBCCC?CCBCBCCCCCCCCCCBCBCBBB@C@@?@C@C@BAABCEDBB@CCBCC;D?C=ABBB@0@A@AA<BAB@@ACCCB=@@@@0@;;;B?A<AB>BCCCCBB?B@ECCCBB?BAA@9@000AAABCBBCBBC@CCC@CCDCC@BCCDACC>CCBB
@ATNG8:04823:03148
GATGGTAGTGTGTCTCTGAGAGTAGTACTCACGTTTCGGAAGAGACAGGTACGTTAATAGTTAATAGCGTACTTCTTTTTCTTGCTTTTCGTGGTATTCTTGCTAGTTACACTAGCCATCCTTACTGCGCTTCGATTGTGTGCGTACTGCTGCATATTGTTAACGTGAGTCTTGTAAAACCTTCTTTTTACGTTTTACTCTCGTGTTAAAAATCTGAATTCTTCTAGAGTTCCTGATCTTTCTGGATAGCGACGCGATATACTACCATCGTTATCGGAAAGTCT
+
;:@C9???@A@A:=;9555556;>B@BB@@@C@@@9@A>A?ADCCB;:7;AACC?B?BA??6939ABBBBBAD;A@=A=1BB8@9979&5==?=ABB?BF?@>@ABB?BC@;;;BD:;77*/)/<9;=8889>>>>9>@>=>>>===@9:76///8>49@5A79=>>==8<;57<<;;,;1:5;=BBC/C@8888)8665:==;;:-////'.//.7496AA<===;>@;88:;<<<888)8<<5;;==>=<==>;::==<==;>::::<=9==::4;;1;=;;
@ATNG8:04831:03129
GATGGTAGTGTGTCTCTGAGAGTAGTACTCATTCGTTTCGGAAGAGACAGGTACGTTAATAGTTAATAGCGTACTTCTTTTTCTTGCTTTCGTGGTATTCTTGCTAGTTACACTAGCCATCCTTACTGCGCTTCGATTGTGTGCGTACTGCTGCAATATTGTTAACGTGAGTCTTGTAAAACCTTCTTTTTACGTTTACTCTCGTGTTAAAAATCTGAATCTTCTAGAGTTCCTGATCTTCTGGATAGCGACGCGATATACTACCATCGTTATCGGAAAGTCT
+
:5:<8=BCCC@?@A<@BBBCCCDDCCBABB@@=@ABB=BC?C@CCCBDDC?CCBBB?E?CCCC?D?CCCCCCBBCACCCCC5CC@BBCD>DC@@<@;;7;B>BABCCDACBCEDDCCACBB@B?CCCCCCBB?BCDD?BCCCCCBBBBBCECAAA@BCB?BD@D?BBBCCCCCC@CCCCB:B<?;;;:::*:BBBB>BCCDCCCCCCACDDG5BBBBB?BBB@CBBBBBB@B@CCCCCD@BBB>BBBCBCCCCCEDBBBCDDBB?BCCCC?CCCC@DD=BA@@
@ATNG8:04831:03150
GATGGTAGACATATCGTACTCTCTGTACTCATTCGTTTCGGAAGAGACAGGTACGTTAATAGTTAATAGCGTACTTCTTTTTTCTTGCTTTCGTGGTATTCTTGCTAGTTACACTAGCCATCCTTACTGCGCTTCGATTGTGTGCGTACTGCTGCAATATTGTTAACGTGAGTCTTGTAAAACCTTCTTTTTTACGTTTTACTCTCGTGTTAAAAAATCTGAATTCTTCTAGAGTTCCTGATCTTCTGGTGTCGTCTATCATGTACTACCATCGTTATCGGAAAGTCT
+
88:B9BCBBBCCBCCCBCCCCCBBBCCFDDBB>BA@A<BB?C@BCCCCBB>AAACC?C=??CC@D?CCCBBAC=?4733333#393:CB=3?????C??;?C<??CCBB?B@@@BA@@<@==9=<@@@@@?@A=B@>>7::<=@?@?@@@@>>?=979//)/61606>==;;=//).----&-(/(.55575$783333+598/..;99?8=>>==&:79781719A;AAA=;<;-/-/86<//--;;4-//98989>??B>>>@?>>@=A????:==>=:=B:?@=>
@ATNG8:04799:03169
GATGGTAGGAGACACGTCGCACACGTACTCATTCGTTTCGGAAGAGACAGGTACGTTAATAGTTAATAGCGTACTTCTTTTTCTTGCTTTCGTGGTATTCTTGCTAGTTACACTAGCCATCCTTACTGCGCTTCGATTGTGTGCGTACTGCTGCAATATTGTTAACGTGAGTCTTGTAAAACCTTCTTTTTACGTTTACTCTCGTGTTAAAAATCTGAATTCTTCTAGAGTTCCTGATCTTCTGGGTCTACGCTCGTCGCGCTACCATCGTTTATCGGAAAGTCT
+
BCCD@CCC@ABBCCCCCCCBABCDCCBBBDAA?ACCC>CCBC@BBBCCCC@CDBBA?B>@@BB?B@CBBBBBBBC?BADDD3@@?@@@@=@BBB@BBB?BB;==>BBB?BBABCBBB>???9>9<<=>>>>>9>???8<=>?<=<<A?>><AAAA;9<9;AA;A:>>===@@@A<@@@AA5A=D;99999+9=:::.6/////<;;>18887$266672:37707:99<>><><@@<<<<7::AA7AA@@;;;==?@>>>@@@@@<>==888-8A>><:@6==/-
@ATNG8:04804:03168
GATGGTAGTGATACAGATCGACACCAGAAGATCAGGAACTCTAGAAGAATTCAGATTTTTAACACGAGAGTAAACGTAAAAAGAAGGTTTTACAAGACTCACGTTAACAATATTGCAGCAGTACGCACACAATCGAAGCGCAGTAAGGATGGCTAGTGTAACTAGCAAGAATACCACGAAAGCAAGAAAAAGAAGTACGCTATTAACTATTAACGTACCTGTCTCTTCCGAAACGAATGAGTACTGCGTCTCACTCTCGCCTACCATCGTTATCGGAAAGTCT
+
CBAB?BBBBBBBBCCCDBBCCCCC@CCCACBBC??>@@BBCCCCB??@>B?BBBBBBBB3B>BBBABBBABBD>BB?@@@?0?B>B6;;;6;CEACAAACCCCD?D@CC?BBB?CCA@ABBBBDCEEBBBD?CCBB?BBBBCCBB?C@C@?>@CCCCCCD@AAAAAA?AC?AAC?CBAA@:AAA=ABBCB3BB@C><>ACDFC687;??C5:7;;@CE@CCCBAAA=?=?CC>CAA>ACCDCCCBBBCBBBB@@@DABBD@CAA>A?@?BACDCC?CD=CAAA
@ATNG8:04811:03179
GATGGTAGTAGTACACTAGTCATACCAGAAGATCAGGAACTCTAGAAGAATTCAGATTTTTAACACGAGAGTAAACGTAAAAAGAAGGTTTTACAAGACTCACGTTAACAATATTGCAGCAGTACGCACACAATCGAAGCGCAGTAAGGATGGCTAGTGTAACTAGCAAGAATACCACGAAAGCAAGAAAAAGAAGTACGCTATTAACTATTAACGTACCTGTCTCTTCCGAAACGAATGAGTACTATAGGACTATCTGAGACTACCATCGTTATCGGAAAGTCT
+
>@@@;::86,,,**((((,,,67:>;===9<<9;55.56556==;;2558<.55555;;;':054988::7773*3344<=>+:949.555&5:<9>?CBCCCCC@G@BD@CBD@CDBBBDAAABBCB@@@A>A@;;7:@@@AC??<@?BAB>A@@?CBAB?BCBBBB?CC@BDB;?8?>91333,37788(7A=ABB>><<<=5;5:>=>8=8==BAA?BC@????;?=@AA9??@>>>>BBBABBAA@>A>>>@BCCB???>//*/<<<A>BAAA>BB;A@78
@ATNG8:04821:03176
GATGGTAGTAGTACACTAGTCATACCAGAAGATCAGGAACTCTAGAAGAATTCAGATTTTTAACACGAGAGTAAACGTAAAAAGAAGGTTTTACAAGACTCACGTTAACAATATTGCAGCAGTACGCACACAATCGAAGCGAGTAAGGATGGCTAGTGTAACTAGCAAGAATACCACGAAAGCAAGAAAAAAGAAGTACGCTATTAACTATTAACGTACCTGTCTCTTCCGAAACGAATGAGTACGTGTGACGTACGTGAGCTACCATCGTTATCGGAAAGTCT
+
445<8=<CBA@;=====<<<;:99>55;9@CABC;;6;8;<A@?@B:>>6;4;A@@@CCC5C=@@A;;;BA@AC<AAA@???1<B@C?GHI9==GFCBCBCBEFE@C?BBADCC@BABBDCCCCCCCBBBB?9<000+000/:996=3>9525>==BB=B@BAAACD@BB????99:BBC>BBB@B@@@@@(@@=00/69@=@A7:78<@>;A<ADBBB?BCCA@A@<?9>@A9?9949AAA????????:::CA@@BA988??>;00//>)//=@8>A97777
@ATNG8:04829:03170
GATGGTAGCGAGCGAGTGTGTATACCAGAAGATCAGGAACTCTAGAAGAATTCAGATTTTTAACACGAGAGTAAACGTAAAAAGAAGGTTTTACAAGACTCACGTTAACAATATTGCAGCAGTACGCACACAATCGAAGCGCAGTAAGGATGGCTAGTGTAACTAGCAAGAATACCACGAAAGCAAGAAAAAGAAGTACGCTATTAACTATTAACGTACCTGTCTCTTCCGAAACGAATGAGTACTATGTAGAGCTCTATACTACCATCGTTATCGGAAAGTCT
+
:;:<9>55666=@=@B:96@A@@@A:?9946@;;?E:>?A@??@==89;0909?<9:999$95=9;><666;;@;:55::::)455:.955&59A7=>C<<ABDC?CA<;6;CA>AABBBCDBBBBBA@@>A=BB@A@BB@@BA;;5;4;::49AAA@@@G@BAA@BB8;;@AAA@???DD789?:99::9(9=;@ABBAAABC?B<??BB?C?DAGDC@ABAA@CB>A>BBB;@;;5999;<>=;=>7773==8888><<<<;A;A888A=>9:A5<<5;887
@ATNG8:04846:03185
GATGGTAGTATCTGCACACTCTGTCCAGAAGATCAGGAACTCTAGAAGAATTCAGATTTTTAACACGAGAGTAAACGTAAAAAAGAAGGTTTTACAAGACTCACGTTAACAATATTGCAGCAGTACGCACACAATCGAAGCGCAGTAAGGATGGCTAGTGTAACTAGCAAGAATACCACGAAAGCAAGAAAAAAGAAGTACGCTATTAACTATTAACGTACCTGTCTCTTCCGAAACGAATGAGTACTGTATCTATGTGTGCGCTACCATCGTTATCGGAAAGTCT
+
;55>;@@@ADBBBDDCBBCCBCCBB?B;;:;CCBBB?B8;;BBBBB?@@;?;?A???BBB3B?BBB?@?AC?@=883444444#4;7<9@@@2=<=8=66;BBBCD@C@CC@FCC>A@@ABCCD;<<FCBBBE?@A@@=@@@=><:85;;@AA?CBBCBBBB?BCCCBA?BA?BBB=@@BBB>BA@?@@@>?>&:83788@@@A@@7:79<@@6;7;ABBB?BBB<<00+0*/0/*/696>>==BBBBB@?>A?778?A?@><=>;<875222.5566+22'2779
@ATNG8:04846:03189
GATGGTAGTATCTGCACACTCTGTCCAGAAGATCAGGAACTCTAGAAGAATTCAGATTTTTAACACGAGAGTAAACGTAAAAAGAAGGTTTTACAAGACTCACGTTAACAATATTGCAGCAGTACGCACACAATCGAAGCGCAGTAAGGATGGCTAGTGTAACTAGCAAGAATACCACGAAAGCAAGAAAAAGAAGTACGCTATTAACTATTAACGTACCTGTCTCTTCCGAAACGAATGAGTACGAGAGAGCACACGTGTCTACCATCGTTATCGGAAAGTCT
+
@:?D@CDBBBABBCBBBCCCCECCC@CBC@CECBBB?B?BBCBBBC?CD@D@BBBBBBBB3B?BACCCCDBBB@:?>9:;;;.;B=B?CBC;CCCBBBBCCCCCC?C@CC?AAA<@BCCCB@@CCCEDDBBB?BBCC?BABCBBBB>B?B????DCCCCCC?@?ABBB?BB?@@B<>>>>>7?@@;=?>?>1?A?B:99BCABA:<:>@EG:=:>ACBB?BDBB@@@<?>ACD>C??=?CBCCDBBBBBB@ABBBBBB@@@BBCC?@<==D?AAAC?BC=B>>=
@ATNG8:04850:02597
GATGGTAGCTATACTTATATCTATGTACTCATTCGTTTCGGAAGAGACAGGTACGTTAATAGTTAATAGCGTACTTACTTTTTCTTAGCTTTCGTGGTATTCTTGCTAGTTACACTAGCCATCCTTACTGCGCTTCGATTGTGTGCGTACTGCTGCAATATTGTTAACGTGAGTCTTGTAAAACCTTCTTTTTACGTTTACTCTCGTGTTAAAAATCTGAATTCTTCTAGAGTTCCTGATCTTCTGGTAGAGCGTGCATATATCTACCATCGTTATCGGAAAGTCT
+
;;;>@ECCBB=BB@@7@CBCDGCBCBBBAA;;4;;55)55.545555555.5:///39)0/::6:7<;BBBCA<A1333333$33-33333(3444.5<=7;?8889;<;7B=BAABBB?BBD?C?CCBCCA??=@@@A7;;>=A>>=>=@??===A<??A=??<?<@A@;;;AAA<???EE5A7;7;>?>?.==??A9???888??==:>BBC/A878:3:6>>7>;;:===;@==>=?>?7;;B=@@@;<;>>?A@@@AA@@@9:3::::=:>?>>:>@8>:;:
@ATNG8:04856:02595
GATGGTAGATACTCGCTGATACACCCAGAAGATCAGGAACTCTAGAAGAATTCAGATTTTTAACACGAGAGTAAACGTAAAAGAAGGTTTTACAAGACTCACGTTAACAATATTGCAGCAGTACGCACACAATCGAAGCGCAGTAAGGATGGCTAGTGTAACTAGCAAGAATACCACGAAAGCAAGAAAGAAGAAGTACGCTATTAACTATTAACGTACCTGTCTCTTCCGAAACGATGAGTACTATAGACTATCCTGAGACTGCCAAGGCACACAGGGGATAG
+
:::<8=595==45959;;C>@CCCD>CCC@BCBBBBAE@???::99437-359;///:99'8)///3378333=1974444&4;39.555&599495595::55057::5<<?;@@AAAA@@ACBBAAABB@BCBB@BBBA@@?A=B>B;;7;??>A9997?ABBBC?CC<>;=5;377<)733/777)7;4;;7<;<::5;;;9=8<@596:;@@@A@>A;00=00+06::=8;0098A>ABBB>>>C@===BC@@@A@@B;;<>C7;7;CABBBBDD:CC;;
@ATNG8:04858:02571
GATGGTAGAGTACAGTGTAGTAGACCAGAAGATCAGGAACTCTAGAAGAATTCAGATTTTTAACACGAGAGTAAACGTAAAAAGAAGGTTTTACAAGACTCACGTTAACAATATTGCAGCAGTACGCACACAATCGAAGCGCAGTAAGGATGGCTAGTGTAACTAGCAAGAATACCACGAAAGCAAGAAAAAGAAGTACGCTATTAACTATTAACGTACCTGTCTCTTTCCGAAACGAATGAGTACTATAGACTATCTGAGACTACCATCGTTATCGGAAAGTCT
+
ABED895A;>:;:;;;966CCCCCC@AAA?CCB@@?;@<?A??@?A?BF@B?CCCCBBBB2@;??ACBA@@>><78;AAAAA19:69:CBD9C@B?BAAACCEBB<A?@@<@A@?BBBBCCCCCCCGCCBBB@CCCC@C@@@A@@@=A=C;;6;@@BBBBC@CB?@?D?CB?BBB@A884=5;77377787'8<8<>>?>><;<8<69<>@<A<=>A;<5;:9:?:;:,817;;58??4853::::=<==:4438;>???=?887<38777??CBA??BC>B>>?
@ATNG8:04858:02574
GATGGTAGTGTCATATGAGAGTGTGTACTCATTCGTTTCGGAAGAGACAGGTACGTTAATAGTTAATAGCGTACTTCTTTTTCTTGCTTTCGTGGTATTCTTGCTAGTTACACTAGCCATCCTTACTGCGCTTCGATTGTGTGCGTACTGCTGCAATATTGTTAACGTGAGTCTTGTAAAACCTTCTTTTTACGTTTACTCTCGTGTTAAAAATCTGAATTCTTCTAGAGTTCCTGATCTTCTGGGCTGCGCTGATATGCGCTACCATCGTTATCGGAAAGTCT
+
A@AB@BBBDCBBACDCCCEEB@CCDCCDBB9999CCG>CC?C@CCCCBBB@CDCCB?B@CCCC?C@CCECAABDC=>>>>>0@@=BCCC>CBBB?B@>:>B;@@BCFC@CCBBEBCDACBB?B@DCCC@AAC@CDDD?BBCBBBCBCCBCCBBAA?BBC?CC?B?CCBCBBCBB@CBCCC9B:>8=====,=?=>>8@>A@BBBA@@;BBAB0BAAAC@CBDDAEBBBBCC@D@CCBC@@29999.:?@@BBCCEDDCBBBCCBCABCCCB@CCBB8:96:@>?
@ATNG8:04860:02601
GATGGTAGGAGACACGTCGCACACGTACTCATTCGTTTCGGATGAGACAGGTACGTTAATAGTTAATAGCGTACTTCTTTTTCTTGCTTTCGTGGTATTCTTGCTAGTTACACTAGCCATCCTTACTGCGCTTCGATTGTGTGCGTACTGCTGCAATATTGTTAACGTGAGTCTTGTAAAACCTTCTTTTTACGTTTACTCTCGTGTTAAAAATCTGAATTCTTCTAGAGTTCCTGATCTTCTGGATACACTCATGTGCACCTACCATCGTTATCGGAAAGTCT
+
:55<7<BC@CCBCCCDBABBDDDBBACCCDBB?BBBC<CC?;;;@BBBCD?CCDFD@C@BAAE?C?D@;?BB@A@899999$8838@B?8@B??<?@@<AA>ABBCBB?BBBAAB>><:AD5:7:@==>@AD;>@AA<>>>???@@@AAAB>==><>=>>@@<><>@?@@@@AA<@@@@@6@<><<A@A@.>?>@>7>>>888??>=27777.9<<>F<A<<;:;ADA:99=A=DA>><>9>>><>BA<<<>ABAA;=;?A:>>A:?=><<6==<==@@8@?::
@ATNG8:04880:02563
GATGGTAGCGCATATCAGCGCAGCCCAGAAGATCAGGAACTCTAGAAGAATTCAGATTTTTAACACGAGAGTAAACGTAAAAAGAAGGTTTTACAAGACTCACGTTAACAATATTGCAGCAGTACGCACACAATCGAAGCGCAGTAAGGATGGCTAGTGTAACTAGCAAGAATACCACGAAAGCAAGAAAAAGAAGTACGCTATTAACTATTAACGTACCTGTCTCTTCCGAAACGAATGAGTACTGCGTCTCACTCTCGCCTACCATCGTTATCGGAAAGTCT
+
BB;:.44449=BBBCDCCCCBBBBB=BCL@HCCCA@=@<@BBCBCB@AA8;9:CDBBCCC5B?BCCCCGCGBBB9AA;;;;;';?<?4999&5<<9>C@CCBCDC@C@BB?BCC>A@CDCCCBBCBCCCCAA<AA<;7;C@@AB;;4;@ACA?ABBBBCBC?CGCCBA?AB?AAB?BBABB=@???AAAA@.@@=AAAABBAB@0000>>>,0,0:BAA?CB@=:..*.*.88,5-.)0@<<;?;<;>?9=<BBBBDDBCCACCC@CAA@C=@@AA<?@9@@@@
@ATNG8:04882:02604
GATGAGCGAGTGTGTATACCAGAAGATCAGGAACTCTAGAAGAATTCAGATTTTTAACACGAGAGTAAACGTAAAAAGAAGGTTTTACAAGACTCACGTTAACAATATTGCAGCAGTACGCACACAATCGAAGCGCAGTAAGGATGGCTTGTGTAACTAGCAAGAATACCACGAAAAGCAAGAAAAAAGAAGTACGCTATTAACTATTAACGTACCTGTCTCTTCCGAAACGAATGAGTACCTCTCAGACGCTCGTCCTACCATCGTTATCGGAAAGTCT
+
<BBCDCCDBBA@@@BB;9;?BAD@FCCA@@<@;@@BBCCC@CC?C@>>????>@2A>BBBBBBBBBBB>BB@????.@?<@=@BB8ABB?B??;>B>>><A=@@<@AA8=;???>=>>>>>?@@??:>A@@;<<<888//-/7;;A:??:>>@@A<AA>??A=@@7<;;4:;7666(6881888888%8<7<==>?BA??<?<@BAA<A=CB?;;8;?AA???5:5;==4=>>;:;;A???;?>>>C?@888?====:>@@>A===@<@A>>076(8=::
@ATNG8:04893:02572
GATGGTAGTAGTCTGCACACTCTGTCCAGAAGATCAGGAACTCTAGAAGAATTCAGATTTTTAACACGAGAGTAAACGTAAAAAGAAGGTTTTACAAGACTCACGTTAACAATATTGCAGCAGTACGCACACAATCGAAGCGCAGTAAGGATGGCTAGTGTAACTAGCAAGAATACCACGAAAGCAAGAAAAAAGAAGTACGCTATTAACTATTAACGTACCTGTCTCTTCCGAAACGAATGAGTACTGTATCTATGTGTGCGCTACCATCGTTATCGGAAAGTCT
+
;<<C<@>@00//::::B<<=<<@@;;.9;55;>;;;;7;<??A>::?9>?7?99;@99999)9389@9:8BBBBD>BBBCDDD5CB?BADDC;CCC@CCCCCAAAB?B?BD?BBB?ABBBA@@CCCCCAABFF@AA;;5:9@995BB?B?B9:66=@=ABAB?ABC@??<??<>A@8??@>@:><<8000000%0>;/0/?:<@B>;A:555>9?;??BBB@BBAC@:;5:9999.3;;6;=<;;><<<@??>B888>@99:BAAAB>A>>8848;694995;568
@ATNG8:04894:02580
GATGGTAGGCGAGAGTGAGACGCAGTACTCATTCGTTTCGGAAGAGACAGGTACGTTAATAGTTAATAGCGTACTTCTTTTTCTTGCTTTCGTGGTATTCTTGCTAGTTACACTAGCCATCCTTACTGCGCTTCGATTGTGTGCGTACTGCTGCAATATTGTTAACGTGAGTCTTGTAAAACCTTCTTTTTACGTTTACTCTCGTGTTAAAAATCTGAATTCTTCTAGAGTTCCTGATCTTCTGGGTGCGCTACAGTCTCTCTACATCGTTATCGGAAAGTCT
+
CCAC?BBB?BCBBBCBBBCC:9<CBAABBCBB?BAA@:A@?C@BCBCCCC?CBBAB?B@CAAA?B?BBBBBBBBB?BBCCC1???BBCC>CABB@B@>8>@9>=ACDC?AACCBBAA>>>>8<5<@AAAA@@:>><=:=>>>>=@AAAAAA?@@@;>==:=A<A<>=<=A@@??9?====2<:>8;<;;9*8=666.6-----966;;?EHD/A;;;A<@<>>;>??=:::<@:>>@@?@<??AA:<;;@@CBBA>>?AAA?@@@?>>>A<@@>>:>B:B??>
@ATNG8:04857:02626
GATGGTAGCGAGCGAGTGTGTATACCAGAAGATCAGGAACTCTAGAAGAGTTCAGATTTTTAACACGAGAGTAAACGTAAAAAGAAGGTTTTACAAGACTCACGTTAACAATATTGCAGCAGTACGCACACAATCGAAGCTCAGTAAGGATGGCTAGTGTAACTAGCAAGAATACCACGAAAGCAAGAAAAAGAAGTACGCTATTAACTATTAACGTACCTGTCTCTTCCGAAACGAATGAGTACGTGTGCGACGTGTCTCCTACCATCGTTATCGGAAAGTCT
+
A;>B?BCCCCBBABCCCCBCCCCAA>ACCADDDD99:;?BBECCCA=?AAA?CBCCCCCC1B?CBCCABBCCCC;CBBBA@@2?@:@:???9?BC?BAAACCCBA<?<AA>ABB=?@BBBCCCAABCDDCCC@CCCC?BBCBCCBC@CACBA?BDCCBDCC@BBBBBB@BB>BB@9==887)9??>BDDDD/DC?C:::CDBBA?B?BBDF>A>>@CCGAEEBBBBB<@=@BD?EBB?CCCCBBBAAABBBBBBBBBBAAA?BBB?BCCCC?BCCC?CC>C???
@ATNG8:04857:02646
GATGGTAGGCGTGTGAGAGTCTGCCAGAATATCAGGAACTCTAGAAGAATTCAGATTTTTAACACGAGAGTAAACGTAAAAAGAAGGTTTTACAAGACTCACGTTAACAATATTGCAGCAGTACGACACAATCGAAGCGCAGTAAGGATGGCTAGTGTAACTAGCAAGAATACCACGAAAAGCAAGAAAAAGAAGTACGCTATTAACTATTAACGTACCTGTCTCTTCCGAAACGAATGAGTACGTGTGCGACGTGTCTCCTACCATCGTTATCGGAAAGTCT
+
?:>C<AAC?BBCCCCBB?>;<<00+/:::>>ADCC?CABBBBCECACD@B@BDDDCCDD5C@BBBCCCDCBBC=BBBBBBB3BC?A9???6?CC>B999BBBCC?C?B@<@9859<<ACC>>>@@@>>>>:=>BD<@?@AAAAA<B=A@@;?????@@@<??>>AB?BB?BBA;?@9999+9??;@BBBB3BB?B??@CCCCA<A;@@@@<@<@A>>>=BACAA=>9<;===6=@@<999::???AB????>?@A>???>=A?@<>888H;>>>A=AA:A>>>
@ATNG8:04862:02615
GATGGTAGTGTCATATGAGAGTGTGTACTCATTCGTTTCGGAAGAGACAGGTACGTTAATAGTTAATAGCGTACTTCTTTTTCTTGCTTTCGTGGTATTCTTGCTAGTTACACTAGCCATCCTTACTGCGCTTCGATTGTGTGCGTACTGCTGCATTATTGTTAACGTGAGTCTTGTAAAACCTTCTTTTTACGTTTACTCTCGTGTTAAAAATCTGAATTCTTCTAGAGTTCCTGATCTTCTGGATAGCGACGCGATATACTACCATCGTTATCGGAAAGTCT
+
//7839:AACCBBBAAABMKAAAFDA@@A@;;4:?BC>CC@B@BBBCCEF@BCDCD@C@CDAA<BBFCCCBBBBC?@@@@@,@@=BCDJ?CCBB@BDD@CC?BBCDDD?BBBCCDBC@CCC@C@CCCCCCCC@CCCC@BBBBCCCCCCCBBBCCCD=BB?CD?B?BCBBBBCCC>AAA@A5@9>9?>>@>,??AAA7;;B;;;BBBB=BBAA,ABBBB?BACCACCCCBBB@C@BBBCCC@BBB?DCDDDCCBBBCCCCCCDCCC?@?BBC@CCCC?BB=BA@A
@ATNG8:04867:02650
GATGGTAGACATATCGTACTCTCTGTACTCATTCGTTTCGGAAGAGACAGGTACGTTAATAGTTAATAGCGTACTTCTTTTTCTTGCTTTCGTGGTATTCTTGCTAGTTACACTAGCCATCCTTACTGCGCTTCGATTGTGTGCGTACTGCTGCAATATTGTTAACGTGAGTCTTGTAAAACCTTCTTTTTACGTTTACTCTCGTGTTAAAATCTGAATTCTTCTAGAGTTCCTGATCTTCTGGGCTCGCTGATATGCGCTACCTTCGTTATCGGAAAGTCT
+
AAAC:CCDDBCCCDBBAEHGGAAABBDCCC???@CCC=BB>@>BCCFDCC?CBCBB?B?BBCB?B<?>BBECECC=ABCCC3BA>A>>?<;DCC?CBB?BB599?BBC@CAA???:95:@@<@<ABAA<<<A=ADAA:>=>??>>>AA???A>==;>;;5;?;?:>>@>>>@==8<<<<<1;6=677777(/:---(------8779+555&26655/54550599:7550526==;;;7;;AB:BBA@@<<;@@@????>>=5:5:>?<>>>@:::2:;//
@ATNG8:04868:02613
GATGGTAGAGTACAGTGTAGTAGACCAGAAGATCAGGAACTCTAGAAGAATTCAGATTTTTAACACGAGAGTAAACGTAAAAAGAAGGTTTTACAAGACTCACGTTAACAATATTGCAGCAGTACGCACACAATCGAAGCGCAGTAAGGATGGCTAGTGTAACTAGCAAGAATACCACGAAAGCAAGAAAAAGAAGTACGCTATTAACTATTAACGTACCTGTCTCTTCCGAAACGAATGAGTACATAGATATACGTATAGCTACCATCGTTATCGGAAAGTCT
+
A<<B@CCCCCCDCBBBBBFGGDCCB@BCFACBBBBB@B@CCAAACD@CC?B?ABABBBCB1B>AAAABCBB@A@8>>@BBCC2BB>B@BCC<CCC@BCCBCCCCF?B@BC@CCD?BABBBCCCCEECC@BBC@CCAA?BBCCCBBB?C@C@@?@CCCCDCB?ABBBBC?CC@BBB>??AA@;AAA?BDCCC3CC?B999BBACD;@<@A@@<@<@@CCE@BBBA@@@<?=?DE?BAA?BBBBBBBBBBBBCCCCBBB<<<AAA>?;@@A@B>ACCC@CD>D:::
@ATNG8:04873:02648
GATGGTAGACACGTGTGCTCTCTCGTACTCATTCGTTTCGGAAGAAACAGGTACGTTAATAGTTAATAGCGTACTTCTTTTTCTTGCTTTCGTGGTATTCTTGCTAGTTACACTAGCCATCCTTACTGCGCTTCGATTGTGTGCGTACTGCTGCAATATTGTTAACGTGAGTCTTGTAAAACCTTCTTTTTACGTTTAACTCTCGTGTTAAAAATCTGAATTCTTCTAGAGTTCCTGATACTTCTGGAGTTACACATGATACTCTACCATCGTTATCGGAAAGTCT
+
/44<7=A@AAA;;6;;><BBCCB@AADB;;;A;@AAA<;;9;?BBE>BBB>BBBBB@A>BB@A9=495;@::99@9:;;;;*9=398::4:>>?:====AA69;9=>=8>:>489BB@BCC?B?BA@?=999>BBBB?BBBBBBC>@@BCBB;;;5;;:8==8=8=@>886A><5:7789-819466666'55522'205558999:@47575'5//.5(/(593;<;7:99993=??525>49:>:>?@7;;>AA;>555?>::;:2879;;;@@?A;@@:@;;8
@ATNG8:04874:02641
GATGGTAGTGCGTGAGAGAGAGACCCAGAAGATCAGGAACTCTAGAAGAATTCAGATTTTTAACATCGAGAGTAAACGTAAAAAAGAAGGTTTTACAAGACTCACGTTAACAATATTGCAGCAGTACGCACACAATCGAAGCGCAGTAAGGATGGCTAGTGTAACTAGCAAGAATACCACGAAAGCAAGAAAAAAGAAGTACGCTATTAACTATTAACGTACCTGTCTCTTCCGAAACGAATGAGTACTATAGACTATCTGAGACTACCATCGTTATCGGAAAGTCT
+
/8779=9CABBA@ABCCBAAAA9>@8??;:>>>C@@=@@BCCABAB?AA>A?BBBACDDD3B=A93399888;;;177333333#33,3,333&37717:::9::00*/(/323.2,2889@===?CCDDCCBB?A@994;@@@ABBB?B?B;;8;BAAACCC?BBBBBB@BB?BBB>AA999,9<<:9999:9%:>?@:8:BB?@@:=:=ACB<A<AAC@@>@BBCCCC?C?CEE@AAA?AAAABBBBBBABAA@AABABAA@=<9849CAAD@DCBB?AA9AA::
@ATNG8:04877:02642
GATGGTAGATATATGCACGCTCTCCAGAAGATCAGGAACTCTAGAAGAATTCAGATTTTTAACACGAGAGTAAACGTAAAAAGAAGGTTTTACAAGACTCACGTTAACAATATTGCAGCAGTACGCACACAATCGAAGCGCAGTAAGGATGGCTAGTGTAACTAGCAAGAATACCACGAAAGCAAGAAAAAAGAAGTACGCTATTAACTATTAACGTACCTGTCTCTTCCGAAACGAATGAGTACACATCGTCGTGTCGTGCTACCATCGTTATCGGAAAGTCT
+
CBCDAABABBB::9;?CB@ABBBA<BED@BB@@;;7;=A@A;;:A?AC>A?AAAAABBB3A?@@AAABBCBBF@:9;DCCC5@@=@=BCB<BBJ@CCCBBBECD@C@CD@BBB>AABABBBCIGCCBBBCC@BBBB?BAAACCDB<@<@::7;CCCCCCB@?@@AAA?BB??@?>ABABB=?<<;9:9999%:@;9:7A@@ABB5858==@1918?BBBACCBCCBC@B=@?A<ABB>AABBBBBBBBCBBBBCFDCBBBBBBBB?BBBBC@BBBD?BB>BBBA
@ATNG8:04885:02624
GATGGTAGACACGTGTGCTCTCTCGTACTCATTCGTTTCGGAAGAGACAGGTACGTTAATAGTTAATAGCGTACTTCTTTTTCTTGCTTTCGTGGTATTCTTGCTAGTTACACTAGCCATCCTTACTGCGCTTCGATTGTTTGCGTACTGCTGCAATATTGTTAACGTGAGTCTTGTAAAACCTTCTTTTTACGTTTACTCTCGTGTTAAAAATCTGAATTCTTCTAGAGTTCCTGATCTTCTGGAGATACACATGATACTCTACCATCGTTATCGGAAAGTCT
+
444:7<;A>>CBB@B;69>>C@BBGBAABEAA?BBBE?BB@B@BABAAAB=@?A@A<A?BBBB?B?CBBBBAABB>BBCCC3BB@C???8;??==@@@:??:997;882<;C899:A158B=B<<=>>>>>><A?>>99::.8;7865===?@@@=<:>5;;:<4<AAAA???D566>>>2>;D8=====.=@@@A7;;=AA@>;;;5;:::+;;;;?:>:>A=BA?:9//+/6:99>8818==8===A:;///==B??>>>>A@>FB888=AAAA:==5=>>?
@ATNG8:04893:02658
GATGGTAGTATCTGCACACTCTGTCCAGAAGATCAGGAACTCTAGAAGAATTCAGATTTTTAACACGAGAGTAAACGTAAAAAGAAGGTTTTACAAGACTCACGTTAACAATATTGCAGCAGTACGCACACAATCGAAGCGCAGTAAGGATGGCTAGTGTAACTAGCAAGAATACCACGAAAGCAAGAAAAAAGAAGTACGCTATTAACTATTAACGTACCTGTCTCTTCCGAAACGAATGAGTACGTGTGACGTACGTGAGATCGAATCCTCTTAGTCT
+
444:055ABBABC@AADCCCCCCCC@CCI@CCBBBB<@;@AABBBA@BB9;::BBCDCCC1?>?CCCBBBD???5==@@?@@,;;5;;BBA8BAB?BCCCJED;;;;@CD?BCD::;@@AABBCBBADBBBA?A;;;7;@@@DCCC@C?B;;:;DCCCCCC@CCCFCB>AA=@@@;??BBC<A@@;999999%9A?C:8:BBBA>:>:=AAA4;5;;AAA@C@@@BA@5;5999.7771787??@@?>=739??;<B=BAA@BAA@B>>=87776;><=@
@ATNG8:04894:02658
GATGGTAGTGATACAGATCAGACACCAGAAGATCAGGAACTCTAGAAGAATTCAGATTTTTAACACGAGAGTAAACGTAAAAAGAAGGTTTTACAAGACTCACGTTAACAATATTGCAGCAGTACGCACACAATCGAAGCGCAGTAAGGATGGCTAGTGTAACTAGCAAGAATACCACGAAAGCAAGAAAAAGAAGTACGCTATTAACTATTAACGTACCTGTCTCTTCCGAAACGAATGAGTACCTCTCAGACGCTCGTCCTACCATCGTTATCGGAAAGTCT
+
@@@C?BCCCCC?@@CCCDBCBCCCB?;;:@ABBB9;7;7?>@ABBB?BB?C?CCCCCCCC3B?BAACBBBB??>7;=?AAAA2BC?A=AAA9@CB?AAABCCCBB@BACC@BCB@CCCCCCDDBBBBCCBA@=@DAB<@@BABACC?B?BBB>BBBCBCCC@CCBCCC@AA>ABB>ABA@@:A??<?CDCC3BB?BBAABC?>>7658CAC7<8;BCBBADBBBBBB6;6:AB9A::6:@@AABB@BBBBBBBCBBDCCCB<@??;?@@@B?BDBB?AA:??>>
@ATNG8:04852:02686
GATGGTAGCTATACGTATATCTATGTACTCATTCGTTTCGGAAGAGACAGGTACGTTAATAGTTAATAGCGTACTTCTTTTTTCTTGCTTTCGTGGTATTCTTGCTAGTTACACTAGCCATCCTTACTGCGCTTCGATTGTGTGCGTACTGCTGCAATATTGTTAACGTGAGTCTTGTAAAACCTTCCTTTTACGTTTACTCTCGTGTTAAAAATCTGAATTCTTCTAGAGTTCCTGATACTTCTGGTAGAGCGTGCATATATCTACCATCGTTATCGGAAAGTCT
+
444:5<ACABCBBBBCCCCCCCBBBB;;;B;<8<BBC>AA<@?;;;BC@@?ADCBB@D@BBCDAC@A@?BABA@?<997878#394;=?:5:AAA@AA@??>==@====;>;=;AA@@=@>:7:<@@?===;;5;?AA=???@>>=>>>??=?=7718=<7==8=8=@?>=>EED78:??>2?:><><=@@2<<999*------676949<<<+;----)-28=5;@@@???<@;>::///;*--60//.99:222779999998550599999>?@F<??9???@
@ATNG8:04868:02664
GATGGTAGGTGCAGCATGAGTGTATCCAGAAGATCAGGAACTCTAGAAGAATTCAGATTTTTAACACGAGAGTTAAACGTAAAAAGAAGGTTTTACAAGACTCACGTTAACAATATTGCAGCAGTACGCACACAATCGAAGCGCAGTAAGGATGGCTAGTGTAACTAGCAAGAATACCACGAAAGCAAGAAAAAAGAAGTACGCTATTAACTATTAACGTACCTGTCTCTTCCGAAACGAATGAGTACAGAGAGTACGATATGTCTACCATCGTTATCGGAAAGTCT
+
555>;=AB>@87///7779;;;<=<@<;:9.44338829798::89954424.44444===+>7;;==<7=//)//)////797'7<6;.555&5<<066=@@CC::89?@??C??<:?C>A<9:99@@@@AA;?C;;;?A@BBEDBB?B@000;>00/:::=<>>ACBA?BE@AAA=;;;;;*//90//////$/943344::ABB>@>@AAA:>:;;AAA=AC@@@CB?B@BBG?CAB=;;;AAAACBBCBBCAAAEBBBBBBBBA?BB>>>@B@>859819///
@ATNG8:04872:02700
GATGGTAGCATCATGCATATCTCACCAGAAGATCAGGAACTCTAGAAGAATTCAGATTTTTTAACACGAGAGTAAACGTAAAAAGAAGGTTTTACAAGACTCACGTTAACAATATTGCAGCAGTACGCACACAATCGAAGCGCAGTAAGGATGGCTAGTGTAACTAGCAAGAATACCACGAAAGCAAGAAAAAGAAGTACGCTATTAACTATTAACGTACCTGTCTCTTCCGAAACGAATGAGTACGATGAGATCTCGTGTGCTACCATCGTTATCGGAAAGTCT
+
?@@?3449;5====BB@AA@CA@BB:66B==CC;;:5>::>>@@>>9?:4928:9333333#36;9:@BBCCAA@5;;:::;;*4?;B;DDD;DDC@CCCCCBBCC@C@CC@BBB?AAEACCCCDCFDDAA;;9;AAA@DBBBCBBBAEFDBB?BBBBDCCD?BCABAC???;??=9=>:::,7<;988989(3>8><BBBBC@=:=<?@@@:=:>@@@@?B@A@BBB8;8:AA;B??=?BBCBBCCC@AAEBBB???B>>889;;5;;>?B<?;>B<?@9???>
@ATNG8:04873:02702
GATGGTAGCTATACGTATATCTATGTACTCATTCGTTTCGGAAGAGACAGGTACGTTAATAGTTAATAGCGTACTTCTTTTTCTTGCTTTCGTGGTATTCTTGCTAGTTACACTAGCCATCCTTACTGCGCTTCGATTGTGTGCGTACTGCTGCAATATTGTTAACGTGAGTCTTGTAAAACCTTCTTTTTACGTTTACTCTCGTGTTAAAAATCTGAATTCTTCTAGAGTTCCTGATCTTCTGGACAGAGTGTGCAGATACTACCATCGTTATCGGAAAGTCT
+
@?@C?CBBBCBCC@@ACCCCCCCBCCCCBB;:;:CDD>BB@B@CBCCD@?=@C@@@?B>@ACC@D@CBCAAAAAA?CCCCC3BB?BBCD?CBBB?BCF?BC>?>ABBB?BBBCBBBB?BB@;@<@A@::;>><>BAA:>?AA>>>>@A@@@@>??:687<??<?=A@@==>DBB7;;AAA5A=A688BBA/AA>>?4;;;886=>>>;@DDD/A>>>@;@;==:=@@@>==<@<@D@>>>:=<?<@@@?>>>>>>>@AA>>>B>>:=>AAA;<=9>7;;49///
@ATNG8:04874:02675
GATGGTAGGACGAGCGTCTTAGAGGTACTCATTCGTTTCGGAAGAGACAGGTACGTTAATAGTTAATAGCGTACTTCTTTTTCTTGCTTTCGTGGTATTCTTGCTAATTACACTAGCCATCCTTACTGCGCTTCGATTGTGTGCGTACTGCTGCAATATTGTTAACGTGAGTCTTGTAAAACCTTCTTTTTACGTTACTCTCGTGTTAAAAATCTGAATTCTTCTAGAGTTCCTGATCTTCTGGGCTGCTCTGATATGCGCTACCATCGTTATCGGAAAGTCT
+
:5:B:>DC?@AADCBBBBC?BB@?>@BBADAB?ADJJ>CC@C@CBBCCBC@BCABA@C?BABC@C?AABBBBBAB>ABCDD3A@>ACCC>BBBB?BBB?BB?BBBB?B?BBBBBBAB?BCA<@<@@@>>>??=AA::7;>>??@?>>ABBA??>>;:;:<AC<>;>??@BAA@@6::???3?=D9<<AAA/AA6606:;///;669;>AAA/@;<;B<A;;;7:>>?>>><B<BDA@;:76;;=4=///<>89>@@>>>?@9661///==4///717>6==AA
@ATNG8:04875:02694
GATGGTAGTATATCGCGTCGCTATCCAGAAGATCAGGAACTCTAGAAGAATTCAGATTTTTAACACGAGAGTAAACGTAAAAAGAAGGTTTTACAAGACTCACGTTAACAATATTGCAGCAGTACGCACACAATCGAAGCGCAGTAAGGATGGCTAGTGTAACTAGCAAGAATACCACGAAAGCAAGAAAAAAGAAGTACGCTATTAACTATTAACGTACCTGTCTCTTCCGAAACGAATGAGTACGAGAGAGTACACGTGTCTACCATCGTTATCGGAAAGTCT
+
;55D:>C?@@CDBBBCCCCEEECDD@CAA?BAA@@@=@<BBCCCCC?AA>A?@@@ABFCC5C@ABBBBBCCCCC=BBBCEEE3EC=B5;;;.;CC?CCBDCCCDC@B?CC@DCC?CC@ABCCCCCAABECBC@CD@@>B@@@BBBF>A>A??=@BBBCDBB?BBBBBC?CC@AAA499999,9=<;9999:9%9?;>989CCC>>;><?>?@7;8<BCCD?BBCBBA@6:5:@@9A::8:AAABBBBBBBDAAABCCCBAAAA@@>;???BC?BA>A<CD6:666
@ATNG8:04878:02687
GATTAGTATAGAGCTCTACATAGTACTCATTCGTTTCGGAAGAGACAGGTACGTTAATAGTTAATAGCGTACTTCTTTTTCTTGCTTTCGTGGTATTCTTGCTAGTTACACTAGCCATCCTTACTGCGCTTCGATTGTGTGCGTACTGCTGCAATATTGTTAACGTGAGTCTTGTAAAACCTTCTTTTTACGTTTACTCTCGTGTTAAAAATCTGAATTCTTCTAGAGTTCCTGATCTTCTGGATACACTCATGTGCACCTACCATCGTTATCGGAAAGTCT
+
:9;?BBBCCCDCBBBCCCCCECCCCCDDCC@C@@@<@B@D@CCCCCCC=AACAA?B?CCCC?C?BAAABBCCC?CCCCC3>><>AAA=AB@?;??>9>A=?>?C??;?BAA@@@A<AAA;@;?AA??==>9>AA@9>>?=;>>@@A@@?@AAA<@@@<@@<@<AAAAAAA>@;@AAAA5A:=9;;999+9=888*//6///>::=;>>>>/>@@@A=A<?@<?@@@;;;=A;>>@@>>:>AA<ABBAA>>><=>A@>>>:<<@<:9:==6<A>>:=F:AA=8
@ATNG8:04880:02697
GATGGTAGGACGAGCGTCTGAGAGGTACTCATTCGTTTCGGAAGAGACATGTACGTTAATAGTTAATAGCGTACTTCTTTTTCTTGCTTTCGTGGTATTCTTGCTGTTACACTAGCCATCCTTACTGCGCTTCGATTGTGTGCGTACTGCTGCAATATTGTTAACGTGAGTCTTGTAAAACCTTCTTTTTACGTTTACTCTCGTGTTAAAAATCTTAATTCTTCTAGAGTTCCTGATCTTCTGGATACACTCATGTGCACCTACCATCGTTATCGGAAAGTCT
+
:889@E;B><666=<<@:;9B@@A>@@AA@AA>B@?@9@@;@=BBBCBCBBBCBBB7;69@@@=C@C966CDECCACCCCB0BB=ABBC=BB<<6<00*0>+00A@A=AABBBBBCACDCADAC@@AABBA?C@;979AAACCCCCBAAAB;;:=@>@=AC@G@AB??B<@<>:=9:::*9:@299===,<=99946ABCCCBBBC@CCCB2:99=@:?=AD?AACFBBB@D@;;;;CC?CB@=@ABBB;;<B;;;BBBB?A;;5;@;;;>CB;;;;D>CB@@
@ATNG8:04885:02670
GATGGTAGTCTCAGATAGTCTATAGTACCATTCGTTTCGGAAGAGACAGGTACGTTAATAGTTAATAGCGTACTTCTTTTTCTTGCCTTCGTGGTATTCTTGCTAGTTACACTAGCCATCCTTACTGCGCTTCGATTGTGTGCGTACTGCTGCAATATTGTTAACGTGAGTCTTGTAAAACCTTCTTTTTACGTTTACTCTCGTGTAAAAATCTGAATTCTTCTAGAGTTCCTGATCTTCTGGTCTACTACACTGTACTCTACCATCGTTATCGGAAAGTCT
+
@@@@9A<@BECCBBBBBFCBDCHGDBBB@DD@D@??8AC6;7:BABBB?;<@B00+/4:98::?<ACBBCCDBB@CCCCC2@@?BB?B?BB??=?BC?BB798?BAA?BBCBB@?;;ADC:@<@@>AA@??;?AA?8::?>>>><=A><=///:,--94---/6;;>?><<9:78>@BB5B:?788888(8=888)69:887:;7:<AAA.;88:A<B=DF;@@AA;;;=B<@@A@;;7;>A=???@@??>>>@@@@AACD@@:>;==;7;@>>;>C9A977
@ATNG8:04887:02681
GATGGTAGTATCTGCACACTCTGTCCAGAAGATCAGGACTCTAGAAGAATTCAGATTTTTAACACGAGAGTAAAACGTAAAAAGAAGGTTTTACAAGACTCACGTTAACAATATTGCAGCAGTACGCACACAATCGAAGCGCAGTAAGGATGGCTAGTGTAACTAGCAAGAATACCACGAAAGCAAGAAAAAAGAAGTACGCTATTAACTATTAACGTACCTGTCTCTTCCGAAACGAATGAGTACTGTATCTATGTGTGCGCTACCATCGTTATCGGAAAGTCT
+
99:=899;49::@@CCCCCCCCECC?BCB?BCCDBB@;;;A@A@@=AA=A====:9999)8<>?<>87733333&37;;;;;'44.4.555&5<<5<;;;;;:@?2;29929=<8>;;;=@@:?9;99====9==::49AA>@A;:6;>A?@;@AA@AA?@<@???BB@CD?B9707;<;;38<8>BBCCCC)@A;?899A?::>9>188;;;><>A;;:4:>=::9><?358=8==:4>:>?@B@AACCCD???BBBBBBBB@=>:9666:.5.6828<)//./
@ATNG8:04888:02686
GATGGTAGCACGACACGACGATGTGTACTCATCGTTTCGGAAGAGACAGGTACGTTAATAGTTAATAGCGTACTTCTTTTTCTTGCTTCGTGGTATTCTTGCTAGTTACACTAGCCATCCTTACTGCGCTTCGATTGTGTGCGTACTGCTGCAATATTGTTAACGTGAGTCTTGTAAAACCTTCTTTTTACGTTTACTCTCGTGTTAAAAATCTGAATTCTTCTAGAGTTCCTGATCTTCTGGCTCTCGTAGACAGATACTACCATCGTTATCGGAAAGTCT
+
////)/:<=BBA<<@DA@<<<<CCCCCC@<00////)/9499>>>B?BB>BAABC>@;@B;;4;;@@@ADBB=A743333$//(/0.(--./6<8:65857?@A9959@@@AA:939::1818?>>C?8818===<@C@@>>>>>>?BB@>>>=>>><AA=A<<<<AAAAA@9>8888,8:>7===>=/===>>6>??==>?>==49:9;+;>>>B=B<BB;>>>@===<@=???A>=:>>>:>B>>>?@?@>>>@?>>>B==5<A?::4:A<=:=F:A>:;
@ATNG8:04889:02677
GATGGTAGACACGTGTGCTCTCTCGTACTCATTCGTTTCGGAAGAGACAGGTACGTTAATAGTTAATAGCGTACTTCTTTTTCTTGCTTTCGTGGTATTCTTGCTAGTTACACTAGCCATCCTTACTGCGCTTCGATTGTGTGCGTACTGCTGCAATATTGTTAACGTGAGTCTTGTAAAACCTTCTTTTTACGTTTACTCTCGTGTTAAAAATCTGAATTCTTCTAGAGTTCCTGATCTTCTGGACAGAGTGTGCAGATACTACCATCGTTATCGGAAAGTCT
+
?ACC?BB@ABC;;5<666>><>=>CB@B@B@B=BCCC?CG@B?BCCCCCC>@@BCA?B?AABB@A=@?BBAAAAB>@@@@@2AA?CBBB=BB??:>8819@;<873;<6=CCBBC@B=878<@<@A@@@@>><>@@@:==@@@AACCD>>>=><D<:;:<AA<?;@BA>>>>@@:>>AAA2=8=8==>??.::=>>7>>@@@A>>>?89989*9///=7=9BB<BBAA====B<@@>>>=4::@=@??B@@==>>>>@@@@@@AA;?>BAA;@@BB<@@9@AAA
@ATNG8:04895:02693
GATGTAGTGTCATATGAGAGTGTGTACTCATTCGTTTCGGAAGAGACAGGTACGTTAATAGTTAATAGCGTACTTCTTTTTCTTGCTTTCGTGGTATTCTTGCTAGTTACACTAGCCATCCTTACTGCGCTTCGATTGTGTGCGTACTGCTGCAATATTGTTAACGTGAGTCTTGTAAAACCTTCTTTTTACGTTTACTCTCGTGTTAAAAATCTTGAATTCTTCTAGAGTTCCTGATCTTCTGGACGACGCGCACTGACACTACCATCGTTATCGGAAAGTCT
+
44889:<<@:?AB<=BDBBCCBBBB@@?@@A?@?@C>99468<;=<;9;45559;6;;??@?:C@CCCCCA>;;499999(44.5<??6CCBB=A@B>BA5;<@?AA6;;BCB@BB699A7;2;@@ABCCCAI;<;@;;;CCCCCBBAA;;;;:2:9929>:>4:9CCAABBB=?@ADD;D6;5;:;;;*;;;;;0:;;:>>=9698@<@<,955.5=9>759.595;9;;7;:A=<@@C?<=@<@@0/09<<066@@@ABCCCC?B@@@D=?>::6:B;A:<<
@ATNG8:04850:02732
GATGGTAGAGTACAGTGTAGTAGACCAGAAGATCAGGAACTCTAGAAGAATTCAGATTTTTAACACGAGAGTAAACGTAAAAAGAAGGTTTTACAAGACTCACTTTAACAATATTGCAGCAGTACGCACACAATCGAAGCGCGGTAAGGATGGCTAGTGTAACTAGCAAGAATACCACGAAAGCAAGAAAAAGAAGTACGCTATTAACTATTAACGTACCTGTCTCTTCCGAAACGAATGAGTACATAGATATACGTATAGCTACCATCGTTATCGGAAAGTCT
+
CCBB@BCCCBBCDCCCCCCCFC@BB@DCC@CBBBCC@B@BBCCBBB@CC?A?ABBBBBBB3B?BBBBAABCBBB<??>@@@@0@B=B=BBB9BBB>CCCBDCCCC>B@BC@CCB?BDBBB@AACCAABBB??=@CCC?@ABBC?@A>A?BBB@BBBAAACC?A??ACD?@A<ABB@BCCBB<???;===>>,::49BCBBACCA:=7>A??<>:==><><AAA@777:=:>ED;B??=?BBBAAABBBBBBBBBCBAA@@ACCBC?>>BBB>BBBB>BB9@888
@ATNG8:04853:02729
GATGGTAGCACGAGTCACTCATATCCAGAAGATCAGGAACTCTAGAAGAATTCAGATTTTTAACACGAGAGTAAACGTAAAAGAAGGTTTTACAAGACTCACGTTAACAATATTGCAGCAGTACGCACACAATCGAAGCGCAGTAAGGATGGCTAGTGTAACTAGCAAGAATACCACGAAAGCAAGAAAAAGAAGTACGCTATTACTATTAACGTACCTGTCTCTTCCGAAACGAATGAGTACCTCTCAGACGCTCGTCCTACCATCGTTATCGGAAAGTCT
+
<<<<9=<>:4444495556<99::;5;<<8<;;;996;166>??>C;DC@C=@A@;;;;;':6?><B?:>;:9<6734444&49.4.555&5994;>@??@@6;9;?BB?AA@?BB@?@BBBBCBADBBCC@@@@B:;;BB@@9929;>9905=><BBBC?BBBBBB?BB<??C>BBBBA=<><:>@CCC3CC?CCB??>@==:>@DAA;@=@@C;;:;BA@AAA4838==6=BB<??CBCCD?BA@<:000//;8878279<9:555;6;833-33(3666
@ATNG8:04854:02748
GATGGTAGCACACGAGATCTCATCGTACTCATTCGTTTCGGAAGAGACAGGTACGTTAATTAGTTAATAGCGTACTTACTTTTTCTTAGCTTTTCGTGGTATTCTTGCTAGTTACACTAGCCATCCTTACTGCGCTTCGATTGTGTGCGTACTGCTGCAATATTGTTGACGTGAGTCTTGTAAAACCTTCTTTTTACGTTTACTCTCGTGTTAAAATCTGAATTCTTCTAGAGTTCCTGATCTTCTGGCGCTCTGTCACGTCTGCTACCATCGTTATCGGAAGTCT
+
;;;>9;;?;;==BBBBBBBBAA>BCCBAAA;;.:=A>0;C=@>BBAA@A@<@@==<5@*0)///)/3:=:::@A:;-333333$33,333333&3833389?=CC@>>?CBB?BBBBBBBB?BB@;>;>?><<<8818=8818?A@@@?DAAA<<<>>@::::;>>:>>BCDCBCBBB>A;;;;.;5;5;;;;;*;@@@B=C;;;B?>?:94999*9==99.9:>B?CCDD@@@-0+0@>=<>,99::?B9;::99BCCBBBA???9949?@@C?@@<>-0+0;;>
@ATNG8:04860:02720
GATGGTAGTATCTGTCTACGAGAGCCAGAAGATCAGGAACTCTAGAAGAATTCAGATTTTTAACACGAGAGTAAACGTAAAAAGAAGGTTTTACAAGACTCACGTTAACAATATTGCAGCAGTACGCACACAATCGAAGCGCAGTAAGGATGGCTAGTGTAACTAGCAAGAATACCACGAAAGCAAGAAAAAAGAAGTACGCTATTAACTATTAACGTACCTGTCTCTTCCGAAACGAATGAGTACTGTATCTATGTGTGCGCTACCATCGTTATCGGAAAGTCT
+
<88A?BA??@A>@@CCCFDGDDBBB?BAA?AA@@@A>A?AAACBBB@AA>A?AA>9:9:9(:3:9@BAAA?799,97;:999$9;7;2595&5:@=B;:<CGDCC@C@CC@C??<ABBBCCCCCCCCCCBCDACCBB@BCBBCCCB?C@CCC?BBBBABCC?BCBBBB?AA>99:;??BBD>B@>;999999%:?<AA?ACCF@@:=5::=<6=8;;@AB?BBCCBBB?A?BBD=BDB>AABCCCCCCABBCB???CB999???@>8===;;5;=>?8==8=@@A
@ATNG8:04861:02730
GATGGTAGACACGTGTGCTCTCTCGTACTCATTCGTTTCGGAAGAGACAGGTACGTTAATAGTTAATAGCGTACTTCTTTTTCTTGCTTTCGTGGTATTCTTGCTAGTTACACTAGCCATCCTTACTGCGCTTCGATTGTGTGCGTACTGCTGCAATATTGTTAACGTGAGTCTTGTAAAACCTTCTTTTTACGTTTACTCTCGTGTTAAAAATCTGAATTCTTCTAGAGTTCCTGATCTTCTGGGATGTGTGCGCAGTGCCTACCATCGTTATCGGAAAGTCT
+
@BBA=@::>:9455;;;<>>666>@BABBICB@BBBD?CD@C@CCCCCCC@DCC@@>@;:9CC<?<?AA@DC>9>133333$374;999,7AAA@DBB?BC<:98@??>BBBABB=>9=>>8<8;;;8888816>CC:<>?@>=:;875><::794977175056CAA885766266699.939369699(9:655,5:8:::;97818996(6775:2858A;?BC;;;A;<8<>>@?A===<<2:///<;<<<===::67;;=9///6;7><==8=<4<;9:
@ATNG8:04867:02732
GATGGTAGCACGAGTCACTCATATCCAGAAGATCAGGAACTCTAGAAGAATTCAGATTTTTAACACGAGAGTAAACGTAAAAAGAAGGTTTTACAAGACTCACGTTAACAATATTGCAGCAGTACGCACACAATCGAAGCGCAGTAAGGATGGCTAGTGTAACTAGCAAGAATACCACGAAAGCAAGAAAAAGAAGTACGCTATTAACTATTAACGTAACCTGTCTCTTCCGAAACGAATGAGTACTATGTAGAGCTCTATACTACCATCGTTATCGGAAAGTCT
+
4?442448:4449955556;;;<45.5558==@?@A:?26665555:==8<.//------$-(---//77669;(///7777'/4.4.555&5:<4555555955.4.446<<=9<<<<4///0//:7799944444.444<<<4/+/)//969://4:54.5<::;<4437833,39333(333433333$386889;33255+2+257727+2244.48=>>>;;;7:64//(///)///99988<???:;;66//.3356799366622,2888166'..4-
@ATNG8:04867:02739
GATGTAGGCACTGCGCACACATCCCAGAAGATCAGGAACTCTAGAAGAATCAGATTTTAACACGAGAGTAAACGTAAAAGAAGGTTTTACAAGACTCACGTTAACAATATTGCAGCAGTACGCACACAATCGAAGCGCAGTAAGGATGGCTAGTGTAACTAGCAAGAATACCACGAAAGCAAGAAAAAAGAAGTACGCTATTAACTATTAACGTACCTGTCTCTTCCGAAACGAATGAGTACTATAGACTATCTGAGACTACCATCGTTATCGGAAAGTCT
+
C>CBB??294449;94955@:69B4B@@<?==<00+0:>>=:9/@5<<-00;<0499-98<>>??@CCAA@9>=;:99*4;7=9?>>0@9949<@ABD@;;5;:;;6;CC@BDA?@ABDCBABACCBC@BBBC@AAACCBBB?B@C@A>ACCCCCBB@???A??;>@:?=?:?@@@@:@>>:000000%00*/0/769>@><@===>A9@<@>CBD@CBDAAAC?C?CBD>BAA?@@AAAAAABCCBB@@?@BCAAAAAA:979???H?CCCB<??8?@::
@ATNG8:04870:02711
GATGGTAGTCTCAGATAGTCTTTAGTACTCATTCGTTTCGGAAGAGACAGGTACGTTAATAGTTAATAGCGTACTTCTTTTTCTTGCTTTCGTGGTATTCTTGCTAGTTACACTAGCCATCCTTACTGCGCTTCGATTGTGTGCGTACTGCTGCAATATTGTTAACGTGAGTCTTGTAAAACCTTCTTTTTACGTTTACTCTCGTGTTAAAAATCTGAATTCTTACTAGAGTTCCTGATCTTCTGGGTGTATCAGCGAGTATCTACCATCGTTATCGGAAAGTCT
+
@>@A?BBBBBBBCCAABBBAB;3?@@>>999@7@@AB=?A@B;00/<9<>;?@@>?<?>ABAA>A@====;;:883/////$//4:66718;9;.33<4:><?@@?BB?BBBAA?9815==7=6;==;;9<<9=>AA<;;;DB>>;;;A==888:18684<=4;59;<<:787<175556'54;07////'/:;;;///;8988<:94:AAA/?;;;<8<:??587?@@BAA<A=?@@AA@=@===5;;;=A===>===@@@???B:=>=;;7;B>@99949333
@ATNG8:04873:02724
GATGGTAGGTGCACATGAGTGTATCCAGAAGATCAGGAACTCTAGAAGAATTCAGATTTTTAACACGAGAGTAAACGTAAAAGGAAGGTTTTACAAGACTCACGTTAACAATATTGCAGCAGTACGCACACAATCGAAGCGCAGTAAGGATGGCTAGTGTAACTAGCAAGAATACCACGAAAGCAAGAAAAAGAAGTACGCTATTAACTATTAACGTACCTGTCTCTTCCGAAACGAATGAGTACGAGAGTCAGAGCAGAGCTACCATCGTTATCGGAAAGTCT
+
B@@A?BBD>BABCCCCCDCECCCBB?BDD?BBCC@@<@?BBCCCBB?BB?C?CCBBBCCC1C?BBBBBDDDCCC=BCEEDD4D?D@D?BBB;BCC?C@@BCCD998:@CC@CBB?ACCCDCCBBBBCCCECC?CDBB?BBBBCC??<@=ABB@BCBBBBBC@AAAABB>BB>AA?;>>777.9>>;=????1?C?C:99DCDCC>B?>=>@7:8;CCCCACCBB@@>:>;@BB=C;::;CCCECBBBBB@@ABBA@@BB@@@BBB>BBBBB>ABAB>BB=A887
@ATNG8:04874:02718
GATGGTAGCACGAGTCACTCATATCCAGAAGATCAGGAACTCTAGAAGAATTCAGATTTTTAACACGAGAGTAAACGTAAAAAGAAGGTTTTTACAAGACTCACGTTAACAATATTGCAGCTGTACGCACACAATCGAAGCGCAGTAAGGATGGCTAGTGTAACTAGCAAGAATACCACGAAAGCAAGAAAAAGAAGTACGCTATTAACTATTAACGTACCTGTCTCTTCCGAAACGAATGAGTACGATGAGATCTCGTGTGCTACCATCGTTATCGGAAAGTCT
+
>;:55:<<:??;;;==B@AAD>>CC<CCC@A@A@>>:?7@@BBBBE>BB>B>AC@;:;:;);;;:8CCABBAA@/77;:999)4>8=5>@>>,@9:5:@;;:;9BB;A?;;8;CC=AB@@@BBBBCCBCCBBC@CBBD?B;99BAAA?B<??A>?AA?858B8AA?;;B>BC@?@??BBABB>::9<877;;.;?=?9?>>?>??9?;<===*0,/>>>@;@@B>>?A4977BC=BBC@BCAB?@?ABCCCCBBB???DBAAAA??:??=>@6:;::2;8.7;7;
@ATNG8:04881:02736
GATGGTAGAGTATCATGTGTATCTCCAGAAGATCAGGAACTCTAGAAGAATTCAGATTTTTAACACGAGAGTAAACGTAAAAAGAAGGTTTTACAAGACTCACGTTAACAATATTGCAGCAGTACGCACACAATCGAAGCGCAGTAAGGATGGCTAGTGTAACTAGCAAGAATACCACGAAAGCAAGAAAAAGAAGTACGCTATTAACTATTAACGTACCTGTCTCTTCCGAAACGAATGAGTACTACTCTCAGAGACACACTACCATCGTTATCGGAAAGTCT
+
944<7<ACCCCCCCCBBAAAA;;;D?CBB=@ABBBB@C?BBCCBBB?997;<@ACCCEEM5B@BB@AAACCCCC=B???@@@0BB>C5;;;&9>?>BCB>BBDDDAE@@@=ABC?CBBCBBDBCCCEBBBAA<@BBB@CBBAA@@B?B?B;;7;@@A@BBB@BBCCBA<AG@BBB@CA@A@:@@@;==>??.=A?B@AACBCAB=A<??>>9=:=@DCC?BBBBBCC@C?AAC>CCD@BBBBBDDCBBAAABBABAA@@=833;=>===BB=BBBB@BC>A@@?
@ATNG8:04889:02736
GATGGTAGATACTCGCTGATACACCCAGAAGATCAGGAACTCTAGAAGAATTCAGATTTTTAACACGAGAGTAAACGTAAAAAGAAGGTTTTACAAGACTCACGTTAACAATATTGCAGCAGTACGCACACAATCGAAGCGCAGTAAGGATGGCTAGTGTAACTAGCAAGAATACCACGAAAAGCAAGAAAAAGAAGTACGCTATTAACTATTAACGTACTTGTCTCTTCCGAAACGAATGAGTACACACTCTCATATGACACTACCATCGTTATCGGAAAGTCT
+
;<<A46556<:::95556@<@BBCC>CCEACBAA;:0505<>>==B7>>4=9?9:9AAA@2A?BBBBCBBBCDC987/0/00$//)/)///&/9:5;;;>>?;;@<@8AA9@AC?B<;;@@:9:ABB@;;9A<A@00+00//77/3-57;::7;>=====A?C????A=AB@BCC>?=////(///(/:>>?0;;1444;;<755171796:6;496??9:4948<<<594888(33949:==;<;;<BBBB@BCCB?@??>9<::7::::;7555<8<:1----
@ATNG8:04851:02767
GATGGTAGCTCACGTACGTCACACGTACTCATTCGTTTCGGAAGAGACAGGTACGTTAATAGTTAATAGCGTACTTCTTTTTCTTGCTTTCGTGGTATTCTTGCTAGTTACACTAGCCATCCTTACTGCGCTTCGATTGTGTGCGTACTGCTGCAATATTGTTAACGTGAGTCTTGTAAAACCTTCTTTTTACGTTTACTCTCGTGTTAAAAATCTGAATTCTTCTAGAGTTCCTGATCTTCTGGCTCTCGTAGACAGATACTACCATCGTTATCGGAAAGTCT
+
ABCC?BBAB@ABAAACAAABBBCCCBBBBBBB@BCCJ>CC@C?BBBDCBC?BCCBB?B?BAAD@C?CBABBBAA?<88989(9A<@ABF>BB?><?@@;@B?A@BBB@?BBB@BCA@<ABC5868>>>@@>>:=DAA;A?A>>>><>AA?@???@;>>><AA=A<AAAAAAACD=A>>>>6>=A599999.;@<<<155;///;99><>>>>/?::8A:?;==9<??>>?=;A;@?@>>?:>>>:>>>>>A<<<>???AC@@>>>9===>>:>?>>9>A:A???
@ATNG8:04857:02806
GATGGTAGGCGTGTGAGAGTCTGCCCAGAAGATCAGGAACTCTAGAAGAATTCAGATTTTTAACACGAGAGTAAACGTAAAAAGAAGGTTTTACAAGACTCACGTTAACAATATTGCAGCAGTACGCACACAATCGAAGCGCAGTAAGGATGGCTAGTGTAACTAGCAAGAATACCACGAAAGCAAGAAAAAGAAGTACGCTATTAACTATTAACGTACCTGTCTCTTCCGAAACGAATGAGTACGATGAGATCTCGTGTGCTACCATCGTTATCGGAAAGTCT
+
@;;@>AAB?BBCCECCBBC@@ADDE=CCC@BCCCBB?B>BBDCCCD@BB?B=@@@<????0@@ABBBBBABBAA9@>99999(9@;@3999&7==6BB@ABBBBB<@<=@;@<;:;;>>>;99>==A>>>>>9AAAA7>>A>>>=A;A7==A<BBBB@A@?>???AAA<@@>ABB>B@@?>9?<><;EDDE/;;8;@@@ADAAA:>:?A>@9>;>>;;=;>>>>>??;A;AAA9A7748@??ABBBB>>>@A@@@AA@>>?>???9<<<><8>>@@<@D;B>==
@ATNG8:04858:02766
GATGGTAGCTATACGTATATCTATGTACTCATTCTTTCGGAAGAGACAGGTACGTTAATAGTTAATAGCGTACTTCTTTTTCTTGCTTTCGTGGTATTCTTGCTAGTTACACTAGCCATCCTTACTGCGCTTCGATTGTGTGCGTACTGCTGCAATATTGTTAACGTGAGTCTTGTAAAACCTTCTTTTTACGTTTACTCTCGTGTTAAAAATCTGAATTCTTCTAGAGTTCCTGATCTTCTGGTAGAGCGTGCATATATCTACCATCGTTATCGGAAAGTCT
+
@::C?BBCBCCBBABDDGCDCCCBCCCCBB@>;::;.;?;A=CCBBBBGACCCCB@B?CCCDAI@CCBBBCBBB:99999$:<6<;BA<ACCB?C@@<??;@?@ABD@DCCCCB=<087>1728@?ABCBB?BBBB?A>=;@>A@@@@@@>==?8==>=BB=A9=>??>>>==:=AAAA5A=A;==<=;+:=666)//9///:66;=BDDF/?<<<A=D:??<A?>;6//,/9<<<=<<,//:599>;;;889AA?>>======8===;;7;B?@;?D:C===
@ATNG8:04860:02801
GATGGTAGCACACGAGATCTCATCGTACTCATTCGTTTCGGAAGAGACAGGTACGTTAATAGTTAATAGCGTACTTCTTTTTCTTGCTTTCGTGGTATTCTTGCTAGTTACACTAGCCATCCTTACTGCGCTTCGATTGTGTGCGTACTGCTGCAATATTGTTAACGTGAGTCTTGTAAAACCTTCTTTTTACGTTTACTCTCGTGTTAAAAATCTGAATTCTTCTAGAGTTCCTGATCTTCTGGGCAGACTCTCACACGCCTACCATCGTTATCGGAAAGTCT
+
A;>B?BBABBBBBBBABBBBBBC@BBBBBBAB=BBBB=AA>A@CCCCEBC@BCCDF@C@CBBB:C>AABBBBA@A<99999$9<6;CCC=AA;96:@@<@@;?>?BBC@CCBBAABB@CBC?@9>A???A@><>@@>8><@@@AA@@??@@;:;C<;;;:>>8=:=?>>>???@;>===</<8<8;;;;;.<>>>B:A>>>??@@AA88888)6///=171;A:==;;;9<:><BB;;:;566;;1;///88<;??@;;;74=660---360:>??<@A:A;;;
@ATNG8:04861:02780
GATGGTAGTGTCATATGAGAGTGTGTACTCATTCGTTTCGGAAGAGACAGGTACGTTAATAGTTAATAGCGTACTTCTTTTTCTTGCTTTCGTGGTATTCTTGCTAGTTACACTAGCCATCCTTACTGCGCTTCGATTGTGTGTGTACTGCTGCAATATTGTTAACGTGAGTCTTGTAAATCCTTCTTTTACGTTTACTCTCGTGTTAAAATCTGAATTCTTCTAGAGTTCCTGATCTTCTGGTATGACTAGTGTACTACTACCATCGTTATCGGAAAGTCT
+
444:5::959?::<<566>?CBDFCC;96B@B:>:99)4;6<8=====<<8>>?==9=9=<<=8@7A@B;<@;@@<@>>==+9;69@??6@4943955.55.59;;;=9><666;==4;;;6;7;==B:99A?@BCD?BA@ABBAAABBBCBBBC@CBB@BC?D@BD@@A@A@@7:;@@7==29.5555*5555<4<:555;555<.555'59<55269<<7<;<@=;;7;8<;<<5405?::>@000///779<<;;;<66616<;;;8;444.44)4444
@ATNG8:04875:02775
GATGGTAGCTCACGTTCGTCACACGTACTCATTCGTTTCGGAAGAGACAGGTACGTTAATAGTTAATAGCGTACTTCTTTTTCTTGCTTTCGTGGTATTCTTGCTAGTTACACTAGCCATCCTTACTGCGCTTCGATTGTGTGCGTACTGCTGCAATATTGTTAACGTGAGTCTTGTAAAACCTTCTTTTTACGTTTACTCTCGTGTTAAAAATCTGAATTCTTCTAGAGTTCCTGATCTTCTGGAGATACACATGATACTCTACCATCGTTATCGGAAAGTCT
+
;59A<@AA@@:@@;@=@=@CCCDCCDCCCEAB?ADGH?EDAG@BBBDDBB@BBBBB@C?CAAB@D@CBBBBCBBB@BBBBB1>>=A>>?8?B@@=@A@<@@=@@AABB?BBBBBBBB?BBB<A<@>>=>AAA<A@@@7;;=>>>AAAAA@@=<<?:7889==5:5;;:@@@@BA=CACDD5A;><>>CCA/?>9991:;>>@@@?>><>BBB/B;;;@=A=AB;???D;;;<A<@@>>>><>>B=@@??@AA::::::>@===<=8==??B=;;;@<@D:?>>>
@ATNG8:04876:02799
GATGGTAGCTCACGGTACGTCACACGTACTCATTCGTTTCGGAAGAGACAGGTACGTTAATAGTTAATAGCGTACTTCTTTTTCTTGCTTTCGTGGTATTCTTGCTAGTTACACTAGCCATCCTTACTGCGCTTCGATTGTGTGCGTACTGCTGCAATATTGTTAACGTGAGTCTTGTAAAACCTTCTTTTTTACGTTTTACTCTCGTGTTAAAAATCTGTATTCTTCTAGAGTTCCTGATCTTCTGGAGATACACATGATACTCTACCATCGTTATCGGAAAGTCT
+
@@@@<@<>=<9<//)/;;<<?C=<<<<???666:>>CB8@E4916>999B@=C@6668=8555:5:7;:<=;;<==9BA===+?A?BBBB:AA??=?BCACC>AAA@??8??=>ABBC=AA?;?=AA???D8818>>>5:666///889>>>522;;;99:793717;88865..(.-555*5).).78888%---888)..3...8625499:9(696575=9?@=A==@///7=6<666//)-770-//:973/./9875//.966(//.333.//8388.68//
@ATNG8:04884:02783
GATGGTAGACACGTGTGCTCTCTCGTACTCATTCGTTTCGGAAGAGACAGGTACGTTAATAGTTAATAGCGTACTTCTTTTTCTTGCTTTCGTGGTATTCTTGCTAGTTACACTAGCCATCCTTACTGCGCTTCGATTGTGTGCGTACTGCTGCAATATTGTTAACGTGAGTCTTGTAAAACCTTCTTTTTACGTTTACTCTCGTGTTAAAAATCTGAATTCTTCTAGAGTTCCTGATCTTCTGGACGACGCGCACTGACACTACCATCGTTATCGGAAAGTCT
+
448=9>BBBBBBAAC;9;BCBAAHKCCBBCCG@CCCC?BB@B?BBBBCCC@BBBBB?B?BAA??A??AAAAA?AA?BBCBB2AA?BBBC=BCBB?ABB@BC<779BCC@CCDAAA??;>AA;A;AAA>>>>>9>AA@9=>>>@@>>>AA>>>@@@<>>>=AA;><>@??<=<>>;>@@AA5A>D<>>???/?A=??5<<=<<=@=>==BAAA/B;;;@<@<@@;??AA=>==D9>>A?9949<=8??@@@>=>AA???@??:::=8<<=::5:?==:8@6=9//
@ATNG8:04886:02807
GATGGTAGCTATACGTATATCTATGTACTCATTCGTTTCGGAAGAGACAGGTACGTTAATAGTTAATAGCGTACTTCTTTTTCTTGCTTCCGTGGTATTCTTGCTAGTTACACTAGCCATCCTTACTGCGCTTCGATTGTGTGCGTACTGCTGCAATATTGTTAACGTGAGTCTTGTAAAACCTTCTTTTTACGTTTAACTCTCGTGTTAAAAATCTGAATTCTTCTAGAGTTCCTGATCTTCTGGCTCTCGTAGACAGATACTACCATCGTTATCGGAAAGTCT
+
::<F?@@CB@?;?:;5;??@BBBCCBBBBCAA?ACBC=BB>A>::;ACFE@BBCBB@C?BA@@<@=@ACAABBBBABAAAA2==98//*/;;;<8;;:6=?339>@AC>BAAABBCC@BB@;@=B@@77888<??@@<>>?AB==;;;@??>>;;5;;?;@A<@;>>=888>:9055889-94:176777(68::9.71797:<@AA=/////'////7/5/79:?9:8=;;5;9?CC>=>8::@;?:::<<>>>=>=CC>>=>BB<???;:6;??@;@?9?===
@ATNG8:04889:02775
GATGGTAGATACTCGCTGATACACCAGAAGATCAGGAACTCTAGAAGAATTCAGATTTTTAACACGAGAGTAAACGTAAAAAGAAGGTTTTACAAGACTCACGTTAACAATATTGCAGCAGTACGCACACAATCGAAGCGCAGTAAGGATGGCTAGTGTAACTAGCAAGAATACCACGAAAGCAAGAAAAAAGAAGTACGCTATTAACTATTAACGTACCTGTCTCTTCCGAAACGAATGAGTACTATAGACTATCTGAGACTACCATCGTTATCGGAAAGTCT
+
BBCC9C=CC@A@CBAABDGCB@DD@CCC@BBB@@A=A>A@@?CAA?AB?B>C@A99999(9;@BBBBBBDCCC>CC@@@@@,@@=A5;;;*:BB>BAAACCEDC?C@CC?BBD@BBBBCBBBBCFDDDCCC@BBBB=@@A@CCAA>B@BBC?BBBDCBBC@ECCAAA@??=?EC:?@99927<<9889999%9?;?99:BB<=;,-+-766(-*-9>>><BA@@@AA?A?ABB>BBB?::::AAABBBBCCBBAACACBBBAAAD?BBABF@CA@@;==6=:99
@ATNG8:04891:02772
GATGGTAGTACATGATAGACGACACCAGAAGATCAGGAACTCTAGAAGAATTCAGATTTTTTAACACGAGAGTAAACGTAAAAAGAAGGTTTTACAAGACTCACGTTAACAATATTGCAGCAGTACGCACACAATCGAAGCGCAGTAAGGATGGCTAGTGTAACTAGCAAGAATACCACGAAGCAAGAAAAAGAAGTACGCTATTAACTATTAACGTACCTGTCTCTTCCGAAACGAATGAGTACTATGTAGAGCTCTATACTACCATCGTTATCGGAAAGTCT
+
<=@@9655>>656=554444445:<5;;=7<<<;::.5.599:<<=9<<;>9;;666=<<<%5.59999;?666=2<<44444$45.5.999&5:<7=><<<A@;;5;7;C@CBC>@@AAAA;;;AAABCBBG@CC@@7;;;;A?;;5;9A:<5:?=595<<096<<@@;??=A@?10000+///(/////$393::==BBBBA>A=998@<?=B>CCB9>>666==7<5::<)449.9:9:=?@AAA?AA?@=00/:::=;===0777383;9//(.6,33.5
@ATNG8:04897:02786
GATGGTAGCGCGACGAGCGTAGACCAGAAGATCAGGAACTCTAGAAGAATTCAGATTTTTAACACGAGAGTAAACGTAAAAGAAGGTTTACAAGGCTTCACGTTAACAATATTGCAGCAGTACGCACACAATCGAAGCGCAGTAAGGATGGCTAGTGTAACTAGCAAGAATACCACGAAAGCAAGAAAAAGAGTACGCTATTAACTATTAACTTACCTGTCTACTTCCGAAACGAATGAGTACGTGTGCGACGTGTCTCCTACCATCGTTATCGGAAAGTCT
+
777749;ABBBBC@@@@B::>000*/9949>@<00)/)///::<<7;:6=;<=<99999'8:><9><;>;337)7>9944&45.5.//)/7:272//)/:<<<:=8==:A=B@DDCBBDA<<:BBBCCCC=?@BB99:?@@AAA?C?@?@<@@?ABA??=?A@@:;6;;44<=4:==A?<?@@<90000'0//0/663333/75;>9959?BD@BB?CBBA688:4::888*8@@<@BCCC;::9999>=;9=777777/7;;5;>?;<7;<<=177)3<8<
@ATNG8:04849:02859
GATGGTAGCGCACACATAGATACAGTACTCATTCGTTTCGGAAGAGACAGGTACGTTAATAGTTAATAGCGTACTTCTTTTTCTTGCTTTCGTGGTATTCTTGCTAGTTACACTAGCCATCCTTACTGCGCTTCGATTGTGTGCGTACTGCTGCAATATTGTTAACGTGAGTCTTGTAAAACCTTCTTTTTACGTTTACTCTCGTGTTAAAAATCTGAATTCTTCTAGAGTTCCTGATTTTCTGGATAGCGACGCGATATACTACCATCGTTATCGGAAAGTCT
+
:55>9=BABBDBA@@ACHGGFCBBBCCCDECC@BBCD>CC?C@BCCDDCIACCBBB@BABBCC?B@BCBBBBBAB=:::::*;B?BCCE?ECCB@BCC?CE@AABBBB@CCCDCCCCACCCAC?CDECBCBB>ACCC?BBCCCBBBCCCCCCBAA=A::6;B?A?BBBCCCCCC=@;;;;.;<@<;;;;;*;BBCC=BBCDFFDDGC@BCCB2ABACC@C@CE@AACCCCB?B?BCA@><3;00,0@@@AAAAA@@???AACCBB?BBBBCACCBA8;;6;A@@
@ATNG8:04853:02848
GATGGTAGTACATGATAGACGACACCAGAAGATCAGGAACTCTAGAAGAATTCAGATTTTTAACACGAGAGTAAACGTAAAAAGAAGGTTTTACAAGACTCACGTTAACAATATTGCAGCAGTACGCACACAATCGAAGCGCAGTAAGGATGGCTAGTGTAACTAGCAAGAATACCACGAAAGCAAGAAAAAGAAGTACGCTATTAACTATTAACGTACCTGTCTCTTCCGAAACGAATGAGTACGTGTGCGACGTGTCTCCTACCATCGTTATCGGAAAGTCT
+
B<<B9?;DBBBBBBBCBBBC;<;@B:C@D@CBBABD<A<;;==<@B?AA>A>B99:;;;;';;@@@BAAFFDGC=A@;;;;;*;E@B5;;;*9B@;@AA@>CB@@>@?BB@AA@?ABDCCDBBBCBDCCCEGADFAA?AACBABBB>B?@<<7<BBBC@@@@CBBCCC?@@=???=ABBBD=A??;?BBBB3BB?BBBBCB>?>;><?A@A?B?B@ICC?BB@@@;;5;?@AA=A;;:;CCDFBC@?@A@@@@AAA???AA?BBB?AA@@B>BBBB@DE=BB@?
@ATNG8:04854:02821
GATGGTAGAGAGACTGTAGCGCACCCAGAAGATCAGGAACTCTAGAAGAATTCAGATTTTTAACACGAGAGTAAACGTAAAAAGAAGGTTTTACAAGACTCACGTTAACAATATTGCAGCAGTACGCACACAATCGAAGCGCAGTAAGGATGGCTAGTGTAACTAGCAAGAATACCACGAAAAGCAAGAAAAAAGAAGTACGCTATTAACTATTAATGTACCTGTCTCTTCCGAAAACGAATGAGTACGAGAGTCAGAGCAGAGCTACCATCGTTATCGGAAAAGTCT
+
BBCD@CCCCCBB;;;BBBEGGCCDD>BBC@CCCBAA?@?BBDAABCACC?B?AA?>?>>?.>>ABCBBBBB?>>7=@AACCC5BB@D@CCC:CBB?BAAABBBBD?B@BB?BBB@BBBBBCCCCCCCA@@0.*.:..-0@@::@00-0:==A@CCCCCE@@??CCAAA=00,0;:9;>9999*9<<9:::::9%:927A=BCBBAA=A<@>??1838?>@@=@AB????8=7;;;;/;=>6;;??BAAAAAAAAAAA?@?@@AAA???7;;;;B=>>=>1777)8<==
@ATNG8:04854:02828
GATGGTAGACACGTGTGCTCTCTCGTACTCATTCGTTTCTGAAGAGACAGGTACGTTTAATAGTTAATAGACGTAACTTCTTTTTGCTTTGCTTTCTGTGGTATTCTTGCTTAGTTACACTAGCCATCCTTACTGCGCTTCGATTGTGTGCGTACTGCTGCAATATTGTTAACGTGAGTCTTGTAAAAACCTTCTTTTTACGTTTACTCTCGTGTTAAAAATCTGAATTCTTCTAGAGTTCCTGATCTTCTGGAGATATCATCAGCGAGCTACCATCGTTATCGGAAAGTCT
+
::?;7;<BBB;;;55655;<556<<<666>>>:ABAD>CCCD@@@;;;:9.388333(/166//(/588/448997;;7<;;;;)3388.3///(///8806/3,3/(///(/67)/5;>==@@:>>=:=3==955559.55;<7445555555555777::)///)//6:7=>::::666;>?????+<9<666@@@+;;;9907/.------/)////$/5555169?>9666665>594;945556;9:5:<<9566<=<<<;;;C9::C?A@@AB=@@@@4:;,:??A
@ATNG8:04854:02846
GATGGTAGAGTACAGTGTAGTAGACCAGAAGATCAGGAACTCTAGAAGAATTCAGATTTTTAACACGAGAGTAAACGTAAAAAGAAGGTTTTACAAGACTCACGTTAACAATATTGCAGCAGTACGCACACAATCGAAGCGCAGTAAGGATGGCTAGTGTAACTAGCAAGAATACCACGAAAGCAAGAAAAAAGAAGTACGCTATTAACTATTAACGTACCTGTCTCTTCCGAAACGAATGAGTACACACTCTCATATGACACTACCATCGTTATCGGAAAGTCT
+
B<>?5:::>?=::>@>?@BBB;;:A>@BD@AAACCC?C@BBBBCCC?AB@C@BBBBBDDD1B>BBBAAAB@???5<@;;;;;*;@>B4999&5:<7>B?BABAAA;@<@A>AAA?BACCDDCCCCCCCBB@@<@@;;7;B@<<>00+0:<0:29>C?A@BB?BBA@@@=9947@;6BBBBC;?<;5789999%9?=ABBBB?>>=1817<A>8>;;;@BB@BCEBBAE=?=?CB>BBB>AACCCCCCABBBCCCBBB@BBBBBBBB;?999B?CBAA?CC>C:99
@ATNG8:04858:02821
GATGGTAGTGTGTCTCTGAGAGTAGTACTCATTCGTTTCGGAAGAGACAGGTACGTTAATAGTTAATAGCGTACTTCTTTTTCTTTGCTTTCGTGGTATTCTTGCTAGTTACACTAGCCATCCTTACTGCGCTTCGATTGTGTGCGTACTGCTGCAATATTGTTAACGTGAGTCTTGTAAAAACCTTCTTTTTACGTTTACTCTCGTGTTAAAAATCTGAATTCTTCTAGAGTTCCTGATCTTCTGGTATTACTAGTGTACTACTACCATCGTTATCGGAAAGTCT
+
@?@A9><566555=<<<@@AA:;:FFLCDCCB?B???9?A<@=@A@@@BB?BBBAB7<5<BAA;@8@ABCC;=;J>;;;;;*;:9)5=990;;:;5;5619@=;;:BBCACCCFEDCC@CDDAD@CCCJ;;;B>BAAA@CBBAAAAA@:;:CBABB@;;9?@?=C>??CCCBDA@;=99999$58D895999'99999,55AA>BB96925555$5:777)/)/749=;>>59499C?;?CC?@:999BD?CCCBBBBBCDCBBCBB>A@CBB>BA;;8;C8@???
@ATNG8:04863:02835
GATGGTAGTATCTGCACACTCTGTCCAGAAGATCAGGAACTCTAGAAGAATTCAGATTTTTAACACGAGAGTAAACGTAAAAAGAAGGTTTTACAAGACTCACGTTAACAATATTGCAGCAGTACGCACACAATCGAAGCGCAGTAAGGATGGCTAGTGTAACTAGCAAGAATACCACGAAAGCAAGAAAAAGAAGTACGCTATTAACTATTAACGTACCTGTCTCTTCCGAAACGAATGAGTACGAGAGAGCACACGTGTCTACCATCGTTATCGGAAAGTCT
+
<88A?BBCCCCCCDCCBBBCHCHDD@DBC@CCBBBC@D@BCCCBBA@DD?B?BA?>????.??BBBABGCCAA=6<<9;;;;*;A>A5;;;*:BB?BCBCDFDCC?D@CC@@@@=AACCCCCDBCCDCAA@C@DDCC<A@BCA@@?3949@@;@BBBACDD@CCBBBB@BB?AAA9>>@@@899:<@AABB3BD@C???CCACB:=:>>BA:>:>ACBB@BBAA@A@<?;?AA;AAA?CBCEDCBBAAABBBBBBABBCCBAABA?A>>>D?AAAB?CC;@>>>
@ATNG8:04871:02815
GATGGTAGTGCGTGAGAGAGAGACCAGAAGATCAGGAACTCTAGAAGAATTCAGATTTTTAACACGAGAGTAAACGTAAAAGAAGGTTTTACAAGACTCACGTTAACAATATTGCAGCAGTACGCACACAATCGAAGCGCAGTAAGGATGGCTAGTGTAACTAGCAAGAATACCACGAAAGCAAGAAAAAGAAGTACGCTATTAAACTATTAAACGTACCTGACTCTTCCGAAAACGAATGAGTACTGTATCTATGTTTGCGCTACCATCGTTATCGGAAAGTCT
+
5;;<055<=656==;;@BCCCB;;2555.5=ACBB@B@DCCCCAA>::57499873333$3,33777899:99(334444&4;7;8===26557555665::;)-(-83---179;;=<:</////77;=95444.444::;45.54999.44999:44.4333:;7<=84446888;=5:::498999)986>////6935-22'2266+..'.6///48779444371////&///)//879///://34:===?>43333333,33334.484405>1;554
@ATNG8:04873:02842
GATGGTAGTATCTGTCTACGAGAGCCAGAAGATCAGGAACTCTAGAAGAATTCAGATTTTTAACACGAGAGTAAACGTAAAAAGAAGGTTTTACAAGACTCACGTTAACAATATTGCAGCAGTACGCACACAATCGAAGCGCAGTAAGGATGGCTAGTGTAACTAGCAAGAATACCACGAAAGCAAGAAAAAGAAGTACGCTATTAACTATTAACGTACCTGTCTCTTCCGAAACGAATGAGTACGTGTGACGTACGTGAGCTACCATCGTTATCGGAAAGTCT
+
?;=?=@A@?>::55556<<=<66657;==:<<695<7:.55:9==?9>>9?<99997CCC+B;==:=<;==8;;373;@@@@1?A<A2;;:49DD@B;;<BCBBB@C@BC?B;;7<@BBBCDCCCCCEBBBD@BBBA@CBBBBB:95;?D;;;;BBBCDCC?CCCCCB?BC?BBC=??BBB8??A=@BBBB3BA?BAAABBB@@<@=@>=>3818ABCB?BBBAABB6:8:@?9>::59AAABCDC??@CCBCCCCCBAAABBBC?CBBBB<?>AA=AB=ABBA
@ATNG8:04883:02854
GATGGTAGCTCACGTACGTCACACGTACTCATTCGTTTCGGAAGAGACAGGTACGTTAATAGTTAATAGCGTACTTCTTTTTCTTGCTTTCGTGGTATTCTTGCTAGTTACACTAGCCATCCTTACTGCGCTTCGATTGTGTGCGTACTGCTGCAATATTGTTAACGTGAGTCTTGTAAAACCTTCTTTTACGTTTACTCTCGTGTTAAAAATCTGAATTCTTCTAGAGTTCCTGATCTTCTGGGATGTGTGCGCAGTGCCTACCATCGTTATCGGGAAAGTCT
+
@:9:0488=:;@=@BBCCCC@@;BBBAAAC;;6;BCC<CB?A?ACCCCCC?BBA;:6<?BB@A>@@CDA>>BBCC@@AAA@.@B=AABD>DBBC?A??89939:<98=5:?AAAA@A>??;=@=A@AA@@;;5;=<<:>>?@::;=????@@@@@:==@=AA;@=@@@A@>>8817::<=1<9<5////)////907577<7585;5::::(:7:6;6=-//39966;:;7;=CCAAAA:::<=07///>:7;:;DA9962977+----2--//66,56.68=>
@ATNG8:04891:02834
GATGGTAGCACGAGTCACTCATATCCAGAAGATCAGGAACTCTAGAAGAATTCAGATTTTTAACACGAGAGTAAACGTAAAAAGAAGGTTTTACAAGACTCACGTTAACAATATTGCAGCAGTACGCACACAATCGAAGCGCAGTAAGGATGGCTAGTGTATCTAGCAAGAATACCACGAAAGCAAGAAAAAGAAGTACGCTATTAACTATTAACGTACCTGTCTCTTCCGAAACGAATGAGTACAGAAAGTACGATATGTCTACCATCGTTATCGGAAAGTCT
+
BBBB?B=CCBBB?CDGDCCC@@@AB>BBB>BAAABB@CAHHBBBCC@BB?B>@AA?@?>?0>;@BCBBCCBAAB=@AAGGEE5@A?@?BBB;CCC?CCCDCCCDC?C@CC@CBB>??BABBCCCCCCCECBB>@@?>4;:BBBB@?<@@B;;7;BBCFCDCCCCCACA@BB?989?DBBBD<@995:@AAA2?>;????BC@@B<B<?@>=:=<@?BBE;::CCCCC?B?BCD>CCC=@@BBCA@@999,9A@ABCBBBBBBBA<9==8883<<=;7=B:>>>>
@ATNG8:04848:02908
GATGGTAGACATATCGTACTCTCTGTACTCATTCGTTTCGGAAGAGACAGGTACGTTAATAGTTAATAGCGTACTTCTTTTTCTTGCTTTCGTGGTATTCTTGCTAGTTACACTAGCCATCCTTACTGCGCTTCGATTGTGTGCGTACTGCTGCAATATTGTTAACGTGAGTCTTGTAAAACCTTCTTTTTACGTTTACTCTCGTGTTAAAAATCTGAATTCTTCTAGAGTTCCTGATCTTCTGGCGCGTATGTATGTCGCCTACCATCGTTATCGGAAAGTCTT
+
44:<;ACCCCCBBBCCCCCABCFCFCCCCDCC@CBBB=BB=@=@BAABBB?BBBBB@B?BBBB?A<ADDDABABD>ABBAB2BB?BCDC>B889?B??8?A499@C>@<AA=BB>>>:<==5;5;=:;;==><@BBD688B;;;>>@@@@@=>>A7;;D=AA:=:;;;?@@@>>:=@@@@6A<?:=====*<>///)/77///=//8=AAAA/?656>292899<?==<<<8<6<<>99:///=7;<============@@:==@:>:;;;5;AAA:>>7====8
@ATNG8:04849:02865
GATGGTAGTATTTGCACACTCTGTCCAGAAGATCAGGAACTCTAGAAGAATTCAGATTTTTAACACGAGAGTAAACGTAAAAAGAAGGTTTTACAAGACTCACGTTAACAATATTGCAGCAGTACGCACACAATCGAAGCGCAGTAAGGATGGCTAGTGTAACTAGCAAGAATACCACGAAAGCAAGAAAAAGAAGTACGCTATTAACTATTAACGTACCTGTCTCTTCCGAAACGAATGAGTACGAGAGAGCACACGTGTCTACCATCGTTATCGGAAAGTCT
+
CBAC@BBBBBBB=B;:<BBCCCCBBACCCACCBBBB?A?ACCGCCC@CD?C@CAA9::::):=AABCBCAA997*789;::9$9<7;.555&5<<9?CCCCGDCC?C@CC@CBB@CCFCBBCCCCCCBAA@B@CCCC>A?BCBBCB=B=@997:BBBCCAA>@BCCCC>AB=AAB?BCCDC>B9:99CCCC3AA?A999BA??A<@;?ACD=C=AACBB@BBCAAAB?A>AA@:@AA?AACBBCAAABBCBBBBBBBBAABBBCC?A:;;D?BBAA?DC>CAA@
@ATNG8:04853:02892
GATGGTAGTACATGATAGACGACACCAGAAGATCAGGAAACTCTAGAAGAATTCAGATTTTTAACACGAGAGTAAACGTAAAAAGAAGGTTTTACAAGAACTCACGTTAACAATATTGCAGCAGTACGCACACAATCGAAGCGCAGTAAGGATGGCTAGTGTAACTAGCAAGAATACCACGAAAGCAAGAAAAAAGAAGTACGCTATTAACTATTAACGTACCTGTCTCTTCCGAAACGAATGAGTACTGCGTCTCACTCTCGCCTACCATCGTTATCGGAAAGTCT
+
49:924494=:9>9;5444444445.59949;9555.55)5:54/550--(-(--:44444$5.559;;;;<===4;999999(9;.5.555&/9;5//)//--///39)//7=>>8<;<5445555==>>??<499//)//7//555069><>9=;?;;<=C?CB@:99;>:7<::7555<>7:995//0000$//(///33<99948288;;6:6:9<9615:55999==:=?>,/0/)///::>88599<;666=<<<@9515:939////7;:<<6<<4655;
@ATNG8:04867:02907
GATGGTAGCGAGCGAGTGTGTATACCAGAAGATCAGGAACTCTAGAAGAATTCAGATTTTTAACACGAGAGTAAACGTGAAAAGAAGGTTTCACAAGACTCACGTTAACAATATTGCAGCAGTACGCACACAATCGAAGCGCAGTAAGGATGGCTAGTGTAACTAGCAAGAATACCACGAAAGCAAGAAAAAGAAGTACGCTATTAACTATTAACGTACCTGTCTCTTCCGAAACGAATGAGTACAGAGAGTACGATATGTCTACCATCGTTATCGGAAAGTCT
+
:=@A>@?>=;@@CBCBDABCCCCCC@CGDACA;;;A<@:??BCBCB?BB?B?B:;9CCCC5D@BCCC>AA;<<<)55;9999+55.5.55)5==>:<966@A>;919;@A=@;;65<>>@@;99??C@AA@A<@@?>;=<<<7377/74<8919@?;?CCC:99CFCC@::99EC?BA@?=4765,5<:<<)5505222A99;A.5.2288.505599<7:5965557<=ADD7<@@8555:?@@BAA???BBBAA@CCB??>@@8<9878,3933.3;2::;8
@ATNG8:04874:02905
GATGGTAGACACGTGTGCTCTCTCGTACTCATTCGTTTCGGAAGAGACAGGTACGTTAATAGTTAATAGCGTACTTCTTTTTCTTGCTTTCGTGGTATTCTTGCTAGTTACACTAGCCATCCTTACTGCGCTTCGATTGTGTGCGTACTGCTGCAATATTGTTAACGTGAGTCTTGTAAAACCTTCTTTTTACGTTTACTCTCGTGTTAAAAATCTTGAATTCTTCTAGAGTTCCTGATCTTCTGGGTCTCTCTCTCACGCACTACCATCGTTATCGGAAAGTCT
+
;:?D;ADCCCC:;6CCBBCCIGCFGECCBCBB>@@BB=AB>B@BBBCCCC>ABBBB?B=??BA@B?BBCACCCBB?BCCCC3BB@C@@<5<===:B@B;@C49:8<;;5;=?>@A??<@@A;>:><=<<===:=??@=>>>@>>>===BDDA>>=:888<?B=B=AA>>>@A==:==DED5A=A:=9@@@,7799=+----336<==0////(//-(-7(-(/85;:9>@@A7;7:A@:::49:>>6<==>=B??>>>??==76669<<<==6::::7:B:<998
@ATNG8:04876:02868
GATGGTAGGTGCACATGAGTGTATCCAGAAGATCAGGAACTCTAGAAGAATTCAGATTTTTAACACGAGAGTAAACGTAAAAAGAAGGTTTTACAAGACTCACGTTAACAATATTGCAGCAGTACGCACACAATCGAAGCGCAGTAAGGATGGCTAGTGTAACTAGCAAGAATACCACGAAAGCAAGAAAAAGAAGTACGCTATTAACTATTAACGTACCTGTCTCTTCCGAAACGAATGAGTACAGAGAGTACGATATGTCTACCATCGTTATCGGAAAGTCT
+
DDCC@BAC>AABBCDBBBCCCCCCC?BCC?@@BB;:8;@DCEGACA?@@@CACDDCEDDD1;8;@AABBBGCCB=@@;;;;;*<B>@5;;;*;A?=A@AABCCAA>?<?@=AAA?BB@?ACCCCCCDCHCBB>AAAB?BBCCCCCB?CFJAA?ABBBBCDF@CCBCCG@BB>AAB?BBBBA;@9949ACCC3CC?AA???ABBB?D=>>>?<?<@@CCC@CCCBCCC@C?CBB<BBC?CCBCBBBBCBBBBBBBBBBBAAABBCC@AA????CBAA<@@:@>>>
@ATNG8:04882:02868
GATGGTAGTGATACAGATCAGACACCAGAAGATCAGGAACTCTAGAAGAATTCAGATTTTTAACACGAGAGTAAACGTAAAAAGAAGGTTTTACAAGACTCACGTTAACAATATTGCAGCAGTACGCACACAATCGAAGCGCAGTAAGGATGGCTAGTGTAACTAGCAAGAATACCACGAAAGCAAGAAAAAAGAAGTACGCTATTAACTATTAACGTACCTGTCTCTTCCGAAACGAATGAGTACCTCTCAGACGCTCGTCCTACCATCGTTATCGGAAAGTCT
+
BBBB?BCBCCDDBBBCCCCCCCICB@BBC@DBCBCD@C@CBDBCCC?BB?B?BCBBBBBB2B@BBBCCDBBAAA8@ABBBBC5CC@D?BBB:BCC@DCCBCBEFD@C@CC@AAA?BBCCBABBCCBBCCCCD?CCCC>BBCCAA@B?CBCBA?ABBCDCCC<@@?@AC?BB>A@A;>>@@@:@>>9998989%9D;@999CCCCA8;8;AAA=?;?ACCC?BDCBBAA7:7:BB;CBB?AAACCCC?AAAACCBBBBBBCAA;>>@<@@@@B@BBBB?BC>BA@A
@ATNG8:04885:02905
GATAGGAGACACGTCGCACACGTACTCATTCGTTTCGGAAGAGACAGGTACGTTAATAGTCAATAGCGTACTTCTTTTTCTTGCTTTCGTGGTATTCTTGCTAGTTACACTAGCCATCCTTACTGCGCTTCGATTGTGTGCGTACTGCTGCAATATTGTTAACGTGAGTCTTGTAAAAACCTTCTTTTTTACGTTTACTCTCGTGTTAAAAAATCTGAATTCTTCTAGAGTTCCTGATCTTCTGGGTGCGCTACAGTCTCTCTACCATCGTTATCGGAAAGTCT
+
::;::5;=594977///////;==;;@:;.:A@?69<5;;ABBCDA@?@A@A@?B?ABBAAA?ACAAAA?5828?<<<+A@6A887(3=<;:@@@;@A899AAAA>AABBAA@C?CA>;?>AAA:::::<>>?@8;;@@@@@@@@CB@>=>=;=;;58808<@@A@@BA==4:88888(81818=>>>>'88877(59977778//,/<<<<&7/55<3:3:>6==AA;=<1818==>==8====5;;:AAA>==>>?DAA=;;;,----70779=5==4===;
@ATNG8:04887:02862
GATGGTAGATATATGCACGCTCTACCAGAAGATCAGGAACTCTAGAAGAATTCAGATTTTTAACTCGAGAGTAAACGTAAAAAGAAGGTTTTACAAGACTCACGTTAACAATATTGCAGCAGTACGCACACAATCGAAGCGCAGTAGGATGGCTAGTGTAACTAGCAAGAATACCACGAAAGCAAGAAAAAAGAAGTACGCTATTAACTATTAACGTACCTGTCTCTTCCGAAACGAATGAGTACTATAGACTATCTGAGACTACCATCGTTATCGGAAAGTCT
+
CCCC>BACCCCBBBBCCCCCBCCCC?BBD=BBCC??>??BBBAABC?CC?C?@@ABBCCC3B?AAABBBCCA@@8=89;;;;);B>>?CCC6CCD@BBBCCCC;;:;@CCACCD@BBBBBCBCBCBBCCBBAACBBE?AABCBBADG@D@@?@ABBBCCC@@@@BBB@CC?BBB>AACBB=A::3000000%0>;00/0?CACB?BA@@??;?<@CDCC@CCCCCCB?B?BCC>A@A=???ACBAACCCBBAAACBBBCBBBBAA>AA@BB?BCCC?CD<A?@?
@ATNG8:04890:02866
GATGGTAGTAGTACACTAGTCATACCAGAAGATCAGGAACTCTAGAAGAATTCAGATTTTTAACACGAGAGTAAACGTAAAAAGAAGGTTTTACAAGACTCACGTTAACAATATTGCAGCAGTACGCACACAATCGAAGCGCAGTAAGGATGGCTAGTGTAACTAGCTAGAATACCACGAAAGCAAGAAAAAGAAGTACGCTATTAATTATTAACGTACCTGTCTCTTCCGAAACGAATGAGTACATAGATATACGTATAGCTACCATCGTTATCGGAAAGTCT
+
@<998;<BBA@@@CCECCCCCBBCB@CBE@BB@@@C?B<AACAABI@BBAB?BDBBBDED5A?BBCCCCCC???7??@BBBB2AA<@=AAA9BBC?CBBBCCCCC?C?CB?BAB@BCCCCCCCCCCDCCB@?;@C@@=AAA@CB??<@ABBB@CCCCCCBB?BBBCCCCAA<???<@@@@@<AAA@CCCCC3BB?B??>B@@@@<@6;7;A<A=@@CBB?BCCCBBB=?=?BB>CBB?BBBBAAACAA@@@CAAAA?AAAAAAAA=@@@@B?BBBD=AB9@:::
@ATNG8:04892:02883
GATGGTAGTCTCAGATAGTCTATAGTACTATTCGTTTCGGAAGAGACAGGTACGTTAATAGTTAATAGCGTACTTCTTTTTCTTGCTTTCGTGGTATTCTTGCTAGTTACACTAGCCATCCTTACTGCGCTTCGATTGTGTGCGTACTGCTGCAATATTGTTAACGTGAGTCTTGTAAAACCTTCTTTTTACGTTTACTCTCGTGTTAAAAATCTGAATTCTTCTAGAGTTCCTGATCTTCTGGGTCTCTCTCTCACGCACTACCATCGTTATCGGAAAGTCT
+
A@AD@CCCCCCCBBBDCCBBCDCCCCCBBBC@BBB@:??<@@BEDDCCC?BBBBB?B@BABB?B?AA@ADDCBB?BDDEH39899BAD=AA@@<@BC?CB<@@BCBB>ABBBBB@=;@>@;?=B@:::@>><=A@>7==A@@>>>AA@@@@@@@<;;;>FF:=:=??@@AB??<>>?EE;E7;588887(8>==>6>;;;;;=:<@18898(5::;A<@<@A<A@@@A??<@=????==:>>AC;AA@@@???AAAA=A>AAAD<=>>>=5:;886:D9@??=
@ATNG8:04893:02863
GATGGTAGCACACGAGATCTCATCGTACTCATTCGTTTCGGAAGAGACAGGTACGTTAATAGTTAATAGCGTACTTCTTTTTCTTGCTTTCGTGGTATTCTTGCTAGTTACACTAGCCATCCTTACTGCGCTTCGATTGTGTGCGTACTGCTGCAATATTGTTAACGTGAGTCTTGTAAAACCTTCTTTTTACGTTTACTCTCGTGTTAAAAATCTGAATTCTTCTAGAGTTCCTGATCTTCTGGGCAGACTCTCACACGCCTACCATCGTTATCGGAAAGTCT
+
A;@B?BCBGCBC?@ADAAAAACA<ACBCBBAA?ACCK?CCACFBBBDDCC?CDBCB@B>?ABB?B@BAAACCBBA?88989.9A=BBBC<@BBB?BBC?CD?>=>CBB?BBDBBBBB?BAA=A=AAA;==<<6<>@@<A>>>>>>>>>BBB>88::<==:>F=A=?AAA???@A7;7<<<-<7;)//777)6=<<<2:888@???BB;::::,:///=9@9AA<AAAA@??;?;@@BD@@498AC9D;>;==;>=CD>>=A7=?>;;;<>A=BD>A:=<5<=<9
@ATNG8:04856:02938
GATGGTAGATATATGCACGCTCTACCAGAAGATCAGGAACTCTAGAAGAATTCAGATTTTTAACACGAGAGTAAACGTAAAAAGAAGGTTTTACAAGACTCACGTTAACAATATTGCAGCAGTACGCACACAATCGAAGCGCAGTAAGGATGGCTAGTGTAACTAGCAAGAATACCTCGAAAGCAAGAAAAAGAAGTACGCTATTAACTATTAACGTACCTGTCTCTTCCGAAACGAATGAGTACTGTATCTATGTGTGCGCTACCATCGTTATCGGAAAGTCT
+
CCCC@CAABCCCCAAACCCDCCBBB=BBC?DCCDAB?C?BCDA@AC@BB>@<???@@AAA2A?BBB?@ACBB@@8?>?@@@@1??:@2;;;6;BC?CBBCCCCCC?B@CC@BBA>AAAAACCCBCCCCCCBC@CCCC?BBBBCCBB=B?B::::CCCCBCC@BBABCB@??=?BB?CC?>>8?>>;99999.:A?AABABAA@@4878@@@3838>A@@=@BAAABB?A?BAD;D::8:@ADAAABBBBCCCBBBBB>@>BBBBB@B>>>B>AB??<??9?==;
@ATNG8:04857:02913
GATGGTAGCAGACGTGACAGAGCGCCAGAAGATCAGAACTCTAGAAGAGGTTCAGATTTTTAACACGAGAGTAAACGTAAAAAGAAGGTTTTACAAGACTCACGTTAACAATATTGCAGCAGTACGCACACAATCGAAGCGCAGTAAGGATGGCTAGTGTAACTAGCAAGAATACCACGAAAGCAAGAAAAAAGGAAGTACGCTATTAACTATTAACGTACTGTCTCTTCCGAAACGAATGAGTACGTGTGCGACGTGTCTCCTCATCGTTATCGGAAGTCT
+
:55<7;@;>A@B@;66=@?>;BB;926==7<<=<44439<8:7--(---(-(-768:===+:6:<;=<==9977.7355999*9<8A.665&5<;7:::0//::<7<9:97<33-333345<<;;;<<<<;;49:994::;;=:55094=9:70<>>0000+0:@:>>;00+/:949:777(//60//////#/(/49//33798?8:788774:47//00///:;=>6/+/89(---(---69998//-6655////88:<4433;;220.889(-(--52
@ATNG8:04862:02913
GATGGTAGATATATGCACGCTCTACCAGAAGTTCAGGAACTCTAGAAGAATTCAGATTTTTAACACGAGAGTAAACGTAAAAAGAAGGTTTTACAAGACTCACGTTAACAATATTGCAGCAGTACGCACACAATCGAAGCGCAGTAAGGATGGCTAGTGTAACTAGCAAGAATACCACGAAAAGCAAGAAAAAGAAGTACGCTATTAACTATTAACGTACCTGTCTCTTCCGAAACGAATGAGTACATAGATATACGTATAGCTACCATCGTTATCGGAAAGTCT
+
BCCC?CCCCCCAAADDDDBBBDCBB?BDCACD>BBG@D@BBBAAAC@DD?C?BBC?>???.@?BBBAAABBBBC=??98787(99383777&39?;?A>??@ABB7;75=5@??;?BBAAA===>>ACCA@>;@@@@<???BAB@@;@<@@@<@A??>>>@;?===BC?BB?B@D9==6888&57715A=A=*;@;@888@@@@?<A<AA@@;@<@A<<>;A?>@;<==C=???9?BA?BBB??@?@?@@@AAAAAAA@@@;:;??;>566A=B=<<=AF;A;;;
@ATNG8:04862:02943
GATGGTAGTAGTACACTAGTCATACCAGAAGATCAGGAACTCTAGAAGAATTCAGATTTTAACACGAGAGTAAACGTAAAAAGAAGGTTTACAAGACTCACGTTAACAATATTGCAGCAGTACGCACACAATCGAAGCGCAGTAAGGATGGCTAGTGTAACTAGCAAGAATACCACGAAAGCAAGAAAAAGAAGTACGCTATTAACTATTAACGTACCTGTCTCTTCCGAAACGAATGAGTACTACTCTCAGAGACACACTACCATCGTTATCGGAAAGTCT
+
AAA@?B@A@?ABBCDA@@CCBCD;;7;BA=AAAB;;7;9;;EEHBBABC@B@@@?:;;;.:;?@@@BCBA99:/:=;;999$9:<?299,5<>9CCCCBBBBB@B@CE?CBB>@@CDBCBBDCCCCCCCC@CBBB?BBBD@A@B>@=A::6;ABBCBBB@?@?BAA?AA=???=ABCBC=BAA?BBBCB3BB?B???@>:;<4;5;<<>1816=ABB?BA???>>9>9>?A9A>?9>><@ABBBBBBBCCBBABABBFCB@>>7:;=@@=@@@B7;;3;>88
@ATNG8:04864:02947
GATGGTAGAGTATCATGTGTATCTCCAGAAGATCAGGAACTCTAGAAGAATTCAGATTTTTAACACGAGAGTAAACGTAAAAAGAAGGTTTTACAAGACTCACGTTAACAATATTGCAGCAGTACGCACACAATCGAAGCGCAGTAAGGATGGCTAGTGTAACTAGCAAGAATACCACGAAAGCAAGAAAAAAGAAGTACGCTATTAACTATTAACGTACCTGTCTCTTCCGAAACGAATGAGTACATAGATATACGTATAGCTACCATCGTTATCGGAAAGTCT
+
888<7=BCBBCDBBB;;;CCC@AAC7;9?9=@CE@@?@?AAEDBBB@CC@D?BBBCDDDD2B=CCCCCCCECFF>ABBBBBB2BCACADDD;CCD?BBBBCCACC@D?BA=?>><??BBCDDDCDCCDCCCC?B@AA<ABBBBBAA>B@CBB@BECCCBBC?CCCDDB>BB?BBA;==787)9=<9999999$89<9747<;@CD>>>=B@@7;7;@CCG@CCCCBCC=@>@BA;B;:7;@@CBCBAABBAADBBBABABBCBB@A;@>??@=@AAA5:92:@:9
@ATNG8:04875:02920
GATTAGGCACTGCGCACACATCCCAGAAGATCAGGAACTCTAGAAGAATTCAGATTTTTAACACGAGAGTAAACGTAAAAAGAAGGTTTACAAGACTCACGTTAACAATATTGCAGCAGTACGCACACAATCGAAGCGCAGTAAGGATGGCTAGTGTAACTAGCAAGAATACCACGAAAAGCAAGAAAAAGAAGTACGCTATTAACTATTAACGTACCTGTCTCTTCCGAAACGAATGAGTACACACTCTCATATGACACTACCATCGTTATCGGAAAGTCT
+
?@@=AB<@;;===<<A::9=>==6>==8=>;>>>5>=@@@BBCEBBB@B?CDFCDDDD5C?A@;;;BBBBCB<@@?DDCC0:;55.55)555.5<;556;:@;A6:9:?9945<<<CCGAAACDDCCBC?BA@@?B;;:@::;@E@DDD@BBBB@@?B?BBBBAA;?@;<><8>>;;;;0897/8?ACC1BB>BABA?:89:49377A?<A>=>CAA@CCCCB@?492989.77929>;<ABBABBB==8==B=:??BBBBBB?BBCBC>CA?@:>?8????
@ATNG8:04879:02916
GATGTAGCACGAGTCACTCATATCCAGAAGATCAGGAACTCTAGAAGAATTCAGATTTTTAACACGAGAGTAAACGTAAAAAGAAGGTTTTACAAGACTCACGTTTAACAATATTGCAGCAGTACGCACACAATCGAAGCGCAGTAAGGATGGCTAGTGTAACTAGCAAGAATACCACGAAAGCAAGAAAAAAGAAGTACGCTATTAACTATTAACGTACCTGTCTCTTCCGAAACGAATGAGTACTATGTAGAGCTCTATAATCGTTATCGGAAAGTCT
+
BBBDDAABBBCBCCCAAADBBBBC@CBB?CCECAA>A?ABBEBBB@CC?B?BCCBCCBB3A?BBBCCCAA???6=9:;>?>,>?:<7<<<0<@C?>BBCBBB;;;0;>CC@DBB@BBCCDBDDDCDBBDBBB@CBBC?BCCCCCCB?B@BAA?AABCCBBB@BBBABB@BB@?@??AA@A@9>>>;9:::9:%:@;<979CBBAA=B=@@>><>=@@DCC@BCCDCBB@D=??B<BBB@BBBBBBBBBBBBBBBBBBBB@AA<A@>>;>B@@9==6==//
@ATNG8:04888:02941
GATGGTAGTGATACAGATCAGACACCAGAAGATCAGGAACTCTAGAAGAATTCAGATTTTTAACACGAGAGTAAACGTAAAAAGAAGGTTTTACAAGACTCACGTTAACAATATTGCAGCAGTACGCACACAATCGAAGCGCAGTAAGGATGGCTAGTGTAACTAGCAAGAATACCACGAAAGCAAGAAAAAGAAGTACGCTATTAACTATTAACGTACCTGTCTCTTCCGAAACGAATGAGTACTATGTAGAGCTCTATACTACCATCGTTATCGGAAAGTCT
+
:<<CAEB@@BCCCCCDCCCCDBBBD?CCC@BBBB?@=A@BCCCBB?=??<??AAA?????1?@BBBACCCCAA?;>@:;;;;*<?;>4999&5<B?CCBCEEFCC?B@BB@BCC?BBCCCCCCCCCCCBBBC@CCCC?BBBACCCC?C@C@@>@CCCCCCC@AAACCC?BB?BBB<?>@@@8@==899999(:@?A???BBBCC<>>;BBC:=:=@CBB@BBBBBBB7;8:AA9@AA?AAACDCCCAACBBBBCDDBB>>;@@??:=>@@B;>?@B<AA7>=?>
@ATNG8:04890:02936
GATGGTAGATACTCGCTGATACACCCAGAAGATCAGGAACTCTAGAAGAATTCAGATTTTTAACACGAGAGTAAACGTAAAAAGAAGGTTTTACAAGACTCACGTTAACAATATTGCAGCAGTACGCACACAATCGAAGCGCAGTAAGGATGGCTAGTGTAACTAGCAAGAATACCACGAAAGCAAGAAAAAAGAAGTACGCTATTAACTATTAACGTACCTGTCTCTTCCGAAACGAATGAGTACTGTATCTATGTGTGCGCTACCATCGTTATCGGAAAGTCT
+
44:<7<<=AB=@B@?@@@BBCBBBD=CCD?BBAB;;:;?BBC@?@B@BC@C@BBBBBBBB3B?BBDBBBBAA@A;?8;5<<<);;;@<@@@2@B==@BACAABBB@C@BG@B@A=;;9>>>@BCCCCCBBA@=@@?@?B;;;E@@??C?B;;7;DCCCCCC>;::BAA?BC?BBB399999+9==9:99999%9>=;?8@;@B><=A=?=?D<@<>>CCC@CCBBBBC@C@CCB=B??=@BBBBCCCBBBDBCCCCCBBBBBCAAB=;;@@@=ABBB<BB8=>>>
@ATNG8:04892:02931
GATGGTAGCTATACGTATATCTATGTACTCATTCGTTTCGGATGAGACAGGTACGTTAATAGTTAATAGCGTACTTCTTTTTCTTGCTTTCGTGGTATTCTTGCTAGTTACACTAGCCATCCTTACTGCGCTTCGATTGTGTGCTTACTGCTGCAATATTGTTAACGTGAGTCTTGTAAAACCTTCTTTTTACGTTTACTCTCGTGTTAAAAATCTGAATTCTTCTAGAGTTCCTGATCTTCTGGAGATATCATCAGCGAGCTACCATCGTTATCGGAAAGTCT
+
444<6<AABB><==>?DDDCCCC966;;;@@@7BBBB=BC@;;;@@@CCE@BBBBB@C@CCCC@C@BBBBAA@BB??????.=>9>::8,7><=9?>@=AC?BBCBBA=ABBBDBBB@B@@<@=AA=888?@;@@@A=???@CAA=@@@???@??<?BB7::<A<???@=>=?>9=8888)89>:=====.=CBCB7>>?D@@@>==:=DGE/E;;;;7;=AA=@@@B;<;:=>CBCB;;7;BB9=>>>>@?AAAAAAA==/--=4---392<<;<5==5=@??
@ATNG8:04893:02932
GATGGTAGTATAGAGCTCTACATTAGTACTCATTCGTTTCGGAAGAGACAGGTACGTTAATAGTTAATAGCGTACTTCTTTTTCTTGCTTTCGTGGTATTCTTGCTAGTTACACTAGCCATCCTTACTGCGCTTCGATTGTGTGCGTACTGCTGCAATATTGTTAACGTGAGTCTTGTAAAACCTTCTTTTTACGTTTACTCTCGTGTTAAAAATCTGAATTCTTCTAGAGTTCCTGATCTTCTGGATATGAGTGACTCGTGCTACATCGTTATCGGAAAGCTCT
+
----(--8775566=>DCCCCCC:CCA@@B?99.4@A@:AB?B?BBB@AAB@CC?@??A>ABBB?C978??8<8;;7:;===+B<6A??;3;>>@;@@<:@@,/0:6898;=88???H<@>?7;5;A;;;@@@=@@@A;AA@@>>;;;?;;;;6691///577385879995555-23355+5)/+/<<<=+956580=>@@AA9;:;69;<;.;99771759;49<;=><@<?<@?63-,*,,,,,,,,99-//88966;=98333;;33-37::6:@48=>>>
@ATNG8:04894:02953
GATGGTAGTATAGAGCTCTACATAGTACTCATTCGTTTCGGAAGAGACAGGTACGTTAATAGTTAATAGCGTACTTCTTTTTCTTGCTTTCGTGGTATTCTTGCTAGTTACACTAGCCATCCTTACTGCGCTTCGATTGTGTGCGTACTGCTGCAATATTGTTAACGTGAGTCTTGTAAAACCTTCTTTTTACGTTTACTCTCGTGTTAAAAATCTGAATTCTTCTAGAGTTCCTGATCTTCTGGTATACACACTCGCTCGCTACCATCGTTATCGGAAAGTCT
+
:44;7=AAABBCCDDDAABDDDCBBBDCCC@?>?BBC>CC?C?BBBCDBB?BACBB?B?BABB>B>BA@@ACCAA=ABBBB1==;<@@A9BFA@?@@A=@B===>CCC?CBB@AAAA;A@@:@;==>?>>>>:>ACC9==>>>>@>AAA@@=><A<AAA=AA;>:?<>?AACA?:?AABB5B<?9::999+:A===6>;::;;B=>=8<=<=.=;;;C=B=??;???@@@@<@<AAAB8868<@<=<>A>>@A==>@@@AA?>>A=AAD??7=@@@:@C9>><<
@ATNG8:04896:02928
GATGGTAGTGCGTGAGAGAGAGACCCAGAAGATCAGGAACTCTAGAAGAATTCAGATTTTTAACACGAGAGTAAACGTAAAAAGAAGGTTTTACAAGACTCACGTTAACAATATTGCAGCAGTACGCACACAATCGAAGCGCAGTAAGGATGGCTAGTGTAACTAGCAAGAATACCACGAAAGCAAGAAAAAGAAGTACGCTATTAACTATTAACGTACCTGTCTCTTCCGAAACGAATGAGTACGTGTGACGTACGTGAGCTACCATCGTTATCGGAAAGTCT
+
@;?C;>CCDCBBBBBBBBCBBD<;;09BB@CCCB@@?AABBBAABD@DC>B>AABCCCCC3C?BBBA@BBCBBB<BABCEDD5?=8@5;;;&9@@=CAAADCCBB@B?BC?BBB@BBBBBCDDCCBCCCCCD@CBCC?BBBBA@@A<@=B998:D@@?BBB?BCBCBB@BB?BBA;>>AAB;AAA>ABBBB3BC?C>>>CCCBB>@;@@CA;?;?ACBB@BBBABBB6;6:AA=A??=@BCCDCBAAABBCCCDDBBAACBBACE@???BB?ABAB?CC>CB@?
@ATNG8:04856:02991
GATGGTAGTGATACAGATCAGACACCAGAAGATCAGGAACTCTAGAAGAATTCAGATTTTTAACACGAGAGTAAACGTAAAAAGAAGGTTTTACAAGACTCACGTTAACAATATTGCAGCAGTACGCACACAATCGAAGCGCAGTAAGGATGGCTAGTGTAACTAGCAAGAATACCACGAAAGCAAGAAAAAGAAGTACGCTATTAACTATTAACGTACCTGTCTCTTCCGAAACGAATGAGTACGATGAGATCTCGTGTGCTACCATCGTTATCGGAAAGTCT
+
@<>>>@@BBCBBCCCCCCCBCCCCC@CDC@CBBB;;69:BACBBCC?AB=?=@CCDCCCC3B@BBBBAAACBCB=A@;;;;;*;C>B5;;;*9BA?BBCCCCCCC@C?CC@DDD@BDCBBBDDDCBCCCCBB@CCCC@CCCCCBAB?CAAAA<@AABBBBC@BBBAAA=AA?:::=@AAAA9???<??KHD3CC?C:::BBBBB?B>==>>;?<@>BBB?BDCDBBB@C@BCE?CAA>:::ACCC9::CCEBCCAAAAA??::::3:<BBC?BB>><@@:@???
@ATNG8:04865:02963
GATGGTAGACACGTGTGCTCTCTCGTACCTCATTCGTTTCGGAAAGAGACAGGTACGTTAATAGTTAATTAGCGTACTTACTTTTTACTTAGCTTTCGTGGTATCTTCTAGTTACACTAGCCATCCTTACTGCGCTTCGATTGTGTGCGTACTGCTGCAATATTGTTAACGTGAGTCTTGTAAAACCTTCTTTTTACGTTTACTCTCGTGTTAAAAATCTGAATTCTTCTAGAGTTCCTGATCTTCTGGTCTACTACACTGTACTCTACCATCGTTATCGGAAAGCTCT
+
;;;;=AA=@:54;55566=;?;;<;;7949///)//5>255.55)44444545565::7<59888-3-3-33////66(//6:::+//96:8;88.8;9<;A9:8?;:444=8<<@99772+2294925557965569625,575522268>;;;;9>>.55>2778<5:@@977;7525:===.:59255777(7:522'25555.....27777)3377;6;6:;69779///6=5=6::<<499:59=?A@@@B?;;;AA=>=AAA=???@B:==@B=BB:;;;BB
@ATNG8:04866:02982
GATAGGCGAGAGTGAGACGCAGTACTCATTCGTTTCGGAAGAGACAGGTACGTTAATAGTTAATAGCGTACTTCTTTTTCTTGCTTTCGTGGTATTCTTGCTAGTTACACTAGCCATCCTTACTGCGCTTCGATTGTGTGCGTACTGCTGCAATATTGTTAACGTGAGTCTTGTTAAAACCTTCTTTTTACGTTTACTCTCGTGTTAAAAATCTGAATTCTTCTAGAGTTCCTGATCTTCTGGATATGAGTGACTCGTGCTACCATCGTTATCGGAAAGTCT
+
:55B>8<=:;:@?AABFDDCBBBCCGDAB?ABBC>BB?C@B@@@DCD@DEEBB@B@CCCC@D@@@?CBBBCC?BBCCC39:49DC=6=BBB?BBA6::478=>>?=BBBBBB>><?BC=C<?>>>@@@A=@==>7;;;A>>>BD?>>>?;;;9===;?@=@<@AA;://.82..).88.8270.../.$2888=0888888985717777(55779:?;AA:>>???=?;?7:;>>//,/8;5;77,,,,,9973;:@;;<BA<??@>>:;;;>:>>5<=;6
@ATNG8:04872:02965
GATGGTAGGCACTGCGCACACATCCCAGAAGATCAGGAACTCTAGAAGAATTCAGATTTTTAACATCGAGAGTAAACGTAAAAAGAAGGTTTTACAAGACTCACGTTTAACAATATTGCAGCAGTACGCACACAACGAAGCGCAGTAAGGATGGCTAGTGTAACTAGCAAGAATACCACGAAAGCAAGAAAAAGAAGTACGCTATTAACTATTTAACGTACCTGTCTCTTCCGAAACGAATGAGTACATAGATATACGTATAGCTACCATCGTTATCGGAAAGTCT
+
ABCC?B@?9?:4444:99;@A?>CD>CBC@B==>@@7A;BBCBB@@>@B@F@@@@;;;;;'::?:98A@@@B:::/:944:::'44.3-333&33949;==;99378(39>>;ABB8===<BCCCBBBAA@BBC?BCC@CBBBCCBA>A@DCB=@ACCBBAA?CCCCBB>A@<?@@?A@=??8?@>@;=>??.?A>BAAACA@@A792:@999,:9<@?AC=A@?A@@@;@8>?A<BAA?ACCBBBBBBCCCCBB@@@BBBBBBB@?=789AB@DBB@=A@8@;0/
@ATNG8:04889:02968
GATGGTAGTGTGTCTCTGAGAGTAGTACTCATTCGTTTCGGAAGAGACAGGTACGTTAATAGTTAATAGCGTAACTTCTTTTTCTTGCTTTCGTGGTATTCTTGCTAGTTACACTAGCCATCCTTACTGCGCTTCGATTGTGTGCGTACTGCTGCAATATTGTTAACGTGAGTCTTGTAAAAACCTTCTTTTTACGTTTACTCTCGTGTTAAAAATCTGAATTCTTCTAGAGTTCCTGATCTTCTGGCGCTTTGTCACGTCTGCTACCATCGATGGATCTGAGTCT
+
=88A;<A@;;6CCEAAACCCBCAABBBB;;;@;;9:?9@@>@=@@@@@B@;@@<00+/)///5.549;;>00/)/;5<==<<*//,59;;1////)///)//)////7:8<=?<;955255;;>;@CAABBBF@DB@@;@@@<<:CBBBBBDCC@@>@AB<@@?B?@@@CB;;;B5;;;;;;*;2;995959$99@<>069@9=95555.5555$59955159==7<==00/@,0,/;>@<<0555199;CE;99DBBACCCBBCCC:;;;;;BCBKICBBDDCDB
@ATNG8:04889:02991
```
