## Supplementary material for "Massive Multiplexing Can Deliver a $1 Test for COVID-19": Fastq files for Ion S5 analysis of 24 indexed plates: E-gene_Plate07_Rep1_IonCode_0108.filtered.fastq (part 79 of 89)

```
GATGGTAGGACGAGCGTCTGAGAGGTACTCATTCGTTTCGGAAGAGACAGGTACGTTAATAGTTAATAGCGTACTTCTTTTTCTTGCTTTCGTGGTATTCTTGCTAGTTACACTAGCCATCCTTACTGCGCTTCGATTGTGTGCGTACTGCTGCAATATTGTTAACGTGAGTCTTGTAAAACCTTCTTTTTACGTTTACTCTCGTGTTAAAAATCTGAATTCTTCTAGAGTTCCTGATCTTCTGGATACACTCATGTGCACCTACCATCGTTATCGGAAAGTCT
+
84447<<<9=====966?<A<CCD@CBBCCCGAC@@@;@@?A?;::BBCD@C?9992929=AB?B?>A666??@@:???@@+=;24955)9;9925:;6<>9@?@@AC?@BB@;96?8==>4646>>=?;;;7;=?>?@99:B;99ECBBBA<@A495504;8<7<??=@9999:;=9<;+;)/)/7:::)99<<<066<>>>?<;;7;>>>+>=<<<15.9>299>>===2929://0=)//:)//6666=?=666===<7<99.4544989997277.7///
@ATNG8:04890:03002
GATGGTAGTGCGTGAGAGAGAGACCCAGAAGATCAGGAACTCTAGAAGAATTCAGATTTTTAACACGAGAGTAAACGTGAAAAGAAGGTTTTACAAGACTCACGTTAACAATATTGCAGCAGTACGCACACAATCGAAGCGCAGTAAGGATGGCTAGTGTAACTAGCAAGAATACCACGAAAGCAAGAAAAAAGAAGTACGCTATTAACTATTAACGTACCTGTCTCTTCCGAAACGAATGAGTACTATAGACTATCTGAGACTACCATCGTTATCGGAAAGTCT
+
@@@B?BA@BBBBCBBCDCCCCC::;,:CB=CCBBBB@B?CBCAACC?CB?C?CCBBACA@/C=@ABABBBBBBD>>?@@AA@3@A<?<@@@3ACC?EDBDBHCA@<A=AB?BCCACDFECCDCCC@@@DCCC@BBBB?A@ABAABC?B>B@@=@AAAAAAA?BBBAA@?BB@AAA>A@999+9<<8999999%9?;>:89BABBA;?;@BBG;>:>@CCC@CCCBA::4:4:??8@@@=@??@CCGDDBBDBCCCBBBCCCCCCCB?BBBBB?BCFE?A?<@999
@ATNG8:04893:02980
GATGGTAGATATATGCACGCTCTACCAGAAGATCAGGAACTCTAGAAGAATTCAGATTTTTAACACGAGAGTAAACGTAAAAAGAAGGTTTTACAAGACTCACGTTACAATATTGCAGCAGTACGCACACAATCTAAGCGCAGTAAGGATGGCTAGTGTAACTAGCAGGAATACCACGAAAGCAAGAAAAAGAAGTACGCTATTAACTATTAACGTACCTGTCTCTTCCGAAACGAATGAGTACTGTATCTATGTGTGCGCTACCATCGTTATCGGAAAGTCT
+
@<:@?AC@@?;;;<ABFCDDCCCCC?BBB?AA@A>@<@;A@AAAAC?CD?B?CCDBBBBB3B@???BBBD?>>D>CBBBBBB5BD@C?BDD;CCC@CCCCEHCCB@BCCAEDD?AAGCBCEECCBBCAAAB?BBBB>B@@@BAAB?C@CCB@BFFCBBBC@CBBBB??=?=ACC?CA989*777/87>?@2?B?BBCBAA@BC5:98=AA1838>BAB>BAAAAAA:@:?@@;?AD?????@???@@???BBBBBBBBBCBBDB?CBAAD?B>>@;?=176<<
@ATNG8:04848:03012
GATGGTAGCTCACGTACGTCACACGTACTCATTCGTTTCGGAAGAGACAGGTACGTTAATAGTTAATAGCGTACTTCTTTTTCTTGCTTTTCGTGGTATTCTTGCTAGTTACACTAGCCATCCTTACTGCGCTTCGATTGTGTGCGTACTGCTGCAATATTGTTAACGTGAGTCTTGTAAAACCTTCTTTTTACGTTTACTCTCGTGTTAAAAATCTGAATTCTTCTAGAGTTCCTGATCTTCTGGAGATACACATGATACTCTACCATCGTTATCGGAAAGTCT
+
?:>A<@CDCBBBCCCCAAAICCBAADECCB@@=@BBC=CB>B?BBBBBBB>ACCBA?B>?@CC@D@CBBBABBAA>99999):@;@::9:.9BBB=@@B@BC=A@@CBB?BAAAA@AA;@?A:?;>@>>;:8:=D@@?;@@@>>>==AAB>>><<><:;;<AA<A<AA@@?AABB=A@@@@6@<@=AAAAA/BC6660666///<6/818A@A/@===E=D<<<8;@@@>==<A<BBAA??:>>F=>>=AAAAA???C>>>>>A>>;===>><>@;=5;;1;9//
@ATNG8:04849:03019
GATGGTAGCACGAGTCACTCATATCCAGAAATCAGGAACTCTAGAAGAATTCAGATTTTTAACACGAGAGCAAACGTAAAAAGAAGGTTTTACAAGACTCACGTTAACAATATTGCAGCAGTACGCACACAATCGAAGCGCAGTAAGGATGGCTAGTGTAACTAGCAAGAATACCACGAAAGCAAGATAAAGAAGTACGCTATTAACTATTAACGTACCTGTCTCTTCCGAAACGAATGAGTACTGCGTCTCACTCTCGCCTACCATCGTTATCGGAAAGTCT
+
<=>D@BBBAA<<DDCBBBCCC@AA@7>AA?6@@;;5;=@@BBBHEALH?A?@C;;;A@@0@?CCCAA@AA899-9>@@DED3@?;>4:;:.4995:<=;<<CDF@C@CC;?@B=@A@@@CBBBBBCGCCCD>A;;;9;<CKCCCD8;7;;;5;@@@@EDD;;;ACEF@BC@ABA?BBCBB=???<?BBBD>CD@99:A9:;CCAA?A@B@-0-0<><A@ABAA;::4:599959AC?BBBBBBBBBB9;=CCDCDDCCCC@BBB=A;;;@<@BBB?BG<A@;;
@ATNG8:04855:03042
GATGGTAGTGCGTGAGAGAGAGACCCAGAAGATCAGGAACTCTAGAAGAATTCAGATTTTTAACACGAGAGTAAACGTAAAAAGAAGGTTTTACAAGACTCACGTTAACAATATTGCAGCAGTACTCACACAATCGAAGCGCAGTAAGGATGGCTAGTGTAACTAGCAAGAATACCACGAAAGCAAGAAAAAGAAGTACGCTATTAACTATTAACGTACCTGTCTCTTCCGAAACGAATGAGTACGAGAGAGCACACGTGTCTACCATCGTTATCGGAAAGTCT
+
BBCC?CACCCCCCCCCCCBBBBEDD>CCC?CCCCCC@C@BBBCBBB?BCAC?BCCBBBBB3B>BBAAAABACAA;AACCDDD3BA>B@CDD;CCB@DCCCDCCBB?B@CC@CCC?BBAABCCCCBCDDBBBC?CDCC?ABBBCC??<A@CAA@BCCCCCCD@CCCABB@BB>???9??9984:@@@?????1?B?C???BBBCC?A>BCCB>>:=@BCD?CCCCAAA=?=?CD>CAA>ABCBCDBBAAACBAA?AACCACAAABB?C>@@C??@?B?CC:@@??
@ATNG8:04858:03036
GATGGTAGACACGTGTGCTCTCTCGTACTCATTCGTTTCGGAAGAGACAGGTACGTTAATTAGTTAATAGCGTACTTACTTTTTCTTAGCTTTTCGTGGTATTCTTGCTAGTTACACTAGCCATCCTTACTGCGCTTCGATTGTGTGCGTACTGCTGCAATATTGTTAACGTGAGTCTTGTAAAACCTTCTTTTTACGTTTAACTCTCGTGTTAAAAATCTTGAATTCTTCTAGAGTTCCTGATCTTCTGGTATGACTAGTGTACTACTACCATCGTTATCGGAAAGTCTT
+
?::B;CCA?@@>9:9;666>>>@BBCBBBCCB?AA@A;@>:><AAAA:;97;9<9:)/)/)///)/17:=@@00/9*//;;;;+;@,/33333&3:8;9=?>;@@7??>BBC?A??:99AA7;;A;?5:<9568;>:=B;;8;@BB>>>>>>@@@@@@@7;;=8==4;59<=9:8AA?658?CC2A<A;>>@??/>>>?B:A<>>>>;;;=E<?@@?/>=:59:*/*/96;66:;;;6;,//8879399>:?@???@@?>>>>>>AAA>>><@;;;?;?@AA<=<066//+
@ATNG8:04861:03059
GATGGTAGGCACTGCGCACACATCCCAGAAGATCAGGAACTCTAGAAGAATTCAGATTTTTAACACGAGAGTAAACGTAAAAAGAAGGTTTTACAAGACTCACGTTAACAATATTGCAGCAGTACGCACACAATCGAAGCGCAGTAAGGATGGCTAGTGTAACTAGCAAGAATACCACGAAAGCAAGAAAAAGAAGTACGCTATTAACTATTAACGTACCTGTCTCTTCCGAAACGAATGAGTACACACTCTCATATGACACTACCATCGTTATCGGAAAGTCT
+
@>@A>A?B=B;:;A@CBBBBCBBBB?BBCACBCB;;8;?BBCCDCD@GD@D@B@@;;;;:):?CCBABBCEBBB<@?@AAAA,AC<@5;;;6:CFBCCDCBBD@@?A@CC@CCC=@@BBDCBECCDCCBBAD@DDBA?CBBABB??<@@CAA@BBBCBBBC?BBCCCC?BB?BCC?BBDCD=BBA>ABCCD3DD?C>>:AAAAA;?<?@AA7;7;BCCB?BDBBA??=??BBF>CCC?AABBBBBBBBBBBCBB@>>BDAAABA@=AABABACBBB?DD=BBBB
@ATNG8:04875:03022
GATGGTAGTATATCGCGTCGCTATCCAGAAGATCAGGAACTCTAGAAGAATTCAGATTTTTAACACGAGAGTAAACGTAAAAAGAAGGTTTTACAAGACTCACGTTAACAATATTGCAGCAGTACGCACACAATCGAAGCGCAGTAAGGATGGCTAGTGTAACTAGCAAGAATACCACGAAAGCAAGAAAAAGAAGTACGCTATTAACTATTAACGTACCTGTCTCTTCCGAAACGAATGAGTACTGTATCTATGTGTGCGCTACCATCGTTATCGGAAAGTCT
+
;55<:>DBBBCDDCBBBCCCCCCCF@DBB@BBBD@@?B?CDDBCDC?BD@D@CDMBBABB5B@CDCCCCCCCBB>CB????>0@@<A<@@@9@AA@AAABBBB@@=A@@@>ACC@CCCCC@BAAAABBBCCC?CCCC@BBCBBCBB@CACBB@BECBBAAA@CCCCCC>AA@DBC>AA:9:,9>>;@ABBB3BC?D:99CCA;;7;=AAAA;?;>BDA@>@B@@@BB?A@BBB>CBB?BCCCBBBBAAABBBBBBBB>>>BBBBB>==@@@=?>>B=CF7;<<;
@ATNG8:04883:03041
GATGGTAGTGATACAGATCAGACACCAGAAGATCAGGAACTCTAGAAGAATTCAGATTTTTAACACGAGAGTAAACGTAAAAAGAAGGTTTTACAAGACTCACGTTAACAATATTGCATCAGTACGCACACAATCGAAGCGCAGTAAGGATGGCTAGTGTAACTAGCAAGAATACCACGAAAAGCAAGAAAAAAGAAGTACGCTATTAACTATTAACGTACCTGTCTCTTCCGAAACGAATGAGTACGATGAGATCTCGTGTGCTACCATCGTTATCGGAAAGTCT
+
DCBB9BBBBBBBBDCCCBBBEEEDEACBB@BCCCBB@B@CCCCCBB?BB@B?AAA::999.9=ABC@AACCCDD>BAABDCC2;<59.;::&9@@=BCCCCCCCCAC@BB?BCC?BBCBBBBBBBBBBBBBB>B?@?>AABBBCBB?@=@==;=CBBAAAB>BBCCCB?>>:>@?9>>8888)8881888888%8>9?888BBABE7;7;@@?7;8;@DCC@DBBBA@@;?;@@@;@BB@BCCCCCACBBBBAAACBBBBBBB@?BB;?>AAC?CC==8=B:A@<<
@ATNG8:04887:03051
GATGGTAGTACATGATAGACGACACCAGAAGATCAGGAACTCTAGAAGAATTCAGATTTTAACACGAGAGTAAACGTAAAAAGAAGGTTTTACAAGACTCACGTTAACAATATTGCAGCAGTACGCACACAATCGAAGCGCAGTAAGGATGGCTAGTGTAACTAGCAAGAATACCACGAAAGCAAGAAAAAAGAAGTACGCTATTAACTATTAACGTACCTGTCTCTTCCGAAACGAATGAGTACTATGTAGAGCTCTATACTACCATCGTTATCGGAAAGTCT
+
=:>B?BBCDCDCBBBCBBAAAAAAA>BBB?BBB;;;>B?BCCCCDC@CC>@<??C;;;;.:=BBCBBACCDDD>BBBBABA2AA;A4;;;*;CC?CHCBBBCCD?B?BC@CBA?ABBBBAAABDDCBCCBC?CCDC?@@CBBA?@=@?BBA=ABBCDCCB@CBBBCD@?@<?AA8=<999.9=<89999:9%9>>>:79BBBBB7998ABB9:79CGAA@ACBBBBC@C?BBD=CCA?ADBAABBAA???AAAACAAAABBBB>=;<?A=B?BAAC=AA9@>><
@ATNG8:04888:03015
GATGGTAGACATATCGTACTCTCTGTACTCATTCGTTTCGGAAGAGACAGGTACGTTAATAGTTAATAGCGTACTTCTTTTTCTTCTTCCGTGGTATTCTTGCTAGTTACACTAGCCATCCTTACTGCGCTTCGATTGTGTGCGTACTGCTGCAATATTGTTAACGTGAGTCTTGTAAAACCTTCTTTTTACGTTTACTCTCGTGTTAAAAATCTGAATTCTTCTAGAGTTCCTGATCTTCTGGTGTCGTCTATCATGTACTACCATCGTTATCGGAAAGTCT
+
??@C9@@BBCDCCBBCBCDBBDCCHECBCB;;6;CCD?CD@C@ACCCBA?<??BBB@C@B@@C?B>A@AACDCBB<??DCC+=84<A6>6@?;5;>@7==598559<28<>>>>??<?@@<@<@@???@@@<??@B;>;=:;:>>=B>>>??@A<AAB;>><>8>@===>@@?4>@@?:-93;455222$277::3:855:;225;-7552$2688;3737?;>@@>;8::=39/./<;667;8>>@AA@AABA@?;;:B::;=<><>6718=<=<@B:AAAA
@ATNG8:04888:03019
GATGGTAGGCACTGCGCACACATCCCAGAAGATCAGGAACTCTAGAAGAATTCAGATTTTTAACACGAGAGTAAACGTAAAAAGAAGGTTTTACAAGACTCACGTTAACAATATTGCAGCAGTACGCACACAATCGAAGCGCAGTAAGGATGGCTAGTGTAACTAGCAAGAATACCACGAAAGCAAGAAAATGAAGTACGCTATTAACTATTAACGTACCTGTCTCTTCCGAAACGAATGAGTACTACTCTCAGAGACACACTACCATCGTTATCGGAAAGTCT
+
CCCC@CAA?B@@@A?@BBBBAB<;;7<BB?B@@@;;6;?BAAABBB>BB?C@A@<;:BAB1B>AABCCCCBBCH@B:;;CDD0;;896@@;0@;A:@@BBBBCA@?AABB?BBB?BBCCCDDCBBBDCCCCD@CCAA?ACCABB??<@=AAB?@@@CCCCC?CCAABA?BD@BBB=??:::,8>><@@@A9ABBACBBBBBBCHAE?@@BB?B?AACCC>@@AA@AA=?=?BB=ABB????BCBBBBBAAABAAABBB?AA@?@?<@===E8;:=>5;;3;988
@ATNG8:04891:03032
GATGGTAGTCTCAGATAGTCTATAGTACTCATTCGTTTCGAAGAGACAGGTACGTTAATAGTTAATAGCGTACTTCTTTTTCTTGCTTTCGTGGTATTCTTGCTAGTTACACTAGCCATCCTTACTGCGCTTCGATTGTGTGCGTACTGCTGCAATATTGTTAACGTGAGTCTTGTAAAGCCTTCTTTTTACGTTTACTCTCGTGTTAAAAATCTGAATTCTTCTAGAGTTCCTGATCTTCTGGGTCTCTCTCTCACGCACTACCATCGTTATCGGAAAGTCT
+
@@AC@CCABCDCCCBCCCCCCCCDCCCCCC@@=?BBB=BDE@BBCCCCD@CCCBB@BAC?A@@B@BCCBCBCCC?BADDD3BB?B@@?;?A@B>BCC@CD?BAADJI@CCCCCCCE@BBB@B@CCBBBBCCACCDD?BBBBDBBBBBBBACCCC=AAD?AB?A>?@?@@CCCG@CCCD?BB?B=;;;;;*;BCCC?CBCCCBAAAB5;;;;*;CCBB>B@;;8;CBBBBB?BADBBBCC=A;:;6;BCCCBBCBBCABBBBBAB@BBCCC?BBCD@CC=B@@@
@ATNG8:04896:03010
GATGGTAGAGAGAGCTCTCTCATCGTACTCATTCGTTTCGGAAGAGACAGGTACGTTAATAGTTAATAGCGTACTTCTTTTTCTTGCTTTTCGTGGGTATTTCTTGCTAGTTACACTAGCCATCCTTACTGCGCTTCGATTGTGTGCTTACTGCTGCAATATTCGTTAACGTGAGTCTTTGTAAAACCTCTTTTTACGTTTACTCTCGTGTTAAAATCTTGAATTCTTCTAGAGTTCCTGATCTTCTGGTGCGCTACAGTCTCTCTACCATCGTTATCGGAAAGTCT
+
444<39<@9<5;::<556:9955555<:<<==7<<=G7>>:@9BBCBB@?<@@BBA9C9;5<<8<?<@;;<====788888)8:4:;<<;+88///(//66(//(333===7::<;?AAA;>;=<@=A?;=867?6<<>>7;:AAABC=AA===BB>:6::=*//;5959==>>==766(5;;==3>8<=????/@B@@@6//////;666(///&...(.9291556=A:73..*.49777==,//606=9::899;///;;;997;3889;;6;<==46606<8/
@ATNG8:04848:03061
GATGTAGAGTATCATGTGTATCTCCAGAAGATCAGGAACTCTAGAAGAATTCAGATTTTTAACACGAGAGTAAACGTAAAAAGAAGGTTTTACAAGACTCACGTTAACAATATTGCAGCAGTACGCACACAATCGAAGCGCAGTAAGGATGGCTAGTGTAACTAGCAAGAATACCACGAAAGCAAGAAAAAGAAGTACGCTATTAACTATTAACGTACCTGTCTCTTCCGAAACGAATGAGTACTGTATCTATGTGTGCGCTACCATCGTTATCGGAAAGTCT
+
BBBBBCCCCCCCCD@@@CDCCCBB?BCD@CCCCAA?A?BBCCCCD=AA?C?CCCCCCCC5B?BCCCDDCCBCC=CCCCEEE1CB?BBCCC;CCC@CBBBBBB@A>A@BB?BBB?BBBABBCCBBBCCECCC?DDCC?AABABBAA?B@DBB?BDBBBACC@CCCCAA?AA?BBB777@@@9@??;>@@@@2@A=B988A@A@B>A>A@DF:=:=ACAA=AEBBBBB@C@CBB>BBA?ACCCCCCAAAABBBBBBBB@@@@BB@B?BBCBB?BBBC?CC=B>>=
@ATNG8:04848:03097
GATGGTAGAGTACAGTGTAGTAGACCAGAAGATCAGGAACTCTATAAGAATTCAGATTTTTAACACGAGAGTAAACGTAAAAAGAAGGTTTTACAAGACTCACGTTAACAATATTGCAGCAGTACGCACACAATCGAAGCGCAGTAAGGATGGCTAGTGTAACTAGCAAGAATACCACGAAAGCAAGAAAAAAGAAGTACGCTTTTAACTATTAACGTACCTGTCTCTTCCGAAACGAATGAGTACACACTCTCATATGACACTACCATCGTTATCGGAAAGTCT
+
:88@:BBBCCC=BBDBCBCCCCC;;6;BC@BBBD@@=@>AAA@;::@CD?C?:::AABAB3B>AAAABCCBCBE?BBAAA@@,A@<@?BCE<GEHGECJABACCB?C@@A>@DH@CBCBDCCFHCCCBBBDC?BBCE>@@BBBC@@=A=@;;7;BBBCCCC@BBBAAA=@@:@BB599@@?8<7819>@@AA(@?:=0/0;5::;/;<>>>=;A<>@@@@=@A??888;?;?@F:@??<???>>>>>BBBAA;<;@===@??B??@<==ACC<??BB?BE?C=;;
@ATNG8:04857:03079
GATGGTAGACACGTGTGCTCTCTCGTACTCATTCGTTTCGGAAGAGACAAGTACGTTTAATAGTTAATAGCGTACTTCTTTTTCTTGCTTCGTGGTATTCTTGCTAGTTACACTAGCCATCCTTACTGCGCTTCGATTGTGTGCGTACTGCTGCAATATTGTTAACGTGAGTCTTGTAAAACCTTCTTTTTACGTTTACTCTCGTGTTAAAATCTGAATTCTTCTAGAGTTCCTGATCTTCTGGACAGTAGTGTGCAGATACTACCATCGTTATCGGAAAGTCT
+
5<<>?CCAAA>555<<<>@@><<:9///7//57=55626>9>:==<<5504>@=000(/)//7;8;8;;=B;;<==7====<+8806//(//-:19/-)-:)--888858?@<A@=@<8:8;A;??=>?@@@=@??@5:877<=AAB;;;A=====@@A<@@:=7;;@AB@@@@655BAA2A;A:;::::(88:::1:<==>=::8:-656'29977486;;6;;:55553727@?;<=///:6993///8669////7//5;:<6977771788959>*//36
@ATNG8:04866:03083
GATGGTAGATATATGCACGCCTACCAGAAGATCAGGAACTCTAGAAGAATTCAGATTTTTAACACGAGAGTTAAACGTAAAAAGAAGGTTTTACAAGACTCACGTTAACAATATTGCAGCAGTACGCACACAATCGAAGCGCAGTAAGGATGGCTAGTGTAACTATGCAAGAATACCACGAAAGCAAGAAAAAAGAAGTACGCTATTAACTATTAACGTACCTGGTCTCTTCCGAAACGAATGAGTACTATAGACTATCTGAGACTACCATCGTTATCGGAAAGTCT
+
;;44058:<AABB;:9@B;:16;@<B@<8555;44.57<;<BBAA?::69<9:8><CBC+@=BBBBBBA?>7;;5;00/777'9<,//6@@2?>><@@<@?@??@<@?BBADBA?9:4:@>;AAA@@BBBBCADBBC?A@C??????C?BDB?BCA?==0.*-----660660689*//:::288949?>>>?%8;6752??==895;56659;A;A<A@@;00*0<;;?=A?@BD<AAA=@@@AAACCCCCCBBAA?@@A??????B?BBBAA=@::9:@@;A???
@ATNG8:04874:03083
GATGTAGCACGACACGACGATGTGTACTCATTCGTTTCGGAAGAGACAGGTACGTTAATAGTTAATAGCGTACTTCTTTTTCTTGCTTTCGTGGTATTCTTGCTAGTTACACTAGCCATCCTTACTGCGCTTCGATTGTGTGCGTACTGCTGCAATATTGTTAACGTGAGTCTTGTAAAACCTTCTTTTTACGTTTACTCTCGTGTTAAAAATCTGAATTCTTCTAGAGTTCCTGATCTTCTGGGCTCTCTCTCACGCACTACCATCGTTATCGGAAAGTCT
+
CCCCCCCAABCCCBBCDC:;;DDBBBBBB@@?AIIC>CE@C@BCCBBCC?CCCCC?B?BDBB?B?BABAACCCC?BBCBB3AA>A?@A<BBBB?CCF@BB598?A:99:CCFCCAA>CA?7;7;A?=<;??;A@@@9>>>>==<>@AAAAA===;??@=AB<@:??@@AA@@@<@????6?<A<@@@>>.>>666.688///<::=:>>>>/>???A:>:;;5;>>D>>><><AA@@@@:>>BB:BCA>>>ABBBAAA====>6666883<@>A<AD;DA>:
@ATNG8:04876:03070
GATGGTAGCGAGCGAGTGTGTATACCAGAAGATCAGGAACTCTAGAAGAATTCAGATTTTAACACGAGAGTAAACGTAAAAAGAAAGGTTTTACAAGACTCACGTTAACAATATTGCAGCAGTACGCACACAATCGAAGCGCAGTAAGGATGGCTAGTGTAACTAGCAAGAATACCACGAAGCTAAGAAAAGAAGTACGCTATTAACTATTAACGTACCTGTCTCTTCCCGAAACGAATGAGTACCTGCTCAGACGCTCGTCCTACCATCGTTATCGGAAAGTCT
+
55=>:>@@ABA;;<@@@BCDDBBAA?ABDADBB?;;49.4<>::?A;99186;;:4555&57<=>?A<;666=2<<<<<::(455)5.555&5BB?BCBDBB;:;2;=AA?BAA>A@@@AA@@AA@CDBBBJ?;<:;=B;9:@;;;:>:>AA7@?;=A>@@<@@?BAB>:948?>18980+/;/0)////&/96=><====<@6?4>?95.5<956;?;?;?<;;;.99)499.4;<<5543///)///99::::8;3339938888;=;;?=966<9=D>CBBC
@ATNG8:04877:03073
GATGGTAGAGTATCATGTGTATCTCCAGAAGATCAGGAACTCTAGAAGAATTCAGATTTTTAACACGAGAGTAAACGTAAAAAGAAGGTTTTACAAGACTCACGTTAACAATATTGCAGCAGTACGCACACAATCGAAGCGCAGTAAGGATGGCTAGTGTAACTAGCAAGAATACCACGAAAGCAAGAAAAAAGAAGTACGCTATTAACTATTAACGTACCTGTCTCTTCCGAAACGAATGAGTACGTGTGACGTACGTGAGCTACCATCGTTTATCGGAAAGTCT
+
;55<:>BCCCCBBBCCBBBECCCCC<@@C@CCCCAB?A?AACCCCC@@@=@@CCC999:9*;>CCCCEECCCDD>DBBBEED1CB=A49996;CC?CBCCBBCBB?B?@A<ABB?CCBBBAAADDCDCCCBC@CB@@>?CCCCB??4:6:AA=BDCCBBCD?BBBBBB>BC@@AA>@@BBB;=<<:888888%0>;>000@ACCC?C>B>>>7:7;?CCC?BBBAA;;6;6;BD>BBD?BBBBCDBBBBAACCBBBCCCBDCBBBB?A??99959AAA?BC>BBBB
@ATNG8:04877:03089
GATGGTAGGCGACATACATACGCGCCAGAAGATCAGGAACTCTAGAAGAATTCATGATTTTTAACACGAGAGTAAACGTAAAAAAGAAGGTTTTTACAAGACTCACGTTAACAATATTGCAGCAGTACGCACACAATCGAAGCGCGGTAAGGATGGCTAGTGTAACTAGCAAGAATACCACGAAAGCAAGAAAAAAGAAGTACGCTATTAACTATTAACGTACCTGTCTCTTCCGAAACGAATGAGTACTATGTAGAGCTCTATACTACCATCGTTATCGGAAAGTCT
+
66>>9<AC=@;66@BB@BCCA@ACB?@AA?CBBB<;9;@CBBBBCB>@@=>6:00//////$/59::888::===5=;99@>>=&:847?==>=+===58888866//(/6;;6::<67:??CAABBDCCCCCDF@CBBB?A@@@@;>A9?9>:;4;BAAA@@@?@@?BBB@CC@BBA=@@:99,8<;<=@@@@@'@A>998>AAA@B>;7;>>A1818=AB@@CCBBBBB@C?BBB<BDD?CCC@@@CCCBBBAAACCCD@@@00/;:6::>>><>=>==@?5==88
@ATNG8:04877:03102
GATGTAGCTCACGTACGTCACACGTACTCATTCGTTTCGGAAGAGACAGGTACGTTAATAGTTAATAGCGTACTTCTTTTTCTTGCTTTTCGTGGTATTCTTGCTAGTTACACTAGCCATCCTTACTGCGCTTCGATTGTGTGCGTACTGCTGCAATATTGTTAACGTGAGTCTTGTAAAACCTTCTTTTTACGTTTACTCTCGTGTTAAAAATCTGAATTCTTCTAGAGTTCCTGATCTTCTGGAGTTATCATCAGCGAGCTACCATCGTTATCGGAAAGTCT
+
0////89:>=@C>BC;6;CBCCCDCDBCBAA=ABCC?CCADADBB@BDD@DDB@@>A@CBCC@D>AAABBCBBB?><<<<1<A?AAACC;CAAD?CAB?BB=779BBB?CBBBBBBB@BB><>=A@@;;;@A<@@??7::::==@@@@@??<<=A<???<AB<?9=>>AAAAAA8>>ABB6B;>:<<<<;+:=677-8==;;;????<BBBB/?;;;E=B;;;7;=>A:<;<@=AAB???<A>><:;:=A@@@@>@AAA;<;=>A<???::6:@@A<@D;B?>>
@ATNG8:04880:03063
GATGGTAGCGCATATCAGCGCAGCCCAGAAGATCAGGAACTCTAGAAGAATTCAGATTTTTAACACGAGAGTAAACGTAAAAAGAAGGTTTTACAAGACTCACGTTAACAATATTGCAGCAGTACGCACACAATCGAATCGCAGTAAGGATGGCTAGTGTAACTAGCAAGAATACCACGAAAGCAAGAAAAAGAAGTACGCTATTAACTATTAACGTACCTGTCTCTTCCGAAACGAATGAGTACGATGAGATCTCGTGTGCTACCATCGTTATCGGAAAGTCT
+
@@@?=@;59=CB@@@CBBBCCBBBC>CCD@DBCCCC>@>@BCCBBD?BB?C@BCC>>?>@0@?BBCBCCCCCCC>BC?@?@?0>?;?4:::.<CC?CECCBBCFC@C?CC?CBB?BBCBDAA@CDDDDBBCC@CCCC@CCDDCCBB@C?CCC?CCDDCCCC?BBCCCB?998:CB=??888*:>?>9:999)9A<A99:CBBBC>A>AACC>?<?DFCC@CCCCCCC>A=ABB:A@@=ACCCCCCABABBBBBBBBBAAABABBB?B@CCD>BBB@<>?:?>>>
@ATNG8:04880:03067
GATAGCATCATGCATATCTCACCAGAAGATCAGGAACTCTAGAAGAATTCAGATTTTTAACACGAGAGTAAACGTAAAAAGAAGGTTTTACAAGACTCACGTTAACAATATTGCAGCAGTACGCACACAATCGAAGCGCAGTAAGGATGGCTAGTGTAACTAGCAAGAATACCACGAAAAGCAAGAAAAAAGAAGTACGCTATTAACTATTAACGTACCTGTCTCTTCCGAAACGAATGAGTACTATGTAGAGCTCTATACTACCATCGTTATCGGAAAGTCT
+
@:;CCBBBCDA@ABBCCDCCCD@CCC@A@BB@@<@<BBBBCCC@BC?B?BCBBBBBB+B?BBABCA899@@9??@BAAA0>@;@8@@@8@AB?C;=;KKICC@C@@@=@@A?BBBCC@@ACCCAABCBB>B@@@>BBA@AB::9;@DBB@DBCBCGCC@CCB:::=?=8>=;8<:::::000/599::::&:?=CA?@BBA@=18159;=6=:=>BCC@A@ABAAA@C>AAC=CCD@B@@@BACBB@?@BBBDCCBB===AAA@;??>>>=C@>><>B6==>;
@ATNG8:04880:03070
GATGGTAGAGTACAGTGTAGTAGACCAGAAGATCAGGAACTCTAGAAGAATTCAGATTTTTAACACGAGAGTAAACGTAAAAAGAAGGTTTTACAAGACTCACGTTAACAATATTGCAGCAGTACGCACACAATCGAAGCGCAGTAAGGATGGCTAGTGTAACTAGCAAGAATACCACGAAAGCAAGAAAAAAGAAGTACGCTATTAAACTATTAACGTACCTGTCTCTTCCGAAAACGAATTAGTACTATAGACTATCTGAGACTACCATCGTTATCGGAAAGTCT
+
<;;A=A;A@;>=@<;<<@CDFJCGD?BAB>A@@A@@=@?BDCBBBB@??=??BBBACCCC2C?@@@CCCCBBBC>AA@A@@A,:;5;.;;;*;@A?BBCBCGEBB?C@CC@BCC@BBBCFCDCCCCGHBBBC@BDBA?ABBAAAAA=A=@DE@BBCDCCBA>ABBBBB?AA????=@?AAD9:9:<?ACCCC)CC?C99:B>>><088*8>>=5;6;@BBC@CA==:..*-)----&---(0+3;;?CCBB@@BBBB=BB;;;;;;;B8;;8@C@CDAA?BC>BA::
@ATNG8:04885:03091
GATGGTAGGACGAGCGTCTGAGAGGTACTCATTCGTTTCGGAAGAGACAGGTACGTTAATAGTTAATAGCGTACTTCTTTTTCTTGCTTTCGTGGTATTCTTGCTAGTTACACTAGCCATCCTTACTGCGCTTCGATTGTGTGCGTACTGCTGCAATATTGTTAACGTGAGTCTTGTAAAACCTTCTTTTTACGTTTACTCTCGTGTTAAAAATCTGAATTCTTCTAGAGTTCCTGATCTTCTGGTGTCTGATCTGTATCACTACCATCGTTATCGGAAAGTCT
+
:::>@CCC@BBBB@@@AABC@AAF@BCCCCAB?ACCC>CC@B@BBCCCBB?BDCCC@D?ABDC@DACCBCCCBAA;;;;;;*:D@DDDF>DC@@=A;;5<A5;;BBCC@CCCBBBBB=@@A>B@CCBBABAA=@CBA=ABBAB@@@@BBBCCCDC@CCB@@@6;5;@@@ACDDC@BBAAB6;5;@;;;;;*;AAAD>CBBBCCCBBA5;;;;*;AA@A=A<BC@;;;C@A@@C?AAACCC@CBB?BBBCBBBCCBCBCAAAFCCC@BBBBB?ABAA=AB=AAAA
@ATNG8:04890:03069
GATGGTAGCAGACGTGACAGAGCGCCAGAAGATCAGGAACTCTAGAAGAATTCAGATTTTTAACACGAGAGTAAACGTAAAAAGAAGGTTTTACAAGACTCACGTTAACAATATTGCAGCAGTACGCACACAATCGAAGCGCAGTAAGGATGGCTAGTGTAACTAGCAAGAATACCACGAAAGCAAGAAAAAGAAGTACGCTATTAACTATTAACGTACCTGTCTCTTCCGAAACGAATGAGTACGATGAGATCTCGTGTGCTACCATCGTTATCGGAAAGTCT
+
@>>A9C?@?CBCC@@ACCBCBDECB=BDD@CBBCCC@C?BABACCB?BA<A?BCD<<=<<1>?CCC@AABCBBB>BA@AAAA0??;@5;;;.;CB?CCCCCCCCC?C?CC@CBB?BAAABDCCCCCBBBCBB?BB@@<ABBBBBBB?B@CBB?ADCCCCCC@BBBBBB@BC?AAA;??>?>8?>?;99999.:A?B999BB>BA:=9>AAA7;7;ACBB@BCCBAAA=?=?CF>CCCABAA@BBBBBCCBBBBB??>::::;=::5;AAAA:==>=:=>5=:;;
@ATNG8:04896:03097
GATGTAGAGAGACTGTAGCGCACCCAGAAGATCAGGAACTCTAGAAGAATTCAGATTTTTAACACGAGAGTAAACGTAAAAAGAAGGTTTTACAAGACTCACGTTAACAATATTGCAGCAGTACGCACACAATCGAAGCGCAGTAAGGATGGCTAGTGTAACTAGCAAGAATACCACGAAAGCAAGAAAAAGAAGTACGCTATTAACTATTAACGTACCTGTCTCTTCCGAAACGAATGAGTACGAGAGTCAGAGCAGAGCTACCATCGTTATCGGAAAGTCT
+
?@@ABCCBDCCCCBBCCCCCBBCC>CCCACCBB??=@?BBBBBCB?BC?B?BCCBBBBC3B@BBBBBBAAAAA;AABCDCC5@@9@5;;;.;CB?CBCCCCCBB?B?BF?CCC?ACACDCCBBBBCCCCBB?CCBB?BBAABB>>9>=?>?<?BBCCCCA?BCCBBB@AA<AAA:??9:9,9<<9?BBBC3CE?B???DB??A5758?AA:>:=ACCD@AAAAA@@<?=?CD>CCD?CBBBBBBBBBBBBBBBBBBBB>>>BB?<@AAAA;>>>?8<<1999:
@ATNG8:04850:03112
GATGGTAGCACGAGTCACTCATATCCAGAAGATCAGGAACTCTAGAAGAATTCAGATTTTTAACACGAGAGTAAACGTAAAAGAAGGTTTTACAAGACTCACGTTAACAATATTGCAGCAGTACGCACACAATCGAAGCGCAGTAAGGATGGCTAGTGTAACTAGCAAGAATACCACGAAAGCAAGAAAAAGAAGTACGCTATTAACTATTAACGTACCTGTCTCTTCCGAAACGAATGAGTACAGATAGTACGATATGTCTACCATCGTTATCGGAAAGTCT
+
CCCC@CCBBBBBCBBBCBBCDCCCD@CCD@BBBBCD@C>BAA@@@C@DD@DABAB;;:;:);=@@?ABBAA::9/:=;;99&4939.555&5<<9>@>CBCBBC@CACB@BBB>A@@@@CCCCCCCBCCBA=@@@?<@ABBBBBB>B?A;;7;BAAACBB?BCCBBB?BB>AAC?A?99927==;@CCCD3BB@BBAAAB@CB=B588??3:3:<?;;7;BCCBBB?A>@AA9???<??BBCBACCAAACCCAAABCBBBBB>:5:???B<A@??<AA:A666
@ATNG8:04852:03117
GATGGTAGCACGACACGACGATGTGTACTCATTCGTTTCGGAAGAGACAGGTACGTTAATAGTTAATAGCGTACTTCTTTTTCTTGCTTTCGTGGTATTCTTGCTAGTTACACTAGCCATCCTTACTGCGCTTCGATTGTGTGCGTACTGCTGCAATATTGTTAACGTGAGTCTTGTAAAAACCTTCTTTTTACGTTTACTCTCGTGTTAAAAATCTGAATTCTTCTAGAGTTCCTGATCTTCTGGACGACGCGCACTGACACTACATCGTTATCGGAAAGTCT
+
<<@A?CAABCCBBCBBBBCBAABBAABAAB@@=@@@@8BA=B@BBBDCCC@BBBBB@C6:;;;6:@DCBBBBABA?33333$3717333(3::=8==<7:@23939771888338BB?D@@=@=B?????>>:==>?;:;<BB@@@AA@@@=<;:1:8819A=A<BB>;;:B==4:56687'66=698777(56337.2-----895768@@@.:5557172::9@;;;EAA<@<@C@>>>8:;>=AA=:::;::????<66777=;:7777@>>>=AA:AAA>
@ATNG8:04869:03130
GATGGTAGGACGAGCGTCTGAGAGGTACTCATTCGTTTCGGAAGAGACAGGTACGTTAATAGTTAATAGCGTACTTCTTTTTCTTGCTTTCGTGGTATTCTTGCTAGTTACACTAGCCATCCTTACTGCGCTTCGATTGTGTGCGTACTGCTGCAATATTGTTAACGTGAGTCTTGTAAAACCTTCTTTTTACGTTTACTCTCGTGTTAAAAATCTGAATTCTTCTAGAGTTCCTGATCTTCTGGGCAGACTCTCACACGCCTACCATCGTTATCGGAAAGTCT
+
958<7<AB@A@@@AAB@AABBBBB@BBBCD@A?BCCC=CC?C?CCCCCBB?BBBDD@C@CCCB?CACCCCCCBBB?BBCCC5CF@CBCC=BB;:::BB<??6;:ABBCAFDDDDCBB?BCE@C@CCCBAAAA>BBBB?CCCBBBB@@ADCBBBBDACBB?A@=@?BBBCBBBCB>B@@@@3@;A9;;;;:*:AABD:;;CCBBFCBB=AAA@0@CCCEAFABB@AA@CCCC?C?CCBBBB>A@CE>DCCCBCCCCBBBCCD@BBB=@@A;;8;CCC@CC<A;;:
@ATNG8:04874:03142
GATGGTAGCACGAGTCACTCATATCCAAAGATCAGGAACTCTAGAAGAATTCAGATTTTTTAACACGAGAGTAAACGTAAAAAAGAAGGTTTTACAAGACTCACGTTAACAATATTGCAGCAGTACGCACACAATCGAAGCGCAGTAAGGATGGCTAGTGTAACTAGCAAGAATACCACGAAAAGCAAGAAAAAAGAAGTACGCTATTAACTATTAACGTACCTGTCTCTTCCGAAACGAATGAGTACAGAGAGTACGATATGTCTACCATCGTTATCGGAAAGTCT
+
@@@D@CBCCBBACBCCBDCCB@A@B5;;79@BB@C?C@CCDGCCCACC?C@BBBCCDEDE*@>AEECCBCC???:@AACDDDD)A@9@8?>?5?AB?CBBBAA@AA>A>AA>A??;?>>>>?>?AAA>><<<A9>>>>9>>>?AB886:=><@=@BBBBBCB>AAABBB?B@=@@>8<>7777*8<<8?BBBAB):95:B>>@@BBA<A<A>??;A:?>@@A9>>@>;;;;?;ACC9AAA>BBBBBBBBA@A?BBB>===>>>AA==<8<@AAA9AABB?BC<CB@@
@ATNG8:04881:03158
GATGGTAGCATCATGCATATCTCACCAGAAGATCAGGAACTCTAGAAGAATTCAGATTTTTAACACGAGAGTAAACGTAAAAAGAAGGTTTTACAAGACTCACGTTAACAATATTGCAGCAGTACGCACACAATCGAAGCGCAGTAAGGATGGCTAGTGTAACTAGCAAGATTACCACGAAAGCAAGAAAAGGAAGTACGCTATTAACTATTAACGTACCTGTCTCTTCCGAAACGAATGAGTACTATGTAGAGCTCTATACTACCATCGTTATCGGAAAGTCT
+
BBBC?BBBBBBBBBDDBCCCCCCCC@CBB?BDCC??>@?BCCBBBC?BC?B?>>?BBDDD2C?CBB@AACBBBB>BDBBBBB2A@=A6:::.;;;6;CCBEGGBB@BACC?BCC@BBBBBCCCCCCCCCCCC?CAAA899??@@AB<B>B@@<@BBBBCCC?AAAACA?ABB?BB=@@99:,9><:ABEB:B?B?CCCCABBBD3668>AA1768ADCC@CBCB@@@>A?BGD>CDD?DBBCCCCBBBBBBBBBC@>>?????:96::<<A<===?8<<5=:::
@ATNG8:04884:03154
GATGGTAGTATCTGTCTACGAGAGCCAGAAGATCAGGAACTCTAGAAGAATTCAGATTTTTAACACGAGAGTAAACGTAAAAAGAAGGTTTTACAAGACTCACGTTAACAATATTGCAGCAGTACGCACACAATCGAAGCGCAGTAAGGATGGCTAGTGTAACTAGCAAGAATACCACGAAAGCAAGAAAAGAAGTACGCTATTAACTATTAACGTATCTGTCTCTTCCGAAACGAATGAGTACACACTCTCATATGACACTAATCGTTATCGGAAAGTCT
+
9;;B=AAAAB?@@@CCDCCCCEEB@?@CC@CCCB?@>@?BBFCBCB?AD?B@B@?88777.9?CDBBBCCBBBB=A@@@@??0?@<@5;;;*;BC@CCCDCBBCC?C@BA?A:::;ADDCBBBBCCHCDCBB?AA@?>@BCACC@?=@?C@@?ACCCCCCC?CCCCAA>AB@BCD?AB???8>??;?BED9BB?CAAABBA>@3638>AA3738DA@BBABBB@A@@C?BBF>BBB?BBCDCCBABABBBBBBBBBCBBBG??=?AAA@CDCC?A@9@?:9
@ATNG8:04858:03182
GATGGTAGCAGACGTGACAGAGCGCCAGAAGATCAGGAACTCTAGAAGAATTCAGATTTTTAACACGAGAGTAAACGTAAAAAGAAGGTTTTACAAGACTCACGTTAACAATATTGCAGCAGTACGCACACAATCGAAGCGCAGTAAGGATGGCTAGTGTAACTAGCAAGAATACCACGAAAGCAAGAAAAAAGAAGTACGCTATTAACTATTAACGTACCTGTCTCTTCCGAAACGATGAGTACTGCGTCTCACTCTCCCTACCATCGTTATCGGAAAGTCT
+
<<<C?CACBBB:66>?BBBECICCB@BCC@CBBB@@<@<<;9???B?@?<@>898?@??@'8/7999::888<<5;;>=@@@,>@<@?@CC9ABA=@B@;;;BBBAE@CC@BBB?BC;;;CCCCGCCCCCCC?BBBC?BBCCABBD=B<@;;5<CAAAA<?9>=>=<?9=;9=<;033;==6=BB>;;=<<<%;888;8;::7::/51569;4=6;?A??;>A?>??>>B9AAC=A???>>B@??????A;;:<=<8333(3:;6<555<7;:;;7??9888<
@ATNG8:04867:03191
GATGGTAGCGCATATCAGCGCAGCCCAGAAGATCAGGAACTCTAGAAGAATTCAGATTTTTAACACGAGAGTAAACGTAAAAAGAAGGTTTTACAAGACTCACGTTAACAATATTGCAGCAGTACGCACACAATCGAAGCGCAGTAAGGATGGCTAGTGTAACTAGCAAGAATACCACGAAAGCAAGAAAAAGAAGTACGCTATTAACTATTAACGTACCTGTCTCTTCCGAAACGATGAGTACGTGTGCGACGTGTCTCCTACCATCGTTATCGGAAAGTCT
+
:;;;7=<<555:665=B>96:@::;4;=<9<;@@9926:>>>CA<<9<C:B>@ACCCCCC5C@CCEAA@>5955)59::===+=;5:.555&5;;;<B;;9A?9?2;6:?;@CHACCCAA;<;CCBBCCCCC@;;;B=@@BCBAA@=@=@;;5;BA@@@CC?B<;;BB:;;5:=>;>@>>>7>?=;::?@@1:B7==CBBBB>?<?<?@DD@E?;;A;;4:AA@ABBAD@@A@9@000:<>?878;;0--55----56-/*3884/////)///43880:;98
@ATNG8:04868:03177
GATGGTAGCTATACGTATATCTATGTACTCATTCGTTTCGGAAGAGACAGGTACGTTAATAGTTAATAGCGTACTTCTTTTTCTTGCTTTCGTGGTATTCTTGCTAGTTACACTAGCCATCCTTACTGCGCTTCGATTGTGTGCGTACTGCTGCAATATTGTTAACGTGAGTCTTGTAAAACCTTCTTTTTACGTTTACTCTCGTGTTAAAAATCTGAATTCTTCTAGAGTTCCTGATCTTCTGGTATACTAGTGTACTACTACCATCGTTATCGGAAAGTCT
+
AAAE@BBBBCBBCDDBBBCCCCCAAA;9;A@A;CA@@;AB=B@@@@BBCB@CDBBB@E;;;BB?A?CCAAAAA?@=<;<;<.=@=@AAA<ADBB?BBB?BC698BC>>>?FCABBAA>ABB<@<>>>@9::=:==@?;>>AAAABA@???A@@@@;>>>:8818:>>>>>>A==:=@@GD;D<@:=====*<;68818AA===@>:908878(7>>?@=A=AA=AA>>;;;<@;>=<<99499>:@@=>=A???A??AAA@?>>:>==;>:;;;>:>C9>=88
@ATNG8:04870:03188
GATGGTAGATACTCGCTGATACACCCAGAAGATCAGGAACTCTAGAAGAATTCAGATTTTTAACACGAGAGTAAACGTAAAAAGAAGGTTTTACAAGACTCACGTTAACAATATTGCAGCAGTACGCACACAATCGAAGCGCAGTAAGGATGGCTAGTGTAACTAGCAAGAATACCACGAAAAGCAAGAAAAAAGAAGTACGCTATTAACTATTAACGTACCTGTCTCTTCCGAAACGAATGAGTACGTGTGACGTACGTGAGCTACCATCGTTATCGGAAAGTCT
+
:=;;24::::<=<556;;>C=>>>>39::>ABABBB?B@BBCBBAA=A@=@=???@AAAA/A9998>>>BBBBC=AABBDDD3EC>A5;;;.;CD?C;;;@B;9;69;@@=BBB>@@AAA@@@AABAA;;9B=AA@@>A@>>>>?@;@>B;;7:BAAAA@@<?@@@@@=@@=@@>5;;7333&777//==@@@(@><///88:;9>28277<93:5::AAA=ABAABABGF@BCC9;:C=AAAAA???@A??@CBDA@@BB:99A9919977>6=;??8=@:??BB
@ATNG8:04882:03165
GATGGTAGAGTATCATGTGTATCTCCAGAAGATCAGGAACTCTAGAAGAATTCAGATTTTTAACACGAGAGTAAACGTAAAAAGAAGGTTTTACAAGACTCACGTTAACAATATTGCAGCAGTACGCACACAATCGAAGCGCAGTAAGGGTGGCTAGTGTAACTAGCAAGAATACCACGAAAGAAGAAAAAGAAGTACGCTATTAACTATTAACGTACCTGTCTCTTCCGAAACGAATGAGTACTACTCTCAGAGACACACTACCATCGTTATCGGAAAGTCT
+
><<C@CBBBBBCBCCABBCCCCC@@?@BB?A@@>996:?ABBAABB?BE@B?BBA>@@@@0@?BBCCCCBBAAA;ACBBBCB0BA>A5;;;4;CD@DCCBCAABB?B@BB?BBB?BBBCCCBBBBBDABACC@CBCC@CCCBBA@>+00+00,0@@@ACBD@A@ACBB?BB?BBC?BBABB<BC?BACDC1??<?BBBCB79;<@<@BAA<?=???AA8::BA??@@C?CCE>CAA>AA@A?>@CCCBBAAADBBBCCDDC@@@@BBBAA?BBBB<@?<?AAA
@ATNG8:04882:03185
GATGGTAGTATAGAGCTCTACATAGTACTCATTCGTTTCGGAAGAGACAGGTACGTTAATAGTTAATAGCGTACTTCTTTTTCTTGCTTTCGTGGTATTCTTGCTAGTTACACTAGCCATCCTTACTGCGCTTCGATTGTGTGCGTACTGCTGCAATATTGTTAACGTGAGTCTTGTAAAACCTTCTTTTTACGTTTACTCTCGTGTTAAAAATCTGAATTCTTCTAGAGTTCCTGATCTTCTGGATATGAGTACTCGTGCTACCATCGTTATCGGAAAGTCTT
+
444:39:@BBCCBCBBCCCDCCCBBBBABB:;7;A@A=@@<@?@@@ACCB?BB@@?;?;?AAA;?;?@A@AAA9949AAAA3BC=?@@?26BBB?BAA:982989<:@>BB>>??>><>AA687:??9;>??<???D:>>A@@@C???DA>>>??:;;;;>>6;6;?>??AA==9=>>??2>:>788888(8>:::1;>===>>===57776(5///8496AB;@>><@?@<?<AAB@67-//>9@;669///@@=@=///::?;?>>>A<>>AA<==6==661
@ATNG8:04889:03182
GATGGTAGTCTCAGATAGTCTATAGTACTCATTCGTTTCGGAAGAGACAGGTACGTTAATAGTTAATAGCGTACTTCTTTTTCTTGCTTTCGTGGTATTCTTGCTAGTTACACTAGCCATCCTTACTGCGCTTCGATTGTGTGCGTACTGCTGCAATATTGTTAACGTGAGTCTTGTAAAACCTTCTTTTTACGTTTACTCTCGTGTTAAAAATCTGAATTCTTCTAGAGTTCCTGATCTTCTGGAGATATCATCAGCGAGCTACCATCGTTATCGGAAAGTCT
+
B>?A<?<<@@?;BCBBCCCAABCBB;;;CBBB?@BBC=DCACABBCC@=<8<=;;;7:8<===:>:=<@A666?@9;;>>?+>>9<<@=7BBCD?AAC?BB99:ABCE;;;BCBCBB>BAB?C@CCCCCB;;9;BCCAG=<=EC;;;BACBCBBC@BAB?;:5:>BAB@A@BBD>CBCCC<B@CACFFFF5DD;;;0;AA;;:@@?@?BDDD2@??@?=@?DD>BBA@?@B2;4:::???4::A=ABCBBBBBBBBABBBB@@@@5:;;;;4::?@=?B6<000
@ATNG8:04895:03194
GATGGTAGCGCACACATAGATACAGTACTCATTCGTTTCGGAAGAAGACAGGTACGTTTAAATAGTTAATAGACGTAACTTCTTTTTCTTTGCTTTCGTGGTATTCTTGCTAGTTACACTAGCCATCCTTACTGCGCTTCGATTGTGTGCGTACTGCTGCAATATTGTTAACGTGAGTCTTGTAAAAACCTTCTTTTTACGTTTACTCTCGTGTTAAAAATCTGAATTCTTCTAGAAGTTCCTGATCTTCTGGGTGTATCAGCGAGTATCTACCATCGTTATCGGAAAGTCT
+
?:;<9=BCBBAA?>?AA@AB>99555559>::::40/*/727)//)///;;566555;)55)499<.5.59555=??9>B695<<<)99<04444)49995:5/)/;)////<>:?>?666BB?CA@=@:@@@@AB9:29999;@@@696;;?===>>??C?:;9=BC?B@BCCA@@@>@9>9999:$93=455555$4499@06555::666;;@??@+66566169>?990000)/;27499?<@@:>>@@8@>@?BBB;::BBCCBB;;;5;;::=;@@BC?B@8@999
@ATNG8:04896:03192
GATGGTAGTTGCACATGAGTGTATCCAGAAGATCAGGAACTCTAGAAGAATTTCAGATTTTTAACACGAGAGTAAACGTAAAAAGAAGGTTTTACAAGACTCACGTTAACAATATTGCAGCAGTACGCACACAATCGAAGCGCAGTAAGGATGGCTAGTGTAACTAGCAAGAATACCACGAAAGCAAGAAAAAGAAGTACGCTATTAACTATTAACGTACCTGTCTCTTCCGAAACGAATGAGTACACACTCTCATATGACACTACCATCGTCCGTTAGAAGTCT
+
444839;;9055==;;ACCBAA>>>4>::59988//)/17:566>>:A<8<=4;;;<=@@@+D?CDCCC;;:;;;.;::9:;;*5D@C;CDD7BCC@;:;@@>:;;7:4:;8<<<8<??;@A;:;BBBB@A@<8<=00-0>>>?9:9?D=B:;6;@>>???A?CAAA@A>@@<??>?DBBBA=<7717>?AC1<:444=<A?@=<752555649677AAA@C@@@@:;6:=AAC<ABA>@@CDBCBDBAAA@@>>733:;<<;;;>9<:::<=.55044854433
@ATNG8:04898:02606
GATGGTAGCATCTGCATATCTCACCAGAAATCAGGAACTCTAGAAGAATTCAGATTTTTAACACGAGAGTAAACGTAAAAAGAAGGTTTTACAAGACTCACGTTAACAATATTGCAGCAGTACGCACACAATCGAAGCGCAGTAAGGATGGCTAGTGTAACTAGCAAGAATACCACGAAAGCAAGAAAAGAAGTACGAACTATTAACTATTAACGTACCTGTCTCTTCCGAAACGAATGAGTACGATGAGAGAGCTCTCTCTACCATCGTTATCGGAAGTCT
+
<>>D?BBABAA@><<;@AB<DECCAC@@@;@DDC?C?<;9@>9929A5>7@CABBBBB.;7;AA@@@BBBBC=A9:9999)9?9=<=CD594?;:33397888487=>8@=>588>>?=>>>????;;;@<>>@@<??@>7965.79==A9999AAABB@BBABB@:@A90008::=?>4?77/7777(3;1;;9=;;4:=791-07---)-499<;:08687:977:7555)2A?;>===///7::?BBBBBBA;;;@A>===8=>=>?;@>00*0*/96;
@ATNG8:04903:02580
GATGGTAGGAGACACGTCGCACACGTACTCATTCGTTTCGGAAGATACAGGTACGTTAATAGTTAATAGCGTACTTCTTTTTCTTGCTTTCGTGGTATTCTTGCTAGTTACACTAGCCATCCTTACTGCGCTTCGATTGTGTGCGTACTGCTGCAATATTGTTAACGTGAGTCTTGTAAATCCTTCTTTTTACGTTTACTCTCGTGTTAAAAATCTGAATTCTTCTAGAGTTCCTGATCTTCTGGGCTGCGCTGATATGCGCTACCATCGTTATCGGAAAGTCT
+
@:>B?CBB?BEC@@ACCBBDBBBCBBBCBBBC?BAAA<AD@DACBBCCCD=AACCC?C?CCCC?A>ABBBBBCBA?AAAAB3BC@BBAC=CCBB>A8718;8=>?BCC@CCAAA@AA>A@@;=<>@:::>>@<AAAA6::BA>>=@@@A@@@@@@<AAA;@?=A;?>???@@;;7;>AA:@@<@:98899(8@::;3;;>>??><>=18888(5;<9=9=:>A=A@A@:;;=B:>?A@@C8;;??8?:;;>===>@@A?>>>C>><;;;==8=@::5;>7>?A@
@ATNG8:04903:02597
GATGGTAGAGTACAGTGTAGTAGACCAGAAGATCAGGAACTCTAGAAGAATTCAGATTTTTAACACGAGAGTTAAACGTAAAAAGAAGGTTTTACAAGACTCACGTTAACAATATTGCAGCAGTACGCACACAATCGAAGCGCAGTAAGGATGGCTAGTGTAACTAGCAAGTAATACCACGAAAGCAAGAAAAAGAAGTACGCTATTAACTATTAACGTACCTGTCTCTTCCGAAACGAATGAGTACACATCGTCGTGTCGTGCTACCATCGTTATCGGAAAGTCT
+
CCCC?CCCCBBBCCCCCCDCCCCCC?BBCACCDC996:?BBBACCC@AD?D?BBBBCBBB3B<?>BCBBB:959A=??ACDDD5BB>A?BBB<CCHACCCCCCCCC@C@CC@BBD@CDBBBCCCGCCCDECBB>BB@?;@@@@AABA?B@CBB?BDBBBDCC?AABA@A?000:==;*/7;;;33738>ABBB3BB@BAAABB>;;7:<AAAA<><>=BBC@BBBCA@@=?<?AA=AAA>ABAABBCCDBBBBBBCBBBBBAAACAA>ACBBB?CCBD?DC>CBBB
@ATNG8:04903:02606
GATGGTAGCGAGCGAGTGTGTTACCAGAAGATCAGGAACTCTAGAAGAATTCAGATTTTTAACACGAGAGTAAACGTAAAAAGAAGGTTTTACAAGACTCACGTTAACAATATTGCAGCAGTACGCACACAATCGAAGCGCAGTAAGGATGGCTAGTGTAACTAGCAAGAATACCACGAAAGCAAGAAAAAGAAGTACGCTATTAACTATTAATGTACCTGTCTCTTCCGAAACGAATGAGTACGAGAGTCAGAGCAGAGCTACCATCGTTATCGGAAAGTCT
+
><<A?BCCCC@@ABCCBCDCC@BB=A9<9;BCCAA?AGCCC::;D@CD@E?@@?999::)9>AABBBBCCBCD=BABCCBB5BA>A@CBC;BCC@DBBCCCDCB?B@CE@BBB?BBCBBBBDDDEEBBBBB?CCBB>??CCCCBB>C@CCB?BBBCACCC?AAABBB@AA>ABB?BBAA@:@??:?@@@@2AC=A?>>BBCAD:>:>A??6;6:>??@<>==A::::><@@B:AAA<A@@??BBB=<<>=>A@=>=AA;;>>>>:=>?AA;=<;949:3<<9;
@ATNG8:04909:02602
GATGACACGTGTGCTCTCTCGTACTCATTCGTTTCGGAAGAGACAGGTACTTTAATAGTTAATAGCGTACTTCTTTTTCTTGCTTTCGTGGTATTCTTGCTAGTTACACTAGCCATCCTTACTGCGCTTCGATTGTGTGCGTACTGCTGCAATATTGTTAACGTGAGTCTTGTAAAACCTTCTTTTTACGTTTACTCTCGTGTTAAAAATCTGAATTCTTCTAGAGTTCCTGATCTTCTGGACGACGCGCACTTGACACTACCATCGGTTATCGGAAAGTCT
+
:::@<><?@@@>;>==:9:BCBCCBA996:BBB=FJAF@CCCCCCG?CACCC>C@CCBB?C?DDAABBBBB?BBCCC1B@ACDCC=CAAA?A@@;@C6;;;::;69@BCDBBD@FBB>A?BD@@@A;:39?9938>>=?989@@ABCBABB>AAA?AA;?;?@@AA=ABB>A=ADD5@;?=@CDDD/BA///)//<//////67>;==*85522+2322,29;;;7;;A8=<>>>>688>:;;;;;=<;=://*/77779--)----)-(-3:;3<<29<<;
@ATNG8:04911:02579
GATGGTAGAGAGAGCTCTCTCATCGTACTCATTCGTTTCGGAAGAGACAGGTACGTTAATAGTTAATAGCGTACTTCTTTTTCTTGCTTTCGTGGTATTCTTGCTAGTTACACTAGCCATCCTTACTGCGCTTCGATTGTGTGCGTACTGCTGCAATATTGTTAACGTGAGTCTTGTAAAACCTTCTTTTTACGTTTACTCTCGTGTTAAAAATCTGAATTCTTCTAGAGTTCCTGATCTTCTGGGTGCGCTACAGTCTCTCTACCATCGTTATCGGAAAGTCT
+
;55;8=BBBBCCCDD@@BCDCCCCDCCCCCCC@CBBB<BB@C@A@ADBBB@CDD@?<A@DCCB?B>@ABBBBBBC?BBCCC2BB@BBBB=BA@@>AAA>BB=B@BBBB@BBBBBBBB=?=A<A=?@@A<==?<AAAA;A>>>A???>@DDD<<9D<@@@<>>8>=@@A@@@A@@;>:9:8/949488887(8>?CB:A@@@BB@?>=18888(6<==D=B:>==A???A??<?=@@>>=A8=99919<<AAAACCCA>>>@@A?A=@8::A;A@?>;@D:B@::
@ATNG8:04913:02588
GATGGTAGAGAGAGCTCTCTCATCGTACTCATTCGTTTCGGAAGAGACAGGTACGTTAATAGTTAATAGCGTACTTCTTTTTCTTGCTTTCGTGGTATTCTTGCTAGTTACACTAGCCATCCTTACTGCGCTTCGATTGTGTGCGTACTGCTGCAATATTGTTAACGTGAGTCTTGTAAAACCTTCTTTTTACGTTTACTCTCGTGTTAAAAATCTGAATTCTTCTAGAGTTCCTGATCTTCTGGGTCTACGCTCGTCGCGCTACCATCGTTATCGGAAAGTCT
+
:99C:=AABCCCFCCBBBBCCCCCBBBBBDDC@BBCD?CC?B@BECCCCC@DDBBB?B=@@AC:C:BA?ABC=<A7ABCCC3BB?CBBB=ABBC?ABB?BB@AAACCC>@@AACBBB?@@@<A<A@@@===C<@@>>;>>>>>>>AA@>??88885;:@<AG<@<>>>@?>>=A<??>CC5B=B;>:===*:9---)-----,9--/6=<=<+79==A:>:?A<>>??>>>=A<>>>>>>;>>??8>>@BBAABAAA==9:666=9===33-6=6616@2::<<
@ATNG8:04918:02599
GATGGTAGTATAGAGCTCTACATAGTACTCATTCGTTTCGGAAGATACAGGTACGTTAATAGTTAATAGCGTACTTCTTTTTCTTGCTTTCGTGGTATTCTTGCTAGTTACACTAGCCATCCTTACTGCGCTTCGATTGTGCGCGTACTGCTGCAATATTGTTAACGTGAGTCTTGTAAAACCTTCTTTTTACGTTTACTCTCGTGTTAAAAATCTGAATTCTTCTAGAGTTCCTGATCTTCTGGTGTCTGATCTGTATCACTAATCGTTATCGGAAAGTCT
+
BCBC?CCCCCCCCCCCBBBDBCBBBBCCCDBB?BCBB=CC?C@BAAACAA?AAAAA?A?A@B@>A;@@ACCCCCC@AA@A?2AB?BBAA9@ABB>BBB>@@577ACBB?BAAA@@==;AAA5;5<>>>?>?@9>>A?8<<???><>@@C@@<<<>;>@@=AA:>:>@@@AAAA@;AAAAA5A<A=@@>>>.?A777)//6///=9:>;@DDD/A???A=B=??;?>@B:::<A8:;AA??:??D<AAA???AA@@???AA@@>?;?A;;7;><<:<?7?>>>
@ATNG8:04923:02560
GATGGTAGTACATGATAGACGACACCAGAAGATCAGGAACTCTAGAAGAATTCAGATTTTTAACACGAGAGTAAACGTAAAAAGAAGGTTTTACAAGACTCACGTTAACAATATTGCAGCAGTACGCACACAATCGAAGCGCAGTAATGATGGCTAGTGTAACTAGCAAGAATACCACGAAAGCAAGAAAAAAGAAGTACGCTATTAACTATTATCGTACCTGTCTCTTCCGAAACGAATGAGTACTGCGTCTCACTCTCGCCTACCATCGTTATCGGAAAGTCT
+
CBBC?BBBBBBB@@ACEDBBBCCBB?BBB>BCIAAA@B?BCEBCDD@CC?A?:96?>@@@1D?BBC::;CCBBB>BBBCBDD5CC@C@CCC;CDDACABABCA@?>@@CC?BBB>BA@A?CCCCCBCBBCCDACCBB>BBCCCCCC@@@@BB?CBAAAAAD?AAABBB?CC?BBC499988*9==<@DEDDC)@=7//./69==@5868>>><AAAA@??=?><<9871799993;<;7<:;;:;B>>>BCCCCBBBCCBCC@CCC@CBBBB@BCBA<@?9?A::
@ATNG8:04929:02577
GATGGTAGGACGAGCGATCTGAGAGGTACTCATCGTTTCGGAAGAGACAGGTACGTTAATAGTTGAATAGCGTACTTCTTTTTCTTGCTTTCGTGGTATTCTTGCTAGTTACACTAGCCATCCTTACTGCGCTTCGATTGTGTGCGTACTGCTGCAATATTGTTAACGTGAGTCTTGTAAAAACCTTCTTTTTACGTTTACTCTCGTGTTAAAAATCTGAATTCTTCTAGAGTTCCTGATCTTCTGGGTCTACGCTCGTCGCGATCGTTATCGGAAAGTCT
+
884:.4885::>0/////7/44:7739//-5--////(/4.4.49999;;.555556:)////)/9377795595>.55999(55.59<>4<A?=9@;;59?444<;;@<ABCBCBBC@BBE?C?CBBABABB>BBBB>BAAAABBACCCBBCCBB@CCCACC@C@BBBBBDDDE?@;;;;;*;4;4;:A@B1BABCD99:ABAB@@>=29595$599:@?C=CC@@A@BBBB?B@CBAB@@7;;@@8;;<CBBBBBBA@@CC@A@AD?:;:B?AD>BBAA
@ATNG8:04933:02562
GATGGTAGTGTGTCTCTGAGAGTAGTACTCATTCGTTTCGGAAGAGACAGGTACGTTAATAGTTAATAGCGTACTTCTTTTTCTTGCTTTCGTGGTATCCTTGCTAGTTACACTAGCCATCCTTACTGCGCTTCGATTGTGTGCGTACTGCTGCAATATTGTTAACGTGAGTCTTGTAAAACCTTCTTTTTACGTTTACTCTCGTGTTAAAAATCTGAATTCTTCTAGAGTTCCTGATCTTCTGGGATGTGTGCGCAGTGCCTACCATCGTTATCGGAAAGTCT
+
BCAB?BBBBBCBCCCCBBBAAACCCDCCDCBB?BCDD>AA?C@C@AACBB?BDDDC?C@CCCB@B@CCCCCCBB@?DDDDD1BB=AAA@:@D?@>@BCD?CACCCDFF?BBBBCCCD@CCC@D?DCCCCCCC@CCCCACBBCCCCCCBBBDCBBA?A:99:C?B?BAAACCCGE@CCCBB9C?B=@@@@@,?A;;;8;BABCGFCCB?CCBC5CBBBC@DACC?BBBBB:9;:@CCBBBB?B?@@9=000?AAEDCBABAF@BCBACCDAB?BHFFACC>BB;:
@ATNG8:04937:02589
GATGGTAGAGAGAGCTCTCTCATCGTACTCATTCGTTTCGGAAGAGACAGGTACGTTAATAGTTAATAGCGTACTTCTTTTTCTTGCTTTCGTGGTATTCTTGCTAGTTACACTAGCCATCCTTACTGCGCTTCGATTGTGTGCGTACTGCTGCAATATTGTTAACGTGAGTCTTGTAAAACCTTCTTTTTACGTTTACTCTCGTGTTAAAAATCTGAATTCTTCTAGAGTTCCTGATCTTCTGGGCTGCGCTGATATGCGCTACCATCGTTATCGGAAAGTCT
+
955>:=BCEBCCBBC@@@A>?>?>C:66;CBBACCCJ?CE@E@;;;FCCB@BBAAA@E@CBBB@C?BBBBBBBBB@BAAA@1??=@ADF?BCBB?AAA>AA>?>>@@@=ABBABB??;;>?:>:>>A::;>>=BAAA:==?E???===A==:::=7;::788195;ABC===@@:=:;:;-;9=5;;@@@/??ABF6;;?===>;;;7;BCC/>;;;B=B<@@<@??>>?H=A<>>>>>B<<<;;2;///====D==>?>==??>;:;;>>6<::::>A:AA@A
@ATNG8:04938:02582
GATTAGTATAGAGCTCTACATAGTACTCATTCGTTTCGGAAGAGACAGGTACGTTAATAGTTAATAGCGTACTTCTTTTTCTTGCTTTCGTGGTATTCTTGCTAGTTACACTAGCCATCCTTACTGCGCTTCGATTGTGTGCGTACTGCTGCAATATTGTTAACGTGAGTCTTGTAAAACCTTCTTTTTACGTTTACTCTCGTGTTAAAAATCTGAATTCTTCTAGAGTTCCTGATCTTCTGGATATGAGTGACTCGTGCTACCATCGTTATCGGAAAGTCT
+
844.:@BBBBBCCBDCCBBBCGGCECCBBB@BCDE>BC@C@BBBCCCC@CBBBA?B@BBBC?C?BCBBBB?=<7:::::)9928>BA9BBBB?BBC?BB699ABBB?BBAA=<==8;:;=A;@@>>>??D<B>>>:>>>?A@@???@@AAAAA=788<A@<A=<;;???>>?:>>>??6?<@>>;:::,:<666*--6---7:9==AAAA/AAAAA<A;??;?@A@DAA<A:?@C@??:===8=;77<///:<<7;;;:==>@=DAB@@<???@<@B9???@
@ATNG8:04943:02563
GATGGTAGATACTCGCTGATACCACCCAGAAGATCAGGAACTCTAGAAGAATTCATGATTTTTAACACGAGAAGTAAAACGTTAAAAAAGAAGGTTTTACAAGACTTCACGTTTAACAATATTGCAGCAGTACGCACACAATCGAAGCGCAGTAAGGATGGCTAGTGTAACTAGCAAGAAATAACCACGAAAGCAAGAAAAAGAAGTACGCTATTAACTATTAACGTACCTAGTCTCTTCCGAAACGAATGAGTACTGTATCTATGTGTGCGCTTACCATCGTTATCGGGAAAGTCTT
+
////177//44455599<<55/)/77.///)/7599:)/)/888:<<6;;9=8;54338999)8233366//(///99+6/5.55555#55.5499909:;5////)///97838178+//8+//6895556;;9:99/0)////)4<:<<<<<7:5:/0)/:999;<<7;;:9;;-333(33,33833//(///(--999+883--/778::=4805555/549296>:969AA>;>9=9;<<6378387=ABBB==>B?@<8.-----9:8855;597755.22222'29.65..(
@ATNG8:04898:02650
GATGGTAGCGCGACGAGCGTAGACCCAGAAGATCAGGAACTCTAGAAGAATTCAGATTTTTAACACGAGAGTAAACGTAAAAAGAAGGTTTTACAAGACTCACGTTAACAATATTGCAGCAGTACGCACACAATCGAAGCGCAGTAAGGATGGCTAGTGTAACTAGCAAGAATACCACGAAAAGCAAGAAAAAGAAGTACGCTATTAACTATTAACGTACCTGTCTCTTCCGAAACGAATGAGTACAGAGAGTACGATATGTCTACCATCGTTATCGGAAAGTCT
+
@@@D?BCDAAA@@@CBBCCCCCBBB>BCC@DCCC@@>@?AABDDDD@AB>B@BA?88999.9?CCCABBBCBBB;AAADDDD3BB?A6;::6;BB@CCBBCCCCB?C?CC?CCB<@@CBBBCCFCCCCCCBB?BBBB>AACCCCCB=B?BCC@CBBCCBBB?BCCBBB?BB?BBA;@@9999*99939BBBB3CB@B???CCCAA:><?A??7;7;ACBB?BBAA@AA<?=?BC>C??=@BBBFDBAACAABAAA@AAACCC@@=A:?>AAA=AAAA<AD:?<;;
@ATNG8:04899:02616
GATGGTAGCATCATGCATATCTCACCAGAAGATCAGGAACTCTAGAAGAATTCAGATTTTTAACACGAGAGTAAACGTAAAAAGAAGGTTTTACAAGACTCACGTTAACAATATTGCAGCAGTACGCACACAATCGAAGCGCAGTAAGGATGGCTAGTGTAACTAGCAAGAATACCACGAAAGCAAGAAAAAAGAAGTACGCTATTAACTATTAACGTACCTGTCTCTTCCGAAACGAATGAGTACGATGAGAGAGCTCTCTCTACCATCGTTATCGGAAAGTCT
+
BCCC>A@C@?@ACAAAAGCCBBBCC@BBB<@@BBDDAC@CBBBBBBACC?C?BBB?????)>9@?BAAAA9977.7899999$4;7<:<<<.<995;?;@BCCBC@C@DG@CBB>A@EDCCCCDCBBBDBBC?@@AA@BBDCBAAC?>;>00+0@<>>ACCABCABBA?BB8::A49:?==5<981999999%9>9<=<>@>@@A?A=<=@@<@=@@CBB?BCCBCBC?A?ABB<:::;?:::@@@@A9::BFCBBBA???BA@@@=@@@@B?CCCC?CC>BBBB
@ATNG8:04903:02644
GATGGTAGCGCACACATAGATACAGTACTCATTCGTTTCGGAAGAGACAGGTACGTTAATAGTTAATAGCGTACTTCTTTTTCTTGCTTTCGTAGGTATTCTTGCTAGTTACACTAGCCATCCTTACTGCGCTTCGATTGTGTGCGTACTGCTGCAATATTGTTAACGTGAGTCTTGTAAAACCTTCTTTTTACGTTTACTCTCGTGTTAAAAATCTGAATTCTTCTAGAGTTCCTGATCTTCTGGGTGTATCAGCGAGTATCTACCATCGTTATCGGAAAGTCT
+
;;;<@EBBBB=@:/00//79:>BBAAAFCCBC?A@@@;AA>C>;;5@;<0)/9///)/2765<+0+/777<<<<=7;;>@@+<<;=<==1;70//27772796;;;>==:=DGGCGBB@BAF@D@BBCCBDAC?AAAC@AABEBBAAABBBCCBAA=;;;?BB>A6;;;:;@@>>9>:9:9*46;6<BCCD1=<:;=099=99<=;;;8@<@;,99966:>>@B960@@>00+03<9:::@249==0=@@@@???CCCCCECFCAB?BAABA>ABA@=<@9@000
@ATNG8:04904:02629
GATGGTAGCGCGACGAGCGTAGACCCAGAAGATCAGGAACTCTAGAAGAATTCAGATTTTTAACACGAGAGTAAACGTAAAAAGAAGGTTTTACAAGACTCACGTTAACAATATTGCAGCAGTACGCACACAATCGAAGCGCAGTTGGATGGCTAGTGTAACTAGCAAGAATACCACGAAAGCAAGAAAAAGAAGTACGCTATTAACTATTAACGTACCTGTCTCTTCCGAAACGAATGAGTACGATGAGATCTCGTGTGCTACCATCGTTATCGGAAAGTCT
+
<<<B?BECBBBBBBBBCCCBCCCCC<BDGAECCCBB?B@CCC@@AC@DD?A>BC???AA@,@:??>>AA@@??=5>>;;999$9<7;5;;;0;=<6;A6;9C;9:658==:>AA>ABCCDCCCCCCBCCBBB?CB@@>@ACBCCA@C@B@A>ABBCDCBB@BBAAAC@CD=@@B?CBBBC?B@@<@@@>@.??=A?@?BCCCE@B>BABB<?;?AA@A=AABBAAA?B?CBE>ABC@@@?B@?@BBBBBCBBB???A@@@ABBB?BBBBC>BBAA>AC=CA97
@ATNG8:04921:02626
GATGGTAGTGTGTCTCTGAGAGTAGTACTCATTCGTTTCGGAAGAGACAGGTACGTTAATAGTTAATAGCGTACTTCTTTTTCTTGCTTTCGTGGTATTCTTGCTAGTTACACTAGCCATCCTTACTGCGCTTCGATTGTGTGCGTACTGCTGCAATATTGTTAACGTGAGTCTTGTAAAACCTTCTTTTTACGTTTACTCTCGTGTTAAAAATCTGAATTCTTCTAGAGTTCCTGATCTTCTGGGTGTATCAGCGAGTATCTACCATCGTTATCGGAAAGTCT
+
444:7<<DHCCCCDBBBCBBCDCCCCCBBB@?=@AAC>BC?C@DCBBBCC?CCCBC?CBCCCB?B@CDCCCCCCC@BBDDD3CC?BBDD>GCAB@BCC@CC?BBCCGD@CCECCCCCACCC?C@CCCCBCAA?BCCCACCCCCCCCCCBCCCBBB@CDB?BC?C?BBBBBCCDE@B@@@@7@;@;:::::.:DDDF=@@BBCCBBAA4;;;;*;A@AE@C@CCAECCDCBB?B@CCCDCB?B@AB<BCCCECBCCDCCCDCCCAA>ABBBC@DCCC?DD>D@??
@ATNG8:04922:02649
GATGGTAGAGAGAGCTCTCTCATCGTACTCATTCGTTTCGGAAGAGACAGGTACGTTAATAGTTAATAGCGTACTTCTTTTTCTTGCTTTCGTGGTATTCTTGCTAGTTACACTAGCCATCCTTACTGCGCTTCGATTGTGTGCGTACTGCTGCAATATTGTTAACGTGAGTCTTGTAAAACCTTCTTTTTACGTTTACTCTCGTGTTAAAAATCTGAATTCTTCTAGAGTTCCTGATCTTCTGGCGCGTATGTGCACCTACCATCGTTATCGGAAAGTCT
+
@@@A=AAACBBCBCC;66;;;>>BCBCCCECCACCCC=CD@D@CC;:;CB?ACB:97;?AAAB?B>AAA@B884B8=B>>>+AB>AABB<BCDB?BBB@CC7:9BCBB=@?CBBCBB?@AA<A<@@=<=>;=<>@<<4::;;778@AAAAB=>>@<>>=<AB<A=AAA????@?;?;;;;/::=988888(8>888-7;;<=<@>>=1////(////;7=9AB=??@A;;;=@7;;@@>>:>>C<?@???@>>>@@@A<@@@;>??==:>BA=5;;1;6//
@ATNG8:04925:02616
GATGGTAGATATATGCACGCTCTACCAGAAGATCAGGAACTCTAAGAAGAATTCAGATTTTTAATCACGAGAGTAAACGTAAAAAGAATGGTTTTACAAGACTCACGTTAACAATATTGCAGCATGTACGCACACAATCGAAGCGCAGTAAGGATGCTAGTGTAACTAGCAAGAATACCACGAAAGCAAGAAAAAAGAAGTTACGCTATTAACTATTAACGTACCTGTCTCTTCCGAAACGAATGAGTACTGTATCTATGTGTGCGCTACCATCGTTATCGGAAAGTCT
+
5588388>B?=>69:@;>>;9;<54.4;;6<;::9939600///)/;6==>B>?;;:?;;;+?///::/37;;:::3930/>>:'=9+//7;;;,/--(/7///88//,-06638-/)/775///////555555/5////)//9//444./47///;///9>>::;;@>>3889==947;333/3774337777%7968848><<?37276322:497=:=;;4=97////)/3///(///)38889::;;;:;33388333;>77777/38833.39:;5:;2....
@ATNG8:04927:02625
GATGGTAGCAGACGTGACAGAGCGCCAGAAGATCAGGAACTCTAGAAGAATTCAGATTTTTAACACGAGAGTAAACGTAAAAAGAAGGTTTTACAAGACTCACGTTAACAATATTGCAGCAGTACGCACACAATCGAAGCGCAGTAAGGATGGCTAGTGTAACTAGCAAGAATACCACGAAAGCAAGAAAAAGAAGTACGCTATTAACTATTAACGTACCTGTCTCTTCCGAAACGAATGAGTACGTGTGCGACGTGTCTCCTACCATCGTTATCGGAAAGTCT
+
@@@D@CBABBCCCCCCBCBCCECBB>BCE@CCBCCC@C@CCCBCBB>AA?C=??>::999(9?ACBBBBBBBBC=A@@@???,?@>D5;;;6;BCACCCCCCCBB?B@CC@CBC>@@BBBCCCCFCBBBCCC@CBBC=@@@CABBB?B@BBB@ADBBBCCC@CCCBBB?BA>A@@4:9===5?@A=@@AA@2@B??999ABAA@<A=>>>A<?<?BDCD@DC@@@BA?B?BCE>BBC@:99CCC?>?ABBABBBCCCC===<@AA;>>@@C@CCCC?BA=A999
@ATNG8:04900:02697
GATGGTAGGAGACACGTCGCACACGTACTCATTCGTTTCGGAAGAGACAGGTACGTTAATAGTTAATAGCGTACTTCTTTTTCTTGCTTTCGTGGTATTCTTGCTAGTTACACTAGCCATCCTTACTGCGCTTCGATTGTGTGCGTACTGCTGCAATATTGTTAACGTGAGTCTTGTAAAACCTTCTTTTTACGTTTACTCTCGTGTTAAAAATCTGAATTCTTCTAGAGTTCCTGATCTTCTGGTGTCTGATCTGTATCACTACATCGTTATCGGAAAGTCT
+
CCCD@DAA?BCCDCCCAABBBCCCCABCCECC@CCCC>CC@C@BCCBCCC@CCCBA?C@CCBB@B@CBCBBBCBB?@BBBB3BB@D>==:>BAA?BAA=@B:>=?BCD@CCAAAAAC>B??;@=A@>>>A@@<@@AA9>>>>;;<?AAA@A8:8?<@CD:>>;@;>>?AAAAAA<A;;;;/;8=9=>EED/AA???188>889==<<18888(6=>>B=D=AA=BD>>>==;?;??????7:;@<A@@@AAAA@???@@@?>?AAA@>>@;><::.55,5;;<
@ATNG8:04915:02683
GATGGTAGTAGTACACTAGTCATACCAGAAGATCAGGAACTCTAGAAGAATTCAGATTTTTAACACGAGATTAAACGTAAAAAGAAGGTTTTTACAAGACTCACGTTAACAATATTGCAGCAGTACGCACACAATCGAAGCGCAGTAAGGATGGCTAGTGTAACTAGCAAGAAATACCACGAAAAGCAAGAAAAAAGAAGTACGCTATTAACTATTAACGTACCTGTCTCTTCCGAAACGAATGAGTACTGTATCTATGTGTGCGCTACCATCGTTATCGGAAAGTCT
+
=<AB?BCBBABBBCDEBBBBBB;9;@CBC@@@@@@B?B@AACBB@A=@@?C@EEABAAAA0A=ABCCCCBA399.7;:99::*4>=@:BDCC1FCC@BCBBBB@BB>B>BB@CAA=?AAAABCCCBBBCBBBG@EEED?A@AAA:::=B?BCB?BECCCCEC?BBCB@?;9::,::9399@@AA9CBC?BDGFDD)BB@B@??@<898+/+/5693737:BBB?BB@@?@@4:79A@9>:91877;>@BBBBBCBBBBBBBBBBBB@@@:>>>>@;??;;5:A6<:::
@ATNG8:04926:02672
GATGGTAGCAGACGTGACAGAGCGCCAGAAGATCAGGAACTCTAGAAGAATTCAGATTTTTTAACACGAGAGTAAACGTAAAAAGAAGGTTTTACAAGACTCACGTTAACAATATTGCAGCAGTACGCACACAATCGAAGCGCAGTAAGGATGGCTAGTGTAACTAGCAAGAATACCACGAAAAGCAAGAAAAAAGAAGTACGCTATTAACTATTAACGTACCTGTCTCTTCCGAAACGAATGAGTTCAGAGAGTACGATATGTCTACCATCGTTATCGGAAAGTCT
+
AAAD?BBACDDDABBE@AAABACBC@BBDACDCBBC@C@BBCAAAB?CC?C@DCD:99999%9:@@BBBBBABBC<B@BBBBB5BC@B:@AA7AABAC;<=HGCCC@A?@C?BBB?CAAABBCDDCCBCBB::7;DAA?BCBCCCBB?B@BBB?BBA;:;CC@BCCCCCA@?>?A917;7777(8;;88999::%:@<A:79CCB?@<>;=>?@:>:>BCCC@BCBBB@?5:6:@B=BAA=AAAAB@CCCCBBBCCCBCBCBBBBBBB>@CBBB?BAAA<?=8@@?@
@ATNG8:04930:02687
GATGGTAGACACGTGTGCTCTCTCGTACTCATTCGTTTCGGAAGAGACAGGTACGTTAATAGTTAATAGCGTACTTCTTTTTCTTGCTTTCGTGGTATTCTTGCTAGTTACACTAGCCATCCTTACTGCGCTTCGATTGTGTGCGTACTGCTGCAATATTGTTAACGTGAGTCTTGTAAAACCTTCTTTTTACGTTTACTCTCGTGTTAAAAATCTGAATTCTTCTAGAGTTCCTGATCTTCTGGACAGAGTGTGCAGATACTACCATCGTTATCGGAAAGTCT
+
@?@B@CBBBBE;;6=;;;;@A<@CCCCBAABB>BCCC?BB?B@CCCBBBB7:;BAA>A?BBBC@C?BBBBBBBBE?A@@@@.@A;@@AC>AB@@;?9939@=@998>@9>?AACB@B<??><A<BBA???@@<>>>@<>>@AAAA??@@AA><<@;=>><@@:>:>>>BBBBAA;??AGF5@:=9==AAA/>@9:96:AAA@?????=====,@///@9@9>A=ABBB>>><@<@@@A:86:::>A@@@A???A@@@AAAAA=>>=@???A<AA??=DD8A<<<
@ATNG8:04932:02701
GATGGTAGCTATACGTATATCTATGTACTCATTCGTTTCGGAAGAGACAGGTACGTTAATAGTTAATAGCGTACTTCTTTTTCTTGCTTTCGTGGTATTCTTGCTAGTTACACTAGCCATCCTTACTGCGCTTCGATTGTGTGCGTACTGCTGCAATATTGTTAACGTGAGTCTTGTAAAACCTTCTTTTTACGTTTACTCTCGTGTTAAAAATCTGAATTCTTCTAGAGTTCCTGATCTTCTGGCTCTCGTAGACAGATACTACCATCGTTATCGGAAAGTCT
+
@@@C@CBBBBBCCCCCCCCCCDCCCBBBBGBCACCCC>BBAB@CCCBCCC?CCC??>@@CCCC@C<AA@CCBBAA?AAACC1BB<??BA:?C??<???;@A<???AAA?CBBBBA@@?AAA<A<AAAAA@@@<A@??<?@@>><@AAAAAA:;;?=>>><@@<@<AAAAAAAAA;@??AA5A=D>::999+8;99:)88;889A===8====+<;::>=B<>?:>@==>==:=:==?>==:==@=BCB@>>>;;;BCC>>=??::5;:;==:<>>?5::3;>>>
@ATNG8:04933:02699
GATGGTAGCGAGCGAGTGTGTATACCAGAAGATCAGGAACTCTAGAAGAATTCATGATTTTTTAACACGAGAAGTAAACGTAAAAAAGAAGGTTTTACAAGACTCACGTTAACAATATTGCAGCAGTACGCACACAATCGAAGCGCAGTAAGGATGGCTAGTGTAACTAGCAAGAATACCACGAAAAGCAAGAAAAAGAAGTACGCTATTAACTATTAACGTACCTGTCTCTTCCGAAACGAATGAGTACGTGTGCCGACGTGTCTCCTACCATCGTTATCGGAAAGTCGT
+
777;:?AABBA@@BBBBCBCCBA<>266;6799///)/3999::>=5445=4983388;9;;%94:9666//*/>=9188655555$//(/(///&//3,399;88899276;93;::27777<CECCCCCCCCCCADBCB?BBBBCCBC=A=BAA<@CBCCDBB@BAB@@@<??9<@<1789999*9988<=<<>.;@;?<BAA@AAA4949?@=5;7;@CCD?AAAB@BB?CACCC=BBB>@@@AAAD@=;;00*0==::=>@@?=@B<7AB::@<@::9=?@388.--
@ATNG8:04934:02664
GATGGTAGGTGCACATGAGTGTATCCAGAAGATCAGGAACTCTAGAAGAATTCAGATTTTTAACACGAGAGTAAACGTAAAAAGAAGGTTTTACAAGACTCACGTTAACAATATTGCAGCAGTACGCACACAATCGAAGCGCAGTAAGGATGGCTAGTGTAACTAGCAAGAATACCACGAAAGCAAGAAAAAGAAGTACGCTATTAACTATTAACGTACCTGTCTCTTCCGAAACGAATGAGTACTATGTAGAGCTCTATACTACCATCGTTATCGGAAAGTCT
+
:<:A<@;@=@A@BLEDCCCCCCCCD?CCD?CCBB@@5:6;@CCCCCADD?A=@AC;;;:;*;>CBCCCCFFBBA9AA<;;;;*<?9=5:9:&994.5C>BBBCCC?B@BA????>ACCCCBCCBBCCCECBB?BCDD@ABBCCBBB;>:>::6;BCCCBBB@DCFDDD9::@BCF;??EHG;@9:3:9:9:(9918989ACB9879???:<8;;>@C<;7;BBBBCC=B=;<<0;DB>BCBABABCBBCBB@@?BBCD?@?AA@?=@<>=A>@==?8==5=>88
@ATNG8:04937:02690
GATGGTAGTGATACAGATCAGACACCAGAAGATCAGGAACTCTAGAAGAATTCAGATTTTTAACACGAGAGTAAACGTAAAAAGAAGGTTTTACAAGACTCACGTTAACAATATTGCAGCAGTACGCACACAATCGAAGCGCAGTAAGGATGGCTAGTGTAACTAGCAAGAATACCACGAAAGCAAGAAAAAGAAGTACGCTATTAGCTATTAACGTACCTGTCTCTTCCGAAACGAATGAGTACTATTAGAGCTCTATACTACCATCGTTATCGGAAAGTCT
+
:::A<::?AABBBCCCBAABCIEBB@BCCAFCA@@@>A;CCCBBBD?BB>A>ABBCCDDD3B<??AAABBCBCF=>?@@?>>0:?:>8@@@6B@B?C;;;IJDCC?A?@D?CBC@CCCBBCCCCBCCJDBBB?BAAA<@@A@AAAA>B>BAC>BBCBBBBA?AABD::6:@<>?>?BBBBC>B@@;@@@@A2@B?B:::DDBBC?C>>===8=8===;;7;A>>=;;5;6;BD:???<A<;;AA>===<@BBB>>>AABAAAAA<A@@@@<????=?B:A::8
@ATNG8:04945:02673
GATGGTAGGTGCACATGAGTGTATCCAGAAGATCAGGAACTCTAGAAGAATTCAGATTTTTTAACACGAGAGTAAACGTAAAAAGAAGGTTTTTACAAGACTCACGTTAACAATATTGCAGCAGTACGCACACAATCGAAGCGCAGTAAGGATGGCTAGTGTAACTAGCAAGAATACCACGAAAGCAAGAAAAAGAAGTACGCTATTAACTATTAACGTACCTGTCTCTTTCCGAAACGAATGAGTACGAGAGTCAGAGCAGAGCTACCATCGTTATCGGAAAGTCT
+
@:>B?BBB?BBBCCCBCDBCCCC@@?@CC@CBBB?><??BBCCCCC@CC?B;??@999999%;>CCDCDCCHCCB=BCBABBB2BC@D:@@@@0@AB?B@A@A@CCC@B@BB?BBB?BBBBCCCCBBBCCCCCC?CCCC<AABDAA@B@C@C@@>@CCBBBCC?CCCBBB>AA?ABB7=;777)9??=AEFDD2AA?BAAAAA@00,099:>@171;@CAA?ABBAA@@A0<5;@C;C<;8:ABCCCCDDABBBBCCBBBBCCBBBBB?@@BBC@BBA@<?B=A>>>
@ATNG8:04946:02696
GATGGTAGCACGACACGACGATGTGTACTCATTCGTTTCGGAAGAGACAGGTACGTTAATAGTTAATAGCGTACTTCTTTTTCTTGCTTTCTGTGGTATTCTTGCTAGTTACACTAGCCATCCTTACTGCGCTTCGATTGTGTGCGTACTGCTGCAATATTGTTAACGTGAGTCTTGTAAAACCTTCTTTTTACGTTTACTCTCGTGTTAAAAATCTGAATTCTTCTAGAGTTCCTGATCTTCTGGAGATACACATGATACTCTACCGATCGTTATCGGAAAGTCT
+
::>DAFCC@@??::;@;66>>>ABBCBBBCBC@BBCG?CC@C?BBCBBBC?BB@@@?C9;9<A9@855>?=?=98287777)8>6<===543399/34=6==1327522,27766;::18;A;@;99799:;=5;:==59:==::///::;///794955.2;6;05553246--)--499+9292>>>>>.>977=06/////9:9>8<<<;.9977;,5.5979996///6<6;;;888(//5/59;;AAA>>>@@@;;:A?=:1337---*-9992;>6@;;;
@ATNG8:04898:02734
GATGGTAGTGTCATATGAGAGTGTGTACTCATTCGTTTCGGAAGAGACAGGTACGTTAATAGTTAATAGCGTACTTCTTTTTCTTGCTTTCGTGGTATTCTTGCTAGTTACACTAGCCATCCTTACTGCGCTTCGATTGTGTGCGTACTGCTGCAATATTGTTAACGTGAGTCTTGTAAAACCTTCTTTTTACGTTTACTCTCGTGTTAAAAATCTGAATTCTTCTAGAGTTCCTGATCTTCTGGATAGCGACGCGATATACTACCATCGTTATCGGAAAGTCT
+
///939@@0;6>>@??>>DCBAABC@@@@;4458444)5>8?;>>>??>>AAA<DD>B=@BAA<B=ACBC;;;9>295=<<*5505<==4<ACB?BCC?@A?AACDED@BBBCCCCJBCAB>A?ABBBBBBA>BAAA?AAIEGFHCCBBBCCDCC?BCCADC@C@BCBBCCBBC@CDDIG;@=@<?@A@B0@ACCD7;;@@@AAABC?CCCC0A@@AC?CACDACBBCA@@>B?BBBCHC@GA@?CLDECBCCBB;<;BBB;;;A<@@@@B?BBBB@BD=B<;;
@ATNG8:04898:02747
GATGGTAGGTGCACATGAGTGTATCCAGAAGATCAGGAACTCTAGAAGAATTCAGATTTTTAACACGAGAGTAAACGTAAAAAGAAGGTTTTACAAGACTCACGTTAACAATATTGCAGCAGTACGCACACTATCGAAGCGCAGTAAGGATGGCTAGTGTAACTAGCAAGAATACCACGAAAGCAAGAAAAAAGAAGTACGCTATTAACTATTAACGTACCTGTCTCTTCCGAAACGAATGAGTACGAGAGTCAGAGCAGAGCTACCATCGTTATCGGAAAGTCT
+
B>BE?BBC@@BBBCBBBCCCCECCD@BBD@CCBBAB?B?BBBBBCC@CC@B@BCCCDDDD5B?BCCCCCECCDD>DBBBCCC1CC@C@CDE;C@A?@DDBBBB::7:?BB?BBB?BDBBBCCBCDCCCCCCCBCBBD?BBCB@A@C?B=B@@=@DCBBBCC?CBCCBB?BB@BBB;<<999+9<<<989899%0>;00//9>BBB?B?B@??;><>@CCC@CCBBBBB<@<@BA;BBB?CBBACBBBBAAABBBBCCBBB>>?CBB?BAAAB?AAAC;??8?AAB
@ATNG8:04907:02732
GATGGTAGTGCGTGAGAGAGAGACCCAGAAGATCAGGAACTCTAGAAGAATTCAGATTTTTAACACGAGAGTAAACGTAAAAAGAAGGTTTTACAAGACTCACGTTAACAATATTGCAGCAGTACGCACACAATCGAAGCGCAGTAAGGATGGCTAGTGTAACTAGCAAGAATACCACGAAAGCAAGAAAAAGAAGTACGCTATTAACTATTAACGTACCTGTCTCTTCCGAAACGAATGATACACACTCTCATATGACACTACCATCGTTATCGGAAAGTCT
+
444<8=CCBBBCCCCBCAABCGGDF>BDGABAABBE@D@DCCAABB?CB@B@BB??>==?)96333;>BA<<8918394444$4<7<3:::.;9<8=;<@;>>9:;9:CB;BA@669@@A@?@BCBBBCBBDADCCC@CBCBCCCC@C@CDB?CCBDABAB@AAAEBA?AA<??<5<=787)77>8<==>>.=>>???:;<88<67:;555;D=759BB=ABAABBB@E@BBB<BAA>ABBBECBA?:::@@???ABDCBAABB<@A>>B@CAAA<AB=A???
@ATNG8:04916:02759
GATGGTAGGTGCACATGAGTGTATCCAGAAGATCAGGAACTCTAGAAGAATTCAGATTTTTAACACGAGAGTAAACGTAAAAAGAAGGTTTTACAAGACTCACGTTAACAATATTGCAGCAGTACGCACACAATCGAAGCGCAGTAAGGATGGCTAGTGTAACTAGCAAGAATACCACGAAAAGCAAGAAAAAGAAGTACGCTATTAACTATTAACGTACCTGTCTCTTCCCGAAACGAATGAGTACGTGTGCGACGTGTCTCCTACCATCGTTATCGGAAAGTCT
+
@>>@7=@A?BAA?A;959;BBBBBC@CCB@CCCDBB>@;@@;;;>?;::4924<456@>>+>:>?@666@<<@B<;:;A@@@0@A=@=BBB9ABB?B?@@@ABCB@B?::8:BA<AA??ACCDBBBCCCCBC?C@@@>@CBBBB@@=A?C;;8;BBABCCC@DEBBBB?BB@AA@<>=0000*000)0;===0=C8B===BBC??<>?>=@@7:4:>;:;7;B;;;CB@AA>AA@9B00+0====?=@>::77>>>@BAAAAB=??<8=?>@A=A@AA?AB=B@??
@ATNG8:04917:02712
GATGGTAGCACATCATATCTCACCAGAATCAGGAACTCTAGAAGAATTCAGATTTTTAACACGAGAGTAAACGTAAAAAGAAGGTTTTACAAGACTCACGTTAACAATATTGCAGCAGTACGCACACAATCGAAGCGCAGTAAGGATGGCTAGTGTAACTAGCAAGAATACCACGAAAAGCAAGAAAAAGAAGTACGCTATTAACTATTAACGTACCTGTCTCTTCCGAAACGAAATGAGTACGAGAGTCAGAGCAGAGCTACCATCGTTATCGGAAAGTCT
+
?<@B@DCCABBCCBBBBCCICGH?C@B=BB<;9<@CCBDD;;9;@=@?BDA@@@@@0@@AABDDAAACCB>@@@@AA@0@=*0+000(0/>6:8@<==>@??AAED?===:>>???AAA@@@@>>A@C<@@AC;;;=?>>994:;>>A?BBBBCDBB?BCBBA@>AC?BCB8==7888+::938ACAD39979C?@AA===8;8<BAA<A=A::;<=AABB>>>;><>D@4<999+9=<?998@@CBBBCBBBBBDCAAABB@<A:==B?CCAA>AC;BBBB
@ATNG8:04918:02723
GATGGTAGTGATACAGATCAGACACCAGAAGATCAGGAACTCTAGAAGAATTCAGATTTTTAACGCGAGAGTAAACGTAAAAAGAAGGTTTTACAAGACTCACGTTAACAATATTGCAGCAGTACGCACACAATCGAAGCGCAGTAAGGATGGCTAGTGTAACTAGCAAGAATACCACGAAAGCAAGAAAAAAGAAGTACGCTATTAACTATTAACGTACCTGTCTCTTCCGAAACGAATGAGTACAGAGAGTACGATATGTCTACCATCGTTATCGGAAAGTCT
+
C>>C?CCAABBCCDDCDCCCCCCAA?ABB@CBBBCC?C@CBBBBBB?BC?C?CCAAABBA1B??>?CCBA@<=<3<9:9444$4;6;7<<</<<<7@;::@EE;;<:ACC?CCC?@@DBCCBCCGBBBCBBB?CCAA?@ADCCCBB?B?BAB?BBBBBBBA>@@CCBB?BE?A??=?A@@@8<<<8989999%9?;9:79AABBA@B>>>@@;A<AACCC@BBBBAAA?B@BBC>CBB=??BABBBBBBCCBBABBCCCCB>>>BB?BC@@@<@===:<<5<677
@ATNG8:04918:02759
GATGGTAGTCTCAGATAGTCTATAGTACTCATTCGTTTCGGAAGAGACAGGTACGTTAATAGTTAATAGCGTACTTCTTTTTCTTGCTTTCGTGGTATTCTTGCTAGTTACACTAGCCATCCTTACTGCGCTTCGATTGTGTGCGTACTGCTGCAATATTGTTAACGTGAGTCTTGTAAAACCTTCTTTTTACGTTTACTCTCGTGTTAAAAATCTGAATTCTTCTAGAGTTCCTGATCTTCTGGACAGAGTGTGCAGATACTACCATCGTTATCGGAAAGTCT
+
95;<9>CBBBCBC@AACCCCCCFDGDCCCCBB?BCCD>BD@F@CCBABCEACCCCC?C?BBBB?C@DCCCBBBBB?BBBBB1CC@BBBC=CDCG?AAC@CC;=;BEDHAJBAACCCC@BBB?B?BCBBBCCD@BCCC=AAEBBBBBBCCBBBBBF@BAA?BB?B?CCBBBC@@A@BBBBA7A=B?BCFFF5BB@AA<ABCCCCAAAA@CCCC3C@BBB>B@BB@BDCDBCB@B@BBBBBB=B@A?ABBBCCGBBBBBBEBBBBBE@BBB@A?ABBD@DE?E@;;
@ATNG8:04935:02723
GATGGTAGAGAGAGCTCTCTCATCGTACTCATTCGTTTGGAAGAGACAGGTACGTTAATAGTTAATAGCGTACTTCTTTTTCTTGCTTTCGTGGTATTCTTGCTAGTTACACTAGCCATCCTTACTGCGCTTCGATTGTGTGCGTACTGCTGCAATATTGTTAACGTGAGTCTTGTAAAACCTTCTTTTTACGTTTACTCTCGTGTTAAAAATCTGAATTCTTCTAGAGTTCCTGATCTTCTGGATATGAGTGACTCGTGCTACCATCGTTATCGGAAAGTCT
+
;55>;ACABBCCCC@@ABBBCBCCCCBBBBBB=B@?A<A@F?@@@CDDD?BCCCC>A<AB@@>??BBBBCBBBB?AAAAB3BB?BCDD>BBCB?BBB?BC<?>?C??;?BB?>>BD?AAA:@:>@@<;88:<AAAA:?>AAAA?>@@A@AA8:9:=::5:A<@<@A????ABB<@@@@@3>9<788888(8=>>@5=788>>AAAA5;;;;+:;;;>:=:=@=A>>>AAA;?;?AAA>>8;;B=A???A>>>=@@AAA?>=>>>;@==;;49=887;D:@>>>
@ATNG8:04942:02749
GATGGTAGCTCACGTACGTCACACGTACTCATTCGTTTCGGAAGAGACAGGTACGTTAATAGTTAATAGCGTACTTCTTTTTCTTGCTTTCGTGGTATTCTTGCTAGTTACACTAGCCATCCTTACTGCGCTTCGATTGTGTGCGTACTGCTGCAATATTGTTAACGTGAGTCTTGTAAAACCTTCTTTTTACGTTTACTCTCGTGTTAAAAATCTGAATTCTTCTAGAGTTCCTGATCTTCTGGATAGCGACGCGATATACTACCATCGTTATCGGAAAGTCT
+
A@CC@BBBC@ABBBABCCCBBBBCDCCBBBBB=BA@@8@@>B?BECCCBD@CBAAA@C>??CC@C@CBBBBBA>><??AAA1?>?BBCD>BBBB?A@@;@@<=>@ABB?BBBBAAAA>AA@:@:@==>>>??;>>@@<@A??>>=>@AA>>>>>>:<=>=::8:=@??>>?A??<????>2=5;4:::::*:>898-9==>?A>=<<18888(7::;A<@<??<>>AA==><><>B@@?A;@;:7;B??@AAAAA>?>AAA>>>D=><==<6<A::7:A9A@::
@ATNG8:04898:02764
GATGGTAGTGTGTCTCTGAGAGTAGTACTCATTCTTTCGGAAGAGACAGGTACGTTAATAGTTAATAGCGTACTTCTTTTTCTTGCTTTCTGTGGTATTCTTGCTAGTTACACTAGCCATCCTTACTGCGCTTCGATTGTGTGCGTACTGCTGCAATATTGTTAACGTGAGTCTTGTAAAACCTTCTTTTTACGTTTAACTCTCGTGTTAAAATCTGAATTCTTACTAGAGTTCCTGATCTTCTGGAGATATCATCAGCGACTACCATCGTTATCGGAAAGTCT
+
88:<:CDACCBBB=556<;;;>A@ACB@;95909@A:@A9A8>@@A@@?<@@@?A:A000:?6>177@AAD?8>>:99::+8;4;333(222781622,2:2///5./(.77.22?@<@??;?====;::>>=AAAD;??AAAA>>>?@?>>>>>5;:;:8818<AB@A@@?;;5:;;;=-<9=988888(6;876(5+5999;???>6988+8///9292==///<=<8;;;A=AAA;;;133707333;8988==?>>:799=4---320-//85;;499>D
@ATNG8:04899:02792
GTGGTAGTGTGTCTCTGAGAGTAGTACTCATTCGTTTCGGAAGAGACAGGTACGTTAATAGTTAATAGCGTACTTCTTTTTTCTTGCTTTCGTGGTATTCTTGCTAGTTACACTAGCCATCCTTACTGCGCTTCGATTGTGTGCGTACTGCTGCAATATTTGTTAACGTGAGTCTTGTAAAACCTTCTTTTTACGTTTACTCTCGTGTTAAAAATCTGAATTCTTCTAGAGTTCCTGATCTTCTGGACAGAGTGTGCAGATACTACCATCGTTATCGGAAAGTCT
+
7//)//44:444>5559:55///////:::<7;:=>7?>9<9<;/////)//;;<8>7<;55.54999;>>>=>9555555#5<9==BC:;5??.95;8<=:>><ABA=AB@BBBAA=@@A=@<==999;;>@AB?@969>@@=BBBBBBABAB@;@:;;,:@<@=B996=<==>266==;+;.5.59>:>)65==@099:9@>A@@@29995$5=956<@<@@:<@@669?<@8@966==8=B?9?<<A>CAA;B=B;@@==>>>+00=<@=@@@@=@@8@>99
@ATNG8:04900:02800
GATGGTAGTGATACAGATCAGACACCAGAAGATCAGGAACTCTAGAAGAATTCAGATTTTTAACACGAGAGTAAACGTAAAAAGAAGGTTTTACAAGACTCACGTTAACAATATTGCAGCAGTACGCACACAATCGAAGCGCAGTAAGGATGGCTAGTGTAACTAGCAAGAATACCACGAAAGCAAGAAAAAGAAGTACGCTATTAACTATTAACGTACCTGTCTCTTCCGAAACGAATGAGTACTGCGTCTCACTCTCGCCACCATCGTTATCGGAAAGTCT
+
@?AD@@?@BCCEBCCDEDCBCCCCC=ABB85;AA::6;59:@;:8<8;;9=89:433:::):5888B@@BBAAC8979<;;;)::6;39==+=>@=@BBBABA?A?B@CC@CDC@BB@@@@@ACECDDBBBB?EB;;9;BCCEDCD@C@@;;7;BBA;;;CGHCBBAB>AA@BBB?B@@??9=;;6;?AAA/??:?>A@BBBB>0635>>A;A;::@AB=@@AB@@A?A?BCC;B??=?ACCBBB???:;;BDCBA@CBB>:;;7;=;<<555;;6:<29:8:
@ATNG8:04902:02803
GATGGTAGCATCATGCATATCTCACCAGAAGATCAGAACTCTAGAAGAATTCAGATTTTTAACACGAGAGTATACGTAAAAAGAAGGTTTTACAAGACTCACGTTAACAATATTGCAGCAGTATGCACACAATCGAAGCGCAGTAAGGATGGCTAGTGTAACTAGCAAAGAATACCACGAAAGCAAGAAAAAGAAGTACGCTATTAACTATTAACGTACCTGTCTCTTCCGAAACGAATGAGTACAGAGAGTACGATATGTCTACCATCGTTATCGGAAAGTCT
+
8:=839444449:95955;59;;::;>5/)////0//3988<0//5//)/)38888888)828;<<BBABA@=<;;33333$37,3,377+8=B>CCAAAA@>86A6AA6::A499<9;99>>>>>>@995:<==A-//<<<=@>:>;?@A<;96;;;<@:555:444)4<.445389666(///16;;;;+//+3;:9986//)/38966175:366>:><<::55.4.49909993888::;;;<<::99388==8<;;888=/74<>B6BA<;6;=87655
@ATNG8:04904:02778
GATGGTAGTACATGATAGACGACACCAGAAGATCAGGAACTCTAGAAGAATTCAGATTTTTAACACGAGAGTAAACGTAAAAAGAAGGTTTTACAAGACTCACGTTAACAATATTGCAGCAGTACGCACACAATCGAAGCGCAGTAAGGATGGCTAGTGTAACTAGCAAGAATACCACGAAAGCAAGAAAAAAGAAGTACGCTATTAACTATTAACGTACCTGTCTCTTCCGAAACGAATGAGTAGTGTGCGACGTGTCTCCTACCATCGTTATCGGAAAGTCT
+
8::@0//BBB@@ABABCDCC@:;;;29=@=ABEC@>;@9;:CCFDD?BC?A>ABAAAA@@0><@ACGGGCCCCD:@@;;;;;*;C<A5:99&9@@=@AAABBBBC@B>BC?ABC?BBBCBBBBECBBBBBBB@CCBBABBBCDC??;@=A;;6;CCCDDCC@;;;BAA?BB?CCC?DADFE=A993999999%9@;>AAABCCCD?B@?AAB?B?A?C;;99C@B;;?@C@BBB=AAB8;;;AAA;;9@>?>BBBBBBAAA=@@@=>999?9?A?:4:>6>::;
@ATNG8:04904:02782
GATGGTAGCGCATATCAGCGCAGCCCAGAAGATCAGGAACTCTAGAAGAATTCAGATTTTTAACACGAGAGTAAACGTAAAAAGAAGGTTTTACAAGACTCACGTTAACAATATTGCAGCAGTACGCACACAATCGAAGCGCAGTAAGGATGGCTAGTGTAACTAGCAAGAATACCACGAAAGCAAGAAAAAGAAGTACGCTATTAACTATTAACGTACCTGTCTCTTCCGAAACGAATGAGTACGATGAGATCTCGTGTGCTACCATCGTTCCTTCTGAGTCT
+
::4;26<@BBBBABBBBBCBBBDDD=BBD@DBCC:;9;@CDDCCBDACC@B?BCB@@@@@1@@DCCDDDCCCCE>B@>>>>>0>A=A?BBB:BCCACBCFEECBC?C?@@>@BB?BCCCBBBCCDCBBABBGACBBB>@@@@BB@@<@?BAA=ABBBBCCD@CCDAAA@DDAAAA=?>???7??>;==???1=A?C>?@?ABCC?C@CBBB@B@>@CCEA;;;@@BB<@=@A@9A;;5;@@?BCBCBAAB???BBBABB@@@@9939==>A>B>A59:@AA???
@ATNG8:04907:02766
GATGGTAGACATATCGTACTCTCTGTACTCATTCGTTTCGGAAGAGACAGGTACGTTAATAGTTAATAGCGTACTTCTTTTTCTTGCTTTCGTGGTATTCTTGCTAGTTACACTAGCCATCCTTACTGCGCTTCGATTGTGTGCGTACTGCTGCAATATTGTTAACGTGAGTCTTGTAAAACCTTCTTTTTACGTTTACTCTCGTGTTAAAAATCTGAATTCTTCTAGAGTTCCTGATCTTCTGGTATACACACTCGCTCGCTACCATCGTTATCGGAAAGTCT
+
CCCC?CCCCCCCDCCCCCCCDABBCCCCCCBB?BDDE=AA?A@BBCCCBA?BBBAA>B@DBBB@B?BBBBBBBBB@BCBBB1A?8>777+8999=ABA>AA<??ADBB?ACA>=;AA;AAA:?:?>>>>?>>:=A?>9>>??>>>?A?>>@>@>@<?@@<@A;?=AAAAAAA@@<@A@A@5?5:4:::::*:@;;;3;===?>@@@@<@@@@/@@@@B<><>@=AAAAABB;?:?BBG>=:==D=AAAAAA<==>@AAA?>>@AA=???AA<AAAA<;;4988/
@ATNG8:04911:02802
GATGGTAGTACATGATAGACGACACCAGAAGATCAGGAACTCTAGAAGAATTCAGATTTTTAACACGAGAGTAAACGTAAAAAGAAGGTTTTACAAGACTCACGTTAACAATATTGCAGCAGTACGCACACAATCGAAGCGCAGTAAGGATGGCTAGTGTAACTAGCAAGAATACCACGAAAGCAAGAAAAAAGAAGTACGCTATTAACTATTAACGTACCTGTCTCTTCCGAAACGAATGAGTACTATGTAGAGCTCTATACTACCATCGTTATCGGAAAGTCT
+
::::0444449:;<<>>>??<<6668555465<<55.5.59999:;75505;@@<=?DDC1?;>999=666>>@>=BBBDDD1CC?BACHE7;;A?ACCBBBCBD?A@AF@ECB?BBBBC@@@BAAAA;::C>B;:::>AA@@@99299=;<2:==9<<<A;E@@ACC@CC?@?B?BABBB>?==9899999%9>9<?:@@:@BA;<;8<<>;?>@;BFCBCCA@@@@5;5:;;09==295<<9::<<=;<98;83337;;=?=AB?>=59<6;;25+55(5:=<
@ATNG8:04916:02768
GATGGTAGCACACGAGATCTCATCGTACTCATTCGTTTCGGAAGAGACAGGTACGTTAATAGTTAATAGCGTACTTCTTTTTTCTTGCTTTCGTGGTATTCTTGCTAGTTACACTAGCCATCCTTACTGCGCTTCGATTGTGTGCGTACTGCTGCAATATTGTTAACGTGAGTCTTGTAAAACCTTTCTTTTTACGTTTACTCTCGTGTTAAAAATCTGAATTCTTCTAGAGTTCCTGATCTTCTGGGTGCGCTACAGTCTCTCTACCATCGTTATCGGAAAGTCT
+
<<<<?A>@?<CCAA@@@?@B@@><?;<=<5:5.555909;5<7<===>@@<A@A@A7@9?BCC@C>A@<AAAA=>8:93737#3918>==3>?@@5:8?>AD999A?::49>>>ABAA?>?::?:=@A886:::==>?38887765:::===866:6:896;=6<8==<=>>>===CCDDD;A188*8::::*79:;>6=///:76;AA<@@@@/?=///6<9<<1;;??>>><B:>=>>>>56666.///997;=6///667::98186366063--)-848966
@ATNG8:04918:02804
GATGGTAGCTCTGCTCTGACTCTCGTACTCATTCGTTTCGGAAGAGACAGGTACGTTAATAGTTAATAGCGTACTTCTTTTCTTGCTTTCGTGGTATTCTTGCTAGTTACACTAGCCATCCTTACTGCGCTTCGATTGTGTGCGTACTGCTGCAATATTGTTAACGTGAGTCTTATAAAACCTTCTTTTACGTTTACTCTCGCGTTAAAAATCTGAATTCTTCTAGAGTCCTGATCTTCTGGTGTCTGATCTGTATCACTACCATCGTTATCGGAAAGTCT
+
@A;;045<;A=B===>>BDCCGCA@AACBBBB?B;;;0:?:?=AAABBCC@CBBCB7;6;B<A=C?CCCBAACBC@;;;;.9?299;;/;@;925<@;@C?A@BB@A=ABB@A@BB=A;;7;@BBAB;;;A@BCAB7;<A@A@@@AAAAA@@@A@@@@=;;6;6;;AAABB@C=C;;;;-;9@;;;;;.9???@=999C@A@?>=27777'7<>@A>A?BB@DBBCA?@@?BBBBBC?A::6:@@??@BCCCCCBBCCBBCB@BBFCB@CBAA=@@:@@AA
@ATNG8:04923:02797
GATGGTAGCTCGCTGATGATATCTCCAGAAGATCAGGAACTCTAGAAGAATTCAGATTTTTAACACGAGAGTAAACGTAAAAAGAAGGTTTTACAAGACTCACGTTAACAATATTGCAGCAGTACGCACGCAATCGAAGCGCAGTAAGGATGGCTAGTGTAACTAGCAAGAATACCACGAAAGCAAGAAAAAGAAGTACGCTATTAACTATTAACGTACCTGTCTCTTCCGAAACGAATGAGTACACATCGTCGTGTCGTGCTACCATCGTTATCGGAAAGTCT
+
@::C:>CCBCCCD@A@CCDB@@BBG?EEE?CBBCBB?A?CCCCCCB?BC?B?AABBBDCD2B?ACCCCCCCAAA;@BBBBBB5CD@DACCC;CCC@CCCCBB@994;@BB?CCB@BCHDCBCDCCCAAABBD@CCCD?B@A@@@@@<A=@?@=@ECCBCDDA@@ABBA=AA>????AA99929=<;@@@@A2@A>B9::ABBBB?A=@@AA=A=BADBB?BBBA@@@;@=@@@<@BB?BCBCBCCABBBBAABCCCCBBA??@BB?B@@@B?BCDC?BB>BB99
@ATNG8:04927:02797
GATGGTAGACACGTGTGCTCTCTCGTACTCATTCGTTTCGGAAGAGACAGGTACGTTAATAGTTAATAGCGTACTTCTTTTTCTTGCTTTCGTGGTATCCTTGCTAGTTACACTAGCCATCCTTACTGCGCTTCGATTGTGTGCGTACTGCTGCAATATTGTTAACGTGAGTCTTGTAAAACCTTCTTTTTACGTTTACTCTCGTGTTAAAAATCTGAATTCTTCTAGAGTTCCTGATCTTCTGGAGATATCATCAGCAGCTACATCGTTATCGGAAAGTCT
+
<?<C:CFDEB@@;;;;;;<<?;;<;665=<5919BB@6==0506<:>?BB?ACB;;6:;===;8<8<=@@:====7=====+CC=A???3?A@A@BBBC?A4:9:73;4<333735<8;<A7;7;CC>??;;6;?@@<?>A???;;:::;A>7665///5;;38099755:::;6555==.=6:488:?:.22578(////..7/.26;;;;*:77;:6:5>>5>>>>>>>=F7;<>@??777>5///76::9;@@A?>96///;;<7616;;:<AD;>>>;
@ATNG8:04943:02773
GATTGATCAGCGCAGCCCAGAACGATCAGGAACTCTAGAAGAATTCAGATTTTAACACGAGAGTTAAACGTAAAAAGAAGGTTTTAACAAGAACTCAACTGTTAACAATATTGCAGCAGTACGCACACAATCGAAGCGCAGTAAGGATGGCTAGTGTAACTAGCAAGAATACCACGAAAGCAAAGAAAAACGAAGTAACGACTATTAACTATTAACGTACCTGTCTCTTCCGAAACGAATGAGCTAACGTGTGCGACGTGTCTCCATCGTTATCGGAAAGTCT
+
///)////4?AAA@>>@500/)//;::79494;>BAAAA7;58<<==59555'549955:=@:909C=@@<@D@@000,08<<<)0)/>:>:39944.4:::.3-3;2666)////6//333766////59<??=89890/:959*//95<<;?///?<????@>9=>9::5499;;;24///(/::>>*/-908--(////333,3,37771638////06///966(/(/66./4/2//////61///77:8:8;:889833-3:9//)////388(//33
@ATNG8:04898:02835
GATGGTAGTGTGTCTCTGAGAGTAGTACTCATTCGTTTCGGAAGAGACAGGTACGTTAATAGTTAATAGCGTACTTCTTTTTCTTGCTTTCGTGGTATTCTTGCTAGTTACACTAGCCATCCTTACTGCGCTTCGATTGTGTGCGTACTGCTGCAATATTGTTAACGTGAGTCTTGTAAAACCTTCTTTTTACGTTTACTCTCGTGTTAAAAATCTGAATTCTTCTAGAGTTCCTGATCTTCTGGGTCTCTCTCTCACGCACTACCATCGTTATCGGAAAGTCT
+
44485:<A;;<BBCBBBBB;;9:>@BCCDEA@>@BBC<AD?C=AABCCCC@BBBBB=B@GEDD?C=BBCCCCCEE@BBCCC1CCACBBB>BCCC?CCCADD?BBBCDDACCCCDCCB@CDD?B?BDCCBCBB?BFCC?BBCCCBBADDDCDBBAB?CCC@BB@B@BCECCCCBA=@::::.;=A<;;:;:*:AABD>BBCCCCCAAA>BBBB0B@@ACACBCC@CCCCC@@?@@BBBEBB>BCDD=BBAABCBBAAAA;<;BBAA?BB;::799@@;@@499>=
@ATNG8:04904:02858
GATGGTAGTCTCAGATAGTCTATAGTACTCATTCGTTTCGGAAGAGACAGGTACGTTAATAGTTAATAGCGTAACTTCTTTTTCTTTGCTTTCGTGGTATTCTTGCTAGTTACACTAGCCATCCTTACTGCGCTTCGATTGTGTGCGTACTGCTGCAATATTGTTAACGTGAGTCTTGTAAAACCTTCTTTTTACGTTTACTCTCGTGTTAAAAATCTGAATTCGTCTAGAGTTCCTGATCTTCTGGCCTCGTAGACAGATACTACCATCGTTATCGGAAAGTCT
+
::<<9==BBDCCCDDEABAAABBBB;;5<;9;.49:9)4;=B?CECCCCC@CBB:;695>>;A@E@CBB<<00)//)//999'///(44:;2::5516;949=1555999269A@@@@C>AAB=@<ABB@B@AB=BBBC>CAAACBB@AABA<<<<<9000;=<6<6=995556<<595959&57<;=????0@BBBB9;;BABABABA5;;;;*;:;:9299=@@?@BBBBBAE?B?@@?@??@A@B7::9::999ABBCBBBBB?CD;;;AAA@A>AB<AA@@
@ATNG8:04920:02811
GATGGTAGCACGAGTCACTCATATCCAGAAGATCAGGAACTCTAGAAGAATTCAGATTTTTAACACGAGAGTAAACGTAAAAAGAAGGTTTTACAAGACTCACGTTAACAATATTGCAGCAGTACGCACACAATCGAAGCGCAGTAAGGATGGCTAGTGTAACTAGCAAGAATACCACGAAAGCAAGAAAAAGAAGTACGCTATTAACTATTAACGTACCTGTCTCTTCCGAAACGAATGAGTACGATGAGATCTCGTGTGCTACCATCGTTATCGGAAAGTCT
+
:<>C@DCCBB@<655=<<@@;66??9AB>8:=9;55.67<@=ABAB?B@>A=AC@;;;;;);>CCCCCCCCAA@9<=;<;;;$:?244955&5::5<B?CCDCCC?B?::6;AA>ABBDBCDCCCCDAAABEAB@AA@BAAACC@?=@@BAB@BCCDCCED@BABCBB?BB?BBB=AABBB=BAB@BBBBB3BB@CBBABCAAB:=:>AAA<><>ABBB@CE@@@CC@B?BCC=BBCABBBBCCCBBBBBBBBB??>AA>;;;@@<@CAAD=A@@A=CD9????
@ATNG8:04922:02827
GATGGTAGCTCGCTGATGATATCTCCAGAAGATCAGGAACTCTAGAAGAATTCAGATTTTTAACACGAGAGTAAACGTAAAAAGAAGGTTTTACAAGACTCACGTTAACAATATTTGCAGCAGTACGCACACAATCGAAGCGCAGTAAGGATGGCTAGTGTAACTAGCAAGAATACCACGAAAGCAAGAAAAAGAAGTACGCTATTAACTATTAACGTACCTGTCTCTTCCGAAACGAATGAGTACACATCGTCGTGTCGTGCTACCATCGTTATCGGAAAGTCT
+
>::A9=BCCDBBBBBCCBBBCCCBCACGD?CCCDAA>A@CCCCBCB?BB@B@BBC@A@A@.@>ABBBBBBBBBB>BBABBAA2AA=A<@@@;@CDBDEECCCCBC@D@AA<@CCD=CCBCAAABECCBBBBCFADAAA?BBBBCCCB@C?B@@<@BAABBCC@AABCBB?BB@BBB?ABBED;@99299999(9@<AABBBBB>><?<?@@@=D=AACCC?@@BBBAA>A>ADF@EBB?BCBDBCCCCCCD99;CCCBD@A@BADD@FFDBA?ABBB?CD>BAAA
@ATNG8:04929:02847
GATGGTAGTACATGATAGACGACACCAGAAGATCAGGAACTCTAGAAGAATTCAGATTTTTAACACGAGAGTAAACGTAAAAAGAAGGTTTTACAAGACTCACGTTAACAATATTGCAGCAGTACGCACACAATCGAAGCGCAGTAAGGATGGCTAGTGTAACTAGCAAGAATACCACGAAAGCAAGAAAAAGAAGTACGCTATTAACTATTAACGTACCTGTCTCTTCCGAAACGAATGAGTACGAGAGTCAGAGCAGAGCTACCATCGTTATCGGAAAGTCT
+
BBBB@CBBBBBCB@ACCDDDA@ABD@BBD?CCCC::;;@BDEDCA@>@C?C@CCDBBBBB2A@DBAACCCCCCC9BB99999*;A>A5;;;4;BB@CCCCCCBBC@C?BB?BBB@CCCABAABBBCCCBCBD@CCBB?BCCCCCA@<A?EBA?BCCCCCCC?CCCCCC=AA@BBB>AAA@>8><<899999.9A>A9::CCCBB?B?BCCB?C?B>CCC?BBBBAAA?B?BBB=BCD@CAAACCCCBAB@AABB@B@AB@?@B@?<@ABBC>?@?C?CC;==>>
@ATNG8:04941:02836
GATGGTAGTATCTGTCTACGAGAGCCAGAAGATCAGGAACTCTAGAAGAATTCAGATTTTTAACATCGAGAGTAAACGTAAAAAGAAGGTTTTACAAGACTCACGTTAACAATATTGCAGCAGTACGCACACAATCGAAGCGCAGTAAGGATGGCTAGTGTAACTAGCAAGAATACCACGAAAGCAAGAAAAAGAAGTACGCTATTAACTATTAACGTACCTGTCTCTTCCGAAACGAATGAGTACACACTCTCATATGACACTACCATCGTTATCGGAAAGTCT
+
///:6<;BBD@??=BBBBCDCCC>B9=AB?CCCBBB@C@CDC@??B?AB?B?@???>CCC3C?B977>===777=677/////$//(/(///&/6717::99:722+2+22476627889><<<CCCCCCDBB@CCCC?BBBAAAA@>A?CBB?BCCCCCCC?BBBBCC?BB?BBA=AA???8?AA@BDDDD2CC?B???BAA@@:>:=??B7;7;ADGF@CCDBBEC?A?ABC>CCB@BBBBBBBBAAAABBBBBBBBB??@CCB?CBBBC@BBBB@BC>B::9
@ATNG8:04944:02855
GATGGTAGCTATACGTATATCTATGTACTCATTCGTTTCGGAAGAGACAGGTACGTTAATAGTTAATAGCGTACTTCTTTTTCTTGCTTTCGTGGTATTCTTGCTAGTTACACTAGCCATCCTTACTGCGCTTCGATTGTGTGCGTACTGCTGCAATATTGTTAACTTGAGTCTTGTAAAACCTTCTTTTTACGTTTACTCTCGTGTTAAAAATCTGAATTCTTCTAGAGTTCCTGATCTTCTGGAGATACACATGATACTCTACCATCGTTATCGGAAAGTCT
+
;;?B?CCCCBCCDBBAAACCCCCAA@BABBAA?ABCC=AA=@?;;;A@;;4;B?:;7;:@@AC?@=??:::@A;>>===:=)@@=AAAA<BBBB@BBB?AA<98:BAB?BBBBB@CC<@>B<?;??@>>>>><AAAA:??AADA>>>@@@@@==>678=>??<?=@A<ABACCC?BBAAA7@>B=;;;;;*;DCFH?DCDDBBBBAB5;;;;);;;;C?B?CC=??CC????A?BBBBDC?BAB?BBABBB@@:::CCDBBBCBB?BCAAA>AA@@<??9?BBB
@ATNG8:04899:02866
GATGGTAGGCGTGTGAGAGTCTGCCCAGAAGATCAGGAACTCTAGAAGAATTCAGATTTTTAACACGAGAGTAAACGTAAAAAGAAGGCTTTACAAGACTCACGTTAACAATATTGCAGCAGTACGCACACAATCGAAGCGCAGTAAGGATGGCTAGTGTAACTAGCAAGAATACCACGAAAGCAAGAAAAAGAAGTACGCTATTAACTATTAACGTACCTGTCTCTTCCGAAACGAATGAGTACGATGAGATCTCGTGTGCTACCATCGTCCGACTAAAGTCT
+
A@AC?CCB@BA@BCCCDCCCCCBBB=BDF?CBCCCB?B@CCBBBCB=BD@D@DBC:::::);=ABCCBBBCCCB9@@99888(:@;?>BBB>BCD?BBCBBBB@@=B@CC=@?D?AAA=>=AAAA<<<>>>A:>?@@9>>>>>A8868;<<=9>>>?><<A;AA>>>A:@@;A;;4;=666)88818>>>>/;;6;@@@@A@@@<A<@@@A<A<@AAAA:@===>>>;A;AAA9A>@::::@?BA???@@A??@AA@@>??=@AC;=;;;>>9=;;;>>9@@@@
@ATNG8:04899:02898
GATGTAGTGTCATATGAGAGTGTGTACTCATTCGTTTCGGAAGAGACAGGTACGTTAATAGTTAATAGCGTACTTCTTTTTCTTGCTTTCGTGGTATTCTTGCTAGTTACACTAGCCATCCTTACTGCGCTTCGATTGTGTGCGTACTGCTGCAATATTGTTAACGTGAGTCTTGTATAACCTTCTTTTTACGTTTACTCTCGTGTTAAAAATCTGAATTCTTCTAGAGTTCCTGATCTTCTGGTATGACTAGTGTACTACTACCATCGTTATCGGAAAGTCT
+
;:;;;BBBBBCCCDCCCCCCCCBBBCCCC;;6;ABA<AC?C@BCCDCBB?CCCCB@B@BDCC?C@CBBCCCCBB>BBBBB5BB?BCCB=BBAB>BBDACC@BBCBBB@BBBBBGFDACCC@C>@@@@@@@A9;<DC?AACBBCGGECBBCCCCB?B@@=@B?B@B<;<AAA@@=@ACCCAC?C?CCEEF5CCAA@;A@@ABB;;;B@BFGH5CCCDEAIFCC@BBCBBBB>B@BBDC@@?@AC@CCBBCCCDBBBCBECCCCDB?BBCCCACCBB@BB=@@@@
@ATNG8:04920:02870
GATGGTAGTGCGTGAGAGAGAGACCCAGAAGATCAGGAACTCTAGAAGAATTCAGATTTTTAACACGAGAGTAAACGTAAAGAAGAAGGTTTACAAGACTCACGTTAACAATATTGCAGCAGTACGCACACAATCGAAGCGCAGTAAGGATGGCTAGTGTAACTAGCAAGAATACCACGAAAGCAAGAAAAAGAAGTACGCTATTAACTATTAACGTACCTGTCTCTTCCGAAACGAATGAGTACACACTCTCATATGACACTACCATCGTTATCGGAAAGTCT
+
::::.44:=>?;;CBBBCABBCCDD?BBBACABACC@C<@ADCCCC?BB?B?A?>77787':<ABC??ACCCDD9==;;;,;>8=939.55)59<8=@??==ABB?C?BC5;:;499B?@CCCCEGEDBBBB?BD@@=@BAAABBB?B@C@@>@BAAABBC@BBBBBB?BD?CBB@BBA@@;???>ABKDD3CC>B@AAB??9:499@???<@<@@BBB@BBBBDCC?B?BCC=CCC?CCCCCABBABBBBAAABCCCBBCCBBB?BBB?@>AAAA@CC=B:99
@ATNG8:04920:02876
GATGGTAGTATATCGCGTCGCTATCCAGAAGATCAGGAACTCTAGAAGAATTCAGATTTTTAACACGAGAGTAAACGTAAAAAGAAGGTTTTACAAGACTCACGTTAACAATATTGCAGCAGTACGCACACAATCGAAGCGCAGTAAGGATGGCTAGTGTAACTAGCAAGAATACCACGAAAGCAAGAAAAAGAAGTACGCTATTAACTATTAACGTACCTGTCTCTTCCGAAACGAATGAGTACTGTATCTATGTGTGCGCTACCATCGTTATCGGAAAGTCT
+
B<@C?BBBBBBCCBBBCECCBBBCC@CBB?CDDBBB@BABCCCCCC?BB@E@CBA@@BBB2B?BCCBBBCCBBB<@?AAAAA2AB=B<@@@9@BC@CBDCCCBBB@C@DB?BBB@BBCBBBCCBB@DBBBCD?BBBB@BBBBBBBB=B?B999:CECDCBA=ACCBBA=AB?CBB?BBBBA=AAB>BBFDD2AA?C@ABB>@<=:=<@@DE7:7:AB@A>ABBCBCC@C?BCC>A??=??>DCCCCBBBBBBBBBBBAAABBB@@<>>C>>;>BBB<@@7::A=
@ATNG8:04921:02908
GATGGTAGTATATCGCGTCGCTATCCAGAAGATCAGGAACTCTAGAAGAATTCAGATTTTTAACACGAGAGTAAACGTAAAAAGAAGGTTTTACAAGACTCACGTTAACAATATTGCAGCAGTACGCACACAATCGAAGCGCAGTAAGGATGGCTAGTGTAACTAGCAAGAATACCACGAAAGCAAGAAAAAGAAGTACGCTATTAACTATTAACGTACCTGTCTCTTCCGAAACGAATGATACGAGAGAGCACACGTGTCTACCATCGTTATCGGAAAGTCT
+
A?AB@BBCBBBBCCCC@@ACCCCBC@BBB@DCCBBC@C?BBCCDCC@CF>B@ACBBBBBB5B@CCCCCCCCBBB9?=9::::*:C>B4;;;.;CD?CBBFCCC;99;@CC?BBD@CCBDBCCCCFCCBBCCC?CCBB>AABBBBBB?C@CBB@BBBDDDCB?BAACCA?CC?>=>;>=???8>?@;99999(9A;A???CC@@@<@;>>BB:=:=DD@@>ACCCAAA>?>?DD>DAA?BBBBCBBBA@@@CCCCCDCCA@@BBB?BAAAC@CCBB?BB>B???
@ATNG8:04922:02867
GATGGTAGCGCATATCAGCGCAGCCCAGCAAGAATCAGGATCTCTAGAAGAATTCAGATTTTTAACACGAGAGTAAACGTAAAAAGAAGGTTTTACAAGACTCACGTTAACAATATTGCAGCAGTACGCACACAATCGAAGCGCAGTAAGGATGGCTAGTGTAACTAGCAAGAATACCACGAAAGCAAGAAAAAGAAGTACGCTATTAACTATTAACGTACCTGTCTCTTCCGAAACGAATGAGTACTATGTAGAGCTCTATAATCGTTATCGGAAAGTCT
+
;;4:398;:9?<<;;;::><?@@@>1>959255.5999.5555<<<:<644.4433444499'489B@ABCCCGJF?DC;::::*:B>C6;;;6;CC@FCCECCCCD@D@??<?CDAAABCDAAABBCECBBBF@CA:99;BABABBB>B@BAA?ACCBCCFD@@AACBA=@@;??@:>B::95:=<=ABBBC3BB?BBBBDBBBB?B?BABB?B?B>CCCABBBCCBB?B?BCC>CBB?BBCBBBBBBBBB@@BBCCA@ABB?BCBB?BC@@<@A:A>>>
@ATNG8:04929:02871
GATGGTAGCGCATATCAGCGCAGCCCAGAAGATCAGGAACTCTAGAAGAATTCAGATTTTTAACACGAGAGTAAACGTAAAAAGAAGGTTTTACGAGACTCACGTTAACAATATTGCAGCAGTACGCACACAATCGAAGCGCAGTAAGGATGGCTAGTGTAACTAGCAAGAATACCACGAAAGCAAGAAAAAGAAGTACGCTATTAACTATTAACGTACCTGTCTCTTCCGAAACGAATGAGTACCTCTCAGACGCTCGTCCTACCATCGTTATCGGAAAGTCT
+
CFBA?B;:<BCCCCCC@@BCCC9999:DEBDDCGBB@B>BBDDCCA?CC=B?BBC>>>>>0@?BCDCDCCC::94;B>@@AA2AA@B>BBB<CDGFCCBCDDCBB?B@BC?B??>@BCCBBBBCCCDDECCC?CDCC?BBBBCCAB?CAD@@?@CCBCBCB?BCCDBB?BB>BB?9<<777)9==;===>?.<D?D9:9CDCCC>A>>AAC<?;@ACCC@CCCCBBB6:7:AA=BBB@CCCDDAA>ABBCCABAABBBBBB?BBB>BBBBC?CCBB@BB=B@@@
@ATNG8:04931:02895
GATGGTAGCTATACGTATATCTATGTACTCATTCGTTTCGGAAGAGACAGGTACGTTAATAGTTAATAGCGTACTTCTTTTTCTTGCTTTCGTGGTATTCTTGCTAGTTACACTAGCCATCCTTACTGCGCTTCGATTGTGTGCGTACTGCTGCAATATTGTTAACGTGAGTCTTGTAAAACCTTCTTTTTACGTTTTACTCTCGTGTTAAAAATCTGAATTCTTCTAGAGTTCCTGATCTTCTGGGTGTATCAGCGAGTATCTACCATCGTTTATCGGAAAGTCT
+
444<7<ABBA<<@@:66;ADGICCGD;59A9919BBB?CDAFAECA@ABBADDCBB?B@DDDC?@>@BBBBBA;C8AC===+@B=BCCC>AA??;?A@=AA899?@?@;@AABBBBB?AA?:=8=>;;;???:>B>>;>??>88888>;;;=6676///5;9593=;@@>>?>>777<99.99>9=>???/<=////'/56///8968-6767'2;:@@;A;<<4;BBA786795:>A>>><@@@B9888=?;;:>>>>??676//+/88///*8>>?:??3;777
@ATNG8:04932:02867
GATGGTAGATACTCGCTGATACACCCAGAAATCAGGAACTCTAGAAGAATTCAGATTTTTAACACGAGAGTAAACGTAAAAGAAGGTTTTACAAGACTCACGTTAACAATATTGCAGCAGTACGCACACAATCGAAGCGCAGTAAGGATGGCTAGTGTAACTAGCAAGAATACCACGAAAGCAAGAAAAAGAGTACGCTATTTAACTATTTAACGTACCTGTCTACTTCCGAAACGAATGAGTACTACTCTCAGAGACACACTACCATCGTTATCGGAAACGTCT
+
AA@@7<;CA@?@AAB;;9FFBBBBB;@;;;,:A?@8<8?AABAAA?@@6:2:=?::9:9)9;@>>?>>?=>==3<<=???2=@9?8?AA6A@B?<<5558855/5366.722+25575555599975556////959888AAAA3735>B<B>>???:;7;?@BBB?BC<??C?A>=<<5=<<88////'/6///8/55552'2755555'509;;==<?==888<=:==ABB7>99399<<<<666::>999;7738>=777AA<?;@>A;???A:>>156<<<
@ATNG8:04933:02880
GATGGTAGTATCTGCACACTCTGTCCAGAAGATCAGGAACTCTAGAAGAATTCAGATTTTTAACACGAGAGTAAACGTAAAAAGAAGGTTTTACAAGACTCACGTTAACAATATTGCAGCAGTACGCACACAATCGAAGCGCAGTAAGGATGGCTAGTGTAACTAGCAAGAATACCACGAAAGCAAGAAAAAGAAGTACGCTATTAACTATTAACGTACCTGTCTCTTCCGAAACGAATGAGTACACACTCTCATATGACACTACATCGTTATCGGAAAGTCT
+
///:6///::=BBBAA:66<<;;<=<>CFACCCBBB8:29BAAABA=;;09298888888$3-3;37344333=688;<?>?+<=:=;>>=0=9:5995999@9;495>>9@AA659>>??==>C?>B@@;;49:9924948:44505899:5444<555<783333/)/84///499/33(377177:::)34488==876//(.03339.3.585558@?;;><<9>454;58371333333;:::;@?;=;;379<8;;;9::;3459<<<=-33(////
@ATNG8:04942:02861
GATGGTAGTATCTGCACACTCTGTCCAGAAGATCAGGAACTCTAGAAGAATTCAGATTTTTAACACGAGAGTAAACGTAAAAAGAAGGTTTTACAAGACTCACGTTAACAATATTGCAGCAGTACGCACACAATCGAAGCGCAGTATGGATGGCTAGTGTAACTAGCAAGAATACACGAAAGCAAGAAAAAGAAGTACGCTATTAACTATTAACGTACCTGTCTCTTCCGAAACGAATGAGTACACATCGTCGTGTCGTGCTACCATCGTTATCGGAAAGTCT
+
955>7;?AB;;9@BBCAAAFECICD@CCC@BAA@00-0;@>ACCBB?A@6;4;==99899'7:=>=???=<899,9>;;::9$9;8<299905@A=BCBDCCCCB@C?@A=ABB?@A@CDCCCCCIHCCC;;8;@@@@CCCCCBAAAC?B??=?ABBBBBC@CB@???>AA?BBBCA???9>=<:=>>>>/=>9>;;;??@@@=@<@AAA<A=BCEBC@BBBB@;;6;?ABB>BBC?CCBCBCC???DBBBCECABBEBBCC??<???@A=AACC;??8????
@ATNG8:04942:02898
GATGGTAGATATATGCACGCTCTACCAGAAGATCAGGAACTCTAGAAGAATTCAGATTTTTAACACGAGAGTAAACGTAAAAAGAAGGTTTTACAAGACTCACGTTAACAATATTGCAGCAGTACGCACACAATCGAAGCGCAGTAAGGATGGCTAGTGTAACTAGCAAGAATACCACGAAAGCAAGAAAAAGAAGTACGCTATTAACTATTAACGTACCTGTCTCTTCCGAAACGAATGAGTACGTGTGACGTACGTGAGCTATCGTTATCGGAAAGTCT
+
>>BB:=>AA;59>@>ACAA@B@AAB?DBB?@BBA;;495:<:AA?><?D@D?BA??>>=?'81799/0/:689929@@A@@@,=@;>3>>>499C?BCEC:0000+07>;;?>?:>?>995<@ACBBBDCBB=A;;;<@AAADA@A=A<A;;4;A@@@CCCDAAACBC@BB>AAA399=<<8=><=BBBBB3BK?BAA???ABB@A=CAAD=@;?>BBBADDBBBBB?B?BAA;B::89ADDCCCBBB??@BBAAAAAAC@@@@?A9949@BA?BB=BB::
@ATNG8:04946:02884
GATGGTAGTATCTGCACACTCTGTCAGAAGATCAGGAACTCTAGAAGAATCAGATTTTTAACACGAGAGTAAACGTAAAAAAGAAGGTTTTACAAGACTCACGTTAACAATATTGCAGCAGTACGCACACAATCGAAGCGCAGTAAGGATGGCTAGTGTAACTAGCAAGAATACCACGAAAGCAAGAAAAAGAAGTACGCTATTAACTATTAACGTACCTGTCTCTTCCGAAACGAATGAGTACTGTATCTATGTGTGCGCTACCATCGTTATCGGAAAGTCT
+
44445;88:999995559;;;;;;;5//4///7772;59::///;689//5::>>===+=9554;<<=;::;18///////#//)/5=>?2??><@><<<>@CA<@:==<=>>:===>>>@==BBCCCBBB@DBDB@BAB@@AED>C?C;;8;@BCCB<B9B==<<<9BB>===578ABB=998;?AAAA3@A<A788B??9A:=88::>59588BCC9>@=<@>>:;6;==8;BB>BBB???BBBBCAA?@AA>>>CCCCBBB;5577=7:555077.7<:7
@ATNG8:04898:02956
GATGGTAGCGCACACATAGATACAGTACTCATTCGTTTCGGAAGAGACAGGTACGTTAATAGTTAATAGCGTACTTCTTTTTCTTGCTTTCGTGGTATTCTTGCTAGTTACACTAGCCATCCTTACTGCGCTTCGATTGTGTGCGTACTGCTGCAATATTGTTAACGTGAGTCTTGTAAAACCTTCTTTTTACGTTTACTCTCGTGTTAAAAATCTGAATTCTTCTAGAGTTCCTGATCTTCTGGCTCTCGTAGACAGATACTACCATCGTTATCGGAAAGTCT
+
:::@<=AB@;;=>@@@AAABABBBCCCA@DBB8;;AA;@@:;;@:55555.595559=8<<::.5.55;:;;;<<.44444$4:.45@@6<<;;5;;98<B:99BCAA?ABBCBBCC@BBBAC?BBCCCCAB>A;;;?BBCBDCCDDBBBCBBAA>AAA=@B?B@CBBBCBCBF?BBBIE;D9;8;AAAA,@A;;;0;A@ABBAA<;7;DDD2B;:9@;A=AA;@BA@@@C@C@DD;;;C<;;;6;CABBBCCCCCCCCCDDDFF@DBBBB?@AED@CC=BCCB
@ATNG8:04905:02951
GATTAGTATAGAGCTCTACATAGTACTCATTCGTTTCGGAAGAGACAGGTACGTTAATAGTTAATAGCGTACTTCTTTTTCTTGCTTTCGTGGTATTCTTGCTAGTTACACTAGCCATCCTTACTGCGCTTCGATTGTGTGCGTACTGCTGCAATATTGTTAACGTGAGTCTTGTAAAACCTTCTTTTTACGTTTACTCTCGTGTTAAAAATCTGAATTCTTCTAGAGTTCCTGATCTTCTGGGTGCGCTACAGTCTCTCTACCATCGTTATCGGAAAGTCT
+
C@?>?BBCBCCDCCBBBCCCBCCBCDCDBB?BBDD>CC=B=ACCDD@@>@BCCB>A?CAAA?A=AAAACCACD?BBBBB3>?<?BBG>BA@C>BAB@BC;==>CCC?AACAA@@@;AAA;A;>>>@>>>?;?A@>9@@>>><>AABAAA???A;@@?=DD;A;@>??@@@@@<???CB;B=B======.=B>>>,//////==<=18889(6>AAC=C=;;7;@?A>;:5;:>>AB??7;;@?8>>=A>>>AA@@?A>>>AAA=?8::>8<A887:A9@@??
@ATNG8:04906:02923
GATGGTAGTATAGAGCTCTACATAGTACTCATTCGTTTCGGAAGAGACAGGTACGTTAATTAGTTAATAGCGTACTTCTTTTTCTTAGCTTTCTGTGGTATTCTTGCTAGTTACACTAGCCATCCTTACTGCGCTTCGATTGTGTGGTAACTGCTGCAATATTGTTAACGTGAGTCTTGTAAAACCTTCTTTTTACGTTTAACTCTCGTGTTAAAAATCTTGAATTCTTCTAGAGTTCCTGATCTTCTGGGTGCGCTACAGTCTCTCTACCATGTTATCGGAAAGT
+
?:@B?CBCCCCCBDDCCBBBCFFCCCCCCBBB?BBAB<@@?B?<;;@:;:>AABAC?F=@5:99-78=>?AAABBB><===?+<A544===542259387726748666//)/77/65AB<>>B;@;:;;;;:;;<B@>=:=BA>;6//*/;9988889=>>:?A:>7=>;775A>>488>>@3@;@6:9??>/<<=<<5<:<==?>>?@@;@@?>/>8818;07/6<9<==>?AA;><>><@>>3:888)888;<@AAA@AA>>?BA;;8;AAA;<333077),*
@ATNG8:04911:02935
GATGGTAGGACGGAGCGTCTGAGAGGTACTCATTCGTTTTCGGAAGAGACAGGTACGTTAATAGTTAATAGCGTACTTCTTTTTCTTGCTTTCGTGGTATTCTTGCTAGTTACACTAGCCATCCTTACTGCGCTTCGATTGTGTGCGTACTGCTGCAATATTGTTAACGTGAGTCTTGTAAAACCTTCTTTTTACGTTTACTCTCGTGTTAAAAATCTGAATTCTTCTAGAGTTCCTGATCTTCTGGTGTCGTCTATCATGTACTACCATCGTTATCGGAAAGTCT
+
444:39:<7<<=855555998894/)///////)54444&485:.5499955.599//)/)//7729799<;55555499===*;;5::;?7==@A@CBB>BC@BBBBCE?C<;;;:992599.925999555549:54.66559:7/////////:5444.5:8>;><==;;595.55555&5.58<<=<;(95555)5555;555557<===*;;5667<6;;8;;94444.4.4444::7;>@8?>>><;;;:555999555554594994555=5<:45544
@ATNG8:04911:02940
GATGGTAGACACGTGTGCTCTCTCGTACTCATTCGTTTCGGAAGAGACAGGTACGTTAATAGTTAATAGCGTACTTCTTTTTCTTGCTTTCGTGGTATTCTTGCTAGTTACACTAGCCATCCTTACTGCGCTTCGATTGTGTGCGTACTGCTGCAATATTGTTAACGTGAGTCTTGTAAAACCTTCTTTTTACGTTTACTCTCGTGTTAAAAATCTGAATTCTTCTAGAGTTCCTGATCTTCTGGGTCTCTCTCTCACGCCTACCATCGTTATCGGAAAGTCT
+
<<<=@CCD<99@?;;A<<<<966<<<;;;>?A9A:;;7;>?D?;;:BCCA<@>>00+0166//+/6:;AAA993:6989:9)7<8=99:(7;<=;@AB?BB59:A@?@?BBEBBB>><?>C=@=@@???;;;8;;AA8;;AAA;;;;;AA=888<79//*/95836;;::7:<=457:::,:59156666(5799;099;;>8565;499;9.67;;B=?;?@7;;?A@=>:>=@BBB@@:==@G;@@@@@=>=??>??C>C>><>>>@A=AAAA;>>9>:::
@ATNG8:04913:02917
GATGGTAGTATATCGCGTCGCTATCCAGAAGATCAGGAACTCTAGAAGAATTCAGATTTTTAACACGAGAGTAAACGTAAAAAGAAGGTTTTACAAGACTCACGTTAACAATATTGCAGCAGTACGCACACAATCGAAGCGCAGTAAGGATGGCTAGTGTAACTAGCAAGAATACCACGAAAGCAAGAAAAAGAAGTACGCTATTAACTATTAACGTACCTGTCTCTTCCGAAACGAATGAGTACGTGTGACGTACGTGAGCTACCATCGTTATCGGAAAGTCT
+
;9:C:CCCCDBBCCCCBBBBCCCCC@CBB?BBBC@@?A@CCCCCCC@CC@C@CCBBBCCC5C?CACACCCCBBB=CCCCDDD3CC?B<@@@9@BFABBCCCECBB@B@CC@CBB?BBBBCCCCCCCCCCCCD?DBBC?@?????>?;B=A;;8;BBACCEB?BCCCDD?AA?BBB<??A@>8@??:?BABB3BC?B:99CCB@@;@<@A@@;?<?BD@@>@BA@@@@=@=@AA=BBB?AAABCCF>??BBCBCBBCBBBBBBBBE?BBBBB?CCCC?CC>CBAA
@ATNG8:04913:02945
GATGGTAGCACGAGTCACTCATATCCAGAAGATCAGGACTCTAGAAGAATTCAGATTTTTAACACGAGAGTAAACGTAAAAAGAAGGTTTACAAGACTCACGTTAACAATATTGCAGCAGTACGCACACAATCGAAGCGCAGTAAGGATGGCTAGTGTAACTAGCAAGAATACCACGAAAGCAAGAAAAAAGAAGTACGCTATTAACTATTAACGTACCTGTCTCTTCCGAAACGAATGAGTACTGCGTCTCACTCTCGCCTACCATCGTTATCGGAAAGTCT
+
<88A?BBCBB;;6==BBCCCC@@@D<CDC@CCCCBB@CGCCCCDE@BB?D@CBBBBDCE3CACCAABCBBABA:?@?@@@@0?C=@5;;0:CB=CCCGCCC;:9;?CE@CCC?BDBBBECCCCBBBDCBB?CCCC?BAABCCBB>B?CCC?BBBCCCCC?BBCBBB@BC?>>@?AA9::28>>99999:9%0=::0/0??CCB;?;>>BD<@<@@BBB?BBBC?@?=?=?BB>CBB?BBCCBBBBBBBBBBBBCCBBBCC?BBD@EAA?@?@BBCACG>E;;:
@ATNG8:04914:02938
GATGGTAGTTTCATGCGCGTCGTCCAGAAGATCAGGAACTCTAGAAGAATTCAGATTTTTAACACGAGAGTAAACGTAAAAAGAAGGTTTTACAAGACTCACGTTAACAATATTGCAGCAGTACGCACACAATCGAAGCGCAGAAAGGATGGCTAGTGTAACTAGCAAGAATACCACGAAAGCAAGAAAAAGAAGTACGCTATTAACTATTAACGTACCTGTCTCTTCCGAAACGAATGAGTACGTGTGAGTACGTGCTACCATCGTTATCGGAAAGTCT
+
<<>D@CCBBB=BCCCA@ACBBBAA7;??9B=C?=?7;7;===<@?9BB05.44544444$47====AAAA?BB<BBBCCCC5BB=B4:::-;@?=A@??>????=?>??;@AA@BBBBAA=>>BBBCCCBA==@?=<:99==::9*918<<8=>@AAAAD?BB?>@A?A@=@?>;>:::@;@AB@BBCCC2BB????A??>?>9=<A@992/60000?;@99==9=<A699;27?B?BBBBBAB@@:;:BBBBBCBBBCCC?BBBEM?BCA@>@C<BBA@
@ATNG8:04919:02948
GATGGTAGCTCTGCTCTGACTCTCGTACTCATTCGTTTCGGAAGAGACAGGTACGTTAATAGTTAATAGCGTACTTCTTTTTCTTGCTTTCGTGGTATTCTTGCTAGTTACACTAGCCATCCTTACCGCGCTTCGATTGTGTGCGTACTGCTGCAATATTGTTAACGTGAGTCTTGTAAAACCTTCTTTTTACGTTTACTCTCGTGTTAAAAATCTGAATTCTTCTAGAGTTCCTGATCTTCTGGTGTCGTCTATCATGTACTACCATCGTTATCGGAAAGTCT
+
954<9><CBB=CCBCCCCDCCECCCBCCCCAA?@CDD=AB=B?CBBBCDD@CCCCB@BACEDC?C@CCCCCCDCC?BA@@@1@@=@>?@5@A;;8;CI?EF?CABCBC?CBBBCCCC@CCD?G?DC@CBBBC@CCCC@CBABBCBBBECECC@@@@C@@=@B?A?BBCCCBBJDAC;;;;6;>C><<<<<*;BCCC>HCCCIDCCCD?BCBB2B@@BA@B@BCACCBCCCC@C@AAACCD@CBB@CCBBCCCBBDCCBCBBCCFD@BAAAC?BCCD@DE>BA@?
@ATNG8:04925:02913
GATGGTAGCGAGCGAGTGTGTATACCAGAAGATCAGGAACTCTAGAAGAATTCAGATTTTTAACACGAGAGTAACGTAAAAAGAAGGTTTTACAAGACTCACGTTAACAATATTGCAGCAGTACGCACACAATCGAAGCGCAATAAGGATGGCTAGTGTAACTAGCAAGAATACCACGAAAGCAAGAAAAAAGAAGTACGCTAAACTATTAACGTACCTGTCTCTTCCGAAACGAATGAGTACTGCGTCTCACTCTCGCCTACCATCGTTATCGGAAAGTCT
+
;55>7;;CBCBCCCB;;;AAAB;;;=A@BABBBBAB>A>BB@@@AA?AB?A<99;;:999$925::@<<B<AA?BDCHEED0;;5;29@@0=99.555:BB::;?B@AB?;;;=B@@@AA@BBBCDG;;;C>CA;;8;BA;;:;A>A<::;=A@A<?@9946<B<>C?>=9<<@9:?>>>8<@<<999999#9:89@<B><ABC=BBAA?A?CDBBC?B?@@BAA==:=;=5;00*0>>;;?>99:A>?>??AAA:::@>AAA?AAAAC?BBBD?DD=BBBB
@ATNG8:04925:02918
GATGGTAGGCGACATACATACGCGCCAGAAGATCAGGAACTCTAGAAGAATTCAGATTTTTAACACGAGAGTTAAACGTAAAAAGAAGGTTTTACAAGACTCACGTTTGACAATATTGCAGCAGTACGCACACAATCGAAGCGCAGTAAGGATGGCTAGTGTAACTAGCAAGAATACCACGAAAGCAAGAAAAAGAAGTACGCTATTAACTATTAACGTACCTGTCTCTTCCGAAACGAATGAGTACTGTATCTATGTGTGCGCTACCATCGTTATCGGAAAGTCT
+
:::>8@@?=@====@@@@969BCBD?@@C?BBBBBB4;455??:<@7?;9<8<?9;9A@@1B@BBBBBBB:;2;;,:9;5555$5>7<.555&5<;.5665999494)4:;:7:;;9;;;<AB==A???@888:?AABB<=?BBBBBC@C?BBB@B???BBA@>ABBBBB@?@;??@6;;;;:*565-57878)7;9:556A>>>?<@<@>>>;>;==B;;7;BCBACB@B?BBB=AAA>AAAAABBBCCCCBBBBBBBAAA???AA=ABB??<?CBB?BB@CBBB
@ATNG8:04930:02951
GATGGTAGTGCGTGAGAGAGAGACCCAGAAGATCAGGAACTCTAGAAGAATTCAGATTTTTAACACGAGAGTAAACGTAAAAAGAAGGTTTTACAAGACTCACGTTAACAATATTGCAGCAGTACGCACACAATCGAAGCGCAGTAAGGATGGCTAGTGTAACTAGCAAGAATACCACGAAAGCAAGAAAAAGAAGTACGCTATTAACTATTAACGTACCTGTCTCTTCCGAAACGAATGAGTACGAGAGAGCACACGTGTCTACCATCGTTATCGGAAAGTCT
+
;65>9>5;6=:::;:;<<<<>><>?6<>>7;;;;<@8A@A<<<<@@=AA?A?A@AAAAA@/@9;=8>>?A>>>@6335<;;;'49.4.444&5<<=@@@A?CCCCBC@BB@BBB@ECC@ACBBDDCEGECED9;;;;=@AAAB@@@5;5;;;5;BB@A@@A=@@@?@A=??ABA@<@CBCC<>>=8<<??@/@@=ABCCCB>???D;;;<<8=8<>BA@>BBBBBBC@B?AAC<@::6:9:>AACBBBBBBBABBCCBBBBABAB=??>:>=AA9979@;A::9
@ATNG8:04931:02927
GATGGTAGTGCGTGAGAGAGAGACCCAGAAGATCAGGAACTCTAGAAGAATTCAGATTTTTAACACGAGAGTAAACGTAAAAAGAAGGTTTTACAAGACTCACGTTAACAATATTGCAGCAGTACGCACACAATCGAAGCGCAGTAAGGATGGCTAGTGTAACTAGCAAGAATACCACGAAAGCAAGAAAAAGAAGTACGCTATTAACTATTAACGTACCTGTCTCTTCCGAAACGTATGAGTACATAGATATACGTATAGCTACCATCGTTATCGGAAAGTCT
+
@::A>BHDCCCCBBBCCCCBA@9997;CB@CDDDBB?A@BBCCCCC?A?=A=?A??ADCD3A?BCCBBABABCC>DC@@@@@0?A=A5;;;*;CC@EBBBCCDBB?B?CC?BBD?BBB@ABCBCEEDDDBBB?BDBB?BCBBBDA@<A@CCC?BBCDDCCC?BBBAAA?CC@BBB799@?=8??=;>@@@@2AC?B:99CCBBB?@;@AAA:=:=BDCC?BCBBCBC>A>AAB<BBBBBBBBACAACCA@ACCBB@@@AAAAAAA:==>AC?CAAA?CC;B@<=
@ATNG8:04932:02926
GATGGTAGCACGAGTCACTCATATCCAGAAGATCAGGAACTCTAGAAGAATTCAGATTTTTAACACGAGAGTAAACGTAAAAAGAAGGTTTTACAAGACTCACGTTAACAATATTGCAGCAGTACGCACACAATCGAAGCGCAGTAAGGATGGCTAGTGTAACTAGCAAGAATACCACGAAAGCAAGAAAAAAGAAGTACGCTATTAACTATTAACGTACCTGTCTCTTCCGAAACGAATGAGTACCTCTCAGACGCTCGTCCTACCATCGTTATCGGAAAGTCT
+
455;7<;;5;:::<;>;<;;9<<5505=C<>=>>:;297<>>666>:=@?C@AB@@@@@@,@>AAABCBBBCCD=:9;?:>>,9924.555&5;;:@ACBCDB;;;:?CC@DCB=@@A@@@BCBCCDCCBCC@C:;:<@@@@BBCC?C@B;;7<B@@ACCF?BBBBBB?BC?BA?5;7733(3331333333#3;38:<;;<;:84;778>>;D=;;ABB@<<;AAA@6:6:@@9@::59@@?AAB?BBBCCDDAAACC@@@<AAA:=>@AD?DAAA=??8<@@A
@ATNG8:04933:02949
GATGGTAGTGTCATATGAGAGTGTGTACTCATTCGTTTCGGAAGAGACAGGTACGTTAATAGTTAATAGCGTACTTCTTTTTCTTGCTTTCGTGGTATTCTTGCTAGTTACACTAGCCATCCTTACTGCGCTTCGATTGTGTGCGTACTGCTGCAATATTGTTAACGTGAGTCTTGTAAAACCTTCTTTTTACGTTTACTCTCGTGTTAAAAATCTGAATTCTTCTAGAGTTCCTGATCTTCTGGCTCTCGTAGACAGATACTACCATCGTTATCGGAAAGTCT
+
55:<:>>BBBBCCCBCBBBCCABBBAABBB;;5:>>=<=B;C;@@@CCDCABCB:9658<;;A6;9:@@@@9:5D:>=<::(:>::@CB;CB<;6;AB>BE?ABBCCC@CCCCIGBB?BAA?CADCCC9::CACDEDABBBBBBBBCBCCCDBCB@BBC@BD@C@CCCCCCBCC@G;;;;5;>C=;;;;;*;ABBC=BBBBBBCCCCACCCC5CBBAC9;:=JAHECCCBB@C@CCCBBB@BBE>@@BCCCCBBBECCCBCCCCC@BBBAA?ABAC=@@;@@@@
@ATNG8:04934:02922
GATGGTAGACACGTGTGCTCTCTCGTACTCATTCGTTTCGGAAGAGACAGGTACGTTAATAGTTAATAGCGTACTTCTTTTTCTTGCTTTCGTGGTATTCTTGCTAGTTACACTAGCCATCCTTACTGCGCTTCGATTGTGTGCGTACTGCTGCAATATTGTTAACGTGAGTCTTGTAAAACCTTCTTTTTACGTTTACTCTCGTGTTAAAAATCTTGAATTCTTCTAGAGTTCCTGATCTTCTGGTATGACTAGTGTACTACTACCATCGTTATCGGAAAGTCT
+
:::C9>CCBBB;;6;@AABCECCDFABBBCAA=ABBB>CB?B@CCCBCBB>9;;@@=@>AEDC@C?BBBBCCFBB?CBBBB3@?<?;;>8?CAB?ACC@CD=A@ABBB?BBBBCBB><;:;=A=CA???=>>=B=>=<@@@@@>>>A@@AB@??A<788=AA=B;AAAABBA>>:>AAAA5A=A8;;AAA/@@@AA9>>@===?>==:>AAA/?;;5;>8=8=@=A@AA@??6;6;>;<//,/<<9<@@@@;;;@@@@@A@@@@@@<@>>>B<>>>?;??8>?::
@ATNG8:04934:02956
GATGGTAGGACGAGCGTCTGAGAGGTACTCATTCGTTTCGGAAGAGACAGGTACGTTAATAGTTAATAGCGTACTTCTTTTTCTTGCTTTCGTGGTATTCTTGCTAGTTACACTAGCCATCCTTACTGCGCTTCGATTGTGTGCGTACTGCTGCAATATTGTTAACGTGAGTCTTGTAAAACCTTCTTTTTACGTTTACTCTCGTGTTAAAAATCTGAATTCTTCTAGAGTTCCTGATCTTCTGGATATGAGTGACTCGTGCTACCATCGTTATCGGAAAGTCT
+
///:48<B?A@CB955>==ACCCD?@AABA;;4;@A@<CCAEADFCBBCB>BBDCGADECFCC@CAHGCBDCDCC>;;;;;*;A=B;;;0;A;;5;CC=BA;;;@CBCACCEBBBCCABBB?B@DCCFBAAC@BBBB?BBBBC:;;BBBBBDDCC?CCG@@@?@?CCCBBBCDD>@;;;;.;>A5;;;<<*;BCCE?FBBBCCBAAB4;;;;*:>>@@4949A=ACDAA@B7;6;CA;;;@C@B?BBCDCCCBCC@@ACBBCECC?BA@;;8:AAB<??9????
@ATNG8:04937:02940
GATGTAGAGTATCATGTGTATCTCCAGAAGATCAGGAACTCTAGAAGAATTCAGTTTTTTAACACGAGAGTAAACGTAAAAAGAAGGTTTTACAAGTCTCACGTTAACAATATTGCAGCAGTACGCACACAATCGAAGCGCAGTAAGGATGGCTAGTGTAACTAGCAAGAATACCACGAAAGCAAGAAAAAAGAAGTACGCTATTTAACTATTAACGTACCTGTCTCTTCCGAAACGAATGAGTACGAGAGAGCACACGTGTCTACCATCGTTATCGGAAAGTCT
+
//////4449455>;>AAAABDBB?BA@:?/////)/5<:;;::;)//)/)/7//////#/5<=666<A@>>>0=@??>??0=>=C4;::&55:.55999::55.545406==:====A999@AAAB;;;B=AACB<AB;;;@@?9A;;;;4:C@@@CCC@BABCCC>AA?999;=?989.9=<8999999$883873389;;8<5;5::8828.32<<=9<<<<=;;7;?=@@:@><8>>599BCFCBBDBB99:BBABCA????:?===?8>>AA;?@7>>=A
@ATNG8:04939:02937
GATGGTAGATATATGCACGCTCTACCAGAAGATCAGGAACTCTAGAAGAATTCAGATTTTTTAACACGAGAGTAAACGTAAAAAAGAAGGTTTTACAAGACTCACGTTAACAATATTGCAGCAGTACTCACACAATCGAAGCGCAGTAAGGATGGCTAGTGTAACTAGCAAGAATACCACGAAAGCAAGAAAAAAGAAGTACGCTATTTAACTATTAACGTACCTGTCTCTTCCGAAACGAATGAGTACGAGAGAGCACACGTGTCTACATCGTTATCGGAAAGTCT
+
444;7<;@=<<<<556?B9=>=///)///)/5//::)/)/7//5=;634-3-3867:???:%:6///6/33333;1;9444444#4:5:.444&5555::;<;5///)/)//)/7728==<<<655?@>>=9//)/7//)44444444.545//6:<///<::6;665<:389499828:877.777,337777$8<6::;8333338/817777,3,25::;8<<655>>794333(333-3387888;;;888888:;:::<:889//...5068//(//(///3
@ATNG8:04940:02911
GATGGTAGTACATGATAGACGACACCAGAAGATCAGGAACTCTAGAAGAATTCAGATTTTTAACACGAGAGTAAACGTAAAAAGAAGGTTTACAAGACTCACGTTAACAATATTGCAGCAGTACGCACACAATCGAAGCGCAGTAAGGATGGCTAGTGTAACTAGCAAGAATACCACGAAAGCAAGAAAAAGAAGTACGCTATTAACTATTAACGTACCTGTCTCTTCCGAAACGAATGAGTACGATGAGAGAGCTCTCTCTACCATCGTTATCGGAAAGTCT
+
CBAB@BCAAACCCCBB?@?B@@@BC@CCC@CBCBDD999=CBCCED?@A@B=??@;;;;;$:5@>@BCCC;:<D=C;;;;;;';=99295)5<<9=969BCC;;;;@DC@BBB@BACCBBBBBBBCCCBBC@CCCD?B@CCCDCC?B?CAA>BCCCCCCC@CBBBBB@DD@@??@BA@A@:@@>;====?.>B?BBABFDC?>;>=@@>?;?>AACCCACBCCBBB@C@BCC>BAB@BCDECCAAA???CBCCBBBAAABBCCC?AAAAA?ACCC?CD=BB@@
@ATNG8:04947:02955
GATGGTAGTATCTGCACACTCTGTCCAGAAGATCAGGAACTCTAGAAGAATTCAGATTTTTAACACGAGAGTAAACGTAAAAAGAAGGTTTTACAAGACTCACGTTAACAATATTGCAGCAGTACGCACACAATCGAAGCGCAGTAAGGATGGCTAGTGTAACTAGCAAGAATACCACGAAAGCAAGAAAAAGAAGTACGCTATTAACTATTAACGTACCTGTCTCTTCCGAAACGAATGAGTACATAGATATACGTATAGCACCATCGTTATCGGAAAGTCT
+
445B9@ACCB?@ADED;;9C@HCCCACCCAAABB;;6;:@@ACCBB?BB@C@CCBCCCCC3C@BBB???@?>BC9>9<999='=>:;:@CC9BBD@CB=;;BB55.4644.49:5;>>BCCBBBDCDBBCCCAC@@C?A@@AA@@@@E@C;;7;AAACBBD@@?@A@?;?A?ABB=@?@?=8<77//9:::,9:5///9>99--(-2---449469BCB<B@@;:9?;?9AAG>BAF9::?@@@AABBABACAABDEH<;;;AA;>A;8818<=>9@B8@::;
@ATNG8:04900:02966
GATGGTAGCACACGAGATCTCATCGTACTCATTCGTTTCGGAAGAGACAGGTACGTTAATAGTTAATAGCGTACTTCTTTTTCTTGCTTTCGTGGTATTCTTGCTAGTTACACTAGCCATCCTTACTGCGCTTCGATTGTGTGCGTACTGCTGCAATATTGTTAACGTGAGTCTTGTAAAACCTTCTTTTTACGTTTACTCTCGTGTTAAAAATCTGAATTCTTCTAGAGTTCCTGATCTTCTGGCGCGTGTGTATGTCGCCTACCATCGTTATCGGAAAGTCT
+
CBBF?@@CBBBCBBCBCCCAAAA@ABACBABA=BCCC<BA=C?CCCCAAA@CDBCB@C@BBBE@C>ACA@AAC??<?AABB3BC@BBBC>@@AD@C??;@?;?>@D@A>BCCCBB??=@BC?C??@?A===><AAA?9=;AA>=>=@@ABBD@<<8;::48818=DB@@@===>5:;;;;/;:@988888(8>>>>5=666<<;;:;/7788(58:8:3::??<@>=>>>>=A<A@A>>>8;;@=A>>>@ACB@>>>@@@A<@>>:>@@@@=@@@A;@@9@:::
@ATNG8:04900:02975
GATGGTAGCGCACACATAGATACAGTACTCATTCGTTTCGGAAGAGACAGGTACGTTAATAGTTAATAGCGTACTTCTTTTTCTTGCTTTCGTGGTATTCTTGCTAGTTACACTAGCCATCCTTACTGCGCTTCGATTGTGTGCGTACTACTGCAATATTGTTAACGTGAGTCTTGTAAAACCTTCTTTTTACGTTTACTCTCGTGTTAAAAATCTGAATTCTTCTAGAGTTCCTGATCTTCTGGATAGCGACGCGATATACTACCATCGTTATCGGAAAGTCT
+
>:<<9=BCCECDBCCCBCCCDCCCCCBBBCBB?BCBG?DC>@:@;=99AB=BBCBBAEACBBA7:8;BAA?@@AA>;;;;;*;B=B;B=4@=;;7@@CADF?CACEDD=BBCCCDCC@CCC@B@CBBCCCCDACCCD@DAAAECCCCBBCCDCBB?BCC?CC?C?BBBBBCBCC?BCCGD9@;>;::9:9*:?>>@:@AAABBBCCC=AAAA0@BBBHAFABBACCBBAA@=A?BBBEED@BBC?BB@@@@AA@ABEBBBCCECB?BBCCC?CBBB@DD=C::9
@ATNG8:04910:02970
GATGGTAGGCACTGCGCACACATCCCAGAAGATCAGGAACTCTAGAAGAATTCAGATTTTTAACACGAGAGTAAACGTAAAAAGAAGGTTTTACAAGACTCACGTTAACAATATTGCAGCAGTACGCACACAATCGAAGCGCAGTAAGGATGGCTAGTGTAACTAGCAAGAATACCACGAAAGCAAGAAAAAGAAGTACGCTATTAACTATTAACGTACCTGTCTCTTCCGAAACGAATTAGTACTGTATCTATGTGTGCGCTACCATCGTTATCGGAAAGTCT
+
454:7@>?<?;;;@@==CBCCB>>A6CCB@ABBCCCAC@CCCCDCC@DD@C@CCDBBDDD1C=BBBDCBCBBBA=?@;;:::':@>B4;;;*:@B?CCBCFKEA@>@@CC@CCC?BBBBBBCCCCCBBBCCC@BCBB?BAAA?>>C?D@C@@=@CDDCCBB?AAABCB@BB?778<>>?@@:@??;99999(9@?B?>?BBBCA:>:>=AB:=9=A@?@=?DBBBBB@C=AAC>CBB?B>ABBBBBAABBBBCCCBBBBAAAA>>:>>>>@<@AA@<??58555
@ATNG8:04919:02971
GATGGTAGTGATACAGATCAGACACCAGAAGATCAGGAACTCTAGAAGAATTCAGATTTTTTAACACGAGAGTAAACGTAAAAAAGAAGGTTTTTACAAGACTCACGTTAACAATATTGCAGCAGTACGCACACAATCGAAGCGCAGTAAGGATGGCTAGTGTAACTAGCAAGAATACCACGAAAAGCAAGAAAAAAGAAGTACGCTATTAACTATTAACGTACCTGTCTCTTCCGAAAACGAATGAGTACCTCTCAGACGCTCTCCTACCATCGTTATCGGAAAGTCT
+
B>=C@BBBBBBCCDDDCABBCCCDD@CBB?CCCD??=@>BACCCCB>BB@B?=<>899999#349;=BBBAABCC:@@;;;;;;%;@=@>@BBB1BCC@CBCCCCC;;:;GCC@BBC?A@CCCCBCCCCCCCCCC@BA@?<@AAAAA@@<@@C@@@@CCBCCCC?BCBCAA=??9??=9==9999+9@@;@A@AAA(@B?C>@?BBDBB>>:=?>A3858DBCC?BBBA@;;5;5::::-:===?ACBBBB?BBBBBBBBBCCCBB?@BB>AA???<>>==399.9:99
@ATNG8:04922:02992
GATGGTAGCTCACGTACGTCACACGTACTCATTCGTTTCGGAAGAGACAGGTACGTTAATAGTTAATAGCGTACTTCTTTTTCTTGCTTTCGTGGTATTCTTGCTAGTTACACTAGCCATCCTTACTGCGCTTCGATTGTGTGCGTACTGCTGCAATATTGTTAACGTGAGTCTTGTAAAAACCTTCTTTTTTACGTTTTACTCTCGTGTTAAAAATCTGAATTCTTCTAGAGTTCCTGATCTTCTGGACAGAGTGTGCAGATACTACCATCGTTATCGGAAAGTCT
+
444:5:@C@A@BBBCCCCCCBBCCCCCBBBBB?BAAA:AE>B?BBBBDCC@CCCAA?A@CBBB@D?B@@ABBB??:77777':@;>:9929A@?<AA@=AA787BBBB>@@CCCC@@<@A@;A;>=888>>A:>>AA7=;>>>>=>@@AAA>><:5965/6:3:8=?@AAAC?=6<88889(81918=H@@@'@=----)--9---999<18888(2:99=;@;@?9>==><=<:=:<=?@@@:==@<??AC@===@@@A==>AAAAA;@====:<>==4991:99:
@ATNG8:04936:02985
GATGGTAGCTCACGTACGTCACACGTACTCATTCGTTTCGGAGAGACAGGTACGTTAATAGTTAATAGCGTACTTCTTTTTCTTGCTTTCGTGGTATTCTTGCTAGTTACACTAGCCATCCTTACTGCGCTTCGATTGTGTGCGTACTGCTGCAATATTGTTAACGTGAGTCTTGTAAAACCTTCTTTTTACGTTTACTCTCGTGTTAAAAATCTGAATTCTTCTAGAGTTCCTGATCTTCTGGTAGAGCGTGCATATATCTACCATCGTTATCGGAAAGTCT
+
CABD?CBAB@;A@@B@@@A@@@CBBBCBB@AA@CBBB;AA7<;CBBBBB@@@@BB?B?BCBB?B7;;@B@@AAA<=????.?A??777/3<<=>ABB?CC999?A@A?BBBBCBBB?BB@9>9?<<<?==><AAAA<AAAA@>>>AAAAAA@@@;>>><>@<@=BBA:;;A==7<;;;;1;:@988888(8>///)/56//.999=;??>?*8778;6;:8828>>>>===A<@@>:9=///96;<@@BB::;@A@??>>>A>>:>::9?=?@@B<@@9?>>>
@ATNG8:04937:02966
GATGGTAGATACTCGCTGATACACCCAGAAGATCAGGAACTCTAGAAGAATTCAGATTTTTAACACGAGAGTAAACGTAAAAAGAAGGTTTTACAAGACTCACGTTAACAATATTGCAGCAGTACGCACACAATCGAAGCGCAGTAAGGATGGCTAGTGTAACTAGCAAGAATACCACGAAAGCAAGAAAAAGAAGTACGCTATTAACTATTAACGTACCTGTCTCTTCCGAAACGAATGAGTACGAGAGAGCACACGTGTCTACATCGTTATCGGAAAGTCT
+
@?@C9AABCBBBCAAABBCBBBBBB=BCC@CBBBA@>@@CABBAA?=@C=A?BBBBCDDD2A>ACDCCCC@@AC>B@@BBBB2BB@B>BBB;BBMAECCCEDB@@<@?BC@DCC@CBCBBCCDDCCCCBBBEACCBB@BBA@@AA@=A?B;;9;@@@DCBB?BABCCC?BB@>>?499>>>5:99;?@@AB2@C?A>??CCCCC=B=A???7;7;?CDD?BCDCBAA=?=?CC?CBB?AA@ABBCDCBBB@@@BCCB@?@CDDCAA@?@B?BBBD>@@:@>>>
@ATNG8:04944:02974
GATGGTAGCGCGACGAGCGTAGACCCAGAAGATCAGGAACTCTAGAAGAATTCAGATTTTTAACACGAGAGTAAACGTAAAAAGAAGGTTTTACAAGACTCACGTTAACAATATTGCAGCAGTACGCACACAATCGAAGCGCAGTAAGGATGGCTAGTGTAACTAGCAAGAATACCACGAAAGCAAGAAAAAGAAGTACGCTATTAACTATTAACGTACCTGTCTCTTCCGAAACGAATGAGTACTATGTAGAGCTCTATACTACCATCGTTATCGGAAAGTCT
+
@<<B?BCCBBABCDCDCECDCCCCC>BCBAECCC@@>?@BBCCCCC@BB<?=?BCCCCCD3B?BBBBBBBBBBB>B@A@EEE5CD@C@BBB<BGGBDEBBCCD@?<@?AB?CBB@BDCCCCCCCCCCCBBBC?BB@@>@AAA@@>B?B@CBB?BDCCCCCC?CCCBBC?BB?BBB?BB@A@;?=<;99::9(9@;A@AACBAAA<A<A>>?=D<@@BBB?BCCCABA9?<?@@:CCB????CCCBAAAADBBBCE???;;;???>;?>??D=AA??5;:0::<<
@ATNG8:04944:02992
GATGGTAGTATCTGCACACTCTGTCCAGAAGATCAGGAACTCTAGAAGAATTCAGATTTTTAACACGAGAGTAAACGTAAAAAGAAGGTTTTACATACTCACGTTAACAATATTGCAGCAGTACGCACACAATCGAAGCGCAGTAAGGATGGCTAGTGTAACTAGCAAGAATACCACGAAAGCAAGAAAAAGAAGTACGCTATTAACTATTAACGTACCTGTCTCTTCCGAAACGAATGAGTACTGTATCTATGTGTGCGCTACCATCGTTATCGGAAAGTCT
+
;55C:=BBBB@@BCCDCCCDECCCC@FGIACBBA:;9;?BBBBBCC@CC@E@BBBAAA@@.@=ABBCCCCBBBC>BABBAAA0@A>A<@@@7@;;;ACCBBC;;6;=AD@FCE?CABBCBBBBCCECCBBC?BB@@>ABBBCCBB?B@EBB>BCCCCCCC?ACA@@B>BD@BBB9?????8?@@=ABCCC3CF>AAAABBA=>:><@ABB8;7:AB@@>ABBCBCB@C@CBB>BBB@BBBBBDFBAAABBBBBBBCABBBBBBB?@@@BB<@@@@<AF:?876
@ATNG8:04947:02984
GATGGTAGCTCGCTGATGATATCTCCAGAAGATCAGGAACTCTAGAAGAATTCAGATTTTTAACACGAGAGTAAACGTAAAAAGAAGGTTTTACAAGACTCACGTTAACAATATTGCAGCAGTACGCACACAATCGAAGCGCAGTAAGGATGGCTAGTGTAACTAGCAAGAATACCACGAAAGCAAGAAAAAAGAAGTACGCTATTAACTATTAACGTACCTGTCTCTTCCGAAACGAATGAGTACACACTCTCATATGACACTACCATCGTTATCGGAAAGTCT
+
88:?>@@BB=;;;=AABCA@BBB;;9:CCDHHFCBB>A7;;BBBBC@CC?B@?A@@?BBC2C799>??>CBBAA997:9999'9?:;5>>?7@AA@CCBBBB@00-0;>><AAD?BBDCB;;:BBAAACBCCACBBA<@:;:@@A@=A?A;;8;CCCCDCC@DDBBBB@BB@BBB?BBAAC>999;999999%8;8384C=<A;;9;:;9AB9@<@=BBC@BBBAAAB<@;?AA;AAA8::CABAEBBBBCBBBAABBDFCCAA??9?@A?A>ACBB?CC>BBBB
@ATNG8:04904:03056
GATGGTAGTGATACAGATCAACACCAGAAGTCAGGAACTCTAGAAGAATTCAGATTTTTAACACGAGAGTAAACGTAAAAAGAAGGTTTTACAAGACTCACGTTAACAATATTGCAGCAGTACGCACACAATCGAAGCGCAGTAAGGATGGCTAGTGTAACTAGCAAGAATACCACGAAAGCAAGAAAAAGAAGTACGCTATTAACTATTAGCGTACCTGTCTCTTCCGAAACGAATGAGTACGTGTGCGACGTGTCTCCTACCATCGTTATCGGAAAGTCT
+
BBBA>AABCCBABCDDBBBC?CCC?CCC?CCCCC?C@CCCCDBB?BC@CADDCCCCCC5C@CCCBBCBBBBB<BBBACAC2CC<?1999&3;;7;:AADCA@>?A?CC@B==<>?AAB@@>?A?????==7=@@C9><@@>>>>9>:>>B>B@@@BBBC>BBBBBB>BB?CBB??A899,9==9<=<=<.=@<A9:8B@?>?8=8=<=><AAA@?>>;AAAA::9<A=AAD9>BB?>><==:;;==>@??????@>>==;CAA;@@@AA9===@;AA7>>88
@ATNG8:04908:03015
GATGGTAGAGAGACTGTAGCGCACCCAGAAGATCAGGAACTCTAGAAGAATTCAGATTTTTAACACGAGAGTTAAACGTAAAAAGAAGGTTTTACAAGACTCACGTTAACAATATTGCAGCAGTACGCACACAATCGAAGCGCAGTAAGGATGGCTAGTGTAACTAGCAAGAATACCACGAAAGCAAGAAAAAGAAGTACGCTATTAACTATTAACGTACCTGTCTCTTCCGAAACGAATGAGTACGATGAGATCTCGTGTGCTACCATCGTTATCGGAAAGTCT
+
:9;C?CDCCCCDBCCCBBBBFFDDC>BBBBCBBBCB?B@BBCCCDD@BB?B????C@AAA2A=ABCB@AA:94:@;@ABACCC1BB=@8AAA:BCC@CAAACCCBB@B?CC@DCC@CBBBCCDDCCCCCDDCC@CCBC>BBBBAC:99;@CBC@BCCBCCEE?@@ABCB?BB?AAA>AABBA8??<;>>@@@2AC?BBAABF@@@6758@A@7;7;AC@@>@BBBBBB8:8:AA9BBB?BCCAAACAAABCBBBBAAABC>>>@>>;>;;;A<AA@@<@A9@?>?
@ATNG8:04917:03036
GATGGTAGCACACGAGATCTCATCGTACTCATTCGTTTCGGAAGAGACAGGTACGTTAATAGTTAATAGCGTACTTCTTTTTCTTGCTTTCGTGGTATTCTTGCTAGTTACACTAGCCATCCTTACTGCGCTTCGATTGTGTGCGTACTGCTGCAATATTGTTAACGTGAGTCTTGTAAAACCTTCTTTTTACGTTTACTCTCGTGTTAAAAATCTGAATTCTTCTAGAGTTCCTGATCTTCTGGCGCTCTGTCACGTCTGCTACCATCGTTATCGGAAAGTCT
+
;55<7::CBCBC@A@CCBBBDCFIBBCBBCCC@CBCC>CEAIACCCCBBB@BBBCB@B@CBCC?C?CBBABBAAA>AAABB3BB?BBBB>BCBB?BBB?BC=?>@AA@;????BBBA?BAA>A@BB@@???A=?>>A6;:====@??@AAA?@??9===:=<5:7;>>@;;;;A<>==DD5E<?;=====+==>>>3;:=>>@;;8818>@>/@877<;?=AA=AA@??AA<A=???@>=:=>><A@;;;==>>==BA;<;AA;;7;;====>=<B5;;1;<::
@ATNG8:04917:03046
GATGGTAGTACATGATAGACGACACCAGAAGATCAGGAACTCTAGAAGAATTCAGATTTTTAACACGAGAGTAAACGTAAAAAGAAGGTTTTACAAGACTCACGTTAACAATATTGCAGCAGTACGCACACAATCGAAGCGCAGTAAGGATGGCTAGTGTAACTAGCAAGAATACCACGAAAGCAAGAAAAAAGAAGTACGCCTATTAACTATTAACGTACCTGTCTCTTCCGAAACGAATGAGTACGATGAGAGAGCTCTCTCTAATCGTTATCGGAAAGTCT
+
444:.45:;;==C@B;;5A0000//7<<<:=<<;55.5.5;=;;;B@B=9B<AA@@?@@@(=99965@<C999C:@9;6=<=(59069>?A2CCCACBBBAA@@A;@?BB?BA@<??@?ABBB@@@BCCAA@>@000+00////79.5.55549:==;;;@7;;>==<9;;9=B=8;9;;;2///3888999%6657766//(--/)/4///816188=>A7?;555=@7>:=??0949:>:>BBBC??=887??@???@@@B90/6::..).--8277-...6
@ATNG8:04930:03022
GATGGTAGCACGAGTACACTCATATCCAGAAGATCAGGAACTCTAGAAGAATTCAGATTTTTAACACGAGAGTAAAACGTAAAAAGAAGGTTTTACAAGACTCACGTTAACAATATTGCAGCAGTACGCACACAATCGAAGCGCAGTAAGGATGGCTAGTGTAACTAGCAAGAATACTACGAAAAGCAAGAAAAGAAGTACGCTATTAACTATTAACGTACCTGTCTCTTCCGAAACGAATGAGTACTGCGTCTCACTCTCGCCTACCATCGTTATCGGAAAGTCT
+
;:;<8=<@;98::9//////7=:5669==?;?665<<8<8>==666@;<<8<599944444$4388;444833333&3:;<<=<)55058=>?2===8<=<66666/7<7;<,///6:9:<;;666;=?>BB@?;:;:=8>999=4976=.94@>995<::45049989979828;;8883333&3798<?>?0;;28;:99=6./+.0555;26057:>=8=9/////)/5///(333-38333:98888;;=<555;;9::75557:444:5:<==8=;(3333
@ATNG8:04934:03037
GATGGTAGCGCATATCAGCGCAGCCCAGAAGATCAGGAACTCTAGAAGAATTCAGATTTTTAACACGAGAGTAAACGTAAAAAGAAGGTTTTACAAGACTCACGTTAACAATATTGCAGCAGTACGCACACAATCGAAGCGCAGTAAGGATGGCTAGTGTAACTAGCAAGAATACCACGAAAGCAAGAAAAAGAAGTACGCTATTAACTATTAACGTACCTGTCTCTTCCGAAACGAATGAGTACCTCTCAGACGCTCGTCCTACCATCGTTATCGGAAAGTCT
+
DDCB@C;59<@@9;;;;;BFCBBDC>BCC@CCCCCBAC@CBBBBBB@BB?B????;;;;;*;@DCCCCCBCAA?6?A9::;:*;A=A5;;;.9CB=C<9;CCDDC@D@BB?BAA@CCCBBBCCCBBBCBAADAEECC?CCCCABAA<B?EAA?ACCCBBBC@CBCCBB?BE@??@>AABBC>@>>;>BABB3AA>A???BBBBC?B?BBBC?B??;AAA=ABBA@@@<A=ABC>CDEABABBCBA>ABBBBBBBBBBBBBB@A??<?AADE@CCBC@DD=CCBB
@ATNG8:04937:03028
GATGGTAGACACGTGTGCTCTCTCGTACTCATTCGTTTCGGAAGAGACAGGTACGTTAATAGTTAATAGCGTACTTCTTTTTCTTGCTTTCGTGGTATTCTTGCTAGTTACACTAGCCATCCTTACTGCGCTCCGATTGTGTGCGTACTGCTGCAATATTGTTAACGTGAGTCTTGTAAAACCTTCTTTTTACGTTTTACTCTCGTGTTAAAAATCTGAATTCTTCTAGAGTTCCTGATCTTCTGGGTCTCTCTCTCACGCACTACCATCGTTATCGGAAAGTCT
+
@::A9<AABBA:96BB@@DCDCBECCCCDCAA=ABBB=BJ@C?CBBBBBB@AAADD@D@CBBC@C@CCCBCCCBB>ABBBB2A@;<999(3?@AACB@:@>000;???<@CBBBB==:==>5:5;@;;;<@@@=ADD;>>A??>>>@@@BC>==>:>>>=AA=B;??A@>>>;;59::AA5>8<788889(8=8888'655577:955,5::;(55<<@<@<@A:==?BBA@;@=BA==;;5;>@A8>>A>>=??@B@AAAA>88938/--9422,,*-;-3227
@ATNG8:04937:03048
GATGGTAGTATATCGCGTCGCTATCCAGAAGATCAGGAACTCTAGAAGAATTCAGATTTTTAACACGAGAGTAAACGTAAAAAGAAGGTTTTACAAGACTCACGTTAACAATATTGCAGCAGTACGCACACAATCGAAGCGCAGTAAGGATGGCTAGTGTAACTAGCAAGAATACCACGAAAGCAAGAAAAAAGATGTACGCTATTAACTATTAACGTACCTGTCTCTTCCGAAACGAATGAGTACTACTCTCAGAGACACACTACCATCGTTATCGGAAAGTCT
+
955>;=BBCBBCBDCBCBCCCCCCB@BCC?CBBCBC@C@DDCCCCC@DD@B>ABB;;;;;*;>BAABCCBBAA@:??@BCBB3;;5;4;;;*:BC@BDIHCEBBB>BABB@BCC?A@@BBCCCHECCDDCCC?CBBC@DBC@B@@@=A>A@@=@BBBCCCB?BCBBCC?CD?BBB>BBBA@;@993::9999%9A@AB@@?@CDC@C?BDDE@C@DDEBB?BCA@@??3949AA>CBB@BBBBBCBBBCBBBBABABBBBBBB@@B:>>@>>:==<;8<>188<=
@ATNG8:04937:03056
GATGGTAGTACATGATAGACGACACCAGAAGATCAGGAACTCATAGAAGAATTACATAGATTTTTAACACGAGAGTAAACGTAAAAAAGAAGGTTTTACAAGACTCACGTTAACAATATTGCAGCAGTACGCACACAATCGAAGCGCAGTAAGGATGGCTAGTGTAACTAGCAAGAATACCACGAAAGCAAGAAAAAAGAAGTTACGCTATTAACTATTAACGTACCTGTCTCTTCCGAAACGAATGAGTACCTCTCAGACGCTCGTCCTACCATCGTTATCGGAAAGTCT
+
8;<<==@A@BBDCBBBBB;9;@;95.5::.66BB@@9<8<7///99605717*//6///44444$45494393=445=1:=777733#38881777+77828;;;99937.368>8@::37>=<BBBBBAAAABBBB?BCBB?BBAAABAB=@=@:96:@@AACBH?CBBBAA?CC?CCC>A=888)6;;4877775$56322+227555715167884848AFCC@CGBBBBB@E>BBD>BBB@BCBAAAA?AABAAADBBAACBBB?BBB?BA??@=A?@C=@A<AA@@
@ATNG8:04940:03010
GATGGTAGGTGCACATGAGTGTATCCAGAAGATCAGGAACTCTAGAAGAATTCAGATTTTTAACACGAGAGTAAACGTAAAAAGAAGGTTTTACAAGACTCACGTTAACAATATTGCAGCAGTACGCACACTATCGAAGCGCAGTAAGGATGCTAGTGTAACTAGCAAGAATACCACGAAAGCAAGAAAAAGAAGTACGCTATTAACTATTAACGTACCTGTCTCTTCCTAAACGAATGAGTACTATGTAGAGCTCTATACTACCATCGTTATCGGAAAGTCT
+
<<AC?BBC?<;;BB@A@B<@?996<8<==7;;::<=9?5:;<00/0*/;6:6;;;=====*@.555;;;>>BBC<B@A;BBB0;;59;@@@9BCB>@=;:4////)/6995;/4044476<=BDDCCCCCCBBC;;;9;;A@CC;;60>@000@000?CC@A@ACBB?BA=@??9=>?>=8>;;5<<><>.=@;@@BBBBCFC@C>?;>@<A<<=BA@:@C@@@BB?B@CGG>BBA6;;A9:9BBBC???@@<=<>???A??>A8>:99=9?@==:>D:?888
@ATNG8:04943:03017
GATGTAGTGTCATATTAGAGTGTGTACTCATTCGTTTCGGAAGAGACAGGTACGTTAATAGTTAATAGCGTACTTCTTTTTCTTGCTTTCGTGGTATTCTTGCTAGTTACACTAGCCATCCTTACTGCGCTTCGATTGTGTGCGTACTGCTGCAATATTGTTAACGTGAGTCTTGTAAAACCTTCTTTTTACGTTTACTCTCGTGTTAAAAATCTGAATTCTTCTAGAGTTCCTGATCTTCTGGACGACGCGCACTGACACTACCATCGTTATCGGAAAGTCT
+
/////78:>@??6658=666;;;9;555944.449445>9>:;<<>>??:>@@@@:>:B==D>B>B@9::A@>>:::=>=+>>9<?BD=CC;;8;;>::A0/0;<=F@CCCCBAAA?BBB@B@CCDCBCBG@CCCC@CBCCDCBBBBBB;;;CC>BBB>AA@C?B@@@@@@BC<@@ABC9B@C@CEDGF2A@@AA;@@<AAA0000,0@A@0?@@9949?AA?BAAA@@@>A?BBACCC@CCC@BB;;;HCBBB;;;BCCAACC9;;@CC?BB@@>@C=CBBA
@ATNG8:04947:03032
GATGGTAGCTCACGTACGTCACACGTACTCATTCGTTTCGGAAGAGACAGGTACGTTAATAGTTAATAGCGTACTTCTTTTTCTTGCTTTCGTGGTATTCTTGCTAGTTACACTAGCCATCCTTACTGCGCTTCGATTGTGTGCGTACTGCTGCAATATTGTTAACGTGAGTCTTGTAAAACCTTCTTTTTACGTTTACTCTCGTGTTAAAAATCTGAATTCTTCTAGAGTTCCTGATCTTCTGGATAGCGACGCGATATACTACCATCGTTATCGGAAAGTCT
+
<<<A=@@BA@A@@@<@666><AABB;;;B;;;@CA@B=BC@CABA@ACBB?BBA@@>B?BCBB?B@CCCAAABAA<99:9:)9A<AABC?BCCC@CBA=??999ECCC?CCBB??@C>DDD7;59?89:>@A=@AAA:>>????A===>=====@388@;?D3938:=<=<?;;69799:-99=:??@@@/@@???9?AA898@???=====,8///8595>>;>???>>>;?;=9///8166E<AA;;;<888;;:DCBB>;;;=A;;;?=???A9==5=>=>
@ATNG8:04908:03062
GATGGTAGAGAGAGCTCTCTCATCGTACTCATTCGTTTCGGAAGAGACAGGTACGTTAATAGTTAATAGCGTACTTCTTTTTCTTGCTTTCGTGGTATTCTTGCTAGTTACACTAGCCATCCTTACTGCGCTTCGATTGTGTGCGTACTGCTGCAATATTGTTAACGTGAGTCTTGTAAAACCTTCTTTTTACGTTTACTCTCGTGTTAAAAATCTGAATTCTTCTAGAGTTCCTGATCTTCTGGGTCTACGCTCGTCGCGCTACCATCGTTATCGGAAAGTCT
+
:55>;>CCBBCCCCC@BBCCCGCCCBCCDDBC?CDDD>CC@C@BBBCCCC@BBBAA?A@CCCC@C?CCBBDDDBC??????.=A8@BBB>BBDD>A@B@BC;>>?CBB@AABBBBBB>>??:?;AA@@>===;@@@A<A@>??=@AAAAAA@>>?=====BD=D<>>==>@AAA<???DD5@=@:;;:;:*:>777.7/////;6695=;:<*8777?5>5>@;@@??;;;;?388?<==///==6==<?>>>@@@>>=>A>>=B<@@@;:5;=::5;?9?A@@
@ATNG8:04909:03076
GATGGTAGTGTGTCTCTGAGAGTAGTACTCATTCGTTTCGGAAGAGACAGGTACGTTAATAGTTAATAGCGTACTTCTTTTTCTTGCTTTCGTGGTATTCTTGCTAGTTACACTAGCCATCCTTACTGCGCTTCGATTGTGTGCGTACTGCTGCAATATTGTTAACGTGAGTCTTGTAAACCTTCTTTTACGTTTACTCTCGTGTTAAAAATCTGAATTCTTCTAGAGTTCCTGATCTTCTGGGATGTGTGCGCAGTGCCTACCATCGTCCGACTAAAGTCT
+
///7)//;A?9:>;;56<<;;@BBBCB;;;;?7?DDC<@A?A@BCCDECC:;:@@:4;6;<<=9=@CBBBABB@A;=9@:@(99.549;39<<:7<5929@499@>55255556?@<=;<;:><CBBAABAA=@@@>69;A@A;9995>???><<8;;;8@=;?899AAA>@@B49:;;/:2:4::BB699@AA8B?>>;??99A.9999(:9::@696:B?BC@@A@@6;4:>>@=@>@000*0//09//55//:://)///)/;::;@9>>?<<>5>995
@ATNG8:04909:03081
GATGGTAGCACACGAGATCTCATCGTACTCATTCGTTTCGGAAGAGACAGGTACGTTAATAGTTAATAGCGTACTTCTTTTTCTTGCTTTCGTGGTATTCTTGCTAGTTACACTAGCCATCCTTACTGCGCTTCGATTGTGTGCGTACTGCTGCAATATTGTTAACGTGAGTCTTGTAAAACCTTCTTTTTACGTTTACTCTCGTGTTAAAAATCTGAATTCTTCTAGAGTTCCTGATCTTCTGGGTGCGCTACAGTCTCTCTACCATCGTTATCGGAAAGTCT
+
:55;7<CFCCCCCCBCBBBCCCICCCBCBB@@?@CCH?CC@C@CBCCCDD?BBCBB?B@CCCB?B?CCCBBAABC@BBBAA3?@=@@@A9BC@@<@BB;?A<><AB?><?BBBBBBB?BBA<A<A@>@?>==:>>>>8<<<<<<>@@AA@@>>>@<>>=<AA<A;???@@BA@@;??ABB5A<?;>>===/>@@@A:A:;;;;AAAA5:::;.;>>>B<B=AA<AAAA@@@<@<@@BAAA<@<<<7:::B@@@>>AAAAA@AAAA;>888;7;AAA;;;4;955
@ATNG8:04916:03100
GATGGTAGTATATCGCGTCGCTATCCAGAAGATCAGGAACTCTAGAAGAATTCAGATTTTTAACACGAGAGTAAACGTAAAAAGAAGGTTTTACAAGACTCACGTTAACAATATTGCAGCAGTACGCACACAATCGAAGCGCAGTAAGGATGGCTAGTGTAACTAGCAAGAATACCACGAAAGCAAGAAAAAAGAAGTACGCTATTAACTATTAACGTACCTGTCTCTTCCGAAACGAATGAGTACACATCGTCGTGTCGTGCTACCATCGTTATCGGAAAGTCT
+
@:@E?B@@AA;9;@DDCCBCCCCBB?CAB>BBBCDCAD?AABBBCC@DFAEABBBBBAAA2A=ABBCD@@@???9?@ABBBA0@?9=.599&9@C>BAFIECBB@6:5;@<@@@@CDCBC;;;JGHBBBCBA?BBBB?BCCC@@?A=B?A;;8<CBBBCCC@BAAAAAABB@BBB=?@@A>7=00*......%.:600//8:>?@<A<@>:94;:==B@@>@BBCBBB=@;:99.99:3:=@>?>>AABBBAAB???A@@?=>BBB?A999B?BBBE@BB=BBBB
@ATNG8:04937:03096
GATGGTAGCGCGACGAGCGTAGACCCAGAAGATCAGGAACTCTAGAAGAATTCAGATTTTTAACACGAGAGTAAACGTAAAAAGAAGGTTTTACAAGACTCACGTTAACAATATTGCAGCAGTACGCACACAATCGAAGCGCAGTAAGGATGGCTAGTGTAACTAGCAAGAATACCACGAAAGCAAGAAAAAAGAAGTACGCTATTAACTATTAACGTACCTGTCTCTTCCGAAACGAATGAGTTCTATGTAGAGCTCTATACTACATCGTTATCGGAAAGTCT
+
AABC@CCCAA@BBDBBBFGGCDBBB=BCC@GCCC@@???AABBBBB@BC?C@AA?89899'98?ABBBCC@<<=5=@;;;;;$:>8>255506@>:>CCCCCCBB@D?BB@CCC?A@CACDCCCCCBBCDDD@DBBB>@?CBCCBB?B@CA@?@CCCCCCB@BBBBBB?>>;?@A?CCBCB=A@@;:99989%9@<9979B?ABB;>;>@@@<><>BCBB?BCCCDBB?A?AAC>BCC?BBCBB?BBCCCCBBAAABBBBB>>:AC@@@=>:=A@?<@@9@;::
@ATNG8:04944:03083
GATGGTAGAGTACAGTGTAGTAGACCAGAAGATCAGGAACTCTAGAAGAATTCAGATTTTTAACACGAGAGTAAACGTAAAAAGAAGGTTTTACAAGACTCACGTTAACAATATTGCAGCAGTACGCACACAATCGAAGCGCAGTAAGGATGGCTAGTGTAACTAGCAAGAATACCACGAAAGCAAGAAAAAGAAGTACGCTATTAACTATTAACGTACCTGTCTCTTCCGAAACGAATGAGTACACATCGTCGTGTCGTGCTACCATCGTTATCGGAAAGTCT
+
4494.4<<BBB@?@BBBBFGGBBBF@DBA?ACCA@@>A@BBBCDDD@BB?A?A@@9::::)9>DAAADCDAABD=?9<;;;;*;A=@5::9&5:;>CCCCCCBBC@C@BD@CCC:;:AABBABACGCFBBAA=A;;;=@@@@BA??=@>BBC@BCCCAAAC@CCBA?@=?C@999=A@???89:9>BBBBB3AC>B::9CCA>=:>=???A:=9=B;;;@BB?@@BB>B@BBB<AAA=A@@@AACB??@CBBBBBBCBBAAA@@A;@>>>B?CCAA?CG>BC99
@ATNG8:04906:03114
GATGGTAGGAGACACGTCGCACACGTACTCATTCGTTTCGGAAGAGACAGGTACGTTAATAGTTAATAGCGTACTTCTTTTTCTTGCTTTCGTGGTATTCTTGCTAGTTACACTAGCCATCCTTACTGCGCTTCGATTGTGTGCGTACCTGCTGCAATATTGTTAACGTGAGTCTTGTAAAACCTTCTTTTTACGTTTACTCTCGTGTTAAAAATCTTGAATTCTTCTAGAGTTCCTGATCTTCTGGTTGTCTGATCTGTATCACTCACCATCTTATCGGAAAG
+
555:7><D@B?;:<555<<<<;;;>>>=;<<<:>>>>7>>:=195555<?8@=455.4.45457<9<?==:555?8>CDCC1?>>A377)3:8849;:69<.373:9948444=@B@<;=@<?=A;76///=49:@D055@25578//(//5557<7966.5;6;8<;>A88:><8;<=<=1=9>788888(8>??D9?;;;;;;;?A==@@@,:/-),9(,(--,33478882617733.-(-86(,(,,,,3--/<=99=;88///503778...-2266.4
@ATNG8:04907:03131
GATGGTAGCGCGACGAGCGTAGACCCAGAAGATCAGGAACTCTAGAAGAATTCAGATTTTTAACACGAGAGTAAACGTAAAAAGAAGGTTCTACAAGACTCACGTTAACAATATTGCAGCAGTACGCACACAATCGAAGCGCAGTAAGGATGGCTAGTGTAACTAGCAAGAATACCACGAAAGCAAGAAAAAAGAAGTACGCTATTAACTATTAACGTACCTGTCTCTTCCGAAACGAATGAGTACGATGAGAGAGCTCTCTCTACCATCGTTATCGGAAAGTCT
+
@>@A;>>AA@@@CCCCCCCECBBBC>CAA?BBBBAB@B?CBCCBAA?::8:?CBBAACCC3B?BBBBBBAA???8;;?@ABB2BB?C?A>ACICC@CBBBCDBBCAEACCACCCACCCBCCFCBBBDBBBBB@CCBB?BBACAA??9?=@;;6;BBA@??@=?BBCGE?BB=999599BBA9?<<8999999%0=98///99AAA:>:;>@@<?;>ADCC@BBBBBBB>A>@@@;@CC?DBCBBBB???BBCBBBBB???AAB:>??>;;;B?AAAF@EC=AA99
@ATNG8:04920:03133
GATGGTAGATACTCGCTGATACACCCAGAAGATCAGGAACTCTAGAAGAATTCAGATTTTTAACACGAGAGTAAACGTAAAGAGAAGGTTTTACAAGACTCACGTTAACAATATTGCAGCAGTACGCACACAATCGAAGCGCAGTAAGGATGGCTAGTGTAACTAGCAAGAATACCACGAAAAGCAAGAAAAAAGAAGTACGCTATTAACTATTAACGTACCTGTCTCTTCCGAAACGAATGAGTACACATCGTCGTGTCGTGCTACCATCGTTATCGGAAAGTCTT
+
DCCC@C=BBBCCCCDCCCCDCBCCB?CDD@BBBB;;7;>@@@A@>B?::8:?BBBEBCCF2B?CBCBBBD???D>CCBBA<@@?@;@2:::4:@B@C<99@B@>@;>;?@@CCIAFBBBCCCCCCCCBA@CD?CBBB?BBBBBBBB=B?BBB@BBBBBA@@=?AACBB>AA=@AA;>>9999+9==8999999%:>;>97877;975947:>>1816?BBC@CCCBBBD@B@AFF>BBB?BCCBBBBBBBBABCCCBCCCC@@@BBB?CAA?C@AAAD9>>8<?994
@ATNG8:04920:03152
GATGGTAGTGTGTCTCTGAGAGTAGTACTCATTCGTTTCGGAAGAGACAGGTGCGTTAATAGTTAATAGCGTACTTCTTTTTCTTGCTTTCGTGGTATTCTTGCTAGTTACACTAGCCATCCTTACTGCGCTTCGATTGTGTGCGTACTGCTGCAATATTGTTAACGTGAGTCTTGTAAAACCTTCTTTTTACGTTTACTCTCGTGTTAAAAATCTGAATTCTTCTAGAGTTCCTGATCTTCTGGCTCTCGTAGACAGATACTACCATCGTTATCGGAAAGTCT
+
44447=<CDDBBBEDCE;;<;;BDCBBBCA@@=@BAB<BB?B@BCMDCCB?BB@BB>B@CCCDACACCCCBBBED@AAAA@0@C<@@BB=BB;;9;CC?CIACBBCDCABBCCCBCB@DCC?B@CECBBBBB>BBBC@CCCHCCCCCDCDCBBBB?BAB?BB?B?B;;;CCCDC?@@CCC;C?D@AAAAA,@BA@@;@ABCCCJCBB?BBAB0BBBCHEHBCB@BBBBBBB@C?BBBBBC@DBC?CCCFCCBBBCCCCCCBBBCF@BBCCC?@@@B?BB<BA::
@ATNG8:04925:03142
GATGGTAGCGCATATCAGCGCAGCCCAGAAGATCAGGAACTCTAGAAGAATTCAGATTTTTAACACGAGAGTAAACGTAAAAAGAAGGTTTTACAAGACTCACGTTAACAATATTGCAGCAGTACGCACACAATCGAAGCGCAGTAAGGATGGCTAGTGTAACTAGCAAGAATACCACGAAAGCAAGAAAAAGAAGTACGCTATTAACTATTAACGTACCTGTCTCTTCCGAAACGAATGAGTACAATGAGAGAGCTCTCTCTACCATCGTTATCGGAAAGTCT
+
>CCB@B@@@@@C;;;B@;;:>@::909BB@DBC;;;?BAGDCBB<;;;E?C@BBBBBDFD5C@DDCBBAAABBB;;;;;;;;*9?;@8BFF;DCG@E9;<ECEED?B?BB@BAB@CCAAACCBBBDDCCBBCACB999;AABCCBB@B@DAA=@CA@@CBB?BAA@AA=::5:A@<AA???9=@@=AABAB3AB@C>?@AA@??;?;@@BB?B@;;ABB?BCCCBBC@B@CDD>DCD?@@@BEFCC?AAABBBA@AAA@ADCBAB?A>>?B?AB??;?D;A===
@ATNG8:04926:03143
GATTAGTATAGAGCTCTACATAGTACTCATTCGTTTCGGAAGAGACAGGTACGTTAATAGTTAATAGCGTACTTCTTTTTCTTGCTTTCGTGGTATTCTTGCTAGTTACACTAGCCATCCTTACTGCGCTTCGATTGTGTGCGTACTGCTGCAATATTGTTAACGTGAGTCTTGTAAAACCTTCTTTTTACGTTTACTCTCGTGTTAAAAATCTGAATTCTTCTAGAGTTCCTGATCTTCTGGATACACTCATGGCACTACCATCGTTATCGGAAAGTCT
+
::;0:@CCCBBBBCCDDECBABACCCCD@@?@CDD=CC>@>ABBBBBB?CBC??=??BBBC?C?BBABBBCCC@CCCCC3CC?ABCC>B@?@?BBC?BB;>>BCCC?@@@A@AAA;@>>:<8>BB?????<@@AA<@??@?>?A??AAAA@@@=:::<AB<A;??A??@DDD:;;;HE6B;@<@====,;:333)--6---676;<ADDC*:>>>A;B9;;8;@@D=>>:>:>B==;;6;?>;>BBBD=====>=@@<<;A;:9:7717==@9AB;AA>=
@ATNG8:04926:03144
TATGGTAGGCGACATACATACGCGCCAGAAGATCAGGAACTCTAGAAGAATTCAGATTTTTAACACGAGAGTAAACGTAAAAAGAAGGTTTTACAAGACTCACGTTAACAATATTGCAGCAGTACGCACACAATCGAAGCGCAGTAAGGATGGCTAGTGTAACTAGCAAGAATACCACGAAAGCAAGAAAAAGAAGTACGCTATTAACTATTAACGTACCTGTCTCTTCCGAAACGAATGAGTACGATGAGAGAGCTCTCTCTACCATCGTTATCGGAAAGTCT
+
ACAB?B@A=?998A@@@BABDEG;;;;GIACCDCCC?C?BCBBBCC?CC@C?B@@@CCCC5B?BBCCGCCBAAA;A@ABBBB5CEACAFDE:DCC>AA@??AAAA<@=@@;?@A=AACCC;;;CCCCCBBAB@B@@@ABBBBCDDD@A@A0000@@@A>?@?AAAAA@<@@<000=>A@CB<A??<?BBDB3BD@C:::BBABB>A>B==>=A=@=CBF@CCCCBAA7;7;BB=BBB>@@@HCDCBA:::ABBABABAA???ABA<?????;?BCC@CC>BBBB
@ATNG8:04927:03111
GATGGTAGTGCTTGAGAGAGAGACCCAGAAGATCAGGAACTCTAGAAGAATTCAGATTTTTAACACGAGAGTAAACGTAAAAAGAAGGTTTACAAGACTCACGTTAACAATATTGCAGCAGTACGCACACAATCGAAGCGCAGTAAGGATGGCTAGTGTAACTAGCAAGAATACCACGAAAGCAAGAAAAAGAAGTACGCTATTAACTATTAACGTACCTGTCTCTTCCGAAACGAATGAGTACTACTCTCAGAGACACACTACCATCGTTATCGGAAAGTCT
+
44:<9?CCBBCC?BACBBBCECCCB=BDD@EBBB@A=@=BBBBBBB?BB?B=?=@;;;;:$36;<:??ABCCDD9??;;;;;':=89244)5>>8=BCCCBBA@=@?BB=@@C?BCCBBBBCCDDFCCCBB@BBBB?BBA@AB::5;?BAB>BDCCCDCB@CCBBBA?CC?DBC<??9:929>>;===??.<A>BAAACD@@;----999+-+-:@@A@CCBBBAA6:6:AA9BCB?BBCCCBAABBBBBB@@@DBBBB??@?A=BEH@@<>??A=AB7>===
@ATNG8:04930:03127
GATGGTAGTGTCAGTGCGCGTCGTCCAGAAGATCAGGAACTCTAGAAGAATTCAGATTTTTAACACGAAGAGTAAAACGTAAAAAGAAGGTTTTTATCAAGACTCACGTTTAACAATATTGCAGCAGTACGCACACAATCGAAGCGCAGTAAGGATGGCTAGTGTAACTAGCAAGAATACCACGAAAAGCAAGAAAAAGGAAGTTACGCTATTAACTATTAACGATACCTGTCTCTTCCGAAACGATGAGTACTATAGACTATCTGAGACTACCATCGTTATCGGAAAGTCT
+
8::@9>DAC@BBCCCCCCCBBBBA@=@@@=BAAB;;4;=;;;BB@@<@A=A>@9999999)9;>=>00*0;/////&/79::::(9939.5555$5//::>A00/::<<<7<@BB?C9;6;@A:;;@@>?999<@@@=ABBA>AABBBAAA?@8<00-0@@@@@CB?9:9?@@=@B?BBA:=<7333&733,7ACCD3B>A7=C?=><7<56/51525848676----(-233555052...'..3333555:655577667:::>>=;:977/7;<<>;@??=8<=+99<?
@ATNG8:04932:03134
GATGGTAGATATATGCACGCTCTACCAGAAGATCAGGAACTCTAGAAGAATTCAGATTTTTAACACGAGAGTAAACGTAAAAAGAAGGTTTTACAAGACTCACGTTTAACAATATTGCAGCAGTACGCACACAATCGAAGCGCAGTAAGGATGGCTAGTGTAACTAGCAAGAATACCACGAAAGCAAGAAAAAGAAGTACGCTATTAACTATTAACGTACCTGTCTCTTCCGAAACGAATGAGTACACACTCTCATATGACACTACCATCGTTATCGGAAAGTCT
+
898@@AD@A@CCD@AABBB@;;;BA=AA@=@BBA@A<?<@BAA?A@?A@=A=:97<;777'868?>AAABBBBB<@AAAA@A0;;7:;AAB;BDDACBBB;<;;;;/;=AB?CBB<@@BABBCCCGDCCCBBB>BBBC>BBA@@A@@<@?B;;8;@@@CCBC@BCBBAA=??9?@@=??===8?==;::::9.9A?CCCC@AAB>1838>>>1818=BBB?BBBBCCC@D?AAA<ACC8::AA???AAAAAAC:98AADCBB??>A<??>>A>ABCC?BB>BA??
@ATNG8:04935:03122
GATGGTAGTCTCAGATAGTCTATAGTACTCATTCGTTTCGGAAGAGACAGGTACGTTAATAGTTAATAGCGTACTTCTTTTTCTTGCTTTCGTGGTATTCTTGCTAGTTACACTAGCCATCCTTACTGCGCTTCGATTGTGTGCGTACTGCTGCAATATTGTTAACGTGAGTCTTGTAAAACCTTCTTTTTACGTTTACTCTCGTGTTAAAAATCTGAATTCTTCTAGAGTTCCTGATCTTCTGGATAGCGACGCGATATACTACCATCGTTATCGGAAAGTCT
+
@<<C?BACBBCCCCCBBBBCCEC@AACCCC???@BBC=CB?BACDDBCBCACCCCC@B?CCCG@D@CCDDDCBBB=@@@@@1@E>@@DD=BCBB?BBB=BD9;;CCCJ@CCCDBBCB@DBB@B?CDCCCBBC@CCBC?CBCABBCCCCCCBBBBC?CCC@CC?A?AABAABBBB@CBBIH=C=A=AA@A@,@A;;;0;;CBCCCDBB>BBBB2B@@BHACACD@CCBBBA@=@@CCCCCC?AAC?CGCCCCECBBBCCDDDCCCC@BBBBB@BBBB@CC>CB??
@ATNG8:04936:03147
GATGGTAGACACGTGTGCTCTCTCGTACTCATTCGTTTCGGAAGAGACAGGTACGTTAATAGTTAATAGCGTACTTCTTTTTCTTGCTTTCGTGGTATTCTTGCTAGTTACACTAGCCATCCTTACTGCGCTTCGATTGTGTGCGTACTGCTGCAATATTGTTAACGTGAGTCTTGTAAAACCTTCTTTTTACGTTTACTCTCGTGTTAAAAACTGAATTCTTCTATGATCTTGATCTTTCTGGGTCTCTCTCTCACGCACTTACCATCGTTATCGGAAAGTCTT
+
=?@?=@;A=BBCBB996=>>>@B;<A;9A>/0)/777.9@:@<>BCCCBB?B@@@@6;48??=7A=;???BBBB@7BBCBC1CC<>?B=6BB<A<A9927;8;;;=9=4>????>;95565191689=>9?;6<632),,,,667;<797:75795526:AA:;6:///899994/65AA2A7<6;9;9;)53755.5/..696877-5252$2775.3055(..3332222+222555,2222'22227555:::=975..*.94889//+5?<:;9>05666)
@ATNG8:04938:03112
GATGTAGAGAGATGTTGCGCACCCAGAAGATCAGGACTCTAGAAGAATTCAGATTTTTAACACGAGAGTAAACGTAAAAGAAGGTTTTACAAGACTCACGTTAACAATATTGCAGCAGTACGCACACAATCGAAGCGCAGTAAGGATGGCTAGTGTAACTAGCAAGAATACCACGAAAGCAAGAAAAAAGAAGTACGCTATTAACTATTAACGTACCTGTCTCTTCCGAAACGAATGAGTACTATGTAGAGCTCTATACTACCATCGTTATCGGAAAGTCT
+
;;<<<BCBA@A;;55499<>ABD>BCB@A@@@BC>BB@@@ACB@BC?B?BAB?;??;)959888::::;::2//0/;;+//)/)5::+97727////7/55;>;>?:>55059>;=;>666<:<554/)/;00*/////5::7<7;9:677//----(/;::9;7;:4///(/////(//339:;;;;%880//---.--.(.(.89949355655.4444333-32///(///)/////33778888::8857222>;88=5866..(...7499-25AA
@ATNG8:04903:03193
GATGGTAGCATCATGCATATCTCACCAGAAGATCAGGAACTCTAGAAGAATTCAGATTTTTAACACGAGAGTAAACGTAAAAAGAAGGTTTTACAAGACTCACGTTAACAATATTGCAGCAGTACGCACACAATCGAAGCGCAGTAAGGATGGCTAGTGTAACTAGCAAGAATACCACGAAAGCAAGAAAAAGAAGTACGCTATTAACTATTAACGTACCTGTCTCTTCCGAAACGAATGAGTACTATGTAGAGCTCTATACTACATCGTTATCGGAAAGTCT
+
:<:85::445555<=B966===;5505:<7;;;=:?<@7;;A?@?B?AC?B=@>?9:9:9'98>?@AA@A@>?@<<@CEEFE5:;592;;;4;DC@CBCBABABB?B@BB@BCC?BB@@@A@@@CCCCCBCCBC@@?@BCCAAABB=B>A::8;CBBBDCE@BBBCBC?AA>ABB>AA:::27??=ABBBB3BC?CCCCCBBBA5;6;>>@3858@BBB@BB;<;BB?B>??B>BCD@AAABBBBBBAAB:99??///98,--------.035556;=05555
@ATNG8:04908:03191
GATGGTAGACACGTGTGCTCTCTCGTACTCATTCGTTTCGGAAGAGACAGGTAGCGTTAATAGTTAATAGCGTACTTCTTTTTCTTGCTTTGTGGTATTCTTGCTAGTTACACTAGCCATCCTTACTGCGCTTCGATTGTGTGCGTACTGCTGCAATATTGTTAACGTGAGTCTTGTAAAACCTTCTTTTTACGTTTACTCTCGTGTTAAAAACTCTGAATTCTTCTAGAGTTCCTGATCTTCTGGACGACGCGCACTGACACTACCATCGTTATCGGAAAGTCT
+
---618<@@@9455555555;::;9///<<<@466<=6<=8=7;;=;;=939///--38(-//:6;6::5738777133333$3717733(337,389479-..795505:96627:58<?:?2577796;<3<><>37:5536==9///;/./B;;77599/7/7:=9;7:@>5999::.:59399===*99888-..5335995505555(..96664;59948885558).).57955057:4952226555:88<::22257(....3(..55.56.522.
@ATNG8:04915:03169
GATGGTAGGTGCACATGAGTGTATCCAGAAGATCAGGAATCTAGAAGAATTCAGATTTTAACACGAGAGTAAACGTAAAAGAAGGTTTTACAAGACTCACGTTAACAATATTGCAGCAGTACGCACACAATCGAAGCGCAGTAAGGATGGCTAGTGTAACTAGCTAGAATACCACGAAAGCAAGAAAAAGAAGTACGCTATTAACTATTAACGTACCTGTCTCTTCCGAAACGAATGAGTACGAGAGTCAGAGCAGAGCTACCATCGTTATCGGAAAGTCT
+
CBBB?BBB?CCCCBBBDCCCCCCCC@BBB@CAAACB<@<@DBA998;C?B=???;:::-;;?AABCDCCCCC=AA::::-;D@C5;;<*;BB=BBBBDBC<;:;@CC@BBB?CCBBBBBBAAADDCCCC@CCBBADCCCCC@@<A>BBB?BDCDCCCC?BBCBBCCA@>AC@<@@???8=>>;::9:9(9B;A9:9BBBBB>B>BCB?7:5:=;;;9;C@@@@A?B?;;;6;BB?@@ADCCC@@?BBC@??BBBBBB???9959BA@@>@A??;?A;@:;;
@ATNG8:04916:03192
GATGTTAGTCTCAGATAGTCTATAGTACTCATTCGTTTCGGAAGAGACAGGTACGTTAATAGTTAATAGCGTACTTCTTTTCTTGCTTTCGTGGTATTCTTGCTAGTTACACTAGCCATCCTTACTGCGCTTCGATTGTGTGCGTACTGCTGCAATATTGTTAACGTGAGTCTTGTAAAACCTTCTTTTTACGTTTACTCTCGTGTTAAAAATCTGAATTCTTCTAGAGTTCCTGATCTTCTGGGTGTATCAGCGAGTATCTACCATCGTTATCGGAAAGTCT
+
BCCBB@BDGCCBBC;;;AE?>CBBCCB@><;>5>A;<3;;8B?:66@@=A@BCDBD@C>BA=B9@@B;:;AA?>@899;;.4=:=99;,;?;929@@;AB8;;@ABCACCBBBBBB>BBC=A=AB;;<CDDABBBB@GCCBEFAAA@@@BCA@@@B<;8<B?B>CCC;;;BBD?=<AA@4@;@;99::;*;AABE?CCBCBCBAA@4;;;;*;@@AA5;5;A>ABBBCBB?B@CBBBCB=@:;;0<@AABBB<;;BCBBBBBBA=@@@A@=@@AC>BB>BFCC
@ATNG8:04919:03174
GATGGTAGCGCATATCAGCGCAGCCCAGAAGATCAGGAACTCTAGAAGAATTCAGATTTTTAACACGAGAGTATACGTAAAAAAGAAGGTTTTACAAGACTCACGTTAACAATATTGCAGCAGTACGCACACAATCGAAGCGCAGTAAGGATGGCTAGTGTAACTAGCAAGAATACCACGAAAGCAAGAAAAAAGAAGTACGCTATTAACTATTAACGTACCTGTCTCTTCCGAAACGAATGAGTACGTGTGCGACGTGTCTCCTACCATCGTTATCGGAAAGTCT
+
AB@@=@;:<@CDCCCCCCCCCBBBC=CCCACCCCAA>B>BBCBBBB?BC?C?BBBBCDDD1C?CBCCCCCCBD999@99::;;%;=99@?A?/;@C;=B=CACA:96;@BB?CAA?ACBBECCBBBBCBBBAA?BBBB>ABBB@@<<8?=@>?=?CCCBBBB?BBACCC?BA>BBB>AA>;;3<881888888%/959///;;AAB7;7;BBA9=:=>BBC@CCCBAA@>@>@@@:@CC?CBCCCC;;:?@:9:CDDBBBAAA@???>AAABC@CCED>@@<@AAA
@ATNG8:04921:03185
GATGGTAGCGCACACATAGATACAGTACTCATTCGTTTCGGAAGAGACAGGTACGTTAATAGTTAATAGCGTACTTCTTTTTCTTGCTTTCGTGGTATTCTTGCTAGTTACACTAGCCATCCTTACTGCGCTTCGATTGTGTGCGTACTGCTGCAATATTGTTAACGTGAGTCTTGTAAAACCTTCTTTTTACGTTTACTCTCGTGTTAAAAATCTGAATTCTTCTAGAGTTCCTGATCTTCTGGGTCTCTCTCTCACGCACTACCATCGTTATCGGAAAGTCT
+
555<7<;>>;?@ABBBBBFAAAB@A@@;;BBB?C@@@<@B?C@BBFCCCC@B>>CC?C?BBCC:C?CCCD<<;;;7;=?A?1>C>B@@@6;9:=:>;=9>>>ABEBBA?BFCCCCBB?BCC9;;;CEEBC;;5;C;;6;CBBCCBBBBBCBDBBB;;;B>BC?D?CFFDBBCCC@CCCCD7B4;49>B@B,A@;;;0;@@;:9@>9929@@@,A::9@>@=AB?BBAB@@@?B?BAA@CB?BBBB=BBCCCCBAAADCBAAC;;;>;;;@@7;;BC=AA<::9>
@ATNG8:04922:03174
GATGGTAGTCTCAGATAGTCTATAGTACTCATTCGTTTCGGAAGAGACAGGTACGTTAATAGTTAATAGCGTACTTCTTTTTCTTGCTTTCGTGGTATTCTTGCTAGTTACACTAGCCATCCTTACTGCGCTTCGATTGTGTGCGTACTGCTGCAATATTGTTAACGTGAGTCTTGTAAAACCTTCTTTTTACGTTTACTCTCGTGTTAAAAATCTGAATTCTTCTAGAGTTCCTGATCTTCTGGGTCTCTCTCTCACGCACTACCATCGTTATCGGAAAGTCT
+
A>??9<<BCBCCDCBBBDBABCCAAABA@@AB?BCCE>BB@D@CCBAAACACECCC@C?ABBB@E@CCCBBA???<@ACBC2:;8:@CC<A@:969@B<@D9:;@BBCACCDDDCBB@CCB?@?AGBBBCBB@BCDC@DBBBCCBBBBBBAAABC@;;;?BB?B@CABBBBCCC?CBAA@3A>B=<<;;;*;ABBB=CCCBDCA@AA5;;;;*;@@@A<A?BB@CBBCB@@=@@CCCBBB@C@AB>BECCBBBAAAAABBBCCCC@B;;;D@CCCC@CC>CDAA
@ATNG8:04929:03164
GATGGTAGCGCATATCAGCGCAGCCCAGAAGATCAGGAACTCTAGAAGAATTCAGATTTTTAACACGAGAGTAAACGTAAAAAGAAGGTTTTACAAGACTCACGTTTAACAATATTGCAGCAGTACGCACACAATCGAAGCGCAGTAAGGATGGCTAGTGTAACTAGCAAGAATACCACGAAAGCAAGAAAAAGAAGTACGCTATTAACTATTAACGTACCTGTCTCTTCCGAAACGAATGAGTACGATGAGAGAGCTCTCTCTACCATCGTTATCGGAAAGTCT
+
<8::39/////>569CBBBDBCBED=CAA?BAAAAA6;6;@BBCCD@A@=A@B?@@CCCC5CACCCCBBBCCCD;A@:::::*;A>C>BBB;BDCACCCAA>A;:;0<@<<7;CD?BBDBCCCCCCCCCCCCC@CCCC@CCBBCCCC@C@E;;7;AA@BBCE@CGEDCC>@@?AAA@CA???9??>>@@@@@/=?8?@AAABBAA>B?AACC>A<=?CCB?BB;;;AA<@<@@A;BBCAFBBBBBBCBAABBABADBB??????@A=ABA>@=@?9939A9@@AA
@ATNG8:04932:03179
GATGGTAGTGTGTCTCTGAGAGTAGTACTCATTCGTTTCGGAAGAGACAGGTACGTTAATAGTTAATACGCGTAACTTCATTTTTGCTTGCTTTCGCTAGGTACTTCTTGGCATAGTTACACTAGCCATCCTTACTGCGCTTCGATTGTGTGCGTACTGCTGCAATATTGTTAACGTGAGTCTTGTAAAACCTTCTTTTTACGTCTACTCTCGTGTTAAAAATCTGAATTCTTCTAGAGTTCCTGATCTTCTGGTAGAGCGTGCATATATCTACCATCGTTATCGGAAAGTCT
+
:::<7=>CECCCAA@BBBAACCBBBAA@BBBA>A<<<58:2929899945.5:555.549<994947///----(-53--////$//7299::)555544.4987588(-(-----/6<:;;<:::9===8>7===;;;;;9>;;;7;<=BC>>@@;=997777)//97<<8<6<<855;@<?<=9999&95:7==>>>+<;>44/0////////57<<<=)6665<8=8<=9>>B@@9949;@970//)//9+/4<;=5566;;<999995555:4449755445:;3:;;:
@ATNG8:04937:03188
GATGGTAGCGAGCGAGTGTGTATACCAGAAGATCAGGAACTTTAGAAGAATTCAGATTTTTAACACGAGAGTAAACGTAAAAAGAAGGTTTTACAAGACTCACGTTAACAATATTGCAGCAGTACGCACACAATCGAAGCGCAGTAAGGATGGCTAGTGTAACTAGCAAGAATACCACGAAGCAAGAAAAAAGAAGTACGCTATTAACTATTAACGTACCTGTCTCTTCCGAAACGAAGTACAGAGTCAGAGCAGAGCTACCATCGTTATCGGAAAGTCT
+
::<>?9:9?;;;;=55665;;=59;16>>8;<;=AB6:6<==5<@<9;;;>=:=:33377$75=<:55388<@C<:>?;@@@+<;7;5>>?7ACC?BC;<9@@@A?B@CB?BCC@CC;:;BCCCCCB;;;CC@C@@@=@@@>@@BB?B@C@@;?@?@BBAC>BBBB9:79@=@A@;;;33.3883333777$09560/0=8?;989152==.707;@::4:>>?>>??A>BBC?BBB?BBBBBBBBB999AA997?>><:8166555-579949937557
@ATNG8:04939:03165
GATGGTAGCGCACACATAGATACAGTACTCATTCGTTTCGGAGAGACAGGTACGTTAATAGTTAATAGCGTACTTCTTTTTCTTGCTTTCGTGGTATTCTTGCTAGTTACACTAGCCATCCTTACTGCGCTTCGATTGTGTGCGTACTGCTGCAATATTGTTAACGTGAGTCTTGTAAAACCTTCTTTTACGTTTACTCTCGTGTTAAAAATCTGAATTCTTCTAGAGTTCCTGATCTTCTGGCTCTCGTAGACAGATACTACCATCGTTATCGGAAAGTCT
+
777<6;:A=B@;;===>CCCCCCA<<<==<==:=;;;3//)////99<<>CBDCD@C;@;;;.9.5;556?<:>244444$495:444)4945.5;;8<>8<;9;5616<<<<>==8=??<>=A999CCBB@BDCB@CCBBCCCCIBBBBBB<;8;CC@CC@C@CCCC;;;@@?C@A@A6;5;>;;;;.99999,9=>>@@@99929999(999>;:;4=@=9::A@@@;@;@>@@@?69:@;;:9BBBBCBBBB:::CCBAB=A;:9?4:::A;AB9>@00
@ATNG8:04940:03160
GATGGTAGATATATGCACGCTCTACCAGAAGATCAGGAACTCTAGAAGAATTCAGATTTTTAACACGAGAGTAAACGTAAAAAGAAGGTTTTACAAGACTCACGTTAACAATATTGCAGCAGTACCACACAATCGAAGCGCAGTAAGGATGGCTAGTGTAACTAGCAAGAATACCACGAAAGCAAGAAAAAGAAGTACGCTATTAACTATTAACGTACCTGTCTCTTCCGAAACGAATGAGTACGATGAGAGAGCTCTCTCTACCATCGTTATCGGAAAGTCT
+
<<<B?=;<666<C666>>;;;BBAA?@A??D;;;;:.99=?:?><?;9:89?BCBCDDDD3D>@?A99773::=6=;==A??+66468==>599C@CCCC;;:@B=@=AA?BBB?BCBBCBBBED@CAAAB:;;BA<A@@??@<@?B<A;958@@@B9858>>>A<=7:854376998;;,33:633333$7><>=?>BBABB>A>AABA>A@???AA>BB?????:?<@>?8<;;4:?==985=A==>;777333;<<?@?8747;;8@596<<:::3::=<
@ATNG8:04957:02579
GATGGTAGAGAGACTGTAGCGCACCCAGAAGATCAGGAACTCTAGAAGAATTCAGATTTTTAACACGAGAGTAAACGTAAAAAGAAGGTTTTACAAGACTCACGTTAACAATATTGCAGCAGTACGCACACAATCGAAGCGCAGTAAGGATGGCTAGTGTAACTAGCAAGAATACCACGAAAGCAAGAAAAAAGAAGTACGCTATTAACTATTAACGTACCTGTCTCTTCCGAAACGAATGAGTACTATGTAGAGCTCTATACTACCATCGTTATCGGAAAGTCT
+
@:?C;BCCBBCCCBBBCCCCCCAAA<AB@@BCCBBB@B@ECCCBCC@CA@C@CC???CCC3B?BBBBBBBBBBC>??@CEEE1@A@C@DEF:BBFACABABBC::4;4;?=BDC@CCCCDBBBCCCCBBBBC@BBBB@BCCA@A995;@BAB?CECCAAACAAAAABB@?@<?BA<@A:::,99899999:9%9>;?97:BB??B7;7:9;>.816@BBC@CCA@@?B@D?BCC>CCD?@@?BBABBBBBBBBBAABAA>>====<:=>?BB=CA??<@B:??@>
@ATNG8:04957:02584
GATGGTAGTATAGAGCTCTACATAGTACTCATTCGTTTCGGAAGAGACAGGTACGTTAATAGTTAATAGCGTACTTCTTTTTCTTGCTTTCGTGGTATTCTTGCTAGTTACACTAGCCATCCTTACTGCGCTTCGATTGTGTGCGTACTGCTGCAATATTGTTAACGTGAGTCTTGTAAAACCTTCTTTTTACGTTTACTCTCGTGTTAAAAATCTGAATTCTTCTAGAGTTCCTGATCTTCTGGCGCTCTTCACGTCTGCTACCATCGTTATCGGGAAAGTCT
+
44485:BBBBBCCCDBBCCCCFCCCBBDCCCC@BBA@<AB@C@BCCCCCA?BBBBB?B?BCAB>A@BBFDDCB<>473333$3<6BBBB>BDBB?BBC?@?9>>?AAB?BGCAA?AA:?>A;?;???B>>>@;@AAA:=>A@????AAAABB>>>:>=A=@@=@=?>>>A@@??<?@@GD5B<?;;;;;:+;A6660669///<67;8====.=@CBB<A:?>=FC888;;;>:==@@@@<@@A====>>=:=A??>>>>@@BG>@=>>A<<<767)8;4;<=@
@ATNG8:04965:02586
GATGGTAGTGTGTCTCTGAGAGTAGTACTCATTCGTTTCGGAAGAGACAGGTACGTTAATAGTTAATAGCGTACTTCTTTTTCTTGCTTTCGTGGTATTCTTGCTAGTTACACTAGCCATCCTTACTGCGCTTCGATTGTGTGCGTACTGCTGCAATATTGTTAACGTGAGTCTTGTAAAACCTTCTTTTTACGTTTATTCTCGTGTTAAAAATCTGAATTCTTCTAGAGTTCCTGATCTTTGGACGACGCGCACTGACACTACCATCGTTCTCCTTAAGTCT
+
8888699;>=;;;;;;>CBBCAB@ACCBA;993=887(3:5;7;;;>>>>8::>99.9:??CDAD?BCCCCCBBB=A@ABB0BB=@@CC>CCBA?B=?;;<5<AB@AA@ECBAAACD@CDD@C@BBEF;:;B?BCBC@BAABA;;;CA@@D;;<B?@??>@B?C899B@@?DCD;:9949&54=;99:9:'9???D49:=995<=>?<>>>>+55544.45<<9<<;<<8858288366;?6<988------,9///::><:6505:8::7::<7<.3-////
@ATNG8:04965:02607
GATGGTAGCTCTGCTCTGACTCTCGTACTCATTCGTTTCGGAAGAGACAGGTACGTTAATAGTTAATAGCGTACTTCTTTTTCTTGCTTTCGTGGTATTCTTGCTAGTTACACTAGCCATCCTTACTGCGCTTCGATTGTGTGCGTACTGCTGCAATATTGTTAACGTGAGTCTTGTAAAACCTTCTTTTTACGTTTACTCTCGTGTTAAAAATCTGAATTCTTCTAGAGTTCCTGATCTTCTGGCGCGTATGTATGTCGCCTACCATCGTTATCGGAAAGTCT
+
C@AB?BCCBBBBDCCCBBBCCCCCBCCGFC@??ABBD>CC@C@CCBBBCD@CCCAB?BBCCDC@C@CCCCCCCCB@BA@@@0A@=AABB=CDCG@JHG@DC@CBBB@A?ADDBBBBC@CCC?B@CCCCCCCC?CCCC@CBBBBCCCCCBBBBCCC@CA@<@@<A>AACCBBBBB?BBBBB:B?C:;;CCC5CCCCD>BBCBBCBAA@5;;;;*;@?@C?A<@C?BBBBBBB@B@BCBCBA=A::6:BB::;BBBCBBAABC<@@B?A@A@A?ABBB=@@;>@00
@ATNG8:04978:02592
GATGGTAGCTATACGTATATCTATGTACTCATTCGTTTCGGAAGAGACAGGTACGTTAATAGTTAATAGCGTACTTCTTTTCCTTGCTTTCGTGGTATTCTTGCTAGTTACACTAGCCATCCTTACTGCGCTTCGATTGTGTGCGTACTGCTGCAATATTGTTAACGTGAGTCTTGTAAAACCTTCTTTTTACGTTTACTCTCGTGTTAAAAATCTGAATTCTTCTAGAGTTCCTGATCTTCTGGATAGAGTGTGCAGATACTACATCGTTATCGGAAAGTCT
+
955@7;@CBBBBBDCDCCAAAIDAAABCBCBB@BCDF>CC?B@BBBCGCC@BBBCC@D?BBBB?B@BCBBCBBAC?A@@@5=1<3@@@?8@CDC?BBB?BB7:9BBAB?BBBBCCBB=AA>=D=DC>>>ABB;@@BB:====@@BBBBA@>=>>H<>===@@;?=C@@@@@@==9<??>>.>3:199:::*:>888-88=;::>;:;6=<=;*6;=>>:>;AA<AB??=;<:?499;;99499<488:@@==>??AA@A=;;;>>;;;>E>A@@@;<<2;98/
@ATNG8:04986:02597
GATGGTAGTATCTGCACACTCTGTCCAGAAGATCAGGAACTCTAGAAGAATTCAGATTTTTAACATCGAGAGTAAACGTAAAAAGAAGGTTTTACAAGACTCACGTTAACAATATTGCAGCAGTACGCACACAATCGAAGCGCAGTAAGGATGGCTAGTGTAACTAGCAAGAATACCACGAAAAGCAAGAAAAAAGAAGTACGCTATTAACTATTAACGTACCTGTCTCTTCCGAAACGAATGAGTACGAGAGAGCACACGTGTCTACCATCGTTATCGGAAAGTCT
+
:;;@?BCCCBBBBBBBBBBB>@BBBBHCGACCDCAA=@?ABCAA@D@CC@C@AA;;;;;;,;6;0//66689<<;13333333$3:28-333&38839;:987733,3/3;6?@B78855@AECCDCCCCCCD@CCBA?AACBBBBC<A>A998:CBBBCCCABBBBBB?BB?BBA9==::::+9::;::9999%9@;ABAABCCCA=@;>>AA7:7:?BBB?BBBBBBB?B@AAA<A??<?ABBBBBCBBBBBBBBBBCBAAABAAA@CCBBB?CCCC?CB=B>>>
@ATNG8:04990:02604
GATGGTAGTATATCGCGTCGCTATCCAGAAGATCAGGAACTCTAGAAGAATTCAGTTTTTTAACACGAGAGTAAACGTAAAAAGAAGGTTTTACAAGACTCACGTTAACAATATTGCAGCAGTACGCACACAATCGAAGCGCAGTAAGGATGGCTAGTGTAACTAGCAAGAATACCACGAAAGCAAGAAAAAAGAAGTACTCTATTAACTATTAACGTACCTGTCTCTTCCGAAACGAATGAGTACACATCGTCGTGTCGTGCTACCCATCGTTATCGGGAAAAGTCT
+
BB??:;5;BA@CBBDDCDFABBCCC@CCJAAA@C;;7;>BBDFCCJ@CC@B@CBBBDDDD)C?AA@@ABCCCCG>@@;;;;;*9@<A3@@@9ACE@DBCCBCBBA<@;;;5;AB>BBLDHCBCCBBBBBA;;5;A@@=@@BBBB??;@>A@A>B@A@FBBC@BBCCCC?BB?BBB?C=::>7///5//0000%.:6>0/0?@;>@=A9>@<9798;<;=>7<=;;:::4:4889*78818==A?@@>==ABA>;;;;7<<///7///)/6;9918<787.7?=9B>=9
@ATNG8:04991:02586
GATGGTAGACACGTGTGCTCTCTCGTACTCATTCGTTTCGGAAGAGACAGGTACGTTAATAGTTAATAGCGTACTTCTTTTTCTTGCTTTCGTGGTATTCTTGCTAGTTACACTAGCCATCCTTACTGCGCTTCGATTGTGTGCGTACTGCTGCAATATTGTTAACGTGAGTCTTGTAAAACCTTCTTTTTACGTTTACTCTCGTGTTAAAAATCTGAATTCTTCTAGAGTTCCTGATCTTCTGGTATGACTAGTGTACTACTACCATCGTTATCGGAAAGTCT
+
BCCB?BBCBBC996B;9;BCCCCCBBAAACCC@CBBD?BB@C@CBBBCAA?ABBBD@C?BBBB?B>BAAABAAAC?ABAAA2AA?BBBB>BBBC?C;:99C?ABBBBB?BBB==>BB??@?<@<@A@<;;::<A>>>;??BAA>>>@@A>>>;;<;9996<<6<=A@@???@@@<A>>>>3>;?8<=???/?A@@@7:;???>>>??<<@>@,@///@9=7??=BBBB;;;=A<>>>B@@;??@=@@@A@@@??>@AB@@>:::?;@??@?:>>>A<AD;AA??
@ATNG8:04992:02565
GATGGTAGATACTCGCTGATACACCCAGAAGATCAGGAACTCTAGAAGAATTCAGATTTTTAACACGAGAGTAAACGTAATAAGAAGGTTTTACAAGACTCACGTTAACAATATTGCAGCAGTACGCACACAATCGAAGCGCAGTAAGGATGGCTAGTGTAACTAGCAAGAATACCACGAAAGCAAGAAAAAAGAAGTACGCTATTAACTATTAACGTACCTGTCTCTTCCGAAACGAATGAGTACACATCGTCGTGTCGTGCTACCATCGTTATCGGAAAGTCT
+
@<<B?BCBC?@AFDCCCCCCCBBBB=BCC@CCCCCC@C@CBBBBBAABB?B?BBBCCCCC3C?AABCBBBCBBB=AABB?BC?;;5;;@>=4@AB?CAAADCCDE?B?CD@CCC@CCDFDCCCCCCCDCCBB?BBBB@BBBCCCCC?C?CBB?BCBCCCCC?BAAAAB?CC>AAE?AB:::,7=<8899999%9>;<?>?BB?BD5866;=A1757@CBB@BCBCBCC@C@BCC=C;;8:ABBBBBBBCDBB@ABEECBBBBBDCC@BCCBB?BBBB?CC>@@00
@ATNG8:04993:02567
GATGGTAGTCTCAGATAGTCTATAGTACTCATTCGTTTCGGAAGAGACAGGTACGTTAATAGTTAATAGCGTACTTCTTTTTCTTGTTTTCGTGGTATTCTTGCTAGTTACACTTAGCCATCCTTACTGCGCTTCGATTGTGTGCGTACTGCTGCAATATTGTTAATCGTGAGTCTTGTAAAACCTTCTTTTTACGTTTTACTCTCGTGTTAAAAATCTGAATTCTTCTAGAGTTCCTGATCTTCTGGGTGTATCAGCGAGTATCTACCATCGTTATCGGAAAGTCT
+
<<@@>@5449;:55577;;/////<;;;;954.4:==4=<0515;;;5664999550/5;://)/27;7777///)/7777)6919888+---6+-,8355(////6749////(/66(//3,333337777:6;:::48:/.---,,*62,,,,,0,--3<9292/555555:;;8;5555&57<89;;99(7-----&--/555544439999':<<<>:>9>>8;:55/7:)/)//67//)/355)555499<:;:;;:///:;:48///-(----(-9(///3
@ATNG8:04964:02638
TATGGTAGAGTACAGTGTAGTAGACCAGAAGATCAGGAACTCTAGAAGAATTCAGATTTTTAACACGAGAGTAAACGTAAAAAGAAGGTTTTACAAGTACTCACGTTAACAATATTGCAGCAGTACGCACACAATCGAAGCGCAGTAAGGATGCTAGTGTAACTAGCAAGAATACCACGAAAGCAAGAAAAAAGAAGTTACGCTATTAACTATTAACGTACCTGTCTCTTCCGAAACGATGAGTACGAGAGAGCACACGTGTCTACCATCGTTATCGGAAAGTCT
+
::<<7555:444555<<==<:;??D7::@55555432=0449?@>A=@@=@?BAB00000$0300/99779@BB.559>9>9(>A==>A<:-:..(----5594493;233-3881339395<<==;;;CA?>=@;99244:<<=>>?A=@000@0000:?:>>?;;:<?><@C?489999+3;;<879999%97,33,7<89;/.)-06649(-(.37:<6<<<995@=@:?@A:?@:000/0/9::;::3455;<==;<@BB@?:>73371733;6=C5<<<@
@ATNG8:04973:02621
GATGGTAGCACGACACGACGATGTGTACTCATTCGTTTCGGAAGAGACAGGTACGTTAGTAGTTAATAGCGTACTTCTTTTTCTTGCTTTCGTGGTATTCTTGCTAGTTACACTAGCCATCCTTACTGCGCTTCGATTTGTGCGTACTGCTGCAATATTGTTAACGTGAGTCTTGTAAAACCTTCTTTTTACGTTTACTCTCGTGTTAAAAATCTGAATTCTTCTAGAGTTCCTGATCTTCTGGGTCTCTCTCTCACGCACTACCATCGTTATCGGAAAGTCT
+
<88>7;CCABBB==>BBCC966<<==BCBBBB>C;;<8:?<>:CBBACCCADBB@@<@BA@@@?C?BBCBABA>@9>?==?,::66;@B:BA@A=@?A=?@5;;;AEC?CBBBBBCC@CCCAIADBBBBBAA=BCICG?ECCDBBCJFEFCA;;7;@B?BA>B>@@@BBABB@9>;:::*:;@9:;;;;*;@A@B9@@@;:9B?>>29595$5==>>9>9??=@:;;@?@?C@CBBBBB=A@A@8A;<<;;BBEEEA;<;@@@A>;;;@@7;;BE@BC<A???
@ATNG8:04973:02635
GATGGTAGTATAGAGCTCTACATAGTACTCATTCGTTTCGGAAGAGACAGGTACGTTAATAGTTAATAGCGTACTTCTTTTCTTGCTTTCGTGGTATTCTTGCTAGTTACACTAGCCATCCTTACTGCGCTTCGATTTGTGTGCGTACTGCTGCAATATTGTTAACGTGAGTCTTGTAAAACCTTCTTTTTACGTTTACTCTCGTGTTAAAATCTGAATTCTTCTAGAGTTCCTGTTCTTCTGGGTGCGCTACAGTCTCTCTACATCGTTATCGGAAAGTCT
+
///?:?@DBBBBCCCCBBBCCCBCBBBCCBBC?BCCG>AB?B?BBABCCB>BBBBB?C@CB??=??BABBB@?@><9899+386;9982:@@C?CAA=?=299:AAB?BBC>>>CC:>=@<@<ABB?;<<@=AA===7<<==778=>=@@??>==8>;;5;A;>;>AF;;<A==8888:;-;;?<>?>?>/>>>>?5=;;;;;><>=0788)8:;;D<@=@@=AA@@???;?<?AA<@@>????6::@@?????>>>G>>>?@@?::;@<@AAA<;;1;;//
@ATNG8:04978:02620
GATGGTAGACATATCGTACTCTCTGTACTCATTTCGTTTCGGAAGAGACAGGTACGTTAATAGTTAATAGCGTACTTCTTTTTCTTGCTTTCGTGGTATTCTTGCTAGTTACACTAGCCATCCTTACTGCGCTTCGATTGTGTGCGTACTGCTGCAATATTGTTAACGTGAGTCTTGTAAAACCTTCTTTTTACGTTTACTCTGTGTTAAAATCTGAATTCTTCTAGAGTTCCTGATCTTCTGGGCTGCGCTGATATGCGCTACCATCGTTATCGGAAAGTCT
+
945<7=CC@B@CCBBBABBA@ABBBBBBBC@@@;@AAB<@?;@=@ABCCCC@A?@CC@D@AA@>;>7>ABBBBBBB?@B===+@@:@::9(5??==ABB?BC9:9ABBD?B?????@@<@@@<@:>=@@>:;;:??>>:=A????888@@@>==??588@;?>:>9=;<;;///6053288*:(/(/3535'57333-365///559-///'..//8493:?6888@@AA=A;B?>677)////)/77:>;;;;;;>>=<<===7::99:5;>>?;@?9?>;;
@ATNG8:04978:02649
GATGGTAGTATAGAGCTCTACATAGTACTCATTCGTTTCGGAAGAGACAGGTACGTTAATAGTTAATAGCGTACTTCTTTTTCTTGCTTTCGTGGTATTTCTTGCTAGTTACACTAGCCATCCTTACTGCGCTTCGATTGTGTGCGTACTGCTCAATATTGTTAACGTGAGTCTTGTAAAACCTTCTTTTTACGTTTACTCTCGTGTTTAAAAATCTGAATTCTTCTAGAGTTTCCTGATCTTCTGGGCAGATCTCTCACACGCCTACCATCGTTATCGGAAAGTCT
+
:9:A9=CCBBDAABCCBCBBCDCCBCCCECBB=AA@A<BB@C?@@@CCCB?BCCAA=A@BBBB@B@BBBCBBBCC@=;;;;,<@;@88928?@@9=99:)9>;==>=00,/=@<AACC;AAA;>=A>>>;<=><AAAA:?>A>??A?@@@@@>@=67//,/>6;7;AAAAAAAA<BAAAA5A<A:<;ACC.??===7=@AAAA?=?>A09999+;657C=A<;:7;@AAA:;:1:4:;A>9886;;;4;-----7=====//-90999-,-3682>@BB;==6=866
@ATNG8:04986:02639
GATGGTAGCGAGCGAGTGTGTATACAGAAGATCAGGAACTCTAGAAGAATTCAGATTTTTAACACGAGAGTAAACGTAAAAAGAAGGTTTTACAAGACTCACGTTAACAATATTGCAGCAGTACGCACACAATCGAAGCGCAGTAAGGATGGCTAGTGTAACTAGCAAGAATACCACGAAAGCAAGAAAAAGAGTACGCTATTAACTATTAACGTACCTGTCTCTTCCGAAACGAATGAGTACAGAGAGTACGATATGTCTACCATCGTTATCGGAAAGTCT
+
@@AD?B::;B@@@00/897:;C;00>00+/7779:7<8<>?@@CC@AB?B>AABCCCCB1B?996>A::6<<<4=@<<;;;(49.55>>>0955.59695=99;.9:9:6;BB?CCAABDC@A@BB;;;@@;AAAA<@BBB@@@C50+000+0AA@A?BC@CCBBCB@CC?B;:39@9:9/880*/////$///888333>>6=7;;>><@8==B@@9B>===55.5.49@45:A<@@@@@?A??>?A?@@AA@@@>??>?AA<???@=8?=:::6>7>/--
@ATNG8:04988:02649
GATGGTAGTAGTACACTAGTCATACCAGAAGATCAGGAACTCTAGAAGAATTCAGATTTTTAACACGAGAGTAAACGTAAAAAGAAGGTTTTACAAGACTCACGTTAACAATATTGCAGCAGTACGCACACAATCGAAGCGCAGTAAGGATGGCTAGTGTAACTAGCAAGAATACCACGAAAGCAAGAAAAAAGAAGTACGCTATTAACTATTAACGTACCTGTCTCTTCCGAAACGAATGAGTACACACTCTCATATGACACTACCATCGTTATCGGAAAGTCT
+
BBBC?BBBBBA@B=CBBBBB=BABB?BDC@CBCB;:8;=AACCDBC@BB@B?BAA?@@@@0@>AADBCCCCCEE=@?ACDDD5DA=C5;;;-;AA>BAAAAABBB@B@DEACBB?AACCCCCCAAACCCCAB?ACBB?BABBAA??<@@CCC@CBBBAAAC?CBBD??99959BA>AA99947<<<779999%9??B:99ECCA>7;7;=AA3838AA;;:;CBAAAA?B?BBB>BBC?BBBCDDBBBBBBBBBBBCCCBBBBBAA>ACBAB>BEEE?CB?CAAA
@ATNG8:04989:02643
GATGGTAGATATATGCACGCTCTACCAGAAGATCAGGAACTCTAGAAGAATTCAGATTTTTAACACGAGAGTAAACGTAAAAAGAAGGTTTTACAAGACTCACGTTAACAATATTGCAGCAGTACGCACACAATCGAAGCGCAGTAAGGATGGCTAGTGTAACTAGCAAGAATACCACGAAAGCAAGAAAAAGAAGTACGCTATTAACTATTAACGTACCTGTCTCTTCCGAAACGAATGAGTACTACTCTCAGAGACACACTACCATCGTTATCGGAAAGTCT
+
CCCB?CCCAAABDDDDD@@@BBDDC:=CD@CBBBBC@BAEEC??AC@CC?C?CAA@AAAA2A@BCAAAAAABBD;??>@???,??;@5;;;*;AB?CBBBEDC;99;@CC@CCC?BBDAAABBBCCCCCCCD@CCCC?CCCCBBBC<A=AAA<ACCBBCBB?BCCBBA?BB?AAB?BB9992:?>;>?=??1?B?C?>>CCCCC?B?B???:>:=>B@@>@CBB@CB>A>ADD>CAA=AAAACCCCBB@@BBBBAAACDBBBB??<@CBBD?B??D<@@9?:;:
@ATNG8:04990:02642
GATGGTAGTAGTACACTAGTCATACCAGAAGATCAGGAACTCTAGAAGAATTCAGATTTTTAACACGAGAGTAAACGTAAAAAGAAGGTTTTACAAGACTCACGTTAACAATATTGCAGCAGTACGCACACAATCGAAGCGCAGTAAGGATGGCTAGTGTAACTAGCAAGAATACCACGAAAGCAAGAAAAAGAAGTACGCTATTAACTATTAACGTACCTGTCTCTTCCGAAACGAATGAGTACACATCGTCGTGTCGTGCTACCATCGTTATCGGAAAGTCT
+
::4405<::;>>===???@@>>=65055505=<<55058666=<<<:?><@:99944444$47:<>>>=<<:;:39:99:::)9<7;:>>>4>AB@CCCCDCCCC@C@BB?BBB?BCCBBBDCCGBABCCCB@CBBD<?@BDBBBF=@=@;;6;BBBBBBD@BBBAAA?BB?@@@:==BCC:?8858CDDD3=><>777@@B;><>68:AC;A;A>B?@;@?<<>==9=:?AB<BBB>?==CBFCBBBBABBBCABBDC???BDC?B@?@B?BCCD@DD=BB>>
@ATNG8:04992:02634
GATGGTAGAGAGAGCTCTCTTATCGTACTCATTCGTTTCGGAAGAGACAGGTACGTTAATAGTTAATAGCGTACTTCTTTTTCTTGCTTTCGTGGTATTCTTGCTAGTTACACTAGCCATCCTTACTGCGCTTCGATTGTGTGCGTACTGCTGCAATATTGTTAACGTGAGTCTTGTAAAACCTTCTTTTTACGTTTACTCTCGTGTTAAAAATCTGAATTCTTCTAGAGTTCCTGATCTTCTGGATATGAGTGACTCGTGCTACCATCGACACTCCAAAGTCT
+
AABB?BBBBCCCCCBBBBCC@DCDDCCCCCBB@BCCE>CC@CACBBBBBB@DDCCB?C?BBBB?B?CBBBBBBCB?@???@.@@?BBBD>BAAC?BCC>@@=@?@BBB?BAAA@@AA>BAA:@:@AA?;888:>AAA<=>>@A>><=>AAAA;;<:>>><@A<A<AAA??@AAA9==ACC5C;>8<<>CD/A>??>5>888;;>>??=?@@@/@;;;@<A=@@<@>>=@AA=A<<=>D=>:>>>=BAAA@@>==@?==CAAA>AA;A<<<>>>AAA:>>7>;;;
@ATNG8:04996:02625
GATGGTAGCTCTGCTCTGACTCTCGTACTCATTCGTTTCGGAAGAGACAGGTACGTTAATAGTTAATAGCGTACTTCTTTTTCTTGCTTTCGTGGTATTCTTGCTAGTTACACTAGCCATCCTTACTGCGCTTCGATTGTGTGCGTACTGCTGCAATATTGTTAACGTGAGTCTTGTAAAACCTTCTTTTTACGTTTACTCTCGTGTTAAAAATCTGAATTCTTCTAGAGTTCCTGATCTTCTGGGTCTACGCTCGTCGCGCTACCATCGTTATCGGAAAGTCT
+
444<9<DCCDCCCCCCBBBCCCBBBCBBBA;;4;;;:5:A@B@CCBDCDG@BABAC;@=;;6<;DACCCCBCCDFACCCCC5BC?@AGD?C@;;:<CC@CC:;;BCAA?BDCCBB;;:;BD@C@EGCDFCBC@BBFI;=;CCGCDCCCCBBBBAC@BBD@@A>@=@@@@BABBC@BBBBB:B>B>;;;;;*;BCCC?CBBAAA@A@@5;;;;':>=;:6:49:@CCCD@@A@B?BBCA@?<@::969BBBBBBA;;;;@@@>>@A;A@AACACCCD?BB=BCAA
@ATNG8:04948:02694
GATGGTAGCTCGCTGATGATATCTCCAGAAGATCAGGAACTCTAGAAGAATTCAGATTTTTAACACGAGAGTAAACGTAAAAAGAAGGTTTTACAAGACTCACGTTAACATTATTGCAGCAGTACGCACACAATCGAAGCGCAGTAAGGATGGCTAGTGTAACTAGCAAGAATACCACGAAAGCAAGAAAAAGAAGTACGCTATTAACTATTAACGTACCTGTCTCTTCCGAAACGAATGAGTACACATCGTCGTGTCGTGCTACCATCGTTATCGGAAAGTCT
+
@>@A265CBAABB;;6<;?@CCC;;:;BB;://<//)/5;;<BAAA?BB?C?B@??@@@@.=9<<@B?==?333,3;@@===):>7<7<=>2=BC?BB<<9BBBC@C?B@@=:;7:>BABBCCCBBBB>>>>5:=>>:9:9@AACB=><@00*0;;;:=9:69>?;8808?:@@@8><777)7;;6<BCCC37858??>77/77(/(/56637077@5566=<<<55254:8;1:74133=<<787=///::;;;<<;;::8;;;4:3333.3<<?<@A:>;;=
@ATNG8:04955:02667
GATGGTATCGCGACGAGCGTAGACCCAGAAGATCAGGAACTCTAGAAGAATTCAGATTTTTAACACGAGAGTAAACGTAAAAAGAAGGTTTTTACAAGACTCACGTTAACAATATTGCAGCAGTACGCACACAATCGAAGCGCAGTAAGGATGGCTAGTGTAACTAGCAAGAATACCACGAAAGCAAGAAAAAAGAAGTACGCTATTAACTATTAACGTACCTGTCTCTTCCGAAACGAATGAGTACCTCTCAGACGCTCGTCCTACCATCGTTATCGGAAAGTCT
+
44485:<CD@>>>>0//><<<@DCE?BBB@BCCDAB?B>@@BDCCC@BB?B@BBB99999.9>BCBBBBBBCCC>BBBBABB2BA=B2;;;;*:CC?CDCBCCCCB?B>BC@BBB@BC@?@CCFCDBBBCBCB@BDBB;::BAAABB?B?BBB>BAB@@@AA=ABBAAAA@@<?CA279999+38<8779999%:@;?99:BB?>>=?;>===9=:>BDDC@CCCBBCC797:AA:D::8:AA@A??<?BBBBBDCCB@@@@@<===<>>>BD?BBBB?BC>C988
@ATNG8:04962:02685
GATGGTAGAGTATCATGTGTATCTCCAGAAGATCAAGGAACTCTTAGTAAGAATTAGTATTTTTAACACGAGAGTAAACGTTAAAAAGAAGGTTTTACAAGCACTCACGTTAACAATATTGCAGCAGTACGCACACAATCGAAGCGCAGTAAGGATGGACTAGTTGTAACTAGCAAGAATAACCACGAAAGCAAGAAAAAGAAGTACGCTATTTAACTATTAACGTACCTGTCTCTTCCGAAACGAATGAGTACGTGTGACGTACGTGAGCTACCATCGTTATCGGAAAGTCT
+
55--(--///447//0///9555;:)//-(-,,,-(-06077//)/::81883:27///7777)96:<<<<<9////)///)////$/727)555&5::5////////::-3-33-333-3877;<<<<<@==::9:29?@B7;;<<<<==0/)///)////7718<<7;;944/399*//49(///33(333,3:===+33.3999<;8533-326677).).37774;<;?>@A=@=ABB=BCC??A@BCCAA?A?>@@@@@AACBA:::@@;>:99?=@@AC?BB=???B
@ATNG8:04966:02667
GATGGTAGAGAGAGCTCTCTCATCGTACTCATTCGTTTCGGAAGAGACAGGTACGTTAATAGTTAATAGCGTACTTCTTTTTCTTGCTTTCGTGGTATTCTTGCTAGTTACACTAGCCATCCTTACTGCGCTTCGATTGTGTGCGTACTGCTGCAATATTGTTAACGTGAGTCTTGTAAAACCTTCTTTTTACGTTTACTCTCGTGTTAAAAATCTTGAATTCTTCTAGAGTTCCTGATCTTTCTGGTGTCGTCTTATCATGTACTACCATCGTTATCGGAAAGTCT
+
@:@A<@>AB@>A>==566><>>@>>;;9<<99.9AA:4<>9=7@@966@B=?@AAA=>;;;@>:>9<ABB=<;<=8=====+<<6;88818<<<7947,38,3388996::AABB??<;??9=:=BAA@??@=D@@@<>>A=>>??AAAA@787:58889>>:>8==>:9:<=<88:;8;+60965////(/9///(//8998588>;<9<;);./*.7375=;,/////89495><99676(663-3,,,,9,,*,7::=>><=>?>69<<995999959926666
@ATNG8:04967:02689
GATGGTAGTATCTGTCTACGAGAGCCAGAAGATCAGGAACTCTAGAAGAATTCAGATTTTTAACACGAGAGTAAACGTAAAAAGAAGGTTTTACAAGACTCACGTTAACAATATTGCAGCAGTACGCACACAATCGAAGCGCAGTAAGGATGGCTAGTGTAACTAGCAAGAATACCACGAAAGCAAGAAAAAGAAGTACGCTATTAACTATTAACGTACCTGTCTCTTCCGAAACGAATGAGTACTACTCTCAGAGACACACTACCATCGTATCGAAGTC
+
444>:@CCDCC?=CCCECBCBCCEC@DDD@CBBBAA>A>AAA::8><87046<<;73333$34;:;<<@=:??@70//////$/;5<.555&5994;>>C>=<=A;A=??9>>>299A<@B==>CCCA@@?A=A;:9=ADBAA@CC@CAD;;:;BBBCA@@AD:::BB?BB=??B@B?@:?3773.3>>>?2>?<@?@@CB??B;>;==<>:>:;;ABB@BBAAAAA>A>BCC9?::6::@A@@AAABA999@AA@ABBBBBBAA36////-----(///
@ATNG8:04967:02702
GATGGTAGTGTGTCTCTGAGAGTAGTACTCATTCGTTTCGGAAGAGACAGGTACGTTAATTGTTAATAGCGTACTTCTTTTTCTTGCTTTCGTGGTATTCTTGCTAGTTACACTAGCCATCCTTACTGCGCTTCGATTGTGTGCGTACCGCTGCAATATTGTTAACGTGAGTCTTGTAAAACCTTCTTTTTACGTTTACTCTCGTGTTAAAATCTGAATTCTTCTAGAGTTCCTGATCTTCTGGGTCTCTCTCTCACGCACTACCATCGTTATCGGAAAGTCT
+
4444.4::<;66===<=>666;<<<666=<<<9;9;;1//)/)/7779<<8<=?BCAD@C?AA@C=AAC;;;>>>9====@1<@=@@AA9A@95159;5//)////7<4;;<<>>==469=8;4;?99;ABC@BBBB?BBBBCBA@@A69;:;:;2:==9=>:>5>;?;<<<@>4=9999*57;.55555$59999)5595;;555/4999+/////)/)/9499554547<7<<::::6;455)6=<<>BCBBB@???>>:::6:;AAG>A;;9299,9<<<
@ATNG8:04972:02672
GATGGTAGACACGTGTGCTCTCTCGTACTCATTCGTTTCGGAAGAGACAGGTACGTTAATAGTTAATAGCGTACTTCTTTTTCTTGCTTTCGTGGTATTCTTGCTAGTTACACTAGCCATCCTTACTGCGCTTCGATTGTGTGCGTACTGCTGCAATATTGTTAACGTGAGTCTTGTAAAACCTTCTTTTTACGTTTACTCTCGTGTTAAAAATCTGAATTCTTTTAGAGTTCCTGATCTTCTGGGATGTGTCGCAGTGCCTACCATCGTTATCGGAAAGTCT
+
555>:=BBBBCBBBAAA@>>>>BCGDCBCH;;8;@@@:@C?CADCBBB@@<@BC@@>@@BBBC?C?CA@ACCBBA?BCBBD2BB?BBBB>CBCC>BBB?BB5999AAA?BBBBBB@D7;:>=B<??@?????<?;:::=>@@A>==?AAA>>>>@379;:>>=C====BA===>7::AAA5A7;7;>CFB/@@;;;3;A>?>>;:;?4::;;*:;;;;6;66666*//<67166<=::;=<;;;>4;;;;;CBA@>>>@@<>>><@>>=A=A@::8:A9@@>>
@ATNG8:04976:02707
GATGGTAGTATCTGTCTACGAGAGCCAGAAGATCAGGAACTCTAGAAGAATTCAGATTTTTAACACGAGAGTAAACGTAAAAAGAAGGTTTTACAAGACTCACGTTAACAATATTGCAGCAGTACGCACACAATCGAAGCGCAGTAAGGATGGCTAGTGTAACTAGCAAGAATACCACGAAAGCAATAAAAAGAAGTACGCTATTAACTATTAACGTACCTGTCTCTTCCGAAACGAATGAGTACTACTCTCAGAGACACACTACCATCGTTATCGGAAAGTCT
+
;55>:>BBBCBBBCCCCECCCCCBB?BBC?CCA@@D?B?BCBAAAC?BB?B@BA?88787.9?CCCAABCCBBB<AAABBCB5BD?D7;;;6;BC@CCCCDDCBA>B@CC@BBB@BCC@@@DCCCFDCBBBD@CCCC@CBBBBCBB>B?B??=@CBBBCBB?BBBBAA?CC?@@B>?>@@@:AAA?BCEDD3BB?B?>>BBBAA<A<AA>>:=:=@CBB@CCCCCBB:99:CA=B::9;BBEBBBBACDDDBAAABBDDAAABBB;>>@@@=AA@@;??6====
@ATNG8:04982:02700
GATGGTAGTGTCAGTGCGCGTCGTCCAGAAGATCAGGAACTCTAGAAGAATTCAGATTTTTAACACGAGAGTAAACGTAAAAAGAAGGTTTTACAAGACTCACGTTAACAATATTGCAGCAGTACGCACACAATCGAAGCGCAGTAAGGATGGCTAGTGTAACTAGCAAGAATACCACGAAAGCAAGAAAAAGAAGTACGCTATTAACTATTAACGTACCTGTCTCTTCCGAAACGAATGAGTACACATCGTCGTGTCGTGCTACCATCGTTATCGGAAAGTCT
+
;5:B?BDCCCCCCBBCDCCCBCCBB?BBC?BBCCAA?@@BBBBBBB?CC@C@BAA88888)8=?ACBBBCCBBB>BBBCCBB5@@;@5;;;7;CD@C;;;CCCBC@B?CC@CCC=BBCCCBCCDCCCCBBBC@C????A@BBDFCB=B?B??;@C@@@ABB?BCCBBB?BC?BCC?CCCCC<???<?AAAB3AB?BBBBBCB>>:=:=>??6;7;@CCC?BBBA@?@6:6:BD9A::8:AAABBCCBBBABACBBBC;;9CCDCC?CBBBB?BBAB;??:?CBB
@ATNG8:04984:02673
GATGGTAGGCACTGCGCACACATCCCAGAAGATCAGGAACTCTAGAAGAATTCAGATTTTTAACACGAGAGTAAACGTAAAAAGAAGGTTTTACAAGACTCACGTTAACAATATTGCAGCAGTACGCACACAATCGAAGCGCAGTAAGGATGGCTAGTGTAACTAGCAAGAATACCACGAAAGCAAGAAAAAAGAAGTACGCTATTAACTATTAACGTACCTGTCTCTTCCGAAACGAATGAGTACTTTAGACTATCTGAGACTACCATCGTTATCGGAAAGTCT
+
CCA@?BA?<ABBBBBCBCCDCDCCC?CCC?CBBCCC@C@CCCBBBDACC@C@BABBCBBB5C?BBBBBCCABAC>AABCMED5;;5:2;;;*9@B>AAAADBBBB?C@DD=@?D?BBBBBCDCCCBBBCGBB?BCBB@BBCCAABB>B?C@A?BCBBBBCB?BBBBBB>AB>???>AA9::29>=;99::::%:?;@:9:BBAAA<@;??CC:=:=@CCC@CBBBBAA>A@BBD;BAC?CBCBBBBCD=BBBBBCCBAB?AAAA==:>AA?A>ACBD?CC>C888
@ATNG8:04984:02695
GATGGTAGTGTGTCTCTGAGAGTAGTACTCATTCGTTTCGGAAGAGACAGGTACGTTAATAGTTAATAGCGTACTTCTTTTTCTTGCTTTCGTGGTATTCTTGCTAGTTACACTAGCCATCCTTACTGCGCTTCGATTGTGTGCGTACTGCTGCAATATTGTTAACGTGAGTCTTGTAAAACCTTCTTTTTACGTTTACTCTCGTGTTAAAAATCTGAATTCTTCTAGAGTTCCTGATCTTCTGGTAGAGCGTGCATATATCTACCATCGTTATCGGAAAGTCT
+
A>AA=@ADCC:96CCDDCCBCCEBBBAAACBEAEBBB=BC@E@CCCCBBB@CDCBC@B?CCCC@C@BBBCCCCCC@CDDDD5CC?BBHD=CB@A?@DD?CC?<;=CDDADDCCBBBC@CBC@D@CCCCABAC@CCCD>@ABACBBBCBBBCCBBC@CBB@BC=B?@?@AABBBB>ABABB:A=B>;;;;;*;A@@@=ABBCCBBAAA?BBBB0BBBBB?B?BCACCCF@@@?BABBBCCC@BABBGCCCCCCCCBBBBCCCBBBB?AAAAB?BCBB?BD<>>00
@ATNG8:04986:02688
GATGGTAGCAGACGTGACAGATCGCCAGAAGATCAGGAACTCTAGAAGAATTCAGATTTTTAACACGAGAGTAAACGTAAAAAGAAGGTTTTACAAGACTCACGTTAACAATATTGCAGCAGTACGCACACAATCGAAGCGCAGTAAGGATGGCTAGTGTAACTAGCAAGAATACCACGAAAGCAAGAAAAAGAAGTACGCTATTAACTATTAACGTACCTGTCTCTTCCGAAACGAATGAGTACGAGATCAGAGCAGAGCTACCATCGTTATCGGAAAGTCT
+
555<178CB==>=;;;=<<===<<@565549>595:6<9>?B665==<<.9.497;8;;<)?9=844::=<=A?<446=?>>+;:39.55505<==BBCCBBB@B6;6:@;AAB@BB@ABCBBHGHBBBBBD@CB;;:;AAC@@@B?A?A;;6;AAA@AAA?BBBCBB?BD@AAB?A@@@=5>00,0@@AE0@?<???BBBA==1818>>=1818=A@@?BBBCCAA>A99:C>AAA9;:AAABCBBBCBCCBBBBBBBA<=5718>>>B?>>@@=@B7=:;;
@ATNG8:04986:02693
GATGGTAGTGTGTCTCTGAGAGTAGTACTCATTCGTTTCGGAAGAGACAGTTACGTTAATAGTTAATAGCGTACTTCTTTTTCTTGCTTTCGTGGTATTCTTGCTAGTTACACTAGCCATCCTTACTGCGCTTCGATTGTGTGCGTACTGCTGCAATATTGTTAACGTGAGTCTTGTAAAACCTTCTTTTTACGTTTACTCTCGTGTTAAAAATCTGAATTCTTCTAGAGTTCCTGATCTTCTGGGTCTCTCTCTCACGCACTACCATCGTTATCGGAAAGTCT
+
955<7<ACCBAABCBB;99;ACB@ACA@ADBB@DBCE>CC?B?CCCCCCCC?AACC@C?CCAA?AACBCCGEGBA?BGFJF5BB@CABB;BC;;8;CD?BD:<;ACBB@CBBCBCAA?BCC?C9;;BA;<;D@BBCCACCCGEJCCCDAA@CCBB?BBB@BF@C@BBBCBCCCD@BBBBB:D@C@BBBBB2BBCCF;;;@ACBBAAB=AAAA,AA@<;5;=AB?ABAD;;;?D@DCDDCC?B;;;7;AABBBBBCCCCABACCBB?AAAAA=BBBD@CC>BBCB
@ATNG8:04992:02674
GATGGTAGCTCTGCTCTGACTCTCGTACTCATTCGTTTCGGAAGAGACAGGTACGTTAATAGTTAATAGCGTAACTTCTTTTTCTTTGCTTTCGTGGTATTCTTGCTAGTTACACTAGCCATCCTTACTGCGCTTCGATTGTGTGCGTACTGCTGCAATATTGTTAACGTGAGTCTTGTAAAACCTTCTTTTTACGTTTACTCTCGTGTTAAAAATCTGAATTCTTCTAGAGTTCCTGATCTTCTGGTGTCGTCTATCATGTACTACCATCGTTATCGGAAAGTCT
+
555<9@ACB;66>BCBCAAAFCCAAB@@@>@@:@BBB>AB>B>BBCCBDG@AA@A?9=:==;<8=9?><@A00)/95/////$///)4::>4=AA@=@:0+/=,/0???E@CHEDGAAA?A@DADACCCAAABB>AAAA>B;<;B;;;CBBBBBCCC@@BA@BE@C@CCCBCCCGD@C;;;;.;>B7:;DHD2BB@AA;@@A???996@:B?D@1??@@@<@@FF@;;;;;;C>A>BBBDCD@CAB?BDCDCCD;;;BC;;;KEBBC@CBBCD@DCBC>BA<@@@@
@ATNG8:04995:02693
GATGGTAGTATCTGCACACTCTGTCCAGAAGATCAGGAACTCTAGAAGAATTCAGATTTTTAACACGAGAGTAAACGTAAAAAGAAGGTTTTACAAGACTCACGTTAACAATATTGCAGCAGTACGCACACAATCGAAGCGCAGTAAGGATGGCTAGTGTAACTAGCAAGAATACCACGAAAGCAAGAAAAAAGAAGTACGCTATTAACTATTAACGTACCTGTCTCTTCCGAAACGAATGAGTACGAGAGAGCACACGTGTCTACCATCGTTATCGGAAAGTCT
+
<<<A@BCCB@;65<<<=@@B<;;;>:>AA>ACCCBCAC?BBA9;5A=A@>??CC???GCC.A8::=@@@@@ABB=940A>>>,00*/3999.:79;@>??AAACDACABA>@??6<<ABCCCBBAB@A@A?><??:;7:BAAAC@@=@?C;;8;BBADAAA?CBBCCE?@?;:99;>@@A@;>@?;999999%9=<>@=><<??=;7899<@7>;==A@@?@@@A@??=?:=@@9@>?;?@@@@A???AB???A???AB????998<@>75?====>078*8989
@ATNG8:04950:02751
GATGGTAGTATATCGCGTCGCTATCCAGAAGATCAGGAACTCTAGAAGAATTCAGATTTTTAACACGAGAGTAAACGTAAAAAGAAGGTTTTACAAGACTCACGTTAACAATATTGCAGCAGTACGCACACAATCGAAGCGCAGTAAGGATGGCTAGTGTAACTAGCAAGAATACCACGAAAGCAAGAAAAAGAAGTACGCTATTAACTATTAACGTACCTGTCTCTTCCGAAACGAATGAGTACGAGAGAGCACACGTGTCTACCATCGTTATCGGAAAGTCT
+
BBBC?BBCBCCCCCCCCDDDDCCBC@BBB@BBBBCC@C@BBJCCBC?BC@C@CBBBCCCC5D@CDBBBBCCCCC>AAABBBB2BB@C@DFD;DCC@CCCCCBB@@<A?CC@CCC@BBCCCCDCCCAAACCCD?DCCC?AABCCBBB?C@CAA>AECCCCCC@AAABCC?CC?BBB<?????8?=<;9:::9.9B@A99:CCBCC=A<AA@@:>:>CEBB@BBCB@AA?B?BFC>FCC=??BBBBBAAABBBBBBBBBBBBAAACC?A9;:B@CCAA?BC>B988
@ATNG8:04951:02727
GATGGTAGCAGACGTGACAGAGCGCCAGAAGATCAGGAACTCTAGAAGAATTCAGATTTTTAACACGAGAGTAAACGTAAAAAGAAGGTTTTACAAGACTCACGTTAACAATATTGCAGCAGTACGCACACAATCGAAGCGCAGTAAGGATGGCTAGTGTAACTAGCAAGAATACCACGAAAGCAAGAAAAAGAAGTACGCTATTAACTATTAACGTACCTGTCTCTTCCGAAACGAATGAGTACTATGTAGAGCTCTATACTACCATCGTTATCGGAAAGTCT
+
A?@B?BCCCCBBCCCDCCBBBCCCC?BDD@CCCBBD?B?BADDCCA?CC?A=BBBCCCCC3C?BBBABBBDAAC=A?9:999*:C>B4;;;.;BA>BCCCDCEBA>B@CC@CCD?BCACCBBBCCCCCCCBB?BD@@>A@?@ABAB>B@CB@=ACDDDDA?>?CCCCA?BC@AAA<>>ABA:@@@<<<=>=1?A?B999CB@@A7:7:>>A6;7;CDBB?BBCBBBB>A>ACA;C9:9;BBECCCCAAACCBBBBAA>@@@??><;>>>>A=AB@@<@A9>::8
@ATNG8:04955:02746
GATGGTAGTGTCAGTGCGCGTCGTCCAGAAGATCAGGAACTCTAGAAGAATTCAGATTTTTAACACGAGAGTAAACGTAAAAAGAAGGTTTTACAAGACTCACGTTAACAATATTGCAGCAGTACGCACACAATCGAAGCGCAGTAAGGATGGCTAGTGTAACTAGCAAGAATACCACGAAAGCAAGAAAAAGAAGTACGCTATTAACTATTAACGTACCTGTCTCTTCCGAAACGAATGAGTACTGTATCTATGTGTGCGCTACCATCGTTATCGGAAAGTCT
+
@?@C?BDEBBBBCBDCCCBCDDCCB?BCCBDDCCAA?@@BCCCCCC?CC?B@CCBBBBBB3B@CBABBBCCBBB>BAABDDD5CC@C@CCC;CDFABBCBBCC::9;@BB?BCC@CCBBBBCCCBBCCCCCC@DCBB>A@BABB@@<A=BA@?ABCCDDBB?BBBBBB?BB@BBB>AABBC:A><888887(9A?C?>>CCB??<?<>>>C<?<?ACBB@BCCCBBB@B@BBC>BBB@BBBBCDDCAABBCC@ABCBBBBBBBB?;?@@@A<A@@@;@@9@>>=
@ATNG8:04957:02747
GATGGTAGACACGTGTGCTCTCTCGTACTCATTCGTTTCGGAAGAGACAGGTACGTTAATAGTTAATAGCGTACTTCTTTTTCTTGCTTTCGTGGTATTCTTGCTAGTTACACTAGCCATCCTTACTGCGCTTCGATTGTGTGCGTACTGCTGCAATATTGTTAACGTGAGTCTTGTAAAACCTTCTTTTTACGTTTACTCTCGTGTTAAAAATCTGAATTCTTCTAGAGTTCCTGATCTTCTGGAGATACACATGATACTCTACCATCGTTATCGGAAAGTCT
+
455>:>CCBBBBBBBA;;6>CC>CCCBB@BA@:ABBC>CDACABBBCCCC?CCBCB?B?BBBB@C>AABBBBBBB>AAAAA2@>8@:::28@?@<??A?BC@AAA@@?9??BBBB@B=B>><><@??>>>>?=@==>9===???B@@@>>>===@<>>>>AA<>;>>>AAAA@@;?????3?<?;?ADDD/@?:::2:?@===A>>=:>@@@/@>>>?<?=A@8;;>?;;;<>=AAA@>>;>@@=>>;;;AAA;::@@BAA@@@@<>>>??====A=CC:?;;:
@ATNG8:04963:02733
GATGGTAGCTATACGTATATCTATGTACTCATTCGTTTCGGAAGAGACAGGTACGTTAATAGTTAATAGCGTACTTCTTTTTCTTGCTTTCGTGGTATTCTTGCTAGTTACACTAGCCATCCTTACTGCGCTTCGATTGTGTGCGTACTGCTGCAATATTGTTAACGTGAGTCTTGTAAAACCTTCTTTTTACGTTTACTCTCGTGTTAAAAATCTGAATTCTTCTAGAGTTCCTGATCTTCTGGACAGAGTGTGCAGATACTACCATCGTTATCGGAAAGTCT
+
C>CC?CBBBBBBCBBBCCCDDDCBBBCCCCBA?ABBC>BBAC@CBBCCCC?CBCBB@C@CABB@D=AABCCCCAB=ACB>B+BB?B???:?CCC?B??=?@?AAABA@=ABBBBCBB?B??;?>G@@;;;??<@@ED:==AA;;;@@@@??;;:><===<@B=B;??A???AAA<>>>DD;B;?<?@@@@/??:::3;<?=>>====;????/?>>>B=D;>>;AABB;;;9<;?>>?==:=?@<@@AAA>>>>>@A>>=???CA=??@??<?@@B<@@9?<99
@ATNG8:04966:02747
GATGGTAGCGCACACAAGATACAGTACTCATTCGTTTCGGAAGAGACAGGTACGTTAATAGTTAATAGCGTACTTCTTTTTCTTGCTTTCGCGGTATTCTTGCTAGTTACACTAGCCATCCTTACTGCGCTTCGATTGTGTGCGTACTGCTGCAATATTGTTAACGTGAGTCTTGTAAAACCTTCTTTTTACGTTTACTCTCGTGTTAAAAATCTGAATTCTTCTAGAGTTCCTGATCTTCTGGGTCTCTCTCTCACGCACTACCATCGTTATCGGAAAGTCT
+
944:39:>:;5BAACC@CCHABAB@AAB;;;5;;;;0:@;@@GDCCCCC@CCCBCAB@CCBB@CAFFCECCCAA;;;:;:*9B=CCCD?CD;;:;BB>BC@AAAAAA=AAAABBCB?CCC@D@DBACCBBB@BC>=:BBBBCCCCBBBCBBABAAB@@>@B?B@CBBBCIB;;5;@@@@3@4;9;AILMILBABB9;;CFECCCCB?BCBB0C@;<;?B?BB=@@CCC@A>@?BAABBB>AABC=CCCBAB@BBBBBBCCBA@C?BCDBC?@@@CACD>CB@@
@ATNG8:04970:02755
GATGGTAGAGTATCATGTGTATCTCCAGAAGATCAGGAACTCTAGAAGAATTCAGATTTTTAACACGAGAGTAAACGTAAAAAGAAGGTTTTACAAGACTCACGTTAACAATATTGCAGCAGTACGCACACAATCGAAGCGCAGTAAGGATGGCTAGTGTAACTAGCAAGAATACCACGAAAGCAAGAAAAAAGAAGTACGCTATTAACTATTAACGTACCTGTCTCTTCCGAAACGAATGAGTACTGTATCTATGTGTGCGCTACCATCGTTATCGGAAAGTCT
+
AAAC@BBCCBBCCCDABBCCCCCCC@CCC?CBFC??=?>AACDDCC?AB>@=@CCCCCCC5C?BBCDDDDCCBC>BB@BCCC1CDAD?DDD;DDD@DAABBBC??=@@DC@CAC?BBCABBCCAAACCCCBD@CCBA>ABB@BC??=BACCC?BBCCCCBC@AAAABC?@A>AA@;??;==7=>?;::::::%9>;?949BBCAB>A>@DAA;?;?BHAA?ACCCCBB@C@CDD>A::9;DBCECBAAACCCAABBBC===@@B?@<@BCBB?BCAB?BC:BBA@
@ATNG8:04976:02729
GATGGTAGCACACGAGATCTCATCGTACTCATTCGTTTCGGAAGAGACAGGTACGTTAATAGTTAATAGCGTACTTCTTTTTCTTGCTTTCGTGGTATTCTTGCTAGTTACACTAGCCATCCTTACTGCGCTTCGATTGTGTGCGTACTGCTGCAATATTGTTAACGTGAGTCTTGTAAAACCTTCTTTTTACGTTTACTCTCGTGTTAAAAATCTGAATTCTTCTAGAGTTCCTGATCTTCTGGCGCTCTGTCACGTCTGCTACCATCGTTATCGGAAAGTCT
+
:44;8=BCCBBBBBCGCCCCCCDDCCBBBC@@=@;:;6;CBMBDCBDDDD@DDDAA?B@CBCC@C?BACCCB@A@?CCA??.@A?D99879CBB@BCD>BB>@@BBBB?BBBBBAAC?AAB?A==>=>;=;<:=@@>:>;=;>>>?@AAAA=>>@<>>>=AA<@<@==>CAA??;???EE5B<?;====<.=A>>>7>=<<==<<=?;????/?>>>A<@<?A=AABA???<@<AAAA::7:::==>>@>>=@@AA@?==<AAAB=??<::5:>>?<?A:A>>>
@ATNG8:04984:02715
GACGGTAGACATATCTACTCTCTGTCTCATTCGTTTCGGAAGAGACAGGTACGTTAATAGTTAATAGCGTACTTCTTTTTCTTGCTTTCGTGGTATTCTTGCTAGTTACACTAGCCATCCTTACTGCGCTTCGATTGTGTGCGTACTGCTGCAATATTGTTAACGTGAGTCTTGTAAAACCTTCTTTTTACGTTTACTCTCGTGTTAAAAATCTGAATTCTTCTAGAGTTCCTGATCTTCTGGGCAGACTCTCACACGCCTACCATCGTTCGGTCAGAGTCTT
+
//--(--/////49955555:://////547<:::2:;;@?AABC@@@=@::9:2549<;A5;5995:BAB:<7;@CCC0AA?@@FF>BABB>AAA;@@6;;BCBB@BGECFCCHACCCBG@CCCC@BBCAGCCC@CCCCCBCBBBBBAAABD@CBA>;;5;5;;ABBBCCC:;;BBB7B>A>AABCC2BAAAA6;;?@@@A;<<AHGGG5CCBAB=B=AB>BAA@BDC@D@AA@B@@<AA@@;@CCCCHC;;=BBBCC?BAC?BBB;;5<A=ABAAA@@00+
@ATNG8:04992:02757
GATGGTAGTATAGAGCTCTACATAGTACTCATTCGTTTCGGAAGAGACAGGTACGTTAATAGTTAATAGCGTACTTCTTTTTCTTGCTTTCGTGGTATTCTTGCTAGTTACACTAGCCATCCTTACTGCGCTTCGATTGTGTGCGTACTGCTGCAATATTGTTAACGTGAGTCTTGTAAAACCTTCTTTTTACGTTTAACTCTCGTGTTAAAAATCTTGAATTCTTCTAGAGTTCCTGATCTTCTGGCTGCGCTGATATGCGATCGTTATCGGAAAGTCT
+
CDBB<AACCCCDDCCCA@@=@CCCBBBCCBCCACDDD?BB@B@BBCBCBB?ABBAA?A89:BB?D@DCBBBBBBB?BBCBB1BB@BBB=6<<AB=BAB?AA599?A@@=AAAA==@@<@>A9>9>>>>>>>>;>C@@<@AAA@@@AAAB@@?6887===:?>;?=@??>>=A:;486888)84:88////(/8655(/(.8888;@=>:9;;;+://)/6171;==C?>>@AA7;7;@@@@@;>==:=???=>=?@A::;??>??::5;=<9+--)-7--
@ATNG8:04993:02724
GATGGTAGCACGACACGACGATGTGTACTCATTCTTTTCGGAAGAGACAGGTACGTTAATAGTTAATAGCGTACTTCTTTTTCTTGCTTTCGTGGTATTCTTGCTAGTTACACTAGCCATCCTTACTGCGCTTCGATTGTGTGCGTACTGCTGCAATATTGTTAACGTGAGTCTTGTAAAACCTTCTTTTTACGTTTACTCTCGTGTTAAAAATCTGAATTCTTCTAGAGTTCCTGATCTTCTGGATAGCGACGCGATATACTACCATCGTTATCGGAAAGTCT
+
>::@7:BB<;655:>C;;;AAABBCCCCCCDDABCGD=IH?@?@CFCDDC@BBBEF@D@BCCCAF@DCCCCD?;@7988:8'8:09:CB7C;;;?BBB@BB6;;;@??;ACAAA@AA=ABC<?>?BAABBBB@BCB><>>>>?????@@@@AA@@<@@@<AA=B=<<///=<==7=?FFE6>;>;>?DDH/A=///)/99//////9;AA@@.:;;;@:>:@@:@A@@;;;=B=AA@>>>;?;;6;=?@@AB>>>>???>>:://+/777:5::>=566.6///
@ATNG8:04994:02748
GATGGTAGCGCATATCAGCGCAGCCCAGAAGATCAGGAACTCTAGAAGAATTCAGATTTTTAACACGAGAGTAAACGTAAAAAGAAGGTTTTACAAGACTCACGTTAACAATATTGCAGCAGTACGCACACAATCGAAGCGCAGTAAGGATGGCTAGTGTAACTAGCAAGAATACCACGAAAGCAAGAAAAAGAAGTACGCTATTAACTATTAACGTACCTGTCTCTTCCGAAAGAATGAGTACTGCGTCTCACTCTCGCCTACCATCGTTATCGGAAAGTCT
+
CBBB@D99;BFBBBCDDBBBBBCCE>CBB@CBBEAA<@?BBCCEBB@CB@B@BBCCCCCC5CACCCBBBCCCCD>A@999:9*;B>B4;;;6;BD?CBBBBBCDC@D?CC>BAC?CCCCCBBCCAAADDCCC@ECBB?BCBBCCCC@C@BAA<ACCCCCCC?BBCCCC?AA?BBB>AAA@?:@>?9>@?@A2@C@C>>>CCCAB<><?BDD<><?ACCD@CCBBA;;7;=ACC>CC?CCCCCCCCBBBBBBCBBABCFDF@CCC@BCCDD?BBCC@CC>BAAA
@ATNG8:04954:02807
GATGGTAGCACACGAGATCTCATCGTACTCATTCGTTTCGGAAGAGACAGGTACGTTAATTTAATAGCGTACTTCTTTTTCTTGCTTTCGTGGTATTCTTGCTAGTTACACTAGCCATCCTTACTGCGCTTCGATTGTGTGCGTACTGCTGCAATATTGTTAACGTGAGTCTTGTAAAACCTTCTTTTTACGTTTACTCTCGTGTTAAAAATCTGAATTCTTCTAGAGTTCCTGATCTTCTGGTGTCTGATCTGTATCACTACCATCGTTATCGGAAAGTCT
+
AABC@CCCBBACBCCCCBBBCBCCCCDECC@@?@CCC>CCAC@CCCCDCC?CCBBB@E?AA=B@DCCABACEC>99999$:?:;???<?DDC?@AB?BC7:9?BBB@BBBBBBCD>B@C?B?BBBCBAAA?BBCC<@@B=::>>>@@@DAA@@;;;;9??9;:=A>>>A>>>:>799:1;8>:89666'8:8=?7????AAA???:=><>/<887B=A=BB?BBCCAAA?B?BBCCBC?@<<7<><@@@BBB@BAA@@@BBBB>>=>BB@BB@<47719<=>
@ATNG8:04957:02807
GATGGTAGAGTACAGTGTAGTAGACCAGAAGTTCAGGAACTCTAGAAGAATTCAGATTTTTAACACGAGAGTAAACGTAAAAAGAAGGTTTTACAAGACTCACGTTAACAATATTGCAGCAGTACGCACACAATCGAAGCGCAGTAAGGATGGCTAGTGTAACTAGCAAGAATACCACGAAAGCAAGAAAAAGAAGTACGCTATTAACTATTAACGTACCTGTCTCTTCCCGAAACGAATGAGTAACTACTCTCAGAGACTATCTGAGACTACCATCGTTATTCGGAAAGTCT
+
888:5::A;;5::596???C69;CC@??>=99.544.4.449:;=>:;;>?<A><<::::'0+/;8<ABBBCDD=@>88787$3;1728::/:<@?>=::0/.594949=35:=,//<////52;98-----(-233)256;=>9;5;;;;87<<=885:9577898828;43346;:666....(..333'565555::6666,2+2525+2+27779;8757555-25-58:37@@@<88:--)----44222=@=88=BBBBBBBCB>=:5:77791//)/:39;1;988
@ATNG8:04958:02776
GATGGTAGTGATACAGATCAGACACCAGAAGATCAGGAACTCTAGAAGAATTCAGATTTTTAACACGAGAGTAAACGTAAAAAGAAGGTTTTACAAGACTCACGTTAACAATATTGCAGCAGTACGCACACAATCGAAGCGCAGTAAGGATGGCTAGTGTAACTAGCAAGAATACCACGAAAGCAAGAAAAAAGAAGTACGCTATTAACTATTAACGTACCTGTCTCTTCCGAAACGAATGAGTACCTCTCAGACGCTCGTCCTACCATCGTTATCGGAAAGTCT
+
>>CC@CCBBBBBBABBCCCBAAA<<:>@C966@@AB6;65>B@BBB?CC@B>AABAA@@?+;=888<;?@@?==5=9;4444$4;7;.444&59949;??BA?;@;@;@>:@CC;??A@AABBBCBCCCBBCHCCBB?A@BBBAAB@C@B;;8;CBBCBBF@DCBA@@?CC?BBA?:9999+7778777787$8<9=879BBBB@<@8::??:><>@DCC@CBBA@;;5;<?BB>BCC=@@BCEED?BBBBBBDAAABBA=><AAB=;:;AB@BBBB@AA=A???
@ATNG8:04958:02799
GATGGTAGCACGAGTCACCATATCCAGAAGATCAGGAACTCTAGAAGAATTCAGATTTTTAACACGAGAGTAAACGTAAAAAGAAGGTTTTACAAGACTCACGTTAACAATATTGCAGCAGTACGCACACAATCGAAGCGCAGTAAGGATGGCTAGTGTAACTAGCAAGAATACCACGAAGCAAGAAAAAGAAGTACGCTATTAACTATTAACGTACCTGTCTCTTCCGAAACGAATGAGTACCTCTCAGACGCTCGTCCTACCATCGTTATCGGAAAGTCT
+
444:7<:?@====<<<<<8@CA>B@CEC@CCB@@@>B=@@?@>9:69C?A?A@998???.@=@BBBBBBA???5=@:::::(:@;@=ACA5?7807>79;????<@=AA;?>>6;;<<::///666=>>@@<>;;:;888AAABC<@<@??:>888==@B<>>AA??9??8?@@<@<::3877/57777)8;6<=:::>988:>7;;@B=>9;----2333/657176;;;0:77.333;::839555=979967658?8==B7;;??A<@@A=9=@67///
@ATNG8:04958:02808
GATGGTAGTAGTACACTAGTCATACCAGAAGATCAGGAACTCTAGAAGAATTCAGATTTTTAACACGAGAGTAAACGTAAAAAGAAGGTTTTACAAGACTCACGTTAACAATATTGCAGCAGTACGCACACAATCGAAGCGCAGTAAGGATGGCTAGTGTAACTAGCAAGAATACCACGAAAGCAAGAAAAAGAAGTACGCTATTAACTATTAACGTACCTGTCTCTTCCGAAACGAATGAGTACGTGTGACGTACGTGAGCTACCATCGTTATCGGAAAGTCT
+
;;::59844444995555599::;::=<:59445596;6;5556<<8=>8<7<:///:::$/)/////4/////(///7777'793:4;;;0;<==@AAA?@@@A>A6;:????@CC99:B=@;A@@@<=AC?C@:;6:@:8:??A=B?A;;6;A@@@@CB=AAA@9:59>8<A;.338<<3::9333337'3=8?>>8865578>8==;@:?9>7@>>9=9998<?=??BBA=@>>==BBB?@???:88:::::<:888::;:;7<<<==7:333.33(3;;9
@ATNG8:04962:02779
GATGGTAGTACATGATAGACGACACCAGAAGATCAGGAACTCTAGAAGAATTCAGATTTTTAACACGAGAGTAAACGTAAAAAGAAGGTTTTACAAGACTCACGTTAACAATATTGCAGCAGTACGCACACAATCGAAGCGCAGTAAGGATGGCTAGTGTAACTAGCAAGAATACCACGAAAGCAAGAAAAGAAGTACGCTATTAACTATTAACGTACCTGTCTCTTCCGAAACGAATGAGTACTGCGTCTCACTCTCGCCTACCATCGTTATCGGAAAGTCT
+
999?@ABBBBBA@AA;94/:///99399<866/>;;)0)//7;;:>=:>:==@@555===*=5696;;9@<5::49@AACCC1:;492999&9:@;996<::>>:5?<@B?@@@=?@A@@?;;===?@@@@C?CA;<5;:>>>===29.555.5=<:@>;?:@A?:999<@8A4525>>=?;>77/9898*3<5;;?=@>>:97:*/000*09=;ABB=A@@BA?@<=:???6=>=89:9BCBCBDAABBBBB@A@BBCE?@@B>A@??@;;;;:6:C;>@00
@ATNG8:04963:02799
GATGGTAGACACGTGTGCTCTCTCGTACTCATTCGTTTCGGAAGAGACAGGTACGTTAATAGTTAATAGCGTACTTCTTTTTCTTGCTTTCGTGGTATTCTTGCTAGTTACACTAGCCATCCTTACTGCGCTTCGATTGTGTGCGTACTGCTGCAATATTGTTAACGTGAGTCTTGTAAAAACCTTCTTTTTACGTTTACTCTCGTGTTAAAAATCTTGAATTCTTCTAGAGTTCCTGATCTTCTGGACGACGCGCACTGACACTACCATCGTTATCGGAAAGTCT
+
444<9>BCBBCBBBB;;;;<<<<;?B?>?B?A9@;;;/;A=B?BBBCCCC@BBBBBAE:9;AA>A@BBBBBBB@C?@<===+;B?ABBC>BBBC?BBA=AA<>??;37/3>;;<>AA<>>>=A==>>>@@AA8;;@@7;<????A@BBAA??===188:4:>4:7<@@@@;;9=8956676'54:166878(69:77.7892222677/////'.//(/9370;C;AA?AB>>;>=CB;;;>:;;;8;;;;;;=::<///:<6:::;6666;<6///;6;;6=<?=
@ATNG8:04964:02785
GATGGTAGTCTCAGATAGTCTATAGTACTCATTCGTTTCGGAAGAGACAGGTACGTTAATAGTTAATCGTACTTCTTTTTCTTGCTTTCGTGGTATTCTTGCTAGTTACACTAGCCATCCTTACTGCGCTTCGATTGTGTGCGTACTGCTGCAATATTGTTAACGTGAGTCTTGTAAAACCTTCTTTTTACGTTTACTCTCGTGTTAAAAATCTGAACTTCTTCTAGGTTCCTGATCTTCTGGGTCTCTCTCTCACGCACTACCATCGTTATCGGAAAGTCT
+
AABB@BBBABBBBDCBBBABACCBCCCCCCBB>ACDC>BB?B=BBCCCCC@BBBBB@B@CC@@>A@BCCDDAB?CCCCC3B@=A@@>;?B@B?BBA?A@699?BBB?BBBBDCBB>A@D@C@BBBAAABB?B@AA<@@>>????AAAAA:::=388><??<><?>AAA>>;9497777,96>;@@@@@/?A;;;1;>>;;;?;;;=AAAA/AA?>=455,5>7?@>;3805073...645-..'-----2777995559999:688<AA=@>>><AA9A>>:
@ATNG8:04965:02765
GATGGTAGCTCGCTGATGATATCTCCAGAAGATCAGGAACTCTAGAAGAATTCAGATTTTTAACACGAGAGTAAACGTAAAAAGAAGGTTTTACAAGACTCACGTTAACAATATTGCAGCAGTACGCACACAATCGAAGCGCAGTAAGGATGGCTAGTGTAACTAGCAAGAATACCACGAAAGCAAGAAAAAGAAGTACGCTATTAACTATTAACGTACCTGTCTCTTCCGAAACGAATGAGTACACATCGTCGTGTCGTGCTACCATCGTTATCGGAAAGTCT
+
??@E:>B@@;;?@@B@BCCBBCCCC@CCC?BBBBCC?C?BBBABAF?BB?C@AA??@===,=:??ABBBBB??<5<<9<;;;);?=C4::;*:BB>BBAACBA;;6;=AB?CCC?BBBBCAAADFDDCCCCD@CBBB?CBBCCCCB>B?B:::;CBCCCCC?BBBCCC?CC?BAB?BA???8??@<AAECB3CD?B???DDBAA;A8=>?A<A;?>B??>?BBBABC?A>AAB<BCC?BBBBBBBBBAAACCCCCCBBC?@@BBD@DAA??=?BCC?CC>DB>>
@ATNG8:04968:02777
GATGGTAGTACATGATAGACGACACCAGAAGATCAGGAACTCTAGAAGAATTCAGATTTTTAACACGAGAGTAAACGTAAAAAGAAGGTTTTACAAGACTCACGTTAACAATATTGCAGCTGTACGCACACAATCGAAGCGCAGTAAGGATGGCTAGTGTAACTAGCAAGAATACCACGAAAGCAAGAAAAAGAAGTACGCTATTAACTATTAACGTACCTGTCTCTTCCGAAACGAATGAGTACGATGAGAGAGCTCTCTCTACCATCGTTATCGGAAAGTCT
+
BBBB?BBBCBBCBCBCCCCC?@?CC@CCC@CDCCBB?BAECCDCBC@CC@C@BBBAAAAA2A?BBCBCCCBCCC<B@;;;;;*;C?C@DCC9BCEBCCCCCCBBB?B@BB@BCC@CBDCCCCCCBBCCAA@C@CCCDADDCCBBBB?B?CCB?BCBB@AAC@CCBBBB@BA????>AAABC>?@??@@@@A.@A>@@AAA@?CD>@>@AA@?B;??@??<?ACA::94:39>>8>;;6:A@@BBBBBBBCCBBAA@BBBB@@ABB>B@A=B=BBAD=@@;@A;;
@ATNG8:04970:02761
GATGGTAGCGCACACATAGATACAGTACTCATTCGTTTCGGAAGAGACAGGTACGTTAATAGTTAATAGCGTACTTCTTTTTCTTGCTTTCGTGGTATTCTTGCTAGTTACACTAGCCATCCTTACTGCGCTTCGATTGTGTGCGTACTGCTGCAATATTGTTAACGTGAGTCTTGTAAAACCTTCTTTTTACGTTTACTCTCGTGTTAAAAATCTGAATTCTTCTAGAGTTCCTGATCTTCTGGTCTATACACTGTACTCTACCATCGTTATCGGAAAGTCT
+
@::@7=AAABCCCDCB@@CEDDBBCBCCCCBB?BCCC=CC@C@CCCCCCG?CCDDD?C?BBCC?C@CCDDAAABB?BBDDC1CC?BBBC=BBCB?BCFABB=AB@A@C@DCDFFCCDADBB@B@CCCCCCDD@BBCC@CCCCCCBBCBBBB@@@C@CDD@DD@B@BBBBCBDCB?A;:::.:;@<:::::*:@@@B=BBCCCCFBBB@CDDH5GBABC@CBCC@BBBAA@@=@@CCCDCC?BBC@BBBBDCCBB@AACCCDDDDAA@A@B?BCCC@CB<B@::
@ATNG8:04970:02807
GATGGTAGGACGAGCGTCTGAGAGGTACTCATTCGTTTCGGAAGAGACAGGTACGTTAATAGTTAATAGCGTACTTCTTTTTCTTGCTTTCGTGGTATTCTTGCTAGTTACACTAGCCATCCTTACTGCGCTTCGATTGTGTGCGTACTGCTGCAATATTGTTAACGTGAGTCTTGTAAAACCTTCTTTTTACGTTTACTCTCGTGTTAAAAATCTGAATTCTTCTAGAGTTCCTGATCTTCTGGATACACTCATGTGCACCTACCATCGTTATCGGAAAGTCT
+
?:::5954.4<<<==<<<BCBBCC@GDBBBBB@C@@@>AB@E@DDCCBCB@BAABC?B>BCCC@D@CHCCFICDCACCCCC5BC@A@AA<@ABB?BCH@CC=;;BCBB?BCCBBBBB@CCIAC@HDCBAAAB?A@BC@CCCAAACBBCCBBBCBB?CCC@BB@B@BBDCCBB@A<=====0>9>9?AA@A,@A@@B<BBBBBBCBBB=@@@@,@@B;;:;?BB?@@@AAAA@D@CCCCCC@B;;7<BCBBAAAA;;;AAAB@BCB?;;:@A>ABBB<@@;@@@B
@ATNG8:04980:02784
GATGGTAGTGTCATATGAGAGTGTGTACTCATTCGTTTCGGAAGAGACAGGTACGTTAATAGTTAATAGCGTAACTTCTTTTTCTTGCTTTCGTGGTATTCTTGCTAGTTACACTAGCCATCCTTACTGCGCTTCGATTGTGTGCGTACTGCTGCAATATTGTTAACGTGAGTCTTGTAAAACCTTCTTTTTACGTTTACTCTCGTGTTAAAAATCTGAATTCTTCTAGAGTTCCTGATCTTCTGGAGATATCATCAGCGAGCTACCATCGTTATCGGAAAGTCT
+
555C:>CBBB>>>;;;BC<;<>>=@B:99@@@;@BCC>BCAD@@@@B@A<,00>00*/4:<9A:B?BA@>@00)/:277999(//)445;)44:939;@;=@=@AAABB@DGGCCGGC?BBC@G@DC9:9BBB>CCCC@CCCCCCCCCCCCDCBBB@DDD?CC?A6:;@AABBDC@CCCCC;FAD=B@BAA0BCCCD=A@BBB;;;;;5<;;;*;AAAA8;7<B@BBB;;;A>B>BCABAB7;;B<@@CCCIFCDFIDCBAACD;;7;A@@@<@A;<9;G>B<;;
@ATNG8:04987:02795
GATGGTAGTATATCGCGTCGCTATCCAGAAGATCAGGAACTCTAGAAGAATTCAGATTTTTAACACGAGAGTAAACGTAAAAAGAAGGTTTTACAAGACTCACGTTAACAATATTGCAGCAGTACGCACACAATCGAAGCGCAGTAAGGATGGCTAGTGTAACTAGCAAGAATACCACGAAAGCAAGAAAAAGAAGTACGCTATTAACTATTAACGTACCTGTCTCTTCCGAAACGAATGAGTACTATAGACTATCTGAGACTACCATCGTTATCGGAAAGTCT
+
@:>@=BCCABBBBCCCCCCBDGDCB?BBC?CCCBBC?C@DCCCBBD@CC?C@CCBABBBB2AACCCBCCDD;99.9>;;;;;*;@=A5:;:49DCACDCDDCDCB?B?CB@CBB?BBCBBBCCEDECCCCCC@BC??>@CCBCBBB@C@CBB@BCCCDCCB?BBABBC@BB?BBB>AA???8???=BKFDD2CC?B?>>CB@@@:><>@@@7;7;ABBA?ABCBA?=393:>?9>@A=ABCCCBBBCBBBCBBBCBBBBBBBBBB?BAAAB?BCDE?BB=B>>>
@ATNG8:04992:02789
GATGGTAGCTCACGTACGTCACACGTACTCATTCGTTTCGGAAGAGACAGGTACGTTAATTGTTAATAGCGTACTTCTTTTTCTTGCTTTCGTGGTATTCTTGCTAGTTACACTAGCCATCCTTACTGCGCTTCGATTGTGTGCGTACTGCTGCAATATTGTTAACGTGAGTCTTGTAAAACCTTCTTTTTACGTTTACTCTCGTGTTAAAAATTGAATTCTTCTAGAGTTCCTATCTTCTGGGTGTATCAGCGAGTATCTACCATCGTTATCGGAAAGTCT
+
777@=A?BBBCAA@BCBBBBBCCCCCBBBC;;9;CDE?ED@E@CCCCCCC?BBDCC?B>B@DD@C<??CAAA?CA=AACCD3AA=@@CC;BABB>BBB>??9779ACC@CBBBBCBB?BB?<@<@AA>>?>><A@??8;:>>==>>@@@@A787?<788<@@<@<AAAAAAABA=;;;BB5B<>;>????.==?>?3;;>::;>:667>@>@,<7//,/9==9A@@;;;>:>:>=BBC7;;>C9>>@A@>==<;///==899=:>==>@<@AAA<AA9@@@B
@ATNG8:04994:02799
GATGGTAGCGCACACATAGATACAGTACTCATTCGTTTCGGATGAGACAGGTACGTTAATAGTTAATAGCGTACTTCTTTTTCTTGCTTTCGTGGTATTCTTGCTAGTTACACTAGCCATCCTTACTGCGCTTCGATTGTGTGCGTACTGCTGCAATATTGTTAACGTGAGTCTTGTAAAACCTTCTTTTTACGTTTACTCTCGTGTTAAAAATCTGAATTCTTCTAGAGTTCCTGATCTTCTGGATACGACGCGATATACTACCATCGTTATCGGAAAGTCT
+
AA@B@CCCBBCCCDBBBCCCCCBBDCCAA@ED@CAAC>DD@BBBBCBBAA?ABABCAC?CBB@>B@CDCCCCCCD@A@@@?,?A<@@CD=B;@;9==<8=C?AAACCEACBBACDBA@ACC@C?CCCCCEBC?CDDD?BBBBCCCCDDDCCCBBB?CCC<A@@D?CBABBAB@@;?;;;;6;@C@BBBBB2AAABB=BCBBBBB@;;5;;;;*;@BBB?BFCC?CCCCBBB@C@BBBCBB?BAB@BBBCCCCCCCCBBBCDCCC?BCBBC?BBBC@BB=C?99
@ATNG8:04996:02771
GATGGTAGTATCTGTCTACGAGAGCCAGAAGATCAGGAACTCTAGAAGAATTCAGATTTTTAACACGAGAGTAAACGTAAAAAGAAGGTTTTACAAGACTCACGTTAACAATATTGCAGCAGTACGCACACAATCGAAGCGCAGTAAGGATGGCTAGTGTAACTAGCAAGAATACCACGAAAGCAAGAAAAAGAAGTACGCTATTAACTATTAACGTACCTGTCTCTTCCGAAACGAATGAGTACACACTCTCATATGACACTACCTTCGTTATCGGAAAGTCT
+
AAAC@CBBA?@@@DDDCCDBCCCBB?BBF@CBBBBB?B@BBCCBBB@CD=?=?DCBBBBB3B?BCCCBABBBBA9??9:::;*;B>?599949BB@CCBCCCDBB?B?CC?BBC<A@CBCBBBCFDCCCCCD@DC@A>ACBBBABB?C@DAA>ACCCCAAA?CCC@???DD@BAA<??ABA<???>==???1?C?CAAACA@@@;><>@A@<@;@BDDD@DCBBAAA=?>?DD>CAC?BB@@ADBBBBBBBBBBBA?BBCCBB?@<??C?@=@FCC?BB>CAAA
@ATNG8:04948:02845
GATGGTAGTGTCAGTGCGCGTCGTCCAGAAGATCAGGAACTCTAGAAGAATTCAGATTTTTAACACGAGAGTAACCGTAAAAAGAAGGTTTTACAAGACTCGCGTTAACAATATTGCAGCAGTACGCACACAATCGAAGCGCAGTAAGGATGGCTAGTGTAACTAGCAAGAATACCACGAAAGCAAGAAAAAGAAGTACGCTATTAACTATTAACGTACCTGTCTCTTCCGAAACGAATGAGTACTATAGACTATCTGAGACTACCATCGTTATCGGAAAGTCT
+
BCBC@CCCCBBBBBBBBCCCCCCBB@CCC@GAABCC@B?BBBBBBC@CC?C?@?<89999)9<=@?BBBCBCE?A:=;;;;;*;C>C5;;;6;DD@CCAACCCCC?B?BB@CCC?AACCCBBCBCCCCCBBB@DCBB<@@CBBBBB@D?D??=@BBABBBB@BBBCCB?AA<AAB?BBBBC>A@@;@@@@@2@B?BAAACCAAA;@<@?@@<?<?BBBB?BBBDAAA=@<@@@:@@@=AAAABCCCDDAAA@@@CCCCBBBBCBC?B????=?BAD?BB=B>>>
@ATNG8:04958:02848
GATGGTAGAGAGACTGTAGCGCACCCAGAAGATCAGGAACTCTAGAAGAATTCAGATTTTTAACACGAGAGTAAACGTAAAAAGAAGGTTTTACAAGACTCACGTTAACAATATTGCAGCAGTACGCACACAATCGAAGCGCAGTAAGGATGGCTAGTGTAACTAGCAAGAATACCACGAAAGCAAGAAAAAGAAGTACGCTATTAACTATTAACGTACCTGTCTCTTCCGAAACGAATGAGTACGATGAGATCTCGTGTGCTACATCGTTATCGGAAAGTCT
+
@@@C@CCCDDDC?@@CCCDBBBCCD>DCB?CBBBAA>@?BBCAABB?BD?C?A@@@@?@@2@>BDBBBCCCBBB9>>99999*:D>E5;;;6;CC@CAAAGDCCB?B?BD@DA@<@CCCDCCCBBBBBCCCD?CBBB?B@@ABBBB=B?B??>@BBDBABB?BBABCC@BB@BBB>AACCF>BBA>@@???2>C?C>>>BBA@@6:8;@DD;>8>ABBB@BBCCACC=A=ABC>DBA?BCCBBBBBBBCBB@BB>>:>>>A@@@>>=BBB<>??D<AA9>:88
@ATNG8:04961:02812
GATGGTAGTATCTGTCTACGAGAGCCAGAAGATCATGAAACTCTAGAAGAATACAGATTTTTAACACGAGAGTAAACGTAAAAAGAAGGTTTTACAAGACTCACGTTAACAATATGCAGCAGTACGCACACAATCGAAGCGCAGTAAGGATGGCTAGTGTAACTAGCAAGAATACCACGAAAGCAAGAAAAAGAAGTACGACTATTAACTATTAACGTACCTGTCTCTTCCAAAACGAATGAGTACGTGTGACGTACGTGAGCTACCATCGTTATCGGAAAGTCT
+
,,,,(,,,-/49455;999<9:6;@8===85;999@555)59554/53--(-----44444$45:88;<<<;999189==>>>,=@:@8??=&94<7;;<<:=987//*//(//////68556===@@@ABB?BCBB@BBA@BCBB>@?A0000@@@>=@B?BBBBBC?BA=???<??@@@:::9;=????.?B?A@@@000@@A;A9==98/799678?8<977737,3,333&333,2669=9955255;;>>>>>>>955?33-3377=:8778198*7;99
@ATNG8:04980:02826
GATGGTAGTGTCAGTGCGCGTCGTCCAGAAGATCAGGAACTCTAGAAGAATTCTGATTTTTAACACGAGAGTAAACGTAAAAAGAAGGTTTTACAAGACTCACGTTAACAATATTGCAGCAGTACGCACACAATCGAAGCGCAGTAAGGATGGCTAGTGTAACTAGCAAGAATACCACGAAGCAAGAAAAAGAAGTACGCTATTAACTATTAACGTACCTGTCTACTTCCGAAACGAATGAGTAACACATCGTCGTGTCGTGCTACCATCGTTATCGGAAAGTCT
+
:<<B?C??@B;;5<=@A@BA966==8BBC@CAABBB?C?@A@;;9B@CC@C<>=794<8<):7>><00///;;;2::33333$37186;;;133>8<9373;98848499,22949=>===788=<=@A>>>==<::4:==<;:;;5;=@?B?A>????AB>@AA?AA<>??CBA9<<00)//.(.....$--(....557993;:8::A<A<@>>>>=CCB@876;1917<=3<@@9>;;833.33399:9::;::>?;:?@@BB?BBBCB?BABA?BB=BC99
@ATNG8:04992:02818
GATGGTAGGTGCACATGAGTGTATCCAGAAGATCAGGAACTCTAGAAGAATTCAGATTTTTAACACGAGAGTAAACGTAAAAAGAAGGTTTTACAAGACTCACGTTAACAATATTGCAGCAGTACGCACACAATCGAAGCGCAGTAAGGATGGCTAGTGTAACTAGCAAGAATACCACGAAAGCAAGAAAAAGAAGTACGCTATTAACTATTAACGTACCTGTCTCTTCCGAAACGAATGAGTACGATGAGATCTCGTGTGCTACCATCGTTATCGGAAAGTCT
+
BACC@CCC?BBBBCCCCCCCCCBBB?CCC@BBBC@?=@@BBBBBCC@BB>B@CCCABABA2A?BBBBBBBCBA@8@C<;;;;*;C>B5;;;4;BB@CABACDCCB@B@BB?BCB?BBC@B?@@CBBBBBBCB@CCCC?BBBDCCBB?C@CCB?BDDBAACC@CAAABC?@@<@BC?A@=>>8?@@@AABBB3AA?B>>>BCBBB5878AAC5768DCCC?BDBBBBB@B@BCC>CAA>ACCCCCCBAA@@CBBC888A@>=>?@@>B@AAB<??BB?BF>BBAA
@ATNG8:04994:02827
GATGGTAGGCACTGCGCACACATCCCAGAAGATCAGGAACTCTAGAAGAATTCAGATTTTTAACACGAGAGTAAACGTAAAAAGAAGGTTTTACAAGACTCACGTTAACAATATTGCAGCAGTACGCACACAATCGAAGCGCAGTAAGGATGGCTAGTGTAACTAGCAAGAATACCACGAAAGCAAGAAAAAGAAGTACGCTATTAACTATTAACGTACCTGTCTCTTCCGAAACGAATGAGTACTATAGACTATCTGAGACTACCATCGTTATCGGAAAGTCT
+
B@@@=>:::<<:996=>>;AACCCC>CBC@BBCCAA?AACCCBCCC@DC@C@BBBBBBBC3B@CCBDBBBBA@A<AABELHD3BB?C<A@A9ACC@AABCDDICD?B?BC@DCC;??CCFCCCCCCCCCCCC@DDBB@BBBA@@A@=A=AAA=ABBBCDCC?BAABBB?CD?BBB@BBA@A<@@??BCCBB3ED?B876@@BAA;@<AAAA:=:=@CEC@BBBA@99293:@@8@994:9:BDBCBDBBBA;;;=BBCBCBCE??<?AAAC@BBCC?BC?BBBB
@ATNG8:04951:02869
GATGGTAGCGAGCGAGTGTGATACCAGAAGATCAGGAACTCTAGAAGAATTCAGATTTTTAACACGAGAGTAAACGTAAAAAGAAGGTTTTACAAGACTCACGTTAACAATATTGCAGCAGTACGCACACAATCGAAGCGCAGTAAGGATGGCTAGTGTAACTAGCAAGAATACCACGAAAGCAAGAAAAAGGAGTACGCTATTAACTATTAACGTACCTGTCTCTTCCGAAACGAATGAGTACTATGTAGAGCTCTATACTACCATCGTTATCGGAAAGTCT
+
@;;?<A<@@AABBBA@@BBA@>@B>;;9=<@@@9919:>>@B@@A>;;6:=?BB99:99'79>>BBCBED???9<>;<;;;);><@?BBC9DCCACAABCABAA=@=:945==8==CCCCCCGGCCBBBCF>AACC?AABCBBACAL@EA@>ABBBBBBB?@@?BBB???=@?<<@@@B=8???;====?.;8;@AAAA@@@=:=;?AAA=@<?>BBB?@<;;@BB6;7:AA=ABB?:::AABBBAA@@A9999BAAA>===AA=B:::@6:8AA:>@9?;;;
@ATNG8:04955:02874
GATGGTAGAGTACAGTGTAGTAGACCAGAAGATCAGGAACTCTAGAAGAATTCAGATTTTTAACACGGGAGTAAACGTAAAAGAAGGTTTTACAAGACTCACGTTAACAATATTGCAGCAGTACGCACACAATCGAAGCGCAGTAAGGATGGCTAGTGTAACTAGCAAGAATACCACGAAGCAAGAAAAAGAAGTACGCTATTAACTATTAACGTACCTGTCTCTTCCGAAACGATGAGTACTATAGACTATCTGAGACTACCATCGTTATCGGAAAGTCT
+
8444055:;9997/////<<=>CAA>@CD@CCBB;;6;:>B>??BB?BB?B>@@=98888'8:@@BBB@BBCCC<???@@>2?>3919AA6ABB?BBBBB@<<?:>:>B=???7;;?@ABB???@@BBA@@;??@@<;<<@??@A<><>>B?BBAABBB@=F@?>AB>9:49A@:=>00,0;=909898'676:555>>???=A=B???<>::;778;>>>;;;@=@:>:@6/00000=;>>997@@?>;<AA?@=;>@AAA;==???>AABB?BB>BBB@
@ATNG8:04959:02893
GATGGTAGGTGCACATGAGTGTATCCAGAAGATCAGGAACTCTAGAAGAATTCAGATTTTTAACACGAGAGTAAACGTAAAAAGAAGGTTTTACAAGACTCACGTTAACAATATTGCTGCAGTACGCACACAATCGAAGCGCAGTAAGGATGGCTAGTGTAACTAGCAAGAATACCACGAAAAGCAAGAAAAAGAAGTACGCTATTAACTATTAACGTACCTGTCTCTTCCGAAACGAATGAGTACCTCTCAGACGCTCGTCCTACCATCGTTATCGGAAAGTCT
+
@::B:>CC@CBBBCCCCCCCCCCCB@CCC?CBBB?><?>@@CCCCC?CC?C@CA@99999*9=DFDDCDDJAA@:=C99999*:C>C4;;;*;CD?CDCCCCC@?=?@BC?AAA?AAAAB@AAAB@AABBBB>@@?A>AAABBB@@?@>BAA=@AAA??;;5>BCC=;7>A=??=6=>6885&253.39;;;)./*/767?BBBA<A=B@<<495:=>CD9@=>?>>>9=69993;@A>AAAEEBB?AAAA@???>>?>>>C9>>A;==@@B>A>>>;AC9@<;;
@ATNG8:04959:02896
GATGGTAGCGCACACATAGATACAGTACTCATTCGTTTCGGAAGAGACAGGTACGTTAATAGTTAATAGCGTACTTCTTTTTCTTGCTTTCGTGGTATTCTTGCTAGTTACACTAGCCATCCTTACTGCGCTTCGATTGTGTGCGTACTGCTGCAATATTGTTAACGTGAGTCTTGTAAAACCTTCTTTTTACGTTTACTCTCGTGTTAAAAATCTGAATTCTTCTAGAGTTCCTGATCTTCTGGCTCTCGTAGACAGATACTACCATCGTTATCGGAAAGTTT
+
::;A>ADCCCDEBBCCCCCGAAACHECDC@@A<@@@D>CC?C?BBBDJFF@CCBBB@B>ACBB>B?BDBBBBBAA>?@@@A0AE?BABB=BBBD@BCEFDI?BBBHCC@BCEDGDCC;;:CAE@DCCCBBCC@CDED@CAAACCBBCDCGCCAAA?BEG@BB?B?BBBBBCBBC@CCCEE;C?C?BBBBB2ADAAB>BBBBCBBAAA>BBBB2BBABB;B<@B?BCGDCBA@D?CBBBBB=A::8;CCCCCCCBCCBAAADCCDD?BBCBB@BBBD@EE>ABA>
@ATNG8:04969:02892
GATGGTAGTAGTACACTAGTCATACCAGAAGATCAGGAATCTAGAGGAATTCAGATTTTTAACACGAGAGTAAACGTAAAAAGAAGGTTTTACAAGACTCACGTTTAACTAATATTGCAGCAGTACGCACACAATCGAAGCGCAGTAAGGATGGCTAGTGTAACTAGCAAGAATACCACGAAAGCAAGAAAAAGAAGTACGCTATTAACTATTAACGTACCTGTCTCTTCCGAAACGAATGAGTACGTTGTGACGTACGTGAGCTACCATCGACCTCTAGAAGTCT
+
:::D?BAC@@BCDFC?=>>@CCCBB@BCC?CABBBB@B@AA<?BC><><@7<<CFEFEF5B>A;66@DDCCBB<=6:5>>>+;;69-333&39838///866/33(3433316//(//996638975?872762698>;>=<99::96;688@=BCBBBBBC?ABBAA@=A@174;68<799,7??>BADAD3BB?897A?98680/696--)-(-257839.../.5053.22'233-3399/////(//8668===BBBAAABBB@BBBBBB@BBBBCB?A>>>
@ATNG8:04971:02905
GATGGTAGCGCACACATAATACAGTACTCATTCGTTTCGGAAGAGACAGGTACGTTAATAGTTAATAGCGTACTTCTTTTTCTTGCTTTCGTGGTATTCTTGCTAGTTACACTAGCCATCCTTACTGCGCTTCGATTGTGTGCGTACTGCTGCAATATTGTTAACGTGAGTCTTGTAAAACCTTCTTTTTACGTTTACTCTCGTGTTAAAAATCTGAATTCTTCTAGAGTTCCTGATCTTCTGGAGATACACATGATACTCTACCATCGTTTATCGGAAAGTCT
+
95<A9=BB@AA<55599949;?@BCBCCCBB?BBAB<AA?A?AABB;;;?BBBCC8;7:@=D@F@;:6CJHFCC@CCCCC5CD@BBGC<BA;<5;<<59@659@@9:99;99@@9505>?;@?BB;;;BAC>BBBA?BBAAA@;;:A>>=?>?=:>9969??A<@AA@@BBCC?BBBDC;C=A<ABBBB,A@<<<+00@BCBCBA<8<<<<,<000@<@<@B@CCCBBAB=@>ABABBC?BBC?DBCBBBCCBCCB@@@;::<A8<<<9::,:=7717;5;<=>
@ATNG8:04989:02893
GATGGTAGCATCATGCATATCTCACCAGAAGATCAGGAACTCTAGAAGAATTCAGATTTTTAACACGAGAGTAAACGTAAAAAGAAGGTTTTACAAGACTCACGTTAACAATATTGCAGCAGTACGCACACAATCGAAGCGCAGTAAGGATGGCTAGTGTAACTAGCAAGAATACCACGAAAGCAAGAAAAAGAAGTACGCTATTAACTATTAACGTACCTGTCTCTTCCGAACGAATGAGTACTGCGTCTCACTCTCGCCTACCATCGTTATCGGAAAGTCT
+
888;5<<@996<BCBBBBAA>>>?=@CFD@A@@@;9058<<<DDDC;<<9=9;;:33333)36;=====??@@@8<<9;:;;';9242555&5;;75:6BAA<CG@B@CEA@AC?BBCBBBBBBCBCCCGGD@D;::7:BA@@?CC=B=B;;7;@?A>@00-0??>?B<8857>98;;773)33339>>>?1@@<??@897;99-5/2:994<6;:?;;6;;::9@?9=99<68;8)//6--///////458453;489<:=7849888B:?>?;9BC<BAA@
@ATNG8:04949:02958
GATGGTAGGCACTGCGCACACATCCCAGAAGATCAGGAACTCTAGAAGAATTCAGATTTTTAACACGAGAGTAAACGTAAAAAGAAGGTTTTACAAGACTCACGTTAACAATATTGCAGCAGTACGCACACAATCGAAGCGCAGTAAGGATGGCTAGTGTAACTAGCAAGAATACCACGAAAGCAAGAAAAAGAAGTACGCTATTAACTATTAACGTACCTGTCTCTTCCGAAACGAATGAGTACTACTCTCAGAGACACACTACCATCGTTATCGGAAAGTCT
+
BBCC?BBB?BCBBBDBBB@AABBCG?CCC@CCCCAB>B?BCDCCBD@CD?C@BBBBBCCC5C@CCCCCBBBCCC=@?;;;;;*;@;@5;;;*:CD@CCCDECCCC@C@AA?@BB>@ABBCCCCFCCCCCBBB?BBCC>A@BCBBBB=@;@996:BBCCCDC?ABCCBB?BB@AAA=@@???8???@CCCCC3CC?BAAAB??AA=C:??AB:>:>BECC?BBBBBBB=?=?BC>BBB?BBBCCCAAACBBBCBBBBBBBAA=AAA<??A@@;?A::7:A5>::;
@ATNG8:04950:02944
GATGGTAGTATATCGCGTCGCTATCCAGAAGATCAGGAACTCTAGAGGAATTCAGATTTTTAACACGAGAGTAAAACGTAAAAAGAAAGGTTTTACAAGACTCACGTTAACAATATTGCAGCAGTACGCACACAATCGAAGCGCAGTAAGTATGGCTAGTGTAACTAGCAAGAATACCACGAAAGCAAGAAAAAAGAAGTACGCTATTAACTATTAAACGTACCTGTCTCTTCCGAAACGAATGAGTACGTGTGACGTACGTGAGCTACCATCGTTATCGGAAAGTCT
+
///:6//44444//::0//:99:;;7;@>5444455.58=<<A000/)/)/5:/56<>>>+;5:::544::4333&3344>?>+;::)5.599&555.5566<<<;<0505<=@AA@FEBBBBBCBBA;;;DCC@C000*00/.55-0*/779<7;;<;;C9958873;=3446;>;13/999.///3//////#//(39<=;<777050...6.33'../00*0959@B?:95///(///)/966788///67:<>?====:@@@CAA=@BA7707<;;5;;37333
@ATNG8:04956:02931
GATGGTAGCTCGCTGGATGATATCTCCAGAAGATCAGGAACTCTAGAAGAATTCAGATTTTTAACACGAGAGTAAACGTAAAAAGAAGGTTTTACAAGACTCACGTTAACAATATTGCAGCAGTACGCACACAATCGAAGCTCAGTAAGGATGGCTAGTGTAACTAGCAAGAATACCACGAAGCAAGAAAAAGAAGTACGCTATTAACTGTTAACGTACCTGTCTCTTCCGAAACGAATGAGTACACACTCTCATATGACACTACCATCGTTATCGGAAAGTCT
+
///74778;4;4;;5.4;;>;;;AA?9A;;7;@A@AA=A?BCBBB;;5;A4969@?>;?<?1?<AAB:9:BBBAB=>=@CAA?+?C;C:BBB;@A@ACCBCGCBBB6;6;?4:9@;@@@<BBBCC;;;CCCCCABCBB?BBC@@@@?8@9>;:2:>?<@<<C:A@A@@A>BB@@??599::3999299989(3=1;377>>>56/5,59;82838=A??=@BCCCCE?B>??=6=::6::DBAA??>B898BBCBBAAACBBBCC?BA>>?@BBAB<??9?=??
@ATNG8:04969:02955
GATGGTGTGCGTGAGAGAGAGACCCAGAAGATCAGAAACTCTAGAAGAATTCAGATTTTTAACACGAGAGTAAACGTAAAAGAAGGTTTACAAGACTCACGTTAACAATATTGCAGCAGTACGCACACAATCGAAGCGCAGTAAGGATGGCTAGTGTAACTAGCAAGAATACCACGAAAGCAAGAAAAAGAAGTACGCTATTAACTATTAACGTACCTGTCTCTTCCGAAACGAATGAGTACATAGATATACGTATAGCTACCATCGTTATCGGAAAGTCT
+
::4;46CCCE@@@CCCECBAA9:909CC?DCCBC9996:AAAA@@<@@=A???=89999$35<<=BBBCCAA@8=>9;;;.9?8=2::69@B>BABBCDCBB?B@CE@BBC?BBCBCDCCCCCEECBBB@CCCC?BBBBCCCC<@=@@?<?CBCCDA@?@CCBA??AC?A@A=AACCD=?>?9<<<<>.=@=AAAAAACBB?@<@@>=:><?AB@@>@CAAAB@=?;988.9>>;=:99@<998<<79778877;977::><8;<;7=39999299+9988
@ATNG8:04975:02913
GATGGTAGCACACGAGATCTCATCGACTCATTCGTTTCGGAAGAGACAGGTACGTTAATAGTTAATAGCGTACTTCTTTTTCTTGCTTTTCGTGGTATTCTTGCTAGTTACACTAGCCATCCTTACTGCGCTTCGATTGTGTGCGTACTGCTGCAATATTGTTAACGTGAGTCTTGTAAAACCTTCTTTTTACGTTTACTCTCGTGTTAAAAATCTGAATTCTTCTAGAGTTCCTGATCTTCTGGATATGAGTGACTCGTGCTACCATCGTTATCGGAAAGTCT
+
555<9>CB?A@BBBBACBBBBBCCBBBA@;;:;CLL?JE@C=<9:DECC@BBCCC@C@@ADDAC@DCCABBB<A9BB=<=+??:@9978&3;44.553-4A;@ABBBB?CAAABBBB?BDD?B?BA<?>;==<????<?>>;;;?===@AA==;;5;<=98818<A@A@@@@@@;>====2=<A:>>???/@?@@D:=>=@@==<8858EDD/?;;;?=?=BB:==A@?@?<?<>>>D;;8;@@<A>>>AB:;;>>ABAA???@@=A@>>>9<<9:5:@:@AAA
@ATNG8:04979:02939
GATGGTAGATATATGCACGCTCTACCAGAAGATCAGGAACTCTAGAAGAATTCAGATTTTTAACACGAGAGTAAACGTAAAAAGAAGGTTTTACAAGACTCACGTTAACAATATTGCAGCAGTACGCACACAATCGAAGCGCAGTAAGGATGGCTAGTGTAACTAGCAAGAATACCACGAAAGCAAGAAAAAGAAGTACGCTATTAACTATTAACGTACCTGTCTCTTCCGAAACGAATGAGTACTACTCTCAGAGACACACTACCATCGTTATCGGAAAGTCT
+
CCCB?CCCCBBBDDCCCABACDCCC@C@@>@BBBBC@B@CCCAAAC?CC?C?CCAAACCC1B?BBA@ABBBBBB=A?:::::*;C>D4;;;6;CC@DCCCDCCBB?B@CD@DCC?ABBCCCCBBEBCECCCD?CBBB?BBBBBBA@>B@CBC?BCCCCBCC?CC@@AC?CC@BBB;>>>>=7:9:<ABBBB3CF@C???BBBBB??;?AAA<?<>>BBB?BBBBBBB=A=AAA<ABB?BBBCCAAACCCCCCABAAADCBBBBBB@@===C?AA?A=CC7<:::
@ATNG8:04979:02955
GATGGTAGCACGACACGACGATGTGTACTCATTCGTTTCGGAAGAGACAGGTACGTTAATAGTTAATAGCGTACTTCTTTTTCTTGCTTTCGTGGTATTCTTGCTAGTTACACTAGCCATCCTTACTGCGCTTCGATTGTGTGCGTACTGCTGCAATATTGTTAACGTGAGTCTTGTAAAACCTTCTTTTTACGTTTACTCTCGTGTTAAAATCTGAATTCTTCTAGAGTTCCTGATCTTCTGACAGAGTGTGCAGATACTACCATCGTTATCGGAAAGTTCT
+
444:7::?BADCB?;;;99555449;;>>??>:CBCC?CC@C@CBBB:9:@@??BD<?>?BBC?B@BD?@?@;;;6::===+3328878.78884>B><?@0//>=6959777<;??;@A?8=8<;<<A>>>;?BAB=??>>>=>@BBB@::;//*/677<@:>7;;@A@@AAA::////'/(/(.-999+96568*-.77773555+255&2.///(/5//)/<9;;:<46*////;;1;;;;;877<999///556;D>=>:=>>>@=A9::+//)//(/:
@ATNG8:04983:02918
TGGTAGCGCACACATAGATACAGTACTCATTCGTTTCGGAAGAGACAGGTACGTTAATAGTTAATAGCGTACTTCTTTTTCTTGCTTTCGTGGTATTCTTTGCTAGTTACACTAGCCATCCTTTACTGCGCTTCGATTGTGTGCGTACTGCTGCAATATTGTTAACGTGAGTCTTGTAAACCTTCTTTTACGTTTACTCTCGTGTTAAAAATCTGAATTCTTCTAGAGTTTCCTGATCTTCTGTAGAGCGTGCATATATCTTACCATCGTTATCGGAAAGTCT
+
<<7<<5544444999555565;<>669<=;6?;;;):9.4.4;9;;<@:;;;66.545554059=<999///97<====+99/55=;/4///)//95///)599;;<7<<<<;;7@2700*//)/7/5566?:@@@@<666<<966>??@@@99505>>7<<4605=44455;97;555)55:5:;;;&5555;)55>999@999AC>A<(900//4:2796/5554444)439989993999;<;;;<;;;@===><<49.4967///8488<>045(4488
@ATNG8:04983:02919
GATGGTAGTGATACAGATCAGACACCAGAAGATCAGGAACTCTAGAAGAATTCAGATTTTTAACACGAGAGTAAACGTAAAAAGAAGGTTTTACAAGACTCACGTTAACAATATTGCAGCAGTACGCACACAATCGAAGCGCAGTAAGGATGGCTAGTGTAACTAGCAAGAATACCACGAAAGCAAGAAAAAGATGTACGCTATTAACTATTAACGTACCTGTCTCTTCCGAAACGAATGAGTACGATGAGATCTCGTGTGCTACCATCGTTATCGGAAAGTCT
+
CCCC?BBCBBBCCCDCCCCCCCEBB=BDD?CCDBBB?B@DCCCCCB?BB?B?ABBCCCCC2C?BBBCCBBBBBB9??:;;;;*;@>?<@@@6@CCAFCCBCBDCC@C@BB?BCD@CCCBBBCBCCCCBCCCC@CCCC?ABBA@A@B>B@DDD@@@@CCAAA@CCAAAC?CC@BBB<?>?@@8?==9====?.?@@ABBBA>BBB@C@CBBB?A?ABBBF@CCBBCBB>@=@A@<ABB?BBBBBBCCCACCBBBCAA@A@;9;>;;7;>AAB?B>>>:>A7::>=
@ATNG8:04986:02951
GATGGTAGAGAGAGCTCTCTCATCGTACTCATTCGTTTCGGAAGAGACAGGTACGTTAATAGTTAATAGCGTACTTCTTTTTCTTGCTTTCGTGGTATTCTTGCTAGTTACACTAGCCATCCTTACTGCGCTTCGATTGTGTGCGTACTGCTGCAATATTGTTAACGTGAGTCTTGTAAAACCTTCTTTTTACGTTTACTCTCGTGTTAAAAATCTGAATTCTTCTAGAGTTCCTGATCTTCTGGGTGCGCTACAGTCTCTCTACCATCGTTATCGGAAAGTCT
+
944:7<CDBBBBBCD;;;DEFECCCCDCCCCCACCDD>CC@C@CBBBBBC@DCCCC?B?BBCC?C=@?CBBBBAB?BCDCC1A@=@>=;3?A@?=@BC>BB>@@ACBB@BBCBBBBB>B??;?;?@><;>=@<@AA?8><?>@@A>??>AA>>>?<@??<@?;>=CAA=AAAAA:<=<AA6B:<6;;9;9.<A@AA:A<<<AAD>?>39:8:+;=>>B<A<AC;?@@AAAA:=9===A886:@@A:<<<AAA@@@???AAAA@A@;;8::?9=A>>;@D:@>=>
@ATNG8:04988:02935
GATGGTAGAGTACAGTGTAGTAGACCAGAAGATCAGGAACTCTAGAAGAATTCAGATTTTTAACACGAGAGTAAACGTAAAAAGAAGGTTTTACAAGACTCACGTTAACAATATTGCAGCAGTACGCACACAATCGAAGCGCAGTAAGGATGGCTAGTGTAACTAGCAAGAATACCACGAAAGCAAGAAAAGGAAGTACGCTATTAACTATTAACGTACCTGTCTCTTCCGAAACGAATGAGTACACATCGTCGTGTCGTGCTACCATCGTTATCGGAAAGTCT
+
777<;>?BCCCAAADBBBCDDDD999;A@<ABBB;;4:8=BBAB@@7><>A>BBBBBAAA1938AA??>CA??=5=>;;:::$9@;@?BCC;CCC@CCHEEC@@@?B??@=@AA?BBAACBBBCCCDCCCBB?BCCC?CBABA@@C496:::4;C@@@EBB?BBBBBB@BB?AAB=??BBA9A9939@@@6A?B?CBBBB@@8716;>=@@7:49<A::6:@@BBDC>A>::9/9??;@AAABABBBBBBAAABCCCCBAAAC??:??AACACBBC?B@<AA??
@ATNG8:04994:02910
GATGGTAGAGTATCATGTGTATCTCCAGAAGATCAGGAACTCTAGAAGAATTCAGATTTTTAACACGAGAGTAAACGTAAAAAGAAGGTTTTACAAGACTCACGTTAACAATATTGCAGCAGTACGCACACAATCGAAGCGCAGTAAGGATGGCTAGTGTAACTAGCAAGAATACCACGAAAGCAAGAAAAAGAAGTACGCTATTAACTATTAACGTACCTGTCTCTTCGAAACGAATGAGTACGTGTGACGTACGTGAGCTACCATCGTTATCGGAAAGTCT
+
AB@?=AECCCDDCBBABBBEDCCCD?BBC?C@AA?@=@@BBBBBCF@DF;::;BC>@@@A1@@CGBBBDJCCCC?CBBBBBA0B@;?=@@A9ACGAFBBBBBCDD?B?BB>BBA?BBBBCCCBBCBCCCCCC@CCCC@C????@?C;?;@::8:CCEBBBA@DDDAAA>BB@???<==@A@8>>?>?????1?A@A9::BABCC>A>=AAB5;7:>BBC@CBBBBAA>A@@@<@DD@A@?BBBBBAA@BCCCCCCCCABBBBBB?A@@@@=@A??28829@@@
@ATNG8:04958:02963
GATGGTAGCTCGCTGATGATATCTCCAGAAGATCAGGAACTCTAGAAGAATTCAGATTTTTTTAACACGAGAGTAAACGTAAAAAGAAGGTTTTTACAAGACTCACGTTAACAATATTGCAGCAGTACGCACACAATCGAAGCGCAGTAAGGATGGCTAGTTGTAACTAGCAAGAATACCACGAAAAGCTAGAAAAAGAAGTACGCTATTAACTATTAACGTACCCTGTCTCTTTCCCGAAACGAATGAGTACGTGTGACGTACGTGAGCTACCCATCGTTATCGGAAAGTCT
+
4554.45;<<===;;;;:<<@:9:?6696769:9998@<@AA@ACC<?@;?9=<<9998888#87:::<;;;8333(37>?>?>,>?492:::;*5@B?CA<AB>B?@=@=@@<@@C?BC@A@DCCECGCBAC;:8;ABB?BBACCCCB?C@BBB>>==9909AA?:::>=>+00+/9:0673333&33388=>??+8858BBACBC;;8;<@@;;6;@AABBBH>BBCCA?==5<;5;??99989??ABBBBBBBBBBB@BCFCCCB@??BBB>BBBCC>A@@A<@@8>>00
@ATNG8:04964:03005
GATGGTAGTACATGATAGACGACACCAGAAGATCAGGAACTCTAGAAGAATTCAGATTTTTAACACGAGAGTAAACGTAAAAAGAAGGTTTTACAAGACTCACGTTAACAATATTGCAGCAGTACGCACACAATCGAAGCGCAGTAAGGATGGCTAGTGTAACTAGCAAGAATACCACGAAAGCAAGAAAAAGAAGTACGCTATTAACTATTAACGTACCTGTCTCTTCCGAAACGAATGAGTACTGCGTCTCACTCTCGCCTACCATCGTTATCGGAAAGTCT
+
;;;@@AACCBAAADDDECCC9;:DCACCC@CCCA9;7;=BBBDBCB@CC@B?@?B;;;;;*;=ABBCAECCBBB<BB@@@@@0?B<@;@@A7ACJAGBBCBCCBB@B@BB?BCC@BBBDBBBBBBBEF@@@CACCCC?B@CBBBCC?B@CBB@BDCCBCCC@BBBBBC@CC?CBB?BBBBA=?>>>@@@@A2A@?C:9:BBBBC?B?BEEB?B@CBCCCACBBBBCB@B?BCC>CBB?::;@AA@?@?BBAACDGDDBBBC@CBB>BBBBBABBBB8;;6;A@@
@ATNG8:04967:02964
GATGGTAGAGAGACTGTAGCGCACCCAGAAGATCAGGAACTCTAGAAGAATTCAGATTTTTAACACGAGAGTAAACGTAAAAAGAAGGTTTTACAAGACTCACGTTAACAATATTGCAGCAGTACGCACACAATCGAAGCGCAGTAAGGATGGCTAGTGTAACTAGCAAGAATACCACGAAAGCAAGAAAAAGAAGTACGCTATTAACTATTAACGTACCTGTCTCTTCCGAAACGAATGAGTACTATGTAGAGCTCTATACTAATCGTTATCGGAAAGTCT
+
9<<D?CCCDCCCBBBCCCCBBBBBD>DDD?DBBBBC?B?BBCCCCC?AA?B?BAAAACCC3C?CCCACBBBBBB<BBBBCCC5BA=B7;;:6;BC@CBBCDCF@@?A@DGADCC?BBCCBBCCBBBCDBBBB?CCBB?AABABBAA>B@DDB?BDCDCCCC?CBBBBA?BC?ABB>@@>>>7?>>;99999(:@@D:99CDDB=9=9ADDD9=9>BCBB@BCBCBCB=?=?BB>BCC?BBACCCBAA@AABBBBABAAA@@@AA;AAAC?CCCC?DD>B888
@ATNG8:04974:02986
GATGGTAGCGCGACGAGCGTAGACCCAGAAGATCAGGAACTCTAGAAGAATTCAGATTTTTAACACGAGAGTAAACGTAAAAAGAAGGTTTTACAAGACTCACGTTAACATTATTGCAGCAGTACGCACACAATCGAAGCGCAGTAAGGATGGCTAGTGTAACTAGCAAGAATACCACGAAAGCAAGAAAAAGAAGTACGCTATTAACTATTAACGTACCTGTCTCTTCCGAAACGAATGAGTACCTCTCAGACGCTCGTCCTACCATCGTTATCGGAAAGTCT
+
<<<=:=<>=;554955566><><@?6>9986<9955056<>;;??C?BC8:7:?>?BCCC1A>BCBBA@@@@@@9@@ABABB5BE@C@DDD;CCE?BBCBBBC;;:;?CAB?BC?AA@@@@AAAABAB@969;>>:@;>?BB@@?C?C@CBB@BCBBAA@B?BAAABA>AB=AAC;==BBC>887=???@@2>>8<89986;793727:9737496<@B899<@=9959<?AB=BBB<==@BBBD@AAABCBB:99A>===:<>=7////?9<=BB?BB>BBBB
@ATNG8:04974:03008
GATGGTAGCGAGCGAGTGTGTATACCAGAAGATCAGGAACTCTAGAAGAATTCAGATTTTTAACACGAGAGTAAACGTAAAAGAAGGTTTTACAAGACTCACGTTAACAATATTGCAGCAGTACGCACACTATCGAAGCGCAGTAAGGATGGCTAGTGTAACTAGCAAGAATACCACGAAAGCAAGAAAAAGAAGTACGCTATTAACTATTAACGTACCTGTCTCTTCCGAAACGAATGAGTACGTGTGCGACGTGTCTCCTACCATCGTTATCGGAAAGTCT
+
88:C@CDDBBB@?@CCDCBBCCCBB?BFD@BBCC@@>@=BBAAADCADD=A@A?A;;;:;*;>BCGDCCBBBCD>@@99:9-;C@A5;;;*;@B<A<;9>BB;;7;?BA>BBB@CBDDCCBBBCCCBBBBCCDCCC@BBBCCB@@<@>BBC@CCCBGCDC@@@ADCC?BC?AAA=??BCA:>8939999:(:D??988BCCCC@B?A???@C?BCEEF@BCECB;;:;@BCC?C@@=@@@@A:::AA???CBECCBBAAA?BCC@C9:9G@BBBD@CC>C@@?
@ATNG8:04978:02981
GATGGTAGTACATGATAGACGACACCTGAAGATCAGGAACTCTAGAAGAATTCAGATTTTTAACACGAGAGTAAACGTAAAAAGAAGGTTTTACAAGACTCACGTTAACAATATTGCAGCAGTACGCACACAATCGAAGCGCAGTAAGGATGGCTAGTGTAACTAGCAAGAATACCACGAAAGCAAGAAAAAGAAGTACGCTATTAACTATTAACGTACCTGTCTCTTCCGAAACGAATGAGTACAGAGAGTACGATATGTCTACCATCGTTATCGGAAAGTCT
+
::8=065<<>;;<>=BBCBB;;;@>;>>?;>AACAA?B@FDC;;9>=@A;@:>@@?@@A@1=9@?;;969@>>D49544444$4:5:6@@<0;9;499;;;<<@@<A?:;;;ED?CCAA?CCA@;;9BCCCC@C:997?@ACC?BB<@=A<<7;BA@?;;B?BBBBBB>@@8:9?;<>000*00/)/=>>>0//*7=?<==@BB?B?CBBB?B?@?BEBGCCBB@@?<A<@BB<??@<;;;AAAAABCAAAA@??AA9900:;0/(/686618;88377)----
@ATNG8:04983:02975
GATGGTAGGCGTGTGAGAGTCTGCCCAGAAGATCAGGAACTCTAGAAGAATTCAGATTTTTAACACGAGAGTAAACGTAAAAAGAAGGTTTTACAAGACTCACGTTAACAATATTGCAGCAGTACGCACACAATCGAAGCGCAGTAAGGATGGCTAGTGTAACTAGCAAGAATACCACGAAAGCAAGAAAAAGAAGTACGCTATTAACTATTAACGTACCTGTCTCTTCCGAAACGAATGAGTACGTGTGCGACGTGTCTCCTACCATCGTTATCGGAAAGTCT
+
;<<=@LCC?BBBBBBBDCBBCBBA>66698ABBB;<9;?CBCCCED@CB?B=A@@::;:;);=ABCBBAAA:99/:@99999'9>8<8888.8;;.378>?@ABB?D?9818:;6=;;:;;==????>>=@?<;;;?;>==;;;@@<@>A=A>ACCCBBBB@CA??BC?BB?BBB<??CDC=AAD?B?@@@.:;9=<D>===?=3:3::;<7<7;:;;::>?BB@@?;@;@@D9?::7:B@@999998AAAAA?:::///@7<<;9B;;;B::;;B6;:3:<<;
@ATNG8:04958:03025
GATGGTAGCACGAGTCACTCATATCCAGAAGATCAGGAACTCTAGAAGAATTCAGATTTTTAACACGAGAGTAAACGTAAAAAGAAGGTTTTACAAGACTCACGTTAACAATATTGCAGCAGTACGCACACAATCGAAGCGCAGTAAGGATGGCTAGTGTAACTAGCAAGAATACCACGAAAGCAAGAAAAAGAAGTACGCTATTAACTATTAACGTACCTGTCTCTTCCGAAACGAATGAGTACTATGTAGAGCTCTATACTACCATCGTTATCGGAAAGTCT
+
>::@9CCCBABCCDDCBBBCBBBBC@BCC@CCCCBB?B@CCDBBBC?BB?B?AA@9::::.;@CCBBCCBBA@=6<<:<;;;';B;?4:;;&9@@=@AABCCCCB?B@CC@CCC?BABBBBBBCDDDCBBBB<@C998;AAAAAAB?BACCC@CAABCCDD@CCCCBB?BC?BCF>BBAA@;@??:?BABB3BC@B989CCCAA3658?AA7;8;BC@@>@BBAAAA>@>@EE?CBC?BCBBABBBBBBBBBBBBBBB>>>AA==:==BBE=:;;>:=B:@>==
@ATNG8:04960:03045
GATGGTAGTCTCAGATAGTCTATAGTACTCATTGTTTCGGAAGAGACAGGTACGTTAATAGTTAATAGCGTACTTCTTTTTCTTGCTTTCGTGGTATTCTTGCTAGTTACACTAGCCATCCTTACTGCGCTTCGATTGTGTGCGTACTGCTGCAATATTGTTAACGTGAGTCTTGTAAAACCTTCTTTTTACGTTTACTCTCGTGTTAAAAATCTGAATTCTTCTAGAGTTCCTGATCTTCTGGATAGCGACTCGATATACTACCATCGTTATCGGAAAGTCT
+
?:>D:BCBBBCBBCCCCFBAACBBABBCBB@@<9990;B;@:@ACCECC?BBBCD?B?AAAAAD?BBCBAABBA;999:9$3717:9:,3<==9?>@=@@=999B995:BCCCBAA7::=8=8>?@@@?AA=AAAA;=??>@?>?@@AAA???A9<=A<A@<@<@@???@@>>;>@ADD5A=A;??AAA/AA:::3:>=889;:::18888(6<<<B;?:;;7;?AA>>><A;??A@@@:<;;<?BCCCB???AAAAAAA????>@@A;:8:@AB<AD8A>><
@ATNG8:04971:03047
GATGGTAGTGTGTCTCTGAGAGTAGTACTCATTCGTTTCGGAAGAGACAGGTACGTTAATAGTTAATAGCGTACTTCTTTTTCTTGCTTTCGTGGTATTCTTGCTAGTTACACTAGCCATCCTTACTGCGCTTCGATTGTGTGCGTACTGCTGCAATATTTGTTAACGTGAGTCTTGTAAAACCTTCTTTTTACGTTTACTCTCGTGTTAAAAATCTGAATTCTTCTAGAGTTCCTGATCTTCTGGACGACGCGCACTGACACTACCATCGTTATCGGAAAGTCT
+
444:055<<<:@>;566@<BC999B@@??;9:.47;<6=><??;;?>@CC@BBBCC?CACCCC?B?AAABDHECC?A@@@@0@C?CCDD=BB;;5;;;5;C?ACBCBE=AABBA;9:?BBB@C@FGGC;;;B>BA@@@B<<;JB;;;DCCC;;;?;?9:9)9@7=:==<<;:;;<7:;>C@9@<<;;>BBB0@@AAA:@@ABB@CCCB@DEFF1999CC@C?BB@BBCBAAB=A<@?:::A;@>@;@@000>>>=@@@@@A;>BBC:;@;>C?CCCC?BA<AA@@
@ATNG8:04972:03020
GATGGTAGAGTACAGTGTAGTAGACCAGAAGATCAGGAACTCTAGAAGAATTCAGATTTTTAACACGAGAGTAAACGTAAAAAGAAGGTTTTACAAGACTCACGTTAACAATATTGCAGCAGTACGCACACAATCGAAGCGCAGTAAGGATGGCTAGTGTAACTAGCAAGAATACCACGAAAGCAAGAAAAAGAAGTACGCTATTAACTATTAACGTACCTGTCTCTTCCGAAACGAATGAGTACACATCGTCGTGTGTGCTACCATCGTTATCGGAAAGTCT
+
=:8@>@CCCCCCCBBBCCCCGFCAB?ACC?AAFD;;:;@BBCBCCC@BC?B@BBA>=>==.;:=?>=?@AA???5<@;;;;;*;A=@5;;;*9AB>CICBBBB;;6;<AC?<<<@CDAABBBCDCCHCCCCC?CAAA@A@@@CCBB?C?C;;:;CCCBBA?=?AACDC@BB?BBB?AAEFD<?@?=?CDFC3BB?@AACEB>>><@=<:;;;?;?ACCC@BCBBBA@;=:===6?@@=AABCABBBBBBBBBABA???BBBBBB?BBBBB?BBCF@BB<AA??
@ATNG8:04974:03057
GATGGTAGTATCTGCACACTCTGTCCAGAAGATCAGGAACTCTAGAAGAATTCAGATTTTTAACACGAGAGTAAACGTAAAAAGAAGGTTTTACAAGACTCACGTTAACAATATTGCAGCAGTACGCACACAATCGAAGCGCAGTAAGGATGGCTAGTGTAACTAGCAAGAATACCACGAAAGCAAGAAAAAGAAGTACGCTATTAACTATTAACGTACCTGTCTCTTCCGAAACGAATGAGTACTACTCTCAGAGACACACTACCATCGTTATCGGAAAGTCT
+
<<@C@CCB@@<B;;6=;?;D@C>CFBCBB>99;BBB>A?BBAAACC>@@;@;>@995B=B+B@CA@A??@BCBE=99<DCCC5BB>@5;;;.;;B@DDCCCB@AB@CABB@BCC?BBCCECCCDJGCCBCCB?BBAA?BA@ADBBA?B@BBB?BBBC@@@E?@ACBBBA?@<9999??BBB;A?>9===>?.=B?CBBBBB>>>1818;:9<A<>@CCC<;99>==>5999CC<BBB=?><ABABBB999@???BAACE???A;;188@>@=A>>><>C8>>A@
@ATNG8:04976:03042
GATGGTAGTGATACAGATCAGACACCAGAAGATCAGGAACTCTAGAAGAATTCAGATTTTTAACACGAGAGTAAACGTAAAAAGAAGGTTTTACAAGACTCACGTTAACAATATTGCAGCAGTACGCACACAATCGAAGCGCAGTAAGGATGGCTAGTGTAACTAGCAAGAATACCACGAAAGCAAGAAAAAGAAGTACGCTATTAACTATTAACGTACCTGTCTCTTCCGAAACGAATGAGTACGATGAGAGAGCTCTCTCTACCATCGTTATCGGAAAGTCT
+
CCBB?BBCCCBCBCCBBCCCCCCCC?CCC@BBBC@A?A@DFCCCAA>BD?B?A@@::9:9.96BCCBBBBCBBB=??@CEDD5BA=@5;;;*:BC?DCBBGDDDD?D?CC?CBB?BBBCCCCCBCCCDCCBC@CCCC>@?CBBBBB?B?BCC@CCCCCBAA@CCAABC?BB?AAA499@??8???:?BBCD3BB?B:::BDCCC<A<AAAA<A=>>BBC@BCBBCCD9:99BB=BBB@AAABBBCCBBBBBBBBDBBBB>>>>?A;::;@B?BBBB?BC>B>>:
@ATNG8:04979:03032
GATGGTAGTACATGATAGACGACACCAGAAGATCAGGAACTCTAGAAGAATTCAGATTTTTAACACGAGAGTAAACGTAAAAAGAAGGTTTTACAAGACTCACGTTAACAATATTGCAGCAGTACGCACACAATCGAAGCGCAGTAAGGATGGCTAGTGTAACTAGCAAGAATACCACGAAAGCAAGAAAAAGAAGTACGCTATTAACTATTAACGTACTTGTCTCTTCCGAAACGAATGTGTACGATGAGAGAGCTCTCTCTACCATCGTTATCGGAAAGTCT
+
@<@A?BAABABBACDE;;;B;9;@A?BCD@CCIBCB@B@BCBBBCC?CC?C@DBCCCCBB5B@CCCCCCCCAB@:@C:99::*;@>@5;:;&9@B?@BBCBCC::6;>BB?CCE?BABDCCCBBCCCCCBAAACCCC@CBBCCBBB@B?BBB>BBBBBDCC@CDBAAC@DD@BBB=????>9?A@=ACCCC2A@>A:::BCBBA?C?CBBB?B?B=CCCD@CA@@BB=@>@BD>BBB?@@@AAAABB?@?CCDBDBBBBA>>>>?=@>>@C?CBBB?AA;AAA@
@ATNG8:04986:03043
GATGGTAGCACGACACGACGATGTGTACTCTTTCGTTTCGGAAGAGACAGGTACGTTAATAGTTAATAGCGTACTTCTTTTTCTTGCTTTCGTGGTATTCTTGCTAGTTACACTAGCCATCCTTACTGCGCTTCGATTGTGTGCGTACTGCTGCAATATTGTTAACGTGAGTCTTGTAAAACCTTCTTTTTACGTTTACTCTCGTGTTAAAAATCTGAATTCTTCTAGAGTTCCTGATCTTCTGGATAGCGACGCGATATACTACCATCGTTATCGGAAAGTCT
+
:44:5::<<<=>?==;;;>666;?BCGHCBBC=CEGD>BC@B@BCCDDCC@BCFCI@C@CGGD@C@BCBCDBCBB>;;:;:);?8=9:8*7A;;6;AB?CD@DBBC?><?@ABBBBB@CAA;>;>?>@@ABC>??DA<>>>@B==>@===@787A::::98818:>>??????D:==>==-=5;5;?AAB/>==@C9?>>>==:;//-/@@@,==AAA=A=>>;=??==>>:>:=?A?9929<<8<>?>;:;>>>AA;;;@>>=><@??@K<>>>>=AE;@><;
@ATNG8:04987:03016
GATGGTAGTCTCAGATAGTCTATAGTACTCATTCGTTTCGGAAGAGACAGGTACGTTAATAGTTAATAGCGTACTTCTTTTTCTTGCTTTCGTGGTATTCTTGCTAGTTACACTAGCCATCCTTACTGCGCTTCGATTGTGTGCGTACTGCTGCAATATTGTTAACGTGAGTCTTGTAAAACCTTCTTTTTACGTTTACTCTCGTGTTAAAAGTCTGAATTCTTCTAGAGTTCCTGATCTTCTGGTATGACTAGTGTACTACTACCATCGTTATCGGAAAGTCT
+
<>;@:CBCCCCBBBDDCCBBCCCBCCCCCCBC????D>CC?D@CAA@CCE@CCCBB?B<ABCD@C?CCCCCCCCC?BACDD1BA?BBBB<BBBB@CGC@CD?A@CCCC?CBDDCBBC?CCD?C?CDDFCBBB?BBCC@CBBBCBBBCBBAB@@@C@CCC@CD?A?AB@@@BBCC@BBBDD<DAC>@AAAA0@DDFE=BBDBCBBBBC>AA@9AB@@AB?B?BB>BBCEBBB?C@BBBCBB@BCBACCCCBAAACBBBBBABACCC@DDDAA>CBBC@DF>??>?
@ATNG8:04991:03010
GATGTAGGCGTGTGAGAGTCTGCCCAGAAGATCAGGAACTCTAGAAGAATTCAGATTTTTAACACGAGAGTAAACGTAAAAAGAAGGTTTTACAAGACTCACGTTAACAATATTGCAGCAGTACGCACACAATCGAAGCGCAGTAAGGATGGCTAGTGTAACTAGCAAGAATACCACGAAAGCAAGGAAAAGAAGTACGCTATTAACTATTAACGTACCTGTCTCTTCCGAAACGAATGAGTACGTGTGCGACGTGTCTCCTACCATCGTTATCGGAAAGTCT
+
DBBCCCC?BBBBCBCBBBBBBCCC>CCC?BCCCCC@C>ABCECBA<BB=B?BCC?@@@@1@?BCCDCCCCDDC>CC??>?>.<@<@<BBB:BBB?BBBBBA@AB<><?B=???:=<<<=@@>>=>>>=;;A:=>@@9<>>@AA??;?<AAB@BBBACCCC<@AC?AA?BB>BBB=@@<<;7>8939?BBC9AA;??@@@>>>@6:6:@@@=C=?=>>>=A@>@<;;;A;ADD9>AA?>>>B???B@@???????;;?====AA@=B=>>A<>>>A<@A:@@>=
@ATNG8:04950:03098
GATGGTAGTATCTGGCACACTCTGTCCAGAAGATCAGGAACTCTAGAAGAATTCAGATTTTTAACACGAGAGTAAACGTAAAAAGAAGGTTTTACAAGACTCACGTTAACAATATTGCAGCAGTACGCACACAATCGAAGCGCAGTAAGGATGGCTAGTGTAACTAGCAAGAATACCACGAAAGCAAGAAAAAGAAGTACGCTATTAACTATTACGTACCTGTCTCTTCCGAAACGAATGAGTACACATCGTCGTGTCGTGCTACCATCGTTATCGGAAAGTCT
+
---51--/;8::00)/:///;;>>CG@CCC>A@999A>B@CBCBBAA?AA>A@CCDCCCCC1:5:99:???==BB<446?CCC19:<A<BAA8BBB@BCCCCB;;;5;4;>9?=?7?@BCBBCDBCBCCCBBBABBBB@CBBBBEDC?@=@0000>>@@<?@;:77<9<6:;377<398///)///6;;;<<,<=6><8<BB78505/53//)///0<B;??;;==>:?<:::3:00*/699=@>?AB773;:99;:<;9:<3378>>?@@<@@>?;?@:???@
@ATNG8:04951:03066
GATGGTAGGCGGAGAGTGAGACGCAGTACTCATTCGTTTCGGAAGAGACAGGTACGTTAATAGTTAATAGCGTACTTCTTTTTCTTGCTTTCGTGGTATTCTTGCTAGTTACACTAGCCATCCTTACTGCGCTTCGATTGTGTGCGTACTGCTGCAATATTGTTAACGTGAGTCTTGTAAAACCTTCTTTTTACGTTTACTCTCGTGTTAAAATCTGAATTCTTCTAGAGTTCCTGATCTTCTGGTATACACACTCGCTCGCTACCATCGTTATCGGAAAGTCT
+
55;>9:@@600)/::@>@CCECC<9<CCCCC;;9;BBA<BA>B@BBBCCCC@B@@;:5;2:?@B?B8=BBCBB<<@6AADDC2BA>BBBB>@@?D@CBD?BB<??BCBB?CBBCBBB@=>>><@<@AAABAAA=A>>>577@===@@@A>>>;;:@<>>=<AA<@<:;:;;>@?>;>>>BB5@<?988889(8<888)7:=:66///9)///'.55572827737@:95556=38>:::<5::@;@@??@AA>>>A??@;;;>?>:>===?;??>>:9@6;:9/
@ATNG8:04958:03070
GATGGTAGTGTCAGTGCGCGTCGTCCAGAAGATCAGGAACTTCTAGAAGAATTCAGATTTTTAAACACGAGAGTAAACGTAAAAAGAAGGTTTTACAAGACTCACGTTAACAATATTGCAGCAGTACGCACACAATCGAAGCGCAGTAAGGATGGCTAGTGTAACTAGCAAGAATAACCACGAAAGCAAGAAAAAGAAGTTACGCTATTAACTATTAACGTACCTGTCTCTTCCGAAACGAATGAGTACGAGAGAGCACACGTATCGTTATCGGAAAGTCT
+
;;A<9B>CCCB@@>9595555555:699;8655=//)/2//)////<6>;7>=98788877$77*3/////76:::5789<;;;(//)/2777.9<C>BBB::9;;:3:7::5?@C699C@@:99?C@@@@@;;5;@;;5:===@<;?=@:;00*/988;:;:6:=<==A977/77/78>;;;>6<;;577878'7<6<>77338888/5/55552725296>:<<;;:9949045=9<=?9;78887=?A@<==????@@?BB@>>?6;;;>;>?9<;78
@ATNG8:04960:03069
GATGGTAGTGTGTCTCTGAGAGTAGTACTCATTCGTTTCGGAAGAGACAGGTACGTTAATAGTTAATAGCGTACTTCTTTTTCTTGCTTTCGTGGTATTCTTGCTAGTTACACTAGCCATCCTTACTGCGCTTCGATTGTGTGCGTACTGCTGCAATATTGTTAACGTGAGTCTTGTAAAACCTTCTTTTTACGTTTACTCTCGTGTTAAAAATCTGAATTCTTCTAGAGTTCCTGATCTTCTGGACAGAGTGTGCAGATCTACCATCGTTATCGGAAAGTCT
+
888<59;555;;A<A<<<<:9::59<@@<ABB;@=??9?>;@<A=BB?CC@CBBBB<A=BAAAAC@FDDC999>>8<>>=>+5515==@8@>?B5;;B769;??@@@A<AABBBFDE@CBEAD@CCCCAAAA-00>>;@ABAA@@>@999AABBE;CCB>BA<@:@@@@@@;;;>A;;;;.;<@>;;;;;*;@@@@:@;;:BBB@@A49999(955597<9CC>BBAAA??;?<@?;A@@<@BC?CCCCCCCCCBBABA;;;@A+0000=:<=@B?CC=BC@?
@ATNG8:04963:03096
GATGGTAGAGAGAGCTCTCTCATCGTACTCATTCGTTTCGGAAGAGACAGGTACGTTAATAGTTAATAGCGTACTTCTTTTCCTTGCTTTCGTGGTATTCTTGCTAGTTACACTAGCCATCCTTACTGCGCTTCGATTGTGTGCGTACTGCTGCAATATTGTTAACGTGAGTCTAAAACCTCTTTTTTACGTTACTCTCGTGTTTAAAAATCTGAATTCTTCTAGAGTTCCTGATTCTTCTGGATATGAGTGACTCGTGCTACCATCGTTATCGGAAGTCT
+
955;7=<>::;@@=;:5:6666<@DC@<;=<@=B<;;)5<7<8995?@A>;<<@00+/6888;:;69ABA@AA9:17<==/7.88877>69343598<8;=8;>>CBC>AAAAAABB?8:87;57:55586606756/55559<=<757;:979906571775:;@A??9>656A?A.=18556666$68::7<5522255222'2222$22226.50595:7777776:6;9..).3)./9>A@>>>==>>>B@??<;///9066668377774969975
@ATNG8:04963:03106
GATGGTAGACACGTGTGCTCTCTCGTACTCATTCGTTTCGGAAGAGACAGGTACGTTAATAGTTAATAGCGTACTTCTTTTTCTTGCTTTCGTGGTATTCTTGCTAGTTACACTAGCCATCCTTACTGCGCTTCGATTGTGTGCGTACTGCTGCAATATTGTTAACGTGAGTCTTGTAAAACCTTCTTTTTACGTTTACTCTCGTGTTAAAAATCTGAATTCTTCTAGAGTTCCTGATCTTCTGGACGACGCGCACTGACACTACCATCGTTATCGGAAAGTCT
+
55:<:>CCCCDCCCCCCCCGFFCCDCCBCCAA?ACCC>DC@C@BCCBBBB?BDCCC@B>AABB@B?BBBBCCCBA=ACDDD2AB?A???:>BCC@BBB?AA<><@AAA>BBBAAAAA=A@@<@<>>A>>=@@<@B@@<??@?@>>>>@?@AA>>?=;;;=CC=A=ABCAA???@<???DD;C;A;AAAAB/CB9980666///<99<18888)5<>@A9?9?@=???@===<?;>?>==>:=>@=>>;;;>>>AA;;;===///=9667::6>>>><>D8>>;;
@ATNG8:04969:03068
GATGGTAGCTCGCTGATGATATCTCCAGAAGATCAGGAACTCTAGAAGAATTCAGATTTTTAACACGAGAGTAAACGTAAAAAGAAGGTTTTACAAGACTCACGTTAACAATATTGCAGCAGTACGCACACAATCGAAGCGCAGTAAGGATGGCTAGTGTAACTAGCAAGAATACCACGAAAGCAAGAAAAAGAAGTACGCTATTAACTATTAACGTACCTGTCTCTTCCTAAACGAATGAGTACGAGAGAGCACACGTGTCTACCATCGTTATCGGAAAGTCT
+
@?@A>ABCCCBCCCDDCBBBCCDDG@BCC@CCBB@@<??CBDDCCC?CB<?>?CC?????1??BCCCCCCBBA@:@AAAA??,::4;5;;;.:AC@CBABGEEBB?A?CC@A@@?AABCDCCCCCCCCCCCDACC998:@@@@A@?=@@CDC@CCCCCABA?CCCBBB??>9?@@;@@99929<<<99:9:(9@<@99:CCABD:>;>???7;7;BCCC?BBDDB@@=??AAA=BBB?;::CDBBBBBBBBBBBBBBAABDDCBB@B>>>B?BAAA;><:>AAA
@ATNG8:04976:03088
GATGGTAGTATATCGTCGCTATCCAGAAGATCAGGAACTCTAGAAGAATTCAGATTTTTAACACGAGAGTAAACGTAAAAAGAATGTTTTACAAGACTCACGTTAACAATATTGCAGCAGTACGCACACAATCGAAGCGCAGTAAGGATGGCTAGTGTAACTAGCAAGAATACCACGAAAGCAAGAAAAAAGAAGTACGCTATTAACTATTAACGTACCTGTCTCTTCCGAAACGAATGAGTACGAGAGAGCACACGTGTCTACCATCGTTATCGGAAAGTCT
+
>::B@CBBCBBABCCCDCCCCAA?ACE@@@@C:;9;@CCCCCCCACC>@=@AA@ABBB2A=ACBBBCCBAA@:@ACBCCC5CC=B;;;;.;BC?CCCBBDCBC@C@DD@CCC>AACCCBBBDCCCCBBBC?CA@@?AACBBBAB@C@D9:;:CDC@@@C@BAAAAA@BB?AAA<???>=5<99299:9::%:A;?:9:B@@@D<?<@:;;:>:=>BBF?BB@@?::6:;?DC>DCC?BBBBCCEGBAAABCCDBBBBBBCB>>><@???D?BCBB?A@:@;99
@ATNG8:04981:03109
GATGGTAGCTCACGAGATCTCATCGTACTCATTCGTTTCGGAAGAGACAGGTACGTTAATAGTTAATAGCGTACTTCTTTTTTCTTGCTTTTCGTGGTATTCTTGCTAGTTACACTAGCCATCCTTACTGCGCTTCGATTGTGTGCGTACTGCTGCAATATTGTTAACGTGAGTCTTGTAAAACCTTCTTTTTACGTTTACTCTCGTGTTTAAAAATCTGAATTCTTCTAGAGTTCCTGATCTTCTGGTGTCTGATCTGTATCACTACCATCGTTATCGGAAAGTCT
+
////)/78;ABBB=>>>==>@>><<<=<<<<<8<>@?:9@;<.96;;;AB:=AB@@4;29:;;6<85554;::791333333#3738::99.9@AA8;:B@CB@BBABAA>ABBBBEAA>AAB=B=A>=888;77<<<<+//;69:<;:9>==778?88888=>7=9===?>>>?@:>>@AA1>1918;>>=.==@@@6==A;;:<<777(/999*9///8387::7:@@@><=<A>BB;<;>;>AA5:;=;;;@@@???>>>@???@==::@@9///=9==6===@
@ATNG8:04985:03092
GATGGTAGAGAGAGCTCTCTCATCGTACTCATTCGTTTCGGAAGAGACAGGTACGTTAATAGTTAATAGCGTACTTCTTTTTCTTGCTTTCGTGGTATTCTTGCTAGTTACACTAGCCATCCTTACTGCGCTTCGATTGTGTGCGTACTGCTGCAATATTGTTAACGTGAGTCTTGTAAAACCTTCTTTTTACGTTTACTCTCGTGTTAAAAATCTGAATTCTTCTAGAGTTCCTGATCTTCTGGGTGCGCTACAGTCTCTCTACCATCGTTATCGGAAAGTCT
+
444:.44<?A>@?99556;==<BBC;;;BC<;:;CCC<BB>B>BBABBCB?BCB@@<@?AAAA?B?BBBBA??=B6ACEDC3BB?CBBB>BBBB?BBA?BB<??ABAA?BBCAABBB>>??6;6;>?>888=;>>?A188;887:;===?C888=8;::7;A5:7;CB===@@@,//666-67=9AADDD/?;<;A5?>><;;::8808:::+;;;;B7;7;@<>>?@;;;=A<@A>>>>7=888*8;;>===??>>=AAB@===6:///717::;5::1:://
@ATNG8:04987:03086
GATGGTAGTATATCGCGTCGCTATCCAGAAGATCAGGAACTCTAGAAGAATTCAGATTTTTAACACGAGAGTAAACGTAAAAAGAAGGTTTTACAAGACTCACGTTAACAATATTGCAGCAGTACGCACACAATCGAAGCGCAGTAAGGATGGCTAGTGTAACTAGCAAGAATACCACGAAAGCAAGAAAAAGAAGTACGCTGTTAACTATTAACGTACCTGTCTCTTCCGAAACGAATGAGTACTACTCTCAGAGACACACTACCATCGTTATCGGAAAGTCT
+
>;<C?CADDBB@@@CCCCCCDBBBB@BCC@CCDB@@?@?CCCABBC@CC@D@BBBBBCCC5C@CCBBBBCCBBB<@@AAAAA2AC@B=ABA9BCCACCCCCCBBB=A??@>@ED@CCCBBBCCCCCBBCBBC@CBBB?AACD@A@@>B@CAB@BBBCCAAA@CCCAC@ADD?@AA?BBBBE=BBB?BDCCC3BB@B>>>C@@??;?=>>>@<A<AAAAA<?<<<:::<A;??G:@>><>>>?BAAC=<>>AA>A@AABBBBBBBB>?>B=@;@AAA=AC:@?;;
@ATNG8:04991:03091
GATGGTAGCACACGAGATCTCATCGTACTCATTCGTTTCGGAAGAGACAGGTACGTTAATAGTTAATAGCGTACTTCTTTTTCTTGCTTTTCGTGGTATTCTTGCTAGTTACACTAGCCATCCTTACTGCGCTTCGATTGTGTGCGTACTGCTGCAATATTGTTAACGTGAGTCTTGTAAAACCTTCTTTTTACGTTTAACTCTCGTGTTAAAAATCTGAATTCTTCTAGAGTTCCTGATCTTCTGGCGCTCTGTCACGTCTGCTACCATCGTTATCGGAAAGGTCT
+
,,,,,22226/:4<<;@@AA;;;;@B====9:19@@>6?F@C@BAABCBB?BBBAA9<9=>@>;>:::0//77776::;;;+43173337&3<<<:?BB9=@;<><83727=374BBA?CA>:=<C=888;;==>>=D=BAA=>>>>B???A>=:;58889=>:?5;;;>=>???;;8877(56<8>====,=;666(/(/777766//(.777(3.2276;2;;:==;>;>@:=8:;9///*/8948==?==>><;;;>98:;;@A588AAA<@@==:=A7=::::
@ATNG8:04994:03103
GATGGTAGAGAGACTGTAGCGCACCCAGAAGATCAGGAACTCTAGAAGAATTCAGATTTTTAACACGAGAGTAAACGTAAAAAGAAGGTTTTACAAGACTCACGTTAACAATATTGCAGCAGTACGCACACAATCGAAGCGCAGTAAGGATGGCTAGTGTAACTAGCAAGAATACCACGAAAGCAAGAAAAAGAAGTACGCTATTAACTATTAACGTACCTGTCTCTTCCGAAACGAATGAGTACCTCTCAGACGCTCGTCCATCGTTATCGGAAAGTCT
+
44:9.48:4;4:9955:==996;;=4<@A?BBBB;;6;;@@ABBDC?==9B>B???BBCB+B8BBBBBBAB@A@8>>;;;;;*;?=B@CDG9CAA=@B@BBBC;;7::>C<?@C?CCCCDDCBBCCCCBAAC@FCCC?AAAAA;::?B?B<;7;BBB@@@B=A:::AA=@A>@BA6;887;373/(/>?>@000,/:::@=A==9>;?<==;?<@;A@C@CAAAABA>A=ABC>BCC@???BBBB?BBBBA@ABB;;;AAA=BBD7606<;>:>>9>??@
@ATNG8:04995:03091
GATGGTAGTATCTGTCTACGAGAGCCAGAAGATCAGGAACTCTAGAAGAATTCAGATTTTTAACACGAGAGTAAACGTAAAAAGAAGGTTTTACAAGACTCACGTTAACAATATTGCAGCAGTACGCACACAATCGAAGCGCAGTAAGGATGGCTAGTGTAACTAGCAAGAATACCACGAAAGCAAGAAAAAGAAGTACGCTATTAACTATTAACGTACCTGTCTCTTCCGAAACGAATGAGTACACACTCTCATATGACACTACCATCGTTATCGGAAAGTCT
+
944839<A@A@;<=CCDDCCCCDBB?BBB?B@@ADB@C?AAC???C?BBAF?:98<<<<=.=;AA=B@@@????5=@;:999$49394955&5999>BAAAACBB>A=?>;??@<@AAABCBCCCCCCBBBC?BC@?=@@@@AC??<@@C@@>ACCCCBB@?AADCCC?AA?ABB?BB???8?A@;=????.?B?BBABC@@>>7:7;@AA7;7;BA@A@BB@@?CC<?=?AC>CBCACDBABBBB:::BBCA@A@@CBBBBBBB@CBAAA?BBBB?BD=A???
@ATNG8:04996:03089
GATGGTAGTGATACAGATCAGACACCAGAAGATCAGAACTCTAGAAGAATTCAGATTTTTAACACGAGAGTAAACGTAAAAAGAAGGTTTTACAAGACTCACGTTAACAATATTGCAGCAGTACGCACACAATCGAAGCGCAGTAAGGATGGCTAGTGTAACTAGCAAGAATACCACGAAAGCAAGAAAAAGAAGTACGCTATTAACTATTAACGTACCTGTCTCTTCCGAAACGAATGAGTACGATGAGATCTCGTGTGCTACCATCGTTATCGGAAAGTCT
+
CCBB?BBBBABBBBBCCCDDCCBBCBECC?BBCCCCC@CCCA@AA>AA?A?BBABBBBB+B?BBBBBBB>??C;@D;<<;<*<C@A?DDD;CCI@DCBBCCCBC@C@CC@CDD>@ABBC@@ACCCCBCCCC?BB??<@BAABBBB?B@BAA>ACCDCAAA@CCAAAA?BB?BAA=AAAAA:???>AABBB3BC@C999CCDDC<A<A@=>:=;?BCBB@BCCCAAA>A?ABD=AADABBBAAABBBCABCCCCBBBB>>>>>??<??@@B=AA@@<@@6=>=>
@ATNG8:04950:03137
GATGGTAGATACTCGCTGATACACCCAGAAGATCAGGAACTCTAGAAGAATTCAGATTTTTAACACGAGAGTAAACGTAAAAAGAAGGTTTTACAAGACTCACGTTAACAATATTGCAGCAGTACGCACACAATCGAAGCGCAGTAAGGATGGCTAGTGTAACTAGCAAGAATACCACGAAAAGCAAGAAAAAGAAGTACGCTATTAACTATTAACGTACCTGTCTCTTCCGAAACGAATGAGTACACACTCTCATATGACACTACCATCGTTATCGGAAAGTCT
+
@@@D@DDBBBCCCBBCCCCCCB9994;CC?C;;;AA?B@@@DCCCC?CC?C?BBC??>?>1??CCCCBBBBAA@:@@@@@@@,??<@8>@@7BBB@BCCCBCB:98;@BC?BBB?BBDBBBCBCCCCCCBCC@CC??>@@BAAD@><A@CDC@BBBCCDDC?ABCCCB@BB?@?@8<<9999+9>>;99999(9>;@899BB>>?1807:<<1705;ABB@BBAAA::592887*3==9>>=BCBBBBB??@CCBBBBCA@?ACAA>A???D@CCAC?CD<BBBB
@ATNG8:04954:03157
GATGGTAGACACGTGTGCTCTCTCGTACTCATTCGTTTCGGAAGAGACAGGTACGTTAATAGTTAATAGCGTACTTCTTTTTCTTGCTTTCGTGGTATTCTTGCTAGTTACACTAGCCATCCTTACTGCGCTTCGATTGTGTGCGTACTGCTGCAATATTGTTAACGTGAGTCTTGTAAAACCTTCTTTTTACGTTTACTCTCGTGTTAAAAATCTGAATTCTTCTAGAGTTCCTGATCTTCTGGAGATACACATGATACTCTACCATCGTTATCGGAAAGTCT
+
944<7=CCCBBBCCBABBBCDCCBBCBBCCAA?ACCC>BD?B=ACCDBBB?CCC??<@@CBCC?C>AABCAABDD@@@@@@2AB?BCBC>BBBB@@@@>BB>BABBBB?BBBBBBAA<A?A;A;AAB>>??@<@@AA<@@A?????@@AAA@???;>>><AB<@;?AAAAAAAA9>>AAA;C=A<???@?/>>9::3:=><=>B<==:=>>>/>???G=A=AA<AAAB>>><A<AAAA?A9>>@:>>>@@@@?===???>>=C??:<<>>C;<<<?9>>7>>;;
@ATNG8:04960:03122
GATGGTAGCAGACGTGACAGAGCGCCAGAAGATCAGGAACTCTAGAAGAATTCAGATTTTTAACACGAGAGTAAACGTAAAAAGAAGGTTTTACAAGACTCACGTTAACAATATTGCAGCAGTACGCACACAATCGAAGCGCAGTAAGGATGGCTAGTGTAACTAGCAAGAATACCACGAAAGCAAGAAAAAGAAGTACGCTATTAACTATTAACGTACCTGTCTCTTCCGAAACGAATGAGTACGAGAGTCAGAGCAGAGCTACCATCGTTATCGGAAAGTCT
+
//7718:AA<<<<<<<<;665;<9946555:77///2727//555=8=<:=848473<<<,=6>>?@@?A;>??8=>A@=BB5BC@C@CDD=CCC@:9<AA<<00-07>>7?AB?BBCDCCCBDGDDCBBCB?D:;;7;BBBBCBB=A>A;;6;CCCDCCC?CCBBCC@BB?>>?;????A=@??;?BBBB3??<?:99BBA@@;?=A@A@;>;>ABAB>AA@A@@??A<??A=ABB?BBBBBACCCCCAAABBBAABB@???9818@@@D=A?::3:;4<>>>
@ATNG8:04960:03136
GATGGTAGTGTCAGTGCGCGTCGTCCAGAAGATCAGGAACTCTAGAAGAATTCAGATTTTTAACACGAGAGTAAACGTAAAAAGAAGGTTTTACAAGACTCACGTTAACAATATTGCAGCAGTACGCACACAATCGAAGCGCAGTAAGGATGGCTAGTGTAACTAGCAAGAATACCACGAAAGCAAGAAAAAGAAGTACGCTATTAACTATTAACGTACCTGTCTCTTCCGAAACGAATGAGTACGTGTGACGTACGTGAGCTACCATCGTTATCGGAAAGTCT
+
:55>;>BBBBBCA@@@BBBCCCCCCACCC@CCBBBB?B=AAAAABE@BB?C@BA?9::::):<AAABBBCBBBA;?:<;AAA0AD>B4::;-:A@=@:99<DC;;8:=AA?BBB>@@CCCDECCBBBCDCCB@DC;;;;DDBBC??<@?AAA>B;:;CBBB?CCCCCCABB>AAB?BBAA@;@??=?ACBC3AB?BBBBB@AAB7:5;;;;8=8<>B;;::CAABBB?B????:?AA?@@@BCCCAAA@@@DEBAAC@??ABBBB?BABAC@DBAA>BF=BABA
@ATNG8:04960:03149
GATGGTAGCATCATGCATATCTCACCAGAAGATCAGGAACTCTAGAAGAATTCAGATTTTTAACACGAGAGTAAACGTAAAAAGAAGGTTTTACAAGACTCACGTTAACAATATTGCAGCAGTACGCACACAATCGAAGCGCAGTAAGGATGGCTAGTGTAACTAGCAAGAATACCACGAAAGCAAGAAAAAGAAGTACGCTATTAACTATTAACGTACCTGTCTCTTCCGAAACGAATGAGTACGAGAGTCAGAGCAGAGCACCATCGTTATCGGAAAGTCT
+
ABBB?CC@C@BCCBBCBBBBBCDFH>BBB@B@A@@@;@<?BBFCCC?BB?B@CCB@A<<<+@ABB???CBB???8;=??@AA2A@>A5;;;4;AB?BCFDHGBB@=@?BA?B@A>ADDDDCCDCCCCCDCBB=BA:96;BBBCA@@?C@B@@?ABCBCCCC?CCBCAA???=@BC>BB???8>>>=AEEDD3BB@BBBBBCCB@5839C?>;?<>>BBB@BBDCCCB@B?CCC>CBC?BBBCBBBBBBBBBBBBBBBBBBBBBB?B;;;A5:;;;5;>1;;?;
@ATNG8:04963:03128
GATGGTAGGCGACATACATACGCGCCAGAAGACAGGAACTCTAGAAGAATTCAGATTTTTAACACGAGAGTAAACGTAAAAAGAAGGTTTTACAAGACTCACGTTAACAATATTGCAGCAGTACGCACACAATCGAAGCGCAGTAAGGATGGCTAGTGTAACTAGCAAGAATACCACGAAAGCAAGAAAAAAGAAGTACGCTATTAACTATTAACGTACCTGTCTCTTCCGAAACGAATGAGTACGATGAGAGAGCTCTCTCTACCATCGTTATCGGAAAGTCT
+
::>A>A@A<;96>BBDFCCCBBBBD?CCC?CDDFF>C?BBCCCCC?CC@C@CDCBBBCC3B?BBBBBBBBBCC;@?A@>@>,=>;>=@@B8BCC?B;;;=;BBB@E@BB@BAC=@@ABCCCDCCDCBBBBB?BBBB=@@DABBCC?A=A;;7<BB@AAAA@BBCBAB?BB@?@>?AA@@@98878778999%9?;>978>>??>;?;?>>><>=BBDEC@CBBBBAB>D?BBA;@:959?@?AAA>????CCCB>>888?=====:====B?C@@B<AA9@@@@
@ATNG8:04965:03127
GATGGTAGTGATACAGATCAGACACCAGAAGATCAGGAACTCTAGAAGAATTCAGATTTTTAACACGAGAGTAAACGTAAAAAGAAGGTTTTACAAGACTCACGTTAACAATATTGCAGCAGTACGCACACAATCGAAGCGCAGTAAGGATGGCTAGTGTAACTAGCAAGAATACCACGAAAGCAAGAAAAAGAAGTACGCTATTTAACTATTTAACGTACCTGTCTCTTCCGAAACGAATGAGTACAGAGAGTACGATATGTCTACCATCGTTATCGGAAAGTCT
+
CBBB?BBCCCCCCDDCBCCCCCEBA@BBBADBBBBB=@=B@AACBB>BB=?9<>>9:999$76ACCCBA@?BDF>BBABBBB2AB@C5;;;*:BB?FBCBCCD;99;ADDACBC@CCCBBCCCBBBCCCDBB?CCCC@BACCBBBC?B?B@?<?EBBACCD@DAABBB@BB=??C<@@9::,7;;<88999(7A=BBBBECB?67+/)/9///)/)/=@AA?BBBBBBB?A?ACF>CBB?CCCCCCCCABBBBBBBBBBB@@@BBBB>BAAAA<>>>@<>;3=88:
@ATNG8:04974:03126
GATGGTAGTGTGTCTCTGAGAGTAGTACTCATTCGTTTCGGAAGAGACAGGTACGTTAATAGTTAATAGCGTACTTCTTTTTCTTGCTTTCGTGGTATTCTTGCTAGTTACACTAGCCATCCTTACTGCGCTTCGATTGTGTGCTTACTGCTGCAATATTGTTAACGTGAGTCTTAAAACCTTCTTTTTACGTTTACTCTCGTGTTAAAAATCTGAATTCTTCTAGAGTTCCTGATCTTCTGGACGACGCGCACTGACACTACCATCGTTATCGGAAAGTCT
+
----(-8;ABBBBB@AACCCBBBBBCBBBD;;;;CCD?BC?B?@@@CDCC?BBBBD>A>ADDD@D?CCCDCCCCEACCDDE5BC@CBCC>@@BB?AAD@CD?BABBAB>CBBAFCCC@CCE@C@CCBBAIDC@BBCC@CCCCCCCACBBBA@A;;7;AA>AC?C@BAA@CCDCC9;;;6;>C=;;;;;*;BDDI?I;=;FF;;;@5;;;;*;@AAA@C@CC@BBBDCBC@D@CBBCCH?AAB=@@;;;CCBBCCDECA@@CCC@BAABB?BBBA?CC>AA@B
@ATNG8:04974:03150
GATGGTAGCGCACACATAGATACAGTACTTTCGTTTCGGAAGAGACAGGTACGTTAATAGTTAATAGCGTACTTCTTTTTCTTGCTTTCGTGGTATTCTTGCTAGTTACACTAGCCATCCTTACTGCGCTTCGATTGTGTGCGTACTGCTGCAATATTGTTAACGTGAGTCTTGTAAAACCTTCTTTTTACGTTTACTCTCGTGTTAAAAATCTGAATTCTTCTAGAGTTCCTGATCTTCTGGGTGTATCAGCGAGTATCTACCATCGTTATCGGAAAGTCT
+
:54<9>AABCBCBCCCCBCECDBBBBBDDD>CCDD>CC?A>ABBCBCC?CCBBB?BACCCC>A>ABBCCCCCC@????>0>A>@??@<ABBC@DDE@AA?AACCCC@BAA@CAAC>C?A?B?BABBBABB?CACA>AA@>>>>===AAA@>>>:8:::>@:@<?AAAAAAAA;>>@A@6@<A;>>AAA/AA99709;<667=9;<6<?>?/@@@@@<@=@@;@@@A===:>;>A@@::7:?DD::9:AA@@@@@@<<<AAAAA=@>>>@<@AAA<AA:B>>:
@ATNG8:04976:03157
GATGGTAGTACATGATAGACGACACCAGAAGATCAGGAACTCTAGAAGAATTCAGATTTTTAACACGAGAGTAAACGTAAAAAGAAGGTTTTACAAGACTCACGTTAACAATATTGCAGCAGTACGCACACAATCGAAGCGCAGTAAGGATGGCTAGTGTAACTAGCAAGAATACCACGAAAGCAAGAAAAAGAAGTACGCTATTAACTATTAACGTACCTGTCTCTTCCGAAACGAATGAGTACGATGAGAGAGCTCTCTCTACCATCGTTATCGGAAAGTCT
+
?::C@CCCBBBBBBBBBBCB9;:AC?BBB?BCICBB@C@BCCCBBC??>5:6:@AABACB2B>BFDCCCCCDDF=BB;;;;;*;A=A<@@@4>BB=BBBACCB::;;@DFACBB@CDCAAABCB@AACCCCCACEBB?BBBCBBBC?B?BAA<AECCCCCC?BCCCBC@BC?BBA9=?988.9>><@AAAB3BB?BBAABBCCC5859@@B<?<?@CCCACCCC@@@?B?BCC=BBB?@@@BBAABB?@>BCCBBBBBBBBBBCC@BBBBC?BBAC?CD=B?>>
@ATNG8:04992:03139
GATGGTAGGCGACATACATACGCGCCAGAAGATCAGGAACTCTAGAAGAATTCAGATTTTAACACGAGAGTAAACGTAAAAAGAAGGTTTTACAAGACTCACGTTAACAATATTGCAGCAGTACGCACACAATCGAAGCGCAGTAAGGATGGCTAGTGTAACTAGCAAGAATACCACGAAAGCAAGAAAAAGAAGTACGCTATTAACTATTAACGTACCTGTCTCTTCCGAAACGAATGAGTACGAGAGTCAGAGCAGAGCTATCGTTATCGGAAAGTCT
+
?@@B?CED@BABBBBDDDDECBBCC?BBB@CCCCCC@C?BBCCBBB@AA>A@A?B:::;.;>BBCCGBBBDEE?GEBBBBB5@B=C2;:;.;CB?BCBBBBCCB?B?BC@CCD@CBAACABBBBBCCDCAA>@CBB>BAA@@@@?;B;@::6:BABBCBB@BBCCAA???=?BB=AA???8?@?;@@@@@2AB?BAAAB@?A?4849@>A1838ABBB@BDBBABA=@>AAA<ACC????BCCCCBABBBBBBAAACC>>>ACCCDD?AAAC@DD>C:::
@ATNG8:04996:03137
GATGGTAGTATATCGCGTCGCTATCCAGAAGATCAGGAACTCTAGAAGAATTCAGATTTTTAACACGAGAGTAAACGTAAAAAGAAGGTTTTACAAGACTCACGTTAACAATATTGCAGCAGTACGCACACAATCGAAGCGCAGTAAGGATGGCTAGTGTAACTAGCAAGAATACCACGAAAGCAAGAAAAAGAAGTACGCTATTAACTATTAACGTACCTGTCTCTTCCGAAACGAATGAGTACTGTATCTATGTGTGCGCTACCATCGTTATCGGAAAGTCT
+
:55C;CCBBBBCDBBBCCCACABBB?CBC?BCC@@A@BAHCCCDDD>AB@DABBBBBCCD5C?BBCCBBBB@AA99:;;:;:*4:496@@@0A:;8;BCCBBB;;5;:??=AAA=?@BBDBBCCCCCCCBBC@BAA@@C@@?BBBA=A>A;;7;BABBCCB?BBBBBB@AA=ABA49::::,8<<:9999:(8A=ABBCCB@@@<?:>?88188==B@@=@;;;???;?;?@@;@@@?AAAABBA???AAABBBBBBAAAA=>>@<>>ABB=???@:=<5=?>=
@ATNG8:04997:03157
GATGGTAGCTCACGTACGTCACACGTACCATTGTTCGGAAGAGACAGGTACGTTAATAGTTAATAGCGTACTTCTTTTCTTGCTTTCGTGGTATTCTTGCTAGTTACACTAGCCATCCTTACTGCGCTTCGATTGTGTGCGTACTGCTGCAATATTGTTAACGTGAGTCTTGTAAAACCTTCTTTTTACGTTTACTCTCGTGTTAAAAATCTGAATTCTTCTAGAGTTCCTGATCTTCTGGCTCTCGTAGACAGATACTACCATCGTTATCGGAAAGTCT
+
=;:B@DABABCDCCCDBAABBBBBB@@@;00+00*0E?C@BCCCDCD?BBBBC@B?CCDD=B=BCDCCBB@@<9999*;A=>9::5:CCC@BDC@BB=@?@BBB?AACCCCAA<BCC>B>BBB?@@@@?@AB>;>>@A@@>>>@A@@;;;;:=>A<??;?<A@@>>>@@B<AAAAA;B<A:>>CCD/DD??@9?>>>>>@>@@:??>?/?===?;?;>>;>???A>>;>=@@@@BA:>>@<A?>>>>A@@>>=@A???>;;4<<<::5:A==:=D9@???
@ATNG8:04951:03195
GATGGTAGTGTGTCTCTGAGAATAGTACTCATTCGTTTCGGAAGAGACAGGTACGTTAATAGTTAATAGCGTACTTCTTTTTCTTTGCTTTCGTGGTATTCTTGCTAGTTACACTAGCCATCCTTACTGCGCTTCGATTGTGTGCGTACTGCTGCAATATTGTTAACGTGAGTCTTGTAAAACCTTCTTTTTCGTTTACTCTCGTGTTAAAAATCTGAATTCTTCTAGAGTTCCTGATCTTCTGGTCTACTACACTGTACTCTACCATCGTTATCGGAAAGTCT
+
;5:@?CC@BACCBBA@AFKIKACB@@@@AA@B?ACDD>CC?B?@@@@ACC@BBBBC?A?DBBA=A=BBBAA00/=8==@<@0===3>?@B=BBBB?BBB?CB8;;BCBCIGCDCBBCCADCC?B?AA@?@CAA=BEBC@CCBBCA@@CBBBBBCCD?BBB@CC@C@BAC@@@CBC>B;;;;.;@C>;;<;<*;;<;0;BCAAAA>>?2;9;9)9?A@A?BABB?BBCCCBB?B@BBBAAA:;;C?BBBBCCCCBBBCDBBBCCBB?@@@AB@BDCC=??9???>
@ATNG8:04955:03188
GATGGTAGACATATCGTACTCTCTGTACTCATTCGTTTCGGAAGAGACAGGTACGTTAATAGTTAATAGCGTACTTCTTTTTCTTGCTTTCGTGGTATTCTTGCTAGTTACACTAGCCATCCTTACTGCGCTTCGATTGTGTGCGTACTGCTGCAATATTGTTAACGTGAGTCTTGTAAAACCTTCTTTTTACGTTTACTCTCGTGTTAAAAATCTGAATTCTTCTAGAGTTCCTGATCTTCTGGTGTCTGATCTGTATCACTACCATCGTTATCGGAAAGTCT
+
@;>AADBBBCCCCCBBBCDCGAAADDCCCCBA=@@BC=BB@C@CCCCBAA?BCCCC?D?AACC?C>AAAA?@@CC?BACDC3@?<?778,7????EBB@BB>@@AA?><?B@?@>>><>BB<A<@?>>>B;:8:AAA677CB>>=AB@@@@???B;>?A<AA=C=>>>??@DAA8==@DD5A9?;?===<,<=777)//8889;=<<4:;:;.:>>>@=D<==9=<///779@9@=>=>B7;;@:>>;;;@@>>>B???;;;@@@:=;;;=8=>>@;??:?>>>
@ATNG8:04959:03165
GATGGTAGCGCACACATAGATACAGTACTCATTCGTTTCGGAAGAGACAGGTACGTTAATAGTTAATAGCGTACTTCTTTTTCTTGCTTTCGTGGTATTCTTGCTAGTTACACTAGCCATCCTTACTGCGCTTCGATTGTGTGCGTACTGCTGCAATATTGTTAACGTGAGTCTTGTAAAACCTTCTTTTTACGTTTACTCTCGTGTTAAAAATCTGAATTCTTCTAGAGTTCCTGATCTTCTGGGTGTATCAGCGAGTATCTACCATCGTTATCGGAAAGTCT
+
555>9>AABCDB@AABCCGCCFCC;<6<<=6;2:BBB?CD?C@BBBB<;;69995:2549@<A<B>BCCB=B==C?A<EDD1?@>?@CC>?;:94959259.56>?>>@CCCBCCCC@BBB?B@BCCCCCCB@BCCC@CCBBCCBABCCCBBBCC@BBC@CC@C@CBBBBBBCD?CCCHE9@<@<;;;;;*;CCCC>CA@ABBA<;;4;:;:*:?>AB>B>BB@BBBCBBB?B?BCCCBB>B@AA;AAAACFCCBBCCBCCGCAA?ABBBC@EEEE>BA<AAAA
@ATNG8:04961:03168
GATGGTAGTATAGAGCTCTACATGTACTCATTCGTTTCGGAAGAGACAGGTACGTTAATAGTTAATAGCGTACTTCTTTTTCTTGCTTTCGTGGTATTCTTGCCAGTTACACTAGCCATCCTTACTGCGCTTCGATTGTGTGCGTACTGCTGCAATATTGTTAACGTGAGTCTTGTAAAACCTTCTTTTTACGTTTACTCTCGTGTTAAAAATCTGAATTCTTCTAGAGTTCCTGATCTTCTGGTGAGATATGCATGATGCTACCATCGTTATCGGAAAGTCT
+
444<7<@ABAABCCBBAAAC@CCCBBDCBBB@CDDE>BB?B>B@@@B@@=AECBB?C@CCAB?B?AAABCBBBB>AAHDD2@?<=BBC<AABA?BCC>AA?>>;?BB?BBB>??CC@BB><>=>>>AA>;;5;=8818>>>A>>>@=>=@>>>@<;:;<@@<A=?=>>A???C6888==/=6;7;@EDD/A888;1;==<@A>>>@<;;<<,;///96:9DD=A>??ABB<><===<76*//:5:<=@?>>>@A@@@AA??===96676606<77499-72,,
@ATNG8:04962:03181
GATGGTAGTGTCATATGAGCAGATGTGTACTCAATTCGTTTCGGAAGAAGACAGGTACGTTAATAGTTAAATAAGACGTAACTTCTTTTTCTTGCTTTCGTGGTATTCTTGCTAGTTACACTAGCCATCCTTACTGCGCTTCGATTGTGTGCGTACTGCTGCAATATTGTTAACGTGAGTCTTGTAAAACCTTCTTTTTACGTTTACTCTCGTGTTAAAAATCTGAATTCTTCTAGAGTTCCTGATCTTCTGGGATGTGTGCGCAGTGCCTACCATCGTTATCGGAAAGTCT
+
@@?A;A;;5::?9;;99995555599;9;<=//)/6998918;)/)//)/99986<8843-3-3;;>)..(--(--55/3-39-33333$38289;:13456.6<=5<=7<;>@@C@CCCBBCB@=@A@<?<@@;9969C=CACB@BBCB@@AA;==BCC9::?BBB@BB=B6::@:;;CCC?B9:9949<B<:9999$94C<<4;;;;<??<<<6;;99(9999=294;C<BBC;;;B=@<@BCA@@@C><>5<000<<<AB@A;;;A;?A?9>@@@@?@@AG@CC=CCEG
@ATNG8:04977:03186
GATGGTAGATACTCGCTGATACACCCAGAAGATCAGGAACTCTAGAAGAATTCAGATTTTTAACACGAGAGTAAACGTAAAAAGAAGGTTTTACAAGACTCACGTTAACAATATTGCAGCAGTACGCACACAATCGAAGCGCAGTAAGGATGGCTAGTGTAACTAGCAAGAATACCACGAAAGCAAGAAAAAGAAGTACGCTATTAACTTATTAACGTACCTGTCTCTTCCGAAACGAATGAGTACTATAGACTATCTGAGACTACCATCGTTATCGGAAAGTCT
+
:==>9955659?:0////;//:@@@:@@@?BBBB@@=@?A;;::9:<?=9>8A?;BB@>@1;7<<:??B;::?>4//00000$0/)45<<<2<>?;=BBBBBB@@;>;00,0@>+00C@@@CDCBCCBBBCC?BB@@<@AAABBCB?CA;;;=@@@CC;;;@B?=8446::488=383333(333377788)8<6:888;;5--(-(--(-5(-)-7==>;;;;<<<<0404::2:==9;;:<<774;B@@CBBA=?>?888A>>>=98;/0)/::;6;;5:447
@ATNG8:04992:03165
GATGGTAGTGTCAGTGCGCGTCGTCCAGAAGATCAGGAACTCTAGAAGAATTCAGATTTTTAACACGAGAGTAAACGTAAAAAGAAGATTTTACAAGACTCACGTTTAACAATATTGCAGCAGTACGCACACAATCGAGCGCAGTAAGGATGGCTAGTGTAACTAGCAAGAATACCATGAAAGCAAGAAAAAAGAAGTACGCTATTAACTATTAACGTACCTGTCTCTTCCGAAACGAATGAGTACATAGATATACGTATAGCTACCATCGTTATCGGAAAGTCT
+
:::<7555655@@996<==:><00/6::<8>CCBBC@B?BBAAA@@=@A?B5:9@=<<<<,=6;:?00/9///6.6344:::(45.55555&5557<566;<=;:;6;:==8=59499999?@@@<;:B@@@A?@@@@@AA@@@@@9<8<00+000:<95948===<?:87038968443=3933,333333#3;433388858857522225=288===8<544:43-47;;=7==B>>==@??<<=@BBBCBAA@8569<7522398879(////035.7:;;
@ATNG8:04997:03198
GATGGTAGCGAGCGAGTGTGTATACCAGAAGATCAGGAACTCTAGAAGAATTCAGATTTTTAACACGTGAGTAAACGTAAAAAGAAGGTTTTACAAGACTCACGTTAACAATATTGCAGCAGTACGCACACAATCGAAGCGCAGTAAGGATGGCTAGTGTAACTAGCAAGAATACCACGAAAGCAAGAAAAAAGAAGTACGCTATTAACTATTAACGTACCTGTCTCTTCCGAAACGAATGAGTACGAGAGTCAGAGCAGAGCTACCATCGTTATCGGAAAGTCT
+
488::@@ABC;:9;;9=BBBBBCJIACCC@BC@=>>2925>@<@:=;7713-38455???+<?<BACCBBABBC=CBBBBBB2@@;@2:::.<EF@EBAABBBBB?BACC?BBC@CDBBBBB@@@CDDDDCCACAAA?BBAABB;;:;@DAA?ACBBBBCC@B@@@@A=AB?BBD?@@:::,3<<8878798$8787??@<=BBB?B?@@AA4958@CCC@CBBBAA@6;7;BB<BCC@BBBBAA@AAB?>?BBBAAACB???@@@;?>BBD@BB>>;?A:@>::
@ATNG8:05003:02608
GATGGTAGTATCTGGTCTACGAGAGCCAGAAGATCAGGAACTCTAGAAGAATTCAGATTTTTAACACGAGAGTAAACGTAAAAAGAAGGTTTTACAAGACTCACGTTAACAATATTGCAGCAGTACGCACACAATCGAAGCGCAGTAAGGATGGCTAGTGTAACTAGCAAGAATACCACGAAAGCAAGAAAAAAGAAGTACGCTATTAACTATTAACGTACCTGTCTCTTCCGAAACGAATGAGTACTACTCTCAGAGACACACTACCATCGTTATCGGAAAGTCT
+
=A<<7<:;4//7//)/777//6@<<@=@;>49<:909674///;9996::4:8;<;@:;;;):488;::;=@<<=444C=AA?+=B9B.999&9@@?CGAAAABBC@B@BC@AA@>@@??A;;;BBCABBCBB@BBBB?@@@BCAAA?C@DEE@C;<9?BDC????AA@<??:;7303:>;=58884337777$8817;37333;;8;8987505677=>>@BC?????;@;=>>*88>4:<=BBBBBBBBBBAA@B@?@??73388577>9B?B>>>7>=7=AA?
@ATNG8:05006:02605
GATGGTAGCGAGCGAGTGTGTATACCAGAAGATCAGGAACTCTAGAAGAATTCAGATTTTTAACACGAGAGTTAAACGTAAAAAAGAGGTTTTACAAGACTTCACGTTTAACAATATTGCAGCAGTACGCACACAATCGAAGCGCAGTAAGGATGGCTAGTGTAACTAGCAAGAATACCACGAAAGCAAGAAAAAAGAAGTTACGCTATTAACTATTAACGTTCCTGTCTCTTCCGAAACGAATGAGTACCTCTCAGACGCTCGTCCTACCATCGTTATCGGAAAGTCT
+
///:488@AB@;@BBBCCBCCCCBB?BBB=@<::;=0505777:/0+/8383/86<<@@@+?:====>>0//)-7/5-------#-//5;;;/;89497/0)/;;555)47<<9>6926:::?A<?BBAAAB@@<@CIFF?BABBBCCD?B?B;<7<BBAA;;;=ABBCCG@CC?AAA===:99/3<<:////0/%0=9/0(/0==A@B?B8BBBC?B@BBC?C@BBBAAAC@C@CCD?CDC=@@A;;:A?ABBECAAABBBBBBC?CBA?99:?@?BBBB?BC=@@;;
@ATNG8:05010:02572
GATGGTAGCTGCTGATGATATCTCCAGAAGATCAGGAACTCTAGAAGAATTCAGATTTTTAACACGAGAGTAAACGTAAAAAGAAGGTTTTACAAGACTCACGTTAACAATATTGCAGCAGTACGCACACAATCGAAGCGCAGTAAGGATGGCTAGTGTAACTAGCAAGAATACCACGAAAGCAAGAAAAAGAAGTACGCTATTAACTATTAACGTACCTGTCTCTTCCGAAACGAATGAGTACTACTCTCAGAGACACACTACCATCGTTATCGGAAAGTCT
+
:444.4::<<;;;@ABB;;;CCCDAB@AABBBBA@=@7;;ABBBB?@@>@?ABB;999:)98=?ABBBDBBBB9?>;9499$9;8<5;;;1;?><?D>C;;;BB>B<A@;;:4.444555===B9::CBBA>BA@@>@DCEAAAC5;5;@@<@CBBBAAA?BBA?>?=??;?@?<:;;:=/338279<<<,3707>AABBA??380665>;C:>>::;<@@?BBDD?B6;?=<<BB@857=@@BAA@BCB???BB>===///85057;;@>??>@:@A07956
@ATNG8:05015:02575
GATGGTAGCTCACGTACGTCACACGTACTCATTCGTTTCGGAAGAGACAGGTACGTTAATAGTTAATAGCGTACTTCTTTTTCTTGCTTTCGTGGTATTCTTGCTAGTTACACTAGCCATCCTTACTACGCTTCGATTGTGTGCGTACTGCTGCAATATTGTTAACGTGAGTCTTGTAAAACCTTCTTTTTACGTTTACTCTCGTGTTAAAAATCTGAATTCTTCTAGAGTTCCTGATCTTCTGGATAGCGACCGATATACTACCATCGTTATCGGAAAGTCT
+
CAAC?CACCDEA@AA;<@AACBBBBBBBBBBC@CBBB>AA=AABBBCC@@=@B;;;?B>A@A@?B?AABCCDBBA<89998)9A?ABBD=ABBC@CBC?CC8::9BBC@BBCBBB@@;A@@=A?A==AA>>>;>@AB<<<=@BAA@@;:;>:///)///(//(5196:><7752.269<?.A5=.66>@@/>>AAA5=<;665<<==16777)7///95;5>>;>>>A>>><?=AAAA?><>@@<??@@?;;;8==??@@DBBB=A??@A<???@:==7=;;;
@ATNG8:05017:02587
GATGGTAGTGTCATATGAGAGTGTGTACTCATTCGTTTCGGAAGAGACAGGTACGTTAATAGTTAATAGCGTACTTCTTTTTCTTGCTTTCGTGGTATTCTTGCTAGTTACACTAGCCATCCTTACTGCGCTTCGATTGTGTGCGTACTGCTGCAATATTGTTAACGTGAGTCTTGTAAAACCTTCTTTTTACGTTTACTCTCGTGTTAAAAATCTGAATTCTTCTAGAGTTCCTGATCTTCTGGACAGAGTGTGCAGATACTACCATCGTTATCGGAAAGTCT
+
---53788=??95555:<?>AAACC;::AA>:7::?><B@?C@BBCB==>:=???=:=:@?>>:><@A=666>?@=?>>;=(=:399;;7;A@C?CCCACCABBCCCB@CBBBCBCB@BHF@C@BCCCCBCBACDDDACBBCCBCCCCCCCCCCC?CCC@BB?B@CBBA@@BBC@BCCGG;A=@<;;;;;*;CCCC;;;DDDCIF;;9<BBC5CFEDD?BACCACCCDDDD@B@BA@@@@9@::6:ABABBBBBBCCCCCEBCBC@BCBBC@CCCC@BB:B;;;
@ATNG8:05023:02579
GATGGTAGCGCATATCAGCGCAGCCCAGAAGATCAGGAACTCTAGAAGAATTCAGATTTTTAACACGAGAGTAAACGTAAAAAGAAGGTTTTACAAGACTCACGTTAACAATATTGCAGCAGTACGCACACAATCGAAGCGCAGTAAGGATGGCTAGTGTAACTAGCAAGAATACCACGAAAGCAAGAAAAAGAAGTACGCTATTAACTATTAACGTACCTGTCTCTTCCGAAACGAATGAGTACTATGTAGAGCTCTATACTACCATCGTTATCGGAAAGTCT
+
CBAA>A@@@ABCBCBCBBBBBBCCC>CCC@BBCD@@>B?BBDCBBB@CC@B@BDCBBBBB5BAECBBCCDEEDD>B@:::::*:A>A4;;;.;BB?CEECDCCCC=C?CC=AAC@CCCCCBBBCCCCCCD@A?ACBB>@@BBCCBC?C@CCC>BCCCDCBA?ABDBBA@BC?CBB=@@>>>7::9<9999:(7@<A>@?ABBBC=?=@BBB>A>BBCCC@CBBBABB?A?@EG@GBB@@@@EBCCDAAACA@AACCBB@A?>><<:=B@AC?AABC<@@366>>
@ATNG8:05030:02592
GATGGTAGTATCTGTCTACGAGGGCCAGAAGATCAGGAACTCTAGAAGAATTCAGATTTTTAACACGAGAGTAAACGTAAAAAGAAGGTTTTACAAGACTCACGTTAACAATATTGCAGCAGTACGCACACAATCGAAGCGCAGTAAGGAGGCTAGTGTAACTAGCAAGAATACCACGAAAGCAAGAAAAAAGAAGTACGCTATTAACTATTAACGTACCTGTCTCTTCCGAAACGAATGAGTACACACTCTCATATGACACTACCATCGTTATCGGAAAGTCT
+
:88838:5:4;<>@@BC@BBAAB>A@CCD?CBBCBB@B@BBCBBBB?CC=@=?@?99:99)7:=??@A@CBB@C9?<?>A??/8947>BBB9BCC@B>?;>>>@A:=:=?;=::6;:>@>888?AAC>>>==6;;?>>A???==::5:5//+/;:<@B>>;>?BAAA6864<<:28:9<>75571225556%7946555995/-(-0--.327597//.477335773949;A7=CB>BBAABBAAA@;::@@AABBAAA;;:AB?ABCCFAGCCC@CJ>DABB
@ATNG8:05034:02597
GATGGTAGGCGACATACATACGCGCCAGAAGATCAGGAATCTAGAAGAATTCAGATTTTTAACACGAGAGTAAACGTAAAAAGAAGGTTTTACAAGACTCACGTTAACAATATTGCAGCAGTACGCACACAATCGAAGCGCAGTAAGGATGGCTAGTGTAACTAGCAAGAATACCACGAAAGCAAGAAAAAGAAGTACGCTATTAACTATTAACGTACCTGTCTCTTCCGAAACGAATGAGTACAGAGAGTACGATATGTCTACCATCGTTATCGGAAAGTCT
+
:9:C@CCC@C9;;JCBBCBBCBBCC?CCD?BCCCCC@C@CCCCCD?BB>B?CCDBBCAA2A?BBCCCBBBBBB<AA@@@@@2@@>A5;;;*;CD@DAABCDCCC?C@CC@AAC>@?BBCCCCCCCCCBCCC@CBBB?@@ACBCBB>C@CA@>@BCBACCC@AAAABB@BB?BBB?AA@A@9???<@@@@@2AB?B???BBDAA<@<@@@@:>:=ACBB?CCBAB??=??BBD>DAA>?@CBBBBBBCCBBBAABCBBBB>>>B>:>A@??=C@@@;?>4<::9
@ATNG8:05003:02611
GATGGTAGTATAGAGCTCTACATAGTACTCATTCGTTTCGGAAGAGACAGGTACGTTAATAGTTAATAGCGTACTTCTTTTTCTTGCTTTTCGTGGTATTCTCGCTAGTTACACTAGCCATCCTTACTGCGCTTCGATTGTGTGCGTACTGCTGCAATATTGTTAACGTGAGTCTTGTAAAACCTTCTTTTTACGTTTACTCTCGTGTTAAAAATCTGAATTCTTCTAGAGTTCCTGATCTTCTGGGCAGACTCTCACACGCCTACCATCGTTATCGGAAAGTCT
+
@@@C@BBCCCBBABEFCBBBCCGCCBBCDFCD?B:996;C?B@BBADDCC@CCB>><?=@?AB=A?BBABCBABA?CCCCC3AA;?9999&3><?;ABA?A=000@@@B=AACBBBBB?BBB@B@B>:::>>>8>C>>;>@@@AAAAAAAA><<::6@BC@CC?C@DCCBBBBCB?BCCCD;B@B99:9:9*:?BBB>BBBBCCCBBB<@@AA,A@@AB?B?BB@CCCCCCC@C?BBBBBB=BABB>BDCFCCBBBCCCCCB?BBB?BCCBC?BCDD@DE>C@99
@ATNG8:05004:02616
GATGTAGTGCGTGAGAGAGAGACCCAGAAGATCAGGAACTCTAGAAGAATTTCAGATTTTTAACACGAGAGTAAACGTAAAAAGAAGGTTTTACAAGACTCACGTTAACAATATTGCAGCAGTACGCACACAATCGAAGCGCAGTAAGGATGGCTAGTGTAACTAGCAAGAATACCACGAAAGCAAGAAAAAAGAAGTACGCTATTAACTATTAACGTATCTGTCTCTTCCGAAACGAATGAGTACACACTCTCATATGACACTACCATCGTTATCGGAAAGTCT
+
A97//////799<>BBBBBBDB@<5<<<7;@;A@@=A4955@@:>3<?.99(3983A?@?1A8A>@@BCBBBCC=:7:????,;9448@@=4A;;49>996==>>:B??@<@@?<@A@@@BAB:9:BCBBBB>AABA7;0@00000683:00)/7////4:5595;<B7<<85436;;;;<6=3717BCCCC(BB?=<<A?///?;@;:977.5,27A?@@994;<442/)/::16//)/669>?;;8<///898=9=>;;955<<7:554<9<<=B9BD<A???
@ATNG8:05005:02629
GATGGTAGGACGGAGCGTCTGAGAGGTACTCATTCGTTTCGGAAGAGACAGGTACGTTAATAGTTAATAGCGTACTTCTTTTTCTTGCTTTCGTGGTATTCTTGCTAGTTACACTAGCCATCCTTACTGCGCTTCGATTGTGTGCGTACTGCTGCAATATTGTTAACGTGAGTCTTGTAAAACCTTCTTTTTACGTTTACTCTCGTGTTAAAAATCTGAATTCTTCTAGAGTTCCTGATCTTCTGGTGTCGTCTATCATGTACTACCATCGTTATCGGAAAGTCT
+
44<<999=6@//)/7778;<;;?BB?BBBBACC@A@@C?BC@CAEGDDBCB@CBBBB?C@DCCC@CACCCAAAAAA=@@@@@0@B@CDDD>CCCC?C;;5;@;@BCBCHACCCAA@A@=@@><@7:9BB;9;?=BA9:69BABCCBBCCBCBDDA@?@BB?BB=@=@B@@A@AAA?@B@DD4:7:;?@DCC1;;BBC;A@B;;<CA@A=@BBB,@>@9:69=BB@AA@CCEF@D@A@@CCC@CBB7;:AAA@A@ABBC;;;BBBBB@BBBBB@BCA@?AD>BC<;
@ATNG8:05012:02626
GATGGTAGTAGTACACTAGTCATACCAGAAGATCAGGAACTCTAGAAGAATTCAGATTTTTAACACGAGAGTAAACGTAAAAAGAAGGTTTTACAAGACTCACGTTAACAATATTGCAGCAGTACGCACACAATCGAAGCGCAGTAAGGATGGCTAGTGTAACTAGCAAGAATACCACGAAAGCAAGAAAAAGAAGTACGCTATTAACTATTAACGTACCTGTCTCTTCCGAAACGAATGAGTACTATAGACTATCTGAGACTACCATCGTTATCGGAAAGTCT
+
;49?:?BBBC??CCCCCCCCDABBCACBB?BBCCBB>A>AACCCCC@CD@CABAA?@??@0@?ABCBCCDCBBB=AAADHHM5@@<@=@@@7ABB>BCCCCCBCB@C?B@=BDD?ABBCCCCBBBCCC@@@B@DCBB?BBBB@@@B<A<AA@>ACCCCCCC@AAACBB?BB?BBB;?????8?@@<ABBBB3BC?CA@@CCDAA7:8;@??3858DCCC?BBBBA@@4949??9@??<@AABECCCBBBCCCBBCBBACBBCC??=>BBBB?BFCB@B@<A887
@ATNG8:05022:02627
GATGGTAGTATCTGTCTACGAGAGCCAGAATATCAGGAACTCTAGAAGAATTCAGATTTTTAACACGAGAGTAAACGTAAAAAGAAGGTTTTACAAGACTCACGTTAACAATTTTGCAGCAGTACGCACACAATCGAAGCGCAGTAAGGATGGCTAGTGTAACTAGCAAGAATACCACGAAAGCAAGAAAAAGAAGTACGCTATTAACTATTAACGTACCTGTCTCTTCCGAAACGAATGAGTACGTGTGACGTACGTGAGCTACCATCGTTATCGGAAATTCT
+
@:>@;?@@@@@@@CCCCCCCCCAAA@B@@=@C@?@B@C@CBBAAAC@BB?B@BC999A@@.@>ABBCBBBB:99*8=?@@?@0@@=@4;;;6;CC?BABADCBBB?CADG?BBB9@@BCBCDCCCCBBCCDD@DBBB?BAAACCBB>B?BAB?BEBBBCCC@BBBBA?;@@9999599AAA9A??<?CCCC3??<?BBBCCBCB>=:=>>>:>:>@CBB@BC@@@BB@B?BBD>C::9:ABCDBBBBBBBBBBBBCBCBAAABBB?BBBBB?BBBB?AA<A;>>
@ATNG8:05038:02632
GATGGTAGGCGACATACATACGCGCCAGAAGATCAGGAACTCTAGAAGAATTCAGATTTTTAACACGAGAGTAAACGTAAAAAGAAGGTTTTTACAAGACTCACGTTAACAATATTGCAGCAGTACGCACACAATCGAAGCGCAGTAAGGATGGCTAGTGTAACTAGCAAGAATACCACGAAAGCAAGAAAAAGAAGTACGCTATTAACTATTAACGTACCTGTCTCTTCCGAAACGAATGAGTACAGAGAGTACGATATGTCTACCATCGTTATCGGAAAGTCT
+
;59B@BDD@C:;<CCBBCBB@BB998;EGAGHDCBC@C@CCCCCCC?CC?C@CBC::999*;>BBBDDCCCCCB=@B999::*:B>C4;;;;*;EEAEFCCCCCBB?B@BB@BBB?BBBBBBCCCBBBCCCCG>CCCC?BBCBCCCE?C?CA@>@CCDCCCD@BAA@A@@DD@A@A>@@>=<3===9?@@@A2AB?B::9CCCED?B?BBAB>A=@>BBB@BDBBBBB=A>@EKGLEC?AA@BCBBBBCBBBAAAAAABBBB??@B@C@@@B@BB@@<AA:<;::
@ATNG8:05041:02649
GATGGTAGCTCTGCTCTGACTCTCGTACTCATTCGTTTCTGAAGAGACAGGTACGTTAATAGTTAATAGCGTACTTCTTTTTCTTGCTTTCGTGGTATTCTTGCTAGTTACACTAGCCATCCTTACTGCGCTTCGATTGTGTGCGTACTGCTGCAATATTGTTAACGTGAGTCTTGTAAAACCTTCTTTTTTACGTTTACTCTCGTGTTTAAAAATCTGAATTCTTCTAGAGTTCCTGATCTTCTGGTGTCGTCTATCATGTACTACCATCGTTATCGGAAAGTCT
+
;:@A9>CCCBBBCCCBBCCCDCCCCCCCCD@=;>:9:-4@B@:BBBBDCC?@@EBB=B@CCCC?B?CCCCBBCCC>;;::9*;D@C;<<8;BBC@BDDACC@CCBDBB?ACCCCCBB@BCC@C?CCCD???B?BCCC?BBBBBBCCCBBCCBBBC@CDEAAA>B@DDAAACABA???>>>3>;=8==>?>?'@B?@@<AACB@AA?;::0;BBB3CCBBC@C@CD@CCCCFCCACACCCDDG@BA@<?@@BBBBBCCCBBBBCCCBB?BCCCC?BCBC@CD@EC99
@ATNG8:05042:02610
GATGGTAGCATCATGCATATCTCACCAGAAGATCAGGAACTCTAGAAGAATTCAGATTTTTAACACGAGAGTAAACGTAAAAAGAAAGGTTTTACAAGACTCACGTTAACAATATTGCAGCAGTACGCACACAATCGAAGCGCAGTAAGGATGGCTAGTGTAACTAGCAAGAATACCACGAAAGCAAGAAAAAGAAGTACGCTATTAACTATTAACGTACCTGTCTCTTCCGAAACGAATGAGTACGATGAGATCTCGTGTGCTACCATCGTTATCGGAAAGTCT
+
99@?48:@:994459955599556515>C7;ACCA@=A;0//;;;;6BB=A977773888'7.33:::@BABCC<88==><<'444)4.444&555.5999;<<<=8=8@B=@@@:9:AACBBBCDDCC<;;C?@@@C?CBBACB@@=@5;;@<@AA@@?;C<???>?@;@B=9958:434>588;7???>@,892979@A@@@@*0*0/..38266=>?;A?665<<7:7:<>7;<<8558????@@@?A?@@@000:>;3228=4=>:9=6;77517=3;555
@ATNG8:05011:02709
GATGGTAGACACGTGTGCTCTCTCGTACTCATTCGTTTCGGAAGAGACAGGTACGTTAATAGTTAATAGCGTACTTCTTTTTTCTTGCTTTCGTGGTATTCTTGCTAGTTACACTAGCCATCCTTACTGCGCTTCGATTGTGTGCGTACTGCTGCAATATTGTTAACGTGAGTCTTGTAAAACCTTCTTTTTACGTTTACTCTCGTGTTTAAAAATCTGAATTCTCTAGAGTTCCTGATCTTCTGCTCTCGTAGGACAGATACTCCATCGTTATCGGAAAGTCT
+
4448388>:>=666>>>==??>>??6659555.5555)59494999999;.44:55.58;;55458<<==;;9991333333#3349<==6;522(,,,(,60-//68828333777>>@>><>=@@??===?:><<<6<<9622;>>>???8555///-056(-)/6867...3(..555+4262;;>>>)..669-3355=;==8871/=<<+<..-7-2,------377.50555878/5///753336//(/::88?>=8805><<<9>>87)//)//-,
@ATNG8:05023:02679
GATGGTAGGCGACATACATACGCGCCAGAAGATCAGGAACTCTAGAAGAATTCAGATTTTTAACACGAGAGTAAACGTAAAAGAAGGTTTACAAGACTCACGTTAACAATATTGCAGCAGTACGCACACAATCGAAGCGCAGTAAGGATGGCTAGTGTAACTAGCAAGAATACCACGAAAGCAAGAAAAAAGAAGTACGCTATTAACTATTAACGTACCTGTCTCTTCCGAAACGAATGAGTACAGAGAGTACGATATGTCTACCATCGTTATCGGAAAGTCT
+
:44405>DACCCBCBBDECDECCDC@BBC@BBCCBB>B:;;DCCCC@BA?A<?@?;;;;;*99=BDCCCB<99;.:@;;::-5<7<.99,555.55=955<@A=B>BB@;;;?CCBB@AABBDCB;;;CGAHGEG@B;;;BBBB7<8;;;5;CBA@@@@@CDDA@A@BB?BBBAA@:99,:>=9::::::%9?27938>8=>@=?>==BB?B;?:B;;9;CBA@@@=@=@CG?CCC8;;?AA@AAC???B@@@BBBBCCBBABB?AAABB?CB@?=BB:C;;;
@ATNG8:05026:02681
GATGGTAGTGTGTCTCTGAGAGTAGTACCATTCGTTTCGGAAGAGACAGGTACGTTAATAGTTAATAGCGTACTTCTTTTTTCCTGCTTTCGTGGTATTCTTTGCTAGTTACACTAGCCATCCTTACTGCGCTTCGATTGTGTGCGTACTGCTGCAATATTTGTTAACGTGAGTCTTGTAAAACCTTCTTTTTACGTTTACTCTCGTGTTTAAAAATCTGAATTTCTCTAGAGTCCTTGATCTTTCTGGATAGCGACGCGATATACTACCATCGTTATCGGAAAGTCT
+
>::<7=CCCCBBCCBBBCDCCCCBCDDDABB@BCCB=CC?A?ABBCCCC?BB?@??A?BA@B?B?BDBB?@A9937<=<?>(=8;<989+9A==9=00+/00)0;;;=A7ABBBB><=8<??;A:@@A=;=6618BBB<??@@@????@@A@@??=6<666)8718;AAAAA??>>;>A@FD6@;><>>ABA/@@=@@6>99///;:9<B6>>>>.<=>>A9==7=??>A=7///1717<<766.///16==D>=>???:;;=?????A<>>>AA<AAAA;@@9@@65
@ATNG8:05027:02691
GATGGTAGCACGAGTCACTCATATCCAGAAGATCAGGAACTCTAGAAGAATTCAGATTTTTAACACGAGAGTAAACGTAAAAAGAAGGTTTTTACAAGACTCACGTTAACAATATTGCAGCAGTACGCACACAATCGAAGCGCAGTAAGGATGGCTAGTGTAACTAGCAAGAATACCACGAAAGCAAGAAAAAGAAGTACGCTATTAACTATTAACGTACCTGTCTCTTCCGAAACGAATGAGTACGATGAGAGAGCTCTCTCTACCATCGTTATCGGAAAGTCT
+
@?@C?CBECB?@<CECCCCCBBBBC@CCC?CDDDAB?B?BACCECC@CC@C?BCBBBDDD2C?CCAAACCBBBB<CBBCBBD2A?<?4;;;;';@@>@BCCCCCBB?B@DD?BBC?BACABBBBCCEECCCCC@DDBB?BBBACCBB=B?B@@>@EBBCCCC@AA@@AA?CD>AAC>A@???8???>BCEDC2BB?B?>>CCCCA;A;A@@@:>:>ACCC@CCAA@@@;?9?AB=BBB?BBBCCCBBBBBBBBBBBBBB>>??>AA=>>>?A>AABB?BC>BB>>
@ATNG8:05028:02694
GATGGTAGCTCTGCTCTGACTCTCGTACTCATTCGTTTCGGAAGGGACAGGTACGTTAATAGTTAATAGCGTACTTCTTTTTCTTGCTTTTCGTGGTATTCTTGCTAGTTACACTAGCCATCCTTACTGCGCTTCGATTGTGTGCGTACTGCTGCAATATTGTTAACGTGAGTCTTGTAAAAACCTTCTTTTTACGTTTTACTCTCGTGTTAAAAAATCTGAATTCTTCTAGAGTTCCTGATCTTCTGGGCTGCGCTGATATGCGCTACCATCGTTATCGGAAAGTCT
+
;5:C@CFCBBABCBBBDBBBBBCCCCCECE:9;9CCC>BCAE?BB=BBBC@CFF@@>A?BCBB@B@DCCDCCCCA>999:9*5C9BBBBB;BCDC@BCDADD9;:AEED@CCCCBBBB<??C>A>ABBCAAAB?BBBB>A@AB@BBBCBBBBBBBC@:::=DD=C<AA?>?>>=A:>=====+<:=:8////(/<----'------7;9<499666%688895:59959::=555595999987/3333-3..-=7--/===@BB@:::6///<<1:;::188*8=A>
@ATNG8:05029:02677
GATGGTAGTGATACAGATAGCACACCAGAAGATCAGGAACTCTAGAAGAATTCAGATTTTTAACACGAGAGTAAACGTAAAAAGAAGGTTTTACAAGACTCACGTTAACAATATTGCAGCAGTACGCACACAATCGAAGCGCAGTAAGGATGGCTAGTGTAACTAGCAAGAATACCACGAAAGCAAGAAAAAAGAAGTACGCTATTAACTATTAACGTACCTGTCTCTTCCGAAACGAATGAGTACGATGAGAGAGCTCTCTCTACCATCGTTATCGGAAAGTCT
+
CDBB?BDCCBBBBDDCCCC9;9>CC:BBB@CECCBB?B?@ACCCCD?AA=B@CB<<<=>>+=7=<ACCCCCCCD=BBBCCBB5BA=@7;;;6;BC?CCCCCBCA@;@?BB@BCB?BBCCDBBBBBCCCCCCC@EDBB?CBCCBB??;@=@::6:BBBBDDD?AAACBB?BC@AAB>AABBB=@>>;::9999%0=:=000AACCD>?<>;==2;7;CCBD?@@BA@@@4:59?@9?AA>AAACDCCBBBBBBBBBBBBBBBB@>B@=>@??B?BBDF?BB?BAAA
@ATNG8:05032:02679
GATGGTAGAGAGACTGTAGCGCACCCAGAAGATCAGGAACTCTAGAAGAATTCAGATTTTTAACACGAGAGTAAACGTAAAAAGAAGGTTTTACAAGACTCACGTTAACAATATTGCAGCAGTACGCACACAATCGAAGCGCAGTAAGGATGGCTAGTGTAACTAGCAAGAATACCACGAAAGCAAGAAAAAAGAAGTACGCTATTAACTATTAACGTACCTGTCTCTTCCGAAACGAATGAGTACAGAGAGTACGATATGTCTACCATCGTTATCGGAAAGTCT
+
9;;@;<<@>:44<=555=<555555)599499>;@<<@?C@?ABAC@CC?B>??885<<<)<688=>????<?>597:9999'9939.555&59:.56<<<==59455:::>>>:=BBBCCCCCC<;9::;A=AC@@=@@CCBCBC?C@CBB>BBBAB@@@>@:::BC>AA=::9;?=?AB577;<777788$/6)////99:B>?=;888>4>;<<BBC?CCCE@@@@C?BBB=ABA>A:99@@???BBB??????BDAA???@A498:;6,526816909877
@ATNG8:05035:02674
GATGGTAGTATATCGCGTCGCTATCCAGAAGATCAGGAACTCTAGAAGAATTCAGATTTTTAACACGAGAGTAAACGTAAAAAGAAGGTTTTACAAGACTCACGTTAACAATATTGCAGCAGTACGCACACAATCGAAGCGCAGTAAGGATGGCTAGTGTAACTAGCAAGAATACCACGAAAGCAAGAAAAAGAAGTACGCTATTAACTATTAACGTACCTGTCTCTTCCGAAACGAATGAGTACTACTCTCAGAGACACACTACCATCGTTATCGGAAAGTCT
+
A;?B@CCBBBCCCBBDDBBABACCC@C@A>@CBB@@=@>BBCCCCC?@@<@>@>@AABAB2@?BBBCBBBAACE=;999444$4:::2555&5<>8;AAC>>>?C@D@AA>@BB?BBCABBBECCCCCCCCD@BBBB@BBBBA@@?9<8<00-0@@BACAA@CBDCCC@BB?BBB?BCBCC=ABA=@@@A@2@B?BBBCC>>>C<:5;A==5:5;=BBBAFCBBBBB?A>BCC>FCD?BBBBCCCBBBBBBBBBBBBBCBBAABA???>>C@B?@?<@A9A>>>
@ATNG8:05035:02691
GATGGTAGCACGACACGACGATGTGTACTCATTCGTTTCGGAAGAGACAGGTACGTTAATAGTTAATAGCGTACTTCTTTTTTCTTGCTTTCGTGGTATTCTTGCTAGTTACACTAGCCATCCTTACTGCGCTTCGATTGTGTGCGTACTGCTGCATTATTGTTAACGTGAGTCTTGTAAAACCTTCTTTTTACGTTTACTCTCGTGTTAAAAATCTGAATTCTTCTAGAGTTCCTGATCTTCTGGATTGCGACGCGATATACTACCATCGTTATCGGAAAGTCT
+
444;9>CCCCBB=<@ABA@666<@ABBBBBCCACCCJ>CGAGACCBACAH@DCBCC@D@CBBC?C@BBBAABBCA<::9999$:<5=900(/00/17686=?;779BCE@BABBBBBB?BBB@B?A======>;?=>=<??B;;;@@@>>>?==>@@;??=@@<?;?AAAAAAA@8>9===-9,/,/;;;;,;=;=@1>>@@@@B@:;5;>==/?>>=B=B=??;@@BC?>>=D=BB??875/;;7==///=>?=>>>>@BB?@?A<?;;;A<AADD766069//
@ATNG8:05043:02666
GATGGTAGTATATCGCGTCGCTATCCAGAAGATCAGGAACTCTAGAAGAATTCAGATTTTTAACACGAGAGTAAACGTAAAAAGAAGGTTTTTACAAGACTCACGTTAACAATATTGCAGCAGTACGCACACAATCGAAGCGCAGTAAGGATGGCTAGTGTAACTAGCAAGAATACCACGAAAGCAAGAAAAAGAAGTACGCTATTAACTATTAACGTACCTGTCTCTTCCGAAACGAATGAGTACTATAGACTATCTGAGACTACCATCGTTATCGGAAAGTCT
+
954@9BBBBBCCCBCBCCBBBCCBB=A@@=@BA@AA7;7;CCCCCC@CC@D@@@@DBCCC5C?BBCDDBBBBBF=AABBA@A0:;59.:;:;';@B?BBBBDFBA@>AABC@CCC>A@CDDBBCCCDCCCCBB?CDBB@BAAA????<@=BBB?ADBBACCC@BAABBB?AA>AAA<@@99929==9=@@AA2AHAKAAABDCBB>;8;@@G<>:?BDDD@CCCB@;:4929?@;ABB@@@?BCBBBBBBCCBBABCBBCBCCCAA?AABBB?BCCC?CC>B?==
@ATNG8:05044:02700
GATGGTAGACATATCGTACTCTCTGTACTCATTCGTTTCGGAAGAGACAGGTACGTTAATAGTTAATAGCGTACTTCTTTTCTTTGCTTCGTGGTATTCTTGCTAGTTACACTAGCCATCCTTACTGCGCTTCGATTGTGTGCGTACTGCTGCAATATTGTTAACGTGAGTCTTGTAAAACCTTCTTTTTACGTTTACTCTCGTGTTAAAAATCTGAATTCTTCTAGAGTTCCTGATCTTCTGGGCTGCGCTGATATGCGCTACCATCGTTATCGGAAAGCTACTATCACCGATCTGCCCA
+
//::6;A@<?BC9::>95956;;<<CFHFDBB?BCCE=CC?A?BBBBDBB?BCBBB=A=AACA>A?BBDBAA@37,7733&///(///(/8896;;<6<B<@AABBB?ACBAA<<<;AAA;A;<>>>>>>>;@@AA;?@A>>;<<@BBAA<<9@=A@@<@A<@;?AAAAAAAA9??ADC5A=A<>>>>>/<?<<<5<<<<==@>>><ABCB/B===A<A=@@;@ACA=::7:;>A=>::6699;18///<:::>=>=<<966660///556A::7;CC7;99999;;<::395553289),
@ATNG8:04998:02717
GATGGAGCTCGCTGATGATATCTCCAGAAGATCAGGAACTCTAGAAGAATTCAGATTTTTAACACGAGAGTAAACGTAAAAAGAAGGTTTTACAAGACTCACGTTAACAATATTGCAGCAGTACGCACACAATCGAAGCGCAGTAAGGATGGCTAGTGTAACTAGCAAGAATACCTCGAAAGCAAGAAAAAAGAAGTACGCTATTAACTATTAACGTACCTGTCTCTTCCGAACGAATGAGTACTGTATCTATGTGTGCGCTACCATCGTTATCGGAAAGTCT
+
CCCC@BBBBDCCCCBBBBBABBBB?BBB?BCDC;;9;>A@CAAAC9BA?C@CEAAAAA@/@>@@>BBCC??>A9@>@????,?A;>:>>@4@BB?DCBAABBBB>B?BC@BBB>AABABCCCHDGCDCBBE@EBBB;;:DBBBCC@DAD@A=@@@@BABBACCCCCA?AC>000=A@>AA:<;=<777777$7757737;;ABB?B?B=>><>=A@BBC@BCBBCCB?B>AA@CBC=?@BCBDCBBABBEB>>@BBAAAAABBB?C??AB>B>??=DD:A@??
@ATNG8:04999:02752
GATGGTAGTGTCATATGAGAGTGTGTACTCATTCGTTTCGGAAGAGACAGGTACGTTAATAGTTAATAGCGTACTTCTTTTTCTTGCTTTCGTGGTATTCTTGCTAGTTACACTAGCCATCCTTACTGCGCTTCGATTGTGTGCGTACTGCTGCAATATTGTTAACGTGAGTCTTGTAAAACCTTCTTTTTACGTTTACTCTCGTGTTAAAAATCTGAATTCTTCTAGAGTTCCTGATCTTCTGGTAGAGCGTGCATATATCTACCATCGTTATCGGAAAGTCT
+
7///68/449445=;;<==?CFDBBBB954<;7;;>>4==2905=A;<<<.556669=:?@@D;C;;;B999;;9499999(9:69///)////)/:<.564;;9;;;9>>@@9999.5@<8@?BAAA:6/94:://)/77/55555555;<;:;:>>>8==05055599??9:654><?&9.5.55999(9:>;>6==<<<::955.5;;;(<;;;<6;6;?:?@AB9998=2:/:::<)///)/5>><<?><<;B@@>;?;?>8944497<=@@7?>5<<00
@ATNG8:05000:02720
GATGGTAGTGTCAGTGCGCGTCGTCCAGAAGATCAGGAACTCTAGAAGAATTCAGATTTTTAACACGAGAGTAAACGTAAAAAGAAGGTTTTACAAGACTCACGTTAACAATATTGCAGCAGTACGCACACAATCGAAGCGCAGTAAGGATGGCTAGTGTAACTAGCAAGAATACCACGAAAGCAAGAAAAAAGAAGTACGCTATTAACTATTAACGTACCTGTCTCTTCCGAAACGAATGAGTACGTGTGACGTACGTGAGCTACCATCGTTATCGGAAAGTCT
+
:::?=??BBBBBBBCCECCBCCDCC@CBA?ADCC::;;?CDCAA@E@CD;;<<DBBBCCC3C????BBACBAAA<@BBCCCC5CD@C?CEI;EDEADCDCBDC@A?@@CC@CBA;;;BBCBBBGCCBBDCCC@CCBB?AABBBCCC@C@C@@>AFDCBBBC>AABBBB@BB@>>@?AA???8?@@<000000%/>:0/0:@@=>><B<@@=<9<::;@BB?CECCAA@=>>:::5:CD=AABCCBBAAA??@BBCCCBBB???BCC@CBAAB?BAAA=@@:@ABB
@ATNG8:05001:02712
GATGGTAGGACGAGCGTCTGAGAGGTACTCATTCGTTTCGGAAGAGACAGGTACGTTTAAATAGTTAATAGCGTACTTCTTTTTCTTGCTTTCGTGGTATTCTTGCTAGTTACACTAGCCATCCTTACTGCGCTTCGATTGTTTGCGTACTGCTGCAATATTGTTAACGTAGAGTCTTGTAAAACCTTCTTTTTACGTTTACTCTCGTTGTTAAAAATCTGAATTCTTCTAGAGTTCCTGATCTTCTGGTATACACACTCGCATCGCTACCATCGTTATCGGAAAGTCT
+
55;>;A>A:C>665:::<=<:::<8:::<<<=:>D>>4557:5:<<<<==7;99555)55)5:>>.616;;9955/;)/////$//)//;;3=<<<96667<<166>==<9666;>>>B969B@C@BABC999B<@?BB?CFD::0>00000=;@;?<@9519@5@7>7//////;;555599+95;.66<<<+=;;;>065999555.55.5555$499;>8;654.44449<<0504::///)//72795//:///:///54:::78:6///67)//:<.55)555;
@ATNG8:05005:02749
GATGGTAGGCGAGAGTGAGACGCAGTACTCATTCGTTTCGGAAGAGACAGGTACGTTAATAGTTAATAGCGTACTTCTTTTTCTTGCTTTCGTGGTATTCTTGCTAGTTACACTAGCCATCCTTACTGCGCTTCGATTGTGTGCGTACTGCTGCAATATTGTTAACGTGAGTCTTGTAAAACCTTCTTTTTACGTTTACTCTCGTGTTAAAAATCTGAATTCTTCTAGAGTTCCTGATCTTCTGGCTGCGCTGATATGCGCTACCATCGTTATCGGAAAGTCT
+
BBBB?BCC@CC@@ABBCCCBBBCBBBCBBCCB@BCCC=CD@C@CBCCCCB@CCBBA@C?BBCB?B?BBBBBBBBB?@@>@?2@A?BBBB>BCBB?BBA?BB<>=?ECC?ABABCAAA>AAA9>:>==;;;>>;AAAA;@===?AA>>@><<<@@A<@@@<AA;>;AAA::=AAA:==AAA6A<>7;>AAA/??;<<4866///<9;?<AAAA/A;;;A=A=@@<@@@@<<=<@<@@??>>9<<?;A:::@@>>>@@>?=AAA@@<>>>@@9>@>>:>A7>>>>
@ATNG8:05010:02737
GATGGTAGTGCGTGAGAGAGAACCCAGAAGATCAGGAACTCTAGAAGAATTCAGATTTTTAACACGAGAGTAATCGTAAAAAGAAGGTTTTACAAGACTCACGTTAACAATATTGCAGCAGTACGCACACAATCGAAGCGCAGTAAGGATGGCTAGTGTAACTAGCAAGAATACCACGAAAGCAAGAAAAAGAAGTACGCTATTAACTATTAACGTACCTGTCTCTTCCGAAACGAATGAGTGCTGTATCTATGTGTGCGCTACCATCGTTATCGGAAAGTCT
+
AAAC@CCBBBBBCBBCDDCDC>AA=BCD@BCEHAA?@?BBDCCBC@CE@C?BA@?@?=<,<<@@AABAABFC59:?;;;;;);B=>9>>>6>??=A????AA::7:?BB?BBB?BBBBBABBBBBBBCBCC@BBBC@CCBBCCBB@BACBB@BCCBCBCB?CCBDBC?AC?BBD?BCBBB<BAB?ABBBB3BB?B::9CCCFC?C@BBBB?>;>ACAA?ACCC@@@@CADCD?ECC?@@BBBCCBBAAABB??>AA>>>?BBAB>@@@995:AAA:?>8???>
@ATNG8:05012:02732
GATGGTAGGCGTGTGAGAGTCTGCCCAGAAGATCAGGAACTCTAGAAGAATTCAGATTTTTAACACGAGAGTAAACGTAAAAAGAAGGTTTTACAAGACTCACGTTAACAATATTGCAGCAGTACGCACACAATCGAAGCGCAGTAAGGATGGCTAGTGTAACTAGCAAGAATACCACGAAAGCAAGAAAAAGAAGTACGCTATTAACTATTAACGTACCTGTCTCTTCCGAAACGAATGAGTACGTGTGCGACGTGTCTCCTACCATCGTTATCGGAAAGTCT
+
AACC?BBD@BABBBBBBBCABBCCE?BBB@@AAHCC@C?@@ABBBBACB?B?CCCCCCCC3C@CCB??@CCBBA9??9:999(:>9>>BBB5A@B>BBBBBBB>=:>?@=8>>@:>>@@@>==@@@AAAA::7:ABB<@@@A>>=><>:=>B?BCBB@CCA?AABAAB=BB>BBB>BBBBB<B?>886665(5=8>>?AAAAAA:A;A?992828>>>?:??A>;;<;A<AAA;ABB?BBBB?????>>>@BCB@@?:::?<?AB=A<<<A<?@?A9>=7?<65
@ATNG8:05020:02735
GATGGTAGCGCATATCAGCGCAGCCCAGAAGATCAGGAACTCTAGAAGAATTCAGATTTTTAACACGAGAGTAAACGTAAAAAGAAGGTTTTACAAGACTCACGTTAACAATATTGCAGCAGTACGCACACAATCGAAGCGCAGTAAGGATGGCTAGTGTAACTAGCAAGAATACCACGAAAGCAAGAAAAAGAAGTACGCTATTAACTATTAACGTACCTGTCTCTTCCGAAACGAATGAGTACTGCGTCTCACTCTCGCCTACCATCGTTATCGGAAAGTCT
+
CC@@=B;:<BBDDDCBBBCCCCCCC>CDD@BCCDBB?B>BBDDCCC?CC?C?BBCCCCBB1B@DBBBCCECBBC=BD99999.9C=D:@@@9ACEAFBBADECCB?C?DD?CBB?BBBBBBDCCCCCCCCCC@CCBB?BBBBCCCC?C@CBB?BDDCBBBD?BAABBB@AA@BBB>?A?>>8>>?=@@@@@2@A>AAAABBBBB<><>@CC>A<<>CCD?CCCCA@?6:6:AA<BCC@BBBBCBBBBBBBBBBBAAFBABC@DBB?BBBBB?ABBC@DE<B???
@ATNG8:05027:02714
GATGGTAGTAGTACACTAGTCATACCAGAAGATCAGGAACTCTAGAAGAATTCAGATTTTTAACACGGAGAGTAAACGTAAAAAGAAGGTTTTACAAGACTCACGTTAACAATATTGCAGCAGTACGCACACAATCGAAGCGCAGTAAGGATGGCTAGTGTAACTAGCAAGAATACCACGAAAAGCAGAAAAAGAAGTACGCTATTAACTATTAACGTACCTGTCTCTTCCGAAACGAATGAGTACACACTCTCATATGACACTACCATCGTTATCGGAAAGTCT
+
////)///999=B>;;;;;;><;<>;=<<=<>?:9929.66=>>;<7;>9=8<>@99999$97@<44.4:4448804344444$4:6;39;;+9:<49666;:<<=9;7<<6:>>+//::=@996B>>ABA@F@CB;<9;A@A;;;?<@=BBB<@@A<@@BB@@AACCC?BB>8<8.33::;;/>773??:>+?;7888;<;663(/(....27055;;=8<<;;;<A>B@BBC<BAA=??ABABBB>>>BB?>>=;;====:<::48899=8555;7:918333
@ATNG8:05028:02733
GATGGTAGCGCACACATAGATACAGTACTCATTCGTTTCGGAAGAGACAGGTACGTTAATAGTTAATAGCGTACTTCTTTTTCTTGCTTTCGTGGTATTCTTGCTAGTTACACTAGCCATCCTTACTGCGCTTCGATTGTGTGCGTACTGCTGCAATATTGTTAACGTGAGTCTTGTAAAACCTTCTTTTTACGTTTACTCTCGTGTTAAAAATCTGAATTCTTCTAGAGTTCCTGATCTTCTGGAGATACACATGATACTCTACCATCGTTATCGGAAAGTCT
+
@<<C:A<ACCECBBBBCBBDDDBBAA;===6646;;>7;;:>:>>>@@<<7;;;65157;455599556>===9666CDAD1CC?CCCE>BBBB6;5>+00800/7:;7>?>>>=6626::?C@ECAA;:;B?BB@B9::BBBCBBBBBBBA@@@8;0@;@@-0+0;=>??@D@7;;<<<0<9>666@@F1BABBD>BBCC@A>:9929999(9@?>?<@@CC>A@B@>9949<ACCCCC2999299:?@@>999B996@@@@@<?>:>>@=@959?BA9B889
@ATNG8:05032:02734
GATGGTAGTATATCGCGTCGCTATCCAGAAGATCAGGAACTCTAGAAGAATTCAGATTTTTAACACGAGAGTAAACGTAAAAAGAAGGTTTTACAAGACTCACGTTAACATTATTGCAGCAGTACGCACACAATCGAAGCGCAGTAAGGATGGCTAGTGTAACTAGCAAGAATACCACGAAAGCAAGAAAAAGAAGTACGCTATTAACTATTAACGTACCTGTCTCTTCCGAAACGAATGAGTACGAGAGAGCACACGTGTCTACCATCGTTATCGGAAAGTCT
+
A@ABACC@@@BCCCCCCCC@AACCC@CBC?CCCCBB?B@CCCCBCC@BC?C?BBBCCCCC1C?BBBCCCCCAA@8=?=>@@@0?C?C?BBB<BCDBCBBADDDCC?C?BAB@BC?BACCCBBBCCCDBBBCC@DC@@>ABCBBBAC?B?BAA?ADCFCDBA=ABBBBA>BC@778;>>CED>AAA=@BBBB3BD?C?>>CAAAA9>9@@BB8<8<>BBB?CCBA?>>9?<?CD@CCC?BBBBBCBBBBBBBAAABBBBBBAA>BA<A>??C@BBBB@BB=B::8
@ATNG8:05041:02733
GATGGTAGGTGCACATGAGTGTATCCAGAAGATCAGGAACTCTAGAAGAATTCAGATTTTTAACACGAGAGTAAACGTAAAAAGAAGGTTTTACAAGACTCACGTTAACAATATTGCAGCAGTACGCACACAATCGAAGCGCAGTAAGGATGGCTAGTGTAACTAGCAAGAATACCACGAAAGCAAGAAAAAGAAGTACGCTATTAACTATTAACGTACCTGTCTCTTCCGAAACGAATGAGTACGATGAGAGAGCTCTCTCTACCATCGTTATCGGAAAGTCT
+
955>9>BC?BCBDDBBBDCCECCBA?@CC@CAAA@?<@=@@CCBBD@DE@B>AAAA@AAA0A=BBCCDCCICCB;BA:99:9*;A>A;AAB9@CE@CBBBBBB@?=?@DC?AAC>AACCDBBCBBBCCDCCC?BB::;;CBACBCC?B?C;;:;BBBBBCC?CCCCCC@BB?AA@=AA>??8???<ACCFC3CC?C???DCCCC7878?BD<>:>ACCC@BBCBABB?@>ADC?CCC?CBBBDDCAAABBBCCCBBBBBBBBAAA?A>?;B?BA@AADD<@999
@ATNG8:05045:02741
GATGGTAGACACGTGTGCTCTCTCGTACTCATTCGTTTCGGAAGAGACAGGTACGTTAATAGTTAATAGCGTACTTCTTTTTCTTAGCTTTCTGTGGTATTCTTGCTAGTTACACTAGCCATCCTTACTGCGCTTCGATTGTGTGCGTACTGCTGCAATATTGTTAACGTGAGTCTTGTAAAACCTTCTTTTTACGTTTACTCTCGTGTTAAAAATCTTGAATTCTTCTAGAGTTCCTGATCTTCTGGACAGAGTGTGCAGATACTACCATCGTTATCGGAAAGTCT
+
<>CC?@?C;;9:B==666>>=;;;6659;;5626ABD555.5.54444557<<<<<7@;>?@=6<9988>?993;288=>=+=<.33373(333884::7269:8868>A<@@@778@>59>=:>:===;:::>;@@DD=AA>??@@@AA???@=>=7:::=?@<?<@C?>>>AAA<>>???5?=B7:6@@@,:::==,//666;=?==:=AAA/@>:5::+/+/77<==A???<A=A?????6;;;===>B@???BAAA@@>>>ACA<AAAAA<@@@@9<<5<9:9
@ATNG8:05047:02740
GATGGTAGTACATGATAGACGACACCAGAAGATCAGGAACTCTAGAAGAATTCAGATTTTTAACACGAGAGTAAACGTAAAAAGAAGGTTTTACAAGACTCACGTTAACAATATTGCAGCAGTACGCACACAATCGAAGCGCAGTAAGGATGGCTAGTGTAACTAGCAAGAATACCACGAAAGCAAGAAAAAGAAGTACGCTATTAACTATTAACGTACCTGTCTCTTCCGAAACGAATGAGTACTGCGTCTCACTCTCGCCTACCATCGTTATCGGAAAGTCT
+
BAAC@BAAB@@@@@CDABBB;;;BB?BCC>BAA@B@=A=ABB995:::@7@;?@945555$549;?DDBCC;;;0;@;;;;;$9<8>????2>CD?BBCBBBB::6;=AA?BCC?A@BBBCCBBCBBBBBCF@EDBB?A@BBDDCB>B@CAA?ABBBECBB@CBBCBB?CD@BAA>ABCBB=AAA??@?@?0@@<0000@@A@A>A@CAAA@B?B?CCGA@@AAAAA7;7;BC=CBB@BBCBABBB???CCBA;;;CDCCC?BBB=@@AAC@CCEH?AA<AAAA
@ATNG8:05000:02807
GATGGTAGATACTCGCTGATACACCCAGAAGATCAGGAACTCTAGAATAATTCAGATTTTTAACACGAGAGTAAACGTAAAGAGAAGGTTTTACAAGACTCACGTTAACAATATTGCAGCAGTACGCACACAATCGAAGCGCAGTAAGGATGGCTAGTGTAACTAGCAAGAATACCACGAAAGCAAGAAAAAGAAGTACGCTATTAACTATTAACGTACCTGTCTCTTCCGAAACGAATGAGTACTATAGACTATCTGAGACTACCATCGTTATCGGAAAGTCT
+
8::?<CBBBBCBC@;;=BBCBB;;;8;@@=@@CBBC@C@CBBBAAA>AB>A=CA::8BBB1B>AABBBCE@@@@8000@@9>=<@8@<BB@8BBB?CBBBCBB;;7;>AA>BCC@CCCCBBCCCCECCBBBB@CCBC@BCC@AA994;?B@@>@DCCCBBC?BBBBBB?BB?BCD4:9???8?BB@CCCCD2BB9::?;A=>>>1818=>>5;7;?CCC@CB>==00,.6888/8..)0;;088BBBCCB???BBDBBBCDAAAB>ABBBD?CBGDAED>A::;
@ATNG8:05002:02788
GATGGTAGCTCTGCTCTGACTCTCGTACTCATTCGTTTCGGAAGAGACAGGTACGTTAATAGTTAATAGCGTACTTCTTTTTCTTGCTTTCGTGGTATTCTTGCTAGTTACACTAGCCATCCTTACTGCGCTTCGATTGTGTGCGTACTGCTGCAATATTGTTAACGTGAGTCTTGTAAAACCTTCTTTTTACGTTTACTCTCGTGTTAAAAATCTGAATTCTTCTAGAGTTCCTGATCTTCTGGGTCTACGCTCGTCGCGCTACCATCGTTATCGGAAAGTCT
+
:5:>:==DA<<=?;?AB@>ABAAAAEECCC:9;9BBD=CC>A>BAADC;;:;CBBB?C?BCBC@D@CCBCBBAA@@CDCCC5;;6:?@@:ABBB?CCB>BC=A@A@@G@BBCCBBBB@CDD@C?CCCCBBBC@CBBB@CCCCCCBBABAEBBB@@=@BB>AA@D?BBCBCCEFD@BBBCD;C@B?ACCCC2BBCCC>C;;;BBC@>>4;:;;*;@@AB?B>BC?CCCBBBDAD?AABB;;6;;BB=CCCCDCBCB@A@BBBCCBE@FBBCB@CBBC<@@;@BBB
@ATNG8:05008:02779
GATGGTAGCTATACGTATATCTATGTACTTATTCGTTTCGGAAGAGACAGGTACGTTAATAGTTAATAGCGTACTTCTTTTTCTTGCTTTCGTGGTATTCTTGCTAGTTACACTAGCCATCCTTACTGCGCTTCGATTGTGTGCGTACTGCTGCAATATTGTTAACGTGAGTCTTGTAAAACCTTGTTTTTACGTTTACTCTCGTGTTAAAAATCTGAATTCTTCTAGAGTTCCTGATCTTCTGGATAGCGACGCGATATACTACCATCGTTATCGGAAAGTCT
+
:9:B?B@AABCCCDBBBCDDCBBCCCBBB@CCACCCC=BDAD@BBCDDAA>ACBCB?D?DBCD@G>AACCDBBCC?BCCCC1CC?BBBD@BCAA?BCC<BB8:9ADCC?CCBBAAAA>AAB>B?BBBBBB@@<@BBC<@@B>?=<<>>C@?888@;<<;;>>:>;?>>>A@@@?=AAAAA5A;>9=@CCC.55>>>4>666AA>=:93:;;;.<????<?<@A<@@@AAA@;<8<AAA??;?5505A??A>>>A?>@>>@>>?@>:@AA::68@>><?A9A?>>
@ATNG8:05009:02793
GATGGTAGCGCACACATAGATACAGTACTCATTCGTTTCGGAAGAGACAGGTACGTTAATAGTTAATAGCGTACTTCTTTTTCTTGCTTTCGTGGTATTCTTCTAGTTACACTAGCCATCCTTACTGCGCTTCGATTGTGTGCGTACTGCTGCAATATTGTTAACGTGAGTCTTGTAAAACCTTCTTTTTACGTTTACTCTCGTGTTAAAAATCTGAATTCTTCTAGAGTTCCTGATCTTCTGGCTCTCGTAGACAGATACTACCATCGATCTTGGTAAGTCT
+
=<BD@BAAA@@@;;;;99@C@AA@CCBCBCCC?B@@@;@AAB@CCCCCCD@DDC;:7;?B><;+0,/<7=>>=9;5::;9;';C?CCCD>DCCC;;;B?;<7:@BBB>BCBBBB00+000+0:==?BBCAA=@A9:4;BBBAAAB@@@AAB@;;5;;;5;@=@?CCBBCBB;;6;;AAA3@5;5;@A@A,@A;;;09;?@==@>00*07<7,7>=;?=@:@@6:0@0000+0*0><00:29>><@B:;:EBBBCCCAA@AAB@@=@BBAAAAA?B@BG@CBBC
@ATNG8:05021:02761
GATGGTAGCACGACACGACGATGTGTACTCATTCGTTTCGGAAGAGACAGGTACGTTAATAGTTAATAGCTACTTCTTTTTCTTGCTTTCGTGGTATTCTTGCTAGTTACACTAGCCATCCTTACTGCGCTTCGATTGTGTGCGTACTGCTGCAATATTGTTAACGTGAGTCTTGTAAAACCTTCTTTTTACGTTTACTCTCGTGTTAAAAATCTGAATTCTTCTAGAGTTCCTGATCTTCTGGTATTACTAGTGTACTACTACCATCGTTATCGGAAAGTCT
+
8:;C:BCBBBCB=BCCCECCCCBBBBBCCCBB@BCCJ>FC@D@CD@@@CC@CD@@A@D@BABC@C?BBBABBCC@BBCCC3BB?BBFE@BCBB@CBI@EE?DBDDDCACDD@@ADC?CBA>A>?:::::???DBBB?BCAAACDBBBBBBA???<@==:??<;>CBB??>BAA;?>BDD5@<@<@?@@@/@@@AB7:;@===?>>>=AAAA/A778>:=<@@<@@@@@??;?=AAAD=>:>>A<AAA;@>@AAAA<>>@>?<993::9:99;<<=:=A:AA88
@ATNG8:05021:02790
GATGGTAGACGATATCGTACTCTCTGTACTCATTCGTTTCGGAAGAGACAGGTACGTTAATAGTTAATAGCGTACTTCTTTTTCTTGCTTCGTGGTATTCTTGCTAGTTACACTAGCCATCCTTACTGCGCTTCGATTGTGTGCGTACTGCTGCAATATTGTTAACGTGAGTCTTGTAAAACCTTCTTTTTACGTTTACTCTCGTGTTAAAAATCTGAATTCTTCTAGAGTTCCTGATCTTCTGGGCTGCGCTGATATGCGCTACCATCGTTATCGGAAAGTCT
+
>::C9:@?A0//<ABBBCEBBBAAACCCCCCA@<ABAA=AB>A>ACCCBCB?CBBBB?B@BBBC=?<>BCBAABAA9:9:9:(/>4;00,.88<,93303?9;<@:@B?BB>>>>>@<@??<@=BB>==>::7::::7;;>AAA@::;@@@:;:A;???=AA<A<@@>>>@@BA:>>AAA5A7:7:AAAA/@===?9?===A==<>>:?AAA/>;;:<;C;=?8>>@@@@A<A<AC<==B<=:::2:///8866:====;;7;761///<;7??AA;>>9===A
@ATNG8:05024:02798
GATGGTAGATACTCGCTGATACACCCAGAAGATCAGGAACTCTAGAAGAATTCAGATTTTTAACACGAGAGTAAACTTAAAAAGAAGGTTTTACAAGACTCACGTTAACAATATTGCAGCAGTACGCACACAATCGAAGCGCAGTAAGGATGGCTAGTGTAACTAGCAAGAATACCACGAAAGCAAGAAAAAGAAGTACGCTATTAACTATTAACGTACCTGTCTCTTCCGAAACGAATGAGTACACATGTCGTGTCGTGCTACCATCGTTATCGGAAAGTCT
+
CCCC?BCCDBBCDBBBBCCCCCBBB>BCC?CCDD@?>?>@@CBBBC@BB>B>BCB???>>2>>BBCBBBBBBBC9@=17777'7>9>8@@@6ABC@C>>===@@D=C=CC5:;?:?@@@A>@;;;>>AAAAA;?>>@9>>@>>>>>7=9><99<>@@>AAA;A===>>9>?;@??:>><==7>;<7:::::*:;5;@A@@@8::=B;A>>@<@<@A@@@=>==@===7=:>AA:@>@=AA:::???AA>==>>@@AA>;<;A@A;?===>;>AAA;AC7?>88
@ATNG8:05034:02801
GATGGTAGACACGTGTGCTCTCTCGTACTCATTCGTTTCGGAAGAGACAGGTACGTTAATAGTTAATAGCGTACTTCTTTTTCTTGCTTTCGTGGTATTCTTGCTAGTTACACTAGCCATCCTTACTGCGCTTCGATTGTGTGCGTACTGCTGCAATATTGTTAACGTGAGTCTTGTAAAACCTTCTTTTTACGTTTACTCTCGTGTTAAAAATCTGAATTCTTCTAGAGTTCCTGATCTTTGGCTCTCGTAGACAGATACTACCATCGTTATCGGAAAGTCT
+
BBBD@DECCCC@@;D;69>>AAACCBBCBIII@BBCC>CD@D?CCCBB@@>ABDCE@C@CCBB?B>@ABCDBAA@=::::9'9<9=???3?A@@=A@@<@A6?>??@@=BBBBCCCA<@@@;><>A?;;<AA=A?==:@=>>>>AAAA@@@???A8:;?;;:8;=AA???@@@A:==BBA6A<@:>>AAA/AAAA@7>>@@>>>=;;7>DCD.C9<<B<A=>><>>B@;;:<A<AAAAAAA7A<A>@@@>>>AA?A?AAAA>>><::;>D<A@@?5::3;<==
@ATNG8:05040:02769
GATGGTAGTATCTGCACACTCTGTCCAGAAGATCAGGAACTCTAGAAGAATTCAGATTTTTAACACGAGAGTAAACGTAAAAAGAAGGTTTTACAAGACTCACGTTAACAATATTGCAGCAGTACGCACACAATCGAAGCGCAGTAAGGATGGCTAGTGTAACTAGCAAGAATACCACGAAAGCAAGAAAAAGAAGTACGCTATTAACTATTAACGTACCTGTCTCTTCCGAAACGAATGAGTACTACTCTCAGAGACACACTACCATCGTTATCTGAAAGTCT
+
:99@@009BBBBCCBCBGBB?B@@C:?AA=996@@@>B?BBC;;9C;??<?:@A997=;<'==??@CB>?888<67394444$4;8<.555&555.6<=BCCBBD@E@CB?BAC=@@@A@@@BCCCCDCAA@@EGCB?BBC@@@BB?DAC@A>ABBBBCDC@AAACCC@CF>A@A<9:9<<+99818<<<?.<A=8877CBAAA=D<@@=>:=<??BBA=ABB@??A>A?BBB=A@A=AA@@AA?@?DEEBABBBBAB@?8559<7>>;;=;?>==ADE:@;;;
@ATNG8:05042:02791
GATGGTAGCGAGCGAGTGTGTATACCAGAAGATCTGGAACTCTAGAAGAATTCAGATTTTTAACACGAGAGTTAAACGTAAAAAGAAGGTTTTACAAGACTCACGTTAACAATATTGCAGCAGTACGCACACAATCGAAGCGCAGTAAGGATGGCTAGTGTAACTAGCAAGAATACCACGAAAGCAAGAAAAAGAAGTACGCTATTAACTATTAACGTACCTGTCTCTTCCGAAACGAATGAGTACTGCGTCTCACTCTCGCCTACCATCGTTATCGGAAAGTCT
+
;59:26<>AA=>:;565::<;@;ED9?=B:=75---(-(-55889:499498;=565>>>+A=<@@@99955.9909994444$4<7;.555&5::49;655;;55259=;7<6906<@<=B>CCC:;9B@AA?CCCC@BBDGCCCC@C?BBC?B;;9@999?BBBBDEACC9::@6:8?AA::::48888;,7;33337>:<<B>B<@@CC?B?B=BBB>BB@@@@@@A?<><5<00+0:>@ABAADBCCCCICCCBBBCB@DDC@BABAB@BCCC@BC=BA@@
@ATNG8:05003:02850
GATGGTAGCGCGACGAGCGTAGACCCAGAAGATCAGGAACTCTAGAAGAATTCAGATTTTTAACACGAGAGTAAAACGTTAAAAAGAAGGTTTTACAAGACTCACGTTAACAATATTGCAGCAGTACGCACACAATCGAAGCGCAGTAAGGATGTCTAGTGTAACTAGCAAAGAATACCACGAAAGCCAAAGAAAAAAGAAGTACGCTATTAACTATTAACGTACCTGTCTCTTCCCGAAAACGAATGAGTACCTCTCGAGACGCTCGTCCTAACCATCGTTATCGGAAAGTCT
+
///9699>===>;;;<<<=?@@@?@6?EC@CCC;;;>A=@@@?@?A=?A4958>;;;<<<)3.3888;>::----&---(-888'-/,/6<=?2>@>:>6966<<;<5:5::85959;;;;<@@;?;@@@@A=>5>;00*/:;--///)/2//44::::545;8;;=<333(33,3894:==;=188279/333333#39.222:7////)-37888+-(/999:6;<<:98;173(/666*666)-----/606673333333326555/55.5.2.../)////399197-,
@ATNG8:05004:02849
GATGGTAGTAGTACACTATTCATACCAGAAGATCAGGAACTCTAGAAGAATTCAGATTTTTAACACGAGAGTAAACGTAAAAAGAAGGTTTTACAAGACTCACGTTAACAATATTGCAGCAGTACGCACACAATCGAAGCGCAGTAAGGATGGCTAGTGTAACTAGCAAGAATACCACGAAAGCAAGAAAAAGAAGTACGCTATTAACTATTAACGTACCTGTCTCTTCCGAAACGAATGAGTACGAGAGAGCACACGTGTCTACCATCGTTATCGGAAAGTCT
+
4:8==?;CCDCC;6966==:>BB<<6;@@;@BCCBB@B?CCC;<;FACBAC@<<00/0/0$0:<>:==<<<:==-4794;;;(45.5.555&5:;5:666;;;=B;C@CC@BBB@CDCCCBCCCCCCAAABB?BA;;9;BBABA::8;?CBB?ABAA@@@A?BBB@??:9948?;69:8;878;;9=>??@2@B@CAFACB?@<1617;;9)/+/7<A@@CDAA@??@C@CCB=@AA599AB??>AAAAAAABBCBCCBA>====;???:?;?AAA>??7>;;:
@ATNG8:05005:02818
GATGGTAGCGCGACGAGCGTAGACCCAGAAGATCAGGAACTCTAGAAGAATTCAGATTTTTAACACGAGAGTAAACGTAAAAAGAAGGTTTTACAAGACTCACGTTAACAATATTGCAGCAGTACGCACACAATCGAAGCGCAGTAAGGATGGCTAGTGTAACTAGCAAGAATACCACGAAAGCAAGAAAAAGAAGTACGCTATTAACTATTAACGTACCTGTCTCTTCCGAAACGAATGAGTACGATGAGAGAGCTCTCTCTACCATCGTTATCGGAAAGTCT
+
CCCD?@A@DDBBC@@ABBBCCCCCC>CFC@CCCCCC@C@CCBBCCC?BA?B?AAB?????.?=BBBBBDCBCCE>BB;;;;;*;A=C=BBA9@BC?BCBBCB@A@=@>AB>BAB?BCDCFBBBBCCCBBBBB@CC@@>ACBBAABA=B=BBB@BBDCCCCC>A@BBBB@BB??>?79:AED>CBA>ADDDC2CC?A??;BB@>>;>:==>A6;7;?DCC@BCBBBCB>A>ACB;BAA>ACBBBC@??AAABBBDDAA=>>@@===;===@C@B??B<BD8=;;;
@ATNG8:05006:02819
GATGGTAGTATATCGCGTCGCTATCCAGCAAGAATCAGGAGACTCTAGAAGAATTCAGATTTTTAACACGAGAGTAAACGTAAAAAGAAGGTTTTACAAGACTCACGTTAACAATATTGCAGCAGTACGCACACAATCGAAGCGCAGTAAGGATGGCTAGTGTAACTAGCAAGAATACCACGAAAGCAAGAAAAAGAAGTACGCTATTAACTATTAACGTACCTGTCTCTTCCGAAACGAATGAGTACATAGATATACGTATAGCTACCATCGATTATCGGAAAGTCT
+
9;;;<A0;6<<=@BAB;96;;;><<75///)//)/5550////;777//)//)/)/:999949$4.5<=BCCCHGIG>DD@@@@@0@B=B=BBB:BBB?BCDCCCCBB?B@CC?BAB@DCCACAABBBBCCDDBC@CDAA>@CCBBC@?<A@EBA@BCCCDBBB?CCCCCC?BB?BCD@CBBBA<????BDCCC3CC?B>>>CCDDD<><@BBB>A>AAFCC@CBCBAAA>B?BBD>C;::;CCCCF???A::9@@@?:98>;8;?9:4622---(-227.33-5869
@ATNG8:05007:02820
GATGGTAGCGAGCGAGTGTGTATACCAGAAGATCAGGAACTCTAGAAGAATTCAGATTTTTAACACGAGAGTAAACGTAAAAAGAAGGTTTTACAAGACTCACGTTAACAATATTGCAGCAGTACGCACACAATCGAAGCGCAGTAAGGATGGCTAGTGTAACTAGCAAGAATACCACGAAAGCAAGAAAAAGAAGTACGCTATTAACTATTAACGTACCTGTCTCTTCCGAAACGAATGAGTACAGAGAGTACGATATGTCTACCATCGTTATCGGAAAGTCT
+
AA@@>@BCCCC??@CCDCCBCCCCC@CCC@CCDEBB@B@BFDDCBC@AA>A?@ABAABBB2B@DCCCCCBCCCF>GBBBBBB5BC?C>BBA;BCD@CBCBCCCCB?C?CC?CCC?CAAACCCCBBDCCCCCC@CDCC@BBB@BB??;@=AAA?ACDCBBDD@CCCCCC@BA?AAA=@@???9???=ACFDD2CC?B???CCCBB<?;?ABB>?=@@CCC@CDDCAAA7;5;@@8@CA?CBBBCBCBCBAAACAACABBCB@@@BB>BBBBA?AB>>;>A7<::8
@ATNG8:05007:02828
GATGGTAGTGATACAGATCAGACACCAGAAGATCAGGAACTCTAGAAGAATTCAGATTTCTAACACGAGAGTAAACGTAAAAAGAAGGTTTTACAAGACTCACGTTAACAATATTGCAGCAGTACGCACACAATCGAAGCGCAGTAAGGATGGCTAGTGTAACTAGCAAGAATACCACGAAAGCAAGAAAAAAGAAGTACGCTATTAACTATTAACGTACCTGTCTCTTCCGAAACGAATGAGTACTGCGTCTCACTCTCGCCTACCATCGTTATCGGAAAGTCT
+
?><A?CBCCBCBBDCCBBCBCBABCABBB?BB@@@B?B?CBBBBA?9?A8:8:CBBBB<AAB?ABBBBBBCBBB=AA@@ABB2BDAC<???6?AA@BBBBAAA8838:@@:@AC@BBB@BCCDDCBBBBBCCBCBBB@CCCBCCBC@B>DAA?ACCBC@@AACCCCBB@BE?CBC>AAAAA8=9:3:99999%:?;;:787?AAC>@>@BCA1818;A@B?CCC@@?@5;5;@B<ABC@CCCABACD@@@CCCDFDBBBBBB?B@@=@BCAB?BAA@@CD?CBBC
@ATNG8:05008:02837
GATGGTAGCACACGAGATCTCATCGTACTCATTCGTTTCGGAAGAAGACAGGTACGTTTAATAGTTAATAGCGTACTTCTTTTTCTTGCTTTCGTGGTATTCTTGCTAGTTTACACTAGCCATCCTTACTGCGCTTCGATTGTGTGCGTACTGCTGCAATATTGTTAACGTGAGTCTTGTAAAACCTTCTTTTTACGTTTAACTCTCGTGTTTAAAAATCTTGAATTCTTCTAGAGTTCCTGATCTTCTGGCTCTCGTAGACAGATACTACCATCGTTATCGGAAAGTCT
+
45:;7<A@A@@@99555@@B@<;;:::9:5556;5//)/749)//)/<9:<:;;:994)4.499<8@69//==00/8388999)-/+/:::5:>>>:===?AA=?<>@:99)9===@ABB@BBC?B???><<;;;:?GAA=@A@??@@==>A<<<;;;8=;;5;>:?;??@AB>>>?5:6878(78=8;;;;;+;<<<>2917A565<9556(69::)78:487-6-57.252697:8<9;<9@>@489?:>=>;;;?>??@@@@@@>>>A=AAAAA=<<<?=DD8???@
@ATNG8:05010:02857
GATGGTAGTATATCGCGTCGCTATCCAGAAGATCAGGAACTCTAGAAGAATTCAGATTTTTAACACGAGAGTAAACGTAAAAAGAAGGTTTTACAAGACTCACGTTAACAATATTGCAGCAGTACGCACACAATCGAAGCGCAGTAAGGATGGCTAGTGTAACTAGCAAGAATACCACGAAAGCAAGAAAAAGAAGTACGCTATTAACTATTAACGTACCTGTCTCTTCCGAAACGAATGAGTACGAGAGAGCACACGTGTCTACCATCGTTATCGGAAAGTCT
+
;6;C:BCCBBBDCDBBBBCCECCBB?BBA>BCDBBB@B?BBGCCCDBCC@C@CBABBBBB5B@BBCBBCAAAEC;>=;;:;;*;B>@5:;:&5AA>@AACBBCAA<@=@B?BBE@CCBBDCCCCDCJC@@@B=AB?@=@BBA@???<@?B;;9;BABBCDC?CCBC;99:B?BBB?ABBBC>AB@@BBBBB3BE@F??>BA@@@<@<???F7;7;DBBB@CDBBAAA@C?BCC>CCC@::9A@BBAABAAAAABBBBBBCB888?:>>>=A=999B@CE>B===
@ATNG8:05011:02845
GATGGTAGTGTCATATGAGAGTGTGTACTCATTCGTTTCGGAAGAGACAGGTACGTTAATAGTTAATAGCGTACTTCTTTTTCTCGCTTTCGTGGTATTCTTGCTAGTTACACTAGCCATCCTTACTGCGCTTCGATTGTGTGCGTACTGCTGCAATATTGTTAACGTGAGTCTTGTAAAACCTTCTTTTTACGTTTACTCTCGTGTTAAAAATCTGAATTCTTCTAGAGTTCCTGATCTTCTGGATAGCGACGCGATATACTACCATCGTTATCGGTAAGTCT
+
@:?D@DCCC@@BDCCBBBBECCCDDBCCCCCB?ACDD>CC?C?CCBBBBB=BCCCC@C?BBBA?E@DDCCBBCDD?99999'9ABCBDD>CDCC?CBC?CC<@@ABDC?BBBBDDEC@CCD@C@BBDDBBBC@DCED?BBBBBBBBDDCCCAAAC?CCC@BB@B@CCBBBBBBC?A@@@@5@<A>;;:;:*:BBCC=BBCCCCCBCB;@A@A0ABBBDADACFAECCCCBB@B@CCBBBC?CCC?AACDDCCCCCCEBBBCDDBB?BBDBD@BCCC?BB?C@@@
@ATNG8:05018:02837
GATGGTAGCGCATATCAGCGCAGCCCAGAAGATCAGGAACTCTAGAAGAATTCAGATTTTTAACACGAGAGTAAACGTAAAAAGAAGGTTTTACAAGACTCACGTTAACAATATTGCAGCAGTACGCACACAATCGAAGCGCAGTAAGGATGGCTAGTGTAACTAGCAAGAATACCACGAAAGCAAGAAAAAAGAAGTACGCTATTAACTATTAACGTACCTGGCTCTTCCGAAACGAATGAGTACGAGAGTCAGAGCAGAGCTACCATCGTTATCGGAAAGTCT
+
CCCC?C@@ABBBBBBBCCDCBBCCD>DDD@AABCCC@CACCBBDCE@BA?B@CDCCCBBB3C@BCCCCCCBDDD>CD99999*9B?C@CFD;CCC?CCGCCCC998;@CC?CBC?BABBBBCBCCCBBCCCC@CCBB>AABEBBBC@D@DAA=ACCCDDCC@@@ACCC@BB@@@A988?>=6@>>;999999%9?;8979BCBBB>A>@@AB;?9;=;;;?@D@DB@@?A?BBE?LBB?AABBBCCCCBBABBBBBCCBB@AAC@A>@BBBB?BBBC?DC;B===
@ATNG8:05026:02854
GATGGTAGTGATACAGATCAGACACCAGAAGATCAGGAACTCTAGAAGAATTCAGATTTTTAACACGAGAGTAAACGTAAAAAGAAGGTTTTACAAGACTCACGTTAACAATATTGCAGCAGTACGCACACAATCGAAGCTCAGTAAGGATGGCTAGTGTAACTAGCAAGAATACCACGAAAGCAAGAAAAAAGAAGTACGCTATTAACTATTAACGTACCTGTCTCTTCCGAAACGAATGAGTACAGAGAGTACGATATGTCTACCATCGTTATCGGAAAGTCT
+
<<AA5//7/0/999BCCCB=<<;>>266;7;@CCDC@D;:;CCBAB?BD>B?@==99999$74AABBA@@@?><5<<;9444$4<7;2444&5994;;;@BCA>@<@;@?9@AA;@BA@@CCCCCBDBCBBC@BBAA=;;;A@ABB=@=@AA>BEDDCBCB?@??BAA>A@=@A@<@AAAA<=<<9989999%9>;;>8@@@??9598779=.70659@A@BBBCCCE?B>@?A=@@A<??BBBBCECBCBAAABAAACEE:99BB?@AA>>:>@BC<??7?;;;
@ATNG8:05027:02848
GATGGTAGTGTCAGTGCGCGTCGTCCAGAAGATCAGGAACTCTAGAAGAATTCATATTTTTAACACGAGAGTAAACGTAAAAAGAAGGTTTTACAAGACTCACGTTAACAATATTGCAGCAGTACGCACACAATCGAAGCGCAGTAAGGATTGCTAGTGTAACTAGCAAGAATACCACGAAAGCAAGAAAAAGAAGTACGCTATTAACTATTAACGTACCTGTCTCTTCCGAAACGAATGAGTACATAGATATACGTATAGCTACCATCGTTATCGGAAAGTCT
+
A@AB?CCBCBCBCBCCKIABAFCBB@CCC@CCBBBC@C@BBCCCCC?BB?B?BAABBDDD2B?BBBCCCCDBBB<A@;<<<<*;B=A5;;;.;BB@CCCCGEDDC@B?CB@CCB?BCDDDBBECCCCDBBBC@DDAA>??CBBCAA>B@BB?AABBCCCCD?AAAAAC?CC?AAB?BBCCC>???<>CCCC2CB@C888B?>>><>=@@@A<@<@@B:;8;ABA@AA=?=?EE>EBB?BBCCBAAABBBAACDC>==?AAAA@@@;AAA@B?B@@@<AB:B666
@ATNG8:05034:02838
GATGGTAGAGTACAGTGTAGTAGACCAGAAGATCAGGAACTCTAGAAGAATTCTAGATTTTTAACACGAGAGTAAACGTAAAAAGAAGGTTTTACAAGACTCACGTTAACAATATTGCAGCAGTACGCACACAATCGAAGCGCAGTAAGGATGGCTAGTGTTAACTAGCAAGAATACCACGAAAGCAAGAAAAAAGAAGTACGCTATTAACTATTAACGTACCTGTCTCTTCCGAAACGAATGAGTACTATAGACTATCTGAGACTACCATCGTTATCGGAAAGTCT
+
>A@A=A>>@>>::;999;55555772/0/49==;;=7<469;:<<@;><-717379:<<<<+828:333;99333(3344444$48387<>>2=<<9=:::;;=<<6;987/8778>?@BBCCJHCBBBBB@@=@BCC?A@ABBDCB?B?ABA@>00///50:6/0/7776>=8444147:<;3;9<8777777#7717;8789;77579697808;>?BCB?@@@A@9:3929=?9??A?BBAAAAABFDCBB???BAAABA@@C??<????C@DBBB?BB=A::9
@ATNG8:05037:02832
GATGGTAGGCACTGCGCACACATCCCAGAAGATCAGGAACTCTAGAAGAATTCAGATTTTTAACACGAGAGTAAACGTAAAAAGAAGGTTTTACAAGACTCACGTTAACAATATTGCAGCAGTACGCACACAATCGAAGCGCAGTAAGGATGGCTAGTGTAACTAGCAAGAATACCACGAAAGCAAGAAAAAAGAAGTACGCTATTAACTATTAACGTACCTGTCTCTTCCGAAACGAATGAGTACTATAGACTATCTGAGACTACCATCGTTATCGGAAAGTCT
+
ADCC?BBF@CA?;AABCCBBBB@AA:BAC?BCCCDH@F@CDBCCCC>BB@C@BBCBBBBB3B@CBBBBCAA:99.9>;;;;;*;B@E@DEF;CCCBAAABBAA;;6;?BB@CDD?CCCCCCCCCCCCCBCBB?BC?@>ABBBBBBC?C@EA@>@BBCCAAA@BBBAAA?@@<9:9<@@???8;>>9999999%9?;?868@@ADE:=:=?@D<@<;;@CD@BBBCA@@393:==8?BB?AAABBBBBBBABA>>>@BBCCABBCBB?BBBBB?BBBA?@A<A998
@ATNG8:05047:02836
GATGGTAGGTGCACATGAGTGTATCCAGAAGATCAGGAACTCTAGAAGAATTCAGATTTTTAACACGAGAGTAAACGTAAAAAGAAGGTTTTACAAGACTCACGTTAACAATATTGCAGCAGTACGCACACAATCGAAGCGCAGTAAGGATGGCTAGTGTAACTAGCAAGAATACCTCGAAAGCAAGAAAAAGAAGTACGCTATTAACTATTAACGTACCTGTCTCTTCCGAAACGAATGAGTACTATGTAGAGCTCTATACTACCATCGTTATCGGAAAGTCT
+
888;7<<>7;;?@@AAACCECCDDD@BBB?BBCC@@=@=@@CCCCC?AA7;5;AB<;;;;*;<BCBBBCBC;;;0;B<<<;<(;@=@5:9909@C@CDBCBCC:969>@A?CBB?BC??@CCCCCCCCCDBB?BCCC@CBBBBB@@<A?BBC@CDCCCBBB?AAACCA?AA=ACC?BBBBB<99:?BBBBB3BD@A???BBAAA?B?>>>?;?;??CBB@BCCBCBC?B?BBB=CCC@AAABBBBBBCC??@CCCBBBAA@@@>>99<>=B@?@BC=BB688>=
@ATNG8:05001:02879
GATGGTAGCGCGACGAGCGTAGACCCAGAAGATCAGGAACTCTAGAAGAATTCAGATTTTTAACACGAGAGTAAACGTAAAAAGAAGGTTTTACAAGACTCACGTTAACAATATTGCAGCAGTACGCACACAATCGAAGCGCAGTAAGGATGGCTAGTGTAACTAGCAAGAATACCACGAAAGCAAGAAAAAGAAGTACGCTATTAACTATTAACGTACCTGTCTCTTCCGAAACGAATGAGTACTGCGTCTCACTCTCGCCTACCATCGTTATCGGAAAGTCT
+
4444.4<>=CBBBBCCBCBHCCBBB>BCC@CBCB;;9;?BCDBBBC?BC@C@BBBAAAAB3B?BBDCBBAA988*8<;;;;;*;?=?5:;:&9AA>CCCCCCCBC@D@BB?BCC?BBCCDCBBCCCCCBCDD?BCCB?A@@ABBBB@B?B;;8<CAAACCC@BBBAAAAAB>AAA=AAAAA;@9949>??@2@A=BBCAB@@@B:><>A>>8=8=?BBD@CBBBB??=@@BCD=@::69??BBBCCCBCAAABBBBBBCBB?CEE@@@?BB?BCCG?CC>BBAA
@ATNG8:05002:02896
GATGGTAGAGTACAGTGTAGTAGACCAGAAGATCAGGAATCTAGAAGAATTCAGATTTTTAACTCGAGAGTAAACGTAAAAAGAAGGTTTTACAAGACTCACGTTAACAATATTGCAGCAGTACGCACACAATCGAAGCGCAGTAAGGAATGGCTAGTGTAACTAGCAAGAATACCACGAAGCAAGAAAAGAAGTACGCTATAACTATACGTACCTGTCTCTTCCGAAAACGAATGAGTACTGTATCTATGTGTGCGCTACCATCGTTATCGGAAAGTCT
+
<444.44::::<<<555;<<<<=<<69?@99;;>@97@5655<:>:=>8=495BACCCC3C::8?AB:::CCC>B>>====+=<6<,333&333,38<<=@=76486//)..3.37<<==AAAAC==//.;37535058=;733305).).95;93738//)/...8858:8:==68833,32725555)22+2;;:557.-,0,,--,--.33.366:::=3835555)2736<887888//.7332223///////665(22666088==7;;5:<95
@ATNG8:05008:02872
GATGGTAGTACATGATAGACGACACCAGAAGATCAGGAACTCTAGAAGAATTCAGATTCTTAACACGAGAGTAAACGTAAAAAGAAGGTTTTACAAGACTCACGTTAACAATATTGCAGCAGTACGCACACAATCGAAGCGCAGTAAGGATGGCTAGTGTATCTAGCAAGAATACCACGAAAGCAAGAAAAAGAAGTACGCTATTAACTATTAACGTACCTGTCTCTTCCGAAACGAATGAGTACCTCTCAGACGCTCGTCCTACCATCGTTATCGGAAAGTCT
+
4444.48:<===?===>ADC@?@>>=@>@;;@=@@A?A?CBBBB>>;<<9@@@@@??<?C?C?B@A@BBCCCCFIBBBBBBB0;;5;<@@=099;8556?@@ABC?C@DE@C<;;;CBCDCCCECBBBCCCC@C;;;?CBBBDCCC?D?BBA9=>>>A899BBBB@@@>BB>7:9>A=;;:/..-(-:999+7739225?===D3712?962;;85@CD@CBCCBBB:;::CD>BCC@@@ACBBB?@@@BBBAABAAAABC<@?B?B???A@CCBB@BD>BACB
@ATNG8:05008:02877
GATGGTAGTATAGAGCTCTACATAGTACTCATTCGTTTCGGAAGAGACAGGTACGTTAATAGTTAATAGCGTACTTCTTTTTCTTGCTTTCGTGGTATTCTTGCTAGTTACACTAGCCATCCTTACTGCGCTTCGATTGTGTGCGTACTGCTGCAATATTGTTAACGTGAGTCTTGTAAAACCTTCTTTTACGTTTACTCTCGTGTTAAAAATCTGAATTCTTCTAGAGTTCCTGATCTTCTGGGCTGCGCTGATATGCGCTACCATCGTTATCGGAAAGCT
+
897:188;<<CABBABA@A@<>B99:@@>C@@=AAAC<@A=@?BBADC;;8;C@???D999BC?C999@AA??8?6?B=B=1@A>BBAB>BBBB?BBB?>>;?@@BBB<?>>>A@AB=B?>6;4888;;99:5:A?;59:///8/87<=9=88//*///68?:@9>>DAAA?AA:<8888(88>:9///)/:666*//:533-//96<>;;)9::;7299::2:>?>::<<@=A@A@==79---)----7<76;;==>??AA>>:==9::8;;;A=BB9??A
@ATNG8:05010:02907
GATGGTAGTATCTGTCTACGAGAGCCAGAAGATCAGGAACTCTAGAAGAATTCAGATTTTTAACACGAGAGTAAACGTAAAAAGAAGGTTTTACAAGACTCACGTTAACAATATTGCAGCAGTACGCACACAATCGAAGCGCAGTAAGGATGGCTAGTGTAACTAGCAAGAATACCACGAAAGCAAGAAAAAGAAGTACGCTATTAACTATTAAACGTACCTGTCTCTTCCGAAACGAATGAGTACTACTCTCAGAGACACACTACCATCGTTATCGGAAAGTCT
+
444:5::CBBBD@AACC>>?>>B;@7;<=;@BBBAA>@>AABBBBA>BC?B=:9898889'88=<::333;337(7744444$4;39.555&5>@469?BCCC@@=A?AA>;;;>BCCCEDCCCCCAAACBA>A@@@<@@AABBAA=A?C;;:;BCDCBBC@DCBBBC?BB?BA@=@@><<5<>=287<;<,?C?BAA@BB??D<?;<;87-68(7;?AA@AB=>A<<8<6:9<9?88599:BABABBBAAABBBBBBCBBBB@@B:<;956-577729;.666/
@ATNG8:05015:02905
GATTAGAGTATCATGTGTATCTCCAGAAGATCAGGAACTCTAGAAGAATTCAGATTTTTAACACGAGAGTAAACGTAAAAAAGAAGGTTTTACAAGACTCACGTTAACAATATTGCAGTAGTACGCACACAATCGAAGCGCAGTAAGGATGGCTAGTGTAACTAGCAAGAATACCACGAAAGCAAAGAAAAAGAAGTACGACTATTAACTATTAACGTACCTGTCTCTTCCGAAACGAATGAGTAACTGTATCTATGTGTGCGCTACCATCGTTATCGGAAAGTCT
+
@?@7?@@ABBBDD@AACBCBCDDACBC?CB@@?>5:6;@BCC;;6;B=@=>BB9:;:;*;;ABEGCCCCCB@6@@::::::%<@=@5995*5;506BCCCCC:98;@BA?C?@=?BBBBBBBAAACBBBBB>BBCB<?>A88:BB?B?BBF>CB?<<;@A=BAA===37=5;=A257988.5656'2@===*5869>?>788=;;5;8====:==?>::;:>>>><==5;5:<=3=??;?=@>=>9>?986><===AAA???ABCBE@C=>>A<ABBB;??8??98
@ATNG8:05018:02878
GATGGTAGCTATACGTATATCTTGTACTCATTCGTTTCGGAAGAGACAGGTACGTTAATAGTTAATAGCGTACTTCTTTTTCTTGCTTTCGTGGTATTCTTGCTAGTTACACTAGCCATCCTTACTGCGCTTCGATTGTGTGCGTACTGCTGCAATATTGTTAACGTGAGTCTTGTAAAACCTTCTTTTTACGTTTACTCTCGTGTTAAAAATCTGAATTCTTCTAGAGTTCCTGATCTTCTGGGTTATCAGCGAGTATCTACCATCGTTATCGGAAAGTCT
+
955>9=BCBB>CDBBBBBCCBB9;;?ACA;;6;BBB<BB?B?BCCCCCDBFCECB@B@BACC@D@DBBBBCC@?<99999)9>;>=?<3<@;;5;@@:=@=??ACCB@BAAABBBB?BBD=B>BBB@@B==7;>AA=?=?>A@==>>>>B@@@B:=>?=@@<@<>>@@?@@@@:>>?BB5A=B<AAAAA/@@AAB8?::678=<<<8=@>?/@;;;@:>8=@<=>=AABA=A<BA;;//,/:<<2=7===?>>>@@@@???@B<;:;BB>>>>B7;;6;?>?
@ATNG8:05035:02891
GATGGTAGGCACTGCGCACACATCCCAGAAGATCAGGAACTCTAGAAGAATTCAGATTTTTAACACGAGAGTAAACGTAAAAAGAAGGTTTTACAAGACTCACGTTAACAATATTGCAGCAGTACGCACACAATCGAAGCGCAGTAAGGATGGCTAGTGTAACTAGCAAGAATACCACGAAAGCAAGAAAAAGAAGTACGCTATTAACTATTAACGTACCTGTCTCTTCCGAAACGAATGAGTACACATCGTCGTGTCGTGCTACCATCGTTATCGGAAAGTCT
+
8;<<9><A;;666?>?==</////<1<9<,45;=99.56:;;///:6:<:=8==<:8??@,@=;0000/:6///(/8=9;;;)558<:>@?0>6616=995==::5:7;=:>>>455545666>>>===?>=8=99:4473:<=:?<??>5525<:8=@@@9@CB>=>@CC@CA@<:;:::3:98377;;;,;;5;968999995>688;;:<965:?<8;@==;<<8<9;;=5<==447BBBBBCBBBA@;A??=@@@977>;<8<<<<<8877A=BB=BBB>
@ATNG8:05036:02903
GATGGTAGTCTCAGATAGTCTATAGTACTCATTCGTTTCGGAAGAGACAGGTACGTTAATAGTTAATAGCGTAACTTCTTTTTCTTGCTTTCGTGGTATTCTGCTAGTTACACTAGCCATCCTTACTGCGCTTCGATTGTGTGCGTACTGCTGCAATATTGTTAACGTGAGTCTTGTAAAACCTTCTTTTACGTTTACTCTCGTGTTAAAAATCTGAATTCTTCTAGAGTTCCTGATCTTCTGGATAGCGACGCGATATACTACCATCGTTATCGGAAAGTCT
+
<:4:46><<=;;:=;556;;;;;;<955////)/9;;199.5.555;<;;7;666?:?496;;:?495==55539<.44444$4838444)4455.5<<7=666;;=>266<:@?9945@D5?<@B??AABC@CBCC@;;9DBBADA@;999999.49:.455:.000/:9;;@9=<<<<0:6;75555&55559)5555599999.5555$5545:49455.5==596>:<05449498899.969=@@B;99@>>=9969698?:=;?:>=9949@9AA@?
@ATNG8:05038:02908
GATGGTAGGCGACATACATACGCGCCAGAAGATCAGGAACTCTAGAAGAATTCAGATTTTTAACACGAGAGTAAACGTAAAAAGAGGGTTTTACAAGACTCACGTTAACAATATTGCAGCAGTACGCACACAATCGAAGCGCAGTAAGGATGGCTAGTGTAACTAGCAAGAATACCACGAAAGCAAGAAAAAAGAAGTACGCTATTAACTATTAACGTACCTGTCTCTTCCGAAACGAATGAGTACAGAGAGTACGATGTCTACCATCGTTATCGGAAAGTCT
+
A<AC@CCC@CCCBCBBCBCCCCDCB?CCC@CCDBBB@C?BBCCCCB@BB?B@BCCCCCCC5D@CCCCCAAA@@@;@AACCCE5CCCC>CFJ:CEHAHC;;;BC;;8;?CB?BBC?AABBBBCCCDBBBCCCC@BBBD@BBCBCBBB?BACAA>ACAABA;;7<;;BBB?BA=???6::???8<>?;::::::%:?;<:8:FBBBB>?<>?A>8=8=?BBC?BBBBBA@=@@BBB>BCC?AAABBCCBBBBBBBCA@AABCBCBB>@>>>@=@@@@;>=7>?@?
@ATNG8:05040:02903
GATGGTAGTATATCGCGTCGCTATCCAGAAGATCAGGAACTCTAGAAGAATTCAGATTTTTAACACGAGAGTAAACGTAAAAAGAAGGTTTTACAAGACTCACGTTAACAATATTGCAGCAGTACGCACACAATCGAAGCGCAGTAAGGATGGCTAGTGTAACTAGCAAGAATACCACGAAAGCAAGAAAAAGAAGTACGCTATTAACTATTAACGTACCTGTCTCTTCCGAAACGAATGAGTACACATCGTCGTGTCGTGCTACCATCGTTATCGGAAAGTCT
+
@@@B?BCCCBBBABBCCDCCECCCC@BBB@CCCBBB@C?CCCBBBC@CD@D@BB@>?>?>0>>ABCBCDAAAAC>C>9;;;;*;C>B5;;;.;EF@CBCCEDHCB?B@CC@CBB>A@CCCBBCCCCDCCCAA?ACCC?BBBBBBBB@C@CBB?BBBBBDDA???@BBB@BB@AAA>AA@@@:A@@<@AAAB3BC?B@@@CCABA9>7==AA:>7=BCCC?ABBCBBB<?<?BB=BCC>AAAABCCCCCCCBABBBCBBB???DBB?BBBBC?CBBB?CC?CB99
@ATNG8:05041:02908
GATGGTATATCTGCACACTCTGTCCAGAAGATCAGGAACTCTAGAAGAATTCAGATTTTTAACACGAGAGTAAACGTAAAAAGAAGGTTTTACAAGACTCACGTTAACAATATTGCAGCAGTACGCACACAATCGAAGCGCAGTAAGGATGGCTAGTGTAACTAGCAAGAATACCACGAAAGCAAGAAAAAGAAGTACGCTATTAACTATTAACGTACCTGTCTCTTCCGAAACGAATGAGTACGAGAGAGCACACGTGTCTACCATCGTTATCGGAAAGTCT
+
CAAC?BBBCCCCBBBCCCCDDBBB?CBC@BCCCDDAD;;;BBCCB?AD@C@CBBBBBBB1B@BBBBBBBBBBA9<>;;;;;*;B@C5;;;6;CCACCCCDCDBA=B?AA?BBB@BCCCCBBBCCCCCBDCC@CCBB>A@FDBBBC?C@C:;:;CCCBDCC@AAABBC?BB@CBB=@@9::,8<=9@ABBB3BC@CB@@BBAAC:>:>==D:>:=>BBB@BCBBA@?<?=@AA=BBB@AAABBCCCBBBBBBBBBBBBBBBBAAA??>>>B@CBBB?BC=BA>>
@ATNG8:05004:02930
GATGGTAGTGTCATATGAGAGTGTGTACTCATTCGTTTCGGAAGAGACAGGTACGTTAATAGTTAATAGCGTACTTCTTTTTCTTGCTTTCGTGGTATTCTTGCTAGTTTACACTAGCCATCCTTTACTGCGCTTTCGATTTGTGTGCGTACTGCTGCAAATATTTGTTTAAACGTGAGTCTTGTAAAAACCTTTCTTTTTTACGTTTTACTCTCGTGTTTAAAAAATCTGAATTCTTCTAGAGTTCCTGATCTTCTGGACAGAGTGTGCAGATACTACCATCGTTATCGGAAAAGTCT
+
4444.4:::;4;9;55:@BB<<0B@00////45<>CE<BB@C@CBBBCBB?CGCCC@C?BA::6<9AA@BBBBBA>BCCCC3BB8<;AA<ABBC?BA:6..+..-8-99)5<<;><..*-..*--(-;:<;@999)9:95505<=BABAECFCDCC;;;?8@;;;0;;;,::)9@@<>::00)--////$/)//)/9999:$9;499545>@BAA@:995)5>>>>&=@A00*0+00,08::>00+0*0<<>?@49:>;?BCCDDCCCCCCEGFLCC@A<@AA@A;@A;;4;;;.;;;;
@ATNG8:05010:02931
GATGGTAGTACATGATAGACGACACCAGAAGATCAGGAAACTCTAGAAGAATTCAGAATTTTTAACACGAGAGTTAAACGTAAAAAGAAGGTTTTACAAGACTCACGTTTAACAATATTGCAGCAGTACGCACACAATCGAAGCGCAGTAAGGATGGCTAGTGTAACTAGCAAGAATACCACGAAATGCAAGAAAAAAGAAGTACGCTATTAACTATTAACGTACCTGTCTCTTCCGAAACGAATGAGTACAGAGAGTACGATATGTCTACCATCGTTATCGGAAAGTCT
+
997:988<??;?;BBBBAA@<954;7;;;7;A?>@<.55)55:::44.44.454///)////$/279/55;@;@7?D9B:95<<<*=?<>:???2>>>166695::555)45::7=5505;88><565>555<566:>>==:==@@>CCE?B=A;;5<AABB@@B>A@@BBA>AA8::B8:4??=/54784//////#-63----89:;;8?8==:@6:>=7?9649A@@@?B?B?BDD>BBD=A@AABBBABABBBBACABBBCCBBBAA<??BBC@ECBA>=>5>888
@ATNG8:05012:02935
GATGGTAGAGTATCATGTGTATCTCCACGAAGATCAGGAACTCTAGAAGAATTCAGATTTTTAACACGAGAGTAAACGTAAAAGAAGGTTTTACAAGACTACGTTAACAATATTGCAGCAGTACGCACACAATCGAAGCGCAGTAAGGGTGGCTAGTGTAACTAGCAAGAATACCACGAAAGCAAGAAAAAGAAGTACGACTATTAAACTATTAACGTACCTGTCTCTTCCGAAACGAATGAGTACTATAGACTATCTGAGACTACCATCGTTATCGGAAAGTCT
+
;::;76555>;:566555<97//--(,,,*/*,--79396;<<@@?A<AA<@;=9=99:9:);>CBBC=:;9>>D>BBB>AA2@>=@4;:9&5:<8>===<<CG@C@@@<?AA;@?DCCDBCB??ABBCBC7448=6::<<<===488133,39;9888:6<<===;8;;6;//*/666:2:32,29:::*6612226887888---'----(,06-..838885557+2+266.269:A@@<996:=@=<=<;@???@?BBB@?<;:0//87:88;:>>8>=<:
@ATNG8:05013:02946
GATGGTAGAGAGACTGTAGCGCACCCAGAAGATCAGGAACTCTAGAAGAATTCAGATTTTTAACACGAGAGTAAACGTAAAAAGAAGGTTTTACAAGACTCACGTTAACAATATTGCAGCAGTACGCACACAATCGAAGCGCAGTAAGGATGGCTAGTGTAACTAGCAAGAATACCACGAAAGCAAGAAAAAGAAGTACGCTATTAACTATTAACGTACCTGTCTCTTCCGAAACGAATGAGTACCTCTCAGACGCTCGTCCTACCATCGTTATCGGAAAGTCT
+
===D@DD@C;:;CA@@AAABAAABB=@B;99:9B@@:??BABECBB?::8:?ABABAAAA2A=AAB@BCCC>>=8<<??=>>0>A?B@DCD<CCCACCCCCCC@@?AACC@CCC@CCCBCBCCCCCCCCBBB@CD@@=@ABBAAAB?C@CAA?ACBCBCCB?CCBBBB?BB@BBB;?????8?A@?BCCCC3BB?B???CDAAB8;7;?BB7;7;BDED?CCCC???8:8:CD>CBB?BCDCCBD????ABA@ABBA?;;;=BBD=>>>?B?BBBB@GG>@???
@ATNG8:05023:02948
GATGGTAGTATAGAGCTCTACATAGTACTCATTCGTTTCGGAAGAGACAGGTACGTTAATAGTTAATAGCGTACTTCTTTTTCTTGCTTTCGTGGTATTCTTGCTAGTTACACTAGCCATCCTTACTGCGCTTCGATTGTGTGCGTACTGCTGCAATATTGTTAACGTGAGTCTTGTAAAACCTTCTTTTTACGTTTACTCTCGTGTTAAAAATCTGAATTCTTCTAGAGTTCCTGATCTTCTGGGTGCGCTACAGTCTCTCTACCATCGTTATCGGAAAGTCT
+
ABAB?BCCCCD==BBBBBBDDCCBBBCCCDCB?BAAA<AD@C@AAACCBD=BBCAA>A?AAAA?B>A@AAABCCC??????.?A=BBBC>BB@A=@@?;@@:>=BCCC=@@BCAAAA;AAA<@:>>>>=>===@AA?8>>>>@@@@AAAAD:::A<@@><AA<A;@@>AAAAAA;@>ABA5C:=89:777.9A?@@9????AA??AA<@@@@/@=<<D<A<AA9>>???==:>:>>@>;;477770///===AAA@@@AA?AAAD<=8::<49=>><9>4=;65
@ATNG8:05025:02929
GATGGTAGGCGTGTGAGAGTCTGCCCAGAAGATCAGGAACTCTAGAAGAATTCAGATTTTTAACACGAGAGTAAACGTAAAAAGAAGGTTTTACAATGACTCACTGTTAACAATATTGCAGCAGTACGCACACAATCGAAGCGCAGTAAGGATGGCTAGTGTAACTAGCAAGAATACCACGAAAGCAAGAAAAAGAAGTACGACTATTTAACTATTAACGTACCTGTCTACTTCCGAAACGAATGAGTACCTCTCAGACGCTCGTCCTACCATCGTTATCGGAAAGTTT
+
:::>@CDC?ABBBBCDBAA@>@:94)4994959@;:49=BB@A;;:=AD<@;@@@;::::'::???AA9:8AAA8<<9:9::(9>=?=???0:::0//<8222----(-052,5-0)/636..22255887://)//.32.225=;6815::AB>B@A@BA>>;>AA??><7803<<177333(388368;8;(22,29:<////326.60----)-2988;749<<68555491777.7??;@=>;;0/)//6;;999999<<<B<>>@<@BBCB?BBBA?CC=ADC:
@ATNG8:05034:02949
GATGGTAGTGTCAGTGCGCTTCGTCCAGAAGATCAGGAACTCTAGAAGAATTCAGATTTTTAACACGAGAGTAAACGTAAAAAGAAGGTCTTACAAGACTCACGTTAACAATATTGCAGCAGTACGCACACAATCGAAGCGCAGTAAGGATGGCTAGTGTAACTAGCAAGAATACCACGAAAGCAAGAAAAAGAAGTACGCTATTAACTATTAACGTACCTGTCTCTTCCGAAACGAATGAGTACACATCGTCGTGTCGTGCTACCATCGTTATCGGAAAGTCT
+
A;?C@CCCCCBBBCBBBCCCACCCC@BBB?CBCCBB@C@BBJBBBCABB?B@CCA?@@@@0@@CBBBCCBBBBC>BBBCCCC5CD@D@BBB?CCC@CBAABBCAA?AADFAFEEACCCBBBCCCCCCCCCCB@CBBB@B@@@??>B>B?C998:C@ABBBB?BBBCBB?AA=ABB<?>BA@:@@>999898.8?=@688@>>::5:3;>>?<@=?ACCC@BCCBBCB?B?BBD>BBB?BBBBBDBBBAAACBCCDDAAAAAABBC@BBBBB?BBBB?BB>BAAA
@ATNG8:05035:02916
GATGGTAGCGCACACATAGATACAGTACTCATTCGTTTCGGAAGAGACAGGTACGTTAATAGTTAATAGCGTACTTCTTTTTCTTGCTTTCGTGGTATTCTTGCTAGTTACACTAGCCATCCTTACTGCGCTTCGATTGTGTGCGTACTGCTGCAATATTGTTAACGTGAGTCTTGTAAAACCTTCTTTTTACGTTTACTCTCGTGTTAAAAATCTGAATTCTTCTAGAGTTCCTGATCTTCTGGGTCTCTCTCTCACGCACTACCATCGTTATCGGAAAGTCT
+
@::;7=@@@B@@@BBBBCCCGCCDBBBDCCCC?BAAC<;;8;>A@BBBBB?BCCBB@C@BBBC?B@CCBC@A@BB@BDDDD2CC@BCBB<A;;;6;BD?EC@<;;CBC=A<<;CBAA@BCD=@?ABCBCDBB@BBBD@CCCCCDCCCCC;;;BBB>B;;8;E?B@BCCCBAABB?A;;;;.;=A@BCBBB0AA;;;0;;;;AAD;<;8;BBB0BBBBB?C?CC@BBCCCBC@BAEECDBB<@@BB<BBCCAABCCCBBCBB@@@B?@@@DE@CBBB?BA<AAAA
@ATNG8:05043:02940
GATGGTAGCGAGCGAGTGTGTATACCAGAAGATCAGGAACTCTAGAAGAATTCAGATTTTAACACGAGAGTAAACGTAAAAAGAAGGTTTTACAAGACTCACGTTAACAATATTGCAGCAGTACGCACACAATCGAAGCGCAGTAAGGATGGCTAGTGTAACTAGCAAGAATACCACGAAAGTAAGAAAAAGAAGTACGCTATTAACTATTAACGTACCTGTCTCTTCCGAAACGAATGAGTACGATGAGATCTCGTGTGCTACCATCGTTATCGGAAAGTCT
+
955A9=CFCC@A?CCCCBBBBCCCC>BBDADDBBBB?B@CCDCAAA?CC?C>??B::;;.57@@>DGCCCBBA9@B;:;;;';<<@5959&5@=:@CCCHECBB@B@CD@CCD?BCACCBBBBBBCCCCCC@ECCC?BBBCBBBD>@<AAA>ADECFDBB>BCCCBB?BB?BBB>AABAB:99;><;;;;*<C@BCCCCBCBJAHAECCC@B@CCCBC@BCBCBBA<@<@A@<BCC@CAABACCCCABBBBBBAA@@@@BBBBB?>@AAC@BB>><>C>CB>>
@ATNG8:05046:02919
GATGGTAGCACACGAGATCTCATCGTACTCATTCGTTTCGGAAGAGACAGGTACGTTAATAGTTAATAGCGTACTTCTTTTTCTTCTTTCGTGGTATTCTTGCTAGTTACACTAGCCATCCTTACTGCGCTTCGATTGTGTGCGTACTGCTGCAATATTGTTAACGTGAGTCTTGTAAAACCTTCTTTTTACGTTTACTCTCGTGTTAAAAATCTGAATTCTTCTAGAGTTCCTGATCTTCTGGGCAGACTCTCACACGCCTACCATCGTTATCGGAAAGTCT
+
BBBA>A;555::?@<<BCB;96;;:B;:9BBB?CDCD>BC?B@CBBBCCCABBBBB@C@CCCC@C>@@BAAABBA???;<;,=@<==?3;9735:=?;@@78:<833,3732223828885:9<587986627:9?48:99><=;:;;;;=B??<??A<@@58058>AAAAAA:>>??=->4<4=>:::*:999;3:888:;:5552:778)89:::5?58858@>>>@@<?<?>=9::1:::;3;AAA@AAB====;::4::=467////66//)5A9A8::
@ATNG8:05008:02968
GATGGTAGTATCTGCACACTCTGTCCAGAAGATCAGTAACTCTAGAAGAATTTCAGATTTTTAACACGAGAGTAAACGTAAAAAGAAGGTTTTACAAGACTCACGTTAACAATATTGCAGCAGTACGCACACAATCGAAGCGCAGTAAGGATGGCTAGTGTAACTAGCAAGAATACCACGAAAGCAAGAAAAAGAAGTACGCTATTAACTATTAACGTACCTGTCTCTTCCGAAACGAATGAGTACGAGAGAGCACACGTGTCTACCATCGTTATCGGAAAGTCT
+
CC@@>CAABBB@@@@AB@<>?CBCC@AAB@BBBBBBA@=@CCBBBC>@@399.9BB@@@A@0@@CCJCCBBBDJJ=CA:;;;;*;C>A<ABA7ABB@CAAACCCDC@C@BB?BCE@CCBBBBBCCCDCCCCCF@CCCB?BCDCCBBB?C6:;;5;;;BC@@AABBBBBB?BB=9::=?@BBB=BAA?AAAA@2AB?BBABCCEA@=@>????8=8=ABBB@BB@??;;5;6;EE>CDD@BCB@@@BBBBDFB@??BBBCCCCAAAC?BBBBC@BBBB?AA=B887
@ATNG8:05008:02979
GATGGTAGTGATACAGATCAGACACCAGTAGATCAGGAACTCTAGAAGAATTCAGATTTTTAACACGAGAGTAAACGTAAAAAGAAGGTTTTACAAGACTCACGTTAACAATATTGCAGCAGTACGCACACAATCGAAGCGCAGTAAGGATGGCTAGTGTAACTAGCAAGAATACCACGAAAGCAAGAAAAAGAAGTACGCTATTAACTATTAACGTACCTGTCTCTTCCGAAACGAATGAGTACTGCGTCTCACTCTCGCCTACCATCGTTATCGGAAAGTCT
+
::4;69;?BCCDCDBBBBB<B<BBB?BBBB@BEC@@<@7::>???C@BB?A@CA=33333$3389:<<AC>?>=5=A;;;;;)<@5:5:9:&5::5<:6:CCCBB=@=@@=@AC?CDBBBCDCCF9;;BBCC@CDDD?@@CCBBAA=B?B@@=@BB:;9AB?@@?BBC?BB???=<?@@A@:AAA>?????.?B?BBBDCBB>?<;6;;;B:=9=?AAB?BBBAAAA6:6:AC<AAB@CCBAAACCBBCBBBBBCBCCB@@=@BB?AAAAC@CAAB@CC>::::
@ATNG8:05010:02998
GATGGTAGTATAGAGCTCTACATAGTACTCATTCGTTTCGGAAGAGACAGGTACGTTAATAGTTAATAGCGTACTTCTTTTTCTTGCTTTCGTGGTATTCTTGCTAGTTACACTAGCCATCCTTACTGCGCTTCGATTGTGTGCGTACTGCTGCAATATTGTTAACGTGAGTCTTGTAAAACCTTCTTTTTACGTTTACTCTCGTGTTAAAAATCTGAATTCTTCTAGAGTTCCTGATCTTCTGGGCTGCGCTGATATGCGCTACCATCGTTATCGGAAAGTCT
+
:99>7<BAABBCBCBBBBBHFJCBBCDBBB@@=@@@A<AB?B@A@ABECC@CCAA@?B@BBBB?B?BBBBBBBCB?BBDCC2AA>BAAA;@?<>9???9?B>?>?CBC?BBB@@@@@<@AC=?<>?;<==<?<@@@?<?@@@@@A@@@@@@A???9<<;:::5:=BBBA?@@AA:??AAA6A:=9<>DDD/AA;;;.58A::;=<//+/<;<+</88A<@<>><?@AA???<?:==@@@@;@@BD:@:;;===AE@@>>::;@@@<>>>??<@B@@<>>6>>::
@ATNG8:05014:02960
GATGGTAGAGTACAGTGTAGTAGACCAGAAGATCAGGAACTCTAGAAGAATTCAGATTTTTAACACGAGAGTAAACGTAAAAAGAAGGTTTTACAAGACTCACGTTAACAATATTGCAGCAGTACGCACACAATCGAAGCGCAGTAAGGATGGCTAGTGTAACTAGCAAGAATACCACGAAAGCAAGAAAAAAGAAGTACGCTATTAACTATTAACGTACCTGTCTCTTCCGAAACGAATGAGTACGGGAGAGCACACGTGTCTACCATCGTTATCGGAAAGTCTT
+
:55A:>?@ADCFCCCBBBBABHDCC@DCC@BBBA@A=A=AAB;;9@=??>B>AB895B=A)B7>><??>@@>@@:>8;6@@@+@C<C9BBA7BAA>BAABBBABB?B?BC?BBB?ACBBHFCCDCBBBBBBC@CCCC@CCCDBB??=@>BCD@CBBBCCBB@AAB@:929=9<?;9?;;;;3877477;;;;';A=A9:9@==<=0818886/717?BAB?AAAB???>A>AAD;BAA<=?BBDEBBB=@A9::??A???@<<<@:49=8894899:7;A9>=//*
@ATNG8:05027:02978
GATGGTAGTGTCATATGAGAGTGTGTACTCATTCGTTTCGGAAGAGACAGGTACGTTAATAGTTAATAGCGTACTTCTTTTTCTTGCTTTCGTGGTATTCTTGCTAGTTACACTAGCCATCCTTACTGCGCTTCGATTGTGTGCGTACTGCTGCAATATTGTTAACGTGAGTCTTGTAAAACCTTCTTTTTACGTTTACTCTCGTGTTAAAAATCTGAATTCTTCTAGAGTTCCTGATCTTCTGGATAGCGACGCGATATACTACCATCGTTATCGGAAAGTCT
+
955;7<@BBABBBBBBCCCCAAABCBBBACBA>A@@@9@A?C@BABCCDEACCCAA=@8AADD@C@CCCDBBBBB=A@@@@,;;5:?AB=CEBB?CCA=BB;AACCCC@FDBBECCH@BBB?B?BCCCCCCC@CCCC@BBBCCBAACBBBCCBBB?@@@@CC@C?BBCBBBBCD@CBCBC;B?C?@@DDD5BCCCC<BBBBABBBBB<BA?A,A;:;B?BBCC@BBBBBCC?C?BACDDD@CBB@BBBCBCDCBBCBBCBECCBB?BCEAB>BCCE?BB=BA@?
@ATNG8:05028:02974
GATGGTAGAGTATCATGTGTATCTCCAGTAGATCAGGAACTCTAGAAGAATTCAGATTTTTAACACGAGAGTAAACGTAAAAAGAAGGTTTTACAAGACTCACGTTAACAATATTGCAGCAGTACGCACACAATCGAAGCGCAGTAAGGATGGCTAGTGTAACTAGCAAGAATACCACGAAAGCAAGAAAAAAGAAGTACGCTATTAACTATTAACGTACCTGTCTCTTCCGAAACGAATGAGTACACACTCTCATATGACACTACCATCGTTATCGGAAAGTCT
+
;;<<265@@A@B@@@=>>CAAA;;;>BCBA@?::44.4389:<44479;5;8<===@@@@+B666>BB@=:A==5<00/<<<+=<6:4999+954254999::44.404=8=B=9=<<<@BABDAAAAABBB@C;9;=A@@@BA@@?B=B;;6:@>:@===:=>BBBB@BB@BBB???=>>+377,333333#3;4788:987790202<AA=C===A;;4;@@@?>?>B?BBE=::67;?A888=??878800=0/-5--/88996;<<<>;====9=>=A;;7
@ATNG8:05031:02995
GATGGTAGCGAGCGAGTGTGTATACCAGAAGATCAGGAACTCTAGATGAATTCAGATTTTTAACACGAGAGTAAACGTAAAAAGAAGGTTTTACAAGACTCACGTTAACAATATTGCAGCAGTACGCACACAATCGAAGCGCAGTAAGGATGGCTAGTGTAACTAGCAAGAATACCACGAAAGCAAGAAAAAGAAGTACGCTATTAACTATTAGCGTACCTGTCTCTTCCGAAACGAATGAGTACGATGAGATCTCGTGTGCTACCATCGTTATCGGATAGTCT
+
:::B:>>CFCBBBCBDDBBBBBCBC@CBDACCCC@A>;;>>>B>BBBBC>@=@B@@@DDD1C@CBCCDHFCAAA;@B?@@@@0A@>B=A@@7ABC@CABACCCCC?A?AA=AAC@BCCCCA@BDBBCCBBBB?BCCC?BACCCCBB?C?C:::;CBBDCCB@CBCBCC?AA=???;??>>>7???=ACFKD3BA?BABAABB??<??BBBB@B@BBBBD?BB===??=C<>>=3::>9>>?888@?;;;>AAB;;;>???>>>@@<>>>@@<@?AA==<<BB::
@ATNG8:05033:03008
GATGGTAGTCTCAGATAGTCTATAGTACTCATTCGTTTCGGAAGAGACAGGTACGTTAATAGTTAATAGCGTACTTCTTTTTCTTGCTTTCGTGGTATTCTTGCTAGTTACACTAGCCATCCTTACTGCGCTTCGATTGTGTGCGTACTGCTGCAATATTGTTAACGTGAGTCTTGTAAAACCTTCTTTTTACGTTTACTCTCGTGTTAAAAATCTGAATTCTTCTAGAGTTCCTGATCTTCTGGAGATATCATCAGCGACTACCATCGTTATCGGAAAGTCT
+
55::7<<<@AA=BA@A@BA<>>B9;6;;656<8<>BD=BC@I@CCCCCBB?ACCBF>B<@@<@<B@CCDCABAAD=:;;;;*;C@EEGM?A:;99A;A=AB@@@>B9:499@>@@BB<AAA>A@DDCBBAAB=A;;;>BBAAABBBCCCC@<;;B=A@A?BB?C=@@:99AA>?:;;;??2@<@<=?@??+@966<)55@@@@9959.5555$5999;7;:@@<>@@=<<<0909?;?BB?@AB=AAB;;;CAB@@@@A:::@@=AA999?A@@@299)5955
@ATNG8:05039:02968
GATGGTAGGAGACACGTCGCACACGTACTCATTCGTTTCGGAAGAGACAGGTACGTTAATAGTTAATAGCGTACTTCTTTTTCTTGCTTTCGTGGTATTCTTGCTAGTTACACTAGCCATCCTTACTGCGCTTCGATTGTGTGCGTACTGCTGCAATATTGTTAACGTGAGTCTTGTAAAACCTTCTTTTTACGTTTACTCTCGTGTTAAAAATCTGAATTCTTCTAGAGTTCCTGATCTTCTGGGTCTACGCTCGTCGCGCTACCATCGTTATCGGAAAGTCT
+
B<BC?BBC?BBBCCCBBCCCDCCCCBBBCDCC@BCCD>CC@C@BBBCDDC@DCA@?>AADCCD?C@BB??@DBBC?@@@@@.@A=@@CC<CCBB?BBB?BB<A@BBBB?BBBBBB==;>B?=A<>@>>>>=<9>>@C8<<=<<<??@@A<>897<6;<<:<<9=<>>>A???>>;>BCBC5@:=978777(8>77718BAAAA@=>><>BBB/B===A=A=@@;???A:::=D:??DB8868??D9>?@@@A>>>@?>>>>==>A<AAA>>:==>><>E:A>=>
@ATNG8:04998:03022
GATGGTAGCGCGACGAGCGTAGACCCAGAAGATCAGGAACTCTAGAAGAATTCAGATTTTTAACACGAGAGTAAACGTAAAAAGAAGGTTTTACAAGACTCACGTTAACAATATTGCAGCAGTACGCACACAATCGAAGCGCAGTAAGGATGGCTAGTGTAACTAGCAAGAATACCACGAAAAGCAAGAAAAAAGAAGTACGCTATTAACTATTAACGTACCTGTCTCTTCCGAAACGAATGAGTACTATGTAGAGCTCTATACTACCATCGTTATCGGAAAAGTCT
+
CCCB?BBCCBCCCDCBBBCCEB9994;A@=ACDBBC>?>@B@@C@?;??<?=??@99999)9;?BBCCDCD??=7?ABCCCC5@@=A=BBB:BBB@CBBABBCCD?B?BC@BBB@BBBBCCCCCCCCCCCAA<@C??;@@?=?A994;>BBBABBCEBB??=?BBA@?:9939:92999999*9@@?CCCDEC):958988A?=<9,-+-777)-,-;A@C?ECBA=;;,0+0::5:00,/ABACCCAAADDCBB>>>>>>>99998-//;;;6;===1878)8::;
@ATNG8:05013:03044
GATTAGCTCTGCTCTGACTCTCGTACTCATTCGTTTCGGAAGAGACAGGTACGTTAATAGTTAATAGCGTACTTCTTTTTCTTGCTTTCGTGGTATTCTTGCTAGTTACACTAGCCATCCTTACTGCGCTTCGATTGTGTGCGTACTGCTGCAATATTGTTAACGTGAGTCTTGTAAAACCTTCTTTTTACGTTTACTCTCGTGTTAAAAATCTGAATTCTTCTAGAGTTCCTGATCTTCTGGGCTGCGCTGATATGCGCTACCATCGTTATCGGAAAGTCT
+
A>C:BBB@<<ABB@@ACDCCCCBBBCCB@@=@ABB<BC?B?BCCCBBBFCCCGC@B>BBAB=BBCCCCCCCBB?BDFME5BB@CBCC>DCEFEHFB?BC9;;ABEI@CCCCBDCE@D;;7;?;;;ABBAC@CBBB>BBBAA@CCBAAAJGEBB?BBB@CC@C@C@A@CBCCFAAAAAB7A@BABCCCC5BCBBB=BBAAADC;;;=@A@@,@A@@@=@=@C=AADBABB9;8;B@@@D?BCCB9@<<<;;BACCCBABCB@A@=;;;BB=BB;;;;D=C;=;
@ATNG8:05017:03022
GATGGTAGTGTGTCTCTGAGAGTAGTACTACATTCGTTTCGGAAGAGACAGGTACGTTAATATGTTAATAGCGTAACTTCATTTTTTCTTTGCTTTCGTGGTATTCTTGCTAGTTACACTAGCCATCCTTACTGCGCTTCGATTGTGTGCGTACTGCTGCAATATTGTTAACGTGAGTCTTGTAAAAACCTTCTTTTACGTTTACTCTCGTGTTAAAAATCTGAATTCTTCTAGAGTTCCTGATCTTCTGGGTGTATCAGCGAGTATCTACCATCGTTATCGGAAAGTCT
+
<BBD@C@@:;554<;;;===<65////7/////)/333/4>8<9<<;>444.559;94995559:.4.444////)/72///////#/7:1565<4<=<<9<=;5/0)////9:7;;;>>===>A@@9>9::954<55.599:7<;:99///////-//<<8///8<<8<,553444444.444444$4.4.4444&44::<2;44444445549999$55955.58<>6666655<16.6<<;;;9=;;;4;====66555;;?@@@@==;000>><>>=C>@<8?=99
@ATNG8:05019:03028
GATGGTAGTGATACAGATCAGACACCAGAAGATCAGGAACTCTAGAAGAATTCAGATTTTTAACACGAGAGTAAACGTAAAAAGAAGGTTTTACAAGACTCACGTTAACAATATTGCAGCAGTACGCACACAATCGAAGCGCAGTAAGGATGGCTAGTGTAACTAGCAAGAATACCACGAAAGCAAGAAAAAGAAGTACGCTATTAACTATTAACGTACCTGTCTCTTCCGAAACGAATGAGTACGATGAGAGAGCTCTCTCTACCATCGTTATCGGAAAGTCT
+
BABB?CBBBBBBCCCDBBBBBCEDD@CBB?CDDBBB?C?AACCCBB?BB?B?BB@?@???2@?BDCBBBBBA@?6<>9:;:;*;C@C<A@A9@CC@DABACCCCC?B@CD@AAA=ABCCCBBBBCCCCCDBB?BCCC?BBCCBBBB<@=@??<@CCCCBBC@CCAAAB?AC?BBC>AABBA;A??=?CEDD2CC?B@@@ABCCC==9?@AA:<8=?CBB?BBA@?BB?B?BED>C999:BCCCCBCC@@@AABBBBA@:;>>>@@=@=>>B@BBAB?CC:A@<<
@ATNG8:05019:03044
GATGGTAGCTCTGCTCTTGACTCTCGTACTCATTCGTTTCGGAAGAGACAGGTACGTTAATAGTTAATAGCGTACTTCTTTTTCTTGCTTTCGTGGTATTCTTGCTAGTTACACTAGCCATCCTTACTGCGCTTCGATTGTGTGCGTACTGCTGCAATATTGTTAACGTGAGTCTTGTAAAACCTTCTTTTTACGTTTACTCTCGTGTTAAAAATCTGAATTCTTCTAGAGTTCCTGATCTTCTGGGTGCGCTACAGTCTCTCTACCATCGTTATCGGAAAGTCT
+
@?@C:A@@@965=@A@@=@BCEECBBBBBBCCE@CCCL=AB=@<A@BBCGFAFCCAA?A@CCCB@JAEECCCCBBB=;;;;;*9>:?@CC=BC;;9;JD=AA@;;;DDE@CCDDDDCD@@AA?B@CBBAAB@@?@CBB>BAA@B@@@CCCBBBCDD?BBC@AA>A=;;;A@@ACC@BBBBB:B@C?CCGGG5CCCCC=CBCCCAAABB?BCDC5CCBCB?B>BB>BCCCBBB@C?@@@A@@=@ACJ>CCDBBBCB@B;;;DEBBAA=A@@;<5;CBC@BG?CBBC
@ATNG8:05026:03039
GATGGTAGAGTACAGTGTAGTAGACCAGAAGATCAGGAACTCTAGAAGAATTCAGATTTTTAACACGAGATTAAACGTAAAAAGAAAGGTTTTACAAGACTCACGTTAACAATATTGCAGCAGTACGCACACAATCGAAGCGCAGTAAGGATGGCTAGTGTAACTAGCAAGAATACCACGGAAGCAAGAAAAAGAAGTACGCTATTAACTATTAACGTACCTGTCCCTTCCGAAACGAATGAGTACGAGAGAGCACACGTGTCTACCATCGTTATCGGAAAGTCT
+
>88@055@B@?<>@CBBBCGECCCC@CCC@CCCB;;8;>AAA@@?A?A@>A?BBCBBBBC3F@BB???A??;?B?BBACECC,9;:)99===4?EG:ABA@;=559<@<@A=A;;6:@A@ACC<;;BA@@CAB?B;:;?A@@?AA@A=A>AAB>CCBAAB::69???CG@BB>@?=8>>?=A?@@?8=<<<<,;@;?CCBB?@>=/7.5559-5.57@@CADCCCD>B?A?AAB;BAA????ABA9:9AAB:9:AAAAB???ABAB>BBBCC=?>@@;@@;@???
@ATNG8:05029:03027
GATGGTAGAGTATCATGTGTATCTCCAGAAGATCAGTAACTCTAGAAGAATTCAGATTTTTAACACGAGAGTAAACGTAAAAAGAAGGTTTTACAAGACTCACGTTAACAATATTGCAGCAGTACGCACACAATCGAAGCGCAGTAAGGATGGCTAGTGTAACTAGCAAGAATACCACGATAGCAAGAAAAAGAAGTACGCTATTAACTATTAACGTACCTGTCTCTTCCGAAACGAATGAGTACGTGTGACGTACGTGAGCTACCATCGTTATCGGAAAGTCT
+
@8<@;?BCCCBECDDBBBBCCDDCB@CCC@BBCCBA@C?CCCCCBC@CD9999CAABDDD3D@CBBCBCCCCCH=BB::9:9*:A=A?BED=DBA?BCCBBBBBB@B@BB@CCC?BBBBBBCCCCBBBBBCC@DDBB?CBBCBBAD@F@B@@?@CFECCCC?BBCBBB?BC>@@B:<<777?A>>:===<=.>@=@BBDCCBECGG@CAAAAC?BB@@@@BBBCAAA;?:;;;0;@@=ABBCDCCBBBBBCCCBBBBBC@@@CBB@BBBBB@BBBB?BB<B@B@
@ATNG8:05029:03032
GATGGTAGAGAACTGTAGCGCACCCAGAAGATCAGGAACTCTAGAAGAATTCAGATTTTTAACACGAGAGTAAACGTAAAAAGAAGGTTTTACAAGACTCACGTTAACAATATTGCAGCAGTACGCACACAATCGAAGCGCAGTAAGGATGGCTAGTGTAACTAGCAAGAATACCACGAAAAGCAAGAAAAAGAAGTACGACTATTAACTGTTAACGTACCTGTCTCTTCCGAAACGAATGAGTACTATGTAGAGCTCTATACTACCATCGTTATCGGAAAGTCT
+
;@>@?@:BA:9:;ABBBCCCEBBB>BBB?BBBBCC@C>@@BCBBC?BA@B?ABA?????.??C@AAA000=@@7@00////$//*/6;;;/78B=@B=>9979;598;D8>=>:=>AA@@>??ADDAAA==:=?AA=D::;@@AA<A<A<;8;@@@BB@@;???ABD?CC?BBA9>>9878)8::488888(8=9==>><<;CBB<A<B@??<?<B@@AA=@C??::9?B=@=>7>BB?BCBA:99AA===;??ABBAAAA888===ABB@@<BBCB=AA;@A;;
@ATNG8:05035:03038
GATGGTAGTAGTACACTAGTCATACCAGAAGATCAGGAACTCTAGAAGAATTCAGATTTTTAACACGAGAGTAAACGTAAAAAGAAGGTTTTACAAGACTCACGTTAACAATATTGCAGCAGTACGCACACAATCGAAGCGCAGTAAGGATGGCTAGTGTAACTAGCAATAATACCACGAAAGCAAGAAAGAGAAGTACGCTATTAACTATTAACGTACCTGTCTCTTCCGAAACGAATGAGTACGAGAGAGCACACGTGTCTACCATCGTTATCGGAAAGTCT
+
CC@?=@ECCC@@BBBCCBCDCAACC>BBB@BBCCCC@C?BBCCBBD@CD@C@CBBBBBBB5B?BBCABBDFA@@<?AABBBB2BA>BACCC:CCC@AABCDCCCC@C?CB@CCC<@@CCDCCDCC9:9CCDC?CCCC?ABCBCCBB<@=A??=@CBBBCBB>BBBBA@>@B@CCD>AA@@?8@?<8>@@:@BBB@BCB??>BBC@B?BBCC?C?CBBCD?BBBBA@@<?<?DA=C??=?BA@@CBBBBBBBBBCCBBBBB@A<B@<A<==F?BBBB?BC>C?;:
@ATNG8:05000:03093
GATGGTAGAGAGACTGTAGCGCACCCAGAAGATCAGGAACTCTAGAAGAATTCAGATTTTTAACACGAGAGTAAACGTAAAATGAAGGTTTTACAAGACTCACGTTAACAATATTGCAGCAATACGCACACAATCGAAGCGCAGTAAGGATGGCTAGTGTAACCAGCAAGAATACCACGAAAGCAAGAAAAAGAAGTACGCTATTAACTATTAACGTACCTGTCTCTTCCGAAACGATGAGTACTGCGTCTCACTCTCGCCTACATCGTTATCGGAAAGTCT
+
CCCC?BBCCCBBBBBCDABADDAAA>ACC@DBBB@A?@?CCB??@@>AB?B@BBAAA@@@.@<AAB??@BBCCG=CCCDDD;AAC>C5;;;*;BB@D;;;CCBBB@C@CCACCC@CCBBBC;;;DCCCCCCC@BBBB>@@@@CBBB?B@BCC>AABBBBBB?B@BBBC?BA?CCC?CCBBA<???>@@@@A2AB?BABBDBA@@6;9;CCD6;8;ABBC@CCCCCCC?A=@@@8@000BB@0;;@@@A@@????BBCEDC?A???AA::4:>@@<@@;A989
@ATNG8:05005:03084
GATGGTAGATATATGCACGCTCTACCAGAAGATCAGGAACTCTAGAAGAATTCAGATTTTTAACACGAGAGTAAACGTAAAAAGAAGGTTTTACAAGACTCACGTTAACAATATTCAGCAGTACGCACACAATCGAAGCGCAGTAAGGATGGCTAGTGTAACTAGCAAGAATACCACGAAAGCAAGAAAAAAGAAGTACGCTATTAACTATTAACGTACCTGTCTCTTCCGAAACGAATGAGTACTGTATCTATGTGTGCGCTACCATCGTTATCGGAAAGTCT
+
CCCC?BBCCCCBBBBBCCEBBCBBB?BBB@CCDA@@>B?AAAADBB>BA<?;@??====>'?;BBBCCCCCBBB:A@?????,??;A=BAA9BDCACBCCDDDCB?B@CC@CCD?CAABCCCABBAAACEC?CCAA?BAA@CCAA>B@C@@?@CCCCBDC@CBBBBD?BB>@@@9??=??8>>=9999:::%:A?BBAACCBBB<@=?>>>5:5:?BCC@CBAABCB@D@BBB=BCB?CCCBBABABCCAAABBBBBBBBBBCCA=A>>>?;?>>@8==4=>;:
@ATNG8:05008:03100
GATGGAGGTGCACAATGAGTGTATCCAGAAGATCAGGAACTCTAGAAGAATTCAGATTTTTAACACGAGAGTAAACGTAAAAAGAAGGTTTACAAGACTCACGTTAACAATATTGCAGCAGTACGCACACAATCGAAGCGCAGTAAGGATGGCTAGTGTAACTAGCAAGAATACCACGAAAGCAAGAAAAAAGAAGTACGCATATTAACTATTAACGTACCTGTCTCTACCGAAACGAATGAGTACGATGAGATCTCGTGTGACTACCATCGTTATCGGAAAGTCT
+
::4405>5;;;455.59999;556<8<A>:C?>>995;=;;44><<8=>9=8=@<<<=<<*=269CCBBBA;;;,9=??AGA+@;6@299,5995<<><<<<<<7:4:;79::44449<<<>>BBA996>A=A5557::<<::59496545055<@?>?@;9888889=?:;>;5<=888)8;;/77>>>>%=987;79////53-3296//(/(///:<6;888552223333'...(..522...55899;885559888...330557880...5.33,372.
@ATNG8:05013:03062
GATGGTAGCACGAGTCACTCATATCCAGAAGATCAGGAACTCTAGAAGAATTCAGATTTTTAACACGAGAGTAAACGTAAAAAGAAGGTTTCAAGACTCACGTTAACAATATTGCAGCAGTACGCACACAATCGAAGCGCAGTAAGGATGGCTAGTGTAACTAGCAAGAATACCACGAAAGCAAGAAAAAGAAGTACGCTATTAACTATTAACGTACCTGTCTCTTCCGAAACGAATGAGTACTGCGTCTCACTCTCGCCTACCATCGTTATCGGAAAGTCT
+
;55/177:5---7---<//6<<?==8=::5555;55.5.55::9;;5:=5;7;==:::::):7;??@B>>>>?>77344444$44.5.55)5:777///<<<>:?<>>:>@@=@BBCCBBCBBBBBBBBB<AA@@=@ACB@?>@9<8<00*/:;;;;;;8==>;:858;6>?9388333(3336<>>?C1<<4888588555,2,29997>77599>:>??>@@@8=255<79=:8;;<;><><<<8????>@A????;85447;333949;<<9==6<<::
@ATNG8:05018:03079
GATGGTAGCGAGCGAGTGTGTGATCACTGAAGATCAGGAACTCTAGAAGAATTCAGATTTTTTAACACGAGAGTAAACGTAAAAAGAAGGTTTTACAAGACTCACGTTAACAATATTGCAGCAGTACGCACACAATCGAAGCGCAGTAAGGATGGCTAGTGTAACTAGCAAGAATACCACGAAAGCAAGAAAAAGAAGTACGCTATTAACTATTAACGTACCTGTCTCTTCCGAAACGAATGAGTACCTCTCAGACGCTCGTCCTACCATCGTTATCGGAAAGTCT
+
A??C@CBBBBBCC::<BAC7,,,,,,,56A<DCCCCC?B@CCDCBBC?AA?B?BDDA@A@BB)BBCCCBCCCCBBA:@?;;;;;*;E>C?CBB9C@@=@BBBBCCDD?A>BB>BBB>BBBBCBBCCCCCCCCBD@CCBB?BBAC?@?>:@=B@@?@CCCCCCC?BB?AAB@@?<?@@;?@=??:@@@?BBBBB3BC?C?<>BCAAA688:AAA<>:>>CCC@BA@@@@@7;;<FD>FBB?BCBCCBB?BBABBCCB@@AABBB?CCC?BBB@C@CCCC@CD>CAAA
@ATNG8:05021:03062
GATGGTAGCGCACACATAGATACAGTACTCATTCGTTTCGGAAGAGACAGGTACGTTAATAGTTAATAGACGTAACTTCTTTTTCTTTGCTTTCGTGGTATTCTTGCTAGTTACACTAGCCATCCTTACTGCGCTTCGATTGTGTGCGTACTGCTGCAATATTGTTAACGTGAGTCTTGTAAAACCTTCTTTTTACGTTTACTCTCGTGTTAAAAATCTGAATTCTTCTAGAGTTCCTGATCTTCTGGACAGAGTGTGCAGATACTACCATCGTTATCGGAAAGTCT
+
555<9>CBBBBB>CCBBCCAA@BB<;:5::44.499:4<=8=:666==>@8999592549999.0*/=///://)/9.44444$444)4499044495;>B=@@469<<@B?BCICCECC?BBC@C@CCA<;;<;5;BCC?DCBBB;;;CCCCCDCBB@CCC?AA@D:;;BAAABA@=@>@@@7>>?99:::9':9?DD:@::9>>666<<@@@@+><;<>>B8B@=9:9AABC?B?C@@@@A;?@@=ABCCDBBABAAACBCBCBAA=AA<;<A;;;C@CC=BB@@
@ATNG8:05025:03078
GATGGTAGTATCTGTCTACGAGAGCCAGAAGATCAGGAACTCTAGAAGAATTCAGATTTTTAACACGAGAGTAAACGTAAAAAGAAGGTTTTACAAGACTCACGTTAACAATATTGCAGCAGTACGCACACAATCGAAGCGCAGTAAGGATGGCTAGTGTAACTAGCAAGAATACCACGAAAGCAAGAAAAAGAAGTACGCTATTAACTATTAACGTACCTGTCTCTTCCGAAACGAATGAGTACTGTATCTATGTGTGCGCTACCATCGTTATCGGAAAGTCT
+
BBBB?B<CBB@@@@@@@DIFDBB;;8:AD?DA@A<<5;4::;999?8?A>A=?>=9::::(:9??BCB@@B9:9,9>;;;;;$:<<?4999&5<<9<A<DEEFCC@C@BA=A@@7;:CBCEGDBBCFCCC@@?@CCC@BBBBAA??<@?AAB?CBBBFCCB?CAAABB?AB=AAB?BC???8>@@=@BBBB3BB?BBBBB@@A@<@:=<??5:4:=AAB?AAACCBB>A=AAD=AAF@BBBCBBBCDBBBBBBBBBBBAAABB>><@@???<A@@@=@B9???>
@ATNG8:05038:03066
GATGGTAGCGCACACATAGATACAGTACTCATTCGTTTCGGAAGAGACAGGTACGTTAATAGTTAATAGCGTACTTCTTTTTCTTGCTTTCGTGGTATTCTTGCTAGTTACACTAGCCATCCTTACTGCGCTTCGATTGTGTGCGTACTGCTGCAATATTGTTAACGTGAGTCTTGTAAAACCTTCTTTTTACGTTTACTCTCGTGTTAAAAATCTGAATTCTTCTAGAGTTCCTGATCTTCTGGGATGTGTGCGCAGTGCCTACCATCGTTATCGGAAAGTCT
+
0//:6:0//;=CCCD@C@ECCCCCCCCBBB::8;BBB>BDAF@BBBCCIIFCDCDC@B@BCCC>A?@BBBBCCDC@CCEED5CA>ACCE>BCBB@BBC?BC9;;BCCC@CCCCCCCC@CCC>??ACCBCCCC@CCCB?CAAACCCBCCDCCBBBC?CCB@BC?C?BBCBBBCCD?BBCCC9C?A=99999(9@@@B>CBCCDCCCCC?BBBB5BBBCD?B?BC@CCDCCBB?B?BDCCCC?C??>8>000>AADDCCBBBD@CCC@CCB@A?BDCCADD=CA::
@ATNG8:05040:03068
GATGGTAGCGAGCGAGTGTGTATACCAGAAGATCAGGAACTCTAGAAGAATTCAGATTTTTAACACGAGAGTAAACGTAAAAAGAAGGTTTTACAAGACTCACGTTAACAATATTGCAGCAGTACGCACACAATCGAAGCGCAGTAAGGATGGCTAGTGTAACTAGCAAGAATACCACGAAAGCAAGAAAAAGAAGTACGCTATTAACTATTAACGTACCTGTCTCTTCCGAAACGAATGAGTACAGAGAGTACGATATGTCTACCATCGTTATCGGAAAGTCT
+
=:4;26>BBCCCCCBCCDDBBCCCHACCH@DCCD:96;<@AABBBC@BB>B=>@C;;;;;';9@@BGCDCCBB@9@@;;;;;$9:5:255506>?:=CCCBBB@A?AACC@BBC?BBCCBACBBCCCCCCCC>AABB@BCCEEBBB?B?B:::;CCCCCBB@CCCCBB?BC?BBB?BBBBA<A??<?CCCC3BB?BAAABBBBB<><?BCC@@;@ACCD@BBBBA;;6;7;AD?DDD@CA@?AAAAABABBCBBBBBBBBBBBCC@BACCC@B??@<AD9@:78
@ATNG8:04999:03143
GATGGTAGCACGAGTCACTCATATCCAGAAGATCAGGAACTCTAGAAGAATTCAGATTTTTAACACGAGAGTAAACGTAAAAAGAAGGTTTACAAGACTCACGTTAACAATATTCAGCAGTACGCACACAATCGAAGCGCAGTAAGGATGGCTAGTGTAACTAGCAAGAATACCACGAAAGCAAGAAAAGAAGTACGCTATTAACTATTAACGTACCTGTCTCTTCCGAAACGAATGAGTACTGCGTCTCACTCTCGCCTACCATCGTTATCGGAAAGTCT
+
888<9;:;;=<<;;;;<==;;;;;=8==B9=BBBBB?C@B@?;=99444.4.55<>>>>>+A9;555;::;::918849999$4439.55)6=>9>?@>@>;00)0*00)/9;8<;<<==??@>??;;;<7:444388434333-47:44.44444889-3395534:<43345:9:::5///5:;;;/7718<;8888<;5:17725.25::995:>544<8;6;8777*337,3373377;778:::;:99:555;9:::8<4339499<<7;9,////
@ATNG8:05014:03131
GATGGTAGCGCACACATAGATACAGTACTCATTCGTTTCGGAAGAGACAGGTACGTTAATAGTTAATAGCGTACTTCTTTTTCTTGCTTTCGTGGTATTCTTGCTAGTTACACTAGCCATCCTTACTGCGCTTCGATTGTGTGCGTACTGCTGCAATATTGTTAACGTGAGTCTTGTAAACCTTCTTTTTACGTTTACTCTCTTGTTAAAAATCTGAATTCTTCTAGAGTTCCTGATCTTCTGGGTGTATCAGCGAGTATCTACCATCGTTATCGGAAAGTCT
+
444=7=@@ADCC@AABCCCCCBBBGBBBCDBB@BBBE=BCAC@;;9@<CC;CEB9505.4444.549?@@ABBBF?CBBBB2AB=@@BC=@A@C@CAA=@C79;BCCE?BBCDCCBB@BCC@C>CBCCAAAB?BBBC@GAAACB;;;CBBBBBBC?CDD?BB@C@DDBCDCCCC@BCBE?C?C>;;;;;*;BBBD<;;;;BBB=@?4;:;;(:@@==2929@;>?@999A=B;@?@@@@;?>>=:>@A@ECB<<;;;;BBCCCB@A;;;B8;;CCAED>CBB;
@ATNG8:05018:03128
GATGGTAGCGCGACGAGCGTAGACCCAGAAGATCAGGAACTCTAGAAGAATTCAGATTTTTAACACGAGAGTAAACGTAAAAAGAAGGTTTTACAAGACTCACGTTAACAATATTGCAGCAGTACGCACACAATCGAAGCGCAGTAAGGATGGCTAGTGTAACTAGCAAGAATACCACGAAAGCAAGAAAAAGAAGTACGCTATTAACTATTAACGTACCTGTCTCTTCCGAAACGAATGAGTACAGAGAGTACGATATGTCTACCATCGTTATCGGAAAGTCT
+
>>AA?BCBCB??==6666<<<>69605AB>BCCB;;:;?BBCBBBB@BB@B@@@A@AAAB2A?CBBA@ACCCBB<@@@A@AA0>A=A4;;;6;CDAGFCCCCBBC?CABB@ABD=??AABDCCEBBCDCCBC@CBAA?BBBBCCBB>A?A@@<@A@@@CCB?BBBBBB?CC@AAA>AAAAA9AA@>ABBBC3BB@C==<ABBAD;>:?@@B5:4:<@@A?CBBBBCA593:99/9@A=??@CCCDCBAABBB@AABAAAA?;;==<==;:89@?AA;BD9@???
@ATNG8:05018:03145
GATGGTAGCGCACACATAGATACAGTACTCATTCGTTTCGGAAGAGACAGGTACGTTAATAGTTAATAGCGTACTTCTTTTTCTTGTCTTTCGTGGTATTCTTGCTAGTTACACTAGCCATCCTTACTGCGCTTCGATTGTGTGCGTACTGCTGCAATATTGTTAACGTGAGTCTTGTAAAACCTTCTTTTTACGTTTACTCTCGTGCTTAAAAATCTGAATTCTTCTAGAGTTCCTGATCTTCTGGTAGAGCGTGCATATATCTACCATCGTTATCGGAAAGTCT
+
///7178//5665==;;;><<;;;;;655<:<;;69=5==;?:=;;;<;9.65555.5.44595;:666><<<<:64/000$0=:000@?8?/;;<?B<7;?484333>4;;;<<<:;49//)/399//////2777<6:<>>>>==>;;;>=<<<76554;;0504;::4449;394444&4.4.4::::$44:;;2;55555;<6568<>==(:5555.549=:@@@><::)/)/9779=6;;?466>;;;;==;666>===<<<044:8=89444.4:1:433
@ATNG8:05022:03126
GATGGTAGTATCTGCACACTCTGTCCAGAAGATCAGGAACTCTAGAAGAATTCAGATTTTTAACACGAGAGTAAACGTAAAAAGAAGGTTTTACAAGACTCACGTTAACAATATTGCAGCAGTACGCACACAATCGAAGCGCAGTAAGGATGGCTAGTGTAACTAGCAAGAATACCACGAAAGCAAGAAAAAGAAGTACGCTATTAACTATTAACGTACCTGTCTCTTCCGAAACGAATGAGTACACATCGTCGTGTCGTGCTACCATCGTTATCGGAAAGTCT
+
<89945<<455<555==<==A@@DCACCC@CCCDA@?A>BBCCCCD@BB?B?AABCCDCC3C@CCCCAAABBBC;AABBEDC2BC@D7;;;6;BB?BC;<;A@@B?B?BA@@@A>ADCCCBBBCCCCCBCCC@CCBB@ABAA?@?=1:4;;;7<CBCA@AB@CCCCCB>AA=999499<@@899959CDED2BB>@778976>>5;6:==>5;7;@CCC@CCDEBBB?B?BBB>CBC@BBBBBBBBBBBBBA@@AA:99?;;><=9>AAAA@CCBB?BB<AB??
@ATNG8:05026:03137
GATGGTAGTAGTACACTAGTCATACCAGAAGATCAGGAACTCTAGAAGAATTCAGATTTTTTAACACGAGAGTAAACGTAAAAAAGAAGGTTTTTTACAAGACTCACGTTAACAATATTGCAGCAGTACGCACACAATCGAAGCGCAGTAAGGATGGCTAGTGTAACTAGCAAGAATACCACGAAAAGCAAGAAAAAAGAAGTACGCTATTAACTATTAACGTACCTGTCTCTTTCCGAAACGAATGAGTACATAGATATACGTATAGCTACCATCGTTATCGGAAAGTCT
+
BBBC?BADA@@@@=CCDCCCGCBBD@CBC@CCBA@@6:6;<CCCDCACCAC?A??:;:;:;%:=?DCCCCDBBBB9A@;;;;;;%;545255555#5994;>><DDCDC@CACC@BBC?BABBCCBBCBBCDCDBB?CBAA?BBCAAA@@<A?BBB@BCCDCCBA?BBCBBB@>>8?@>9==:9::+:==;:::99:%:>;<978DCBCB6835:>>1818;@@B?BCBAA9:9/:3:??=@AA>ABCEEDCAAAACCCC@@@?<<=AA@@@<@A??B?B@?=9@@18///
@ATNG8:05036:03158
GATGGTAGCTCGCTGATGATATCTCCAGAAGATCAGGAACTCTAGAAGAAATTTCAGATTTTTAACACGAGAGTAAAACGTAAAAAAGAAAGGGTTTTTACAAGACTCACGTTAACAATATTGCAGCAGTACGCACACAATCGAAAGCGCAGTAAGGATGGCTAGTGTAACTAGCAAGAATCCACGAAAAGCAAGAAAAAAGAAGTACGCTATTAACTATTAACGTACCTGTCTCTTCCGAAACGAATGAGTACTGTATCTATGTGTGCGCTACCATCGTTATCGGAAAAGTCT
+
:5;;7;;AAA=;@><B;;;@:99BB?CCE@CBB;:;8;5;B@;:9<8477(77(7;=<>>>>.>478@??=A@8999*9@;;:999#444)//)////$///)/<<::@==A?C@BB?B;;6:?@ABBCECIMDBBA@@6;;;;;/;@@???::3;=A?@=@CAABCBB?A::9??>?C>=84888;99+833,39;;;='?<>484<:7888(/*.9::5;7=ACAA?@@AAA@>291888-7=>:A@@ABB>>>ACAAA???BA???A?>AA=@@@@@;@A>>1889)8::;
@ATNG8:04998:03163
GATGGTAGCACGACACGACGATGTGTACTCATTCGTTTCGGAAGAGACAGGTACGTTAATAGTTAATAGCGTACTTCTTTTTTCTTGCTTTCGTGGTATTCTTGCTAGTTACACTAGCCATCCTTACTGCGCTTCGATTGTGTGCGTACTGCTGCAATATTGTTAACGTGAGTCTTGTAAAACCTTCTTTTTACGTTTACTCTCGTGTTAAAAATCTGAATTCTTCTAGAGTTCCTGATCTTCTGGACAGAGTGTGCAGATACTACCATCGTTATCGGAATGTCT
+
444:7<AACBB@<<<==?:555:?@@BA@CBB?B;;;7<B>B?CAB@BCBACCBBB@E>@AAE@D@CCDBB???B=373333#33,3883(3<<<9<BB@BC>?>?CDD@BAAAAABB@BAA7;7:?>878;;5;@AA=DBDA>>>AB@@>>>::;5;;;5;?=A=BB?>>=???:>>?>>/>8=6;;BBC/>>>>D388;:=?@?AA;:;;:+;///6161;=8>?>>D@@=@;?>B>>>7;;;=AAAA@@?>>>??@@@@@???=BBB==:>A??;?;??<<<
@ATNG8:05003:03188
GATGGTAGTGCGTGAGAGAGAGACCCAGAAGATCAGGAACTCTAGAAGAATTCAGATTTTTAACACGAGAGTAAACGTAAAAAGAAGGTTTTACAAGACTCACGTTAACAATATTGCAGCAGTACGCACACAATCGAAGCGCAGTAAGGATGGCTAGTGTAACTAGCAAGAATACCACGAAAGCAAGAAAAAGAAGTACGCTATTAACTATTAACGTACCTGTCTCTTCCGAAACGAATGAGTACTGTATCTATGTGTGCGCTACCATCGTTATCGGAAAGTCT
+
@@@C@C@@BBBDDCCBCCBBBB::906@B>CCBBBC?B?BBCCBBB<@B?B?AAACCCCC3B?BBBBCAABABF>A@AA@??0?>;@5;;;.;BB?CCCCCCCBB?B@BB>BCC@BBBCCCBBBBBGDCCCC?CCBB?B@A@BBAA>B@CBC@BBCBBBBC@CCCCBB@AA<ABC;?????8??A>AABBB2AC?BA@@BBB@@7;:=>AA16.7>A@A@BBAAAAA=@>??=9@??>@CDDCCCCBC?>?A@AABBCBA998AA>>?A:;7;@@@=BB9??@@
@ATNG8:05007:03178
GATGGTAGAGAGACTGTAGCGCACCCAGAAGATCAGGAACTCTAGAAGAATTCAGATTTTTAACACGAGAGTAAACGTAAAAAGAAGGTTTTACAAGACTCACGTTAACAATATTGCTGCAGTACGCACACAATCGAAGCGCAGTAAGGATGGCTAGTGTAACTAGCAAGAATACCACGAAAGCAAGAAAAAGAGTACGCTATTAACTATTAACGTACCTGTCTCTTCCGAAACGAATGAGTACCTCTCAGACGCTCGTCCTACCATCGTTATCGGAAAGTCT
+
888<7<;@@ACCCCDDECC;;<CCC=CCD@BBBC@@@CADDBBBBB?BB?B?BBBAAAC@/@;???BBCBB???8=@>??@@0?C>A4;;;.;BC>@BAA@CBBB@B@BB@CFH@CBBCBCCCCBBBB@@@B>AA@@>@ABABAAA@C@DBB?BBBBBBBB@BBABBB?CC>BBB<?>BFD>??;8:;:;;+;;;@@E<;;//-/9@;>><@;?>==>=B???>>><@:>>=-8;B?A@@?CED@DAABCBC>?>BBBCC?BBB?B???F@BAAC?CD>CC??
@ATNG8:05008:03177
GATGGTAGAGTATCATGTGTATCTCCAGAAGATCAGGAACTCTAGAAGAATTCAGATTTTTAACACGAGAGTAAACGTAAAAAGAAGGTTTTACAAGACTCACGTTAACAATATTGCAGCAGTACGCACACAATCGAAGCGCAGTAAGGATGGCTAGTGTAACTAGCAAGAATACCACGAAAGCAAGAAAAAGTAGTACGCTATTAACTATTAACGTACCTGTCTCTTCCGAAACGAATGAGTACTACTCTCAGAGACACACTACCATCGTTATCGGAAAGTCT
+
444@9=BDDBABCDF@AABCDCCCD@CCC?@@EDAA>A?BBCCCA?>@EAD@BBC@@@@@0@?BBCCDDCCCCD>CA99999.9C?C=BBB<BBBACBBBCCC@@<@>BB?BCB?AACCCCBBBBBCCCBCC?DCCC?B???@AAB?B?CCC@CCCCBBBC@CCCAAA?CB@?>=077777):9929??@@2?AAB=??BBCCB5568>>>1838?DDM@DEDCCCC?@>AGE=BAA@DDCBBBCAAABBBBBB@ABBBBBBBBB?BBBBB?BCCC?CC=B>88
@ATNG8:05011:03160
GATGGTAGGTGCACATGAGTGTATCCAGAAGATCAGGAACTCTAGAAGAATTCAGATTTTTTAACACGAGAGTAAACGTAAAAAGAAGGTTTACAAGACTCACGTTAACAATATTGCAGCAGTACGCACACAATCGAAGCGCAGTAAGGATGGCTAGTGTAACTAGCAAGAATACCACGAAAGCAAGAAAAAGAAGTACGCTATTAACTATTTAACGTACCTGTCTCTTCCGAAACGAATGAGTACGATGAGAGAGCTCTCTCTACCATCGTTATCGGAAAGTCT
+
559@9=@@<9:;<=@BBCCCCCBCC?CBB>A@@;:89?=ABAA@?A=@@;=;=?;;99999#95>@>?AAC00/<3</0/<<<*<<6;.55)5;<5:5544////+/6::677:9==BBBAABBFCCEHCBCACDGC@BBCB@@@C>A>B;;5;AAABBAA@BCBBBB?CD<???<>>>??8;?><ACCCC1AB:777;>?@7505388555(68==CAA=@BB@@AC?C@CCC>BCC@CCCABA@@@BBBAAAABB???A?>??@=@?;;@???>B>AA<A@??
@ATNG8:05018:03178
GATGGTAGTAGTACACTAGTCATACCAGAAGATCAGGAACTCTAGAAGAATTCAGATTTTTAACACGAGAGTAAACGTAAAAAGAAGGTTTTACAAGACTCACGTTAACAATATTGCAGCAGTACGCACACAATCGAAGCGCAGTAAGGATGGCTAGTGTAACTAGCAAGAATACCACGAAAGCAAGAAAAAGAAGTACGCTATTAACTATTAACGTACCTGTCTCTTCCGAAACGAATGAGTACACACTCTCATATGACACTACCATCGTTATCGGAAAGTCT
+
BBBC@CCCCC@?@BBBBBBAACB@@<@A@<@@BD::9;@BBCBCDC@CC@C?BBAABBBB5CACCCBBCCBBBF>@@;;;;;*:C=A2;;;.;AB?;<;CBBBCE@C@CC@CBB@BBBBCCCCCCCCDDCCC?CCCD>?@?@@@??;@?A@@=@CBBCCBB?BCCBB@?BC@BBB799???8?@@<@A@@A2AA?B@@@ABA8736;>>@@:>9<A@@@>@AAAABB=?=?CB;A??;?AABFDC@@@CCBBB??@@BBCBAB??<?BBBG@AAAB?BF>B???
@ATNG8:05027:03161
GATGGTAGGTGCACATGAGTGTATCCAGAAGATCAGGAACTCTAGAAGAATTCAGATTTTTAACACGAGAGTAAACGTAAAAAGAAGGTTTTACAAGACTCACGTTAACAATATTGCAGCAGTACGCACACAATCGAAGCGCAGTATGGATGGCTAGTGTAACTAGCAAGAATACCACGAAAGCAAGAAAAAGAAGTACGCTATTAACTATTAACGTACCTGTCTCTTCCGAAACGAATGAGTACTGCGTCTCACTCTCGCCTACCATCGTTATCGGAAAGTCT
+
AABC?BCC?AACDDCCCCCCCCDCD@CCC@CBCAAA?@8;:BBBBB?BF@F@BA@:;:::*;=;;;;;:AA@@@9@9:5999(9@;@;@>@3@AA=ABBBBBB;;;;@CD@CCC?BBAAA@A@BBBCCBBDC@C@@@@BBACBB:::A?A::8:B???BCB?BBBBBB?AA?BBD@BB777-9;;5;CEHD/BA<>888@@@@A=A=A@@@<@<@@CCB@BBBAAAA<@<@AC=CCC?AAABCBBBBBBCCBDBBBCBBCD@BBB@BBBBC@BCCC?CE>CA::
@ATNG8:05029:03161
GATGGTAGGCGTGTGAGAGTCTGCCCATAAGATCAGGAACTCTAGAAGAATTCAGATTTTTAACACGAGAGTAAAACGTAAAAAAGAAGGTTTTACAAGACTCACGTTAACAATATTGCAGCAGTACGCACACAATCGAAGCGCAGTAAGGATGGCTAGTGTAACTAGCAAGAATACCACGAAAAGCAAGAAAAAGAAGTACGCTATTAACTATTAACGTACCTGTCTCTTTCCGAAACGAATGAGTACGATGAGATCTCGTGTGCTACCATCGTTATCGGAAAGTCT
+
::7<;><@<@@@ABA<;;CDDCDCD=:668?@AA<<299995545926>;C<DDB<<<<<*;5:@@@AA@@9989*8<=>>>==&7/)/)///(///(////9;933.3.383:5615;AAAAAAAAAAAAA??;?@<<6<<<>=>7718:>>B?BBBBBC>>>?BBBBB?BB?CBC=?=8889+:>>9<AAAA3??;??@@AAAAF7;7:???;>:=?=8837<;=9666-8;DBD;DCC?ABBCAABBAAABBCAA@;;;@==>>CB=A?AAB?BD@B??B:BA;;
@ATNG8:05031:03170
GATGGTAGCGAGCGAGTGTGTATACCAGAAGATCAGGAACTCTAGAAGAATTCAGATTTTTAACACGAGAGTAAACGTAAAAAGAAGGTTTTACAAGACTCACGTTAACAATATTGCAGCAGTACGCACACAATCGAAGCGCAGTAAGGATGGCTAGTGTAACTAGCAAGAATACCACGAAAGCAAGAAAAAGAAGTACGCTACTTTAAACTATTAACGTACCTGTCTCTTCCGAAACGAATGAGTACAGAGAGTACGATATGTCTACCATCGTTATCGGAAAGTCT
+
<700)///77=<566==<:>>A0//5///4555444.57:?;559A4559A9=>495555$5.55=>><@<?AA>ADDFCCC5FD?B=@@@3A<;5;CA@;959=5:5:;:<<<:555<559@?<<?;;556960/94///7999;0616CD@CCD;;9AC@BDCC@@;;0<>=@-00:;;3<>B?BBCAA278.3::8<<;///9)00)00/;57177999.55555::9=459?8>>@=999@AADCBA@@@@=>>>977=>;?>;9/0///389::8:;3A855
@ATNG8:05039:03187
GATGGTAGCATCATGCATATCTCACCAGAAGATCAGGAACTCTAGAAGAATTCAGATTTTTTAACACGAGAGTAAACGTAAAAAGAAGGTTTTACAAGACTCACGTTAACAATATTGCAGCAGTACGCACACAATCGAAGCGCAGTAAGGATGGCTAGTGTAACTAGCAAGAATACCACGAAAGCAAGAAAAAGAAGTTACGCTATTAACTATTAACGTACCTGTCTCTTCCGAAACGAATGAGTACGTGTGCGACGTGTCTCCTACCATCGTTATCGGAAAGTCT
+
CDCF@BB;9;:<@@AAACCBBCB;;.55549;?B;:7;:??>::8B>BC@C:=<=977733#3,366///889;;28?BBAAA0@A<>2;;:&5<<<?@<><@@9;9;?AA?C@@>@BDBBCDCBDBBBBB@B?@CCC?A@CBBACB<>9>00-0AA@A@BC@B@@?CD?BA?B:857BAA=;873//9:::,9>6//0/>>?9;;,/-.8886>69>BBB?BBAAA@C<>9>AC9>??;888999<<?@989<@?@BBB<<<885216666:7;93417?;A===
@ATNG8:05040:03189
GATGGTAGGTGCACATGAGTGTATCCAGAAGATCAGGAACTCTAGAAGAATTCAGATTTTTAACACGAGAGTAAACGTAAAAAGAAGGTTTTACAAGACTCACGTTAACAATATTGCAGCAGTACGCACACAATCGAAGCGCAGTAAGGATGGCTAGTGTAACTAGCAAGAATACCACGAAAGCAAGAAAAAGAAGTACGCTATTAACTATTAACGTACCTGTCTCTTCCGAAACGAATGAGTACATGAGATCTCGTGTGCTACCATCGTTATCGGAAATTCT
+
A;?C@CAB?BBCCCCCCCCCCCCCD?CCC=CCCC??<??BBD@@@D@CC?B?BAB==>>>0==ACCBBBECCCD>CCAA@@@2@B<B29996;BDAECBCBBCCB?B?BC>@@B?BAAABDBBCCCCCCCCD@BBBB?BCDDEBBB<?:>??;?CCBBBCC?CCAAAA?AB?B@B>@@<;;3?>?<>DDDD2BB?B>>>BBCCA:<:>AAA:>7=ACCC@CCBBAAA>A?BBB=BCC@CCAACCCBBBABBCC@@@@???@AA@?B@@@C?CCAA>BB9B<@@
@ATNG8:05050:02571
GATGGTAGGCGACATACATACGCGCCAGAAGATCAGGAACTCTAGAAGAATTCAGATTTTTAACTCGAGAGTAAACGTAAAAAGAAGGTTTTACAAGACTCACGTTAACAATATTGCAGCAGTACGCACACAATCGAAGCGCAGTAAGGATGGCTAGTGTAACTAGCAAGAATACCACGAAAGCAAGAAAAAGAAGTACGCTATTAACTATTAACGTACCTGTCTCTTCCGAAACGAATGAGTACGTGTGCGACGTGTCTCCTACCATCGTTATCGGAAAGTCT
+
45:;7;AC?@@ACLECCCCCBBBDD=AAC@CEGCBB?B?BBCDCBB?BC@D>AAA@@EDD2D@DCCCCCCCCCC=BB@@AAA0@B=B4::;.;BC?CCCBBBDCB?B@996:A@=@AEDCDCCCCCCCBBCG@CBBB@CBB@CCCD?CAC9999BBBCECC@BBBBBBACC????<??=>=5?>>;<<<??.?C?B???CCCDD>A>BBBC?B?B?CA@>@BABAAB?A?BBB=B@@=@@?BCBB999BBBBBBBBCCCCC=@AC@CAAAC@CCBA=??9????
@ATNG8:05051:02597
GATGGTAGTATATCGCGTCGCTATCCAGAAGATCAGGAACTCTAGAAGAATTCAGATTTTTAACACGAGAGTAAACGTAAAAAGAAGGTTTTACAAGACTCACGTTAACAATATTGCAGCAGTACGCACACAATCGAAGCGCAGTAAGGATGGCTAGTGTAACTAGCAAGAATACCACGAAAGCAAGAAAAAGAAGTACGCTATTAACTATTAACGTACCTGTCTCTTCCGAAACGATGAGTACTATAGACTATCTGAGACTACCATCGTTATCGGAAAGTCT
+
<<<B@DCCBBBAA@@@=@<<;AA<=9;=?<9;:@;:2:=BBBCEBB@BB?B?@@A@@@@@0@=AACCCCD@@@C<;894444$49.4.555&5<<79666666;;7;?CC@BCA@BBCCDDFDCCCCCCICC?CA;;6;@@@B@@?>B@C;;7;AAABBBBACCCBBA=@@=???:?@>??299>8>ACCC3BB?AAACCCC??;?<??@@=A<@>A@@>@;;;;;98<8>>>6;88557@BB>>?BA@@>>>BBBBABFBBBB>@???B>@@BC?CG=B:99
@ATNG8:05054:02584
GATGGTAGCGAGCGAGTGTGTATACCAGAAGATCAGGAACTCTAGAAGAATTCAGATTTTTAACACGAGAGTAAACGTAAAAAGAAGGTTTTACAAGACTCACGTTAACAATATTGCAGCAGTACGCACACAATCGTAGCGCAGTAAGGATGGCTAGTGTAACTAGCAAGAATACCACGAAAGCAAGAAAAAAGAAGTACGCTATTAACTATTAACGTACCTGTCTCTTCCGAAACGAATGAGTACTATGTAGAGCTCTATACTACCATCGTTATCGGAAAGTCT
+
::4;69>AABCBCCBBBBBBBCCCC@CCFABBBBCC?C?CBCCCED@BA=B=?>@;;;;;*;=AAACCBCAABE=CB;;;;;*;A5;5;==+>B@@BBCDCDCCE@E@DC@CCC@BDBBBBCAABBD@@ABCACCCBBBCCCCBBB@C?BBA>A;;;BBBE@BCCCCC?BC>AA@?>>999,8=@;9:::::%0=9;0/0=;?=>:?<<?CA<@=>=B:<7;BBBBBB?C?BCC=CCB@BBCCCCCCBBBA??>@@AA@AAABBA@=A???B@BBBB?AA;A::;
@ATNG8:05060:02586
GATGGTAGCGCATATCAGCGCAGCCCAGAAGATCAGGAACTCTAGAAGAATTCAGATTTTTAACACGAGAGTAAACGTAAAAAGAAGGTTTTACAAGACTCACGTTAACAATATTGCAGCAGTACGCACACAATCGAAGCGCAGTAAGGATGGCTAGTGTAACTAGCAAGAATACCACGAAAGCAAGAAAAAAGAAGTACGCTATTAACTATTAACGTACCTGTCTCTTCCGAAACGAATGAGTACGATGAGAGAGCTCTCTCTACCATCGTTATCGGAAAGTCT
+
444:7;555=@B;;;CCCC@@@CCJ?BCC@BBBCA@?A@B@A@DDCACD?C?CBBBEDDD5EACBBBCCD;;;@8;;;@BCB1BC<@>@CA4B::9;CICCCC;;5;<@@<@AB<A@BCEB@@AGDCCCAAA?BBAA=;;;@@BBC?C?C<<9;EBBBBBC@BBB@@@?BE@AAA=@@@@@9>>?9999999%9938@?A>>?CA=@>ABBC?B@AADCCAHFBB@AA=A?BAC<C;;7;@@@BBB@A::;ADBA@BB899AA>?>;??????AABB=@@:@999
@ATNG8:05066:02567
GATGGTAGCTCACGTACGTCACACGTACTCATTCGTTTCGGAAGAGACAGGTACGTTAATAGTTAATAGCGTACTTCTTTTTCTTGCTTTCGTGGTATTCTTGCTAGTTACACTAGCCATCCTTACTGCGCTTCGATTGTGTGCGTACTGCTGCAATATTGTTAACGTGAGTCTTGTAAAACCTTCTTTTTACGTTTACTCTCGTGTTAAAAATCTGAATTCTTCTAGAGTTCCTGATCTTCTGGGATGTGTGCGCAGTGCCTACCATCGTTTATCTGAAAGTCT
+
9444.4<<456ABBBC=9;BBBBBBCCCCCBB>BAAA>BIIGBCCCCCCCACCD;;7;?@@@B=@<@?@CBCBAB@BBBBB3DC=@@BB6BCBB?@@@?@A-00;0//5???BBAAA@BBB?B?B@>A>ABA<?@=<088;:=>@A@>>>B;;;C<@>>:;;5;;>>>BB@???<===AA2>19165767(5:///(/33/..887;;AAAA*:588>996=@///<<//85:5::<=<<9888>47///;6698::9;?><><<897787;1;>==<==6///@
@ATNG8:05066:02578
GATGGTAGCTATACGTATATCTATGTACTCATTCGTTTCGGAAGAGACAGGTACGTTAATAGTTAATAGCTTACTTCTTTTTCTTGCTTTCGTGGTATTCTTGCTAGTTACACTAGCCATCCTTACTGCGCTTCGATTGTGTGCGTACTGCTGCAATATTGTTAACGTGAGTCTTGTAAAACCTTCTTTTTACGTTTACTCTCGTGTTAAAAATCTGAATTCTTCTAGAGTTCCTGATCTTCTGGAGATATCATCAGCGAGCTACCATCGTTATCGGAAAGTCT
+
///:6;?@?AACCCBDCCDCCCC9;;AA@CCCACGDD>CC?C@CBBCC@@?@CBBA?B?BBBD@D@AAABB@CA@<>=><<,<@8>?AA8??CC?A@F@CC;;;@BCCACCCCDDCC@BBB>@>ABABCCCC@BBBC=??ABAA?>@CCCA@?9:4:9@>CC>A>ABBBBBBBB?BAAAA9A?C=?>>>>/>?@@A9?>=;:;?:;;=BDDC.@==>A<A<>>:>??@===<@9==<==@7;;@:=>>ABD???CC>???B>>>C7;<??E<@===;>E:@>>>
@ATNG8:05069:02565
GATGGAGACACGTCGCACACGTACTCATTCGTTTCGGAAGAGACAGGTACGTTAATAGTTAATAGCGTACTTCTTTTTCTTGCTTTCGTGGTATTCTTGCTAGTTACACTAGCCATCCTTACTGCGCTTCGATTGTGTGCGTACTGCTGCAATATTGTTAACGTGAGTCTTGTAAAACCTTCTTTTTACGTTTACTCTCGTGTTAAAAATCTGAATTCTTCTAGAGTTCCTGATCTTCTGGGTCTACGCTCGTCGCGCTACCATCTTTTATCGGAAAGTCT
+
;6:C:CCCCBBAA@@@BACCBDCBBC;;8;BBB=CD?B@BCCCCAA>ABBCC?C?CCBC=B?CCCCCBBBC@AABBA2AB?BBCC=CCCCAF@?<?@799AB@A>BBBBBBBB@A@A7949AABBA>=>E@@A:==??===???@@???@A<>>><@@<@;??@@A@@@B<>====/<4:488988(8=///)/66///=66919997(58;77073//+/;98=>@=A4;;99<>177??5<=9;///<=;6;;;=>==C<=<////)/3--(,9-,,,,
@ATNG8:05071:02582
GATGGCGAGAGTGAGACGCAGTACTCATTCGTTTCGGAAGAGACAGGTACGTTAATAGTTAATAGCGTACTTCTTTTTCTTGCTTTCGTGGTATTCTTGCTAGTTACACTAGCCATCCTTACTGCGCTTCGATTGTGTGCGTACTGCTGCAATATTGTTAACGTGAGTCTTGTAAAACCTTTCTTTTTACGTTTAACTCTTCGTGTTTAAAAATCTGAATTCTACTAGAGTTCCTTGATCTTCTGGGCTGCGCTGATATGCGCTACATCGTTATCGGAAAGTCT
+
444@7<@?@DBC@ACBBBBBB=A<AD;;7;ABB<BB>C555599;<59995;5:8@@<A@D>A@AA@@>:?<:9999$:?:?773(3977)//76::6=BA?AA7:9?@@A9943?@8@;@@?773896@>>@;=<=@@C>>>?>>>888;88765<<8=;>>@>>;<;?688@@=+:-78)8<=>A/???>>7>188@B=@@@???9?DEF/A;;7:5:7///56599996>//-/9;<><///=2:/./8688>A@>>>>@;;>=F>==;AACE:>=6=?;;
@ATNG8:05072:02565
GATGGTAGTAGTACACTAGTATACCAGTAGATCAGGAACTCTAGAAGAATTCAGATTTTTAACACGAGAGTAAACGTAAAAAGAAGGTTTTACAAGACTCACGTTAACAATATTGCAGCAGTACGCACACAATCGAAGCGCAGTAAGGATGGCTAGTGTAACTAGCAAGAATACCACGAAAGCAAGAAAAAGAAGTACGCTATTAACTATTAACGTACCTGTCTCTTCCGAAACGATGAGTACATAGATATACGTATAGCTACCATCGATGGATCTGAGTCT
+
555<7;<CCCCBCCCCBBC;69<<=@@BBBBCCBC@F?CBAAABA?@@:?:;>><=?>;'85::888AAB?@A99999878'3>6A7BBB5@:B?BBBA>>@BA<@;@B=B=>:=???AAA@>><=777=<8:87=495227;>@;A=@@B?B@@@866A<:::>==7;:7<;:7;88::,225.22222$22+297775555/5.5<99497=9655<868=A;;5;:>:<1<000;;>>@:;:===???====999:;///17///>>=8>7555:7788
@ATNG8:05073:02578
GATGGTAGAGAGACTGTAGCGCACCCAGAAGATCAGGAACTCTAGAAGAATTCAGATTTTTAAGCACGAGAGTAAACGTAAAAAGAAGGTTTTACAAGACTCACGTTAACAATATGCAGCAGTACGCACACAATCGAAGCGCAGTAAGGATGGCTAGTGTAACTAGCAAGAATACCACGAAGCAAGAAAAAGAAGTACGCTATTAACTATTAACGTACCTGTCTCTTCCGAAACGATGAGTACTATGTAGAGCTCTATACTACCATCGTTATCGGAAAGTCT
+
44887454:44499::556>=<:<<////277555;9>:>???999:?=4=490///999$/)/////;<=====13344444$4828-333&3//166/////884858838///7:9<<;99///7777949:55.5;;::999.-(---(-----744.444844.557<;;+////(/66068889'8;4333;;;9>8*/)/558(-(--,220,----574:466>6<:::554?A?>:><773;;88;8;;73733,33223,39:859;3:553
@ATNG8:05073:02585
GATGGTAGCGCGACGAGCGTAGACCCAGAAGATCAGGAACTCTAGAAGAATTCAGATTTTTAACACGAGAGTAAACGTAAAAAGAAGGTTTTACAAGACTCACGTTAACAATATTGCAGCAGTACGCACACAATCGAAGCGCAGTAAGGATGGCTAGTGTAACTAGCAAGAATACCGCGAAAGCAAGAAAAAGAAGTACGCTATTAAACTATTAACGTACCTGTCTCTTCCTAAACGAATGAGTACTATGTAGAGCTCTATACTAATCGTTATCGGAAAGTCT
+
;5;>:<CBB<;;9599;666<<<<<56669;;;<>>:@:AADBBCB?BB?B@BBBBBCCC2@=::9@ABDCCCE>?=::9::';925.555&5<<8;////-5-/)/277299>;>>BB:9:;;9BB@@@@C?B@>=9000:<004058@@=;>>>>>BCD?BBABBD@BA>A9849A?>?3887/7;>=?.836>888=8<77-55'566928289>>>;?;:>::>:><?BA7:>@=@A?998@A887>733888722255583999=9=;::6??8?789
@ATNG8:05074:02601
ATGGTAGTGTGTCTCTGAGAGTAGTACTCATTCGTTTTCGGAAGAGACAGGTACGTTAATAGTTAATAGCGTACTTCTTTTTCTTGCTTTTCGTGGTATTCTTGCTAGTTACACTAGCCATCCTTACTGCGCTTCGATTGTGTGCGTACTGCTGCAATATTGTTAACGTGAGTCTTGTAAAACCTTCTTTTTACGTTTACTCTCGTGTTAAAAATCTGAATTCTTCTAGAGTTCCTGATCTTCTGGACAGAGTGTGCAGATACTACCATCGTTATCGGAAAGTCT
+
444.48:?A:;6<:9;666;;666>><<<99.9;<<<3>?=C?BBBBCCEADDCBB@CAHABA@C@CECCBBBBC>;;;;;*;;5;;<<;';@>:;>55.5?6?ICCCC@CFCHCEAA?ABB?BACCCCBBBB?BBCC@BBDDFCCCCCCCCCBBB>AAA?BC?C@DBABCBCBC?BA@AA3@;@;;;;;;*;BBCD>BADAAACCBB>BCCC2CA@BB@BACC@CDDBCBB@CABBBBFD@BBB>BBBBDCCCCCCCCCCCCCDC?A@@@B?BCCG@DJ>CAA@
@ATNG8:05077:02561
GATGGTAGCACGAGTCACTCATATCCAGAAGATCAGGAACTCTAGAAGAATTCAGATTTTTAACACGAGAGTAAACGTAAAAAGAAGGTTTTACAAGACTCACGTTAACAATATTGCAGCAGTACGCACACAATCGAAGCGCAGTAAGGATGGCTAGCGTAACTAGCAAGAATACCACGAAAGCAAGAAAAAGAAGTACGCTATTAACTATTAACGTACCTGTCTCTTCCGAAACGAATGAGTACGATGAGAGAGCTCTCTCTACCATCGTTATCGGAAAGTCT
+
4444.4;;::;==566===<@@:54.54;49=>B:;6::?@ABBBC?@@=@<@BABBBBB1B?B:99@@@@?@@:??@BBBA0?A;=8>@@7@@A@BBBAAAA?B=@;@@49557<<<<=BBC<AACBBB@@9>A:;7:@@@CCDD?CACAA=ACBBBCAA@AAAB??<?@=?@?==8<CB;777<@CCCC3BB?B@??98777>@;A><<7==AACA@=;;;@999>@>@@?8=00+0//;88A@BBABBBBB>==8859587@8=855;5<;774=?.7775
@ATNG8:05077:02606
GATGGTAGATATATGCACGCTCTACCAGAAGATCAGGAACTCTATAAGAATTCAGATTTTTAACACGAGAGTAAACGTAAAAAAGAAGGTTTACAAGACTCACGTTAACAATATTGCAGCAGTACGCACACAATCGAAGCGCAGTAAGGATGGCTAGTGTAACTAGCAAGAATACCACGAAAGCAAGAAAAAGAAGTACGCTATTAACTATTAACGTACCTGTCTCTTCCGAAACGAATGAGTACTGTATCTATGTGTGCGCTACCATCGTTATCGGAAAGTCT
+
A;;A@CCCCBBBCCCACAAACCCBB?BBB@BCCBBC@C@CCCBBBB@BB?B??@?BAA?A)927?AABBBCCCC;>?;;;;;;#:9.4.44)5554555559///)/)/73///)/4455<?@A?>CCDCBB@DDBB?@AACBBBB?B?B@@>@BBBBBCC?CCCCCC?AA?BCC@DBBA@;@??;:9999(:@?ABAABBBBB?C?B>@@<A=@@C;;:;BCCBBBAD?BBB>BCC?BABBBCBBACCBBBBBBAB@@@BABBB<>???B@CCBA<>>9>>@@
@ATNG8:05080:02570
GATGGTAGAGTACAGTGTAGTAGACCAGAAGATCAGGAACTCTAGAAGAATTCAGATTTTTAACACGAGAGTAAACGTAAAAAGAAGGTTTTACAAGACTCACGTTAACAATATGCAGCAGTACGCACACAATCGAAGCGCAGTAAGGATGGCTAGTGTAACTAGCAAGAATACCACGAAAGCAGGGAAAAAGAAGTACGCTATTAACTATTAAACGTACCTGTCTCTTCCGAAACGAATGAGTACGTGTGACGTACGTGAGCTACCATCGTTATCGGAAAGTCT
+
44::.4489944<::55955;;>9;.55<4555555.435//99--(--(-(-///<<==+<7:93/////::;2;8<<<<<)997;4;;;*:;:2999999=<@;=;<<80..-8--///5<=>=;;;<@8<549.5944<<54258::;:===<?@@@499998;6995666*//8881//333,3<==+=<5888877722+222222+22'29::;;///:>/3-/3666.6//)/==9><;;8;;=984;;?===88443;6:7888.33<;28818::9
@ATNG8:05083:02594
GATGGTAGTACATGATAGACGACACCAGAAGATCAGGAACTCTAGAAGAATTCAGATTTTTAACACGAGAGTAAACGTAAAAAGAAGGTTTTACAAGACTCACGTTAACAATATTGCAGCAGTACGCACACAATCGAAGCGCAGTAAGGATGGCTAGTGTAACTAGCAAGAATACCACGAAAGCAAGAAAAAGAAGTACGCTATTAACTATTAACGTACCTGACTCTTCCGAAACGAATGAGTACGATGAGAGAGCTCTCTCTACCATCGTTATCGGAAAGTCT
+
::44.44=<BBCBCA@<@@@>>???295929@A;;99B:AAB@;;954:5=7<=944444)59>>>DCBBA;;;0;BAEGED2CC?C4;;;.9AEAKBBCCCCBB>A?BB@BCC@BBBCBBBBBBCCCBBBC@CCCC?BBCCDDDC?B?@9949BBBCCCD@CDBBCB@@@<AA@;??=>>7???=@BBCB3BD@DBAABBBCB?B?BCBB>A>BBCCCAH;;;DDB>B@CCD>EA@>@AABCCDAAAAACCBBBBBAAABBBAB@@???C????@=@@;AB??
@ATNG8:05087:02603
GATGGTAGATACTCGCTGATACACCCAGAAGATCAGGAACTCTAGAAGAATTCAGATTTTTAACACGAGAGTAAACGTAAAAAGAAGGTTTTACAAGACTCACGTTAACAATATTGCAGCAGTACGCACACAATCGAAGCGCAGTAAGGATGGCTAGTGTAACTAGCAAGAATACCACGAAAGCAAGAAAAAGAAGTACGCTATTAACTATTAACGTACCTGTCTCTTCCGAAACGAATGAGTACATAGATATACGTATAGCTACCATCGTTATCGGAAAGTCT
+
A?@B@BBBBBBBCBBBDDEFCAABB=BCD@CBBB:::;?BBBBCCC?AB?C?CBA>====.>?BBBCCBAABCC>CBBCCCC5AA=A5;;;6;CC@CBBBCCCCD@C?BB?BCC?BACCCCDDCBCCCBBBC@CCCB?BBCBCBBC?B?B??=@CCCCAAC@CCAACB?AA@BBA;?>>??5===;?@@AA2AB@B@>?CBCBC>=:=?AA6;7;@BAB@BBBAAAA<?=?BA9B::9;BBCFCCA@@BCCCCAAAAAA>>>>AA=A=AAC?CBBB?BB9B766
@ATNG8:05089:02607
GATGGTAGTGTCAGTGCGCGTCGTCCAGAAGATCAGGAACTCTAGAAGAATTCAGATTTTTAACACGAGAGTAAACGTAAAAAGAAGGTTTTACAAGACTCACGTTAACAATATTGCAGCAGTACGCACACAATCGAAGCGCAGTAAGGATGGCTAGTGTAACTAGCAAGAATACCACGAAAGCAAGAAAAAAGAAGTACGCTATTAACTATTAACGTACCTGTCTCTTCCGAAACGAATGAGTACTACTCTCAGAGACACACTACCATCGTTATCGGAAAGTCT
+
559D;<AACDA595;;<=B@A;;CC?CCC@F;;;9B=A=BB<566=7:::>7::433333$323339?=9:9883///////$/;39)555&5:;6;666;==<A>A?BC?BCD@AACCCBBBCCCBCDCCC@BBBB@CCEDCCCC?D@B@@=@@@@BAA@@BABBBB@BG?AAB597===68=98778899%9>;997>B<A>@<?9>>?@;B=@>B@@=@BBBAA@:=99::/:@??BCAABBBBCC?@?BBBBBBBBBABB>:5;===>:>>><188)8:==
@ATNG8:05092:02588
GATGGTAGTATATCGCGTCGCTATCCAGAAGATCAGGAACTCTAGAAGAATTCAGATTTTTAACACGAGAGTAAACGTAAAAAGAAGGTTTTACAAGACTCACGTTAACAATATTGCAGCAGTACGCACACAATCGAAGCGCAGTAAGGATGGCTAGTGTAACTAGCAAGAATACCACGAAAGCAAGAAAAAGAAGTACGCTATTAACTATTAACGTACCTGTCTCTTCCGAAACGAATGAGTACGTGTGACGTACGTGAGCTACCATCGTTATCGGAAAGTCT
+
=44;:?99;CCCBDBA@ACFCHCCB@BCB?BBCBBA=@<AACCCBB@BC@B@CCBBBBBC2C@BCBBB@?@;;;0;@@?ABB+?><@4999&5<<7=;;;><;;@?C?A@=ADA?BBCBCCDCAABCFEBBCAG@@@>A@@@;;;C@DAEBC@BCBCBBBA@CCCGDD?DA?BBC?BBBBA67736;;?AB1AA?>><?@?8664937;56.6:>>B;;6;@@>=@?9?=?AA=A?>9==;;=?==@><<AAABBBBBB@@AA@??B@?@A=@@@@<@A;?>A8
@ATNG8:05096:02584
GATGGTAGCTCTGCTCTGACTCTCGTACTCATCGTTCGGAAGAGACAGGTACGTTAATAGTTAATAGCGTACTTCTTTTTCTTGCTTTCGTGGTATTCTTGCTAGTTACACTAGCCATCCTTACTGCGCTTCGATTGTGTGCGTACTGCTGCAATATTGTTAACGTGAGTCTTGTAAAACCTTTCTTTTTACGTTTTACTCTCGTGTTAAAAATCTGAATTCTTCTAGAGTTCCTGATCTTCTGGTATACACACTCGCTCGCTACCATCGTTATCGGAAAGTCT
+
::<C>@?CCC>CCCCCCDCBBBCCDGECA>00///)/4.4.5;9<9/0)/<:<<8=8;955.54>;@B@C@=A;;;;;;*;@<@;;;,9:55.6>>9=><;?>=?A;@;;;BCBA?B@@<@=@@@@@>@@=@B>@;@AAA@@@BA;;;@>>>>6<00+/;6:6:<9959=55255555&5.55)55599(555555&95559955658===?+>;;<>:?<?C@B?>>000*0*00::=>;?@@<ACCCBBBFHEB@A@@BBBBC@BB?:;9;BBC=@@>@AAA
@ATNG8:05097:02604
GATGGTAGTATCTGTCTACGAGAGCCAGAAGATCAGGAACTCTAGAAGAATTCAGATTTTTAACACGAGAGTAAACGTAAAAAGAAGGTTTTACAAGACTCACGTTAACAATATTGCAGCAGTACGCACACAATCGAAGCGCAGTAAGGATGGCTAGTGTAACTAGCAAGAATACCACGAAAGCAAGAAAAAGAAGTACGCTATTAACTATTAACGTACCTGTCTCTTCCGAAACGAATGAGTACACACTCTCATATGACACTACCATCGTTATCGGAAAGTCT
+
4444388@CC:96<=@===>BB>@@<?B@=BB@@A>8=88:::>>B@BB?A=0000/999):5::;=?<::BBC=:9;@@??0>@<?9@@@9@CC@;<;ABCCJHAC?@A=AAA=ABCCCCBCCCCGCBBBB@BCDD?BBCCBBBC=@=A::6;CBBCBBC@CCBBBB?BF?BBB>@@::9,777/77889(8@=@@AACBCBB?B?@@@B=@<;;@BA>ACCBABB?C?BBC>CBB?AAAABBBCBB???B???AACBBA=<:>4>>??B?B>BB>BB=BB?>
@ATNG8:05052:02646
GATGGTAGGAGACACGTCGCACACGTACTCATTCGTTTCGGAAGAGACAGGTACGTTAATAGTTAATAGCGTACTTCTTTTTCTTGCTTTCGTGGTATTCTTGCTAGTTACACTAGCCATCCTTACTGCGCTTCGATTTGTGCGTACTGCTGCAATATTGTTAACGTGAGTCTTGTAAAACCTTCTTTTTACGTTTACCCTCGTGTTAAAAAATCTGAATTCTTCTAGAGTTCCTGATCTTCTGGGTGCGCTACAGTCTCTCTACCATCGTTATCGGAAAGTCT
+
44485:;A@BBBCCBA?@CCDDAABCCCCCBB@BCCJ?CC@CADCCCCCC?AAB9:7;@CCBB?C@CBAACCCCD?@AAAA2@E?CBBB@BBCA?A??;?@;?=AB??>?@@@BBBB>CCA8<8<?>>>A@A9=?@BC7>:::@@@@BBC??>B?@?@?>><>??A???ACB?7;;>??5@7;7;ABBB/?>888-8<=4==><:9088888%877<:5:9;<7;88:=;A;B;:88@@@;>>>@:>==B>>;;;>>>=>?>>>G<>>>@@<@AAB<>>5>=DA
@ATNG8:05058:02612
GATGGTAGCTCACGTACGTCACACGTACTCATTCGTTTCGGAAGAGACAGGTACGTTTAATAGTTAATAGCGTACTTCTTTTTCTTGCTTTCGTGGTATTCTTGCTAGTTACACTAGCCATCCTTACTGCGCTTCGATTGTGTGCGTACTGCTGCAATATTGTTAACGTGAGTCTTGTAAAACCTTCTTTTTACGTTTACTCTCGTGTTAAAAATCTGAATTCTTCTAGAGTTCCTGATCTTCTGGGCTGCGCTGATATGCGCTACCATCGTTATCGGAAAGTCT
+
:::C?BBBBB=BDCDCABADBCBBBBCAABAA>BBBB=BB?C?;;;BBCC?DEA;;;,;;>@AB?B@DCBBA98:A>:9999'9?:>@BA=BBBE@BBB?AA7::AAAA@BBBCBBBA>CBC;=<=>@@@@??;@CAA<>>@??@@?AAABA?>>=;>@@<@A=A8==A@@@A@?:>;;;;/:4;5;>>>>/>>77707;;///:::==BBAB/@:::C=B;8838A>====:=;AA<99<---;;49--/:=67;?AAA@@=<::6666==6??>=:>B:AAB>
@ATNG8:05058:02659
GATGGTAGTATATCGCGTCGCTATCCAGAAGATCAGGAACTCTAGAAGAATTCAGATTTTTAACACGAGAGTAAACGTAAAAAGAAGGTTTTACAAGACTCACGTTAACAATATTGCAGCAGTACGCACACAATCGAAGCGCAGTAAGGATGGCTAGTGTAACTAGCAAGAATACCACGAAAGCAAGAAAAAAGAAGTACGCTATTAACTATTAACGTACCTGTCTCTTCCGAAACGAATGAGTACTGTATCTATGTGTGCGCTACCATCGTTATCGGAAAGTCT
+
A?AB?BCCCCABBBBBBBBCCCCDCACBB@A@@C@@?A@CCDCBCCACC?B?BABCCDDC0C=AABCCCCBBA@:@?@@AAA2@A=@;@@@9ACC@CABBDCCBB@B@CD@BBC?BBCCBBCDCCCCCBBBD@DCBB@BAAACDCB>C?CCC?CCCCCBBB?BBBBBB@BB?ABB?BABCB>A@@;::9999%9@;A999CEBBB?@<A???<>:=AA;;;:BCCBB@>A@BFF>BAA>ABBBBBBAAABBBAABCBB>>>AAB@@>B>??G@A?>A<AD9A=<<
@ATNG8:05068:02625
GATGGTAGTAGTACACTAGTCATACCAGAAGATCAGGAACTCTAGAAGAATTCAGATTTTTAACACGAGAGTAAACGTAAAAAGAAGGTTTTTACAAGACTCACGTTAACAATATTGCAGCAGTACGCACACAATCGAAGCGCAGTAAGGATGGCTAGTGTAACTAGCAAGAATACCACGAAAGCAAGAAAAAGAAGTACGCTATTAACTATTAACGTACCTGTCTCTTCCGAAACGAATGAGTACGAGAGAGCACACGTGTCTACCCATCGTTATCGGAAAGTCT
+
>:>?;?A;555=555;;;9;><554.4495::<:7=89,//<<<<<:<<8=:><<>>>>>0><?A@;::<@<:<30//9999'//)4.5555$5::6566<<;9;=4906=056?69:B996@>>==;;955=:@@@A?B??;=9957;;?9929>>::9==293833/)/;6///598/33(33;466666$//0/////9;85054766605/57::9799//0<;6=;:::36//)///9;?==<???<<=<<>0/////;7//(/...9399::488/3333
@ATNG8:05068:02629
GATGGTAGTACATGATAGACGACACCAGAAGATCAGGAACTCTAGAAGAATTCAGATTTTTAACACGAGAGTAAACGTAAAAAGAAGGTTTTTACAAGACTCACGTTAACAATATTGCAGCAGTACGCACACAATCGAAGCCGCAGTAAGGATGGCTAGTGTAACTAGCAAGAATACCACGAAGCAAGAAAAAGAAGTACGGCTATTTAAACTATTAAACGTACCTGTCTCTTTCCCGAAACGAATGAGTACGAGAGTCAGAGCAGAGCTACCATGCGTTATCTGAAAGTCT
+
9::?55554<<9565:9;9=:4;44555559556;;6;9;9979//)//271/45<<===(;5;<<790/0A=:1////;;;)9939.5555$5:>.66=><////)/3//)/:=3:;::;<<;<<777:///4957>40/)/858-0)/59/516<:;<<<A;999444.5<7<<<6////)/66155555'683//-66(//9::3:=1444<8>?6==<;;45555<999)44)/-6/6--(---579345::;;==::?B879C900@<@000<>;>//4::=33333
@ATNG8:05068:02647
GATGGTAGCACGAGTCACTCATATCCAGAAGATCAGGAACTCTAGAAGAATTCAGATTTTTAACACGAGAGTAAACGTAAAAAGAAGGTTTTACAAGACTCACGTTAACAATATTGCAGCAGTACGCACACAATCGAAGCGCAGTAAGGATGGCTAGCGTAACTAGCAAGAATACCACGAAAGCAAGAAAAAAGAAGTACGCTATTAACTATTAACGTACCTGTCTCTTCCGAAACGAATGAGTACAGAGAGTACGATATGTCTACCATCGTTATCGGAAAGTCT
+
888A?BCCCBBBBBCBBCCDCBCBB@BBC?BBBB??;?>ABCAAAEACC?C@BCBCCCCC5@=@AC@@ACDCBB9A9:;:::';?>?:@@@8ACEADCCBCCC:99;@CC@EAB@BCGDECCCCBCBBBBBA=AAAA?AAABBCCC@CABBB@CBCDCCAA?BBACCC?BB?BBC>AA:99,7<<8889999%9A;::99AAACB?D?AABB:=:>ADCC@CEBA@A@=@?BBC>CDD=??BBBBBAABBBBCAAACBCBBBBBBC@BB>@A=>?>@<?A:?767
@ATNG8:05071:02626
GATGGTAGCTCTGCTCTGACTCTCGTACTCATTCGTTTCGGAAGAGACAGGTACGTTAATAGTTAATAGCGTACTTCTTTTTCTTGCTTTCGTGGTATTCTTGCTAGTTACACTAGCCATCCTTACTGCGCTTCGATTGTGTGCGTACTGCTGCAATATTGTTAACGTGAGTCTTGTAAAACCTTCTTTTTACGTTTACTCTCGTGTTAAAAATCTGAATTCTTCTAGAGTTCCTGATCTTCTGGGCTGCGCTGATATGCGCTACCATCGTTATCGGAAAGTCT
+
448:.45<=BCCDEDDB@ABBCHIGCCDCBBB@AAAB;@@@B?BCBBCCC@BCCBC?A?ACCCACACCCCCCCCC@CCJFF5A@@BBBB=DBBB@BCC@II?BBCBBDAGCCCCBBC@CDC@B?BBCBBBBB?BBBB>BCCCCDCBBBBCBBBBB@B;;6;@;?6;;CCBBCCC5;;;;;.;<A=;;;<<*;@CCF?BBBCCCBBAA5;;;;*;@ABC?B@CCACCBD@@@>B@CA@@BB?@;;;0<@@AA@BCC;;<CCCBBBC9;;@BB>BBCC?BB=B<;;
@ATNG8:05074:02653
GATGGTAGCACACGAGATCTCATCGTACTCATTCGTTTCGGAAGAGACAGGTACGTTAATAGTTAATAGCGTACTTCTTTTTCTTGCTTTCGTGGTATTCTTGCTAGTTACACTAGCCATCCTTACTGCGCTTCGATTGTGTGCGTACTGCTGCAATATTGTTAACGTGAGTCTTGTAAAACCTTCTTTTTACGTTTACTCTCGTGTTAAAATCTGAATTCTTCTAGAGTTCCTGATCTTCTGGGCAGACTTCTGCACACGCCTACCATCGTTATCGGAAAGTCT
+
:::@<?:@>AAA@@;;;<<65556<<<<>A@@;CAAA<BC?B@ICCCFBB?BB@@@5;299:::C;BBAAABA<?9BB===+BB>A?;<29;;=2:3828:289;537>CBCAAA::59BB>B@??;BB@??;====78//5//-26-/.55333.55845515;;999;;;<>6;7788,88=:>>>>>/>B@A@9@@@?@?A:9:1888)5:://*//5548;;;:77175:=?@??<=77707--,,,(,,,-6279//)/5:/5335717;==/68)79:;
@ATNG8:05085:02621
GATGGTAGCACGAGTCACTCATATCCAGAAGATCAGGAACTCTAGAAGAATTCAGATTTTTAACACGAGAGTAAACGTAAAAAAGAAGGTTTTTTACAAGACTCACGTTAACAATATTGCAGCAGTACGCACACAATCGAAGCGCAGTAAGGATGGCTAGTGTAACTAGCAAGAATACCACGAAAAGCAAGAAAAAAGAAGTACGCTATTTAACTATTAAACGTACCTGTCTTTCCGAAACGAATGAGTACTGTATCTATGTGTGCGCTACCATCGTTATCGGAAAGTCT
+
448=7:BABBBC=CBCBBBCCBBBA?A?@<@BABBB?B?;9;;;;B>BA?B?@A@;;;;;*;9>?<;:9CABCD;@@;99999#4939.55555#5;>9>>>CCC=;;;;AEE@DBB?AA@@ABBBBCCBBCBCC?BB@@<@@AACCCB@C@D;;;;CBCCDCC?@??ABB?AA=AAA;>>9888(8;;9>AAAA@)@A=00/=9;>757189;:<=188-8?BCE@CBB@@@;@@BAD>B??=:::ABBBBCCCCBBBBBBBBBBBBCCC@CCBBB?BBBB?BC>BAA>
@ATNG8:05087:02631
GATGGTAGCGCACACATAGATACAGTACTCATTCGTTTCGGAAGAGACAGGTACGTTAATAGTTAATAGCGTACTTCTTTTCTTGTCTTTCGTGGTATTCTTGCTAGTTACACTAGCCATCCTTACTGCGCTTCGATTGTGTGCGTACTGCTGCAATATTGTTAACGTGAGTCTTGTAAAACCTTCTTTCTACGTTTACTCTCGTGTTAAAAATCTGAATTCTTCTAGAGTTCCTATCTTCTGGATAGCGACGCGATATACTACCATCGTTATCGGAAAGTCT
+
A?AB?@;BBCBCCCD;;=DCCBBAAA<<<?BA:BBBG?GF@B?BBB@AAC>CECA@?A@CCCB?CAGF=;;@A@@<@>>>3=><000@>8>;<<5>:<7<@;998AAB@AAACBCBB?BBB@B@CGCCBBAA=AECC>BBDAAACCCCCDCBCBD@BBB=;;8;>AC@AAABAA>A@@@@8@>C>;;;7;BBBBCB>BEDECCABAC@DDDD5BBBBB?B?BC@CCBBBAA?@?B@@@@<@AB?CCCBBBBBCCBBAAABBBBB?BCBEDACCCE@BB=BAAA
@ATNG8:05092:02635
GATGGTAGGCACTGCGCACACATCCCAGAAGATCAGGAACTCTAGAAGAATTCAGATTTTTAACACGAGAGTAAACGTAAAAAGAAGGTTTTACAAGACTCACGTTAACAATATTGCAGCAGTACGCACACAATCGAAGCGCAGTAAGGATGGCTAGTGTAACTAGCAAGAATCCACGAAAGCAAGAAAAAAGAAGTACGCTATTAACTATTAACGTACCTGTCTCTTCCGAAACGAATGAGTACGATGAGATCTCGTGTGCTACCATCGTTATCGGAAAGTCT
+
?:44.4446455=<::5455559990944.445;=>:?9@BBBAAABDC?C@CCB=====):5:::<<=@@433(3344;;;(;<5;4;==066>9=;AA@>=BA7;6:A=:::@BBBBHCCCCBBBB;;;@<@?@@?A??BB????CAEBC@CCAAA@@@;?990:::00)/8(//668////5888888%6718;:=;;322,2.2559/5059>=>7:554<37184=8;498807;778A@A@A@@>7/////3323....(..6562798828:35553
@ATNG8:05093:02649
GATGGTAGATACTCGCTGATACACCCAGAAGATCAGGAACTCTAGAAGAATTCAGATTTTTAACACGAGAGTAAACGTAAAAAGAAGGTTTTTACAAGACTCACGTTAACAATATTGCAGCAGTACGCACACAATCGAAGCGCAGTAAGGATGGCTAGTGTAACTAGCAAGAATACCACGAAAGCAAGAAAAAGAAGTACGCTATTAACTATTAACGTACCTGTCTCTTCCGAAACGAATGAGTACTATAGACTATCTGAGACTACCATCGTTATCGGAAAGTCT
+
@@@@=:?CBBBBABBCCDDCCCBCC?CCC@CCCCCC?B>@@BBBBB@BB@B?BBB@@@@@2@>BCCCBBAA???8;?AAAAA0:;493===>0@>A?B;;;AA;;;8;=AC@DCC@BBBBCDECCCCCBBBCC@CCCB@CCBEDDBB?B@B:::;CBBBCCC@CBBBBB@CD@?>?<>>BBB=@>?899999(9A=????A@@AA;;7;>BA9=:=>BBC@CCCBBAA=@;?@@9@::3:9:@AABBAAABB??>BBBBBBBAA@@<@::9@=ABBC?BB<A:99
@ATNG8:05049:02665
GATGGTAGTGTGTCTCTGAGAGTAGTACTCATTCGTTTCGGAAGAGACAGGTACGTTAATAGTTAATAGCGTACTTCTTTTTCTTGCTTTCGTGGTATTCTTGCTAGTTACACTAGCCATCCTTACTGCGCTTCGATTGTGTGCGTACTGCTGCAATATTGTTAACGTGAGTCTTGTAAAACCTTCTTTTTACGTTTACTCTCGTGTTAAAAATCTGAATTCTTCTAGAGTTCCTGATCTTCTGGGATGTGTGCGCAGTGCCTACCATCGTTATCGGAAAGTCT
+
0//7)//88::;;;;;;5555599;;;;;;:;5>??=8<A5;5:???99;?BB@@A6;.9<?@:@@C?;@@@@::255555$55.55<A6=<;;7;6/,/;8///99>9<<<<@@@>:>@C@C@BBB@@<994995;;<996;666=?=:>?>>9:99=799046>B:95555:7;9444&57<7<<<<<(::555)5;;<==B@CC@BEFE1@@@@A2529929==>@?=;=;>>00//:;=@@7=0/////:555555949;=056>==9>6667;>7>@CC
@ATNG8:05054:02661
GATGGTAGCACACGAGATCTCATCGTACTATTCGTTTCGGAAGAGACAGGTACGTTAATAGTTAATAGCGTACTTCTTTTTCTTGCTTTCGTGGTATTCTTGCTAGTTACACTAGCCATCCTTACTGCGCTTCGATTGTGTGCGTACTGCTGCAATATTGTTAACGTGAGTCTTGTAAAACCTTCTTTTTACGTTTACTCTCGTGTTAAAAATCTGAATTCTTCTAGAGTTCCTGATCTTCTGGATATGAGTGACTCGTGCTACCATCGTTATCGGAAAGTCT
+
454>:>BBBBCC;;9CCCB;;9>>BBFBBBB7?;;>6=>:B>C;;;@@@;@BAAB?B8;;6?8<>?@CEDCCBC>;;;9;$:97;::;69A@B8;9B?BC@BBCBAA>ACCAAAAA=???@D@AAA999:9?BBBB????CB???==C:98;;=3///49:593<A==;;;AA6::>>>/>:>6;7===,==;<<,//;66669//*-797+9-//<484<>:>:;:>=>=A<;;;A==:>??<A>>>>?;;;AAAC?????@?<@@>>>>AA@@<@A:@@>>
@ATNG8:05058:02688
GATGGTAGCGCATATCAGCGCAGCCCAGAAGATCAGGAACTCTAGAAGAATTCAGATTTTTAACACGAGAGTAAACGTAAAAAGAAGGTTTTACAAGACTCACGTTAACAATATTGCAGCAGTACGCACACAATCGAAGCGCAGTAAGGATGGCTAGTGTAACTAGCAAGAATACCACGAAGCAAGAAAAAAGAAGTACGCTATTAACTATTAACGTACCTGTCTCTTCCGAAACGAATGAGTACTATGTAGAGCTCTATACTACCATCGTTATCGGAAAGTCT
+
<<:@>@<B<<::///<<>==B;:;B=;;97<<@@@A?B=@@BAA00,0=+0*0>@99999'98=>;BEECCCCC7;:??@@@,;;492999&99916<><<@<<>4=89929@B499AB@@?A?@@CBCBBB=B;;;?CB@@<<??:<:>00+0@000@CC?CCDBCA@BB?BBC;??::67775337777$8>:?ABBBCBBB?B?BA??:?49:CBC>BAC@;:=4944:@;999;@?@@>>?A883>>>ABCCCCBAABAA@4:988=;???>188(765<
@ATNG8:05058:02693
GATGGTAGCTCTGCTCTGACTCTCGTACTCATTCGTTTCGGAAGAGACAGGTACGTTAATAGTTAATAGCGTACTTCTTTTTCTTGCTTTCGTGGTATTCTTGCTAGTTACACTAGCCATCCTTACTGCGCTTCGATTGTGTGCGTACTGCTGCAATATTGTTAACGTGAGTCTTGTAAAACCTTCTTTTTACGTTTACTCTCGTGTTAAAAATCTGAATTCTTCTAGAGTTCCTGATCTTCTGGTGAGATATGCATGATGCTACCATCGTTATCGGAAAGTCT
+
448:7;<@C>>=;;5>9956@<BCCBBBBB@@>ACCC?BA?C@CCCCBDD@CBCCC@CABBBC@C@CCDDCCCCC@CDDCC5DC@CBCC=@@>@<AAB?BD;=;ADBCACBFDDDDC@BBC?B?BGBB;;;C?C@A@@CCGCBBBBBBBBBEDDEA@A@?AA=A>BABBCCCCC>;;;;;-;;A>BCFDD5BB@@@0:;;;@BCBBC@CCCC1A@@:;8;?CD@CCECCBB@C?BB@@@@=?:;7;@BDBBBB@AABCAAABCCE>@A@@@<@A;<9<C>CFBB
@ATNG8:05059:02694
GATGGTAGCTCACGTACGTCACACGTACTCATTCGTTTCGGAAGAGACAGGTACGTTAATAGTTAATAGCGTACTTCTTTTTCTTGCTTTCGTGGTATTCTTGCTAGTTACACTAGCCATCCTTACTGCGCTTCGATTGTGTGCGTACTGCTGCAATATTGTTAACGTGAGTCTTGTAAAACCTTCTTTTTACGTTTACTCTCGTGTTAAAAATCTGAATTCTTCTAGAGTTCCTGATTCTGGCTCTCGTAGACAGATACTACCATCGTTATCGGAAAGTCT
+
444;5:@C@?;B=B=BABBJBBBBBCCCCC@@?AAAE>CC@C@CCCCCCC@DCCBB?A=@@@@=A=ACCCBABED??????.?@<@@AB=ABCA>A@@5::<?@BBBE?BBBABCCB>CAB?B@B?>>;;>>:>A>=5;;;:@BB?>=>??=>>@<A??<?A<A<??ABABBAA:>>>ED5=:=8<>>@@.::;::3;@==::///;7=@@@,9==>C<><>A;<<:///77<9=@>><>AA7;;???@BA@@@AC>>?===E<@@@>>:>@@@:>=6<9:9
@ATNG8:05064:02707
GATGGTAGGAGACACGTCGCACACGTACTCATTCGTTTCGGAAGAGACAGGTACGTTAATAGTTAATAGCGTACTTCTTTTTCTTGCTTTCGTGGTATTCTTGCTAGTTACACTAGCCATCCTTACTGCGCTTCGATTGTGTGCGTACTGCTGCAATATTGTTAACGTGAGTCTTGTAAAACCTTCTTTTTACGTTTACTCTCGTGTTAAAAATCTGAATTCTTACTAGAGTTCCTGATCTTCTGGTGAGATATGCATGATGCTACCATCGTTATCGGAAAGTCT
+
448<8<BB?ABBCC>@?@BBBBCBCAABCCBB@BICC?CC?B=;;;;9>>7<==<@;A6;::<7@=<??AA??9?:9:897$7<89>@<5@=AA<?8:4:A<@@AABB>AABCBCAA>AFG@B=>>>?>>>A=AAAA8;;@??AA===B?@>>==69::98808:>?>AACB@A8;;@@@5@=?<?@BBB/A@<==7=@A???D;;;=ABBB/A==;7179@@-//=:;:AA<A<CBAB??<?AA:;<<BB@@@A@@@@@A@<<=B=A===@<AAAD;;=4=;//
@ATNG8:05067:02662
GATGGTAGATACTCTGATACACCCAGAAGATCAGGAACTCTAGAAGAATTCAGATTTTTAACACGAGAGTAAACGTAAAAAGAAGGTTTTACAAGACTCACGTTAACAATATTGCAGCAGTACGCACACAATCGAAGCGCAGTAAGGATGGCTAGTGTAACTAGCAAGAATACCACGAAGCAAGAAAAAGAAGTACGCTATTAACTATTAACGTACCTGTCTCTTCCGAAACGATGAGTACTATAGACTATCTGAGACTACCATCGTTATCGGAAAGTCT
+
<84905:?@CCBBCFDCB<<DDD=CGCACBBBBB?B@BBBBBBD@AA=@=@AAAABAA2A=??@BBBBBCDD=BAAACCD3BB?@;???6?@@=ABBBDB@@A1517<8<BB<@@@>>>AA@>>>><<<A388>?;889>>>8838:>>B@BB?BBA>>;>>@=AA<9:39=?;>999:;<<488888):=8=BBBA>==A1808;>>;@=@@>>>;?;;:<88084:=>4=A::9?CDBBBB>>=;;<@@@AA@??@88/76/0/;5;;<@<??3:;>>
@ATNG8:05071:02683
GATGGTAGCGCGACGAGCGTAGACCCAGAAGTTCAGGAACTCTAGAAGAATTCAGATTTTTAACACGAGAGTAAACGTAAAAAGAAGGTTTTACAAGACTCACGTTAACAATATTGCAGCAGTACGCACACAATCGAAGCGCAGTAAGGATGGCTAGTGTAACTAGCAAGAATACCACGAAAGCAAGAAAAAGAAGTACGCTATTAACTATTAACGTACCTGTCTCTTCCGAAACGAATGAGTACGTGTGCGACGTGTCTCCTACCATCGTTATCGGAAAGTCT
+
@::A?=BDCCB?@ACCCAAACCCCD>CCC@CC@BBC@D@CAAACCC?CC@D@BBACCCCD0D@BBBBBACCCCC<B@AAA@@2@@<?8>>?5?BB?BBBBBBDA?=@?DD=???:>>AAAAA???===>>>A;AA>><>>@AAA<95==C>B?BBBBCBBB>BA>>BB>BB>BBB<AA887*9>:5:BAAB/:;7;@@@@AA@@;?<AAA?:A<AA>==9@>D@;<;;A;AAA:A8849@@ACBBBBAA@@AA>?@@??@A=@@@:>>>>>9>>?A;AA9?888
@ATNG8:05076:02676
GATGGTAGCGCACACATAGATACAGTACTCATTCGTTTCGGAAGAGACAGGTACGTTAATAGTTAATAGCGTACTTCTTTTTCTTGCTTTCGTGGTATTCTTGCTAGTTACACTAGCCATCCTTACTGCGCTTCGATTGTGTGCGTACTGCTGCAATATTGTTAACGTGAGTCTTGTAAAACCTTCTTTTTACGTTTACTCTCGTGTTAAAAATCTGAATTCTTCTAGAGTTCCTGATCTTCTGGGATGTGTGCGCAGTGCCTACCATCGTTATCGGAAAGTCT
+
554;7:556=<AAB;;;BBBBBABB@>?996626:;>8==:=:=>;A;>>9966;;5;8>>;?9A@CBDCBBBBC=:9:9:':>244==5955A8A=>8=>,/09:>B?BBBAAAAC@ACB@G@CCCCABBB<AABB?;;;AAB@@>>??@@@@A696C<AA:><??@@@;@?B?B@B@<.<:?;;?DDD199BBB6>;;::9999B=A@@@,@9999497594659;@@A>A?BBB@?=29:;:/9:90>>000==009=@<@<?=B=@A=AEBB49949>><
@ATNG8:05078:02681
GATGGTAGACATATCGTACTCTCTGTACTCATTCGTTTCGGAAGAGACAGGTACGTTAATAGTTAATAGCGTACTTCTTTTTCTTGCTTTCGTGGTATTCTTGCTAGTTACACTAGCCATCCTTACTGCGCTTCGATTGTGTGCGTACTGCTGCAATATTGTTACGTGAGTCTTGTAAAACCTTCTTTTTACGTTTACTCTCGTGTTAAAATCTGAATTCTTCTAGAGTTCCTGATCTTTCTTGGTGTCGTCTATCATGTTACTACCATCGTTATCGGGAAAGTCT
+
:::>?@;;===@@?;;555@<AAABD@>@555.5@BB>BC@B?BBA;:9A=?8;9>18-338829?938:7;733,33333$386<86616///17795:=/34??;@>@<@B@;;<<>>@=@;===986:659666,//99=<788<>>=>99;5//-4--*-/779;<<55-25555)529+22666'6;9880889/..5557-///'....3.3266278:9///37379<<7770/-)-47---3336-//66-/,/:799033333,33---)-9.96.-
@ATNG8:05083:02689
GATGGTAGATATATGCACGCTCTACCAGAAGATCAGGAACTCTAGAAGAATTCAGATTTTTAACACGAGAGTAAACGTAAAAGAAGGTTTACAAGACTCACGTTAACAATATTGCAGCAGTACGCACACAATCGAAGCGCAGTAAGGATGGCTAGTGTAACTAGCAAGAATACCACGAAAGCAAGAAAAAGAAGTACGCTATTAACTATTAACGTACCTGTCTCTTCCGAAACGAATGAGTACTGTATCTATGTGTGCGCTACCATCGTTATCGGAAAGTCT
+
:<<C?BBBBBB@@@BCCCCCCCCCCACCC@BBAA@@<@>BA@@@?D@CC?C?A@@:999:$74=::BA@A?>;;3934444&4;7;.44)555.5:9;;A;;>=@;::4;BB6;;@@@AAB?AACBAAAB@BCBB;;;DCCBBC?B>B;;6;@?;;:@@=?@????;@?;@?>9;<;;;3737/7;;;<,78/7>A@BBBBD?B>A=<>5;5:<@;;8;CDEDDEGE>:;;6:>@=ABBC???BAAAABBB9:9CAAABAAAA>AA=?B@BBBB<AA:A>>>
@ATNG8:05083:02704
GATGGTAGTGTGTCTCTGAGAGTAGTACTCATTCGTTTTCGGAAGAGACAGGTACGTTTAATAGTTAATAGCGTACTTCTTTTTCTTTGCTTTCGTGGTATTCTTGCTAGTTACACTAGCCATCCTTACTGCGCTTCGATTGTGTGCGTACTGCTGCAATATTGTTAACGTGAGTCTTGTAAAAACCTTCTTTTTTTACGTTTACTCTCGTGTTAAAAATCTGAATTCTTCTAGAGTTCCTGATCTTCTGGAGATACACATGATACTCTACCATCTTATCGGAAAGTCT
+
///:6;?BBBCBBA>=C@?;69?<<<;;;A9;2:9:9:*9B;@<@@;;9A@=;;;AAA,;45@>=4>7<:<:A00/<4/////$///)5:;A2;;9929@A=?A59:?=>@;@ACCCCCB@CCB>A<AAB;:<DG@CBBC@B;;;<::;9<@<;;?AB<999?B@:C?@AA@@@BAC>B;;;;;':9@2:999999"9????,99959559554999;(9;;551/2>=:0...,,2(-(-7:7796::;.555559;9999;:449999@<@@BB@C@@@>BA9?=99
@ATNG8:05084:02696
GATGGTAGCTCTGCTCTGACTCTCGTACTCATTCGTTTCGGAAGAGACAGGTACGTTAATAGTTAATAGCGTACTTCTTTTTCTTGCTTTCGTGGTATTCTTGCTAGTTACACTAGCCATCCTTACTGCGCTTCGATTGTGTGCGTACTGCTGCAACATTGTTAACGTGAGTCTTGTAAAACCTTCTTTTTACGTTTACTCTCGTGTTAAAAATCTGAATTCTTCTAGAGTTCCTGATCTTCTGGGTCTACGCTCGTCGCGCTACCATCGTTATCGGAAAGTCT
+
444;7<BBCCCCCBBBFBBBCCCCCCCBCCBB?ABDD>CC?C?BBBBDCC@CCCCIAC@BCCC?C@ECDCCCCCC?CDDDD2BC@BBBC=CD@A?BCC?CF9;;ADDDACCCCCCCC?CCC@C?CBCBCCCC@CBBB?CCCCBBCDDBBBCCBBC?C?@=@D?A>AACCDCCCD>C<<;<.<@C>;;;;;*;BBCF>BCCCDCCBBB=AAA@,@<<;C@C@BC@DCCDA@@>@?BBBBBB>B?@@;@AAAABACAABBBCCBBBA?BBCCB?BCCC@CD>AA@>
@ATNG8:05089:02683
GATGGTAGGTGCACATGAGTGTATCCAGAAGATCAGGAACTCTAGAAGAATTCAGATTTTTTAACACGAGAGTAAAACGTTAAAAAAGAAGGTTTTACAAGACTCACGTTTAACAATATTGCAGCAGTACGTACACAATCGAAGCGCAGTAAGGATGGCTAGTGTAACTAGCAAGAATACCACGAAAGCAAGAAAAAGAAGTACGCTATTAACTATTAACGTACCTGTCTCTTCCGAAACGAATGAGTACGATGAGAGAGCTCTCTCTACCATCGTTATCGGAAAGTCT
+
555;7;<C?BBA@;9;BDCCHBCBB@B@@<@BAAAA=A=@@>>@00,00*/*/;/444444#439;=<<:;;////&///)/////#/:)/)599+955.5<<>==@;;;498@?385<9:9;;AABCCDCGC;:;C?DCAA=A;;;BABB?B?BCB@CCBBBCBB?CDBAAA=AA>???=@@=>=7??@<ABBBB3BB?B9::AAAAA=A>?8889=8=>CAB?ACCDCBB@CADED=B@@=@BBBA@@@??@@@AAAAAA???AACAA>?????=@@@A=@A9@999
@ATNG8:05050:02736
GATGGTAGTGTGTCTCTGAGAGTAGTACTCATTCGTTTCGGAAGAGACAGGTACGTTAATAGTTAATAGCGTACTTCTTTTTCTTGCTTTCGTGGTATTCTTGCTAGTTACACTAGCCATCCTTACTGCGCTTCGATTGTGTGCGTACTGCTGCAATATTGTTAACGTGAGTCTTGTAAAACCTTCTTTTTACGTTTACTCTCGTGTTAAAAATCTGAATTCTTCTAGAGTTGATCTTCTGGCTCTCGTAGACAGATACTACCATCGTTATCAGGAAAGTCT
+
:9//+/:<;54////////79;=>>B@??A@@;@???9@B@D@AABDHDD@DDCCC@CAGBBB@B?CCDBCAAACACBCBB2@A;@@@A8@C;;9;BC>;;5;;@>@@=ADCCCCCC>AAD@C@GFGCDBCC?;;;C?CDBBCCBCB@@@@@BBD>AA@?;<5;>AA@ABBBDE?;;;@@7@>C=;;;;;*;CCCEGC=00@@0000*0;>;0?996A=A=CC>@@CB;:;;?<999:>?@=9::@@BADCBBCCC;00@@@+00...6::000-0>4>:>>
@ATNG8:05051:02737
GATGGTAGCGAGCGAGTGTGTATACCAGAAGATCAGGAACTCTAGAAGAATTCAGATTTTTAACACGAGAGTAAACGTAAAAAGAAGGTTTTACAAGACTCACGTTAACAATATTGCAGCAGTACGCACACAATCGAAGCGCAGTAAGGATGGCTAGTGTAACTAGCAAGAATACCACGAAAGCAAGAAAAAGAAGTACGCTATTAACTATTAACGTACCTGTCTCTTCCGAAACGAATGAGTACGTGTGCGACGTGTCTCCTACCATCGTTATCGGAAAGTCT
+
::8@=;<CACA<BCBCBBCCCCBBCACBC@DCDCCC?A?BCBBBBE@BB?BAA>@@@@@@0A=BBCBBBB;:;;.;>;9999$9>8><==<2<BB?BCCBBDB@@<@?@@=@CC<@ABABACCDDBBCCCDGAABBG@BBBCCBBC@C?C:;:;CECBCCE@BBBBBD@BC@BBB?BC???:??<;99999(7@<989>><><@4918>>@<@<?;BBBABBABBBB@CABBB=AAA?AA@AAB:::9A@ABBBBBBBBAA?CCC=@@AAB@CCCCACC?B@@@
@ATNG8:05053:02713
GATGTAGAGAGACTGTAGCGCACCCAGAAGATCAGGAACTCTAGAAGAATTCAGATTTTAACACGAGAGTAAACGTAAAAGGAAGGTTTTACAAGACTCACGTTAACAATATTGCAGCAGTACGCACACAATCGAAGCGCAGTAAGGATGGCTAGTGTAACTAGCAAGAATACCACGAAAAGCAAGAAAAAGAAGTACGCTATTAACTATTAACGTACCTGTCTCTTCCGAAACGAATGGTACTATGTAGAGCTCTATACTACCATCGTTATCGGAAAGTCT
+
77////8:;9:;;=>>?>A@D9<<)5>>49@@?AA6;5;B;::BA?AA=@;=??9873&32778;;======333:444&45:7;.959&5558=666<:99>;;;@C8ABA?@AAAC@?AB::9BB@BC>99998@AA>?<:8299=@>7????@<<B?BBBBABA@?=>B=4=97737&377433377'3<8733:;888;17.55595:6;7@??;>=<<<<;9;:??@<BBC>AA>A@A@@000;@@@AAAAABAA=>=8<9975079773;;4/../
@ATNG8:05061:02712
GATGGTAGGACGAGCGTCTGAGAGGTACTCATTCGTTTCGGAAGAGACAGGTACGTTAATAGTTAATAGCGTACTTCTTTTTCTTGCTTTCGTGGTATTCTTGCTAGTTACACTAGCCATCCTTACTGCGCTTCGATTGTGTGCGTACTGCTGCAATATTGTTAACGTGAGTCTTGTAAAACCTTCTTTTTACGTTTACTCTCGTGTTAAAAATCTGAATTCTTCTAGAGTTCCTGATCTTCTGGATATGAGTGACTCGTGCTACCATCGTTATCGGAAAGTCT
+
444;7>AA?BGBB@@ACCC?@@CC>BACECBB?BBCC=CD?C?@@@CCCC=BBCDD@G@BBCC?C@CCCCCCCCC@CCCCC5CD?BBCD?CC@A?BCC?CE;;:ADEDBEEDCCCCC@CCC@C?CCCCAABB?BDBB@CCCCCCBBDBBBCDBBB@CCB?BB?C@BBBBBBCCC@C@@@@7>=B=:::::*;CCCC=BBFCCBBBBC@DDDD2CBBBCADABB?BCCCFAA?B@BBBCCC@BBC@BDCCCBCCCBBBCCBBBBCC>@@ACD?CCAC?CD=BB??
@ATNG8:05063:02724
GATGGTAGTCTCAGATAGTCTATAGTACTCATTCGTTTCGGAAGAGACAGGTACGTTAATAGTTAATAGCGTACTTCTTTTTCTTGCTTTCGTGGTATTCTTGCTAGTTACACTAGCCATCCTTACTGCGCTTCGATTGTGTGCGTACTGCTGCAATATTGTTAACGTGAGTCTTGTAAAACCTTCTTTTTACGTTTACTCTCGTGTTAAAAATCTGAATTCTTCTAGGGTTCCTGATCTTCTGGATAGCGACGCGATATACTACCATCGTTATCGGAAAGTCT
+
ABBB>A?BAA@CCEECCCABDCCCCDCCBBBC?ABAC=CC@B@BDCCBBC@DBBBB@D@CCBB?B@BBCCBBBCD>A@@@?0>@;@???8?@@B?CCB?BC>@@BCCF?BBCCCCBB@BCE@B?BCCCBBBB?BCCC?CA@@CCCCBBBCBBBCC@CCC@CC@C?BBCCBBBBCABBBCB:B@C?AACCC0BA;;;6<;BCFFECBA<@@@@0@BBBI@B@CB?BCCCC>C@D?BBBBAA=@@B?BCBBBBC@AABBBCCCCCAB?BDBBC?BCBB?BC>B???
@ATNG8:05068:02746
GATGGTAGTGTGTCTCTGAGAGTAGTACTCATTCGTTTCGGAAGAGACAGGTACGTTAATAGTTAGTAGCGTACTTCTTTTTCTTGCTTTCGTGGTATTCTTGCTAGTTACACTAGCCATCCTTACTGCGCTTCGATTGTGTGCGTACTGCTGCAATATTGTTAACGTGAGTCTTGTAAAACCTTCTTTTTACGTTTACTCTCGTGTTAAAAATCTGAATTCTTCTAGAGTTCCTGATCTTCTGGTCTACTACACTGTACTCTACCATCGTTATCGGAAAGTCT
+
///?:;ACCABBBBBBBCDCCCAA@DBBBCCB?BBBC>CC?B?BCCCDDD@DCCCC@C@CCCC?BBAAACBBCCCACCCCB5BC?B@AA<AB@A?BBB=AB=AAACCC@CCCCCCDD@DCC=B?CDCCAAAD?BBCC?CCCCCAAADECCCDB998:BC@CC@C@BBAAACCCC@BBBBB8B?B?CCCCC3BB@@@<@BBBCCCBAB@DDDC5C@@AC@B@CCACDBBAA@@C@CCBBBB?ABC@CCCCCBBBCBBCCCCCECCC@BBBCG@AAAC@EE>BAA@
@ATNG8:05070:02728
GATGGTAGCACGACACGACGATGTTTACTCATTCGTTTCGGAAGAGACAGGTACGTTAATAGTTAATAGCGTACTTCTTTTTCTTGCTTTCGTGGTATTCTTGCTAGTTACACTAGCCATCCTTACTGCGCTTCGATTGTGTGCGTACTGCTGCAAATATTGTTAACGTGAGTCTTGTAAAACCTTCTTTTTACGTTTACTCTCGTGTTAAAAATCTGAATTCTTCTAGAGTTCCTGATCTTCTGGACGACGCGCACTGACACTACCATGTTATCGGAAAGTCT
+
444:7<AAAABB=ABCCFDBBBCDF?CDDBAB?ACCH>DCACACCDCCDC@C@@@@>@@CCCC>A<@@??>995;7@A===+@@?B@@?8>@AA>A@@<>@3::>;<>>BBBBBC??<?AA=A=988====?:>>==8;;;>?===>>>=>=<///)///6<=1607:977565959>CCA.=7@7>>AAA/>==@@9?>>@??>=<>;DCDD/@>>>@8<8:;5;==B@@@=B=@@888B=??@<?@@===>;;6///;:6:;=?388AA=>>>><<<1;<;/
@ATNG8:05071:02734
GATGGTAGCGCACACATAGATACAGTACTCATTCGTTTCGGAAGAGACATGTACGTTAATAGTTAATAGCGTACTTCTTTTTCTTGCTTTCGTGGTATTCTTGCTAGTTACACTAGCCATCCTTACTGCGCTTCGATTGTGTGCGTACTGCTGCAATATTGTTAACGTGAGTCTTGTAAAACCTTCTTTTTACGTTTACTCTCGTGTTAAAAATCTGAATTCTTCTAGAGTTCCTGATCTTCTGGAGATACACATGATACTCTACCATCGTTATCGGAAAGTCT
+
@?@D@DCBBBCCCCBBBCCCCCBBBDDDCC997:@@@<BC@C@CBCCCEBBBCDCC@D@CCBB=B?CCCCCCCCB?>>>>>0>D?BBBB>BCCC@CAA<@C>@@ADFE?BBCCCCDD?CDD=A=@CCDAAAD?CDCD?BCCAABBBCCCCCCBBC@CCCBCC>B@BCBCCBBBC?A::::5:=?>:;:::*:??AB>CBEBBBCA@@4;;;;*;AABD@C@FE?CCCCBBB?B@CCCCCC@BBB?BCBBBDDDCCCCBBDCCBBB?CBCBB?BDCC?CD=CB@@
@ATNG8:05071:02735
GATGGTAGTGTCAGTGCGCGTCGTCCAGAAGATCAGGAACTCTAGAAGAATTCAGATTTTTAACACGAGAGTAAACGTAAAAGAAGGTTTTCAGGACTCACGTTAACAATATTGCAGCAGTACGCACACAATCGAAGCGCAGTAAGGATGGCTAGTGTAACTAGCAAGAATACCACGAAAGCAAGAAAAAGAAGTACGCTATTAACTATTAACGTACCTGTCTCTTCCGAAACGATGAGTACTATAGACTATCTGAGACTACCATCGTTATCGGAAAGTCT
+
::7<;>=A@>::90/79/0/<<<AB>BBB?CBBBAF?B>BBA;;9@<?A?A4::<87778$749::AAB?>779)939499*4:49.555&5;;7<666><<<:>8==8<<<059>555<>>;<;;<=BC:>B??;?@??@???@D@BCB@B;;:;;:@>AAAA?;500*0007;::BD;B==;=CCCC1@?8=7766=;9978;?>>>:>:>=AAA>A;;::::<A<999.9997878==?@ABACBA756??988==?8848<>>A@@?@C?BA;@@00
@ATNG8:05075:02716
GATGGTAGTATCTGTCTACGAGAGCCAGAAGATCAGGAACTCTAGAAGAATTCAGATTTTTAACACGAGAGTAAACGTAAAAAGAAGGTTTTTACAAGACTCACGTTAACAATATTGCAGCAGTACGCACACAATCGAAGCGCAGTAAGGATGGCTAGTGTAACTAGCAAGAATACCACGAGAGCAAGAAAAAGAAGTACGCTATTAACTATTAACGTACCTGTCTCTTCCGAAACGAATGAGTACTACTCTCAGAGACACACTACCATCGTTATCGGAAAGTCT
+
///96:=AAB;:;CCBBBCBBBACC@BBFACBCBBB?B?BCCBBBB?CB7:5:@?@?AAB2B=BCAAABCCBBB=99;6>>>+54.4.5555$5>>9@@DBBCBCC@CACB?BBB?BBCBBBBBEDDCECCCD@DBCC@DBBBBBAA=A?A;;:;CCCCCCB?AA@@??;@A?A??<?@AAABBCB?BCCCC3?>;>BABBB@@@@B?BBCC@D@A@@BB?@A@BBCC>A>BCF@BBB>@@?BBBABBBAAABBBBCCCBCBA@>917///;7==@@9DC688==
@ATNG8:05079:02717
GATGGTAGCGCACACATAGATACAGTACTCATTCGTTTCGGAAGAGACAGGTACGTTAATAGTTAATAGCGTACTTCTTTTTTCTTGCTTTTCGTGGTATTCTTGCTAGTTACACTAGCCATCCTTACTGCGCTTCGATTGTGTGCGTACTGCTGCAATATTGTTAACGTGAGTCTTGTAAAACCTTCTTTTTTACGTTTACTCTCGTGTTAAAAATCTGAATTCTTCTAGAGTTTCCTGATCTTCTGGCTCTCGTAGACAGATACTACCATCGTTATCGGAAAGTCT
+
;59A9AAAACCDDBCCCBCCDDCCCCBBBCBB>A:9;6;D<@>ACCBBCC@CCCCC?C@BCBC>A?ADCCA@@??<999:9:%;G=@;;;;-;?AB?DBC@CD?AABECC?BCCCCCAA<E@@0000AAACICC?CBDE@CCCCCCCCCCBCBBCCC=BBC@CC?B@BBCCCAA9:4;????7@<@;;;;;;;%;ECCL=BBCCCCDCHC@DDCC2BBABC7<6;@<ADDBB:::6;>DCFCCC@CA@?@BBBCCCCCCFCECCCCCBB?BBBCC?CBBB?BD=C???
@ATNG8:05087:02737
GATGTAGTGCGTGAGAGAGAGACCCAGAAATCAGGAACTCTAGAAGAATTCAGATTTTTAACACGAGAGTAAACGTAAAAAGAAGGTTTTACAAGACTCGCGTTAACAATATTGCAGCAGTACGCACACAATCGAAGCGCAGTAAGGATGGCTAGTGTAACTAGCAAGAATACCACGAAAGCAAGAAAAAGAAGTACGCTATTAACTATTAACGTACCTGTCTCTTCCGAAACGAATGAGTACACACTCTCATATGACACTACCATCGTTATCGGAAAGTCT
+
B<BBBBCCCBBBCCCCCCCCCCCC>CCCC>BBBD@C@DDDCBBB@BB@A?BBB999:9$76=::CBCBBBBA8<<999::$7;4;4::;188EACCCABB@@@<A;AA=@;;8;???B??@?@B??<=<A<@@@A<AAAA=>AC=F<;:?<?ABBD>>><;;;>BA@CC?BBB?BBB=>.:;:5;ADDD.5505>>>>?A8838;>>?A<A<@@@AA<A:;;AAA=C:?@K;C??<???BBBBAAABB;;;???B@@B@;;;C<>>ABB?BDCB?BB>AAAB
@ATNG8:05088:02716
GATGGTAGTCTCAGATAGTCTATAGTACTCATTCGTTTCGGAAGAGACAGGTACGTTAATAGTTAATAGCGTACTTCTTTTTCTTGCTTTTCGTGGTATTCTTGCTAGTTACACTAGCCATCCTTACTGCGCTTCGATTGTGTGCATACTGCTGCAATATTGTTAACGTGAGTCTTGTAAAACCTTCTTTTTACGTTTACTCTCGTGTTAAAAATCTGAATTCTTCTAGAGTTCCTGATCTTCTGGTATGACTAGTGTACTACTACCATCGTTATCGGAAAGTCT
+
BBCD?CABACCCCCCCCBBBGBCCGGCDCC@?<?@@@<BB@C@CCCBCCC?CCCCC@C@BBBD?D?CCCCBBCCB<99999)9C=@99:9.;CDC?CCC@CEACDEFCC>BBBCDDDC=BBC?C?CCCCCCBC?BBDD?BBDDBB@CBBBDCBBBB?BBC?BB?B?BBBBBCCCDACBBBB8A=B=;::::*;BBBF>BBCCCIHAA@5;;;;*;@ABC@CACC?BBCDBBB?B@BBBCBB?BBCACCCCCCBBCBBBCCDDCDCB?BBBCD@BBBC>@@:????
@ATNG8:05088:02755
GATGGTAGCACGACACGACGATGTGTACTCATTCGTTTCGGAAGAGACAGGTACGTTAATAGTAATAGCGTACTTCTTTTTCTTGCTTTCGTGGTATTCTTGCTAGTTACACTAGCCATCCTTACTGCGCTTCGATTGTGTGCGTACTGCTGCAATATTGTTAACGTGAGTCTTGTATAACCTTCTTTTTACGTTTACTCTCGTGTTAAAAATCTGAATTCTTCTAGAGTTCCTGATCTTCTGGGTGTATCAGCGAGTATCTACATCGTTACTCGGGAAATCTTCATACCGGAACTTGCCCA
+
///:6:>AAC@@:665<=>666>D@AAA<>;=7@@@A<AC@CA999CCCC@AAABC=<<=8..-(---9/45559==>==+B=8BBBB=AA=>39709;;6/0/9::*/4::AAA@=@A=8>;?>====8/*/;99,//=;::8A;:>;975554655777.7.55:667==9386666,2,2165777(./553,...3335;2202===(222..49(..0333355728277877759=;9-55555599>2..;//.83558<:<69::888-7=7=9:499=::4947453.339'.
@ATNG8:05095:02749
GATGGTAGTATAGAGCTCTACATAGTACTCATTCGTTTCGGAAGAGACAGGTACGTTAATAGTTAATAGCGTACTTCTTTTTCTTGCTTTCGTGGTATTCTTGCTAGTTACACTATCCATCCTTACTGCGCTTCGATTGTGTGCGTACTGCTGCAATATTGTTAACGTGAGTCTTGTAAAACCTTCTTTTTACGTTTACTCTCGTGTTAAAAATCTGAATTCTTCTAGAGTTCCTGATCTTCTGGTGTCTACGCTCGCTCGCGCTAACCATCGTTTATCG
+
:;:<7;4;444499A>966>>966@<>>ABBB@C;;:6<C?B?CBABAAA?BBCA@=A=??BD@C@BBBBBBBBB@B@@B@199@CBBC>CCBA=AAB>AA;@@@AAA<ABB@@879=AAA=C<A@@=<<<<=DAAA4::AB@@@@@@>>>>>>@<???<@A=A<>>=AAAADD:?>>==2<<A5::>>>/?AAAA:A???@@@:;:=BBBA/?:::B=B<?>;@@@C:;:=C<AAAA9703--)--369:==:;:///658:755.51777.//'//.2
@ATNG8:05096:02739
GATGGTAGCACGAGTCACTCATATCCAGAAGATCAGGAACTCTAGAAGAATTCAGATTTTTAACACGAGAGTAAACGTAAAAAGAAGGTTTTACAAGACTCACGTTAACAATATTGCAGCAGTACGCACACAATCGAAGCGCAGTAAGGATGGCTAGTGTAACTAGCAAGAATACCACGAAAGCAAGAAAAAGAAGTACGCTATTAACTATTAACGTACCTGTCTCTTCCGAAACGAATAGTACTGCGTCTCACTCTCGCCTACCATCGTTATCGGAAAGTCT
+
DCDD@CCBBBBBCCCCCFDD@BBBD@CBC@B@@@996;?BBCDCDC?AC?BACA?9::::);@BCCABBADCCC>AABCEFF5BB?B?CDC<CCD@CBBCCDCBB=B@CD@CCC?BCCCCCDBBCDDCCBBB@CC@@<A@@?AAAA?B?BBB@BBCCCCCC?AACABB@BB?BBB?BBAAB<???>BBBBB3BB@B?>>CAABA:>:>@AA:>:=ACCC?CCCBB??9=9===6>@@=ABABBBBBBBCBBCCCBCCBCC?CCC?BBBBB?BBBB?CD@CB99
@ATNG8:05097:02752
GATGGTAGCATCATGCATATCTCACCAGAAGATCAGGAACTCTAGAAGAATTCAGATTTTTAACACGAGAGTAAACGTAAAAAGAAGGTTTTACAAGACTCACGTTAACAATATTGCAGCAGTACGCACACAATCGAAGCGCAGTAAGGATGGCTAGTGTAACTAGCAAGAATACCACGAAAGCAAGAAAAAGAAGTACGCTATTAACTATTAACGTACCTGTCTCTTCCGAGACGAATGAGTACGTGTGCGACGTGTCTCCTACCATCGTTATCGGAAAGTCT
+
@@AD@DCCCCCCCCCCBBCCDDCCC?CCC?BBCC??<@>AABBCCA?AA?B?AA@@ADDD2C=AAAABBCBBBB=A?@BBBD2DC?B?CBB;CCC@BBBCDDEAA=B@DD@CBB?BBBBCDBCBCCCCCCBC?CCDD<A@BB@@@B>B?DAA?ABBBCCCC?CAACCA?BB>BBB>AA>==7?@?;=???>1?B?BA@ACDC@@<><>>AA7;7;?@@A@BBBBA@?=?>AAABC:979AAAA>>>BC@??CBCCCC???C@BBB?AAAAA>ABBB?CD>BA?@
@ATNG8:05048:02792
GATGGTAGCGAGCGAGTGTGTATACCAGAAGATCAGGAACTCTAGAAGAATTCAGATTTTTAACACGAGAGTAAACGTAAAAAGAAGGTTTTACAAGACTCACGTTAACAATATTGCAGCAGTACGCACACAATCGAAGCGCAGTAAGGATGGCTAGTGTAACTAGCAAGAATACCACGAAAGCAAGAAAAAGAAGTACGCTATTAACTATTAACGTACCTGTCTCTTCCGAAACGAATGAGTACGTGTGCGACGTGTCTCCTACCATCGTTATCGGAAAGTCT
+
>:<B@FBBBBBBABBBCCDCCBBBJBEGC@BBBCCC?A<AA@AAAAAED>A?AA;;:CCC1C?BBCCIICCCCC=B@::;:;*;C?C@CCC;CFIABCCCBCCBB@B@DC@AAB@BCBCC@@ACCCCBCDCC@CCCCABBBCCCCC=A<ABA=ACCCCBCE@CBBCCC?CB@BCB?BBBBA<A>><?DCCC3AA>A???BBBAB?B@BBCD?B?B@CCCACEBCBAA?AAEED<BBC@CCB@@@:9:9B@ABBBCBBB??@@CCE>AABBJ@CBBB@CF>BBBB
@ATNG8:05058:02760
GATGGTAGATACTCGCTGATACACCCAGAAGATCAGGAACTCTAGAAGAATTCAGATTTTTAACACGAGAGTAAACGTAAAAAGAAGGTTTTACAAGACTCACGTTAACAATATTGCAGCAGTACGCACACAATCGAAGCGCAGTAAGGATGGCTAGTGTAACTAGCAAGAATACCACGAAAGCAAGAAAAAAGAAGTACGCTATTAACTATTAACGTACCTGTCTCTTCCGAAACGAATGAGTACGAGAGAGCACACGTGTCTACCATCGTTATCGGAAAGTCT
+
;>>B@CC;99555555<<;99=9:905<?59/0<-.(-0,,,---83:;6:6:998999:(98;9>0//77;;;28:==>>>+;?;?8AAA.:::25599<<6658<345.4555;;<<=@;;<B999@@@@@>@@@8:;@@AAAA?@;B00+0=000<@A?B??9983838==;2888::39998777788$73,3<=A=<<;73746699/717;>??;??>@>=:7:6:::68;82478<??A??>AA@@AAA??>BBBBAAA?A=;:>@BBBB>AA;A998
@ATNG8:05059:02806
GATGGTAGCACGACACGACGATGTGTACTCATTCGTTTCGGAAGAGACAGGTACGTTAATAGTTAATAGCGTACTTCTTTTTCTTGCTTTCGTGGTATTCTTGCTAGTTACACTAGCCATCCTTACTGCGCTTCGATTGTGTGCGTACTGCTGCAATATTGTTAACGTGAGTCTTGTAAAACCTTCTTTTTACGTTTACTCTCGTGTTAAAAATCTGAATTCTTCTAGAGTTCCTGATCTTCTGGAGATACACATGATACTCTACCATCGTTATCGGAAAGTCT
+
;;=>;CCBBAB>==>CA@B=?BCDDCBBBBBC@CCDD>CC@CABBBDCDCACCCCD@D@CBBA?A?CCCBBBB@@<::9:9$7749???8?@@A?AA@=@?69:A@@A@BBBBBAAA@AA><?=A@@@@@@@<>>>A<@@@???@>>>>>>>===<@@@;??:=:=C@@@@===<;;:@?3?;A:=9:9:,:@@@@///@///<=<<18888(2:977/717<69<=;<==8<6<><=<<5::A<@@@BD>>>@?<7-----777)//98956::@=@D8@@@@
@ATNG8:05062:02766
GATGGTAGCGCGACGAGCGTAGACCCAGAAGATCAGGAACTCTAGAAGAATTCAGATTTTTAACACGAGAGTAAACGTAAAAAGAAGGTTTTACAAGACTCACGTTAACAATATTGCAGCAGTACGCACACAATCGAAGCGCAGTAAGGATGGCTAGTGTAACTAGCAAGAATACCACGAAGCAAGAAAAAGAAGTACGCTATTAACTATTAACGTACCTGTCTCTTCCGAAACGAATGAGTACGATGAGATCTCGTGTGCTACCATCGTTATCGGAAAGTCT
+
---8(--9/04====<BBCCDCABC>CCC@BBBBBA>@<:95<>=<9==<@=998??DDD3B:89=BA@AABBA998;9===+B>8=8<@@7ACC@C<;;@@=?A:>;>?;?@@<@ABBCAABCBAA@;:;C;?;:::<?AAA????B>A;;6;A;:;?::4:@BAAB?:948=888;//(/883888<<0=?:@>??A==<B8<7:BDD=D;@?CBD?BBBCCBC?B=@?A9A9:59?>=@A???AAA::9?66665577:::17::::277;>3:909:::
@ATNG8:05067:02794
GATGGTAGCAGACGTGACAGAGCGCCAGAAGATCAGGAACTCTAGAAGAATTCAGATTTTTAACACGAGAGTAAACGTAAAAAGAAGGTTTTACAAGACTCACGTTAACAATATTGCAGCAGTACGCACACAATCGAAGCGCAGTAAGGATGGCTAGTGTAACTAGCAAGAATACCACGAAAGCAAGAAAAAGAAGTACGCTATTAACTTTTAACGTACCTGTCTCTTCCGAAACGAATGAGTACTATGTAGAGCTCTATACTAATCGTTATCGGAAAGTCT
+
?@@A>ABCCBBBBB@@@BBCCCCCB@CCD=BBBCCB?B?A@ACCBB?AA>A>AACBAABB2A?CBBBBC@@@@?8=?;;;;;':><>259909@A9CCBCFBBBC?B>BB>ABC?BBBCCCCCGFBBBBCCC@CBBB?BBBBBBBB>C@CBB@BCCCCCCB?BBBBBB@CC?@??@BBCCC=AAB?BDDDD2BB?B99:B>>?C:>:>ABB6>:=AA==:==;;;@?5;5;>>4>>>:??>>@@@@A>>>ABA@?@@@A@??@@<@AAA<AAAC;>>7>><;
@ATNG8:05068:02783
GATGGTAGGAGACACGTCGCACACGTACTCATTCGTTTCGGAAGAGACAGGTACGTTAATAGTTAATAGCGTACTTCTTTTTCTTGCTTTCGTGGTATTCTTGCTAGTTACACTAGCCATCCTTACTGCGCTTCGATTGTGTGCGTACTGCTGCAATATTGTTAACGTGAGTCTTGTAAAACCTTCTTTTTACGTTTACTCTCGTGTTAAAAATCTGAATTCTTCTAGAGTTCCTGATCTTCTGGTATACACACTCGCTCGCTACCATCGTTATCGGAAAGTCT
+
@>AC@CCC@CCCDCCBBBBCBCCCBBCCCCAA?ACBB>BB?B@DDDBBBB?BCAAA@C=?@AA?BACBBBBBBBG@BBBBB2BB@DDBA=CCAA?BBB?BC=87:CBB?BCCBA@BB?BAA:?;A@@><><><>AAD:==@@@@===?AADD<<=;@@A=AA<@<@@@@AAAAA8>>ACC5A;>9=>CCC/??><<5<;;;==A=>><<=<<,=///=9=7@@<@C@@@?@<A<AA>>>@7;;A=AA??>AA@>><>>@B@>>>A<A????=89995:<3<=::
@ATNG8:05069:02773
GATGGTAGCTCACGTACGTCACACGTACTCATTCGTTTCGGAAGAGACAGGTACGTTAATAGTTAATGGCGTACTTCTTTTCTTGCTTTCGTGGTATTCTTGCTAGTTACACTAGCCATCCTTACTGCGCTTCGATTGTGTGCGTACTGCTGCAATATTGTTAACGTGAGTCTTGTAAACCTTCTTTTACGTTTACTCTCGTGTTAAAAATCTGAATTCTTCTAGAGTTCCTGATCTTCTGGGTCTCTCTCTCACGCACTACCATCGTTATCGGAAAGTCT
+
945;7<CCCBB@@@BCBCABCBCCBCABBBBB?BCCC>CC@C@CCCDDBB?CCCBB?B@BCCC@C@BB=@@BACC=9988-9929989,9CC=8<??<?@0/0@@@>:8=BAA?BB>AAD@C<>??@?BBB@CDBB?B==;;>?@A@@@AA@AA<8;::<=8=:>>>>>BBAA4:99:3;=D;=>==/<;888)59::==;:;><=@@@,=///=7=6=C?BBACBBB?C=AACBBA=A889,9===@AAB??A:>?A@@@A9999?;:==<=188-8?>>
@ATNG8:05071:02771
GATGGTAGGCGTGTGAGAGTCTGCCCAGAAGATCAGGAACTCTAGAAGAATTCAGATTTTTAACACGAGAGTAAACGTAAAAAGAAGGTTTTACAAGACTCACGTTAACAATATTGCAGCAGTACGCACACAATCGAAGCGCAGTAAGGATGGCTAGTGTAACTAGCAAGAATACCACGAAGCAAGAAAAAGAAGTACGCTATTAACTATTAACGTACCTGTCTCTTCCGAAACGAATGAGTACAGAGAGTACGATATGTCTACCATCGTTATCGGAAAGTCT
+
:::::<;=;>===?=AA??;<<<<<6<CB9BB;<:@:@=;99@99:@CCAD<AAB:::94$45889:::9<9:908:3/000'//)/5966&//839;:::=498@B?BD<?>>;:;:>>>>>>AAEBB;;;<?BBB<?>==<>;<8=5:;B=A?BB987B?B::7<<63703<817<7303;;435222$594977:>>>>B=A=A:::=A4<85220555:9996:5533,3//(/666:=<;;AB<<;=:6///==;??AA388>>>:BBBC;>>:>?AB
@ATNG8:05074:02792
GATGGTAGCTCGCTGATGATATCTCCAGAAGATCAGGAACTCTAGAAGAATTCAGATTTTTAACACGAGAGTAAACGTAAAAAGAAGGTTTTACAAGACTCACGTTAACAATATTGCAGCAGTACGCACACAATCGAAGCGCAGTAAGGATGGCTAGTGTAACTAGCAAGAATACCACGAAAGCAAGAAAAAGAAGTACGCTATTAACTATTAACGTACCTGTCTCTTCCGAAACGAATGAGTACATAGATATACGTATAGCTACCATCGTTATCGGAAAGTCT
+
<5557<<BBA<<?@;9:9@;=A@;?9><<26665@@8@<@AA:::FACC?BAAA9:8999'98;;8;;:?=88;3<<<;999$9?:;.559&595.5959?===B@C?BB@CDE@BABBBBBAACAAAC@@@<@@<;7;AAABBCC@DACBB7;;@>AAAA>ABCBBB?BB@@??@BAABC:>?B@BEDDC3BB?CBBBBB?;;6;;>:::;?;A?BBB?BBB@@?A>A>ABB;A@?;@@@@ABBBACAAABCCBB@???AAAAA=AAA>B?CBBB>==5=888
@ATNG8:05079:02760
GATGGTAGAGAGAGCTCTCTCATCGTACTCATTCGTTTCGGAAGAGACAGGTACGTTAATAGTTAATAGCGTACTTCTTTTTCTTGCTTTCGTGGTATTCTTGCTAGTTACACTAGCCATCCTTACTGCGCTTCGATTGTGTGCGTACTGCTGCAATATTGTTAACGTGAGTCTTGTAAAACCTTCTTTTTACGTTTACTCTCGTGTTAAAAATCTGAATTCTTCTAGAGTTCCTGATCTTCTGGTGTCGTCTATCATGTACTACCATCGTTATCGGAAAGTCT
+
;55D;BCBCDBBBBBA@@CCCCCA@A<BBBAA?BCGH>CC@CAEBBBBBB?BDBBB@B?BBCCAD@C??@BBBBD?DADAF2DE?B???7?CAA?B??;?A299?A@A>CBBBBBBB?BAC;A;AAA;8:8?;?8::<A@@>:;;>@@@AA=<<@::;;>==:=>>>=B>>>@@;@AADD;A=B=:::::+:><==6===<<=A>>>;??>?/?;;;@=D<AA=BAAA>===A=?????C=@@@<AA@@@@=<==:::?@@>>>@:>>@@@<@???8==6:::A
@ATNG8:05082:02772
GATGGTAGTGCGTGAGAGAGAGACCCAGAAGATCAGGAACTCTAGAAGAATTCAGATTTTTAACAACGAGAGTAAACTGTTAAAAAGATGGTTTTACAAGGACTTCACGTTTAACAATATTGCAGCAGTACGCACACAATCGAAGCGCAGTAAGGATGGCTAGTGTAACTAGCAAGAATACCACGAAAGCAAGAAAAAGAAGTACGCATATTAACTATTAACGTACCTGTCTCTTCCGAAACGAATGAGTACACATCGTCGTGTCGTGCTACCATCGTTATCGGAAAGTCT
+
@@@D?BC@A@B@@@CCCBBBBB;;;)5;@5=AA@@=2;24445:;<@EDA=>A?///666'63//(///9<333;/3333,3333$333349::/:;;*/(///(/88333(3,37385505989=<<<=?@?;<<CCACCDC@CDCCCCCC@CAHEC?A@@@A::;@AAABBC@BA8::A6:8<??8:::46666:,6;3///58////0,/6;>>7,51779;<6;87;3334:69==3;//(....3578;22268==@@?@@998733-3<8488@>>>078.7@AB
@ATNG8:05091:02799
GATGGTAGTATCTGTCTACGAGAGCCAGAAGATCAGGAACTCTAGAAGAATTCAGATTTTTAACACGAGAGTAAACGTAAAAAGAAGGTTTTACAAGACTCACGTTAACAATATTGCAGCAGTACGCACACAATCGAAGCGCAGTAAGGATGGCTAGTGTAACTAGCAAGAATACCACGAAAGCAAGAAAAAGAAGTACGCTATTAACTATTAACGTACCTGTCTCTTTCCGAAACGAATGAGTACGTGTGACGTACGTGAGCTACCATCGTTATCGGAAAGTCT
+
:::A>BBAA@?@;;;==ABBBCBBB?BA@<@A;;:=:?;=@?444<;;;8<9>?<@?DDD3B>BBBAA@@@@@A8<<:9499'994549>;1;AF@DCCCCCCCB?A=::7:BC@CCBBBBBBCCDBBBB@@=@AAA<@@BBCCCC?B?BA@=@BBBBBCC@CCBAAA?BB?BCC>AACCC=A??;?BABB3AA;>?@@AA>??<@;@AAB<@<@<A@E?AABA@@@@5:6:BC=BBCADAAAAAACBBBBCBBCCB?@?AB@??@<@>>>C@A?@A9??8?AAA
@ATNG8:05094:02776
GATGGTAGTGTGTCTCTGAGAGTAGTACTCATTCGTTTCGGAAGAGACAGGTACGTTAATAGTTAATAGCGTACTTCTTTTTCTTGCTTTCGTGGTATTCTTGCTAGTTACACTAGCCATCCTTACTGCGCTTCGATTGTGTGCGTACTGCTGCAATATTGTTAACGTGAGTCTTGTAAAACCTTCTTTTTACGTTTACTCTCGTGTTAAAAATCTGAATTCTTCGTAGAGTTCCTGATCTTCGTGGTATGACTAGTGTACTACTACATCGTTATCGGAAAGTCT
+
?:;>:>>>>>>>@@@@<<AAAA;99AA@=CC=9=?@?7??8A9????@AA=@@@;;.9=@AAC?@9@C>BAAAAA=<;;;;(95.5455)5==@7;<<7;>9>@@@@A=@B??;=9979@C?C@CCCBAAAA=BBBB@AAACBBBAAABBBC<;;>A;;5;@<@?BAABA@@::495559&96;6<=>>=(:>999,5<::=>;555.5555$5>;5/,/4997///////424.487///3///;8;;=<<955;:<:;;<;;;@<995<<:==>?8>>/::<<
@ATNG8:05097:02763
GATGGTAGTGTGTCTCTGAGAGTAGTACTCATTCGTTTCGGAAGAGACAGGTACGTTAATAGTTAATAGCGTACTTCTTTTTCTTGCTTTCGTGGTATTCTTGCTAGTTACACTAGCCATCCTTACTGCGCTTCGATTGTGTGCGTACTGCTGCAATATTGTTAACGTGAGTCTTGTAAAACCTTCTTTTTACGTTTACTCTCGTGTTAAAAATCTGAATTCTTCTAGAGTTCCTGATCTTCTGGTAGAGCTGTGCATATATCTACCATCGTTATCGGAAAGTCT
+
CCCD?CBBCBBC===?CCDCCDBBBB;::AAB?BABC>CE?B@CACBCEE@BBBCCAC@BB;;9;?BCCCCCCCC@BBBBB2BC@DDDF>BB;;:;CB>BC?BBCCCCADEDEDCCC@CBC@C@BCCCGCCB?BDCE@BBCCGCA@ABBCFDDCC@CBA>AB?B?BBCBCDDCC>AADDD7C8;7;AAAB2BBCCI>CBBBBBBBBA=AAAA,ABACB=A=AB?AAAA@@@?B@CCBB;;7;AB>BBCHD<;;;;9=>>>>999=95:??;C@BBBC?AB<BCAA
@ATNG8:05049:02812
GATGGTAGGCACTGCGCACACATCCCAGAAGATCAGGAACTCTAGAAGAATTCAGATTTTTAACACGAGAGTAAACGTAAAAAGAAGGTTTTACAAGACTCACGTTAACATTATTGCAGCAGTACGCACACAATCGAAGCGCAGTAAGGATGGCTAGTGCAACTAGCAAGAATACCACGAAAGCAAGAAAAAGAAGTACGCTATTAACTATTAACGTACCTGTCTCTTCCGAAACGAATGAGTACGTGTGACGTACGTGAGCTACCATCGTTATCGGAAAGTCT
+
944:7<@A?BAABABB;;;BCCCCC>CED>BBDC@@?A@CBCCBA@?@B?B@CC@@ADCC3D?DCDEABAB???9??@BBBA2AB=C;AAA9AEJBCCAB;;:@@<@@CCD@CC@CCCCCCDCCCCBB@@@A;?@;;9:CCACB?@<A?A@@=@CABBCBD?B@@?CC@CDA???<??BBB=BBB@BCBBB2??<?CCCBCCCE>@>@@?A;?<?@CBB?AAABBBC?B>AAB;B::7;AAA:::C???A879ABBBBCBEB????BBBBB?A@AA8>>8?>?>
@ATNG8:05049:02845
GATGGTAGGCGAGAGTGAGACGCAGTACTCATTCGTTTCGGAAGAGACAGGTACGTTAATAGTTAATAGCGTACTTCTTTTTCTTGCTTTCGTGGTATTCTTGCTAGTTACACTAGCCATCCTTACTGCGCTTCGATTGTGTGCGTACTGCTGCAATATTGTTAACGTGAGTCTTGTAAAACCTTCTTTTTACGTTTACTCTCGTGTTAAAAATCTGAATTCTTCTAGAGTTCCTGATCTTCTGGTGAGATATGCATGATGCTACCATCGTTATCGGAAAGTCT
+
>;<C@DBB?B@BCDDCBCDBCABIGDCCCCCCACBBA<AB?B?BBCBCCC@CCCBB?B?BEBB?B?ACBCCCB<A7BCCCC1BB?CBBB=BDBB?B?>9??=???BBB?BEBBBAAA@@@@=A=??@@@@@@;@>>>=AB@>>>>>@@@@@???A=>==:=>8><A??@B@?==9;;;BB5B=B:;;;;:+;=@@@5=;;;;;>=>>=AAAA/@>==@=F=@@=???==<<:=6;;AD>>;>?A<?====>?@@@=;;;///77:7:///617:9:9=@6=<//
@ATNG8:05059:02830
GATGGTAGTATATCGCGTCGCTATCCAGAAGATCAGGAACTCTAGAAGAATTCAGATTTTTAACACGAGAGTAGACGTAAAAAGAAGGTTTTACAAGACTCACGTTAACAATATTGCAGCAGTACGCACACAATCGAAGCGCAGTAAGGATGGCTAGTGTAACTAGCAAGAATACCACGAAAAGCATGAAAAAGAAGTACGCTATTAACTATTAACGTACCTGTCTCTTCCGAAACGAAATGAGTACTACTCTCAGAGACACACCTACCATCGTTATCGGAAAGTCT
+
:88:7<<<<<<55559999;;;:;;6;<<8=<<<55.549;@AA@@=@@=?244444444$4388555<<4//:00//////$/:5:7<>>2<<<9><<=<;://(/0//(/8:4:=88;<=CBCCBBBBBB?B;;;7:;:;@@@@;A=C;;4:B>;@DAC9BBBCED@A@<===2900000(//////;;;+::8==;:8><AA?B@BBBB8;8;BDBB@BB?>===8=5544)4444(4:99=B?=<<877797=>99;9//(//-05-//816///(33(3333
@ATNG8:05059:02834
GATGGTAGAGAGAGCTCTCTCATCGTACTCATTCGTTTCGGAAGAGACAGGTACGTTAATAGTTAATAGCGTACTTCTTTTTCTTGCTTTCGTGGTATTCTTGCTAGTTACACTAGCCATCCTTACTGCGCTTCGATTGTGTGCGTACTGCTGCAATATTGTTAACGTGAGTCTTGTAAAACCTTCTTTTTACGTTTACTCTCGTGTTAAAAATCTGAATTCTTCTAGAGTTCCTGATCTTCTGGGTCTACGCTCGTCGCGCTACCATTGTTATCGGAAAGTCT
+
@::C@@@@BBDCCCCBCCCCBCCGCBBBDDCCACCCC>CCAC@CCCBCCC@BBAAA?@@DCCB?B?CBBBBBBCC?BBCCC3BB?BBBB>BBBA>ABC>@@5879CCC?BBBBBBBB?B>><@<?>?AAAAA=@@??:==???@@@@BCBA>:::5:;;<@@<A=A@@@@@@??;??@DD;D<A<?????/>>6660669///777@=DDDC.<888@7?78706AAA>>><A7;;?@;;7;=AA:AAAA>>>AAAAA@@@>>>?<?A<@?:>=>@7==4///=
@ATNG8:05060:02813
GATGGTAGTGTGTCTCTGAGAGTAGTACTCATTCGTTTCGGAAGAGACAGGTACGTTAATAGTTAATAGCGTACTTCTTTTTCTTGCTTTCGTGGTATTCTTGCTAGTTACACTAGCCATCCTTACTGCGCTTCGATTGTGTGCGTACTGCTGCAATATTGTTAACGTGAGCCTTGTAAAACCTTCTTTTTACGTTTACTCTCGTGTTAAAAATCTGAATTCTTCTAGAGTTCCTGATCTTCTGGATAGCGACGCGATATACTACCATCGTTATCGGAAAGTCT
+
//::6<;==BBBBCBBCBDCC<;9:CBBACBB@BBCE>CC@C?BCCBBBB@CCDAA?A>BBCB>B>;:<CJCCBC@CFDDD1CC?BCFF<BB;;7;BB?DE@BCCBBBAG=;;CDBC@@@@<@;@@AA;9:B?CBBB>BBCCABACB@@ABBBBB7;;<7<A?A=BA@A@AA;@5;0000+0+0+0>>>>0==:99,9@@9:9@999;??C@1C@@@?;?=BB?BCBBA@@?B<@@@@@B?BBB?AA<;;BBBAAB@@BBDCBBB@BBBBE@CBBB@CC>CE;;
@ATNG8:05068:02848
GATGGTAGCACGACACGACGATGTGTACTCATTCGTTTCGGAAGAGACAGGTACGTTAATAGTTAATAGCGTACTTCTTTTTCTTGCTTTCGTGGTATTCTTGCTAGTTACACTAGCCATCCTTACTGCGCTTCGATTGTGTGCGTACTGCTGCAATATTGTTAACGTGAGTCTTGTAAAACCTTCTTTTTACGTTTACTCTCGTGTTAAAAATCTGAATTCTTCTAGAGTTCCTGATCTTCTGGTAGATCTGCATATATCTACCATCGTTATCGGAAAGTCT
+
?;;D@CBBBCAA=CCCCCBBBDCDDBBCDCCC@BBCG=CC@C?CBDBBBB?BCBBB>A?ABCC@C?CDBBBABBB>?@??@.??;?7894:BCE?AAD@CB587>B??;?BBBB@CC?CCA8<:<A>>>;;;:>>>@9>>>>;=>>@@BAA@<;<<@6637@;@<@@????@==:>????2>:=5;;;;;+;????7>==887>>>>;????/?;;;A<@<@@<BAAA;;;<@:==@@;;388@=AABBA>>=>>@A???@@@@<@:::A;AA=A=AC:A<;;
@ATNG8:05073:02812
GATGGTAGTGTGTCTCTGAGAGTAGTACTCATTCGTTTCGGAAGAGACAGGTACGTTAATAGTTAATAGCGTACTTCTTTTTCTTGCTTTCGTGGTATTCTTGCTAGTTACACTAGCCATCCTTACTGCGCTTCGATTGTGTGCGTACTGCTGCAATATTGTTAACGTGAGTCTTGTAAAACCTTCTTTTTACGTTTACTCTCGTGTTAAAAATCTGAATTCTTCTAGAGTTCCTGATCTTCTGGTCTACTACACTGTACTCTACCATCGTTATCGGAAAGTCT
+
ABBC@CBBBBCCCCABBDDBCBCCBCBCBC??<@???<AD?C?BBCCCCC?CCBBB@CADBCC>A>ACCCBBBBC@CCDDD5A@?ADCC>CCBC@CCC@CD?AABDCC@CDDCCCCC@BBB?B?CDCCCBBC?CDDD?CCCCCCBBCCCCCCBBC@CCB?CC?C?BBCBBCCDD@EBBBB9B=B=?@???,=ABBB>CCCCCCCCCB@BBBC5CBBCC?CADD@BBBCBB@@B@BCBBCC>@?C@CCCCCCBBCBBCDFCCCDDC@BBBBB?BBDD?@@:?999
@ATNG8:05077:02814
GATGGTAGGAGACAGCGTCGCACACGTACTCATTCGTTTCGGAAGAGACAGGTACGTTAATAGTTAATAGCGTACTTCTTTTTCTTGCTTTTCGTGGTATTCTTGCTAGTTACACTAGCCATCCTTACTGCGCTTCGATTGTGTGCGTACTGCTGCAATATTGTTAACGTGAGTCTTGTAAAACCTTCTTTTTACGTTTACTCTCGTGTTAAAAATCTGAATTCTTCTAGAGTTCCTGATCTTCTGGTGTCGTCTATCATGTACTACCATCGTTATCGGAAAGTCT
+
;;<C@CC>:<<@@/////<;>=<<<>><<==;?7@==>4==0506<AACDDACCB@>4949:9;8=9;:8>;;;==8=====+<=6<3333&3788>BBB@BB?:9:A??488=@=??>8<==5;5;>@?>;;;<>>>?:==A@@@888A?>;;:>=8;::989187=9:::///;685656)84:6<<?@?/>>;;;1;<<:;:<=:;7;AAA.===<>;><@@:>====BB<A<>>=B>?<>@@=??@D?>>>??:;;=<<=>=@<@AAAA<===>188-8=:;
@ATNG8:05078:02833
GATGGTAGTGTCATATGAGAGTGTGTACTCATTCGTTTCGGAAGAGACAGGTACGTTAATAGTTAATAGCGTACTTCTTTTTCTTGCTTTCGTGGTATTCTTGCTAGTCACACTAGCCATCCTTACTGCGCTTCGATTGTGTGCGTACTGCTGCAATATTGTTAACGTGAGTCTTGTAAAACCTTCTTTTTACGTTTACTCTCGTGTTAAAAATCTGAATTCTTCTAGAGTTCCTGATCTTCTGGACAGAGTGTGCAGATACTACCATCGTTATCGGAAAGTCT
+
---5065<>@:::;;;>@>@CDFDBBA@@CBB?CAAA:@@;A?BBCCDCD@BCCDC@C@CCCC?C@CBBBCCDCD=@@@?>,@A=ABBB>BCBB?AAC@CC@CBHEDBBBCCCBBCC@CCB?B?CEDCCCBB?BDDD?@@@@?CBABACCBBBCD@@@@?BE?C=??BBB@A@C>BAAAA8A?C?CCCCC2BC@@@=ABCDFEEECD@CEHH5DBBDC@C?AA@BBBBB@@<@=AAAAAA?BBB@BBCCCCDCCCBBDEDDCBBB@DBA@A?CBDF?BB<B@@@
@ATNG8:05083:02817
GATGGTAGCTATACGTATATCTATGTACTCATTCGTTTCGGAAGAGACAGGTACGTTAATAGTTAATAGCGTACTTCTTTTTCTTGCTTTCGTGGTATTCTTGCTAGTTACACTAGCCATCCTTACTGCGCTTCGATTGTGTGCGTACTGCTGCAATATTGTTAACGTGAGTCTTGTAAAACCTTCTTTTTACGTTTACTCTCGTGTTAAAAATCTGAATTCTTCTAGAGTTCCTGATCTTCTGGTAGAGCGTGCATATATCTACCATCGTTATCGGAAAGTCT
+
;9:C@BBCCCBCCCBBBCCCCCCCCCBABB::7:@?@:AD=B>BCCCCBB@CCCCB?B@BBBC?C=A@BBBCDGC??????.>B?BCBB;BBBB<AAB@BB>==>BBB@CCBBB@BB@BCA7;7;>@?>==A;ACCC8==>888??BA?AA<<<><AAA<AA=A:??;<>AA>>8>BBBA;B>C988776(8===>5?;:888><==5;;;;+:===C<?;?A<BBBA>>><?<?AAA;:4;=<8=?B???@?ADAAA?>>>@??<?>>>A<ACCC9>>9>>;;
@ATNG8:05048:02898
GATGGTAGACATATCGTACTCTCTGTACTCATTCGTTTCGGAAGAGACAGGTACGTTAATTGTTAATAGCGTACTTCTTTTTCTTGCTTTCGTGGTATTCTTGCTAGTTACACTAGCCATCCTTACTGCGCTTCGATTGTGTGCGTACTGCTGCAATATTGTTAACGTGAGTCTTGTAAAACCTTCTTTTTACGTTTACTCTCGTGTTAAAAATCTGAATTCTTCTAGAGTTCCTGATCTTCTGGATACACTCATGTGCACCTACCATCGTTATCGGAAAGTCT
+
444<7<ABCCCCCCCCCCCCCCCCDDBBBCBB@BBBC=BB@B?CCCDDCC?BBAAA?B?A???=>>AABBBCCBB>AABBB1BA?B<::7600/3<::7<?9<=BBBB@BB?AAAAA=@@@:=9<?==?=<<:?:;;<>>@?AA@>>>C>>>@@@:>==<==9><@AAAABAAA9==AA@5@=A8<<<<<+;=<;<1;::788????=AAAA/?=>=B<@=>><>??@AAA<@<@@>>>A;??A<A@@@@>=><<<>>==?466:6///::6:=<<677.7;33
@ATNG8:05052:02866
GATGGTAGTCTCAGATAGTCTATATTACTCATTCGTTTCGGAAGAGACAGGTACGTTAATAGTTAATAGCGTACTTCTTTTTCTTGCTTTCGTGGTATTCTTGCTAGTTACACTAGCCATCCTTACTGCGCTTCGATTGTGTGCGTACTGCTGCAATATTGTTAACGTGAGTCTTGTAAAACCTTCTTTTTACGTTTACTCTCGTGTTAAAAATCTGAATTCTTCTAGAGTTCCTGATCTTCTGGTAGAGCGTGCATATATCTACCATCGTTATCGGAAAGTCT
+
CBBC?CDBBBDCCCBBBCBCCCBBC@CBCCCB?BBDE>BB@C@BBCCBCDACDB@@>?>BEFC?B>BBCBAA@8848<<<=+<=6?997(3;;<:?BB<BB<:99CBA?BB@;;BBB<AAA<A<AAAA>;;@9@@@D;@>AA@>>>A@?>>;;;@7;;><AA=B:>>>=>==;;5:::>>3@<><>====,<<799+--9---767;=DDED/A;:;A8>8>?:?CBB???;>:>>?;;=///>7==@>>>;;;>==<>?>>>??;>==>@9=>>==EE;=>;;
@ATNG8:05053:02876
GATGGTAGTGATACAGATCAGACACCAGAAGATCAGGAACTCTAGAAGAATTCAGATTTTTAACACGAGAGTAAACGTAAAAAGAAGGTTTTACAAGACTCACGTTAACAATATTGCAGCAGTACGCACACAATCGAAGCGCAGTAAGGATGGCTAGTGTAACTAGCAAGAATACCACGAAAGCAAGAAAAAGAAGTACGCTATTAACTATTAACGTACCTGTCTCTTCCGAAACGAATGAGTACCTCTCAGACGCTCGTCCTACCATCGTTATCGGAAAGTCT
+
B@@@?BDBBBBBBBBFDGCCCCBAB=@AB?BBBBBB:=<@>>ABBC@BB9B>BBCBBBBB3B7BAB88<>;333,39><<<<+<=8=>BBB/@BC?AACEEEC;;7:=??:@@@<?CCCCBFC;;=HFECBB>BBBB?BBBC@@@C@C@DBA@@FDDCCCC@AA@@::3:@;@@A4::AAB=BBB?BBBBB3AB?B9::BAA;;6;:>A@@;@7::@BB@CCABBAA=A=@?D=B::8:A@AABB?CBBBB??????E==>=BAA;>888A?AAAA>AA8???@
@ATNG8:05060:02870
GATGGTAGGACGAGCGTCTGAGAGGTACTCATTCGTTTCTGAAGAGACAGGTACGTTAATAGTTAATAGCGTACTTCTTTTTCTTGCTTTCGTGGTATTCTTGCTAGTTACACTAGCCATCCTTACTGCGCTTCGATTGTGTGCGTACTGCTGCAATATTGTTAACGTGAGTCTTGTAAAACCTTCTTTTTACGTTTACTCTCGTGTTAAAAATCTGAATTCTTCTAGGTTCCTGATCTTCTGGGCTGCGCTGATATGCGCTACCATCGTTATCGGAAAGTCT
+
///:6:?@@C@A?BECBBBCCBBB?CCCBFBB@BCCD=CCCC@DAAABBB>BBBBDBD?BCDB=@=@@AB@<<00,0>@@@0@A<BBBD=CB@A?ABB?BD9;;BBAA?BCCCBBBC@CCD?A?@A@A@ABB?BBBB?BA;;;BBBDDDBBBCCCABCC@CC@D>BBBB?@@EC?A;;;;-;>B:;<<<<*;ABDD>B@@@BDBA@A4;;;;*;@A@?;@;@A=@AAB@B@CACCCC@@;@@@@8@:::BBCCCDCCCCBBBCDAJHCCBABBCD@CB=B@;;
@ATNG8:05063:02896
GATGGTAGTACATGATAGACGACACCAGAAGATCAGGAACTCTAGAAGAATTCAGATTTTTAACACGAGAGTAAACGTAAAAAGAAGGTTTTACAAGACTCACGTTAACAATATTGCAGCAGTACGCACACAATCGAAGCGCAGTAAGGATGGCTAGTGTAACTAGCAAGAATACCACGAAAGCAAGAAAAAGAAGTACGCTATTAACTATTAACGTACCTGTCTCTTCCGAAACGAATGAGTACGATGAGAGAGCTCTCTCTACCATCGTTATCGGAAAGTCT
+
CCCC>BACBDCCBBBBCCCC9;:CC@CCD@CCCCCC@C@CBCBCDC@CC?C?BBBA@@@@1@@CCCDCCCDDDD9@@99999';C<C5999&5C@:>DCDBCBBB?C@CC@AAB?BBDBCAABCDCCCCCCC@BB999:CCBBBBB@C@CAB?ACCDDCCA?CCCCBB?BB?BBC>AABCF>?@??@@@AA2@D@B>??BBBCC<><?BCC9:9:ACCD@ECBBCCB>B?BCC=CCC?AABCCCCCC>><AACCCDB>>>BBBBB?AAABB?BBCC?CC=B>>>
@ATNG8:05067:02872
GATGGTAGTACATGATAGACGACACCAGAAGATCAGGAACTCTAGAAGAATTCAGATTTTTAACACGAGAGTAAACGTAAAAAGAAGGTTTTACAAGACTCACGTTAACAATATTGCAGCAGTACGCACACAATCGAAGCGCAGTAAGGATGGCTAGTGTAACTAGCAAGAATACCACGAAAGCAAGAAAAAGAAGTACGCTATTAACTATTAACGTACCTGTCTCTTCCGAAACGAATGAGTACGATGAGAGAGCTCTCTCTACCATCGTTATCGGAAAGTCT
+
@?@A=BABBBBBBBBCBBBB?@@BB@DDCACCCCCB?B@BBCCCCC?CC?C@B@BACDDD5B?BCCCCCCCBB@6@@99999*;@>B<@@@8ACEACCCCBBDCC@C@CC@CCC@A@CDD?@@BCCDC@@@D@CCDD@BBBACCCC>B>BAA;ACBBBCBB?BCCCCB?ACAAAA>ABBBB<A@A?BCBCB3BB@B?>>DEBBB>A=@@@A;?<?@CCE@DHCB@@A@C@CDD>CCC@CA?BCCCCBAABCCCBBBBAAABBBBB@BBB?B?BCCC?CC>BBAA
@ATNG8:05071:02862
GATGGTAGGCGAGAGTGAGACGCAGTACTCATTCGTTTCGGAAGAGACAGGTACGTTAATAGTTAATAGCGTACTTCTTTTTCTTGCTTTCGTGGTATTCTTGCTAGTTACACTAGCCATCCTTACTGCGCTTCGATTGTGTGCGTACTGCTGCAATATTGTTAACGTGAGTCTTGTAAAACCTTCTTTTTACGTTTACTCTCGTGTTAAAAATCTGAATTCTTCTAGAGTTCCTGATCTTCTGGGCTGCGCTGATATGCGCTACCATCGTTATCGGAAAGTCT
+
44483:@A?BCBBBBBFFFBBCCDCCCFDCBB@CCCC?CC@B@BBBCCCC>BCCCB@B@BBBB?B?CBBBBBBCB?A@A@A2@B=BA@B=BBA@=???9=>:;<>BAB@AAA@CCCC?A@@:>:=A>==>>?=AAAA:?>A@@@???>ADD@??A;@@A<AA9>9?AA>>>AAB<@<<=<2<;@<@@AAA.>>>@>9@@>@>@?>>?6<<<<.=AAAB=D;??;?@A@???<A<AAAAAC899=>4=///=;9;A@@@>>>??>><>>>AA<?@>><>@:@A??
@ATNG8:05075:02890
GATGGTAGGCACTGCGCACACATCCCAGTAGATCAGGAACTCTAGAAGAATTCAGATTTTTAACACGAGAGTAAACGTAAAAAGAAGGTTTTACAAGACTCACGTTAACAATATTGCAGCAGTACGCACACAATCGAAGCGCAGTAAGGATGGCTAGTGTAACTAGCAAGAATACCACGAAAGCAAGAAAAAGAAGTACGCTATTAACTATTAACGTACCTGTCTCTTCCGAAACGAATGAGTACTACTCTCAGAGACACACTACCATCGTTATCGGAAAGTCT
+
CCCB?BBB:B@@@ABA@BABAAAGH?CBBCDCCC@@>A?CCCBBBC?CD@D@AAABA@@@2A?BCBBBBBB???5===@@A@0@B>A5;;;6;CDACCBCCCC@?>@@CC@CCC?CC@@BBBBCCCCCCCCC?CCCC?B@@@BBBB>C?BAA?ABBBBCBB?BBBBBA@BB@>>??BBAAA<AAA?BCCDC3CC?B>>>CAAA?:>:>>BD:>:?ACCC@AAABAA@=?=@@@:@AA?BBBCCCCCCCBBBBBBA@@BB>>@A>><>@B@@<@@>>:=A9A677
@ATNG8:05080:02894
GATGGTAGTATCTGCACACTCTGTCCAGAAGATCAGGAACTCTAGAAGAATTCAGATTTTTAACACGAGAGTAAACGTAAAAAGAAGGTTTTACAAGACTCACGTTAACAATATTGCAGCAGTACGCACACAATCGAAGCGCAGTAAGGATGGCTAGTGTAACTAGCAAGAATACCACGAAAGCAAGAAAAAGAAGTACGCTATTAACTATTAACGTACCTGTCTCTTCCGAAACGAATGAGTACACACTCTCATATGACACTACCATCGTTATCGGAAAGTCT
+
444=9>BBCBBBBBBBCCCCCFBB@@DCE?ECDCCC@B>@@ACCCC@CC@C@BAA>>>>>.??BBBCBBAB987.7>9::;;*;C=@5;;;-;AB>BCCBCCC@@?A@CD@BBB@CBBBCCCCCBBDDDDBB?BCCC?BBBCBBBB>C@CBC@BBBBDCCB?BCCBBB?BB@BBB>@A???89:9?AABBB3BA?B???BB>??:>:=AAA5858BBBC@CCBCAAA=A=ACB>CCC?BBBCCBBBCCCBBBBBB@@CCCCBBBB?BBBBC?CDDF?BA:A888
@ATNG8:05080:02895
GATGGTAGTACATGATAGACGACACCAGAAGATCAGGAACTCTAGAAGAATTCAGATTTTTAACACGAGAGTAAACGTAAAAAGAAGGTTTTACAAGACTCACGTTAACAATATTGCAGCAGTACGCACACAATCGAAGCGCAGTAAGGATGGCTAGTGTAACTAGCAAGAATACCACGAAAGCAAGAAAAAGAAGTACGCTATTAACTATTAACGTACCTGTCTCTTCCGTAACGAATGAGTACGTGTGCGACGTGTCTCCTACCATCGTTATCGGAAAGTCT
+
A@AA?BBBBBABCCCCCCCDAABCC?DCC?CCCB@A<A<@CCDCBB?CC?C?CBB@@@@@0@@DCCABCCEBBA;@@;;;;;*;C@E4;;;*;CC@CCCCCCCCC@C@BA?BCC@BACCCCCBBCCCBCCCDACABA@BBCCCCBA?BACAA?BCCCCBBC@CBBBCC@CC@??B<?>?@?8@??;?CCDC3BB@C@??AABBB?B@BCBB?B?CACCC?BACBA;;7;<@BB@CCC@BDCCCBB@@@@@@BBBCCDCBBC?BBC=??BAB?BBBC@BB>BBBA
@ATNG8:05081:02885
GATGGTAGTATATCGCGTCGCTATCCAGAAGATCAGGAACTCTAGAAGAATTCAGATTTTTAACACGAGAGTAAACGTAAAAAGAAGGTTTTACAAGACTCACGTTAACAATATTGCAGCAGTACGCACACAATCGAAGCGCAGTAAGGATGGCTAGTGTAACTAGCAAGAATACCACGAAAGCAAGAAAAAGAAGTACGCTATTAACTATTAACGTACCTGTCTCTTCCGAAACGAATGAGTACTATAGACTATCTGAGACTACCATCGTTATCGGAAAGTCT
+
@:?A9CCBBBCCBBBBDDDDCCCBDABBB?BBBBBBAD@CCCCCDD?BB?C@@@@;;;;;*;>ABBBBBBB??>5=>9;;;;.;C>E5;;;-;CC?CDCBCGCCC?B@CC@BBB?BACCECCBBBCDDBBBC?CCBB>??ABBBBB<A=@@@=ABBCDCBB?BBAAAC?CC?@@A?BBAAB=BBA>ABFDD2BB@B999CABBA;@;@@AA<@<@BCCC?CCDA?992939@@;BAB@AAACFBBBCCBBBBA>=BBBBBAA@@@=A???A?AABB>@@<@999
@ATNG8:05083:02879
GATGGTAGGAGACACGTCGCACACGTACTCATTCGTTTCGGAAGAGACAGGTACGTTAATAGTTAATAGCGTACTTCTTTTTCTTGCTTTCGTGGTATTCTTGCTAGTTACACTAGCCATCCTTACTGCGCTTCGATTGTGTGCGTACTGCTGCAATATTGTTAACGTGAGTCTTGTAAAACCTTCTTTTTACGTTTACTCTCGTGTTAAAAATCTGAATTCTTCTAGAGTTCCTGATCTTCTGGTGTCTGATCTGTATCACTACCATCGTTATCGGAAAGTCT
+
A<@C@CCC?BBBBAAABBBA@@BBB;;;@B@@;ACCD=CC9;:;@@DBCC@BBBBA>A@BBBC@CA@??AAA<<B>BDCCC3BA>A???7?AAB9::D?@@;??@A??;?:9:DBCC=?;@<@;?=<::;?@<==>B:==>===?@@BAAA<<:;5;=A:==:>=AAA@>>>A>78////(/6=,//@@@,::;:<2<?@@@@:;:>18888(8:76:(/)/93789>=<><@8>>==>A8<=@:==?====>@>>>@ABDB:;;:>>;<;=;77:5991///7
@ATNG8:05088:02889
GATGGTAGTATATCGCGTCGCTATCCAGAAGATCAGGAACTCTAGAAGAATTCAGATTTTTAACACGAGAGTAAACGTAAAAAGAAGGTTTTACAAGACTCACGTTAACAATATTGCAGCAGTACGCACACAATCGAAGCGCAGTAAGGATGGCTAGTGTAACTAGCAAGAATACCACGAAAGCAAGAAAAAGAAGTACGCTATTAACTATTAACGTACCTGTCTCTTCCGAAACGAATGAGTACACATCGTCGTGTCGTGCTACCATCGTTATCGGAAAGTCT
+
::8@6=;BCCCDCAAACDDH=<;BB:BCD@EDBBBC>B@CABAACMACC@C>@@@AAAAA0A>AAAAAACCCCF<??CBBBB2@A>@?BBB<CCF@DCCCCBC;;6;=AA=BBB>AABCBCBCABBCCECCC@C@AA@DBBCAAAC>A=A:;7;BAAB<<:ABBBAA@<@@?000?@A;??8><<9>?@??.@A>BBBBBB@98385;:@A3838ABBA@BA@@?>><>=ABB<BAB>A???DBBBBBB???AABABBBBBBCCC<>?>@@=AABB@BB=BB??
@ATNG8:05088:02899
GATGGTAGCAGACGTGACAGAGCGCCAGAAGATCAGGAACTCTAGAAGAATTCAGATTTTTAACACGAGAGTAAACGTAAAAAGAAGGTTTTACAAGACTCACGTTAACAATATTGCAGCAGTACGCACACAATCGAAGCGCAGTAAGGATGGCTAGTGTAACTAGCAAGAATACCACGAAAGCAAGAAAAAGAAGTACGCTATTAACTATTAACGTACCTGTCTCTTCCGAAACGAATGAGTACGATGAGAGAGCTCTCTCTACCATCGTTATCGGAAAGTCT
+
BDBD@BBBBCCDDCDBBBBCCCCCC@CCB@DBBBCC?C?BBBCCCC>BB@B@BBAAAAA@2@?>>?CCBBABBB=A@9::::*:C>B4;;;.;CEACCCDCDDDC?C?BB@BBB?BCCDCBCCCCCCCAAAC?CCBB@BACBBCBA>B@CBB>AECBBAAA@BAAACC?BB?ABB?BAAAA;AAA?ABBBB3BB@B>>>CCA@C=A8=>AA<A<??BBB@CCCCAA@<?=?CC>BCC?CBBBBCCCD@A@BCBBBB?>>>@B>>>===>AC?CBBB?AD:A:::
@ATNG8:05092:02863
GATGGTAGAGTACAGTGCAGTAGACCAGAAGATCAGGAACTCTAGAAGAATTCAGATTTTTAACACGAGAGTAAACGTAAAAAGAAGGTTTTACAAGACTCACGTTAACAATATTGCAGCAGTACGCACACAATCGAAGCGCAGTAAGGATGGCTAGTGTAACTAGCAAGAATACCACGAAAGCAAGAAAAAGAAGTACGCTATTAACTATTAACGTACCTGTCTCTTCCGAAACGAATGAGTACATAGATATACGTATAGTACCATCGTTATCGGAAAGTCT
+
AAAC@CBACCCCCCCC9=6@@IDCC?BBC@CCBBBB@B@CBCCAAA@CC?A=AAAAAAAA2A?BBBAABDDBBB;@@;;;;;*;C>D=@AA;BEIIJBB@CCCCC?C=BB@CCC?CCCBBCCCCDCCBBCCC@BBBB>@?@?CCAB>B@CBB?BCCDCCAA?ABBBBB?BC?>>??BBDFC>BAA=@BBBB3BC@C?>>A>AAA:>;?@AA<?;?ACCD@CCCAA??497:CD>FAA>ACBCCCCBBACABACC>>>@??AABB?B>>>C?AAAD<CB7=666
@ATNG8:05097:02865
GATGGTAGGACGAGCGTCTGAGAGGTACTCATTCGTTTCGGAAGAGACAGGTACGTTAATAGTTAATAGCGTACTTCTTTTTCTTGCTTTCGTGGTATTCTTGCTAGTTACACTAGCCATCCTTACTGCGCTTCGATTGTGTGCGTACTGCTGCAATATTGTTAACGTGAGTCTTGTAAAACCTTCTTTTTACGTTTACTCTCGTGTTAAAAATCTGAATTCTTCTAGAGTTCCTGATCTTCTGGATACACTCATGTGCACCTACCATCGTTATCGGAAAGTCT
+
;;:?6?;C?B<<::555::<<BBB@CBBACCC@CBCB=CB@C?BBCBBCC=@@@<<4;?CCCC?CAJJJBBCCCC@BBBBB2BB=@@CB9A@;;6:@C?EF?@A@BBC@BDDBBBCC@BBB@C@CCCBBBBCACCCC@CABABBCCCCBCBBDBB?BBB>BA@B?B;;;BBBCC?ABBAA3A4;4;ABAB2BBBBF>BABBHCA;;;?BBBB0B;;;;5;5;;=?@@BBBB@CACBBBCC?C;<7;;;;@@BBAB@@@CAA>@A@>@@@@@>@BBB6;;6;AAA
@ATNG8:05056:02935
GATGGTAGTATATCGCGTCGCTATCCAGAAGATCAGGAACTCTAGAAGAATTCAGATTTTTAACACGAGAGTAAACGTAAAAGAAGGTTTTACAAGACTCACGTTAACAATATTGCAGCAGTACGCACACAATCGAAGCGCAGTAAGGATGGCTAGTGTAACTAGCAAGAATACCACGAAAGCAAGAAAAAAGAAGTACGCTATTAACTATTAACGTACCTGTCTCTTCCGAAACGAATGAGTACGTGTGACGTACGTGAGCTACCATCGTTATCGGAAAAGTCT
+
---60--/779::;9;==;66=A6925:957///7729:<>@>696<@C@C@AB@==<<<)<7>;::88:////(//////&/95;.555&555.55555555;5:544.4:=8=BBABB=C>>;;655995:<:95:<556>==8>:@9905<::9://)/66:9;6:;63336;333;1733.3<<===&==7;;==::6..(.2333805377>5949@>>9;@;@>???9=::6//////-9////:;;<<:88;333333,3333869=<</777(3833
@ATNG8:05057:02932
GATGGTAGAGAGAGCTCTCTCATCGTACTCATTCGTTTCGGAAGAGACAGGTACGTTAATAGTTAATAGCGTACTTCTTTTTCTTGCTTTCGTGGTATTCTTGCTAGTTACACTAGCCATCCTTACTGCGCTTCGATTGTGTGCGTACTGCTGCAATATTGTTAACGTGAGTCTTGTAAAACCTTCTTTTTACGTTTACTATCGTGTTAAAAATCTGAATTCTTCTAGAGTTCCTGATCTTCTGGGCTGCGCTGATATGCGCTACCATCGTTATCGGAAAGTCT
+
99:?7;CD@AABBBBBBBBCGCGCBCBCCCGCACCCC>CD>B@BBBCCCD?BBCBB?B@CCBB?B?CBBBBABCB@@?@??2?A?BBBD>CC>>9??A<@@4:9@@@A?BCCBBBBC?C@A7868@=>>>>=<@BBA7::??<==???@@@>>>A<>==<?>8<8<>>@@@@BB<A@@@@3@;><>@DDD.=>>>>7>?>>>AA@::8;CAB/A;;;@<A=AA=ADDC>>>;@<A@>>==:899>4=///88==@>>>>>???@@;>>A>=6<A995:?8?=>;
@ATNG8:05058:02935
GATGGTAGTGTCAGTGCGCGTCGTCCAGAAGATCAGGAACTCTAGAAGAATTCAGATTTTTAACACGAGAGTAAACGTAAAAAGAAGGTTTTACAAGACTCACGTTAACAATATTGCAGCAGTACGCACACAATCGAAGCGCAGTAAGGATGGCTAGTGTAACTAGCAAGAATACCACGAAAGCAAGAAAAAGAAGTACGCTATTAACTATTAACGTACCTGTCTCTTCCGAAACGAATGAGTACGAGAGAGCACACGTGTCTACCATCGTTATCGGAAAGTCT
+
955>:>ECBBBCCBBBCDCCCCCCC@CCC@BCBCBB?B@BBCCCBB@CA@D@CA?88888)9>ACDABCBC???5<@;;::;*;B@C<BAB7ADB?CCCDBBCBB?B@CC@CCD?BACCCDDD@BBCCBB@D@DBAA?ABBBBBBB?B?B??>?CCFDCCA?ACCCCC?BC?BBB<>>>=>7??=;>@@@@2@C?C999C>>>D<@:>>??=A<AABBB@BBAAABB=?=?BB=BDD?BBBBCCAA@BBCD@@@BBBBBCBB@BA<?@??C@CCBB?BC:@@==
@ATNG8:05064:02917
GATGGTAGGAGACACGTCGCACACGTACTCATTCGTTTTGGAAGAGACAGGTACGTTAATAGTTAATAGCGTACTTCTTTTTCTTGCTTTCGTGGTATTCTTGCTAGTTACACTAGCCATCCTTACTGCGCTTCGATTGTGTGCGTACTGCTGCAATATTGTTAACGTGAGTCTTGTAAAACCTTCTTTTTACGTTTACTCTCGTGTTAAAAATCTGAATTCTTCTAGAGTTCCTGATCTTCTGGTATACACACTCGCTCGCTACCATCGTTATCGGAAAGTCT
+
::<B>AAC@CABBCB@@AABABC@@A@BBCEE@CDCCC<C@C@DDCCCBA>BCCBB?B@DCCC?B>A?CEGCCAA>AB<<;+AA;=>BB6BCBB>AAB?AB?AAABAA>ABBBBBAA>ABB<A<AAAA?>>>=@@@A7:8?:::;;:AA?===>>5;;;:>>5;6;>BA>>>?@<@;;==.;-/-/;@>@,66:::0;;>;;;A>=><ABCB/@888:5:<@A=@@@A>>>=B<?>>>>>;>>A<A@;<;C>>>??B@@@DA>>><===;;5;>=<577.7::6
@ATNG8:05073:02915
GATGGTAGCTCGCTGATGATATCTCCAGAAGATCAGGAACTCTAGAAGAATTCAGATTTTTAACACGAGAGTAAACGTAAAAAGAAGGCTTTACAAGACTCACGTTAACAATATTGCAGCAGTACGCACACAATCGAAGCGCATTAAGGATGGCTAGTGTAACTAGCAAGAATACCACGAAAGCAAGAAAAAGAAGTACGCTATTAACTATTAACGTACCTGTCTCTTCCGAAACGATGAGTACTATAGACTATCTGAGACTACCATCGTTATCGGAAAGTCT
+
@::C7;;BB@===;>?C@@@BCCHG@;;;>:9:BBA<B>@@CBBBB@CCAC@???BDFFD3B@B@??BBB???@:?>@BCCC5BB?A?ABB=BCCDGFCBAAA@@=A@A@?ABC?@AACDCCCFECCCCCBC@CCBA@C:::CC?A?B?AAA@BCCBB??>;?????B?AB?979@A@ABB;AAA@BCCCD2CC?BB@??B::9?B?ACBB?B?BABBC?AAAB998@@=AB@<@00000>>B@@@@@?<8?BBBCBCBBBBBB?BBBBB?BBBC?CC>CBCA
@ATNG8:05077:02930
GATGGTAGGCACTGCGCACACATCCCAGAAGATCAGGAACTCTAGAAGAATTCAGATTTTTAACACGAGAGTAAACGTAAAAAGAAGGTTTTACAAGACTCACGTTAACAATATTGCAGCAGTACGCACACAATCGAAGCGCAGTAAGGATGGCTAGTGTAACTAGCAAGAATACCACGAAAGCAAGAAAAAGAAGTACGCTATTAACTATTAACGTACCTGTCTCTTCCGAAACGAATGAGTACATAGATATACGTGTAGCTACCATCGTTATCGGAAAGTCT
+
B<<<7<;:8><5555:9;<=@@=>>6>CD?BBBBA@;@;A:;;;9B?CB@B=AA??=?>?,<:@A?@AACA>??9==;;::9*5:294;=>9CCC>B69:@>>??>@?FC@CBB?CBCBBBCCCCBBB@@@@=@@@@?BBBB@@?C@C@B@@=@@@BCAAA?AAAABB?BB?BBA<?;777.7===BCDDD29:4:?=<<<>:;5:6<<<A<A=@@BAA>@?A>;::+0+0>>8?=@:@AABBBBDBBBBBBA==<>>A?=>962-252695:9992:<3<668
@ATNG8:05077:02943
GATGGTAGGTGCACATGAGTGTATCCAGAAGATCAGGAACTCTAGAAGAATTCAGATTTTTAACACGAGAGTAAACGTAAAAAGAAGGTTTTACAAGACTCACGTTAACAATATTGCAGCAGTACGCACACAATCGAAGCGCAGTAAGGATGGCTAGTGTAACTAGCAAGAATACCACGAAAGCAAGAAAAAGAAGTACGCTATTAACTATTAACGTACCTGTCTCTTCCGAAACGAATGAGTACGATGAGATCTCGTGTGCTACCATCGTTATCGGAAAGTCT
+
@::B?B@A@BBCCDDCCCCCBBBCD@BBA=BBCC@A>A?CBDDCBB?CC@B@CDD@AAAA5A@CCECBBBCBDG>D@99999*:C>B>BBB<BCCADCCCBBCBA>A?CC?CCCACAAABCCCCBBBCCCCC@CBBB?BBBCCB@?=B?BBC@CCDDCCCC?AAABBB?AB>AAC<>>AAA;A@@<@AAAA3AC>A@??CCCCC7868AAA7;8;@CCC@DBBCBA@5<5;;;0:AA?@?@CCCCABACEBABB9:9BBBCBBBB>>>A@B?AAAC?CD:@>>:
@ATNG8:05083:02917
GATGGTAGTGTCAGTGCGCGTCGTCCAGAAGATCAGGAACTCTAGAAGAATTCAGATTTTTAACACGAGAGTAAACGTAAAAAGAAGGTTTTACAAGACTCACGTTAACAATATTGCAGCAGTACGCACACAATCGAAGCGCAGTAAGGATGGCTAGTGTAACTAGCAAGAATACCACGAAAGCAAGAAAAAGAAGTACGCTATTAACTATTAACGTACCTGTCTCTTCCGAAACGAATGAGTACACATCGTCGTGTCGTGCTACCATCGTTATCGGAAAGTCT
+
BBBC?BBBBBBBBCBBBBBCCACBB>BBB?BBBB;::;@CEBABBC?BB@C@CB@99999):<@ABBCBBBBAA=ADDFCCC5CB@D7;;;.;;;5;BDBDCBCB?B@;;8;BA?BCDDCBBCBAAC;;;FD@BBADABBBBCBBB?B?BBB?BBDFFCBB?BBB@???BB@???=>>:::,8<<8?@CCC3CC?BAAAA@@@@=A=@>>>=@<@>BBC@BBCA=;;,0,000+0@@8;?AAAA@AC999ABA??>>>>@@ABAA=ABBAA<??@@:??8?A99
@ATNG8:05087:02954
GATGGTAGTACATGATAGACGACACCAGAAGATCAGGAACTCTAGAAGAATTCAGATTTTTAACACGAGAGTAAACGTAAAAAGAAGGTTTTACAAGACTCACGTTAACAATATTGCAGCAGTACGCACACAATCGAAGCGCAGTAAGGATGGCTAGTGTAACTAGCAAGAATACCACGAAAGCAAGAAAAAGAAGTACGCTATTAACTATTAACGTACCTGTCTCTTCCGAAACGAATGAGTACCTCTCAGACGCTCGTCCTACCATCGTTATCGGAAAGTCT
+
?89905<BCCCDD@AACBCBBBBAA:>;?=955555.5.5:<<=>C;?@6;24;9;;<<<*=9BBCICCCCDDD:@@;;;;;*;?>@5;9:&9==9;;;:CCCDD@C@DD@ABB@BBBCCBBBBCCCCCCCB>CB::8;EIE@ABC>B@C<97<BBCBCCC@ECABBC@AA=A@@;???==9???;?FEHG3BB?BBCCCBAAB<>;?@@@=?>?>DDCADCBCA@A7;7<CF?HED@@@ABCBC?DDDCCCBAACCCCBB>BBA?B9:8C?DBCE@BB=BCCC
@ATNG8:05088:02916
GATGGTAGACATATCGTACTCTCTGTACTCATTCGTTTCGGAAGAGACAGGTACGTTAATAGTTAATAGCGTACTTCTTTTTCTTGCTTTCGTGGTATTCTTGCTAGTTACACTAGCCATCCTTACTGCGCTTCGATTGTGTGCGTACTGCTGCAATATTGTTACGTGAGTCTTGTAAAACCTTCTTTTTACGTTTACTCTCGTGTTAAAAATCTGAATTCTTCTAGAGTTCCTGATCTTCTGGGCAGACTCTCACACGCCTACCATCGTTATCGGAAAGTCT
+
445A9BCBDDDCBBBCBCDBBBCDHCCBBB@@;@;;;,:C>B?BBBCCBB?CCB@?<?<?AAA?C>@ABBCBB=C?BBAAA2A@<@>>?8?>>??BAA=??;?ABCCD?@A=><===9=@?8=:>>>@@=>>=A===7::==@:;;AAAAA===@;;;;<@C=???CADBB??<@@@@@5?:>:8////(/;;;=,//77:9=BBB=@@@@/=>>==:=7;;=@@@AAAB;?;@AA@>>:>=>D8=>==>?==>@AAAA=6;;;79666839=<=4::1:===
@ATNG8:05094:02933
GATGGTAGTATCTGCACACTCTGTCCAGAAGATCAGGAACTCTAGAAGAATTCAGATTTTTAACACGAGAGTAAACGTAAAAAGAAGGTTTTACAAGACTCACGTTAACAATATTGCAGCAGTACGCACACAATCGAAGCGCAGTAAGGATGGCTAGTGTAACTAGCAAGAATACCACGAAAGCAAGAAAAAAGAAGTACGCTATTAACTATTAACGTACCTGTCTCTTCCGAAACGAATGAATACTACTCTCAGAGACACACTACCATCGTTATCGGAAAGTCT
+
;55<9>@A<;:??BA==?>>@@A@C8<@@6999=99495>>@@??C:>:;@;?>?<;;<;'8288344;543==13344444$49393999+99949;;;;;>??<=:=@266;7;=><===<<ACCCBBAB6;:>A=@@@@CCBB>B=@9:4;::=?CBC@B@@@AA=?:69=;)/0000*/978778787$7=88779;8=;94565:==,5.2>BAB@C@?@@@@?B?CCD<@@A>AAB<@?ABCCCBBBBB::9???>37381;=<77,733/(//(////
@ATNG8:05094:02955
GATGGTAGGTGCACATGAGTGTATCCAGAAGATCAGGAACTCTAGAAGAATTCAGATTTTTAACACGAGAGTAAACGTAAAAGAAGGTTTTACAAGACTCACGTAACAATATTGCAGCAGTACGCACACAATCGAAGCGCAGTAAGGATGGCTAGTGTAACTAGCAAGAATACCACGAAAGCAAGAAAAGAAGTACGCTATTAACTATTAACGTACCTGTCTCTTCCGAAACGAATGAGTACAGAGAGTACGATATGTCTACCATCGTTATCGGAAAGTCT
+
999>+//83445:==ACAACBBCCB@BCB:;;ABBC@C@CDCBBA?@CC@C@BAA???>>0@;AB?A@ABBBCC;BA;;<<.9C>C=BBB3A@@6:6BACA?000<<<8=:>4:=B=DDB@@@BBA;:9>=@@@B=BBA@AAAA>B@D@A?@BAAA;<;5;B?=>?<???A:918<777)7<<88788*3;1;377737??<?155595:6<<999=@@@@@9:2:9>?A9A@A6:9?>979:98<=898@?<><777?@@@?AAACB>A?799>D:A>>>
@ATNG8:05051:03009
GATGGTAGCACGAGTCACTCATATCCAGAAGATCAGGAACTCTAGAAGAATTCAGATTTTTAACACGAGAGTAAACGTAAAAAGAAGGTTTTACAAGACTCACGTTAACAATATTGCAGCAGTACGCACACAATCGAAGCGCAGTAAGGATGGCTAGTGTAACTAGCAAGAATACCACGAAAGCAAGAAAAAGAAGTACGCTATTAACTATTAACGTACCTGTCTCTTCCGAAACGAATGAGTACCTCTCAGACGCTCGTCCATCGTTATCGGAAAGTCTT
+
55::59:::5559999955544:45.544.5D@ABB?B?CCBBBBB=AB=@;@@;:9A@@+@<?>595<B<<==4;;>>@>@,=@<>:CCC9CAB<@:99@>@::89<@@@CBA799?>@AAAACDCBBBCB?B;;<7:???>?@A=A=B;;8:BBBDDCB>BACBBB?BB?BCC?B@>??8==<;==>??,=@?9:9A?::7;5;49?AA:=:<>@@@?AACBBBA?C=???:?AB?AAABBBB@:99BA999>::9::;3;;77728<;=6@@75722,
@ATNG8:05052:02978
GATGGTAGCGCGACGAGCGTAGACCCAGAAGATCAGGAATCTCTAGAAGAATTCAGATTTTTAACACGAGAGTAAACGTAAAAAGAAGGTTTTACAAGACTCACGTTAACAATATTGCAGCAGTACGCACACAATCGAAGCGCAAGTAATGGATGGCTAGTGTAACTAAGCAAGAAATACCACGAAAAGCAAGAAAAAAGAAGTATGCTATTAAACTATTAACGTACCTGCCTCTTCCGAAACGAAATGAGTACAGAGAGTACGATATGTCTACCATCGTTATCGGAAAAGTCT
+
::::0944:99:<@BBBB:;6<>>>7>>@:>?=<<=04.559994557<=8<7:8843333$3299;<<;;;??A99999444$497=8=??2=>?:@?CCAB>;;5929:7=A=9>=@@<@@;;9==>5955.5:44.44;//)///)--(--/3::777;771333,37783//(///(//8555+3.2+255555$5606222222=9066.6---(-(--///6;:;8443-3-333(3388033378:<888:88:<<=====>477@?89:6//*/:88(///&7788
@ATNG8:05056:02991
GATGGTAGACATATCGTACTCTCTGTACTCATTCGTTTCGGAAGAGACAGGTACGTTAATAGTTAATAGCGTACTTCTTTTTCTTGCTTCGTGGTATTCTTGCTAGTTACACTAGCCATCCTTACTGCGCTTCGATTGTGTGCGTACTGCTGCAATATTGTTAACGTGAGTCTTGTAAAACCTTCTTTTTACGTTTACTCTCGTGTTAAAAATCTGAATTCTTCTAGAGTTCCTGATCTTCTGGCGCTCTGTCACGTCTTCTACCATCGTTATCGGAAAGTCT
+
C<<A:A;?BBCDE@AABBAACBCBCCCDBCA@>@CCD=@@?B@;<;BBBB=@?BBB?B?CCBC9:47@@BBBBCC?BBBBB2>=9=00+///76B;A=795:@@BBB?AAA===8818?>;?<A>;;;>BB=BAAB<@@@??@>>>?@@??A=>:===;??<@=@;;;>;;;<7;;<=>1>8>:>@@@@/?A;;;6;@@@@@??;;7;BBB/A==>A<?<?A=AAAA;;;>D<@?@AAF:>>@;<<:::==>>>>?>;;5;>>>:=====8===>9>>7;;;?
@ATNG8:05057:02961
GATGGTAGCGAGCGAGTGTGTATACCAGAAGATCAGGAACTCTAGAAGAATTCAGATTTTTTAACACGAGAGTAAACGTAAAAAGAAGGTTTTACAAGACTCACGTTAACAATATTGCAGCAGTACGCACACAATCGAAGCGCAGTAAGGATGGCTAGTGTAACTAGCAAGAATACCACGAAAGCAGAAAAAGAAGTACGCTATTAACTATTAACGTACCTGTCTCTTCCGAAACGAATGAGTACCTCTCAGACGCTCGTCCTACCATCGTTATCGGAAAGTCT
+
8849.4889>>;:<==:::?@9955.555.5<5444.439;445996=;;<7:@;:55595#56::<<::@00/9/9///==;+=?4626??0==?7<969>@@;;5;8::8=99.4<<99489;;<566===?C<;;>BAABBAA@?A?D9999@A=A=AB?AA@AAB:?@<:9:=A@AA@8000/8888)885883337737.368<==>B?;8AAD?BAABB?A;A6:;?8?:929439933-8<;;;73333333774:;;599725.4::98<>6;;;6
@ATNG8:05060:03009
GATGGTAGTAGTACACTAGTCATACCAGAAGATCAGGAACTCTAGAAGAATTCAGATTTTTAACACGAGAGTAACGTAAAAAGAAGGTTTTACAAGACTCACGTTAACAATATTGCAGCAGTACGCACACAATCGAAGCGCAGTAAGGATGCTAGTGTAACTAGCAAGAATACCACGAAAGCAAGAAAAAAGAAGTTACGCTATTAACTATTAACGTACCTGTCTCTTCCGAAACGAATGAGTACGAGAGAGCACACGTGTCTACCATCGTTATCGGAAAGTCT
+
@::B4555555>=<A??>>>?;;;>8;;;.449=99.549@@DA:;4:=<?=@@?;;;::$9.994944<843-3344444$45.5.599&555.5<>>===;:2949?=@BB7:;CDDC@@666;;;=>=:=@@@;9:9;998@:@;@00/88899874------(//367727;9882833,333333#/9466+//99<782736655/5466@@@5944433:5:29880833-3<8334444;<<;3333338999;877.5522=>@====??3@88:
@ATNG8:05069:02963
GATGGTAGTGCGTGAGAGAGAGACCCAGAAGATCAGGAACTCTAGAAGAATTCAGATTTTTAACACGAGAGTAAACGTAAAAATAAGGTTTTACAAGACTCACGTTAACAATATTGCAGCAGTACGCACACAATCGAAGCGCAGTAAGGATGGCTAGTGTAACTAGCAAGAATACCACGAAAGCAAGAAAAAGAAGTACGCTATTAACTATTAACGTACCTGTCTCTTCCGAAACGAATGAGTACACATCGTCGTGTCGTGCTACCATCGTTATCGGAAAGTCT
+
@;@F:BBBCDBBBBBBCCCCDCCBB>BCDACCDC@@?@?BBCCCBB=BBAD?ACABADED2B=BBBBBBBBBBB>BA@BBAA0AA?A>BAA7BAA=ABCBCCCCB?C@CC?BCB@BBBCBBBCCCFEEBCCD@CCA@<@???B@AA=A?@CC@CBCCCCCB?BGBAAA@CB@BDC?BBCCD:?9959BBBB3@@:>000@@AAA=B<A@>><><ABCCC@BDBAA@?<?<?AC=CAA>ACBBBBBCCCBBBCCCBBBBBABBBBA?BCBBB?BAAB@BB>BBBB
@ATNG8:05074:02972
GATGGTAGGCACTGCGCACACATCCCAGAAGATCAGGAACTCTAGAAGAATTCAGATTTTTAACACGAGAGTAAACGTAAAAAGAAGGTTTTACAAGACTCACGTTAACAATATTGCAGCAGTACGCACACAATCGAAGCGCAGTAAGGATGGCTAGTGTAACTAGCAAGAATACCACGAAAGCAAGAAAAAGAAGTACGCTATTAACTATTAACGTACCTGTCTCTTCCGAAACGAATGAGTACGAGAGAGCACACGTGTCTACCATCGTTATCGGAAAGTCT
+
:5;C;@CC@CBBCEBBBBBBBCCDD>CCC?CCCDCC@C?CCDDDDD?DD?G?CCCCCCCC3C?CCBCCB@@>>=5;=9;;;;.;D@C@CDE<ECCACBBBBBBBB?B@EDACBB>AACCDCCCDCDFCCCBB@BCBB@BABB??>B?C@CBB?BCCCBCCC@ABBACC@CD?>>?499@@@89:9;>==??.>A>B<;;@BB@A<?<?>>?6;7;@BBD@CCCBB??=??ACC>CBB@BBBBBBBBBBBBBAAACBBBBBA@@@@<@@@AD?BB@@<>>9>>=>
@ATNG8:05074:02997
GATGGTAGTATATCGCGTCGCTTTCCAGAAGATCAGGAACTCTAGAAGAATTCAGATTTTTAACACGAGAGTAAACGTAAAAAGAAGGTTTTACAAGACTCACGTTAACAATATTGCAGCAGTACGCACACAATCGAAGCGCAGTAAGGATGGCTAGTGTAACTAGCAAGAATACCACGAAAGCAAGAAAAAGAAGTACGCTATTAACTATTAACGTACCTGTCTCTTCCGAAACGAATGAGTACTGTATCTATGTGTGCGCTACCATCGTTATCGGAAAGTCT
+
@::A>CDEDCABBBBBCCDBBCC?C@CCD@CCCC@A=A>AABBBBB@CC@B?AB@@ABBB3B@BCAABBDCBBB:@?==;=;.=@=A?BBC:AAC>A@CAACA>?;?<?>9=;;6<=??@BAA<==@>;=;><>A>@<@>>>AAAA=A=A:86:?@?AA?=9=>??BB?BB?CCC?CC:993:==8>AAAA/;<8;BAAAAAAC:>:>A@A<A=@@@@@;@A@@=>><A:?=C9ACC?888BBB?>>=@@AA:9>???>>:@@@C<@@A>>8BCCA:=<5<<65
@ATNG8:05078:02966
GATGGTAGAGTATCATGTGTATCTCCAGAAGATCAGGAACTCTAGAAGAATTCAGATTTTTAACACGAGAGTAAACGTAAAAAGAAGGTTTTACAAGACTCACGTTAACAATATTGCAGCAGTACGCACGCAATCGAAGCGCAGTAAGGATGGCTAGTGTAACTAGCAAGAATACCACGAAAGCAAGAAAAAGAAGTACGCTATTAACTATTAACGTACCTGTCTCTTCCGAAACGAATGAGTACGAGAGAGCACACGTGTCTACCATCGTTATCGGAAAGTCT
+
////)//?@@CCDCC@AAC;<<A@B?C@@=@BBBAA>A@CCCBABC@CC>@??DBCCCCC3C?CCCCCDEDAA@8@C;;;;;*;A=BACFG9DAA?@CCBBCCAA>A?BB?AAA?BBBCDBBCCBCBBCBBB>BCBB@BBBBBBBB?CBDAA?ACCDCDDD@CBBAAC?BC>AAC?BBBBA:@9949AAAA2AA=A???CCCBB>B?BBB@<A;A@CCC@DCCCBBB?B@BCC=CAC?BBBBDCBBABBBCBBB@@ABBBCCBAA?AAABDABBBC9==288??
@ATNG8:05082:02966
GATGGTAGCTCTGCTCTGACTCTCGACTCATTCGTTTCGGAAGAGACAGGTACGTTAATAGTTAATAGCGTACTTCTTTTTCTTGCTTTCGTGGTATTCTTGCTAGTTACACTAGCCATCCTTACTGCGCTTCGATTGTGTGCGTACTGCTGCAATATTGTTAACGTGAGTCTTGTAAAACCTTCTTTTTACGTTTACTCTCGTGTTAAAAATCTGAATTCTTCTAGAGTTCCTGATCTTCTGGATACACTCATGTGCACCTACCATCGTTATCGGAAAGTCT
+
@::>9==BB===BCDBCBCCCCDEABBCCBA>AA@A<CB@CADBBBCCC@CCCBC@B@CCDD@F@CCBCCCCCC@DCCCC3FG?A@BB<@A@B>B;;7;D8;;@CBCACCCCECBC@DCC>A>BD@@@BAC@CBCC?CBCCCCCDBAADDCACB?B@@=@A=@?C@@AFEC;<;;CCFI;F@GABCBBB,AA;;;7;ABCCCBBAA5;;;;*;AAAB@B@CD@FCBBBBB?C@CCABAA=@@C@CGDCCBCCCBAABDDF?BBB=?9:9@=@CCCADD=@?:9
@ATNG8:05094:03009
GATGGTAGCTCACGTACGTCACACGTACTCATTCGTTTCGGAAGAGACAGGTACGTTAATAGTTAATAGCGTACTTCTTTTTCTTGCTTTCGTGGTATTCTTGCTAGTTACACTAGCCATCCTTACTGCGCTTCGATTGTGTGCGTACTGCTGCAATATTGTTAACGTGAGTCTTGTAAAACCTTCTTTTTACGTTTACTCTCGTGTTAAAAATCTGAATTCTTCTAGAGTTCCTGATCTTCTGGGATAGCGACGCGATTTACTACCATCGTTATCGGAAAGTCT
+
@::<9=ABCCBBACCD;:;CCBBBDDBCBBCCBCCCC>CCBC@CCDDCCC?CCCAA?B?CCCC@D?BBB@@ABBB?BBBBB3BB@BBBB>BCA@<@BA;AA<>=AAAA?ABBBDCCC>CAA<?:A>>>AAAA<AA@@<>>>==>@@@AAA?>>>@;>>><??<?<A?@?AAAAA<>>>BB6B8<7::::9):>888-8==;;;???>;?@@@/@>>>A=A=AA<AABB888<A<??AA=<8;767-8=@@;;;>?>=>=D9??BAA===>@@<???A;AA9AB66
@ATNG8:05048:03041
GATGGTAGTAGTACACTAGTCATACCAGAAGATCAGGAACTCTAGAAGAATTCAGATTTTTAACACGAGAGTAAACGTAAAAAGAAGGTTTTACAAGACTCACGTTAACAATATTGCAGCAGTACGCACACAATCGAAGCGCAGTAAGGATGGCTAGTGTAACTAGCAAGAATACCACGAAAGCAAGAAAAAAGAAGTACGCTATTAACTATTAACGTACCTGTCTCTTCCGAAACGAATGAGTACACACTCTCATATGACACTACCATCGTTATCGGAAAGTCT
+
888=9=8AA@;:5:;;;6===@;;98@=B;??9;9=8B9>@=;;5@4997?7>?:::<??);7:::<<<<<::>7>@BBCCC1AA=>.999&9@@;9966>@<=@9=:AB:BCB;??99:9>@@@===?>@@669BC?A;;9@973-45:<=:;://////6:=>===><;=787:?>@=?8=>=5777777$7;8;B>777:>:2527796/5/79>>><@>:==::486333(38717:::<=;;;==88=<@8;9884?:::;6:7733-37;;6<=3:::8
@ATNG8:05055:03050
GATGGTAGCATCATGCATATCTCACCAGAAGATCAGGAACTCTAGAAGAATTCAGATTTTTAACACGAGAGTAAACGTAAAAAGAAGGTTTTACAAGACTCACGTTAACAATATTGCAGCAGTACGCACACAATGAAGCGCAGTAAGGATGGCTAGTGTAACTAGCAAGAATACCACGAAAGCAAGATAAAGAAGTACGCTATTAACTATTAACGTACCTGTCTCTTCCGAAACGAATGAGTACGAGAGTCAGAGCAGACTACCATCGTTATCGGAAAGTCT
+
A<@D@CBB:::BBBCCCCCCCCCCD@CCEAHCCB@@<@?CBBBBAC?AA<?<?@ABBDDE3D<@?AAA@AA>>;3=@;;;<<':C<C5:;:49B@=CCCCCCCCC@C@BB?BBB=AABABCDDCFJIGCBBC@BCC@B;;;BBBC@D@CA@?ABBBCC@@?@DDCED?BB?BCA?B@???2::@>BACCC>CC?BBB???CBB?B@CBFC@D?BAAAFADDBCCDD<?;???9?AB?BAAABBDD@@?AABBBBBBBBCBBBB>A888@=@DDC?BB;;;@@
@ATNG8:05060:03025
GATGGTAGAGTATCATGTGTATCTCCAGAAGATCAGGAACTCTAGAAGAATTCAGATTTTTAACACGAGAGTAAACGTAAAAAGAAGGTTTTACAAGACTCACGTTAACAATATTGCAGCAGTACGCACACAATCGAAGCGCAGTAAGGATGGCTAGTGTAACTAGCAAGAATACCACGAAAGCAAGAAAAAGAAGTACGCTATTAACTATTAACGTACCTGTCTCTTCCGAAACGAATGAGTACACACTCTCATATGACACTACCATCGTTATCGGAAAGTCT
+
444=8=AAACCCCDBBBBCFDDCBB?BDD?BBCDA@>@>AACDDCC?CC=B?BCDCDDDC1C@CCBCCCCCAA?:@BA@@@@0AD@D@CHF<CCB@BCCCCFB??=@@BE@CBA?BBBBCBBBDCBBBGBBB=BCDD?BABBBBCA?C@CBB>ACCCCCCC?CCCBBB?BB?BBB<==BBC8@??<?@@@@2AD?B:99DCDBB?B?BBAA:>:>ACCC@CDBBBBB>A@BCE>CCC>ABCCCCAACCAAABAABBBCCBBBCCB@BBBCC?BBCC@DD<A999
@ATNG8:05060:03043
GATGGTAGACATATCGTACTCTCTGTACTCATTCGTTTCGGAAGAGACAGGTACGTTAATAGTTAATAGCGTACTTCTTTTTCTTGCTTTCGTGGTATTCTTGCTAGTTACACTAGCCATCCTTACTGCGCTTCGATTGTGTGCGTACTGCTCAATATTGTTAACGTGAGTCTTGTAAAACCTTCTTTTTACGTTTACTCTCGTGTTAAAAATCTGAATTCTTCTAGAGTTCCTGATCTTCTGGCGCTCTGTCACGTCTGCTACCATCGTTATCGGAAAGTCT
+
:;;@;??AABBCCCCCCCBBCCCCCCCCCCCC?B@@A>BC@C?BBCCCCA?CAABB>B=??BA?B>BBBBABABB?BBDCC/CD@C988.8AAB?BBB>AA599?CCC@B@AAAA==7=@@:>:><<<A<<=;??885:>>@>=>AAAA?AAAA:;>;:>>;@;A>>>>>>?>;>?@DD2?;@=@@@@@/;;999*------==:=:=BBB/B??==:=<BB=B=>>A@A<@<>>?::9-//;6;6;:>>>@AAA@@;;:@>>><@?===<????=AA8????
@ATNG8:05066:03047
GATGGTAGCACGACACGACGATGTGTACTCATTCGTTTCGGAAGAGACAGGTACGTTAATAGTTAATTGCGTACTTCTTTTTCTTGCTTTCGTGGTATTCTTGCTAGTTACACTAGCCATCCTTACTGCGCTTCGATTGTGTGCGTACTGCTGCAATATTGTTAACGTGAGTCTTGTAAAACCTTCTTTTTACGTTTACTCTCGTGTTAAAAAATCTGAATTCTTCTAGAGTTCCTGATCTTCTGGGTGTATCAGCGAGTATCTACCATCGTTATCGGAAAGTCT
+
44:>5;;B@@BCBB==;;;666::>>@;;=5926BBA=AA>A:9:;DCCCACBA@@5<4:==<8>:>;@>=??98139<9<'=?0338=6===B7???58>7<;;B=B8BB=779??8;@A9?;?A???ABC?AA>B=@@>==>A>>>AAAAAAD;??@<??8=075867:;@?3<7986&229277888)8;8=>688==@@A>:</////.#.../95:38:6::;<@@@@B>B>BBBD<>?AE>CBBA9888@=:00/7778809:<9:7;9//)/91976;
@ATNG8:05079:03055
GATGGTAGCTATACGTATATCTATGTACTCATTCGTTTCGGAAGAGACAGGTACGTTAATAGTTAATAGCGTACTTCTTTTTCTTGCTTTCGTGGTATTCTTGCTAGTTACACTAGCCATCCTTACTGCGCTTCGATTGTGTGCGTACTGCTGCAATATTGTTAACGTGAGTCTTGTAAAACCTTCTTTTTCGTTTACTCTCGTGTTAAAAATCTGAATCTTCTAGAGTTCCTGATCTTTGGGATGTGTGCGCAGTGCCTACCATCGTTATCGGAAGTCT
+
99;C;BBBBBCCCCCBBGCCCCBA@;@<@@;;4;AAA9;;69?D?@@>@@:?>@?@:?:?@@@@D?BB@?@BA;?<73333$376;<==6BBCC@BAA=AB9>>@@@@:????AAAA49:?5;5;?=888?A8==;;7;AAA::8AAAA>>=?==7:;A=AD<A;?@>><>>88658>>F.C:<577777)865>)//9//.57/502===*82..9(..7.3..25553937789::>188/6..-----8===>>>8<<=4::=;;08688383:;==
@ATNG8:05080:03025
GATGGTAGCTCGCTGATGATATCTCCAGAAGATCAGGAACTCTAGAAGAATTCAGATTTTTAACACGAGAGTAAACGTAAAAAGAAGGTTTTACAAGACTCACGTTAACAATATTGCAGCAGTACGCACACAATCGAAGCGCAGTAAGGATGGCTAGTGTAACTAGCAAGAATACCACGAAATCAAGAAAAAGAAGTACGCTATTAACTATTAACGTACCTGTCTCTTCCGAAACGAATGAGTACACATCGTCGTGTCGTGCTACCATCGTTATCGGAAAGTCT
+
448:7<:?A=?CCBABCCCDDDBCC@CCC@CDCCBB@B@CBBBBCC@BB@B?@A@999:9):???@BCBBB9:9,9@;;;;;*;C>?5:::*9A@@CDCCCCCCC@B?BB?BCC@BBBCCCCCCCBCCBCCD@AAAB?B???BBBB>C@DBB?BCCCBBDC@BCCABA@BB?BBB<??AAA;@@><99999(9><@CFCDC@<<7;;@???<?=??BBC@BBCDBBA=A=ABB=BCF>AABCCAAABBBBBBCCCDBBBBBAEBD?BBBBB?BCCC?AC>CB?>
@ATNG8:05080:03049
GATGGTAGGCACTGCGCACACATCCCAGAAGATCAGGAACTCTAGAAGAATTCAGATTTTTAACACGAGAGTAAACGTAAAAAGAAGGTTTTACAAGACTCACGTTAACAATATTGCAGCAGTACGCACACAATCGGAGCGCAGTAAGGATGGCTAGTGTAACTAGCAAGAATACCACGAAAGCAAGAAAAAGAAGTACGCTATTAACTATTAACGTACCTGTCTCTTCCGAAACGAATGAGTACTACTCTCAGAGACACACTACCATCGTTATCGGAAAGTCT
+
BBAA=A@@;@B@@CCBBCBBBEEEE?CCC?BBBDCC@C@BBBBBBD?CC>A>@BA?AAAA2A@CBBBBBCBBCD@@??ABAA1@B>B4;;;&9AA=AAABBABBC?B?@@<@AC?BCCBBBFFCCBCCCCCC@CBA>ABBAAABA@<@=A::7:BABBBCCACCCBBB?BA=???>??DDD>BAA=?????1?C@C=>=?BBBA<@;????7;8;ACCC@CCCCBAA=A=ACB>BBB?BCCBBBCB>??BBBBBBBBB@>>>>=><@;;;@<@B>><=C3:778
@ATNG8:05084:03039
GATGGTAGTATCTGTCTACGAGAGCCAGAGATCAGGAACTCTAGAAGAATTCAGATTTTTAGCACGAGAGTAAACGTAAAAAGAAGGTTTTACAAGACTCACGTTAACAATATTGCAGCAGTACGCACACAATCGAAGCGCAGTAAGGATGGCTAGTGTAACTAGCAAGAATACCACGAAGCAAGAAAAAGAAGTACGCTATTAACTATTAACGTACCTGTCTCTTCCGAAACGAATGAGTACTACTCTCAGAGACACACTACCATCGTTATCGGAAAGTCT
+
444839:@:954<;599;66<@@?A=;;9?A>@>@4949>A=>==9==8=;998AA@AA1?>::::::AA<<=688>B@<@+?A=?8<<<2<<<5;977<<>77/7877178718855;<<<DF;;:?9::=?>>@:696BB???<@99;915;<=C???@@@<@AB;??9??>8;7770339477888+8=7>=BBB@@>?9=8996<<B<?;BAB=BBA;;9D<A=AAA0;;:4:9><<:>>89=?888@BBA=B@?>;;;6777AB<@@@@@CB>BB?@
@ATNG8:05085:03026
GATGGTAGGCCTGCGCACAATCCCAGAAGATCAGGAACTCTAGAAGAATTCAGATTTTTAACACGAGAGTAAACGTAAAAAGAAGGTTTTACAAGACTCACGTTAACAATATTGCAGCAGTACGCACACAATCGAAGCGCAGTAAGGATGGCTAGTGTAACTAGCAAGAATACCACGAAAGCAAGAAAAAGAAGTACGCTATTAACTATTAACGTACCTGTCTCTTCCGAAACGAATGAGTACTACTCTCAGAGACACACTACCATCGTTATCGGAAAGTCT
+
BCBC>AAC?A?BBCBCBAB=;;;)9@A=<<<>;>7;265=>B@A>AC@C8=:?;9555$57;?@9;5?>;>;1=?9;;;;$:?;>5999+44;8:@;@>@>@@;?>A@<A??;??B@AA???ABCABBCB?BC@@?@DCBBACE@C9:9A>@??@@>00,////:<7:=:=@>7:=999,444.33333$7<<ABBCDAA?=2928897>C?CA>>>?ABBBBBB>A>ABD>BCC@BB??::9AAACABBB@@@BBBCBBBAA<AA@00-0;;>,::/8><;
@ATNG8:05086:03048
GATGGTAGTGTGTCTCTGAGAGTAGTACTCATTCGTTTCGGAAGAGACAGGTACGTTAATAGTTAATAGCGTACTTCTTTTTCTTGCTTTCGTGGTATTCTTGCTAGTTACACTAGCCATCCTTACTGCGCTTCGATTGTGTGCGTACTGCTGCAATATTGTTAACGTGAGTCTTGTAAAACCTTCTTTTTACGTTTACTCTCGTGTTAAAAATCTGAATTCTTCTAGAGTTCCTGATCTTCTGGTAGAGCGTGCATATTTCTACCATCGTTATCGGAAAGTCT
+
@::C;CCBBB@?@BBB@BBAAABBBCBAAB@@>@CDC>CC?B?BBCBCAB?BECCC@DACCCC@C@CCCCCABAB=A@@AA0AC?CCDG>DCAA?AGE?CCAABABBCBFDDCCCBB@BBC@C@CBAAA??@=@@@B?CABBCBBBCBCCCBBBB@CCC?BB@C?AACCCCCBB?A@@@@8??D=>@@@@0>DCCC=BBCCCCCCBB>BB@B2B@@AF@C@CB@DCCCC@@>AABAAC@@<@@B?BBDCCCBBBDBB@@A<@CCG@CCCCC@BBBC@DE@BB:9
@ATNG8:05088:03024
GATGGTAGTGTGTCTCTGAGAGTAGCTACTCATTCGTTTCGGAAGAGACAGGTACGTTAATATGTTAATAGCGTAACTTCTTTTTCTTTGCTTTCGTGGTATTCTTGCTAGTTACACTAGCCATCCTTACTGCGCCTCGATTGTGTGCTTACTGCTGCAATATTGTTAACGTGAGTCTTGTAAAACCTTCTTTTACGTTTACTCTCGTGTTAAAAATCTGAATTCTTCTAGAGTTCCTGATCTTCTGGTCTACTACACTGTACTCTACCATCGTTATCGGAAAGTCT
+
777>8=@ABBBBBBCCBAAA@B@@:65<;;;993<944)4;7=9>>=B;=6:<=6657:7=945:.5.5555999755.55555$555)5555)/;//)/:838;,///::<8655::444.45:6<759555;;855566.4==<;<;<@@<<;=>65.344.44393::88:555:5;<==<+;.4.4444&4::;;5<565=55555.5555$5;559?@?AB799?@@9>8A5>;<>>@=@@@=A:;;BBBCC;;;ABABCCBB>;;;;;?BCBC>AA7;;;@
@ATNG8:05089:03043
GATGGTAGCTCTGCTCTGACTCTCGTACTCATTCGTTTCGGAAGAGACAGGTACGTTAATAGTTAATAGCGTACTTCTTTTTCTTGCTTTCGTGGTATTCTTGCTAGTTACACTAGCCATCCTTACTGCGCTTCGATTGTGTGCGTACTGCTGCAATATTGTTAACGTGAGTCTTGTAAAACCTTCTTTTTACGTTTACTCTCGTGTTAAAATCTGAATTCTTCTAGAGTTCCTGATCTTCTGGGCTGCGCTGATATGCGCTACCATCGTTATCGGAAAGTCT
+
44447=<BBB=@>::;;?@CCIAAABBA@=4905:<>4<<<B?BA@:99C@CFE@>9@9>;5506@CCBB<<<@?<??@??+==<;??@<A@B@;AA@=>@=@@?A>><@BBBBAAA=@@B@EACCCB;;;DABA@@?;;;CCBBBA@@@@@?@A7;:B@CC@B?A@@?@@<<<:==<=@7@:??>>??B0ABBBB>B;;:CCAA@@29:;-;::9979?CC?B@@@A@@<>9?=7999:9:9@6999@@@@?@@BB@@>000/5777;?:=@@@299,999:
@ATNG8:05097:03057
GATGGTAGCTCTGCTCTGACTCTCGTACTCATTCGTTTCGGAAGAGACAGGTACGTTAATTTAATAGCGTACTTCTTTTTCTTGCTTTCGTGGTATTCTTGCTAGTTACACTAGCCATCCTTACTGCGCTTCGATTGTGTGCGTACTGCTGCAATATTGTTAACGTGAGTCTTGTAAAACCTTCTTTTTACGTTTACTCTCGTGTTAAAAATCTGAATTCTTCTAGAGTTCCTGATCTTCTGGATACACTCATGGCACCTACCATCGTTATCGGAAAGTCT
+
@@@C@DCBCBBBCCCCCCBCCFBBBBDCCCCB<B==>8<A?B@DCBBBBB?BCBB@7<6>?6@@DFFBABCCC@BBBBB2AC?CBCB>B>CC@BBC@BB:;;;@>@<@BBBBCCD>AAB?B?CCCCA@@B?CCBB>ABCBA>==?AABBBB>>8<;?=BD=D:?=A==;?;;7799=A2>9@:=>DDD/>>ADE;><;;=??==><@BBB/?????;A;:;69=<>7584;59;<AAA8;;B=AA?@@A@@;;:;=>=:==@;::7994:@@B;AA8@???
@ATNG8:05050:03063
GATGGTAGCATCTGCATATCTCACCAGAAGATCAGGAACTCTAGAAGAATTCAGATTTTTAACACGAGAGTAAACGTAAAAAGAAGGTTTTACAAGACTCACGTTAACAATATTGCAGCAGTACGCACACAATCGAAGCGCAGTAAGGATGGCTAGTGTAACTAGCAAGAATACCACGAAAGCAAGAAAAAGAAGTACGCTATTAACTATTAACGTACCTGTCTCTTCCGAAACGAATGAGTACGATGAGATCTCGTGTGCTACCATCGTTATCGGAAAGTCT
+
944859@CBBCCCCCCBBBCCCDD?CCC?CDDD@A>ABICCCBBC?BD@D@BBCCCCCC2C@AACAAABBBBB9?=9:;;;*;B>C<@AA9ADFABBCCCCCCC?C?BB?BDD?A@CCCCCCEBBCDB@BB@DCBB?ABCBBBAA?C?CCC?CCCDDCA@>@CCBAA?CC?AAA?BBCCC>???;99999(:A?C@>>CAAA?:?<AAAB8>:>BDCC?CCCDBCB=@>?FG@CBB?BBBBBBDBBAAACCCB>>>AA>;;;AA:==BBA=A>>A<AD8?>??
@ATNG8:05054:03066
GATGGTAGCTCTGCTCTGACTCTCGTACTCATTCGTTTCGGAAGAGACAGGTACGTTAATAGTTAATAGCGTACTTCTTTTTCTTGCTTTCGTGGTATTCTTGCTAGTTACACTAGCCATCCTTACTGCGCTTCGATTGTGTGCGTACTGCTGCAATATTGTTAACGTGAGTCTTGTAAAACCTTCTTTTACGTTTACTCTCGTGTTAAAAATCTGAATTCTTCTAGAGTTCCTGATCTTCTGGATATGAGTGACTCGTGCTACCATCGTTATCGGAAAGTCT
+
55:A:?ECBBC@666BBBABBCECCBCDDC;;:;BBC>CD@C?C@@ABCBACCFHF@C@CCCD@C@BB;;;CCCC?AAA@?0==8=;;;7;BBB>CBB>BC?@@@BBB@BBBCCDBB@CDD?B>A@ABA@@B?BB@@=CAAABB@@ACAAABBDE?CBB?BB<@=@@ABBBBAB5;;;;;-;>C5;;<;.9AAAE=CABACCB999?CCCC1B999@=A=@@@ABB<<:@9?4;:>AA@?CAB@BCBBCGBAABCCBC<<;@CC@@@?CF?BB??;;;5;000
@ATNG8:05055:03083
GATGGTAGGCGTGTGAGAGTCTGCCCAGAAGATCAGGAACTCTAGAAGAATTCAGATTTTTAACACGAGAGTAAACGTAAAAAGAAGGTTTTACAAGACTCACGTTAACAATATTGCAGCAGTACGCACACAATCGAAGCGCAGTAAGGATGGCTAGTGTAACTAGCAAGAATACCACGAAAGCAAGAAAAAGAAGTACGCTATTAACTATTAACGTACCTGTCTCTTCCGAAACGAATGAGTACGTGTGCGACGTGTCTCCTACCATCGTTATCGGAAATTCT
+
>::@;?CC@CBBBBCBDDCBABCCD>CBC@CCBBCC@BACCBCCDD@BB?B?A@@;;;;;);:AABAAADCBBB=A@@@=?=.??:?8?@@6AAC?BBBBBDCBB?B@@@<@@A=???=>>@@???AA@=<=<A@@@<?>=;??::7;=B@B?BCBBBBAB?BC>>AC?CC>BBB@BB@@?;>=>9;====/==8=AAAAAA@@;@<A???=A9??AAA;>@AA???<?<?AA9=@@>999BBCABAA>??AAA??@@@@@;@AA<>=>>B:>=@A<>@9>7==
@ATNG8:05065:03067
GATGGTAGTAGTACACTAGTCATACCAGAAGATCAGGAACTCTAGAAGAATTCAGATTTTTTAACACGAGAGTAAACGTAAAAAAGAAGGTTTTACAAGACTCACGTTAACAATATTGCAGCAGTACGCACACAATCGAAGCGCAGTAAGGATGGCTAGTGTAACTAGCAAGAATACCACGAAGCAAGAAAAAGAAGTACGCTATTAACTATTAACGTACCTGTCTCTTCCGAAACGATGAGTACTATAGACTATCTGAGACTACCATCGTTATCGGAAAGTCT
+
/::@;><@@ACCCCCBBAAA@AABC?BBB7;;BBBD?C?CAA<<@=-00;>9==:;9====#92497:?>A<:<<533444444#45.5.555&5997<666=<=<C?C?BA>;;;9==>=C@AA>C;@@CCCB@BA@A;<000A@AC?B=A::49@=:==4808A?::=5<86=<86:9//*///4/////$3<6A>@@@@?>?6;6;@@@<@<@=AAB?BABC???=@<@@@9@::9??ABAAAAADEDB???BBBBBDBCCC@C999B?AA9939>5>9:9
@ATNG8:05073:03086
GATGGTAGGCACTGCGCACACATCCCAGAAGATCAGGAACTCTAGAAGAATTCAGATTTTTAACACGAGAGTAAACGTAAAAAGAAGGTTTTACAAGACTCACGTTAACAATATTGCAGCAGTACGCACACAATCGAAGCGCAGTAAGGATGGCTAGTGTAACTAGCAAGAATACCACGAAAGCAAGAAAAAGAAGTACGCTATTAACTATTAACGTACCTGTCTCTTCCGAAACGAATGAGTACTACTCTCAGAGACACACTACCATCGTTATCGGAAAGTCT
+
BBB@<@@@<A@A@@BBBCCCCCCCE>CCC?BBCCBB?B@CBDBBBB?BB@D@A??:;:;:);=A@CBCCBBCCD;::;=999)=A=A<AAA9@BC?CBBBBBDBB@B@CC?CCD=@?CCCCCCCCCBABBCCABB??=@BBDBAAC?C@C::;;FCCCDBB?BBBAAA?CC@BBB>AABBB=A??9=>??@.@A=?;;;AB;;;=C=????:=:=CCCC?CC@@@??;?<?CD>BBC?BBCBBBBBBBBABACAAACCBA;;;@A<@>>>@<@AAC<@@8=;;;
@ATNG8:05073:03093
GATGGTAGTATATCGCGTCGCTATCCAGAAGATCAGGAACTCTAAGAAGAATTCAGATTTTTAACACGAGAGTAAACGTAAAAAGAAGGTTTTACAAGACTCACGTTAACAATATTGCAGCAGTACGCACACAATCGAAGCGCAGTAAGGATGGCTAGTGTAACTAGCAAGAATACCACGAAAAGCAAGAAAAAAGAAGTTACGCTATTAACTATTAACGTACCTGTCTCTTCCGAAACGAATGAGTACACACTCTCATATGACACTACCATCGTTATCGGAAAGTCT
+
:>@B?BBABBB=ABCCCBBCCCCB=<<>>9;;;;<@;@9<>>00+0=:>>@A=CC00/FGD0A=000::<=88880;3;4:::(<<8<5;;;0;@B=@<;;5::000/8;;8;;<7;;<<=<<<<<666@===;=B<>9;??BCCAA>A????<?@CCC:99>???CBF@BB?BB?9<<7333&3886333333#37133.38>9;==5;6;>;;:=;>=B@A>ABBB??@@C>AAC=B??9>@A?AABBCC@@ABB?=;=EBBBBB@A8=?>7838;<<6;;3;789
@ATNG8:05073:03100
GATGTAGTGTGTCTCTGAGAGTTGTACTCATCGTTTCGGAAGAGACAGGTACGTTAATAGTTAATAGCGTACTTCTTTTTCTTGCTTTCGTGGTATTCTTGCTAGTTACACTAGCCATCCTTACTGCGCTTCGATTGTGTGCGTACTGCTGCAATATTGTTAACGTGAGTCTTGTAAAACCTTCTTTTTACGTTTACTCTCGTGTTAAAAATCTGAATTCTTCTAGAGTTCCTGATCTTCTGGGATGTGTGCGCAGTGCCTACCATCGTTATCGGAAAGTCT
+
BACBCCCCCCCCDBBBCCECCD?CCCBBBBBCAAA<BC@D?BBCCCBB?CCCCC@E?CCDD@D?CBCCCCCDEAAA@@@0@A?BBCF?CCBC@BBB>BE9;;@CCCACCCCCCCD@CCD@B?BBA?ABBB@BCFG@BCBBCCCCBBBBADAAB?CCC?BB?C?BACCCCCCD@BBBCC;B?D;::999*:@BBD=BBCCCCCCBA<@@@@,@@@AB?A=AC@DCBCCCD?C@CBBCBB?B?>@9A000A@@CBBBBCCD@CCC?BCCCCACCCD@BB<BA::
@ATNG8:05079:03070
GATGGTAGGCACTGCGCACACATCCCAGAAGATCAGGAACTCTAGAAGAATTCAGATTTTTAACACGAGAGTAAACGTAAAAAGAATGGTTTTACAAGACTCACGTTTAACAATATTGCAGCAGTACGCACACAATCGAAGCGCAGTAAGGATTGCTAGTGTAACTAGCAAGAATACCACGAAAGCAAGAAAAAAGAAGTTACGCTATTAACTATTAACGTACCTGTCTCTTCCGAAACGAATGAGTACACACTCTCATATGACACTACCATCGTTATCGGAAAGTCT
+
448<.4445:9944444:::55555)599.45AB@@;@=AAA@@@E@CC@C?@@@@@@@?'924<;596===CC<;:><<<<,<<+//)///&/995<>665<9544)4:>>;???:?AA?@@BB:;996=9;>;??>A?:95BA@AA=@==@66:@@AD@;>:555:::8<=7==<688877.7884:<;<==&::6::488:87776:6:558;?<<9@>D@DD<BABB?B=?@D=@::59@@@AAAAACCCBBBBB8:?@@:97;?:>??==9====7=<78<?>
@ATNG8:05081:03087
GATGGTAGTTTCAGTGCGCGTCGTCCAGAAGATCAGGAACTCTAGAAGAATTCAGATTTTAACACGAGAGTTAACGTAAAAAGAAGGTTTTACAAGACTCACGTTAACAATATTGCAGCAGTACGCACACAATCGAAGCGCAGTAAGGATGGCTAGTGTAACTAGCAAGAATACCACGAAAGCAAGAAAAAGAAGTACGCTATTAACTATTAACGTACCTGTCTCTTCCGAAACGAATGAGTACTACTCTCAGAGACACACTACCATCGTTATCGGAAAGTCT
+
4444.4:44;0494555=A@BBBBA<@@@:CCCBCB:C?BCCCCBB?BB?C=@<A;;;:*45:<>>DCBBB@C=@?:;;;;*:A=A4;;;&9=>6=><AAABBB?C?CB?BAA<??AAABBC>@?CAA?:949AA@>AECCAA@@<@<@??8?@@A@AAB?BDABCB@BB????@BBBBC;@9939::::(:D?BBCBBBAAB=@<?DDD=C<BA>>><BB>>;;;=B=@??8?BC@CA??99:A@@@B???ACBBCCBBABAA799CCD?BBCC7992:@??
@ATNG8:05084:03083
GATGGTAGGACGAGCGTCTGAGAGGTACTCATTCGTTTCGGAAGAGACAGGTACGTTAATAGTTAATAGCGTACTTCTTTTTCTTGCTTTCGTGGTATTCTTGCTAGTTACACTAGCCATCCTTACTGCGCTTCGATTGTGTGCGTACTGCTGCAATATTGTTAACGTGAGTCTTGTAAAACCTTCTTTTTACGTTTACTCTCGTGTTAAAAATCTGAATTCTTCTAGAGTTCCTGATCTTCTGGTGTCGTCTATCATGTACTACCATCGTTATCGGAAAGTCT
+
444<9;@@=A00////A???BBBB@CA@@C@A=AAAA<AA@C@CCDCCAA>ABCAA?A@BBBC@B?BCCCCCCBF@CDEDC5@A>?BCC;BB;;9<BB>AB=AA@B@B>B@A@A@ACACCC@F?CCECBCBD@BBJC@CCCBGBBBBBCBBBBBB@CBB@AB?C>AAAAADD;;7;;;;;.;=A>;;<;;*;BAAB9;;CDDCHAA@=@@@@0@@ABB>B@BCAECCBCBB?B?BAABBB>B;;7;BCBDC<;=BBEFDCECEDIGDCDDCADCCB7;;7;;@@
@ATNG8:05093:03074
GATGGTAGCACACGAGATCTCATCGTACTCATTCGTTTCGGAAGAGACAGGTACGTTAATAGTTAATAGCGTACTTCTTTTTCTTGCTTTCGTGGTATTCTTGCTAGTTACACTAGCCATCCTTACTGCGCTTCGATTGTGTGCGTACTGCTGCAATATTGTTAACGTGAGTCTTGTAAAACCTTCTTTTTACGTTTACTCTCGTGTTAAAAATCTGAATTCTTCTAGAGTTCCTGATCTTCTGGGTCTACGCTCGTCGCGCTACCATCGTTATCGGAAAGTCT
+
44485:A@BBBBDCCCBCCDHABBBBBABC@@=@CCC=CE@C@CCCBCCD?DCD??>A@CCCB?B?BBAAABCBC@CCCBB3BB?BBBB=BCBB>BBB>BB<889BBB>AABCCCB@=BA=:==AA@@@@@@;?BA@9>>AA>>===A??>>>>?:<==>DE:=:>@AAAAAAA9==AAA5A=A:=>CCD/@A>=<0:::::;>=??;????/?;;;B<>;>@=@@BB>>>;?<?@AA>>;>ACC:===@?@>>=>9::<=<==A<A@@@@<@???<@B;?=;;
@ATNG8:05095:03066
GATGGTAGATATATGCACGCTCTACCAGAAGATCAGGAACTCTAGAAGAATTCAGATTTTTAACACGAGAGTAAACGTAAAAAGAAGGTTTTACAAGACTCACGTTAACAATATTGCAGCAGTACGCACACTATCGAAGCGCAGTAAGGATGGCTAGTGTAACTAGCAAGAATACCACGAAAGCAAGAAAAAGAAGTACGCTATTAACTATTAACGTACCTGTCTCTTCCGAAACGAATGAGTACAAGATATACGTATAGCTACCATCGTTATCGGAAAGTCT
+
BBCC>A?DCJCBBBBBFDCCCGCCC@CCC@BAA@9:7;;@@A@??B?BB?B@AAA@AA@A2A=BBBBBBCDBB@8<<:;;;;';?:;4955&5@=9?BBCHCFDC@C@BB>B@@<@@BBBBCCBCCCCBBBBBCCCC>@@AABAAA@C@D;;;;CBCCBBB?AAA????BB?BCC>AAAAA=99:=ABBBB3DC????ABAEBA<@<@B??:=8==ABB?BGBBBBB?B?BCD>DAA>AAABBAAA?BBBAA>>?DCBBBCCAA;A?A??;?AAA=DD9A@;;
@ATNG8:05097:03104
GATGGTAGCTCACGTACGTCACACGTACTCATTCGTTTCGGAAGAGACAGGTACGTTAATAGTTAATAGCGTACTTCTTTTTCTTGCTTTCGTGGTATTCTTGCTAGTTACACTAGCCATCCTTACTGCGCTTCGATTGTGTGCGTACTGCTGCAATATTGTTAACGTGAGTCTTGTAAAACCTTCTTTTTACGTTTACTCTCGTGTTAAAAATCTGAATTCTTCTAGAGTTCCTGATCTTCTGGACGACGCGCACTGACACTACCATCGTTATCGGAAAGTCT
+
;55<7<@CCC@CBBABBCCBBB@@ACBBBB@A?BCCJ>CC?C@DCCBBBC@CBBA@>A>A@DD@D@BBBBABBBB?BCCCC3AB?CDCC=@A@C?BBB=?>499?A??<>BBCCCCB?CAD9=9=>>>?A;;7;>>><?@@A>>>AA>??AB???<>>><@A<@<AAD>>>A??6;;@@@6@=B<@@AAA/==;;=43-----7:9;3::::)7999:2:27708AAA>===A=A===>>;>>@=BB;<;>>?@@;;;@>>77//)/966658>==56606://
@ATNG8:05053:03120
GATGGTAGATATATGCACGCTCTACCAGAAGATCAGGAACTCTAGAAGAATTCAGATTTTTAACACGAGAGTAAACGTAAAAAGAAGGTTTTACAAGACTCACGTTAACAATATTGCAGCAGTACGCACACAATCGAAGCGCAGTAAGGATGGCTAGTGTAACTAGCAAGAATACCACGAAAGCAAGAAAAAGAAGTACGCTATTAACTATTAACGTACCTGTCTCTTCCGAAACGAATGAGTACGAGAGAGCACACGTGTCTACCATCGTTATCGGAAAGTCT
+
:::?7<<C@BA@@;;;==B955;;::;CC=;@BC;;:;8>?>00/:6::6::C??<<<=='<3==:@AB@;;;?70/00000$07*42999&5>=:?BBBBEA@@=@<?A;AA?69;:9:@>@ACCCCCCA@=@;;;7<<@@AA;:6;=B::49@>>@A?A=AA@@BB>BB=??@;=8899,777/7>CCC2AA<=>@BCCB??<@<;;;>1818=BBD@CCB@@@@?@=BBB;A@?8::DDBAAAAABCC9:9@@?;<<>:=<8>>;99?<??CB@BB>BAAB
@ATNG8:05056:03135
GATGGTAGTATATCGCGTCGCTATCCAGAAGATCAGGAACTCTAGAAGAATTCAGATTTTTAACACGAGAGTAAACGTAAAAAGAAGGTTTTACAAGACTCACGTTAACAATATTGCAGCAGTACGCACACAATCGAAGCGCAGTAAGGATGGCTAGTGTAACTAGCAAGAATACCACGAAAGCAAGAAAAAAGAAGTACGCTATTAACTATTAACGTACCTGTCTCTTCCGAAACGAATGAGTACTATAGACTATCTGAGACTACCATCGTTATCGGAAAGTCT
+
4444398;;;@<@@BCCB@<<<;>;7<<<7<@<99516.5=<566<8<>;=;00/7799<,<6<?=>>>>:<<?6;;/////$//)/3:;</99>9996@;;;AA=B?BA>A@@6;;BBCBBCBCAFCDCCCACBBB?BAAABAAA?@;@00-0@@@@ABD?BBACBB?CB?BCB:<<889+3331778899$9388=:??8:9745577:@0968?BCCACABBAAA@C@BAA;@::59@@@ABBBBBEBBBCB;??A:00>>00+0000@?@@AA=@@;@???
@ATNG8:05061:03156
GATGGTAGCAGACGTGACAGAGCGCCAGAAGATCAGGAACTCTAGAAGAATTCAGATTTTTAACACGAGAGTAAACGTAAAAAGAAGGTTTTACAAGACTCACGTTAACAATATTGCAGCAGTACGCACACAATCGAAGCGCAGTAAGGATGGCTAGTGTAACTAGCAAGAATACCACGAAAGCAATAAAAAAGAAGTACGCTATTAACTATTAACGTACCTGTCTCTTCCGAAACGAATGAGTACCTCTCAGACGCTCGTCCTACCATCGTTATCGGAAAGTCT
+
BABC@CBBBCCDBBBCDCCCDCCCC@CCC@CBAA@@>A?BCC::;B?BC@B?A@@::999(:;ABBBBCAB???8?@@@A@@0?B>A5;;;&9A@<@CCBCCCBB?B?AB>BBD@AAACCBBCCDCCCCBBB?BBBB@BBBB???B>@=B997:CBBBDAA?ACCBCA?CC@BBA499999+8981899999%9=:=979B>@BC<A<A?@@<@:==BCC@CCBA=99393:==6?AA>BBBBBBC?CCBDB?@@B>>A@@A9==B;?888A>BCDC?BB?B?@?
@ATNG8:05062:03150
GATGGTAGCATCATGCATATCTCACCAGAAGATCAGGAACTCTAGAAGAATTCAGATTTTTAACACGAGAGTAAACGTAAAAAGAAGGTTTACAAGACTCACGTTAACAATATTGCAGCAGTACGCACACAATCGAAGCGCAGTAAGGATGGCTAGTGTAACTAGCAAGAATACCACGAAAGCAAGAAAAAGAAGTACGCTATTAACTATTAACGTACCTGTCTCTTCCGAAACGTATGAGTACGATGAGATCTCGTGTGCTACCATCGTTATCGGAAAGTCT
+
;55<9>@BBBBBBBBBCCCCBCCCC?BBD?BBCC@@?@@BCBBBBC@BB?B@BBB?????.?=BGCAABBD@@@8=>9:;;;*<B>@5;:.5>>7>@<ACCCBB?B@CC@CCC@BBCCCCCCCCCCDCBBB?BBAA?BBAACCBA>B@DAB?BBBCCCBB?BCCAA??CC@BBB>A@>>>8???;?CFDD2BB?B>>>BB@::6:<@@@A;>:>FEBB@BBCBBBB@B@CBB=BBBCBBBACCBBBBBCBBBB>>>B@@===??9<=@??<?@@A<AA:@>>=
@ATNG8:05063:03151
GATGGTAGCGAGCGAGTGTGTATACCAGAAGATCAGGAACTCTAGAAGAATTCAGATTTTTAACACGAGAGTAAACGTAAAAAGAAGGTTTTACAAGACTCACGTTAACAATATTGCAGCAGTACGCACACAATCGAAGCGCAGTAAGGATGGCTAGTGTAACTAGCAAGAATACCACGAAAGCAAGAAAAAGAAGTACGCTATTAACTATTAACGTACCTGTCTCTTCCGAAACGAATGAGTACGTGTGCGACGTGTCTCCTACCATCGTTATCGGAAAGTCT
+
;55A;>BBBCBBBBDDDCCBBCCCC@BBB@ECBBBB@C@DDCCCAA>BB?B?@@AAAAAB2B?CDCABCCCCCC=BA@>>>>0=B<A;@@@7@CEAHFFCBCDCC?B?BC@BBB@AAACBBBBCDDDBBBCD@CCCC@CCCCCCAA<B>@AA=ACCCCCCC@BBBAAA>AA@BBB?@@??=5?>?9?BBBB3BB?A:::BBBAB?B?BBAB<;7;>CFK@DCCCB@@>A@BCE@BBB?BCBBBBC?>>BBBBBBDBBBABB@BBB@BBBBC?BCAC=??9????
@ATNG8:05067:03139
GATGGTAGGTGCACATGAGTGTATCCAGAAGATCAGGAACTCTAGAAGAATTCAGATTTTTAACACGAGAGTAAACGTAAAAAGAAGGTTTTACAAGACTCACGTTAACAATATTGCAGCAGTACGCACACAATCGAAGCGCAGTAAGGATGGCTAGTGTAACTAGCAAGAATACCACGAAAGCAAGAAAAAGAAGTACGCTATTAACTATTAACGTACCTGTCTCTTCCGAAACGAATGAGTACGTGTGCGACGTGTCTCCTACCATCGTTATCGGAAAGTCT
+
:54>8=:9865>@A;:9ACGFDDCC?AAA<@@@@@@5;5;@@@@@D@@@=@;>@::4999$94=9=@<@B6559095;9=>>+>@9<.555&5<<3:;?>=>:00-0:=>;?@A<>>AABBBBGCAAACBBBACBBB?BBCCCCCC?C?B@@<@AABB@@@@AAACDC@CE????>@?999+9=<9=<===,;?9988?BBAA==C;>>AA<@<@BJBB@BBBBBBB@C@BBB>BCC?CBC????:9:???ABBBAAACCC@CAB>ABBBB?CBBD=??9????
@ATNG8:05067:03158
GATGGTAGGCGGAGTGAGACGCAGTACTCATTCGTTTCGGAAGAGACAGGTACGTTAATAGTTAATAGCGTACTTCTTTTTCTTGCTTTCGTGGTATTCTTGCTAGTTACACTAGCCATCCTTACTGCGCTTCGATTGTGTGCGTACTGCTGCAATATTGTTAACGTGAGTCTTGTAAAACCTTCTTTTTACGTTTACTCTCGTGTTAAAAATCTGAATTCTTCTAGAGTTCCTGATCTTCTGGTATACACACTCGCTCGCTACCATCGTTATCGGAAAGTCT
+
444<9>BA?BC@DCBBBCC:;;DDDCCCC99;9CCC>CD@C@CCIDCAA<ABCBB?B?BBCC?C?CCCBBACCC@BBBBB2??<?ABB=BCBB?BBB?BB>AAABBB@BBCCBBAB>BCC=B=BB>BBB;;7;@@@:>;>>??:::AAAA=>>><@??9==<A<BAAAACAAA<???BB5B<@<?<999,7;999*,,,,,,9>@C6;;;;.7?@@A;A>@@<@A@@@@@<A;@@BB>>:>>@<@A@@@A??@??AAAAD<<<A=BBB>>:>AAB=AA:@>>>
@ATNG8:05070:03150
GATGGTAGTATCTGCACACTCTGTCCAGAAGATCAGGAACTCTAGAAGAATTCAGATTTTTAACACGAGAGTAAACGTAAAAGAAGGTTTTACAAGACTCACGTTAACAATATTGCAGCAGTACGCACACAATCGAAGCGCAGTAAGGATGGCTAGTGTAACTAGCAAGAATACCACGAAGCAAGAAAAAAGAAGTTACGCTATTAACTATTAACGTACCTGTCTCTTCCGAAACGAATGAGTACATAGATATACGTATAGCTACATCGTTATCGGAAAGTCT
+
444405<@BCA@?CCBCAAACC<;;ACBC@CDBB;;495::<==:>5><;@=@AABACCC1834>;>>AC>><?3;7;;<;.4?29.955&555.5;;;>??;A;@;:;6:@@;@@?@@A@@CCCAA@@@A<A@@@=@AAAA@??@E?BAA=@AAA@@@C@@@?BBB?9727=9,7777/333,//////#/94//(/865577/5/5556.5/57@@?<@CCBAAA=;:;@>6>00+0;;;=?988?=<;<<8?6;:>?=?<<55555838952-2A9A>?=
@ATNG8:05077:03146
GATGGTAGGCGAGAGTGAGACGCAGTACTCATTCGTTTCGGAAGAGACAGGTACGTTAATAGTTAATAGCGTACTTCTTTTTCTTGCTTTCGTGGTATTCTTGCTAGTTACACTAGCCATCCTTACTGCGCTTCGATTGTGTGCGTACTGCTGCAATATTGTTAACGTGAGTCTTGTAAAACCTTCTTTTTACGTTTACTCTCGTGTTAAAAATCTGAATTCTTCTAGAGTTCCTGATCTTCTGGTGTCGTCTATCATGTACTACCATCGTTATCGGAAAGTCT
+
95;@7<AB?B@BBCBCCCCBBABBBCCBCBCC?B@@@<@C@D@CCBBBBB?CCC@A>A@CA@@=?;>??AAAA:@8=;;8;'7<,7873(3:;?>BA?>>?589AAAA<?>AACBB?:>>==B<?>@@A@@@<@>?>:======>>>@@=====>:88/6:<*/*/898<<<>>;A9;;7+7:?9>9@@@,<;<==+//:676=A@@<@@@@.==>??:?>@@<;;;==:;5;188=>==:=?D=B=====///<<7;;;;;;;A=;;;>=8<>::5:@9@@BB
@ATNG8:05080:03154
GATGGTAGAGAGACTGTAGCGCACCCAGAAGATCAGGAACTCTAGAAGAATTCAGATTTTTAACACGAGAGTAAACGTAAAAAGAAGGTTTTACAAGACTCACGTTAACAATATTGCAGCAGTACGCACACAATCGAAGCGCAGTAAGGATGGCTAGTGTAACTAGCAAGAATACCACGAAAGCAAGAAAAAGAAGTACGCTATTAACTATTAACGTACCTGTCTCTTCCGAAACGAATGAGTACGATGAGAGAGCTCTCTCTACCATCGTTATCGGAAAGTCT
+
4448055CCCBC:;;BBCEJCBA@A<@CC@CCC;;;7;?BCFBAAC@CC?B?AA??@@AA2A?BCBBBBBBAAA9:9;::::';?<?5;;;.5CD?DCCBAACCB@CACC?ABC@AAAABCCCCCBDBCB@@>@BAA=A::9A@AA=A>BBB?BFBBBDBB?@AABBB?BB?BBD>BABBB;AAA<@@@@@2@@=AAB>>>@@@<@:==>><@<@>BAA>@A@?@@@>A?BCE>CBE>BABBCCCBAAACCABBC?>;;;???>>;>==>B?BB8858D8>888
@ATNG8:05094:03154
GATGGTAGTACATGATAGACGACACCAGAAGATCAGGAACTCTAGAAGAATTCAGATTTTTTAACACGAGAGTAAACGTAAAAAGAAGGTTTTTACAAGACTCACGTTTAACAATATTGCAGCAGTACGCACACAATCGAAGCGCAGTAAGGATGGCTAGTGTAACTAGCAAGAATACCACGAAAGCAAGAAAAAAGAAGTACGCTATTAACTATTAACGTACCTGTCTCTTCCGAAACGAATGAGTACCTCTCAGACGCTCGTCCTACCATCGTTATCGGAAAGTCT
+
:77869/95;445544499994:45.555.5695551525=;;<59458383734455555#549<<@CCBBBBD>BBBBCCC5AA>@29::9$5:;5:><;:>@;;;)43997><;7<;<<CAAABB;;6@@@@?BBBB?A@BBC@@A@C?B;;6;B;9;BBB?BBBB;:4;<;>@@=?A999,9::3000000%0>:00//;><=>9=9<<<=8=89;BAC?C@@:;9A=B<@@C9A;:5:<<?>=>=@899@@A@AAB>??B<??A598=;@=@ABA?BA9;588
@ATNG8:05095:03157
GATGGTAGTGCGTGAGAGAGAGCCCAGAAGATCAGGAACTCTAGAAGAATTCAGATTTTTAACACGAGAGTAAACGTAAAAAGAAGGTTTTACAAGACTCACGTTAACAATATTGCAGCAGTACGCACACAATCGAAGCGCAGTAAGGATGGCTAGTGTAACTAGCAAGAATACCACGAAAGCAAGAAAAAGAAGTACGCTATTAACTATTAACGTACCTGTCTCTTCCGAAACGAATGAGTACACACTCTCATATGACACTACCATCGTTATCGGAAAGTCT
+
944<7<<ABBB@<<ELECCBBCCC>CCC@CBBB@@?A@CCECCCC?BB?B?CDBAAAA@2A?BBBCAAACCCC>ECABBAA0@@=@?BCC<CGGECAAACDECC?B@BD@A@A?CBBBBCCCCCCBBBDCC@BBBC@CCBBBBBC?C?CBB@BBBDBAAC?BBC????BB?BBB=??BAC;A??<?AAAA2@@=ABBBB??>>;><@>??5839CCBD?BDBA@@@6:6:DD9?@B?AAAABBBCBBBBBCBAAABCBBCBBAA>ABCCC=ABCD>AA<AAAB
@ATNG8:05068:03196
GATGGTAGTCTCAGATAGTCTATAGACTCATTCGTTTCGGAAGAGACAGGTACGTTAATAGTTAATAGCGTACTTCTTTTTCTTGCTTTCGTGGTATTCTTGCTAGTTACACAAGCCATCCTTACTGCGCTTCGATTGTGTGCGTACTGCTGCAATATTGTTAACGTGAGTCTTGTAAAACCTTCTTTTTACGTTTACTCTCGTGTTAAAAATCTGAATTCTTCTAGAGTTCCTGATCTTCTGGACAGAGTGTGCAGATACTACCATCGTTATCGGAAAGTCT
+
44447<<<CCDFCDDCDCCBA@?599;@<??=BDCC>CDACACCCCBBB>BAC:;.424::;9>?@?C@>>>??9<<BBC3CC>@@BB=@@@@?A;;5;C>AADB@A?ACBCB?BB:;;C@B?EECCABAA=@C@@=A;;;CCCDBBCB@@@@@=@@@>AA=@<@:;:@>BBB?999@@49.9;99::;*;CAAE=AAC:;9>>>?29999'9====9=89949ABA@@@@D@CAABCC@;:;?BCCBCDDB;<<@;;9<>@@@?BBCDD@CAAA@CD?C;;;
@ATNG8:05071:03192
GATGGTAGACACGTGTGCTCTCTCGTACTCATTCGTTTCGGAAGAGACAGGTACGTTAATAGTTAATAGCGTACTTCTTTTTCTTGCTTTCGTGGTATTCTTGCTAGTTACACTAGCCATCCTTACTGCGCTTCGATTGTGTGCGTACTGCTGCAATATTGTTAACGTGAGTCTTGTAAAACCTTCTTTTTACGTTTACTCTCGTGTTAAAAATCTGAATTCTTCTAGAGTTCCTGATCTCTGGAGATATCATCAGCGAGCTACCATCGTTATCGGAAAGTCT
+
455>9>CBCCCBBBC@BBCHCCCCCCCBCCBA@BCCC>CC@B?BBDCCCC?CDDAA?A?BBBB?B?AABBBBBB@>????@1?>:@??@<ABAB=@BB?CC;==>CBB?BACCBAAA;=>=:@:>>@=>=>@:??AA9>=><<=>>>@?A?<;;>=::9=AA<A<AA>>>A@>@<AAAAA5A7;7;AAAA.????A588<556A>>@<AAAA/A:;;B=B>==:=ABA@>>;><>>@@@:9:A<AA@@>>>A???@@@@@>>>>8=<9883896616@28666
@ATNG8:05074:03199
GATGGTAGTGTCATATGAGAGTGTGTACTCATTCGTTTCGGAAGAGACAGGTACGTTAATAGTTAATAGCGTACTTCTTTTTCTTGCTTTCGTGGTATTCTTGCTAGTTACACTAGCCATCCTTACTGCGCTTCGATTGTGTGCGTACTGCTGCAATATTGTTAACGTGAGTCTTGTAAAACCTTCTTTTTACGTTTACTCTCGTGTTAAAAATCTGAATTCTTCTAGAGTTCCTGATCTTCTGGGTCTCTCTCTCACGCACTACCATCGTTATCGGAAAGTCT
+
////)/:<<===?B=BCA<ABCCCC@@@BB@?7>>?@;@?@E@CCCCCCC>B@<?;?@<CCCF?B?BAAA@ACCEACCCDD5BB>@@BA8AA:;5;@@=@B=AACDBC@CBBCCBBA=@@@4;6;DBAAACC@ABAC?BBBBB<;;B;;;B@AA@;@00-00;>7?AA:99A@@=@;;;;*;<C<;;;;;*;@@??6;;@AB@AAAA5;:;:*:?=@D@C?BB>;;;AAA@<A;???;;:;@;;9,9CC@@BBBB@@>?@@9:992999:>8=999.49)498<
@ATNG8:05089:03164
GATGGTAGATATATGCACGCTCTACCAGAAGATCAGGACTCTAGAAGAATTCAGATTTTTTAACACGAGAGTAAACGTAAAAAGAAGGTTTTACAAGACTCACGTTAACAATATTGCAGCAGTACGCACACAATCGAAGCGCAGTAAGGATGGCTAGTGTAACTAGCAAGAATACCACGAAAGCAAGAAAAAGAAGTACGCTATTAACTATTAACGTACCTGTCTCTTCCGAAACGAATGAGTACTGTATCTATGTGTGCGCTACCATCGTTATCGGAAAGTCT
+
;=;?<B@BBBBBBAABHCC@BB@;9.45915CDB@@=@@AA??>C?AA?B?AAABBBBBB(B:>>BBBADB@@A<9:;DCCC5@A=@=ABB:BFD@CBBACBB;;6;?A@<@CB?BFAABBCCCCCCCCBBB?BCBC?BBAABBBB?B@D@?=@@@@BBCC@CBB???@CB?BBB<??BCC=AAA=@@@@@2A@=AABBBAA?@5:7;>BB7;8;@CBB@BC;;;BD?A=@?D<AAB?BBBCBBBBBA@@@@999AA???CEB??>;:;::9=;;;<?B;BA;:
@ATNG8:05093:03182
GATGGTAGCACGACACGACGATGTGTACTCATTCGTTTCGGAAGAGACAGGTACGTTAATAGTTAATAGCGTACTTCTTTTTCTTGCTTTCGTGGTATTCTTGCTAGTTATACTAGCCATCCTTACTGCGCTTCGATTGTGTGCGTACTGCTGCAATATTGTTAACGTGAGTCTTGTAAAACCTTCTTTTTACGTTTACTCTCGTGTTAAAAATCTGAATTCTTCTAGAGTTCCTGATCTTCTGGACAGAGTGTGCAGATACTACCATCGTTATCGGAAAGTCT
+
455>9?BBBCCBBBCCCFC9;;BBBBCCCCBB?BCCD>CC?B?BDCBBCC?CCCAA?B?BACC@C>BCAAAABCB@BBBBB3BB?CBAB<A@@A>ABB@CC<?>CCAA>@CBB@@?B>CAC7=8;@>AAAA@:<<<C688>;;;?>AAAAA<==C;<=<<AA;A<<<9AAAAAA;>=<=<2=:@<@@AAA/AA655.668///;66;:>>=>/>@@@A<B<==:>??A@@@<A<@@>>>B7<;B<>?AA;;:AAAA>>=AAAB>><>===@=??AD<BA:A:::
@ATNG8:05096:03175
GATGGTAGTGTCAGTGCGCGTCGTCCAGAAGATCAGGAACTCTAGAAGAATTCAGATTTTTAACACGAGAGTAAACGTAAAAAGAAGGTTTTACAAGACTCACGTTAACAATATTGCAGCAGTACGCACACAATCGAAGCGCAGTAAGGATGGCTAGTGTAACTAGCAAGAATACCACGAAAGCAAGAAAAAGAAGTACGCTATTAACTATTAACGTACCTGTCTCTTCCGAAACGAATGAGTACTACTCTCAGAGACACACTACCATCGTTATCGGAAAGTCT
+
95:<7=AAACCBCCDCBBCCGCBBE@CCC@CC:9;A5;5;@A;;9D@BB@C?A@@9:999):<BBBBBDBB???5==;:;;;*;A?B@CGE;EGI@BBACCGDCC@C@BB?BCC?CCCCDCCCABBBBCCCD?CAAA?BBBBAAAB>C?C@@<@BBBBBCC?CCCAAA?CC>A@B?BBAAA<AAA?@AABB2@A?B886BBBAA9@;@@BC<?<??BBA?ACBB@@A?B@BCB;C?A=ACCCAAAACCAAACBB@ABCC>>?AAA====?A=@@?@;@D9@666
@ATNG8:05098:02574
GATGGTAGGTGCACATGAGTGTATCCAGAAGATCAGGAACTCTAGAAGAATTCAGATTTTTAACACGAGAGTAAACGTAAAAAGAAGGTTTTACAAGACTCACGTTAACAATATTGCAGCAGTACGCACACAATCGATGCGCAGTAAGGATGGCTAGTGTAACTAGCAAGAATACCACGAAAGCAAGAAAAAAGAAGTACGCTATTAACTATTAACGTACCTGTCTCTTCCGAAACGAATGAGTACTATGTAGAGCTCTATACTACCATCGTTATCGGAAAGTCT
+
@<@B?BCC@BBBB=ABBBCCCDDCC@C@@>@BC@@?=@@CCDAACB?BB>@>@CCBCCCC5C@CBBBBCCB9:::;CCIIHI5AA<A5;;;6;BDACBAACCAA@>A?CA?@@B<>?BBCAAABBBCBCDCC?CCCCBCBCC?@?C?B?B??=@CAAACBB@BBBAAA=AC?BBB???8992:@@<ACCCCC)@@=>0/0?;DDD;?;@???<A;AACBC@CCDCAAA;@<@@@:ACC@CBBBBBBBBBBBBBBBCBBBBBBBBBB?BBBBA9;?<<299+9@@9
@ATNG8:05104:02602
GATGGTAGCTCGCTGATGATATCTCCAGAAGATCAGGAACTCTAGAAGAATTCAGATTTTTAACACGAGAGTAAACGTAAAAAGAAGGTTTTACAAGACTCACGTTAACAATATTGCAGCAGTACGCACACAATCGAGGCGCAGTAAGGATGGCTAGTGTAACTAGCAAGAATACCACGAAAGCAAGAAAAAGAAGTACGCATATTAACTATTAACGTACCTGTCTCTTCCGAAACGAATGAGTACACATCGTCGTGTCGTGCTACCATCGTTATCGGAAAGTCT
+
C==>:>>>>>>><<<>;;;=<<<6916>>8<<>B@@=@?B=C>CBD9BB?>7:>885<<<)A6554<;;:9377)78><>>>+<<39.555&5996;<>>?==@D>B<BE@EBB>?@A>?@?@A@@@===B@>=>:54.4<@@<CB594999.4994=85909<=CBC?BA9=9728;>=>3873,37778'7;433389///;9472979628497;;;6333;322372555.5..(....59999>???=??@@888<;0000*0>@@@<A@::3::+9?==
@ATNG8:05107:02602
GATGGTAGTAGTACACTAGTCATACCAGAAGATCAGGAACTCTAGAAGAATTCAGATTTTTAACACGAGAGTAAACGTAAAAAGAAGGTTTTACAAGACTCACGTTAACAATATTGCAGCAGTACGCACACAATCGAAGCGCAGTAAGGATGGCTAGTGTAACTAGCAAGAATACCACGAAAGCAAGAAAAAGAAGTACGCTATTAAACTATTAACGTACCTGTTTCTTCCCGAAACCGAAATGAGTACATAGATATACGTATAGCTACCATCGTTATCGGAAAGTCT
+
959<:CCBBBCBBAB====>>B@@@:@9>5594???4;2999995@455.549<444999'93:<<=BBBBBDC;9895;;;'99.4.5;;0;;>9@699CCCCC@B@BB::;B@CCBCCCCCCHCCCCC@@<;;;A>BADAA@;919;??@8<BA9999945<<;?A???<<>828<333/3:=7=BBBB3BC<??CCCCB@:176.7///)/)/:A?@>?DD>5A>)00(099*0)///(//333;;<:::;:88<>>:?:?BB=::;=8:;;7;>>A;AD6;:A@
@ATNG8:05108:02570
GATGGTAGCACACGAGATCTCATCGTACTCATTCGTTTCGGAAGAGACAGGTACGTTAATAGTTAATAGCGTACTTCTTTTTCTTGCTTTCGTGGTATTCTTGCTAGTTACACTAGCCATCCTTACTGCGCTTCGATTGTGTGCGTACTGCTGCAATATTGTTAACGTGAGTTTTGTAAAACCTTCTTTTTACGTTTACTCTCGTGTTAAAAATCTGAATTCTTCTAGAGTTCCTGATCTTCTGGGTCTACGCTCGTCGCGCTACCATCGTTATCGGAAAGTCT
+
;5:;7<ACCBCCCBCBBCCCBBA?AB=BBCB@<AAAB=BC@CACCCCCCC?BBCFD?B?BBBB?@?@CCFCBCAB>ACBBB1?@>AACD<AABB@A9928<299@BBB?ABBCBBBB@BBB?B@BB>B@@@@<@@@@<?>?:;:;;@@@AA>=<>:::::=B=D<??@???ADD5A@@@?/=0818;BBB/ACCCC3::ABDD=<<=<ACCC/>===>;>=AA<ABBB===<B<@?@???<>>>@:?CAAAA=>=?=<<??66/=7=;=//,/<::6:@6=@==
@ATNG8:05109:02605
GATGGTAGAGTACAGTGTAGTAGACCAGAAGATCAGGAACTCTAGAAGAATTCAGATTTTTAACACGAGAGTAAACGTAAAAAGAAGGTTTTACAAGACTCACGTTAACAATATTGCAGCAGTACGCACACAATCGAAGCGCAGTAAGGATGGCTAGTGTAACTAGCAAGAATACCACGAAAGCAAGAAAAAGAAGTACGCTATTAACTATTAACGTACCTTTCTCTTCCGAAACGAATGAGTACGTGTGACGTACGTGAGCTACCATCGTTATCGGAAAGTCT
+
@@;:05<@@@DCDBABCCCCDJD:9==CDGD@AA@@?@@BCECBBB@CE=?=???88989)9@AABBBBBBDCC>A@AAAAA2A@;A5;;;.;AA<ABCCBCKCC@B@BC@BBB@BBCDCCCCBCBCCCECB?BBBB@CCCCCA@?<@>A@@=ACDBBBCC@DBCBBB?BB?BBB?AA@A?9;7707AABC3BB?BBBBCBBAA3818>==:>;>ACBB@BB>BCECAC?CBC>CBB?BBBBBBABBCCBBBBBCCA@@CBCBCB?B???D?BHBB?BB=??99
@ATNG8:05111:02560
GATGGTAGCATCATGCATATCTCACCAGAAGATCAGGAACTCTAGAAGAATTCAGATTTTTAACACGAGAGTAAACGTAAAAAGAAGGTTTTACAAGACTCACGTTAACAATATTGCAGCAGTACGCACACAATCGAAGCGCAGTAAGGATGGCTAGTGTAACTAGCAAGAATACCACGAAAGCAAGAAAAAAGAAGTACGCTATTAACTATTAACGTACCTGTCTCTTCCGAAACGAATGAGTACGAGAGTCAGAGCAGAGCTACCATCGTTATCGGAAAGTCT
+
@?CC@BBCCBBBCCCCBBBCDDDDC@CCC@CDCBBB?B?DAA@BBC?BB?A?AAAAABAB1C?BBCBBBBBBBC>CC@@@@@0?@=A5;;;.;CC@CBCBDCCCC@C@CC?CCB@CCBBBBCCCCEECCCCC@BBAA>BBBAABBA?B@CAB@BBBEDDBB?CBBCCC>BB>BBA<@@999,9>>;99:9::%:?;?:8:BBBCC9998?>>9=:=ABBB@BBBBA@@5:6;BB<CBA?CBBBBBBBBBBBBB?@?CBBB>>>CBB@BAB>B?BBAA<AC9?:::
@ATNG8:05120:02576
GATGGTAGATACTCGCTGATACACCCAGAAGATCAGGAACTCTAGAAGAATTCAGATTTTTAACACGAGAGTAAACGTAAAAAGAAGGTTTTACAAGACTCACGTTAACAATATTGCAGCAGTACGCACACAATCGAAGTGCAGTAAGGATGGCTAGTGTAACTAGCAAGAATACCTCGAAAGCAAGAAAAAGAAGTACGCTATTAACTATTAACGTACCTGTCTCTTCCGAAACGAATGAGTACGAGAGAGCACACGTGTCTACCATCGTTATCGGAAAGTCT
+
BBBB@BCCCCCCCBBBCCFCCEBBF>CCB?BCCCCC@B@BBCCCCA?AC?C@BA=78787)9?BCDCCCBBBB@8??;;;;;*<@=A5;;;7;CC@BBBCCCFCC?C@CD?BBC>??CCCCDC@AAECCC@@;@C@@=ACCCAAAB?B@C@A?@CCCCCCC?CABBCC@AA>ABE@CBBBE>BBA@CCCAC2BB?BAA@BBDDD9998>>A;>;>ABBB@BBCAAAA=?>@HH>CBC?@@???BAAABADCAAA???BBBBBBBC?B==>C?ABBC@CC<@999
@ATNG8:05125:02567
GATGGTAGCATCATGCATATCTCACCAGTAGATCAGGAACTCTAGAAGAATTCAGATTTTTAACACGAGAGTAAAACGTAAAAAAGAAGGTTTTACAAGACTCACGTTAACAATATTGCAGCAGTACGCACACAATCGAAGCGCAGTAAGGATGGCTAGTGTAACTAGCAAGAATACCACGAAAAGCAAGAAAAAAGAAGTACGCTATTAACTATTAACGTACCTGTCTCTTCCGAAACGAATGAGTACCTCTCAGACGCTCGTCCTACCATCGTTATCGGAAAGTCT
+
BBAE@CA@ADCCCCCCBBFHECBBB@CBBBDCDCBC@C@CBBBDCC???@C@BAA==;=;,=<@BBBB@<=7999(9<;:9944#4<7<4555,5?=8;ABDDGGDD<@<::8;CD?CBCBBBBBBCCECAA@D?BC998;BBBAB::6;?CBCGBBBBBCCC?CCC@==:00+0==<>BBBBB:AA@=AABAAA'??:?999BBCDE799:???:>:=@CCF@CCBCBBB>A>;;:5:@@=BBBCCCC?@@@BBBBBBBDCC9857DB<@?>>A?CBBB79939@@@
@ATNG8:05129:02573
GATGGTAGACACGTGTGCTCTCTCGTACTCATTCGTTTCGGAAGAGACAGGTACGTTAATAGTTAATAGCGTACTTCTTTTTCTTGCTTTCGTGGTATTCTTGCTAGTTACACTAGCCATTCTTACTGCGCTTCGATTGTGTGCGTACTGCTGCAATATTGTTAACGTGAGTCTTGTAAAACCTTCTTTTTACGTTTACTCTCGTGTTAAAAATCTGAATTCTTCTAGAGTTCCTGATCTTCTGGAGATTCACATGATACTCTACCATCGTTATCGGAAAGTCT
+
;55;9<CCBBDCCCCBBBCCIGDDDCEGCCBC?BCGD>CD?B?BCBBCCD@CCB@A>A?BBCC?B?CBCBBBABB>BBBBB1BB>AAAA=BBAA?BBB>BB@=<>A@@>ABCCCCAA;<A;AA;>>>A;;=A;>>>A5<<A>>>>>>A@@@;;;?;??>;AA;A;;;;@@AAAA:?@>>>2>9=677777(7:555,6=<9:;@@@@<??@?/?>>>B=A<@><>>?>=;;;A8<;AA>>5;;@;>==@:@AAAAA>=;;?AAAA;A@?=>:>>=>:>=7?><<
@ATNG8:05132:02609
GATGGTAGCACGAGTCACTCATATCCAGAAGATCAGGGAACTCTAGAAGAATTCAGATTGTTAACACGAGAGTAAACGTAAAAAGAAGGTTTTACAAGACTCACGTTAACAATATTGCAGCAGTACGCACACAATCGAAGCGCAGTAAGGATGGCTAGTGTAACTAGCAAGAATACCACGAAAGCAAGAAAAAGAAGTACGCTATTAACTATTAACGTACCTGTCTCTTCCGAAACGAATGAGTACTGCGTCTCACTCTCGCCTACCATCGTTATCGGAAAGTCT
+
:55>:>LDDBBBCBBCBBBCBBBDD@DDD?BBBBBBD>D?CCC@@AC@DC@C@BBBEE@AA?A?CCBBBBBABDD>BABCCCC5A?;?2:::5;BC@C@@@BBDBB?B@BC?AAA>AABBBCCCCCCCCBCCC@CBAA=ABBBDCBB?@=A998:BBCCCCB@CCCBBB?CC@BAB?AA??>7?@@<@@@AA2BC@CA@@ADCDC<=<>A@A9>;>BBBB@CCCCBBB<@<@AA<BCC@BBBBDCCCCCCCBBBBCBCCBBB?A@@<@ABBB@BBDD@BB=ACA@
@ATNG8:05135:02588
GATGGTAGTACATGATAGACGACACCAGAAGATCAGGAACTCTAGAAGAATTCAGATTTTTAACACGAGAGTAAACGTAAAAAGAAGGTTTTACAAGACTCACGTTAACAATATTGCAGCAGTACGCACACAATCGAAGCGCAGTAAGGATGGCTAGTGTAACTAGCAAGAATACCACGAAAGCAAGAAAAAAGAAGTACGCTATTAACTATTAACGTACCTGTCTCTTCCGAAACGAATGAGTACCTCTCAGACGCTCGTCCTACCATCGTTATCGGAAAGTCT
+
////)/:;AADCCCBBBBCBBBBAA<B@B;==9555.5.5;99<::399.9.44444444$5.5<==BBICCCC>CBBBEDE5BB@BABBB;BDJ@CABBCCCCCAB@CD@CBB@BBACCDCAABCCCCCCD@CCCC>B@@@BCBB?B?BAA?AGCDCCCD@@AABBB?BA<<<;000@@=8@=?<999999%9?<?:9:BAB@@=@>@?@A4:49@BBCAFECCD@@6;6;AB=BEEAAABBCBA?AAACCBBACCCABBC>AAB@CAAAB>ABCC@BB=B:;:
@ATNG8:05138:02569
GATGGTAGTACATGATAGACGACACCAGAAGATCAGGAACTCTAGAAGAATTCAGATTTTTAACACGAGAGTAAACGTAAAAAGAAGGTTTTACAAGACTCACGTTAACAATATTGCAGCAGTACGCACACAATCGAAGCGCAGTAAGGATGGCTAGTGTAACTAGCAAGAATACCACGAAAGCAAGAAAAAAGAAGTACGCTATTAACTATTAACGTACCTGTCTCTTCCGAAACGAATGAGTACCTCTCAGACGCTCGTCCTACCATCGTTATCGGAAAGTCT
+
AAAC>AABBBBBC?>BBABD@@@A@;@:;4595555.5.5555<=<6<;.4244445>>>+>7;;<@A?EBAAB;@@@>>??0@@=A5;;;&9@A?BBAACCBBB@B@BB?ABB:<;CCBBBBBCCCBBBCC?CCCD=AACCBBBC?B?BAA=ACCDDCCC?CCBAAC?CC@BBB>AC>>?7=>?<::9:99%:?;=?=?CCDCC?B?BBBC>A>ABCCCACCCCBBB@C?BED>CCC>AACCCBB?A?>?BBBBCCBBABB@BBB?AAABC@BBBB?BE>C@:9
@ATNG8:05138:02570
GATGGTAGTATATCGCGTCGCTATCCAGAAGATCAGGAACTCTAGAAGAATTCAGATTTTTAACACGAGAGTAAACGTAAAAAGAAGGTTTTACAAGACTCACGTTAACAATATTGCAGCAGTACGCACACAATCGAAGCGCAGTAAGGATGGCTAGTGTAACTAGCAAGAATACCACGAAAGCAAGAAAAAAGAAGTACGCTATTAACTATTAACGTACCTGTCTCTTCCGAAACGAATGAGTACTACTCTCAGAGACACACTACCATCGTTATCGGAAAGTCT
+
@@AD:ABBAA@<<BCC;;9>=??C><@CC@B?@@AA=A=@<;666>9==:@:?@9:499:)9;995==;::444(4344999':@8=9=>=2=>>:>B9;9BBBB@B?BC=@@B9;;BBCCAABCDDBBBDE@CBBC@A<@<<000+05@9926>@>@@5944A??@A?A?<7879;;;992999488<==='=?=?@@BBCCA@;>7;;?>8=:=@CAB?;;;BAAA=A=@FE>BBB?BBACCDCBBBBBBBBBBCCDCC?>>==;>::;A<A@AA=CD;B988
@ATNG8:05101:02618
GATGGTAGATACTCGCTGATACACCCAGAAGATCAGGAACTCTAGAAGAATTCAGATTTTTAACACGAGAGTAAACGTAAAAAGAAGGTTTTACAAGACTCACGTTAACAATATTGCAGCAGTACGCACACAATCGAAGCGCAGTAAGGATGGCTAGTGTAACTAGCAAGAATACCACGAAAGCAAGAAAAAGAAGTACGCTATTAACTATTAACGTACCTGTCTCTTCCGAAACGAATGAGTACACACTCTCATATGACACTACCATCGTTATCGGAAAGTCT
+
ECCD?CCBB:9;BAABBBBCBA@AB=BBB>ABA@@@;@>A@A@@@A>AC@C?AA:::FED3B?CCC??@ABAAC:A@A@?>>0>@<@;BBB:BDC@CCCCAACCCAD@DD@CCC@BBBCCCCCCCEEGCCCC<@;;;>AABBBCCC<@<@;;8;DCBBBCC@ABADCC=??>BB@>AA99928==8?BCCC3AA>A???BBCBB?A?ABAB<A=;;@CB?B@@@ABB>A?ABE>ECB@BDBBBBCCCCBABBDCBBBCDDCCCCB?CBBBC@BBBC?BC=BBCC
@ATNG8:05105:02645
GATGGTAGATATATGCACGCTCTACCAGAAGATCAGGAACTCTAGAAGAATTCAGATTTTAACACGAGAGTAAACGTAAAAAGAAGGTTTACAAGACTCACGTTAACAATATTGCAGCAGTACGCACACAGTCGAAGCGCAGTAAGGATGGCTAGTGTAACTAGCAAGAATACCACGAAAGCAAGAAAAAGAAGTACGCTATTAACTATTAACGTACCTGTCTCTTCCAAACGAATGAGTACGTGTGACGTACGTGAGCTACCATCGTTATCGGAAAGTCT
+
AADC@CCC@BBCC@AACCHEDDABB@CDC@BBCCCC=B@DCC@@AC?BB?C?????==?5=:?CDDCBBB>>;3;>9:;;;$;;5:599,5<<7;@<ACDGED@D@BB>BBB>BBCCCCCCDCCCCCCCCCABAA>ABBABBAA:<8<00+0@@B@A;;8;BBBBB=AB?BBB?CA9::,9==:?ADCD39999AA@@@@::4:=ACBB=A=AA@;;6;AABACD?C?CB>CBB@BBBBDCBB?>>BBBBCBB@@@AAA@@>=AAABB?DBBB?BB=BB9:
@ATNG8:05110:02629
GATGGTAGCACGACACGACGATGTGTACTCATTCGTTTCGGAAGAGACAGGTACGTTAATAGTTAATAGCGTACTTCTTTTTCTTGCTTTCGTGGTATTCTTGCTAGTTACACTAGCCATCCTTACTGCGCTTCGATTATGTGTGTACTGCTGCAATATTGTTAACGTGAGTCTTGTAAAACCTTCTTTTTACGTTTACTCTCGTGTTAAAAATCTGAATTCTTCTAGAGTTCCTGATCTTCTGGACAGAGTGTGCAGATACTACCATCGTTATCGGAAAGTCT
+
445<9>CBBCCBBDDDCBC;99@BCBCCCCBB@BGCE>CC@C@CCCCBCC@CCCBB?B@CCCC?B?CCCBBBCCB????@?.>@<@@AA;A:::=AAA?BC>???EBA?BBBACCAA>CBB<@<;>>>>??A<AAAA;A@>=?=AAA?==>=>>?<???<AB<><>@@@AAAAA<AAAAA6@<@<@@DDC/AAAAA9@@@>>>A;<<<AAAA/A9::A<A<@@;AAAA<=<<A<A@@@@@<@??=AAAAC<==>>>@>AAAAA@@:@A@<<8<>>C;AA7>>55
@ATNG8:05125:02654
GATGGTAGCGCATATCAGCGCAGCCCAGAAGATCAGGAACTCTAGAAGAATTCAGATTTTTAACACGAGAGTAAACGTAAAAAGAAGGTTTTACAAGACTCACGTTAACAATATTGCAGCAGTACGCACACAATCGAAGCGCAGTAAGGATGGCTAGTGTAACTAGCAAGAATACCACGAAAGCAAGAAAAAGAAGTACGCTATTAAACTATTAACGTACCTGTCTCTTCCGAAACGAATGAGTACAGAGAGTACGATATGTCTACCATCGTTATCGGAAAGTCT
+
;;;;.44444/////79444::455)555.5=<<<>9=8=BB99;B?@@=@?A@@::;;;*;?DCDDEBA;;;<0;A;;:::*49.54999+9;<7<>@>CBBCC@CADD@BBB@CDCAA@CCCCCCBBBBB?B<;<>B@@;;5>@;>;?CC@CCBCBBBB?B;:;A@>@@;@9837;;;;5373477778'3?6>:@<>;88<,77)7973393336>>8<<65599373/00*///)/788;;==@@@?<?A@@???898<??A?B999=>??@B=@@;@=;;
@ATNG8:05126:02621
GATGGTAGGTGCACATGAGTGTATCCAGAAGATCAGGAACTCTAGAAGAATTCAGATTTTTAACACGAGAGTAAACGTAAAAAGAAGGTTTTACAAGACTCACGTTAACAATATTGCAGCAGTACGCACACAATCGAAGCGCAGTAAGGATGGCTAGTGTAACTAGCAAGAATACCACGAAAGCAAGAAAAAGAAGTACGCTATTAACTATTAACGTACCTGTCTCTTCCGAAACGAATGAGTACATAGAGTACGATATGTCTACCATCGTTATCGGAAAGTCT
+
5>>>455<794554<=566BCCCCC>@@A>@@?@AA>A=A?::999249.4.4;==BGE@1A<?>>>>A@@;;;0;A::9:9(:>9==@<=0=<<8<;;;:@@99.9;;949@C?DBB9;;@AA;;;@AAA??@;::=???@@@<<5=9=:;6;AABCBCG?BCB@@?=@@=?@??A=><>+88;573337$7>6A==>CCAAA?B?B??;<A<>=BCC@CECBBBD8;9;BC=BBB>@@@C@@@@:9:@BCCBBCAAACCBBAA=>999B?BC>@<?D>A>;;
@ATNG8:05128:02653
GATGGTAGTGTGTCTCTGAGAGTAGTACTCATTCGTTTCGGAAGAGTCAGGTACGTTAATAGTTAATAGCGTACTTCTTTTTCTTGCTTTCGTGGTATTCTTGCTAGTTACACTAGCCATCCTTACTGCGCTTCGATTGTGTGCGTACTGCTGCAATATTGTTAACGTGAGTCTTGTAAAACCTTCTTTTTACGTTTACTCTCGTGTTAAAAAATCTGAATTCTTCTAGAGTTCCTGATCTTCTGGAGATACACATGATACTCTACCATCGTTATCGGAAAGTCT
+
444;7;CCDDBBBCDBBBDDCCCBBCBBBCCD@BBBC>AA?B@BBCCCCD@CCBBB@C?CBCC@C@BCCCCCCGJGCCCCB5BB@BBED?CCBC@CBCACF?ABBBBB?BBDDDDBB?BCC@D@BCCB???B?BDDD>@@BBCCBDCCCCCCCCC@CDDACC@C@DCBBABCCB=?9898-;=A?CBCCC0AB;;;6;@BBBCBBBA=@A@A@(@@@@C>B>BC@CCDDBBA@B@CCBCCCACCC?AABCBCCBBBCCCCDCCCCB@CCBBB?BA??299,;@?@
@ATNG8:05141:02654
GATGGTAGCGGCGACGAGCGTAGACCCAGAAGATCAGGAACTCTAGAAGAATTCAGATTTTTAACACGAGAGTAAACGTAAAAGAAGGTTTACAAGACTCACGTTAACAATATTGCAGCAGTACGCACACAATCGAAGCGCAGTAAGGATGGCTAGTGTAACTAGCAAGAATGCCACGAAAGCAAGAAAAAGAAGTACGCTATTAACTATTAACGTACCTGTCTCTTCCGAAACGAATGAGTACGATGAGAGAGCTCTCTCTACCATCGTTATCGGAAAGTCT
+
/77939994:.955:;;<@B?=@55505==9<<<6668=8<<<;8786//+/69>?@@><9$3,33388777333(399444&4:6;.55)59979;;55/:/0)/577288:.44:8555:55555555<.445505<>>>===8=9=950554=<<=B??;;BB@<??:0/0=@=;>?.777337777'776888888885054696627055;9504::://0*0*///(/9869;333:9::::::::::>>?<9::8859<<78<4;788,33(3972
@ATNG8:05143:02652
GATGGTAGGCGTGTGAGAGTCTGCCCAGAAGATCAGGAACTCTAGAAGAATTCAGATTTTAACACGAGAGTAAACGTAAAAAGAAGGTTTTACAAGACTCACGTTAACAATATTGCAGCAGTACGCACACAATCGAAGCGCAGTAAGGATGGCTAGTGTAACTAGCAAGAATACCACGAAAGCAAGAAAAAGAAGTACGCTATTAACTATTATCGTACCTGTCTCTTCCGAAACGAATGAGTACGAGAGTCAGAGCAGAGCTACCATCGTTATCGGAAAGTCT
+
;45:7;>B;ACCBBCBCCCCCB@@@4?CC?BA;;:@;A?BBBCBBB?@@<@3=?>::::*43888><<A@CCC>CAABAAA/>>292999+:?@<@999BBBBB?E?BC@B??9=====?B?==>??>>>>:>>>A=ABB=89//,/7<:A?BBBBBBBB?BBBA@A<>>?BBC?A@?==5=:929>>>>,78.7;;;==8878=6<====C@>>8888=888?>>5;5:AD1:;@5:::9::8>?@<==>===AAB????;;;:?;;;?=CBBB7;;1;888
@ATNG8:05144:02659
GATGGTAGCATCATCATATCTCACCAGAATCAGGAACTCTAGAAGAATTCAGATTTTTAACACGAGAGTAAACGTAAAAAGAAGGTTTTACAAGACTCACGTTAACAATATTGCAGCAGTACGCACACAATCGAAGCGCAGTAAGGATGGCTAGTGTAACTAGCAAGAATACCACGAAAAGCAAGAAAAAGAAGTACGCTATTAACTATTAACGTACCTGTCTCTTCCGAAACGAATGAGTACGTGTGCGACGTGTCTCCTACCATCGTTATCGGAAAGTCT
+
A>@A7<<ACB===FBBCECBBBCB6:;@6@ABCAC?BBCBBCB?CD@D@@@?AAAAA1A?CCCCCCBBBBB<BBABBA@1A@=A?BCC:BBC?BBBBBB??A:=:>A<@@@<A>>>:;:?AAA???BAA<668@<@?====;;6;;?@B=AADCB@@@<@>>>DC?BB?BBB<>>9652&288325222$25.555@A>@??<?<@@??<@=B==>>:=A=>=:;7;=BAA6=9939==>????@@;;;>>===????@<@AC=A;;;A=AA=>8>D9@:;:
@ATNG8:05145:02634
GATGGTAGATACTCGCTGATACACCCAGAAGATCAGGAACTCTAGAAGAATTCAGATTTTTAACACGAGAGTAAACGTAAAAAGAAGGTTTTTACAAGACTCACGTTAACAATATTGCAGCAGTACGCACACAATCGAAGCGCAGTAAGGATGGCTAGTGTAACTAGCAAGAATACCACGAAAGCAAGAAAAAGTAGTACGCTATTAACTATTAACGTACCTGTCTCTTCCGAAACGAATGAGTACTACTCTCAGAGACACACTACCATCGTTATCGGAAAGTCT
+
:55?9<CDCCCDCBBBBCCCEDDDD>CCD?BBBB:::;@BBCCCBB?BB@C@BAA?>>=>1>=ABBABBBBBBA8??;;;;;*<C>B5;;;;$9<>>=BBCCCCCB@C@CC@BCC?AADCCCBCCDCCCCCCC@DBBB@BBBBCBCB<@>@:::;DCCBDDD@CBBAAA?BB>AAB?AA???8?@?;@@@@@.@???AAABBAAA>=:=>>?;>;>?BBB?CCCBBBC@B?BDD>BCC?CCBBBBB>>>BBECBBBBBBBBABBBB?>@@@C?CCDD=CC7;888
@ATNG8:05146:02615
GATGGTAGCGAGGAGTGTGTATACCAGAAGATCAGGAACTCTTGAAGAATTCAGATTTTTAACACGAGAGTAAACGTAAAAAGAAGGTTTTACAAGACTCACGTTAACAATATTGCAGCAGTACGCACACAATCGAAGCGCAGTAAGGATGGCTAGTGTAACTAGCAAGAATACCACGAAAGCAAGAAAAAGAAGTACGCTATTAACTATTAACGTACCTGTCTCTTCCGAAACGAATGAGTACGTGTGCGACGTGTCTCCTACCATCGTTATCGGAAAGTCT
+
9::A@CECCBBB@BB96;BBBBCCACDH@CCBBA@<@>AA@@?AC@DE@D@CDFBBBBB2B@CDDCCBBBCCC<C<;6?>>+==8=5>>@8ABDACCCCCDCCD@D@BC?CBC>A@CCCBBBCCCCDCCCC@BBBB@BCBCBCBC?B?B@@=@CCDBBBB?CDCCBB@BB???=<?A;;;3777337889(7@=A>??BB;;;>G=>>>?=D=A:@AD@BBBBAAA=A>ABC>BBC?BBCBAACA@@000:=@=>B<8889>;8;7885B>B=BB>BB<BBA@
@ATNG8:05098:02680
GATGGTAGAGAGAGCTCTCTCATCGTACTCATTCGTTTCGGAAGAGACAGGTACGTTAATAGCTAATAGCGTACTTCTTTTCTTGCTTCGTGGTATTCTTGCTAGTTACACTAGCCATCCTTACTGCGCTTCGATTTGTGCGTACTGCTGCAATATTGTTAACGTGAGTCTTGTAAAACCTTCTTTTTACGTTTACTCTCGTGTTAAAAATCTGAATTCTTCTAGAGTTCCTGATCTTCTGGATATGAGTGACTCGTGCTACCATCGGTTATCGGAAAGTCT
+
555<9<CBBCCCBBBCBBCBBBA;@A<@BB;;2;BBD=CC@BACCBDCCC=BBDCC@C;:;@>@B;:8:??CCBA=??;<0==8>::3788<6?=@=@@000????8=AA???@A558=9?=;;<BAAAB=>>>@@8;;;BAAAABBBABBB?9:9?B?6;7;A?>>>>;;6;;=DE5@<?188;;;+;?>?E8>>@???;;;<18888(5::9>4:5;B<>>>BAAA<@<;;;A@B388=:=<<<??::;;>>>===;67=5;6--)--3---066-669?
@ATNG8:05107:02687
GATGGTAGTCTCAGATAGTCTATAGTACTCATTCGTTTCGGAAGAGACAGGTACGTTAATAGTTAATAGCGTACTTCTTTTTCTTGCTTTCGTGGTATTCTTGCTAGTTACACTAGCCATCCTTACTGCGCTTCGATTGTGTGCGTACTGCTGCAATATTGTTAACGTGAGTCTTGTAAAACCTTCTTTTTACGTTTACTCTCGTGTTAAAAATCTGAATTCTTCTAGAGTTCCTGATCTTCTGGGTCTCTCTCTCACGCACTACCATCGTTATCGGAAAGTCT
+
//886//6CCCC@@@CDCBCCCCBCCBCCCBA<@;:9.4:5:7<=>C>@><>@?==:B:>=55.549::<====;2/0000*//)//991059;7;??:>C?:;;A9929C9966;;8>>@:B<@A966;;A=@966<@@@AB@??B???@@A@A>BBB?BC=@<@?@@@BA@@?995;>0=7@;99999$5<999066@996;;;=:====*95556167<<:699>5545:89555557<<?@8@?==<<655994////77:39;;<<:555<5:807://
@ATNG8:05112:02669
GATGGTAGTCTCAGATAGTCTATAGTACTCATTCGTTTCGGAAGAGACAGGTACGTTAATAGTTAATAGCGTAACTTCTTTTTCTTTGCTTTCGTGGTATTCTTGCTAGTTACACTAGCCGTCCTTACTGCGCTTCGATTGTGTGCGTACTGCTGCAATATTGTTAACGTGAGTCTTGTAAAAACCTTCTTTTTTACGTTTACTCTCGTGTTAAAAATCTGAATTCTTCTAGAGTTCCTGATCTTCTGGTAGAGCGTGCATATATCTACCATCGTTATCGGAAAGTCT
+
@?;;:BBCBABCCD@@ACCB@CCACBCBB;;;@CBAB<BC@CADEAA;<94:6<BA<B=AA<<7;7??<B@00)/;278<::'///(48990:>>@=BBB?CB?ABCCCGACCCBBBBB@CAA>A=AAAABCAA=@BBB?BBBBBBB@@ADD;<;BC@;;;>A@@D?AAB;;9BBB=A;;;;;*;=B;A@>@??'@BCCF=C:;:::?@>>9====,=;;:=;>:?C@@@A;:9B@C?CCB@;;7:;B>CBBAB@@@@@@BCCCBBB@@?@@@@C@EEBB?BC9????
@ATNG8:05112:02673
GATGGTAGAGTACAGTGTAGTAGACCAGAAGATCAGGAACTCTAGAAGAATTCAGATTTTTAACACGAGAGTAAACGTAAAAAGAAGGTTTTACAAGACTCACGTTAACAATATTGCAGCAGTACGCACACAATCGAAGCGCAGTAAGGATGGCTAGTGTAACTAGCAAGAATACCACGAAAGCAAGAAAAAAGAAGTACGCTATTAACTATTAACGTACCTGTCTCTTCCGAAACGAATGAGTACGAGAGAGCACACGTGTCTACCATCGTTATCGGAAAGTCT
+
ABBB@DDDDBBBBCCDCDCBBDGCB@BCCACABACD=?=@ABBCCD?AA@C@CC?89998)9<ABBBBDBBBBB<??@@BCC5BC?B4;;;6;CDAABBFFCCCC@D@CD>AAC@CCBBBBCCDICBCCCCB@CBBB>A@CCAA@@<@=B9::;CBCBBBA@CBBB??=?C??@@?BA???8=>>;999:99%0>;>000C@BCC;A7;;AA<@;@ACBB?BCBBBBC?A>ADD>G?@=?CBBBCA@ABBDB@@BBBCAAABBBBB?B@A@B?BCCC?CC>C@@?
@ATNG8:05113:02662
GATGGTAGGCGAGAGTGAGACTCAGTACTCATTCGTTTCGGAAGAGACAGGTACGTTAATAGTTAATAGCGTACTTCTTTTTCTTGCTTTCGTGGTATTCTTGCTAGTTACACTAGCCATCCTTACTGCGCTTCGATTGTGTGCGTACTGCTGCAATATTGTTAACGTGAGTTTTGTAAAACCTTCTTTTTACGTTTACTCTCGTGTTAAAAATCTGAATTCTTCTAGAGTTCCTGATCTTCTGGATATGAGTGACTCGTGCTACCATCGTTATCGGAAAGTCT
+
///939@=;@BBBBCDCBBBDDCCDCCDEEAA?ACCC>CD@C?BCBCDCC?BBABB@C=AACC?C?BABBBBBCC?@@?>?2?A?A<>?:?BCC?BBB>BB>@@BBBB?BBBBBBAA<@AA;A;<?>@;<<>;CCAA9><<=>>@@@@@??>>>@<>>=<AA=A9>>AAA>>>@2;<==<.;,/,/=@@>,>B;::6:<<=BBA@?>07777(8::;A=A<AA;AAAAAAA=A:<<=DAA7;=A;A?>>A=;;<@AAA@@@A====DD@<<:>A@@<@@:@AA?
@ATNG8:05116:02671
GATGGTAGGCACTGCGCACACATCCCAGAAGATCAGGAACTCTAGAAGAATTCAGATTTTTAACACGAGAGTACACGTAAAAAGAAGGTTTTACAAGACTCACGTTAACAATATTGCAGCAGTACGCACACAATCGAAGCGCAGTAAGGATGGCTAGTGTAACTAGCAAGAAATACCACGAAAGCAAGAAAAAGAAGTACGCTATTAACTATTAACGTACCTGTCTCTTCCGAAACGAATGAGTACACACTCTCATATTGACACTACCATCGAACTTGCAGAGTCTT
+
:::?055@:@<<>CBB@A@@@;69A6@A@=:;;BCC@F;;;CBBBC@CB@B@B@@@AAAA2A?BBBAAAA@@??=<?;:;:;$94.4.444&4449><==94487-7;99/877,3;79?>>@?@AAAAB;;4:AAA=:;9@<<AA?C?B<;9;CCBBB@@<@BAA??=:::,9;;:??999.99/5:9999'/0)/;88:;=BB=@=?>>>0707;B@@>B:665;;.4./77.7//)//99:;<<<<;55499933.5>>>966<7>::<<6771788=>;;77,
@ATNG8:05120:02684
GATGGTAGTGTCAGTGCGCGTCGTCCAGAAGATCAGGAACTCTAGAAGAATTCAGATTTTTAACACGAGAGTAAACGTAAAAAGAAGGTTTTACAAGACTCACGTTAACAATATTGCAGCAGTACGCACACAATCGAAGCGCAGTAAAGGATGGCTAGTGTAACTAGCAAGAATACCACGAAAAGCAAGAAAAAAGAAGTACGCTATTAACTATTAACGTACCTGTCTCTTCCGAAACGAATGAGTACTGTATCTATGTGTGCGCTACCATCGTTATCGGAAAGTCT
+
455<8<<<<<<<;;;BCCABACA@B>B95.5<5555.5.5/70///)/:3848;>AAABA+>6:;<A???588?9779<@??0:=8=.555&55:9>>>>=;;552/7;;5://)//779;;<><666---,(,,//)///:/4433(54944.4::455<<9<<<:::6;;0337,333333&3371777777$78433333885605053..(.47.//@496<;9;;//+/;;+//;+-/:////788-----87983/////683335./(.5..(.;.---.
@ATNG8:05128:02671
GATGGTAGAGAGAGCTCTCTCATCGTACTCATTCGTTTCGGAAGAGACAGGTACGTTAATAGTTAATTGCGTACTTCTTTTTCTTGCTTTCGTGGTATTCTTGCTAGTTACACTAGCCATCCTTACTGCGCTTCGATTGTGTGCGTACTGCTGCAATATTGTTAACGTGAGTCTTGTAAAACCTTCTTTTTACGTTTACTCTCGTGTTAAAAAATCTGAATTCTTCTAGAGTTCCTGATCTTCTGGGCAGACTCTACACACGCCTACCATCGTTATCGGAAAGTCT
+
555<8<BCBAB@:;;BBBBABBFCBBAAAC;:8;BA@;@A=A?BBCBDDEABBBBB60-0<<938)/)//68;9A9====;';968788.7777,337137,33:===588A??:=?9<<<19178;;?@AD?CCCA=A>====;;;@@@?@>9:5;==8;92<5;?B>>>>=>:>AAAA3=8<899:::$/.7<<)/.3339AA@@9@AAAA':@@?A:?9?B?@A@9838273998333,33;;5;:97--,,,,,-68:<7==<6:>?@@8>>=?;?B;?=>>
@ATNG8:05128:02686
GATGTAGGAGACTGTAGCGCACCCAGAAGATCAGGAACTCTAGAAGAATTCAGATTTTTAACACGAGAGTAAACGTAAAAAGAAGGTTTTACAAGACTCACGTTAACAATATTGCAGCAGTACGCACACAATCGAAGCGCAGTAAGGATGGCTAGTGTAACTAGCAAGAATACCACGAAAGCAAGAAAAAGAAGTACGCTATTAACTATTAACGTACCTGTCTCTTCCGAAACGAATGAGTACGTGTGCGACGTGTCTCCTACCATCGTTATCGGAAAGTCT
+
77///:<7AABBCCCCDCCCCCC?CCCAFCCCBA?B?CBBA@@@@CD@D@@?@???<=.?=AABCEDDBBBC>???A@??28849?BBB:BAA@BCBBAAA881859>:A??;???>>=>>AA@@@@@@@<AA@>9>@@>@?<<6<:?=B?BAA><=>D>AAA>BB?BB@BBB8<<999+8<97:::::*//)/556?BCBD=D=>>>><A<A???@<AAAAAAA<?<?<<1900,0;;>;??AAA?;;;====?>>?@=ACB;?:;;B<???B<??9?<<=
@ATNG8:05131:02682
GATGGTAGTGTCAGTGCGCGTCGTCCAGAAGATCAGGAACTCTAGAAGAATTCAGATTTTTAACACGAGAGTAAACGTAAAAAGAAGGTTTTACAAGACTCACGTTAACAATATTGCTGCAGTACGCACACAATCGAAGCGCAGTAAGGATGGCTAGTGTAACTAGCAAGAATACCACGAAAAGCAAGAAAAAGAAGTACGCTATTAACTATTAACGTACCTGTCTCTTCCGAAACGAATGAGTACATAGATATACGTATAGCTACCATCGTTATCGGAAAGTCT
+
CCBB@CCCBBBBCCCDBBBBBBIDCACCD@EC99;C?C@DBBB@A@=@A?A@CBB99999):@BDBACCCAC@D>CCCCAAA5AB?B@BCB;BCCACCCC::;AA>A?CD?BBC?BBBBBCCCBBBBBBBBC@BB??=@@CBBCBB?B@BBB?BBBBCCBB=BCDCCB?BB?ABA;@@:::9&37606;:99)..(.5556;>>>7;8<BAA<A=@?@@@=??>@<==;A;AAC;@BBA:::C@@??@BBCCCCCAAABDBBBBBB?BBBBB>BBBB;<;3>=88
@ATNG8:05147:02705
GATGGTAGTCTCAGATAGTCTATAGTACTCATTCGTTTCGGAAGAGACAGGTACGTTAATAGTTAATAGCGTACTTCTTTTTCTTGCTTTCGTGGTATTCTTGCTAGTTACACTAGCCATCCTTACTGCGCTTCGATTGTGTGCGTACTGCTGCAATATTGTTAACGTGAGTCTTGTAAAACCTTCTTTTTACGTTTACTCTCGTGTTAAAAATCTGAATTCTTCTAGAGTTCCTGATCTTCTGAGATATCATCAGCGAGCTACCATCGTTATCGGAAAGTCT
+
45<<:<CCBCCC@@ACCCAABCCBCCBBA@;;6;CCC?DD@C@BBCCCCC@CHDBB@B?BBBB?B@C@@@B@@@A;>>@@@0@A>AABB?BACC9;;A=@B5;;;A@B=AABBCBCB@CDD@C?CCDEBBBB@BBBB>AADBBBBBCCDCCA@ABACBB@BB=A>AABBCCCCB7;;;;;.;=A>;;;;<*;;AAA=BBBABAHJCC?CCDD5:;;BCAF@BB@CCBBB;;8;@BBABBB9;;BBBBBCBBDDIECCCCCGGCC>@@BAA>BBBC>AA<@@CB
@ATNG8:05111:02749
GATAGTATCTGTCTACGAGAGCCAGAAGATCAGGAACTCTAGAAGAATTCAGATTTTTAACACGAGAGTAAACGTAAAAAGAAGGTTTTACAAGACTCACGTTAACAATATTGCAGCAGTACGCACACAATCGAAGCGCAGTAAGGATGGCTAGTGTAACTAGCAAGAATACCACGAAAGCAAGAAAAAGAAGTACGCTATTAACTATTAACGTACCTGTCTCTTCCGAAACGAATGAGTACGAGAGAGCACACGTGTCTACCATCGTTATCGGAAAGTCT
+
?A@FDBBBBCCCCCCCBBBEDD?BCC?CBAACC?C?BBBAAAA=???A?BA?88888.9?CFDABCCCAA?8=>9;;;;*;C>A<@@A9ACEACBDBCDC@@?@AEDACBB?BBCCDCCCEECCCBBBC?BBBB?BBBBBBAA>B@CBB@BCCBBACC@BCCAA??BC?@AB?BBAAA<???=ABBBB3BD@C@@@BAAAA8=8>ACD9<9=ACCC>AAA@?@?9?<?BC>CCC?BBBCCCAAAAACCAB@BABABBBB?B@<@@AAB?BBBB?BB<B=;;
@ATNG8:05112:02746
GATGGTAGTATATCGCGTCGCTATCCAGAAGATCAGGAACTCTAGAAGAATTCAGATTTTTAACACGAGAGTAAACGTAAAAAGAAGGTTTTACAAGACTCACGTTAACAATATTGCAGCAGTACGCACACAATCGAAGCGCAGTAAGGATGGCTAGTGTAACTAGCAAGAATACCACGAAAGCAAGAAAAAGAAGTACGCTATTAACTATTAACGTACCTGTCTCTTCCGAAACGAATGAGTACATAGATATACGTATAGCTACCATCGTTATCGGAAAGTCT
+
9:8><ACCBBBBBCCCCCBBDIEEHACBB?BAAC::;;ACDEDCBB?BE@D?CCBBBCCB5B?BBA@AACCLCD>@?ACDBC5BB?D>BBB9BBB?BAAAA@@BB?BACC@BBC@CCBBBCCECCCCDDDDD@D@@?>@@?@@C@@=A>A;;:;BCCCCCB=?@AACB=??@CBB?BBBBB=???;===??.?A>B@?@DD>=<5:5;>?>;?<?ACBA@CB@@?@@=@<??B;DAB@BBCCCCCA@ABBBC???BBB@A==>@@<=>>>B@CB@@<AG7;;;<
@ATNG8:05115:02759
GATGGTAGTGTCATATGAGAGTGTGTACTCATTCGTTTCGGAAGAGACAGGTACGTTAATAGTTAATAGCGTACTTCTTTTTCTTGCTTTCGTGGTATTCTTGCTAGTTACACTAGCCATCCTTACTGCGCTTCGATTGTGTGCGTACTGCTGCAATATTGTTAACGTGAGTCTTGTAAAACCTTCTTTTTACGTTTACTCTCGTGTTAAAAATCTGAATTCTTCTAGAGTTCCTGATCTTCTGGAGATACACATGATACTCTACCATCGTTTCGGAAAGTCT
+
ABCC@CDABBCDDCCCC@@@EDDDDCCCCC@@>@CCC=CC?C@CCCCDBB?BIICC@D?BBB=7A7@DCEBB@AB?BBBBB5BE@CBCC>BCBB?CDC?CG?AACCCB@BBCCCCCD@BBB?D@DDCCCBBC@CCCD@CCCCCCCCCCCCCBBBB@CCB?CC@C?B@ACBCCBB@BDCCC;B?A=ABBBB0BBBBB=CBCDDCCBCC@CCCC5CCCCDBD@CC@CCCC@;:7;@BCCDCC?BAD?BBCCCCCCDCCBAACCCDDD?@@@BBB>BC@CC<AA@?
@ATNG8:05121:02728
GATGGTAGTGTGTCTCTGAGAGTAGTACTCATTCGTTTCGGAAGAGACAGGTACGTTAATAGTTAATAGCGTACTTCTTTTTCTTGCTTTCGTGGTATTCTTGCTAGTTACACTAGCCATCCTTACTGCGCTTCGATTGTGTGCGTACTGCTGCAATATTGTTAACGTGGGTCTTGTAAAACCTTCTTTTTACGTTTACTCTCGTGTTAAAAATCTGAATTCTTCTAGAGTTCCTGATCTTCTGGTTCTCTCTCTCACGCACTACCATCGTTATCGGAAAGTCT
+
44485:>CCCBABDBAACCCCBCCCDBBAA;::;BBD>DD>@?ACCCCCE@BBB:;6<=ABBB@BAFEFBB;<:A;@BAAA+59.5@@A6@C;;8;BB=AB7;<BABD?DCCFCCCC?@@B=A>BCBBBBA@<@AAA?CBBBCBBBBCCCCCCBC?CDD>BB@C@AA:;:6;AB;@;;<<.;>B>;;;;;*;AEIH?FECCCEC;;;5<;;;*<:;;:7@;AA?ABCCB<@?C?CCCBBB>BAB@B?BBBBAAABBBBBBBBBAA>???AB@DBBB@BA;@@99
@ATNG8:05124:02720
GATGGTAGCTATACGTATATCTATGTACTCATTCGTTTCGGAAGAGACAGGTACGTTAATAGTTAATAGCGTACTTCTTTTTCTTGCTTTCGTGGTATTCTTGCTAGTTACACTAGCCATCCTTACTGCGCTTCGATTGTGTGCGTACTGCTGCAATATTGTTAACGTGAGTCTTGTAAAACCTTCTTTTTACGTTTACTCTCGTGTTAAAAATCTGAATTCTTCTAGAGTTCCTGATCTTCTGGTATGACTAGTGTACTACTACCATCGTTATCGGAAAGTCT
+
:99>9=CCBBBBCCDCCCCCCCABBBBBBCBB>BB@B<BC@C@CBBBCCC@BBBCC@C@CBBA>B@CCCACCCBB?BBBBB3BD?AAAC=CBBB?BCC?CC?CBBBBB<>=BBBBBB>CBA;A;@?=?AA?=:>AA@<@:::>>==BA@@?>>>B:>>A=>><>:>>=>DBB=>:===?@5@=A<>>>>=/<=6660666///<//8=ABBA/A=<<A=A=AD<BBC@???9=5;:99//+/:;5;@@;;;????CAAA==<BBB=B?<//*/://,/@6<;76
@ATNG8:05128:02711
GATGGTAGTGCGTGAGAGAGAGACCCAGAAGATCAGTAACTCTAGAAGAATTCAGATTTTTAACACGAGAGTAAACGTAAAAAGAAGGTTTTACAAGACTCACGTTAACAATATTGCAGCAGTACGCACACAATCGAAGCGCAGTAAGGATGGCTAGTGTAACTAGCAAGAATACCACGAAAGCAAGAAAAAGAAGTACGCTATTAACTATTAACGTACCTGTCTCTTCCGAAACGAATGAGTACATAGATATACGTATAGCTACCATCGTTATCGGAAAGTCT
+
;>AA?BAD@@@B9;9LCDDBCBCCB<BBC?BCBBCC;;;;BDDEBA@CA?A@CA@;;;;;':5>@BCCCCBBBC=CBBBCCC5BB?B>ABB<CDDADCCABAECCAC@CD@DCC?CBCBBBACDCCCBBBBDBIAAA@CBBBBD@@=A?BBC@CCCBBBCB@HCCCBB?BC@AAA>AABCC<????BBBBB3ECABBB?>?BBB<>;?B==494:?AAA?BBBBABC>@=><<5<00,000>@DDCBBBCBBBCCCAAACBBBBB@B>??B@DA@@?CC>C989
@ATNG8:05129:02749
GATGGTAGCTATACGTATATCTATGTACTCATTCGTTTCGGAAGAGACAGGTACGTTAATAGTTAATAGCGTACTTCTTTTTCTTGCTTTCGTGGTATTCTTGCTAGTTACACTAGCCATCCTTACTGCGCTTCGATTGTGTGCGTACTGCTGCAATATTGTTAACGTGAGTCTTGTAAAACCTTCTTTTTACGTTTACTCTCGTGTTAAAAATCTGAATTCTTCTAGAGTTCCTGATCTTCTGGGTCTCTCTCTCACGCACTACCATCGTTATCGGAAAGTCT
+
:55>:?BABCDBBBCCEECCCCCCDFB@AC;<9<AAJ@CC@C@CCDDCCC?BBBBB8;:<BBC?B?BABABBCBB?ABAAA/@B>AABC:AA?@>??A>::79AA?BB<?>BDHGBB>BAA=A<A@<778;:6:@?@6;;==?>???=>>>>@@B;8989;;5;5;AC;;;>>A;==???2A8>8<8999*999::*//9;;;6:::68CF>*=>???:<9=?=B>>>?>><>=AC;;<@7;;@@9===@=;;;BA==;;;===?==>=>=8=@;;77@6===/
@ATNG8:05133:02726
GATGGTTGAGAGACTGTAGCGCACCCAGAAGATCAGGAACTCTAGAAGAATTCAGATTTTTAACACGAGAGTAAACGTAAAAAGAAGGTTTTACAAGACTCACGTTAACAATATTGCAGCAGTACGCACACAATCGAAGCGCAGTAAGGATGGCTAGTGTAACTAGCAAGAATACCCACGAAAGCAAGAAAAAGAAGTACGCTATTAACTATTAACGTACCTGTCTCTTCCGAAACGAATGAGTACTATGTAGAGCTCTATACTACCATCGTTATCGGAAAGTCT
+
@@@C?C?BBCC@@ACCBCBCBC;;;9;CC?CBBB@@>A@CCCCCCB@BC7899BBBDDDF2B?BBCBBBBBAAA<A?AADFF3CC?C@DDD:CCC@CCDDCBB998<@DCAEAB?CCCBCCCCDCCCCAABB?BB@@=ABGGCCCC>A=A::6;CCAAABB=??BB@B>BB?BC==6=<<>?7;;;8??@AB2AB?A=>=AA@@A=A=>>>@7;8;@CED?BBBDABA?C=AAD@BBB<??BBBBBBBBCCBB@@@AA@@@>>>BC8;;AA@:??;;5;>9>>?@
@ATNG8:05139:02734
GATGGTAGGTGCACATGAGTGTATCCAGAAGATCAGGAACTCTAGAAGAATTCAGATTTTTAACACGAGAGTAAACGTAAAAAGAATGGTTTTACAAGTACTCAGCGTTTAACAATATTGCAGCAGTACGCACACAATCGAAGCGCAGTAAGGATGGCTAGTGTAACTAGCAAGAATACCACGAAAGCAAGAAAAAAGAAGTTACGCTATTAACTATTAACGATACCTGTCTCTTCCGAAACGAATGAGTACTATGTAGAGCTCTATACTACCATCGTTATCGGAAAGTCT
+
<<<>@BAA>;96<66:CBBBC;;;E<@@@;>9<::8)/)--66///)/7)/)/::<<@@@+@:666;;;>?>=D8>996<<;(<@.55.///&/::7///988.//788373;>6=00+/9:9<<<@:;996;;;<;??>C>@@AAB=BB>@;?;;:;BBBGDCD?::9AA@=BB?BBC8:9???8=AA<@@@@A@':>48828<@>>>A=A>@@><>C597785;1555722.252444'---(,,,-.396555655222....//5556/789993/--8277--.87
@ATNG8:05144:02714
GATGGTAGACACGTGTGCTCTCTCGTACTCATTCGTTTCGGAAGAGACAGGTACGTTAATAGTTAATAGCGTACTTCTTTTTCTTGCTTTCGTGGTATTCTTGCTAGTTACACTAGCCATCCTTACTGCTCTTCGATTGTGTGCGTACTGCTGCAATATTGTTAACGTGAGTCTTGTAAAACCTTCTTTTACGTTTACTCTCGTGTTAAAATCTGAATTCTTCTAGAGTTCCTGATCTTCTGGGTCTCTCTCTCACGCACTACCATCGTTATCGGAAGTCT
+
945>9<ABBBECB==A996@@@>CCCCCDBAA<ABCC>AA@A@CBFCCCC?BBCCC@C@DCAA>A@CCCCCB=88278889+9;6<777,3=<=9?AA;??49:@>@@=AABBBBCC?===;>;>BB@=<=A=AAAA<???:;:;CAAAAAA>>>=?>?:?A8=9=@@@@???@:>8888,87<:8889)7::9929>?9;;<<::-665(58;;A=B:;;7;D?=>>?=A7;;;:;;5::;;1;>>==>?>==?>;;;66//,/66==9;7;;8=9=8==
@ATNG8:05107:02786
GATGGTAGAGAGAGCTCTCTCATCGTACTCATTCGTTTCGGAAGAGACATGTACGTTAATAGTTAATAGCGTACTTCTTTTTCTTGCTTTCGTGGTATTCTTGCTAGTTACACTAGCCATCCTTACTGCGCTTCGATTGTGTGCGTACTGCTGCAATATTGTTAACGTGAGTCTTGTAAAACCTTCTTTTTACGTTTACTCTCGTGTTAAAAATCTGAATTCTTCTAGAGTTCCTGATCTTCTGGGCTGCTGTTATGCGCTACCATCGTTATCGGAAAGTCT
+
@?@C@G:9;CBBBBB;66>CC@CCDBBCGFBB?BCCK>CC@C@BBBBBCBBBCBBD@D@BC@@>@?BCCBBCCCE@CCCCC5CF@CCCD>AB@A7;:C?BC@CBBCBEIEEGCCCCC@CCC?C?@@BBBCCC@CCCC@BBBBDDAAACBBCBBCC@DBB@BB?B?BCBFCCBCB<@@@@@9@>C>;;::9*:CDCC=CBCBBBCBBC7;;;;.;BBCCAC@CC@CCBCCCB@C@CCCCDC=A9::.;;;:ACCADICBBBCCC?@ABBB>@@CD<??9==99
@ATNG8:05108:02771
GATGGTAGATACTCGCTGATACACCCAGAAGATCAGGAACTCTAGAAGAATTCAGATTTTTAACACGAGAGTAAACGTAAAAAGAAGGTTTTACAAGACTCACGTTAACAATATTGCAGCAGTTCGCACACAATCGAAGCGCAGTAAGGATGGCTAGTGTAACTAGCAAGAATACCACGAAAGCAAGAAAAAGAAGTACGCTATTAACTATTAACGTACCTGTCTCTTCCGAAACGAATGAGTACGTGTGACGTACGTGAGCTACCATCGTTATCGGAAAGTCT
+
DCAB@ABAAAAA;;9;;9CCBBBCC?CDDA;;;C@@=@>@@BCBAA>::59;@@?@@@AA1?;??>?>BBCBCC>>8;9<?<0??;@<@DD9CCC@C=;;BDB;;89;@?:BCC?CDCCBBBC@BBCC;;:C@DBCB@BABBB@@@?B?@?><?@@@958A;?<<:::6::2888488:BB1797=;;>?B1@A=AA???ACCB=A>@@?BAF@BBBBC?9::B@@@5949BB=:<<@DDE@@AC???@?BB@;:9CCBBBBCDD@BBBBB@BBBC?BB>BB>>
@ATNG8:05110:02785
GATGGTAGTGTCATATGAGAGTGTGTACTCATTCTTTCGGAAGAGACAGGTACGTTAATAGTTAATAGCGTACTTCTTTTTCTTGCTTTCGTGGTATTCTTGCTAGTTACACTAGCCATCCTTACTGCGCTTCGATTGTGTGCGTACTGCTGCAATATTGTTAACGTGAGTCTTGTAAAACCTTCTTTTTACGTTTACTCTCGTGTTAAAAATCTGAATTCTTCTAGAGTTCCTGATCTTCTGGATAGCGACGCGATATACTACCATCGTTATCGGAAAGTCT
+
448:7=CCBBBBCBBBGDDCCAAACBBAACEE@CCD>CC?B?BCCCDCF@CDCBB>B@CBCC@D@CCCCDCCAA?@CFEE5BB@BCEC?CBCC@BADADE?BBCCCC@CCCBCDDD?DDC=B?CCCCCCCC@CBBB?BBCCCCCCDCCCCAABD@CAA?BC>B?B???BCCBB@CCCBB:B<@;@AAAA,@@:;;8;BCBBCCCCC@DDDD2CBBBC@GACB@BBBBBAA?B?BBBBDD?B:9;:CCCCCCCABABBCCCCDCC@BAC@@>@BBB?BA<AAAA
@ATNG8:05110:02790
GATGGTAGCTCTGCTCTGACTCTCGTACTCATTCGTTTCGGAAGAGACAGGTACGTTAATAGTTAATAGCGTACTTCTTTTCTTGCTTTCGTGGTATTCTTGCTAGTTACACTAGCCATCCTTACTGCGCTTCGATTGTGTGCGTACTGCTGCAATATTGTTAACGTGAGTCTTGTAAAACCTTCTTTTACGTTTACTCTCGTGTTAAAAATCTGAATTCTTCTAGAGTTCCTGATCTTCTGGATACACTCATGTGCACCTAATCGTTATCGGAAAGTCTT
+
DBAA<BAA@@;C@A@CBBDHHECAAACCDCB@=@:::6;A>B?BCCDCCC@CCCCC@C?@BBA>DACECCCCFCC>;:;:-4?7?9:;,;A;;7:CB=BE?AA@CCC?CCBBBCCD@CDD?B@CBDCCCBC@BBCC@CBBBCCDDDCBBBCC@@<@@@;@B<@<@BBBBBCBB=@;;;;-;;A>;;;<.9BBBC>CCCCCCCA>=29999'9??@@798:C@CDCCCBB?B@DCCBCC@DBDACGCCCCDCCBBBBBBB?AC@EBBB>AA?@:@>5==00,
@ATNG8:05111:02765
GATGGTAGGACGAGCGTCTGAGAGGTACTCATTCGTTTCGGAAGAGACAGGTACGTTAATAGTTAATAGCGTACTTCTTTTTCTTGCTTTCGTGGTATTCTTGCTAGTTACACTAGCCATCCTTACTGCGCTTCGATTGTGTGCGTACTGCTGCAATATTGTTAACGTGAGTCTTGTAAAACCTTCTTTTTACGTTTACTCTCGTGTTAAAAATCTGAATTCTTCTAGAGTTCCTGATCTTCTGGGTCTACGCTCGTCGCGCTACCATCGTTATCGGAAAGCT
+
@<@E@A@@=@A:::<556><<@?@=@CAAB@@<A@AA<AC@E@BBBBBBC?CDFCC?A=ABAA>B@CCBA?966C@CCEDD5:;6:A@A<AAAA?@@>800*/0/7/5.6;<<<;;;:>>>:=:>>>?B==B?BBBB?AAAAABA@@@BBBBCCA@000:00*06:<:9:B@??>;==?@1;69555559$9B@A@;A@@@BBA?=@2::;:*:99:94:9>?4:;AA;:;=B>AA@BB@>?:00+00000000=9:9AA??A?>:=>?>>;?????CC6999
@ATNG8:05113:02771
GATGGTAGCATCATGCATATCTCACCAGAAGATCAGGAACTCTAGAAGAATTCAGATTTTTAACACGAGAGTAAACGTAAAAAGAATGGTTTTACAAGACTCACGTTTAACAATATTGCAGCAGTACGCACACAATCGAAGCGCAGTAAGGATGGCTAGTGTAACTAGCAAGAATACCACGAAAGCAATGAAAAAGAAGTACGCTAATTAACTATTAACGTACCTGTCTCTTCCGAAACGAATGAGTACTGCGTCTCACTCTCGCCTACATCGTTATCGGAAGTCT
+
888@@A@CB@@@B@@BBBBCCBBBD@CGK@@;B@A?=@=<;9494;7;=>A>A@AAA??@*0)/68778>8877.77:4444$4;.56:@@@2><<<=;/0/<<;9;3;8<<>BCC=ABB;;;?@<:<<9566<7<A@A=@?B=@@AC?C@CBB@BBDBC999?;;?:BB>BB>??>=@?;::*//9)//////$/:38333:333263503337(/(/.//729<<<;;@5:3377*773-3;;;<8;;>?>:;;?>>?@<;00+0::::8795<886(-(----
@ATNG8:05119:02796
GATGGTAGCTCTGCTCTGACTCTCGTACTCATTCGTTTCGGAAGAGACAGGTACGTTAATAGTTAATAGCGTACTTCTTTTTCTTGCTTTCGTGGTATTCTTGCTAGTTACACTAGCCATCCTTACTGCGCTTCGATTGTGTGCGTACTGCTGCAATATTGTTAACGTGAGTCTTGTAAAACCTTCTTTTTACGTTTACTCTCGTGTTAAAAATCTGAATTCTTCTAGAGTTCCTGATCTTCTGGTATACACACTCGCTCGCTACCATCGTTATCGGAAAGTCT
+
444859@AAB@ABCBCCBBCCCBBCBBBBA;;;<CCD>@A>?@CCCCCBB?BCCCCACACCCC@C@CBBBDCCCD@BBBBB5BMGDCCC>CCCCACCC?CC;;;BCCC@BBCDCCBB?BCC@C?CCCCBBBB?BBBA?BAABC@@@DCCCCBABD@DAA=@D?C?@@ADBBBDH@BBCBB:C?C?BBBBB0BBAAA>AEFBCBCCCBABEGH5DBBBC@C@DC?BCCCBBB?B?BCCBCC@BBC@CCCCBCCCCBAA@B??@CCD?BBA@A?BBCC?CD=CA@@
@ATNG8:05127:02808
GATGGTAGAGAGAGCTCTCTCATCGTACTCATTCGTTTCGGAAGAGACAGGTACGTTAATAGTTAATAGCGTACTTCTTTTTCTTGCTTTCGTGGTATTCTTGCTAGTTACACTAGCCATCCTTACTGCGCTTCGATTGTGTGCGTACTGCTGCAATATTGTTAACGTGAGTCTTGTAAAACCTTCTTTTTACGTTTACTCTCGTGTTAAAAATCTGAATTCTTCTAGAGTTCCTGATCTTCTGGATACACTCATGTCACCTACCATCGTTATCGGAAAGTCT
+
999@?@?;;9BBB==>??>DC@@>==;;;;;;6?BBA:;?=@8@BABBBB?CBBAB>B=@@CC?C?BB<=885==9=====+CC6?><818ACC?ABB@BC<??BA@A?BBAABCCC?A>>=A8;<>>>=>>:>>@B:<====>>?A@@@B;;;?<??@<@@=A:>>@@@AAAA=::;DD5@7;5;<===.==ACD688??BA??==8;<<:*6<9;?;;6;=4///;99><?<>>>>@B=@@?<CBC@@===B>?>A@@7;;A<;;;;C<?>=====6==/-
@ATNG8:05131:02797
GATGGTAGTGTCAGTGCGCGTCGTCCAGAAGATCAGGAACTCTAGAAGAATTCAGATTTTCAACGCGAGAGTAAACGTAAAAAGAAGGTTTTACAAGACTCACGTTAACAATATTGCAGCAGTACGCACACAATCGAAGCGCAGTAAGGATGGCTAGTGTAACTAGCAAGAATACCACGAAAGCAAGAACAAGAAGTACGCTATTAACTATTAACGTACCTGTCTCTTCCGAAACGAATGAGTACGAGAGAGCACACGTGTCTAATCGTTATCGGAAAGTCT
+
::4904:::@>?BABABCCCBBB>=45966<@ABBB?B?BBCECCC?BB@C?BBAAACC5;;?B@?9:9@ABCB>B@BABBB2AC=A=BBC;CCI@DDCBBBB<<5;?AA=ACC?CBBBA@@AACCB;;;GCGEHBB@B@@ACCDD=>8<00,0@<<>AAC@EECAAA@BC9@?>9=870>7;00*00+/:59>:>=>;?>BA==@<>>9949:?@CCC@CE@@@@@;>9>??9?AD@CBBBCA@@999??A@ACAAABA@>>>:000?:==<<5>>7=;;9
@ATNG8:05139:02804
GATGGTAGTGTGTCTCTGAGACGTAGTAACTCATTCGTTTCGGAAGAGACAGGTACGTTTAATAGTTAATAGCGTAACTTCTTTTTCTTTCTTTCGTGGTATTCTTGCTAGTTACACTAGCCATCCTTACTGCGCTTCGATTGTGTGCGTACTGCTGCAATATTGTTAACGTGAGTCTTGTAAAAACCTTCTTTTTACGTTTACTCTCGTGTTAAAAATCTGAATTCTTCTAGAGTTCCTGATCTTCTGGACGACGCGCACTGACACTACCATCGTTATCGGAAAGTCT
+
944:5;>@9;5:::;55///////////)5;=>>9>>>?6==;?866665<>9666;;<)5.5:44.56;;;;;55.5;599999(999)44:08::<5::<7;;79;3333-44:<====6:@B>B;?>>???:=,000/59=?77...553338855/AA;6;;9>9<<;;666;>8<55555$57<.55555$55555)5555994444.4444$44444.43985://////)/6;;<>;:6:<=8<<:994444998;;:::<==259?BD?BCAA=BC>BBAB
@ATNG8:05140:02805
GATGGTAGTATATCGCGTCGCTATCCAGAAGATCAGGAACTCTAGAAGAATTCAGATTTTTAACACGAGAGTAAACGTAAAAAGAAGGTTTTACAAGACTCACGTTAACAATATTGCAGCAGTACGCACACAATCGAAGCTCAGTAAGGATGGCTAGTGTAACTAGCAAGAATACCACGAAAGCAAGAAAAAAGAAGTACGCTATTAACTATTAAACGTACCTGTCTCTTCCGAAACGAATGAGTACGTGTGACGTACGTGAGCTACCATCGTTATCGGAAAGTCT
+
@<<D@BBBBBBC@AABBBAAACCBB9A@@?BAAB@@?A@DGGDGCC@CC@CAEDCBBBBB2A?CDA@ACBBBBA;A=;;;;;*;B>C4;;;-;BB<BAAABBB@@=A@BB@BDH@CBDBAABCBABDFCCBC@CCBB?ACBECEAA=A?A;;8;BBBA@?D@CBABBB???:?@>199<<=57889=>>>>>&<;8;737;9;<;4715699+55'27:<>9;;<;4446:6:==5:>=6??==>BBBBBBBCB::9BAAAABBBAA?999?A>???B?BB<BA;;
@ATNG8:05145:02795
GATGGTAGAGAGAGCTCTCTCATCGTACTCATTCGTTTCGGAAGAGACAGGTACGTTAATAGTTAATAGCGTACTTCTTTTTCTTGCTTTCGTGGTATTCTTGCTAGTTACACTAGCCATCCTTACTGCGCTTCGATTGTGTGCGTACTGCTGCAATATTGTTAACGTGAGTCTTGTAAAACCTTCTTTTTACGTTTAACTCTCGTGTTAAAATCTGAATTCTTCTAGAGTTCCTGATCTTCTGGTGTCTGATCTGTATCACTACCATCGTTATCGGAAAGTCT
+
<<<>?CB@?@B;;5@556;9><666=>>?ACC=BA@@4;B@C?BB@@@@@<@?CAA>B8;9>>:>ADBBBBBBBB>=<<<<+8=8988818=;;7;>=6;?27:7?;=6<A@?@ACB??>A<><>A@@;==@<;;;B<AAAB=>=?@AAA>>::;8;;;;AA7;6;@====>BB7:;???2?:?5;7:9:,9;=>>*/*/6699:===1///(////9053;>9>>><>>>9>;AA:::>;>>>;>>>?????>>>AAA@???@@=====?;>?>@188*8888
@ATNG8:05146:02798
GATGGTAGGCGTGTGAGAGTCTGCCCAGAAGATCAGGAATCTAGAAGAATTCATATTTTTAACACGAGAGTAAACGTAAAAAGAAGGTTTTACAAGACTCACGTTAACAATATTTGCAGCAGTACGCGCACAATCGAAGCGCAGTAAGGATGGCTAGTGTAACTAGCAAGAATACCACGAAGCAAGAAAAAGAAGTACGCTATTAACTATTAACGTACCTGTCTCTTCCGAAACGAATGAGTACCTCTCAGACGCTCGTCCTACCATCGTTATCGGAAAGTCT
+
<<<B?@:@7B@@;;6B@?@EAC?D@6>?@8;5BDCB@C>BBB;;;ACC@I@B;=<HHHF2D@CFDCBCCCCCC=BA@@@@@0@B?B=AAA5??B?BBDCCBBAB?B?BA:8:99*8?AABBBBBBE==;;;;5;:;9;7755225:2848=C?BBBCBBBA?A???A@=::6:AA?AA99478?179898(8<8<??ABBBBB?C?BBA@;?;A999=<;;;>;;;=A=@@>6=9947?=<877>A888@BA@ABAAAAB?BBB?BBBBB?BABB@CC?BB??
@ATNG8:05102:02814
GATGGTAGTCTCAGATAGTCTATAGTACTCATTCGTTTCGGAAGAGACAGGTACGTTAATAGTTAATAGCGTAACTTCTTTTTCTTGCTTTCGTGGTATTCTTGCTAGTTACACTAGCCATCCTTACTGCGCTTCGATTGTGTGCGTACTGCTGCAATATTGTTAACGTGAGTCTTGTAAAACCTTCTTTTTACGTTTACTCTCGTGTTAAAAATCTGAATTCTTCTAGAGTTCCTGATCTTCTGGAGATACACATGATACTCTACCATCGTTATCGGAAAGTCT
+
455505<<=BBCCCA@@A;;:BBA@;;55;;<<@@AA;>>4=;:959955.599=>;;:>9562915;;5444.4:.44;;;'44.4444)4455.5<=7==9;;;?=>9=BA@BA;;8;BB@A>BBAA;;;B@BCED@D;<;AA@BA@AB;<;BB?<;;;??9?;<000::=<=?;;;??16467@@@@@,==???6>:::;:BABA4;;;;*;;;;DAF?BB=@@AAAAA>A=ABABBB@@AA@CC<;;;;BAABBCEDDAAAB=@>@:;6;@BB@CE<?::;
@ATNG8:05105:02813
GATGGTAGTGTCAGTGCGCGTCGTCCAGAAGATCAGGAACTCTAGAAGAATTCAGATTTTTAACACGAGAGTAAACGTAAAAAGAAGGTTTTACAAGACTCACGTTAACAATATTGCAGCAGTACGCACACAATCGAAGCGCAGTAAGGATGGCTAGTGTAACTAGCAAGAATACCACGAAAGCAAGAAAAAAGAAGTACGCTATTAACTATTAACGTACCTGTCTCTTCCGAAACGAATGAGTTCGTGTGACGTACGTGAGCTACCATCGTTATCGGAAAGTCT
+
@<:@=@<BBBBCCCCCCFCCCCBBBACBC@CBBC@@<@@BBDCBBB@EE>@>@BBCCCCA2C?BB=?@BBBCCC>CBBBBBB2AB=A=@@@9ACDADCCCCCCCB@C?CC?CBA?CCCCCCCCCCCCCCCBB=AA@@>@CCBCAAA?B?BBB>ABBCCCCC?BBBAAA>??:???;@@:::,9<<;999:::%:@;@???BAAAB;?;??BA1838>BBB?BAAA???=@=??C>BBA?CAAAC?BBBBBAAAAABA???AAACCC?B999@<@=;;6;D9?>=>
@ATNG8:05109:02849
GATGGTAGTGATACAGATCAGACACCAGAAGATCAGGAACTCTAGAAGAATTCAGATTTTTAACACGAGAGTAAACGTAAAAAGAAGGTTTTACAAGACTCACGTTAACAATATTGCAGCAGTTCGCACACAATCGAAGCGCAGTAAGGATGGCTAGTGTAACTAGCAAGAATACCACGAAAGCAAGAAAAAGAAGTACGCTATTAACTATTAACGTACCTGTCTCTTCCGAAACGAATGAGTACGTGTGCGACGTGTCTCCTACCATCGTTATCGGAAAGTCT
+
@@BB?BBBBDCCCEBBBBCCGLJCC@BBB@DCCCCC@C@CBCBCBC?CC?C?AAA99999(339?@BCBAABCC>??ADDCC2<;5;4;;;*;@A?BCCCCDDA@?AACCAECC@BBCCCBBCACCDCCDAA?ACCC@CCCCBAAC@C@BBB@DCCDAAAC@CECCBA=AB?AAB?CCBBC=9:;?==?CD2AA?B:::BBBBE>?=@CBB=?=?AA@@;??C@@AA=A>ACE>CCC@A@@CCA@AAAAAABCBBBBCA@@>AAA?B>>?B@?@@C@CG>FB99
@ATNG8:05111:02857
GATGGTAGTAGTACACTAGTCATACCAGAAGATCAGGAACTCTAGAAGAATTCAGATTTTTAACACGAGAGTAAACGTAAAAAGAAGGTTTTTACAAGACTCACGTTAACAATATTGCAGCAGTACGCACACAATCGAAGCGCAGTAAGGATGGCTAGTGTAACTAGCAAGAATACCACGAAAGCAAGAAAAAAGAAGTACGCTATTAACTATTAACGTACCTGTCTCTTCCGAAACGAATGAGTACTACTCTCAGAGACACACTACCATCGTTATCGGAAAGTCT
+
::8=;@ABBBBBCCCBCFBBCBB@@=@BC?BBBC@?=@=B@BAAAB?BC@B@CCBBCBBB5C?AADAAACC:9:39AABCBB2CC=@<@CCD5DEDBCCCCBCB::8;ADE@DBB?BBCBBBCCCCCCBBBBB@BBBC?AACBCBBB>A=A@@=@CCBBCDC@???BBB?BB?AAA=AA???8;==99999::%9?;8:79B????=D:>>AA7;7;@CCC@AAAA@??9?=?CC?CDD?BBBBBBCCCCBBBCAAABBBB@>>?@A<??>>><===A:>=3;887
@ATNG8:05120:02842
GATGGTAGTATATCGCGTCGCTATCCAGAAGATCAGGAACTCTAGAAGAATTCAGATTTTTAACACGAGAGTAAACGTAAAAAGAAGGTTTTACAAGACTCACGTTAACAATATTGCAGCAGTACGCACACAATCGAAGCGCAGTAAGGATGGCTAGTGTAACTAGCAAGAATACCACGAAAGCAAGAAAAAGAAGTACGCTATTAACTATTAACGTACCTGTCTCTTCCGAAACGAATGAGTACTGCGTCTCACTCTCGCCTACCATACGTTCTCCTTAAGTCGT
+
<8>A865BCB:66@@>BBBBBDCBC@CBB?CCCCBB=@<ABC::=CADC?C@BBBBBCCC5C@CECCCBBBDEC;:8<;;;;*;B9=4::9*9@A=B;9:BBA;;79=@?=B<;::CBBBCCCGFDBBBBBB=A@@@<@@@?;;:D@E?BAA>ABBBCBAA>BCDC@@=?B????<>>99:,::9;>>@@@.@A???>BCA??>3818?@A=A=@?BBD@FHBCBAA?A=@?B/9::3:AAA@@=...--/987////6/4.333-/66///)///)/1749;;76
@ATNG8:05120:02858
GATAGACATATCGTACTCTCTGTACTCATTCGTTTCGGAAGAGACAGGTACGTTAATAGTTAATAGCGTACTTCTTTTTCTTGCTTTCGTGGTATTCTTGCTAGTTACACTAGCCATCCTTACTGCGCTTCGATTGTGTGCGTACTGCTGCAATATTGTTAACGTGAGTCTTGTAAAACCTTCTTTTTACGTTTACTCTCGTGTTAAAAATCTGAATTCTTCTAGAGTTCCTGATCTTCTGGCGCTCTGTCACGTCTGCTACCATCGTTATCGGAAAGTCT
+
CCCCCCCBBCBBBCCDGFCCCCBBCDC@@?@@?C=BB@C@BBCCGCC@CAA:97:=@@??=?ABBBACCBBB@BBBBB3BB>BAAA<ABAB<>?@:=;*000=@@=ABBB????8=>@:><>AAA;;;><?DBB=888=:::@@>>>A????:==?<>=:=:==AA>==::577777*72915////'-6666',,,,,,677927777)6:9<=8<;AA<A@@A???<@;?A;;;;5;>><A;;;;;;;=?@?>888BBAB:>===>:===>5;;1;888
@ATNG8:05123:02847
GATGGTAGTGCGTGAGAGAGAGACCCAGAAGATCAGGAACTCTAGAAGAATTCAGATTTTTAACACGAGAGTAAACGTAAAAAGAAGGTTTTACAAGACTCACGTTAACAATATTGCAGCGGTACGCACACAATCGAAGCGCAGTAGGATGGCTAGTGTAACTAGCAAGAATACCACGAAAGCAAGAAAAAGAAGTACGCTATTAACTATTAACGTACCTGTCTTTTTCCGAACGAATGAGTACACACTCTCATATGACACTATCGTTATCGGAAAGTCT
+
CCBB?BCBBBBCBBBCCCCDCGAAA>ABEAGBBBCB?B?BABBBBC?CA=A??CCCCCCC3C?BBABBBBB>==7<@ABCCC5BC>A<@@@9@CC@C@AACCCBB=B@DD?BAA?ACCBCD@CCCCBBCCCC@CCCD?BBCBBAABC?BBC@CCCDCCBB>BBBBBB@BB?A@@?BB@@?:?>?<?EDCC2CB?@AABCAA@B?A=AA?B=A=ABCBF?B99:AAAA2B?BB@DBB?BBCDBBBBBBCAAAAAAAABAAAAAACAAA??AAC>B@=BB@@
@ATNG8:05124:02837
GATGGTAGAGAGAGCTCTCTCATCGTACTCATTCGTTTCGGAAGAGACAGGTACGTTAATAGTTAATAGCGTACTTCTTTTTTCCTGCTTTCGTGGTATTCTTGCTAGTTACACTAGCCATCCTTACTGCGCTTCGATTGTGTGCGTACTGCTGCAATATTGTTAACGTGAGTCTTGTAAAACCTTCTTTTTTACGTTTTACTCTCGTGTTAAAAATCTGAATTCTTCTAGAGTTCCTGATCTTCTGGTGAGATATGCATGATGCTACCATCGTTTATCGGAAAGTCT
+
?;@@<;>DCACBCCB;96>BBBC@CB966CCC>@;:;05<6<9=@@CCBC@AAC;;657::>F@C?AAACCDFCC733::::%:48=>?@8;=>A;@::69A499A?;><@BCBBBCD?B=?:?=AAAAA<<==CB@@589==>>?>>>A@E888A;?::5;?;?=@@@A?>??>9;7878(64:177::::$9:////(/88//.//.:+5555$2666:6=6<<4=AA?8<=9>;>@?;66-//;6666>?;;;BAA777<///:<7<7;;;;3;?==9=@6=/--
@ATNG8:05126:02827
GATGGTAGCGCGACGAGCGTAGACCCAGAAGATCAGGAACTCTAGAAGAATTCAGATTTTTAACACGAGAGTAAACGTAAAAAGAAGGTTTTACAAGACTCACGTTAACAATATTGCAGCAGTACGCACACAATCGAAGCGCAGTAAGGATGGCTAGTGTAACTAGCAAGAATACCACGAAAGCAAGAAAAAGAAGTACGCTATTAACTATTAACGTACCTGTCTCTTCCGAAACGAATGAGTACGATGAGAGAGCTCTCTCTACCATCGTTATCGGAAAGTCT
+
@:?B?>>CDBBBCCCCCDEDCCCBB>BCCACCCC@@?A>AACBBCD@CC?C@BBA99999):;@BBBBAAA::9,9?:;;;;';C9=4:::*9@D?CCCCDCDCC?C?CC?AAC=ABDCBBCCCCBBBDCCC@CBBB?AACA???B=@=@:;8;BBCDCBB?BBBBDB?BB@CBB>ABBBA;@@@=ABBBB3BB?BBCAAA???=C<?@>><>=ABCCC?CCCCBBB?C@BBC=CDC?AAACCDDBB>>>BBBC@A@>>>>>;;;=>>>AC?CAAA<CB:?>;:
@ATNG8:05130:02847
GATGGTAGCATCATGCATATCTCACCAGAAGATCAGGAACTCTAGAAGAATTCAGATTTTTAACACGAGAGTAAACGTAAAAAGAAGGTTTTACAAGACTCACGTTAACAATATTGCAGCAGTACGCACACAATCGAAGCGCAGTAAGGATGGCTAGTGTAACTAGCAAGAATACCACGAAAGCAAGAAAAGGAAGTACGCTATTAACTATTAACGTACCTGTCTCTTCCGAAACGAATGAGTACAGAGAGTACGATATGTCTACCATCGTTATCGGAAAGTCT
+
@:?C@CCBCCBCBBBBCCCBCCCFF?CBB@BBCC?A?A@BCBCCCC?CC>A>AAABBCCC2C?CBAAABAAABB=BBBBDDD2BC?C<@@@9@CC>BBCCCCCCC@C?CC?CBB@BBBBCCBCBCFFDCBAB@BA@@=@@A@ACAA>B@C@A?ACCCCDAA>ACCBBB@BC?@>?>AABBC>B>>;>AAB:B?B@B??@BBB??:?<>?88188=?BCB@CBCB@@?;?=@AA<ABB=@@@BCCBBBBBAAABBBBBCAAABBBC;>@@@@;@;<<<>D;?=<<
@ATNG8:05134:02826
GATGGTAGCACGAGTCACTCATATCCAGAAGATCAGGAACTCTAGAAGAATTCAGATTTTTAACACGAGAGTAAACGTAAAAAGAAGGTTTTACAAGACTCACGTTAACAATATTGCAGCAGTACGCACACAATCGAAGCGCAGTAAGGATGGCTAGTGTAACTAGCAAGAATACCACGAAAGCAAGAAAAAAGAAGTACGCTATTAACTATTAACGTACCTGTCTCTTCCGAAACGAATGAGTACTGCGTCTCACTCTCGCCTACCATCGTTATCGGAAAGTCT
+
AAAA=@AABBBB@DDDBCCCCCCBC@CBC?BAAB:::;ADDCBBBD@CC?C@DDAAACCC2A<@?ABBBCB??@9?=@><<<)<@7;7;>>0=A<=@AAA?BB@@?@?BA=B;;8:@BBCC@AAA;;;BBCC@BBEE>@@C@@@AC=B>BCB?BAA@BBAA=??AABC?BB?BBB<?<>>:37783377799%8>;793=>;=<989;99<>;B=;;ACD@CCCCAAA@C=??B=A@@=@?>?AAABCCBBBBBBBBB??@<483=6=9:;=9====8BB>BB77
@ATNG8:05137:02853
GATGGTAGTATCTGCACACTCTGTCCAGAAGATCAGGAACTCTAGAAGAATTCAGATTTTTAACACGAGAGTAAACGTAAAAAGAAGGTTTTACAAGACTCACGTTAACAATATTGCAGCAGTACGCACACAATCGAAGCGCAGTAAGGATGGCTAGTGTAACTAGCAAGAATACCACGAAAGCAAGAAAAAGAAGTACGCTATTAACTATTAACGTACCTGTCTCTTCCGAAACGAATGAGTACACATCGTCGTGTCGTGCTACCATCGTTATCGGAAAGTCT
+
@::B?BBCCCCC@@BDCCCCCCCCD@CCC>CCCBBC@CACBCCCCC?BC@C@BBB@@@@@2@?BBBABCCBBBB9AA>???>,>@;@=AAA:BFG@CCCCECCCC@D?@@<@CD@CCCCC@BBBCCCBBBBD?CCCC?C@A@@@@B>B?B?@?@BBCCCCC@AAC?BA?BB>BBA<??AAA=@?@@CDDCA2CC?C?>>CCAA@8<:>AAA5868BCCD@BBAA@@?;?;?BB>BDE?CBBBCBBBACCCB@CCCDBBBDBBDBB?BBBBC?AAAC?CC<C>>>
@ATNG8:05143:02851
GATGGTAGGCGTGTGAGAGTCTGCCCAGAAGATCAGGAACTCTAGAAGAATTCAGATTTTTAACACGAGAGTAAACGTAAAAAGAAGGTTTTACAAGACTCACGTTAACAATATTGCAGCAGTACGCACACAATCGAAGCGCAGTAAGGATGGCTAGTGTAACTAGCAAGAATACCACGAAAGCAAGAAAAAGAAGTACGCTATTAACTATTAACGTACCTGTCTCTTCCGAAACGAATTAGTACGTGTGCGACGTGTCTCCTACCATCGTTATCGGAAAGTCT
+
95<B9@AA?BAABCCBBBCBBBCDD>CCC?CCBCCC@B@CCCCBCB@@@?@@CCBBBCCC3D@BBAAAABBBBC>BBBBBBB1@?<@<A@A5>?A?ABB@@@@0000<@@9==A<C??>>>???@@@@?@?A;>===:=>>=<=:;7;>E@A>ACCCBAAB?CCB@BA=@C>CBC>BA788*9992:>==>/==9=@@@@@@@@;A;AAAA<@<??;:;<AEAA?<<5;6;>A4=??<?<ACBBBBAA????BB@AABBCB=BAA:=<@@@=@??A<AD9?>66
@ATNG8:05145:02829
GATGGTAGAGTACAGTGTAGTAGACCAGAAGATCAGGAACTCTAGAAGAATTCAGATTTTTAACACGAGAGTAAACGTAAAAAGAAGGTTTTACAAGACTCACGTTAACAATATTGCAGCAGTACGCACACAATCGAAGCGCAGTAAGGATGGCTAGTGTAACTAGCAAGAATACCACGAAAGCAAGAAAAAGAAGTACGCTATTAACTATTAACGTACCTGTCTCTTCCGAAACGAATGAGTACACATCGTCGTGTCGTGCTACCATCGTTATCGGAAAGTCT
+
AAAE@FDACBCCCBBCCCCCCCCCC@BCC?CDDDBA>A?BBCBCBB?AB?B?AAAAACCC2C=AACBBBBBBBC<C@ABBCC2CBAB@DFD<CCC@CCCBCDDAA>B@BC@CAA>ACCCCBBCCBBBCBCBB@BCCC?BACBBCAA=B@CBB?BBCCCCCA?BCCCCC@BB?AAA>AABBB=AAA?BDDCC/DD?B?>>CAAA@:>;A@AA3738ACCCAA@@A@??=??ADG>CCC?AABBCCCCCBBBCBBBCBBBBBBBBBB?BBBBA>ABBB?DD>BB>>
@ATNG8:05103:02892
GATGGTAGTACATGATAGACGACACCAGAAGATCAGGAACTCTAGAAGAATTCAGATTTTTAACACGAGAGTAAACGTAAAAAGAAGGTTTTACAAGACTCACGTTAACAATATTGCAGCAGTACGCACACAATCGAAGCGCAGTAAGGATGGCTAGTGTAACTAGCAAGAATACCACGAAAAGCAAGAAAAAAGAAGTACGCTATTAACTATTAACGTACCTGTCTCTTCCGAAATGAATGAGTACGATGAGAGAGCTCTCTCTACCATCGTTATCGGAAAGTCT
+
CCAB@CBC@@ABCA@@DCFCBBDBB?BBFADAAA@B4;7;@><@AB@BB@B?BA@@@@@@0@=ABCBBBJ;;;D;A>:9999':?=<.555&5557;;;?9<@00-07@?<AAC@BBAB@@@BBCBBBBBCCADG;;;;CCDCBBB>B@BCC@CBBBCCCB?B@@@CB>AA8::=;>=8979*8;;4773777#7;4384<;;;@@4937<7717<@<BBB@;99A@?@?A=AAA6;;B?BCCDDDCBCB@@@BBDCCBBBCCBB??=?BBBC?BBBB?BD>BB??
@ATNG8:05108:02891
GATGGTAGTGTCAGTGCGCGTCGTCCAGAAGATCAGGAACTCTAGAAGAATTCAGATTTTTAACACGAGAGTAAACGTAAAAAGAAGGTTTTACAAGACTCACGTTAACAATATTGCAGCAGTACGCACACAATCGAAGCGCAGTAAGGATGGCTAGTGTAACTAGCAAGAATACCACGAAAGCAAGAAAAAGAAGTACGCTATTAACTATAACGTACCTGTCTCTTCCGAAACGAATGAGTACGTGTGACGTACGTGAGCTACCATCGTTATCGGAAAGTCT
+
////)/7:;@:96:=<<666@AA?@4555.555555.55::;;;;>5::25.48333888$3-3888<<<533=5::=?>=<(45.5.5>>+<6616A666<<<<8<9<<:===:=<<555<>979:0//:>;?BBB??00-..--),06-/)/7:///>=9<<<==<8::5998389337)7878=>=@?.=?;00//<598;5:552222166==<7>???;;?<A<:=<*7771777<;;8:??<=?AABBA@@BBBB===??@@@?9?=?A:@@8><<=
@ATNG8:05109:02900
GATGGTAGTATCTGTCTACGAGAGCCAGAAGATCAGGAACTCTAGAAGAATTCAGATTTTTAACACGAGAGTAAACGTAAAAAGAAGGTTTTACAAGACTCACGTTAACAATATTGCAGCAGTACGCACACAATCGAAGCGCAGTAAGGATGGCTAGTGTAACTAGCAAGAATACCACGAAAGCAAGAAAAAGAAGTACGCTATTAACTATTAACGTACCTGTCTCTTCCGAAACGAATGAGTACTACTCTCAGAGACACACTACCATCGTTATCGGAAAGTCT
+
:55>:>CCCBAACCCCCCCCCCBBB@DBC=CCBBBB?B?AADBBBA?AC?C?BB@?@@@@2@?BBDBBBCCBBB=A??@BBB2BA>A5;;;6;AB?BBCBECC@@?A@DC@CCD?BBAADCCCCEBBBDDCC=ABDD?CBBBBBBC>A<A9989CBCBCCC?AACCCA?AA?CCC?BBAA@9A??>?DFED2CC?AAAABBAAA<>:>>AA<@;?ACCC?BBBBAA@=@>ACA=D::8:BBBFCCCBBBCDCBBBBBBBBBB@AA<ABBBB;>>>B<@@7=:::
@ATNG8:05113:02909
GATGGTAGGCACTGCGCACACATCCCAGAAGATCAGGAACTCTAGAAGAATTCAGATTTTAACACGAGAGTAAACGTAAAAGAAGGTTTTACAAGACTCACGTTAACAATATTGCAGCAGTACGCACACAATCGAAGCGCAGTAAGGATGGCTAGTGTAACTAGCAAGAATACCACGAAAGCAAGAAAAAGAAGTACGCTATTAACTATTAACGTACCTGTCTCTTCCGAAACGAATGAGTACGTGTGACGTACGTGAGCTACCATCGTTATCGGAAAGTCT
+
:55<9>@@>AB@?@CBBBCDCCCCD>CBB@BCCCCC?B?CCCCCCB?CC?C?CCA::::-;=ABBBDC@A::8*7<=@@@3>@;@2;;;&9AC=C::;@>>00,0=@?;@@A?AABBDBAACEEBBBCCC?BBAA<@?ACCCDC<A?ABA?BBBBBBBB?AAAAAC?DD@@>?=@A::927;;5;;<<?.=A<A888BBA@?=C8>>AD;?;@DC@@=?CCAAA@;>=988*88959BCCFCAAABBBBCBBBCBBBBCBBCD?AAACD?CCAA>AA<A@>>
@ATNG8:05120:02908
GATGGTAGGACGAGCGTCTGAGAGGTACTCATTCGTTTCGGAAGAGACAGGTACGTTAATAGTTAATAGCGTACTTCTTTTTCTTGCTTTCGTGGTATTCTTGCTAGTTACACTAGCCATCCTTACTGCGCTTCGATTGTGTGCGTACTGCTGCAATATTGTTAACGTGAGTCTTGTAAAACCTTCTTTTTACGTTTACTCTCGTGTTAAAAATCTGAATTCTTCTAGAGTTCCTGATCTTCTGGGTCTACGCTCGTCGCGCTACCATCGTTATCGGAAAGTCT
+
955<8=<>9<<=@;::<=>?;?BB899A@@994>999(4;7C@DD;;;55.5;<55.5.5<==<><AA<<ABA9:2:>===0;=:CB?C=CCCC?BBC?AA@B@@@@A9@:99@<==<==D?C@CBBBC@@@?AA@@=ADB;;;AAABBBCCBBB?A@C@@A?C?DBBBBBCCD>@BBCB6;5;>;;<;<*;BBCC:<;CCBBCC;;=;EED5CBBBB>B>AB=@AABA;;7;;@@@BA@?AABC9;;@@@@@AABAA@@@@@@@=@???B?A??>9?>.999=
@ATNG8:05130:02864
GATGGTAGTGATACAGATCAGACACCAGAAGATCAGGAACTCTAGAAGAATTCAGATTTTTAACACGAGAGTAAACGTAAAAAGAAGGTTTTACAAGACTCACGTTAACAATATTGCAGCAGTACGCACACAATCGAAGCGCAGTAAGGATGGCTAGTGTAACTAGCAAGAATACCACGAAAGCAAGAAAAAGAAGTACGCTATTAACTATTAACGTACCTGTCTCTTCCGAAACGAATGAGTACAGAGAGTACGATATGTCTACCATCGTTATCGGAAAGTCT
+
BCDD@BBB9:;BBBCCDCCAAACCC@CCB?CBCCDC@B@BAA@@?B?BB?B>@@??9:::)968<ABBBBA@@@<??@BEEE1CC6629??4@BC>B;;;CBB;;698>=3>@>;;?CCCCBBCCCIICCEC@BB@@=@BBCCBBB?C?BAB?BCBCBCCC@CBBBAA>AC?CBB?AB@@@:AAA=ABBBB3BB>????BA??;;>;>@??;?;>=BBC?BBB@@@@;?9?AA;BBC=@@BABBABABCBBBBBBCDCCC???BB@@@@??<?>>>9=<5<788
@ATNG8:05131:02890
GATGGTAGGCGTGTGAGAGTCTGCCCAGAAGATCAGGAACTCTAGAAGAATTCAGATTTTAACACGAGAGTAAACGTAAAAAGAAGGTTTTACAAGACTCACGTTAACAATATTGCAGCAGTACGCACACAATCGAAGCGCAGTAAGGATGGCTAGTGTAACTAGCAAGAATACCACGAAAGCAAGAAAAAGAAGTACGCTATTAACTATTAACGTACCTGTCTCTTCCGAAACAAATGAGTGCATAGAGTACGATATGTCTACCATCGTTATCGGAAAGTCT
+
A?AD?BBC?BABBBBBBCCBBB@?@<ACC@BBCCCC@C?BBBBBBB@CC?A=@@?;:::.:=BCFAABCFABA;@A<<;;;,;<8<1999+:AD?BBCAABAAC>A<B>:>>>:>>>>>>>???@@@>>>>5;;AA:><>;@AAD;>;>:><>BDCCBAA?BCCAAA?@B>BCC>@@777*9<<9?CDDD2;;7;@@A@@AAA;>;>@>@:=:<C>>?<A@@>8::6:7;>D:AAD;>>====::;;;@@@BAAA>???DAA>>:;;;;><A?A>;AD9A>66
@ATNG8:05143:02874
GATGGTAGTGATACAGATCAGACACCAGAAGATCAGGAACTCTAGAAGAATTCAGATTTTTAACACGAGAGTAAACGTAAAAAGAAGGTTTTACAAGACTCACGTTAACAATATTGCAGCAGTACGCACACAATCGAAGCGCAGTAAGGATGGCTAGTGTAACTAGCAAGAATACCGCGAAAGCAAGAAAAAGAAGTACGCTATTAACTATTAACGTACCTGTCTCTTCCGAAACGAATGAGTACTGCGTCTCACTCTCGCCTACCATCGTTATCGGAAAGTCT
+
B@AB@BBBBCCCCCDBBCCCDCCC@@CCD?BBBC?@>A@BBBDDBB>AB@C?BABAACAA/D@CC@@BBBBDCE>A@9;;;;*;C=@>BBB:BFEAGBBBCCCCC?B@BB?BCD?AAAABCCCBCCCCCCBC?CCCD>@?BCABBB>C@CCC?AAACCCCA@BBBAAB@BF>?@@?BB@@@9@==999999(9@?BBBBBBBBA;>:>@==8=9==BBC@CCBBB@@6:6:AC<CAC=ABCCAAABBCBCAA@BCBCBCCE@BBB>AABBC@CCCC?CF>B???
@ATNG8:05106:02911
GATGGTAGGTGCACATGAGTGTATCCAGAAGATCAGGAACTCTAGAAGAATTCAGATTTTTAACACGAGAGTAAACGTAAAAAGAAGGTTTTACAAGACTCACGTTAACAATATTGCAGCAGTACGCACACAATCGAAGCGCAGTAAGGATGCTAGTGTAACTAGCAAGAATACCACGAAAGCAAGAAAAAGAAGTACGCTATTAACTATTAACGTACCTGTCTCTTCCGAAACGAATGTGTACGAGAGTCAGAGCAGAGCTACCATCGTTATCGGAAAGTCT
+
777:69<@9555<<==D>@966;::5:54.4444547=9<=<<<<<5:;7;:>@@BCCCB0A6:;>>@@ABECB699@@@@@0>A=B4:::&594.5<<<>;;;=;>8;:9873-3/////::7565;9999.554469:::::<<7>;>00/=;;;=>>8<=<;3714:3::9(/////(/89,33333$3;3:88898888284588:5:59<BBB99:@@??@:?:>@B<ABC=@:00;000:===?998>7739333333477773,3339;?=,3388
@ATNG8:05107:02921
GATGGTAGGACGGAGCGTCTGAGAGGTACTCATTCGTTTCGTAAGAGACAGGTACGTTAATAGTTAATAGCGTACTTCTTTTTCTTGCTTTCGTGGTATTCTTGCTAGTTACACTAGCCATCCTTACTGCGCTTGATTGTGTGCGTACTGCTGCAATATTGTTAACGTGAGTCTTGTAAAACCTTCTTTTTACGTTTACTCTCGTGTTAAAAATCTGAATTCTTCTAGAGTTCCTGATCTTCTGGCGCTCTGTCACGTCTGCTACCATCGTTATCGGAAAGTCT
+
//7:37..(0//)/777;69:A@AB>@@AB@;;7;AAB<AABB?A@@BBBF@AA@A99949=59.5.59555<<55155;;;(54.445<2:://)/;;4/615<:==>.59959@@@:@;>8<8AA;==@@@9>992:?@?A@C@@?BB@@@??<@DC?;;7;=::0>000>A89;?>A0=15255555$5;@AB8?A@:99BBBB?BGDD19996A1919A:=;;;000686:::999.9967=<<99///<<>;;9955//:5///896999;59809833
@ATNG8:05115:02925
GATGGTAGTCTCAGATAGTATAGTACTCATTCGTTTCGGAAGAGACAGGTACGTTAATAATTTAATAGCGTACTTCTTTTTCTTGCTTTCGTGGTATTCTTGCTAGTTACACTAGCCATCCTTACTGCGCTTCGATTGTGTCGTACTGCTGCAATATTGTTAACGTGAGTCTTGTAAAACCTTCTTTTTACGTTTACTCTCGTGTTAAAAATCTGAATTCTTCTAGAGTTCCTGATCTTCTGGGTCTCTCTCTCACGCACTACCATCGTTATCGGAAAGTCT
+
A<CD@CCCCBBBCCCBBBCCJDCCCCBB@A9@;;;0;A=A>BCCACCC@AA@??=@;@@=@A<A>B=@@<====7=====+==7===?6===B?CCC@BB8;;BBCHAFFCBBBCE@DCC?B?AA?@@@998:CCC=@?BBBBCBBCCFEB@@>@@C?BB>@=@BBBBBBBB>@@CCC;C>A=@CAAA2@A@@A9??A@ABBAA@;?@@@.@:::D?C?AA>AABA?@@@B=@@@A;;5;>>=5<====>=??@@@??>;;;B:>888=8=>>?5;;1;>88
@ATNG8:05126:02928
GATGGTAGCACGAGTCACTCATATCCAGAAGATCAGGAACTCTAGAAGAATTCAGATTTTTAACACGAGAGTAAACGTAAAAAGAAGGTTTTACAAGACTCACGTTAACAATATTGCAGCAGTACGCACACAATCGAAGCGCAGTAAGGATGGCTAGTGTAACTAGCAAGAATACCACGAAAGCAAGAAAAAAGAAGTACGCTATTAACTATTTAACGTACCTGTCTCTTCCGAAACGAATGAGTACTATGTAGAGCTCTATACTACCATCGTTATCGGAAAGTCT
+
<<<B?BB@B@?;ABBC@AAB@?@;;26BEADCFC:;;:>CBA996@;@@;C<9:999;;;)99973:::99333(33;9:::*::5:.555&5>D?B>ABB@@000/7::6<=?;;?@ABDCCHEBABCBBB?BBAB>@ACBCC??=@@CBB?B@@@C@@??AABBBC@CC<??=:<<788+3775778798%8><>979<9;//+/587///*/7:>A;;6;AABBBB?B?AAA<AAA?BBCBBACB??>A@@@988?>888@@881//<//+/99838809568
@ATNG8:05130:02927
GATGGTAGTGTGTCTCTGAGAGTAGTACTCATTCGTTTTCGGAAGAGACAGGTACGTTAATAGTTAATAGCGTACTTCTTTTTCTTGCTTTTCGTGGTATTCTTGCTAGTTACACTAGCCATCCTTACTGCGCTTCGATTGTGTGCGTACTGCTGCAATATTGTTAACGTGAGTCTTGTAAAACCTTCTTTTTACGTTTACTCTCGTGTTAAAAATCTGAATTCTTCTAGAGTTCCTGATCTTCTGGACAGAGTGTGCAGATACTACCATCGTTATCGGAAAGTCT
+
////)//77@@@::556>>>>?=9<://////)43888+9<7<7<?C999C?BBAAA@C@CICB@B@CCCCCACCC?BBFJG5BB@CBCCC7BA@B=ABC?CFABCBCCFACCDDBB;;==CCAE@CCCCCCAA?@BAA>BAAAAACCCDCDCBBBC@;;;@CD@D@CAA@@BDBB>C;;;;.;;@=;;;;;*;AABB=BBCAAABBBB@BGEE5C;;;B=@=AC@CCCCCCD@B@CCCBDD?A@A>ACEEFCBBBCDCBBBCB;;;?BCCAC@BCCD@DF?E;;;
@ATNG8:05136:02926
GATGGTAGCACGAGTCACTCATATCCAGAAGATCAGGAACTCTAGAAGAATTCAGATTTTTAACACGAGAGTAAACGTAAAAAGAAGGTTTTACAAGACTCACGTTAACAATATTGCAGCAGTACGCACACAATCGAAGCGCAGTAAGGATGGCTAGTGTAACTAGCAAGAATACCACGAAAGCAAGAAAAAGAAGTACGCTATTAACTATTAACGTACCTGTCTCTTCCGAAACGAATGAGTACGATGAGATCTCGTGTGCTACCATCGTTATCGGAAAGTCT
+
;55;7=ABBCAA;CCCCCCDBBCBB@BDD?CCCCBB@B?CCDDCBB?BD?C?CCCBCCCC3C?CACCCCBCBBB<BA@AAAA5BC@C@CCC;CCC@CBBCDCC@@?A@CC@DCC?BBCBCDDDCCCBBBCBB?BECC>AAAAAA@B>C@CAA?ABDDCCBA?AAACBB?BC?AAA499@@@8?=>;99999(:@?C:99CAAAA;@;????:>:>CECC@CCABBBA=?>?BC>C@@=?CCBCBCABAAACCBB>>>??????==:=>ABB=A>>A<AD8?:::
@ATNG8:05136:02935
GATGGTAGGCACTGCGCACACATCCCAGAAGATCAGGAACTCTAGAAGAATTCAGATTTTTAACACGAGAGTAAACGTAAAAAGAAGGTTTTACAAGACTCACGTTAACAATATTGCAGCAGTACGCACACAATCGAAGCGCAGTAAGGATGGCTAGTGTAACTAGCAAGAATACCACGAAAGCAAGAAAAAAGAAGTACGCTATTAACTATTAACGTACCTGTCTCTTCCGAAACGAATGAGTACTATAGACTATCTGAGACTACCATCGTTATCGGAAAGTCT
+
<<<<=?;C?B=;;?<==BBEDCBBB>A@@@CCCCECACACCCCCCC?@A>A=AAAAAAAA2A=AABDBBBABBA9=9;4444$5;6;8>>>2>BC:BCCCBBB@@<A@@@=@BB?CCBBBCCCCCCCBBBAA=AA;;8;CBBBBBB?B@B@@>@AAACDCC?CCCCCC?CC@????AA999+7;72<BCCDC)@B?BBFBAA?8/,/166<>+/,/<AAA@CBDBC::607;==5=00*000=ABAAAAABC@@=>AAACCBBB?>;?999C@CBBB@FF>B999
@ATNG8:05145:02925
GATGGTAGTATATCGCGTCGCTATCCAGAAGATCAGGAACTCTAGAAGAATTCAGATTTTTAACACGAGAGTAAACGTAAAAAGAAGGTTTTACAAGGACTCACGTTAACAATATTGCAGCAGTACGCACACAATCGAAGCGCAGTAAGGATGCGTAGTGTAACTAGCAAGAATACCACGAAAGCAAGAAAAAGAAGTTAACGCTATTAACTATTAACGTACCTGTCTCTTCCGAAACGAATGAGTACTATAGACTATCTGAGACTACATCTTATCGGAAAGTCTT
+
4444.4//////77/55<5556<::55543:=999=)0)//;;6667;;8=8==666>>>$5.4444448:333(335====+6666<@@@2?>>4915<99=994.58<<765539:8555555>6559=44.4944.44888999273---------8;=9<<==5523:8=>;288:::3:::588===+88388(/(/635..(.(.3..(.059<<<9;;:<=9838)///(///)//33;3338869;8///968355::<<:4436;:8828;1////(
@ATNG8:05147:02914
GATGGTAGACATATCGTACTCTCTGTACTCATTCGTTTCGGAAGAGACAGGTACGTTAATAGTTAATAGCGTACTTCTTTTTCTTGCTTTCGTGGTATTCTTGCTAGTTACACTAGCCATCCTTACTGCGCTTCGATTGTGTGCGTACTGCTGCAATTTTGTTAACGTGAGTCTTGTAAACCTTCTTTTTACGTTTACTCTCGTGTTAAAAATCTGAATTCTTCTAGAGTTCCTGATCTTCTGGTATACACACTCGCTCGCTACCATCGTTATCGGAAAGTCT
+
745<9<BDCCCCCCBBCCCCDCBCB@<;<???@C@@@3>?;@8@ADCBAA>AA@7:3:=A@CB@B?B@BACDBBA?:9999$783<@@A<@@AC?CBB?@@9>>@:9:@DACA@>>>:??@<@:>=???==><B888=AAB???AA;;;=<;:::-555'5:49188=>>:CAB99955)55:.55555$499::4<=><<<5449.////$////7486<<9>>9944339.333388.33=288443;;8655586<9555>;555==;;;;?49909;99
@ATNG8:05099:02963
GATGGTAGTATCTGTCTACGAGAGCCAGAAGATCAGGAACTCTAGAAGAATTCAGATTTTTAACACGAGAGTAAACGTAAAAAGAAGGTTTTACAAGACTCACGTTAACAATATTGCAGCAGTACGCACACAATCGAAGCGCAGTAAGGATGGCTAGTGTAACTAGCAAGAATACCACGAAAGCAAGAAAAAAGAAGTACGCTATTAACTATTAACGTACCTGTCTCTTCCGAAACGAATGAGTACTACTCTCAGAGACACACTACCATCGTTATCGGAAAGTCT
+
444<7<AC??ACBBBCCCCBCCBBBADCC@C@@@BB@B@CCCBBBB???=??BCBBACDC2C>AACCDCBBBBB<BBBCCCC5BA=B>BAA7BBB?CBAABCC:::;?DB@FBC?BCDDCCCCDCCCCCBBB@CBBB@CBBCCC??=@ACCB?BCCCCCCC?CACBBB?AA>ACC>AA99957<<<8899::%0>;>000F@DDE6866:=A.858BCCC?BBCCAA@;?;?@@9@@A>ACBCCBAACCCBBBBAAAAEFB>?@AA;??BCB====A<AA9>;;;
@ATNG8:05102:02999
GATGGTAGCACGACACGACGATGTGTACTCATTCGTTTCGGAAGAGACAGGTACGTTAATAGTTAATAGCGTACTTCTTTTTCTTGCTTTCGTGGTATTCTTGCTAGTTACACTAGCCATCCTTACTGCGCTTCGATTGTGTGCGTACTGCTGCAATATTGTTAACGTGAGTCTTGTAAAACCTTCTTTTTACGTTTACTCTCGTGTTAAAAATCTGAATTCTTCTAGAGTTCCTGATCTTCTGGGATGTGTGCGCAGTGCCTACCATCGTTATCGGAAAGTCT
+
@@@B?CBBDCBBBB????@0/0?ABBBBCC@A?AB@@<CC@C@CCCCCCD?BBAA@@F@BABC@B@@@ABBCCCB?AAAAB2BB?BBCB>@@AB?BBC??>599ABAB?CCCBBACC>BB>:=8<=>=<<?@;AAAA7;=A@?>><AACACA>=?::;;<@@<@<@@@@@@BAA<??@AA5A<A:>?AAA.@@887.888///99;=7====.=;;;D=A=AA=B=======B;@?AAAA;::9:1:///=;:??BA?;;;5;;>8===>=8::::7;D;BB@=
@ATNG8:05103:02978
GATGGTAGAGTACAGTGTAGTAGACCAGAAGATCAGGAACTCTAGAAGAATTCAGATTTTTAACACGAGAGTAAACGTAAAAAGAAGGTTTTACAAGACTCACGTTAACAATATTGCAGCAGTACGCACACAATCGAAGCGCAGTAAGGATGGCCAGTGTAACTAGCAAGAATACCACGAAAGCAAGAAAAAGAAGTACGCTATTAACTATTAACGTACCTGTCTCTTCCGAAACGAATGAGTACACATCGTCGTGTCGTGCTACCATCGTTATCGGAAAGTCT
+
CCBB<AABBBBBBBBBBDCCCCCBB@BCC@CBCB@@?@@BBEDDBB?BC?B?A?@>>>>?1??CBB?>?BBBCD:??@EDDG5A@=@=A@@9ACE?CCCCCEDCC@C@CC@CBC?BBACBCDDEEDBBBCCC@CB@@>A@BACC?><@@BBB@B@CBBBED@AAA@???BB?AAA>BABBB=A@@;>=<?>.?C@FBAACA@AA<A7:;AB<><>ABAA>ABBBA@@=A?ABC>BAA>ABCBBCAABAAAAABBCBBBBAAABBC?BAAAB?BCCC?CC>CAAA
@ATNG8:05111:02975
GATGGTAGCACTGCATATCTCACCAGAAGATCAGGAACTCTAGAAGAATTCAGATTTTTAACACGAGAGTAAACATAAAAAGAAGGTTTTACAAGACTCACGTTAACAATATTGCAGCAGTACGCACACAATCGAAGCGCAGTAAGGATGGCTAGTGTAACTAGCAAGAATACCACGAAAGCAAGAAAAAGAAGTACGCTATTAACTATTAACGTACCTGTCTCTTCCGAAACGAATGAGTACGATGAGATCTCGTGTGCTACCATCGTTATCGGAAAGTCT
+
444839<CBCECBBBBBDCHDCB:CCD@C;;;BB@BAGKCBCBB>AB=@=@@@BCDDC3C@DCCCBBBC???9>@89::9)9?;?399929@A?A?@?BECBB?C?AA?BBB;==>?B@BACCCBBBBBC@CBBB@CABBBBBB?B?BBB@BCDCCCCB?BAABBB?CC?BBB>ABBBB<??=;::999(:@?BBAACBBBB;?;?AAA:>:>@CCC?BDBBABB=?=?BD>CBB?BBBCBBBBBAAABABF?;;;;;;;;>?<@@E??<?@A@<@A7;;;;
@ATNG8:05112:03002
GATGGTAGTGTGTCTCTGAGAGTAGTACTCATTCGTTTCGGAAGAGACAGGTACGTTAATAGTTAATAGCGTACTTCTTTTTCTTGCTTTCGTGGTATTCTTGCTAGTTACACTAGCCATCCCTACTGCGCTTCGATTGTGTGCGTACTGCTGCAATATTGTTAACGTGAGTCTTGTAAAACCTTCTTTTTACGTTTACTCTCGTGTTAAAAATCTGAATTCTTCTAGAGTTCCTGATCTTCTGGGATGTGTGCGCAGTGCCTACCATCGTTATCGGAAAGTCT
+
:59B:=ABCBBBCCBCCBBCCBCCCCCDDC??=@@?A=BC@C?CCCCCCC?CCCCC?CDJCBB>B=ABBBCCCHC@CCCCC5BB?CBBB<@B?@=ACC?CC@CBCCCC@CCCCCCDC?BBBB>BCCCCCCCD?CCFG?BAAABCCDDCCCCABBC@DB@?AC@C?BACCCCCBC?BDDDC;D?C>;;;::*;CCCC>DAABGGCBAA5;;;;*;AABB@C@DCACCBBA@@<@?BBBDBB=BABB<BCCCCCCCCCCDCBB?B@@<@CBBCACCCD@BB=BB@@
@ATNG8:05122:02998
GATGGTAGGCACTGCGCACACATCCCAGAAGATCAGGAACTCTAGAAGAATTCAGATTTTAACACGAGAGTAAACGTAAAAGAAGGTTTTACAAGACTCACGTTAACAATATTGCAGCAGTACGCACACAATCGAAGCGCAGTAAGGATGGCTAGTGTAACTAGCAAGAATACCACGAAAGCAAGAAAAAGAAGTACGCTATTAACTATTAACGTACCTGTCTCTTCCGAAACGAATATACTACTCTCAGAGACACACTACCATCGTTATCGGAAAGTCT
+
:::@:>4;.4444;;45<:::=555)5<<8:@@B;;8;?CDDAA@C@CC@C?;;;;:::-46=>;;;:=<337*73:955&5:7<.555&5<<7><<@BBCCC?B?;;7;AA?BCA@BCCCECCBBBCBD@DABB?BABACCCC?C@CA@>ACCCBCAA>ABCBBB?@A?BCC>A>?>D>@>>9?@@AA2AC?B>>>=>=AA5:5;;;;5;5:?A;;9:BBBBBB=@<>==5;00)/9;7;;==@???AAC@??@>>>@BB@BBBBA>9990,0>6>000
@ATNG8:05126:02998
GATGGTAGTGTCATATGAGAGTGTGTACTCATTCGTTTCGGAAGAGACAGGTACGTTAATAGTTAATAGCGTACTTCTTTTTCTTGCTTTCGTGGTATTCTTGCTAGTTACACTAGCCATCCTTACTGCGCTTCGATTGTGTGCGTACTGCTGCAATATTGTTAACGTGAGTCTTGTAAAACCTTCTTTTTACGTTTACTCTCGTGTTAAAAATCTGAATTCTTCTAGAGTTCCTGATCTTCTGGAGATATCATCAGCGAGCTACCATCGTTATCGGAAAGTCT
+
>:;B?B??ABBAB@@@BCBCCCDDCB:;;BAA@A;;;6;C>C?BBCCCCCACBCCC:;:;CBB?C=BBBBBA@AE=;;;;;*;B?BCDD>@A@B>ABB?DC=;<;BBCACEEDGEIJACA@<@?@BCAAAAB?BAAA?BCCCDDCCCCDCDBCAA?@CD@CB@C@CBB@@ABBB=@ACCC;C@C=@@ABA0AA@@@:@;;;AA;;<CACCCE5D;;;C@CICC@BAECCCB?B>ABBCBB@BBC@CBBCBCCDCFDCBBBAACCC@B:::F@CCCB>??<@BAA
@ATNG8:05140:02998
GATGGTAGGACGAGCGTCTGAGAGGTACTCATTCGTTTCGGAAGAGACAGGTACGTTAATAGTTAATAGCGTACTTCTTTTTCTTGCTTTCGTGGTATTCTTGCTAGTTACACTAGCCATCCTTACTGCGCTTCGATTGTGTGCGTACTGCTGCAATATTGTTAACGTGAGTCTTGTAAAACCTTCTTTTTACGTTTACTCTCGTGTTAAAAATCTGAATTCTTCTAGAGTTCCTGATCTTCTGGCGCGTAGTATGTCGCCTACCATCGTTATCGGAAAGTCT
+
---837<=6AA@;;=BCBCBBBBB?BDDBB;;7;BAA899@C@BB>CBBB@BBCCCACADA;;6;<B?DGCAA=D@CCCDD3BB?BBBB<BB;;9;B@9>=499=?>@:?><;555<<<BC;C?CCCDCC@@>@A@@=BAAACCCDBBBBDEDCC=A;;7;@>A>@@AC;99BBADCCCB7B4:2:::::(9?=?A.:;BA?ABA@@=@@><0955;@7;7;A=@@AAAA@<@<@?;BBB?BBA;>><0009==>09::C?@BA?@@@@@@AA@C8:;7:CAC
@ATNG8:05101:03041
GATGGTAGGACGAGCGTCTGAAGGTACTCATTCGTTTCGGAAGAGACAGGTACGTTAATAGTTAATAGCGTACTTCTTTTCTTGCTTTCGTGGTATTCTTGCTAGTTACACTAGCCATCCTTACTGCGCTTCGATTGTGTGCGTACTGCTGCAATATTGTTAACGTGAGTCTTGTAAAACCTTCTTTTTACGTTTACTCTCGTGTAAAAATCTGAATTCTTCTAGAGTTCCTGATCTTCTGGTATACACACTCGCTCGCTACCATCGTTATCGGAAAGTCT
+
:54;7=@?>@BBCDBBABABC>A>@BBBCAA<A@??<@C@CACEECCCC@DDBBB=A=ACCC?C?CDBAAAB?=:7777*9@<@???7?BBB?CBA?995:9@@AB?BCCCCD@A<@BB=B?BB>B>@>><>B>>;>@AB>>>>AAAAA??=?;@@A<==:><>>>==>A@B<>>>AA6@<@<BBDDD/=>::@66/////;=-//<<<*558<=;A3;;;A><>???<?<@@>>>B7;;>:>?????AA@@@A?????@@@;>;<;A<AA;;033-3--,
@ATNG8:05103:03016
GATGGTAGTATCTGTCTACGAGAGCCAGAAGATCAGGAACTCTAGAAGAATTCAGATTTTTAACACGAGAGTAAACGTAAAAAGAAGGTTTTACAAGACTCACGTTAACAATATTGCAGCAGTACGCACACAATCGAAGCGCAGTAAGGATGGCTAGTGTAACTAGCAAGAATACCACGAAAGCAAGAAAAAGAAGTACGCTATTAACTATTAACGTACCTGTCTCTTCCGAAACGAATGAGTACTACTCTCAGAGACACACTACCATCGTTATCGGAAAGTCT
+
;55>:>BBBBCBBBBCCCDCEC@@@?CDD@CAAABB?B?BACCCC?=AC?C@A@@@@@@@2A>BBBBBBBBBBB=??@A@@@2@A=A=AAA;BBF@CBBBBBCCC@C@CC@BCD?AACCCCADDEEDD@BBC?DCBB?BABDCCA?>B?C??>?BBBBCCC@AAABBB?BB@AAA<@@99929?==@AABB2AC?C:99BBAAA<A<@?@@<>:>ACCD?CCBCBAA=?=?CC>B??=?BBBBACCCAAACCAAADCCBABBA@?<?@??A<ABAA:<:1999:
@ATNG8:05110:03016
GATGGTAGAGTACAGTGTAGTAGACCAGAAGATCAGGAACTCTAGAAGAATTCAGATTTTTAACACGAGAGTAAACGTAAAAAGAAGGTTTTACAAGACTCACGTTAACAATATTGCAGCAGTACGCACACAATCGAAGCGCAGTAAGGATTGCTAGTGTAACTAGCAAGAATACCACGAAAGCAAGAAAAAAGAAGTACGCTATTAACTATTAACGTACCTGTCTCTTCCGAAACGAATGAGTACACACTCTCATATGACACTACATCGTTATCGGAAAGTCT
+
A?AC@CCBBBBBDBBCBBCCEECCC=BBD@@B@BBC?C?CBBABBB?BB>B@CCAAABBB3B?AABCDC?A888*8?:;;;:':?=@<BBB;CGHBCCBBBCB;:7;?BB@DCC@CCDDDCCCEDBCCDBBB@BCAB=@@ABCBAA>C@CC?BCAACCCBC?CCABBC@BB?989?AAABA<A==9::9999%:?<>:79B??@@<>;>>@@<?<?BCBB?BBCCCAA>A>ACC>BBB?BBBCBBBBBBBBCCCACAABBAABBBCCBBBC?BBBB?AA:@>>>
@ATNG8:05110:03021
GATGGTAGTACATGATAGACGACACCAGAAGATCAGGAACTCTAGAAGAATTCAGATTTTTAACACGAGGGTAGACGTAAAAAGAAGGTTTTACAAGACTCACGTTAACAATATTGCAGCAGTACGCACACAATCGAAGCGCAGTAAGGATGGCTAGTGTAACTAGCAAGAATACCACGAAAAGCAAGAAAAAAGAAGTACGCTATTAACTATTAACGTACCTGTCTCTTCCGAAACGAATGAGTACGATGAGAGAGCTCTCTCTACCATCGTTATCGGAAAGTCT
+
AAAB?BBCAABBDCBB@@>@0000>;><C<CCCCA@?AACDCCBAC?BE@C@CBCCCCCC5C@BCCDFFD>CDCBB@@@BCA0AA>A?BBB:BCC?ABCCCBBAB>B?BDADCC@CECDCBBBBBBBBBCDD?CC997;CBA@A@C>BADBA?ADBBA@@B@CCBBBC@BB?BBA<?@9999-99939:9:9:%:>;=979@?@AA5:98AAA5999BJDJ?BBBB@@@>@>@CC=BCB?BDBFCCCBCAAABBBAA@BBBBBB>>@@BBBBB@BBBB;?>8????
@ATNG8:05118:03024
GATGGTAGACACGTGTGCTCCCTCGTACTCATTCGTTTCGGAAGAGACAGGTACGTTAATAGTTAATAGCGTACTTCTTTTTCTTGCTTTCGTGGTATTCTTGCTAGTTACACTAGCCATCCTTACTGCGCTTCGATTGTGTGCGTACTGCTGCAATATTGTTAACGTGAGTCTTGTAAAACCTTCTTTTTACGTTTACTCTCGTGTTAAAAATCTGAATTCTTCTAGAGTTCCTGATCTTCTGGACGACGCGCACTGACACTACCATCGTTATCGGAAAGTCT
+
;5557=<>CC@@;@?;<<<AA8@>CBCBCC;:;:DEE>CD@B?DBBBAAB@CCABB@B@BBCC?C@BAAAABCDC=AACCC2@@?ABCC>CCBC?BBA=?>5:9???A?BBCCCCCD<CAA;A;A<<<=?AA<AAAA=AA@@:::?AAA??==>D:==>:>=:==AAAAA@@@A=???DE6C5;488888(8:6681976///===A;DADD/D===@<@<?>:?888===;@<?????@:==>:=A>>>@@<@@///:::;:;;5;====9=???;=<1<;73
@ATNG8:05122:03054
GATGGTAGGCACTGCGCACACATCCCAGAAGATCAGGAACTCTAGAAGAATTCAGATTTTAACACGAAGAGTAAACGTAAAAAGAAGGTTTTTACAAGACTCACGTTAACAATATTTGCAGCAGTACGCACACAATCGAAGCGCAGTAAGGATGGCTAGTGTAACTAGCAAGAATACCACGAAAGCAAGAAAAAGAAGTACGCTATTAACTATTAACGTACCTGTCTCTTCCGAAACGAATGAGTACTACTCTCAGAGACACACTACCATCGTTATCGGAAAGTCT
+
9<;;7;<<7<<;;;56:@99;B<<<2594.45;:::8=8666<<5505:7<5;;=A@BC5:44>;::493;:<<19945555$55.5.6>>>+<6616@;@>99::69::@8AABB=BBCBBCC;;;BAAC;;;@BBBB?@@ABAAA@6;5<;;5:AAABBAC@B??>;?8?>:>@:2888881733,/////'/;6/..559::B=D::885476:5955.7778?>A<?9<=A;@C=5::4333:98<=>@@B??=:75......43339A2756838808889
@ATNG8:05128:03046
GATGGTAGATACTCGCTGATACACCCAGAAGATCAGGAACTCTAGAAGAATTCAGATTTTTAACACGAGAGTAAACGTAAAAAGAAGGTTTTACAAGACTCACGTTAACAATATTGCAGCAGTACGCACACAATCGAAGCGCAGTAAGGATGGCTAGTGTAACTAGCAAGAATACCACGAAAGCAAGAAAAAGAAGTACGCTATTAACTATTAACGTACCTGTCTCTTCCGAAACGAATGAGTACTATAGACTATCTGAGACTACCATCGTTATCGGAAAGTCT
+
@@@A@CCCCCCBBBBBBBBCCCBBB=BCB@CCCCBB?B>AADBBBB>AA>B?BCCBBBBB2B@DBBBBCBBBBB=ABBBBBC5BD>C5;::-;CC?CBBABBB@@?@ADD?BBB@BACCCBCBEBCCCCCCC@CCBB?BBBBAB@A<B@CAB?ACCCCCCC?CCBBAA?CC@BBB=??@@@:???;=????1?C?C?>?CAAAA;?:@@AA;?;?@BCC?BCBA@??5:6:AB=CDC?ABBCCBBBBBBBBCCC@BBBBBBBBAA>ACCBB?ABBB@CD<A>>>
@ATNG8:05132:03057
GATGGTAGATATATGCACGCTCTACCAGAAGATCAGGAACTCTAGAAGAATTCAGATTTTTAACACGAGAGTAAACGTAAAAAGAAGGTTTTACAAGACTCACGTTAACAATATTGCAGCAGTACGCACACAATCGAAGCGCAGTAAGGATGGCTAGTGTAACTAGCAAGAATACCACGAAAGCAAGAAAAAGAAGTACGCTATTAACTATTAACGTACCTGTCTCTTCCGAAACGAATGAGTACGAGAGAGCACACGTGTCTACCATCGAATGAGGTTAGTCT
+
BBBC@CCDDBBBBCCCBEECCCCCC?CCC@BBCCBB?B?BBCCBCC>BB?C?BBBCCCCC3B?BBBCCCCCABB>BA:;<;;.;C?CAEGC:CBDACCCCCCC99;;@DC@FCB@BCBEDBBBBCCCFA@@C@BAAA?A?@?@ACA=B?BBB?BCDCCAAA@CBB@@@?CC@BBB>>>AA?9?><8<<<<>.?A?C:99BBCAA:=:>ADE7;8;@BBB@CCBBCCC>A>ABG>CCC@BBBABBBDABADA>=>BBBCBBBCCAA>>@@@A<@@@D9>:>B@@?
@ATNG8:05134:03018
GATGGTAGCGCGACGAGCGTAGACCCAGAAGATCAGGAACTCTAGAAGTATTCAGATTTTTAACACGAGAGTAAACGTAAAAAGAAGGTTTTACAAGACTCACGTTAACAATATTGCAGCAGTACGCACACAATCGAAGCGCAGTAAGGATGGCTAGTGTAACTAGCAAGAATACCACGAAAGCAAGAAAAAAGAAGTACGCTATTAACTATTAACGTACCTGTCTCTTCCGAAACGAATGAGTACTATGTAGAGCTCTATACTACCATCGTTATCGGAAAGTCT
+
@<<C@CCBAABBBABBCBBBCCBAB>AABABBBDCCAB?CBBAC;;9:CDD@CCBBBCCC5C>@?CBABBAAAC<??CDDCD5BB>A=@@@8@AC?BAAABCBAA=@>@@=@AA?BBBBBBBBCCCCBBBCB@CCBB>BBAACB;;7;=A;;6;BCBCBCC@BBBBBB@;:7:@>;?>:99+373,33====&:?<:747C?CBB?B@BA@A7818ACCC@DCCBA@A<@=@@@8?;;6;::DCDDAAABBBAAFBBBAABB???A?>>>?A>?;;=9==1:;>>
@ATNG8:05137:03019
GATGGTAGCACACGAGATCTCATCGTACTCATTCGTTTCGGAAGAGACAGGTACGTTAATAGTTAATAGCGTACTTCTTTTTCTTGCTTTCGTGGTATTCTTGCTAGTTACACTAGCCATCCTTACTGCGCTTCGATTGTGTGCGTACTGCTGCAATATTGTTAACGTGAGTCTTGTAAAACCTTCTTTTTACGTTTACTCTCGTGTTAAAAATCTGAATTCTTCTAGAGTTCCTGATCTTCTGGCGCGTATGTATGTCGCCTACCATCGTTATCGGAAAGTCT
+
BBCC@CBBBBBBCBBBCDCDCCCCAACCCCAA>@?@A:AC@CACCBBBCC@AAADD?C?CCCC?C@CCCCCCCCC??????1?A?CBBA9BCCB>@@B>BC=ABBBBB?BBBBBAAA>BBB==9=>>@A>;;7;ABA9>>?<<<@@AAA>>>><@<;===@@<@<@@@@@DBAA;??@BB5B<@988676(8><<=1899///=89<18888(6ABBE=C;>>;>@@A@@@<@;@A>>////==7;@@>>===?A@@@A@@;?>D=B>?>=6<?==:>C:B>>;
@ATNG8:05140:03039
GATGGTAGAGAGAGCTCTCTCATCGTACTCATTCGTTTCGGAAGAGACAGGTACGTTTATAGTTAATAGCGTACTTCTTTTTCTTGCTTTCGTGGTATTCTTGCTAGTTACACTAGCCATCCTTACTGCGCTTCGATTGTGTGCGTACTGCTGCAATATTGTTAACGTGAGTCTTGTAAAACCTTCTTTTTACGTTTACTCTCGTGTTTAAAAAATCTGAATTCTTCTAGAGTTCCTGATCTTCTGGGTGCGCTACAGTCTCTCTACCATCGTTATCGGAAAAGTCTT
+
:55<8=BBBBBBBCB;;9BBCCCCBCCCCCCC@C::;6;C?C@DFBBBBB@CCBAA@6;;BAB?B?AABBBBCCB???@@@2@A?A>>>:?CBB>AAB@DC<A@@A997:BAABBBB?B@@<A=??>>;;;C>BA@>066@@@@@@AADAA>>>@;8::=::6:<@CAA???@@<@>>?>2>7<488888(8<888-8<>>??A>;;;17<<;:&8///6/61:>;@ABBA=>:=:<>==//,/<<<67;;@??;;;@@??>>=>:=7666//)/999)///)/@:;4
@ATNG8:05147:03011
GATGGTAGCGCATATCAGCGCAGCCCAGAAGATCAGGAACTCTAGAAGAATTCAGATTTTTAACACGAGAGTAAACGTAAAAGAAGGTTTACAAGACTCACGTTTAACAATATTGCAGCAGTACGCACACAATCGAAGCGCAGTAAGGATGGCTAGTGTAACTAGCAAGAATACCACGAAAGCAAGAAAAAGAAGTACGCTATTAACTATTAACGTACCTGTCTCTTCCGAAACGAATGAGTACGAGAGTCAGAGCAGAGCTACCATCGTTATCGGAAAGTCT
+
<849.4445>@BBCA@?B@>>:559)5;;8=CCCBB?B?A@@CA@@>;;6;=?8:::::;$95=9;A<;@;559)599999&4@7<299,555.595999@@BA=B@CCACCD?BBBBCCCCBBBC;;;AAACCDF@DCC;;;BA=A>;;;6:BBBCCBC@BB@CBB8;;?BBA=??CA>8@00*0===@0@A:997A@?>AA>@;>@>=9>;?<ABB>@@@@A@@@C>@@B<;::59<><=>>:8;;<888BB??AA70/9//)/???A?>=>A;@@8@?>9
@ATNG8:05147:03038
GATGGTAGAGTATCATGTGTATCTCCAGAAGATCAGGAACTCTAGAAGAATTCAGATTTTTTAACACGAGAGTAAACGTAAAAAAGAAGGTTTTACAAGACTCACGTTAACAATATTGCAGCAGTACGCACACAATCGAAGCGCAGTAAGGATGGCTAGTGTAACTAGCAAGAATACCACGAAAGCAAGAAAAAAGAAGTACGCTATTAACTATTAACGTACCTGTCTCTTCCGAAAACGAATGAGTACGTGTGACGTACGTGAGCTACATCGTTATCGGAAAGTCT
+
BBBC@CCAB@@>@@C;;;CDCBBBC?@@@@BBBBDC7:7;@@=0/0*/72749::444444#5.55@CCBCC;::8;BBIHFIH+AC?@5;;<.9@@;@@?@AAA@@=@>AB<;999>>ABBGCCDDCBBBCCD@C@;:8;ABACC;;6;>BAB@BCCDBBBD@CCCCCC?DG@AAA=??999+9992977787$7>:?>>>BBBBB>B>AA@;5:5:=AAA@BBABBBA=@=;<<;.;@@:@AABCBCBBBBBDCDCCBCBBBBCCBA?@>CC?BABA7>>8>?99
@ATNG8:05106:03082
GATGGTAGTCTCAGATAGTCTATAGTACTCATTCGTTTCGGAAGAGACAGGTACGTTAATAGTTAATAGCGTACTTCTTTTTCTTGCTTTCGTGGTATTCTTGCTAGTTACACTAGCCATCCTTACTGCGCTTCGATTGTGTGCGTACTGCTGCAATATTGTTAACGTGAGTCTTGTAAAACCTTCTTTTACGTTTACTCTCGTGTTAAAAATCTGAATTCTTCTAGAGTTCCTGATCTTCTGGGTCTCTCTCTCACGCACTACCATCGTTATCGGAAAGTCT
+
BAAA@EDDD>CBBCCCCCABBEDAAABBBBBB?BBBF=CC?C@DAAACCG@CBBCC@D<AA;96;>BBCCCDCBB>@@BBA3BB?DCDE>AA;;:<DB?BB:;;ABBC?AABCABCB@BCC@C@CCBBACBC?CDBB?CBBBCCC@@ABBAA@CB@;;<=@B?B>AAABBBBBEABBBAA7A;@=<<;<.:?@AB:AACAAACCCC?CDGE5D;;;C@C?CD@DCCDBAA?A@CCCBBB?BBCC?CA@@BBABB@@@BBBBBBCABCACC@CCCC?BB>CBBA
@ATNG8:05106:03088
GATGGTAGTACATGATAGACGACACCAGAAGATCAGGAACTCTAGAAGAATTCAGATTTTTAACACGAGAGTAAACGTAAAAAGAAGGTTTTACAAGACTCACGTTAACAATATTGCAGCAGTACGCACACAATCGAAGCGCAGTAAGGATGGCTAGTGTAACTAGCAAGAATACCACGAAAGCAAGAAAAAAGAAGTACGCTATTAACTATTAACGTACCTGTCTCTTCCGAAACGAATGAGTACCTCTCAGACGCTCGTCCTACCATCGTTATCGGAAAGTCT
+
A@@@7<@BBCCBBBBDECCCBBBBB?CA@<@A@9:64:65BB=BAD?@@<@?:94<<<@@1B?CCDCCCCCDDD>DB9::::.:B=B:@@@7@BB>BCCCCCD998;@CC@CCC?CCCCBCCCDCABBCCCCACCBB?BBBBBBBB?B?CBB@BCCCBCCC@CCBBBB@BB>AA@588777):==;:9:9:9%9?<?:79CBABB>A>ABCC>A>>ACCD@BCCCAAB:;;:DD>AAA@CBBCBBB?BBBBBBCCCAAACBB>B@B=B@@@C=BABA?BC>C>??
@ATNG8:05116:03085
GATGGTAGTCTCAGATAGTCTATAGGTACTCATTCGTTTCGGAAGAGACAGGTACGTTAATAGTTATTAGCGTACTTCTTTTTCTTGCTTTCGTGGTATTCTTGCTAGTTACACTTAGCCATCCTTACTGCGCTTCGATTGTGTGCGTACTGCTGCAATATTGTTAACGTGAGTCTTGTAAAACCTTCTTTTTACGTTTACTCTCGTGTTAAAAATCTGAATTCTTCTAGAGTTCCTGATCTTCTGGACGACGCGCACTGACACTACCATCGTTATCGGAAAGTCT
+
544<055=?>@@BA<969?55/;//)/<;;@BC?AAA@8@@9>5>;CFAAA@:9555043:=4925944;;9>::=3::<<<);@?BBBE>FBBB=B:925;2555;:92/////)/9;5:9;7;8>=BBCBCC>BACC@CBBAA@@@C;;;BBABC?;;;=A@=?>B?9999555.55==>2>9=955999(99===5>999@<@950,/<;;*:///7272798;;;@5490558:;<<;7;;<8;;;;?;9=/0/00;:656>B?CCBAB=A@@A>AC<BB@@
@ATNG8:05116:03101
GATGGTAGTGTGTCTCTGAGAGTAGTACTCATTCGTTTCGGAAGAGACAGGTACGTTAATAGTTAATAGCGTACTTCTTTTTTTGCTTTTCGTGGTATTCTTGCTAGTTACACTAGCCATCCTTACTGCGCTTCGATTGTGTGCGTACTGCTGCAATATTGTTAACGTGAGTCTTGTAAAACCTTCTTTTTTACGTTTACTCTCGTGTTAAAAATCTGAATTCTTCTAGAGTTCCTGATCTTCTGGGATGTGTGCGCAGTGCCTACCATCGTTATCGGAAAGTCT
+
@@@D@DCCCCCCCCBBBCDCCCEBBBDCCCBB?BBBB;CC?C>ABBBCCC@CCCAA?B@BDCC>B?BBBCB;;<B>;;;;;;;#;>>D@9?;A@@CCFACC8::;CBB@BDDBBABB?BBD?@=ABBBAAAA>CCCA>CBBB>>>>>AA>??A@A8<<<=DD<A<=??AA@@@B:>>AAA5A=A<>>====':;333-3-----888:+5252$25556262550599;999-/-/;89<=:99;>6=///=<<===@A==><??B:>==;;6;AAA=@@8@A::
@ATNG8:05119:03088
GATGGTAGGTGCACATGAGTGTATCCAGAAGATCAGGAACTCTAGAAGAATTCAGATTTTTAACACGAGAGTAAACGTAAAAAGAAGGTTTTACAAGACTCACGTTAACAATATTGCAGCAGTACGCACACAATCGAAGCGCAGTAAGGATGGCTAGTGTAACTAGCAAGAATACCACGAAAGCAAGAAAAAGAAGTACGCTATTAACTATTAACGTACCTGTCTCTTCCGAAACGAATGAGTACGAGAGTCAGAGCATAGCTACCATCGTTATCGGAAAGTCT
+
:5:C;CCC?C@AADDCCCCDEDB@@>@CC@CBBB@@>A?BBBBCCC?BB?B@CB@99999*:=BCCCCCFCCCD>EECBBBB2@B?B>BBB<BCC@BBBBBAC??=?@BC?CAC?AAAACCCCDDBCCCCBB?BCCC?BA@?BB@@<B@CBB?BCCCBBCC@CCBBBB>BB?BBB;><===6>=>;@ADCC2CD@D???BCBB@:=:=>>>7;7;BCCCACBBBBBB?B>BBB>BDD@BBABDCCBA@ABBBBB@?@BBCBBB7757BBBC?BBBB>@A7>>::
@ATNG8:05121:03067
GATGTAGAGTATCATGTGTATCTCCAGAAGATCAGGAACTCTAGAAGAATTCAGATTTTTAACACGAGAGTAAACGTAAAAAGAAGGTTTTACAAGACTCACGTTAACAATATTGCAGCAGTACGCACACAATCGAAGCGCAGTAAGGATGGCTAGTGTAACTAGCAAGAATACCACGAAAGCAAGAAAAAAGAAGTACGCTATTAACTATTAACGTACCTGTCTCTTCCGAAACGAATGAGTACTACTCTCAGAGACACACTACCATCGTTATCGGAAAGTCT
+
AA@@@ABBBCBBBCBBBCCCBCBB?ACG@CBBBBB@C@CCCBBBC<@@>B@BCBCBBBB5BADFCCCICCAAA;@B;<<<<*<B>B=AAA9@BC@DCCCBBA:96;?AA@C?A=?BCEEBBBDBBBCCCEDACBBB@BCCCBBBA>B@C@@>@BBBCBBB@CCDCCB?BB?BBB=A@@>>8=::3::9:9:%:?<;948B@AAB>A>;?AA<@;?ACCC@CCDC@@@?B?BCC>CDD@CCBBBBDF>??BBCCCBBBCBABABBB?BCBCC7988949C>BCB@
@ATNG8:05133:03078
GATGGTAGAGTATCATGTGTATCTCCAGAAGATCAGGAACTCTAGAAGAATTCAGATTTTAACACGAGAGTAAACGTAAAAGAAGGTTTTACAATACTCACGTTAACAATATTGCAGCAGTACGCACACAATCGAAGCGCAGTAAGGATGGCTAGTGTAACTAGCAAGAATACCACGAAAAGCAAGAAAAAAGAAGTTACGCTATTAACTATTAACGTACCTGTCTCTTCCGAAACGAATGAGTACGTGTGACGTACGTTAGCTACCATCGTTATCGGAAAGTCT
+
;;?D?BAA@@@@@;@BBBBCCABAA>@;;799<;44.4.4:4445;799.524544444&5.56;<><AA;;;,999555'597<8=<;+7//)////7:<:>5===?;989<??A8;:;;==696>>=<=BA@A<@AAAAA@@<@>B;;6;@@?CBBC@AAABBB>AA?BBA:>=9999+9>>9;:@?@?'>>;//*/;>>@800/665//*/388>=A@CA@@@;;4;;???9>@@;@CA>?>@?>>??A?;;;A@A>BBCBEEA@???C?BBBC?AB=BAA@
@ATNG8:05134:03085
GATGGTAGACACGTGTGCTCTCTCGTACTCATTCGTTTCGGAAGAGACAGGTACGTTAATAGTTAATAGCGTACTTCTTTTTTCTTGCTTCGTGGTATTCTTGCTAGTTACACTAGCCATCCTTACTGCGCTTCGATTGTGTGCGTACTGCTGCAATATTGTTAACGTGAGTCTTGTAAAACCTTCTTTTTACGTTTACTCTCGTGTTAAAAATCTGAATTCTTCTAGAGTTCCTGATCTTCTGGATAGCGACGCGATATACTACCATCGTTATCGGAAAGTCT
+
AAAB@BCCCCC@@@BBABADCCBCABBABBA@=@BBB=BC@C@BBCCDCC@BBBA@<A?BBCB?B?BBBBBCCDA>999999%0>;>/0,/==@=BBA>AC599ABBB?BBDDBB?@;>>B:=:=>>>A@@@<BBBB:>>@>>>@@@BAA@???@<====AA<A<===@@@@BA;?>ACD;D:>:=>==</<=///)/7;///:;:>8===<.;?@?A<A=@@<???@>==<?;?@>>==:=?@=ABA@@??>>>>>>ACA===A<???:939>997:A:A@<;
@ATNG8:05142:03098
GATGGTAGTGTCATATGAGAGTGTGTACTCATTCGTTTCGGAAGAGACAGGTACGTTAATAGTTAATAGCGTACTTCTTTTTCTTGCTTTCGTGGTATTCTTGCTAGTTACACTAGCCATCCTTACTGCGCTTCGATTGTGTGCGTACTGCTGCAATATTGTTAACGTGAGTCTTGTAAAACCTTCTTTTTACGTTTACTCTCGTGTTAAAAATCTGAATTCTTCTAGAGTTCCTGATCTTCTGGGTCTCCTCTCACGCACTACATCGTTATCGGAAAGTCT
+
:88@:94:5:65?A@;:;ABCBBCC;;9BBAA>C;;;/9@7?9>95;555.5<<BA:C?AA;?7A<@BCB;666=8=====+=><=BDD<@@;:4:@@;@B:69BCBB@BCDBCBCB@CGGBE@BBACABCC@CBBBABBCBDCCCCEDCCCBBA=B;;7;A@C?CDBBBBBCC<::DEE;H?A=@BCBB0AA@@@;B@@@BA@@<<5;:;;*;AA@@?A=BB>BBBBC;;8;?<;;BBB;;<EG=BCBB?BAAACC@@@;;;BBBB;;5;AA@=AE>DB;<
@ATNG8:05145:03092
GATGTAGCTCTGCTCTGACTCTCGTACTCATTCGTTTCGGAAGAGACAGGTACGTTAATAGTTAATAGCGTACTTCTTTTTCTTGCTTTCGTGGTATTCTTGCTAGTTACACTAGCCATCCTTACTGCGCTTCGATTGTGTGCGTACTGCTGCAATATTGTTAACGTGAGTCTTGTAAAACCTTCTTTTTTACGTTTACTCTCGTGTTAAAAATCTGAATTCTTCTAGAGTTCCTGATCTTCTGGTGTCTGATCTGTATCACTACCATCGTTATCGGAAAGTCT
+
8;8:;::<<545;;5556=<;;@B@@@AC;;7<CDC<BB@C?BB===BC:CAAAB=@=@;;:8>>996AAA@=@9>????,??8=>>909=96.6;;49;7;99<:;6;>=<<@<<8=CB?BABBBBDCCD@BB@@6;;AABAAAAA@@@@?@@;@?@?@?=?=>>@?;;<<<6;6665&5.919BBBBC*CBBBC<?@@A;:;A@B?ACDA0=99592929@?AA@@944.5.4>>==<5845.5555559955699=<55554.44444.4488177*7777
@ATNG8:05098:03139
GATGGTAGCACACGAGATCTCATCGTACTCATTCGTTTCGGAAGAGACAGGTACGTTAATAGTTAATAGCGTACTTCTTTTTCTTGCTTTCGTGGTATTCTTGCTAGTTACACTAGCCATCCTTACTGCGCTTCGATTGTGTGCGTACTGCTGCAATATTGTTAACGTGAGTCTTGTAAAAACCTTCTTTTTACGTTTACTCTCGTGTTAAAAATCTGAATTCTTCTAGAGTTCCTGATCTTCTGGATACACTCTTGTGCACCTACCATCGTTATCGGAAAGTCT
+
BC@@>?<DCAA@CBBBCHGBCCC@BB@@;<00)07>;3<C@C@CCBBECC@BBBBB@?==<00)0*0/8>>AA??;>=;<8';<38333,3::=6::95:;+/0/:;?5=:BBBBBB?BCB:>:>>>==889:>@>>9;;;@;;;A@@@AA>;//)//6/6;5A<@??;859660622252$23:375555'33325,2-----45.2+2555'55556262895:8859::::9;96888277;699?BAAB@@966///99===7=@;;;=>888<@D;;;98
@ATNG8:05100:03137
GATGGTAGCGCATATCAGCGCAGCCCAGAAGATCAGGAACTCTAGAAGAATTCAGATTTTTTAACACGAGAGTAAACGTAAAAAGAAGGTTTACAAGACTCACGTTAACAATATTGCAGCAGTACGCACACAATCGAAGCGCAGTAAGGATGGCTAGTGTAACTAGCAAGAATACCACGAAAGCAAGAAAAAGAAGTACGCTATTTAACTATTAACGTACCTGTCTCTTCCGAAACGAATGAGTACGAGAGTCAGAGCAGAGCTACCATCGTTATCGGAAAGTCT
+
BBBB@C::<?CCBCBCCBBBACCCC>CCC@CCCCBB>B@BBCCDCC@AC?C@DBCBAA@@@'@=B@ABBBCCCEF?CB@@@@@0>?=@2::.;AA=BCCBCBCCC?C@CC=BAC?CCCACDCBBBCDCCCAB>ACAA>BBBCBBA@:@;@::6:BBBACDC@CCCBCB@AA<ABA9>>>=<3???:?BBBB3BD@C??@CAA999,9<==?C;;7;@CCCADDBCBBB>B?BFE>DCC?BBBCCBBBBBBA@@CCBBBBBBBBB==<=BB@B?BBBB@BB>B>;8
@ATNG8:05110:03131
GATGGTAGCGCACACATAGATACAGTACTCATTCGTTTCGGAAGAGACAGGTACGTTAATAGTTAATAGCGTACTTCTTTTTCTTGCTTTCGTGGTATTCTTGCTAGTTACACTAGCCATCCTTACTGCGCTTCGATTGTGTGCGTACTGCTGCAATATTGTTAACGTGAGTCTTGTAAAACCTTCTTTTTACGTTTACTCTCGTGTTAAAAATCTGAATTCTTCTAGAGTTCCTGATCTTCTGGATAGCGACGCGATATACTACCATCGTTATCGGAAAGTCT
+
<<<C@CBACBBB@@ABBBDIDCBBBB@@@C;;5:;;@8@A=@:@@ACCAA>AB@A@?@:@AAB:;;=CCBBCCAA?>>>;;,00+/89</@===<=>C@CI?AACCDD@CCBEBCCC@AAA?C@CCBBBBBD@CBBB9:9ABB:;:CCCCCCBAA@CCC@CC?C?BAC@@@BBB=C::::.;=@;@@BBB0ABBBB=B@@ACCCBBB@CEGH5EBBDE?B?AC?CBCCBBC@C@BBCCCC?BAB>BCCCCCCCCCBBBBBBCCCC@BBCBC?BC@?=@@9@@@@
@ATNG8:05111:03110
GATGGTAGGCGTGTGAGAGTCTGCCCAGAAGATCAGAACTCTAGAAGAATTCAGATTTTTAACACGAGAGTAAACGTAAAAAGAAGGTTTTACAAGACTCACGTTAACAATATTGCAGCAGTACGCACACAATCGAAGCGCAGTAAGGATGGCTAGTGTAACTAGCAAGAATACCACGAAAAGCAAGAAAAAGAAGTACGCTATTAACTATTAACGTACCTGTCTCTTCCGAAACGAATGAGTACAGAGAGTACGATATGTGTACATCGTTATCGGAAAGTCT
+
99;B:CCC@CCBCCCCBBBAAACCG?CCD?CCAAACC?BBCCCDD@AA=A?CCCCCCCC3C@BBBAAACCCCC>CCAA??>1=>8=/78829AA?C@@@CCCCA?A<>>:>CC;>>>>>A<<<AAAA;;;A:@A>>8<<>>AA>=7==AAA?CCA@@@BB>AA>>AA>@A>ABA;><7777+9=:4:ADDD/;;7;=<=A@@@@;?=?A@A:@:@@=>>;A>>><<<:>=@@@:@@@=@AABBBBDDAA>AAAAA>AAAA===@@AAA886=BBB>BC<B@77
@ATNG8:05114:03132
GATGGTAGAGAGACTGTAGCGCACCCAGAAGATCAGGAACTCTAGAAGAATTCAGATTTTTAACACGAGAGTAAACGTAAAAAGAAGGTTTTACAAGACTCACGTTAACAATATTGCAGCAGTACGCACACAATCGAAGCGCAGTAAGGATGGCTAGTGTAACTAGCAAGAATACCACGAAAGCAAGAAAAAGAAGTACGCTATTAACTATTAACGTACCTGTCTCTTCCGAAACGAATGAGTACTGCGTCTCACTCTCGCCTACCATCGTTATCGGAAAGTCT
+
CCCB?BBCCCCCBBBBCCCDGGABB<AA@=ABAA99:;@BBCCCCC@CC?B?BBBCCBBB3F@BAAADEDCBBB;@A:::::*;A5;8;CC<CFFACCCECCCBD?C@BB@BBB>AABBCCCCBBBBBBDCC>CCCC<@@AABBBC<?<???=@CCCCCCC?CCCCBB?BB@BBB?BBDED>????CCCCC2BB?B??;AAAAB8:7:???8=8=@BAA>ABCDBAB=@=?CB>CBC@AAABBCBBBCCA@@@000AAABC@D??=?BBBD?CBBB@BB<@???
@ATNG8:05116:03114
GATGGTAGCGCATATCAGCGCAGCCCAGAAGATCAGGAACTCTATAAGAATTCAGATTTTTAACACGAGAGTAAACGTAAAAAGAAGGTTTTACAAGACTCACGTTTAACAATATTGCAGCAGTACGCACACAATCGAAGCGCAGTAAGGATGGCTAGTGTAACTAGCAAGAATACCACGAAAGCAAGAAAAAAGAAGTTACGCTATTAACTATTAAACGTACCTGTCTCTTCCGAAACGAATGAGTACGATGATAGAGCTCTCTCTACATCGTTATCGGAAAGTCT
+
BBBB?B;:;BBBBCBCBBBBB@@@C=CDCACECCCC@C@BCCDBBB@CC?B?AABBADDD3C?@@ACCCCCDCC=B@@@AAA2AA@D?BBB<BBEAEHDCBBC;;;0;>BB@BA@=@BDCCCCCBBCCDBBBD>BBBB@BBDCCCCC@CADBB?BCCCCECB?AAABCB@CC>AAC;==:99,9??;000000%0>;00,0;=@BBB?C>A?AA278(8<ABB@BCCCCDC@C?@@H>BAE@@?@BBBBBBBBBBBBBCAB999?>AABBB>=A>AAAA?BB=BB?>
@ATNG8:05117:03133
GATGGTAGTATCTGCACACTCTGTCCAGAAGATCAGGAACTCTAGAAGAATTCAGATTTTTTAACACGAGAGTAAACGTAAAAAAGAAGGTTTTACAAGACTCACGTTAACAATATTGCAGCAGTACGCACACAATCGAAGCGCAGTAAGGATGGCTAGTGTAACTAGCAAGAATACCACGAAAAGCAAGAAGAAGAAGTACGCTATTAACTATTAACGTACCTGTCTCTTCCGAAAACGAATGAGTACACATCGTCGTGTCGTGCTACCATCGTTATCGGAAAAGTCT
+
;59C;CCCBBBBBCDBABBBCCCBB?BBB>BCCBBF>@?@@DDCCC?@@=@>@@@999999%:=BBBBBBBAAAD=@?:;;;;;%;A>A5;;;7;BDAA;<<GHDED@B@@A?@CG@BCBBBBBBCCBBBBB@?:@A??<@BBBBBAA>A@C@@?ABBBCBBC@CBBBBB@BB?BB@?@@9999+:>B;>?<?@<??<>BBCAABCD?B?BBEH@D?BCBBF>@@BA@::+0+0000+0==:@B@AACBBBBBBBBBC;:;??BBBBCC@DAAA@=?@991999+:>>>
@ATNG8:05123:03111
GATGGTAGCAGACGTGACAGAGCGCCAGAAGATCAGGAACTCTAGAAGAATTCAGATTTTTAACACGAGAGTAAACGTAAAAAGAAGGTTTTACAAGACTCACGTTAACAATATTGCAGCAGTACGCACACAATCGAAGCGCAGTAAGGATGGCTAGTGTAACTAGCAAGAATACCACGAAAGCAAGAAAAAGAAGTACGCTATTAACTATTAACGTACCTGTCTCTTCCGAAACGAATGAGTACTATGTAGAGCTCTATACTAATCGTTATCGGAAAGTCT
+
BBBC@CCCAABDCBBBCCDCCBBCD@CBB?BEFDBC?A?BCCBCCB?AA>B?BBCBBBBB3A?BBBBBBAA999,9?:;;;;*;@;>4;;;*9AA=@BAACCDA@=@@BB?CCE>A@BBDDCDDCCBBADDD@BBBB?BBABCBBB>A?A9:8:BAAAD::9:BBDAB@BB?AAA>AA@@?8>99399::9(9><A??;AAAA?=A<A@AA=A=A@C@@>@BBABBB?A?99939>>9>A@BBBBABBDCCAA?@@???A????;>AAD@BB??<?>9>999
@ATNG8:05126:03112
GATGGTAGACACGTGTGCTCTCTCGTACTCATTCGTTTCGGAAGAGACAGGTACGTTAATAGTTAATAGCGTACTTCTTTTTCTTGCTTTCGTGGTATTCTTGCTAGTTACACTAGCCATCCTTACTGCGCTTCGATTGTGTGCGTACTGCTGCAATATTGTTAACGTGAGTCTTGTAAAACCTTCTTTTTACGTTTAACTCTCGTGTTAAAAATCTTGAATTCTTCTAGAGTTCCTGATCTTCTGGGATAGCGACGCGATATACTACCATCGTTATCGGAAAGTCT
+
:::<9=CC@@@@@@>;66<=B=BBBCBBBCCB?BBBB=BHAE@BBCCCBB@A@?BB9B=?;<<9B>ABBA@AA:?987888)8=6AABB=B<<=8=:8389(//6///38>?;?>:>8==A;@;>>@@=>=?=A@@@<===G>>>???>>>@???:;;;=CD:>:>@???>>>B9=;;;;/:4:488989(6;::9,5.555;999??<?ABA.@:;7:?;?<??;>?@@>>>=B=;;;??>5;;;:/::888;;;>@@@@@A;;:==;>>>>>9;;;=8:>2:7//
@ATNG8:05126:03155
GATGGTAGTACATGATAGACGCACCAGAAGATCAGTAACTCTAGAAGAATTCAGATTTTTAACACGAGAGTAAACGTAAAAAGAAGGTTTTACAAGACTCACGTTAACAATATTGCAGCAGTACGCACACAATCGAAGCGCAGTAAGGATGGCTAGTGTAAACTAGCAAGAATCCACGAAAGCAAGAAAAAAGAAGTACGCTATTAACTATTAACGTACCTGTCTCTTCCGAAACGAATGAGTACTATGTAGAGCTCTATACTACCATCGTCCGACTAAAGTCT
+
999@;?;CB>>>>?>>A==<9945.55<4;;<<==5:25??@@@@;@A4905:495CCC1:89@?<<0//0/9/7//////$/99>9?GA16/;8??000@>AC8969B:=:?3484:;;===B@99<BBCACEKHACBB@@?@?>C;AA@=B@>>9=999)44488:799499288333(333,3999::%9:6333888689(/(/88505389;;;8;;:<<<<7;7;<<6<<<7::9=<;;;0////9;8;;===>::787599///=5;;/55;3@??@
@ATNG8:05130:03137
GATGTAGTGTGTCTCTGAGAGTAGTACTCATTCGTTTCGGAAGAGACAGGTACGTTATTAGTTAATAGCGTACTTCTTTTTCTTACTTTCGTGGTATTCTTGCTAGTTACACTAGCCATCCTTACTGCGCTTCGATTGTGTGCGTACTGCTGCAATATTGTTAACGTGAGTCTTGTAAAACCTTCTTTTTACGTTTACTCTCGTGTTAAAAATCTGAATTCTTCTAGAGTTCCTGATCTTCTGGACAGAGTGTGCAGATACTACCATCGTTATCGGAAAGTCT
+
77////899ABBB<=<;;;;;656;<::=6646<BC<B=:=7;;<<=BB@CC:667;C8<<C<C7?;B>9;6=<6;;===+;;9<CDD>BCAB?BBC@CC?AB@BAB?BCMFKEBB@BDD@C@CCBBCCAA=@CAA?BAAACCC;;;CFEHBDC?;;;=@@=A;@:::;;==?<@@C@F8>4=995999$9=999,9@@@AABBBA9AAAA,@@@BA?A?CC?BBDCBBB?B?BDAABB?<;;@AABCCBB00000AAAADCBB@BAABCAAAAC@CJ?DB;;
@ATNG8:05133:03116
GATGGTAGTGTCATATGGAGTGTGTACTCATTCGTTTCGGAAGAGACAGGTACGTTAATAGTTAATAGCGTACTTCTTTTTCTTACTTTCGTGGTATTCTTGCTAGTTACACTAGCCATCCTTACTGCGCTTCGATTGTGTGCGTACTGCTGCAATATTGTTAACGTGAGTCTTGTAAAACCTTCTTTTTACGTTTACTCTCGTGTTAAAAATCTGAATTCTTCTAGAGTTCCTGATCTTCTGGACAGAGTGTGCAGATACTACCATCGTTATCGGAAAGTCT
+
///:6:AAACCCBBBBCACCGDCC;::BDCE?CBLL>@@?@@EEBBBBC=AAAACAJAAAAB6;7<ECFGECCCADDIFK5A@=ABBB<BC@A?ABB>CC9;;;A@B=ACDCCCCD?@BEAHAHCCBBCBB>ABBB<AAC;;;A@CBGDFABAA@A@@<@@<@?BBCCBBBCC>B;;;;.;>C>;<;;;*;;;;A=BCBBBCCBBB5;;;;*;BABCAC@CC@CCCCDBB>B>AAAAAB?;;;?BBBCCBBBBBABBBCCCCBB?BBB@A=ACBB?BA<A@;;
@ATNG8:05137:03130
GATGGTAGCATCATGCATATCTCACCAGAAGATCAGGAACTCTAGAAGAATTCAGATTTTTAACACGAGAGTAAACGTAAAAAGAAGGTTTTACAAGACTCACGTTAACAATATTGCAGCAGTACGCACACAATCGAAGCGCAGTAAGGATGGCTAGTGTAACTAGCAAGAATACCACGAAAGCAAGAAAAAAGAAGTACGCTATTAACTATTAACGTACCTGTCTCTTCCGAAACGAATGAGTACTGCGTCTCACTCTCGCCTACCATCGTTATCGGAAAGTCT
+
777@@@ACCECBBBB==666>>=AB>ABA=B@AAA@;@=@@@::9B?BB>A@FCC?>>>>.?<<88B:>??999)9;;4444$4<7;.555&5<>6;<695<=5996:>>:><@7;?@ABCCCCC;;;CCBB@CBBE@AA@CCCAA>B?AAB>BBCBLCCC@BBBBBC?CC@?>??AA??>5;;;5//0000$0;9/0//9;=@@<@<>>@@:@<ABCBC>BBC@A@C@C?AAA:@AA<?@CBBBBCCAABCCFCDCA??@@<@@@=CAA@A>@>>B9BB<B89:
@ATNG8:05139:03132
GATGGTAGCTATACGTATATCTATGTACTCATTCGTTTCGGAAGAGACAGGTACGTTAATAGTTAATAGCGTACTTCTTTTTCTTGCTTTCGTGGTATTCTTGCTAGTTACACTAGCCATCCTTACTGCGCTTCGATTGTGTGCGTACTGCTGCAATATTGTTAACGTGAGTCTTGTAAAACCTTCTTTTTACGTTTACTCTCGTGTTAAAAATCTGAATTCTTCTAGAGTTCCTGATCTTCTGGACGACGCGCACTGACACTACCATCGTTATCGGAAAGTCT
+
444>:?BBAAABCCDDDBBCCCCBBACCBDBB?BDDE?CC@B@BCCCDBB?CCD??>@?BBCD@C@BBABCCCCBABBCCC3BB?BBBG>DAAA?BCB?BD7:9BBBB?BBBBCBBB@B??;?>AB@@??==:=@AA<AAAA<==<DAAAA?@@@===<=??:?<@@A?>>BDD<@????6?;@9;6666)69999)//////;=<;6;;;9)6889:6>5>?9>=<<99:8=688///;6;8<8<8;;??>>??:;;:<<----)-6666-66@@<@D;D@>:
@ATNG8:05139:03149
GATGGTAGTGCGTGAGAGAGAGACCCAGAAGATCAGGAACTCTAGAAGAATTCAGATTTTTAACACGAGAGTAAACGTAAAAAGAAGGTTTTACAAGACTCACGTTAACAATATTGCAGCAGTACGCACACAATCGAAGCGCAGTAAGGATGGCTAGTGTAACTAGCAAGAATACCACGAAAGCAAGAAAAAGAAGTACGCTATTAACTATTAACGTACCTGTCTCTTCCGAAACGAATGAGTACACATCGTCGTGTCGTGCTACCATCGTTATCGGAAAGTCT
+
99;@055<<=BCBBBCAABCCCAAA<AA??@BBC;;:;?DCECCCC<@??B@BBA??=>=,@;>BBDBBBB@??8=<9;;<;);:<<4999&9>@?CBAAABBCB@B@BC?@AB?BAAABCCCCHCBBCCDC?DDDD<BAAABBBB<@<A??<@CCBBBCC@BBBBAB>??9???>AADBB<????BDCCC2CC?B?@?BA>=A<A<>>>A:=:>>DEEG;;:AACC@D@AAB<BBC?CBAAABCBBBBBCCBBBCCCC@@@BBC?E???A=???C@ED=AA99
@ATNG8:05142:03146
GATGGTAGGCGTGTGAGAGTCTGCCCAGAAGATCAGGAACTCTAGAAGAATTCAGATTTTTAACACGAGAGTAAACGTAAAAAGAAGGTTTTACAAGACTCACGTTAACAATATTGCAGCAGTACGCACACAATCGAAGCGCAGTAAGGATGGCTAGTGTAACTAGCAAGAATACCACGAAAGCAAGAAAAAGAAGTACGCTATTAACTATTAACGAACCTGTCTCTTCCGAAACGAATGAGTACGATGAGATCTCGTGTGCTACCATCGTTATCGGAAAGTCT
+
:59C;?CC?CCBAACCCCCAABCCD?CDC?CCBBBB?B@BCCBCCC@CC@C@BCC@??AA2A@ABABBCCCCCC=BA99787(8?9?/9992:@B?BBDDBAAAA?C?AA<@??<?AAAA??>??@@?@AAA=AAA@<AAAA@AA@<A<AAA?ACCBBBAA>BB@@BA>AB>ABB>?>777)9>><=CCCB/??;?A???AAAA:>8=ADD=D=A:;7;=AAA?<<<;A=CAA7>BC?BBABCCCAAAA?AAAAAA=>>>>>>>>9;;@>>9>>>=9?B:B?>>
@ATNG8:05145:03142
GATGGTAGACATATCGTACTCTCTGTACTCATTCGTTTCGGAAGAGACAGGTACGTTAATAGTTAATAGTGTACTTCTTTTTCTTGCTTTCGTGGTATTCTTGCTAGTTACACTAGCCATCCTTACTGCGCTTCGATTGTGTGCGTACTGCTGCAATATTGTTAACGTGAGTCTTGTAAAACCTTCTTTTTACGTTTACTCTCGTGTTAAAAATCTGAATTCTTCTAGAGTTCCTGATCTTCTGGCGCTCTGTCACGTCTGTAATCGTTATCGGAAAGTCT
+
CDDD?CBBACCCDCBBBBBCDFCCBBBCCCCC?B???;@C=@?CBBCDBB>BBBAB?B?AAAC?C?BBBBBCCCC?CCGDD3AA;ACCD3>CBC@BKDACC@BABDBB@BCECCBBB?BCB?B?BBABBBBA?DBBB>BBB@BBBBCCCCBAAAB?BBB?AA<A<A@@@@@@AA<=>>DD5B=A<@=<<<,<;999*--3---=<<?5;;;:)5>>>A;A;>><>>>>A??<?;>>DDBA5::B>;;;A;;;>????@;;<@@=AA@?;@AAB<AA:@>::
@ATNG8:05146:03138
GATGGTAGACACGTGTGCTCTCTCGTACTCATTCGTTTCGGAAGAGACAGGTACGTTAATAGTTAATAGCGTACTTCTTTTTCTTGCTTTCGTGGTATTCTTGCTAGTTACACTAGCCATCCTTACTGCGCTTCGATTGTGTGCGTACTGCTGCAATATTGTTAACGTGAGTCTTGTAAAACCTTCTTTTTACGTTTACTCTCGTGTTAAAAATCTGAATTCTTACTAGAGTTCCTGATCTTCTGGGTGTATCAGCGAGTATCTACCATCGTTATCGGAAAGTCT
+
455;7<CBCCC966=966;<<<<<A966;<@@=BBCC>CB:;:;BBCCA@?ABBCC?B?BCBB@B>AACBBBBAA;9:897$793<@AA9@A?><?AA?AC?>899AA9?>>?BA??=>??<@=@@@888@@<A>>>=;;;@AA????@@@?>;;5;:;9;;5;:>>??@@@@A9:8888(7/818@DDE/??;;;1;;;==;;<//--;=;,9-//=6=7@@7:;@@@:;;<@<@@@A@@;=;<<2///==;;6;;::>?AAAAD7;;@@@=A@==16606666
@ATNG8:05147:03138
GATGGTAGATATATGCACGCTCTACCAGAAGATCAGGAACTCTAGAAGAATTCAGATTTTTAACACGAGAGTAAACGTAAAAAGAAGGTTTACAAGACTCACGTTAACAATATTGCAGCAGTACGCACACAATCGAAGCGCAGTAAGGATGGCTAGTGTAACTAGCAAGAATACCACGAAAGCAAGAAAAGAAGTACGCTATTAACTATTAACGTACCTGTCTCTTTCCGAAACGAATGATGTACACATCGTCGTGTCGTGCTACCATCGTTATCTGAAAGTCT
+
8///+/:<@@BBBB>@BAB9;5555.5;;8=<>/0/)/)/:/45:949;8<899833333$369933333888;3;944444$446;8;;4;==8<55599555.5.5=9=??9<;==<666A@@@@99:;49@@@??@::9@<=9;59::34544:=<=:====<A<87/7779==9::,//94////&/74;::<<;::;6;3777759,226657;::83333(3288=5;4/)/6///86668333774////////687;6888:;.33<76591----
@ATNG8:05104:03183
GATGGTAGCTATACGTATATCTATGTACTCATTCGTTTCGGAAGAGACAGGTACGTTAATAGTTAATAGCGTACTTCTTTTTCTTGCTTTTCGTGGTATTCTTGCTAGTTACACTAGCCATCCTTACTGCGCTTCGATTGTGTGCGTACTGCTGCAATATTGTTAACGTGAGTCTTGTAAAACCTTCTTTTTACGTTTACTCTCGTGTTAAAAAATCTGAATTCTTCTAGAGTTCCTGATCTTCTGGGTCTCTCTCTCACGCACTACCATCGTTATCGGAAAGTCT
+
555C;CCCCAA=CDCBBCCCGCCECCBBBBBB?CCFF>CC@C?BCCCCCD@DCBAA?B@CCCB?B>AAAABBAAA<A@CCC1BB>A;;;;5?ABB>AAB?AA<><@C?>=>BBBBAAA>BAA8<8<@@A@C;;5<AAA9=<<<>===AAAAC?A>>68:A=@A<@<@@@AAAADD8==?AA5A9>9;<<<;.:>///(//8///;669188888%8==>?<?<??;?@???==:=:==??@C;>>@A:??>>>>>B>?=>>??:66;6666::6888859;6;<//
@ATNG8:05108:03184
GATGGTAGCACACGAGATCTCATCGTACTCATTCGTTTCGGAAGAGACAGGTACGTTAATAGTTAATAGCGTACTTCTTTTTTCTTGCTTTCGTGGTATTCTTGCTAGTTACACTAGCCATCCTTACTGCGCTTCGATTGTGTGCGTACTGCTGCAATATTGTTAACGTGAGTCTTGTAAAACCTTCTTTTTACGTTTACTCTCGTGTTAAAAAATCTGAATTCTTCTAGAGTTCCTGATCTTCTGGCGCGTATGTATGTCGCCTACCATCGTTATCGGAAAGTCT
+
BBDD?CCCCBBBBBBBBBBCCBBCBDCDCC99=;BBF>GD@C?BCBBBBB?BBBCB@C?AA:;758<@CDBBBBB@@@????'?A;B>>?:?BBA@CBB???=>@@CDC?BBBA@@BB?BBA7;5;===>>>>=AAAA<AAAAAA?>@@AA??;;=<<<<:<<:>=AAA=>?D>>:>>AAA6A=A:==ACC.==:990:=<<==?>>>0/////%////=6;6>>;??@????7;7;A@@@B8;;?<????@A>>>@>;>=A@:99=5;666949;;@7CD;@>;;
@ATNG8:05109:03171
GATGGTAGGTGCACATGAGTGTATCCAGAAGATCAGGAACTCTAGAAGAATTCAGATTTTTAACACGAGAGTAAACGTAAAAAGAAGGTTTTACAAGACTCACGTTAACAATATTGCAGCAGTACGCACACAATCGAAGCGCAGTAAGGATGGCTAGTGTTACTAGCAAGAATACCACGAAAGCAAGAAAAAGAAGTACGCTATTAACTATTAACGTACCTGTCTCTTCCGAAACGAATGAGTACTGCGTCTCACTCTCGCCTACCATCGTTATCGGAAAGTCT
+
A@AA?BCC@A:;9<<<CA@ABABBB?BBD:;;BB;;6;:@?A@@;;7;A=A<@@@???@?,@=ABBBAABCCDF>CBAAAAA,AB>B5;;;6;BA?BCAB;;9?>:<=8879?C<BBA@BB@@ABCBAAB;;5;AAA<@BB@@@CC?D@CDD@AAA@BBC@CBD::9A>??<=?>8;;777.8;?>ABBBB3BB?BABBBBBDB:>:>@@A=A<A;ABB@CBBA@@@<?;;;;0:??9@?@>==>@???::;@@@AAAAA@;@9:4:@>>@<@A?><?C:@@BB
@ATNG8:05127:03162
GATGGTAGAGTATCATGTGTATCTCCAGAAGATCAGGAACTCTAGAAGAATTCAGATTTTTAACACGAGAGTAAACGTAAAAAGAAGGTTTTACAAGACTCACGTTAACAATATTGCAGCAGTACGCACACAATCGAAGCGCAGTAAGGATGGCTAGTGTAACTAGCAAGAATACCACGAAAGCAAGAAAAAGAAGTACGCTATTAACTATTAACGTACCTGTCTCTTCCGAAACGAATGAGTACATAGATATACGTATAACTACCATCGTTATCGGAAAGTCT
+
88;A:CBEDBCDDCD;:;BCFCCCC@CCC@BCBCBA?B=@@CCCBB?BD@D@DCCBBABA0@=BABBBBBBCBB=BAA@@AA0AC?C=@@@9@BB?CBCCCCCBA?B@BB?BBB@BBBBCAAACCCCBBEDD?DCCC<A@BBBBBC?B?B::9:CCCCCCC?CCCBBB>BB?887077;;<6999?BCDDC3BB?B:9:DCCCC>A>==??1638ACEC@CBBABA@4;5;@?;@BA@ACBEBBBCCBBBBBBBBBBBB@=@BCC?BBBBB?BCBB?BB=B>>>
@ATNG8:05133:03191
GATGGTAGTAGTACACTAGTCATACCAGAAGATCAGGAACTCTAAGAAGAATTCAGATTTTTAACACGAGAGTAAACGTAAAAGAAGGTTTTACAAGACTCACTTAACAATATTGCACAGTACGCACACAATCGAAGCGCAGTAAGGATGGCTAGTGTAACTAGCAAGAATACCACGAAAGCAAGAAAAAGAAGTACGCTATTTAACTATTAAACGTACCTGTCTCTTCCGAAACGAATGAGTACTGTATCTATGTGTGCGCTACCATCGTTATCGGAAAGTCTT
+
////3//-::00///7779;;:<=A:>;:.47>0//)/4---//)//)/7)/)4:555===':384344/88889(//////&/5.5.555&5994<<///9961617:)///)/79/44:::8::::<<243:@4555;;5566949;;69;<<5555.5554567994555.55555)444.4/;;;+;;6////788333(358887,33(3:8871//////95:5:<=3:4505999;<6565555:54577///:8666(-----(-7774<9.77/-(
@ATNG8:05143:03180
GATGGTAGCACACGAGATCTCATCGTACTCATTCGTTTCGGAAGAGACAGGTACGTTAATAGTTAATAGCGTACTTTTTTTCTTGCTTTCGTTGGTATTCTTGCTAGTTACACTAGCCATCCTTACTGCGCTTCGATTGTGTGCGTACTGCTGCAATATTGTTAACGTGAGTCTTGTAAAACCTTCTTTTTACGTTTACTCTCGTGTTAAAAATCTGAATTCTTCTAGAGTTCCTGATCTTCTGGATATGAGTGACTCGTGCTACCATCGTTATCGGAAAGTCT
+
4488.455=AAAC@::9BBABB:65<;9995515;@A6>>9>9996=><<8<=@AA4:.44457;7;B;98?<3777788#30)/00/(///(/4:/3,3<,33:;<<8==A:6777037?<?>@><8888;8BB@A155999777A<:7:>?;;7;@?:??7:6;BA>???>=576988+7(/(.5555)577::02555<::<6627777(5../94:3/3.3889:?<7=4888<<?48><;>>797?A>>?AAABBA;;;B?AAA@A9?==<8<<3;=55
@ATNG8:05144:03187
GATGGTAGCTCGCTGATGATATCTCCAGAAGATCAGGAACTCTAGAAGAATTCAGATTTTTTAACACGAGAGTAAACGTAAAAAAGAAGGTTTTACAAGACTCACGTTAACAATATTGCAGCAGTACGCACACAATCGAAGCGCAGTAAGGATGGCTAGTGTAACTAGCAAGAATACCACGAAAAGCAAGAAAAAAGAAGTACGCTATTAACTATTAACGTACCTGTCTCTTCCGAAACGAATGAGTACATAGATATACGTATAGCTACCATCGTTATCGGAAAGTCT
+
55:<9>DABB=??@CD@@@ABBBBGBCDC?BBBBBA=@=@AA@AAA?AA?A@BBAAADDDD)C?BBAAABCBCBD;??;;;;;;%;955<@@@7@@?:;C;BCCAA@@D@BB@BBB@CCBBDCCBBCCDCCBBC?BBBA?CCCCCCAA>B@CAA?ABAB@@@B?BCABBC@>?<?A:<>;7333&7733778999%:<9<@<@B;ABD5665=BA<?<>>CCC@CCA@@BB>A?AAB=BCD?BABBBBBCBBBBBBCCC@@?>>>A>==<?>;;B?C>77-56)6866
@ATNG8:05150:02562
GATGGTAGTAGTACACTAGTCATACCAGAAGATCAGGAACTCTAGAAGAATTCAGATTTTTAACACGAGAGTAAACGTAAAAAGAAGGTTTTACAAGACTCACGTTAACAATATTGCAGCAGTACGCACACAATCGAAGCGCAGTAAGGATGGCTAGTGTAACTAGCAAGAATACCACGAAAGCAAGAAAAAGAAGTACGCTATTAACTATTAACGTACCTGTCTCTTCCGAAACGAATGAGTACACACTCTCATATGACACTACCATCGTTATCGGAAAGTCT
+
@A@@?ACDBB@@BDCCCCCCCBBCC?CCC@BBCBCC@C?BCCCCCC@CD?B@CBA=>>>?,@>ABCCDCCCCCC>BBBBBBB2A@>A5;::.;BB?ACBICGDCB?B@CC?BBC<@@CCCBCBECDDDCBBC?CCCD<@@BB?>==9@;@@A>BECCCBBBACCBBBB?BB@BBB?BBAAA:???<@@@AA2ACAB???DCAAA7:7;=BB:=9=DDDD?CCCCAAA=?=?BC>CCC=AACCACCCAAAABBCCB>>BBBBBBBC?BBBBDABBBB?CC>D???
@ATNG8:05151:02607
GATGGTAGGCACTGCGCACACATCCCAGAAGCATCAGGAACTCTAGAAGATTCAGATTTTTAACACGAGAGTAAACGTAAAAAGAAGGTTTTACAAGACTCACGTTAACAATATTGCAGCAGTACGCACACAATCGAAAGCGCAGTAAGGATGGCTAGTGTAACTAGCAAGAATACCACGAAAGCAAGAAAAAAGAAGTACGCTATTAACTATTAACGTACCTGTCTCTTCCGAAACGATGAGTACTATAGACTATCTGAGACTACCATCGTTATCGGAAAGTCT
+
455>:>>C7@<4444449555:555)///)///::5;:99ECB00/0*0//277<44444$4.4449ABC>;;;3889:<==+==8>.555&5<<9>@AB@BB@C=A7;9?:9:>?@@CBBBBA@@@@@AA@=@?:99)9==<>@@@7@?A?;>;@A@A;;9?AAAC?;600,//:4///77.733,3<==BB(B==8743;;;;92558<AA=B=>=A@@<@??A>>>>B>BBB=A99773373;778===<<77444:;::::838////5>://07A;@@<<
@ATNG8:05152:02581
GATGGTAGGCGTGTGAGAGTCTGCCCAGAAGATCAGGAACTCTAGAAGAATTCAGATTTTTAACACGAGAGTAAACGTAAAAAGAAGGTTTTACAAGACTCACGTTAACAATATTGCAGCAGTACGCACACAATCGAAGCGCAGTAAGGATGGCTAGTGTAACTAGCAAGAATACCACGAAAGCAAGAAAAAGAAGTACGCTATTAACTATTAACGTACCTGTCTCTTCCGAAACGAATGAGTACTGCGTCTCACTCTCGCCTACCATCGTTATCGGAAAGTCT
+
=::@8>BC?BBBBCCCCCCBBBBBB=BCB?BBBAAA=A?CCCCBCC?CC?D@DBBAABAA2A>AACCBBAAAAD=BBBBBBB1BB=@=?@@8AAC@B@A@BB@@@>B>BB>B>>9>>>>A;==AA<<<AAAA:@@AA:==>>>>8859;>9@<@CBBBBBB?BDBCBA<AC>BBB>?>777)9<<8?CFDF3@@>ABB?>@A>>:><@DAA<A<AA@@>;AAAA;;;7;;?BA:A@B>BB@@>>>>>>BBBBBB??A=>>A;@@A<A>==>9>@@A;??7>@;;
@ATNG8:05154:02590
GATGGTAGTATAGAGCTCTACATAGTACTCATTCGTTTCGGAAGAGACAGGTACGTTAATAGTTAATAGCGTACTTCTTTTTTCTTGCTTTCGTGGTATTCTTGCTAGTTACACTAGCCATCCTTACTGCGCTTCGATTGTGTGCGTACTGCTGCAATATTGTTAACGTGAGTCTTGTAAAACCTTCTTTTTACGTTTTACTCTCGTGTTAAAAATCTGAATTCTTCTATAGTTCCTGATCTTCTGGATACACTCATGTGCACCTACCATCGTTATCGGAAAGTCT
+
,,,2022<=ABCBBCCCCCCCCCDDC@AAGCB?A;;;6;C?B@BBBCBCCAEDC@@<?=??AA?C?AABBCA@=@;:99:9:#3917>?<5;A@@=ABC?CC??>??AB?BBBBB@AA;@?B<A<@@>>>>@A=B===;?@@@ABA===@@@>>>@389?:;;6;;@?>=====@<??BBA5A8<788887(8>8888)8:=:;<9:7;16666)5///=7>1;:5:@===>A=D=AAA?AA<>:87:@>>@@@;88:@@???:<<<8=<=>>:>ABB<<<6<=66
@ATNG8:05154:02600
GATGGTAGTACATGATAGACGACACCAGAAGATCAGGAACTCTAGAAGAATTCAGATTTTTAACACGAGAGTAAACGTAAAAAGAAGGTTTTACAAGACTCACGTTAACAATATTGCAGCAGTACGCACACAATCGAAGCGCAGTAAGGATGGCTAGTTTAACTAGCAAGAATACCACGAAAGCAAGAAAAAGAAGTGCGCTATTAACTATTAACGTACCTGTCTCTTCCGAAACGAATGAGTACGAGAGTCAGAGCAGAGCTACCATCGTTATCTGAAAGTCT
+
??@C@CDCCBBBBCBBB@@@;;;A?>BAB@BBCCCB?B@CBCCCDD?BB?B?BCBBBBCB2B@;:;DCEEDDEJ?DDBBCCB1BC?C@BFE;CCC@CCCCCBBBA>A?AA>BBB?BBCBBAAABBBBBCCCB@CCCCBBBBBBAA@AD@C;;;;CCCCM?C@;;;DCD@DC@BCB@CBBBC<@@?>AAHEF1@??A?@?AABBC@C?BBBB?B>AACCC?DBBB=>>=A?ABC=BBB?BBBBBBBBBBBBBBAB@CCBB@@@BCC>>:?@B@B;<9979.:<<<
@ATNG8:05157:02567
GATGGTAGAGAACTGTAGCGCACCCAGAGATCAGGAACTCTAGAAGAATTCAGATTTTTAACACGAGAGTAAACGTAAAAAGAAGGTTTTACAAGACTCACGTTAACAATATTGCAGCAGTACGCACACAATCGAAGCGCAGTAAGGATTGCTAGTGTAACTAGCAAGAATACCACGAAAGCAAGAAAAAGAAGTACGCTATTAACTATTAACGTACCTGTCTCTTCCGAAACGAATGAGTACGTGTGCGACGTGTCTCCTACCATCGTTATCGGAAAGTCT
+
:<<A@BCCBBB>@ABA@;@:@:::09BBB@A@BB?B>BBC@@@A?AA?A?CCAABFCC3D?ADCBBCCAAAB>BB@@@@@.@@<A<@BB9??C?B???A==8818;??=@@@688BAA===@@AB===;;5;>==9===A888>5;5;?:ACB>>>@@@<@>AABC?A@;@9939<99:29><:=====+==;?@@@988@@=C;????<?;>==8818>A;;;;:<6;;<1<?<8=A@>=>>0000=99=A>>>@===8;;;:>AA@@;?A7708</:;88
@ATNG8:05158:02598
GATGGTAGTGTCATATGAGAGTGTGTACTCATTCGTTTCGGAAGAGACAGGTACGTTAATAGTTAATAGCGTACTTCTTTTTCTTGCTTTCGTGGTATTCTTGCTAGTTACACTAGCCATCCTTACTGCGCTTCGATTGTGTGCGTACTGCTGCAATATTGTTAACGTGAGTCTTGTAAAACCTTCTTTTTACGTTTACTCTCGTGTTAAAAATCTGAATTCTTCTAGAGTTCCTGATCTTCTGGACAGAGTGTGCAGATACTACCATCGTTATCGGAAAGTCT
+
///:489@0;6>?===BBCECBAACBBBCCBB?B@@@;@B?D@CBABCED@CCCCC@C@DCCC?C@CCCCCCB?>;@ABBB0BB?BBDL?BBBCAEBA?AE:;;BHCC@CCCCCCCC@CDD@D@CCB@@@9989BCC@CBBCBCCCCCCCDBBBD@CBB@BB@B?BBBBBBCBA6;;>??3?=@;;;;;;*;BABB<;;FCDDCAABAGGGGFBCBBD?C@BCADDDDCBB@B?BBBBBB=AAA=BBCCCCCCCCCCCCBBBBBC@BBBBB@CCCC@CD>CB@@
@ATNG8:05167:02604
GATGGTAGACACGTGTGCTCTCTCGTACTCATTCGTTTCGGAAGAGACAGGTACGTTAATAGTTAATAGCGTACTTCTTTTTCTTGCTTTCGTGGTATTCTTGCTAGTTACACTAGCCATCCTTACTGCGCTTCGATTGTGTGCGTACTGCTGCAATATTGTTAACGTGAGTCTTGTAAAACCTTCTTTTTACGTTTACTCTCGTGTTAAAAATCTGAATTCTTCTAGAGTTCCTGATCTTCTGGATAGCGACGCGATATACTACCATCGTTATCGGAAAGTCT
+
85:A:>BDGCB@@@DA@A=@EEDDCCICCCBC@CCED>CD@F@CCBCCCC>ABBBC@C?AABC?B?BBCAACBBB@BBAAA2@A>B@@@<@B@A?BB@=AA599AB??<?CBAA@BC@DAA9=:>A>>>>>A;A=CC=C??@@@@@@?AAAA>??<==>=AA<@;@@AABAA><6<<<<<2<:>8=>???/?>=?>1:9?667@??>;;;:;,<///@9=9@@=BAAA>>>;?;@AAA>=9<<<6=@@@@@@=>===>AAA>=>B<B@@@@;@A7758D;??76
@ATNG8:05187:02593
GATGGTAGAGTACAGTGTAGTAGACCAGAAGATCAGGAACTCTAGAAGAATTCAGATTTTTAACACGAGAGTAAACGTAAAAAGAAGGTTTTACAAGACTCACGTTAACAATATTGCAGCAGTACGCACACGATCGAAGCGCAGTAAGGATGGCTAGTGTAACTAGCAAGAATACCACGAAAGCAAGAAAAAGAAGTACGCTATTAACTATTAACGTACCTGTCTCTTCCGAAACGAATGAGTACGTGTGACGTACGTGAGCTACCATCGTTCCTTCTGAGTCT
+
A@AC9>>DCBAAFDDBBCBBBBDBB?BCE@BAA@BB?B?BBCBBBB@DD?B@CAAABCCC3C?BBCCBABBCBB=??@@AAA0@B?C?BBB:BGE@CBCCCCBBB@C@AA?BDD>@@CCCBBCBBBCBBBCBBB@AA?ADDC@@@C@C?BBB@BBCCCBBB@BCFBBB@BA=??=399<==5????@AABB2AC?C?@?CCBB>:>:=B??;?;=<A@A=A:::@@@:?;?AA=AAA?BBBBBBDBBABBBBABABBBBCCCBBB?CBBBB?B?B?BBDCBBA?
@ATNG8:05194:02564
GATGGTAGACATATCGTACTCTCTGTACTCATTCGTTTCGGAAGAGACAGGTACGTTAATAGTTAATAGCGTACTTCTTTTTCTTGCTTTCGTGGTATTCTTGCTAGTTACACTAGCCATCCTTACTGCGCTTCGATTGTGTGCGTACTGCTGCAATATTGTTAACGTGAGTTTTGTAAAACCTTCTTTTTACGTTACTCTCGTGTTAAAATCTGAATTCTTCTAGAGTTCCTGATCTTCTGGGCTGCGCTGATATGCGCTACCATCGTTATCGGAAAGTCT
+
344<9>CCCCCCCCCCBBCCECCCBCBBBBCB?B@@@;@B?B@BEDCCBB@BBBAB?B=A?=><?=ABBBBACCD@A@@@@.<=8===<3>????BBB???;99:A9:19CBDAA?@;>=<.516A=><?7616=>>8:::>>@AAA@@@A>>>@<A@@<><8:5;779=7777)88888)8:>988989(8<<<7<?==;9///:)///)/775=6=7//-/=;<?@@=A;??A@@A877==6=///==67;A@==>=A@??<>>>>A;>=;;5;=4===A
@ATNG8:05195:02578
GATGGTAGGTGCACATGAGTGTATCCAGAAGATCAGGAACTCTAGAAGAATTCAGATTTTTAACACGAGAGTAAACGTAAAAAGAAGGTTTTACAAGACTCACGTTAACAATATTGCAGCAGTACGCACACAATCGAAGCGCAGTAAGGATGGCTAGTGTAACTAGCAAGAATACCACGAAAGCAAGAAAAAGAAGTACGCTATTAACTATTAACGTACCTGTCTCTTCCGAAACGAATGAGTACGAGAGTCAGAGCAGAGCTACCATCGTTATCGGAAAGTCT
+
9::@>@@@<@BBDCCCCCCCCCCCCACBB?BCBBBB>B@CCCBBBB?BE@C?CAAABBBB1C?BCBBBBCBBBB9AA;;;;;*<E@GBDIE=CBC@CBBBBBCCA@C@BB?BBB>BBBBCABBBBCCCCCCC@CBCB>?@CCBBBC?@?B9999FCCCCBB?BBCCCA?BB?BBB<?=BBB;>>>>ABBBB3BC?BBBBBBBCC?C>BBBB7:6:ABAB?ACBAABA=A>BBC=CCE?AABCCD???BAAABBBBBBCBBBBB>><>BAA@?@BB@>A?9>:0/
@ATNG8:05151:02658
GATGGTATTGTGTCTCTGAGAGTAGTACTCATTCGTTTCGGAAGAGACAGGTACGTTAATAGTTAATAGCGTAACTTCTTTTTCTTGCTTTCGTGGTATTCTTGCTAGTTACACTAGCCATCCTTACTGCGCTTCGATTGTGTGCGTACTGCTGCAATATTGTTAACGTGAGTCTTGTAAAACCTTCTTTTTACGTTTACTCTCGTGTTAAAAATCTGAATTCTTCTAGAGTTCCTGATCTTCTGGGTGTATCAGCGAGTATCTACCATCGTTATCGGAAAGTCT
+
?::B:BDD@BBBCCCBBCCABBGGCBBBB@?@<@999/;B<@<@BBBABBABBBA@<?=@A;@6@<ABCCC;;6;C=BCCAA+55.599909::<7<=>:>>469A?@A>AAAACBBB@CCC@D=BCC;;<BB=A@BB>BDCCCBABBBBBDDDBB?;;;?BB?B?BA@A@BBBC@D;;;;.;=@>;;;;;*;A@A@;B;;;A@;;99:CAAC1>996=9@>AA=9;:9:9@;>;@A@BAC49:::6:BBBCBBCCBCBDGCCBBB?;;;AA?BBAA>AA=AA;;
@ATNG8:05155:02650
GATGGTAGTCTCAGATAGTCTATAGTACTCATCGTTTCGGAAGAGACAGGTACGTTAATAGTTAATAGCGTACTTCTTTTTCTTGCTTTCGTGGTATTCTTGCTAGTTACACTAGCCATCCTTACTGCGCTTCGATTGTGTGCGTACTGCTGCAATATTGTTAACGTGAGTCTTGTAAAACCTTCTTTTTTACGTTTACTCTCGTGTTAAAAATCTGAATTCTTCTAGAGTTCCTGATCTTCTGGGTCTCCTCTCACGCACTACCATCGTTATCGGAAAGTCT
+
@BCB?AAAABB@BA;;:CCB@CC;<<CBB@@ACCDF>BB@C@CCBABHC:;:D<@8B?@??B>B8B@@@CCDCE?@@CCC5CE?C@@@;?@;;5;<;5<D9;;BDCD@CCCCDDCC@BBD?B@BDCCDCCB@BDCB@BCCCCBC@@@BB::;BB@A@@=@A?A?BAA@CCDKIAAABEF<C@C?BBAAAA(@BBBD>AABBBBCBBA=@@@@,@;;<B=A=AB?CCCDBBB?B@CDABBC=A:;;7;AAD@CCCDCCCBBBCCB?BBAAC@CCCC@CC>CB::
@ATNG8:05158:02611
GATGGTAGCATCATGCATATCTCACCAGAAGATCAGGAACTCTAGAAGAATTCAGATTTTTTAACACGAGAGTAAACGTAAAAAGAAGGTTTTACAAGACTCACGTTACAATATTGCAGCAGTACGCACACAATCGAAGCGCAGTAAGGATGGCTAGTGTAACTAGCAAGAATACCACGAAAGCAAGAAAAAAGAAGTACGCTATTAACTATTAACGTACCTGTCTCTTCCGAAACGAATGAGTACGTGTGCGACGTGTCTCCTACCATCGTTATCGGAAAGTCT
+
=:;C@CBBBCCCCBBBCBBCEDCBA>BCD@CBDDBC?C@CCBBBBB@BB?B?AB@999:9:#77AACCCCBBBAA<BABCCCC3CC?C@CDD;CCC?CBBBCCDCC?BBC?CDC=@@BCCCCCBBCCCCCBB@DDCC<A@CCBCBD?C@C@@>?CCCCBBC@CCCCCA@CC????588=;;3=>>;999999%:?;?:7:CCBBB?B?BBBB:>:=@CCC@BCCBBBB?B?BCC>BBC>ABBCCBAAAABBBBBBBCCCAAA?CCC?BAAACABBBB@AA<B?==
@ATNG8:05158:02656
GATGGTAGATACTCGCTGATACACCCAGAAGATCAGGAACTCTAGAAGAATTCAGATTTTTAACACGAGAGTAAACGTAAAAAGAAGGTTTTACAAGACTCACGTTAACAATATTGCAGCAGTACGCACACAATCGAAGCGCAGTAAGGATGGCTAGTGTAACTAGCAAGAATACCACGAAAGCAAGAAAAAGAAGTACGCTATTAACTATTAACGTACCTGTCTCTTCCGAAACGAATGAGTACACACTCTCATATGACACTACCATCGTTATCGGAAAGTCT
+
:::@@B?BBBB@@@@@BBDCCBBBB=B@@<BBBBBB@BAFAB@BBB?BC?C?BBC?????.?>@A???BBBBAD>BABCCCC5CB?C5;;;-;CC7;:9;9BC9;:9?B@?CCC?BBDBCCCCCCCCCBBBB>ACBB>CABBACBB>A=A@@=@BBBB@@@@CCCBBAACC??>??A@:99,8<<89999:(9B<A???BC??;<?:=?==5;5;>B@@>ACDDBBB?B?BCC=B::8:???CBBBCAABCCBBBBBBAB???CB>BBBBB?AACC?CC>FA??
@ATNG8:05162:02624
GATGGTAGCTCACGTACGTCACACGTACTATTCGTTTCGGAAGAGACAGGTACGTTTAATAGTTAATAGCGTACTTCTTTTTCTTGCTTTCGTGGTATTCTTGCTAGTTACACTAGCCATCCTTACTGCGCTTCGATTGTGTGCGTACTGCTGCAATATTGTTAACGTGAGTCTTGTAAAACCTTCTTTTACGTTTACTCTCGTGTTAAAAATCTTAATTCTTCTAGAGTTCCTGATCTTCTGGAGATACACATGATACTCTACCATCGTTATCGGAAAGTCT
+
=::@9<?@?@665:==569@6;6BBBAAA>B?@@@B=AA<A:DCAAADD@CB;;;;,9;@>?A:C:><?A@000=;9::99)/625>CC=C9:6:@;>=AB869@<<A<@?@A?>?A<???:?9===000//;??@B589CAA>@888A>??==>:;;:=@@7;7:AA@<====8<::::-:7<78787)6==AA7><>8889966-////'///)/6:1769=888<::4:<????>>4:;=8========;;;:AA@@A@>=188::=:==>B=BA9>>;;
@ATNG8:05163:02627
GATGGTAGTGCGTGAGAGAGAGACCCAGAAGATCAGGAACTCTAGAAGAATTCAGATTTTTAACACGAGAGTAAACGTAAAAAGAGGGTTTTACAAGACTCACGTTAACAATATTGCAGCAGTACGCACACAATCGAAGCGCAGTAAGGATGGCTAGTGTAACTAGCAAGAATACCACGAAAGCAAGAAAAAGAAGTACGCTATTAACTATTAACGTACCTGTCTCTTCCGAAACGAATGAGTACTGTATCTATGTGTGCGCTACCATCGTTATCGGAAAGTCT
+
34485:8949>>54559;;;A<>@G8<<?@BBBA@;8<9<BBC<<9@BB>@:=<;<8899):8CCBBA??>>?=8>ABBBBB0@@>>8>?@.@@@=>999CCCGH@D@BB=A@@<@@BABCCCCCCCC=;;B?CBCBAIBBABAAA>B?BAA>BBBBBBBB@BAAABB???<>>>8==899+9989>?@AA2@B>ABB=>>BBB?B?@8;;1818;BBB@@A?BAA@6858AB;ABA=A@??:>>000008>@>>?::::;888:6;895848969/55-5879
@ATNG8:05182:02628
GATGGTAGCACGACACGACGATGTGTACTCATTCGTTTCGGAAGAGACAGGTACGTCAATAGTTAATAGCTGTACTTCTTTTTCTTGCTTTCGTGGTATTCTTGCTAGTTACACTAGCCATCCTTACTGCGCTTCGATTGTGTGCGTACTGCTGCAATATTGTTAACGTGAGTCTTGTAAAACCTTCTTTTTACGTTTACTCTCGTGTTAAATATCTGAATTCTTCTAGAGTTCCTGATCTTCTGGTATTACTAGTGTACTACTACCATCGTTATCGGAAAGTCT
+
34483888?A@666<:<<=///;:<<555<>>9@BBB>DCBJABBBBBBB=A@?999>8:>;?5?<0000////773:==>>+;<<??=@8<///)///)/;)56;;;94;<555:55.59:5:7;>>DCBBCAHI<;:;BBABBBDCC<;<;;;@4;9:29?2909999<==49244444&4.4.44444$499;;3;?::>9;5599==5?@:9;;:4:;?A;@=>>=00*0)0/7779384929=<.55<555999777///749/44:.4444.4;27///
@ATNG8:05185:02614
GATGGTAGTAGTACACTAGTCATACCAGAAGATCAGGAACTCTAGAAGAATTCAGATTTTTAACACGAGAGTAAACGTAAAAAGAAGGTTTTACAAGACTCACGTTAACAATATTGCAGCAGTACGCACACAATCGAAGCGCAGTAAGGATGGCTAGTGTAACTAGCAGGAATACCACGAAAGCAAGAAAAAGAAGTACGCTATTAACTATTAACGTACCTGTCTCTTCCGAAACGAATGAGTACGTGTGACGTACGTGAGCTACCATCGTTATCGGAAAGTCT
+
A?AC@CBCBBAABDCCCBCCCCBCC?CCC?CCCCBB?B?BCEBBBC@BC@D?CC@@@BBB5BADCCAA@ACDDD=A@ABEMK5BB?C=BAB;BCFAEBBBCCCCC=B@CC@CCD>BBBBBCDDDAABCBBBC@CBBB@BBCCCCBA=B@DBB?BCCCCCCC?AABBCBB?B@BBB=@@?==5===9::9:9.9A?BBABCDC??;?<AAAC7<7;ABAA>ACCCBBB>A>ACD>CCC?BBBBBBBBBBBBBBBBCCAAABBBBCB@BAAAC?CCBB>AD>DAAA
@ATNG8:05191:02635
GATGGTAGAGTATCATGTGTATCTCCAGAAGATCAGGAACTCTAGAAGAATTCAGATTTTTAACACGAGAGTAAACGTAAAAAGAAGGTTTTACAAGACTCACGTTAACAATATTGCAGCAGTACGCACACAATCGAAGCGCAATAAGGATGGCTAGTGTAACTAGCAAGAATACCACGAAGCAAGAAAAAGAAGTACGCTATTAACTATTAACGTACCTGTCTCTTCCGAAACGAATGAGTACGTGTGACGTACGTGAGCTACCATCGTTATCGGAAAGTCT
+
455<9<<<;:::945599;9;;:9;9;BD?A;55>>7>7?@A??;C:>94924499::<:*<5;9;<6:5;9993;;;;???+66166;;;0;==9666<=BBCC@C?AA?B??=?BBDDCBBAAABCBB<;46@>>7;CB><555.4:?8:7:<=<@;<<9<>BAA<9::4:;=7:>>>8;>=5<9===+;?6:?CB@??BC?C?BABC@C?BB@??>???A>;;7;*//:29//+/:<<<<;888:>::?A@?>?@AA>@@@<>0//=1://48>=6<997
@ATNG8:05156:02674
GATAGTGTGTCTCTGAGAGTAGTACTCATTCGTTTCGGAAGAGACAGGTACGTTAATAGTTAATAGCGTACTTCTTTTTCTTGCTTTCGTGGTATTCTTGCTAGTTACACTAGCCATCCTTACTGCGCTTCGATTGTGTGCGTACTGCTGCAATATTGTTAACGTGAGTCTTGTAAAACCTTCTTTTTACGTTTACTCTCGTGTTAAAAATCTGAATTCTTCTAGAGTTCCTGATCTTCTGGACGACGCGCACTGACACTACCATCGTTATCGGAAAGTCT
+
///7@<996;;;>?@@CCCCAA@@@<@@@8??>?<AB@D@@ABBDBC7;;A;;6;?B@A@4;4;ABABBAAB>@BBBB0@@;>@@?:@@AB;@@@=@A69:@@>A=BAA@B@A@?@@B@B6::AAA@BC@A@@B>AAADCA@@A@AAA@ACC=A@@=?@<@5<:@?AABBB>@AA@A8B>C5;<;;;*;A@@@7<;CBBBC;;;5;>@>,>999949=@C?BAAA?:;4;4;@9:;B?BBCACAAAABBCCC;;;@A@A;;;=@@@AC>@@AD>AA<@@@@
@ATNG8:05167:02665
GATGGTAGTGTCAGTGCGCGTCGTCCAGAAGATCAGGAACTCTAGAAGAATTCAGATTTTTAACACGAGAGTAAACGTAAAAAGAAGGTTTTACAAGACTCACGTTAACAATATTGCAGCAGTACGCACACAATCGAAGCGCAGTAAGGATGGCTAGTGTAACTAGCAAGAATACCACGAAAGCAAGAAAAAGAAGTACGCTATTAACTATTAACGTACCTGTCTCTCCGAAACGAATGAGTACTGTATCTATGTGTGCGCTACCATCGTTATCGGAAAGTCT
+
344525<CCEDBBBCCCDCCCCB;;29CC>BBBBBB>B=A@@ACCC?BC>A<@AB::999)9<@AAAABCBBCD>A@??@@?,?C=A=@AA3@AB@CACCGECDD@CG@@=@AA>AB;;;CBBBCCCBCBCC@CCCC>BACA@ACB>A?A:::;CBCDCBB?AACCCC?CC?C??<?A???8?@@=@A@@@2@?:@AA989B@@5:7;>==1818:?;;8;ABE@A@B?AA@;@::6:??BBBBBD???CAAABCEBABBECA>:=@@;;8<AAB=BB7;;AA
@ATNG8:05168:02707
GATGGTAGTGATACAGATCAGACACCAGAAGATCAGGAACTCTAGAAGAATTCAGATTTTTAACACGAGAGTAAACGTAAAAAGAAGGTTTTACAAGACTCACGTTAACAATATTGCAGCAGTACGCACACAATCGAAGCGCAGTAAGGATGGCTAGTGTAACTAGCAAGAATACCACGAAAGCAAGAAAAAAGAAGTACGCTATTAACTATTAACGTACCTGTCTCTTCCGAAACGAATGAGTACAGAGAGTACGATATGTCTACCATCGTTTCGGAAAGTCT
+
BCBB?BAAABA@>AA;;;@@@CCCCACCB@BBBBBB?B?BBBAAAC@CC?C@CCA@??<=';9888ABDBAAAA7>395===+=?;>:===2>=C<@@AAA>>00-06>:7@@B>AABBBBBBCDABBECCC@CBCC;;;BBBBAA=B?CBB@BBABBAA@@DCCCDB@DE?@??>@@@@@;>>>;99::::%9>?8:7>BBBBA?C?BB@@5;5;=A@@=@BBBBCB?B:::C=CAB@BBBBBCBBBABBBABBBBBBBBBCCBB?@@@898-8C<BB:?;;:
@ATNG8:05171:02673
GATGGTAGTACATGATAGACGACACCAGAAGATCAGGAACTCTAGAAGAATTCAGATTTTTAACACGAGAGTAAACGTAAAAAGAAGGTTTACAAGACTCACGTTAACAATATTGCAGCAGTACGCACACAATCGAAGCGCAGTAAGGATGGCTAGTGTAACTAGCAAGAATACCACGAAAGCAAGAAAAAGAAGTACGCTATTAACTATTAACGTACCTGTCTCTTCCGAAACGAATGAGTACAGAGAGTACGATATGTCTACCATCGTTATCGGAAAGTCT
+
/777688:;<<>B@@?@@BA<;;BA=AAC:@B@BAB=B=@AC@@@B@BA?A?AABBEDDD5C@C;:;CC>><;;39;99999$9:;>599,5::8>996?@A;;4;?AD@DCC@BB@?@AAABCDBBAA@B@BBBBABCCC;;;C?B>A;;5;;;9:6?C?CCBB?@=;;5:?>179>>;6;77188888'8<8=ABABB@AB4:489@@>B?AACBB=AABA@?@<@<ABB=@@A?CBA@AAA:::BBBBBBBCB???B:::B?ABABB?C>>>;?A9;988
@ATNG8:05172:02689
GATGGTAGTATCTGTCTACGAGAGCCAGAAGATCAGGAACTCGTAAGAAGAATTCAGATTTTTTAACATCGAGAGTAAACGATAAAAAGAAGGTTTTTTACAAGACTCACGTTTAACAATATTGCAGCAGTACGCACACAATCGAAGCGCAGTAAGGATGGCTAGTGTAACTAGCAAGAATACCACGAAAGCAAGAAAAAAGAAGTTACGCTATTAACTATTAACGTACCTGTCTCTTTCCAAACGAATGAGTACACATCGTCGTGTCGTGCTACCATCGTTATCGGAAAGTCT
+
:59A?CABBBBB=<<;;;<?>?C;;49?@9;000/9)-(--////)/9599+3-33333;;;;%;.337733333338/87333333$37,3,33333#333,3985588222'206635556:;:9>BAAACBBBCCCB@CBEE@A@ACCECC?C@C@@>?CCCCCCB@BBBBBB@BB?BBA<@@999,9==:;CAAAA(@@;00*00>B>;;8;;AA?=;?>@ACCD?@@@BBBBC=B?BC>BBB=@?BBBCCBBAAABBBCAAABB:::B??<?BBBB?BBBB?BC>DC??
@ATNG8:05176:02689
GATGGTAGTACATGATAGACGACACCAGAAGATCAGGAACTCTAGAAGAATTCAGATTTTTTAACACGAGAGTAAACGTAAAAAGAAGGTTTTACAAGACTCACGTTAACAATATTGCAGCAGTACGCACACAATCGAAGCGCAGTAAGGATGGCTAGTGTAACTAGCAAGAATACCACGAAAGCAAGAAAAAGAAGTACGCTATTAACTATTAACGTACCTGTCTCTTCCGAAACGAATGAGTACTATGTAGAGCTCTATACTACCATCGTTATCGGAAAGTCT
+
A@@@>ABBCCCCBBBBBBCC:;;BB?BCB@CCHCBC@C@CCECCBB?BB?B?BCB@????@&A=@ACCCEFEECC>@@:::::*;B=@5;;;&5@>9=BBACBB@@=@?BC@CCB?BBCCACCCCBBCCCDCC@CCCC@CBECBB@?;@=B::;;DEKFEID@GDCCCC?AA?BBB<>><<<6:::::::9:(8A<AAAABCBCC?A?BDCC?B?BCCBB>BBBBBBB?B?BCB=CBB@BCBBBCDCC@B@ABBBBBBBBBBAA>>;<@=>A?ABAA?@A9>>>>
@ATNG8:05183:02681
GATGGTAGAGAGAGCTCTCTCATCGTACTCATTCGTTTCGGAAGAGACAGGTACGTTAATAGTTAATAGCGTACTTCTTTTTTCTTGCTTTCGTGGTATTCTTGCTAGTTACACTAGCCATCCTTACTGCGCTTCGATTGTGTGCGTACTGCTGCAATATTGTTTAACGTGAGTCTTGTAAAACCTTCTTTTTTACGTTTACTCTCGTGTTAAAAATCTGAATTCTTCTAGAGTTCCTGATCTTCTGGTGAGATATGCATGATGCTACCATCGTTATCGGAAAGTCT
+
344<7:@ABBBBBCC@@@CCBBCCCCCCBC;;7;CBD?CC@CACBCCICC@CCCAA@@>AA9:0;<@:@AAAABB>ABBBBA%>?5>BBC>BBB@?@00+00*/0/:;=7=BB999A@=@?;3:3:=<<<:::9=AAA=A@@@>>>?BBBAAA>>>9<;;6676*8:=>@;;;@??:=>ACB6@<@;:;;;;;';@==@29:=///==6:66===,=///;5;4>=7=AA??>=:>;@=:://,/9<9=AA@==>==B???A???===7=/--7493--)-3-377-
@ATNG8:05184:02706
GATGGTAGTGTGTCTCTGAGAGTAGTACTCATTCGTTTCGGAAGAGACAGGTACGTTAATAGTTAATAGCGTACTTCTTTTTTTCTTGCTTTCGTGGTATTCTTCTAGTTACACTAGCCATCCTTACTGCGCTTCGATTTGTGCGTACTGCTGCAATATTGTTAACGTGAGTCTTGTAAAACCTTCTTTTTTTACGTTTACTCTCGTGTTAAAAATCTGAATTCTTCTAGAGTTCCTGATCTTCTGGTAGAGCGTGCATATATCTACCATCGTTATCGGAAAGTCT
+
///>6;ABBBAABFCCCBCCCCBBCCCCCCBA?ABBB<AC@C=BBCCCCC=BBCCC@C@CFCE?C@DDDCCCCCC@CCDDDDF#BC@CCCC?CFBB>BAA?ADBCC@@@=CBCCCCBB@CBB?B?BBAAABAB@CCBBB=BBBBBBCBBBBBBBB@BBC@CB@B@BBBCB@CACADEDDD:C@C@@@@@@@@#?ABCJ?CBBCAACBA?38988)78:;A=@=@FABBACCBB?B@BDBBBB?BBB?AACBAAA@BBBBBCBBBBBB@BABBB>AADC?DD=CA@@
@ATNG8:05185:02660
GATGGTAGGCACTGGCACACATCCCAGAAGATCAGGAACTCTAGAAGAATTCAGATTTTTAACACGAGAGTAAACGTAAAAAGAAGGTTTTACAAGACTCACGTTAACAATATTGCAGCAGTACGCACACAATCGAAGCGCAGTAAGGATGGCTAGTGTAACTAGCAAGAATACCACGAAAGCAAGAAAAAGAAGTACTCTATTAACTATTAATGTACCTGTCTCTTCCGAAACGAATGAGTACACATCGTCGTGTCGTGCTACCATCGTTATCGGAAAGTCT
+
344<9>CC@ABBBD@CB?@@ABAE?CCC@DEDE9999@BCDBBCD@CC>?>?CA>@A@A2A@CCBCAAAABAA<ABBBBBB1BA;>/777+9@A:AABBBBCB@>@?AA<;;<9<>AA@>><>@DCC888A:>>>A9>>>>?A><8<;@AB>BBBBBBBB>BC>>@@=AB>BBB=??787)9993:>>>>.??<;CBBB?:::5:3;>>>8>;>??CC?CBBB@@;8=:=>A9AAA;===A??>AAAAAA>??AA@>>;;;?AA;A;BBD@CBBB@CD>CCBB
@ATNG8:05191:02680
GATGGTAGACATATCGTACTCTCTGTACTCATTCGTTTCGGAAGAGACAGGTACGTTAATAGTTAATAGCGTACTTCTTTTTCTTGCTTTCGTGGTATTCTTGCTAGTTACACTAGCCATCCTTACTGCGCTTCGATTGTGTGCGTACTGCTGCAATATTGTTAACGTGAGTCTTGTAAAACCTTCTTTTACGTTTACTCTCGTGTTAAAAATCTGAATTCTTCTAGAGTTCCTGATCTTCTGGTATACACACTCGCTCGCTACCATCGTTATCGGAAAGTCT
+
344>9>DAAACCDB@@AEEEDAAABCBBCB;:5;::;6;A>B@BBCCCCC?CCCBA>B>BBBB?B?CCCCAACCD@AAA@@.>=1>99928@@@?BCC?A@>><>C>><@CBBB@>?;AA?:?;?@>=<<=<<AAAA<A@@@@@@@@@@@A?@?A<A>>;>@<>=A=;=???@@<??>>=/:4::8887)8@===7;;;;BD??;;5;>>>/?>>>B=A<@@;@EAA===<A:==AAAA:>?A;??AA???A>>>@A????@@B=;:;@?<=>>A<@A:A@@:
@ATNG8:05193:02660
GATGGTAGTGATACAGATCAGACACCAGAAGATCAGGAACTCTAGAAGAATTCAGATTTTTAACACGAGAGTAAACGTAAAAAGAAGGTTTTACATGACTCACGTTAACAATATTGCAGCAGTACGCACACAATCGAAGCGCAGTAAGGATGGCTAGTGTAACTAGCAAGAATACCACGAAAGCAAGAAAAGAAGTACGCTATTAACTATTAACGTACCTGTTTCTTCCGAAACGAATGAGTACTATGTAGAGCTCTATACTACCATCGTTATCGGAAAGTCT
+
CDBB?BBBABFAA@DEDBBBBBDCC::=E?CBB@@@AE@BBBBCCC?BB<A?ABBBBEKE1?>?BBBBBAABCC>??@CBBB2;;5;5;;;6;CCGECCCECC@@>A@CC@CAA>ABBCBBCCCDDDCCAAB@CBAB?ABBBCBBB>A=@::6;A@ABCAA>ACBBAA>AB@DCC>AAA@@8?9939@@@6AB?BBBBCDD>>:=<@@AB<A;<<BCD?B;;;0;@=A=ACC>BBB@BBBBBCCCCBBBBBBBBBBBBAAABBB@CBB>>:>A@@<@A:>:88
@ATNG8:05195:02689
GATGGTAGGCACTGCGCACACATCCCAGAAGATCAGGAACTCTAGAAGAATTCAGATTTTTAACACGAGAGTAAACGTAAAAAGAAGGTTTACAAGACTCACGTTAACAATATTGCAGCAGTACGCACACAATGAAGCGCAGTAAGGATGGCTAGTGTAACTAGCAAGAATACCACGAAAGCAAGAAAAAGAAGTACGCTATTAACTATTAACGTACCTGTCTCTTCCGAAACGAATGAGTACACACTCTCATATGACACTACCATCGTTATCGGAAAGTCT
+
BCCC>ABC@CCBBCBBABADCCCDD>BAA?CCCBAB>B=BBBCCBB@BC@E@BBBBCDDC5C?CCCCCCFEAAA<::;BDEE5BA=@5;;0;AA?BCCFFCDBA=A?DD?CAA?ACCCDCCCCCCCCCCCC?CBB?CCCCBBAA=@=A;:;;DCCCBAB?BBCBBB@AA?BCC;???==59988<@ABB3BD@CBAACAA>>9<9=>AA<>:>DCCC@CC?@?BC=?=@CC=C??<?CECBBBBCCBAACBAAAACCAAACBC@CCCCC?BBCC?CC=B989
@ATNG8:05196:02674
GATGGTAGTGTCAGTGCGCGTCGTCCAGAAGATCAGGAACTCTAGAAGAATTCAGATTTTTAACACGAGAGTAAACGTAAAAAGAAGGTTTTACATGACTCACGTTAACAATATTGCAGCAGTACGCACACAATCGAAGCGCAGTAAGGATGGCTAGTGTAACTAGCAAGAATACCACGAAAGCAAGAAAAAAGAAGTTACGCTATTAACTATTAACGTACCTGTCTCTTCCGAAACGAATGAGTACTGTATCTATGTGTGCGCTACCATCGTTATCGGAAAGTCT
+
:55A9ABA@CFCCCCCCCCCGCCBA?ABB?BCBCA?;A5;;;@@@A?CC9:8:CCCCHED2A?BBB@@?AB???6<>;;;;;':?:?9>>=+>@??;@;>;@@??29.9949BB?DCCBCCCECBBBBBBBB?BBBC?AAACFBBB@B?B;;9;CCBCBEG@:::ABA?BC>BBC4:::99,7;;5889999%9?;98/8;;;@@B=B=A;;;;?;>@CCBABBBBBBDAE?BBB>BBB?BBBBBBCAABEBBAAABBECBAAABCC?BBBAB?BA9939928===
@ATNG8:05197:02668
GATGGTAGCGCGACGAGCGTAGACCCAGAAGATCAGGAACTCTAGAAGAATTCAGATTTTTAACACGAGAGTAAACGTAAAAAGAAGGTTTTACAAGACTCACGTTAACAATATTGCAGCAGTACGCACACAATCGAAGCGCAGTAAGGATGGCTAGTGTAACTAGCAAGAATACCACGAAAGCAAGAAAAAGAAGTACGCTATTAACTATTAACGTACCTGTCTCTTCCGAAACGAATGAGTACGATGAGATCTCGTGTCTACCATCGTTATCGGAAAGTCT
+
A<<A:>=BBBBBCEDDCCECCHCCC>CECACCCCCB?C@CABAA@C?AA>A?AAB=>===,>:?AABABBBB@D;?9;4999(9;7;4;;;0>AA=BBDBCBB@@?AAEC@BBF?AACDCCCCGGGDBBCBC?BCAA>@BBBDCAB>BACBC@BAAACCCC?CCBCCC?BB?BBB@CBCCB<@?<9====?.?A@BA@@CCCBD9<:>@@@=?<?AC@@=@AAA?@A=?=?CC=C?A>?BAABBC@@?BACCCCCCA>>@@???<@;;;C?DBBB?CC=BAAB
@ATNG8:05149:02756
GATGGTAGTGGTGTCTTGAGAGTAGTACTCATTCGTTTCGGAAGAGACAGGTACGTTAATAGTTAATAGCGTACTTCTTTTTCTTGCTTTCGTGGTATTCTTGCTAGTTACACTAGCCATCCTTACTGCGCTTCGATTGTGTGCGTACTGCTGCAATATTGTTAACGTGAGTCTTGTAAAACCTTCTTTTTACGTTTAACTCTCGTGTTAAAATCTGAATTCTTCTAGAGTTCCTGATCTTCTGGACGCGCGCACTGACACTACCATCTTATCGGAAAGTCTT
+
55:<7:>@5905>=<<8<;566;;=<666;>;5<@A@<AB@C@CCCCCCB?A;;:A=A<@?BB:=3888;><98>:@@>@>,=>:?>;>38<<B>BBC<>@?BABDAA>BBA:9:??<;BH=B=>>>:9;:;5:=::6;B@>::/--==9-,,66*--838<5A8>>AA???@@:>7766-616+//@@@,:988<1<4?A<76677;-///(////5.5/7>99;;?:::8<8<@@@@@::;;<;;;<;866------799771555837977155(./46(
@ATNG8:05150:02731
GATGGTAGTGTCATATGAGAGTGTGTACTCATTCGTTTCGGAAGAGACAGGTACGTTAATAGTTAATAGCGTACTTCTTTTTCTTGCTTTCGTGGTATTCTTGCTAGTTACACTAGCCATCCTTACTGCGCTTCGATTGTGTGCGTACTGCTGCAATATTGTTAACGTGAGTCTTGTAAAACCTTCTTTTTACGTTTACTCTCGTGTTAAAAATCTGAATTCTTCTAGAGTTCCTGATCTTCTGGTCTACTACACTGTACTCTATCGTTATCGGAAAGTCT
+
;69>9@ABBAA@DEECCCCCCCCCBCCCCC;;5;??=6=>:>5;<CCBBB@C?CBC@C@CCCC@G@CCCCCCCBB@CCCCC3CC@CBBB=BBBB@CCE@HF@;;;CBB?CAKHHGCC@CCB@D@DCCCBBCC@CBBB?BBBBBBAAACCBBBBBB@BCC@CD@C@CCCCCDCCB<@;;;;.;?C@CBDDE5BBCBB:;;CBBBBBCD@CJJJ5IDCBC@D?BB@CCAAABD@C@BBBCBD>B@@=ABBBICCCCCBCCFCCCAA@CCCACCCC@CC>BBAA
@ATNG8:05153:02740
GATGGTAGCATCATGCATATCTCACCAGAAGATCAGGAACTCTAGAAGAATTCAGATTTTTAACACGAGAGTAAACGTAAAAAGAAGGTTTTACAAGACTCACGTTAACAATATTGCAGCAGTACGCACACAATCGAAGCGCAGTAAGGATGGCTAGTGTAACTAGCAAGAATACCACGAAAGCAAGAAAAAGAAGTACGCTATTAACTATTAACGTACCTGTCTCTTCCGAAACGAATGAGTACTGCGTCTCACTCTGCCTACCATCGTTATCGGAAAGTCT
+
::9>;88BB@;00/79=@BCCBCCC@CCG@BBCBBB?B?ABB;::B?AA?B@BBBCDCCC1857AA?BBBBBCD>9:9::::):?;<;@@@6@CC?C=;;BBDAA?@@DC?BBE@DCA@@BBBBBCCCBBCC@DCDD=@@BDBAAD=@<@@@<@BBAA@@A?BBBBBD@CCG@?@?A@???8??D=?????1?C=A?>>AA@@@;@====>5;6;=BBC@CCCCC;;6::>@@;ABA?BBBBCBBBBBBCCCBBBBBBBB?AB@=@@@@B>AABBADD>AA@@
@ATNG8:05155:02759
GATGGTAGCGAGCGAGTGTGTATACCAGAAGATCAGGAACTCTAGAAGAATTCAGATTTTAACACGAGAGTAAACGTAAAAAGAAGGTTTACAAGACTCACGTTAACATATTGCAGCAGTACGCACACAATCGAAGCGCAGTAAGGATGGCTAGTGTAACTAGCAAGGATACCACGAAAGCAAGAAAAAGAAGTACGCTATTAACTATTAACGTACCTGTCTCTTCCGAAACGAATGAGTACAGAGAGTACGATATGTCTACCAATGTTATCGGAAAGTCT
+
?::>7;;:::95555======B@;;:6969=@?>>A<?04//7///6:;6?:?;A;;99*55596;@<A@565)5<44444$447;.55)59<7=>>9995//)-3---55(--//444455======?96669.55555<<<9=166;499665>==:=?;<;C=A459:939::98*888877333)3=6<3/////681748:::6<6<8;;@=@955;440679;;19/0*0/758:0/0/9;67:;::<:;;99<97/7,733,39;;,//(.67.
@ATNG8:05157:02749
GATGGTAGCTATACGTATATCTATGTACTCATTCGTTTCGGAAGAGACAGGTACGTTAATAGTTAATAGCGTACTTCTTTTTCTTGCTTTCGTGGTATTCTTGCTAGTTACACTAGCCATCCTTACTGCGCTTCGATTGTGTGCGTACTGCTGCAATATTGTTAACGTGAGTCTTGTAAAACCTTCTTTTTACGTTTATTCTCGTGTTAAAAATCTGAATTCTTCTAGAGTTCCTGATCTTCTGGGTCTCTCTCTCACGCACTACCATTCGTTATCGGAAAGTCT
+
954>8<BBBBCCCCCCBBBCDCCCCCAAAGAA?ACCC>CC@CADBBACCB?BCBBB@C=BACC?C?BBABAAACA=BBBCC3@?9==>?3>BAA>ABA=@A798ABBB?BBBBBBBB>ABB@B@@B@?>AAA=???@6:9=<<====@@????>B=???;AA<A=A??>>>A@@<;;;BB5@<@<>?>>>/=>;;:.:<4888@@@B<BBBC/A>=>A=A;CC:?>>>?==:>=AA@@;;6;;;>7=>=>>@@AAAAAACB;66;666169;6;=996>D:AA??
@ATNG8:05161:02734
GATGGTAGTAGTACACTAGTCATACCAGAAGATCAGGAACTCTAGAAGAATTCAGATTTTTAACACGAGAGTAAACGTAAAAAGAAGGTTTTACAAGACTCACGTTAACAATATTGCAGCAGTACGCACACAATCGAAGCGCAGTAAGGATGGCTAGTGTAACTAGCAAGAATACCACGAAAGCAAGAAAAAAGAAGTACGCTATTAACTATTAACGTACCTGTCTCTTCCGAAACGAATGAGTACTGTATCTATGTGTGCGCTACCATCGTTATCGGAAAGTCT
+
=;;A?AACBBBCCBBCCBBBBBBBBACBB>@@AABB<@>BBCCCCB?BD@D@CCCCCCDD5D@CCBBABAB;;;0:@;;999$9><>??@D9CCC@BCDCDDDBC@B?BB@BBC@DDBBBBBCCCCCBBCCC@A@AB@BBCBBCBB?B?BBB?BBBABBAA>BBBCBC?CD@BBB?BC@@@:=<<;99::99%:?;=:79CC???=A;??>?:?;>>BAA?AB@@???;?>ACB>CBC@BBBBCCBBCAAAAAAFDCBABAA@>;:178>AB7;;@A=@D:AA==
@ATNG8:05172:02719
GATGGTAGGCACTGCGCACACATCCCAGAAGATCAGGAACTCTAGAAGAATTCAGATTTTAACACGAGAGTAAACGTAAAAAGAAGGTTTTACAAGACTCACGTTAACAATATTGCAGCAGTACGCACACAATCGAAGCGCAGTAAGGATGGCTAGTGTAACTAGCAAGAATACCACGAAAGCAAGAAAAAGAAGTACGCTATTAACTATTAACGTACCTGTCTCTTCCGAAACGAATGAGTCTATAACTATCTGAGACTACCATCGTTATCGGAAAGTCT
+
BCBC@CBB?B@@A@@A@A@BBCCCD>CDC?CCBC@@>AACCCCBBC?CC?C@BA?:;::5;?BBCDDCCCCBB<AA@@A@A0?A<C5;;;*:BC>CCCDCCCCC?C?CC?CCC?BACBCCCECCCCCCBBB?CCCC?AABCBBBB>B?CCC?BCCCCCBA?BACAAA?BB?BBC>AAAAA<A@>;::999(:A?BBAACB@@>9>7::@@<@<ABBBB?CCCCAAA?B?BBB>BAA>ABBBBBBBDC?BA@@?@CACCCBCC?B>>@@:==DD<A@9A><<
@ATNG8:05173:02720
GATGGTAGCTATACGTATATCTATGTACTCATTCGTTTCGGAAGAGACAGGTACGTTAATAGTTAATAGCGTACTTCTTTTTCTTGCTTTCGTGGTATTCTTGCTAGTTACACTAGCCATCCTTACTGCGCTTCGATTGTGTGCGTACTGCTGCAATTATTGTTTAACGTGAGTCTTGTAAAACCTTCTTTTTACGTTTAACTCTCGTGTTTAAAAATCTTGAATTTCTCTAGAGTTCCTTGATCTTCTGGAGATATCATCAGTCGAAGCTACCCATCGTTATCGGAAAGTCTT
+
445;7;>DGB@>;;;;<:;?;;;;>?666<B@=CBCC>BB>BACCBBBBC@CCA@@=<,0/9927489;A@AA=B>BBBBC1@?;>997*3;:;7A<B=BC@:9:B??:;@@00/<<6<><9<;:9:9867<8=<9A6<:::A::;;;?>???>>180781888)74:<???@AAA1559:9+9-6055878(8;977074998556;77708<<<(//;/65/33,-----5:35/7.5+2<<994;88/63---37---7779--(-,,333(--333.3335488.6556)
@ATNG8:05175:02748
GATGGTAGGAGACACGTCGCACACGTACTCATTCGTTTCGGAAGAGACAGGTACGTTAATAGTTAATAGCGTACTTCTTTTTCTTGCTTTCGTGGTATTCTTGCTAGTTACACTAGCCATCCTTACTGCGCTTCGATTTGTGCGTACTGCTGCAATATTGTTAACGTGAGTCTTGTAAAACCTTCTTTTTACGTTTACTCTTCGTGTTAAAAATCTGAATTCTTCTAGAGTTCCTGATCTTCTGGGCTGCGCTGATATGCGCTACCATCGTTATCGGGAAAGTCT
+
;99>:=BD@CBB;;6BBBB@A@BA<@@@@@>A9?@@?;AC?C@BBBBCDE@CHBBB>@>@ABA@C@CBBABBBBB?99999':>;@@BB=@A??;???;?B=?>BBBB=A???AAAB=??B<?;?B===;;;;?AABB:>>>@;;;@BCB???B<??A;::485;==??=A@=5::;:<+</807899:);:=<B3;:>68-666//(/775*5:=><5939=8===A:;;<>=AB@@@A<999>18///==<=AA==>==>>>@;;;;@@<@AAAE9>>7=787
@ATNG8:05178:02723
TATGGTAGCTATACGTATATCTATGTACTCATTCGTTTCGGAAGAGACAGGTACGTTAATAGTTAATAGCGTACTTCTTTTTCTTGCTTTCGTGGTATTCTTGCTAGTTACACTAGCCATCCTTACTGCGCTTCGATTGTGTGCGTACTGCTGCAATATTGTTAACGTGAGTCTTGTAAAACCTTCTTCTTACGTTTACTCTCGTGTTAAAAATCTGAATTCTTCTAGAGTTCCTGATCTTCTGGTCTACTACACTGTACTCTACCATCGTTATCGGAAAGTCT
+
54485:565;;<=>>C>=BBAA=<<<===6658;555/5;6;695555669>>;<<:>9<<5445.6::>?666=8=====+==9;;?=4@@>=195;599299;599?@?@A;;>C;9998=:@@@@B:::?BC@@9;;ABBCBBA@@A@:9:A=>99444:>.99944994:7;4999*9:>5><;99255555)599=<<00//)////$/7955169>>:@>>>;6646:>@>?==8=5506666A>>;;99995;595<@255955.444<.44)4;44
@ATNG8:05155:02785
GATGGTAGGCACTGCGCACACATCCCAGAAGATCAGGAACTCTAGAAGAATTCAGATTTTTAACACGAGAGTAAACGTAAAAAGAAGGTTTTACAAGACTCACGTTAACAATATTGCAGCTGTACGCACACAATCGAAGCGCAGTAAGGATGGCTAGTGTAACTAGCAAGAATACCACGAAAGCAAGAAAAAGAAGTACGCTATTAACTATTAACGTACCTGTCTCTTCCGAAACGAATGAGTACTACTCTCAGAGACACACTACCATCGTTATCGGAAAGTCT
+
DCCB?BCC@DBCBCCBBBAAAICFC?CCC?CCBBAA?BACCCBBBC@CC?D@CCCCCCCC5C?CCACDCCC?>>7>?@ABCB5CCADACCC;CDC?BBBCDDC@?>AAFF@BBC?CBBCCCCDCCCCCCCBB?ACCB?BCCCBCCC=?=?BB?BBBA@A@C?CCAABB>BC?AAC@CC>>;8???=@@CCF3BB?BBBBBBBCC>A<ABBB@C?BBAAA>@@@?@==9>9?BC>CBB@BCCCBBBCCCCABAABBBBDDDBBBCC?DCCAA=ABBB@CD=CB??
@ATNG8:05161:02789
GATGCACACGAGATCTCATCGTACTCATTCGTTTCGGAAGAGACAGGTACGTTAATAGTTAATAGCGTACTTCTTTTTCTTGCTTTCGTGGTATTCTTGCTAGTTACACTAGCCATCCTTACTGCGCTTCGATTGTGTGCGTACTGCTGCAATATTGTTAACGTGAGTCTTGTAAGACCTTCTTTTTACGTTTTACTCTCGTGTTAAAAATCTGAATTCTTCTAGAGTTCCTGATCTTCTGGATACACTCATGTGCACCTACCATCGTTATCGGAAAGTCTT
+
555;@BBBBBB==>?CBCCBABB@@@BB@BBDC=BB?B>BBBBCCCBCECCB?B<??@@9>9==A<<<>==:===>>+;;7;;;;4:>>>:>>>7?@45:?BBC?BBAA???@499@>@?CBA@ACCD?@:;;:==?@;;;>BBA??;;;=8====AB>D:;;;;<<=52.255.555286::::9(552522&288886...3(....$29722,2.57/55755570538=9;;<=?;;5:=<;;;:;:;;9<;9A7<794///893566949=089--(
@ATNG8:05168:02804
GATGGTAGCATCATGCATATCTCACCAGAAGATCAGGAACTCTAGAAGAATTCAGATTTTTAACACGAGAGTAAACGTAAAAAGAAGGTTTTACAAGACTCACGTTAACAATATTGCAGCAGTACGCACACAATCGAAGCGCAGTAAGGATGGCTAGTGTAACTAGCAAGAATACCACGAAAGCAAGAAAAAGAAGTACGCTATTAACTATTAACGTACCTGTCTCTTCCGAAACGAATGAGTACGATGAGAGAGCTCTCTCTACCATCGTTATCGGAAAGTCT
+
@@CC9?;DBB@ABB@AACCCCCCCC?@A;:<BBCBA@C@BCBBAAC@FC@C?A@@9:999'73?779@@>;88817;4999:';B>B5;::&9?@>CA?AAAAAAAC@DC?BBCALEFCBBCECCCCCFDEF?BBCC?BBCCBBBC?C@BBC@CBBCEBBB?A@@CBC=@A=?A@9????=5=:949?ABB3BB@BB?>>@@>>9>9::>><A=BBECC>@@A@?@A=?;?AA:?>D?>??@@@BAA?>@DCCDB@999@=<=:616///<7==??7<=7;@@@
@ATNG8:05169:02809
GATGGTAGCATCATGCATATCTCACCAGAAGATCAGGAACTCTAGAAGAATTCAGATTTTTAACACGAGAGTAAACGTAAAAAGAAGGTTTTACAAGACTCACGTTAACAATATTGCAGCAGTACGCACACAATCGAAAGCGCAGTAAGGTTGGCTAGTGTAACTAGCAAGAATACCACGAAAAGCAAGAAAAAGAAGTACGCTATTAACTATTAAACGTACCTGTCTCTTCCCGAAAACGAATGAGTACTGCGTCTCACTCTCGCCTACCATCGTTATCGGAAAGTCT
+
;55@9=BCBBBCECDCCCDCHDDBA>BCG?CBA:::8=3:@ACCDD@CC?B?BCCBBBBA1?<?A@AA@@A999+3<00000*00,/;@@@0?=@=@B@BBBBBFGE@BB@BCD@BBCBBBBBAAACBBB::4;@;;;0;B@@@BBC@C@C@C@BDCCDBBB@C;::CC=::6;998<=0000+000*/?>>;+::6=8::;9<//+0+0@<?5;;,:?@:969?=>=00+00(//0/&/00*5@@@@<@@?>>?>?BBAAACDCC@BAA9>?@@@<@A??9?>;@@9:
@ATNG8:05170:02797
GATGGTAGCACACGAGATCTCATCGTACTCATTCGTTTCGGAAGAGACAGGTACGTTAATAGTTAATAGCGTACTTCTTTTTCTTGCTTTCGTGGTATTCTTGCTAGTTACACTAGCCATCCTTACTGCGCTTCGATTGTGTGCGTACTGCTGCAATATTGTTAACGTGAGTCTTGTAAAACCTTCTTTTTACGTTTACTCTCGTGTTAAAAATCTGAATTCTTCTAGAGTTCCTGATCTTCTGGGTGCGCTACAGTCTCTCTACCATCGTTATCGGAAAGTCT
+
:59B9=BDBBBBBBCCCCBBECCCBCCCCCCC@CCCC>CD?C@CCCCDDD@CCCBC?C?BBCD@C@CBBCFCCCCABBBCB3BB<????8?CBB@CBA=AB<?>?BBB@BBBBBBBA>BBC<@<@B>B><<<;AAAA:???;<<A?AAAAB>>>>;<<<<=>;><>AAAAAA??<?@BCB5A;@;?@DDD/>><<<1;=<778>===:>BBB/A@@AB;>;>>;>@AD???<?;??@@??:98891///@::>>?CAAAAAA@@@=>:;;>8>???;@D9@@:8
@ATNG8:05175:02778
GATGGTAGAGAGACTGTAGCGCACCCAGAAGATCAGGAACTCTAGAAGAATTCAGATTTTTAACACGAGAGTAAACGTAAAAAGAAGGTTTTACAAGACTCACGTTAACAATATTGCAGCAGTACGCACACAATCGAAGCGCAGTAAGGATGGCTAGTGTAACTAGCAAGAATACCACGAAAGCAAGAAAAAGAAGTACGCTATTAACTATTAACGTACCTGTCTCTTCCGAAACGAATGAGTATGTGTGCGACGTGTCTCCTACCATCGTTATCGGAAAGTCT
+
;55<9>CDBBBCBBBCCCCCDCCCC=BDDACAAACC@C?BBCCCCC?AA?A?@BBBBBBB3B?BCCBBBBBBBA8?@@BBBB5BC?C@BCC;CCC@CBBACCD@@?@ACC@BBC>AACCCCDDBBBBCCCCC@CCBB?ABCCBBBB>C@CAA>@CCCBAA??@?@ABB@BB@>>?799@@@:????BCCCD3CC?C?>>BB@@@;>:>?BB<?;?ACCC>AABBBAA>@>ABC>BBB?BBBBCBBCBBBBBBBBBBBAA@@<@BB?BBBBC?CBBB?BB>BAAA
@ATNG8:05175:02783
GATGGTAGGCGAGAGTGAGACGCAGTACTCATTCGTTTCGGAAGAGACAGGTACGTTAATAGTTAATAGCGTACTTCTTTTTCTTGCTTTCGTGGTATTCTTGCTAGTTACACTAGCCATCCTTACTGCGCTTCGATTGTGTGCGTACTGCTGCAATATTGTTAACGTGAGTCTTGTAAAACCTTCTTTTTACGTTTACTCTCGTGTTAAAAATCTGAATTCTTCTAGAGTTCCTGATCTTCTGGTATACACACTCGCTCGCTACCATCGTTATCGGAAAGTCT
+
944:7<A@>ABBBCDDCCCDCBCCCCCCCCCC@CBAA=BC@C?CCCCCCC?CCCBB?C?CADD?B=AACCAABCCABBBBB3BB?BBCC>BFA?=?BC?BB<?>BBBB?AABACA??<A?A7>9>>>>A>?>;A=@>;@>>>>>@AAAAAAA?@@:>>><::7;<A???AB@??;>====2=9=9:;:;:*:=777077:///><:=5;;;;+9???B<C<AA<AAAB>==:=:=@==//,/:;7<??@@@>>>ACAAA@@???@<@AA@@<@B>>;>>6=>==
@ATNG8:05177:02797
GATGGTAGCAGACGTGACAGAGCGCCAGAAGATCAGGAACTCTAGAAGAATTCAGATTTTTAACACGAGAGTAAACGTAAAAGAAGGTTTTACAAGACTCACGTTAACAATATTGCAGCAGTACGCACACAATCGAAGCGCAGTAAGGATGGCTAGTGTAACTAGCAAGAATACCACGAAAGCAAGAAAAAGAAGTACGCTATTAACTATTAACGTACCTGTCTCTTCCGAAACGAATGAGTACTATGTTGAGCTCTATACTACCATCGTTATCGGAAAGTCT
+
::;?8?;EEBB@;666@BBCBB@6616;;6;CCDBC@B@BBBAAAD@CF?B?@@>99999)9;@AC?@?CCBBA8>=;;9:*4<7?.99:&9CD?CAABCCC@@;@?;;7;BB?BBCBCDCECCCCCCCCC@CCBC?BBCCBBAB>D?C?@>ACBBBDCC?AABBBB?BB?B>?;?BABD@BBB?BCBBB3BC?>??CCDB?><@<>@>>:>6;=C;;::AAA@AA=A?ABC>CBB@BBBBCCBBBBBB?BBBCBBABBBA???<?CCFC?BCDD<??8??99
@ATNG8:05195:02763
GATGGTAGGACGAGCGTCTGAGAGGTACTCATTCGTTTCGGAAGAGACAGGTACGTTAATAGTTAATAGCGTACTTCTTTTCTTGCTTTCGTGGTATTCTTGCTAGCTACACTAGCCATCCTTACTGCGCTTCGATTGTGTGCGTACTGCTGCAATATTGTTATCGTGAGTCTTGTAAAACCTTCTTTTTACGTTTACTCTCGTGTTAAAAATCTGAATTCTTCTAGAGTTCCTGATCTTCTGGTGTCGTCTATCATGTACTACCATCGTTATCGGAAAGTCT
+
---606.0+;>>:9::@A@ACCAA>ABBBBBB?BAAF=BC@C@CCBBBCC@BBCCC@C@CCCC@D@CCCAAAB??;;;;;.9C;>>AA:ABAA?ACC@GC@CCCCBBBBCDDCDBB?CCC?B?CCDDCCCC@BBDC?CCCBCBCC@@@CCBBAC@CCC?@@<@@@@ABBCB@>;A;;;;.;<B=<;;;<*;@BBB>BBDCCCCCCB?BBB@1BCBBCAD@CC?BCCCBCC?B@CCCCGD?B:;:;CCCCBCBECCCBBBCCCCEABBCCC@CCDD@CC>BBBA
@ATNG8:05197:02762
GATGGTAGATACTCGCTGATACACCCAGAAGATCAGGAACTCTAGAAGAATTCAGATTTTTAACACGAGAGTAAACGTAAAAAGAAGGTTTTACAAGACTCACGTTAACAATATTGCAGCAGTACGCACACAATCGAAGCGCAGTAAGGATGGCTAGTGTAACTAGCAAGAATACCACGAAAGCAAGAAAAAGAAGTACGCTATTAACTATTAACGTACCTGTCTCTTCCGAAACGAATGAGTACACATCGTCGTGTCGTGCTACCATCGTTATCGGAAAGTCT
+
;49@7:<ACCBDDBBBBBBACBDCC>CCCACBBB@@=@?CCCCBBB@BB?@>AAAABCCC3B>AABBDCCBBBB9?>::999)9?:A4;;;.;CE=BBAAAA@;;8;6;A?CCE@BBBBCCCDCFCCCCCCC@BBBB@BCCCCCBA?B@C::::BBBCBBB?AACBBC?BB?CCC;@@DFD>?9929=>==.=@=ABBBCCCAA=D=?>>B8;7;@BBB?BAA@@?@?B?CBE@BCB?CCBCDCBBBBBBBBBBBBDBCCDEBBB>AABAB>ABDC@CC>BBBA
@ATNG8:05153:02850
GATGGTAGAGAGAGCTCTCTCATCGTACTCATCGTTTCGGAAGAGACAGGTACGTTAATAGTTAATAGCGTACTTCTTTTTCTTGCTTTCGTGGTATTCTTGCTAGTTACACTAGCCATCCTTACTGCGCTTCGATTGTGTGCGTACTGCTGCAATATTGTTAACGTGAGTCTTGTAAAACCTTCTTTTTACGTTTACTCTCGTGTTAAAAATCTGAATTCTTCTAGAGTTCCTGATCTTCTGGTGTCTGATCTGTATCACTACCATCGTTATCGGAAAGTCT
+
;55C:>CCFCCCCCC@@@C;;9B>AABBBBABDCCC?CH?A?BBBCCCC@C@A@B@B>@ABCAF@C?@?ABBCC=?????.>B?A<>?7>@@??BBB>AB<??BBBC@BBABBBBA>CBC:@8>=>><<9949>>A6:9=<>:;;B@@@@===A:>>A<AD<B<B????ACAA:===BB;C=B8:;::9):<888-8=>>??@>>==AA@A/?;;;><>=CC=DDD>=>>=@7;;B>>===:96///666AA???@?????@AB=????>:888>;>B:B<;;
@ATNG8:05155:02827
GATGGTAGTGTGTCTCTGAGAGTAGTACTCATTCGTTTCGGAAGAGACAGGTACGTTAATAGTTAATAGCGTACTTCTTTTTCTTGCTTTCGTGGTATTCTTGCTAGTTACACTAGCCATCCTTACTGCGCTTCGATTGTGTGCGTACTGCTGCAATATTGTTAACGTGAGTCTTGTAAAACCTTCTTTTTACGTTTACTCTCGTGTTAAAAATCTGAATTCTTCTAGAGTTCCTGATCTTCTGGATAGCGACGCGATATACTACCATCGTTATCGGAAAGTCT
+
444838<@ABAC@AA;;CBDCBBBBA@@B@@@?BCCC=BD?@>@BDBCCCACBBBC@C@CAAB5;5;;5::;?;B;A?BBA0@B999CE=CCBB=@;?:?C?BA?C@A=BCDCCCAA?ABB?B?BBBC<<;B?BACB:;;EICDDCBCBBBBBBC@CDD@DD@G;<<CCBCBCC@D;;;;.;;@>ABBBB5BGEEF?CCCCCCEBBA?CCCC0BAA;<8;?CC?A@BCABB>B@CBBCCB?B@@<ABBCCEE<=;<;;CCBBBCB?B@@@B?CBBB?AA<;;;B
@ATNG8:05169:02827
GATGGTAGCTCTGCTCTGACTCTCGTACTCATTCGTTTCGGAAGAGACAGGTACGTTAATAGTTAATAGCGTACTTCTTTTTCTTGCTTTCGTGGTATTCTTGCTAGTTACACTAGCCATCCTTACTGCGCTTCGATTGTGTGCGTACTGCTGCAATATTGTTAACGTGAGTCTTGTAAAACCTTCTTTTTACGTTTACTCTCGTGTTAAAAATCTGAATTCTTCTAGAGTTCCTGATCTTCTGGGCTGCGCGATATGCGCTACCATCGTTATCGGAAAGTCT
+
@:?C@CDBBBBCCCCBBBBCCBCBBBCCDCAA>@CCC;CC?B?CDDDCCC?CCCCC@C@CCCB@CACCECCCCCC@DDDDD1CC?BBCC>CDCC@CBB>BB=@@BCEIBCBBBDDCC?AAC@D?DDDDABAB@CCCC?CCCCCCCCCCCBCAA@B?CBC?BC?C?CBBCCDCCC@CCCDC<B?B?BBCCC0BC:;;.;BBBBCCBBB@BEDD5CA@BC@E@CC?BCCCBBA@BADBBBBB=@?@?6?>::;BBBBCBBBCAA@E@CCBBC@CCCC@CE>DB;:
@ATNG8:05172:02837
GATGGTAGCTCGCTGATGATATCTCCAGAAGATCAGGAACTCTAGAAGAATTCAGATTTTTAACACGAGAGTAAACGTAAAAAGAAGGTTTTACAAGACTCACGTTAACAATATTGCAGCAGTACGCACACAATCGAAGCGCAGTAAGGATGGCTAGTGTAACTAGCAAGAATTCCACGAAAGCAAGAAAAAGAAGTACGCTATTAACTATTAACGTACCTGTCTCTTCCGAAACGAAGAGTACTGCGTCTCACTCTCGCCTATCGTTATCGGAAAGTCT
+
@?>>7;:?@=?BBBCCCCBBBBCBB@CCD@BBBB;;6;499@CCBC@BB?A>ABB@@@@@.><@@@ACBAAAA@8?B;;;;;*;?>@?BDD;CCD@CC:;=CBBB6;5;@=;;<>BBBEECCCHFCCCCBBC@B@@A@BBBBAAA@<A=A@@=@BBBCFCC@B@@@9:4:A?@>B=@ABBA;@=<899999(9<8=@@BBBB@A=A=A>>>;><>?BBD?@A@@@@A<@<??=9?@?<?BAAACCCDBBBBAAAAAB?@??BAAAAB?AA@A<@@<AB?>
@ATNG8:05173:02848
GATGGTAGCTCACGTACGTCACACGTACTCATTCGTTTCGGAAGAGACAGGTACGTTAATAGTTAATAGCGTACTTCTTTTTCTTGCTTTCGTGGTATTCTTGCTAGTTACACTAGCCATCCTTACTGCGCTTCGATTGTGTGCGTACTGCTGCAATATTGTTAACGTGATTCTTGTAAAACCTTCTTTTTACGTTTACTCTCGTGTTAAAAATCTGAATTCTTCTAGAGTTCCTGATCTTCTGGACGACGCGCACTGACACTACCATCGTTATCGGAAAGTCT
+
944;7;CCCCBBBCDGBBBCB?@@BBBCBC@A?BEDJ>DF@C@CCBBDDD?BBBCC?C=CDDD<@?ACCCBBBBA=?????1?C@BA@D>CCBB?CBA=AA9:9BDEF>@ABBCBBB=BBB@B>B@;;;A@@;@AAD:=<<8::>>ABAAA=>>@<<<<8:94:=@@@AAA<AA8==BDD5C=B;;;;;:*:>::;-88;;==?:;;8====.9AA??:?<@@=DD@@>>=<@<@B@@@A;::@9@<///<;;@A878>@?;;;=8===;;7;BAA<@A:@==;
@ATNG8:05173:02849
GATGGTAGGCGACATACATACGCGCCAGAAGATCAGGAACTCTAGAAGAATTTCAGATTTTTAACACGAGAGTAAACGTAAAAAGAAGGTTTTACAAGACTCACGTTAACAATATTGCAGCAGTACGCACACAATCGAAGCGCAGTAAGGATGGCTAGTGTAACTAGCAAGAATACCACGAAAGCAAGAAAAAGAAGTACGCTATTAACTATTAACGTACCTGTCTCTTCCGAAACGAATGAGTACGATGAGAGAGCTCTCTCTACCATCGTTATCGGAAAGTCT
+
A<?A=AAA>BBBCBBBCCEGFD;;;@CCC@;;9A:;49295<==@C==>499(9>ABDDCE5C@ABCCCCCCCEH>BB;;:::*:B;A4;;;.;AB=?;99@@@AB?B@BB@DBC@DCCBAAADDEDB@AABB>BCBB>CCCCCCCD=B=C;;5;@=9:9?@?CCCCCC?A@9994049@AA<BBB?BDCCC3BB?B???B???B?B@BBBC<@<;BE@@?@B;;;@@?B?BBC?BBB>@?CBBBAA>=000@@@@BA999ABA@B??:98A?A@AA>AA8??AA
@ATNG8:05175:02847
GATGGTAGCTCTGCTCTGACTCTCGTACTCATTCGTTTCGGAAGAGACAGGTACGTTAATAGTTAATAGCGTACTTCTTTTTCTTGCTTTCGTGGTATTCTTGCTAGTTACACTAGCCATCCTTACTGCGCTTCGATTGTGTGCGTACTGCTGCAATATTGTTAACGTGAGTCTTGTAAAACCTTCTTTTTACGTTTACTCTCGTGTTAAAAATCTGAATTCTTCTAGAGTTCCTGATCTTCTGGGCTGCGCTGATATGCGCTACCATCGTTATCGGAAAGTCT
+
@@@B9=BCCBCBBBCBBBCBBBCAAABBCD;:;;ACB9@@7;5;@A@@CC@CCBBCFFHDCCB?C@CHECCBBAB:00000*/0*/9:=3;9;66;==7<B<?@ABAEFHBBBCBBB?CCD@D@CCCDBBAD@CCBB?CCBBBBCCCBCBB@@@@;@AA;@@=@>ABBBBCC@A499::;*:;A;AAGHG3CBBBD=CCECCBBA@@=@BBA0ACBAA?A@CC?AACC@AA@C@BBCBBB?CBCD=AAAA;;;ABBCDCCDABAC?BCC@B?ADCFAFD?CCCB
@ATNG8:05175:02852
GATGGTAGTACATGATAGACGACACCAGAAGATCAGGAACTCTAGAAGAATTCAGATTTTAACACGAGAGTAAACGTAAAAGAAGGTTTACAAGACTCACGTTAACAATATTGCAGCAGTACGCACACAATCGAAGCGCAGTAAGGATGGCTAGTGTAACTAGCAAGAATACCACGAAAGCAAGAAAAAGAAGTACGCTATTAACTATTAACGTACCTGTCTCTTCCGAAACGAATGAGTATGCGTCTCACTCTCGCCTACCATCGTTATCGGAAAGTCT
+
BBAA?BCCBCBBBBBBBDCCBBB@?>@CC?ABBCAA?AABBBCCBB@BB@B=?=A;;;;.9=@BCCC@BA:9:0;C;;;;.9?29.:9,5;;6=<<<CDDCD=@=@@<@CE@BBBBBAAACCCCBCCCC@CCDD@CBBBCCBC<@=BBB=ACDCCEBB?BCCB@?<?@<@AA<??>><6<<<9<<<==,=@=AAAABFEBB=B?BB@@=?@BBD999:CCCBBC@B?@@@9?A@?BBECCCBBDBBBCCBBACCCCC?BBA?ACCDD@BBBB=?@;@AAC
@ATNG8:05179:02822
GATGGTAGACATATCGTACTCTCTGTACTCATTCGTTTCGGAAGAGACAGGTACGTTAATAGTTAATAGCGTACTTCTTTTTCTTGCTTTCGTGGTATTCTTGCTAGTTACACTAGCCATCCTTACTGCGCTTCGATTGTGTGCGTACTGCTGCAATATTGTTAACGTGAGTCTTGTAAAACCTTCTTTTTACGTTTACTCTCGTGTTAAAAATCTGAATTCTTCTAGAGTTCCTGATCTTCTGGGTGCGCTACAGTCTCTCTACATCGTTATCGGAAAAGTCTT
+
;55:58=AAA;99@@A55:;69;AACCCCCA@?ABBC>BD@D@BCCCBBB?CCC@?=?@BBBC?B?BBBABBBBC?BBCCC3BB?BBBA<B>>?>AB@8;;000@??@=@BCA<>@@<???<A<@@@@B>>=<???B<;;;==???????A;;;;:?;;7;B;?<????@@@BA:==?DD6B:>:=>>>>/=>:::1::9///776;=BBBA.>888A5<2;919<9----(-(-8278A;99;;1///9:@@@??@ABA;;;@@@>>>B=BA<<0///)/<99+
@ATNG8:05190:02840
GATGGTAGTGTGTCTCTGAGAGTAGTACTCATTCGTTTCGGAAGAGACAGGTACGTTAATAGTTAATAGCGTACTTCTTTTTCTTGCTTTCGTGGTATTCTTGCTAGTTACACTAGCCATCCTTACTGCGCTTCGATTGTGTGCGTACTGCTGCAATATTGTTAACGTGAGTCTTGTAAAACCTTCTTTTTACGTTTACTCTCGTGTTAAAAATCTGAATTCTTCTAGAGTTCCTGATCTTCTGGATAGCGACGCGATATACTACCATCGTTATCGGAAAGTCT
+
:44:7;@BBCCCCCCBBAAAIICCCCBBBB;:8;BAB>BC@C?AACCCCC=BCCBB@B@CCCB?C?CCCCAABCC@BBBBB1BF@BBCC>CCAA>BA@;@C4:9;CDDACCCCCCDC@CBB?B?CCCCAAAC>ABCC@DCCCCCBCDDDBCBBBB?CCC?CD?C=AABDDCBBC?A9999-9;>;@AAA@0@A@BB>BCCCCCCB@@4::::*;@ACCACACB?BCBCBBB@C@BBBCCC?B@@?ACDCDCCBBABCCDDCCCBB?BCCAB?BCCE@CC=BA??
@ATNG8:05195:02827
GATGGTAGTACATGATAGACGACACCAGAAGATCAGGAACTCTAGAAGAATTCAGATTTTTAACACGAGAGTAAACGTAAAAAGAAGGTTTTACAAGACTCACGTTAACAATATTGCAGCAGTACGCACACAATCGAAGCGCAGTAAGGATGGCTAGTGTAACTAGCAAGAATACCACGAAAGCAAGAAAAAGAAGTACGCTATTAACTATTAACGTACCTGTCTCTTCCGAAACGAAGAGTACCTCTCAGACGCTCGTCCTACCATCGTTATCGGAAAGTCT
+
BBBB?BABBDDBBBCCBBBB:<;DFADCC@CCCCCF@B@BBCEDCC?BC?B?B@BBCBCC2B>BBBBCCCAAAB;AA;;;;;*;?=@>ABB9BFCFCBBBCCDDB?B?CC?BBB=BCCCCCCC@ABCBBCCC@DCBB?BCCCCCCC?D@DCC@BCCCCDCC?BBBCCC?CC??>?>BBBBB<@@@;@@@AB2AC?B>>>DDBBA>A=B@BC>B>BCEAA?@BDBBB@:>:???;@CC@BAACCC?BCBBBBBBBBBBBBB?BBB>B@@AA>=>AA8<<4;;;9
@ATNG8:05172:02909
GATGGTAGCTCGCTGATGATATCTCCAGAAGATCAGGAACTCTAGAAGAATTCAGATTTTTAACACGAGAGTAAACGTAAAAAGAAGGTTTTACAAGACTCACGTTAACAATATTGCAGCAGTACGCACACAATCGAAGCGCAGTAAGGATGGCTAGTGTAACTAGCAAGAATACCACGAAGCAAGAAAAAGAAGTACGCTATTAACTATTAACGTACCTGTCTCTTCCGAAACGAATGAGTACGTGTGACGTACGTGAGCTACCATGTTATCGGAAAGTCT
+
45<<7<<B;95=;?;9;54:>9;;>8>>>>CCBBAAAC>BBAAA@A@CC;>??>>=8999$3-38==><<<777)7<:;<<<*<=8=:=>=2>>>:>>>=@@9:55>;?@8@<@7;;556<==>BBBC@@@A=B@;;7:==<<>994:9???999484443-33:3346994:::6;;<B>;A==@@A@@,0000@@@CC===5;1785<6=;=<BBB?AAA@????B>BBA9>9929>>@AAAAA??=?>>@>?;;;<8733317733,38886<=5;882
@ATNG8:05174:02908
GATGGTAGGCGAGAGTGAGACGCAGTACTCATTCGTTTCGGAAGAGACAGGTACGTTAATAGTTAATAGCGTACTTCTTTTCTTGCTTTCGTGGTATTCTTGCTAGTTACACTAGCCATCCTTACTGCGCTTCGATTGTGTGCGTACTGCTGCAATATTGTTAACGTGAGTCTTGTAAAACCTTCTTTTTACGTTTACTCTCGTGTTAAAATCTGAATTCTTCTAGAGTTCCTGATCTTCTGGATATGAGTGACTCGTGCTACATCGTTATCGGAAAGTCT
+
@;AB@BDD@BACADDCBBCC;66=>@BBBGBA?BCCC?BBABADDCCCBA?BCBCA@B?BBBB@B@BAAABCBA@>99:9+3817?AA;@@AA?BBA>??499@@AB@BCCBBBBA>@99489=?A??;;;<@@ED588AAAA@@@@@@A;;:@<>>A<AD9=578;;>=<<=;>>?AA.A;A7;9>>>,;;222),,,,,,5667+222&28866272661655588:5:5:@>;89-//96;;77:///;<;<???@?@@@ABABE7;;;;5;>7==>@
@ATNG8:05177:02909
GATGGTAGCGCACACATAGATACAGTACTCATTCGTTTCGGAAGAGACAGGTACGTTAATAGTTAATAGCGTACTTCTTTTTCTTGCTTTCGTGGTATTCTTGCTAGTTACACTAGCCATCCTTACTGCGCTTCGATTGTGTGCGTACTGCTGCAATATTGTTAACGTGAGTCTTGTAAAACCTTCTTTTTACGTTTACTCTCGTGTTAAAAATCTGAATTCTTCTAGAGTTCCTGATCTTCTGGGTCTCTCTCTCACGCACTACCATCGTTATCGGAAAGTCT
+
55:>9=CCDDCCBBBBBCBCBB;;:955;C;;7<@@C=BB>A@;;9C<@@:BA<@;5;5;;=C2;:9@@=9555<8>:=>=+==9;;DD:@?@@;A@C@CH@CABCBHACCBCCDCC@CCB>@>ABBAA@;;6:AAB<AABCAAACCCBBBCCCC@CBB@BB?C>AA@CDDDCD@CCEIK;B=A=;;;;;*;CCCL=BBCCCCACBJ5;;;;*;;;;C?C@BC?@A@BBBB7;7;;;A@@@BBKM>CBABBBBBCBBBBCBCDBDA;<;BB@BBBB?BB<AAAD
@ATNG8:05178:02860
GATGGTAGCACGACACGACGATGTGTACTCATTCGTTTCGGAAGAGACAGGTACGTTAATAGTTAATAGCGTACTTCTTTTTCTTGCTTTCGTGGTATTCTTGCTAGTTACACTAGCCATCCTTACTGCGCTTCGATTGTGTGCGTACTGCTGCAATATTGTTAACGTGAGTCTTGTAAAACCTTCTTTTTACGTTTACTCTCGTGTTAAAAATCTGAATTCTTCTAGAGTTCCTGATCTTCTGGATAGCGACGCGATATACTACCATCGTTATCGGAAAGTCT
+
//8:6;ACCBCB==@=BB>666>CDCCCDB@A;ABBB>DC?C@AABCCDC@CCBBB@D?BBBCAC@BBCDBB<5545====+<;7:<;;3;593288829;4976;69*//88>>BB?@@A;?<;A:;:???=BBBD<?>>>??==>;;;A@@@C388;9;;6;<AA;;;===<99:;AB6@<?;>>>>>/>>888*8::;;;<<//--;;;,7-//=7>7;;8<BBAAAA=?:==;;;A:==A<>>AA===>>>==::;//-7;4---79277--*/=6<;77
@ATNG8:05189:02883
GATGGTAGTACATGATAGACGACACCAGAAGATCAGGAACTCTAGAAGAATTCTGATTTTTTAACACGAGAGTAAACGTAAAAAGAAGGTTTTACAAGACTCACGTTAACAATATTGCAGCAGTACGCACACAATCGAAGCGCAGTAAGGATGGCTAGTGTAACTAGCAAGAATACCACGAAAGCAAGAAAAGGAAGTACGCTATTAACTATTAACGTACCTGTCTCTTCCGAAACGAATGAGTACTGCGTCTCACTCTCGCCTACCATCGTTATCGGAAAGTCT
+
:444.5<<@CC;;;@B?ABC;;;BB>AAA=BFGHEE@DABBBCBBC@CC@CAB??@BDDCC)=8AAABCBCB??=5><:3333$3949-333&3994;A@BABCA@<@=??:?BB;??@@CCECCBBBAA@BC?CBBB@9::ABAAB?B@CCB?CDEBBBBB?AAABAA>AB?AA@49::99+9<<9::::-:07/8A>>>>AAA<?;@AAB7;6::@?@=A@@@?8957>BAA;B7747@?A@???@@@:::@?=??=<=;6933.3878<9<::?@CC799>>
@ATNG8:05195:02888
GATGGTAGTGTGTCTCTGAGAGTAGTACTCATTTCGTTTCGGAAGAGACAGGTACGTTAATAGTTAATAGCTGTACTTCTTTTTCTTGCTTTCGTGGTATTCTTGCTAGTTACACTAGCCTCCTTACTGCGCTTCGATTGTGTGCGTACTGCTGCAATATTGTTAACGTGAGTCTTGTAAAACCTCTTTTTACGTTTACTCTCGTGTTAAAATCTGAATTCTTCTAGAGTTCCTGATCTTCTGGTCTACTACACTGTACTCTACCATCGTTATCGGAAAGTCT
+
///:38<<<C>>==555655;<;;<>=@B;444)4333(4:7<9<======8;?>;;2646A@><>;;<<///<<9749<<<<+<=9?@?D799A@?@@=:/0*///7::4:////9::6;;9;:@>;;;955.5544.55555:5555544999;.444.443838455=<<;;697777&/)//////$/9:;>4<665;55555.5;;0<==;;7;:>C@BBB>C?;7:7::::::3:5616=C@<AC?::<5//////;:575544744557<<35544
@ATNG8:05149:02959
GATGGTAGAGAGACTGTAGCGCACCCAGAAGATCAGGAACTCTAGAAGAATTCAGATTTTTAACACGAGAGTAAACGTAAAAAGAAGGTTTTACAAGACTCACGTTAACAATATTGCAGCAGTACGCACACAATCGAAGCGCAGTAAGGATGGCTAGTGTAACTAGCAAGAATACCACGAAAGCAAGAAAAAGAAGTACGCTATTAACTATTAACGTACCTGTCTCTTCCGAAACGAATGAGTACGTGTGCGACGTGTCTCCTACCATCGTTATCGGAAAGTCT
+
444<8=CBBBBBBD@@@CDDDECCC>BCC@CCCBBA?A@BBBBCCC?AC?C?BB@>?>>>1??CCCBBBBBBBB:AA>@@@@0>C>C4;;;-;BC@CCHDDCD;98;@BB@BCC?BBCCCCCBBDDBBBBCB?CCCC<@@BB@@AE<?;???<?CCCCCCC?AAAAA@?BB@BBB:::BBA;B??;?AAAA3AD?B:99B@AAA9>;@>>>:=:=@BCC@DB???A@=A>BBA=A897:BABBCBBBBBBBBEBB@????A<@@A;AAAAC?CCCC?CC>C>>?
@ATNG8:05161:02950
GATGGTAGATATATGCACGCTCTACCAGAAGATCAGGAACTCTAGAAGAATTCAGATTTTTAACACGAGAGTAAACGTAAAAAGAAGGTTTTACAAGACTCACGTTAACAATATTGCAGCAGTATGCACACAATCGAAGCGCAGTAAGGATGGCTAGTGTAACTAGCAAGAATACCACGAAAGCAAGAAAAAGAAGTACGCTATTAACTATTAACGTACCTGTCTCTTCCGAAACGAATGAGTACGTGTGACGTACGTGAGCTACCATCGTTATCGGAAAGTCT
+
A<AB@BBEAA@CCCBBBA<AACD@@?ACBAHCCCBB@B@CCF@@AC?AA?B?AAB@@@@@.@????BCEBBBBB=BA@@@@@0?B=B4;;;.;DB?B;;;CEC;;;;?BB>CBF;<<CBCDCCCCBCCCCCC@DCCC@BBAAB@@@;A?B;;:;BBBBCBC?BBCCDD@CC@BBB>@@BBD=BAA>ACDFD3BB?@?@BBBBFE>A>ABBB?@<A?BBC@BBBBAAA?B?CCF>CBB?AAA@@ABBAAABCCCCAAABBA@A@BA<<>=7827@AA?BE>BAAA
@ATNG8:05163:02940
GATGGTAGCGCGACGAGCGTAGACCCAGAAGATCAGGAACTCTAGAAGAATTCAGATTTTTAACACGAGAGTAAACGTAAAATGAAGGTTTTACAAGACTCACGTTAACAATATTGCAGCAGTACGCACACAATCGAAGCGCAGTAAGGATGGCTAGTGTAACTAGCAAGAATACCACGAAAGCAAGAAAAAAGAAGTACGCTATTAACTATTAACGTACCTGTCTCTTCCGAAACGAATGAGTACGATGAGATCTCGTGTGCTACCATCGTTTATCGGAAAGTCT
+
955>:>CBBCB:;;@AACCCCCCCC>CCD@DCCC@@>@@BBBCCCD>AA?B@BCA88777):?BBBABBCBBBA<ABCBEE;C@A<@5;;;.;CCACCCCDDDBB?BACCACBB@CCDCCCCCBBBCCCCCC?CCCC?CABBA@AA=A?BAB?ACCCACCC?AABBBB?BB<@@@399><<5==>9999999%0>;>///==A@@=?<@>??<><>BDDC@CBBBB@?4929==6=::69BBBBBBCCCCCBBBBBB???B>>>AA<?>>799,9>=:5:>9@>=>
@ATNG8:05163:02947
GATGGTAGGAGACACGTCGCACACGTACTCATTCGTTTCGGAAGAGACAGGTACGTTAATAGTTAATAGCGTACTTCTTTTTCTTGCTTTCGTGGTATTCTTGCTAGTTACACTAGCCATCCTTACTGCGCTTCGATTGTGTGCGTACTGCTGCTATATTGTTAACGTGAGTCTTGTAAAACCTTCTTTTTACGTTTACTCTCGTGTTAAAAATCTGAATTCTTCTAGAGTTCCTGATCTTCTGGGCTGCGCTGATATGCGCTACCATCGTTATCGGAAAGTCT
+
;55>9=AB?BBABBCCDCBBB@AACCBBABBB=BABA;AB>B>A@@BGDDACDCBD?B=@@A@<@?966=??B<>587333$38398>>7=??A5:8?8=><@A@@AC598==BACD?BBB:=9=@>887>>;?@?@<A???=>>@???@@?=>>;;;><@@=A<?>>>B?===8=====2=:?;@@@@@/??CCD7;;@@?=>:7708<<<+====>=C=AA;A@B?>>><@=@@@A>>;9;;;6////:::<>>>?<<<<///16998=:@C;;8;B9AA@A
@ATNG8:05166:02914
GATGGTAGTATATCGCGTCGCTATCCAGAAGATCAGGAACTCTAGAAGAATTCAGATTTTTAACACGAGAGTAAACGTAAAAAGAAGGTTTTACAAGACTCACGTTAACAATATTGCAGCAGTACGCACACAATCGAAGCGCAGTAAGGATGGCTAGTGTAACTAGCAAGAATACCACGAAAAGCAAGAAAAAAGAAGTACGCTATTAACTATTAACGTACCTGTCTCTTCCGAAACATGAGTACATAGATATACGTATAGCTACCATCGTTATCGGAAAGTCT
+
////)/8:>BBCAAAADCECCCCCC@CCC@?A@BBB?B@CCFCCBB@BE@D@BCC:;;;;*;@AACCDEBB;:939??ABBB5BB?B>BBB9BCC@CCCCCCDCB?B@CC@CAB?BC@@@DCCCCBBCCBBD@BCBA?BB@?@CAB>B@BCB@CCCEBBBB?BBBDA@>??9<:3/377777(7;;58999:9%:?;>979B??@A<@<>;>?1818@CDC@CBBCAAC?B?BCD>BBBABBBBCBBBBBBBA@??@>>>??AAB=>=88938:=>=@E:@>>>
@ATNG8:05167:02952
GATGGTAGCACGACACGACGATGTGTACTCATTCGTTTCGGAAGAGACAGGTACGTTAATAGTTAATAGCGTACTTCTTTTTCTTGCTTTCGTGGTATTCTTGCTAGTTACACTAGCCATCCTTACTGCGCTTCGATGTGTGCGTACTGCTGCAATATTGTTAACGTGAGTCTTGTAAAACCTTCTTTTTACGTTTACTCTCGTGTTAAAAATCTGAATTCTTCTAGAGTTCCTGATCTTCTGGATAGCGACGCGATATACTACCATCGTTATCGGAAAGTCT
+
348<8>CCCCCA<;CCBBB=99BCDCDDDBBA@BDCC>CC@C@CDCCCCC@CDBBC@B?BCCB@B?BBBACABAD?CCCCD1@@9??==3<:::<?BA?BB=@??CCC?BBBBBBBB=A@C?C@B@>>>?@@<@AA8:8?@@@AAAA@@@:::?78:<=>>:><AAA?@BAAA:>::::/:9>7:;AAA/@@<<<5<<?@@@A@@@8<<<<.=@@@B=A=@@<@A@A;;;<A=@@>>>A<@=>:=@@A@@@>@@@@@AAA>>>@:>=>>?;>DCD<==4=9//
@ATNG8:05168:02932
GATGGTAGCGCATATCAGCGCAGCCCAGAAGATCAGGAACTCTAGAAGAATTCAGATTTTTAACACGAGAGTAAACGTAAAAAGAAGGTTTTACAGTACTCACGTTAACAATATTGCAGCAGTACGCACACAATCGAAGCGCAGTAAGGATGGCTAGTGTAACTAGCAAGAATACCACGAAAGCAAGAAAAAGAAGTACGCTATTAACTATTAACGTACCTGTCTCTTCCGAAACGAATGAGTACTATGTAGAGCTCTATACTACATCGTTATCGGAAAGTCT
+
:;;<:>>CCBCCBBBBBBB@@@B@@;@B=8=/0/;;4:)-/7//-60--(/)/6/44444$55:566<<<666=2::44444$4?:?9>>;+9@<666>9;;6557<744.444.4;;;555>>9000000:3A.//4/////5993949994555<999>5999?@C@BB???=877733(3790/////'//(//6688>33,3.//9:06*/.9994:555:9<0505:>4<;;9;A?>=B@=<=///66:;888:BBBBBA=522717722+25-58:?
@ATNG8:05171:02959
GATGGTAGTATCTGTCTACGAGAGCCAGAAGATCAGGAACTCGTAAGAAGAATTCAGATTTTTAACACGAGAGTAAACGTAAAAAGAAGGTTTTACAAGACTCACGTTAACAATATTGCAGCAGTACGCACACAATCGAAGCGCAGTAAGGATGGCTAGTGTAACTAGCAAGAATACCACGAAAGCAAGAAAAAGAAGTACGCTATTAACTATTAACGTACCTGTCTCTTCCGAAACGAATGAGTACGTGTGACGTACGTGAGCTACCATCGTTATCGGAAAGTCT
+
///:6<@BAB==;??B@=?95956;6;;;:?;99@@;;:...---(-70683:/55=<;>A<+;2888788:333<(3399999(9=8@9=B@7@BB>BBBC;:6>?;B?BB899B=@AAA@@@@@AABB@A@B@CCCC@BCABBBCC?@<@00+0@<<<@@?<???>=B9B=>BBB;87;993/0/)-::::,:;600/<<?;>?:<8;;9:5::==BCB@CC;;:??>A=??A9>9837;;<====>877=:?==;==77387884333;<588;=.33,3===
@ATNG8:05176:02931
GATGGTAGTGTCATATGAGAGTGTGTACTCACTCGTTTCGGAAGAGACAGGTACGTTAATAGTTAATAGCGTACTTCTTTTTCTTGCTTTCGTGGTATTCTTGCTAGTTACACTAGCCATCCTTACTGCGCTTCGATTGTGTGCGTACTGCTGCAATATTGTTAACGTGAGTCTTGTAAAACCTTCTTTTTACGTTTACTCTCGTGTTAAAAATCTGAATTCTTCTAGAGTTCCTGATCTTCTGGGTGCGCTACAGTCTCTCTACCATCGACACTCCAAAGTCT
+
>@@C?CCCBBCCCAAACCCCCCAABCBBBDBCCBBBG=BB?B?CCDCAAA?BBCCD?C?BB?@<@@CBBBBBBBB@BBBCB3BB?BBAA<ABBD@CCC@CD;<;BCCCACCDCCCCC?CBD@D?CCCCBBBC@BBBD@BABCCABBCCCCDCBBB@CBB?BC@C@BCABBBBBC?BBCED;C=A;;;:::*;@BBD=AAE@AABCBGAEFEI5CAABCAC?CB?AABCCCC@B@AAACCB<@:::6;ABBDCCCCDCCCCEBBBB?BBBBDCDCDC@CB<BA::
@ATNG8:05179:02918
GATGGTAGGCGACATACATACGCGCCAGAAGATCAGGAACTCTAGAAGAATTCAGATTTTTAACACGAGAGTAACGTAAAAAGAAGGTTTACAAGACTCACGTTAACAATATTGCAGCAGTACGCACACAATCGAAGCGCAGTAAGGATGGCTAGTGTAACTAGCAAGAATACCACGAAAGCAAGAAAAAGAAGTACGCTATTAACTATTAACGTACCTGTCTCTTCCGAAACGAATGAGTACCTCCAGACGCTCGTCCTACCTATCGTTATCGGAAAGTCT
+
///717/505<<<:45555999999.5554555><;7<7555:::939:.4.43455:::(<7<<<<<999//)///////$/727)55)59<7<<;;;<<=B@B@CF@CA@>@CCBBBBBBAAA@BCAA?@@@@69:@AAABA>B?BBB>BCC@A@BB>BBBBBB?::6::<;==877)8;;878888'8;8<<:??BBBB>?>?789>>;9;@CC?AA@@@;:5:==>>9>=>9>A@?@:939B=ABBBB=BB=8848:8(./---50---93;;77778
@ATNG8:05180:02931
GATGGTAGATACTCGCTGATACACCCAGAAGATCAGGAACTCTAGAAGAATTCAGATTTTTAACACGAGAGTAAACGTAAAAAGAAGGTTTTACAAGACTCACGTTAACAATATTGCAGCAGTACGCACACAATCGAAGCGCAGTAAGGATGGCTAGTGTAACTAGCAAGAATACCACGAAAGCAAGAAAAAGAAGTACGCTATTAACTATTAACGTACCTGTCTCTTCCGAAACGAATGAGTACTATCTCAGAGACACACTACCATCGTTATCGGAAAGTCT
+
344<9>CCCC:;6>>?@>>CCBADC=ABE=@@C@@@?B?BAAAB@?<??9?9??>BBBB=+=7=;;:;8=8777.3349999(9:5<9=>>2;<<?@ABB:;955.4.493:A>:>>A599??BCCAA@A@D;?@@@<@BACCBBB>B=@<;5;?A@B??@9@@=8889@>8<;8.3///:1///*/6;;;+;;8888<<;777-6-5:694;555?A@<???:<<=;;4:::16660///8867738;;99;32277:9:998/55222.58::2<>6<<=7
@ATNG8:05180:02938
GATGGTAGGCACTGCGCACACATCCCAGAAGATCAGGAACTCTAGAAGAATTCAGATTTTTAACACGAGAGTAAACGTAAAAAGAAGGTTTTACAAGACTCACGTTAACAATATTGCAGCAGTACGCACACAATCGAAGCGCAGTAAGGATGGCTAGTGTAACTAGCAAGAATACCACGAAAGCAAGAAAAAGAAGTACGCTATTAACTATTAACGTACCTGTCTCTTCCGAAACGAATGAGTACGAGAGAGCACACGTGTCTACCATCGTTATCGGAAAGTCT
+
:::>:>CC@C;;9ABA@B@@ACCCD>CCC?BDDCCC?C@CCCCCCC@CC?B?@B@:9999);?BCEBCCDD@??7>?>AAAB5BF@EABBB;CDH@CCCCBBB??>A@CD@CBB=@@CCCDCBBBBCCCCBF?BBBB>A@AA?@@@=A=A@@>@CCCBCCD?AAABBB@BB>BBB9::CCC>???====??.=A?B<;;ABBBA:><>???1938?BBA?BBBA@AA897:AD;A:998ABDBBABBBBBD:?>CCCAA?BBB;<8;??@C@BB>>;>>7>887
@ATNG8:05185:02919
GATGGTAGCACACGAGATCTCATCGTACTCATTCGTTTCGGAAGAGACAGGTACGTTAATAGTTAATAGCGTACTTCTTTTTCTTGCTTTCGTGGTATTCTTGCTAGTTACACTAGCCATCCTTACTGCGCTTCGATTGTGTGCGTACTGCTGCAATATTGTTAACGTGAGTCTTGTAAAACCTTCTTTTTACGTTTACTCTCGTGTTAAAAATCTGAATTCTTCTAGAGTTCCTGATCTTCTGGATATGAGTGACTCGTGCTACCATCGTTATCGGAAAGTCT
+
4444.4;<@BBCBCCBAAABCBBCCBBBABB@?ABCF?CC?C@CCCEIAA@ACCCC?C?BB=?;>9=A>C>B=;:633333$3:2788817?=@>@>?;?B=@@@;;?9?AA::9@@>ABD?B?B@===?>>=A===7;;???BB@===@B@@??::::7;D<A<@@@>>>AAA:?>ABB5@16176==<+//76606::9A<<=8756DDC/<8887495:A9?><>><=6<:@>=?;;77:=9=///==9=>B@@@A@?>>>@<@>?>A<??>@5::6;A@;
@ATNG8:05191:02958
GATGGTAGTGTGTCTCTGAGAGTAGTACTCATTCGTTTCGGAAGAGACAGGTACGTTAATAGTTAATAGCGTACTTCTTTTTTCTTGCTTTTCGTGGTATTCTTGCTAGTTACACTAGCCATCCTTACTGCGCTTCGATTGTGTGCGTACTGCTGCAATATTGTTAACGTGAGTCTTGTAAAACCTTCTTTTTTACGTTTACTCTCGTGTTAAAAATCTGAATTCTTCTAGAGTTCCTGATCTTCTGGTAGAGCGTGCATATATCTACCATCGTTATCGGAAAGTCT
+
677=;=?AABBBCB@@ABCBCDCCCCBBBD9979@@A=BC?C?CCCDCBB=BCCDD?D?EGCC@C@CCCBBBCAA=ACCCCC*CA>A;;;;.;A@A?AGJA<;<;CBDEF@CEDCCCBB@BCC?C@CBBBBBBC@BBBB=BEGDD@AACBBCBCBBB?DCC@BB@B@BCBBDDCCC?A9:::.;4;;;;::::%;DDFF>AACCCBCBBA<@@@@0@BABC@D@CE@BBCBCBB@BABBBCCC@BAB@CCCCCCBBBBBBBBBBBBBB@CABBB?BCDD@CD>D?@@
@ATNG8:05196:02957
GATGGTAGCAGACGTGACAGAGCGCCAGAAGATCAGGAACTCTAGAAGAATTCAGATTTTTAACACGAGAGTAAACGTAAAAAGAAGGTTTTACAAGACTCACGTTAACAATATTGCAGCAGTACGCACACAATCGAAGCGCAGTAAGGATGGCTAGTGTAACTAGCAAGAATACCACGAAAGCAAGAAAAAGAAGTACGCTATTAACTATTAACGTACCTGTCTCTTCCGAAACGAAATGAGTACGTGTGCGACGTGTCTCCTACCATCGTTATCGGAAAGTCT
+
9::B9BB?@ADD>:;;555;<?;55.55<9=CCCBB?B@BBEBBBC?AAAD@BBAAA@@A2B@BBCCCCCB?>=3<?::;;;*;C>A?CCC:CDDBFBCCCDDBB?B@CC@CBC@BBBBCCCECCCCCCCCC?BBBB?BBAACCBC>B?B??<?DBCADCC?CADBBAACC?BBB?BBBBB=???<=>???1?B?C>?>BBA@@<@<@?@@;>;>@BBB?BCBBBAA>A?BCA:A:9:2:A@@ABA??>>==;>9:698889399939777<8888=8==/7333
@ATNG8:05155:02979
GATGGTAGTGTCATATGAGAGTGTGTACATTCGTTTCGGAAGAGACAGGTACGTTAATAGTTAATAGCGTACTTCTTTTTCTTGCTTTCGTGGTATTCTTGCTAGTTACACTAGCCATCCTTACTGCGCTTCGATTGTGTGCGTACTGCTGCAATATTGTTAACGTGAGTCTTGTAAAACCTTCTCTTTACGTTTACTCTCGTGTTAAAAATCTGAATTCTTCTAGAGTTCCTGATCTTCTGGTATGACTAGTGTACTACTACCATCGTTATCGGAAAGTCT
+
444?8955>>CA==>;;;>><<>>><656<8;:?D>CC@C@D@@ACAA=A;:9=:>;@>>B@EGCFCCBA<9999=<<<+<=7@@@@8@A@@=A@D?B@999@@?@>@B:;;AAC@BBB?B?CBAA;;;A=@C;;9;CCBBCDBBBBBBBBBE@@ACADD@B@BBBCBBBBC?BBBBB9B@C@C;;;H=BB<<;0;;;;BAA@A@5;;;;*;@@;:6:=BB=@@@@;:;4:2;@?AAB@@BB>BDCA;;;BAA@BCCBBBB;:4:;::=:=000+0>6>00:
@ATNG8:05156:03000
GATGGTAGACATTCGTACTCCTGTACTCATTCGTTTCGGAAGAGACAGGTACGTTAATAGTTAATAGCGTACTTCTTTTTCTTGCTTTCGTGGTATTCTTGCTAGTTACACTAGCCATCCTTACTGCGCTTCGATTGTGTGCGTACTGCTGCAATATTGTTAACGTGAGTCTTTGTAAAACCTTCTTTTTACGTTTAACTCTCGTGTTTAAAATCTTGAATTTCTTCTAGAGTTCCTGATCTTCTGGTATACACACTTCGCTCGCTACCATTCGTATCGGTAAT
+
//7:47:<<;/0)////444.5:<==>?>C:BCCC>AA<A000/<<9<49<6558;.49545:6:<?>?@?=<<77737$335:;==38;5525;<>8859>=<::39897;;33,3886<>@@BBA@989>6559@>A@A<==?@@@@=8856;56/59-5+2597759222'2....&..3(..888(77222-2067...66355'222&222.55+22'26.55873.-(-2---73505>>8;899///966/99:99=@DAB7:63666---3,--(-
@ATNG8:05157:03002
GATGGTAGCGCACACATAGATACAGTACTCATTCGTTCGGAAGAGACGGGTACGTTAATAGTTAATAGCGTACTTCTTTTTCTTGCTTTCGTGGTATTCTTGCTAGTTACACTAGCCATCCTTACTGCGCTTCGATTGTGTGCGTACTGCTGCAATATTGTTAACGTGAGTCTTGTAAAACCTTCTTTTTACGTTTACTCTCGTGTTAAAAATCTGAATTCTTCTAGAGTTCCTGATCTTCTGGTAGAGCGTGCATATATCTACCATCGTTATCGGAAAGTCT
+
59?>7<ABBDBAB@@ACCCCCCBBBBCB@@A@=?;;2;A;A?BA@=;;;4;>=CC@C@CCCCAD:CCBBBDBB@>;;999$485<BDD>ABBA<@;;6;B?@@@@@@<>BBAAACD?BBB?B?B@B@A9::@FDCC?BBA????@@?>>>A???=;;;<@?5:7888A@@@AA;>====/=5:5;><=>/>ADDD9A>=:9:<68879999*9///=9=7AA<ACCD???;@=BC;;;>8=<=;@>==@@888;;;;?;;;>;;5:=>=>:>>==:=A9?===
@ATNG8:05165:02982
GATGGTAGCTCTGCTCTGACTCTGTACTCATTCGTTTCGGAAGAGACAGGTACGTTTAATAGTTAATAGACGTAACTTCTTTTTCTTTGCTTTCGTGGTATTTCTTGCTTAGTTACACTTGCCATCCTTACTGCGCTTACGATTGTGTGGCGTACTGCTGCAATAATTGTTAACGTGAGTCTTGTAAAAACCTTCTTTTTACGTTTACTCTCGTGTTAAAATCTGAATTCTTCTGCAAGTTCCTGATCTTCTGGTATACACACTCGCTCGCTACCATCGTTATCGGAAAGTCT
+
9:;@7<:>::;:<;=>:5569556;99:954.4:<<2:;.4.44455;;67999::)0)/7//)/4:7//////7<=9==<;;(544)499<4<<<;5;555)5:)///)/992/555=5;:7::<8<7<;::99990449983:77//)/////43/6688)//)/)//4:6:;;;;;<<<9<55555$55;5<<===)65<;;)//-------:)///&/9955.47;93/----(-805069::::5:;>9;;;554:<::::<<:::>:;:>==?@:999=277*7877
@ATNG8:05166:03001
GATGGTAGATACTCGCTGATACACCCAGAAGATCAGGAACTCTAGAAGAATTCAGATTTTTAACACGAGAGTAAACGTAAAAAGAAGGTTTTACAAGACTCACGTTAACAATATTGCAGCAGTACGCACACAATCGAAGCGCAGTAAGGATGTCTAGTGTAACTAGCAAGAATACCACGAAAGCAAGAAAAAGAAGTACGCTATTAACTATTAACGTACCTGTCTCTTCCGAAACGAATGAGTACTACTCTCAGAGACACACAGAGACACACTACCATCGTTATCGGAAAGTCT
+
BBBA@CCC@BBCCBBBCCDCCCCDD=CCC@CBBB??<??AACCCCA?CC?B?BBBBBBBB1B>BBB@@@BCBBB;BBBBBCC2@@<@?CBB9BAA?ACCCCCC@@?@@CE@BAB@CCAABBCBBCCCDDCCC@CBAA?BCCA@A985;@A@ABCCCCCCCB?BBBC??<?B@ABA@BBBBA=A@@<=????1?B@ECABBBCCC@C@CBBB?C?BBDBB?BCBBAAA=?;@?=8@??<?BBBCCDDBBBBBBBBBBBB@B@BB??AAAAAAA>>>8;:@@B@CCCC?CB=A@@@
@ATNG8:05169:02974
GATGGTAGACATATCGTACTCTCTGTACTCATTCGTTTCGGAAGAGACAGGTACGTTAATAGTTAATAGCGTACTTCTTTTTCTTGCTTTCGTGGTATTCTTGCTAGTTACACTAGCCATCCTTACTGCGCTTCGATTGTGTGCGTACTGCTGCAATATTGTTAACGTGAGTCTTGTAAAACCTTCTTTTTACGTTTACTCTCGTGTTAAAAATCTGAATTCTTCTAGAGTTCCTGATCTTCTGGATACACTCATGTGCACCTACCATCGTTATCGGAAAGTCT
+
95:<9>BBBBBCBBBBCCCCCCCCCCBBBCCC@BCCD>CB@B@BBCCCCC@CBBBB>B@BBAA@B@BA@@BBBBB<BACCC3BA;>777+:998?CBB?BB?AAAB>><?CCB@@BA;?>A;?;??A::;??<AAAA;AA@@@>=;>?BAA@>>><:::8=>:?<?@@@@@DAA8=>AAA5A<>9<;;;;.;<===58:A=<<>>7617@>?/A;;:D=B=??;>ABB>>><?<?D?@::6:AA:>>A@@@@A@>@>>>@@=>>@<:::=@<@@AA<=@188//
@ATNG8:05170:02973
GATGGTAGGTGCACATGAGTGTATCCAGAAGATCAGGAACTCTAGAAGAATTCAGATTTTTAACACGAGAGTAAACGTAAAAAGAAGGTTTTACAAGACTCACGTTAACAATATTGCAGCAGTACGCACACAATCGAAGCGCAGTAAGGATGGCTAGTGTAACTAGCAAGAATACCACGAAAGCAAGAAAAAGAAGTACGCTATTAACTATTAACGTACCTGTCTCTTCCGAAACGAATGAGTACTGCGTCTCACTCTCGCCTACCATCGTTATCGGAAAGTCT
+
95;<7;<C@BBBCDCCCDCCCECBB=AAD@DEDD??=@ADDBABCC?CB?CADBA:::;;*;?BBCCDBBBBBB<BB;;;;;*<B@C>BBB<BBC@GDBBA@D996;?AC@BBC?AACBCBCCCDCCCCECC@DDCC>??CCGCBB?C@CBB@BCCCB@@C?CCC@@B?BB>AAA?AA>>>7?AA>@@@AB2AB@C?>>BBBBB?B?B>??<A<AACBC@DBABAAB=B?BCD>CBB@A??FGCCCBBBBAACBBBCCCCC?BBB?BCCCC@BBBC?BC=C@@@
@ATNG8:05183:02967
GATGGTAGTATCTGTCTACGAGAGCCAGAAGATCAGGAACTCTAGAAGAATTCAGATTTTTAACACGAGAGTAAACGTAAAAAGAAGGTTTACAAGACTCACGTTAACAATATTGCAGCAGTACGCACACAATCGAAGCGCAGTAAGGATGGCTAGTGTAACTAGCAAGAATACCACGAAAGCAAGAAAAAGAAGTACGCTATTAACTATTAACGTACCTGTCTCTTCCGAAACGAATGAGTACTACTCTCAGAGACACACTACCATCGTTATCGGAAAGTCT
+
>:<@7?>@A;;5;=ABBCFCCCCAA?ABD@DCBCBB>A5000///61698;6<<888===,@:897@?=@>=?=8>>;9999$9;<;59946@:7<@>BBB@@@<@=;;4;:@<ABBBBBBCCBAABB@@@;AA@@=@CCCCBBC@B?B;;6;@@@BB@A>?>?ABD@BB?ABB>A@>=>788;89:::;,:=900/99755=/6.5888;@9=>A@@=@?@@9889<:;<<6;9839=?@?@BBBBBACCCCBBBBBBA;;;?5=:55527888066+//98
@ATNG8:05183:02968
GATGGTAGTAGTACACTAGTCATACCAGAAGATCAGGAACTCTAGAAGAATTCAGATTTTTAACACGAGAGTAAACGTAAAAAGAAGGTTTTACAAGACTCACGTTTAACAATATTGCAGCAGTACGCACACAATCGAAGCGCAGTAAGGATGGCTAGTGTAACTAGCAAGAATACCACGAAAGCAAGTAAAAAGAAGTACGCTATTAACTATTAACGTACCTGTCTCTTCCGAAACGAATGAGTACACACTCTCATATGACACTACCATCGTTATCGGAAAGTCT
+
;<<A@CBBBBAABDBCCCDFBA@;:7;AA>BBCC@@=@>@BBCCBD@CC@D@BBA;;:::*:=@@B@@@AB;;:-89::944$9@==:BBB<CCFECHCCCCC;;;0;@CC@CCD?BBBBBCCIHDBBBCCCC@CBBB@BBCBCBBB?B?B;;:;CCBBAA@=@AABCB@CC????@CEBBB>BBA>@>====,>@=000@ACECB;@;??FB:>:=@B@@=@AA@??A?A=ABB<AAC8:9BABACCDBBBBBBBEB@CBBBCBBB?CAAAC?BBBB?A@;A:::
@ATNG8:05183:03008
GATGGTAGCTCTGCTCTGACTCTCGTACTCATTCGTTTCGGAAGAGACAGGTACGTTTAATAGTTAATAGCGTAACTTCTTTTTTCTTTGCTTCTTGGTATTCTTGCTAGTTACACTAGCCATCCTTACTGCGCTTCGATTGTGTGCGTACTGCTGCAATATTTTAACGTGAGTCTTGTAAACCTTCTTTTTACGTTTACTCTCGTGTTAAAATCTGAATTCTTCTAGAGTTCCTGATCTTCTGGTATACACACTCGCTCGCTACCATCGTTATCGGAAAGTCT
+
344<9=AB@655<<<@?@@BB@?AA<@<A@>@;@>>;0:939344599;96?@@BCC:A?A;9:@G<CC@@@:;2994555555#444)4<=:@@;A:=;:5:<055:?::7;555889<6:884<=>@>>???C?C;;;<CBEFDBA@@@@??AAAA@DDBEE6;:;A@@?@@@?:>999,43<<99999$7=<?A<?@B88/:///(///&/6933,3,3717668///380667222+255.552229:87663......55/5998828966166/6822
@ATNG8:05186:02968
GATGGTAGCTCGCTGATGATATCTCCAGAAGATCAGGAACTCTAGAAGAATTCAGATTTTTAACACGAGAGTAAACGTAAAAAGAAGGTTTTACAAGACTCACGTTAACAATATTGCAGCAGTACGCACACAATCGAAGCGCAGTAAGGATGGCTAGTGTAACTAGCAAGAATACCACGAAAGCAAGAAAAAGAAGTACGCTATTAACTATTAACGTACCTGTCTCTTCCGAAACGAATGAGTACACATCGTCGTGTCGTGCTACCATCGTTATCGGAAAGTCT
+
:::B>B@BB>BB@;;;DDCDBBBBC@CCGACCCC;:;;?BBBBBCD?BB@C?A@@<==??.??BBBBCBBB???5<<;:999$9<<C299:&9CD?EABABB;;;7;>@A=ABC?BADCDDCCFCCCCCBBB@DDDD?ABBAC@AA>A=B@A?ACCCDCCB?BBBCBB?BB?BDC?CABBD>>>>9>AAAA2??;?@AAB>=>>1818>AA<?<>>B;;6;BBBACC@C@BBE>DAA;??BABBCCB@@?BBBBBBBBBAAABBB?AAACC@BB?@=?C>CCCB
@ATNG8:05188:02968
GATGGTAGTCTCAGATAGTCTATAGTACTCATTCGTTTCGGAAGAGACAGGTACGTTAATAGTTAATAGCGTACTTCTTTTTCTTGCTTTCGTGGTATTCTTGCTAGTTACACTAGCCATCCTTACTGCGCTTCGATTGTGTGCGTACTGCTGCAATATTGTTAACGTGAGTCTTGTAAAACCTTCTTTTTACGTTTACTCTCGTGTTAAAAATCTGAATTCTTCTAGAGTTCCTGATCTTCTGGAGATACACATGATACTCTACCATCGTTATCGGAAAGTCT
+
;;;A=AACBBBCCCDBBBABBDCCCBAABB;;7;BAA;BC<@=ABBCCCCBBBBBB?B?B@;@?C>BABB@@;<<;?@CCB2?@89:AC=@@A?:???9>B<:;:AAB?AABDCBBC@BBG@B@CDCBBCCB>BCGE@CBBBCCCBBBBBAA@BC?ABB>AA?A>AAC;;;C@A=@A@@A7@>B>;<<;<*;@<;;0<;<;;:@A@A=AAAA0@;;;B>A?BB>AAA;<;@5;4;BAABA@CAC@BBBBBCBBBBC@@@A@?@BB>A???A?AACD=??9?:::
@ATNG8:05193:02989
GATGGTAGGCGACATACATACGCGCCAGAAGATCAGGAACTCTAGAAGAATTCAGATTTTTAACACGAGAGTAAACGTAAAAGAAGGTTTTACAAGACTCACGTTAACAATATTGCAGCAGTACGCACACAATCGAAGCGCAGTAAGGATGGCTAGTGTAACTAGCAAGAATACCACGAAAGCAAGAAAAAGAAGTACGCTATTAACTATTAACGTACCTGTCTCTTCCGAAACGAATGAGTACCTCTCAGACGCTCGTCCTACCATCGTTATCGGAAAGTCT
+
;59B9>BB?B?AACBBBBDDEBCCC@CBBBCCFCCC@B?BBCBBBC@CC?C?B?B::::;*;>CBBCHBBB;;;0;A;;;;6:D>D4;;;&9CD=CCCBCBDBB?A@CC@CCC=AADCCBBACCCCCCCEE?CCCD=AACBAAAB>B>B@@>@CCEDDBB?BCCBBBAAA>ABA<?????8???<@@@@@2@B?C@??BCCCC?B?BEDC7;8;?BCC@CCCCCCB?B?BBB=BBB?BBBBBBC>AACCBBBBBB@@@BB?C=><:>>>C@CCCC?CC=B?@>
@ATNG8:05195:02992
GATGGTAGAGAGACTGTAGCGCACCCAGAAGATCAGGAACTCTAGAAGAATTCAGATTTTTAACACGAGAGTAAACGTAAAAAGAAGGTTTTACAAGACTCACGTTAACAATATTGCAGCAGTACGCACACAATCGAAGCGCAGTAAGGATGGCTAGTGTAACTAGCAAGAATACCACGAAAGCAAGAAAAAGAAGTACGCTATTAACTATTAACGTACCTGTCTCTTCCGAAACGATGAGTACGATGAGATCTCGTGTGCTACCATCGTTATCGGAAAGTCT
+
344<7<;<<>===@=;;;C???A;;3@>C@BCBDBB?B:CBBBB@@<>?4:4::<:::=:'92788:;<BCCCB6<<;;;;;*;B=A<@>>4;@<ADCCB@?>>@;@<AA?AAA=@@BBBBC??==<@>@;;5;?:;69@??:::?9@>B;;4;::@AAAA@BABBBB?B@=>>>000;;@7009=@@@@@.?>8>879B>?=>;=17752,238:CBB@B>;;;=<8:67:736///88=>@A>??@@@>>7999<9<977<<17655>9<<:;5;>8==AA
@ATNG8:05151:03049
GATGGTAGCGCGACGAGCGTAGACCCAGAAGATCAGGAACTCTAGAAGAATTCAGATTTTTAACACGAGAGTAAACGTAAAAAGAAGGTTTTACAAGACTCACGTTAACAATATTGCAGCAGTACGCACACAATCGAAGCGCAGTAAGGATGGCTAGTGTAACTAGCAAGAATACCACGAAAGCAAGAAAAAGAAGTACGCTATTAACTATTAACGTACCTGTCTCTTCCGAAACGAATGAGTACTATGTAGAGCTCTATACTACCATCGTTTATCGGAAAGTCT
+
ABBB?BBCBBBBBDDBBBECGBBBC=CDC@CCCBBB?B?AACCDDD??@>B@B??==;;=,<:@BBBBCDDAAB9>>99999*9C=C4;;;.;EE?GDCCDDCBA>@ACC@BBB?CCBABCCCCCCCCDDBB=ACCC?B@AA??>>9>:>@@?ACCCCCCA?ABBBBB>BB>AAA<??AA@;BBB@BDDCC/CC?C866==://*/59:>@171;ABAA?AAAAAA@=?=?CC>CCC?BCCCAAABCCBBACBAAAA@:;:@@@A<==?888-8;;<8<A8@::;
@ATNG8:05154:03059
GATGGTAGTGTCATATGAGAGTGTGTACTCATTCGTTTCGGAAGAGACAGGTACGTTTAAATAGTTAATAGCGTACTTCTTTTTCTTGCTTTTCGTGGTATTCTTGCTAGTTACACTAGCCATCCTTACTGCGCTTCGATTGTTGCGTACTGCTGCAATATTGTTAACGTGAGTCTTGTAAAAACCTTCTTTTTTTACGTTTACTCTCGTGTTAAAAATCTGAATTCTTCTAGAGTTCCTGATCTTCTGGTATGACTAGTGTACTACTACCATCGTTATCGGAAAGTCT
+
448<7=:@59599;566=>>>?==>>;;;@99.554;4;:7:855555=>8<BBAAA,;;)5::C5;59:577//-8055666'--(/////&4;;;8=;@;>@:?BBBBB?BADCDCCC@CCCAC@BBBBBBBC?B;;;>;;5:9@@BCCCBB>@C?@@@?BB=B=BCDBBBCBA>A;;;;;*;4<5<BCCCDC#@ACDD>C996@@A@;;<@@@@+CCBBB=@?AB?AABAAAA8;7;CCBCC?AAI@HGCC;==CB@@BBBCAA>>@9000@@-00@B4::-:>?@
@ATNG8:05155:03020
GATGGTAGCTATACGTATATCTATGTACTCATTCGTTTCGGAAGAGACAGGTACGTTAATAGTTAATAGCGTACTTCTTTTTCTTGCTTTCGTGGTATTCTTGCTAGTTACACTAGCCATCCTTACTGCGCTTCGATTGTGTGCGTACTGCTGCAATATTGTTAACGTGAGTCTTGTAAAACCTTCTTTTTACGTTTACTCTCGTGTTAAAAATCTGAATTCTTCTAGAGTTCCTGATCTTCTGGATAGCGACGCGATATACTACCATCGTTATCGGAAAGTCT
+
?>>B9BBBBBCCCCCDCBBCCCCCCCCBBB99:9CCC?CC@C@BBBCCCC@DDBBB?C?BBCC@C??@@BCCBBB=>??>?1?D>A?AC<BAAA?ABB>BB798ABBC?BAAABBCC<@@C;=:=<<;<@>>;@A>>9@>?A=<=@@AA@@@A<<9==<;?@<@<??>AAAB??<>>>@@5@<?<?AAAA/AA9990668///;;<@<ADDD/?===B>D>;;7:799777;?<AAA>>>:>>B;??AAA>>8;:>>>BBAD???:>>A@@;??9949<3=:98
@ATNG8:05158:03055
GATGGTAGGACGAGCGTCTGAGAGGTACTCATTCGTTTCGGAAGAGACAGGTACGTTAATAGTTAATAGACTTCTTTTTCTTGCTTTCGTGGTATTCTTGCTAGTTACACTAGCCATCCTTACTGCGCTTCGATTGTGTGCGTACTGCTGCAATATTGTTAACGTGAGTCTTGTAAAACCTTCTTTTTACGTTTACTCTCGTGTTAAAAATCTGAATTCTTCTAGAGTTCCTGATCTTCTGGATACACTCATGTGCACCTACCATCGTTATCGGAAAGTCT
+
@:>@=@DC?C<;9A?@@@B@ABBC@BDDDDAA=A@@@;@B?B@CCCBBCC@CCBBCAEABBBB?B=CABBB@=::9:9*:?>CCCC>CCGCABB@;>=,00@@AB@CCBBBC??;???9>?ABBCBBBB?BCCC577BBB>>=AABBB>;:B=;;;<@A;@;>>==@@@@@<;9:@@2:6;:>>???/?A:::)//////<::><AAAA.;888C;A7=<5<??@@@@<><>A@@@A:>>A=@?==;///66;=E;;<:::;6:///<7777<17706=:/
@ATNG8:05162:03034
GATGGTAGGCGTGTGAGAGTCTGCCCAGAAGATCAGGAACTCTAGAAGAATTCAGATTTTTAACACGAGAGTAAACGTAAAAAGAAGGTTTTACAAGACTCACGTTAACAATATTGCAGCAGTACGCACACAATCGAAGCGCAGTAAGGATGGCTAGTGTAACTAGCAAGAATACCACGAAAGCAAGAAAAAGAAGTACGCTATTAACTATTAACGTACCTGTCTCTTCCGAAACGAATGAGTACAGAGAGTACGATATGTCTACCATCGTTATCGGAAAGTCT
+
::;B?CBB?BCBCCBABCDBBB??A<@DD@CCCCCC?B?BBCBBDD@BB?C@C@@99999):?ABCBBBBCCCC>A?77777)8=8>=BAB:BCB?CBB@AAAAA>A>AA;@@@8<<>>>@>>>>AA@;;;A;AAAA7<<AAA>>>:>:>?C>BBBBBBBB>BBBBBB?@@=B@D<??788*99949CEFD/AA;?@AAAAAAA7;7;AAA:@:@@<<=9>==>===;A<AAA:ABB@BBBBBBBBBBBBCAA@>@>>@<<>A==:=88:?;BCBA;>>7>>>>
@ATNG8:05172:03044
GATGGTAGTATATCGCGTCGCTATCCAGAAGATCAGGAACTCTAGAAGAATTCAGATTTTTAACACGAGAGTAAACGTAAAAAGAAGGTTTTACAAGACTCACGTTAACAATATTGCAGCAGTACGCACACAATCGAAGCGCAGTAAGGATGGCTAGTGTAACTAGCAAGAATACCACGAAAGCAAGAAAAAGAAGTACGCTATTAACTATTAACGTACCTGTCTCTTCCGAAACGAATGAGTACGTGTGACGTACGTGAGCTACCATCGTTATCGGAAAGTCT
+
;59B:BCCBBABBBBDCCCCBCCCC@CAA=AAAABB?B@CCCCDCC?CC@D@BBBBB@AA5A?BDBACACCBBB<@@ACDDD2BC?B8;;;6;AB?BCCCCCC@@=@?BB?CCC?CBAABDDCCCCCBBBCDADC??=@ADC???B>B@CAB@ABBCCCBC?CCAAAA?CC>BBA399999+9<<<ACCCC3CB?C??;AAABB8;8;>AA5:6:@CAA@BA@?<9929=@AA=ABB?BCCECBBBBBCAABBBBBAAAECBBBB?BBBCC>BBDD?CC>BA>=
@ATNG8:05185:03050
GATGGTAGCATCATGCATATCTCACCAGAAGATCAGGAACTCTAGAAGAATTCAGATTTTTAACACGAGAGTAAACGTAAAAAGAAGGTTTACAAGACTCACGTTAACAATATTGCAGCAGTACGCACACAATCGAAGCGCAGTAAGGATGGCTAGTGTAACTAGCAGAATACCACGAAAGCAAGAAAAAGAAGTACGCTATTAACTATTAACGTACCTGTCTCTTCCGAAAACGAATGAGTACCTCTCAGACGCTCGTCCTACCATCGTTATCGGAAAGTCT
+
<<<D@C@?@::::556<@>CBBBBB?AA@;9559A=?B7;;@@@BD>BB=?7=<933333$34;83339333:=5=:<<>>>+>=<@2:9,555.5=955/6--(,(,,,268+-/;:===;;96995>:>7;;==9=<>599<<1:4;??<@@@ACBAA=>000///95:::5==:::1338633777'7837<;A@?77505/38//(/(//00::9994333-3-3333&3996333<33358879;9////..99:6:993652240339;,33(3;77
@ATNG8:05187:03034
GATGGTAGGACGAGCGTCTGAGAGGTACTCATTCGTTTCGGAAGAGACAGGTACGTTAATAGTTAATAGCGTACTTCTTTTTCTTGCTTTCGTGGTATTCTTGCTAGTTACACTAGCCATCCTTACTGCGCTTCGATTGTGTGCGTACTGCTGCAATATTGTTAACGTGAGTCTTGTAAAACCTTCTTTTTACGTTTACTCTCGTGTTAAAAATCTGAATTCTTCTAGAGTTCCTGATCTTCTGGTATACACACTCGCTCGCTACCATCGTTATCGGAAAGTCT
+
344<7<CC@CC?AABBBCCCCBBB?BBCCDAB?BBBB<BC?C@CCBBBDD@DBBBC@CACC@@?A@CCCCCCDCC@BBBBC1BC@CCBC>BDAA>BCC@CG9::CCCC@DCCC@@@F@CCB?B@CBBCBBBA>ABBB>AACCBBBCECCBBCCCC?DBB@BB@B?BBDCCCE@=9>::::.;=B=;;;;;*;BABB:<;CCCCFCCC=@@@@0@AABEAC@BC@@ACECCC?B?BCCBBC?B@A?ADBBBBBAA@@BAAABBABB?@@@?@=@AAB@DC>CA@?
@ATNG8:05152:03094
GATGGTAGTATATCGCGTCGCTATCCATAAGATCAGGAACTCTAGAAGAATTCAGATTTTTAACACGAGAGTAAACGTAAAAAGAAGGTTTTTACAAGACTCACGTTAACAATATTGCAGCAGTACGCACACAATCGAAGCGCAGTAAGGATGGCTAGTGTAACTAGCAAGAATACCACGAAAAGCAAGAAAAAGAAGTACGACTATTAACTATTAACGTACCTGTCTCTTCCGAAACGAATGAGTACGAGAGAGCACACGTGTCTACCATCGTTATCGGAAAGTCT
+
;59B@BBCCCBC?@@BCCCCCCCBCADDC?CCDCBB@A?BBAAAAA@CB@D@BBA@@?@@.@>AAB?@>ABBBA;??99888(9>9<38777$37939:@@=>=??<A<A?;===:==@AA@@???@@??>>>9>?<<<>>@A>A;;7<=A<;7;668?@BC=DA@@BB=BB>BBA9=;5667'88815@>>@/::69A99///:::5>:>??@<A<=////7<<==@@?5;5;::/::949@9<///55598=;=??=???AAA>>>;>;:::3:>>?;@?7?;88
@ATNG8:05154:03081
GATGGTAGCGCATATCAGCGCAGCCTAGAAGATCAGGAACTCTAGAAGAATTCAGATTTTTAACACGAGAGTAAACGTAAAAAGAAGGTTTTACAAGACTCACGTTTAACAATATTGCAGCAGTACGCACACAATCGAAGCGCAGTAAGGATGGCTAGTGTAACTAGCAAGAATACCACGAAAGCAAGAAAAAGAAGTACGCTATTAACTATTAACGTACCTGTCTCTTCCGAAACGAATGAGTACTGCGTCTCACTCTCGCCTACCATCGTTATCGGAAAGTCT
+
:54?7=;56<<BBBCCBBBBBBDD@CBBC?B@BBBC=A7@BBBCCC@AA>@?CCBBBCDC2C@ECCCCCBBBJJ?CCABBBA2@G=A;@@A7BBD?BBBCBBB;;;,;>@A@CCC?BBBBBCCCBBBCCCCCC?CBCBACBBABCCE?B>BAA?ACDBBBCC?CCCCCC?BB@BBB?AACCC>?>?>?DDDC2CC?@???BBBAB=A>AABB?B@@:A@@<@ABA@;;5;7;BD>CCB?BBBCBDBBCCDCAAABBBBBBBB?B;;7::;;@<@AAA?AC>BBBA
@ATNG8:05155:03099
GATGTAGAGTATCATGTGTATCTCCAGAAGATCAGGAACTCTAGAAGAATTCAGATTTTTAACACGAGAGTAAACGTAAAAAGAAGGTTTTACAAGACTCACGTTAACAATATTGCAGCAGTACGCACACAATCGAAGCGCAGTAAGGATGGCTAGTGTAACTAGCAAGAATACCACGAAAGCAAGAAAAAAGAAGTACGCTATTAACTATTAACGTACCTGTCTCTTCCGAAACGAATGAGTACTGTATCTATGTGTGCGCTACCATCGTTATCGGAAAGTCT
+
@:;<::@BBBCCBBBBBAA;;;BA6;9A<BCBBBC<@<999?A@@<@A4;54::44444$549;=BCC:66>=2;:55555$5<:@<@D@7BBB@DCC;;;B;;5;=A>;@@@;>?:9<BCCABBCBCA;;7;@?@6:;@@@4:949299;29?>996=@9@ABB9:89@;AAB9<=899+9==89:9999%9>9<?=A<<>>=?C=;;??;?<>;AAB9;;AA@@@;>:>??9=<<:@@??BBBCBBAA@::99><999>=<<=>@@@@C8989939A;A@AA
@ATNG8:05158:03063
GATGGTAGTACATGATAGACGACACCAGAAGATCAGGAACTCTAGAAGAATTCAGATTTTTAACACGAGAGTAAACGTAAAAAGAAGGTTTTACAAGACTCACGTTAACAATATTGCAGCAGTACGCACACAATCGAAGCGCAGTAAGGATGGCTAGTGTAACTAGCAAGAATACCACGAAAGCAAGAAAAAAGAAGTACGCTATTAACTATTAACGTACCTGTCTCTTCCGAAACGAATGAGTACTATGTAGAGCTCTATACTACCATCGTTATCGGAAAGTCT
+
@AAB?BCCCBBBBBACCCCCAABCC@DBB@BCCBBB=@=BCCCCCB@CC?@<@??@@AAA2B@CCCBCCDFCCC>BBACCCC5CC?B=@?@9ABB?BCCBBBA994;@BB@BBF@CCCCCDCBBBBDCCCBC?BB997:BBABB::;;AFBB?BCCCCCBB?BBDDBB?BA<@CD9<<888*9>>;9999:9%9>?A979BCDFB@A?BBCC=?<;ACBC@BDBBABB>B?ACC>CDD?DCCBBBCBC@@@BBBBC@@@BB>>>>>49:@>>8>A::7:D6=;;:
@ATNG8:05159:03069
GATGGTAGCACACGAGATCTCATCGTACTCATTCGTTTCGTAAGAGACAGGTACGTTAATAGTTAATAGCGTACTTCTTTTTCTTGCTTTCGTGGTATTCTTGCTAGTTACACTAGCCATCCTTACTGCGCTTCGATTGTGTGCGTACTGCTGCAATATTGTTAACGTGAGTCTTGTAAAACCTTCTTTTTACGTTTACTCTCGTGTTAAAATCTGAATTCTTCTAGAGTTCCTGATCTTCTGGCTGCGCTGATTATGCGCTACCATCGTTATCGGAAAGTCTT
+
888:6;;==<<<<;555<666><<<<<;:55589555)55554;555:9;45//77)/)/7796;6;B954::33-33333$38389==189/0+/9>:/523=9=::*----75674342384655//.5403335(.---..9<92529555=.526266.5/566688822-2::::.>/7.55667(26<>C7>>;<<<><;;0766'26877053;;7=><<899495=AA?<<6;//+/7663666//(/2222,,,,,222672585:5>C988994
@ATNG8:05159:03073
GATGGTAGACACGTGTGCTCTCTCGTACTCATTCGTTTCGGAAGAGACAGGTACGTTAATAGTTAATAGCGTACTTCTTTTTCTTGCTTTTCTGTGGTATTCTTGCTAGTTACACTAGCCATCCTTACTGCGCTTCGATTGTGTGCGTACTGCTGCAATATTGTTAACGTGAGTCTTGTAAAACCTTCTTTTTACGTTTAACTCTTCGTGTTTAAAAATCTTGAATTCTTACTAGAGTTCCTGATCTTCTGGGTGTATCAGGCGAGTATCTACCATCGTTACTCGGAAAGTCTT
+
555<7=CABA<55595559;;;;;A@?>;<;>6969=:::7<4///9://+/>>>B:C<@??@;A=B??;;///859>;?;0/3173333&333>>584=8;;37:<7//)/56/529;89;;5:=:67//..82:89:499995777799997332)---022,30667;:::99055?>>.>4:5:9A@A.@@;;;3::<=?@9<;=6881/@>>,=//+-9-3-//*/8989><<:<5888A<;8889:1//-699--*/5:676>?==<8966--+---66098.85781
@ATNG8:05159:03075
GATGGTAGCGCGACGAGCGTAGACCCAGAAGATCAGGAACTCTAGAAGAATTCAGATTTTTAACACGAGAGTAAACGTAAAAAGAAGGTTTTACAAGACTCACGTTAACAATATTGCAGCAGTACGCACACAATCGAAGCGCAGTAAGGATGGCTAGTGTAACTAGCAAGAATACCACGAAAGCAAGAAAAAGAAGTACGCTATTAACTATTAACGTACCTGTCTCTTCCGAAACGAATGAGTACGATGAGATCTCGTGTGCTACCATCGTTATCGGAAAGTCT
+
>:<B?>BBBBBBCCBBBBCCCCCCD?BCCACCBBBA=A>BBBBFCC@BC>A?BCA99999.9=AAEBBBBBBCA8>>;;;;;*;D=A5;;;-;BB?CDCGDFE;;;<@BC?BBB?BBCBBCCCBBBDBBBCB@BCBB?B@@@ABAB>C@CBC@BBBCCCBC@BBCBCC???;?A@>BBBBD>????AAA@@2AC?C??<;:>=;1617;;;+/,/<@AA?BCAA???<?<?CC>CBB?99:BBBBCBAAABAA?;;;=A>=====9>???B:>=@A5;:1;===
@ATNG8:05159:03102
GATGGTAGCGAGCGAGTGTGTATACCAGAAGATCAGGAACTCTAGAAGAATTCAGATTTTTAACACGAGAGTAAACGTAATAAGAAGGTTTTACAAGACTCACGTTAACAATATTGCAGCAGTACGCACACAATCGAAGCGCAGTAAGGATGGCTAGTGTAACTAGCAAGAATACCACGAAAAGCAAGAAAAAGAAGTACGCTATTAACTATTAACGTACCTGTCTCTTCCGAAACGAATGAGTACGTGTGCGACGTGTCTCCTACCATCGTTATCGGAAAGTCT
+
<<<D@CAACBBBBBBBA@@ACBB<;.5=A6?@CBBB@B?ABAAA@@<?@<?=@@A;;;;;*;>CCCDB=C>>CD>BBCC?BB>AD=A5;;;&9<C5<966=ABAD?D?;<7<AB7;;;:;CCCCCCCCCCCC@BA@@>ACBBBB;;8<@C;;<;CBBBBBB?BBCCBB>>>:?@?;>>8777*8993:@@@@2>A6<<>>=AACC9::9ACB7;7;BDDFAFHBCAAB?A>ACG=C<;5;:9=@?A?AA:9:>CCCBBBBBC?BBC@BBBBC?BBBA>AC=CCBA
@ATNG8:05167:03075
GATGGTAGCGAGCGAGTGTGTATACCAGAAGATCAGGAACTCTAGAAGAATTCAGATTTTTAACACGAGAGTAAACGTAAAAAGAAGGTTTTACAAGACTCACGTTTAACAATATTGCAGCAGTACGCACACAATCGAAGCGCAGTAAGGATGGCTAGTGTAACTAGCAAGAATACCACGAAGCAAGAAAAAAGAAGTACGCTATTAACTATTAACGTACCTGTCTCTTCCGAAACGAATGAGTACGATGAGATCTCGTGTGCTACCATCGTTATCTGAAAGTCT
+
555>9=::;666;;??AC=A<<655499999:999:.4.444::<A<??;?;>@@;;;:9$9.55;A;:</0/7.///////$/;49.555&59949:/0/79544)/3772///)//77:<;99:00/9=//,5@==7;;<AA?@?=B=?@?;=95595445999=::5:<3833-3:>>6;>>7::::::%995///66=9//(/5::;;8;555;>A:???>:@A=?;?@@6@00*0/9:?>AA???><;;;>=;=;=;8<8;8;;<8@587?@>AA:989<
@ATNG8:05171:03077
GATGGTAGCATCATGCATATCTCACCAGAAGATCAGGAACTCTAGAAGAATTCAGATTTTTAACACGAGAGTAAACGTAAAAAGAAGGTTTTACAAGACTCACGTTAACAATATTGCAGCAGTACGCACACAATCGAAGCGCAGTAAGGATGGCTAGTGTAACTAGCAAGAATACCACGAAAGCAAGAAAAAGAAGTACGCTATTAACTATTAACGTACCTGTCTCTTCCGAAACGAATGAGTACGATGAGATCTCGTGTGCTACCATCGTTATCGGAAAGTCT
+
;95<9>CBBBCCDBBBCCCBBCCCC@CCDAEBBBB@<@=@ABDBBB?BB?B?BBCBACCC2A;@@=AABB@@BC;=>@BEMM5BB?A5;;;.;BA?BBBBCCC;97;@BB@BCE@DCDBBBCCCCCCCCDBB?BC@A?ABCCBB@@<AACCC@CCCCC@A@?CCCBBA?BB>AAA=@@???8??>;::999.:A?C???BBCBA7:7;AAD7;8;ACBB@CCCBAAA7:8:BA;B@@=?BBCBBBBBBBBBBBBAAA>@@>==BB;>>BAB=AA>>:=<5=:::
@ATNG8:05179:03109
GATGGTAGGCGTGTGAGAGTCTGCCCAGAAGATCAGGAACTCTAGAAGAATTCAGATTTTTAACACGAGAGTAAACGTAAAAAGAAGGTTTTACAAGACTCACGTTAACAATATTGCAGCAGTACGCACACAATCGAAGCGCAGTAAGGATGGCTAGTGTAACTAGCAAGAATACCACGAAAGCAAGAAAAAGAAGTACGCTATTAACTATTAACGTACCTGTCTCTTCCGAAACGAATGAGTACGTGTGCGACGTGTCTCCTACCATCGTTATCGGAAAGTCT
+
;55<7=DB?BCCCCBBBCCCCBCCC>BBB@CCBBBD@D=@@CCCDD?CC?C@CBB@@@@@1@@BDBBCBBBAA@9>@99777(9A;B?BCC6>>B>BBABCCCBB?B@AA<A>><>>>>@@@@AAA>>>CAA:@@AA7>>@@>>@A<?;?:><>CCBBACB?AAACBB>AA>BBB>BB??@:>=><@=<<<+8818@AABABBA;A;A>>>=B;???BB=A@@@=>>=@<@@A:@>><>BBBBBBBBBAAAACDAA>>>?><A;;7;=>>A;==;A;AA7A>65
@ATNG8:05182:03063
GATGGTAGTACATGATAGACGACACCAGAAGATCAGGAACTCTAGAAGAATTCAGATTTTTAACACGAGAGTAAACGTAAAAAGAAGGTTTTTACAAGACTCACGTTAACAATATTGCAGCAGTACGCACACAATCGAAGCGCAGTAAGGATGGCTAGTGTAACTAGCAAGAATACCACGAAAGCAAGAAAAAGAAGTACGCTATTAACTATTAACGTACCTGTCTCTTCCGAAACGAATGAGTACTGCGTCTCACTCTCGCCTACCATCGTTATCGGAAAGTCT
+
@<<C@CCBBBCCBBBBCCCC?@?CC@CBB@CCCB9;;;?CDDCCCC?BB?B@CBCABBBB2B@EBB@CBBCDDF>B@99999*9@>C4;;;;';BA=>CICEC@@@?@ADE@CCC?BBCBBBCBBBBBBDDDD?E@AA@CBBBDCBB?B?CAA>@CCDDDCC?BBBBCC@BB?BBB<???>=7?AA?BEDED3BB@BBBBBBBBB?C?BB>?<???<B@@=@ACBAAB8;8;CC=CBC@CCDCCCCABBBBBBBBBADCDCC@CCC@B@@@C@BBCC?CC=B998
@ATNG8:05182:03064
GATGGTAGGAGACACGTCGCACACGTACTCATTCGTTTCGGAAGAGACAGGTACGTTAATAGTTAATAGCGTACTTCTTTTTCTTAGCTTTCGTGGTATTCTTGCTAGTTACACTAGCCATCCTTACTGCGCTTCGATTGTGTGCTACTGCTGCAATATTGTTAACGTGAGTCTTGTAAAACCTTCTTTTTACGTTTACTCTCGTGTTAAAAATCTGAATTCTTCTAGAGTTCCTGATCTTCTGGATACACTCATGTGCACCTACATCGTTATCGGAAAGTCT
+
:888698:7;;:;@A;;;49;9556=<<DB:;:;CCC=CCFFACBB@;;;<@A@>@;@-00:?6;:;;BCBBB?@://///$/9(/////(/<;;8==A>BB799AA?@?AAA???AA@A??7;5;@;;;>?B<>;;;5:;>>>A??@AAA;;;B<@@@<==9=:>>==;::AA<@@@AC6A;>:==>==/==:::19/////977:1////'.//.72727;39;;;;;;;?99<8:9>;?==8<<==>>??AAA@?<::,//<:::;@9@@?B=AA9;;;;
@ATNG8:05189:03092
GATGAGAGACTGTAGCGCACCCAGAAGATCAGGAACTCTAGAAGAATTCAGATTTTTAACACGAGAGTAAACGTAAAAAGAAGGTTTTACAAGACTCACGTTAACAATATTGCAGCAGTACGCACACAATCGAAGCGCAGTAAGGATGGCTAGTGTAACTAGCAAGAATACCACGAAAGCAAGAGAAAGAAGTACGCTATTAACTATTAACGTACCTGTCTCTTCCGAAACGAATGAGTACTGCGTCTCACTCTCGCCTACCATCGTTATCGGAAAGTCT
+
?@@CDDBBBCCCBCCCCBAAA>ABDABBADBB?B?BBBBBBD?CC@C?BBBA@??@,?;???BEBCBBBB=BBBACCD3=<7;6==>5>BB?BAA=??;;::=:>>;==<:>@@@@BBB@A><;;?==:>AAA:>===>?AA<A<A;:7:AABAAAA:>?AABB>BB>B@?6=;788*87<8=BBBD:BB=A>AACBBBC>B?BBBA6<8=989A?ACCB@@@<A;:::3:AA>???B==>;;;=???@@@@A@@@B=B6516666=:>><=:=A7A=>=
@ATNG8:05192:03083
GATGGTAGTGTCATATGAGAGTGTGTACTCATTCGTTTCGGAAGAGACAGGTACGTTAATAGTTAATAGCGTACTTCTTTTCTTGCTTTCGTGGTATTCTTGCTAGTTACACTAGCCATCCTTACTGCGCTTCGATTGTGTGCGTACTGCTGCAATATTGTTAACGTGAGTCTTGTAAAACCTTCTTTTTTACGTTTACTCTCGTGTTAAAAATCTGAATTCTTCTAGAGTTCCTGATCTTCTGGCTCTCGTAGACAGATACTACCATCGTTATCGGAAAGTCT
+
444=9>CBCB@@CDDDCBBBCCCCCCC@@@B@>ABBD>CC?C?CCCBCDD@CFDCC@C?CCCC?C@DDCC@@@CC?999:6;B>B@@@;@D@@?@CD@BC?AAACCC@CCCCDDDD@DDD?C?CBBCCCCC@CCCCACBBCCCCBCCBCDCCBB?CDC?CD?C?CCCCCCCCC?BAAAA8@=A=@@@@@@(@ACBE=BADCCCCCCB;@@?@,AA>AC=A=AC@CCCCCBB?B@CCCCCC?BAB@BCCCCCCDCCCCBCBBDBBA=ABBBB?BBBB?BE=B?>>
@ATNG8:05197:03093
GATGGTAGAGTATCATGTGTATCTCCAGAAGATCAGGAACTCTAGAAGAATTCAGATTTTTAACACGAGAGTAAACGTAAAAAGAAGGTTTTACAAGACTCACGTTAACAATATTGCAGCAGTACGCACACAATCGAAGCGCAGTAAGGATGGCTAGTGTAACTAGCAAGAATACCACGAAAGCAAGAAAAAGAAGTACGCTATTAACTATTAACGTACCTGTCTCTTCCGAAACGAATGAGTACTGTATCTATGTGTGCGCTACCATCGTTATCGGAAAGTCT
+
@::C@CCCCCCCBBC@AABCBBBBB@BBC@BBBCCC>@<AAAAAA@<@C=A;@A?;;;;;$:7@A@CCC@B:::7;BADDCC5HHAD@BBB<BDC@CBBBBBC998;@AA?BCC@ABBAACBBCBCCCCCCCABBBB?CCCBAA@?<@=@::8;BDDCCCC@ABBBBB@BD?BBB?BBCCB;>>>9=@?AB3AC@>>>BBA@AA>A>=AAB<?=?BDAA?@BBBBBB@C?BBD>A@@?BBCCCCCAABBBBBABBBBBBBBAAAD>AABBBABBBB?BB<A@BA
@ATNG8:05152:03146
GATGGTAGGAGACACGTCGCACACGTACTCATTCGTTTCGGAAGAGACAGGTACGTTAATAGTTAATAGCGTACTTCTTTTTCTTAGCTTTCTGTGGTATTCTTGCTAGTTTACACTAGCCATCCTTACTGCGCTTCGATTGTGTGCGTACTGCTGCAATATTGTTAACGTGAGTCTTGTAAAACCTTCTTTTACGTTTACTCTCGTGTTAAAAATCTGAATTCTTCTAGAGTTCCTGATCTTTCTGGCGCGTATGTATGTCGCCTACCATCGTTATCGGAAAGTCT
+
:5:<7<BB?BBCCBBCBBBBCDCBBCAB@@;;5<@AA;AB;@-00/<<<@8;<ABB?B8;;5>:=595<;=@@:?9;@=@;,8=)//888///3883833,37.59:8588'699552885=??4:4:9988687;AAAA;@????C>>>>>>>><==6888=AB=A=BAA;<;A??7;;@FB5B9>98888)8:>==6=8::<?=>>@;AAAA.<:;7:5:+//17=>;>>@<@<@@@?BAC;>>><BAB?::;???@>>999/--90222,,+-99=4==4==76
@ATNG8:05158:03152
GATGTAGCTCACGTACGTCACACGTACTCATTCGTTTCGGAAGAGACAGGTACGTTAATAGTTAATAGCGTACTTCTTTTTCTTGCTTTCGTGGTATTCTTGCTAGTTACACTAGCCATCCTTACTGCGCTTCGATTGTGTGCGTACTGCTGCAATATTGTTAACGTGAGTCTTGTAAAACCTTCTTTTTACGTTTACTCTCGTGTTAAAAATCTGAATTCTTCTAGAGTTCCTGATCTTCTGGAGATATCATCAGCGAGCTACCATTCGTTATCGGAAAGTCT
+
:4455=ACBB@;@CB;9;CCCDCCCCCDBBC@CCCC?FC@C@CCDCCCC@CCCBB@B@CCBA?A?C@@?BAABD?BBBBB3BB>BBBB>BCBC?BCD?AB<>=@AAA?BBBBBBBB@BCA<A=??===>>><>BBC;??@@??>>>@@A@>::;:==A=AA;>;>>>=BBB=>:>>>BB5B8=788888(8@;;;3;;;;;;>>@@19888(2;=;A<A=??<@@BA@>?;>:>=AADD5;;D<;;;A@@A>>?AAAAAA966;6//,/697;6662;;6///:
@ATNG8:05159:03140
GATGGTAGTGTCATATGAGAGTGTGTACTCATTCGTTTCGGAAGAGACAGGTACGTTAATAGTTAATAGCGTACTTCTTTTTCTTGCTTTCGTGGTATTCTTGCTAGTTACACTAGCCATCCTTACTGCGCTTCGATTGTGTGCGTACTGCTGCAATATTGTTAACGTGAGTCTTGTAAACCTTCTTTTACGTTTACTCTCGTGTTAAAAATCTGAATTCTTCTAGAGTTCCTGATCTTCTGGGTCTCTCTCTCACGCACTACCATCGTTATCGGAAAGTCT
+
444839<BBBBCBBBBCEDCCCCCCBBABD@@=@AAA=BB?B?CCCCCCC@CCJCB@B@CCDC@D@CCCCCBBBC@DCCCC5CC@CBCC=CBCC@CBB>BD9;:CCCF@DCCCDDBB>BDD@C?CCCIBBBC@CECC?BBCAAACCCCCDDAAABABBB@BC?C?BBBBCCBAB=@:::.;=A=;;;;.;@@BL=B@DGDCCBBB=BAAA0ABBIC@B?BC@BCCCBBB@C@BCBBBB?ABBB=BCCCBBBBBBBCCCBA@@C?AABBB?BBBB?A@<@@@@
@ATNG8:05163:03130
GATGGTAGTGATACAGATCAGACACCAGAAGATCAGGAACTCTAGAAGAATTCAGATTTTTAACACGAGAGTAAACGTAAAAAGAAGGTTTACAAGACTCACGTTAACAATATTGCAGCAGTACGCACACAATCGAAGCGCAGTAAGGATGGCTAGTGTAACTAGCAAGAATACCACGAAAGCAAGAAAAAGAAGTACGCTATTAACTATTAACGTACCTGTCTCTTCCGAAACGAATGAGTACTATGTAGAGCTCTATACTACCATCGTTATCGGAAAGTCT
+
BCBB?BBBBBBABABCBBBCCCEBB=CCC?DBBBBB@B@BADCCCC?CC=A?BCCAA@A@2A@CCC@BBBCBBA:??=@@@?0?@=B6;;8;CC@CBCCCCBB@?C@CD@CCC?BBCCBBBCCCCA@ADDD?CCCB>@?@@@AAB>C?CCC?BCCDDCCC?A@ACCA?BC@878588AA@8@@@:<<<>>.=A?B999CB@@@:<9=@@@9>:=BCCA>ACCBABB>A>ACB>BCC?AAACCAAAAACCCCCBB>>>;<<>?<968:AAA=>??B<@@9>:::
@ATNG8:05168:03159
GATGGTAGTGTGTCTCTGAGAGTAGTACTCATTCGTTTCGGAAGAGACAGGTACGTTAATAGTTAATAGCGTACTTCTTTTTCTTGCTTTCGTGGTATTCTTGCTAGTTACACTAGCCATCCTTACTGCGCCTCGATTGTGTGCGTACTGCTGCAATATTGTTAACGTGAGTCTTGTAAAACCTTCTTTTTACGTTTACTCTCGTGTTAAAAATCTGAATTCTTCTAGAGTTCCTGATCTCTGGCTCTCGTAGACAGATACTACCATCGTTATCGGAAAGTCT
+
944<9=DDCCBBBDCCCEDDCCCBBBCCDDCB@BAAA<BC?B@BBBCCCC?CCCCE@CAFCCC?C@CCCDCCCBB?BGGHE3CC@BBBD>CBBB?BAA=AD?BBBFCC@CCDCCCCC@CCC?B@CCCCC@@>@CCFC?CBBBBBBBCBCCCBBAA>@>>:>@<@?BCCCBCBCCAB@@A@9@@C?CCCCC2BBBCC;;;EEFDCCBB4;;;;*;A@BC@C@CB@CDDCBBB?C@CCCDBBBADACCAAABBBCCDDBBBBBCCD>ABCCD=@>BC?CC>BB88
@ATNG8:05176:03156
GATGTAGGTGCAATGAGTGTATCCAGAAGATCAGGAACTCTAGAAGAATTCAGATTTTTAACACGAGAGTAAACGTAAAAAGAAGGTTTTACAAGACTCACGTTAACAATATTGCAGCAGTACGCACACAATCGAAGCGCAGTAAGGATGGCTAGTGTAACTAGCAAGAATACCACGAAGCAAGAAAAAGAAGTACGCTATTAACTATTAACGTACCTGTCTCTTCCGAAACGAATGAGTACGAGAGTTCAGAGCAGAGCTACCATCGTTATCGGAAAGTCT
+
777>>@A896>C@BC>;;@>>>A:A@@<;;9=9;2:294:88:?7;;9?=AA?99999)9288=;;77779:4:------$--(-0578+77;8?>;><@??>1819918==9?:766//////552955,2<;;8686<::;=8<:?>>=@@@@===>;>888<?8>><<CC?>::>498=488888(8:4:86552><>17377774<199==?:888:==@<@<@@D6>??398<<8967:=://+/7<9>>A?666666)//887/555717707;;@
@ATNG8:05179:03131
GATGGTAGTGTCATATGAGAGTGTGTACTCATTCGTTTCGGAAGAGACAGGTACGTTAATAGTTAATAGCGTACTTCTTTTTCTTGCTTTCGTGGTATTCTTGCTAGTTACACTAGCCATCCTTACTGCGCTTCGATTGTGTGCGTACTGCTGCAATATTGTTAACGTGAGTCTTGTAAACCTTCTTTTACGTTTACTCTCGTGTTAAAAATCTGAATTCTTCTAGAGTTCCTGATCTTCTGGTAGAGCGTGCATATATCTACCATCGTTATCGGAAAGTCT
+
///>:<CCCCDCBBDBCCCCCCCEEBBBDDCB?BCBB=BC@C?BBBCCCC@CCCBB=@=@CBBACBFBDCBBCCC@CBBBB3BA>A@@@8?@;;5;@@=@B?<;;CBB?BCCBDBCBFCBB:;9;BBBBBCB@BBCCGCCBBCCCDDECCCCBBB@BBB@DD?C@CCCCCCCBB=@;;;0;=A=;;;;.:>>>D8::CBBBAA::49999$99999.516B9BCCCCCC@B?BAAB;;8;;;>CCBCC;;;;@@;;;@BCCCG@B::9A;;;:A?CC>BB@@
@ATNG8:05192:03155
GATGGTAGCATATGCATATCTCACCAGAAGATCAGGAACTCTAGAAGAATTCAGATTTTTAACATCGAGAGTAAACGTAAAAAGAAGGTTTTACAAGACTCACGTTAACAATATTGCAGCAGTACGCACACAATCGAAGCGCAGTAAGGATGGCTAGTGTAACTAGCAAGAATACCACGAAAGCAAGAAAAAGAAGTACGCTATTAACTATTAACGTACCTGTCTCTTCCGAAACGAATGAGTACGTGTGCGACGTGTCTCCTACCATCGTTATCGGAAAGTCT
+
BCCC89555:4556==B>C>@BB=;CBB>AB;;;B>B;A@@BA:;7;A=A;@@@CBCCC3C?C:99AA??=8;;*3343888'8:49-333&3:;7:88:988//*/5883::;6::@<@@ADBCCC@>>00,0><<=@CBCBABB@C=@;;9;BCBBABB?@??B@@;??:>A?/88999+7;;8<<<<=.?A<<=?A<<<8818;>8881918:@@B@CCBAAAC>B>BBB=A@?<>??BBBA???:998??>;>>555;DC=8=855<6<@BB>BB=BAB?
@ATNG8:05148:03194
GATGGTAGCACGACACGACGATGTGTACTCATTCGTTTCGGAAGAGACAGGTACGTTAATAGTTAATAGCGTACTTCTTTTTTCTTGCTTTCGTGGTATTCTTGCTAGTTACACTAGCCATCCTTACTGCGCTTCGATTGTGTGCGTACTGCTGCAATATTGTTAACGTGAGTCTTGTAAAACCTTCTTTTTTACGTTTACTCTCGTGTTTAAAAAATCTGAATTCTCTAGAGTTCCTGATCTTCTGGCTCTCGTAGACAGATACTACCATCGTTATCGGAAAGTCT
+
///;6<???DAA=CBCBCB;9;BCCBCCCCBB?BCCC>CC?BACCCCCCC?CCAAA@C@DCBA>A?CCBBBBBBB>@@@@>>&><5<99:)7>>A?CCC??=:><>AAB?ACCDBAAA>BBA:=8<<;=>>>@=BAAA;A?A???@@???>>;;;@<>>?=@@;>=CAAAAAD@>9@?AAA5A:=:=>AAAA'AA5550577///=;;=>)87888%8:9;A=B=;;;@@A9:959,//==AA:>?B=B@@>>>@@@@?>A@@@AA??;===8868C??;?C:A>==
@ATNG8:05152:03184
GATGGTAGTACATGATAGACGACACCAGAAGATCAGGAACTCTAGAAGAATTCAGATTTTTAACACGAGAGTAAACGTAAAAGAAGGTTTACAAGACTCACGTTAACAATATTGCAGCAGTACGCACACAATCGAAGCGCAGTAAGGATGGCTAGTGTAACTAGCAAGAATACCACGAAAGCAAGAAAAAGAAGTACGCTATTAACTATTAACGTACCTGTCTCTTCCGAAACGAATGAGTACAGAGAGTACGATATGTCTACCATCGTTATCGGAAAGTCT
+
BAA@>ADBBBCCCCCBBCCC?@@BC@BCC@BBBB@?<@?BBCCCBB>AD?C@BAB999:;*;=CCECFCCCCB@6@?:::;-9B;@4;;0:@A=CCCCCCFDD>A>AB?BCB?BCBCCAABBBBCBCCCC?CCCC@BBBCCCCB>A<AAA>BCCCCCBA?ACCCCB?CD@BBB@AAAAD:>>>:<<==>1=A?AAAABBBBB>A<ABBB@B?@ACCC@B@@@BBB?B@BCC?CCC?BBACBBBACCAAAAABBABBBC@@@@B>@BBBB?CA??<@@8@:56
@ATNG8:05152:03188
GATGGTAGTATAGAGCTCTACATAGTACTCATTCGTTTCGGAAGAGACAGGTACGTTAATAGTTAATAGCGTACTTCTTTTTCTTGCTTTCGTGGTATTCTTGCTAGTTACACTAGCCATCCTTACTGCGCTTCGATTGTGTGCGTACTGCTGCAATATTGTTAACGTGAGTCTTGTAAAACCTTCTTTTTACGTTTACTCTCGTGTTAAAAATCTGAATTCTTCTAGAGTTCCTGATCTTCTGGGCTGCGCTGATATGCGCTACCATCGTTATCGGAAAGTCT
+
:55<9=BFCCC?@ACDBBBCCCCBBBBBBC@@?@CBE<@B@C?ABABBBB?CDCBA=A?BBBB?B?BCBBB@BAA>87778(974>ABH>BB>=<>BC?BB>BB@@B@>@BB>@AAA9@?B<>;>@><<=::5:A??<>A@@@A=>>CC@@=>>@<>>>=BC<@<;;:A@@@@@=?>>>>5=<>999979+9>;=>199;///;99<49999.9AA?A<A<>>:<@A<=>>:?=BB?>:73656606///;:99=AA>>>?A@@@====AD>@@@A9==7=>AA
@ATNG8:05155:03181
GATGGTAGATACTCGCTGATACACCCAGAAGATCAGGAACTCTAGAAGAATTCAGATTTTTAACACGAGAGTAAACGTAAAAAGAAGGTTTTACAAGACTCACGTTAACAATATTGCAGCAGTACGCACACAATCGAAGCGCAGTAAGGATGGCTAGTGTAACTAGCAAGAATACCACGAAAGCAAGAAAAAGAAGTACGCTATTAACTATTAACGTACCTGTCTCTTCCGAACGAATGAGTACACACTCTCATATGACACTACCATCGTTATCGGAAAGTCT
+
@<@C@BBBBBEDCAAAACCCCCCCC?CBB@BDCC?@=@7;;BBAAB?AA?A=@@@?????.?>AB???BAA=>>8<<?>===(9925499;0;>>:;A<ABBACB6;7;B?BBC@CCAABBCCCCCCCCCCC?CBBA?C@@@CDDD?D@B@A>ABBBBBBB@BBBBBB?BB?>>@?BBDDD=@???=<>>>,=A?9::BB???=9=7=<<>,/,/:@@A@BBAAA::3:<==:???<?BBCCCECBBAAA@@AA==BBAA@???<=><<?>@A@A>BB>B@77
@ATNG8:05166:03185
GATGGTAGCACGAGTCACTCATATCCAGAAGATCAGGAACTCTAGAAGAATTCAGATTTTTAACACGAGAGTAAACGTAAAAAGAAGGTTTTACAAGACTCACGTTAACAATATTGCAGCAGTACGCACACAATCGAAGCGCAGTAAGGATGGCTAGTGTAACTAGTAAGAATACCACGAAAGCAAGAAAAAGAAGTACGCTATTAACTATTAACGTACCTGTCTCTTCCGAAACGAATGAGTACAGAGAGTACGATATGTCTACCATCGTTATCGGAAAGTCT
+
A@AC@CCCCCCBCCDCBBCCBCBBB@BBC@DCCCBB@B@CGC@@@D@DE?B@CBA:;:::.;?CCBABBBCCCD>AA;;;;;*;C?B?BBB<CCEBFEEDDCBBB@C@CB?AAB?BBBCCCCECCCDCCCCD@CCAA<BBDD999@<A=B@@>@AAAA000?AAA@?@?BB?A@=07779927==<@BAAA3AB?CCB>>>A>>;><@B@@;@<=:@@DABCAAA::7:;?AB=ABB@::9BCCCBAAAABBDD@@ACCBA@;>?<A>>>>;>B>>:=D:=;;;
@ATNG8:05167:03162
GATGGTAGGATGAGCGTCTGAGAGGTACTCATTCGTTTCGGAAGAGACAGGTACGTTAATAGTTAATAGCGTACTTCTTTTTCTTGCTTTCGTGGTATTCTTGCTAGTTACACTAGCCATCCTTACTGCGCTTCGATTGTGTGCGTACTGCTGCAATATTGTTAACGTGAGTCTTGTAAAACCTTCTTTTTACGTTTACTCTCGTGTTAAAAATCTGAATTCTTCTAGAGTTCCTGATCTTCTGGATACACTCATGTGCACCTACCATCGTTATCGGAAAGTCT
+
@>@B9BBB@DEDCC@A@AA@DBAA>ABCBBBB@AA@D>CD@E@;;;DCAA>AABCB?@=@AAA7;8;@@@?996@7;;CAC+CB?AACC=BBBB=B@A?BB7;;BDBC@CCDCCCFLABBB?B?BB@@AAAJACCCC@BCBBBA@@@;;;;;9ABACCC@CC?B8;::::CCFDAD;;;;.;>C><<<;;*;AACD>BBBBBAA@@@9@>>>,>?@A@>B?BB=BB@@@@C?B@BCCDDC@BBC@BCCCBBBBD;<;BB@@=@BB?BB;;<@CCBC@CC>BBCC
@ATNG8:05170:03187
GATGGTAGGACGAGCGTCTGAGAGGTACTCATTCGTTTCGGAAGAGACAGGTACGTTAATAGTTTAATAGCGTACTTCTTTTTTTCTTGCTTTCGTGGTATTCTTGCTAGTTACACTAGCCATCCTTACTGCGCTTTCGATTTGTGTGCGTACTGCTGCAATATTGTTAACGTGAGTCTTGTAAAACCTTCTTTTTTTACGTTTACTCTCGTGTTAAAAATCTGAATTCTTCTGGAGTTCCTGATCTTCTGGGTGCGCTACAGTCTCTCTACCATCGTTATCGGAAAGTCT
+
AAAC?B@?<@A:;;@@BBCBBBBC?CC@>>00+0000+0;5;?CBBBBCCACCCCC>C@CA9996:=BCCBBBCDDACBBBB@A#:;4;;;;0;A;;4<9949A4;;BBBC@CCCCDDBB@BBB?B@CCBA@@::9/:B;::6;AABCCCBBBBCDCCBB?BAA?:98:@CCBBCEBBA=B;:;:.;=A>;;;;;;;#;CBDC>CEFICCCCCD@DDDE5FAAACAC@CC@BB@?CCC?C?CCBCBA<>999.:BBCCCCCCCCCCBAAABB>BCDDC?CCCC?CC>C@@@
@ATNG8:05171:03160
GATGGTAGACACGTGTGCTCTCTCGTACTCATTCGTTTCGGAAGAGACAGGTACGTTAATAGTTAATAGCGTACTTCTTTTTCTTGCTTTCGTAGTATTCTTGCTAGTTACACTAGCCATCCTTACTGCGTTCGATTGTGTGCGTACTGCTGCAATATTGTTAACGTGAGTCTTGTAAACCTTCTTTTTACGTTTACTCTCGTGTTAAAAATCTGAATTCTTCTAGAGTTCCTGATCTTCTGGGTCTCTCTCTCACGCACTACCTCGTTATCGGAAAGTCT
+
955<9=596<<==?<666<<;;A96:@BCCCC?B;:;9;A@I@BBA@@@?;?AA?@=@695<=;>9=BB???A89.7<===+;A?BBDC5>@BC:88A?AC=?@AACB;??:99A9:29884<:=>>>@>=:=@>>:>;;;>>>>?>AAA:99A?AA>8==5;5;===@@===77876)56:37:??=)66666(6897778;<969;;;.=:88A;A:=@<A@@@@>=:=<;;;ABB<ABCB;889===;;;;;;=::///;46558399>>39908444
@ATNG8:05176:03160
GATGGTAGGCGTGTGAGAGTCTGCCCAGAAGATCAGGAACTCTAGAAGAATTCAGATTTTTAACACGAGAGTAAACGTAAAAAGAAGGTTTTACAAGACTCACGTTAACAATATTGCAGTCAGTACGCACACAATCGAAGCGCAGTAGGATGGCTAGTGTAACTAGCAAGAATACCACAGAAGCAAGAAAAGAAGTACGCTATTAACTATTCAACGAACCTGTCTCTTCCAAACGAATGAGTACGAGAGTCAGAGCAGACACATCGTTATCAGGAAAGTCT
+
;;;;9=<<7545;://///;77///)/55.5=9>7=9=900/9///6<<7<96;;BBCCC1A9@93/8////68/777:;;;+6839,333&3775;73//////5:333.555/566////./5566788//)/867)2537///.8(/.82899?>897/5777??;@F:<:=*/////(/65.....&..(.3379:5552616699-223952+2.5337---(-(-6'.33,39:;:::=:::8555>855>>?=:9995;9(/././355.5..2
@ATNG8:05177:03169
GATGGTAGAGTATCATGTGTATCTCCAGAAGATCAGGAACTCTAGAAGAATTCAGATTTTTAACACGAGAGTAAACGTAAAAAGAAGGTTTTACAAGACTCACGTTAACAATATTGCAGCAGTACGCACACAATCGAAGCGCAGTAAGGATGGCTAGTGTAACTAGCAAGAATACCACGAAAGCAAGAAAAAGAAGTACGCTATTAACTATTAACGTACCTGTCTCTTCCGAAACGAATGAGTACTACTCTCAGAGACACACTACCATCGTTATCGGAAAGTCT
+
;59A9BCCCAABCCC@AACCDCBBD?BBC=BBBBBB?B?AADDDCC?DD?B?BCBCCCCC1C?CCDDECCCBCC9@@99999*;C@C5;;;09DC@DCCCCBC??=?@CC@CBB?CBBCDABBBBBCDECCC@BCCC?BBBBBBAD@B?B@@>@CCCBBBB@AA@CBC?BB>BBC>@@<=;7??=?????>1>C?C>>>BBCCC>A<>?@@<>8<ACCC@CCBBBAA=A>ABB>CDD?CACCCBBBBBBBBBBB===BB@@ABA@=ABBBB?CCCB?@@:>786
@ATNG8:05178:03195
GATGGTAGTATAGAGCTCTACATAGTACTCATTCGTTTCGGAAGAGACAGGTACGTTAATAGTTAATAGCGTACTTCTTTTTTCTTGCTTTCGTGGTATTCTTGCTAGTTACACTAGCCATCCTTACTGCGCTTCGATTGTGTGCGTACTGCTGCAATATTGTTAACGTGAGTCTTGTAAAACCTTCTTTTTACGTTTACTCTTCGTGTTAAAAATCTGAATTCTTCTAGAGTTCCTGATCTTCTGGGCAGACTCTCACACGCCTACCATCGTTATCGGAAAGTCT
+
@:>C:BBBBBCCCBBBBBBCCCBBCCCCCBCB@BDDD=CC?C@BAABBCC?BDCBB?B>BBBB@B?BBBBBAABB@BBBBAA)@?;@::923><@;AAB>BB<?>?CBA?BCBB?>AA;AAA7;7;>>AAA@@;@AAA<@>@???===@@>>>@??5888:>?;>;>BABA?@@B;>>@@@6@=A8::999.9?;>>///=//+/@<<?<@@@A/@;;;@<A=>>;>@@A@>>:>=BBB@@@<===B8?:::<<>>>@A@A@;5;==78///;6;>??;?>5?==<
@ATNG8:05183:03196
GATGGTAGACACGTGTGCTCTCTCGTACTCATTCGTTTCGGAAGAGACAGGTACGTTAATAGTTAATAGCGTACTTCTTTTTCTTGCTTTTCGTGGTATTCTTGCTAGTTACACTAGCCATCCTTACTGCGCTTCGATTGTGTGCGTACTGCTGCAATATTGTTAACGTGAGTCTTGTAAAACCTTCTTTTTACGTTTACTCTCGTGTTAAAAATCTGAATTCTTCTAGAGTTCCTGATCTTCTGGTCTACTACACTGTACTCTACCATCGTTATCGGAAAGTCT
+
:55<7=CCCCBCBCB@AACFBBBCCCBBCCCC@CCDD9DD?C=BBCCCBB?BDCBB?B?CBBB?B?BBBBB@@AE@BBBA@1<<9<7899&7?AD@CCC@BB;==AABB?ACBBA@B@;B=;7;:>C??;::A;CC@@7>>A@????>>>??>>>?:>>?;;;7;9>>>>AAA>><>AAAA5A<A;:::99+:><<=6<=<9:;A<<;39:9:+;>?@A<@<@@<@>>>====A<AA???A7;:A<>><?@>@A@>>>AAA@>@A=6956683666;79;477//
@ATNG8:05187:03160
GATGGTAGTATCTGCACACTCTGTCCAGAAGATCAGGAACTCTAGAAGAATTCAGATTTTAACACGAGAGTAAACGTAAAAAGAAGGTTTTACAAGACTCACGTTAACAATATTGCAGCAGTACGCACACAATCGAAGCGCAGTAAGGATAGCTAGTGTAACTAGCAAGAATACCACGAAAGCAAGAAAAAGAAGTACGCTATTAACTATTAACGTACCTGTCTCTTCCGAAACGAATGATACACATGTCGTGTGTGCTACCATCGTTATCGGAAAGTCT
+
<>BF@CBBCBBBBBACCCCCDCDCC@CBB@BHCC;;7;=@@BBAAA=AA?B@CBA99995:=BBA@ACCBBBB:?>;;;;;*;?;A<ABA9AEGGK;;;CCCBB>B?BB?BCC@CB@@ACCBCBCCC@@@C@BCBC@CCBB@@?C@EACBBAAA@BAC;;:;CCCDC?BA?:::<@?BCF>CA@;99999(9@;@ABCBBBBB?B@CCCC@C@?AABC@BBBAA@@=A=AAC=BBA?BBCCDBBBB?>>AABABBBBCBBA<AB???<@AAA<??9>>;:
@ATNG8:05189:03191
GATGGTAGTATATCGCGTCGCTATCCAGAAGATCAGGAACTCTAGAAGAATTCAGATTTTTTAACACGAGAGTAAACGTAAAAAGAAGGTTTTTACAAGACTCACGTTAACAATATTGCAGCAGTACGCACACAATCGAAGCGCAGTAAGGATGGCTAGTGTAACTAGCAAGAATACCACGAAAGCAAGAAAAAAGAAGTACGCTATTAACTATTTAACGTACCTGTCTCTTCCGAAACGAATGAGTACGTGTGACGTACGTGAGCTACCATCGTTATCGGAAAGTCT
+
==BD@CB@A@B@A@@<655<<999:4944.49:=A>?C=ACC;;;G@A@@@?AC@<;<;<;$::B@BCBBC@899/9=;9444$4>8><>@CC1CCEACCCCCBBBC@C@CC@CCC=@@BCBCCCCBBCBBBCC?BBCC=@@BBBBBB@D@DBB@CCBAA@:94:::@AB?BB>999<??988*39=8778898%9>:797?=;://+.355//.(/)5<@@A?BBBBAAA@C?BBB>BBB?BBBBBBBCBBAAAABBBBBCB???@9929<?9817<<84>?9?A=;
@ATNG8:05194:03199
GATGTAGAGAGACTGTAGCGCACCCAGAAGATCAGGAACTCTAGAAGAATTCAGATTTTTAACACGAGAGTAAACGTAAAAAGAAGGTTTTACAAGACTCACGTTAACAATATTTGCAGCAGTACGCACACAATCGAAGCGCAGTAAGGATGGCTAGTGTAACTAGCAAGAATACCACGAAAGCAAGAAAAAGAAGTACGCTATTAACTATTAACGTACCTGTCTCTTCCGAAACAAATGAGTACGATGAGAGAGCTCTCTCTACCATCGTTATCGGAAAGTCT
+
77///8:=>AB9:6=<<<<<A<AC=@A@<?@BA@A<@69:@@@?A<?;>?9?@984?<?)713>>AABBABBC;33:::::(55.5.555&5994;@B>=B=?@<?<@>=B999(4:=<>@@@<;;555;5505;:>7::555;;<<;,/00+/89987:>9B855;<3;=*0//)/-8;;3:00)/>>>;+::5888867558;?;855>;@4999957>885<;?9?48;>9>??8A@>>:888;8888=B;=?>676<9795;;=5853889629;3;<>>
@ATNG8:05196:03171
GATGGTAGTATATCGCGTCGCTATCCAGAAGATCAGGAACTCTAGAAGAATTCAGATTTTTAACACGAGAGTAAACGTAAAAAGAAGGTTTTACAAGACTCACGTTAACAATATTGCAGCAGTACGCACACAATCGAAGCGCAGTAAGGATGGCTAGTGTAACTAGCAAGAATACCACGAAAGCAAGAAAAAGAAGTACGCTATTAACTATTAACGTACCTGTCTCTTCCGAACGAATGAGTACACACTCTCATATGACACTACCATCGTTATCGGAAAGTCT
+
<::><@DCCCCBBBCCCDCCEEEDD@CCB?CCDA@A@C@DGICDDCACCAD@AAA;<;;;';=BCCCCCCCBA@8?<@@BBB2AB@B5;;;*9BD>CCDBBBDCC@C@BB?CBB?BBCCDCCC@BBCDBBBD@CBA@>ABBBBBBD>C?C@@=@CBBBCAA>?CCDCB>AB=BBB>AAABB<AAA@BDCCC2CC?CBA@?@>>9,/,/;;<,/,/><<<<BDFDDAA?B?BC@EBB>AABCCCCBBBBBBBAAA>=ACBBCBBB?BCBBB?BBAD?CC>B???
@ATNG8:05202:02580
GATGGTAGTACATGATAGACGACACCAGAAGATCAGGAACTCTAGAAGAATTCAGATTTTTAACACGAGAGTAAACGTAAAAAGAAGGTTTTACAAGACTCACGTTAACAATATTGCAGCAGTACGCACACGATCGAAGCGCAGTAAGGATGGCTAGTGTAACTAGCAAGAATACCACGAAAGCAAGAAAAAGAAGTACGCTATTAACTATTAACGTACCTGTCTCTTCCGAAACGAATGAGTACGTGTGCGACGTGTCTCCTACCATCGTTATCGGAAAGTCT
+
344<7;;?>?559;::>>AA;:;A@=A;;4:BABAB@C@CCBBCBC>AA=@;@A@?>==:);7<@BAABC;;;C=AA;;;;;*:@=A=BCB;BCGFCDDIDBB@@<A=A@=A@A>;;;=@@@@A@@CD@BA;:::AA99:9>;<@A=B?BAA?ABBCBBCCABCBCDDADD@<<:=@@>?>7?AA?BCCCD3BB>AB???BBAB?B?@AAB@B>B@BBC@CDBBB;;5:8>@A<@CC@BBACBA885=@=?>BA;;;>00/6:856///6:69<<@7>>5>?@@
@ATNG8:05205:02602
GATGGTAGCTATACGTATATCTATGTACTTATTCGTTTCGGAAGAGACAGGTACGTTAATAGTTAATAGCGTACTTCTTTTTCTTGCTTTCGTGGTATTCTTGCTAGTTACACTAGCCATCCTTACTGCGCTTCGATTGTGTGCGTACTGCTGCAATATTGTTAACGTGAGTCTTGTAAAACCTTCTTTTTACGTTTACTCTCGTGTTAAAAATCTGAATTCTTCTAGAGTTCCTGATCTTCTGGACGACGCGCACTGACTCTACCATCGTTATCGGAAAGTCT
+
:55<8<AABCBBBCCCCCCCCCCCCCDBB@BB?CEDD?CC@E>BBCCCCB?CCD@@=@@DCCC?C?CDCCCCCCB=@>>>>0?A@CCCC>CCBB?BCB?BB>??ACCC@BBCBAACC?CBB?A>@@@ABBCD@CBBB=BAA>>>CB@@CDDF>=>::;:=CB<>:>>>AABAAA;>>@@@6@<@<@AAAA/AB898066;///99;@;?DDD/C>>>@<@=>>:>>BA???<A<A@>>==9=>><=>=>=@@A=====AAB>>>@;:788=6<=::5;>4=?;;
@ATNG8:05206:02562
GATGGTAGTACATGATAGACGACACCAGAAGATCAGGAACTCTAGAAGAATTCAGATTTTTAACACGAGAGTAAACGTAAAAAGAAGGTTTTACAAGACTCACGTTAACAATATTGCAGCAGTACGCACACAATCGAAGCGCAGTAAGGACTGGCTAGTGTAACTAGCAAGAATACCACGAAAGCAAGAAAAAGAAGTTACGCTATTAACTATTAACGTACCTGTCTCTTCCGAACGAATGAGTACGATGAGAGAGCTCTCTCTACCATCGTTATCGGAAAGTCT
+
8::<9><B;;:::;555<<666>==:<<<:966>6616=@@??;54.4:5:384444444$57<=<66/<///;)////999'//)/)555&555.5<99955//)/5//)/::)//553:;:565;;;/00)/;;;,66<99990)/)////279///;;>5:;=5555:83///)/----(--/)/8;;;+;;8:;688898884:5:4436:==<BAB999>>C?;598/0*///)-66-/////39988333879;;8889;68344:7?<>;,33(3333
@ATNG8:05206:02605
GATGGTAGTCTCAGATAGTCTATAGTACTCATTCGTTTCGGAAGAGACAGGTACGTTAATAGTTAATAGCGTACTTCTTTTTCTTGCTTTCGTGGTATTCTTGCTAGTTACACTAGCCATCCTTACTGCGCTTCGATTGTGTGCGTACTGCTGCAATATTGTTAACGTGAGTCTTGTAAAACCTTCTTTTTACGTTTACTCTCGTGTTAAAAATCTGAATTCTTCTAGAGTTCCTGATCTTCTGGGTCTCTCTCTCACGCACTACCATCGTTATCGGAAAGTCT
+
=;;B?A@BBBBCCC;:;CCBABBCGGCCBB;;2;BAB=BD>B>BCCCGGE@CCEBB>A9>=9;758@@=<<@<:?;;@DDE5BB?CDCG>BBAA=A;;5;B7;;;BAC;:;BBBBBC@CBC?B?BABCBBAB=@@A@?CAAABBCCCBBBBBBBC@D@@=@C=@=AABCBBB@A=@BBBC9C?B>A@@@@*;;;AA8AABBBBBA;;5;:;:'9>>A@@C@CB@@@@@?>@:?;A??@BA=@:;:89BBCCC;;;CA@@@@;:9@<?@AAA?BA?>4::.:>??
@ATNG8:05210:02606
GATGGTAGCGCACACATAGATACAGTACTCATTCGTTTCGGAAGAGACAGGTACGTTAATAGTTAATAGCGTAACTTCTTTTTCTTGCTTTCGTGGTATTCTTGCTAGTTACACTAGCCATCCTTACTGCGCTTCGATTGTGTGCGTACTGCTGCAATATTGTTAACGTGAGTCTTGTAAAACCTTCTTTTACGTTTACTCTCGTGTTAGAAATCTGAATTCTTCTAGAGTTCCTGATCTTCTGGTCTACTACACTGTACTCTACCATCGTTATCGGAAAGTCT
+
354=8<@A?AAEECCBCDCABAAACBCBCBBA>A9::8;C?DADDCCC<;5<;555158<@@B=A?ACB>@00)/;377777'//)444:)44:;27//)//)//55:=9<=>>;;<B9<@C@DADAACDGGC@CBAA?ABBBCBBBB;;;ABCCC@CBC@BD@C@BBBA;;;@@=@BBBB9@9>;9:::-4::;;095?99955575;99:,//:;=:<7<C@CC@;;9?:?:@CBCDD>@?A=A;;;;B@@@CBCCCDDCCCC@;;;@?;;;:A=@B8;;;;
@ATNG8:05211:02597
GATGGTAGTATAGAGCTCTACATAGTACTCATTCGTTTCGGAAGAGACAGGTACGTTAATAGTTAATAGCGTACTTCTTTTTCTTGCTTTCGTGGTATTCTTGCTAGTTACACTAGCCATCCTTACTGCGCTTCGATTGTGTGCGTACTGCTGCAATATTGTTAACGTGAGTCTTGTAAAACCTTCTTTTTTACGTTTACTCTCGTGTTAAAAATCTGAATTCTTCTAGAGTTCCTGATCTTCTGGCGCGTATGTATGTCGCCTACCATCGTTATCGGAAAGTCT
+
A?;D@CBABCCABADDBBBDDCCCDDBBCF@@>@BBD=DD?C?C@@@CCC?BAABB<A?AAAA=A?BBA@ABCCD?BBBBB2BC?B===<?BBC>ABC?BB=A@B@==<=BBBBAAA;AAC7;7;>>>>>>A;A>>>:>;;;==>BAAAAA??>?;A@@;@@<@<@@@@AA>@@9???DD5D<@;9:8888%8=999066;///>99<<??@?/>@>A@:?788.7>?B:;;:>;>A@@>><>??:==<@@>:::ADC@??A:>>A<>>?::6:@@@<==6==//
@ATNG8:05216:02574
GATGGTAGGCGTGTGAGAGTCTGCCCAGAAGATCAGGAACTCTAGAAGAATTCAGATTTTTAACATGAGAGTAAACGTAAAAAGAAGGTTTTAACAAGACTCACGTTAACAATATTGCAGCAGTACGCACACAATCGAAGCGCAGTAAGGATGGCTAGTGTAACTAGCAAGAATACCACGAAAGCAAGAAAAAGAAGTACGCTATTAACTATTAACGTACCTGTCTCTTCCGAAACGAATGAGTACAGAGAGTACGATATGTCTACCATCGTTATCGGAAAGTCT
+
?:?B@CCCAC@AADDCCBB@@B@A@3?AA>AC@BAA?A?BBCBBBB?BB?C?AA?>>>??,?>BA@@ABCCDCC>EIIHCCC0A@9=+000+0)//)/7;;:;;AA@D@DC?BA@8:9???A99:BBABAAAA@AAAB<?>A@<=8719=AAD@F;:;ACCC@CBBBBB>BB?BCC=@@@==6?;;59AAAC3AB>A::9@>;;;6=6<ABB?B@C????>A???BAA<@<@@@<@CC?;00<00/<8<=>>:B@@@CBA@@B@>><>BCBB?BBBC>AA9@;::
@ATNG8:05217:02568
GATGGTAGTCTCAGATAGTCTATAGTACTCATTCGTTTCGGAAGAGACAGGTACGTTAATAGTTAATAGCGTACTTCTTTTTCTTTGCTTTCGTGGTATTCTTGCTAGTTACACTAGCCATCCTTACTGCGCTTCGATTGTGTGCGTACTGCTGCAATATTGTTAACGTGAGTCTTGTAAAACCTTCTTTTTACGTTTACTCTCGTGTTAAAAATCTGAATTCTTCTAGAGTTCCTGATCTTCTGGACGACGCGCACTGACACTACCATCGTTATCGGAAAGTCT
+
8><<:@BBCCDBBCBBBB;96966BBA@@B@@<AAAA<BD=@?ADBBCCC=A@@00+/)/::B@C@DDCCC;;;A<@?@?@,999)4=:<4>>972>00+/;49096?C@CCCCDCBA=A;;8;@BCBBBBBA>AABA>BCCCDBCBBCECBBBBB?@AA@CC@D@CACBBACCC>C;;;;.:9?=9:;:;(;=@@@8AAAAB@99657:<<<+<556@799:D@CBB@@@A<@=@BAA@@8;;B?BAABACBBAA@ABAAABADE@BCCBCACDCC@CC>B@;;
@ATNG8:05222:02577
GATGGTAGTCTCAGATAGTCTATAGTACTCATTCGTTTCGGAAGAGACAGGTACGTTAATAGTTAATAGCTGTACTTCTTTTTCTTGCTTTCGTGGTATTCTTGCTAGTTACACTAGCCATCCTTACTGCGCTTCGATTGTGTGCGTACTGCTGCAATATTGTTAATCGTGAGTCTTGTAAAACCTTCTTTTTACGTTTACTCTCGTGTTAAAGAATTCTTCTATGAGTTCCTGATCTTCTGGAGATATCATCAGCGAGCTACCATCGTTATCGGAAAGTCT
+
>4445888@995:9;:5555555;<<55////)/99;17;.5.59999;<166;;@8><;;973:)//;///6<<<:>>>=<'44.444<2455504::5::+//667@<?@@@955:6:BB8B@AA@CCCCCAC;9:?AA@A?AA::9:9994=:5:99;<<3<)----///5;=755599+949555555$5555=6699@@@9555.5909947)/-(-----5774;4333559454/4::////7/44455555555>8==;9969///388///33
@ATNG8:05223:02570
GATGGTAGTGTGTCTCTGAGAGTAGTACTCATTCGTTTCGGAAGAGACAGGTACGTTAATAGTTAATAGCGTAACTTCTTTTTTCTTGCTTTCGTGGTATTCTTGCTAGTTACACTAGCCATCCTTACTGCGCTTCGATTGTGTGCGTACTGCTGCAATATTGTTAACGTGAGTCTTGTAAAACCTTCTTTTTACGTTTACTCTCGTGTTAAAATTCTGAATTCTTCTAGAGTTCCTGATCTTCTGGATAGCGACGCGATATACTACCATCGTTATCGGAAAGTCT
+
45;>:>>CAC:;6B=BBBBBCAABCAAA@D;;;;EDE=AA@C?AABBCDD?AA@;;59;@B@A=A>AB@@A00,-A05<8888$--(////)5;;;5;;@=<C?CBCBBD?CCDAAABCABBBAC?CBBBBBBC?BCCC@CCBBBCAAAC@@@CCCC@CBB?BB@B?BBCBADD@@;?;;;;.;@B>;;;;;*;;@AA0;;@AAABBAA@CCB9B=??A@=@=BB>BBB;;;B@C@CBGFDD?BBC?AACFCCCCDCCCCCBBBCCC@CCBBC@CBCB@BB=CB::
@ATNG8:05225:02584
GATGGTAGCTATACGTATATCTATGTACTCATTCGTTTCGGAAGAGCAGGTACGTTAATAGTTAATAGCGTACTTCTTTTTCTTGCTTTCGTGGTATTCTTGCTAGTTACACTAGCCATCCTTACTGCGCTTCGATTGTGTGCGTACTGCTGCAATATTGTTAACGTGAGTCTTGTAAAACCTTCTTTTTACGTTTACTCTCGTGTTAAAAATCTGAATTCTTCTAGAGTTCCTGATCTTCTGGGTCTCTCTCTCACGCACTACCATCGTTATCGGAAAGTCT
+
@;;C@CBBBCCABBBCDCCCCCCBCCBBADAA?BCCJ?DD@D@CCCCCC?BBCBB?B@DDDD?B?@AABBBBAA=88888)9@;@@AB=AA?>9>@@;@@:@@AAAA@BBBBBCCC?CCA:=8=>:::;>>;>BBD;??????AA@@@@A:;:B<::;;??8=:====?@@@D;??@A@5@9=9==@@@/@A===7=??====<<<8=>>>/>;;;>;>;?@<@@AA;;;<A=DDAA>>:?AAA:A@@@<<<>>>>>>;=::9A6<9::?:?@AA=>>6>@//
@ATNG8:05228:02566
GATGGTAGCGCATATCAGCGCAGCCCAGAAGATCAGGAACTCTAGAAGAATTCAGATTTTTAACACGAGAGTTAAACGTATAAAGAAGGTTTTACAAGACTCACGTTAACAATATTGCAGCAGTACGCACACAATCGAAGCGCAGTAAGGATGGCTAGTGTAACTAGCAAGAATACCACGAAAGCAAGAAAAAGAAGTTACGCTATTAACTATTAACGTACCTGTCTCTTCCGAAACGAATGAGTACGTGTGCGCGTGTCTCCTACCATCGTTATCGGAAAGTCT
+
BC@B?A655<<;;:A@??BBA@@BC:=>@9555955.5.555;;99054386;;;<<@ED1D>@@C000000*00*000/:==4<=:=8<@@166<7<</0/::33257<<9<<<8;>>>?@::<>555<<<<8@AAB7666>>>@B@D@695<@>>>>59:;@?;:?=::=387=173333(3386<=>==+=<488.339:;<=7=788866;6759@?;@BCAA?B>>9><<5<00)/798<<<44499:=@?>>>>????><;>@@>@<@BBC?BI?EC@@
@ATNG8:05228:02573
GATGGTAGTATATCGCGTCGCTATCCAGAAGATCAGGAACTCTAGAAGAATTCAGATTTTTAACACGAGAGTAAACGTAAAAAGAAGGTTTTACAAGACTCACGTTAACAATATTGCAGCAGTACGCACACAATCGAAGCGCAGTAAGGATGGCTAGTGTAACTAGCAAGAATACCACGAAAGCAAGAAAAAGAAGTACGCTATTAACTATTAACGTACCTGTCTCTTCCGAAACGAATGAGTACATAGATATACGTATAGCTACCATCGTTATCGGAAAGTCT
+
344;7;ABBBBBFDDCCBBBBBCCC@C@@>@BBB@@?A@CCCCCCB?BB?B@CCB@@@@@0@@CBBBBBBBCCC=C?A?===,>>::2999*9@@=?AABBBA;;5:=A@<BDC@BBCBBBBBCGCCCDCCD@@@@A=@@AABBBC?B?@@@=@CCCCCCC>AACCCC@@@>?A@=@@???8=>>;99999(:A?B?@?AA@A?1818>==4;5;=BBCACBBDAAA8:8:DA;AAB>ABBBBCCBBBBBBBBBCBA>@??????=B;;;A?BABB?BB=?>>?
@ATNG8:05230:02583
GATGGTAGCAGACGTGACAGAGCGCCAGAAGATCAGGATCTCTAGAAGAATTCAGATTTTTAACACGAGAGTAAACGTAAAAAGAAGGTTTTACAAGACTCACGTTAACAATATTGCAGCAGTACGCACACAATCGAAGCGCAGTAAGGATGGCTAGTGTAACTAGCAAGAATACCACGAAAGCAAGAAAAAGAAGTACGCTATTAACTATTAACGTACCTGTCTCTTCCGAAACGAATGAGTACGTGTGCGACGTGTCTCCTACCATCGTTATCGGAAAGTCT
+
888@:<@AACBCBC@B@BBBCBCBBBB;;7;;;@BB?CCC;;;@@A?BB@C@BBBCBBBB2B?BCCCBBDBAAA<<>@A@??,:;44.444&4;==@BBB9:9BB=B?@@=@AA9=BCBCCEECBBBBBABC@CD@@>@BBBBBBC=A?AAA?CBCBCBCC?BBCCCB???=?A@=@@??=5999:@ABBB3BC?C???BABBB@B?BCBA7;7;=BCBHBBBBC;;:;@CBB>@;:6:::DBBBDDDBAAABC@@@@000@@A@=D997B?AACC<??9<<97
@ATNG8:05231:02586
GATGGTAGCGAGCGAGTGTGTATACCAGAAGATCAGGAACTCTAGAAGAATTCAGATTTTTAACACGAGAGTAAACGTAAAAAGAAGGTTTTACAAGACTCACGTTAACAATATTGCAGCAGTATGCACACAATCGAAGCGCAGTAAGGATGGCTAGTGTAACTAGCAAGAATACCACGAAAGCAAGAAAAAGAAGTACGCTATTAACTATTAACGTACCTGTCTCTTCCGAAACGAATGAGTACAGAGAGTACGATATGTCATCGTTATCGGAAAGTCT
+
>@@B@BBCCCBAA?@ABCDCCDDCC@CCCACCCC99:;?BBEDCCA@AA?A?B?B;:;;;*;>BCCCHICCCCC>BB?>>?>0?B>B4;;;&:BD?DBCCGEG@@>@@CC@CCC@CCCCC@A@CCCCACCCC?BBCC@CBBBCCBB?B?CAB?BCCDCECC@CCBCCC@@?<@CC;??>><5:::=ACBCB3CC@C??@CDCBB?B?BBBB?B?BCCCC@BAAABBB?B@BBB=BBB?BBBBBCCCBAB@@@AAAAAAA@@ACCB@A<ABCB@BB<BA==
@ATNG8:05232:02597
GATGGTAGTACATGATAGACGACACCAGAAGATCAGGAACTCTAGAAGAATTCAGATTTTTTAACACGAGAGTAAACGTAAAAAGAAGGTTTTTACAAGACTCACGTTAACAATATTGCAGCAGTACGCACACAATCGAAGCGCAGTAAGGATGGCTAGTGTAACTAGCAAGAATACCACGAAAGCAAGAAAAAGAAGTACGCTATTTAACTATTAACGTACCTGTCTCTTCCGAAACGAATGAGTACGAGAGTCAGAGCAGAGCTACCATCGTTATCGGAAAGTCT
+
BBBB?BBBEBBBACBDFBBB:<;CC@BBEACCBBBC>B>BBBBBBA?BB?@>ACBBBBBBB)B@BABBBCECCCC=BC;;;;;.;G@C@CCDC5CBB@BECCCCCBA>A?BB@BCC@BBACCCCCCCCCBCB@@>AAAA@CBCB@@?A;@<ABB>BCCFBBBB@BCBBBB?AA<AA?;=<777*999<<<<<<.;@:@799@@@=??8?:?AAC?B?BEFBB@CBBBBAA<@=@AA=B;<::CDDBADCCCAAAA????>@@@@@A9949BAAC?AAAC@CC799??
@ATNG8:05239:02575
GATGGTAGTAGTACACTAGTCATACCAGAAGATCAGGAACTCTAGAAGAATTCAGATTTTTAACACGAGAGTAAACGTAAAAAGAAGGTTTTACAAGACTCACGTTAACAATATTGCAGCAGTACGCACACAATCGAAGCGCAGTAAGGATGGCTAGTGTAACTAGCAAGAATACCACGAAAGCAAGAAAAAGAAGTACGCTATTAACTATTAACGTACCTGTCTCTTCCGAAACGAATGAGTACACATCGTCGTGTCGTGCTACCATCGTTATCGGAAAGTCT
+
@@AA?BACBB:9;CCCDBCDDCA@@=@BB?BA@@9:8;=AAECCBC@CDAE?BAA;;;;;*<>DCCCCCCCCCB:???????,:;4;5::949AC@CCFDCCCBB@BADD@BBB@CCCCCCCCCCCCCCBCC@CBBB?CCBBCDAB>C@C@@=@BAABCCB@AAABBB@BB????@CCBBB<A@@<=????.>A>BAAABB@@@;>;>?DD<>;>>BBC?BCBBABB<?9?@@:@BC>AABBCCBABCDBBBBBBBCCBBBCCCC?BBBBB?BD@?>?C<AAAA
@ATNG8:05240:02595
GATGGTAGTAGTACACTAGTCATACCAGAAGATCAGGAACTCTAGAAGAATTCAGATTTTTAACACGAGAGTAAACGTAAAAAGAAGGTTTTACAAGGCTCACGTTAACAATATTGCAGCAGTACGCACACAATCGAAGCGCAGTAAGGATGGCTAGTGTAACTAGCAAGAATACCACGAAAAGCAAGAAAAAGAAGTACGCTATTAACTATTAACGTACCTGTCTCTTCCGAAACGAATGAGTACTATAGACTATCTGAGACTACCATCGTTATCGGAAAGTCT
+
88/0)/7<:BBCBCCGCCCCCAAAA>@BD@D@AA@B<@=@BB@BBB>BB8;6;AAAAAAA0B?ABBBBBBAACC<A@A@@@@,;;592999*9@A>B@CCCCCCC@BBGCACCC@CCCCCCBBBCCCCCCBB?BBBC?BACCBCBB?B?CBB@@@@BFDCC?BBB?@A@CC?A@@=B@9993&333-4;===+54/38<=BBBBC=?<?BBB@B?A@ADD@CAAABBB@D<@;;1:00+0@@=ACBDCCCCBCCCBBBCBBBBCCC?BABBC@DDCC?CC?B???
@ATNG8:05240:02599
GATGGTAGCACGACACGACGATGTGTACTCATTCGTTTCGGAAGAGACAGGTACGTTAATAGTTAATAGCGTACTTCTTTTTCTTGCTTTCGTGGTATTCTTGCTAGTTACACTAGCCATCCTTACTGCGCTTCGATTGTGTGCGTACTGCTGCAATATTGTTAACGTGAGTCTTGTAAAACCTTCTTTTTACGTTTACTCTCGTGTTAAAAATCTGAATTCTTCTAGAGTTCCTGATCTTCTGGGATGTGTGCGCAGTGCCTACCATCGTTATCGGAAAGTCT
+
955<9<CBBDC969CBBBC:9;CCDCCCBBBB?BDDD=BB@G@CCCCCCD=BBBAA?C@CCBB?B>AACCCCCCB?89999)8A?A?@@<@BBB@BBB?BB@989CBB>AABBBBBB>BAA=B?BB>B>===9>AA@<@>?>==>?>>AAAA@>>=====@@;@<AA@@@A@@@<@>>??2?:>;>A@A@/@A9991:9=///=;;@<AAAA/A???A<@<==:>AAB;:;<@;>>ACAA:99==4=///<<<?>>@B@@@<@@B<>>>>@<@@@A=CD:AA:8
@ATNG8:05198:02642
GATGGTAGTGTCAGTGCGCGTCGTCCAGAAGATCAGGAACTCTAGAAGAATTCAGATTTTTAACACGAGAGTAAACGTAAAAAGAAGGTTTTACAAGACTCACGTTAACAATATTGCAGCAGTACGCACACAATCGAAGCGCAGTAAGGATGGCTAGTGTAACTAGCAAGAATACCACGAAAGCAAGAAAAAGAAGTACGCTATTAACTATTAACGTACCTGTCTCTTCCGAAACGATGAGTACTACTCTCAGAGACACACTACCATCGTTATCGGAAAGTCT
+
:99B:>CCBCCBBBBBDCCCCCCBBABBEACCBBBC@B?BBB@@AC@DCAC@;;;:9>>@.A?BCCFCBBAAAD<??@AA@@,@@=A5;;;-;BB>CCDDEEDDC?B@CFADCC>AABBBDBBCCDDDDCCC?CCCC?BBBBBBBA>B?C??>?BCCCCCC?ACCBBB@AA>ACC;?????8???>BBCCC2CC?CA@@CCC@@<@;@@CB7;7;CCBB?CBCCBBB>A>ACC>BAABCCDDBBBABBBBCBBAAABB?>?ABA<AAA??<@A>>:>F9@667
@ATNG8:05202:02630
GATGGTAGCTCTGCTCTGACTCTCGTACTCATTCGTTTCGGAAGAGACAGGTACGTTAATAGTTAATAGCTTACTTCTTTTTCTTGCTTTCGTGGTATTCTTGCTAGTTACACTAGCCATCCTTACTGCGCTTCGATTGTGTGCGTACTGCTGCAATATTGTTAACGTGAGTCTTGTAAAACCTTCTTTTTACGTTTACTCTCGTGTTAAAAATCTGAATTCTTCTAGAGTTCCTGATCTTCTGGATACACTCATGTGCACCTACCATCGTTATCGGAAAGTCT
+
=>BC?BCCDB=<@;=B;@>BB@;<;:;5:<5;8;CBD@BB@B@A@@BCBB?BBB;;79;BA>@7A@BBBAA;@<@=<<<<<*;;:>?@@8@?BB>BAC@CC:;;CBBB?BCCCBCCC?A@A>A?CEDBBAAB@BCBB9::BAABABABBCBC???<???>??7;7:@>>>AA:9379;:;,;8>7;;EEE/A?>>>4=;:675=<;;56:9:*9///8484==9@:;:@@@=C=@@;;;H8;;B=@@@>>889988?AAAA7;;>:=888@=???A=BB9?>>;
@ATNG8:05203:02648
GATGGTAGCTCACGTACGTCACACGTACTCATTCGTTTCGGAAGAGACAGGTACGTTAATAGTTAATAGCGTACTTCTTTTTCTTGCTTTCGTGGTATTCTTGCTAGTTACACTAGCCATCCTTACTGCGCTTCGATTGTGTGCGTACTGCTGCAATATTGTTAACGTGAGTCTTGTAAAACCTTCTTTTTACGTTTACTCTCGTGTTAAAAATCTGAATTCTTCTAGAGTTCCTGATCTTCTGCTCTCGTAGACAGATACTATCGTTTATCGGAAAGTCT
+
ABBB?CBBBBBCCCCBABBCCCBBACCDCBBB?BCCD>DD?D?BBBDCCC?BB@@@?C@CCDD?A?BBCBCBBCD?99999)9A?BBBD>CCCA?BBA<?A:?>?DAA>ACCDA@@B>BBA>A?CCACC??A;AAAA<@@@>>>?@BDDDB;:;A<>>>=DD=A<AAA@@@AA@<??@BB6@=@=A=@@>,66333)--6---9<<?;>>>>.8>>>A;?;@@<@@@@@@A;><>F===?;>>>>AC=>===AAAAA@@@C:99<6//)/://*/:1<:;:
@ATNG8:05207:02613
GATGGTAGAGTACAGTGTAGTAGACCAGAAGATCTGGAACTCTAGAAGAATTCAGATTTTTAACACGAGAGTAAACGTAAAAAGAAGGTTTTACAAGACTCACGTTAACAATATTGCAGCAGTACGCACACAATCGAAGCCGCAGTAAGGATGGCTAGTGTAACTAGCAAGAATACCACGAAAGCAGAAAAAGAAGTACGCTATTAACTCTTAACGTACCTGTCTCTTCCGAAACGAATGAGTACACACTCTCATATGACACTACCATCGTTATCGGAAGTCT
+
977:697779///::<<?>><<<@C7;;C@BBBCCC?C>;;5554:7<<8;739898999)3:;;785:==;;;33344999)9<7<.555&59>8=699@??>C=A=@@;?@A>AA@9;95/99///9;//)4///)//)/////;5;7=55055>>>;;?@BBB???;?>8<A>/77777)777/9>>>,//(/////372.(.2----,2(--<<<7;>>;;;=9>9=<<4<4404==>>>>????==;8999::88-----0--/33-333:-3,3833
@ATNG8:05212:02649
GATGGTAGCTCTGCTCTGACTCTCGTACTCATTCGTTTCGGAAGAGACAGGTACGTTAATAGTTAATAGCGTACTTCTTTTCTTGCTTTTCGTGGTATTCTTGCTAGTTACACTAGCCATCCTTACTGCGCTTCGATTGTGTGCGTACTGCTGCAATATTGTTAACGTGAGTCTTGTAAAACCTTCTTTTTTACGTTTACTCTCGTGTTAAAAATCTGAATTCTTCTAGAGTTCCTGATCTTCTGGCGCTCTGTCACGTCTGCTACCATCGTTATCGGAAAGTCT
+
@@CCACBBBBBCCBBCCCCCBCCCCDDDCC@?;>>??;@D@F?BBCCDCC?CBBBCBD@C@BC?C?CCCCCAAAC?::::4:B>B;;;;.;CAA>AGF@CF=;=BCBBACCGCCBBB?BCC@C?CCBBAAAB?BBCC@CCCCCBAACCCCCCBBB?BBC?BB?B?BBDCBCCCC@CCCCC;CBC@BBCCCC*CDCCC>BBBBBBCBBC@BBBB2A@@AB?B?BC@@@@CBCC>A@ABCBBB8;:B?BCCEBBBBCCBB:;:@@BAA?BCCCC?CAAA@DD>C@??
@ATNG8:05214:02654
GATGGTAGCTCACGTACGTCACACGTACTCATTCGTTTCGGAAGAGACAGGTACGTTAATAGTTAATAGCGTACTTCTTTTTTTCTTGCTTTCGTGGTATTCTTGCTAGTTACACTAGCCATCCTTACTGCGCTTCGATTGTGTGCGTACTGCTGCAATATTGTTAACGTGAGTCTTGTAAAACCTTCTTTTTACGTTTACTCTCGTGTTAAAAATCTGAATTCTTCTAGAGTTCCTGATCTTCTGGTAGAGCGTGCATATATTACCATCGTTATCGGAAAGTCT
+
:55B?B@AACCCCCCCBBACBBBCCCAAACDC@DAAA=ADAGABBBCCCD?BBBBB?B@BBBB?B?CCCCCCCA?<7888888#9818797(3@?@?BCB?AB=?>?BA@>ABBBCBBB>BBB>B?BCAB=>=?=AAAC8<=<;;;>>>EDAA===@=@@@<@@<@=?88:AA@??<===DD5A<B=@@@@@/>A9::0::::<=A<<=5;;;;+9???B=C<??;?@A@;;;;>;>A>>>><>?A<AAA=>>>>>?BBAAAA<AA<A>>>>;>@AA<@@9@<=;
@ATNG8:05219:02650
GATGGTAGTGTCAGTGCGCGTCGTCCAGAAGATCAGGAACTCTAGAAGAATTCAGATTTTTAACACGAGAGTAAACGTAAAAAGAAGGTTTTACAAGACTCACGTTAACAATATTGCTGCAGTACGCACACAATCGAAGCGCAGTAAGGATGGCTAGTGTAACTAGCAAGAATACCACGAAAGCAAGAAAAAGAAGTACGCTATTAACTATTAACGTACCTGTCTCTTCCGAAACGAATGAGTACTGTATCTATGTGTGCGCTACCATCGTTATCGGAAAGTCT
+
888?7:<BDDCBCBB@@;AB@BHDB@CCC?BCBB@@<A?BBCDCCDACD@B?AA:::AAA2B?BBBBCCCA@@D=::;;;;;*9B>E4;;;.;CC?DCIBAAC;;5;<@@<;;;?BBAA@AAA@@@BCCCBB@BBBB?B@:::@::6:?BAA=@????DBB?CCBBBC@BB?BBC=@@999*897/37777'33,2788;A:996<8=;;;:>5;:875;AA@@====B=<>=5<;:5:@@<998988???AA9:;>:98=<;<><>?BCC?CBBB=??9?@9:
@ATNG8:05220:02642
GATGGTAGAGAGAGCTCTCTCATCGTACTCATTCGTTTCGGAAGAGACAGGTACGTTAATAGTTAATAGCGTACTTCTTTTTCTTGCTTTCGTGGTATTCTTGCTAGTTACACTAGCCATCCTTACTGCGCTTCGATTGTGTGCGTACTGCTGCAATATTGTTAACGTGAGTCTTGTAAAACCTTCTTTTTACGTTTACTCTCGTGTTAAAAATCTTGAATTCTTCTAGAGTTCCTGATCTTCTGGTATACACACTCGCTCGCTACCATCGTTATCGGAAAGTCT
+
;@AB?BBBDBBB@@@CDB;;;B@<ABBBBBBC@CCCG>CCAC?AB@@@@A;@ABAB?B@CB@@;@>@?CCBAB@@;=;888';;1;???3;<<B>AAD=CA989<==>=@ADCCCAB>ACB<@<==>CA???<?@@@388A::;??BB????>>?=889;??5;6;>=====@A7:;@AA6A=C;?>ABB/B=;;;1:;==>>????;ADDE.?6502949:<<:;77;///055957555///-(-7-//56666///;<;AAAD;>>>>>:>>>>;??6>>=;
@ATNG8:05222:02658
GATGGTAGCGCGACGAGCGTAGACCCAGAAGATCAGGAACTCTAGAAGAATTCAGATTTTTAACACGAGAGTAAACGTAAAAAGAAGGTTTTACAAGACTCACGTTAACAATATTGCAGCAGTACGCACACAATCGAAGCGCAGTAAGGATGGCTAGTGTAACTAGCAAGAATACCACGAAAGCAAGAAAAAGAAGTACGCTATTAACTATTAACGTACCTGTCTCTTCCGAAACGAATGAGTACTATGTAGAGCTCTATACTACCATCGTTATCGGAAAGTCT
+
?:?A:?@A?@ACCDCCCCABBDCCC>BCDAECCC@@?A@DCCBCCC?CD@C?ACCCCCCC3C?BBCCCDAABBA9=>9;;;;*;A>C5;;;-;CC@CCCCCCC@?<@@BB@BCC@CCBBBCCCCCCCBBD@?>@BBB>BBA@BB??<@@CDC@DCCAAACB?BBBBBB?AB>ABB<??BBA;@?=9>>==?.=A?B999DCBDC:?;@AAA:>:=@CBC?CCCCDAC7:8:DC>CBB@BBBBCCBBABBBBCBCCCB===>@@>><>?@@A<AA?@;@E9??>>
@ATNG8:05224:02638
GATGGTAGCGCGACGAGCGTAGACCCAGAAGATCAGGAACTCTAGAAGAATTCAGATTTTTAACACGAGAGTAAACGTAAAAAGAAGGTTTTTACAAGACTCACTTTAACAATATTGCAGCAGTACGCACACAATCGAAGCGCAGTAAGGATGGCTAGGTGTAACTAGCAAGAATAACCACGAAAGCAAAGAAAAAGAAGTAACAGACTATTAACTATTAACGTACCTGTCTCTTCCGAAACGAATGAGTACGATGAGATCTCGTGTGCTACCATCGTTATCGGAAAGTCT
+
455<8<<::55554;9;;?@;<<@<6=CDFCFCBBC@B?CBECBAC?BA>@=99:@@BBC3CACBC?@?BBAAA;??@>;;;,4925.5999$9@@;@@BABBBBD6:5::29943999::::::55589:8823344387////98396878.3333-3333-333399377)//)/5:677;(3333(37888'8936--(-----8894967732+2+3372506555555/5057=3:@@<>?AA:97<:88865586--,***,,2227668813....22,243.
@ATNG8:05233:02626
GATGGTAGTATATCTCGTCGCTATCCAGAAGATCAGGAACTCTAGAAGAATTCAGATTTTTAACACGAGAGTAAACGTAAAAAGAAGGTTTTACAAGACTCACGTTAACAATATTGCAGCAGTACGCACACAATCGAAGCGCAGTAAGGATGGCTAGTGTAACTAGCAAGAATACCACGAAAGCAAGAAAAAGAAGTACGCTATTAACTATTAACGTACCTGTCTCTTCCGAAACGAATGAGTACTACTCTCAGAGACACACATCGTTATCGGAAAGTCT
+
::9;7;:?@BBCECCCCCCECCCBB@BBC@BBBB:;:;@BBECCCCFDE@B@BAB;::::*;=@BBBBCA@AED<B@;;9;:);@=>4:;;*9@@>CCCCCCCBB@B@CB@B@A?ABCCCCCCCCCCCCCBD@DDA@=@AAAADAA>B@CBB@BCCBCBBB?BBCCDD?BB?AAA599@@@:??><9:999(:A?B???BBBBA7;7;@>>5;5;>AAA?;;:AA@A?A?BCC=B::8:>?@???FDBBBCCBBBBCBBBCB??;;@ADFCE=??:????
@ATNG8:05236:02627
GATGGTAGAGAGGGCTCTCTCATCGTACTCATTCGTTTCGGAAGAGACAGGTACGTTAATAGTTAATAGCGTACTTCTTTTCTTGCTTTCGTGGTATTCTTGCTAGTTACACTAGCCATCCTTACTGCGCTTCGATTGTGTGCGTACTGCTGCAATATTGTTAACGTGAGTCTTGTAAAACCTTCTTTTTTACGTTTACTCTCGTGTTAAAAATCTGAATTCTTCTAGAGTTCCTGATCTTCTGGGCAGACTCTCACACGCCTACCATCGTTATCGGAAAGTCT
+
:55A9@CBBC99949>?@BBBBD@@@CCDC@?=?ABA=A@<A?BBCDDDEADCCCC?CACCBB?B?CCCBBAABD@CBCC:BB?BAAB=BDCC@C9949=187?A@A>BBBEDCBB>B@@<@>BBBC@A@A>CAAA8<=?<<<?AADDAA?>>?<??><AC<A<=<=@AABDD===>@@6A<@=<<<<<<'<A===2988///966:<@@?@.<;;>A;A;;;6:BCB=>>:=<??AAAA8;<@@8@>====::;@AAAAA<A@@<=<<:949>?@<=@6=;//
@ATNG8:05240:02635
GATGGTAGATACTCGCTGATACACCCAGAATATCAGGAACTCTAGAAGAATTCAGATTTTTAACACGAGAGTAAACGTAAAAAGAAGGTTTTACAAGACTCACGTTAACAATATTGCAGCAGTACGCACACAATCGAAGCGCAGTAAGGATGGCTAGTGTAACTAGCAAGAATACCACGAAAGCAAGAAAAAAGAAGTTACGCTATTAACTATTAACGTACCTGTCTCTTCCGAAACGAATGAGTACACATCGTCGTGTCGTGCTACCATCGTTATCGGAAAGTCT
+
9<<C>A<CCCCCC@@AA;:5<@;;;.:A@=@ABB;;6;<@@ABDCC>CA?B>>>=9999:'88?>>77444==>5==>:>>?0>@?A>BBB9BDE=AA9:6A=99968==9???9@<BBBBBBBCAA@BC@@=@AAC?BCACCCBB?B?B@@<@BBBBBCC?@??@AA>AA?A@:498777.733,333333$39388.77<?BBC@C?:5656;7<>BBCACCCBBBC>A>ACB=BBB>AB@>@>BDC>>>@=BA<<<<<54377713338:5;;//*/;365-/
@ATNG8:05205:02669
GATGGTAGTATCTGTCTACGAGAGCCAGAGATCAGGAACTCTAGAAGAATTCAGATTTTTAACACGAGAGTAAACGTAAAAAGAAGGTTTTACAAGACTCACGTTAACAATATTGCAGCAGTACGCACACAATCGAAGCGCAGTAAGGATGGCTAGTGTAACTAGCAAGAATACCACGAAAGCAAGAAAAAGAAGTACGCTATTAACTATTAACGTACCTGTCTCTTCCGAAACGAATGAGTACTGTATCTATGTGTGCGCTACCATCGTTATCGGAAAGTCT
+
:55<9<@@@@;55:;>BCCBBCCDC@CC@@@BBAB?C<@@A;;:A?AB?B??=>9:999(99<@ABCCCDCCC@B>@@@@@1BB?B@DCC:BBB@CCDCCDCA@?@ADC@CBC?BBBABBCCDDCCCCBBB@CCBB?BBBBBBAB@D?C99;:ECBBBBB?BBBB??<?B<888288899+99:39:::9(9?9@ABBBBBBA<@=AA;;7:=AAE@@>@CBBBBB?A?:9939@@=ACBBBCBBBAAABBCCCCBAAABBBBB?AAAAC@???@6::3:=<<
@ATNG8:05222:02677
GATGGTAGTAGTACACTAGTCATACCAGAAGATCAGGAACTCTAGAAGAATTCAGATTTTTAACACGAGAGTAAACGTAAAAAGAAGGTTTTACAAGACTCACGTTAACAATATTGCAGCAGTACGCACACAATCGAAGCGCAGTAAGGATGGCTAGTGTAACTAGCAAGAATACCACGAAAGCAAGAAAAAGAAGTACGCTATTAACTATTAACGTACCTGTCTCTTCCGAAACGAATGAGTACGAGAGAGCACATGTGTCTACCATCGTTATCGGAAAGTCT
+
@?@D@DCABBBBBCDDBDCCC@@@B@CCC<BBCCCC@C999ECCCC@DD?D@CCB99999);?BCDBCCCC@@@9>??@AAA0AD@C@BLE;BBBGBBCBCCCBB@B@DD@BBB?BBCCCBCCCCCCBBBCC@CCAA?ABBC@@?@<@=@AA?BCCCCCBA?ABBBBB@BB>BBB@BBBAA9A:97:KFED2CC?A???DDC??<@:=<AA694:>AAA?BBAA@??5:6:AB=BDD>AABDCCBBBBAAABBBCCCCAABCBBC?@@@@C@BB?@=?B=B:::
@ATNG8:05223:02695
GATGGTAGTATATCGCGTCGCTATCCAGAAGATCAGGAACTCTAGAAGAATTCAGATTTTTAACACGAGAGTAAACGTAAAAAGAAGGTTTTACAAGACTCACGTTAACAATATTGCAGCAGTACGCACACAATCGAAGCGCAGTAAGGATGGCTAGTGTAACTAGCAAGAATACCACGAAAGCAAGAAAAAGAAGTACGCTATTAACTATTAACGTACCTGTCTCTTCCGAAACGAATGGTACACACTCTCATATGACACTACCATCGTTATCGGAAAGTCT
+
@?@B@CCCBBBBBCEC@@@CCHCCC?CCC?BCBCCC@C=AABBBBD@CC?B?AA@@@AAA2A?BCBBBBCCCBB=BBBCHGH5BA>@5;;;.;CB?BCCCCCB;99;@CC>CBB@CCBBBBBBCCCCDDCCC=CABB899@@???B<@=A@@=@BCCBBBC@CCCAAA?CC?AAC@BB???8?@@?BBCCC3CC?BA@@BBC@@;?<>>AA7:6:A@@@=A@@@?BB?B@BBDDBBB?DB@AABBBBABBBCCCBBBBB@AAAA<AAABC?BBBB>@A9@>>>
@ATNG8:05223:02705
GATGGTAGATACTCGCTGATACACCCAGAAGATCAGGAACTCTAGAAGAATTCAGATTTTTAACACGAGAGTAAACGTAAAAAGAAGGTTTTACAAGACTCACGTTAACAATATTGCAGCAGTACGCACACAATCGAAGCGCAGTAAGGATGGCTAGTGTAACTAGCAAGAATACCACGAAAGCAAGAAAAAGAAGTACGCTATTAACTATTAACGTACCTGTCTCTTCCGAAACGAATGAGTACGAGAGTCAGAGCAGAGCTACCATCGTTATCGGAAAGTCT
+
?@@B@BBCECBACA@@AAAAAB;;;9;CC@CCCCBB?B@BBBCBBB@CA>A@CABBBBBA1A?AA?@@??@CCD>BABACCC5?@<?2:::*9@C?BAA?@=000+05::6:8:5:::;<=CCCFDCCCCDC@C@;;79?BB@@@B=B=B;;4:@@@BBBB?AAAAAE@BB?9:48=====6::949:>?@2?C9>>AABBBB@6;6;:::<A<>>BBC@CBBC@@?<?=?CC>BCC?BBBBA777<=<ABBAAAA@A@@AA@??8?==<@?A>>><??6==A=
@ATNG8:05224:02706
GATGGTAGGCGAGAGTGAGACGCAGTACTCATTCGTTTCGGAAGAGACAGGTACGTTAATAGTTAATAGCGTACTTCTTTTTCTTGCTTTCGTGGTATTCTTGCTAGTTACACTAGCCATCCTTACTGCGCTTCGATTGTGTGCGTACTGCTGCAATATTGTTAACGTGAGTCTTGTAAAACCTTCTTTTTACGTTTACTCTCGTGTTAAAAATCTGAATTCTTCTAGAGTTCCTGATCTTCTGGGTGCGCTACAGTCTCTCTACCATCGTTATCGGAAAGTCT
+
344<7<BB?BBBCCBBBBCDCBBBBCDDDCCC?BBBG>BB@B@CCCCCCC?CCCCC?C?DCBB?B?BBBBBBDBB?>?==>,=<8@BBC>BC@@<?A?:??=@@ACDC>@ABBCCCC?CCA:A:AA@@@A@@<@@@>9@??=@@@@AAAA@:::?:<<=;>><A<A???AAAAA<>>>@@5@<@<@@@@@/>?=?C9=88:=>A@AA=AAAA/A?@@A;@<@@<@@??AAA<A<???@<<6<<==7::9AAA>==???D@@@===<=9::=8<><<98=6;<//
@ATNG8:05225:02680
GATGGTAGCGAGCGAGTGTGTATACCAGAAGATCAGGAACTCTAGAAGAATTCAGATTTTTAACACGAGAGTAAACGTAAAAAGAAGGTTTTACAAGACTCACGTTAACAATATTGCAGCAGTACGCACACAATCGAAGCGCAGTAAGGATGGCTAGTGTAACTAGCAAGAATACCACGAAAGCAAGAAAAAGAAGTACGCTATTAACTATTAACGTACCTGTCTCTTCCGAAACGAATGAGTACGATGAGAGAGCTCTCTCTACCATCGTTATCGGAAAGTCT
+
:59C:BCCBDBA@ACCCCCCCCBBB@CCC?CCCCBC?B?@@BBCCB@CC?B@B?B;;::9*;>DCFCEGCCBBA9AC;;;;;';=8=595505BB:ACCCCCECC@B?@@=@BC?CCEEBBBCCCCCCCCBB>BCCCACDDBCCCC>@=@9:6:BBBBC@@>@BA@AB?AB@BBC?BD::9/999399999(9=9<?>?AAB:999?AABB@A?AAAAA?BCCECCC@C?;:96:AA?BBEDDCCBBBBBBBBCCB>>>BBBAAB@BAAAC?BBBC<>>8>@@?
@ATNG8:05227:02686
GATGGTAGGCGTGTGAGAGTCTGCCCAGAAGATCAGGAACTCTAGAAGAATTCAGATTTTTAACACGAGAGTAAACGTAAAAAGGAGGTTTTACAAGACTCACGTTAACAATATTGCAGCAGTACGCACACAATCGAAGCGCAGTAAGGATGGCTAGTGTAACTAGCAAGAATACCACGAAAGCAAGAAAAAGAAGTACGCTATTAACTATTAACGTACCTGTCTCTTCCGAAACGAATGAGTACTATGTAGAGCTCTATACTACCATCGTTATCGGAAAGTCT
+
?C99;;CC@CCBB;;9CCC;;;??@6>@@=?A@B@A?B8;;BAABB@BA?A@BBB@@@@@0@?AABBBBCCCCD>EC?????.?=@A>BBA6B994:???AAA@A=?:?=9===:>A>?=;:;>=888>=BB=B>>?<>>>@@??B:>;>AF?BBA@AA??;?EBBBE?9:79AA488BB@9<<<6:@CCC17858;:9966791:8<===;?:??;;;=@?CD;;;7::<AA7<9939?999>>@AAAA?>?ABBAAACBBBCF=?@BB?:@?>?299+9>>@
@ATNG8:05229:02707
GATGGTAGTGTCAGTGCGCGTCGTCCAGAAGATCAGGAACTCTAGAAGAATTCAGATTTTTAACACGAGAGTAAACGTAAAAAGAAGGTTTTACAAGACTCACGTTAACAATATTGCAGCAGTACGCACACAATCGAAGCGCAGTAAGGATGGCTAGTGTAACTAGCAAGAATACCACGAAAGCAAGAAAAAAGAAGTACGCTATTAACTATTAACGTACCTGTCTCTTCCGAAACGAATGAGTACACATCGTCGTGTCGTGCTACCATCGTTATCGGAAAGTCT
+
?:>A9CBCBBCCCBBBDDCCCCCCCADCE@AAABAA=A?AACCCBB@CC?B?@@@?@@AB2B@CCCACCBBBBB<BBABBBB2BA=A>BBB9BBB?BCCBCED;:;;ADE@CCD?BBABBBCCBBBCBBBCC@AAAD?C@@@BBAA=@=B??<?DCBAAAC@ACCBBB@BB?>>?>AACDF>?<<;998888%9A;B9::BBB@@<@<@AAB;?;@BECC?CBBBAAA=?=?CC>CCD?BAAAABBDCBAAAAADBBBBB@??DCC?AAABB?BCDC?BB=BB??
@ATNG8:05231:02696
GATTAGATACTCGCTGAACACCCAGAAGATCAGGAACTCTAGAAGAATTCAGATTTTTAACACGAGAGTAAACGTAAAAAGAAGGTTTTACAAGACTCACGTTAACAATATTGCAGCAGTACGCACACAATCGAAGCGCAGTAAGGATGGCTAGTGTAACTAGCAAGAATACCACGAAAGCAAGAAAAAGAAGTACGCTATTAACTATTAACGTACCTGTCTCTTCCGAAACGAATGAGTACACATCGTCGTGTCGTCTACCATCGTTATCGGAAAGTCCAT
+
A<<?=AAAC@@;;;>;;7@>BC>CCC@CCBB??>@?@@DDCCC@FF@CBDCB:::::*;@DDECCCCCCBB=@A;;;;;*;D>C5;;;.<BB?BCCBCFCBB>B@CC@CBA?BCCCCBCCCCCCCCAAB?CCBB?BBBBBB@A>A@BCC@AABCCB??=?CCCCC>AA?BBB@BBBBB;AAA=ACCCD2CC?C888BAAAA;@;@BBB;?;?@CCC@BBBBAC@<?=>BE>CCC>ABBCBAAAB???C999A??997?=<?=<;88848;<;59818//(//
@ATNG8:05231:02705
GATGGTAGTGATACAGATCAGACACCAGAAATCAGGAACTCTAGAAGAATTCAGATTTTTAACACGAGAGTAAACGTAAAAAGAAGGTTTTACAAGACTCACGTTAACAATATTGCAGCAGTACGCACACAATCGAAGCGCAGTAAGGATGGCTAGTGTAACTAGCAAGAATACCACGAAAGCAAGAAAAAGAAGTTCGCTATTAACTATTAACGTACCTGTCTCTTCCGAAACGAATGAGTACAGAGAGTACGATATGTCTACCATCGTTATCGGAAAGTCT
+
?BAA?BB@@ABCCCCCAABBCDDECACCCC?BBBC@B@CCCCCCC=BC?C@CB?99999'98=??AAABBBBC;>>87888(9>;<3777&39B@DCC??@AAA=A<??<>>>:>>>@>@?=?AAAA>>>>9>AAA:=>AAA@?>=A=B>A?AB@BB<?>:@;;;BC>AA<ACC@CD89928::49:989)88/8?=AABAAA:>:@>>>686:@A@@;@DAA>>>8<8<==6>@A:>=>>AAAAAA????@@@===>===A@@;?<<<>9>>AA;AC9@=88
@ATNG8:05205:02718
GATGGTAGAGTACAGTGTAGTAGACCAGAAGATCAGGAACTCTAGAAGATTCAGATTTTTAACACGAGAGTAAACGTAAAAAGAAGGTTTTACAAGACTCACGTTAACAATATTGCAGCAGTACGCACACAATCGAAGCGCAGTAAGGATGGCTAGTGTAACTAGCAAGAATACCACGAAGCAAGAAAAGAAGTACGCTATTAACTATTAACGTACCTGTCTCTTCCCGAAACGAATGAGTACACACTCTCATATGACACTACCATCGTTATCGGAAAGTCT
+
:::@<A<@>>;99:555<==666;=9666:>>=A@@0924::778:6///4//3::9:;);7<99/////66717=>>===*44.5499;0;>>7<;;;;555:6;544.444.49445;;<<>>CBBBB@9=@00-0<<:099B=B=B;;49@@@BAAA@BBBA@@<:939@?29000*///3////&/9(33888;<72-20---,(,(,,--7377::899299499=4455043933333///////9:335;8999//(/666=9=;88-37(3333
@ATNG8:05206:02728
GATGGTAGCGCGACGAGCGTAGACCCAGAAGATCAGGAACTCTAGAAGAATTCAGATTTTTAACACGAGAGTAAACGTAAAAAGAAGGTTTTACAAGACTCACGTTAACAATATTGCAGCAGTACGCACACAATCGAAGCGCAGTAAGGATGGCTAGTGTAACTAGCAAGAATACCACGAAAGCAAGAAAAAGAAGTACGCTATTAACTATTAACGTACCTGTCTCTTCCGAAACGAATGAGTACTGCGTCCTCACTCTCGCCTACCATCGTTATCGGAAAGTCT
+
555>:>CCBCCBBA@@ABBBCCBBE?AABI;;;BBA>B?CCDCCCB@BB?B@CBBBBBBB3B@BCCBBAABCCE>BA;;;;;*;D@DACCC:CCGGFBBBDBB;;7;?CB@BCC@DBCADDCCCCCCCBBBB@CCCC@CCCBB@??@C@DBB?CBBBCCDC?AAABCB>AA=???;??BED>?:99:AAAC3??<?AACGB@@A<A;>>@@;@=AACBC?CCBBBBA=?=???:?CD????BABBBBBBCC@CA@A?BCBBC@CBA?AA????BCCD?BB=BBBB
@ATNG8:05208:02752
GATGGTAGAGAGACTGTAGCGCACCCAGAAGATCAGGAACTCTAGAAGAATTCAGATTTTTAACACGAGAGTAAACGTAAAAAGAAGGTTTTACAAGACTCACGTTAACAATATTGCAGCAGTACGCACACAATCGAAGCGCAGTAAGGATGGCTAGTGTAACTAGCAAGAATACCACGAAAGCAAGAAAAAAGAAGTACGCTATTAACTATTAACGTACCTGTCTCTTCCGAAACGAATGAGTACGATGAGATCTCGTGTGCTACCATCGTTATCGGAAAGTCT
+
A<?A?A@CCBBBCCAAADDDCCCBA>ACC@CCBC@@>@?BBFBBBC?CB?B@A@@99999):?BBCAABBBBBB=BBCCELE5BB>A5;;;.;BC@CCCCCCB;94;?AA@BBB@BCCBCCBBBCCCCCCBB?BBA@>BBBBBBBB?B@C@@>ACCCCCBB?BABBBD?BB>BBA799@@@9@==9:99999%9@???>?CCFBB;?<?@AA<@<>>BA@>@C@@?AA>A?BBC?CBB?BBBBCBBBCAABBBBB>>><=<<==;;5;>>=>:>BBA=AA9>>>>
@ATNG8:05211:02731
GATGGTAGGCACTGCGCACACATCCCAGAAGATCAGGAACTCTAGAAGAATTCAGATTTTTAACACGAGAGTAAACGTAAAAAGAAGGTTTTACAAGACTCACGTTAACAATATTGCAGCAGTACGCACACAATCGAAGCGCAGTAAGGATGGCTAGTGTAACTAGCAAGAATACCACGAAAGCAAGAAAAAAGAAGTACGCTATTAACTATTAACGTACCTGTCTCTTCCGAAACGAATGAGTACACACTCTCATATGACACTACCATCGTTATCGGAAAGTCT
+
=;4:6;>A;:::;<@@@A@A@@?=A6>::259@<=B:B:CCDAA;;:;D@C@A@@@>A?@0?<@@=<;;<:437*7<@ABCC+?@;>5>>>7?@CADCCCDCCCC@C@@A>ABD@AAAABBCCCCCCCCCCC@CB@@>@AABA@A@<A<A@@<ABBBAAADABBBBBC?BC>???;?????8><<<99::::%:?>A99:B???<7<7;:<<,/+/>@<<;@A@A>@@-0-0>>6@0000AAAABBBBBBBBBBBB>>BA@@98//*/:98;8<;::7@C>C?>>
@ATNG8:05213:02711
GATGGTAGATACTCGCTGATACACCCAGAAGATCAGGAACATCTAGAAGAATTCAGATTTTTAAACACGAGAGTAAACTGTAAAAAAGAAGGTTTTACAAGACTCACGTTAACAATATTGCAGCAGTACGCACACAATCGAAGCGCAGTAAGGATGGCTAGTGTAACTAGCAAGAATACCACGAAAGCAAGAAAAAGAAGTACGCTATTAACTATTAACGTACCTGTCTCTTCCGAAACGAATGAGTACTACTCTCAGAGACACACTACCATCGTTATCGGAA
+
:::;:<AC://;/0//99:<<@B@A:@=D4555===3=54445:88:588-3-38/8;;;8$//(/////39;;;;5////8;;;;%//(3,377+7896;88855367(-(--(---04633<?===?CCD@@;0,00005>0//9;440/3900+/::677;;8;<<B@A<8977?:6444==5998/73;;<,<9.5768:87:;,5.26663=7;79957:::<@=@4:78?@7>983848<<====BCBBBBB@?>777;88994:--,,(,,,,(--
@ATNG8:05218:02744
GATGGTAGTGTCAGTGCGCGTCGTCCAGAAGATCAGGAACTCTAGAAGAATTCAGATTTTTAACACGAGAGTAAACGTAAAAAGAAGGTTTTACAAGACTCACGTTAACAATATTGCAGCAGTACGCACACAATCGAAGCGCAGTAAGGATGGCTAGTGTAACTAGCAAGAATACCACGAAAAGCAAGAAAAAAGAAGTACGCTATTAACTATTAACGTACCTGTCTCTTCCGAAAACGAATGAGTACTATAGACTATCTGAGACTACCATCGTTATCGGAAAGTCT
+
@@@CACCBBBBBCBBBBBBCCCCDE@CCD@CCCCCC@C?@@CCCDD?AA?C@DFD?????1??BBCBBBBCCDF@??@BCCC5DC@C7;;;6;BBADBCCFCC;:9;?CCAEBB?BBCCCCCCCCCCBBCCCACC??>?@ABCCBB>C@CBB@BBBCCCCB@AAACBB@BB?AAA<>>9999+9<=8<AA?@A(AA>B???C@;63+-+-799)-*-9@@A@BC@@:..*.*....).::6@>>>BCBBBBBCBAAACCCBABBBCBB?BBBAA<@@99398-8988
@ATNG8:05219:02740
GATGGTAGTGTGTCTCTGAGAGTAGTACTCATTCGTTTCGGAAGAGACAGGTACGTTAATAGTTAATAGCGTACTTCTTTTTCTTGCTTTTCGTGGTATTCTTGCTATACACTAGCCATCCTTACTGCGCTTCGATTGTGTGCGTACTGCTGCAATATTGTTAACGTGAGTCTTGTAAAACCTTCTTTTTTACGTTTACTCTCGTGTTAAAAATCTGAATTCTTCTAGAGTTCCTGATCTTCTGGATAGCGACGCGATATACTACCATCGTTATCGGAAAGTCT
+
:55<7<ACC@ABBBBAABDGGCCCDCBBBA;;:;DFE>AB>B?CCCCBAA?CCCCC@CACCBB@B@CDCCCCBBB=::9:9*:C>B;;;;*;B@>;@CC@CEAEGCCBCBBDDDBB>ABB?C?BB@@?BBB?BB>=:@BBBCCCCBBAAAACCA=DDD?BB=C?BBBBCBCBB@CCCCC;C=B;::::::%;B@@B=BBBBCCBBBB>BBBB2BBBDC@C@CF?BBCCCBB?B@CCCCCC@BBB@CCBBBDCBBABCDDDCBBAC>@@CCC@CCCC?BC>CC?@
@ATNG8:05225:02735
GATGGTAGCACACGAGATCTCATCGTACTCATTCGTTTCGGAAGAGACAGGTACGTTAATAGTTAATAGCGTACTTCTTTTTCTTAGCTTTCGTGGTATTCTTGCTAGTTACACTAGCCATCCTTACTGCGCTTCGATTGTGTGCGTACTGCTGCAATATTGTTAACGTGAGTCTTGTAAAACCTTCTTTTTACGTTTAACTCTCGTGTTAAAATCTTGAATTCTTCTAGAGTTCCTGTATCTTCTGGGCAGACTCTCACACGCCTACCATCGTTATCGGAAAGCTCTT
+
@@AC=@?BCC@@A@?>@BBB@>9999999:9=4;;;?8774:4///9<::8;<;@@<B?B?>A8@9<5;?@=@::50A>?>,77+//;;;5:==<9<9?;?;7;;>>00+/9;>;>>B?BBB?B?AA===;8808>AA<>?@@A@A;;<>>?>>>>5::?:>A:>:>@@888@=<588@AA5A<@;?BCCC/>>AAA7>8888A>>=>>1///)///(/>6@1::=B>=>?>9697////8862777;4-----5357==?==;;>8827;<66)-,,,),9-,,,22-
@ATNG8:05227:02752
GATGGTAGGACGAGCGTCTGAGAGGTACTCATCCGTTTCGGAAGAGACAGGTACGTTAATAGTTAATAGCGTACTTCTTTTTTCTTGCTTTCGTGGTATTCTTGCTAGTTACACTAGCCATCCTTACTGCGCTTCGATTGTGTGCGTACTGCTGCAATATTGTTAACGTGAGTCTTGTAAAACCTTCTTTTTTACGTTTACTCTCGTGTTAAAAATCTGAATTCTTCTAGAGTTCCTGATCTTCTGGTGTCGTCTATCATGTACTACCATCGTTATCGGAAAGTCT
+
448;7<A@>@BBBBCBBBA@@CCC@CCCCBCFF@@@@<@C?C@BBBCCCC@CCCBC@B@CCCC@C?CECCCCCBB@BCCDCD*@@;?@@@8@B?@>ACC@CC?;:;BBCACCDDCCBB@CCC?@?ADBBABBB?BBBB?BBBBDBBBCCCCCBABB@ECC<?@;?=?ACCCCCBB>B;;;;6;>C=AA?A??'@CABB>CGDCCCCCBC<@@@@0@AABC?A<AA?BBBCCCE?B?ACCCCC@C?A?ACCCCCBBBCBBBBDCCCBB?BCCCC@DDCC>A@:@A99
@ATNG8:05236:02758
GATGGTAGCGCGACGAGCGTAGACCCAGAAGATCAGGAACTCTAGAAGAATTCAGATTTTTAACACGAGAGTAAACGTAAAAAGAAGGTTTTACAAGACTCACGTTAACAATATTGCAGCAGTACGCACACAATCGAAGCGCAGTAAGGATGGCTAGTGTAACTAGCAAGAATACCACGAAAGCAAGAAAAAAGAAGTACGCTATTAACTATTAACGTACCTGTCTCTTCCGAAACGAATGAGTACAGAGAGTACGATATGTCTACCATCGTTATCGGAAAGTCT
+
:88>9<<<<5555:===>=?>A@>>8666:>=@B@@;?>@@@BCCCA@@>?=?=<=;<;>.?=BCCC?@>A@@D=>>ACBBD5CB?B6;;;6;CC@BBBABBDCD@C?BB?BCB@BCDCDIGCCCCBA@@9:5;A@@=@;;;BBBB?B?B@@=@ACCCCCC@BAAA??9=@=@@?=@:::=53333333777#7989>=B;:98715-22<<2978:ACB?A:99:<=:C?CCC<?9:89???ACADBBBBBBCCCCCBBBC99:A<@@?>>:>BAA<??9??>?
@ATNG8:05237:02715
GATGGTAGGCACTGCGCACACATCCCAGAAGATCAGGAACTCTAGAAGAATTCAGATTTTTAACACGAGAGTAAACGTAAAAAGAAGGTTTTACAAGACTCACGTTAACAATATTGCAGCAGTACGCACACAATCGAAGCGCAGTAAGGATGGCTAGTGTAACTAGCAAGAATACCACGAAAGCAAGAAAAAGAAGTACGCTATTAACTATTAACGTACCTGTCTCTTCCGAAACGAATGAGTACACATCGTCGTGTCGTGCTACCATCGTTATCGGAAAGTCT
+
///:6;?B@ACBBDCBBBBBBC@AA>ACDAGCCC@@<@?BCCCCDD@BB=B?CDBBBBBB5B@CCCCCCCCBBB>BABBCCC5BB>B@CBC=CAA?CDCBCCC@@>@ABB@BCD?BACCCDEDDCCCBAAAC?CCBB?BBBCBBBB>B?BAA>ABBCCCCA?CCAAAA?CC?@@A>ABFEF>?@@@BDCCC3CC?C?>>B@@DD9<:>A@@7;7;ABBB@BBBBB?@=@ABBB>BBB?BCBBCBBAAABCBBBBBBBBABABCCC?BBBBD@DDAA>AA=B??@
@ATNG8:05238:02743
GATGGTAGAGTACAGTGTAGTAGACCAGAAGATCAGGAACTCTAGAAGAATTCAGATTTTTAACACGAGAGTAAACGTAAAAAGAAGGTTTTACAAGACTCACGTTAACAATATTGCAGCAGTACGCACACAATCGAAGCGCAGTAAGGATGGCTAGTGTAACTAGCAAGAATACCACGAAAGCAAGAAAAAGAAGTACGCTATTAACTATTAACGTACCTGTCTCTTCCGAAACGAATGAGTACGAGAGAGCACACGTGTCTACCATCGTTATCGGAAAGTCT
+
A?AB?AA@CBBCCBBBBBCCCECBA?BCC?CBBB@@?@@BBCBCCB?CC@C@CA@99998)9>ACBBCCAA??=3<=:;;;;*;C>@9@@@7@BB?BFDCDDDBB?B?BB@DBB?BBBBBCCCFCCCCCCCC?CCCC=AACBABAB>B?B??>@CDDCBBB@BBB???@BB?BCC?BBBA@9?<<8==>>?.?A?BAAABCB@@7;7;@@@<@<@ACCC?CCBBAAA?A>ACD>C??=9:9BCFBB?>>BBBBBBBBCCBBBCBB?@>>>C@CBBB?CE>B866
@ATNG8:05246:02753
GATGGTAGCTCGCTGATGATATCTCCAGAAGATCAGGAACTCTAGAAGAATTCAGATTTTTAACACGAGAGTAAACGTAAAAAGAAGGTTTTACAAGACTCACGTTAACAATATTGCAGCAGTACGCACACAATCGAAGCGCAGTAAGGATGGCTAGTGTAACTAGCAAGAATACCACGAAAGCAAGAAAAAGAAGTACGCTATTAACTATTAACGTACCTGTCTCTTCCGAAACGAATGAGTACGTGTGACGTACGTGAGCTACCATCGTTATCGGAAAGTCT
+
444;7<FCCBCDCCABBCCBCCCDD?BBGBCCCCBB>B=ABCBBCB?CC@C@B??89898)9?CCCACBDCAA?8>>AABBB5BB>C5;;;.;BB?CCCICCCA@?@AEE@CCC@CCBBCCCCDCCCCBCCC?CCBB?BCBCBBBB>B?B99;9CGECCBA?ACCDBB?BB>BCC<??A@@9@??:?@@@@2@@=@AAABBB@@8:7;@@@7;7;=BAB@CBBCDAA494:>>9>::6:AAACCFBBBBBDCCCCBBBBAAABCC?BBBBD?CBBA?CC@C?99
@ATNG8:05205:02790
GATGGTAGTGTCAGTGCGCGTCGTCCAGAAGATCAGGAACTCTAGAAGAATTCAGATTTTTAACACGAGAGTAAACGTAAAAAGAAGGTTTTACAAGACTCACGTTAACAATATTGCAGCAGTACGCACACAATCGAAGCGCAGTAAGGATGGCTAGTGTAACTAGCAAGAATACCACGAAAGCAAGAAAAAGAAGTACGCTATTAACTATTAACGTACCTGTCTCTTCCGAAACGAATGAGTACATAGATATACGTATAGCTACCATCGTTATCGGAAAGTCT
+
444;9<<CBBBBB=B=?DCHCCCCC@B@BAEICHAA?@?AAAAA@@<@A>A>AB@9::::):;@@@:::@A:::,:@AAABB2@@<@5;;:7;BC@C;9;BBBBB@B?CB@BBB@BBCCDDDEDCCCCBBBB?BBBB>AABBBC??<@=A;;6;BBABBCC?AAACCB?CE@@??>ABABD>???=@@@@@.?@<9::?BCAAA<?<;;;A6;7;@DEDACC@@=:93:6:@A;BAB????ABBBBBBCCBBBAAA?>??@AAAA<??@AB????;7;C:A;;;
@ATNG8:05206:02782
GATGGTAGCGCATATCAGCGCAGCCCAGAAGATCAGGAACTCTAGAAGAATTCAGATTTTTAACACGAGAGTAAACGTAAAAAGAAGGTTTTACAAGACTCACGTTAACAATATTGCAGCAGTACGCACACAATCGAAGCGCAGTAAGGATGGCTAGTGTAACTAGCAAGAATACCACGAAAGCAAGAAAAAGAAGTACGCTATTAACTATTAACGTACCTGTCTCTTCCGAAACGAATGAGTACGATGAGATCTCGTGTGCTACCATCGTTATCGGAAAGTCT
+
;>=>AC;:;BBB@@@CBBBCCBCCC>CCC@BBCCCC8:8;@BBCBB>AA>A>A@ACABAA0B?BBBBCCA<;;;.;@:9999$9?<>;?@@2>C@=A;:<A@=00-0;>?;@AC@BBBAAAABBBBBCCCBC@CGFD?A@CCCCBC?DACBC@BCBCCCDC@CBBBCC@CC?AAA@CFCCC=A??:?@@@@.@A>????BCBBB?C?CAAB?C?BBBBB?BBCCAAA@B@BCF=BBB@BBBABCB?@?AABBBBBBAABB???AB?CA==D?BBBB?BC>BB>>
@ATNG8:05207:02764
GATGGTAGCACAGAGATCTCATCGTACTCATTCGTTTCGGAAGAGACAGGTACGTTAATAGTTAATAGCGTACTTCTTTTTCTTGCTTTTCGTGGTATTCTTGCTAGTTACACTAGCCATCCTTACTGCGCTTCGATTGTGTGCGTACTGCTGCAATATTGTTAACGTGAGTCTTGTAAAACCTTCTTTTTACGTTTACTCTCGTGTTAAAAATCTGAATTCTTCTAGAGTTCCTGATCTTCTGGGCTGCGCTGATATGCGCTACCATCGTTATCGGAAAGTCT
+
955>9>CBBBB@@?BABBA?;<<>B>CBBAA;A;;;05:6;.666=>CC@CBBCC=A?ABCD@E?BCBBBCBAB?BCCCC2C@<?3373&3<:@;??B?BFA:9:?=?9;>::<BB@?BAA>@?@@8979<<<A???=>>>AB@?===ACA@>>>6;;:988185;A;;;AAAB=A:::9-:)/+/7<<<,::<=@2==@>?>=>=<4:;::*:888A=A=AA=AAAAA==:=<?>AA;;86<;@6;///=<<<?A>>;;;AA==:=??;;7;@?>8==5==;:
@ATNG8:05216:02775
GATGGTAGTATCTGTCTACGAGAGCCAGAAGATCAGGAACTCTAGAAGAATTCAGATTTTTAACACGAGAGTAAACGTAAAAAGAAGGTTTTACAAGACTCACGTTAACAATATTGCAGCAGTACGCACACAATCGAAGCGCAGTAAGGATGGCTAGTGTAACTAGCAAGAATACCACGAAAGCAAGAAAAAGAAGTACGCTATTAACTATTAACGTACCTGTCTCTTCCGAAACGAATGAGTACACACTCTCATATGACACTACCATCGTTATCGGAAAGTCT
+
4444.44:>=====@ABAA>=<<996:>B=AAAB;;5<;??@@@@@;00*0:00333;;;+<488;:333333:399<====);??B?BFF9FCC@BBBCCBCCC7;7::;@AB@B=BCCCBBBDBCBBBCC?AA::69??8::::5:2///)/:99//5;7;<::;;9BA?B9703<;;73733,73778'3933333377563>69>9:::425444.44444;<7;9<>=5=5503339333::::===?;<<;<<<<;;5414====8::;:-33(7<33
@ATNG8:05220:02791
GATGGTAGCTATACGTATATCTATGTACTCATTCGTTTCGGAAGAGACAGGTACGTTAATAGTTAATAGCGTACTTCTTTTTCTTGCTTTTCGTGGTATTCTTGCTAGTTACACTAGCCATCCTTACTGCGCTTCGATTGTGTGCGTACTGCTGCAATATTTGTTAACGTGAGTCTTGTAAAACCTTCTTTTTACGTTTACTCTCGTGTTAAAAATCTGAATTCTTCTAGAGTTCCTGATCTTCTGGACGACGCGCACTGACACTACCATCGTTATCGGAAAGTCTT
+
444838@A@B=BBBBCCCCCDCCCCCCCCDBC@CCCH?FD@B?AAAECCC?CBBBA=A=AA00007?@?=AAA30*/6666'//)/::::/:CA@;>9929959@CDCC?BBBB@@@B@BBB<@<;C7959//,/=@@7@BB===>?@B@@@@@?>99878*8818:???A@B@>><>>>CC6B;>:88888(8>66607<:///;9/818:::*7A>??<@;==:=?@>=>=8;7;B@@;;76==7==///76=====;;;;;==>5;;;::5:B??99808766)
@ATNG8:05225:02797
GATGGTAGGAGACACGTCGCACACGTACTCATTCGTTTCGGATGAGACAGGTACGTTAATAGTTAATAGCGTACTTCTTTTTCTTGCTTTCGTGGTATTCTTGCTAGTTACACTAGCCATCCTTACTGCGCTTCGATTGTGTGCGTACTGCTGCAATATTGTTAACGTGAGTCTTGTAAAACCTTCTTTTTACGTTTACTCTCGTGTTAAAAATCTGAATTCTTCTAGAGTTCCTGATCTTCTGGACAGAGTGTGCAGATACTACCATCGTTCTCCTTAAGTCT
+
;69C;>CB?BDBCCEC?@@@C@@ACCCBBB;;9<CCC=CB?BBBCABBAB>ABBBB?B@DDCCAC@BA??CCB<A8@?>=>+@@7BBBB=BBAB=A??;>A3:9?A@@?BABABCBB?B??<?=??:::=<;9=<;:4;;@>>?>;;;AAA=>=A<7887:::?;??@@A@BAA5:::9:-:<B<AAAAA/@?===076<///776;:=ABA.>>>>>9@9;;6;CBB???;?=D???BA;??@=B@>>>A===;:;A@===?==8=@@@@<ADD8=:>=@;;;
@ATNG8:05228:02802
GATGGTAGCGCGACGAGCGTAGACCCAGAAGATCAGGAACTCTAGAAGAATTCAGATTTTTAACACGAGAGTAAACGTAAAAAGAAGGTTTTACAAGACTCACGTTAACAATATTGCAGCAGTACGCACACAATCGAAGCGCAGTAAGGATGGCTAGTGTAACTAGCAAGAATACCACGAAAGCAAGAAAAAGAAGTACGCTATTAACTATTAACGTACCTGTCTCTTCCGAAACGAATGAGTACGATGAGAGAGCTCTCTCTACCATCGTTATCGGAAAGTCT
+
>>@A?CCBBBBBBBBBBCHCCCDDF@@AA<ACBBBBAD@CBBDDDC=AA@C?AA@99999):<BAD::9AA@A@8>>;;999$9?>?5;;;&9@@;ABBBBBCCD@C?BB?BCD?BAABC@AACCCCCBAAC@BB@@?A@CCBBBB>C@C@@>ACCCCADB?CCBBBB?BB?BBB=AAAAA;@??<?EFDD2CC?BAABBB@@@=?<@???:>:>ABBC@BBBBBBB?B@BBB=BBB?BCCCCBBBBAABBBCAAB====@@<==<>=>AD@CCCC???9??>>
@ATNG8:05229:02765
GATGGTAGGAGACACGTCGCACACGTACTCATTCGTTTCGGAAGAGACAGGTACGTTAATAGTTAATAGCGTACTTCTTTTTCTTGCTTTCGTGGTATTCTTGCTAGTTACACTAGCCATCCTTACTGCGCTTCGATTGTGTGCGTACTGCTGCAATATTGTTAACGTGAGTCTTGTAAAACCTTCTTTTTACGTTTAACTCTCGTGTTAAAAATCTGAATTCTTCTAGAGTTCCTGATCTTCTGGTGTCTGATCTGTATCACTACCATCGTTATCGGAAAGTCT
+
888=6<<A=AABACCBABBCCCCBBCAAACCDBDCCC<AB>B?A@@CC;;7;B;;;?A=@@BB?C@CBBBBBBBB@CCCCD2BB?BBCC>BBBB>BBC@BC>A@ABBA>BBB?>>BA?AAA==;@:::==>>=A:;;7;;>=A@@@;<;@===>>9;;;<BC<?<?@@@@;;;A676AAA5B<@<@====,<<777+/*/=:::=;;;8:::9*9///8494>=4;;<<;:<4:69AA>>><??@;>>?@@@@AA@>>>?9:;>>>9=>=;;5;==@5;;1;;;;
@ATNG8:05237:02783
GATGGTAGTGTGTCTCTGAGAGTAGTACTCATTCGTTTGGAAGAGACAGGTACGTTAATAGTTAATAGCGTACTTCTTTTTCTTGCTTTCGTGGTATTCTTGCTAGTTACACTAGCCATCCTTACTGCGCTTCGATTGTGTGCGTACTGCTGCAATATTGTTAACGTGAGTCTTGTAAAACCTTCTTTTTACGTTTACTCTCGTGTTAAAAATCTGAATTCTTCTAGAGTTCCTGATCTTCTGGACGACGCGCACTGACACTACCATCGTTATCGGAAAGTCT
+
////)/7:=CCAB<655;;A@AECGEBB@@00-0AA@<D@C?AA@AACC@CEBBB@E?BBBB>A?CBBBC;;0AACDEDD000,/99;1BA::4:>?;@B6:;BCCCACCCCCBCC:;;E=@=BB<;;BAE@CDDD@CCDFECBBCBBBCCDCC@BBC@CC>B=@@BBBDCDJ@BCCCC;B?B>;;;;;*;CCBB7;;BAABCCCBADDFD5CBB;;;;ADFABBBC@@@?B?BCCEEF@CCC?BA;;<ABC;;;;;;CAAABB?BBBBC@CBBB?BB<BBBB
@ATNG8:05241:02794
GATGGTAGGACGAGCGTCTGAGAGGACTCATTCGTTTCGGAAGAGACAGGTACGTTAATAGTTAATAGCGTACTTCTTTTTTCTTTGCTTTCGTGGTATTCTTGCTAGTTACACTAGCCATCCTTACTGCGCTTCGATTGTGTGCGTACTGCTGCAATATTGTTAACGTGAGTCTTGTAAAACCTTCTTTTTTACGTTTACTCTCGTGTTAAAAATCTGAATTCTTCTAGAGTTCCTGATCTTCTGGGTGCGCTACAGTCTCTCTACCATCGTTATCGGAAAGTCT
+
B@AC@DCC@BBBBBBC@ABDDBBB?BBCD994999:.:B=A?BBCDDDD@CCCCC?C?DBBB@C@CCBCC99;C>;;;;;;%;;;/;ABB=CCBC@CIH@CH?BABBCCACCDCBBBC@DDC<B?CGCBBBBB<@@BC@HABACCBBCBBBCBCCC@BCB@BB?C@BBCCDDDBB?BDCDD:B?C?BBGGGJ*BB;::6:BABBBCCBB?BBBB0B@@AC@B>BF@AAACBBC@CABBBCBC;?::;.;CBBBBCCDCCCBBBCCCC?BBB@A?ADDC@CC=B@::
@ATNG8:05242:02802
GATGGTAGCTCTGCTCTGACTCTCGTACTCATTCGTTTCGGAAGAGACAGGTACGTTAATAGTTAATAGCGTACTTCTTTTTCTTGCTTTCGTGGTATTCTTGCTAGTTACACTAGCCATCCTTACTGCGCTTCGATTGTGTGCGTACTGCTGCAATATTGTTAACGTGAGTCTTGTAAAACCTTCTTTTTACGTTTACTCTCGTGTTAAAAATCTGAATTCTTCTAGAGTTCCTGATCTTCTGGCGCGTATGTATGTCGCCTACATCGTTATCGGAAAGTCT
+
?@@D::;??::::>>>?@BBCCCCCFDCDBBB@BCCD>CB@D@DBBBBAB>BBA>>6?;@=@A<BBG=;<AB@>?;;<AAB1AA>BBCD=CA;;4;9:2:B>BBBBBC:;;CCCCDC?@AA=@=ABCFFBBB@BBBC=<<;CCBB@@A;;;AA@?=;9:69A;@:@@@@@<@@B499999&97A;:9:9:(9@A?@:999@AABBAD?CBB@0B;;:A9>=@@<@@@@BBB@C=@@@B@@=@AB>BB;;<BBBBCB::9>=29598>:;A=@@>>499,9???
@ATNG8:05246:02760
GATGGTAGGCGTGTGAGAGTCTGCCCAGAAGATCAGGAACTCTAGAAGAATTCAGATTTTTTAACACGAGAGTAAAACGTAAAAAAGAAGGTTTTACAAGACTCACGTTAAACAAATATTGCAGCAGTACGCACACAAATCGAAAGCGCAGTAAGGATGGCTAGTGTAAACTAGCAAAGAAATACCACGAAAAGCAAAGAAAAAAGAAGTACGCTATTAACTATTAACGTACCTGTCTCTTCCGAAACGAAATGAGTACGAGAGTCAGAGCAGAGCTACCATCGTTATCGGAAAGTCT
+
@@@@>ABB?CCBACDBBBBCDD9:;044545=:AAB5;4:@@@ABB=BB4:5:BB;;<;<;$9694454<=<;:::0:9==>===%00+/)///(/695:;;>@????39:+898(56525...7778>:A@>;<:;:/:<888-9?>><:66)/)/5:6<@BBBBBBB=BCA@>?;8;@>7;00,0::>>>0;737(733333#35.575599=>=6:57=>=9?:>=96616///666/84555(2777(3;>=98888;777?@??B@@?;;;;?@=C;???;?AAA?BD:@?BC
@ATNG8:05246:02799
GATGGTAGGCGACATACATACGCGCCAGAAGATCAGGAACTCTAGAAGAATTCTGATTTTTAACACGAGAGTAAACGTAAAAAGAAGGTTTTCAAGACTCACGTTAACAATATTGCAGCAGTACGCACACAATCGAAGCGCAGTAAGGATGGCTAGTGTAACTAGCAAGAATACCACGAAAGCAAGAAAAAGAAGTACGCTATTAACTATTACGTACCTGTCTCTTCCGAAACGAATGAGTACGATGAGATCTCGTGTGCTACCATCGTTATCGGAAAGTCT
+
CCCC@CBC@CABACDDCCCCCBCAA>ADD@DBCCCC@B@CCBCCBB?BC?C@@??88788)8>ABBCFAAABBB>BCCCCCC3CC?B6:::3:B?DDCBCBD;99;@DDACBC@BBBCCCCCCCCCCBBBC?BBBB?BABB@AAB?C@CBB?BBCCBAAC?BBCCCC@BB@AAA<??999,8<;:@@CBB/??=D=>=@@@==:=8==>><>?BC?@=?BBBBCC>A=ABC=C9999AABCCCAAACB@@AA???>>=<=>==:=@BAA<AA?@<??6>::;
@ATNG8:05247:02769
GATGGTAGCACGAGTCACTCATATCCAGAAGATCAGGAACTCTAGAAGAATTCAGATTTTTAACACGAGAGTAAACGTAAAAAGAAGGTTTTACAAGACTCACGTTAACAATATTGCAGCAGTACGCACACAATCGAAGCGCAGTAAGGATGGCTAGTGTAACTAGCAAGAATACCACGAAAGCAAGAAAAAGAAGTACGCTATTAACTATTAACGTACCTGTCTCTTCCGAAACGAATGAGTACCTCTCAGACGCTCGTCCTTCCATCGTTATCGGAAAGTCT
+
<::A:CDDCBBA=ABHECCC@@ADD@CCC@??@B@@=A?BBCCCCB?BBAE@CCBBBBBB5B@CCBBBBCDCED>?:;;@A@2BC@C?CCC:CCC@CHB@@<<00-06>;7@@B@BAABBBBBCCDCCCCCC@DCBB?A@BABBAB?C@CCC?CABBDDCC?BBBBBB?BB?BBB?BAAAD=???;99999(9A=@?>>CBB@@<@<@BAA7;7;@BBB@BCBCAAA=?>@BD=B?@=@CEBBBB?CCCBCBBB@AACCAA;A<B<BAAAB@CB??=?B=BAAB
@ATNG8:05199:02822
GATTAGTATAGAGCTCTACATAGTACTCATTCGTTTCGGAAGAGACAGGTACGTTAATAGTTAATAGCGTACTTCTTTTTCTTGCTTTCGTGGTATTCTTGCTAGTTACACTAGCCATCCTTACTGCGCTTCTATTGTGTGCGTACTGCTGCAATATTGTTAACGTGAGTCTTGTAAAACCTTCTTTTTACGTTTACTCTCGTGTTAAAAATCTGAATTCTTCTAGAGTTCCTGATCTTCTGGGTCTACGCTCGTCGCGCTACCATCGTTATCGGAAAGTCT
+
@>@5@AABBEBACCBCAB@BAAAA@@=B;;9;CDD>CCACACCBBBBB@BCCCC@C>BB??<?=@@AA@@@:B=BCDDD2BB?CCCC>ABAD?AAA@DD<@??ADC@BBBEBB??;?AD=D<=>>=>?AA;A>>>:>677<<==@???A>>>@;>>@<@A=A<@@@B?>>88155;;;,;17177777(75222'222555666639:99*:55596=3;;6A>;<<;<69988888;0///;489:AAA???>>==;;///95666661;@;;5:>6>=>?
@ATNG8:05200:02843
GATGGTAGCTATACGTATATCTATGTACTCATTCGTTTCGGAATAGACAGGTACGTTAATAGTTAATAGCGTACTTCTTTTTCTTGCTTTCGTGGTATTCTTGCTAGTTACACTAGCCATCCTTACTGCGCTTCGATTGTGTGCGTACTGCTGCAATATTGTTAACGTGAGTCTTGTAAAACCTTCTTTTTACGTTTACTCTCGTGTTAAAAATCTGAATTCTTCTAGAGTTCCTGATCTTCTGGGATGTGTGCGCAGTGCCTACCATCGTTATCGGAAAGTCT
+
;55<9<CDDCCCCAABCCCCCCCCCCABACCC@CCBB>CC@C@CCCDICC@CCCBB?C@CBBB@C@CBCCCCB=A7==99=)<=7?BBA;AB@?<@AA=AF>??CC?><?BAABBBB@BBB<>;>B=AAABB<A>>><AAAA;;;A@@@AA@?>>:;;;:?@;?<?BBBBCAAA<;;<A@5A=B:==>>>/>><<<077:///<=6;7;HDD/AAAAA7;6;=9=@>>???<@<@B????=777@6@///=<:=>=@@>>=<@@E<=;;;?;?A@@<==6=<//
@ATNG8:05222:02838
GATGGTAGGCACTGCGCACACATCCCAGAAGATCAGGAACTCTAGAAGAATTCAGATTTTTAACACGAGAGTAAACGTAAAAAGAAGGTTTTACAAGACTCACGTTAACAATATTGCAGCAGTACGCACACAATCGAACGCAGTAAGGATGGCTAGTGTAACTAGCAAGAATACCACGAAAAGCAAGAAAAAAGAAGTACGCTATTAGCTATTAAACGTACCTGTCTCTTCCGAAACGAATGAGTACTACTCTCAGAGACACACTACCATCGTTATCGGAAAGTCT
+
DCBB?BBA@BBCBCBBBBBCC@AAA<ABB@CBDDBB@C@CC@@B@@=@B@BABBBCCCCC1:7;ABAABCCA@A<::;DECC5AA?A?CFG<BCCACCCCBBB@?<@?BB>A@@<@ABBBCCCCCCCAAAA@;@@@?<@A@AA@@=@?BCC@CBCCCCBB?BBBC@@;@@<99:;?>:9::+:@@?BBCCCD)BB?@?>BC@@=>9=BC@<<077*8<<=@=AAA=<;;4:5:==8>AA=A@@A???CDAA??@@@A>>>BB=>=?D=@>>;;7:AAA6::3:===
@ATNG8:05230:02857
GATGGTAGAGAGACTGTAGCGCACCCAGAAGATCAGGAACTCTAGAAGAATTCAGATTTTTAACACGAGAGTAAACGTAAAAAGAAGGTTTTACAAGACTCACGTTAACAATATTGCAGCAGTACGCACACAATCGAAGCGCAGTAAGGATGGCTAGTGTAACTAGCAAGAATACCACGAAAGCAAGAAAAAGAAGTACGCTATTAACTATTAACGTACCTGTCTCTTCCGAAACGAATGAGTACGATGAGAGAGCTCTCTCTACCATCGTTATCGGAAAGTCT
+
944<7<BBAA@CBB;;;CCCCBBAI?CCC@CBCBCC:;7;B@9:9A=@>:>9?CBAAAA@.?<?ABBACBB???59:;;;;:*;?<>?CCC;CBB@;;<BBCC;;8;?BA=BCB?BBCCCCCBCCCCD@@@C<??::6;A@@@A::6;=A@A=@@@ABAAB?CCCCBB?BB?BDC<??BAA=????BBCDC3CC?BAAACC<=<=D;@@AA7;7;@CCC@CCAA:9:=@=ABB>BAA>ABBCCDC?????ABB@??:===>>@AA=@>::?????@=BC:A>>=
@ATNG8:05240:02815
GATGGTAGGACGAGCGTCTGAGAGGTACTCATTCGTTTCGGAAGAGACAGGTACGTTAATAGTTAATAGCGTACTTCTTTTTCTTGCTTTCGTGGTATTCTTGCTAGTTACACTAGCCATCCTTACTGCGCTTCGATTGTGTGCGTACTGCTGCAATATTGTTAACGTGAGTCTTGTAAAACCTTCTTTTTACGTTTACTCTCGTGTTAAAAATCTGAATTCTTCTAGAGTTCCTGATCTTCTGGTATACACACTCGCTCGCTACCATCGTTATCGGAAAGTCT
+
///:6;@@@A@@;;@@C@A@CBBA>BBABBBB?B@@@;@D?B@BBBBCBB?BBB@A?A>BBBB@B?BCCCCCBCA=::;;;*;A@BDJF?BBAA?ABC?CH@AAABBC@CCCCBBBB@BCC@C@CDDEC::;@BBCC@BBBBBCBBCCCBBBCCC@BAB@CC@B@BBBBABACB?BBBCB:B=@;;;;;;*;CBCB=;;CCCCBBAC>BBBB2A;;;FAD@BB@BDDGDCD@C@@@@B@@<@;;8<BBBBCGDBBBCCBBBCBAA@DCAAB@BBCG@CC>CAAB
@ATNG8:05245:02811
GATGGTAGTATCTGCACACTCTGTCCAGAAGATCAGGAACTCTAAGAAGAATTCAGATTTTTAACACGAGAGTAAACGTAAAAAGAAGGTTTTACAAGACTCACGTTAACAATATTGCAGCAGTACGCACACAATCGAAGCGCAGTAAGGATGGCTAGTGTAACTAGCAAGAATACCACGAAAGCAAGAAAAAGAAGTACGCTATTAACTATTAACGTACCTGTCTCTTCCGAAACGAATGAGTACTATAGACTATCTGAGACTACCATCGTTATCGGAAAGTCT
+
444:5<<;69;69BCBBBA@=;;;><ABBIBBABBC7;50<=00)0:4::484997<<@@@,@399=898BBBCC<98;????0@A?C>BBB;BII@BBABBBBBD=@>@C@CCC@BB@@@BCBCFGHDBB@@;??;:4;@@@CCDD?C@C;;9;BBCCDED@AAABCB@AB>ACB8>?999,7;<998999(8@<CCCBDDBA?7;5;===1818=@@A@ECBBBCB6:3:==6<==;::9@ACBCBBBBBAAABCBCBBAABCD@BCBBE@CBBB?CC>BBAA
@ATNG8:05245:02847
GATGGTAGTATCTGCACACTCTGTCCAGAAGATCAGGACTCTAGAAGAATTCAGATTTTTAACACGAGAGTAAACGTAAAAAGAAGGTTTTACAAGACTCACGTTAACAATATTGCAGCAGTACGCACACAATCGAAGCGCAGTAAGGATGGCTAGTGTAACTAGCAAGAATACCACGAAAGCAAGAAAAAGAAGTACGCTATTAACTATTAACGTACCTGTCTCTTCCGAAACGAATGAGTACGTGTGACGTACGTGAGCTACCATCGTTATCGGAAAGTCT
+
;59C?BCDCCCCCDAAB@<DCCCCCACCC@CCCCCC@BBBBBBBB@CD@C@@@@99999):;@@?AABAA@@@,0/07:::+::4;.555&5;<>@BACCCCB@<@?;;7;@@=@CCCDDBBC;<;BBBBC@CC;;:0@@@000A=A?C@A?@BBBCCCC@CBBBBC?BB@BBB?BBBBD=>??>9::9:(9939?ABEDBBA5858A>>8=:<=BAA>B@:::@C>A>ACD>:::=A@@ABBB??@BBAAB???B??>AACCC>A@<<<8>?AB?BB>BBBB
@ATNG8:05246:02820
GATGGTAGGCGAGAGTGAGACGCAGTACTCATTCGTTTCGGAAGAGACAGGTACGTTAATTAGTTAATAGCGTACTTCTTTTCTTAGCTTTGCTGTGGTATTCTTGCTAGTTACACTAGCCATCCTTACTGCGCTTCGATTGTGTGCGTACTGCTGCAATATTGTTAACGTGAAGTCTTGTAAAACCTTCTTTTTACGTTTACTCTCGTGTTAAAAATCTTAGAATTCTTCTAGAGTTCCTGATACTTCTGGCGCTCTGTCACGTCTGCTACCATCGTTATCGGAAAGTCT
+
55<E;DDD>AA;@AB@<@@<665;99555;55.5555)/;)/)///77//)/;99>5>5?.955057<=CABBA<A>3333&3606;;88*//999;6:99379179398618575529<17;=8=;===78988<AA??;?>=>>>>AAAAA?==;;086;6;>8=6666//(.833.35666+76>386;;;)--226',,,,,,275735;;;(7--)--7060571599///<6<59>A9699///7692----259=55555588668<777;;>>>>;>?7??>=
@ATNG8:05202:02866
GATGGTAGTACATGATAGACGACACCAGAAGATCAGGAACTCTAGAAGAATTCAGATTTTTAACACGAGAGTAAACGTAAAAAGAAGGTTTTACAAGACTCACGTTAACAATATTGCAGCAGTACGCACACAATCGAAGCGCAGTAAGGATGGCTAGTGTAACTAGCAAGAATACCACGAAAGCAAGAAAAAGAAGTACGCTATTAACTATTAACGTACCTGTCTCTTCCGAAACGAATGAGTACTTGTGCGACGTGTTACCATCGTTATCGGAAAGTCT
+
:55C:BBBBCCAABBBCAAA;;<CC@DCD@CCCCCC>A<A@BBBCE@CB?B?BBCCDCGD5C=@AAAABBBBBB=BB?A@A@,?A;@;@BA7BBB>BBBBBBB@@=A?BB?BBB>BBBBBBBBCCCCDBCBCACCCB?BBCBDCBB@BACCC?CBB;;9CC@EBBBBC?BB?CDD>A@AAD=?>?;99999(:A?BAAABCCCB?B?BBBB?B>@ACAA=ADB@@AB?A?BBB=BCE@CCCCEBCD>AA??@CBBBBB?BB?BBBBB@D;:;@CA<B@;;
@ATNG8:05206:02894
GATGGTAGTAGTACACTAGTCATACCAGAAGATCAGGAACTCTAGAAGAATTCAGATTTTTAACACGAGAGTAAACGTAAAAAGAAGGTTTTACAAGACTCACGTTTAACAATATTGCAGCAGTACGCACACAATCGAAGCGCAGTAAGGATGGCTAGTGTAACTAGCAAGGAATACCACGAAAGCAAGAAAAAGAAGTACGCTATTAACTATTAACGTACCTGTCTCTTCCGAAACGATGAGTACTATAGACTATCTGAGACTACCATCGTTATCGGAAAGTCT
+
:55<9=>CA?;;=>>666@><:?;B<BBC?BB99;@=A@;;<CCCD@CD?B?CCGBBBBB5B?BBCAA@@@A@@:98;CDDD5BA=@<@A@9ABB?BCBBBCB;;;6;;?C<@?@7?>::C99:?CDCCD@@@@BCCC@AAA:;::A<B699:49@<<A<<B8BB?>>>)/(/(/66(33777.3336:::::+996:442===::494955827265???=A@=>=>?9>=???4:334888;<333:888635.//77<;====8=<::;8=34469=18777
@ATNG8:05215:02908
GATGGTAGTGCGTGAGAGAGAGACAGAAGATCAGGAACTCTAGAAGAATTCAGATTTTTAACACGAGAGTAAACGTAAAAAGAAGGTTTTACAAGACTCACGTTAACAATATTGCAGCAGTACGCACACAATCGAAGCGCAGTAAGGATGGCTAGTGTAACTGCAAGAATACCACGAAAGCAAGAAAAAGAAGTACGCTATTAACTATTAACGTACCTGTCTCTTCCGAAACGAATGAGTACACATCGTCGTGTCGTGCTACCATCGTTATCGGAAAGTCT
+
9:;>;>EDBB;;9BBCCBBBCCGCCBC@CCCC;;49:=ABCA@@@BC?C?CBCACCCC2C?CBAAABCCCCC=BABADED3BA<@;@@@7@CCACCCCCCCA@<@=@A?CCD@AACBCCCCCCCAAADBA=B@@@?CCCBBBCC@C@@@@?ABAB@@@B?AACBB@BC@BBB>AA;;;0:@><@AABA2AC?E@@?BAABB?B>AABC?B?BBC;;6;BA@:::?A=ACC>BBC@BB?????A@AABAABBA@@@>>>ACBB?BBBBC?BBBB>AA<BAAB
@ATNG8:05221:02863
GATGGTAGTGTCATATGAGAGTGTGTACTCATTCGTTTCGGAAGAGACAGGTACGTTAATAGTTAATAGCGTACTTCTTTTTCTTGCTTTCGTGGTATTCTTGCTAGTTACACTAGCCATCCTCACTGCGCTTCGATTGTGTGCGTACTGCTGCAATATTGTTAACGTGAGTCTTGTAAAACCTTCTTTTTACGTTTACTCTCGTGTTAAAAATCTGAATTCTTCTAGAGTTCCTGATCTTCTGGACAGAGTGTGCAGATACTACCATCGTTATCGGAAAGTCT
+
----(-57<C@BCBBBCCCCEGEEDB;99@@A?BBCE?CB?B@CBCCCCF@BBBCC@C@BC@A=A=@BBCCCGDCBCCCCC5CEACBCB=CECC@BCB>BC>ABBCCC@CCCCDHCC?BCC@DDBBBBBBAA?ABCC?CBBBCCCCCCCECBBAC?@@@@CC@C?CBBBBBCCC=@@AAA7@;?>;;;;;*;A@AF=A@CBBBDCCEACFGI5CAACC@CBFD@CCBBBBB>A>A;<;BA<@@@?CCBBBCCCCCBBCCBBBCCC@BCCBD@BCCC?BB>BBBB
@ATNG8:05223:02863
GATGGTAGCTCGCTGATGATATCTCCAGAAGATCAGGAACTCTAGAAGAATTCAGATTTTTAACACGAGAGTAAACGTAAAAAGAAGGTTTTACAAGACTCACGTTAACAATATTGCAGCAGTACGCACACAATCGAAGCGCAGTAAGGATGGCTAGTGTAACTAGCAAGAATACCACGAAAGCAAGAAAAAGAAGTACGCTATTAACTATTAACGTACCTGTCTCTTCCGAAACGAATGAGTACACATCGTCGTGTCGTGCTACCATCGTTATCGGAAAGTCT
+
@@>A=A@@@CCCCCCCCBCCABBCCACCC@CCCCBB>B@DCCCCCC?BC?B?@??99999)9?BBBCECBB??=3<?99:9:*;C;>5:::*9CC@ECBCEBCDF@C?BB@BCC@CBCBCDBBCDGDCCCCC@BB:96;@@A@@@B?B?B:;;;BBCCBBC@CBBBCB?AA>ACC?BBAAA8=:93:===<.>A?B>@?BBBBB;A=AB=>:===>BCG@BBDBBCC>A>ACG>CCC?BCBBBAAACBBBBBCDABBBB:99CBB?BBBBC?CCBC?EB>BB99
@ATNG8:05224:02861
GATGGTAGGCGTGTGAGAGTCTGCCCAGAAGATCAGGAACTCTAGAAGAATTCAGATTTTAACACGAGAGTAAACGTAAAAGAAGGTTTACAAGACTCACGTTAACAATATTGCAGCAGTACGCACACAATCGAAGCGCAGTAAGGATGGCTAGTGTAACTAGCAAGAATACCACGAAAGCAAGAAAAAGAAGTACGCTATTAACTATTAACGTACCTGTCTCTTCCGAAACGAATGAGTACGAGAGTCAGAGCAGAACTACCATCGTTATCGGAAAGTCT
+
@A@@=@AB?BE@@ADDDDCA@A99:)4B?=BCBBBCAC@CCBBBDD@BB@B?BBB;;::.;@@@@CCBBB:::59@>@AA9@@;@39:29?A?BBBBBBBBB?B?BB???@<A>>=A??>AC?>>>>>>;AAAA:<<<@AACC;A:@AB>BBBCBBBB?ADDCAA=AB?BBB?AA???8889>BFCCD3?;7;?>>>>><=9=;@>>><@=AA???;A?A@<<<;>:>A?6>>>9>@ABBBBDBAAAABBBBBBC>:8:@@@=A==<A:=<AA=CE7==;:
@ATNG8:05228:02893
GATGGTAGCGCACACATAGATACAGTACTCATTCGTTTCGGAAGAGACAGGTACGTTTAATAGTTAAATAGCGTAACTTCTTTTTCTTTGCTTTCGTGGTATTCTTGCTAGTTACACTAGCCATCCTTACTGCGCTTCGCATTGTGTGCGTACTCTGCAATATTGTTAACGTGAGTCTTGTAAAACCTTCTTTTTACGTTTACTCTCGTGTTAAAAATCTGAATTCTTCTAGAGTTCCTGATTTCTGGCTCTCGTAGACACGATATCGTTATCGGAAGTCT
+
=::<7:8844499;556556=666>;;9<;545:99=4::59555566;=9///999)/)/:7<);:)599;<5646=:@>?>>'495/9=?D9;;6626>>9==16655:;166>=B9698<59059;;;;AA9:4=0/0/)/7>ADC696@=@<<59059=6;;7;9>>B<;<<<<5:4444&45:344444$488880899444444:.5555$555995;9=>9>><666;5;7<===<)555.55:@@>?>@97///9;;;;;8388--(-(-866
@ATNG8:05229:02864
GATGGTAGAGTATCATGTGTATCTCCAGAAGATCAGGAACTCTAGAAGAATTCAGATTTTTAACACGAGAGTAAACGTAAAAAGAAGGTTTTACAAGACTCACGTTAACAATATTGCAGCAGTACGCACACAATCGAAGCGCAGTAAGGATGGCTAGTGTAACTAGCAAGAATACCACGAAAGCAAGAAAAAGAAGTACGCTATTAACTATTAAACGTACCTGTCTCTTCCGAAACGAATGAGTACGTGTGACGTACGTGAGCTACCATCGTTATCGGGAAAGTCT
+
<<<>:;;;>>>>666;<<<<BAAAB?;:;<>=:;5:69<AAA>>;<9<>AF?===?@@@@+>:666<<<<>=@A6@?::;<;*;C>C?BBA*000)////::9;;8<7;>555=8<<<<=BB@@ACCCCB9:49@9;5;9@??<BB?C@CCC@CCCCDCCD=@@;99?9:;7:=?9?:::>1///166:;;+;;5:888<>>=?28/8=<7+55'2999@?>>=>;;:8;59:;/9>??BCBB???@A???BBBBBBABBBAA=<<;?=>><889733(3;68833
@ATNG8:05236:02888
GATGGTAGTGTGTCTCTGAGAGTAGTACTCATTCGTTTCGGAAGAGACAGGTACGTTAATAGTTAATAGCGTACTTCTTTTTCTTGCTTTCGTGGTATTCTTGCTAGTTACACTAGCCATCCTTACTGCGCTTCGATTGTGTGCGTACTGCTGCAATATTGTTAACGTGAGTCTTGTAAAACCTTCTTTTTACGTTTACTCTCGTGTTAAAAATCTGAATTCTTCTAGAGTTCCTGATCTTCTGGTCTACTACACTGTACTCTACCATCGTTATCGGAAAGTCT
+
59;<9>C@AB<96=>BBBBBCCCCCCCCBB:;7;BBA;BB?B?BBECCCC@BCCCG@F@BBBB?BAFBCC@C@@B:>DDDD0DE@DBDD>CC@@=?BB;BA;;:;BBCBC;<;BCBB@BCF@C@BCCB;;=C@CBBC@CCCCCBBBBBCCBABAA;@;;7;C@C@BBBBBCCBA==9999*9;A;::;;;*;@BBB>AACCCBBBAA<@BBB3BCCGC@C@BB@CBCCB;;;;@BCCBBB<@;;9;DCCDDDA@@CCCCCBBB;;6;@@AA?BBAA<@@<@ACC
@ATNG8:05238:02887
GATGGTAGTATCTGCACACTCTGTCCAGAAGATCAGGAACTCTAGAAGAATTCAGATTTTTAACACGAGAGTAAACGTAAAAAGAAGGTTTTACAAGACTCACGTTAACAATATTGCAGCAGTACGCACACAATCGAAGCGCAGTAAGGATGGCTAGTGTAACTAGCAAGAATACCACGAAAGCAAGAAAAAGAAGTACGCTATTAACTATTAACGTACCTGTCTCTTCCGAAACGAATGAGTACTATAGACTATCTGAGACTACCATCGTTATCGGAAAGTCT
+
888@8BB@@BBAB=CEBCCCDDDBA?BCC=BBBABKAI@CCEBCBC=;;9;?BB??????.??AABBADB?@?=5=?;;;;;*;C>B5;;;-;AB?BBABCECCB@C?BB@CCC@CCBBDCCCCCCDBA@@C?BBAA>B@@@BBBB=@=@;;8;CBBCCECACBBBBB?BD@CBB@BB@@@;8876;>AAB3BB?B???CB@@D=C<????3819C@@@?BCDCBAA8:79A@9A9947;>=?@BBBBCBBBBAAAAAAAAAC??<????B@CCBB?FF>CCCB
@ATNG8:05243:02877
GATGGTAGAGTACAGTGTAGTAGACCAGAAGATCAGGAACTCTAGAAGAATTCAGATTTTTAACACGAGAGTAAACGTAAAAAGAAGGTTTTACAAGACTCACGTTAACAATATTGCAGCAGTACGCACACAATCGAAGCGCAGTAAGGATGGCTAGTGTAACTAGCAAGAATACCACGAAAGCAAGAAAAAGAAGTACGCTATTAACTATTAACGTACCTGTCTCTTCCGAAACGAATGAGTACTGTATCTATGTGTGCGCTACCATCGTTATCGGAAAGTCT
+
@:5525;<@<?CCBCBCBCFCCC:::;CB?BCBB:;495>:>@<<@?BB@B@BBCA@???)81338<:;;88;;3?ABBAAA0?@<@5;;;&9@@<@BA@?B@9;5;?@@=A<;6:BCABCBC=;<BBBBCC?BB@@<@@@@AA::5;?AAB?CEEEC@?A>??BBBB>BB>>><7===??8?AA=>>>>>.=A9????EF====B;@@AB:>:=@BBA@AA@@:::?C?CBB?????999CC@@ABBAABAAA???999BAA?;5:8966166695<A7@;<;
@ATNG8:05244:02893
GATGGTAGCGCATATCAGCGCAGCCCAGAAGATCAGGAACTCTAGAAGAATTCAGATTTTTAACACGAGAGTAAACGTAAAAAGAAGGTTTTACAAGACTCACGTTAACAATATTGCAGCAGTACGCACACAATCGAAGCGCAGTAAGGATGCTAGTGTAACTAGCAAGAATACCACGAAAGCAAGAAAAAGAAGTACGCTATTAACTATTAAACGTACCTGTCTCTTCCGAAACGAATGAGTACGTGTGCGACGTGTCTCCTAACCATCGTTATCGGAAAGTCT
+
;::?05555:=@ABBBAAA@966@@8@==:=A@@BB4;49>>>=99744.46:9:44444$57<<<=<@B??>A5A>;;;;;';?=?4999&5::5<?;?;@6559=8<<8<5505=<<@B;:9BBBBCCCCFIBA>>@>000:99)/)/////9;;:;;7695>99600+0:;*08=?=677703;;;;+;</3388<=>>B<@>@>>?299*87?>>:@@>>@@@=@@A@A<?::49=><??????A99888A?AA@==<00*0988./0+00==188*8778
@ATNG8:05198:02911
GATGGTAGAGAGAGCTCTCTCATCGTACTCATTCGTTTCGGAATAGACAGGTACGTTAATAGTTAATAGCGTACTTCTTTTTCTTGCTTTCGTGGTATTCTTGCTAGTTACACTAGCCATCCTTACTGCGCTTCGATTGTGTGCGTACTGCTGCAATATTGTTAACGTGAGTCTTGTAAAACCTTCTTTTTACGTTTACTCTCGTGTTAAAAATCTGAATTCTTCTAGAGTTCCTGATCTTCTGGCGCTCTGTCACGTCTGCTACCATCGTTATCGGAAAGTCT
+
:55>9<ADEBBBBBCCBCCBCCCECCCDDBCC?BBCM?CC@C@GCBBBBB?BCBDC@D@BBA@?A=AABA@ABBB??==<?.==;?>??:?CED@BBB?BC7::AABB?BBBBBBBB?B@B?C?AA?>>=>><A@??=?@@?=>>>>AAAA><<<8:;;:>?;@<>>AAAAABD<>====2=:>:>>???/>===>9>?>???>:::18888(8888@=@<>>=CBABA:;7;=BBA@@@<;;;<>>>>;;;@@@@A?>>=>>AA=AB===8888A=BC8===;
@ATNG8:05202:02921
GATGGTAGTGTCAGTGCGCGTCGTCCAGAAGATCAGGAACTCTAGAAGAATTCAGATTTTTAACACGAGAGTAAACGTAAAAAGAAGGTTTTACAAGACTCACGTTAACAATATTGCAGCAGTACGCACACAATCGAAGCGCAGTAAGGATGGCTAGTGTAACTAGCAAGAATACCACGAAAGCAAGAAAAAAGAAGTACGCTATTAACTATTAACGTACCTGTCTCTTCCGAAACGAATGAGTACACATCGTCGTGTCGTGCTACCATCGTTATCGGAAAGTCT
+
><AB?B=A>=>=666@@@@==>?=>:>;@7666=>?:?9<<=BB>C;?@<?9@@CBCFDF2A>???>AAABBBA9>>99999'9B<A=BBB79;C=BBCCBB@@@;@;AA?;::@@@@ABBBCCCCDCCCDD@AAAD?@@ABAA::6;@BAB@AAACCAAA?BCCBAA>AF?@@@;978;>6777/777888$9<9<??>?8:;>9;9;>>@6@;?>A@A>;;9998A>A?BBB<A@@9>;>>=9>:@BB=BBB854==888<<<;1/////*//<=6;>7@333
@ATNG8:05203:02917
GATGGTAGCTCTGCTCTGACTCTCGTACTCATTCGTTTCGGAAGAGACAGGTACGTTAATAGTTAATAGCGTACTTCTTTTTCTTGCTTTCGTGGTATTCTTGCTAGTTACACTAGCCATCCTTACTGCGCTTCGATTGTGTGCTTACTGCTGCAATATTGTTAACGTGAGTCTTGTAAAACCTTCTTTTTACGTTTACTCTCGTGTTAAAAATCTGAATTCTTCTAGAGTTCCTGATCTTCTGGGCAGACTCTCACACGCCTACCATCGTTATCGGAAAGTCT
+
88:B=AA;;;BBCBC;;:BCCCCFFAA@CB@@<@BEF>CC@C?CCBBCBB?BCCEC?B@BBBB?C?CCCDBBBBC>;;;;;*4=:@FDD>CCCD?CAC?BC?@ABCCF@CCEDDDCC?CBC@D@CCCBA@@@=@ABC?BBCCCBB?BC@@@ABAB?ABB?BEAD@BAABBBBBJ?B;<;;.<=A=BBBBB1BBHIE:=<CCCCECCC?BDBB2ABBAB@B@CC>A@@CC@@=@?@@?BBB8;:CJ@DCCCCBCBCBBBBCC?BBC?B@@@GACCBC@CD=BBAA
@ATNG8:05203:02923
GATGGTAGCTCTGCTCTGACTCTCGTACTCATTCGTTTCGGAGAGACAGGTACGTTTAATAGTTAATAGCGTAACTTCTTTTTCTTTGCTTTCGTGGTATTCTTGCTAGTTACACTAGCCATCCTTACTGCGCTTCGATTGTGTGCGTACTGCTGCAATATTGTTAACGTGAGTCTTGTAAAACCTTCTTTTTACGTTTCTCTCGTGTTAAAAATCTGAATTCTTCTAGAGTTCCTGATCTTCTGGCGCGTATGTATGTCGCCTACCATCGTTATCGGAAAGTCT
+
99:A@@@DB96:A?@ACCB@99;BB;;:BB;;:<CCC=BB=@A@@@@DI?BCC<<;):45<5509?BBBBB;9.5<7:>:::(444)4=9<4=B@@=@9946A75:@@@A?ABCCBBBB?BBA<@<@BAA@B@@<@BCC@CCBBBBBBBCCCCDCCC@BBB?CC@C?BBCBBBCBB>B@@@@7A=A;<;;;;*;A;;;0;C;;::99=:=AA=1C;?<>@C?BB@???BBBB@B@CCBCCB>AAB?BEBBBB@@@BCA@@BCAFCCAB???B?AAAB6;;6;@::
@ATNG8:05203:02952
GATGGTAGCTATACGTATATCTATGTACTCATTCGTTTCGGAAGAGACAGGTACGTTAATAGTTAATAGCGTACTTCTTTTTCTTGCTTTCGTGGTATTCTTGCTAGTTACACTAGCCATCCTTACTGCGCTTCGATTGTGTGCGTACTGCTGCAATATTGTTAACGTGAGTCTTGTAAAACCTTCTTTTTACGTTTACTCTCGTGTTAAAAATCTGAATTCTTCTAGAGTTCCTGATCTTCTGGTAGAGCGTGCATATATCTACCATCGTTATCGGAAAGTCT
+
:444.4;C<ABCCCCCBBBCCDCCCCBBBCCC@CCBB<BB;A=ABBDCDG@BBAA@;@<@BCC@C@CBBBCABA?;77777)9?=A@BC=BCCC?BB?<?>+00;><>:@CCBB@CB>B@@=B?B>>>>;;;=AA@>7=;A>>>>>>>>>>>8878<993:=3:5;===BBB>><>?@A@5@=A7;;@@@/?B;;;3;==;;;A@@@<====,<///<7<9>>:>ABA???;?<@@A@=<8==<7<@@>>>@???@:;:;;;???<@::;>8=A>=9=D:A>==
@ATNG8:05207:02915
GATGGTAGTGTCAGTGCGCGTCGTCCAGAAGATCAGGAACTCTAGAAGAATTCAGATTTTTAACACGAGAGTAAACGTAAAAAGAAGGTTTTACAAGACTCACGTTTAACAATATTGCAGCAGTACGCACACAATCGAAGCGCAGTAAGGATGGCTAGTGTAACTAGCAAGAATACCACGAAAGCAAGAAAAAAGAAGTACGCTATTAACTATTAACGTACCTGTCTCTTCCGAAACGAATGAGTGCGAGAGAGCACACGTGTCTACCATCGTTATCGGAAAGTCT
+
444<7=A@@@?AA@@BDCC<;;CBB?B;:9<CCBBB@B@BDEBBBBACC@B?AB?:::::)9<??@A???=989*9794444$4>7<8=<<0<<<7<;;;9<;999,9=?@?B;:89AAACAAACB;;;BBBB@CC@@?@BDBCBBB?CADDC?CBAADAAA?BCBCCB@BB?BBB@?@?BB<=?=9899999%9?;8979C?=>>=A9;;::5::=<A@@=@BBAAAA?C=AAA<@AB;??AAA@000@@@@?AABBB??@A=>??<?>>>B?BBBF?AA:A>>=
@ATNG8:05207:02928
GATGGTAGTGTCATATGAGAGTGTGTACTCATTCGTTTCGGAAGAGACAGGTACGTTAATAGTTAATAGCGTACTTCTTTTTCTTGCTTTCGTGGTATTCTTGCTAGTTACACTAGCCATCCTTACTGCGCTTCGATTGTGTGCGTACTGCTGCAATATTGTTAACGTGAGTCTTGTAAAACCTTCTTTTTACGTTTACTCTCGTGTTAAAAATCTGAATTCTTCTAGAGTTCCTGATCTTCTGGTCTACTACACTGTACTCTACCATCGTTATCGGAAAGTCT
+
344:7:CCCBBBDCCCCCBBBCBBCCCCDDB@=@DDD=AA?B@CCCCCDD?BBEEC@C@FICDACICDDD@@BCC@BCCBB5BB?BBCC=CD?@>@BB?CD@CCCCCC@CCDECEBB?DDD?D?CCCIAAAC@CCED?BBCBBBCCCCCCDCBBC@DCC@BE@C?BBBBCCBCC@C@@@@7?=A;;;;;;*;A@AC:=;DBBCDAAA?AA@B,ABACCACACC@EDCCABB@E?@@BBCC>@@C?BCCFCCCCCCBCCCCCCBCC@@@@CC@BB@@=@A<A@@@
@ATNG8:05212:02919
GATGGTAGACACGTGTGCTCTCTCGTACTCATTCGTTTCGGAAGAGACAGGTACGTTAATAGTTAATAGCGTACTTCTTTTTCTTGCTTTCGTGGTATTCTTGCTAGTTACACTAGCCATCCTTACTGCGCTTCGATTGTGTGCGTACTGCTGCAATATTGTTAACGTGAGTCTTGTAAAACCTTCTTTTTACGTTTACTCTCGTGTTAAAAAATCTGAATTCTTCTAGAGTTCCTGATCTTCTGGTCTACTACACTGTACTCTACCATCGTTATCGGAAAGTCT
+
:55B:>DCCCCCCBBBBBBGBDCBDDGCCC::9;BBB>BD@D@CCCCDBB?BCCCC?C?BBAA?A?CBBCCCB=C=77888$:;1;>@A=BBBB?BBB@BB?==>BBB>AABBBBCC?B>><@;AA>><<=>9>@@A:===>>>>>@>AAA<<<<6<=><AD=C=A>>?AAAAA8>>AAA6A;>:>DDDD/A@>>=5<<<::;@@@C<@@@@@)@===?:=6=@=AA??;;;=B;?>AABB<>;;7;>>>AAAAAAA>>>@@@A@@7<999<4<A=>98@6@<//
@ATNG8:05213:02924
GATGGTAGTATCTGGTCTACGAGAGCCAGAAGATCAGGAACTCTAGAAGAATTCAGAATTTTTTAACACGAAGAAGGTTAAAACGTTAAAAAAAGAAAGGTTTTACAAGACTCAACGTTTAACAATATTGCAGCGGTACGCACACAATCGAAGCGCAGTAAGGATGGCTAGTGTAACTAGCAAGAATACCACGAAAGCAAGAAAAAGAAGTACGCTATTAACTATTAACGTACCTGTCTCTTCCAGAACGAATGAGTACACATCGTCGTGTCGTGCTACCATCGTTATCGGAAAGTCT
+
855<7;?@<7----(--,,77/////)//58<<<55539397777//)/616)/333,37777$71333//(//(/38(///&/69.444444"44:)5.5<<+///)/--8--(/:::)4.457<<<8<<5555755/77////<6:<@=7<99///77)/)/9;468::///;6>?@<99133/399,333;;(333,33333$39,33:9:978828-3333,34333331733/666(/(/7737773//////////;999955///////77;7:<===:=><9)//(--,,
@ATNG8:05217:02949
GATGGTAGTATCTGCACACTCTGTCCAGAAGATCAGGAACTCTAGAAGAATTCAGATTTTTAACACGAGAGTAAACGTAAAAAGAAGGTTTTACAAGACTCACGTTAACAATATTGCAGCAGTACGCACACAATCGAAGCGCAGTAAGGATGGCTAGTGTAACTAGCAAGAATACCACGAAAGCAAGAAAAAGAAGTACGCTATTAACTATTAACGTACCTGTCTCTTCCGAAACGAATGAGTACACACTCTCATATGACACTACCATCGTTATCGGAAAGTCT
+
9;AC9=B;;;>=B@@ABBBBCCCCC?BBB?BCCCFE@DB;;;BCCD>??;E<??=<<;;=);7>><?>@A888A788=====)9924.55505;>=CBABCCC;;8;=AA?BBA?BB@@@CCCCCCECAA@B?B@@@=?@@@@@@@=A?BA@=@B@@@CCF?BBBAAA<??=ABA:==999+3736@BBBB1@@<?@@@?@>@@:><<:A=.6/5:999<??@@>>?4817==8><=;>@@??BAAA@@AACDDBA?B???BB??<ABCAB>AAAB?BC>BAAA
@ATNG8:05223:02916
GATTAGTATAGAGCTCTACATAGTACTCATTCGTTTCGGAAGAGACAGGTACGTTAATAGTTAATAGCGTACTTCTTTTTCTTGCTTTCGTGGTATCTTGCTAGTTACACTAGCCATCCTTACTGCGCTTCGATTGTGTGCGTACTGCTGCAATATTGTTAACGTGAGTCTTGTAAAACCTTCTTTTTACGTTTACTCTCGTGTTAAAAATCTGAATTCTTCTAGAGTTCCTGATCTTCTGGGTGCGCTACAGTCTCTCTACCATCGTTATCGGAAAGTCT
+
8;;;@ABDCCBBBCBBBBCCCCDCBBBDDD@BBBC>CC@C@CBBBCBB?BCCBB?B?BBBB?B?BBBBBBCFC?BCBBB3A@<@88929CAA@ACCCB598:C@@=BAA@BAA?:>>?<@=@@@A>::;:====3;:;>==>@@??>@AABA7;;?<?A=A=A>>>???>><>??DD;B;><>????/;;;;;6;///779;==8====+;:::><>=AA;??A@@??;?:===>;;57<<;2///===@A@>?>??@@>>>;?AAAD<A@=>:>D:B@?:
@ATNG8:05230:02947
GATGGTAGTATAGAGCTCTACATAGTACTCATTCGTTTCGGAAGAGACAGGTACGTTAATAGTTAATAGCGTACTTCTTTTTCTTCTTTCGTGGTATTCTTGCTAGTTACACTAGCCATCCTTACTGCGCTTCGATTGTGTGCGTACTGCTGCAATATTGTTAACGTGAGTCTTGTAAAACCTTCTTTTTACGTTTACTCTCGTGTTAAAAATCTGAATTCTTCTAGAGTTCCTGATCTTCTGGATATGAGTGACTCGTGCTACCATCGTTATCGGAAAGTCT
+
344:7;BECCCABBCCCCBBACBCCCBBCDBB@BCCC=CC@C?BBBBBCD@BBBBB?C?BBBB>B>BBBBBBCBC<99998':?:@BB>BBBB?BBC?A?5658?==:>AA@@?::7;AA;><>@>>>AAA=B>>><@@???ADAA@@@@==>C:?>>9?A=A=>@?@@=<8852>@DK;E:=:>?AAA.==@@@:@;;;@@@AAC06778(2;:9;.8.5@:?@@??@@=B<>?>>;;58888>>??@?AA@A;:;@@@@@@A<A::;:<>>>@<@A8??88
@ATNG8:05231:02914
GATGGTAGAGTACAGTGTAGTAGACCAGAAGATCAGGAACTCTAGAAGAATTCAGATTTTTAACACGAGAGTAAACGTAAAAAGAAGGTTTTACAAGACTCACGTTAACAATATTGCAGCAGTACGCACACAATCGAAGCGCAGTAAGGATGGCTAGTGTAACTAGCAAGAATACCACGAAAGCAAGAAAAAGAAGTACGCTATTAACTATTAACGTACCTGTCTCTTCCGAAACGAATGAGTACTGTATCTATGTGTGCGCTACCATCGTTATCGGAAAGTCT
+
??BC:==ABBBCCDCABACA@AB;9.55525<;9968<9>@@BAAB?BB?B?BB::8CCC+B>BBBAA?A>=??5;;999==,@A5:86D@9CCCBC<:;;;:AB=A=@>8>;;7:@AACCCCCCBCBBCDC@AB;;79@A@BA??:<8;00)0::<=<<=+0/999;8=<683717;;;<68=8<??BBB1BC?BBBBB>@>><><AA;;7;:==ABB?AA??:9:;:9:;>6>00*/999;<<778;@A=?=<>;737322892676881666728=-5589
@ATNG8:05232:02955
GATGGTAGAGTATCATGTGTATCTCCAGAAGATCAGGAACTCTAGAAGAATTCAGATTTTTAACACGAGAGTAAACGTAAAAAGAAGGTTTTACAAGACTCACGTTAACAAATTGCAGCAGTACGCACACAATCGAAGCGCAGTAAGGATGGCTAGTGTAACTAGCAAGAATACCACGAAAGCAAGAAAAAGATGTACGCTATTAACTATTAACGTACCTGTCTCTTCCGAAACGAATGAGTACGTGTGACGTACGTGAGCTACCATCGTTATCGGAAAGTCT
+
@;;A<A?AACCDBCD;=;CDCCCCC?BBB@CCCDAA>A;;;CCCCC@DD@C@CCCCCCCC3C?CCBDCBCCCCD>CBABEFD5CC?C?BBB7BBC@BDCBBCBAA6:5;BC<B?CBBBBBDDCCCCCCCAB?AAAA9:9@@CCCD?C@C:::;CCCDCBC?AAACAB?BB@BBE?AABCC=999<?DDEF3BBAABBBBBEBB@B@CCBB8;6;BBBB@CBBCC;;4;5;@@8@;;4;@@@CEBCBBBBCCBCDEDCCBABBBC@BBBBB?BBCC?BB>BB@@
@ATNG8:05234:02919
GATGGTAGTATTATCGCGTCGCTATCCAGAAGATCAGGAACTCTAGAAGAATTCAGATTTTTAACACGAGAGTAAACGTAAAAAGAAGGTTTTACAAGACTCACGTTAACAATATTGCAGCAGTACGCACACAATCGAAGCGCAGTAAGGATGGCTAGTGTAACTAGCAAGAATACCACGAAAGCAAGAAAAAGAAGTACACTATTAACTATTAACGTACCTGTCTCTTCCGAAACGAATGAGTACATAGATATACGTATAGCTACCATCGTTATCGGAAAGTCT
+
:55?:>CDABB?BCBBBBBBBCCCCC@CCC@BCCCAA>B@BBDCDCB@BD@C@A@@:;:;;*<>BCBBDCCCCCC<A@::;:;*;A=A5;;;6;BDGLDDBBBCCC?C?BB?BBB?BDBBCBBBCCBDBBBCD@DCAA?AAA@@C@A>B@BBB@BCCCCCBC@BBBBBC?BB?BBA<??BA@;@??=?@@@A2@B?BAAABAAAA;A<BCB>8=9><==A;A<887;;174:==6>=<8===??@BBA>??AAAA?>>AAA?>>>>:>==<<:>@@@<?=5=:66
@ATNG8:05241:02913
GATGGTAGCGCGACGAGCGTAGACCCAGAAGATCAGGAACTCTAGAAGAATTCAGATTTTTAACACGAGAGTAAACTTAAAAAGAAGGTTTTACAAGACTCACGTTAACAATATTGCAGCAGTACGCACACAATCGAAGCGCAGTAAGGATGGCTAGTGTAACTAGCAAGAATACCACGAAAGCTAAGAAAAAGAGTACGCTATTAACTATTAACGTACCTGTCTCTTCCGAAACCGAATGAGTACGATGAGATCTCGTGTGCTACCATCGTTATCGGAAAGTCT
+
////)/8<?AB@@?=>>CCBCCDCC=CCFAB>@@00*03999<<>B:>=9B;87333337$3489:B@==8BAC=9919A@@,97.72;?A9@@@?@@ABA@@;:1807@5;5545/...7756799@@===<BF??:==AAA@;;18078817>>@A>??>EC;;;>7;;<?CB=B888C:B82.033333'/..22------06(.25527455733(--7--.4292888).)/606:98<:9:<<<AB@@@@@A;;:@@@>>;?AA;;7;;:@8==187?=
@ATNG8:05242:02920
GATGGTATCTCGCTGATGATATCTCCAGAAGATCAGGAACTCTAGAAGAATTCAGATTTTTAACACGAGAGTAAACGTAAAAAGAAGGTTTTACAAGACTCACGTTAACAATATTGCAGCTGTACGCACACAATCGAAGCGCAGTAAGGATGGCTAGTGTAACTAGCAGGAATACCACGAAAGCAAGAAAAAGAAGTACGCTATTAACTATTAACGTACCTGTCTCTTCCGAAACGAATGAGTACACACTCTCATATGACACTACCATCGTTATCGGAAAGTCT
+
999A@A@BBB@?@BCBBCB@AB<;949<<86;;B99493998:;9?<??;A>A@@@@AAA2A?CBB88:BBCFC>@ABCBCC5@A<?5;;;-;AC?BCBDBCBCC@C?CC@CBB>A@@AA;;;CFCCCECCC@BBAB>A;<<@@@B@B@CCC?CCCCBBBB=??BBCDC?B?AAA?BA??=8?>@:<>???.=B?BBBA??>>@<?=ABCD?C=@AABB?CCCCBBB?C@BB@;?;:6;@@CAAACBB@@?CCBBAADCCB???B@BCDFCACCCCBDH>BBAA
@ATNG8:05238:03005
GATGGTAGCGAGCGAGTGTGTATACCAGAAGATCAGGAACTCTAGAAGAATTCAGATTTTTAACACGAGAGTAAACGTAAAAAGAAGGTTTTACAAGACTCACGTTAACAATATTGCAGCAGTACGCACACAATCGAAGCGCAGTAAGGATGGCTAGTGTAACTAGCAAGAATACCACGAAAGCAAGAAAAAGAAGTACGCTATTAACTATTAACGTACCTGTCTCTTCCGAAACGAATGAGTACTGCGTCTCACTCTCGCCTACCATCGTTATCGGAAAGTCT
+
A?@A:CAAABCBBBDCA@@DDCCCC@CCD?BB@@00*0)/7//5?B<??9?9=@<<<<<<+@8@BABABBA@@A8@A;<;;;$:<:;===<0<9616CBBCEDCC@B>@@?@BC@BCBBD@@@BBBBBBDED@CCCC;;;@@;;;B?B?CCC?CBBBECDC@BBEBBB?BD>@@G?A?AA@<@@C>BBBBF3BB????BBBCBF>A=A9:9=A???AED@DCCECBA>A7;;A;?@A?::9BBBBCBBBBAABBCBBA@AC?BBB@C@@@C@CCBB@CD?DCAB
@ATNG8:05242:03006
GATGGTAGAGAGAGCTCTCTCATCGTATCATTGTTTCGGAAGAGACAGGTACGTTAATAGTTAATAGCGTACTTCTTTTTCTTGCTTTCGTGGTATTCTTGCTAGTTACACTAGCCATCCTTACTGGCGCTTCGATTGTGTGCGTACTGCTGCAATATTGTTAACGTGAGTCTTGTAAAACCTTCTTTTACGTTTACTCTTCGTGTTAAAAATCTGAATTCTTCTAGAGTTCCTGATCTTCTGGTATACACACTCGCTCGCTACCATCGTTATCGGAAAGTCT
+
::::=?:@AABABDCBA====BEGC@AABBB=;<;,;?=A?BBB@@@C?BB;;;@EBGCCC@C@BABBBBB?@7;<===+=>9B>>;08555.4:;6<<7::A?<<9BBB???B@??A:6:699-,(****(----3/322222677782..99*..6267295;<5555529155577,74:75555'577:;.77:56.5<<;<0////(//--8)-(/83899765>:>;A>>>9838//*/:///66///666<:::/--0---9949<66033-3---
@ATNG8:05243:02989
GATGGTAGTGTCATATGAGAGTGTGTACTCATTCGTTTCGGAAGAGACAGGTACGTTAATAGTTAATAGCGTACTTCTTTTTCTTGCTTTCGTGGTATTCTTGCTAGTTACACTAGCCATCCTTACTGCGCTTCGATTGTGTGCGTACTGCTGCAATATTGTTAACGTGAGTCTTGTAAAACCTTCTTTTTACGTTTACTCTCGTGTTAAAAATCTGAATTCTTCTAGAGTTCCTGATCTTCTGGTCTACTACACTGTACTCTACCATCGTTATCGGAAAGTCT
+
:5557:;;=B>>CCCCCCCCCCCCCCCCCA;:9;AAC>GD?B?BCCC@AB?BCCCC@C7@;==;C@CCCFCCCBB=;;;;;*;=:?A>D>A?AB?A:;5;A5:;?AAA=C::9AABA=AAA=A>AAACBAAB<@ACC=@;;;CB;<;BBA;;9>?:@::65>>A8BA@@@@BBB>??CCC9C=A<::;;;*;@@BA:;;ABBB;;:A9?>?>,=999CBC@CD@CCCBA>@;>;@AABBB69:A=B@AACCCCC=;;CGIEEFDDABCCEDADBBB=@?0;;@@
@ATNG8:05219:03051
GATGGTAGCTCGCTGATGATACTCCAGAAGATCAGGAACTCTAGAAGAATTCAGATTTTTAACACGAGAGTAAACGTAAAAAGAAGGTTTACAAGACTCACGTTAACAATATTGCAGCAGTACGCACACAATCGAAGCGCAGTAAGGATGGCTAGTGTAACTAGCAAGAATACCACGAAAGCAAGAAAAAGAAGTACGCTATTAAACTATTAACGTACCTGTCTCTTCCGAAACGAATGAGTACGAGAGAGCACACGTGTCTACCATCGTTATCGGAAAGTCT
+
:59>:>CBB;;;5559;459:6>>;@>DACCAA@@<@@BBABB@A=>>:?9=>>>????+>:?@785@@@BBA8>>:;::;$9:7;295)5;;6;A;>=@>BB>@<@@699B@BACBAAABCCCBBBCCC?BB;<5::>9:977197@?D;=BA=>>>=9=854==37937>;/77;;;3373>BCCBB1BD?CB?>>::;=188)8:881818>CCE@BB@>;00*/)///(/7;6;=;@A@?A>>>>BAABBBCC>998>>=<;;::@=@ABB?BD=??;;
@ATNG8:05224:03041
GATGGTAGAGTATCATGTGTATCTCCAGAAGATCAGGAACTCTAGAAGAATTCAGATTTTTAACACGAGAGTAAACGTAAAAAGAAGGTTTTACAAGACTCACGTTAACAATATTGCAGCAGTACGCACACAATCGAAGCGCAGTAAGGATGGCTAGTGTAACTAGCAAGAATACCACGAAAGCAAGAAAAAGAAGTACGCTATTAACTATTAACGTACCTGTCTCTTCCGAAACGAATGAGTACACACTCTCATATGACACTACCATCGTTATCGGAAAGTCT
+
444>9=BBBDDCCCC@@@CGCCBBC?CCC?BAAB??<??ABBBCBB?BCAC@CEBBBBBB2B?BCCCCCCCBBC=BBBBBBB5CC@C?CCC<CEC@CBBDBBBBB?B@BB@BCB>BAABBBCCCBBBCBBCC?DBBB>AABBA@AA=@=@9999CCCDABA?CCCBAA>AB@BBB7;;777):=>9?@AAB2BDADB@ABBBBB;=<:==>16.6<BBC@CCCCBBB@B@BCC>CBB?BBBCCCCCCBBBBBAACBBCACCBDBB?A@AAD@CCAB?BD<A898
@ATNG8:05235:03044
GATGGTAGCATCATGCATATCTCACCAGAAGATCAGGAACTCTAGAAGAATTCAGATTTTTAACACGAGAGTAAACGTAAAAAGAAGGTTTTACAAGACTCACGTTAACAATATTGCAGCAGTACGCACACAATCGAAGCGCAGTAAGGATGGCTAGTGTAACTAGCAAGAATACCACGAAAAGCAGAGAAAGAAGTACGCTATTAACTATTAACGTACCTGTCTCTTCCGAAACGAATGAGTACCTCTCAGACGCTCGTCCTACCATCGTTATCGGAAATTCT
+
://069/5<?A;;;66>BABECB;;69@@5;>BBAA=:5:>;?@EC?BB>A?@A@:9997$36;88@BA88<?:3;7==?@?0>=7<8;;9+9;;=<B9;:CCBB@C@BB?BBB89:CA?@@?@A;;B>C?C?AA9;6:?AAA@AA3;5;;;4:AA?AB?@;???=;;67717>>8=/////&////6:9:533.38888;>698;@CDCC9;9;ABBB@CFCCBAA>A758C=AAA597;=888?CCBBBBBBACA=<@@=A8806867@?ABGF?BB=B>A:
@ATNG8:05237:03039
GATGGTAGGCGTGTGATAGTCTGCCCAGAAGATCAGGAACTCTAGAAGAATTCAGATTTTAACACGAGAGTAAACGTAAAAAGAAGGTTTTACAAGACTCACGTTAACAATATTGCAGCAGTACGCACACAATCGAAGCGCAGTAAGGATGGCTAGTGTAACTAGCAAGAATACCACGAAAGCAAGAAAAGAAGTACGACTATTAACTATTAACGTACCTGTCTCTTCCGAAAAATGAGTACCTCTACAGACGCTCGTCCTACCATCGTTATCGGAAAGTCT
+
944:5;@A<@@CCDDCBBB?@@::;/5DD?BB;;<C@C=AABBAA@=AA>@=@?;;;;;.;;?@@;>:;<<<;1::77777$33,38;;;&733,3;88===BA?A?CA<A@@:==@AA@??AA@@@=>>@<?>>@8:8@@==:;7;=BAC@B???AAAA?BBBBBB?CB?@AA?AAAFF>B@@;::::+9:1;=??>==@@A;>;>???<@>@;:;>=A>>>=>=;?:88888(8:::<==188:=866=:997BB@A>ABB@BBDCC@DBAA>AC:A@99
@ATNG8:05244:03027
GATGGTAGTGTCAGTGCGCGTCGTCCAGAAGATCAGGAACTCTAGAAGAATTCAGATTTTTAACACGAGAGTAAACGTAAAAAGAAGGTTTTACAAGACTCACGTTAACAATATTGCAGCAGTACGCACACAATCGAAGCGCAGTAAGGATGGCTAGTGTAACTAGCAAGAATACCACGAAAGCAAGAAAAAGAAGTACGCTATTAACTATTAACGTACCTGTCTCTTCCGAAACGAATGAGTACTGTATCTATGTGTGCGCTACCATCGTTATCGGAAAGTCT
+
9::A<A;AABBBC@@@BAAA666CCACCC@BABCBB@C>AACCBDD?BB@C@CCB99888)9>AAA??AA???=6=<;9;::':?;?5;;;-;AA=B<;;CCBBB@B@BCADCC@CC@@ACCDCCCBB@@?>;?A??<@@CCBBAC?C@CBB?CBB;<:BFADCBCBC@BB???=>BBBCB9BBB@BBCBB3BC?CCCCBA???<A;@@AA;>;>@CBB?BCBBAAA@C?BBC>CCC?CCBBBBBBB>>>BBBABBABBBA?@=>:>=CBB<A>;;7;D;A888
@ATNG8:05244:03046
GATGGTAGCTCGCTGATGTTATCTCCAGAAGATCAGGAACTCTAGAAGAATTCAGATTTTTAACACGAGAGTAAACGTAAAAAGAAGGTTTTACAAGACTCACGTTAACAATATTGCAGCAGTACGCACACAATCGAAGCGCAGTAAGGATGGCTAGTGTAACTAGCAAGAATACCACGAAAAGCAAGAAAAAAGAAGTACGCTATTAACTATTAACGTACCTGTCTCTTCCGAAACGAATGAGTACGTGTGACGTACGTGAGCTACCATCGTTATCGGAAAGTCT
+
55<>:CBCCCDCDAA@CBB@CDCBB@CDD@CBCC;;9<@BBBCDCC@CC@CADBBAABAA2B?@AA??@BBAAC=?>@<===+=@=?2;;;.;AA=BB;;5@?4986=AD?BCC<;;@AACCCCF;;;CCCCGCBAB=@@AAABBC@D@C<<:;BCBB@?@?BCBABA?CC?BBA<??9999*99920;;;;;&;></0/5799A;;A:98?A=B<??CBA>ABA???A?A=CAA;AAA=AAAABBABABAA?@@CBB???BABBBB@C?>>B=AACC?CC>BB??
@ATNG8:05247:03058
GATGGTAGCGCACACATAGATACAGTACTCATTCGTTTCGGAAGAGACAGGTACGTTAATAGTTAATAGCGTACTTCTTCTTCTTGCTTTCGTGGTATTCGTTGCTAGTTACACTAGCCATCCTACTGCGCTTCGATTGTGTGCGTACTGCTGCAATATTGTTAACGTGAGTCTTGTAAAACCTTCTTTTTACGTTTACTCTCGTGTTAAAAATCTGAATTCTTCTAGAGTTCCTGATCTTCTGGTATGACTAGTGTACTACTACCTGATCGTTATCGGAAAGTCT
+
4444.4444==<A;;>>@;;;>D666;;;<<:7@;:9)4:.5.5==<@AB=@BBA@9>4459>:?:BCBBCBCCB=>?::;2:A?ABBD9::0.(---3--/2777::98=566;=?>;>00+0///.0///49;<<8/66??;;;;;;;=;;?C<@?@<@@<@?>>@@@BBBB:B>>>>0=;>259999$90/;<,//>@?;;<;<.5555)5<=<=:=:@D?9:9@@@@>B>BAABBB?B;;9;BB@<>00000@@9.06559(-----5507<:939;)44::
@ATNG8:05199:03062
GATGGTAGTGTCAGTGCGCGTCGTCCAGAAGATCAGGAACTCTAGAAGAATTCAGATTTTTAACACGAGAGTAAACGTAAAAAGAAGGTTTTACAAGACTCACGTTAACAATATTGCAGCAGTACGCACACAATCGAAGCGCAGTAAGGATGGCTAGTGTAACTAGTAAGAATACCACGAAAGCAAGAAAAAGAAGTACGCTATTAACTATTAACGTACCTGTCTCTTCCGAAACGAATGAGTACTACTCTCAGAGACACACTACCATCGTTATCGGAAAGTCT
+
4448.44<<<=>>;<;<<>;;;>==8<?>=@B;;9B>D<@@>==49.5<7;7:>00/666'65:76::>0//88////@@@@+;;594999+99<8=>A@@A@9:69=AA>A@@;>?@>BBBCCCCCCABAA7;;@A?B;:;BBAD?@?B00+0:888000:???BCC@BB>474699333(333877777'7>;>::<55577-2+22524:3225;<7555;:;;796666.6//(/888:===>><::88<===75559888222222+226929A4;885
@ATNG8:05200:03068
GATGGTAGTATAGAGCTCTACATAGTACTCATTCGTTTCGGAAGAGACAGGTACGTTAATAGTTAATAGCGTACTTCTTTTTCTTGCTTTCGTGGTATTCTTGCTAGTTACACTAGCCATCCTTACTGCGCTTCGATTGTGTGCGTACTGCTGCAATATTGTTAACGTGAGTCTTGTAAAACCTTCTTTTTACGTTTACTCTCGTGTTAAAAATCTGAATTCTTCTAGAGTTCCTGATCTTCTGGGCTGCGCTGATATGGCGCTACCATCGTTATCGGAAAGTCT
+
:55<:>BBDAAA@9555555;<=;;ABAAB:;:;BBD?BC@DAAA@ABBB;;;CAA9?9>:>>9>8537BBBA<?677333$8>4=???:??AB799?=@A?????AB=@<<98?>?<???:>698;///776A;;>5<66699<==?@><<<>>8:::<A@7=7///>;;;=<7<9:::-98<8===>>.;;>>?6;;AABB=<=>08889(8:;;A<A=AA=>>>>>>>=B<;;;CAA:::==6<///6697---33,32555537778827<77-22'25<=
@ATNG8:05205:03104
GATGGTAGTGTCAGTGCGCGTCGTCCAGAAGATAGGAACTCTAGAAGAATTCAGATTTTTAACACGAGAGTATACGTAAAAAGAAGGTTTTACAAGACTCACGTTAACAATATTGCAGCAGTACGCACACAATCGAAGCGCAGTAAGGATGGCTAGTGTAACTAGCAAGAATACCACGAAAGCAAGAAAAAAGAAGTACGCTATTAACTATTAACGTACCTGTCTCTTCCGAAACGAATGAGTACGAGAGAGCACACGTGTCTACCATCGTTTATCGGAAAGTCT
+
;55>;>CACCCBBBBBBCCCBDCBB?CAA?ADCCC@C?@@@B@@@@BD?B>B@@;:;:;);=ABACBBBCCBAA?>:::::*;C>D<@@@7AAB?BBCA?>>00,0:;>:@AB>AABBDCCDGFBBAFDCC?CCCC?BABCCDDB?B?B??=@CDCCCCC?A@@ADC@CC@>=>>@@@@?:?<<8000000%0>;0000ACCBB<A=AA@@;?<ADDBC@BBBAAAA=A=ACF@FCC?AABBAA?>?>>BBAAABCDBBBBBBBB>@:<89929AAC@CC>B>>>
@ATNG8:05207:03079
GATGTAGAGTACAGTGTAGTAGACCAGAAGATCAGGAACTCTAGAAGAATTCAGATTTTTAACACGAGAGTAAACGTAAAAAGAAGGTTTTACAAGACTCACTTTTAACAATATTGCAGCAGTACGCACACAATCGAAGCGCAGTAAGGATGGCTAGTGTAACTAGCAAGAATACCACGAAAAGCAAGAAAAAGAAGTACGCTATTAACTATTAACGTACCTGTCTCTTCCGAAACGAATGAGTACTGCGTCTCACTCTCGCCTACCATCGTTCTCCTTAAGTCT
+
@:956>>>BBCDCCCBBCHGIBBBACCD@ECCD@?<?=AABBCBC@BC?C@BBCBBAAB3A?BCA???CEECC>CBAAA@@,;;5:<=>>4@@@?@:9;AA;;;;.;>@?>BBB<??@<@?@@BAAAA???C?>>@@:994<AA@A>@?C??=?AC@@A??;?AAAAA@?@;??=:=?9998&33/(/8888'//(/666ABBCD?B>AA?A>H:ABC@@;@===>>A<A;>98.500*0::008;848?=<?B@@@CCBBB?CCB?BBBBC?989?B?B@BBBB
@ATNG8:05211:03066
GATGGTAGACATATCGTACTCTCTGTACTCATTCGTTTCGGAAGAGACAGGTACGTTAATAGTTAATAGCGTACTTCTTTTTCTTGCTTTCGTGGTATTCTTGCTAGTTACACTAGCCATCCTTACTGCGCTTCGATTGTGTGCGTACTGCTGCAATATTGTTAACGTGAGTCTTGTAAAACCTTCTTTTTACGTTTACTCTCGTGTTAAAAATCTGAATTCTTCTAGAGTTCCTGATCTTCTGGGTGCGCTACAGTCTCTCACATCGTTATCGGAAAGTCT
+
@?@C9ABABCCDEBBCCCCCCBBAGCCBCC:::;CCC>CD?C@CCCDCCC?BBABB?B>BBBB?B@C@?>BBCCC?CCCCC2??6?@?:2:BBB?BCE>AB>??BCAA>BCCB@>>><>??<@<@A>>>???=?>>>189=;;;;;;B@@@?@BA8<;;5;;:>:>?>;;;@@B=?>>??2A;A99::::)77/66.535/////.:-6666'2:::A;A5=<:@>><;>=<@<@@>>>A<;;==2///999===@@>>=A@AA===>>=A?:;5:;1<:;;
@ATNG8:05212:03060
GATGGTAGTGATACAGATCAGACACCAGAAGATCAGGAACTCTAGAAGAATTCAGACTTTTAACACGAGAGTAAACGTAAAAGAAGGTTTTACAAGACTCACGTTAACAATATTGCAGCAGTACGCACACAATCGAAGCGCAGTAAGGATGGCTAGTGTAACTAGCAAGAATACCACGAAAGCAAGAAAAAGAAGTACGCTATTAACTATTAACGTACCTGTCTCTTCCGAAACGAATGAGTACGTGTGCGACGTGTCTCCTACCATCGTTATCGGAAAGTCT
+
<<<B?C<@BCDCC>BCCDCCCD>>B9DDD?DDDCBB9<;?>>><==?AA9<9====8888/86===;<=?C@@:2==:99927?8?/987&3>??B@ACDCBBB@C?>>:=?@<>?B@CCCCCCCDCDBBB?BBDC?BBBBAAAB?B?B@@>@BBBBCDC?CCAACC?CB?BBC>AABAA;@?>999999.9A>AAAABEBAD;>:>AAA8;8;@CBC@CCECCCC>A?ACC>BCC@AAABBCBCBB>>>BCDBBBCBBB?@BB@B??@B?BBCC?BB=A?>>
@ATNG8:05218:03082
GATAGTGTCATATGAGAGTGTGTACTCATTCGTTTCGGAAGAGACAGGTACGTTAATAGTTAATAGCGTACTTCTTTTTCTTGCTTTCGTGGTATTCTTGCTAGTTACACTAGCCATCCTTACTGCGCTTCGATTGTGTGCGTACTGCTGCAATATTGTTAACGTGAGTCTTGTAAAACCTTCTTTTTACGTTTACTCTCGTGTTAAAAATCTGAATTCTTCTAGAGTTCCTGATCTTCTGGACAGAGTGTGCAGATACTACCATCGTTATCGGAAAGTCT
+
AAACBBBBBCBBBCCCCCCCBBBCCGF9878B@@<BB?C@ABBCCCC?DCCCE?C@CDDD?D?DEEDDBCCC?CBBBB2BC@CCCG?CDCC@DCB?BC>AABCCC@CCCCCCCC@CCC@C?BBCCCCBB=@@@>;@ACCCCBBCCBBBCCBC?CEE@BB@B@BBBCBCCCA=A;;;;6;>C=;;;;;*;CCCC;;;DBBCCA@A5;<;;*;ABBCACACC@CDFEDBB@BADCCBBB?@@A>BCCCCCCBBBBCCDEDDDBB@BBCCCBCCCD>CA=BA::
@ATNG8:05219:03093
GATGGTAGCGCACAATAGATACAGTACTCATTCGTTTCGGAAGAGACAGGTACGTTAATAGTTAATAGCGTACTTCTTTTTCTTGCTTTCGTGGTATTCTTGCTAGTTACACTAGCCATCCTTACTGCGCTTCGATTGTGTGCGTACTGCTGCAATATTGTTAACGTGAGTCTTGTAAAACCTTCTTTTTACGTTTACTCTCGTGTTAAAAATCTGAATTCTTCTAGAGTTCCTGATCTTCTGGGATGTGTGCGCAGTGCCTACCATCGTTATCGGAAAGTCT
+
;44:5944444445.5556<><<AAB;;5@A=B@AA4:9=A=@BBBBCC?CCBAA?A?DDBB@B@CABCBAA..*-6666'--(-///)59996;>>9=B?BBBDCHACCABACEEAEBB?B>BB;;;BBC>B;9:=::9:B@>A:9:@?A@??>A@B@CC@C>AACCICCBB>A;;;;.;9A;A@A@B0AABBB7:;B;;;A;:;49999'9999:7;;@C?BCCBB@?<?;?>?@?=:=9:9,5999=@DA@A??995899:844445.599>5;@7?BBB
@ATNG8:05230:03109
GATGGTAGCTCGCTGATGATATCTCCAGAAGATCAGGAACTCTAGAAGAATTCAGATTTTTAACACGAGAGTAAACGTAAAAAGAAGGTTTTACAAGACTCACGTTAACAATATTGCAGCAGTACGCACACAATCGAAGCGCAGTAAGGATGGCTAGTGTAACTAGCAAGAATACCACGAAAGCAAGAAAAAGAAGTACGCTATTAACTATTAACGTACCTGTCTCTTCCGAAACGAATGAGTACGTGTGACGTACGTGAGCTACCATCGTTATCGGAAAGTCT
+
@:8@9>BBBBBCCCC@AABDDCCBB@BDDACAAADC@E?CBBBBBB?BD@B?BAA89898)9?ACCCCDBBBB@8>>9::::*;@;@>BBB<CCIICCCBDCCBB?B@CC@BBB?AACCCBBBCCCDDCCAA=BDCC<??CBAAAA=B=A@A?ACCCBAAC?ACCCBB?BB?BCF=??BA@;@@@<ABBBB3BC@C?>>CAC@@<@;>>@@<@<@ACBB@CCCBA??797:BC>DBB?AABCCCBBAAABBBBBCCCAAABCBBB?B>??C@CCAA>@@:A@:;
@ATNG8:05235:03091
GATGGTAGTGTCATATGAGAGTGTGTACTCATTCGTTTCGGAAGAGACAGGTACGTTAATAGTTAATAGCGTACTTCTTTTTCTTGCTTTCGTGGTATTCTTGCTAGTTACACTAGCCATCCTTACTGCGCTTCGATTGTGTGCGTACTGCTGCAATATTGTTAACGTGAGTCTTGTAAACCTTCTTTTTTACGTTTACTCTCGTGTTAAAAATCTGAATTCTTCTAGAGTTCCTGATCTTCTGGGATGTGTGCGCAGTGCCTACCATCGTTATCGGAAAGTCT
+
@:?B?BCABBB<AA<=CCCGBBBBFCBABBA@:@;;<0;C:@<@CCCCCEABDBAA>AAEDDC@CACBBCAAACC?CBCBB5BE@BCBC<AACD=@;;8;C@ABBDDC@CBBABACCACDF@B@BBBCABBD?BBCC@BLFAAACBBBBBBBBCDABBB?BB>B?ABBBCBDCB<?;;;09<@=::;:;;%:@@?@6;;B@@@B@A@;A???,?9::A:?9AA<@ABB@;;6;=AABBCA>@000+0000AAABBBABACC@@@@=@@>AA>BBBE>BB>BAAB
@ATNG8:05235:03095
GATGGTAGGTGCACATGAGTGTATCCAGAAGATCAGGAACTCTAGAAGAATTCAGATTTTTAACACGAGAGTAAACGTAAAAAGAAGGTTTTACAAGACTCACGTTAACAATATTGCAGCAGTACGCACACAATCGAAGCGCAGTAAGGATGGCTAGTGTAACTAGCAAGAATACCACGAAGCAAGAAAAAGAAGTACGCTATTAACTATTAACGTACCTGTCTCTTCCGAAACGAATGAGTACGATGAGATCTCGTGTGCTACCATCGTTATCGGAAAGTCT
+
///7478969<<<<995;<666<:=8<00)/99:8:5>7?>@@@>>245.5.4=555@==*@8@955;656@@C=ABBBGGG+<A>B@BFE9@@A>AAAABC;;9;?;<><9888=>>=BBCBBBBBBCBBB@BBAA=AA@@@ACC==8<00+0@>>@>?@5:9<<3808:5:87166//(///0/////$3939888:::97261667717177?992999===?<@9BBC>CC>;?58799/0////99;=888;833387717777;087>=>BC5?:85
@ATNG8:05236:03091
GATGGTAGTAGTACACTAGTCATACCAGAAGATCAGGAACTCTAGAAGAATTCAGATTTTTAACACGAGAGTAAACGTAAAAAGAAGGTTTTACAAGACTCACGTTAACAATATTGCAGCAGTACGCACACAATCGAAGCGCAGTAAGGATGGCTAGTGTAACTAGCAAGAATACCACGAAAGCAAGAAAAAGAAGTACGCTATTAACTATTAACGTACCTGTCTCTTCCGAAACGAATGAGTACGTGTGACGTACGTGAGCTACCATCGTTTCGGAAAGTCT
+
;5:A9BBBBC::9=BCDDDDCABBB?CCC?CCDDBB@B@DCCCCCC@CC?B?CCB@??@@0@?CCCBCDDCBBC;@?>>?>?,@@;@=AAA9ADJAHCBBCCDCC@B?BB@DDD?ABBBCCCCCCDEC??@C@B@@@<?>??AABB>B@BBB?BCBBBACC?CCCABA?BB?AAA59:@@A9?>=;::999(9@<C;;;@BCBB<?;>>@@:=:>?BCC@@??AA::594:9B?BEC@AAACBBCBBBBBBBBCBBBAAABBBBD?A???AA;A>;>>3;;;;
@ATNG8:05238:03074
GATGGTAGTACATGATAGACGACACCAGAAGATCAGGAACTCTAGAAGAATTCAGATTTTTAACACGAGAGTAAACGTAAAAAGAAGGTTTTACAAGACTCACGTTAACAATATTGCAGCAGTACGCACACAATCGAAGCGCAGTAAGGATGGCTAGTGTAACTAGCAAGAATACCACGAAAGCAAGAAAAAGAAGTACGCTATTAACTATTAACGTACCTGTCTCTTCCGAAACGAATGAGTACGATGAGAGAGCTCTCTCTACCATCGTTATCGGAAAGTCT
+
BBBB@CBB@ACDECBB?@?D9;;;;9:CD@DDDCBB8;6;ACAB@?;@C=?>ABCBCCCC5C@CCCBCCDE;::9;BABCDD5DC@C@CEJ<C;:7;BCBBBB@>6;6;C>B;;75;@ACBBCCCCCCCCBA?ACGF?B@CCCCCC?B?BCC@CCCCBBBC?CCBCCC?AB?BCC?AA9894:@@@@AAA@2AC?B@>>CBBBD?B?BADC<>;;ADCB@BBBA@@@6;8;DE?DBB?CBAACCCCA@@ABBDBBBB>>?AA@AA?AA;;??AA@A=@@;@@AA
@ATNG8:05246:03065
GATGGTAGGCACTGCGCACACATCCCAGAAGATCAGGAACTCTAGAAGAATTCAGATTTTTAACACGAGAGTAAACGTAAAAAGAAGGTTTTACAAGACTCACGTTAACAATATTGCAGCAGTACGCACACAATCGAAGCGCAGTAAGGATGGCTAGTGTAACTAGCAAGAATACCACGAAAGCAAGAAAAAGAAGTACGCTATTAACTATTAACGTACCTGTCTCTTCCGAAACGAATGAGTACGAGAGAGCACACGTGTCTACCATCGTTATCGGAAAGTCT
+
55:>:?DC@CCAAABBBBBB@BAAA<ABB?BAACAA>B@CBDDDDD@DD?B?@@?:::::);@ABBAABCB?@?6=>;;;;;*;C>C5;;;.9EC?BBBBCCCDD?C?AB>ADD?CCCBD@AACCCCCCE??>@CCC@BABBAAAB<@<@@?<?A@BCCBB?BCCBBB@BB?CBA799AAA;>??;?BBBB3BB<@;;;BBB??:>:=>AB<@<@BDAA>AABBAAA9999FF>FDD>???CEDAAAAAC@>AABBBA??BAA@@<@@@@B?CC??<>>9>??@
@ATNG8:05247:03079
GATGGTAGGCGACATACATACGCGCCAGAAGATCAGGAACTCTAGAAGAATTCAGATTTTTAACACGAGAGTAAACGTAAAAAGAAGGTTTTACAAGACTCACGTTAACAATATTGCAGCAGTACGCACACAATCGAAGCGCAGTAAGGATGGCTAGTGTAACTAGCAAGAATACCCACGAAAGCAAGAAAAAGAAGTACGCTATTAACTATTAACGTACCTGTCTCTTCCGAAACGAATGAGTACGATGAGAGAGCTCTCTCTACCATCGTTATCTGAAAGTCT
+
:55<9=DD?BBA@@CBBBCCB@@999;BDAHFFCCC?B?BCCBBBC@CC?B?AAB>@@@@0A@CCFBBACCDDC9?>999::*;C>I4;;;-;BB?CCBCCCCBB?B@BA?????BCBCCCCCCCCCCBBCDACEBB?BBB@BBAA=B@C;;:;CCBBCDD?AADBBA>BB?D???9??@AA8???<@@@@A2@C?BAAAAA@BC?B?BA>?3858ADCE@CCBBA;;6;<@AA=BCB?CBCCCCCAAAAACCCDCCBBBAAB?BC>>>=<@?DDA@ABC<BA=>
@ATNG8:05201:03116
GATGGTAGCGCACACATAGATACAGTACTCATTCGTTTCGGAAGAGACAGGTACGTTAATAGTTAATAGACGTACTTCTTTTTCTTGCTTTCGTGGTATTCTTGCTAGTTACACTAGCCATCCTTACTGCGCTTCGATTGTGTGCGTACTGCTGCAATATTGTTGACGTGAGTCTTGTAAAACCTTCTTTTTACGTTTACTCTCGTGTTAAAAATCTGAATTCTTCTAGAGTTCTGATCTTCTGGCTCTCGTAGACAGATACTACCATCGTTATCGGAAAGTCT
+
4444.4889=@?ADDDBBBAB@@>;;>>?@BB=BBDC@DCAC@BAAA=<>9=666<8<:<<A>7<8</0//<<<8=7;9999'//)///:.9955.5;?;;@@>>=@;ABCCCAA@AA>;;;5;>BB;;<9:;49?<<469?@AB995;;<<=<<<;???;@>9<<?>;;;>87;+///;:+;//+55===)98444(4448::<=<=:=@@@+><;54.4749.555::@@>@BA=;?>259=5=999?CBBBB@@999>?>>>800/77)//:==AC>@999
@ATNG8:05207:03142
GATGGTAGTGATACAGATCAGACACCAGAAGATCAGGAACTCTAGAAGAATTCTGATTTTTAACACGAGAGTAAACGTAAAAGAAGGTTTTACAAGACTCACGTTAACAATATTGCAGCAGTACGCACACAATCGAAGCGCAGTAAGGATGGCTAGTGTAACTAGCAAGAATACCTCGAAAGCAAGAAAAAGAAGTACGCTACTAACTATTAACGTACCTGTCTCTTCCGAAACGAATGAGTACGATGAGATCTCGTGTGCTACCATCGTTATCGGAAAGTCT
+
CCCC>BACCCDCBBBBBBECCCEBC@CCC?BBC@?A?B@BCBBBCC?CB?C>A@@:9873$3589:::<BCBBA8?@9977(3;4;1897&3;<6888@<:69?1835>9@88,599::85:=???@?ACC;A@:;7;????@A@=A:==C@CA???AA@:@>>?DD?AA>ACC?A=::9/:8916;99:.785:@BCB@@@?>>:>AAA<@<@@>>><??@@@@@=@=AAA:ABB?BBBC???AA@@@B?>?@@@A@@@@=>>=D??>>;>>>@<@D;=>::
@ATNG8:05207:03150
GATGGTAGCGAGCGAGTGTGTATACCAGAAGATCAGGAACTCTAGAAGAATTCAGATTTTTAACACGAGAGTAAACGTAAAAAGAAGGTTTTACAAGACTCACGTTAACAATATTGCAGCAGTACGCACACAATCGAAGCGCAGTAAGGATGGCTAGTGTAACTAGCAAGAATACCACGAAAGCAAGAAAAAGAAGTACGCTATTAACTATTAACGTACCTGTCTCTTCCGAAACGAATGAGTACAGAGAGTACGATATGTCTACCATCGTTATCGGAAAGTCT
+
@?@A9ACCCCCBDBBBBCDCBD:;;?CCC@BBAA:97;?BBCCCBB>@@>@>AACBCCCC2C@CBC<<:C@@BB=BB;;;;;*;@=A?BBB9AAA=BACBBBB;;6;?BB@BBC@BBBCCCCCBBBCBBCCF?CBBBACBBBDDCC?B>B::6;BBCBCBB@BCCCCB@CC>@@A??====,00;5;====,0:39???BBEEC?A>BCDE>A>=?DBB@BEEDBCB?C?BCD>BBD?BABBCCBBAABBBCA@@ABBBBBAAAC@BBB>@<?D??;>>5:776
@ATNG8:05209:03150
GATGGTAGTGCGTGAGAGAGAGACCCAGAAGATCGGAACTCTAGAAGAATTCAGATTTTTAACACGAGAGTAAACGTAAAAAGAAGGTTTTACAAGACTCACGTTAACAATATTGCAGCAGTACGCACACAATCGAAGCGCAGTAAGGATGGCTAGTGTAACTAGCAAGAATACCACGAAAGCAAGAAAAAGAAGTACGCTATTAACTATTAACGTACCTGTCTCTTCCGAAACGAATGAGTACATAGATATACGTATAGCTACCATCGTTATCGGAAAGTCT
+
?@@C@DCBCBBCCCCCCDCCCCCBB?BHHFE@BBC?C?@@BBCBC@BB@B=???88888):<BACCCCCB??;3;>9999:*;@=B5;;;-;BB?BBBCCBDCC?C@CC@CCC?CCCCDBBBECDCCCDBC@BBBB?BA@?@@?>9?=@AA>BBBBBCDB?BCCCBB?BB?BBC@DC???8?@>;>@@@@2@A>AAAA@@<<<597;>BC:>:=@B@A=AAA@@@@=?=?CB;B999:DKFCCCBBACBCCCC@@@??>A????<?C??B?BA??;?A:A666
@ATNG8:05212:03155
GATGGTAGTGCGTGAGAGAGAGACCCAGAAGATCAGGAACTCTAGAAGAATTCAGATTTTTAACACGAGAGTAAACGTAAAAAGAAGGTTTACAAGACTCACGTTAACAATATTGCAGCAGTACGCACACAATCGAAGCGCAGTAAGGATGGCCAGTGTAACTAGCAAGAATACCACGAAAGCAAGAAAAAGAAGTACGCTATTAACTATTAACGTACCTGTCTCTTCCGAAACGAATGAGTACACATCGTCGTGTCGTGCTACCATCGTTATCGGAAAGTCTT
+
CCCC?CCCCCCBCBDDBBBD@A;:;09BC@BBBC:;8;=BBBA@@CACC@B?@@==;888'98@==CCCCCCDC9<<;;;;;);?:>49945AA=@BAAAAACC@D@DD@CCC@CBABCCCCFHCCCBC@@;@@@@>B@@@BB;:8;=@AC?B?BCCCCH@CDAAAGACC?????ABAAB=???>>?=??.<D<AAB???@>>:>7;;CB:=:>ACBC@BBAAABB?A<A@@8@00,0@@@BBBAAABBAAABBC@??>>>==C>888BB?BBBC<??5::00)
@ATNG8:05217:03129
GATGGTAGTATTCGCGTGCTATCCAGAAGATCAGGAACTCTAGAAGAATTCAGATTTTTAACACGAGAGTAAACGTAAAAAGAAGGTTTTACAAGACTCACGTTAACAATATTGCAGCAGTACGCACACAATCGAAGCGCAGTAAGGATGGCTAGTGTAACTAGCAAGAATACCACTAAAGCAAGAAAAAGAAGTACGCTATTAACTATTAACGTACCTGTCTCTTCCGAAACGAATGAGTACTACTCTCAGAGACACACTACCATCGTTATCGGAAAGTCT
+
A?AC@B@A@@?9AAB;:<A@FDC@CCC?AAAD998;?AADCCCB@BB@D@CCBABBBC3B@CCCACCBBCCA9>>;;:::*;B>A5<;;6<CCADBAABBDCC@C@AA>ABA?BBAABCCCCBBCCCBAA>AABB@BBBBBBBD>A=@??=@CCDBBBB?BBBBBB?BB?BBB>A@AAA:?@@;=???>1;A<=>>???==><>;>A@@7;5;>@9:8:@===::608;@>7@00,0===BBBCCCCCCCBB??;@AAAAA==:>>BAA====?<AF7>>>>
@ATNG8:05222:03130
GATGGTAGAGTACAGTGTAGTAGACCAGAAGATCAGGAACTCTAGAAGAATTCAGATTTTTTAACACGAGAGTAAACGTAAAAAAGAAGGTTTTACAAGACTCACGTTAACAATATTGCAGCAGTACGCACACAATCGAAGCGCAGTAAGGATGGCTAGTGTAACTAGCAAGAATACCACGAAAAGCAAGAAAAAAAGAAGTACGCTATTAACTATTAACGTACCTGTCTCTTCCGAAAACGAATGAGTACATAGATATACGTATAGCTACCATCGTTATCGGAAAGTCT
+
AABB?CCBBBCCCCCBBBCBBEDDE@BBB?BCCCCC?B?BBDCCCC<?@?C?BBA988889%:?BEDCCCBBBBB=AABDDGGD+DF@D8;::*;@@=ACDBBBCBB?B@BC@CBA?CCCACBBCCBCCCCCCC@CC??<@AA??@>>9@?A@@>@CBBBBBB@AAABBB@BA;99:3::::::2:>=;9999999#0:5:0//99<>>-/-.9=:*///?BBB?BA==:..*.).---)-..)/88;BBBACCCACCCA@@@@@@AAA>>:>CA@B?@@>A176,7888
@ATNG8:05223:03150
GATGGTAGTACATGATAGACGACACCAGAAGATCAGGAACTCTAGAAGAATTCAGATTTTTAACACGAGAGTAAACGTAAAAAGAAGGTTTTACAAGACTCACGTTAACAATACTGCAGCAGTACGCACACAATCGAAGCGCAGTAAGGATGGCTAGTGTAACTAGCAAGAATACCACGAAAGCAAGAAAAAAGAAGTACGCTATTAACTATTAACGTACCTGTCTCTTCCGAAACGAATGAGTACGATGAGAGAGCTCTCTCTACCATCGTTATCGGAAAGTCT
+
BB@@=@<?BBBBBBBBCBBABBB@@<@BB@BBCCCC6;65@=;==A=;;6;@B@::6CCB1C@CCDHB<9:@AA9A@?====)>>:??C??2BBB=ACACBBA;;8;?BB@BDFCBBBBABBBABAABBBCC@CCCE?BBDCCDCC@B@BCC?BBB@@@@D@DCBBBB?BD?@?A?BB:::57<<<777787%8<97937=@ABB>B=@AAA=@<@>BBB?BCBBBBB@D@CCC=B;;:;ABBAB@??AAA@@AAABAA@@BA????B998@?CAAA?BC>BBBB
@ATNG8:05224:03128
GATGGTAGTGCGTGAGAGAGAGACCCAGAAGATCAGGAACTCTAGAAGAATTCAGATTTTAACACGAGAGTAAACGTAAAAAGAAGGTTTTACAAGACTCACGTTAACAATATTGCAGCAGTACGCACACAATCGAAGCGCAGTAAGGATGGCTAGTGTAACTATCAAGAATACCACGAAAGCAAGAAAAAGAAGTACGCTATTAACTATTAACGTACCTGTCTCTTCCGAAACGAATGAGTACGAGAGAGCACACGTGTCTACCATCGTTATCGGAAAGTCT
+
@::C?BBDDCCBBBBDDDDECE9999;BCACCCBBC@C@CCCAAAC@CA>B>??>9::9-369>=BBCA@999,9>;9999$4<7<.555&5>>9>C=CBCCBB@B@BC@DCC@CCCBBCDCCCBBBCBBB@CCBB?@@BBBCCB?B?B?@?@CCCBAAC@CBBBBB?BC?BBC@AA???8>@?<@@@@@.@B????BBBAAA<A<@@@@:>:=AC@@>@BCDBBB@B?AAA<ABG@CCBBBB???BBCBBBBAAABBBBBABB>>=A@B@BBBC?CD=BBA=
@ATNG8:05229:03134
GATGGTAGTATCTGTCTACGAGAGCCAGAAGATCAGGAACTCTAGATGAATTCAGATTTTTAACACGAGAGTAAACGTAAAAAGAAGGTTTTACAAGACTCACGTTAACAATATTGCAGCAGTACGCACACAATCGAAGCGCAGTAAGGATGGCTAGTGTAACTAGCAAGAATACCACGAAAAGCAAGAAAAAAGAAGTACGCTATTAACTATTAACGTACCTGTCTCTTCCGAAACGAATGAGTACACCTCTCATATGACACTCCATCGTTATCGGAAAGTCT
+
:44>7:>DB::6CHDCCCCCCCBDC@DFD<BABBBC@E?CBCA@??:446=9?A@@?@@@+<7::@BBBBCA@@8<;;9999'9?:;.599&9==7<AAACCECC@B@@A<@BB<@@@@ACDDDCCBBB@@@-00==9<@A@@?>=9>95567:<>;999B<@@@@<A>8868771773333&7736699:::%0/(///7;:=A=88;89>A.808;@?@>@@@@???>B@CCA:98918;;;?>?@B;@AA??>ABB>==>>9;==88=?BBAC;??8?B@@
@ATNG8:05229:03157
GATGGTAGCATCATGCATATCTCACCAGAAGATCAGGAACTCTAGAAGAATTCATGATTTTAACACGAGAGTAAACGTAAAAAGAAGGTTTTACAAGACTCACGTTAACAATATTGCAGCAGTACGCACACAATCGAAGCGCAGTAAGGATGGCTAGTGTAACTAGCAAGAATAACCACGAAAGCAAGAAAAAGAAGTACGCTATTAACTATTAACGTACCTGTCTCTTCCGAAACGAATGAGTACCTCTCAGACGCTCGTCCTACCATCGTTATCGGAAAGTCT
+
?@AA?B;;;CEBBBBBCCHCCCCBB@CBA?CDB;;9395::<:;8?=<?7=<;00/0///&/4:9;BC874;::46//////$/;5;,555&5::5:@@?=?=:;589=<;@AA?BBBAHABABCCBAAABB>A@A@AGBBBCC@?<A@B;;6;AAADCCC>AACCBA;00+00*0;>=;??8==<=?????0??<///;?=8<>;?8><@@=A<;;@CC@BC@A@?@=@<??C>AA@?BBCB@@@>>>@CBB@><>;8855155232225:8;<;:59;,3388
@ATNG8:05232:03117
GATGGTAGAGAGAGCTCTCTCATCGTACTCATTCGTTTCGGAAGAGACAGGTACGTTAATAGTTAATAGCGTACTTCTTTTTCTTGCTTTCGTGGTATTCTTGCTAGTTACACTAGCCATCCTTACTGCGCTTCGATTGTGTGCGTACTGCTGCAATATTGTTAACGTGAGTCTTGTAAAACCTTCTTTTTACGTTTACTCTCGTGTTAAAAATCTGAATTCTTCTAGAGTTCCTATCTTCTGGTGTTCGTCTATCATGTACTACCATCGTTATCGGAAAGTCT
+
555>;BBBCBBBBBD;;6<<=<BBC;66;>>=?CBBB=BC=A?BEEDDDD:;;B@A:B@BACD;;;9AACBDA<?8CDAAA1>>=A88818=4545=C?@A=:98377,379:99@B?988=C=BB;;;>>@=A???;;888=<=??>=>C>;>=<A@@<>><>=A???====<4:////(//6)/////'/5666.456...67797>???/;:://*/58939@??<==;@<???=A586:6://(-663---7-,,222,,-46663555::@5<<6<=88
@ATNG8:05233:03132
GATGGTAGTATAGAGCTCTACATAGTACTCATTCGTTTCGGAAGAGACAGGTACGTTAATAGTTAATAGCGTACTTCTTTTTCTTGCTTTCGTGGTATTCTTGCTAGTTACACTAGCCATCCTTACTGCGCTTCGATTGTGTGCGTACTGCTGCAATATTGTTAACGTGAGTCTTGTAAAACCTTCTTTTTACGTTTACTCTCGTGTTAAAAATCTGAATTCTTCTAGAGTTCCTGATCTTCTGGCGCTCTGTCACGTCTGCTACCATCGTTATCGGAAAGTCT
+
:44<9>BBBCBAABCCBBBDCBCCCCCDCDBB>BCCE=BB@C@CBBABCC@CCDCB?B>@@@B?B?AAAACBBBC?BBCCC3A@;A??818=BC?CCC?AA=A@@BBB?AABBAA??;>??=?;>>??AAAA;@@@@4::<<?@AA@@@@?>>>@=???8==>D9==>>BCA??;?@@BB6A;?:==<<;+<=666077;///99:>5;;;9)599<A;A;AA:AAAA>==:>7:;@@@?:==>8:::A===>@@@?<///::==<@A@??<>>>?=AA:@?>>
@ATNG8:05235:03141
GATGGTAGGCGACATACATACGCGCCAGAAGATCAGGAACTCTAGAAGAATTCAGATTTTTAACACGAGAGTAAACGTAAAAGAAGGTTTTACAAGACTCACGTTAACAATATTGCAGCAGTACGCACACAATCGAAGCGCAGTAAGGATGGCTAGTGTAACTAGCAAGAATACCACGAAAGCAAGAAAAAGAAGTACGCTATTAACTATTAACGTACCTGTCTCTTCCGAAACGAATGAGTACGAGAGTCAGAGCAGAGCTACCATCGTTATCGGAAAGTCT
+
9:;>59=B<@@AABCCBBBBA@@@@>A;;9;BCDAA5;7;@@BBCC@CC>@>??DDEDCC3D@FBABCFCC;;;/;A:999*5;49.555&5;;5<<@B@A@;;5;>@@<@@@=@AABA@@@@BCBBBCCA<ABCB?BDCCBBBC8<9;A@=AECCCCCC@CB@@@B@CD@AAA=@@@>>8>:9299999(9<8<?>?@@@CC@B@BB:;6:<>=B;;7;@>>?>?5:49==6:<949=?A?@AABBB???BBCAABBCBCBCC@CAA>C@B@AA=<?6::::
@ATNG8:05242:03110
GATGGTAGATACTCGCTGATACACCCAGAAGATCAGGAACTCTAGAAGAATTCAGATTTTTAACACGAGAGTAAACGTAAAAAGAAGGTTTTACAATACTCACGTTAACAATATTGCAGCAGTACGCACACAATCGAAGCGCAGTTAAGGATGGCTAGTGTAACTAGCAAGAATACCACGAAAAGCAAGAAAAAGAAGTACGCTATTAACTATTAACCGTACCTGTCTCTTCCGAAACGAATGAGTACGAGAGAGCACACGTAGTCTACCATCGTTATCGGAAAGTCT
+
///839///:9<:<556=@996=B>:;;=9;?@AA@29449900//)//6969::::<<<):4:333;;::9992335:=<<(44.5.555&5994666=<<<;@;@@AB?BBA<?BC999@@@AAABC;;:?@>:;8<88:://)/)/)/:=:><;;;;:949=::;<4436;:9175----&---(-8999+--*3878977775:33...49(.*.<9:68;;<<;;692888(33717899334<889::8///////336622216677:6955505=/7222
@ATNG8:05200:03188
GATGGTAGCTCGCTGATGATATCTCCAGAAGATCAGGAATTCTAGAAGAATTCAGATTTTTAACACGAGAGTAAACGTAAAAAGAAGGTTTTACAAGACTCACGTTAACAATATTGCAGCAGTACGCACACAATCGAAGCGCAGTAAGGATGGCTAGTGTAACTAGCAAGAATACCACTAAAAGCAAGAAAAAAGAAGTACGCTATTAACTATTAACGTACCTGTCTCTTCCGAAACGAATGAGTACATAGATATACGTATAGCTACATCGTTATCGGAAAGTCT
+
CCCC?BBCBBBBBBCCCCCCBBBBC>BBE?B===00+0:=4><?=A;AA<@>@BCCCCCC3C@BBAABBBC?>>:?AAACCC3?><??BDD:B?><?BBBBBDBA9>9@>;@@@9?>?AA@@@?AAAAA@A?9??AB=B>>8865817;@@B>BACBBA86.8===<>99948@>;>@:000(///(......#.;49@9>??>::5:7:>?@:=9=DAAA;?A>>999181777-8AA?>>>BAAAAAAB@@?A??>AAA@@@A;;=AA>>7>AAA9>=3:676
@ATNG8:05200:03196
GATGGTAGTGCGTGAGAGAGAGACCCAGAAGATCAGGAACTCTAGAAGAATTCAGATTTTTAACACGAGAGTAAACGTAAAAAGAAGGTTTTACAAGACTCACGTTAACAATATTGCAGCAGTACGCACACAATCGAAGCGCAGTAAGGATGGCTAGTGTAACTAGCAAGAATACCACGAAAGCAAGAAAAAGAAGTACGCTATTAACTATTAACGTACCTGTCTCTTCCGAAACGAATGAGTACGTGTGACGTACGTGAGCTACCATCGTTATCGGAAAGTCT
+
@;AC@CCCA@@;:9BCBBCBBBAAA<AFDACBCB:;698=>>;;5<:B<9=@AAC???>?+?8BBBABBCCBBB:@?:;;;;.;C?C<@@@9ACCADCCCCBBBB@C@CE@BBB@BCCCCBBBCDFDCBBCC@CBBB@BBBCECAA=A?B;;7;CCCCCBD@CCBCBC@BB=@@@799CCB=A??;>AAAA3AB?B?@@CFA@?;><AAAA<A=@?B@@<?A?????=??BCF>BBB?BBBBBBBBBBBCCBBACBBBBCBBBDE@?::9D?BBBB?BE<BBAB
@ATNG8:05217:03174
GATGGTAGAGTATCATGTGTATCTCCAGAAGATCAGGAACTCTAGAAGAATTCAGATTTTTAACACGAGAGTAAACGTAAAAAGAAGGTTTTACAAGACTCACGTTAACAATATTGCAGCAGTACGCACACAATCGAAGCGCAGTAAGGATGGCTAGTGTAACTAGCAAGAATACCACGAAAGCAAGAAAAAGAAGTACGCTATTAACTATTAACGTACCTGTCTCTTCCGAAACGAATGAGTACATAGATATACGTATAGCTACCATCGTTATCGGAAAGTCT
+
448:7<BCAA@DDEDABAECCCDA@?@CG@BA@A;;9;@BBBBCBB?BDBC@CGCBBBBB5B?CDGBCCCBCCC>CCCCCCI5CC=B49:96:BB?CDCDBB@@@=A>AB@CBC>ABAABABBBBBCCCCCBACCBC>@@@@AA@A=B>A;;6;B@@@BBA@CCDBBB@??=@AB;??@?>399:=?CCEC3BB?B??@CCCAA=A;;:@A6;7;?BBB>BBCBBBB?B@BBD>A@A=@AABBCCCCAAABBBBBBBBCCCDBAA>;;;?C@BBBC?BB>BBCC
@ATNG8:05218:03192
GATGGTAGTGATACAGATCAGACACCAGAAGATCAGGAACTCTAGAAGAATTCAGATTTTTAACACGAGAGTAAACGTAAAAAGAAGGTTTTACAAGACTCACGTTAACAATATTGCAGCAGTACCACACAATCGAAGCGCAGTAAGGATGGCTAGTGTAACTAGCAAGAATACCACGAAAGCAAGAAAAAGAAGTACGCTATTAACTATTAACGTACCTGTCTCTTCCGAAACGAATGAGTACCTCTCAGACGCTCGTCCTACCATCGTTATCGGAAAGTCT
+
A<AB:BBBBCDCCCCCCBCBDJIBC@BCCABCDC@@?@?BCB@@?A<=>7@=@@@?@@@@1:7=BBBBBBBBCC9?<<9999'9=89.555&5<<>AC:;9@<>@<@?AA>BBB?BCA@ADEDDC@BCCDDACCBD=@;;;?=9:69:?<=089<<988?<?ABBBA?@B?CCC@BB>>>7<??>;BBCC3BC?BBCCBA??>598:CDC?C?BBBAA:???>@@@=A>?BB>BCB?CCBDCCE@CBBCBBCCDC???AC@AAA?C@A@B@CCAA=@@9@@99
@ATNG8:05229:03179
GATGGTAGAGAGAGCTCTCTCATCGTACTCATTCGTTTCGGAAGAGACAGGTACGTTAATAGTTAATAGCGTACTTCTTTTTCTTGCTTTCGTGGTATTCTTGCTAGTTACACTAGCCATCCTTACTGCGCTTCGATTGTGTGCGTACTGCTGCAATATTGTTAACGTGAGTCTTGTAAAACCTTCTTTTTACGTTTACTCTCGTGTTAAAAATCTGAATTCTTCTAGTGTTCCTGATCTTCTGGATACACTTCATGTGCACCTACCATGTTATCGGAAAGTC
+
:44:5;CCAAACCBBBBBBCCDFCBBDDCBAA?ACCF>CB@C@CCCBBBB?DDDBA?A?ACBB?B?BAABBBBA?<77989(:=1=?CC=AB??<?@@<@B<?>AB??>?BAACDAA==AA<A:?AA>??@A;??<<299<667??AAAA>>?>?;>>A;>>;>;?>>>==<==9;;;>?2>=A=AABBB/B?666)//////:::>5;;;;)9979=:>9??9@>>>;;;=B=B@>>>@;?>>:?>:66//*/66///6;>7>>>7;;AA=:333496(,*(
@ATNG8:05231:03163
GATGGTAGACACGTGTGCTCTCTCGTACTCATTCGTTTCGGAAGAGACAGGTACGTTAATAGTTAATAGCGTACTTCTTTTTCTTGCTTTCGTGGTAATTCTTGCTTGTTACACTAGCCATCCTTACTGCGCTTCGATTGTGTGCGTACTGCTGCAATATTGTTAACGTGAGTCTTGTAAAACCTTCTTTTTACGTTTACTCTCGTGTTAAAAATCTGAATTCTTCTAGAGTTCCTGATCTTCTGGAGATACACATGATACTCTACCATCGTTATCGGAAAGTCT
+
:44<9>CBCDDDCBBBBCCFCCCDBCCCCEAA>ACCC>BB?B?BBCBCCC?AACCC?C?A@BB?B?BBBAAABCC<;;;;;.;B@CCAA;AAAB>BB>B>BB?BBB>AA=ABBBBAAA;AAA;A:>?@@<<<=;??>>9>>>>>===AAAA@@@<<:>@A=>>;@:>>;::AAAA<@@@@@6A;?:=>AAC.AA555.6/////=98=:=DFD/C===B;>;==9=?>?:;;=@<@AAAAA9==A<>>>A>??@@AA>>=??AB;;7;>>;=:>AA?;?A7@=<<
@ATNG8:05232:03169
GATGGTAGAGTACAGTGTAGTAGACCAGAAGATCAGGAACTCTAGAAGAATTCAGATTTTTAACACGAGAGTAAACGTAATAAGAAGGTTTTACAAGACTCACGTTAACAATATTGCAGCAGTACGCACACAATCGAAGCGCAGTAAGGATGGCTAGTGTAACTAGCAAGAATACCACGAAAGCAAGAAAAAGAAGTACGCTATTAACTATTAACGTACCTGTCTCTTCCGAAACGAATGAGTACTGTATCTATGTGTGCGCTACCATCGTTATCGGAAAGTCT
+
=:4;7:=BBCDCDCBBCDDDDCDBB@BCE?@BBA::8;>BACCBBA@CC?C?@=>99898)9<ABBCC???CDD>?@@B?BB>BC=A=ABB7CBC?DAAACDG;:6;8<D@CBCACGCCCCCCCBBCDCCCC?BBBB?BBBBBBBB>A?B::8;BBCCDAD?DCCCDC?>><?BA>BCA@@;>?<9===>?1?@=ABBBAA@9838:>=>@9=6<>B@@?@CBBABB@D@BA@:@@><???A@BB@??BBCBBBCCCBBCBBBBD?B@@@C?BB@@<?B8;;;;
@ATNG8:05238:03162
GATGGTAGTGCGTGAGAGAGAGACCCAGAAGATCAGGAACTCTAGAAGAATTCAGATTTTTAACACGAGAGTAAACGTAAAAAGAAGGTTTTACAAGACTCACGTTAACAATATTGCAGCAGTACGCACACAATCGAAGCGCAGTAAGGATGGCTAGTGTAACTAGCAAGAATACCACGAAAGCAAGAAAAAAGAAGTACGCTATTAACTATTAACGTACCTGTCTCTTCCGAAACGAATGAGTACACACTCTCTTATGACACTCCATCGTTATCGGAAAGTCT
+
;;:>9<<<<<ABBCCCBBHCAAABB6@@@=@;?BBA=A<BBBCCCC@BB9:39A@99998$32778?<973999/33/9999'//)/6:<</=9<7;===;;9>>.5.4939>>5;@@@?@@ABCAA@;;:<8;>00+/<>>@B9949;?9909?@<?A@F@CBBBBC?CC????5::@@@899929<<<<<&<>5777=875571717996494559@@?CBAA?><8:6000+000*0==?AAA@BBABBBBE<@>B==9;75/2227;9==9;,33(3966
@ATNG8:05242:03199
GATGGTAGCGCATATCAGCGCAGCCCAGAAGATCAGGAACTCTAGAAGAATTCAGATTTTTAACACGAGAGTAAACGTAAAAAGAAGGTTTTACAAGACTCACGTTAACAATATTGCAGCAGTACGCACACAATCGAAGCGCAGTAAGGATGGCTAGTGTAACTAGCAAGAATACCACGAAAGCAAGAAAAAGAAGTACGCTATTAACTATTAACGTACCTGTCTCTTCCGAAACGAATGAGTACGATGAGATCTCGTGTGCTACCATCGTTATCGGAAAGTCT
+
D>CD@D95:BEDCBBBBBBCDBB@D>CCD=CCCC@@>@?BBDCCCB@BB@B?A??99999';>BBCCCCCBBBB;BB999:9*;A=A5;;;*:CA?CCCDCCCCC?C?CC?CBB?BBBCBBBBCCCCBBBBCADCCC?BBBBBBBA?B?CBA?BBBCCCCC?BBBBDD?BB@BAA<>>??>9@>><>CDED3BB?B988CBAAB5849AAA;:7;@BBB?BBBCBAA7;6;AA<BAA?ACBBCCCACCAACDCC>>>B@??@@>94:>BBD?DC@@=AD>D>::
@ATNG8:05245:03161
GATGGTAGCACGAGTCACTCATATCCAGAAGATAGGAACTCTAGAAGAATTCAGATTTTAACACGAGAGTAAACGTAAAAGAAGGTTTTACAAGACTCACGTTAACAATATTGCAGCAGTACGCACACAATCGAAGCGCAGTAAAGGATGGCTAGTGTAACTAGCAAGAATACCACGAAAAGCAAAGAAAAAGAAGTACGCTATTAACTATTAACGTACCTGTCTCTTCCGAAAACGAATGAGTACGAGTGTCAGAGCAGAGCTACCATCGTTATCGGAAAGTCT
+
///:6:@@@@;;5==A@@@C@<66<:<@@<9:;;B?C=@AAAACCAGFACACCA>>>?-;5;AA@@@ECCCD>?9::==27923-333&33939389@@@?=8?<@@<@@A4:7@@@@@@@>>A>;;77389//*/66686888*87:=A>BDB@@@0000@@>;;709239927@CCCC6@9:829AAAA3997:BA=@>:66)/)/;9;1;5;>888;>CA<9//)/)////(/9929AA?>><>>>ABB@BBBBBBBBAAA9828;??A???993::,9?AA
@ATNG8:05246:03183
GATGGTAGCGCACACATAGATACAGTACTCATTCGTTTCGGAAGAGACAGGTACGTTAATAGTTAATAGCGTAACTTCTTTTTCTTGCTTTCGTGGTATTCTTGCTAGTTACACTAGCCATCCTTACTGCGCTTCGATTGTGTGCGTACTGCTGCAATATTGTTAACGTGAGTCTTGTAAAACCTTCTTTTTACGTTTACTCTCGTGTTAAAATTTGAATTCTTCTAGAGTTCCTGATCTTCTGGACAGAGTGTGCAGATACTACCATCGTTATCGGAAAGTCT
+
555>7=C?@@CDDDLBBBBCB@@AC<;:@B@@<@AAC=CB@C@BBBCDFJ@BAB;;557<@>C>A?ABB@I00)/>800///$//)449;2==;?7?BA>BB9;;CCHIBFCCCCCCE@CDC@B@CCB@AA@B?B@@@@CCCCCCBBBCCCCCCCC@DCB?BC@E@BBB@@@BCB@GBBBA8@=A=AAAAA0@@BCC>CCBCHGGCCC@CDD<CB>BEAE?CC?BBCCCBCAE?CAACBC@AABACCCBBBCBCBBCCDCCC::;?@@??B=ABBB@BD=BA;:
@ATNG8:05251:02602
GATGTAGAGAGACTGTAGCGCACCAGAAGATCAGGAACTCTAGAAGAATTCAGATTTTTAACACGAGAGTAAACGTAAAAAGAAGGTTTTACAAGACTCACGTTAACAATATTGCAGCAGTACGCACACAATCGAAGCGCAGTAAGGATGGCTAGTGTAACTAGCAAGAATACCACGAAAGCAAGAAAAAGAAGTACGCTTTTAACTATTAACGTACCTGTCTCTTCCGAAACGAATGAGTACGATGAGAGAGCTCTCTCTACCATCGTTATCGGAAAGTCT
+
:55?<CCBBCCCCCBBBCCCCCCABCB@CCCCCC@B@BCCCCCC<@A@A?BA?77777)8=BCDCCAAABAC;A>:;;;;*;@<>5;;;&9B>9>BBCCCC@@>A@CC@BBB?BBCCDBCBBBBDCCCBB?CCBB@BBBBCBBB>B?B@@>@CCCCCBA?BCBCBB@AA>ABB=@A:::59@@?CCCCC3BB@B?>>BBBDD:B?BAAA?@<@@@@A:;;<=<<<8=8=?B8@>>:>@??>?@AA?==A>>>@>A<<>A@AA?;?;;;@9@A@@<;;497//
@ATNG8:05255:02599
GATGGTAGTGTCATATGAGAGTGTGTACTCATTCGTTTCGGAAGAGACAGGTACGTTAATAGTTAATAGCGTACTTCTTTTTCTTGCTTTCGTGGTATTCTTGCTAGTTACACTAGCCATCCTTACTGCGCTTCGATTGTGTGCGTACTGCTGCAATATTGTTAACGTGAGTCTTGTAAAACCTTCTTTTACGTTTACTCTCGTGTTAAAAATCTGAATTCTTCTAGAGTTCCTGATCTTCTGGGTCTCTCTCTCACGCACTACCATCGTTATCGGAAAGTCT
+
744405CDDCACCCCBBBCCCCCCCCCCCDBB?B@@A>BC@C?CCCCCCC@CCCCB@B@FEBB?C@CCCCBBCCC?99999'9?:@@AA:@D@@<@BB=CC9<;BCCC@BCCCCCCGAECC@C@CCCCCCBC@CDCC?BBBBCCCEEBBBCCCCC=@@B@DD?B?BCBBABBBA:>99:9-:;@9;;:;-;CCDF>BBCDECCBBB<@@@@,@AAAD@C?CC@CBCCCBB@C@CCBCCB?A:::6;AABCCCCCBBBBBB::;B@::;CC?CCCC@CB>BCBC
@ATNG8:05268:02600
GATGGTAGAGAGAGCTCTCTCATCGTACTCATTCGTTTCGGAAGAGACAGGTACGTTAATAGTTAATAGCGTACTTCTTTTTTCTTGCTTTCGTGGTATTCTTGCTAGTTACACTAGCCATCCTTACTGCGCTTCGATTGTGTGCGTACTGCTGCAATATTGTTAACGTGAGTCTTGTAAAACCTTCTTTTTACGTTTACTCTCGTGTTAAAAATCTGAATTCTCTAGAGTTCCTGATCTTCTGGATATGAGTGACTCGTGCTACCATCGTTATCGGAAAGTCT
+
455>;>DCCCCBBBCBBBCCCDCGBBBB@AAB?BB@B>BC?C@BBDDC@A?@CBBB?B?BBCC:C:>AAAEBBAA=AA?@?@'79,99:7(3?>@=AAA=AB??>?>CC>AABBDBBB?BB?<A;@A@@=>=>9>@@A;@@>>>>>AACAAA>>>B;@@B=?@<@<;;:@@?=>>=B????6@=A;?>CCD/CB>=<6<788=>?<==;????/?;;7@9=9///<<<;;;;>:>=BAAA5::D=@@@@@=>=?@AAAA@@@A??<@@B>>5<<993:=5<=>>
@ATNG8:05280:02589
GATGGTAGATATATGCACGCTCTACCAGAAGATCAGGAACTCTAGAAGAATTCAGATTTTTAACACGAGAGTAAACGTAAAAAGAAGGTTTTACAAGACTCACGTTAACAATATTGCAGCAGTACGCACACAATCGAAGCGCAGTAAGGATGGCTAGTGTAACTAGCAAGAATACCACGAAGCAAGAAAAAGAAGTACGCTATAACTATTAACGTACCTGTCTCTTCCGAAACGAATGAGTACACACTCTCATATGACACTACCATCGTTATCGGAAAGTCT
+
<BBC?BAA@;;=;;;?>>>AAB@;;:>>>:==??CC=@=@?;:894.7<-7-33333333$3599::8<??=>?,3389999'94.4.4;=.===9;@666;<BB?BAEC@BBB@CCBCC;99<966<<@<A@BDCC@CBA:;9>>8<:<00*0<<899==:>>>ABB<?>=>?<289:92773399999)9;6::>;;;6///38;55066?<BBC@CC@@@?@;???>?9>995:<>@@???B@@A:99A>>=B@@?;8887;333:49:99-37*3888
@ATNG8:05281:02575
GATGGTAGTATAGAGCTCTACATAGTACTCATTCGTTTCGGAAGAGACAGGTACGTTAATAGTTAATAGCGTACTTCTTTTTCTTGCTTTCGTGGTATTCTTGCTAGTTACACTAGCCATCCTTACTGCGCTTCGATTGTGTGCGTACTGCTGCAATATTGTTAACGTGAGTCTTGTAAAACCTTCTTTTTACGTTTACTCTCGTGTTAAAAATCTGAATTCTTCTAGAGTTCCTGATCTTCTGGGTCTACGCTCGTCGCGCTACCATCGTTATCGGAAAGTCT
+
:55B:>CBDCCBBBDCBBBDDCCCCBDCDC99;;FCG=BB@C?BBCCCCC?BCDAB?A?AABC@C?AACCDDCBB>BBBAB1@@=><<><?BBB?ABC@B@?>=>BBC?CCBBB>??9>;=<@=>=<A>>=A=AA?A688>;;;?AA@@@@<<=A=A@@9@C=A;@==?>?A9:7;;;ED5A<A==8888*89---(--6---7=<?;@DDD*9999>5>:>>7<???8885;5;;?@?C7;;??9?@?@:::==>==<<@::6:9;;;//*/77717<2<@@?
@ATNG8:05256:02627
GATGGTAGTGTGTCTCTGAGAGTAGTACTCATTCGTTTCGGAAGAGACAGGTACGTTAATAGTTAATAGCGTACTTCTTTTTCTTTGCTTTCGTGGTATTCTTGCTAGTTACACTAGCCATCCTTACTGCGCTTCGATTGTGTGCGTACTGCTGCAATATTGTTAACGTGAGTCTTGTAAAACCTTCTTTTTACGTTTACTCTCGTGTTAAAAACTGAATTCTTCTAGAGTTCCTGATCTTCTGGCTCTCGTAGACAGATACTACCATCGTTATCGGAAAGTCT
+
///76:=AAECBB@@>=@>;9;A?A?>>@B;;8;BBC>AA?A@BABCBBB>@@@;;8;;AA9:8;@DBCAA;;9B;?=?=?,9<<2@@??5AA;;49@@;@E:9;AB@B?AACCC<;;@CCC@B@BBBBAABA=ACBC@CCDCCBAA@BBB@@ABC@CFD;;<AE?@AAAAA@CCABCBEF;D@C?@ABBB0AAABC6;;@@AAA@AA5<;;;*:@::4:;AA?BAABBAB?B?AAABBA?B;;7;BBBCCCBBDDCBBBB@@@A6;;:??;?9998==6???@
@ATNG8:05257:02625
GATGGTAGTGTCATATGAGAGTGTGTACTCAATTCGTTTCGGAAGAGACAGGTACGTTAATAGTTAATAGACGTACTTCTTTTTCTTGCTTTCGTGGTATTCTTGCTAGTTACACTAGCCATCCTTACTGCGCTTCGATTGTGTGCGTACTGCTGCAATATTGTTAACGTGAGTCTTGTAAAACCTTCTTTTTACGTTTACTCTCGTGTTAAAAATCTGAATTCTTCTAGAGTTCCTGATCTTCTGGGTCTCTCTCTCACGCACTACCATCGTTATCGGAAAGTCT
+
//8:6;;A<>=@AA@:9;A@BBCB;;777//)/)////(/9395::;9;99.5666=9>7<997)/)///7//555<.55555$5=8==>=25444.49949<7;;@@>@?DCCCC;;:>CBC@C@CC@BAABCAIHCC@BCBBCAAACABABA@@A=BBB?BA?D7;:A@AAA?@;?????3?5;5;;;;;*;@@DC>B@@@AA@AAE?BBB@2BB@@A?C?CC:;<CBBDDAB?@ABCBB>A;;;0;;;;ABAAABBBBCACBBB@;;;;;<@AAA>BB=AAAB
@ATNG8:05260:02627
GATGGTAGTGCGTGAGAGAGAGACCCAGAAGATCAGGAACTCTAGAAGAATTCAGATTTTTAACACGAGAGTAAACGTAAAAAGAAGGTTTTACAAGACTCACGTTAACAATATTGCAGCAGTACGCACACAATCGAAGCGCAGTAAGGATGGCTAGTGTAACTAGCAAGAATACCACGAAAGCAAGAAAAAGAAGTACGCTATTAACTATTAACGTACCTGTCTCTTCCGAAACGAATGAGTACGAGAGAGCACACGTGTCTACCATCGTTATCGGAAAGTCT
+
944:25CCCCBBAA@CCDCBAA:::6<BCBGCDC@@?AACCBABBCACC?B@BDA?????1>=BCCAABAABBD=A?:;;;;*;?<=5;::*9>>;?AAADJBA@?AACDACCC@BCBCCCCCCCCCCB@@D@CBBB@CA@@DDCC8999CC?CABCCCCC?CCDBBB?AB?BBB?AACCD??>??AAAAB3BB?CAAABBBBB?B?B??@<@=AACBB?BCCCCCC@C?BA@<@??=@AAADBBBBBBBBBBBCC>>?BBCCCC?BBB?B?BBBB?BB>BBBB
@ATNG8:05263:02619
GATGGTAGCGAGCGAGTGTGTATACCAGAAGATCAGGAACTCTAGAAGAATTCAGATTTTTAACACGAGAGTGAACGTAAAAAGAAGGTTTTACAAGACTCACGTTAACAATATTGCAGCAGTACGCACACAATCGAAGCGCAGTAAGGATGGCTAGTGTAACTAGCAAGAATACCACGAAAGCAAGAAAAAGAAGTACGCTATTAACTATTAACGTACCTGTCTCTTCCGAAACGAATGAGTACCTCTCAGACGCTCGTCCTACCATCGTTATCGGAAAGTCT
+
BBCE@DBBBCCBBBCCBBBCDCBCCACCCACCCBBB?C?CCD@@@C?BB>B>?=@:::;;';=IBCCCGCCCCC>?@;;:9:*;C>@5:99&5<C?DAABEFD@@?@@BB>CCB?BBCCBBCCDDCCCBCCD@CCCC@CBBBBBBB=B?B????BBCCC@@>ACC????AC?AAB>@@>>=7?@@;@BCCC3BB?B???CCBB>;A:AAAC<><AAECC?CBBBBBA<@<@AA;A@@=@AACCBC?BAA@BBAB>>?CBBB@CBB?BBBBB@CCCC@BA<@A??
@ATNG8:05274:02629
GATGGTAGACATATCGTACTCTCTGTACTCATTCGTTTCGGAAGAGACAGGTACGTTAATAGTTAATAGCGTACTTCTTTTTCTTGCTTTCGTGGTATTCTTGCTAGTTACACTAGCCATCCTTACTGCGCTTCGATTGTGTGCGTACTGCTGCAATATTGTTAACGTGAGTCTTGTAAAACCTTCTTTTTACGTTTACTCTCGTGTTAAAAATCTGAATTCTTCTAGAGTTCCTGATCTTCTGGGCTGCGCTGATATGCGCTACCATCGTTATCGGAAAGTCT
+
444<859<BBBECCCCBBCBBBCCCBCCCCBB?BCBE>BB?B@BBCCBBC?BBB@?=?????H@D9554@;>;4954===>+BB????@8@????BCC?AA7:9ABBB?BBBBB==><>FC=@=@=>=AA;;7;ABC<>>>@;;;B@A@B@@@>>;>==;?@;?<?@@@@@@BE;>=>==-=5;7;CEEE.;;::9.668///998<<?AA;*:555:6:6:A188>>@>>9>9>>=;9;555=>4;///<<<:>>>?===?;;;5;;;=>5;;==8=A8=>@A
@ATNG8:05276:02636
GATGGTAGCGCACACATAGATACAGTACTCATTCGTTTCGGAAGAGACAGGTACGTTAATAGTTAATAGCGTACTTCTTTTTCTTGCTTTCGTGGTATTCTTGCTAGTTACACTAGCCATCCTTACTGCGCTTCGATTGTGTGCGTACTGCTGCAATATTGTTAACGTGAGTCTTGTAAAGCCTTCTTTTTACGTTTACTCTCGTGTTAAAAATCTGAATTCTTCTAGAGTTCCTGATCTTCTGGATAGCGACGCGATATACTACCATCGTTCGGAAAGTCT
+
959B8<BB@AACBCBCBBCCCCCBBBCCCCCB@BBBC=BC?C?BBBCCCDBCCCCI@F?BCDD@C@BCDCDBBAC>?@@@@0@C>CBCD>DDCC?BCC@CD;<;CDFF@CCCCCDCC@CCC@C@DDDDAABC@CCCD;::CBCCCCCCBBBAA@C@@@A?BB=A?A@?@ABAAA@C@@@<AB@C@A@@@@0@BBCC>CCCBCCFCCCACCCE5BBBHDAC@CC@CBCCBAA=@<@C@@@B?A@A?BBBCCBBBCC;;;BBBDCDD@BBBBC@CCAEE=@ABA
@ATNG8:05285:02635
GATGGTAGCTCGCTGATGATATCTCCAGAAGATCAGGAACTCTAGAAGAATTCAGATTTTTAACACGAGAGTAAACGTAAAAAGAAGGTTTTACAAGACTCACGTTAACAATATTGCAGCAGTACGCACACAATCGAAGCGCAGTAAGGATGGCTAGTGTAACTAGCAAGAATACCACGAAAGCAAGAAAAAGAAGTACGCTATTAACTATTAACGTACCTGTCTCTTCCGAAACGAATGAGTACACATCGTCGTGTCGTGCTACCATCGTTATCGGAAAGTCT
+
=?AC@CBAACCBC@@ABCBABBBBC@CCC@CCBC@@<@?BBBCCCC@@@=@?BBBACDDD2A>ABBCDBCBBBA:@@ACCCC5A?<@5;;;*;CC@BBBCCFD=99;@BB@CBD@CCCCCBBBCCCCB@BBD@CCCC?BBBCA@AB>B?B??=?BBCCCCC@CBBBCA?CD@BBB>@@@@@8ABB?BDDDC/CC?C988CCCB@;>:>@FF:>8>AEFC@BBBBBAA>A@BCC>B??=@BBCBBABBCDAABCCCBABAAAAA??;?BBBC@CBBB>AA;A???
@ATNG8:05248:02683
GATGGTAGGAGACACGACGATGTGTACTCATTCGTTTCGGAAGAGACAGGTACGTTAATAGTTAATAGCGTACTTCTTTTTCTTGCTTTCGTGGTATTCTTCTAGTTACACTAGCCATCCTTACTGCGCTTCGATTGTGTGCGTACTGCTGCAATATTGTTAACGTGAGTCTTGTAAAACCTTCTTTTTACGTTTACTCTCGTGTTAAAAATCTGAATTCTTCTAGAGTTCCTGATCTTCTGGGTGTATCAGCGAGTATCTACCATCGTTCTCCTTAAGTCT
+
///>488A?BBBBBABC@:69:?<?<BBBBB@BBBC>BB>BACCCCECC@CAA@B>A>AAAA?B@BBCBA@?CC9BBB=B+@>4>998(3>=@=@@@<:9598=BB9B@BBBB>><?;;:@=000008AA??A@@<@@===;;;@@@A@;;8818;A:>@7;7:@A?@@>>>9;7>@@2A6868>>>>+776;;*-------.35+2222$255561627;4955599938389777>277::/999@AA?????>>>;;;;;59;:::4:::4;5:8<9:9
@ATNG8:05250:02686
GATGGTAGAGTATCATGTGTATCTCCAGAAGATCAGGAACTCTAGAAGAATTCAGATTTTTAACACGAGAGTAAACGTAAAAAGAAGGTTTTACAAGACTCACGTTAACAATATTGCAGCAGTACGCACACAATCGAAGCGCAGTAAGGATGGCTAGTGTAACTAGCAAGAATACCACGAAAGCAAGAAAAAGAAGTACGCTATTAACTATTAACGTACCTGTCTCTTCCGAAACGAATGAGTACTGTATCTATGTGTGCGCTACCATCGTTATCGGAAAGTCT
+
:59B?BCCCCBBBCCBCCBCDBBBC?BBC@BBCCBB@C?BACBBCD?BB?BADBB99999*;@CCCBDJEFCCC>CCCCDCD5CC=B4:;;6;CC?CCBCCBC??=@@CD@BBB?BBBBBBBCCCCCBBBCD@CBBD?CAA@DB??<ABC@@?@CCCDCCC@CCABCB@AA>ABB=@?=<<3???>ABBBB3BD?BAAABBBBB@B?BBBA8;7;ACCB@BCBBABB=@?ACD>BBB@BCDCCCCCCBBABBBCBBBAA@BBBCC?CACCC?BBCC?BB>BAAA
@ATNG8:05253:02679
GATGGTAGTGTGTCTCTGAGAGTAGTACTCATTCGTTTCGGAAGAGACAGGTACGTTAATAGTTAATAGCGTACTTCTTTTTCTTGCTTTCGTGGTATTCTTGCTAGTTACACTAGCCATCCTTACTGCGCTTCGATTGTGTGCGTACTGCTGCAATATTGTTAACGTGAGTCTTGTAAAACCTTCTTTTACGTTTACTCTCGTGTTAAAAATCTGAATTCTTCTAGAGTTCCTGATCTTCTGGTCTACTACACTGTACTCTACCATCGTTATCGGAAAGTCT
+
845<9<DCBBCBCCCCCCCAAADDEEBDDCBC?B??@<AC@C@DCABBCD?BBCCC@EBEECC?D=BBBBCBCBB<999:9*;C@C@AA;AC;;=;KI@FD?BACDCC?BCDCCCBB?BCC@C?CCCCAABB@CCCC?CCCCCCBBBDCCCBBBB?CBB?CD?B@BBCCBBBDF@D::::6:=B;::9:*;A@@A:;;CCDBCBAA5;;;;*;ABCCACAFHADCBBBBA>B@BCACCC?BBC@CCCCCCCCBBBECCCCCCBA<AABBC?BEDE?A@<@@??
@ATNG8:05257:02705
GATGGTAGAGTACAGTGTAGTAGACCAGAAGATCAGGAACTCTAGAAGAATTCAGATTTTTAACACGAGAGTAAACGTAAAAAGAAGGTTTTACAAGACTCACGTTAACAATATTGCAGCAGTACGCACACAATCGAAGCGCAGTAAGGATGGCTAGTGTAACTAGCAAGAATACCACGAAAGCAAGAAAAAGAAGTACGCTATTAACTATTAACGTACCTGTCTCTTCCGAAACGAATGAGTACACATCGTCGTGTCGTGCTACCATCGTTTCGGAAAGTCT
+
BBBB?BBCFCCCBBCBBBDDCCCED@DEC?DDCBBB?A@CBBCCCC@CC?A?CCC?????1@?BBBBBCBCBC@8@@:;;;;';<7<2555&5<>:>E>CCCC;97;?CB@BBB@CCBBBCFDCCBBCCCBB?CCBB?BBBBBBBA?C@DBB?BBCCCCCC@CCCAAB?BC?BBB999AAA:AAA>@A@AA2AB?B?>>BBBAA=A=AA>>;><>ADBB?BCCCBBB?B999C<AAA>ABBBCBBBBCBBAAACBBBBBB???CE@BBBAAA;AB>AA=BB?@
@ATNG8:05258:02666
GATGGTAGCACGACACGACGATGTGTACTCATTCGTTTCGGAAGAGACAGGTACGTTAATAGTTAATAGCGTACTTCTTCTTCTTGCTTTTCGTGGTATTCTTGCTAGTTACACTAGCCATCCTTACTGCGCTTCGATTGTGTGCGTACTGCTGCAATATTGTTAACGTGAGTCTTGTAAAACCTTCTTTTTACGTTTACTCTCGTGTTAAAAATCTGAATTCTTCTAGGGTTCCTGATCTTCTGGAGATATCATCAGCGAGCTACCATCGTTATCGGAAAGTCT
+
34485:ACCCA@;=BBBCB;69BBCCDCCCBC?BCCD=BB?E@ECBCCCC@CDCCC@B?BBCC?C?ABCBBBBBB?BD@BB?@?8?9:::*:??A@DAB?CC<99:CCC>BBB@@ABD@CB@=@@BCA>>;>A<?@AA<AAAA<<=??A???;>;@=687=@@<@<@???BBAAA:>>@@@5@<@:?>>?>/??@?@8?>>::;@<<<4:;:;.;@AAB<B=??;?AADD:B<?9<=>=?@=>==>@@@?@@@A?>>AAA>=;=@D<>=>>?:==>C;??7?:88
@ATNG8:05259:02670
GATGGTAGTGTGTCTCTGAGAGTAGTACTCATTCGTTTCGGAAGAGACAGGTACGTTAATAGTTAATAGCGTACTTCTTTTTCTTGCTTTCGTGGTATTCTTGCTAGTTACACTAGCCATCCTTACTGCGCTTCGATTGTGTGCGTACTGCTGCAATATTGTTAACGTGAGTCTTGTAAAACCTTCTTTTTACGTTTACTCTCGTGTTAAAAATCTGAATTCTTCTAGAGTTCCTGATCTTCTGGTCTACTACACTGTACTCTACCATTCGTTATCGGAAAGTCT
+
//8869:BAB<@=A@?;969DCDBBCCCCCCC?BCCC>CC@C@CCDAA@JACDBCD@I?BBCCBC@CCCCCBB@B;@ABBB2BB?DCCD<BC@@?ADH@GD?AAAELI@BBCCCCCB@CCC@C@CCDCABAB@BBBB8;;AAAABACCDCDBCBBABAA?BB?B?CBCBAABAB=A;;;;.;=A>@AAAA0@BBCC:;;@@BBA@A@5;<;;*;@@@A=@?@@=@@AAA;;7:=BBA@@@<?@@=BBAAAB@A@;;;@996=;;@999.49?7;;99.44)444:
@ATNG8:05260:02670
GATGGTAGCATCATGCATATCTCACCAGAAGATCAGGAACTCTAGAAGAATTCAGATTTTTAACACGAGAGTAAACGTAAAAAGAAGGTTTTACAAGACTCACGTTAACAATATTGCAGCAGTACGCACACAATCGAAGCGCAGTAAGGATGGCTAGTGTAACTAGCAAGAATACCACGAAAGCAAGAAAAAGAAGTACGCTATTAACTATTAACGTACCTGTCTCTTCCGAAACGAATGAGTACGATGAGAGAGCTCTCTCTACCATCGTTATCGGAAAGTCT
+
<::@7<<?;?===666>BCCCCCDD@;;6@CC@BAA?B?BDCCB@A?:949=@?555>==+?9888@:;A@=?=5=>;;;;;$:;8<4444&5;<8=:6;CBAAB6;6;D@CDD>@?A@BCCCCCCCCCCBB>A;;;?BBAABA;;6;>A;;7:AAABBCC@BBAABA>AA7::>9<>887)887/8AABB3BC@?>>@AA?9:49<@=>A;@<?>BBD?BBBBBBB@D?AAF>C::9:AAC???BBBABBBBBBCBBAB=>>>A=;;;=B:????9??8?@BC
@ATNG8:05263:02680
GATGGTAGTATATCGCGTCGCTATCCAGAAGATCAGGAACTCTAGAAGAATTCAGATTTTTAACACGAGAGTAAACGTAAAAAGAAGGTTTTACAAGACTCACGTTAACAATATTGCAGCAGTACGCACACAATCGAAGCGCAGTAAGGATGGCTAGTGTAACTAGCAAGAATACCACGAAAGCAAGAAAAAGAAGTACGCTATTAACTATTAACGTACCTGTCTCTTCCGAAACGAATGAGTACGAGAGAGCACACGTGTCTACCATCGTTATCGGAAAGTC
+
344;7<>><<<<<=@@>;<@6:9>>:=;@;?;?@BB?B8@@@955949<8=:===:::::):8=>>==<BB:::.;>@@>??1>B?>5??>0;:A:?@BCBAAAC@B@CC?CCD@BB;:;CBBBBBBB@@@A<@AA@<>@;9999A;@;?:929?>::<>B?BBBCA@<00-0005;;0::,:=<999887$783333;8>?=605/5655055:9>=B>?;;>>BB>B?ABB>BBB?BA@???AAA999B::0;:;////:9::8=:::?7<<<;7:B9A=<
@ATNG8:05264:02670
GATGGTAGTGCGTGAGAGAGAGACCCAGAAGATCAGGAACTCTAGAAGAATTCAGATTTTTAACACGAGAGTAAACGTAAAAAGAAGGTTTTACAAGACTCACGTTAACAATATTGCAGCAGTACGCACACAATCGAAGCGCAGTAAGGATGGCTAGTGTAACTAGCAAGAATACCACGAAAGCAAGAAAAAGAAGTACGCTATTAACTATTAACGTACCTGTCTCTTCCGAAACGAATGAGTACGAGAGAGCACACGTGTCTACCATCGTTATCGGAAAGTCT
+
?::@<?;CCCCCC@BBDDBBBCDFG=CCC@BBBCBB?B@CCCCCCC@BA?C?BAA98999$87BCBCBDCC??>5<>9::;;*;G>C<@@@6@CCADAAAFDD:99;@CD@CDD?BBCABBDCCDCCCBBBC@BBCC?@@BBBBBB@B?BAB?BCCCCCCC?CCCAAA?CC?ABB>AAA@@;???;?BDEF3BB?B???BCBBB?B?@@@@<A<AACCC@CCBCCCB?A>ACD>DCD?ABABBBBBBBBBBAAABBBBBBBBBCB@BAA=C?BBAA?CD=C@@@
@ATNG8:05264:02706
GATGGTAGTGCGTGAGAGAGAGACCCAGAAGATCAGGAACTCTAGAAGAATTCAGATTTTTTAACACGAGAGTAAACGTAAAAGGAAGGTTTTTACAAGACTCACGTTAACAATATTGCAGCAGTGCGCACACAATCGAAGCGCAGTAAGGATGGCTAGTGTAACTAGCAAGAATACCACGAAAGCAAGAAAAAGAAGTACGCTATTAACTATTAACGTACCTGTCTCTTCCGAAACGAATGAGTACTGTATCTATGTGTGCGCTACCATCGTTATCGGAAAGTCT
+
3444.4:@;99A6:5@@ABBBC;;:6:BB=ABACCD@C@CDCBBBC?;;8:@ACABAB=B=&B@CBAAADCBAB@8AACBBB6B?B@B@DCDC5BCB@BBBBCECA@>@>BA?BBC?BBBBC?CC=BBCCCCCC@BBBB>B@@ABBAA>B?B;;7;BAABC@@>@CCBBB@BC<@>>,00000+/0;5;=B=B+BB7B<<;@?;BB@B?A?<<17.5<A@@?@BBABAA=@=?BB<BBB?BBCCBBBCCBBBBBB??????@@=>>><?@=9B7A@B?:>>8>;;;
@ATNG8:05271:02681
GATGGTAGTCTCAGATAGTCTATAGTACTATTCGTTTCGGAAGAGACAGGTACGTTAATAGTTAATAGCGTACTTCTTTTTCTTGCTTTCGTGGTATTCTTGCTAGTTACACTAGCCATCCTTACTGCGCTTCGATTGTGTGCGTACTGCTGCAATATTGTTAACGTGAGTCTTGTAAAACCTTCTTTTTACGTTTACTCTCGTGTTAAAAATCTGAATTCTTCTAGAGTTCCTGATCTTCTGGTGTCGTCTATCATGTACTACCATCGAACTTGCAGAGTCT
+
:DBB?BCAABDDDBBBCCBBBCCECIBBB@?:>@??<BB@C@BBBCCCC?CC@AA@D?AAAC@D?CAAAABDCA=89898$9<3<99918AAD@CCC?BB>999DCC?BBBCC?A?<AAA;A:>>>?>>==8<A>>:==@>>>@=<>>@A8:9<49:=:>>:>;>A@@@>>>A9=====2=;A;??AAA/A@;;;6999///667>19899(8=<=D=C=;;7<ABA?>><><?@>>>A:>>@;@AAAAA=<=A@@>>>@AAAA=AAAAA<@@:??A=@@>//
@ATNG8:05277:02684
GATGGTAGTAGTACACTAGTCATACCAGAAGATCAGGAACTCTAGAAGAATTCAGATTTTTAACACGAGAGTAAACGTAAGAAGAAGGTTTTACAAGACTCACGTTAACAATATTGCAGCAGTACGCACACAATCGAAGCGCAGTAAGGATGGCTAGTGTAACTAGCAAGAATACCACGAAAGCAAGAAAAAAGAAGTTACGCTATTAACTATTAACGTACCTGTCTCTTCCGAAACGAATGAGTACGAGAGAGCACACGTGTCTACCATCGTTATCGGAAAGTCT
+
BBBD@CC9;<CCCBCDEBCBBAA;;7;<9<@ACC;;6;=;;:666<8;<4909@ACCDEE5A=@BB;<;BA@@@9@BBB@BE@>>7;5=>>4?@B:ABBCBCB;;7;=@A;ABB?CCDCDBCBCB;=;BCBB@CBCC@CBCCCCCB?B>A;;9;BCCDBBB@:::BAB?BB?BBA<?????8><=9::9:9:%:B;>?<?@AA???<@<@@@B=D=BBEBB@BBBABBB@B@CDD?DBB@CCBA@@889AABAAAABBBBBBBCBAA>A???B?BBBB?BB>BBBB
@ATNG8:05284:02687
GATGGTAGCACGAGTCACTCATATCCAGAAGATCAGGAATCTAGAAGAATTCAGATTTTAACACGAGAGTAAACGTAAAAGAAGGTTTTACAAGACTCACGTTAACAATATTGCAGCAGTACGCACACAATCGAAGCGCAGTAAGGATGGCTAGTGTAACTAGCAAGAATACCACGAAAGCAAGAAAAAGAAGTACGCTATTAACTATTAACGTACCTGTCTCTTCCGAAACGAATGAGTACCTCTCAGACGCTCGTCCTACCATCGTTATCGGAAAGTCT
+
>::?7;BCCBABBBBCCBCBBBCCC?CCB@BBABBA=A=@CCBBB>BB?A<ABAA@@@3>;AABAABAA;;:0;A;987*3:5:1999&7;B=C@AAAAABB?C?BB>BBB?BBDCCCAA??@@AAA>>;>AAA<??@A@@@B7;8;@B@BCBBBBBB?BBAACC?BB@BBB?BACCC>A>>:98999(9=9=ABBBBABD=D=?==?;><=@@@@<?>??::;<A<???6=??;??=@@??=?DEBCBB???BBAAC?AAA?BBBBB?B???@DC=B?9:
@ATNG8:05288:02684
GATGGTAGAGAGAGCTCTCTCATCGTACTCATTCGTTTCGGAAGAGACAGGTACGTTAATAGTTAATAGCGTACTTCTTTTTCTTGCTTTTCGTGGTATTCTTGCTAGTTACACTAGCCATCCTTACTGCGCTTCGATTGTGTGCGTACTGCTGCAATATTGTTAACGTGAGTCTTGTAAAACCTTCTTTTTACGTTTACTCTCGTGTTAAAAATCTGAATTCTTCTAGAGTTCCTGATCTTCTGGATACACTCATGTGCACCTACCATCGTTATCGGAAAGTCT
+
955<8<CCCCCC@@@CBBCCCDCBABBBAC:9::FDF>CB@B@BBBCBBB?CCBBB@C?CAAA@C?CCBBABAA?<::999$394999:9&7;=>=ABB?AA799?CFC?CCCBAAAB>BA?:@:>@@AA;;<:>AED<A>>>>>@AACCC>>???<888;>@<A<???AA@@>C;>>=AC;C=A;@@@@@/@B;;;1;99///>67;=@DFD/@;;;@<@==>:=>>?<;;>D<??>>>@<>>A<AAA@@>;;>>>@@@@A=8883///6=6::<<6@@9@>>;
@ATNG8:05250:02752
GATGGTAGATATATGCACGCTCTACCAGAAGATCAGGAACTCTAAGAAGAATTCAGATTTTTAACACGAGAGTAAACGTAAAAAGAAGGTTTTACAAGACTCACGTTAACAATATTGCAGCAGTACGCACACAATCGAAGCGCAGTAAGGATGGCTAGTGTAACTAGCAAGAATACCACGAAAGCAAGAAAAAAGAAGTACGCTATTAACTATTAACGTACCTGTCTCTTCCGAAACGAATGAGTACACATCGTCGTGTCGTGCTACCATCGTTATCGGAAAGTCT
+
@<<@9@BA?@;;;;;95555555;?8=BB@BD><65056/0///)/:567678==<=====,>9>;;00/99:::2=?;9999$9939.444&555.5B>=>@=5;49.599>CD;??B:::BBCCECHGCBB@A;;;7;<?AA@AA=A?A;;89BAABBBD@CDD@????@;?A@;@@999+3331337777$3;48:<;;;;::.3028;=,5.5;AA@=@@@@A?@;=389@;@BB<??A???CDD??:99@@>>>889::8;<7=B===>B?;<4;=8=?@@
@ATNG8:05256:02740
GATGGTAGGCGTGTGAGAGTCTGCCCAGAAGATCAGGAACTCTAGAAGAATTCAGATTTTTAACACGAGAGTAAACGTAAAAGAAGGTTTTACAAGACTCACGTTAACAATATTGCAGCAGTACGCACACAATCGAAGCGCAGTAAGGATGGCTAGTGTAACTAGCAAGAATACCACGAAGCAAAGAAAAAGAAGTACGCTATTAACTATTACGTACCTGTCTCTTCCGAAAACGAATGAGTACGATGAGATCTCGTGTGCTACCATGTTATCGGAAAGTCT
+
44485::<9==CCCCD@@@@@;56>6=@=?@@@BCA?A@CFDDBBB@BB@B?BBCAAAA@*;5;;;@??@@BAA9?97777*37/71;77.788333388887717177157;3788=?;:;>>A<=///<599/708>:::<8:3;9;89077>>733?;734;::4::877/488//)////(/;;<=+;8222258878=0505555,226552597755552722222&233,333=:;<<===B>>855557<:97666-5:55+2225.5=-555:
@ATNG8:05260:02728
GATAGGCGTGTGAGAGTCTGCCCAGAAGATCAGGAACTCTAGAAGAATTCAGATTTTTAACACGAGAGTAAACGTAAAAAGAAGGTTTTACAAGACTCACGTTAACAATATTGCAGCAGTACGCACACAATCGAAGCGCAGTAAGGATGGCTAGTGTAACTAGCAAGAATACCACGAAAGCAAGAAAAAGAAGTACGCTATTAACTATTAACGTACCTGTCTCTTCCGAAACGAATGAGTACGATGAGATCTCGTGTGCTACCATCGTTATCGGAAAGTCT
+
;9;CC@EAAACCCCBC@@@CCC>DCC?CCBBCC?B@CCCCCCC@BB<@=?CCCCCCC5C@BBBCCBBBBBA9??99888)9@<@<AAA9ABB?BBBBBBBBB?A?AA599=8=;;;@@>==????>>>>:>>??:>>A@@?DD=D<>>B?BAAABBBB?BBBCBC@BB@@@?=@A???8?A@?AAA@@/??:??;?AAA>>;><@>>><@;?:8:?:>?@B@@@<A===<5<>>8???AA???BAAAAAAA==<=<:;:>??<?@CDC?BAAA?DD>C>;:
@ATNG8:05264:02718
GATGGTACGCGAGCGAGTGTGTATACCATAAGATCAGGAACTCTAGAAGAATTCAGATTTTTAACACGAGAGTAAACGTAAAAAGAAGGTTTTACAAGACTCACGTTAACAATATTGCAGCAGTACGCACACAATCGAAGCGCAGTAAGGATGGCTAGTGTAACTAGCAAGAAATACCACGAAAGCCAAGAAAAGAAGTACGCTATTAACTATTAACGTACCTGTCTCTTCCGAAACGAATGAGTACGTGTGCGACGTGTCTCCTACCATTCGTTATCGGAAGTCT
+
3444.444499998889999:;70//)//7255///727288<<@<<9<?6:600/99<<=+><>@<;9944444)4999999(9<49.555&5997==>=977--(-(--(-8959/44545::569=659@:?>;=:><:78;00*/4//5:>>>><<<>:;>=<>=,000*0//(///33(37185::==1882898///:883726667(.(.37::,555====7;7:==4;::5::887:///9=/7/=9:///88;59860//(/-93,,--(-(-//6
@ATNG8:05265:02731
GATGGTAGTAGTACACTAGTCATACCAGAAGATCAGGAACTCTAGAAGAATTCAGATTTTTTAACACGAGAGTAAACGTAAAAAGAAGGTTTTTACAAGACTCACGTTAACAATATTGCAGCAGTACGCACACAATCGAAGCGCAGTAAGGATGGCTAGTGTAACTAGCAAGAATACCACGAAAGCAAGAAAAAGAAGTACGCTATTAACTATTAACGTACCTGTCTCTTCCGAAACGAATGAGTACTACTCTCAGAGACACACTACCATCGTTATCGGAAAGTCT
+
:9;@;?BBBB99;CBBBBDEGCBBB@BBC@BBBBBB?B?BBECDDD=@@?D@DCDBBBBBB*B?BADBBBBBBB@6??:;;;;*;B>?=BBBB2BFFACCCBECCCD@D=BB?BBC?BBBBCCCCCCBDCDDBB?CBCC?BBCCBBBC<?<??@<@BABBDDC?AABBBC@BB>BBB>??BCC:???<?CCCC3CC?B?>>CDA994:5888;5;:??BCC?AAAAA@@;?;?@@;@@@=???CCBCBDBBABBBBAAACCBB>A>>::;;//*/<::6;@2?;<;
@ATNG8:05268:02717
GATGGTAGCGCACACATAGATACAGTACTCATTCGTTTCGGAAGAGACAGGTACGTTAATAGTTAATAGCGTACTTCTTTTTCTTGCTTTCGTGGTATTCTTGCTAGTTACACTAGCCATCCTTACTGCGCTTCGATTGTGTGCGTACTGCTGCAATATTGTTAACGTGAGTCTTGTAAAACCTTCTTTTTACGTTTACTCTCGTGTTAAAAATCTGAATTCTTCTAGAGTTCCTGATCTTCTGGTCTACTACACTGTACTCTACCATCGTTATCGGAAAGTCT
+
///869<ACBBBBCCCCCCCCCCDDCBCCBBB@CCCD>BB@C@BCDCCBCACAABF?B>BCBB@BADDDDCBBB@=@@@??0@A>BBCB>BFCC@BBC@CJ=<;AEED@CCIGCFBC@BBD@D?CBBCBBBB@BBBC<@ABAAABCCCCCCCBBB?BBB?BB@B@CCBCBBBAB>@;;;;6;@D@BBBBB,@A;;;0;@@BCEECCA?BAAA,B;;<C@C@CB@BCCBBBBAD@BBBBCB=;;;?EBABIKFDCCCCCCCCCCCD@AAACC?BBBB>BB<AAA@
@ATNG8:05268:02753
GATGGTAGTCTCAGATAGTCTATAGTACTCATTGTTTCGGAAGAGACAGGTACGTTAATAGTAATAGCGTACTTCTTTTTCTTGCTTTCGTGGTATTCTTGCTAGTTACACTAGCCATCCTTACTGCGCTTCGATTGTGTGCGTACTGCTGCAATTATTGTTAACTGTGAGTCTTGTAAAACCTTCTTTTTACGTTTACTCTCGTGTTAAAAATCTGAATTCTTCTAGAGTTCCTGATCTTCTGGAGATACACATGATACTCTACCATCGTTATCGGAAAGTCT
+
BBAA?B=BBCCBBBDCCDAAABBAAACBCAA@@BBC=CC@B@BBBBBAA=@@@;;44388494.339?7:4:9377778);;8=99:(7;=A=BCA:;=@00/??>17=A@BBBB?>>><>;?@@>>>@@<?@7718>===??>?;;;>88891919<675-515/.337...3.33355+63837:8::.:;889065:/-----728888*8888?:@:::1:@AA@@@<@=@@?===7;;G=AA@@>>>?;;;;;;;;@@AB<@?<<;=BAAA=AG9;;;B
@ATNG8:05274:02755
GATGGTAGCACGACACGACGATGTGTACTCATTCGTTTCGGAAGAGACAGGTACGTTAATAGTTAATAGCGTACTTCTTTTTCTTGCTTTCGTGGTATTCTTGCTAGTTACACTAGCCATCCTTACTGCGCTTCGATTGCGTGCGTACTGCTGCAATATTGTTAACGTGAGTCTTGTAAAACCTTCTTTTTACGTTTACTCTCGTGTTAAAAATCTGAATTCTTCTAGAGTTCCTGATCTTCTGGTAGAGCGTCCATATATCTACCATCGTTATCGGAAAGTCT
+
;=<A@BBCBCCCCCCB@?A;66=BBBCCAA:9::CDD>CCACACCCBBCC@B@ACD@D=AABB?B@AAAABBCCC>@?AAA+@93>::9.7BBB?BCB?BB>A@BBBC@CCBAABBC?C@@=A?>>888AAA;<><;.77<:;;@????@?A>>>;@@B==<:<:>>>A@@@=<99::?@6@=A=AAAAA/AA<<<5<?>688><<;06767(9=???<?=@@<@A@@??>=D:>>AAAB5;:B=AAA=>>A>>:=A@@@DAA@@<>===>:>=A@<@A9>>>?
@ATNG8:05279:02752
GATGGTAGTATAGAGCTCTACATAGTACTCATTCGTTTCGGAAGAGACAGGTACGTTAATAGTTAATAGCGTACTTCTTTTCTTAGCTTTCGTGGTATTCTTGCTAGTTACACTAGCCATCCTTACTGCGCTTCGATTGTGTGCGTACTGCTGCAATATTGTTAACGTGAGTCTTGTAAAACCTTCTTTTTTACGTTTAACTCTCGTGTTAAAAATCTGAATTCTTTACTAGAGTTTCCTGATCTTCTGGGCTGCGCTGATATGCGCTACCATCGTTATCGGAAAGTCT
+
:66>:<A@@AC@@?CBBBBCCCHBCBA@@B;;4;?@?8;;5;>;<::499.4<<8<8=1979;7;8==?AA874:8;;;;*/0,//;;;58<:94833,3887;8>=?;?BB??;==:=@@;@=>?>=====<@BAA<@@>>>A>>>@AA@@===:=>@<AA<><>@@=>=@@@178>>?2>:@9888888%89:<=0717;///999;39:9:+:889@9<7///)//55<955505)/.87..*.8890957;9;A@AAA>>;>@@@A:88=//-/;:>5==7=@@@
@ATNG8:05283:02726
GATGGTAGGACGAGCGTCTGAGAGGTACTCATTCGTTTCGGAAGAGACAGGTACGTTAAATAGTTAATAGCGTACTTCTTTTCTTGCTTTCGTGGTATTCTTGCTAGTTACACTAGCCATCCTTACTGCGCTTCGATTGTGTGCGTACTGCTGCAATATTGTTAACGTGAGTCTTGTAAACCTTCTTTTAACGTTTACTCTCGTGTTAAAAATCTGAATTCTTCTAGAGTTCCTGATCTTCTGGTTACACTCATGTGCACCTACCATCGTTATCGGAAAGTCT
+
@5547@49494444888:5955<>8:;;;;9955444(44.45:::?>>@7995@<295)5;99)0*///7:///<)//99+//)44<<2////)///)/;9=<<==>:>666CCCC@CA@@A@CD<00//<7<<<=<??=>>>>;;;:555659:@9940<3<)0//:::<55.9599,5594////&/)/999.9555;;;;<=;>>>>+666;<8<2668===;;;B>@8@@995@;>9999@BBAB@@;:9>=>=<800/4/0///2/44;3::6:>>>
@ATNG8:05283:02758
GATGGTAGCTATACGTATATCTATGTACTCATTCGTTTCGGAAGAGACAGGTACGTTAATAGTTAATAGCGTACTTCTTTTTCTTGCTTTCGTGGTATTCTTGCTAGTTACACTAGCCATCCTTACTGCGCTTCGATTGTGTGCGTACTGCTGCAATATTGTTAACGTGAGCCTTGTAAAACCTTCTTTTTACGTTTACTCTCGTGTTAAAAATCTGAATTCTTCTAGAGTTCCTGATCTTCTGGTAGAGCGTGCATATATCTACCATCGTTATCGGAAAGTCT
+
88:C;CCBDB<=CCCBB@CCCCCCCCBBBCCCAECCD>CD@C@BBCCCCC@CGBCA>B@CECC@C?CCABBBBA?:77777)9;2;99:.8BAA?CBA>AA:?>?DBB?AAACCB==<>AA;?<;>@@AA??;?@AB=AA>>=?===>>>>???B8;;A=AA<A<?????AA;A<AAACA5@<A;??@A@/AB9991888///6//88<===.<;;:A8=688/7=>>>>><@;??;;;H7;;?<?@@AA@;;;B@@@A???A>><>=>>A<A@@@<AB7;;>=
@ATNG8:05284:02732
GATGGTAGTAGTACACTAGTCATACCAGAAGATCAGGAACTCTAGAAGAATTCAGATTTTTTAACACGAGAGTAAACGTAAAAAGAAGGTTTTTACAAGACTCACGTTAACAATATTGCAGCAGTACGCACACAATCGAAGCGCAGTAAGGATGGCTAGTGTAACTAGCAAGAATACCACGAAAGCAAGAAAAAGAAGTACGCTATTAACTATTAACGTACCTGTCTCTTCCGAAACGAATGAGTACTATAGACTATCTGAGACTACCATCGTTATCGGAAAGTCT
+
ACCC?BBBBBBBCBBBCCCDCBBBB?BCCAAAAB@@;@;@ABBBCC@CB@C?A??::::;;%;:AAEBBBDC@@?5;>:;;;;*;B>C5;;;;*;BC@CCCCFCEBB>BACC@BBB?A@BCDCCCCCCCDDCCD?CCCC?BBBBBBAA>B?BBB?BDDCAACA=A??ACA?@B>BBB?BB@A@;999>ABBBB3BB@B?>>CCA??7:4:>;;4929>A@@=@CCCBBB9:9:CA:A??<???AABBBAAACCCCBDBBBBBACC??9;>>00-0@@@<BA<B::9
@ATNG8:05286:02718
GATGGTAGGCACTGCGCACACATCCTAGAAGATCAGGAACTCTAGAAGAATTCAGATTTTTAACACGAGAGTAAACGTAAAAAGAAGGTTTTGCAAGACTCACGTTAACAATATTGCAGCAGTACGCACACAATCGAAGCGCAGTAAGGATGGCTAGTGTAACTTGCAAGAATACCACGAAAGCAAGAAAAAAGAAGTACGCTATTAACTATTAACGTACCTGTCTCTTCCGAAACGAATGAGTACAGAGAGCACACGTGTCTACCATCGTTATCGGAAAGTCT
+
344<7<CC@C?A;B====>DCCCCAEDCCAD;:<A@:>7;;A@@@B?DA@C?A@@??A?A.814:::@ABBBBD<@>@@BBB1@@?C<@@@6@AB?BCCBCBABBACACDAA@A;;;BCDDCCCCCCCCDDH@CCDC=@@BAAA@@=A?I;;<;BDCCBCC?CB@HFC?AA?BBB?A@@@?9?>=9;:::9:%9><;?:B==BC=>B?=;AA;A;??BBC@CBAAAAA>A?CCC>CDD9::?ABBC::9BBAABCCBBBBBBAA@9875274>??B?BB>BA>>
@ATNG8:05288:02740
GATGGTAGACACGTGTGCTCTCTCGTACTCATTCGTTTCGGAAGAGACAGGTACGTTAATAGTTAATAGCGTACTTCTTTTTCTTGCTTTCGTGGTATTCTTGCTAGTTACACTAGCCATCCTTACTGCGCTTCGATTGTGTGCGTACTGCTGCAATATTGTTAACGTGAGTCTTGTAAAACCTTCTTTTTACGTTTTACTCTCGTGTTAAAAATCTGAATTCTTCTAGAGTTCCTGATCTTTCTGGACGACGCGCACTGACACTTACCATCGTTATCGGAAAGTCT
+
///:6;CBBDDCCDCBBBBCHICCCCAAABCA@CCFG>CC@CAA@ACCCC?CBAA@596;AAB?C?BBBBCCBA@=ABABA3>@=AAAA<ACAB>BBA9>>9????=@9??AAABBB???@5:59<=;:;;;<A???388>988>>ABAAB??>>59789=<7=:;;;>;::9746;=AA2A:=6:9999)8;8788(7678====<<1////'../.7282<A;888=;964646:::676,59=9>8;;878<8=6///;>66/32-2,,,,(,,,60694368=
@ATNG8:05293:02729
GATGGTAGCGAGCGAGTGTGTATACCAGAAGATCAGGAACTCTAGAAGAATTCAGATTTTAACACGAGAGTAAACGTAAAAGAAGGTTTACAAGACTCACGTTAACAATATTGCAGCAGTACGCTCACAATCGAAGCGCAGTAAGGATGGCTAGTGTAACTAGCAAGAATACCACGAAAGCAAGAAAAAGAAGTACGCTATTAACTATTAACGTACCTGTCTCTTCCGAAACGAATGAGTACGATGAGAGAGCTCTCTCTACCATCGTTATCGGAAAGTCT
+
?A@@>@@CCCCBBBBBCCCCDDDCC?CDCADFCC??=@=@@CBBBC?AA???BBCBBBB9B@CCBBBCCCBAA:@B:9:9-;B=A5;;0:@A;@CCBCCCCC@C@CB@BBC@CBCCCCACCCCBBBCBB@BCCCACCCCCCBD?A>BAA>ADGCCBCC?CCBBBC?BB?BBB>AC998-:>=:::::9(9B?D???BBBCC?B=BBBD?B?BBCBC@CGCECCC@B?BBD>E9:8;CCCBBCCCAAABCCBCC>>>>BB>>?>A>???ABBBB?BE=BBAA
@ATNG8:05293:02734
GATGGTAGTGTCAGTGCGCGTCGTCCAGAGATCAGGAACTCTAGAAGAATTCAGATTTTAACACGAGAGTAAACGTAAAAGAAGGTTTTACAAGACTCACGTTAACAATATTGCAGCAGTACGCACACAATCGAAGCGCAGTAAGGATGGCTAGTGTAACTAGCAAGAATACCACGAAAGCAAGAAAAAGAAGTACGCTATTAACTATTAACGTACCTGTCTCTTCCGAAACGAATGAGTACGAGAGAGCACACGTGTCTACCATCGTTATTCGGAAAGTCT
+
:::C?BCC@?ACCBDDCCCCCCCCC@BBBGGGCBB=B>ABBCBBB@CB?B@B?=7733&36::;;?=<<:88.784499*4@8B2999&9@@;@@@@996@A?@@>=<>00-0@@@CDFFBAABBBB@A=ABAA=AAAACDBC?C?B;;8<CBBCBBB?BCBB?@=??>?AA?AA???8787<@CCCC3BB?BBAAAB>>><>;>A>>:><;;@@@=@@AA@@@AC?AAA=AFFABBBBBBBBBAABB:9:AAABBBB@??B?>=<9A?>><=C@AC>B998
@ATNG8:05293:02742
GATGGTAGATACTCGCTGATACACCCAGAAGATCATGAACTCTAGAAGAATTCAGATTTTTAACACGAGAGTAAACGTAAAAAGAAGGTTTTACAAGACTCACGTTAACAATATTGCAGCAGTACGCACACAATCGAAGCGCAGTAAGGATGGCTAGTGTAACTAGCAAGAATACCACGAAAGCAAGAAAAAGAAGTACGCTATTAACTATTAACGTACCTGTCTCTTCCGAAACGAATGAGTACGAGAGAGCACACGTGTCTACCATCGTTATCGGAAAGTCT
+
A<CC>@@ABA@=A@@9:9@<;A;;;6:BC@B@@><@9945@==<::455.549;566?>>+=665>;;666;;;1665====+==7<.999&5<B7;@;;A?@@B>@=;:29=@:@@???CCCCBBBDBBBEBECCB<>@@995=@:@;@AA=?BA@@==@7@<>>BC=???@A<8558?A:>?=>BBCCC3BB?998=><?@B?C<>>CC@C?AAD;;8:B@@@@@<??CCD=??@7999>@?>?>@@?988@ABB=><A>77349333<6??@B>BB;<<8;
@ATNG8:05295:02726
GATGGTAGTGCGTGGAGAGAGACCCAGAAGATCAGGAACTCTAGAAGAATTCAGATTTTAACACGAGAGTAAACGTAAAAGAAGGTTTTACAAGACTCACGTTAACAATATTGCAGCAGTACGCACACAATCGAAGCGCAGTAAGGATGGCTAGTGTAACTAGCAAGAATACCACGAAAAGCAAGAAAAAGAAGTACGCTATTAACTATTAACGTACCTGTCTCTTTCCGAAACGAATGAGTACGTGTGACGTACGTGAGCTACCATCGTTATCGGAAAGTCT
+
?;;<7::<@===?><@?;;=@:99)5:B<AAAACC@G@DCB?@?A>AB7;4::>:999*37>?ABCCBBAA>9>9;;;;.4:29.955&5>>9=<<A9999;6;?AB@D@A>@BAAEB;;<CAA@@@@@?C969;??@>?;AA>A@B;:89BBBBCBC?BBBCCD@BB?@@>1999999*9>>9@DCCC39854?:?<<95527156::5=8=:@@A?BB@??998*7:;;<6;77/7;>==>@773=455==988<<88::::5888888=;;;6::8:<<;
@ATNG8:05248:02761
GATGGTAGGCGTGTGAGAGTCTGCCCAGAAGATCAGGAACTCTAGAAGAATTCAGATTTTTAACACGAGAGTAAACGTAAAAAGAAGGTTTTACAAGACTCACGTTAACAATATTGCAGCAGTACGCACACAATCGAAGCGCAGTAAGGATGGCTAGTGTAACTAGCAAGAATACCACGAAGCAAGAAAAAGAAGTACGCTATTAACTATTAACGTACCTGTCTCTTCCGAAACGAATGAGTACGTGTGCGACGTGTCTCCTACCATGTTATCGGAAAGTCT
+
;66>9<<<:>;;;>BBBCCDCBBCC>A;;099=AAA?C@;;9C@?@>@B?D8@>=:;:99$438<<>==<<=;;266/0000)0/)/4;;;/:::5=::::?<<<6>>BB@@>@=BA::9@BAC>>>;8888/5277-556696772828;:6:<=BB=<A=@;;?:?<@@<9899<=8807<<889888'8:4;>8::==:<17+///=494>@>??><<9///76>49>?9>BB@AAAB@A@@@@999@AAAA?;;==8=;;5;@?@;:;;C=AA:=876
@ATNG8:05250:02766
GATGGTAGCGCACACATAGATACAGTACTCATTCGTTTCGGAAGAGACAGGTACGTTTAATAGTTAATAGACGATAACTTCATTTTTCTTTGCTTTCGTGGTATTTCTTGCTAGTTACACTAGCCATCCTTACTGCGCTTCGATTGTGTGCGTACTGCTGCAATATTGTTAACGTGAGTAAAACCTTCTTTTACGTTTACTCTCGTGTTAAAAATCTGAATTCTTCTAGAGTTCCTGATCTTCTGGTCTACTACACTGTACTCTACCATCGTTATCGGAAAGTCT
+
/45<:>CCC@@@A@996?@>?@@@A9;5<=99.4444)44.46<>:;99:.555555)55:549.5497////--5066(------$/::.7/44)445:49544)4727///::69;;;:555165@=@;>>955555.5;55.5?@@@<BBBAAACDCDE@BAC@CC?C=@@A?@?:;;;-;4:<;999*44;<@7<<?=<<<999.4444$55955.55996;<<<?;;8=8<666667699@99:CCCCCCBAA@@@ABA;;5;;:8<;>=8917;5;877
@ATNG8:05253:02794
GATGGTAGAGAGAGCTCTCTCATCGTACTCATTCGTTTCGGAAGAGACAGGTACGTTAATAGTTAATAGCGTACTTCTTTTTCTTGCTTTCGTGGTATTCTTGCTAGTTACACTAGCCATCCTTACTGCGCTTCCATTGTGTGCGTACTGCTGCAATATTGTTAACGTGAGTCTTGTAAAACCTTCTTTTTACGTTTACTCTCGTGTTAAAATCTGAATTCTTCTAGAGTTCCTGATCTTCTGGTATACACACTCGCTCGCTACCATCGTTATCGGAAAGTCT
+
@@@C;>CCBBBBBBBBBBCBBCCBA;56;=@A?ACCE>CB?BACBAAB@@=AABAA>B>BAFD@D?BBBBBBBBA=>=999)7<8?998(3;;<8BBA<??4:9:@=?:?@@9:9BC@BA?=A=AACA>>>@<A=AA;@@@@@>>=??@@>=;;;7;;A=AC7;7;AA;;;>>>7;;BBB6B<@8==DDD/AA>>>7=9::<;<<<>0///(....72628:5:9999::6=28?>::=///@9===?===A@??A@@@??@AA<??@@?<=>=?<;=6999/
@ATNG8:05261:02796
GATGGTAGGCGTGTGAGAGTCTGCCCAGAAGATCAGGAACTCTAGAAGAATTCAGATTTTTAACACGAGAGTAAACGTAAAAAGAAGGTTTTACATGACTCACGTTAACAATATTGCAGCAGTACGCACACAATCGAAGCGCAGTAAGGATGGCTAGTGTAACTAGCAAGAATACCACGAAAGCAAGAAAAAGAAGTACGCTATTAACTATTAACGTACCTGTCTCTTCCGAAACGAATGAGTACGATGAGATCTCGTGTGCTACCATCGTTATCGGAAAGTCT
+
;55D;CBB?BBCCBBBCCBBBCBBB>BDM@CBCCBB?B@BBCCCCD@CC?B=@@@99999*:=ACDDCAAABBB=A@78898)8?8<1999+9<@?BBBBBBBDC?B?BB=@@B?CA>>>??@@@@@C?==?=A@>>;>@AA?A??;@8<=B>ABBCBBAA>BBBBCC?CC?ABB@CA???8=@@:?BAAA38716???@@@@A=A=A>>A:?;==?AA;A>>>888<@<@AD9@AA>ABCCDCC@@ACCCC==<=<=<<==A@@<@?CBB?>@@B<AA9A9::
@ATNG8:05274:02802
GATGGTAGTGATACAGATCAGACACCAGAAGATCAGGAACTCTAGAAGAATTCAGATTTTTAACACGAGAGTAAACGTAAAAAGAAGGTTTTACAAGACTCACGTTAACAATATTGCAGCAGTACGCACACAATCGAAGCGCAGTAAGGATGGCTAGTGTAACTAGCAAGAATACCACGAAAGCAAGAAAAAGAAGTACGCTATTAACTATTAACGTACCTGTCTCTTCCGAAACGAATGAGTACTGCGTCTCACTCTCGCCTACCATCGTTATCGGAAAGTCT
+
BBBC@BBBBBCBBBCDCCCCBBDCD@BBA?ACDCBB?B89;CAAAD>AB6?9???>@AA@2@>@A??>BCBBBD=A>@@@@A0>C?C@CDC;BBB@BBBCCDCBB@C@CC@CCC?BBBBBBBCCCCECABAC?A@@@=@@BBCCCC?C@C@@?@BCBCDCC@CBBAA?=@A>ABC=@@???8?=?<=????.?A>BAAACCBBC?C?CAAA;?;?BCCB?BBBCCCC?B?AAA=ABB?AAA>>?BAAAABBCCCCCCAABDGLCC>??A?@<@ABB?BE>CAAA
@ATNG8:05275:02799
GATGGTAGCGAGCGAGTGTGTATACCAGAAGATCAGGAACTCTAGAAGAATTCAGATTTTAACACGAGAGTAAACGTAAAAAGAAGGTTTTACAAGACTCACGTTAACAATATTGCAGCAGTACGCACACAATCGAAGCGCAGTAAGGATGGCTAGTGTAACTAGCAAGAATACCACGAAAGCAAGAAAAAGAAGTACGCTATTAACTATTAACGTACCTGTCTCTTCGAAACGAATGAGTACTATGTAGAGCTCTATACTACCATCGTTATCGGAAAGTCT
+
:44@7?ABAABAAAFDDCBBBDCCC@CCC@DCCC998;<@@DBBBC?AA=C?CCB;;;;.;=CBCBBBAB;;;0;@;;:;:':>:?4:::&9==:?BGCCCCBB?B@CC@CBB@CDDEDBBBCBCCDBBAA=@@@@=ABCCCCCC@C@CCB@BDDDCCCC?CCCCBB?BB?@>>=??=?=8???:?BBBB3BC@B???BBBFD?C>ABBB@B@BBCBB@BCCCCCC?CBBD=C;;:;ABBCBBBB@@ABBCBBBBBDBBBB9948@>>B?BBBA=BF7;;?@
@ATNG8:05286:02760
GATGGTAGTACATGATAGACGACACCAGAAGATCAGGAACTCTAGAAGAATTCAGATTTTAACACGAGAGTAAACGTAAAAGAAGGTTTTACAAGACTCACGTTAACAATATGCAGCAGTACGCACACAATCGAAGCGCAGTAAGGATGGCTAGTGTAACTAGCAAGAATACCACGAAAGCAAGAAAAAGAAGTACGCTATTAACTATTAACGTACCTGTCTCTTCCGAAACGAATGAGTACCCTCAGACGCTCGTCCTACCATCGTTATCGGAAAGTCT
+
>><=9=>>>>==;;;===CCBBBCC@C;;5;55555.57<<>?=<<;>A:=?BBB===<.<8566>>=<<666)5<9999+9:5:.555&555.6?@?><?00,/7=949<=:;;;;<<A??@CCBC@A>ACCC@CBCCCCCC>A=A::6:BCCCCCD@:66;<;7<=9===9;A@AA:><;888888'7<8;<=?BBBBB?B?@A??0807=B@B>AB=<<<@7?;?CC;A::49<8445>>7==A==B=;AABBC?B?>;<777B8@=>9388/:;82
@ATNG8:05287:02760
GATGGTAGTCTCAGATAGTCTATAGTACTCATTCGTTTCGGAAGAGACAGGTACGTTAATAGTTAATAGCGTACTTCTTTTCTTGCTTTCGTGGTATTCTTGCTAGTTACACTAGCCATCCTTACTGCGCTTCGATTGTGTGCGTACTGCTGCAATATTGTTAACGTGAGTCTTGTAAAACCTTCTTTTTTACGTTTACTCTCGTGTTAAAAATCTGAATTCTTCTAGAGTTCCTGATCTTCTGGTAGAGCGTGCATATATCTACCATCGTTATCGGAAAGTCT
+
@CCC>@ABBBBCCCAAACCB@@B;<:A@BBBB@BBBD?BBAC@CCAAADD00-6--(-)0/996<296====<9934499-4:5:;>C7A@B=9>>@=@C>@A@BAB>BCCCB@@D@BBC@C@CHCCCBCD@CFDC?CDCCCBB000>>000<>8000;@A8?:<495<<<<@<696@@0<8@8>>>>>>&====@8@@A::9AA><8<<<<,<000<:=8=@;>@AC?9;7:<??=?9949::;BA@@@>:;9>>@@@BB@@@C=@@A?A?B;<;@CD>B::;
@ATNG8:05287:02773
GATGGTAGTGTGTCTCTGAGAGTAGTACTCATTCGTTTCGGAAGAGACAGGTACGTTAATAGTTAATAGCGTACTTCTTTTTCTTGCTTTTCGTGGTATTCTTGCTAGTTACACTAGCCATCCTTACTGCGCTTCGATTGTGTGCGTACTGCTGCAATATTGTTAACGTGAGTCTTGTAAAACCTTCTTTTACGTTTACTCTCGTGTTAAAAATCTGAATTCTTCTAGAGTTCCTGATCTTCTGGGATGTGTGCGCAGTGCCTACCATCGTTATCGGAAAGTCT
+
BCBC?BBCCCA@@ECCBCFGCCBCCCCCCCCB@ABCC=BC@C@CBCBDCC?CCCCC@C@CEDD@D?BCCCCCCCC?:::::*:@;@:9:9-;B@@=@@@=@J?ABBCDC@BBCCDDCC@CBB>B@BCCCBBBB?BBBC@CEDBBBDCCBBBCDDDC?BBB@BB@B?BBCCA@ACF?A@@@@7@>B=;;;;-;CCCH=AACCCCFCCC=A@@@,A@@AA<@<AB?BBDDBCB@B@CCCBBB?A000+00000BBDBBBBBBC@BAA?@BBCCACGGLACC?CB@@
@ATNG8:05295:02781
GATGGTAGCATCATGCATATTTCACCAGAAGATCAGGAACTCTAGAAGAATTCAGATTTTTAACACGAGAGTAAACGTAAAAAGAAGGTTTTACAAGACTCACGTTAACAATATTGCAGCAGTACGCACACAATCGAAGCGCAGTAAGGATGGCTAGTGTAACTAGCAAGAATACCACGAAAGCAAGAAAAAGAAGTACGCTATTAACTATTAACGTACCTGTCTCTTCCGAAACGAATGAGTACGATGAGATCTCGTGTGCTACCATCGTTATCGGAAAGTCT
+
;55@9<DFCBBBBBBB@B;;<)9=94;@D@CCCCAA=A@BBBCDCC@BD@B?@?@;;;;;'::@??AAAA?BBB<BAA@AAA2AC@C=AAA7AAB?BAAABBB;;5;<@?=BBD@DBBBFAAACCCCCCCCE?BBDC@D:;9C@???A>ABB>BBBBCBBB@BBCABB@BB???>;??AA@;?@@=ADEDC/AA?CBBBBB?;:4::===F=C=A@C;;6;@??????B@CDC=CCC?CBBBABABCAAAA@AA988=>>8759<5;?AAA;A@??:?E;@@>;
@ATNG8:05251:02811
GATGGTAGGCACTGCGCACACATCCCAGAAGATCAGGAACTCTAGAAGAATTCAGATTTTAACACGAGAGTAAACGTAAAAAGAAGGTTTTACAAGACTCACGTTAACAATATTGCAGCAGTACGCACACAATCGAAGCGCAGTAAGGATGGCTAGTGTAACTAGCAATAATACCACGAAAGCAAGAAAAAGAAGTACGCTATTAACTATTAACGTACCTGTCTCTTCCGAAACGAATGAGTACTACTCTCAGAGACACACTACCATCGTTATCGGAAAGTCT
+
@@@C@CBA?BBAABAA@?C;;6>>>6?EE@BBCC;;9;=BCBAA@B?BB=A<;;;;;;<.9:==A@@?ABAAC>:9:====+<>;>.55509ACBFCCCDEBCC@D@BB?B?@<@@@@@BCCCBBBB@;;98=>9925:<:@;5830:@00+/:::?;=B>ACCBCC@BB???>;>=>A?9;==8<>??@2@A>ACDBCB@@=5:59>==+/*/<><<=BCAAAAB=A>ABD>CDG?BABBBBBCBBDBBBBFAAABBB?::AB<A>>=>9?==>3;:*8888
@ATNG8:05258:02841
GATGGTAGTGTGTCTCTGAGAGTAGTACTCATTCGTTTCGGAAGAGACAGGTACGTTAATAGTTAATAGCGTACTTCTTTTTCTTGCTTTCGTGGTATTCTTGCTAGTTACACTAGCCATCCTTACTGCGCTTCGATTGTGTGCGTACTGCTGCAATATTGTTAACGTGAGTCTTGTAAAACCTTCTTTTTACGTTTACTCTCGTGTTAAAAATCTGAATTCTTCTAGAGTTCCTGATCTTCTGGTCTACTACACTGTACTCTACCATCGTTATCGGAAAGTCT
+
448<9<BBCBBBBDBBBCCBCBCCCCCBBBBC@BABD>BB?B?BBCBCCD@ABABBACBDCEC=B?CCDDDECCC?A@@@@0@B@CCCC>BBBB>BAA=@A6;;ACCC@GHCCCDCC@CCB>A>BCCCCBBB@EDCC=BACCCCCCCCCCCBBBB?BBB?CD@D@CCAABDCCC>A;;;;.;<@>;;;;;*;AABB>CCCBBBBBBC@CFIF5BBCDC@CACC@BBAAA@@=@@CCCBBD?BBD@DCBBBFCBBBCCCCBBBB@@<@;;;A<;;;C7;;6;B;;
@ATNG8:05271:02839
GATGGTAGTATATCGCGTCGCTATCCAGAAGATCAGGAACTCTAGAAGAATTCAGATTTTTAACACGAGAGTAAACGTAAAAGAAGGTTTTACAAGACTCACGTTAACAATATTGCAGCAGTACGCACACAATCGAAGCGCAGTAAGGATGGCTAGTGTAACTAGCAAGAATACCACGAAAGCAAGAAAAAGAAGTACGCTATTAACTATTAACGTACCTGTCTCTTCCGAAACGAATGAGTACACATCGTCGTGTCGTGCTACCATCGTTATCGGAAAGTCT
+
<84:055;>>BBCCCCDCBBCCCB>:>AB>AAAA;;6;=AACCBCB@BC@B?@@@A@AAB5B@DCDDCCAA@@@8>=<;;;-4<5:.555&5;;6<;;ABBBAD@C=@A?BBD@CBBBBBAABCBBBCBAA=A@BB@CCCCCCBB=B=@;;7<@CBCBBB??@=>::3:?????=@@:99+:>=9==>==,=A<??@BB?=>A=?;>A>>5;5;=BBB?BBABB9:8:?AAA8::C>ABBBBBBBBBBBCCBB?>>>>::<=<@>777=B>BBBB?BC;@;00
@ATNG8:05276:02811
GATGGTAGTAGTACACTAGTCATACCAGAAGATCAGGAACTCTAGAAGAATTCAGATTTTTAACACGAGAGTAAACGTAAAAAGAAGGTTTACAAGACTCACGTTAACAATATTGCAGCAGTACGCACACAATCGAAGCGCAGTAAGGATGGCTAGTGTAACTAGCAAGAATACCACGAAAAGCAAGAAAAAGAAGTACGCTATTAACTATTAACGTACCTGTCTCTTCCGAAACGAATGAGTACGAGAGAGCACACGTGTCTACCATCGTTATCGGAAAGTCT
+
:::?>ACDBABBCCCDBBBCA@ABB@EED@BB@@@C@B@CCGCCBB@CC@B?AAA;<<<<';<BBCCCCCC@@?6=>;;;;;$997;.55)5::5<<<BCCDCD>A>@?;@AA7;;CBBCCCCCBCCDDCC?BBBB@B@@?CCBC?C?CA@>ABBBBDDD?BCBAAB?CC@BB?8>=8778(8==998999(9<8<A@?@?<<<8<:;=?@6;6;=BAB?B@@@AAA>B?@AA;998<:BBBBBCC???BBBBCBBBBAAAA>A>8==;;B>BAAA=@A:A>;;
@ATNG8:05281:02812
GATGGTAGTGTCATATGAGAGTGTGTACTCATTCGTTTTCGGCAAGAGACAGGTACGTTAATAGTTAATGCGTACTTCTTTTCTTGCTTTCGTGGTATTCTTGCTAGTTACACTAGCCATCCTTACTGCGCTTCGATTGTGTGCGTACTGCTGCAATATTGTTAACGTGAGTCTTGTAAAACCTTCTTTTACGTTTACTCTCGTGTTAAAAATCTGAATTCTTCTAGAGTTCCTGATCTTCTGGCTCTCGTAGACAGATACTACCATGTTATCGGAAAGTCT
+
44447<<566<<B@<556;;;;<<:;;5554/)/////&//)//)/////59699999.5.5954.68;<=55444.4999+44.5544)45:;5;/-(-5(--79<><@<<;<<;;7;<?:@<669@959949@@@29:96;>BAC@955555439::5::8;8555::9999.44444&45:55555&4/;;;)///555555<.5555$59556:A;>>8<://///)/5;-----(---(-57:;;;;<;;;7999////)//44.4449389.////
@ATNG8:05257:02860
GATGGTAGCGCACACATAGATACAGTACTCATTCGTTTCGGAAGAGACAGGTACGTTAATAGTTAATAGCGTACTTCTTTTTCTTGCTTTCGTGGTATTCTTGCTAGTTACACTAGCCATCCTTACTGCGCTTCGATTGTGTGCGTACTGCTGCAATATTGTTAACGTGAGTCTTGTAAAACCTTCTTTTTACGTTTACTCTCGTGTTAAAAATCTGAATTCTTCTAGAGTTCCTGATCTTCTGGCTCTCGTAGACAGATACTACCATCGTTATCGGAAAGTCT
+
777<;?>AABACAAAEECCCCCCCGGAAABAB>ABAB=BA>B?CCCCDBB?BCCCC?CGECBB?CAFCCCCCCCC?AACCC+CC?BACC=CBCC>B=C=CC>ABCCCC?AACCCCCC;;;C?B?BCCDCCCC?BBBB>ABCCCCBBCCCDDF@A@@BBB@CC@C@CCEEDBBBC@@;;;;.;>A>;;;;;*;@AAA=BBCDHCCDCC5<<;;*;@@@A7;6;C?CCDCCCC@D@BBBBBB=@ACBDFGICBBBCCCCCCBBB@@A@<<;BA>A@@@=@D=CAAA
@ATNG8:05257:02886
GATGGTAGAGTACAGTGTAGTAGACCAGAAGATCAGGAACTCTAGAAGAATTCAGATTTTTAACACGAGAGTAAACGTAAAAAGAAGGTTTTACAAGACTCACGTTAACAATATTGCAGCAGTACGCACACAATCGAAGCGCAGTAAGGATGGCTAGTGTAACTAGCAAGAATACCACGAAAGCAAGAAAAAGAAGTACGCTATTAACTATTAACGTACCTGTCTCTTCCGAAACGAATGAGTACTACTCTCAGAGACACACTACCATCGTTATCGGAAAGTCT
+
A@@@?ACBBBCCCBBBCCBCCCCCD@CCC@CCCCCC?C?CAAADDD?BB?A?@??89999):>ABCAABBBBA@:?@AABBB5CD@C=AAA9BCD@CBBBBBDCC@C?CC@CBB@BBBBBBCCFDDDDCCCC?CCCC?ABBCBBBB?B?B@@>@CCCCABA?ACCAAA?CC@@@A<??CCC>BAA=@@@@@2AA?B999DAABC=C:==AA=C=AACCC@BAAAABB>A>ADE@BAA?BBBBBBBBBBBBBBCCCABBDA>>;;;=A???A<A@@@<A@:A==>
@ATNG8:05260:02907
GATGGTAGAGTATCATGTGTATCTCCAGAAGATCAGGAACTCTAGAAGAATTCAGATTTTTAACACGAGAGTAAACGTAAAAAGAAGGTTTTACAAGACTCACGTTAACTATATTGCAGCAGTGCGCACACAATCGAAGCGCAGTAAGGATGGCTAGTGTAACTAGCAAGAATACCACGAAGCAAGAAAAAGAAGTACGCTATTAACTATTAACGTACCTGTCTCTTCCGAAACGAATGAGTACACATCGTCGTGTCGTGCTACCATCGTTATCGGAAAGTCT
+
744>5::?BBCCCBCAAAFDC;<;;8;AC@CCBB@@6;5;>@AA@A>AA5;8;AACCCDC5@=@BA;;9BCCCD>DB;;;;;*;B?C@GGF<BBB8;;::ABBCC@C@B@@?BC?B???AA::9BBBCCA??<?B@@<???????>9@>A9949??<A@>?<???AAA<??=>>=;??:;5;==7===>>.;;9=888=A???=A=???A;>5:;AAE@BBAAAAA=@?BBB=B@@=ABBADBBBCCBBBBCCCCCDCAA@AAB>AAA@A>B:::@BD>C999
@ATNG8:05265:02890
GATGGTAGCATCATGCATATCTCACCAGAAGATCAGGAACTCTAGAAGAATTCAGATTTTTAACACGAGAGTAAACGTAAAAAGAAGGTTTTACAAGACTCACGTTAACAATATTGCAGCAGTACGCACACAATCGAAGCGCAGTAAGGATAGCTAGTGTAACTAGCAAGAATACCACGAAGCAAGAAAAGAAGTACGCTATTAACTATTAACGTACCTGTCTCTTCCGAAACGAATGAGTACCTCTCAGACGCTCGTCCTACCATCGTTATCGGAAAGTCT
+
355>9;;>>>FDBBBBBBBCBBBCC?DAA?ACBBAA=A<@@BBB@@548048ABCCCCCC1:59?B@AABCAA@9>@;;<;<*;;44:??<2<@B=BB:;:EAAA?CABB?BBB>@ACABBCBBCGGCCAA@?A@;;7;AAAAB@@=A@CGFCCBCBCC@@>@EDCCC?BB<996)////)/9;67777(3>2;<@?@@BBE?B=@@:95:;@??BB?BCB@A:92939?@9@AA>AAABBBB?BBA@@000=@??B??=???6:::;E?BACD7::8:AA@
@ATNG8:05267:02883
GATGGTAGTACATGATAGTCGACACCAGAAGATCAGGAACTCTAGAAGAATTCAGATTTTTAACACGAGAGTAAACGTAAAAAGAAGGTTTTACAAGACTCACGTTAACAATATTGCAGCAGTACGCACACAATCGAAGCGCAGTAAGGATGGCTAGTGTAACTAGCAAGAATACCACGAAAGCAAGAAAAAGAAGTACGCTATTAACTATTAACGTACCTGTCTCTTCCGAAACGAATGAGTACTGCGTCTCACTCTCGCCTACCATCGTTATCGGAAAGTCT
+
7//06;;<>;:?;;6@=>BBCCCCC@BBB>BBBCAC@C;@@AA@CE@DC?C?AABBBDED3B@B???ABAB???7>??BBBA3@@<?=AAA9ABB?BBCCGCCCC@B@BC?BAG?BBCBBBCCCFCCCCBBD@CCCC>BABBBCCB<A=@9:7:BAA@B@@>@CCCCC?AB?BBB999ABB8???;?ADFF3BB?BBABBBB>>8>;>898:?:>;@@B?BDBAABB?B?BBD=@::6:::AABBBBBBCCCCCCCCBBAA>ABB<?@AAB?BBBB?CC>CBAA
@ATNG8:05271:02895
GATGGTAGTATATCGCGTCGCTATCCAGAAGATCAGGAACTCTAGAAGAATTCAGATTTTTAACACGAGGAGTAAACGTAAAAAGAAGGTTTTACAAGACTCTCGTTAACAATATTGCAGCAGTACGCACACAATCGAAGCGCAGTAAGGATGGCTAGTGTAACTAGCAAGAATAACCACGAAAGCAAGAAAAAGAAGTACGCTATTAACTATTAACGTACCTAGTCTCTTCCGAAACGAATGAGTACTGTATCTATGTGTGCGCTACCATCGTTATCGGAAAGTCT
+
4:44.4::9:;;;;;<<<@@@@::6:<<>:69:::65@@DCBA@9:25=4=6==944444$47??:>00*0:>:>2:644444$499==<>?2>>>;>99:A@;;@<@;@@:;;;8<>;;@BBB@966<=<5989C>C@CCCABBBB?C?CCC@BBBBA???584<98:6//(//(/3;8677.733,39;;<+8848:<332555.5+22556;4<@>>=<0/099;/83568;=2333333389:;======;888<<:9:822276222;=6999907709>>>
@ATNG8:05272:02879
GATGGTAGACACGTGTCTTTCTCGTACTCATTCGTTTCGGAAGAGACAGGTACGTTAATAGTTAATAGCGTACTTCTTTTTCTTGCTTTCGTGGTATTCTTGCTAGTTACACTAGCCATCCTTACTGCGCTTCGATTGTGTGCGTACTGCTGCAATATTGTTAACGTGAGTCTTGTAAAACCTTCTTTTTACGTTTACTCTCGTGTTAAAAATCTGAATTCTTCTAGAGTTCCTGATCTTCTGGACGACGCGCACTGACACTACCATCGTTATCGGAAAGTCT
+
;;;F?CBDCCBBBBBCCCC>CCCCBBBBBCB@BEEF=BB?C@DDBBCCC@BC@@@<?<@BCB@D@@@@CCBCDGACBBBB3BB@BBBC=BBBB?B@>;?>49:@@@B>BBAAEBBB?BBB?B?BCBBACCC?DA=>8;:=>==>>?????<:;D;>=>:>C;><>?AB@?>>>=>>>BB5@;>:=====+;;??A3;;?;;:;8884;?A?*:777:4949>5>>:A;7;:=;AA?AAA:==B=B>;::@??==;;;????>??;>;;;?=@@@@;>>7>??>
@ATNG8:05275:02878
GATGGTAGACATATCGTACTCTCTGTACTCATTCGTTTCGGAAGAGACAGGTACGTTAATAGTTAATAGCGTACTTCTTTTTCTTGCTTTCGTGGTATTCTTGCTAGTTACACTAGCCATCCTTACTGCGCTTCGATTGTGTGCGTACTGCTGCAATATTGTTAACGTGAGTCTTGTAAAACCTTCTTTTTACGTTTACTCTCGTGTTAAAAATCTGAATTCTTCTAGAGTTCCTGATCTTCTGGTGTCGTCTATCATGTACTACCATCGTTATCGGGAAAGTCT
+
448<9<ECBAAACCBDABBCCCCCCDCCBB;;8;AAA=A@=A@BBBABBD@CBBBB?D?AABB?C?A@@BBBBA@<???==.=@;A9::19AAA@BB@9>>,00???@<@BBB@A??<>>A<>;>@@@A@>>:====5::=<==>?@::;?=>=@<@??=?A<?;>>?@@@??B;888??5?=C=CDCBC/B;77>+//////<76:=@AAA*;555:593;;3;>???==9>588>>@A=AAA;>>>??AABAAAA=>8=3227*,,229066-//(59.9<58
@ATNG8:05289:02872
GATGGTAGCACACGAGATCTCATCGTACTCATTCGTTTCGTGAAGAGACGAGGTACGTTAATAGTTAATAGTCTGTACTTCTTTTTCTTGTCTTTCGTGGTATTCTTGCTAGTTACACTTAGCCATCCTTACTGCGCTTCGATTGTGTGCGTACTGCTGCAATATTGTTAACGTGAGTCTTGTAAAACCTTCTTTTACGTTTAACTCTCGTGTTAAATCTGAATTCTTCTAGAGTTCCTGATCTTCTGGTGAGATATGCATGATGCTACCATCGTTATCGGAAAGTCT
+
///869ACCCB=<==:555555559;<<=DCD>@000,0//750597/////)////;7<0555:6:;?>9944488986:;;<<+9974338;13333-33-066(---555375---(-88067<594<;;;<<>>=B@A@6>@@999@?>>@;>=99<.555.594949:94548::.44444&4.45<<>?1;;<<<(4.444:;4459.55)5==4505;@@=@@@B>9:4:;@@=AAA<A@A?BBCBBAAA@;::99=>:::<.955594556616A277//
@ATNG8:05294:02894
GATGGTAGTATATCGCGTCGCTATCCAGAAGATCAGGAACTCTAGAAGAATTCAGATTTTTTAACACGAGAGTAAACGTAAAAAGAAGGTTTTACAAGACTCACGTTAACAATATTGCAGCAGTACGCACACAATCGAAGCGCAGTAAGGATGGCTAGTGTAACTAGCAAGAATACCACGAAAGCAAGAAAAAGAAGTACGCTATTAACTATTAACGTACCTGTCTCTTCCGAAACGAATGAGTACGTGTGACGTACGTGAGCTACCATCGTTATCGGAAAGTCT
+
///749:CDDBBB@A@BBCCCCICB?;;;@C;;;BB?B?CDBAAAC?@@<@<>966<DA??&>:>>;;;=>>>==7=<BBDCC5AA=?4;;;.9@@5@AAAA;B@@?@@DD>@@@?BBBBCDGHCBBCEFDCB?BHLE<<;DBBABB?C@CCB<;::9:9>??BBBBBB>BB<::;.37=??9;;;<?@@@@2@A?C789B><=><A55657.5.2;CCC@@<;=;;;<?6?><6>7707;<?ABBBBBBB???BBBBBDBB>>>B>B???C?BABB?BB=BA;;
@ATNG8:05295:02892
GATGGTAGCGCGACGAGCGTAGACCCAGAAGATCAGGAACTCTAGAAGAATTCAGATTTTTAACACGAGAGTAAACGTAAAAAGAAGGTTTACAAGACTCACGTTAACAATATTGCATCAGTACGCACACAATCGAAGCGCAGTAAGGATGGCTAGTGTAACTAGCAAGAATACCACGAAAGCAAGAAAAAGAAGTACGCTATTAACTATTAACGTACCTGTCTCTTCCGAAACGAAATGAGTACAGAGAGTACGATATGTCTACCCATCGTTATCGGAAAGTCT
+
@;@B9A=EBBBBCBC@BACBBB;;;7;EGAHDDCBB@B@CBBBBBB?CC?B?BAA?????.??BBCBBAAA:99,9=;;;;:$9><<.59,5AA9=A<ACCCDD@D@BB@BBB<@@DBBABBBBBBBBBBB@BB>><?BBCBBAA=B@DBB?BBBB@CCB?@ACC?>;AA<>>><??>>=7>;;5;>>>>/?A=?;;;BB==><><??@@=?;??B::::BBD????C@BBB=BCCF=BABBCCCAAABBBBCAABCCDBAAA<<<7=DBAA;A>>?7::09966
@ATNG8:05249:02930
GATGGTAGTATATCGCGTCGCTATCCAGAAGATCAGGAACTCTAGAAGAATTCAGATTTTTACACGAGAGTAAACTGTAAAAAGAAGGTTTTACAAGACTCACGTTAACAATATTGCAGCAGTACGCACACAATCGAAGCGCAGTAAGGATGGCTAGTGTAACTATGCAAGAATACCACGAAAGCAAGAAAAAGAAGTACGCTATTAACTATTAACGTACCTGTCTCTTCCGAAACGAATGAGTACACATCGTCGTGTCGTGCTACCATCGTTATCGGAAAGGTCT
+
///;+//AAABBDDCBBBCCCCCDC=@@@<@ABCCC?B@AAABCDC?BB@C>BA9:5<<?)?;;?@?@@>:::30000/999'//)/)333&388366///66896:6888;885///6:==>?B==<;;:A=@ABB?BCBBCAA@<@=@@@?CCCAB@:0,0:0////)/8399:///?>>4:0907?@?>,7;1337==9A<=8=87776394:>BBB>ACCCCBF@C>AAB=A@A=ABBACAAABBCCB=AA:::<<;::::<144<<<6::8=6=>*0)///
@ATNG8:05249:02950
GATGGTAGGCGAGAGTGAGACGCAGTACTCATTCGTTTCGGAAGAGACAGGTACGTTAATAGTTAATAGCGTACTTCTTTTTCTTGCTTTCGTGGTATTCTTGCTAGTTACACTAGCCATCCTTACTGCGCTTCGATTGTGTGCGTACTGCTGCAATATTGTTAACGTGAGTCTTGTAAAACCTTCTTTTTACGTTTACTCTCGTGTTAAAAATCTGAATTCTTCTAGAGTTCCTGATCTTCTGGTGTCTGATCTGTATCACTACCATCGTTATCGGAAAGTCT
+
344@7<;C?ABDB<;9CCHFAAACCICCCCIJ?AABC=BB?A?ADBBBAA=@DB@@>A@BBBC@C@BCCBBBC?>::9797)7=6A@AA<AABA?BD@?A@000:8885=@ABBBBC?AA=9=;@@@@@@AA;ABBB588===AAAA768A;;;@<>>>=AA<@=@;;;???AA<?>>==/>4:4:<<==.;;@@B:A???@@A>>>=@@@@/?<;;E=B;??=C>===>==B8;;@@@B;>>A=;;;===>>????AAA>>===:=>>==:=AAC5;;3;;;>
@ATNG8:05251:02924
GATGGTAGCGCACACATAGATACAGTACTCATTCGTTTCGGAAGAGACAGGTACGTTAATAGTTAATAGCGTACTTCTTTTTCTTGCTTTCGTGGTATTCTTGCTAGTTACACTAGCCATCCTTACTGCGCTTCGATTGTGTGCGTACTGCTGCAATATTGTTAACGTGAGTCTTGTAAAACCTTCTTTTTACGTTTACTCTCGTGTTAAAAATCTGAATTCTTCTAGAGTTCCTGATCTTCTGGATAGCGACGCGATATACTACCATCGTTATCGGAAAGTCT
+
344<9>AA@CBCCDCCCCCCFHBBCFCCDCBB?AAAA=AB=@<@DDCCCCACCC@@?@@BB;;:;@BBBBBBBBD>;;:;;*;E>AABB<BA@A=A;;5;B?@@@CBCACCIICCCG@CBB@B>BCCCAAA@?BB@@=ACCBCCBBBCBBB@@ACABCC@FD@C>BBCDCCCCC7;;;;;.;>C>;;;;;*;@@@B:;;EEBBFBAA@CDEC5C;;;B@B?CC@@@AAA<;7<?BBACBB@DCCAFFBAACC;;;BBBBCDCCBC?@@@BB?DCCC@FD;<;@@
@ATNG8:05259:02916
GATGGTAGGCGAGAGTGAGACGCAGTACTCATTCGTTTCGGAAGAGACAGGTACGTTAATAGTTAATAGCGTACTTCTTTTTTCTTGCTTTCGTGGTATTCTTGCTAGTTACACTAGCCATCCTTACTGCGCTTCGATTGTGTGCGTACTGCTGCAATATTGTTAACGTGAGTCTTGTAAAACCTTCTTTTTACGTTTACTCTCGTGTTAAAAATCTGAATTCTTCTAGAGTTCCTGATCTTCTGGTGTCGTCTATCATGTACTACCATCGTTATCGGAAAGTCT
+
>@?<9<>A9@666;==A@CB===<BCA;5555.5555)594;5;ABA@@E@CC;;:;A=A@@B@E@CCBCBBA?A=@A??=?$77,3;9=3:858;@@A?BC<??AAAB?BBBBA@AA=@@=5;6;>>?;;<B>BAAA:=88///666@@@>?8885;=>9==5;5;>?>>>???:::;=>/>:>5::===+=A@@A7;;AA@===<<1////(////;6;5==:==@@8::<@7<=<<//-/==9@@==99///66<>=;;;;;A=AABBB=====9=>7>>??
@ATNG8:05261:02913
GATGGTAGCGCGACGAGCGTAGACCCAGAAGATCAGGAACTCTAGAAAGAATTCAGATTTTTAACACGAGAGTAAACGTAAAAAGAAGGTTTTACAAGACTTCACGTTAACAATATTGCAGCAGTACGCACACAATCGAAGCGCAGTAAGGATGGCTAGTGTAACTAGCAAGAATACCACGAAAGCAAGAAAAAGAAGTACGCTATTAACTATTAACGTACCTGTCTCTTCCGAAACGAATGAGTACGATGAGATCTCGTGTGCTACCATCGTTATCGGAAAGTCT
+
/4::39:5459:<A:96B==BAAAA<BBB9=BBB?@=A?A>::4444(4;5:7;:833333$3277333333888/3344444$5949.55506;;5;///)/7;4526:==8:?@:?@>7:55<;;555;555:>@?A?B:99??AA;A?A;:29<99:?=@;@AA==?39839=<;@8837(333,33333$37,3735A>@?>;>;>@AC=B=??BBB?BBBBABB?B?BCD>C9979?>ACCBBBBBCBBB???B>;;<>>AA<>>>AA<??;;5;:1;==>
@ATNG8:05262:02920
GATGGTAGCGAGCGAGTGTGTATACCAGAAGATCAGGAACTCTAGAAGAATTCAGATTTTTAACACGAGAGTAAACGTAAAAAGAAGGTTTTACAAGACTCACGTTAACAATATTGCAGCAGTACGCACACAATCGAAGCGCAGTAAGGATGGCTAGTGTAACTAGCAAGAATACCACGAAAGCAAGAAAAAGAAGTACGCTATTAACTATTAACGTACCTGTCTCTTCCGAAACGAATGAGTACTATGTAGAGCTCTATACTACATCGTTATCGGAAAGTCT
+
999@7=:@ABCBBBDCBBACCCCBCABBB@CCDCCC?C@BCCCCCB=BB?B>@ACCCCCC5DFCCCCCCCCCCC=C@@@@@@0@B=B=BBB:BBC@CBCCCCCCC?B@BC?BCC@BBBCCCCCCCCCCBBBD@DCCC@B@@@CCBB@EACBB@BCCCCDBB?CCCBBB?BB?AAD8::CAA9?9949@@AA2AC?B:99BBC??<??BBBB?B?BBCCD@CCCDCCC>@>ADD=A@A=@BBAAAAABBBBBCB???AAAA???A988?>A?B?AA<AB8>;;;
@ATNG8:05262:02944
GATGGTAGCTCGCTGATGATATCTCCAGAAGATCAGGAACTCTAGAATAATTCAGATTTTTAACACGAGAGTAAACGTAAAAAGAAGGTTTTACAAGACTCACGTTAACAATATTGCAGCAGTACGCACACAATCGAAGCGCAGTAAGGATGGCTAGTGTAACTAGCAAGAATACCACGAAAGCAAGAAAAAGAAGTACGCTATTAACTATTAACGTACCTGTCTCTTCCGAAACGAATGAGTACTGTATCTATGTGTGCGCTACCATCGTTATCGGAAAGTCT
+
;99@7<954944445:=<<<=>>CH?AAC?@@@>>;:>9>>@???<8<>0405333<<<=+=8;;///66////(3844444$4;7;2995&5@C7;;AABB@>@;@:99.9==6;=<@A@<=<696;=<;;)0///)/::44443-58<<=;;;;<<@@A<@@BAAA?BC?CCC?CCCBC;=>=>BBCCC3??;????@?;;@<@<A>>><>:=>B;;6;B;;:AB?B>@@A9=9918;==>:8<;;??888A;==988A755:1559::599::6AA9@>==
@ATNG8:05266:02948
GATGGTAGTGTCATATGAGAGTGTGTACTCATTCGTTTCGGAAGAGACAGGTACGTTAATAGTTAATAGCGTACTTCTTTTTCCTGCTTTCGTGGTATTCTTGCTAGTTACACTAGCCATCCTTACTGCGCTTCGATTGTGTGCGTACTGCTGCAATATTGTTAACGTGAGTCTTGTAAAACCTTCTTTTACGTTTACTCTCGTGTTAAAAATCTGAATTCTTCTAGAGTTCTGATCTTCTGGGATGTGTGCGCAGTGCCTACCATCGTTATCGGAAAGTCT
+
:55<9=ABCBBBCDCCBCDCCCCCBCDJLC@@=@CAA=CC@C@CAABDJDACCICC@B>BCBB@DBKFECBBBBA>;;;;;*;<A@BEL=BBBB?C;;6;C7;<ABDCADCCDCCCDABB@@D=BCBBDECCACCCC@BBDCCCECECCDCBCBB@CCD@CC?B?BBCCCCBA@<?:;;;.;=A=;;;;.;AAAB=AACDKMECCB5<;;<*;A@AC?A?AC?CBBBDCC@BBCCBCD@D>=>9<000AAACCCDCCCEGECC@CCCCD@DGIJ?BB>BB@@
@ATNG8:05272:02921
GATGGTAGTCTCAGATAGTCTATAGTACTCATTCGTTTCGGAAGAGACAGGTACGTTTAATAGTTAATAGCGTACTTCTTTTTCTTGCTTTCGTGGTATTCTTGCTAGTTACACTAGCCATCCTTACTGCGCTTCGATTGTGTGCGTACTGCTGCAATATTGTTAACGTGAGTCTTGTAAAACCTTCTTTTTACGTTTACTCTCGTGTTAAAAATCTGAATTCTTCTAGAGTTCCTGATCTTCTGGCTCTTCGTAGACAGATACTACCATCGTTATCGGAAAGTCT
+
//7817<@>ACBBBBABB;;<CCCCCBBB@9;.:=>=6;===:<=ADCBB>ABB;::)47;;9:5;155>?===<<:<<<;>,//)//7;198//,/:838:,///::<8<<==956<7;?C?B?BD;;;@@@=ACCC8;<A@A;;;;;??9:99405<<8=<8@7559=@@@=A;:;555&57<4;;>>>+>;;AB:AABBAAA99929999$444598==@B?B@@AA@@@E@CA?@;:49>>8><00*0=<<>?>>>=///:88)/54437;<<<9==7;:::
@ATNG8:05276:02949
GATGGTAGTATATCGCGTCGCTATCCAGAAGATCAGGAACTCTAGAAGAATTCAGATTTTTAACACGAGAGTAAACGTAAAAAGAAGGTTTTACAAGACTCACGTTAACAATATTGCAGCAGTACGCACACAATCGAAGCGCAGTAAGGATGGCTAGTGTAACTAGCAAGAATACCACGAAAGCAAGAAAAAGAAGTACGCTATTAACTATTAACGTACCTGTCTCTTCCGAAACGAATGAGTACTACTCTCAGAGACACACTACCATCGTTATCGGAAGTCT
+
:55<9>BCCCBBC;;;A@;;<>>BB=@;:04;;=00*027>ABBCD@B><@:>=999999'97884444455<<49999999)9;7<.599&5::299B@B@@?@9?;;<5;?A:AA@9;:AADDCC@@@9;6;AAB?C@@@A@994:<@9989CCCCBBD>BABAAB8:9:?A?88/0//)000)/??>>0:::==BBBAA?;5;7<///17176@BB?@@>>>><8?389?9@@A>ACDB???B???BAAABCBBBC>><<<>1535..)..6;2846657
@ATNG8:05284:02957
GATGGTAGTGCGTGAGAGAGAGACCCAGAAGATCAGGAACTCTAGAAGAATTCAGATTTTAACACGAGAGTAAACGTAAAAAGAAGGTTTACAAGACTCACGTTAACAATATTGCAGCAGTACGCACACAATCGAAGCGCAGTAAGGATGGCTAGTGTAACTAGCAAGAATACCACGAAAGCAAGAAAAAGAAGTACGCTATTAACTATTACGTACCTGTCTCTTCCGAAACGAATGAGTACGTGTGACGTACGTGAGCTACCATCGTTATCGGAAAGTCT
+
88:?;A;BAAAE@AACBCBBBAAAC<;CEAECEBB=<=:==>>==B@CC;A7?<<739:-35:;>AABCBBBA8<<;;<;<$::5:25505<>9;@<DGCCDC@CACD@BBBACDC@@@BBCABBICGDC@BBBF@BBBAAC@@=@?BAA>ABBBBCCC=@?A:99;8817;;6<?A?A:77718AACC3CC999BBBBCCB:>:>>>>=AA@BBC@CC@@?9:3:39?>6>880873>>AA===@BBBCCCCBBAAACCBA<?999A;??@@9<=8?:::
@ATNG8:05288:02914
GATGGTAGCACACGAGATCTCATCGTACTCATTCGTTTCGGAAGAGACAGGTACGTTAATAGTTAATAGCGTACTTCTTTTTCTTGCTTTCGTGGTATTCTTGCTAGTTACACTAGCCATCCTTACTTCGCTTCGATTGTGTGCGTACTGCTGCAATATTGTTAACGTGAGTCTTGTAAAACCTTCTTTTTACGTTTACTCTCGTGTTAAAAATCTGAATTCTTCTAGAGTTCCTGATCTTCTGGCGCGTATGTATGTCGCCTACCATCGTTATCGGAAAGTCT
+
:44;5::@@A@@@666=?<@===><==>=@:;7:ADB>CC?A?ABBABBC@BBBBB?A6555505:>>=@@A==B8A@???+@@>ACDC<=BBB?AAA=??:>>;::?6@@@88898:?@@<?>B8818>@@;=A=>9<??>??>>??=====8918::4::6;6=?=<;>>>?:>;;::,76<797979)7:::;0533...887705555(68822,2/554:998877,2,299855.../2777B>>>>>>;:;756:A??;?888=:>AAA=DC9???>
@ATNG8:05289:02928
GATGGTAGATACTCGCTGATACACCCAGAAGATCAGGAACTCTAGAAGAATTCAGATTTTTAACACGAGAGTAAACGTAAAAAGAAGGTTTTACAAGACTCACGTTAACAATATTGCAGCAGTACGCACACAATCGAAGCGCAGTAAGGATGGCTAGTGTAACTAGCAAGAATACCACGAAAGCAAGAAAAAGAAGTACGCTATTAACTATTAACGTACCTGTCTCTTCCGAAACGAATGAGTACTGTATCTATGTGTGCGCTACCATCGTTATCGGAAAGTCT
+
95:>:>C@@BCECBBBBCCCCDCCC=CCC?CCCCAA?A?BBBBBCB?BC?C?DCB?>=>=.==ABABBBBBBBE>BABCIEE5BA<@5;;;.;BCAKACAEDGDC?B?BC@CCC@BBBABBCDDFCCCBBBC@CCAB>ABCCCCBB?C@C@@>@BBBCBBB?BBBBBB?BB?BDF>??A@@8???;?BFED2CC?BAAABBAAA<A;@@BB:>:>ACBB?CCDDAAA?B?BCC>C?><?BBCCCBBBBBBBD>>>BBBBBBBCBB;??ABB<AAAA=A@7><<<
@ATNG8:05289:02953
GATGGTAGAGAGACTGTAGCGCACCCAGAAGATCAGGAACTCTAGAAGAATTCAGATTTTTAACACGAGAGTAAACGTAAAAAGAAGGTTTTACAAGACTCACGTTAACAATATTGCAGCAGTACGCACACAATCGAAGCGCAGTAAGGATGGCTAGTGTAACTAGCAAGAATACCACGAAAGCAAGAAAAAGAAGTACGCTATTAACTATTAACGTACCTTTCTCTTCCGAAACGAATGAGTACGTGTGCGACGTGTCTCCTACCATCGTTATCGGAAAGTCT
+
////)/:8@@AACC;:;ACCBBBBB<BBC?BBA@;;4;49999<:?.33-3-38888888$3-39354======38899777'77)/)/;;&///479;;9::54.4:@@:?;<255<<==@<<<BBBA;;;>?;9:699@<<;99298=94.4;;=?;:=9CA<<=B<A==@@?0/0@=@7;:<;99999(9<8;@BBC:>>>=?:==AA;@9=:?@@5;;.:877-/1/00*000*/986669373888;<==54488;68888=444<6:333/3=3;:?>
@ATNG8:05293:02930
GATGGTAGTATCTGCACACTCTGTCCAGAAGATCAGGAACTCTAGAAGAATTCAGATTTTTAACACGAGAGTAAACGTAAAAAGAAGGTTTACAAGACTCACGTTAACAATATTGCTGCAGTACGCACACAATCGAAGCGCAGTAAGGATGGCTAGTGTAACTAGCAAGAATACCACGAAAGCAAGAAAAAGAAGTACGCTATTAACTATTAACGTACCTGTCTCTTCCGAAACGAATGAGTACTACTCTCAGAGACACACTACCATCGTTATCGGAAAGTCT
+
ABCC@CCBAABABBCCCCCBBBCCDBCCC@CCBBAA=@?BBDCCCB@BC@C@BB???DDD3D?BB???BAA:99+9=;;;::$9<6;;<@5<BA=BBAABCCDC@D@CC?BBB?BBCB@ACCDBAAABBBB?BABB@BCCCCBBA=A?A@@>ABBBCCBB>@@BCBB@BB>@B@:>>999+7==877878$9916::=>@A=>:==AA;;:;9=AA>>:<A==9;:1818A>7@@@>@CA@AAAABCDCAAABBAACBCAA@??=?ACBF=??CC?CE>BBAA
@ATNG8:05250:03009
GATGGTAGTGTCAGTGCGCGTCGTCCAGAAGATCAGGAACTCTAGAAGAATTCAGATTTTTAACACGAGAGTAAACGTAAAAAGAAGGTTTTACAAGACTCACGTTAACAATATTGCAGCAGTACGCACACAATCGAAGCGCAGTAAGGATGGCTAGTGTAACTAGCAAGAATACCACGAAAGCAAGAAAAAGAAGTACGCTATTAACTATTAACGTACCTGTCTCTTCCGAAACGAATGAGTACTGTATCTATGTGTGCGCTACCATCGTTATCGGAAAGTCT
+
BDCC@AABAAA@DD@@AABCBBBAA?ABD?CCCCAA>@>AABBBBB?AB?C?AAA<;<;<,<<@@BBBBFDBBB=B?@CEEE5CC@C@DDD;CCCACCFBBCB;;;;ADGACBC@CAAABCCCCCBBBCBBB@CCBB?AABBBCBB?C@C@@>@CBBBCBB?BBBBBC?BB>>=>>AAAAA<AA@<@@@@@2AB?>@?BBAAAA<A:??AA:=:<?CCB?BCBCBBB?B@BBC>?>??CCCC@ABBBB>>>BBBBBC@>>B??@@:=====:=A@?<?B9>=>>
@ATNG8:05252:02972
GATGGTAGTATATCGCGTCGCTATCCAGAAGATCAGGAACTCTAGAAGAATTCAGATTTTTAACACGAGAGTAAACGTAAAAAGAAGGTTTTACAAGACTCACGTTAACAATATTGCAGCAGTACGCACACAATCGAAGCGCAGTAAGGATGGCTAGTGTAACCAGCAAGAATACCACGAAAAGCAAGAAAAAGAAGTACGCTATTAACTATTAACGTACCTGTCTCTTCCGAAACGAATGAGTACTACTCTCAGAGACACACTACCATCGTTATCGGAAAGTCT
+
///:6;@AB<>>;;<<@?@>@@C@;7;?A>BAAA;;6:9?AA;;9>;:9499=??99;;;$:6:95BABA@:9:5::;CCCC5CF@D<BB@3A:;4;CBBBB@<??C?BB?BBC<?@:9;;99A@?>?BAAA<@A?@6:;:9?=9=8A7>?@<995>;;;=:>>B<;;237-33317/////&///4/////$/64933377777)/*/7:;6=4=888B?@@??=?<9<5;<>8>;;6;?>??@?@AA@AA??AC;;<CA;;9DD?CCCBA=@@?>;@@8??>>
@ATNG8:05259:03006
GATGGTAGTAGTACACTAGTCATACCAGAAGATCAGGAACTCTAGAAGAATTCAGATTTTTAACACGAGAGTAAACGTAAATGAAGGTTTTACAAGACTCACGTTAACAATATTGCAGCAGTACGCACACAATCGAAGCGCAGTAAGGATGGCTAGTGTAACTAGCAAGAATACCACGAAAGCAAGAAAAAGAAGTACGCTATTAACTATTAACGTACCTGTCTCTTCCGAAACGAATGAGTACGAGAGAGCACACGTGTCTACCATCGTTATCGGAAAGTCT
+
ABBC@BBBCBDBDCCDBCCGC@ABC@CCC@CCBBCC@C@BCCBBBB?BB@C@CDB:9999*;=@@@AAABBBCB<@?;94)5::7;.555&9@A=EABAEECAA?BGHHBEDD?CCCCCCCCCCBBBBBBB?BB@@>AAFGECDC?C@CAA?ADBBAAAB?BCBBBB@BB?BBA=@@9:958==<@AABB2@A>A?>>>>BBD>D:===A<A<A>BBC@BBBB@@@=?=?CC>BBC@CBAAABAAAAABAAAAAAACCDCB@??@BBC>B>AEBB?CD=BAA@
@ATNG8:05263:02980
GATGGTAGTTTAGAGCTCTACATAGTACTCATTCGTTTCGGAAGAGACAGGTACGTTAATAGTTAATAGCGTACTTCTTTTTCTTGCTTTCGTGGTATTCTTGCTAGTTACACTAGCCATCCTTACTGCGCTTCGATTGTGTGCGTACTGCTGCAATATTGTTAACGTGAGTCTTGTAAAACCTTCTTTTTACGTTTACTCTCGTGTTAAAAATCTGAATTCTTCTAGAGTTCCTGATCTTCTGGTGAGATATGCATGATGCTACCATCGTTATCGGAAAGTCT
+
888:5:B:;;(4;;CABBBA?@BABC;;;BCCABDCE?CC@C@CBBCC;;7;C@A@?B7;:@@9?@BBBBBCCCA<33333$396;===5=>==8<==8BB<<?@A@A=ABB?????;?BB?B<@;;;=888<?AAA<CAAAAAA>>=AAAA@@@<888=AA;?<??>>?888=578CGF5@<>58/>>@,<<<=;+/.55888<==36666)7///9490999>>>=?==<@;BB@99:,//616::>?AA;;;ACA@>>>===<@;;;==;;;;===6==//
@ATNG8:05270:02968
GATGTGTCAGTGCGCGTCGTCCAGAAGATCAGGAACTCTAGAAGAATTCAGATTTTTAACACGAGAGTAAACGTAAAAAGAAGGTTTTACAAGACTCACGTTAACAATATTGCAGCAGTACGCACACAATCGAAGCGCAGTAAGGATGGCTAGTGTAACTAGCAAGAATACCACGAAAGCAAGAAAAAGAAGTACGCTATTAACTATTAACGTAACCTGTCTCTTCCGAACGAATGAGTACATAGATATACGTATAAGCTACCATCGTTATCGGAAAGTCT
+
>::<=DEAAABBGBCCCCCCC?BCEAEBAABH<G?AACECCC@CC>A>ABA99999*;?BC@A@CBA;::*9@9;;;;*;@=@=@A@8@AA=AA@AABBBB?B@BB?CCC?ABBBB9:9???>>>?78/5<<<8??@@A???@C=??C@CB@??B??;9::?BB???<?AA=AAA@A2:::39>@@@2@C?BA?@@DBDE=?=?CBB<?:A:8818:===A=;;7;9=@:8::<=;@@00////9?<>789=9<//,/;9986//77717?>@?BB=BC68
@ATNG8:05273:02960
GATGGTATGCGAGAGTGAGACGCAGTACTCATTCGTTTCGGAAGAGACAGGTACGTTAATAGTTAATAGCGTACTTCTTTTTCTTGCTTTCGTGGTATTCTTGCTAGTTACACTAGCCATCCTTACTGCGCTTCGATTGTGTGCGTACTGCTGCAATATTGTTAACGTGAGTCTTGTAAACCTTCTTTTACGTTTACTCTCGTGTTAAAAATCTGAATTCTTCTAGAGTTCCTGAGATCTTCTGGTGTCTGATCTGTATCTACCATCGTTATCGGAAAGTCT
+
A?@A?AAAACBBABBBCCCCECBBBDDEEC@?=?BBB=BC@C?CBBBCCC@BCCDD@D=BBBB@D?CCCCCCCCD>::999*9B=CBBB>BDGE@DCC?B@>A@@BCC@BBCCDDCB?CBD@C?CCCCBBAC?DCCC?BCCCCBBBCBAACBBBB@CCB@AB@B@CCBBBCCBA=A;;;/;>B=;;;;.;BAAC>DCCCCCC@@@;@@@@0@BCCD@D@CC?CCCEB@?>?ACCC@@CCC@BAB?BBCAAABBCBBCDDCCBB?BBBBC@BBAC@DD=B@@A
@ATNG8:05274:02994
GATGGTAGTATATCGCGTCGCTATCCAGAAGATCAGGAACTCTAGAAGAATTCAGATTTTTAACACGAGAGTAAACGTAAAAAGAAGGTTTTACAAGACTCACGTTAACAATATTGCAGCAGTACGCACACAATCGAAGCGCAGTAAGGATGGCTAGTGTAACTAGCAAGAATACCACGAAAGCAAGAAAAAGAAGTACGCTATTAACTATTAACGTACCTGTCTCTTCCGAAACGAATGAGTACGAGAGAGCACACGTGTCTACCATCGTTATCGGAAAGTCT
+
@?@B?CBBBBBBBBBDDCCCCCCCD?BBB?CCCC@@?AAFHHBBBB@BB>B@CA@;;;;;*;=EBCBCCCC;:7*7=9;;;;';>;;2999&5@A9>CCCCCCCC?C?CC@CCD>BACBCCCCCCCCCAAAD@CCCC<@@CBB@BB:>:?9:7:CCCCCAA>ABBBCB?BC@BBB=??CDD>???:==<=>1>C?D???BAAAA;@;@BBD;?:>?BDD?BBBBACA=@>ABB>BDD>AADBBBAAADCCC@@@BBBBBBB===@<AA??B?AAAC?AA9@>>>
@ATNG8:05261:03043
GATGGTAGGACGAGCGTCTGAGAGGTACTCATTCGTTTCGGAAGAGACAGGTACGTTAATAGTTAATAGGGTACTTCTTTTTTCTTGCTTTCGTGGTATTCTTGCTAGTTACACTAGCCATCCTTACTGCGCTTCGATTGTGTGCATACTGCTGCAATATTGTTAACGTGAGTCTTGTAAAACCTTCTTTTTACGTTTACTCTCGTGTTAAAAATCTGAACTCTTCTAGAGTTCCTGATCTTCTGGTGAGATATGCATGATGCTACCATCGTTATCGGAAAGTCT
+
444<9CCC@BB@A@@@BBBABBBB?BBBAB@?;?:::-;B?C@CCCCCCC@CCCCC@C@CCCB?C@CABA<@?AA=>>===>&?A>B;;;09AB@?CCC@BB?A@BBAA@ACCCBCAA=?CC>A<@@ABABBB?@@@@=@?@?@@B@>=A>?>>??;===:?A;A:>;;;?ACAA<A@@@@5>9=877666(8=666)//7///>::=;>>>>.=BAAD;AA??<?@@?;;::>;>>AB8839??:?@@???BB==<>>>AA>>==8<<=6718><<:=D5=;;;
@ATNG8:05271:03013
GATGGTAGCAGACGTGACAGAGCGCCAGAAGATCAGGAACTCTAGAAGAATTCAGATTTTTAACACGAGAGTAAACGTAAAAAGAAGGTTTTACAAGACTCACGTTAACAATATTGCAGCAGTACGCACACTATCGAAGCGCAGTAAGGATGGCTAGTGTAACTAGCAAGAATACCACGAAAGCAAGAAAAAAGAAGTACGCTTTTAACTATTAACGTACCTGTCTCTTCCGAAACGAATGAGTACAGAGAGTACACGTGTCTACCATCGTTATCGGAAAGTCT
+
444=7>AC@?;69;??CBBCCDCCD>BAB>BBBABB@C>@AA@@@C???=?<??;;888;';8@@AAA?=7877)3344999(45.54999+9:;6;;9;9A@@?<A=@@=@CC?BCBBBBBDCCCBBBBBCCB@A@@BBBDCBBB?C?BDB?BBABBBBB?AA@@@B>@A?AA;17;733(3731377788$794899:;8555*538<8937:7?:;A<AA>???A=A=;;;1:9:1888998;;@>>>??===879>9=<<?388;;A:A@@D4:929=??
@ATNG8:05272:03050
GATGGTAGAGTATCATGTGTATCTCCAGAAGATCAGGAACTCTAGAAGAATTCAGATTTTTAACACGAGAGTAAACGTAAAAAGAAGGTTTTACAAGACTCATGTTAACAATATTGCAGCAGTACGCACACAATCGAAGCGCAGTAAGGATGCTAGTGTAACTAGCAAGAATACCACGAAAGCAAGAAATAAGTAAGTACGCTATTTAACTATTAAACGTACCTGTCTCTTCCGAAACGAATGAGTACACATCGTCGTGTCGTGCTACCATCGTTATCGGAAAGTCT
+
///:+//::>966==<<=@A?@@@<7<<=7;;>=<<8<255<<<:::>:.5.49444444$5.5<<99555555)59:<<<<+9999.555&5:>5<<=669@@A:@8557;;;4::::;=>=><665;;9919?@@666<<?@@?9<8000/7:::;==9<<5::A?BB?B@?499?;>3?==4<?=,33,333177;8//----(-0-//8(//(/688833333;=;.5.222'2772222......335:9:@@<8:8.,,,,,(-22--(....266.3555
@ATNG8:05272:03054
GATGGTAGGAGACACGTCGCACACGTACTCATTCGTTTCGGAATGAGACAGGTACGTTAATAGTTAATAGCGTACTTCTTTTTCTTGCTTTTCGTGGTATTCTTGCTAGTTACACTAGCCTATCCTTACTCGCGCTTCGATTGTGTGCGTACTGCTGCAATATTGTTAATCGTGAGTCTTGTAAACCTTCTTTTTACGTTTAACTCTCGTGTTAAAAATCTGAATTCTTACTAGTAGTTCCTGATCTTCTGGATATGAGTGACTCGTGCTACCATCGTTATCGGAAAGTCT
+
554>9=AA<AA@;;/=<0//9::99:<;666>9=><<58838(----668:7:==<;7;5555=7;7:999:998>4@@@A>/@@:;88;<1;:;;/0/:5==:?>>;@?:?>;<;>:;,//9727499-----55.558;52228777555557222:/222055.5,22559788<=17678)209477777(7<;;<5708?;;;><>>18898'599<=99299.22::7757737(----.8496848555:99?AAAA?@???;;;5;;79=799//)//)/:99
@ATNG8:05284:03054
GATGGTAGCACACGAGATCTCATCGTACTCATTCGTTTCGGAAGAGACAGGTACGTTAATAGTTAATAGCGTACTTCTTTTTCTTGCTTTCGTGGTATTCTTGCTAGTTACACTAGCCATCCTTACTGCGCTTCGATTGTGTGCGTACTGCTGCAATATTGTTAACGTGAGTCTTGTAAAACCTTCTTTTTACGTTTACTCTCGTGTTAAAATCTGAATTCTTCTAGAGTTCCTGATCTTCTGGACAGAGTGTGCAGATACTACCATCGTTCGGTCAGAGTCT
+
999>:>CDDECBB@@>@;;;AA>>DCCBBB;:9;BCC=CC?B?CBBCDCC@@@@@@<@;@??C?DACAAACA@??;9999:$7;3<77729ABA>BBB?AB<??@A?><?@@@ABBBAABA?B=??@;;<>=<A===5;::888;><;:;:///>9@<?;?@=@<>>@A@==8818=>?@5@;?:=::99*9<333)--3---766:/877'255884>;@>:>BA???@<@:=>==;;5;=?:?@@;;;=>>>AAA>==?BDD=@@???;>>;??BBBCA@@
@ATNG8:05287:03031
GATGGTAGCTATACGTATATCTATGTACTCATTCGTTTCGGAAGAGACAGGTACGTTAATAGTTAATAGCGTACTTCTTTTTCTTGCTTTCGTGGTATTCTTGCTAGTTACACTAGCCATCCTTACTGCGCTTCGATTGTGTGCGTACTGCTGCAATATTGTTAACGTGAGTCTCGTAAAACCTTCTTTTTACGTTTACTCTCGTGTTAAAAATCTGAATTCTTCTAGAGTTCCTGATCTTCTGGGTGTATCAGCGAGTATCTACCATCGTTATCGGAAAGTCT
+
944<8=BCBBBCBBBCCCBBBBBCCBBAABBC@CCEC>CC?B@CCBBBCD@CBAAA@B@BBBB?B@CCCAABBBA<>><<<,<?<@?@A=BCCB?BBA<??597@@??<@BCBCCBA>BBB=<8=>>=>===9>>>>7;;;;>=?@?@@@@@@AA:>?>=DD9<9>@>@>>>???===FD6>::7/////'--;;;4;---=>:>>>:=BBB.A;:8A8=:>>;>@BB====D=???>>>9;;;?9?@@@AAAAAAAA=>>AA==:>>>>D;@@?D<AA7;:>>
@ATNG8:05288:03048
GATGGTAGAGAGAGCTCTCTCATCGTACTCATTCGTTTCGGAAGAGACAGGTACGTTAATAGTTAATAGCGTACTTCTTTTTCTTGCTTTCGTGGTATTCTTGCTAGTTACACTAGCCATCCTTACTGCGCTTCGATTGTGTGCGTACTGCTGCAATATTGTTAACGTGAGTCTTGTAAAACCTTCTTTTTACGTTTACTCTCGTGTTAAAAATCTGAATTCTTCTAGAGTTCCTGATCTTCTGGATATGAGTGACTCGTGCTACATCGTTATCGGAAAGTCT
+
;55C;AB@BCCCCCCBBBCCCCFCCBBBDCAA?ACCC?CD@C@CBBBDBD?BDBBB?B?BBDD?C?BBBABBBBB>@@@@@1@A<>77879CCC?CBC?@B577BBED?CABBBBAB==>>9>;>>>>>>>>;?@@@;??>>>AAAA>>><=>??<>>>=AD=C;?AA=>>@@A;>>>DD5C7;7;=>>>.>>99;1766///<9:>;>AAA/A???A=@=8838?>??==:>8;;B>==///@7<<9:>;;:AAAAACCAA>>?@A@A?;>>>><>>7>@>A
@ATNG8:05251:03077
GATGGTAGCATCATGCATATCTCACCAGAAGATCAGGAACTCTAGAAGAATTCAGATTTTTAACACGAGAGTAAACGTAAAAAGAAGGTTTTACAAGACTCACGTTAACAATATTGCAGCAGTACGCACACAATCGAAGCGCAGTAAGGATGGCTAGTGTAACTAGCAAGAATACCACGAAAGCAAGAAAAAGAAGTACGCTATTAACTATTAACGTACCTGTCTCTTCCGAAACGAATGAGTACGATGAGATCTCGTGTGCTACCATCGTTATCGGAAAGTCT
+
///:8;<@ABBBBBD@ABGCB@BBB=@AC@BBAA@@=A;?@AAAAB?BA@C?@@@?===='<8??>ABBBBAA>899;9494$4<8<.555&5;;6<@<CBBFBB@B@CD?BCD@BBBBBBBBLIEDDCCDD@DCBB8::@@DABB@B@BCB@BDCCCCCC?CCCCBB?BB?>>>?BBAAA9@9949AAAA2@A=AAAACC>>>=@<@@AB=A=::@@@<@CBBBCB@C>@?B>BBCAEBBB@@@CBBBDCBBBBBB>>====;;6;>>BB<BBAA<??7<<<<
@ATNG8:05252:03095
GATGGTAGCTCTGCTCTGACTCTCGTACTCATTCGTTTCGGAAGAGACAGGTACGTTAATTGTTAATAGCGTACTTCTTTTTTCTTGCTTTCGTGGTTTTCTTGCTAGTTACACTAGCCATCCTTACTGCGCTTCGATTGTGTGCGTACTTGCTGCAATATTGTTAACGTGAGTCTTGTAAAACCTTCTTTTTACGTTTACTCTCGTGTTAAAAATCTGAATTCTTCTAGAGTTCTGATCTTCTGGTCTACGCTCGTCGCGCTACCATCGTTATCGGAAAGTCT
+
444;5:;555:555===ABC=??==>?GCB<@<944;(447:5:;=>B@C@CCCB>16.5.5/274/////::::5444444#4;6;===6:999.555&55.5549//)///:::;<7;;;6:8<888;886366/-(---//88////)/6///;+/6>0545:3446;;;;<=89;;99+9.5.5<:::(55555)555544444:5::::$4////)/39:598//--6(--8:777+3372////9:8/5543:333348266///)//::177168--
@ATNG8:05253:03066
GATGGTAGGCACTGCGCACACATCCCAGAAGATCAGGAACTCTAGAAGAATTCAGATTTTTAACACGAGAGTAAACGTAAAAAGAAGGTTTTACAAGACTCACGTTAACAATATTGCAGCAGTACGCACACAATCGAAGCGCTGTAAGGATGGCTAGTGTAACTAGCAAGAATACCACGATAGCAAGAAAAAGAAGTACGCTATTAACTATTAACGTACCTGTCTCTTCCGAAACGAATGAGTACTATAGACTATCTGAGACTACCATCGTTATCGGAAAGTCT
+
A@@@=@BB@EAA@CBBBBBCCCAAA>BAA?CCCCCF@B?CBCCCCC@CC?B?BBBBCDDD3A?BCCBBBBCBBB<9:;EILI5AA?A@CDG<HHCABBBA@@A;:6;=BA?CCC?AABBCCFCCCCC@@@CC@CBA@>ABBAAABB?B@C@@>ACBBCA@@@@?@CCD?BB?BBB<?>>>>@@@<788888(8<;888CCCDCA?A?@@@@=@=@ABBB?CB@@>9:3:3:>?8>98/87;;<>@A>><<?588=BCBBBB@BBB>?A?8:49>>>;AA;A89:
@ATNG8:05254:03067
GATGGTAGACACGTGTGCTCTCTCGTACTCATTCGTTTCGGAAGAGACAGGTACGTTAATAGTTAATAGCGTACTTCTTTTTCTTGCTTTCGTGGTATTCTTGCTAGTTACACTAGCCATCCTTACTGCGCTTCGATTGTGTGCGTACTGCTGCAATATTGTTAACGTGAGTCTTGTAAAACCTTCTTTTTACGTTTACTCTCGTGTTAAAAATCTGAATTCTTCTAGAGTTCCTGATCTTCTGGTATGACTAGTGTACTACTACCATCGTTATCGGAAAGTCT
+
;55<:>CCCBBCBCJ;;;CCDCCDCCCBBCBB?BCCC?BB@B@CABBBBA?BBCCC?B?CBBB?B>BBBBCABBB?=;;;;,<=8===?8?BAB?BDD@BB>B<>?AA?BBBBCBB>;???<A<ACB>===><ABAA6<;D@>>>???@@A===A<>>>=?@;?<@@>@@@@@A<@@@@@5@<@;@BAAA/>>???9?A@@@@@?>=36666)7///=9=9AA=BAAA<;;:==@@@@>>6;;A=ABAA>>>?@@>=>@@A?@??:>=AAA;AA??:>>7>@<>
@ATNG8:05254:03102
GATGGTAGTACATGATAGACGACACCAGAAGATCAGGAACTCTAGAAGAATTCAGATTTTTAACACGAGAGTAAACGTAAAAAGAAGGTTTTACAAGACTCACGTTAACAATATTGCAGCAGTACGCACACAATCGAAGCGCAGTAAGGATGGCTAGTGTAACTAGCAAGAATACCACGAAAGCAAGAAAAAAGAAGTTACGCTATTAACTATTAACGTACCTGTCTCTTCCGAAACGAATGAGTACGATGAGAGAGCTCTCTCTACCATCGTTATCGGAAAGTCT
+
>>>>@CCBCBBAB@@@AAA@;9:=95:@@=@BBBBC=@????=:::85545;?=;45555$95996AB;A@AB@9@B;;;;;':?;;255506=>9=CCBABB;;8;@CC?BBC?CBBBA@@@BA@@@BBBB@BBBC?BBBBBBBB?B@C;;:;CCCCCBB?B;;<BB@DC@CCC;==999,3;;8779899%9=;8909?@@CCD@A?BBBC?B?@@DAB=@BB;;;B?B@DDD?DCC>AAB>;;000;@@@@@BBB??;;@=000:@@9>B?BBBA>CC>BB=>
@ATNG8:05256:03077
GATGGTAGCTCTGCTCTGACTCTCGTACTCATTCGTTTCGGAAGAGACAGGTACGTTAATAGTTAATAGCGTAACTTCTTTTTCTTGCTTTCGTGGTATTCTTGCTAGTTACACTAGCCATCCTTACTGCGCTTCGATTGTGTGCGTACTGCTGCAATATTGTTAACGTGAGTCTTGTAAAACCTTCTTTTTACGTTTACTCTCGTGTTAAAAATCTGAATTCTTCTAGAGTTCCTGATCTTCTGGGTGCGCTACAGTCTCTCTACCATCGTTATCGGAAAGTCT
+
@<>>?B@@;;;;CB@?@B@=96666@>>:9:;29=?=69;5924:<<>C>:9;69616:=<==7;6;995555.5;8==@@@+55.4:::1::?;6;==5:<059@@CD@BCCBBBBC@BBBAE?AC;;;CGC?BB<;7;A@;;;;;;BBA@@@@@<@?@<@CAD?BBBBBBCCC>@;;;;.9=C49:;;;*:BBBC9A0...-.--727;;;*;4455055::5;;;;:<<7:7?<9::@299::6:BCDCCCD<;;CC;;;<;;?AB@BB?BCBB@BD?A@@@
@ATNG8:05256:03098
GATGGTAGCAGACGTGACAGAGCGCCAGAAGATCAGGAACTCTAGAAGAATTCAGATTTTTAACACGAGAGTAAACGTAAAAAGAAGGTTTTACAAGACTCACGTTAACAATATTGCAGCAGTACGCACACAATCGAAGCGCAGTAAGGATGGCTAGTGTAACTAGCAAGAATACCACGAAAGCAAGAAAAAGAAGTACGCTATTAACTATTAACGTACCTGTCTCTTCCGAAACGAATGAGTACTATGTAGAGCTCTATACTACCATCGTTATCGGAAAGTCT
+
;59>5:@A<BBBBBCCBDCBBBCCF?BBB@CBBB@@=A?AACAAAC@DD>A>ACCBBBBB3B?BBBBBBBBCCC>A@@@@@@1@B=B<@@@8AEDBCBBBBBCCD@D@BB?BCD?AACCCBBEFBBBBBDCC?CBCC?BBAABBAA>B@C@@>@CBCCCCC?BBBBBB@BC@AAA?AB:::29>>;==>??.=A?BBAABCAED7;7;AAA=?=?@B@@>@CDBBBB@B?DAD>DDD>AABBBBABBAA@AAA985==>>>>>>B6:57./)/...4;;0<38:
@ATNG8:05269:03089
GATGGTAGCTCTGCTCTGACTCTCGTACTCATTCGTTTCGGAAGAGACAGGTACGTTAATAGTTAATAGCGTACTTCTTTTTCTTGCTTTCGTGGTATTCTTGCTAGTTACACTAGCCATCCTTACTGCGCTTCGATTGTGTGCGTACTGCTGCAATATTGTTAACGTGAGTCTTGTAAAACCTTCTTTTTACGTTTACTCTCGTGTTAATAATCTGAATTCTTCTAGAGTTCCTGATCTTCTGGGCAGACTCTCACACGCCTACCATCGTTATCGGAAAGTCT
+
:55D;ACCCBCBBBCCCCCBBCC9;;CBBA;;5;;;;5:C@C@CCCDCDD?BBBCCAE@CCBB@FBEDCCCBA@@;;;;;;*;G>@;;;6;C;<8;CD>AB9;;@AAB?BCCBBBCC>ABD?B@BDCDCCCC@AAAD@CBDBBBCCCCCCCCCBB@BBB?BD?C?B@@ACHCBB?@;::;6;?DACCFGG5BBBDG?ECCCDEBBBB?B@BB?BBBCC@C?CD@DCCCAAA?B?BBBBCA=@>@A<@ABDBCBBCBB@?AB?A@@=@@BAA>BCBB6;;6;ABB
@ATNG8:05270:03097
GATGGTAGCGAGCGAGTGTGTATACCAGAAGATCAGGAACTCTAGAAGAATTCAGATTTTTAACACGAGAGTAAACGTAAAAAGAAGGTTTTACAAGACTCACGTTAACAATATTGCAGCAGTACGCACACAATCGAAGCGCAGTAAGGATGGCTAGTGTAACTAGCAAGAATACCACGAAAGCAAGAAAAAGAAGTACGCTATTAACTATTAACGTACCTGTCTCTTCCGAAACGAATGAGTACCTCTCAGACGCTCGTCCTACCATCGTTATCGGAAAGTCT
+
@>>A9BCCCCCA@ABBCBBCBBCDE?CCD@DDBBCC?C@BBCCCCA=A??A@A>@999::';=CCFFCBBBBB@6?>;;;;;$;<7<599506B>9=CCCCECBB?B?CB@BBC@CACCCBCBBCBBBBCCC?CCCF=BABBBBBB<@=@999:CCCCBBC?CCBBBB@DC>??B>A@??>8?<=;99999(9@;A???CCCDG?B?CBBB?A??BCBB@BCBBAAB<@=@BB>BDD?ACCBBBB?BBBAAABBCBC@@@B?CCC?A>>@C@CCCC?BB<BA??
@ATNG8:05272:03061
GATGGTAGTATAGAGCTCTACATAGTACTCATTCGTTTCGGAAGAGACAGGTACGTTAATAGTTAATAGCGTACTTCTTTTTCTTGCTTTCGTGGTATTCTTGCTAGTTACACTAGCCATCCTTACTGCGCTTCGATTGTGTGCGTACTGCTGCAATATTGTTAACGTGAGTCTTGTAAAACCTTCTTTTTACGTTTACTCTCGTGTTAAAAATCTGAATTCTTCTAGAGTTCCTGATCTTCTGGGTGCGCTACAGTCTCTCTACCATCGTTATCGGAAAGTCT
+
:6:C:@CBBBBBBCDDAABCCCCBBCCBCCBB@ACCD=AB?B?BBBBCCC?CCCAA>B>BBBB?B@C?@>CCCDC@@B??>/=?:?@@A=AAAB?BBD@BB>>=>CBB?BDBB=;;>:>=C:>9@@@>>><@:@>>>9@AAA>=?AAAAA?AAAB;>>>=@A<@;@AABA>>>A:==>>>5>=C:?>>>>/>@@@C;?>>=>><<<>:====/>>>>C;?<?A<??AA@@@<A<AA@@@A<;9991///889=@?>>>@@@A===9<///<7====7AA:AC>:
@ATNG8:05274:03067
GATGGTAGTACATGATAGACGACACCAGAAGATCAGGAACTCTAGAAGAATTCAGATTTTTAACACGAGAGTTAACGTAAAAAGAAGGTTTTACAAGACTCACGTTAACAATATTGCAGCAGTACGCACACAATCGAAGCGCAGTAAGGATGGCTAGTTTAACTAGCAAGAATACCACGAAAGCAAGAAAAAGAAGTACGCTATTAACTATTAACGTACCTGTCTCTTCCGAAACGAATGAGTACGATGAGATCTCGTGTGCTACCATCGTTATCGGAAAGTCT
+
@?@D?BBBCBBCCCBBBBBC:;;CD@BBD@DDBBCD?B?BBBBBCB?AC<@>@>@;;;;;*;?CCCCGCCA@?@?CB;:;:;*;B@B<@@@7ACD@BCCBBCB;;:;?CB@CCC?BCCCCAABDDDCAAACC@CDBB>BCCCBAAC?B=C99::CCCCD=C?CCBCBC@CG?CAB@BB?>>7><<8>AAAA3AA=ABBBBBBDC@C?BBBC@C?AACCC?ABBB???>A?BDE>BBC?BBBBBCC???AAADCCCBBBBB@@ABB?CCBBB?BBAA>BA<@BA@
@ATNG8:05276:03070
GATGGTAGGTGCACATGAGTGTATCCAGAAGATCAGGAACTCTAGAAGAATTCAGATTTTTAACACGAGAGTAAACGTAAAAAGAAGGTTTTACAAGACTCACGTTAACAATATTGCAGCAGTACGCACACAATCGAAGCGCAGTAAGGATGGCTAGTGTAACTAGCAAGAATACCACGAAAGCAAGAAAAAGAAGTACGCTATTAACTATTAACGTACCTGTCTCTTCCGAAACGAATGAGTACGTGTGCGACGTGTCTCCTACCATCGTTATCGGAAAGTCT
+
955C;>CC@BB?A@CCBBBCCCCCC?BBA=BBBBBB?C?BBBB@?@>@C?C=A@@;;;;;*;;ABBCCCGCCBE<DA;;<<<*;B>B5;;;*;BB?BCCBBCBCB@B?CC?CBC>AAABBCCCCCCDCBBCC?CCDD<??AA@?@C<@>B@@=@CBCBBCC@CAACAC?CC?A@@587>@A9>>>;>@@@A2@B?AAABBBBBA<@<@==<5:5;=BCC?BB@A@AA<@=@BC=DBB?BCCCBB:::BBBBBDBCBBB?@?@BBB?BBBAB@BBBCADD>B999
@ATNG8:05278:03078
GATGGTATATCTGCACACTCTGTCCAGAAGATCAGGAACTCTAGAAGAATTCAGATTTTTAACACGAGAGTAAACGTAAAAAGAAGGTTTTACAAGACTCACGTTAACAATATTGCAGCAGTACGCACACAATCGAAGCGCAGTAAGGATGGCTAGTTTAACTAGCAAGAATACCACGAAAGCAAGAAAAAGAAGTACGCTATTAACTATTAACGTACCTGTCTCTTCCTAAACGAATGAGTACACACTCTCATATGACACTACCATCGTTATCGGAAAGTCT
+
@<<C?BABCCC@A@BBDBCCCCCDACCCACCBB;;9;=BACBBBBACF@C@BA@99998)9<AACAAAAB??>7>ABBCCC5CC?D5;;;-;AA?CCFCCBCCB=A=AB?BBC>@@CBBBCCCCCCCCCDC?CBBB?AAAAAA@@;@;@;;5;CA;;;0;=@ABDBB?BB?BBC@AAACD@>=;;9:998(8939@AAAABCCAC@CBBB?B?CCCCC?CCCC>>><>@FCD=CBB?BBDCCCCCCB??@@GBBBBBBBBBCBB???ACDAFCCC@CD?CBBB
@ATNG8:05280:03075
GATGGTAGAGTACAGTGTAGTAGACCAGAAGATCAGGAACTCTAGAAGAATTCAGATTTTTAACACGAGAGTAAACGTAAAAAGAAGGTTTTACAAGACTCACGTTAACAATATTGCAGCAGTACGCACACAATCGAAGCGCAGTAAGGATGGCTAGTGTAACTAGCAAGAATACCACGAAAGCAAGAAAAAGAAGTACGCTATTAACTATTAACGTACCTGTCTCTTCCGAAACGAATGAGTACTACTCTCAGAGACACACTACCATCGTTATCGGAAAGTCT
+
B@@A?BCBCBCEB@@ADDDCCCCCC@CCDACCCC@@?A@CBBDBBB@DB@C@A@?89899):<ABCBDBBBBBA=????>?>,@@>B;@@@9ACCACCCCCBEDC@B?@A=ACC?BBDBCCCCCBBBCBBBC?CCCC<??BBBBBB?B?B@@=@CBCCCCC?BCCCCB?BA>@AA=@A???8=><9=@@@@2@@=A;;;@??AA<A<A====A=AAC@@?@BDCAAA@C@BBB=BBB?ACCCCCCCAAAAACBBBBBAAAA@AAA=@A@AB<B@@@<??5>::;
@ATNG8:05283:03071
GATGGTAGAGTACAGTGTAGTAGACCAGAAGATCAGGAACTCTAGAAGAATTCAGATTTTTAACACGAGAGTAAACGTAAAAAGAAGGTTTTACAAGACTCACGTTAACAATATTGCTGCAGTACGCACACAATCGAAGCGCAGTAAGGATGGCTAGTGTAACTAGCAAGAATACCACGAAAGCAAGAAAAAGAGTACGCTATTAACTATTAACGTACCTGTCTCTTCCGAAACGAATGAGTACTGTATCTATGTGTGCGCTACCATCGTTATCGGAAAGTCT
+
;55A9=DDABBFDCCCCCCCCCCBB?BCB?BBCBAA=A<@@AAABCADC?A?A@?98777):9?>@A@@BA;<?8>>;;;;;.;D>C5;;;*:CE>BDBCFCCDC@B?BB?BBB?BBCCCCAAAA???AAAB<??BB@@@ACCDCB@B?B@?>ABBBBDDC?ABBCCC?CC@BBB?AA998.3;><55656$887>>@>@?8837<<;=B7:7;BA@@;===BBAA8;7;BB9=AA@AAABBBBBBBBBBB@>@BCAA???CAA=ABBBB?EBBB79979AAB
@ATNG8:05290:03076
GATGGTAGACACGTGTGCTCTCTCGTACTCATTCGTTTCGGAAGAGACAGGTACGTTAATAGTTAATAGCGTACTTCTTTTTCTTGCTTTCGTGGTATTCTTGCTAGTTACACTAGCCATCCTTACTGCGCTTCGATTGTGTGCGTACTGCTGCAATATTGTTAACGTGAGTCTTGTAAAACCTTCTTTTTACGTTTACTCTCGTGTTAAAAATCTGAATTCTTCTAGAGTTCCTGATCTTCTGGACGACGCGCACTGACACTACCATCGTTATCGGGAAAGTCT
+
4444.4@CCCCCCCC@AACGCCCDCAAABCCC@DDDD=BB=B?BEBABAA?ABBBB?B?BB@A=A@BBDBCB?@>;:99:9$993>?BB>BBBB?A@?:??000>@@A<@ABBBB@@;>>>;@<AD@@@@=839>//*/7<:=>AAC???B??::46761//)/17<@@@BC>=:<<<;<1;6=687888(7::::/:777<<==::07776'2999?9?9@B7;;BC>>><>;=><<//+/::5:<;;;A@@@A;;;B>>=86706---3-37---(/817:<8
@ATNG8:05292:03087
GATGGTAGTGTCAGTGCGCGTCGTCCAGAAGATCAGGAACTCTAGAAGAATTCAGATTTTAACACGAGAGTAAACGTAAAAAGAAGGTTTTTACAAGACTCACGTTAACAATATTGCAGCAGTACGCACACAATCGAAGCGCAGTAAGGATGGCTAGTGTAACTAGCAAGAATACCACGAAAGCAAGAAAAAGAAGTACGCTATTAACTATTAACGTACCTGTCTCTTCCGAAACGAATGAGTACTATAGACTATCTGAGACTACCATCGTTATCGGAAAGTCT
+
B<AC@CBBCB@A@DCCECCCBCBCCACCC@BAAC@@=@>BBCBBBC@BC@C@BBAAABC:B@CBBBBBBBAAA9>@;;;;;*;B>C=AAAA0BCCACBABCCBABAE@CB@CCC?BBCCDBCCCCCCCCCCC?BBCC?AABBBBBB>B?B998:BAABBBB?AAABCB?BB?BBC799???8998=@@AAB2AA??;;@BA=>>:>:=>>>:=:=@BBB@ELAAACC@B?BAB9A9949??BBBBBD@??F???;@@BBBBBBAA>AAA@B?:::B?EB>B???
@ATNG8:05251:03131
GATGGTAGGCGACATACATACGCGCCAGAAGATCAGGAACTCTAGAAGAATTCAGATTTTTAACACGAGAGTAAACGTAAAAAGAAGGTTTTACAAGACTCACGTTAACAATATTGCAGCAGTACGCACACAATCGAAGCGCAGTAAGGATGGCTAGTGTAACTAGCAAGAATACCACGAAAGCAAGAAAAAGAAGTACGCTATTAACTATTAACGTACCTGTCTCTTCCGAAACGAATGAGTACCTCTCAGACGCTCGTCCTACCATCGTTATCGGAAAGTCT
+
A?@A?BCA?A?A@BBBCCCDBABCC?CCC@DBBBCC@C=BBDCCCC@BB?B????:::;;*;>CCDHDCCCAA@8@B9::::';@=@5999&5B>9>B=BCCCCB?B?CC?CCC?BBBACBBBCCBBBDBBB?CDCC@BBBCCBBC?B>B@@<@CCFBBBC@CCCCCA?AA?BAB>AA<>;3???;?BDDD3BB?C999CDDBB?B@BB??;>;>BDBB@BBCBBBB=A=A@@9@@?=?CCCBBD?BBBBBBBBBBBCBBB?CCC??<<<C@BCCA?BB<B@@A
@ATNG8:05251:03152
GATGGTAGATATATGCACGCTCTACCAGAAGATCAGGAACTCTAGAAGAATTCAGATTTTTAACACGAGAGTAAACGTAAAAGAAGGTTTACAAGACTCACGTTAACAATATTGCAGCAGTACGCACACAATCGAAGTGCAGTAAGGATGGCTAGTGTAACTAGCAAGAATACCACGAAAGCAAGTAAAAGAAGTACGCTATTAACTATTAACGTACCTGTCTCTTCCGAAACGAATGAGTACATAGATATACGTATAGCTACCATCGTTATCGGAAAGTCT
+
BCCC@BCBCCCCCCCCCECCBBBCC@CA@?ABCCCC@B@CBBAAAB?BB?C?BBBBBBBB3B?AAACCCCB>><3<=9;;;.9B:?.::.9@D?CBBDDBCEC@C@BC@BCC@CBABBCCCCCCCCCCBB?CDCC?BA@ABABB>B?B999:BDCDCBA?ABBCAA?CC?AAB?BA>??8>>?9>A@AB8BD@BAABBBDBA?A?ABAA:>9>ACBB?BBBCBBB?B?A@?8??@>ABCCCAACAAAAACAAAACAAA?>>>@<@A??B?BBBB?BB=B787
@ATNG8:05254:03117
GATGGTAGTGTGTCTCTGAGAGTAGTACTCATTCGTTTCGGAAGAGACAGGTACGTTAATAGTTAATAGCTGTACTTCTTTTTCTTGCTTTCGTGGTATTCTTGCTAGTTACACTAGCCATCCTTACTGCGCTTCGATTGTGTGCGTACTGCTGCAATATTGTTAACGTGAGTCTTGTAAAACCTTCTTTTTACGTTTAACTCTCGTGTTAAAAATCTGAATTCTTCTAGAGTTCCTGATCTTCTGGTAGAGCGTGCATATATCTACATCGTTATCGGAAAGTCT
+
;;<A?BDC@A@B=@@;?<ABBBBA@BB@;=49.973;4<<9<7<<<<<<>8=@@;949.56;;9>9C>>@AAB@<:65999:.9D@DBBB:A>@>=@@>::?2495<::7<?>955::7:?C:@=BBA@F@DDACCBB?BHCB;;;@@BA@@>ABB,000-0>;@=@BCCAA=95259999+9.5.55555$5<555)5.5::;<5555.5555$5;;::7<1668@@@A>9949;::9BAA?BAB@CCCCCCA@;;;;;@BBBBDDDDB:;;;BCC?CB=BB::
@ATNG8:05255:03124
GATGGTAGTACATGATAGACGACACCAGAAGATCAGGAACTCTAGAAGAATTCAGATTTTTTAACACGAGAGTAAACGTAAAAAGAAGGTTTTTACAAGACTCACGTTAACAATATTGCAGCAGTACGCACACAATCGAAGCGCAGTAAGGATGGCTAGTGTAACTAGCAAGAATACCACGAAAGCAAGAAAAAGAAGTACTCTATTAACTATTAACGTACCTGTCTCTTCCGAAACGAATGAGTACGAGAGTCAGAGCAGAGCTACCATCGTTATCGGAAAGTCT
+
ELDC>BAB@AACCCBB@AAC9;;CEALCC?CBCGGF>@>@BABABB?@?<@=@?@;;;;;;#:7BA@CCBBBA@>6>B99:::';B<@?CCCC1CCD@DEEB@@DCC?C?CB?BCC@CCCCBBBCBBBC@@@DE@CCBB>ABBA@AAA=B=B::8:CCBBFCA?ACCCCC@CA>BCD>AABBA9@9949BACC3CC@B???CCB??<@?BBBB>B=@DCCA;@?;99994;6@=<4>;:5;B@???AAAA??@A@@?@>AA;99@@A;>888@=@@@@=AC9A;;<
@ATNG8:05271:03125
GATGGTAGTGTGTCTCTGAGAGTAGTACTCATTCGTTTCGGAAGAGACAGGTACGTTAATAGTTAATAGCGTACTTCTTTTTCTTGCTTTCGTGGTATTCTTGCTAGTTACACTAGCCATCCTTACTGCGCTTCGATTGTGTGCGTACTGCTGCAATATTGTTAACGTGAGTCTTGTAAAACCTTCTTTTTACGTTTACTCTCGTGTTAAAAATCTGAATTCTTCTAGAGTTCCTGATCTTCTGGTAGAGCGTGCATATATCTACCATCGTTATCGGAAAGTCT
+
CAAA<<:::<::99<<566>>><==BBBBCBC?B@A@9@@;@?ACCBBBB@CECCCAGAGCCBAD@CCGGCDBBA>::;;;*;C=@BBD>CB@@<A@@=@B@BBBCBB@FJHEGCCC?C@@?@>BBCBAAA@?BABB?CCCCCCCBCBBAB@@@@@CCC@CD@C?BBBCECCCB<@;;;;.;5;5;<;;;*;BA@@8:;CCCDHBBA>BBA@0@:::C?BADC@BCCCCCF@CABB@@;;7<@A?BBCBBBB@;;;ABBBBB@@@<@@AAC@EDCC@CC>BBDE
@ATNG8:05278:03115
GATGGTAGGAGACACGTCGCACACGTACTCATTCGTTTCGGAAGAGACATGTACGTTAATAGTTAATAGCGTACTTCTTTTTCTTGCTTTTCGTGGTATTCTTGCTAGTTACACTAGCCATCCTTACTGCGCTTCGATTGTGTGCGTACTGCTGCAATATTGTTAACGTGAGTCTTGTAAAGCCTTCTTTTTACGTTTACTCTCGTGTTAAAAATCTGAATTCTTCTAGAGTTCCTGATCTTCTGGGTGCGCTACAGTCTCTCTACCATCGTTATCGGAAAGTCT
+
///<69@B?BBB@@ABBBBA@ABBBDCCCBBB>BAAA8@A5;7;CBBBC;;;ABA@<@699<B>A?AAACBCC>>:ABBBB5BA>B;;;;.;;;;=A@A=@@5;;9@B?;@B@@ABBB>BDD?A?ACCCFGGF@CCCC@CBCCBBBBBCBBBA@==+000,0=;@<A;;;A@@:;69>?C5>=9@;;:;:;':====,00>@@B::9@29999(99>9949=@@>C@@BB@@<@@BBBCCB=A;;;0;;0@@B000>>@BCBCCDC@CC<;;?CBBF@CB>CC<<
@ATNG8:05281:03136
GATGGTAGCTCACGTACGTCACACGTACTCATTCGTTTCGGAAGAGACAGGTACGTTAATAGTTAATAGCGTACTTCTTTTTCTTAGCTTTCGTGGTATTCTTGCTAGTTACACTAGCCATCCTTACTGCGCTTCGATTGTGTGCGTACTGCTGCAATATTGTTAACGTGAGTCTTGTAAAACCTTCTTTTTACGTTTACTCTCGTGTTAAAAATCTGAATTCTTCTAGAGTTCCTGATCTTCTGGCTCTCGTAGACAGATACTACCATCGTTATCGGAAAGTCT
+
55:<9>>A;;;=<<<<<;;;A@@@?@BABBBB=A;;;,9?;A;BB@@>::49ABAB@D;<<BC@E@BBACBA@@?<00000'0;)//888/8@888:BB?BE>:99BBB@CABBDBBB>BBB?D:?>A?AA??;?@@@7;;AA::;>>@AAA>>>A:===;=>5;6;@A???>??8==>>>2>:>8==??>/==:;;1;<@888;;>><>EDH.>898>8=8=>:>>?>;;:;><A@;;;B:>>><>AAAAAAAA@@@@@A???==9<??<<4<@;<8<>6<<=@
@ATNG8:05281:03159
GATGGTAGGTGTACATGAGTGTATCCAGAAGATCAGGAACTCTAGAAGAATTCAGATTTTTAACACGAGAGTAAACGTAAAAAGAAGGTTTTTACAAGACTCACGTTAACAATATTGCAGCAGTACGCACACAATCGAAGCGCAGTAAGGATGGCTAGTGTAACTAGCAAGAATACCACGAAAGCAAGAAAAAGAAGTACGACTATTAACTATTAACGTACCTGTCTCTTCCGAAACGAATGAGTACGATGAGATCTCGTGTGCTACCATCGTTATCGGAAAGTCT
+
CCBB?BCB?BBBDDDCCBCABBCCC@A@B?A@AAAA=A?@@@BA;;5;@:=8===:9:::)8<>ABBCBC>>=@6>;98999(9;9@>B===174?8=@7;>A@=>:=<??;??@5;;>>>@@@@@@@@??::7;AAA=>>>>>>=?795:??;>>>>A@@@<A@@@AA>AD?BBB?>=66718>>988888(8:4:;;>?>????<>:>;67/739;<<?<??;88//*/5:<>6<??=?BBA888@>=>AAAAAA>======>H@7::://*/>671<A9AB??
@ATNG8:05251:03185
GATGGTAGTCTCAGATAGTCTATAGTACTCATTCGTTTCGGAAGAGACAGGTACGTTAATAGTTAATAGCGTACTTCTTTTTCTTGCTTTCGTGGTATTCTTGCTAGTTACACTAGCCATCCTTACTGCGCTTCGATTGTGTGCGTACTGCTGCAATATTGTTAACGTGAGTCTTGTAAAACCTTCTTTTACGTTTACTCTCGTGTTAAAATCTGAATTCTTCTAGAGTTCCTGATCTTCTGGCTCTCGTAGACAGATACTACCATCGTTATCGGAAAGTCT
+
44::7<<:66<<==5559999;;<<<<<9;5506;=@8@@:<7;;<<<==955554.45444;5;>;;9:=666>:==>>C1@@>@?B@6<895.59949<2595<=>9>C@996<<8<BC?A=B@:;;=::2:@==9@B?:99995<@@<@@><8==>9<@=?;A@@@ABA>A;;;;=B7?9?;:;;;.:A@@B=B@:::999==;>@@4>>?9999=BC?BCCB@@@6;5;@@@@@>AAC>BA;;;;;:@@=>:;666>==8596;=9=BBB>CB7>>>=
@ATNG8:05256:03177
GATGGTAGTGTCAGTGCGCGTTCCAGAAGATCAGGAACTCTAGAAGAATTCAGATTTTAACACGAGAGTAAACGTAAAAAGAAGGTTTTACAAGACTCACGTTAACAATATTGCAGCATTACGCACACAATCGAAGCGCAGTAAGGATGGCTAGTGTAACTAGCAAGAATACCACGAAAGCAAGAAAAAGAAGTACGCTATTAACTATTAACGTACCTGTCTCTTCCGAAAACGAATGAGTACGAGAGAGCACACGTGTCTACCATCGTTATCGGAAAGTCT
+
455B?CCDDCCCBBBBBBCCC@CBFBB@CCCBBD:B?@@@CCBA=AA6;.4@C;;;;.46::<>CCC<;8=9??@ABAB1BB?C?BBB9@AA=000@;;:BB9B8BB@DBB>??@@>>>?BBBBCAA>><>CBB<>:;;AAAB@A<::;;>AABA@??;@@@A;:6;?<:;;;@>>>E7;;;=??@@@/@B<?@??@A?@?=B<A@@@3839???A=A?>>=?@4:48888)8<A;>>>@@A???@<;;??A;<;???????A=AD>>>:>>@A=CB:?;;:
@ATNG8:05263:03178
GATGTAGTGCGTGAGAGAGAGACCCAGAAGATCAGGAACTCTAGAAGAATTCAGATTTTAACACGAGAGTAAACGTAAAAAGAAGGTTTTACAAGACTCACGTTAACAATATTGCAGCAGTACGCACACAATCGAAGCGCAGTAAGGATGGCTAGTGTAACTAGCAAGAATACCACGAAAGCAAGAAAAAGAAGTACGCTATTAACTATTAACGTACCTGTCTCTTCCGAAACGAATGAGTACTATAGACTATCTGAGACTACCATCGTTATCGGAAAGTCT
+
BBCBBBCCCBBBBCCCCCCCBBBC=BCC?B@@B@@?B@EECCCCC=AA@A>?=?8999-36;<=CBBAA<>=3;>9:;;;*;C>C;@@@9@BC@BBBCCCDCC?C?CB@CBB?BCDDCBBBCCCCCCB@B?DDCC=BAACABAC>@?B998:CBABCBC?ACBBBB?BB>BCD999CCC>BBA>ACDDD2CC?B?>>CCAAA:A<A>>>7:6:ABBB?CCCCA??4:59?@9@AC>999BCBBAAABCCBCBCAABBAAABBB?CBBBC@GDHE>AA<A:99
@ATNG8:05267:03178
GATGGTAGTATATCGCGTCGCTATCCAGAAGATCAGGAACTCTAGAAGAATTCAGATTTTTAACACGAGAGTAAACGTAAAAAGAAGGTTTTACAAGACTCACGTTAACAATATTGCAGCAGTACGCACACAATCGAAGCGCAGTAAGGATGGCTAGTGTAACTAGCAAGAATACCACGAAAGCAAGAAAAAGAAGTACGCTATTAACTATTAACGTACCTGTCTCTTCCGAAACGAATGAGTACTGTATCTATGTGTGCGCTACTATCGTTATCGGAAAGTCT
+
@?@A7@ACAACBBDDDCBBCBCBBB?BBB?AD>>::8;@CDGCCCC@CE?C?A?@:::::*;>BBDCCCBC::9-7?:;;;;*;@=?<@@@8ABDACCCCCCBCC@C?AB?BCC?BABBCDBCBCCCCBBBD?BBBB>@@ABBBCC?C@C:::;BCCCCBB?BBBBBB?BB=A>?4::>>>8??>9?BCCC3BB@C::8@@AAD:=:=?>>6;7;AECC@CCBBB??<?=@BC=CBB?AAABBCBBBBBBB>>>BCBBB??@?AA===AAA=DDBB<@@8=;::
@ATNG8:05282:03172
GATGGTAGTATCTGCACACTCTGTCCAGAAGATCAGGAACTCTAGAAGAATTCAGATTTTTAACACGAGAGTAAACGTAAAAAGAAGGTTTTACAAGACTCACGTTAACAATATTGCAGCAGTACGCACACAATCGAAGCGCAGTAAGGATGGCTAGTGTAACTAGCAAGAATACCACGAAAGCAAGAAAAAAGAAGTTACGCTATTAACTATTAACGTACCTGTCTCTTCCGAAACGAATGAGTACTGTATCTATGTGTGCGCTACCATCGTTATCGGAAAGTCT
+
>:>A9;>?A@@?@BDCBBBCCCCCC5;;;55;@A@@=@99;9554>7;;7;744449<<<$7-3/////678;;5;=?;??>0>B>B@CDD;DCDAEEHCCBB@@?A=AC=@A@499>>>@@@@B?;><<<A>ACCC?@@@@@?AB=B>B<<8:BCCB>>=9::::;?;@B@BB=7B====68886:ABBBB)BC>==:>@?688=4;379996;;;;@<@5>:::::=8=6::;8???<?BBC?>>??>@@999=?;;000@@::;6;<9693::9:+55(579:
@ATNG8:05285:03189
GATGGTAGCGACATACATACGCGCCAGAAGATCAGGAACTCTAGAAGAATTCAGATTTTAACACGAGAGTAAACGTAAAAGGAAGGTTTTACAAGACTCACGTTAACAATATTGCAGCAGTACGCACACAATCGAAGCGCAGTAAGGATGGCTAGTGTAACTAGCAAGAATACCACGAAAAGCAAGAAAAAGAAGTACGCTATTAACTATTAACGTACCTGTCTCTTCCGAAACGAATGAGTACGATGAGAGAGCTCTCTCTACCATCGTTATCGGAAAGTCT
+
BCBC@BBCCBBBDCCCCDCCBB999;BB?CCCD@@6;4;@AABBB>AA?A@A@A999:-;>ACCHCDCCBAA;@BBAAA9B<>9A5;;;.<CA=ACCCCBB@>:@<@B?CBC>A@BBCDCCBBBCCCCAA:@B::6;BBBAB;:6<ACBB@BDCBBBBD@BAACCC?994:A@399:9::+:==;===??.<@=A799BBBBC>A>AB@@<?<@>BCC@CCCCAAA?A?@??9@@?<@AAFEDBBB898CCDFCBBBBB@@;?@?::;>B@BBBB=@@:@???
@ATNG8:03985:01960
GATGGTAGACACGTGTGCTCTCTCGTACTCTTTCGTTTCGGAAGAGACAGGTACGTTAATAGTTAATAGCGTACTTCTTTTTCTTGCTTTCGTGGTATTTCTTGCTAGTTACACTAGCCATCCTTACTGCGCTTCGATTGTGTGCGTACTGCTGCAATATTGTTAACGTGAGTCTTGTAAAACCTTCTTTTTACGTTTACTCTCGTGTTAAAAATCTGAATTCTTCTAGAGTTCCTGATCTTCTGGCTCTCGTAGACAGATACTACCATCGTTATCGGAAAGTCT
+
@@AC@CBB@AA;;6>A;;CC;6:<<:>;;:>@4@@AA<AC?C>AABBD;;8;:B>:7;9>>BB<B;<AACA??99499===+888====6<<:8.7333(3943733::6BBC887BB>>::;?6=;=///784:8<>;8:8@;:8=<?>7666673//////(/5=>?>>>>>><@AAAB3@;@7;7@@@,=====-//<676;>==46677+7///@9=9@B<A@@@@@@<>;>AAA?>;>AA<@@===?D@@@AA@@@@@>>>;>????9?;;=<AA9?<==
@ATNG8:03990:01946
GATGGTAGCTCACGTACGTCACACGTACTCATTCGTTCCGGAAGAGACAGGTACGTTAATAGTTAATAGCGTACTTCTTTTTCTTGCTTTCGTGGTATTCTTGCTAGTTACACTAGCCATCCTTACTGCGCTTCGATTGTGTGCGTACTGCTGCAATATTGTTAACGTGAGTCTTGTAAAACCTTCTTTTTACGTTTACTTCGTGTTAAAAATCTGAATTCTTCTGAGTTCCTGATCTTCTGGGTCTACGCTCGTCGCGCTACCATCGTTATCGGAAAGTCT
+
AACD@CCCCA;@AABCBBCB@@CDCCCDDCCB?BDD@C?C@C>@@@@@AA?BCCCCAD?AAAB>B>BBBBBBBAA>=====,?A>BBAD9?BBC?BBC?AA?BBBBAA?AAA>>>>>:>>>:>;888>>>>?<A>>><A>?=>>>=AA?>?;;;@=>>>=AA;@;@AA><?DAA:>??DD5A<A:==@@@/@F;;;188949///85:;;;+::>>D:=:>@;>>=>>E<@9=>;;;;===>G:>>>>>@??>>>==@???AA==<<AA=AA<<6<<6<AAB
@ATNG8:03998:01953
GATGGTAGAGTACAGTGTAGTAGACCAGAAGATCAGGAACTCTAGAAGAATTCAGATTTTTAACACGAGAGTAAACGTAAAAAGAAGGTTTTACAAGACTCACGTTAACAATATTGCAGCAGTACGCACACAATCGAAGCGCAGTAAGGATGGCTAGTGTAACTAGCAAGAATACCACGAAAGCAAGAAAAAGAAGTACGCTATTAACTATTAACGTACCTGTCTCTTCCGAAACGAATGAGTACGTGTGACGTACGTGAGCTACCATCGTTATCGGAAAGTCT
+
CCCC><<BBBB=?CCGICCB@@D::8;BA?BBBB@@=@=AAAAABGACE<?<?A???@@@.A599CBBAAA:::,:>;;;;;';A=?4:99&5<@;@:6:BBCCC@E@CC?DCB?BA9:;@@ABCCGCBBBC@GFCA>@@CDCCBB?B>A@@=@BBCCCCC?AAACCC?BB>BBB?BCAAA:@@>;?@@@@2@?;?;;;@@@>>:>:==AD7:7:>BBB?BBCBAAA=A?BAC=B?A>ABAABA@A???BBBBDCGBBB@@?DBB?BDCBB?CBBD?BB>BBAB
@ATNG8:04001:01960
GATGGTAGTATCTGTCTACGAGAGCCAGAAGATCAGGAACTCTAGAAGAATTCAGATTTTTAACACGAGAGTAAACGTAAAAAGAAGGTTTTACAAGACTCACGTTAACAATATTGCAGCAGTACGCACACAATCGAAGCGCAGTAAGGATGGCTAGTGTAACTAGCAAGAATACCACGAAAGCAAGAAAAAGAAGTACGCTATTAACTATTAACGTACCTGTCTCTTCCGAAACGAATGAGTACTACTCTCAGAGACACACTACCATCGTTATCGGAAAGTCT
+
<89?5:<CAB@AAECCDBCCCCCCC?BBC?BBBCCB@B?BBBAAAD?AB@C?999?@FDE3C=??>AAABB<==6<<AABBB2AB>B5;;;*9;<7666<@@===?B@CD?@@@=@@BBCCCCCCCDCCCBB?BDBB?@@CBBBAA?B@C???@CBCCACA?A??AAA?BB>@@A=AB?@?:???>AAABB3AA<@;::AA@@@;?;@@AD;@7=ABBB<BBDDBBB=@=?CF>CAA?ABBCBBBB@@@BBBBAABBBC?<>@@@<AAD@@9<>>A;<>58555
@ATNG8:04001:01964
GATGGTAGCAATCAATGCATATCTCACCAGAAGATCAGGAACTCTAGAAGAATTCAGATTTTTAACACGAGAGTAAACGTAAAAAGAAGGTTTTACAAGACTCACGTTAACAATATTGCAGCAGTACGCACACAATCGAAGCGCAGTAAGGATGGCTAGTGTAACTAGCAAGAATACCACGAAAGCAAGAAAAAGAAGTACGCTATTAACTATTAACGTACCTGTCTCTTCCGAAACGAATGAGTACGTGTGCGACGTGTCTCCTCCATCGTTATCGGAAAGTCT
+
84//4:::/-(---(///;<===;;;<7<::5::::::599;=9=?88.3348177373333$33333888=====6<7<====+=B=B<AAA9ADC@A:66>696@<@<<<@BBD<?@B@@@@?>@@@AA@AA>ABBB?BAA@@@AA>B=A;;69@@@BDAE?A?==9;278077=7===>>8A@;677778(8;57659@@AAB<A7::899?<AABBB@CBBCCAA>@;==?9>?A<A??>?=8877?;;>??88<??997;::>999=28;55.5;1799:
@ATNG8:04001:01969
GATGAGTAAGAGCTCTACATAGTACTCATTCGTTTCGGAAGAGACATGTACGTTAATAGTTAATAGCGTACTTCTTTTTCTTGCTTTCGTGGTATTCTTGCTAGTTACACTAGCCATCCTTACTGCGCTTCGATTGTGTGCGTACTGCTGCAATATTGTTAACGTGAGTCTTGTAAAACCTTCTTTTTACGTTTACTCTCGTGTTAAAATCTGAATTCTTCTAGAGTTCCTGATCTTCTGGGCTGCGCTGATATGCGCTACCATCGTTATCGGAAAGTCT
+
AABABA;:8;BBBCCBCCDDCCCCCCB@A=@;;;,9?=?<BBAABAACAAA994:<@@AB>B@CCB@@00.:6.....'..(/999/<=<=8@?@<@C?BABBKD@DBBBCCCDACCC>B?ACB@@B:96:BA@=@BBBCCBBBBBBBBCCD@ABA@BB@B?AABBAABBB?BCCCC;A=@;;;;;;*;A@?@;@BABBCBABD5<<;.;BBAB?B?CC@CCCBBBC@D@CCDCCB<@;;;7;BBCBCCCBCCBBBBCCCBACBBBD@CCAA6;:/:@::
@ATNG8:04003:01922
GATGGTAGCATCATGCATATCTCACCAGAAGATCAGGAACTCTAGAAGAATTCAGATTTTTAACACGAGAGTAAACGTAAAAAGAAGGTTTTACAAGACTCACGTTAACAATATTGCAGCAGTACGCACACAATCGAAGCGCAGTAAGGATGGCTAGTGTAACTAGCAAGAATACCACGAAAGCAAGAAAAAGAAGTACGCTATTAACTATTAACGTACCTTTCTCTTCCGAAACGAATGAGTACTGCTCTCACTCTCGCCTACCATCGTTATCGGAAAGTCT
+
AAAB=<<<=>BBB;:<FCBBC?A@@?BAA=@@AA@@:?;?@ABBBB?BC@B>AA???BAB1B>BBCAAACCCDF>A><<<<<);@<A5;::&5;>:=AAABCCA@?@ADC@B@@>@@ABB@A@CCCCCCBDD@CBBB@BBC@?@>>9@?D::8;BBBCCDD@BBBAAA?BC@BBB>A@?==5=<=9=>@@?2?C?A=>>?????:=8=>>>:>;?=BAB=@@<@BBB@C@CDD<A@C?BBBBBBBBBABCCBBBBBBB=><>?@<;<@>>;>ABB?BC>AAAA
@ATNG8:04004:01951
GATGGTAGGCGAGAGTGAGACGCAGTACTCATCGTTTCGGAAGAGACAGGTACGTTAATAGTTAATAGCGTACTTACTTTTTCTTAGCTTTCGTGGTATTCTTGCTAGTTACACTAGCCATCCTTACTGCGCTTCGATTGTGTGCGTACTGCTGCAATATTGTTAACGTGAGTCTTGTAAAACCTTCTTTTTACGTTTACTCTCGTGTTAAAAATCTGAATTCTTCTAGAGTTCTGATCTTCTGGTGTCTGATCTGTATCACTACCATCGTTATCGGAAAGTCT
+
;<=C@B<B;AA;;5=>BBDCCAAAB<@@@:>>?:44)49383444885319><77-3-739:4:6;;@==::6;(//6666'68369222'2333,388378489<977/75<<?@@A=A??<?<@??;;;:D>D887<??A??=AABB@>?>@;;5;:<;@>;A:>>A675>==6:5778)74;076:<:.>@;==4966///866715656'5///<6<4;;3;AAA@>><>B@>>?@8;<B<AA??@A@@??>>>@@@@AAA<@@@@A<@@<>6<<2<///
@ATNG8:04013:01920
GATGTAGTGCGTGAGAGAGAGACCCAGAAGATCAGGAACTCTAGAAGAATTCAGATTTTTAACACGAGAGTAAACGTAAAAAGAAGGTTTTACAAGACTCACGTTAACAATATTGCAGCAGTACGCACACAATCGAAGCGCAGTAAGGATGGCTAGTGTAACTAGCAAGAATACCACGAAGGCAAGAAAAAGAAGTACGCTATTAACTATTAACGTACCTGTCTCTTCCGAAACGAATGAGTACACATCGTCGTGTCGTGCTACCATCGTTATCGGAAAGTCT
+
BCCCCBBBBCCCCCCCCCCCB???;@BB?BBBB<<7;<A@B@A??=@A@C?>=>@@AA@2A=BBB::8BACCA8?@;;<<<$9>3=2555&5>>9<A<<>CBBC@B?BD@C@A@CCBBB@@@CCIDBBBCE@CBBA?A@@@@@@@=@<B::6;CBBBDCC@AABCEF@BB?BBB?BBCB;?:?@8<<@??2@C<A;;;>?A@@7;7;AAA:>:=?BBB@BCCCBBC@C?BAD>CCC?CCCCBCCCCBBAAACCBCCBB?@@BBB@BBBBC@CBAA>AB>BAA@
@ATNG8:04018:01958
GATGGTAGTATATCGCGTCGCTATCCAGAAGATCAGGAACTCTAGAAGAATTCAGATTTTTAACACGAGAGTAAACGTAAAAAGAAGGTTTTACAAGACTCACGTTAACAATATTGCAGCAGTACGCACACAATCGAAGCGCAGTAAGGATGGCTAGTGTAACTAGCAAGAATACCACGAAAGCAAGAAAAAGAAGTTACGCTATTAACTATTAACGATACCTGTCTCTTCCGAAAACGATGAGTACACATCGTCGTGTCGTGCTACCATCGTTATCGGAAAGTCT
+
<<=@=?;;99CCDCECCCC966>==8=BA79;==99.5499;;;=@<BB?B?ABB==?==,=;>@@::9???>?9<;99999$4;=B@DDC9C@>9;;665;;44057;<9>>=7;:849959CB:96>BBBACCBC>@??=@@??=@@B@@>?AACBB?@<>==;>?=BB?BBB<@:A;;2833,55656(27.22,59<=???;?:=;;;;>9<<886806:9999;272....&.....3..255599:77;;:988;=;;=9?0733:<49:8<4<?8?=77
@ATNG8:04024:01965
GATGGTTGAGACAGTGTAGTAGACCAGAAGATCAGGAACTCTAGAAGAATTCAGATTTTTAACACGAGAGTAAACGTAAAAAGAAGGTTTTACAAGACTCACGTTAACAATATTGCAGCAGTACGCACACAATCGAAGCGCAGTAAGGATGGCTAGTGTAACTAGCAAGAATACCACGAAAGCAAGAAAAAGAAGTACGCTATTAACTATTAACGTACCTGTCTCTTCCGAAACGAATGAGTACTACTCTCAGAGACACACTTCCATCGTTATCGGAAAGTCT
+
AABC8:29BCBCCCCBACB@AA;;69BC?BA@A;;5;4:7?885B7A>39279998999'88<<==><@>??@;?<>=999(;@=@@DDC;CEDAAAABCAAAB>@=@C?ABB9::??@BBBCDCBCCCDC@CCBB>AACBBBBB@CAC@@>BCCCCCCD?CCBBBC?CA<A?A?ABCDF>B@?<?@@@@/??<?>>>?B@@@=A<@@@A:>:>BDCC@CCCBBBC@C?AAC=BBA?BBBBBBCA>>>BBBBBCAAA???AA<A<@AB>?;>@@C=AA7=777
@ATNG8:04030:01964
GATGGTAGACACGTGTGCTCTCTCGTACTCATTCGTTTCGGAAGAGACAGGTACGTTAATAGTTAATAGCGTACTTCTTTTTCTTGCTTTCGTGGTATTCTTGCTAGTTACACTAGCCATCCTTACTGCGCTTCGATTGTGTGCGTACTGCTGCAATATTGTTAACGTGAGTCTTGTAAAACCTTCTTTTTACGTTTACTCTCGTGTTAAAATCTGAATTCTTCTAGAGTTCCTGATCTTCTGGTAGAGCGTGCATATATCTACCATCGTTATCGGAAAGTCT
+
A@AE@CCCBBBAA<>:69==969AB@?@BB@@>@BCC=CC@B?BBBABAA=??CCB?B@CBAA?B?BBBBBBAAA>CBCBB3AA<A888,8B=?;?BB?BB<?:==8819>@@@@@@====7:7:?BB@?>?=AAAA8;:@===??>>>BB???A<;;;<@D=A:??AAAA>>><>>>BC5C:=:=?AAA/AB9990666///=::=1888)7=;;=6;4//)/<;9:7717176<9<;///=9=:>==>>>>>@AA?>>?@DD<<<=AD;>==@=BA7@888
@ATNG8:03985:01990
GATGGTAGCACGAGTCACTCATATCCAGAAGATCAGGAACTCTAGAAGAATTCAGATTTTTAACACGAGAGTAAACGTAAAAAGAAGGTTTTACAAGACTCGTTAACAATATTGCAGCAGTACGCACACAATCGAAGCGCAGTAAGGATGGCTAGTGTAACTAGCAAGAATACCACGAACGCAAGAAAAAGAAGTACGCTATTAACTATTAACGTACCTGTCTCTTCCGAAACGAATGAGTACTATGTAGAGCTCTATACTACCATCGTTATCGGAAAGTCT
+
A??B>BCBDBCB=CCCCCCCCCCCC:DDD@BBBDBB?C@BBCBCBB@BC@D?BABBBCCC3B>BBBABBCDBBB9?>:;;;;*;A=A5;;;*9<<7666<@?@<@@BC=AA@>AACBBBBCCCCCCBBBB?BBCD?BBB;;9BB?B?BCB?B;:;ABDF?BBCBBB?BC?AAA????A@?=:0+/0000'//(/663?<9:7/817>>B=B>@@>>><>>??===1817>>6=BB?@><@000000=@>@ABCCBBCAAAAAB?BBBBB>B@@@=@@8@=::
@ATNG8:03990:01988
GATGGTAGTACATGATAGACGACACCAGAAGATCAGGAACTCTAGAAGAATTCAGATTTTTAACACGAGAGTAAACGTAAAAAGAAGGTTTTACAAGACTCACGTTAACAATATTGCAGCAGTACGCACACAATCGAAGCGCAGTAAGGATGGCTAGTGTAACTAGCAAGAATACCACGAAAGCAAGAAAAAGAAGTACGCTATTAACTATTAACGTACCTGTCTCTTCCGAAACGAATGAGTACGTGTGCGACGTGTCTCCTACCATCGTTATCGGAAAGTCT
+
;;@?:;;;<;;;;;;=665>665;>7<<<7;;;;<<9<:=A==@BD@DEAF9996==@@@+?:=BBBBBBCCBB;@A;;;;;$9@9>2955'5995;BBBCDDCC?C@CC>AAC>AABAABBLDCCDCCBA@=AA@@<@AABC?@@50+000+0><;>9;?7?BAABB@BB?BBB?B@@==500/)/9;;;,=;583338=AAB<@<>>>A<@<@@CBB@BCCCC;;6;=>??8@;94:==77377737333888888<<<6;::7;>??B@BA@B4;;.9=??
@ATNG8:03995:01990
GATGGTAGCTCGCTGATGATATCTCCAGAAGATCAGGAACTCTAGAAGAATTCAGATTTTTAACACGAGAGTAAACGTAAAAAGGAGGTTTTACAAGACTCACGTTAACATTATTGCAGCAGTACGCACACAATCGAAGCGCAGTAAGATGGCTAGTGTAACTAGCAAGAATACCACGAAAGCAAGAAAAAGAAGTACGCTATTAACTATTAACGTACCTGTCTCTTCCGAAACGAATGAGTACACATCGTCGTGTCGTGCTACCATCGTTATCGGAAAGTCT
+
BBEE@CBBBBABACCDCCCCCBBAB?BBA>BBABAA?A?CDBBBAC?CC>A=@A@:::99(:=@AABBB@@??<5<@;;;;;$45::4;;;0;<<8<>6;9BC9989@CCC@BB?CBABBCCBCCCDCCBBB?DBBB?AABCDDAB?BC::7;ABBBBBB@BBBBBB=AB@989@BAAAC8???9>====,=<7887;BBBAD;?=??>>;><@@CJD@BBBCBCB@C????9???;?BDBBCCCCCBBBBBBBCBCB?@?BBB?BBBBC@DCCC?BB>BBAA
@ATNG8:04002:02015
GATGGTAGCTATACGTATATCTATGTACTCATTCGTTTCGGAAGAGACAGGTACGTCAATAGTTAATAGCGTACTTCTTTTTCTTGCTTTCGTGGTATTCTTGCTAGTTACACTAGCCATCCTTACTGCGCTTCGATTGTGTGCGTACTGCTGCAATATTGTTAACGTGAGTCTTGTAAAACCTTCTTTTTACGTTTACTCTCGTGTTAAAAATCTGAATTCTTCTAGAGTTCCTGATCTTCTGGCCTCGTAGACAATACTACCATCGTTATCGGAAAGTCT
+
AAAB==ADCC?CDBBBCCCCECCCCCBBDBCB@BCCE>CC?C@@@ACCCC?CCCCBBA>BCCC?B>BBBBABBDD<@@AAA1BC?CBBA<@A??<@9949@=AABDCC@CCBBCDAA=AEDAC?CCBCBBBB?BCCC?ABCCBCCBBBCCCDAAA?BBA?BE@E@AA@CCBBCC?CBCCC9C?@:99999*:AABD=CCCBCCCBBBBCDDG1CCCBD?B?BDADCCDBCB?B?BBCCCC>??C?C@CBBBCDCBB?CCCCCC@BBBBD@AAAC?BC>A???
@ATNG8:04004:02003
GATGGTAGGCGACATACATACGCGCCAGAAGATCAGGAACTCTAGAAGAATTCAGATTTTTAACACAGAGTAAACGTAAAAAGAAGGTTTTACAAGACTCACGTTAACAATATTGCAGCAGTACGCAACAATCGAAGCGCAGTAAGGATGGCTAGTGTAACTAGCAAGAATACCACGAAAGCAAGAAAAAGAAGTACGCTATTAACTATTAACGTACCTGTCTCTTCCGAAACGAATGAGTCATGAGAGAGCTCTCTCTACCATCGAGGTTGTAAAGTCT
+
:;?A;?;B?@@AB@<<>;;A@B@>=<;9:295<<55.5.49<=@BB?AB7959>?;;;;;*:=BB;66<;555)599;===+=><@?DBB8BBB?BCBABACCC?D?BB?BBB;>>BBBBCCFFEBA=;;7;AAA@CA@@@A9979?DAD?B::::99@<@BBBBC?A@>@??8?@@@B=???=ABABA2997:CCBDBB??=?@BBBB?B?A???@;AAB???A;?<>BA7=::6:::BBCC:::BBABBBCBB>AAA@@7;;;79:7>)//66.58:8
@ATNG8:04008:01976
GATGGTAGATACTCGCTGATACACCCAGAAGATCAGGAACTCTAGAAGAATTCAGATTTTTAACACGAGAGTAAACGTAAAAAGAAGGTTTACAAGACTCACGTTAACAATATTGCAGCAGTACGCACACAATCGAAGCGCAGTAAGGATGGCTAGTGTAACTAGCAAGAATACCACGAAAGCAAGAAAAAGAAGTACGCTATTAACTATTAACGTACCTCTCTTCCGAAACGAATGAGTACTACTCTCAGAGACACACTACCATCGTTATCGGAAAGTCT
+
B<9:.59<4:5=<556::<<;;?BC9@?@54:9488285:::::@C?BB@C>@@=99999(:3987=>==9325'57;;999$4:5:.55)5997666;?>;;<:=>@>79:98<>989ABBCCCFCBCCB@C@@@=@@@A???A9@<@;<59994<<<A@CBABBB?BB?ABC<?@CDD:A9979@DDF/>><@=>>BB@??;?:==??7:5:>@@@?BAAAC?A=AA@:AAA>ABAABBAAABBBBBBBBBCBBCBAAAC?CCAA@>BBAA=AC;CB@A
@ATNG8:04012:01998
GATGGTAGACACGTGTGCTCTCTCGTACTCATTCGTTTCGGAAGAGACAGGTACGTTAATAGTTAATAGCGTACTTCTTTTTCTTGCTTTCGTGGTATTCTTGCTAGTTACACTAGCCATCCTTACTGCGCTTCGATTGTGTGCGTACTGCTGCAATATTGTTAACGTGAGTCTTGTAAAACCTTCTTTTTACGTTTACTCTCGTGTTAAAATCTGAATTCTTCTAGAGTTCCTGATCTTCTGGTCTACTACACTGTACTCTACCATCGTTTATCGGAAAGTCT
+
=CDD@BABBB=;?;>:69><@;>:>9;:;?@??@@@B<BA?B?BCBBAAA=@?CCC>A>AABB?C?BBBBB?>8B8BBBAA17716555-5?@A?BBB?BB<997@=@<AB@@>=>A=AAA<@<?@?AA>>=;>>AA:>>AA>>=@@BKBB>>>>;====AA=@<??==<=>>@8;;ADE;B;?:=6===,97779),,,,,*56-.(...&.89::6;65805<;;55549+//99--+--70668>@@@@BAAA@@>=6=33-333333-369==AD:@;88
@ATNG8:04028:02014
GATGGTAGGCGTGTGAGAGTCTGCCCAGAAGATCAGGAACTCTAGAAGAATTCAGATTTTTAACACGAGAGTAAACGTAAAAAGAAGGTTTTACAAGACTCACGTTAACAATATTGCAGCAGTACGCACACAATCGAAGCGCAGTAAGGATGGCTAGTGTAACTAGCAAGAATACCACGAAAGCAAGAAAAAGAAGTACGCTATTAACTTTTAACGTACCTGTCTCTTCCGAAACGAATGAGTACAGAGAGTACGATATGTCTACCATCGTTATCGGAAAGTCT
+
A<?@?BAC@CCA@ACBBBC;::;9506B@?BBBB@@=@@CDCC@@@>AA=@9>@:9::::):>ACDCCBABBCD>BBBB@@@/?@:>8???5?>>:?;;;>?===<>=AA=A=<188=>@????@BBCAA>=:=<==:=<===>>@;>:>;:5:AA??>A@<@ABA:86:<6<>B<@@@@@7::=;;::::*8818>@?=>=@A<>98767)89<888>;??@@@@A<A<??B7>>>:=>?;;;;B>>>>>>?@@A;;<;BB@@?;AAAAA<@@@@=AA9>>>>
@ATNG8:04029:02015
GATGGTAGCGCACACATAGATACAGTACTCATTCGTTTCGGAAGAGACAGGTACGTTAATAGTTAATAGCGTACTTCTTTTTCTTGTCTTTTCGTGGTATTCTTGCTAGTTACACTAGCCATCCTTACTGCGCTTCGATTGTGTGCGTACTGCTGCAATATTGTTAACGTGAGTCTTGTAAAACCTTCTTTTTACGTTTACTCTCGTGTTATAAATCTGAATTCTTCTAGAGTTTCCTGATCTTCTGGGATAGCGACGCGATATACTACCATCGTTATCGGAAAAGTCT
+
@?;;:>CC;;9BB9;;CCF@@@;:;===4944.34;;09D4>7;>=;<;;5;<<<=9=5::8:.4.////////96<:;;;)//)///899&//88.33328;53333369==>>;;;<=@AA?B>BBCBBAAA?AABB9;;DBBBCC;;;FMLBBA@AAAACD@C@B@@@;<;@@5;;;;;.;5;5;;;;;*;@<;;0:@CB@@@@00,0000+0<>::49?>@>@CBB?:::-:40>>>00*/00/*/999=?;@@BB@BBB:9;@@:@@=9;5;A;;5::9-9?AA
@ATNG8:04002:02048
GATGGTAGTATCTGCACACTCTGTCCAGAAGATCAGGAACTCTAGAAGAATTCAGATTTTTAACACGAGAGTAAACGTAAAAAGAAGGTTTACAATACTCACGTTAACAATATTGCAGCAGTACGCACACAATCGAAGCGCAGTAAGGATGGCTAGTGTAACTAGCAAGAATACCACGAAAGCAAGAAAAAGAAGTACGCTATTAACTATTAACGTACCTGTCTCTTCCGAAACGAATGAGTACACACTCTCATATGACACTACCATCGTTATCGGAAAGTCT
+
949:7<BCCCBBBCCDCECCDDDCC?BCC@CDC??@>A=@BDBBBC?BB?B???=89888(9?BBBCCDDDABB:?A99:9:*:B=@4;;0:<<9BBBCCCCBB?B?BC@BBA>BBBBBBBCCCCCCCDBB?BGBB@BBBABB>?<@?B??>@CCCCAAA?BDCB@@?BB>A@A9>==>>8==>;88888(8@;C;;;???==:=;>>?A7:5:AA@@?AAA@BBD>A>ACC=BAA>ABCBBBBABBBBBBA??==ABBBBBBB?BBBBC?BCCC?CC=B887
@ATNG8:04015:02048
GATGGTAGTGCGTGAGAGAGAGACGCAGAAGATCAGGAACTCTAGAAGAATTCAGATTTTTAACACGAGAGTAAACGTAAAAAGAAGGTTTTTACAAGACTCACGTTAACAATATTGCAGCAGTACGCACACAATCGAAGCGCAGTAAGGATGGCTAGTGTAACTAGCAAGAATACCACGAAAAGCAAGAAAAAGAAGTACGCTATTAACTATTAACGTACCTGTCTCTTCCGAAACGAATGAGTACGTGTGACGTACGTGAGCTACCATCGTTATCGGAAAGTCT
+
ABBB@CEECCCBBCCCCFDCCBBBCDCBB@BBCAA?@B@BBBCCCC@CC?B@AA@;;;;;.;@DDEECCCCBBB<BB@AA@@,AB>C5;;;;(:CC?:;9BCDCCC@C@CB>AAA>A@BBCDCBBBBBCCCEC@DCBB?BBBBBCAA>B@CBB@BBBCCBBA@CCCCBB?AB?BBB=??8888*889399999(9?8>ABBBBA;;7;<@A>>7;59=@9:8:@AA@AA=@?@DD>B@@>@CCBBBCBBAABCDDCCCBBCBBBBBB@A@ABB?BACA?AA;CB@@
@ATNG8:04021:02030
GATGGTAGTGTCATATGAGAGTGTGTACTCATTCGTTTCGGAAGAGACAGGTACGTTAATAGTTAATAGCGTACTTCTTTTTCTTGCTTTCGTGGTATTCTTGCTAGTTACACTAGCCATCCTTACTGCGCTTCGATTGTGTGCGTACTGCTGCAATATTGTTAACGTGAGTCTTGTAAAACCTTCTTTTTACGTTTACTCTCGTGTTAAAAATCTGAATTCTTCTAGAGTTCCTGATCTTCTGGTAGAGCGTGCATATATCTACCATCGTTATCTGAAAGTCT
+
AACC@FCCC?@ABCCDCCCDCCCCCDBBBC??>?CCC=CD@D@BBBCBBB@CCCDC=A?BDBB?C?BDDDCCCCC?BBDDC1CC@BBBB=BCCC?BBC?CC@AAADCB?BBBBBDDD?DDD=B=BCCDBBBC@CCCC?BBCCCCCGCCCCCBBBB?CCEA??<??@ABCCCC@@;=9999-:9>;;;:;:*;@?AC<@ADDDCCBBC@CICI5CBBBCBC@CC?CCCCCBA>A@CCBBBB@BCC?BBCCCCCCCCBBCDCCCCBB?BBBBC?BCCCCCC>BB??
@ATNG8:04021:02053
GATGGTAGGACGAGCGTCTGAGAGGTACTCATTCGTTTCGGAAGAGACAGGTACGTTAATAGTTAATAGCGTACTTCTTTTTCTTGCTTTCGTGGTATTCTTGCTAGTTACACTAGCCATCCTTACTGCGCTTCGATTGTGTGCGTACTGCTGCAATATTGTTAACGTGAGTCTTGTAAAACCTTCTTTTTACGTTTACTCTCGTGTTAAAAATCTGAATTCTTCTAGAGTTCCTGATCTTCTGGTATACACACTCGCTCGCTACCATCGTTATCGGAAAGTCT
+
<:;;;>>>9=//////:<<BCBBB>@@ABBAA=A@BA<BB?C?BCDDEBC@BCBBE8;9;BAA>B>B??A=B@@@;9999:*9>;@CCD>CCCC@CHGADB?BBBBDGAICCCCDDC@B@@=@?CBAAABBB?AAFE@BAEDDBBBBBBABBB;96;;;6;B?B=A?A@@@@BB?@@@@B7A=A?BCCCC5CCBCC=A;;;BCCBBB?BBBB0@AABB?C@AB?ACBBBCB?A?A@?@AC?ABC?BCBBBA;;;@A@@@BA@@@?=?AABCA@@@A;??9?@@A
@ATNG8:04025:02036
GATGGTAGTGATACAGATCAGACACCAGAAGATCAGGAACTCTAGAAGAATTCAGATTTTTAACACGAGAGTAAACGTAAAAAGAAGGTTTTACAAGACTCACGTTAACAATATTGCAGCAGTACGCACACAATCGAAGCGCAGTAAGGATGGTTAGTGTAACTAGCAAGAATACCACGAAAGCAAGAAAAAAGAAGTACGCTATTAACTATTAACGTACCTGTCTCTTCCGAAACGAATGAGTACCTCTCAGACGCTCGTCCTACCATCGTTATCGGAAAGTCT
+
;:6B:=DCCCDEEIDFDBBBBBC@?=@A><@BBA:;9:=BBC@@>;=AA?C=999@?<<>)3.399;<484?==6=5@;===):@8=2:9:&9<<9<AAAEDCCC@C?BB?BCC@CBDBBBBBCCCCEDABC@CBBB?BCDCCCBB?B?BA@=A=AABBCB@CCAAAB?BB>BBB=AA??=8<==9::::99%9@=@?@?C@BBA;@<@@@@;?<AFFBC>BBBAAAA=@=@DE>DBB?BBBBBCC?@@@BDCA@AABB@@@<??B;;:;>B@CBBC?CD?CB??
@ATNG8:03998:02072
GATGGTATCACGAGTCACTCATATCCAGAAGATCAGGAACTCTAGAAGAATTCAGATTTTTAACACGAGAGTATACGTAAAAAGAAGGTTTTACAAGACTCACGTTAACAATATTGCAGCAGTACGCACACAATCGAAGCGCAGTAAGGATGGCTAGTGTAACTAGCAAGAATACCACGAAAGCAAGAAAAAAGAAGTTACGCTATTAACTATTAACGTACCTGTCTCTTCCGAAACGAATGAGTACTATGTAGAGCTCTATACTACCATCGTTATCGGAAAGTCT
+
CCBB@CBCCCBBCDCCBBBBCDCCC@BCC@CBBB:98:?AACCCBB?AC?B?B@?>>?>>2@?BBBBBCDCBBBBBCCDDDD3AB@B@BBB:BBB?BB@ABBA=>:><@A<@@D<??>>BBBBCCCBBCCCC?CCBB?BBBBBA@?8@=@??<@BBBBBBB@BBBBBB@BC?AB@399998*::<7//////%-72--(--79;<A:>7>AAA<><?CCCCACBBBCCC?A>@CC=DBC?BBBBCBBBCAABDCDAAABB?@;@???7::@@@;:::<399-88>>
@ATNG8:04003:02089
GATGGTAGATACTCGCTGATACACCCAGAAGATCAGGAACTCTAGAAGAATTCAGATTTTTAACACGAGAGTAAACGTAAAAAGAAGGTTTTACAAGACTCACGTTAACAATATTGCAGCAGTACGCACACAATCGAAGCGCAGTAAGGATGGCTAGTGTAACTAGCAAGAATACCACGAAAGCAAGAAAAAGAAGTACGCTATTAACTATTAACGTACCTGTCTCTTCCGAAACGAATGAGTACACATCGTCGTGTCGTGCTACCATCGTTATCGGAAAGTCT
+
?<>C@DDCCBBABAACCCCCCCBAA<ABB?BCECBC?B@CAA???D?BB?B?ADA@???>2?=AACBBBAABBD>ABBCCCC5A@=A5;;;*9:;8;666<<<=B<@=@B>AAA=@@@?@DCFDCCCBCDBC?CBBB?@@A?CB>>:@=AAA?BCBBBBCB?AABCBA@CC>==>=?A8992:>>;=>>>?.=A?>>>=BB???<A=AB??<?<@@CCC@DDCCAAA>A>ABB=BBB>AABBBBBDA@@CCCCCABBBBBBBBBB?BBBAB?BCBB?BB?CB>>
@ATNG8:04014:02117
GATGGTAGATATATGCACGCTCTACCAGAAATCAGGAACTCTAGAAGAATTCAGATTTTTAACACGAGAGTAAACGTAAAAAGAAGGTTTTACAAGACTCACGTTAACAATATTGCAGCAGTACGCACACAATCGAAGCGCAGTAAGGATGGCTAGTGTAACTAGCAAGAATACCACGAAAGCAAGAAAAAGAAGTACGCTATTAACTATTAACGTACCTGTCTCTTCCGAAACGAATGAGTACGTGTGACGTACTGAGCTACATCGTTATCGGAAAGTCT
+
BBBC?CCDCCDBBCCCDCBBBDCCC@CBBB=BCCC@B>AABCBBB?AB?B?@???BCCC2A?CCBAAABBBCC;CC>>>>>.<<8>;@@@5??A=A@@@@@?>>7;7=C=DAA<>>@<<<>>>AAAA===A;AAAA7==>A>><A:@:@>>:>@??>>>@;C>==@@;@@9=>A:>=7::1;<97=<@@@,//-/==@DAAAC:>9>@AA;A;A>===7>>AA999;A:>=;3:7727<<?>@>>>>>>>?@@AAA@??AAAAAA>==9>A??<>>7@@??
@ATNG8:04025:02073
GATGGTAGTATATCGCGTCGCTATCCAGAAGATCAGGAACTCTAGAAGAATTCAGATTTTTAACACGAGAGTAAACGTAAAAAGAAGGTTTTACAAGACTCACGTTAACAATATTGCAGCAGTACGCACACAATCGAAGCGCAGTAAGGATGGCTAGTGTAACTAGCAAGAATACCACGAAAAGCAAGAAAAAAGAAGTTACGCTATTAACTATTAACGTACCTGTCTCTTCCGAAACGAATAGTACACATCGTCGTGTCGTGCTACCATCGTTATCGGAAAGTCT
+
;;<>;?CBCDDCBBB@;?;655=@@8<CC>@@BB;;7<=@@C;;;@<==;>95:989BAA/@=::9@@??>??>7@00/::9(9;)/)555&59<4;;<;9;;55058<;7>?>4::>>@BBCCCBBB@@AB>BBBC?AACDCCBC?B@A;<7;@A@@:::?:99@?@:?=298;8<83333&333,.66666$22,--(--5:;>>::499>A=D>>>B@@<@AAABAC?D=??@9=>=:?@@@A?>@BBCBBBBAA>DBA>>>>>:=>>>C@C@??<??7>;;;
@ATNG8:04026:02110
GATGGTAGTAGTACACTAGTCATACCAGAAGATCAGGAACTCTAGAAGAATTCAGATTTTTAACACGAGAGTAAACGTAAAAAGAAGGTTTTACAAGACTCACGTTAACAATATTGCAGCAGTACGCACACAATCGAAGCGCAGTAAGGATGGCTAGTGTAACTAGCAAGAATACCACGAAAGCAAGAAAAAGAAGTACGCTATTAACTATTAACGTACCTGTCTCTTCCGAAACGAATGAGTACTGTATCTATGTGTGCGCTACCATCGTTATCGGAAAGTCT
+
@:CC;>>CCCCDC@@<666@@==BB?BBB?ABBB;;6:=@ACCCDDAA@>A?A@@;;;;;'9<ACFCCCBBA@?7?@AAAAA0@@=@?BBC<CEGACCCCCCB@@=@?AA?BCC?BACCCCCCCCEDBBBBC?BC??;@@@@AAAA=B?BBB@BCBBCAAC?CCACCB>BB?@A@499??<5>=>;99999(8>;A;;;?>;;;8=5;;>>5;7;>BBB?BBBCDCC@B????9???<?CCCCBAAABBBBBBB@AA997;>>>><>?B@@<>>>B<BD7;;==
@ATNG8:03987:02122
GATGGTAGCGCATATCAGCGCAGCCCAGAAGATCAGGAACTCTAGAAGAATTCAGATTTTTAACACGAGAGTAAACGTAAAAAGAATGTTTTACAAGACTCACGTTAACAATATTGCAGCAGTACGCACACAATCGAAGCGCAGTAAGGATGGCTAGTGTAACTAGCAAGAATACCACGAAAGCAAGAAAAAGAAGTACGCTATTAACTATTAACGTACCTGTCTCTTCCGAAACGAATGAGTACGTGTGCGACGTGTCTCCTACCATCGTTATCGGAAAGTCT
+
CC@?>A96:BBBCDCDBCCBBBCCC>CCCABBBC::8;?BBEDDCC@BB?B?AABBBCCC1C@BBCBCCCCBBB=BBBCCEE5CC?CAAAA9ACEABBBBBBBDD@D@BA>BBA>BAAADA@@BBBC@@BDGADCBB=AACCCBBB=@=@999:CCCCCCC?BACCCA?AA?BBB>BBB@?9@=<888888.9A?C:::BBBBC?B?AAAA:>;>ACCC@CCBB@@@<?=@BB<B@@>@CCCCBBBBA@@ABBBCBBBAAA@BAA>ABBBB@CCCD@CC>B@@@
@ATNG8:03988:02147
GATGGTAGAGTATCATGTGTATCTCCAGAAGATCAGGAACTCTAGAAGAATTCAGATTTTTTAACACGAGAGTAAACGTAAAAAGAAGGTTTTTACAATACTCACGTTAACAATATTGCAGCAGTACGCACACAATCGAAGCGCAGTAAGGATGGCTAGTGTAACTAGCAAGAATACCACGAAAGCAAGAAAAAGAAGTACGCTATTAACTATTTAACGTACCTGTCTCTTCCGAAACGAATGAGTACTGTATCTATGTGTGCGCTACCATCGTTATCGGAAAGTCT
+
A@AB?BCBBCCCDBBBBCCBCCCCC@CCC?BBBCBB?A?BBBCCBC?CC?@?@CDDDDDDD+D?DBBBBCCCCCC>CA>>>>>0@A>A9@@@@1@CFGBBBBBBBBB=A?BB?BB@<AABBBCBCCCCCCDDAB?ACAA?BA@@@@>>9@>ABB@BCCCCCCC?AAAAAA>BB>A@?7;;;;;3<<=;99999(9A?C888A@?=>1608=777-78=>CDC@CCCCBBB=@=@B@9A99;:EECCCCCABABB>==BBB@@@@@ACC<@AB@B?BBB@<@A9>>>>
@ATNG8:04003:02149
GATGGTAGGACGAGCGTCTGAGAGGTACTCATTCGTTTCGGAAGAGACAGGTACGTTAATGGTTAATAGCGTACTTCTTTTTCTTGCTTTCGTGGTATTCTTGCTAGTTACACTAGCCATCCTTACTGCGCTTCGATTGTGTGCGTACTGCTGCAATATTGTTAACGTGAGTCTTGTAAAACCTTCTTTTTACGTTTACTCTCGTGTTAAAAATCTGAATTCTTCTAGAGTTCCTGATCTTCTGGTGTCGTCTATCATGTACTACCATCGTTATCGGAAAGTCT
+
4444.444.4999;::;;=CCCBC@CCBBCBB?BCCC>BC@C@ABBDDCC@CCDCB?B@CC@C>C?EDCCCCBBC?BCCCC1CC?BBBD>CC@@>ACC>EC9::@CDF@CCCCCBCC@BAA@C@DECCCCBC?BACC?DCBBCBBBCABBCCCBB?CCC@??=?>BBCCCCCCC=@@@@@3>=B=BBEDD1DCBCC>BBDDCCCCCB@CDCD5CCBCC@B@BD@DAAABCC@C?CCCBCB?B@B@BCCCCDCCBBBCDCCDDDBB?BBCCD?CCDD?BB=BB??
@ATNG8:04005:02144
GATGGTAGATATATGCACGCTCTACCAGAAGATCAGGAACTCTAGAAGAATTCAGATTTTTAACACGAGAGTAAACGTAAAAAGAAGGTTTTACAAGACTCACGTTAACAATATTGCAGCAGTACGCACACAATCGAAGCGCAGTAAGGATGGCTAGTGTAACTAGCAAGAATACCACGAAAGCAAGAAAAAGAAGTACGCTATTAACTATTAACGTACCTGTCTCTTCCGAAACGAATGAGTACACATCGTCGTGTCGTGCTACCATCGTTATCGGAAAGTCT
+
B:59:==BBBB@BABFCBDDDC??A?BBD@ECC::;;?7?ABBABB@BB?B@BBBAA???+:8BB=ACBBBBBB;?7?9999'==892999&5<>9<???>BBAB?B?BB?BBB?AACCCDDCCCCCCCCCC?DB@@=@CCBBBAA;@=@;;7;CCCECBB?CBBBCC?CC?BBB@BBAAD:???<?AAAA3AB?B?@;BC@@@7;7;@@@<@<??BCE@DCCCCBB?B?@@C<B??8;;;0000==@AABBCCDDDA@558?>>9<CAAA?AA@@:??8?A@A
@ATNG8:04010:02141
GATGGTAGTGTCTATGAGAGTGTGTACTCATTCGTTTCGGAAGAGACAGGTACGTTAATAGTTAATAGCGTACTTCTTTTTCTTGCTTTCGTGGTATTCTTGCTAGTTACACTAGCCATCCTTACTGCGCTTCGATTGTGTGCGTACTGCTGCAATATTGTTAACGTGAGTCTTGTAAAACCTTCTTTTTACGTTTACTCTCGTGTTAAAAATCTGAATTCTTCTAGAGTTCCTGATCTTCTGGGATGTGTGCGCAGTGCCTACCATCGTTATCGGAAAGTCT
+
BCBB@CBBBA<;;;;;=><<<=;?;<>>>=@<@;;;09@:>9555<;;;>BBABB?A=???A>A?BDDCCABA>:66555'8<49=>>7=C??;??A>A?<??BA??;>@????BA=BA@<>;???;;;?A<@@@@<AAB@@@===??AA>>>?:;;;=CC;>:>AAA???AA:>=AAA6A<A699999+9=>??6<>>@@@?===<AAAA/A>=>A=B<>>;>AAA;;:=?<??D@@@487>>4;666;;9???AA@@@<?==:=>>>B>DB??<9919;95
@ATNG8:04015:02123
GATGGTAGCTCACGTACGTCACACGTACTCATTCGTTTCGGAAGAGACAGGTACGTTAATAGTTAATAGCGTACTTCTTTTTCTTGCTTTCGTGGTATTCTTGCTAGTTACACTAGCCATCCTTACTGCGCTTCGATTGTGTGCGTACTGCTGCAATATTGTTAACGTGAGTCTTGTAAAACCTTCTTTTTACGTTTACTCTCTTGTTAAAAATCTGAATTCTTCTAGAGTTCCTGATCTTCTGGGTCTCTCTCTCACGCACTACCATCGTTATCGGAAAGTCT
+
955=9=BBBBC;99CC;9;EDCCBBCCCCCAB?BDCD;@@8;9;AABBBB>BCB@??B=>?BB@B?BBCCCA@@A=ACDCD2A@>AADD>BBBB?BBB?CF7:8ACBB?BBBB>>@@;@AA;><>?>:8;@@=AAAA<AAAA@@>>>BAA@@@==8;;;;?D=A<@@@>>>???:===>>2><A8<<<<<+;>666.677///=7<<)8888(7999A;A;AA;;98///=1606>;;;C=>==D:AA>>>>>=@???==>@??@<@@@AA<AAAA<@A:A?=;
@ATNG8:04015:02147
GATGGTAGGCGTGTGAGAGTCTGCCCAGAAGATCAGGAACTCTAGAAGAATTCAGATTTTTAACACGAGAGTAAACGTAAAAAGAAGGCTTTACAAGACTCACGTTAACAATATTGCAGCAGTACGCACACAATCGAAGCGCAGTAAGGATGGCTAGTGTAACTAGCAAGAATACCACGAAAAGCAAGAAAAAGAAGTACGACTATTAACTATTAACGTACTTGTCTCTTCCGAAACGAATGAGCGAGAGTCAGAGCAGAGCTACCATCGTTATCGGAAAGTCT
+
A;;B@CCB@CCCBBBCCDDBBBBBB=BCDADEAAAC@C?BDBCCBC?CB?B?@?=78888):>AAC;:9BCDCD>DBAA@@@.>?9?=ABB=BBA<@@@@@AA:86:=AA<??A:=====;;;@@AAAAA@@:@AAC:>>>>>>;;7;;@AA;@<<=>>==8<>>>>A;AA;A>>9<95555(76/)/7776)//)/99:888E??<?<AAAA;?;?979:=6<<@@==:><@AA:A;:8;BA:;;;;@@@@BDDA???@@@@@@<A>>>>;??<<9<?8?A>=
@ATNG8:04019:02145
GATGGTAGTGCGTGAGAGAGAGACCCAGAAGATCAGGAACTCTAGAAGAATTCAGATTTTTTAACACGAGAGTAAACGTAAAAAAGAAGGTTTTACAAGACTCACGTTAACAATATTGCAGCAGTACGCACACAATCGAAGCGCAGTAAGGATGGCTAGTGTAACTAGCAAGAATACCACGAAAAGCAAGAAAAAAAGAAGTACGCTATTAACTATTAACGTACCTGTCTCTTCCGAAAGAATGAGTACATAGATATACGTATAGCTACCATCGTTATCGGAAAGTCT
+
A??BAECBBBCCCCB@BCGDBBBBE>CCB@BCCA@@@B@BBCBBBB@BB?C@@??>?@>@@'@8@BBBDBBB=<<3=>;;;<;;%;;5:5;;;.9@@;>AAACCBBB?B?@@<@@A>AABBBDDCCCCGCBB992:B::6<ABBBB::7;@CCD@CCCCCC;;::BBB@@;9939:9399>>>@6===;99999::#0:59///=9>>?7;7;@AA<>;>@CDD@CBCBAA@9?9999.9?;@CCBBBCCCBBBBCCCCCA?>>AAA;=:>AB@B?A?=>8<<39777
@ATNG8:03996:02207
GATGGTAGCGCGACGAGCGTAGACCCAGAAGATCAGGAACTCTAGAAGAATTCAGATTTTTAACACGAGAGTAAACGTAAAAAGAAGGTTTTACAAGACTCACGTTAACAATATTGCAGCAGTACGCACACAATCGAAGCGCAGTAAGGATGGCTAGTGTAACTAGCAAGAATACCACGAAAGCAAGAAAAAGAAGTACGCTATTAACTATTAACGTACCTGTCTCTTCCGAAACGAATGAGTACGTGTGCGACGTGTCTCCTACCATCGTTATCGGAAAGTCT
+
@BBD@DCCBBBBCCABCCCCCCEDD>BCC@CCCBBB?C?BBC?AAC?@A>@>@?@@BCCC3C?BBAAABBCCCC=CDCCDDG5A@;A5;;;*9AA9;A<B??CCD?B?BC@A@@?BBAABDBBCB@DDDCCD@CC998:AA@ABBB?C?BBA?BBBBCCBB>BBBBAA@CC@AAA=@@>?>8?@?;99999(:<9=888<==>?:>:==AB7;7;@CCE?BBCCCBB?B?BBC>BBB?BBBBBA@@@@>>>BBBCB@@@??;?;;7;?@@C?BBCC?CD>C998
@ATNG8:04000:02181
GATGGTAGGCGAGAGTGAGACGCAGTACTCATTCGTTTCGGAAGAGACAGGTACGTTAATAGTTAATAGCGTACTTCTTTTTCTTGCTTTCGTGGTATTCTTGCTAGTTACACTAGCCATCCTTACTTCGCTTCGATTGTGTGCGTACTGCTGCAATATTGTTAACGTGAGTCTTGTAAAACCTTCTTTTTACGTTTACTCTCGTGTTAAAAAATCTGAATTCTTCTAGAGTTCCTGATCTTCTGGATATGAGTGACTCGTGCTACCATCGTTATCGGAAAGTCT
+
44493:AB?CA@AAEGGCCCCCCDCCCBCBAA=ABBB<BC@B@BBBCCBC?BCBBA?C?CDBB?B?BCCBBBBBB@BBBBB3BB<?556,6>?B<??C@A?>A@BBBB>>@>>>>AA;AAA9>9>>>:>==A;A???9>>A888>>==@?@@@@@=AAA::86:;>>?BBAA;;5;;;;;/:7<7<<<<=+<=///*////88996;5;=><8%9888:5:59;5:::=;994939:;:>>;====>==A@@@@@???=>=>>=@A<@===;;AA=>9AA9A>>=
@ATNG8:04002:02187
GATGGTAGTATAGAGCTCTACATAGTACTCATTCGTTTCGGAAGAGACAGGTACGTTAATAGTTAATAGCGTACTTCTTTTTCTTGCTTTCGTGGTATTCTTGCTAGTTACACTAGCCATCCTTACTGCGCTTCGATTGTGTGCGTACTGCTGCAATATTGTTAACGTGAGTCTTGTAAAACCTTCTTTTTACGTTTACTCTCGTGTTAAAAATCTGAATTCTTCTAGAGTTCCTGATCTTCTGGGCTGCGCTGATATGCGCTACCATCGTTATCGGAAAGTCT
+
AB@@7;==<@A;;65:99??;BBAABBBCBBA=B:9:5:@;@<???CBBC?CDBAA>A<??>?;>?A>>>BBA@:776878(5:6;888)8@993:8A>AC8;;@=>=<@@AABBAA=@@@7;7;A???@??:>=@D<>>>>?=;;;===B>>>@;;:;:>>9>9>;;898===;>>>BB5A6;5;====+<>;;;1;>>888A>>><@@@@/@EA??:>::95:==A=><<>;<<=8884333;4;---===<???AAA=>===:=??@@=>==@<@D8??AA
@ATNG8:04002:02188
GATGGTAGTACATGATAGACGACACCAGAAGATCAGGAACTCTAGAAGAATTCAGATTTTTAACACGAGAGTAAACGTAAAAAGAAGGTTTTACAAGACTCACGTTAACAATATTGCAGCAGTACGCACACAATCGAAGCGCAGTAAGGATGGCTAGTGTAACTAGCAAGAATACCACGAAAGCAAGAAAAAGAAGTACGCTATTAACTATTAACGTACCTGTCTCTTCCGAAACGAATGAGTACGATGAGAGAGCTCTCTCTACCATCGTTATCGGAAAGTCT
+
A<?@5:;=<<<@@@@BCBCC;:;B@=A@B?;<6A<<;<;?@?@@?B?<@>A??@:44444$5;@B>???B@CCC=BBBDDEG1BB=A;@??0?@@99:66@BBCC?C?CD@DCC>98:@CCEDCCCBDDCCC@CCBC@CBCBDCBA=A=A;;5;B@@@BBD@FBBBBB>AA=@@@<??A@A8?=>999999(7?8@ABB???BB?A<=8885;5;@ECCBFCBBCCC@C?CCC>CBB?CCEBCBBBAAA@@????????BBBBDC?@>>=A:@@??:?@8@??9
@ATNG8:04002:02196
GATGGTGTATATCGCGTCGCTATCCAGAAGATCAGGAACTCTAGAAGAATTCAGATTTTTAACACGAGAGTAAACGTAAAAAGAAGGTTTTACAAGACTCACGTTAACAATATTGCAGCAGTACGCACACAATCGAAGCGCAGTAAGGATGGCTAGTGTAACTAGCAAGAATACCACGAAAGCAAGAAAAAGAAGTACGCTATTAACTATTAACGTACCTGTCTCTTCCGAAACGAATGAGTACTACTCTCTGAGACACACTACCATCGTTATCGGAAAGTCT
+
A;?B?BDDBBBCCCCDCDAAACBCABCC@BA@?9:6;?BBBBCED@BB@D@BBBAA@@A2A?BCBCBAAAACC>CABBDBA,;;5:9>>@7?BC@CCCCBBB@@=@>AA?B@@?@CBDJBBCBCCDCCCCC?AACC@CCBBBBBB?D@E:9;:CAAACBD@BBBBBB?BC?999499@@?89999=>>@@.@?:====;;;>B=@<@;;;:?189@A@@GEBBCCC>A>ABC;@@A>???ABBBBBBBBBBBBBCCBC@@AAA@<:;:<A?BABB?BE>BAAA
@ATNG8:04014:02171
GATGGTAGCGCACACATAGATCAGACTCATTCGTTTCGGAAGAGACAGGTACGTTAATAGTTAATAGCGTACTTCTTTTTCTTGCTTTCGTGGTATTCTTGCTAGTTACACTAGCCATCCTTACTGCGCTTCGATTGTGTGCGTACTGCTGCAATATTGTTAACGTGAGTCTTGTAAAACCTTCTTTTTACGTTTACTCTCGTGTTAAAAATCTGAATTCTTCTAGAGTTCCTGATCTTCTGGTCTACTACACTGTACTCTACCATCGTTATCGGAAAGTCT
+
;:>>5;AA@CDDDCCBBCCCCCCBBBBFBB>BBBB<BA>BACCCDCBB?CCCBB?B?CCAA=B?CCBCBBBBA?@AAAB1AC=ABBB<BCBB@BBD@CC?B@BCCC@CFDDDDDD?AAC?D?DCCCCBBBACCCD@CBBABBBCCBCBCCA??<A@@?BC@D?CACCCCCCC@C@>>>7=;>;::9:9*;@@@A=BCCCFDCCBB@CEED2CBBCI@B@BCACCBDCCC?B?A@ACBB=??EBCCBCCCCCCCBBCECCCDCC?@@BCC@CCAB>BC=CA@@
@ATNG8:04018:02219
GATGGTAGATATATGCACGCTCTACCAGAAGATCAGGAACTCTAGAAGAATTCAGATTTTTAACACGAGAGTAAACGTAAAAAGAAGGTTTTACAAGATTCACGTTAACAATATTGCAGCAGTACGCACACAATCGAAGCGCAGTAAGGATGGCTAGTGTAACTAGCAAGAATACCACGAGAGCAAGAAAAAGAAGTACGCTATTAACTATTAACGTACCTGTCTCTTCCGAAACGAATGAGTACTACTCTCAGAGACACACTACCATCGTTATCGGAAAGTCT
+
C@B@>;69BCCDJCB>=>;;?<@@A=@@@5;@A:;9:B:BBBAA@@>??7919A@==>?>.?=A@AA@A@A@A@;95:9999'49.4.555&59C7;A<<ABBBD:;9;B?ABB?AB@?AB@BAHGGCDCDKADBBB?BAAAAA@@;<8<00,0@@@@@EC@ABAA@A<??=@BB;???AAA99:;00000(0/)/<<CCD<;;?A>AAAA;@<@@AAB?ABABAAA@F?BBB=BBA>AAA???AC@AABBBBC>?>===?888C<?????;??=>:>C;@@??
@ATNG8:04024:02193
GATGGTAGCGCACACATAGATACAGTACTCATTCGTTTCGGAAGAGACAGGTACGTTAATAGTTAATAGCGTACTTCTTTTTCTTGCTTTCGTGGTATTCTTGCTAGTTACACTAGCCATCCTTACTGCGCTTCGATTGTGTGCGTACTGCTGCAATATTGTTAACGTGAGTCTTGTAAAACCTTCTTTTTACGTTTACTCTCTTGTTAAAAATCTGAATTCTTCTAGAGTTCCTGATCTTCTGGACAGAGTGTGCAGATACTATCGTTATCGGAAAGTCT
+
?AAB@BBCBBDCDDDEDDDCCCCBBBBBBCBB?BCCC=CC?CABBCCCCC@CCCAB?B?BBAC?C@CCCCAAACC?BBBBB1BD?BBBC=CCCB@BAA=@B<AABCCC?CCCBCBEDACCC?B?BCCGCCCCAEDBB@CCCCCCBBBBCCCCBBA?BA@>AD@C?BBDDBCBCB=?:999-:;@;;;:;:*;B@AB>BDDFCCC?CEAGJGJ3CCBAA6;6;B>BBFDBBB?C@DDCCCC@BBB?BCCCDCBBBBCDCCBBBCCCCCC?CCBB>BB<BB88
@ATNG8:04025:02210
GATGTAGTAGTACACTAGTCATACCAGAAGATCAGGAACTCTAGAAGAATTCAGATTTTTAACACGAGAGTAAACGTAAAAAGAAGGTTTTACAAGACTCACGTTAACAATATTGCAGCAGTACGCACACAATCGAAGCGCAGTAAGGATGGCTAGTGTAACTAGCAAGAATACCACGAAAGCAAGAAAAAAGAAGTACGCTATTAACTATTAACGTACCTGTCTCTTCCGAAACGAATGAGTACTAAGACTATCTGAGACTACCATCGTTATCGGAAAGTCT
+
>><BCC?@@CCBBCCCCCCCBBBE?BBA@CDEC@A?A?BBBCCCC@DC@B@BACBDEEE2A<??@:::=@988-9>;9444$49.5.555&5:;7<<A=;;;>=5><@@;@BB<@@??A@@ABCBBBCBCDA@A@C?@@@BBBBB@D@C;;;;DCCCCDD?AAABBB@BB@A@@9??>?<5===9::::9:%:=:8868AADBB=A====C=B=AACCC@CCBCCBB?B?BBB>CBB@BBBB@ADDD?AAAABCB>>AAD@@@@=@888C@CCDD@CD>C999
@ATNG8:04000:02260
GATGGTAGATATATGCACGCTCTACCAGAAGATCAGGAACTCTAGAAGAATTCAGATTTTTAACACGAGAGTAAACGTTAAAAAGAAGGTTTTACAAGACTCACGTTAACAATATTGCAGCAGTACGCACACAATCGAAGCGCAGTAAGGATGGCTAGTGTAACTAGCAAGAATACCACGAAAGCAAGAAAAGGAAGTACGCTATTAACTATTAACGTACCTGTCTCTTCCGAAACGAATGAGTACTACTCTCAGAGACACACTACCATCGTTATCGGAAAGTCT
+
CCCC@CCBBBCCCECCBBBCDDCBA@BCC@CBDCBB?C@BCB::9C@BB?B=99::8333$3488:BBBCCCBB9<=?5<;<;':@<A>BBB;BDC@BCDCCCEDB?B@CC@BCB=@@CDCCBCCDCCCBCCD?CCCC?CBBB@@@B=@?B??=@CBAACAD??A???A?AC<A@B?AA8992:??;9999+9;>;@;;:AA@@A=B:>>BB:=:=EGBB@BBBBCCC=?=?DD=BBC?BBCCCBBAAABCCCBBAAACBC@@@@@;@AAAA<=>>A=BB68888
@ATNG8:04010:02233
GATGGTAGATACTCGCTGATACACCAGAAGATCAGGAACTCTAGAAGAATTCAGAATTTTTAACACGAGAGTAAACGTAAAAAGAAGGTTTTACAAGACTCACGTTAACAATATTGCAGCAGTACGCACACAATCGAAGCGCAGTAAGGATGGCTAGTGTAACTAGCAAGAATACCACGAAAGCAAGAAAAAGAAGTACGCTATTAACTATTAACGTACCTGTCTCTTCCGAAACGAATGAGTACTATAGCTATCTGAGACTACCATCGTTATCGGAAAGTCT
+
@A@@;;5;9BCCA<><<<<>@<9:46@@8=@?;=A9B8?=944393776<9::/0)/000'/569:;=BC<;BB>BABBBBB5BB=A;B@B4@@@;99995<<5509;@@<@AC?@@@BBCCDGIICCBBBB?BC@@>ACCCCCCD?B@B;;:;BBBAAAC?BBCCAA>AE<??B?BAA@@8==<89::::(9<8<9::=:::A<@=A@@@=A<??A@A=ADBB@@@@B=??A=B:97:CBABBBBBBCCDCAABBACCCBEBB>ABCCD?CCAA>AD>BABB
@ATNG8:04013:02248
GATGGTAGGCGTGTGAGAGTCTGCCCAGAAGATCAGGAACTCTAGAAGAATTCAGATTTTTAACACGAGAGTAAACGTAAAAAGAAGGTTTTACAAGACTCACGTTAACAATATTGCAGCAGTACGCACACAATCGAAGCGCAGTAAAGGATGGCTAGTGTAACTAGCAAGAATACCACGAAAAGCAAGAAAAAGAAGTACGCTATTAACTATTAACGTACCTGTCTCTTCCGAAACGAATGAGTACAGAGAGTACGATATGTCTACCATCGTTATCGGAAAGTCT
+
:::?<A?B?9;6BABCCCCBCC;;905B@@CGCBAA;=8?;<;BBB?CB?B@CCDAAAAC2C?BBB99:CBBBD<AA@====,::5;*000(0/>4=558>>>BA<A<AA;??@<?>@@@@A@@@A?@??AA<@@@@;><>?>>766-89=>A<>>==>@?D<BA@A@@<@=7===9::8///)///(..888(..*2669<>><<8=9=;:;8=:=>>>>=??@A???=@<?>>6;00*00/8/65;;>AA@@???@@>>>B>>;;5;=>??<@B==7<=///@@
@ATNG8:04018:02226
GATGGTAGTAGTACACTAGTCATACCAGAAGATCAGGAACTCTAGAAGAATTCAGATTTTTAACACGAGAGTAAACGTAAAAAGAAGGTTTTACAAGACTCACGTTAACAATATTGCAGCAGTACGCACACAATCGAAGCGCAGTAAGGATGGCTAGTGTAACTAGCAAGAATACCACGAAAGCAAGAAAAAGAAGTACGCTATTAACTATTAACGTACCTGTCTCTTCCGAAACGAATGAGTACATAGATATACGTATAGCTACCATCGTTATCGGAAAGTCT
+
:5>:5::>>A@@@BC>>>966::49.59939@A@BB@B>ABD@969>B>9=854444444$3288:554<<8990879;;<<*:>;@4;;;&9@@=@BABBB@?@?B?BC@@A@@DBBBCBCCCCCBCCBBB?AABBACAAAAAAC@C?B@@=@@BBECDC?B:::?@=@@;>>;9==877)3334889::)57799;<?>>=93837://)/6;;AAC@CBBBDBB<?>?@@;@AA?AAACDCCAABCBAA>?>>=AAA>>;;8;A@;;@?C?>>:?C:BBAA
@ATNG8:04024:02225
GATGGTAGCGAGCGAGTGTGTATACCAGAAGATCAGGAACTCTAGAAGAATTCAGATTTTTAACACGAGAGTAAACGTAAAAAGAAGGTTTTACAAGACTCACGTTAACAATATTGCAGCAGTACGCACACAATCGAAGCGCAGTAAGGATGGCTAGTGTAACTAGCAAGAATACCACGAAGCAAGAAAAAGAAGTACGCTATTAACTATTAACGTACCTGTCTCTTCCGAAACGAATGAGTAGATGAGATAGCTCTCTCTACCATCGTTATCGGAAAGTCT
+
444@8<?;;>?<BAA?CCCBBCFED@BBC?BAAABAAD?BA????>99?29.7A?@AA@A0@@CEBCCBID;;;.;C:;;;;$5<7<.555'555.5@@?:==00*0;00-0?A9??A@AA;;<DBBCCAAA>BBCC?;;;CBBDD>B>CBB?ACCCBCBC@AA@CCC?@@<?@?20000*///(/////$3838888>B>@@AE=;:;=5:4:9<;<5;<;BBB@?A?@@@<?BB?@@@CAAAA???CCBBCBBBBC>?999<????;:==;;,//(//..
@ATNG8:04027:02223
GATGGTAGACACGTGTGCTCTCTCGTACTCATTCGTTTCGGAAGAGACAGGTACGTTAATGGTTAATAGCGTACTTCTTTTTCTTGCTTTCGTGGTATTCTTGCTAGTTACACTAGCCATCCTTACTGCGCTTCGATTGTGTGCGTACTGCTGCAATATTGTTAACGTGAGTCTTGTAAAACCTTCTTTTTACGTTTACTCTCGTGTAAAATCTGAATTCTTCTAGAGTTCCTGATCTTCTGGGATGTGTGCGCAGTGCCTACCATCGTTATCGGAAAGTCT
+
;55<8<CCCCBBDCCABACBAAABCCCBCC@@>@BCC=CC?B@BCCCBBA?BBBAA=B@CD?B?B?BBBBB?@BB@@@BBB2@C?B=>>7:?>B@BBA?AA3:9@?<=8;;::===>;=>=;><@@@>>>>A<AAAA:>>B?>>?A????DBA??588?:??:=:=>>>?A>>?;>?>??6?=A<@<===,;;333(--3---9;7::::-7<;=A:>:>@<=88;///06499>@<<6888819///<:9<;;;>>>?:=<>:;;:??<?BBB=AC8A??>
@ATNG8:04029:02244
GATGGTAGCATCTGCATATCTCACCAGAAGATCAGGAACTCTAGAAGAATTCAGATTTTTAACACGAGAGTAAACGTAAAAAGAAGGTTTTACAAGACTCACGTTAACAATATTGCAGCAGTACGCACACATCGAAGCGCAGTAAGGATGGCTAGTGTAACTAGCAAGAATACCACGAAAGCAAGAAAAAGAAGTACGCTATTAACTATTAACGTACCTGTCTCTTCCGAAACGAATGAGTACCTCTCAGACGCTCGTCCTACCATCGTTATCGGAAAGTCT
+
ABAB@BBBBCBBBBDDCBBBBDCC?ABC?CCCCCB?BADBBBCBB?CC@C?@@@BBBBB1B>BBBBBACAAAC>BB@@@@@0?C>C5;;;.;CE?AAAABCCCC@C?CC@BBB<??BBCDCCBBBCCBBBDCCAB>@@BBBBAB@D@C99;:DDDCBCB?BCBBBB@BB=>>>499@@@9=>=;:::9:(/:5;///=@BBC:?:?BBD;?;@ABBB?CCBCCBC999:BD>BAA?AAABBBB?BBBBBBDB??@@AAA8==A=?><<A@CCAA>AD>C>>>
@ATNG8:04032:02261
GATGGTAGCGAGCGAGTGTGTATACCAGAAGATCAGGAACTCTAGAAGAATTCAGATTTTTAACACGAGAGTAAACGTAAATAGAAGGTTTTACAAGACTCACGTTAACAATATTGCAGCAGTACGCACACAATCGAAGCGCAGTAAGGATGGCTAGTGTAACTAGCAAGAATACCACGAAGCAAGAAAAAGAAGTACGCTATTAACTATTAACGTACCTGTCTCTTCCGAAACGAATGAGTACGATGAGATCTCGTGTGCCTACCATCGTTATCGGAAAGTCT
+
////)//5<AACCBAAAAB@000//4:/506B@<<<-0+/;767;C<@?13/38?>BDCC5B=AA@?AA@@BA>254555)5:994;6;;;1;>>8555=99934.4.447;>?<==@@<;;??<9965<@@=A@AA<?@@BB?AB;A;?9929444:;:;9<>=BBC>?=6>::)////56685:====+;9)....733.-)-266--)-06.//;7;:@@@99254499.4995:<<<<:6/////6//3;:878;33,333,3996:59///(//(/355
@ATNG8:03986:02285
TATGGTAGCATCATGCATATCTCACCAGAAGATCAGGAACTCTAGAAGAATTCAGATTTTTAACACGAGAGTAACGTAAAAAGAAGGTTTTACAAGACTCACGTTAACAATATTGCAGCAGTACGCACACAATCGAAGCGCAGTAAGGATGGCTAGTGTAACTAGCAAGAATACCACGAAAGCAAGAAAAAGAAGTACGCTATTAACTATTAACGTACCTGTCTCTTCCGAAACGAATGAGTACGATGAGATCTCGTGTGCTACCATCGTTATCGGAAAGTCT
+
BBCC?BBBBBBBC899ABCCBDCBB>BCC@CCCC996:>AADDDCC@CC?B?CCCCCDCC5C@CBBBCCCCBB?BBBDDDC1CC?C?BBB9BCC?B@?@BBB@@<@>BB>BCB=@?AABCCCCCBCCBBBC?C@@A@C???BBBB?C@CBB?BCCCCCCB?BCGBBB?BB?BCC>@@?<<5===;:8888(7<4<7::??AAA<@<@@@@<A<@@BCD@CCCCCBB?A?BBF>CCC?AA@BCBBB@@??CCCC>==BB=>?B@@<??D@B?BB>>5::3:>=>
@ATNG8:03991:02290
GTGGTAGATATCGCGTCGCTATCCAGAAGATCAGGAACTCTAGAAGAATTCAGATTTTTTAACACGAGAGTAAACGTAAAAAAGAAGGTTTTACAAGACTCACGTTAACAATATTGCAGCAGTACGCACACAATCGAAGCGCAGTAAGGATGGCTAGTGTAACTAGCAAGAATACCACGAAAGCAGAAAAAAGAAGTACGCTATTAACTATTAACGTACCTGTCTCTTCCGAAACGAATGAGTACACACTCTACATATGACACTACCATCGTATCGGAAAGTCT
+
5553--/:--///7////555554444.4445558=8<<:7///39:4:2994444444#4633455<::;?@80/077;7;$0/*5.555&5<<49;;555;9=8?;?:8<::255=:;;CCCCA?;99997;CCB@CCBBBBBB?C5;<;5;??=?558<?>:;::68878<;288:::.737//////$/72...5577..).4333626495;;:5:<;;;:949799919;?:==BB@?::9/////6695579;<::;=>6977///:9939918343
@ATNG8:03995:02297
GATGGTAGTACATGATAGACGACACCAGAAGATCAGGAACTCTAGAAGAATTCAGATTTTTTAACACGAGAGTAAACGTAAAAAGAAGGTTTACAAGACTCACGTTAACAATATTGCAGCAGTACGCACACAATCGAAGCGCAGTAAGGATGGCTAGTTAACTAGCAAGAATACCACGAAAGCAAGAAAAAGAAGTACGCTATTAACTATTTAACGTACCTGTCTCTTCCGAAACGAATGAGTACGAGAGTCAGAGCAGAGCTACCATCGTTTATCGGAAAGTCT
+
?@@C?BCCBBBC;;9AB@AC@AACC@CAA>CCB;;;=@?@BBBDAB?::6:????BCIMEG*C?CBBCCCCCCCC>DBBBLJJ5BA=A5;;09;<7;;;=?>BBB?B?AA=A@@>AA?@@BBBEDCCCBBBEADDCC@CDCBBBCB?C@BA@?@DBBC?B?BCCCBB@BC?CBB>@A@@A<???@DCCDC3@@=@889BB@@@<@;?B:::0;:@ABBD@BBBBCBB?B?CDC>C::9:CAB@>?CDCAAAB898DDDD@@ABCC>@@C8999:DBC?CD>?>>>
@ATNG8:04003:02271
GATGGTAGAGTATCATGTGTATCTCCAAGAAGATCAGGAACTCTAGAAGAATTCAGATTTTAACACGAGAGTAAACGTAAAAAGAAGGTTTTACAAGACTCACGTTAACAATATTGCATCAGTACGCACACAATCGAAGCGCAGTAAGGATGGCTAGTGTAACTAGCAAGAATACCACGAAAAGCAAGAAAAAGAAGTACGCTATTAACTATTAACGTACCTGTCTCTTCCGAAACGAATGAGTACTACTCTCAGAGACACACTACCATCGTTATCGGAAAGTCT
+
<88@>@FECCBBBCDAAACCCCCBB?B@CC?BCCD@@<@@CCCCCBB?CD>B=@@@9999*;<CCCCCBCCCCC>A?:9999*;A>A5;::49<=:;?;=>BBAD?B?BB?A@A=AABBBBCCCCABA>>>>:>@<<8=;=@@@AA;?;?::7:ABBA@@@;@@@AAA;::6;@?9==7777)77818===>/??<?@@@A@@??8<8<;>A<>8>ADDF?CCCB@@@4949AC=CBB?CDDCDAACAAABBBB@@@@CBBBBBBB>ABCAC>@@A@9>>5<::8
@ATNG8:04028:02281
GATGGTAGCAGACGTGACAGAGCGCCAGAAGATCAGGAACTCTAGAAGAATTCAGATTTTTAACACGAGAGTAAACGTAAAAAGAAGGTTTTACAAGACTCACGTTAACAATATTGCAGCAGTACGCACACAATCGAAGCGCAGTAAGGATGGCTAGTGTAACTAGCAAGAATACCACGAAGCAAGAAAAAAGAAGTACGCTATTAACTATTAACGTACCTGTCTCTTCCGAAACGAATGAGTACGTGTGCGACGTGTCTCCTACCATCGTTATCAGAAAGTCT
+
54;>7:?::555<?<A@CDCCCBBB=@AA>AABCBB@BABBACCDD=BB?B><9:99999(34=>;BB=<==@@;:9;A???0<A7<7<;;+@99.6@DAACD00*0900*0::377:<BBCCCCCBB;;;@;@AAA?BBA@@???<A>B<;7;BB@A999;???@AA=@@<??<299<?:<77/878787$56/6///6::6715-5277463;<BCC?CCDCB??<?=@AA999:2999<<<<897?877;=:6779>><@@@<@@>>A=??AA:::59==;
@ATNG8:04029:02307
GATGGTAGGTGCAATGAGTGTATCCAGAAATCAGGAACTCTAGAAGAATTCAGATTTTAACACGAGAGTAAACGTAAAAAGAAGGTTTACAAGACTCACGTTAACAATATTGCAGCAGTACGCACACAATCGAAGCGCAGTAAGGATGGCTAGTGTAACTAGCAAGAATACCACGAAGCAAGAAAAAGAAGTACGCTATTAACTGATTAACGTACCTGTCTCTTCCGAAACGAATGAGTACGAGATTCAGAGCAGAGCTACCATCGTTATCGGAAAGTCT
+
;;<C@BBG?BCBC?B>>B@@A955.5::;4966<:>9B<A@@??<>B<?7?7;4444&43::<;<389333(3334444$4?;>298.0;=:00/6///;:7=7<<8BAA>ABCBCCBEB>>>>?AAA;?BCC?::999<<A;A>ABF?BAAA775?;==>A;;;;B?B::8:AAA>BBD<@ABBA3BB@A@@@@@<<>8=<@866=7<9::;//(/////5549-22838783777?777B===B?BBABBBBBB7777<6;???A?>>>@=@B>BBCC
@ATNG8:03989:02341
GATGGTAGGACGAGGCGTCTGAGAGGTACTCATTCGTTTCGGAAGAGACAGGTACGTTAATAGTTAATAGCGTACTTCTTTTTCTTGCTTTCGTGGTATTCTTGCTAGTTACACTAGCCATCCTTACTGCGCTTCGATTGTGTGCGTACTGCTGCAATATTGTTAACGTGAGTCTTGTAAAACCTTCTTTTTACGTTTACTCTCGTGTTAAAATTCTGAATTCTTCTAGAGTTCCTGATCTTCTGGTGAGATATGCATGATGCTACCATCGTTATCGGAAAGTCT
+
44:;39:=6<////)///49:;===8BAABBAC@HBCC>AA>A?@?@BBEH@CCCCC@C@CCBB?C@BCCCCDDCC=:9999*9B<@:;;6;B@A?ACFBFG?BAADCCACDCCCCCC?CCC@C?CCBBAAAB?BBCC@CCCBBBBCBBBBC@@@A?BCC?@@<@<@?CCBBCBA;@;;;;.;5;>;<;;;*;C@@A=BBBBEFGCCC6;;;.;<@C;;7;=@D@CCCBBBB@C@CCCCCC@CBC@CCCCBBCCCCB@AACBBBBB?BCCCC?CCCC?BC>CB99
@ATNG8:03991:02349
GATGGTAGTATCTGCACACTCTGTCCAGAAGATCAGGAAACTCTAGAAGAATTCAAGATTTTTAACACGAGAGTAAACGTAAAAAGAAGGTTTTACAAGACTCACGTTAACAATATTGCAGCAGTACGCACACAATCGAAGCGCAGTAAGGATGGCTAGTGTAACTAGCAAGAATACCACGAAAGCAAGAAAAAGAAGTACGCTATTAACTATTAACGTACCTGTCTCTTCCGAAACGAATGAGTACACACTCTCATATGACACTACCATCGTTATCGGAAAGTCT
+
=9567;:=9007-------A=:6667<<:4995544.44)4<;4544046165/0+/66;;;+;6:<==:::;998(3344444$4:5:6<<=2<<<:6666?C@@@@C?BB@@@A?BACCCCCBCDBBCCDCC@CCBB?BBAAAB??<@=@CB?CCBBAAAB@BBAAAB??@;988=@BCCC>9::?BBCCC3A@7@///:<>>A1818===:@;>>CCC@CCCBDCC?B=AAD>BCB?AAABAA@A999BBBABC>>BBCCBBCC@999BB@CCAB?BC>C?@?
@ATNG8:03995:02362
GATGGTAGCATCATGCATATCTCACCAGAAGATCAGGAACTCTAGAAGAATTCAGATTTTTAACACGAGAGTAAACGTAAAAAGAAGGTTTTACAAGACTCACGTTAACAATATTGCAGCAGTACGCACACAATCGAAGCGCAGTAAGGATGGCTAGTGTAACTAGCAAGAATACCACGAAAGCAAGAAAAAGAAGTACGCTATTAACTATTAACGTACCTGTCTCTTCCGAAACGAATGAGTACCTCTCAGACGCTCGTCCTACCATCGTTATCGGAAAGTCT
+
CFBC?B@BBCCBBBCEDCCCBBBBB@CCC?BBD@@A@C@BBBBBBC?CC?C@CBA>==>=.?<ABBBBB?@>>=3<=::;;;*;C;@5;;;&9<<9<BBBCBBCC@C?BB?::;?BBBBBCCCCCCFCCCBD@DC998:BCCBBAA>B?B@@?ACBCBCCC?BBBBBB>BB?B>?8?A9:929=<<@AABB2BE@A;::AABAA7:7;BBB:=:=CCBB@CBBA?@@5:8:CF>DDC?CCCCCCC?AAABBBBBBB@@@@@<@@A<A@@?A?CCCC?BC<A888
@ATNG8:03998:02342
GATGGTAGTATCTGCACACTCTGTCCAGAAGATCAGGAACTCTAGAAGAATTCAGATTTTTAACATCGAGAGTAAACGTAAAAAGAAGGTTTTACAAGACTCACGTTAACAATATTGCAGCAGTACGCACACAATCGAAGCGCAGTAAGGATGGCTAGTGTAACTAGCAAGAATACCACGAAAGCAAGAAAAAGAAGTACGCTATTAACTATTAACGTACCCGTCTCTTCCGAAACGAATGAGTACTGTATCTATGTGTCGCTACCATCGTTATCGGAAAGTCT
+
?<<A>C=CBBBBBBBCCCDCCCCCC@BBC?BB;:;A=@=@CB@@@C?CC?C???000@@@,@<@00/=:9;7333(3888888'//(/(///&/8949:88875./(.(/83:7;37::>CCDGCCCCCDCBA=BCDD<@?BBBBBB>C@BBB?ACCBBACA?BABBBB>BB>@@A@BCAAA<AAA=>?@@@/@B=C666AAAAB7:7;ABB7;8:>CABB>BCCBBA@C@DCC<AAC@AAAABCCBBBBBBBBCB@BBBBAAAB>BBABB>CCCC?A@:@??>
@ATNG8:04000:02342
GATGGTAGTATCTGTCTACGAGAGCCAGAAGATCAGGAACTCTAGAAGAATTCAGATTTTTAACACGAGAGTAAACGTAAAAAGAAGGTTTTATCAAGAACTCACGTTAACAATATTGCAGCAGTACGCACACAATCGAAGCGCAGTAAGGATGGCTAGTGTAACTAGCAAGAATACCACGAAAGCAAGAAAAAGAAGTACGCTATTAACTATTAACGTACCTGTCTCTTCCGAAACGAATGAGTACTACTCTCAGAGACACACTACCATCGTTATCGGAAAGTCT
+
<<?>7:<<<<A<B>>?>>>>?>;??5::A=AA;;;A?A=<<<:88=7::6:266///999)95888==;;3337.5294444$4;7;7:<<0///;2//)///79440/7::4977)//66===>CCCCCECDC@C@@@>@@BDBDBB@C@B@@=@AAABCBB@BBBBCC?AA=>>??BBBCE>B?><>ABBB2=<66655?A8=;;A9>>>><@<??BBB?CBCCCCB?A?:9939@@=ACBBCBCBAAAFBBBBAAABB>>>?@@<@AA>>;=>>?;?A388=>
@ATNG8:04006:02353
GATGGTAGTACATGATAGACGACACCAAGAAGATGCAAGGAACTCATAAGAAAGTAATTCATTAGATTTTTTAACACGGAGAAGTAAACGTAAAAAAGAAGGTTTTTACAAGACTCACGTTAACAATATTGCAGCAGTACGCACACAATCGAAGCGCAGTAAGGATGGCTAGTGTAACTAGCAAGAATACCACGAAAGCAAGAAAAAGAAGTACGCTATTAACTATTAACGTACCTGTCTCTTCCGAAACGAATGAGTACAGAGAGTACGATATGTCTACCATCGTAT
+
7778=<<0995599::=<<@=<:::.5.55.59555;./)/)/----5(--8/78:)/)433288888888$6588//(//637688/////////#/:(/(3888'833,322888:79492:=:?==:=??ACCCBBBBBBBC@@=@AAA>BBA@@>0000<??C<?>BBBBBB>AAB>>>=AA8:991:=888-7:9:AAAAA.;;47......79(/).3332626:CGHACAA@@@A=@=@CE@HCC?AAABBBBBBCBBAABBBB@@@==@000*...//..
@ATNG8:04009:02342
GATGGTAGCGCGACGAGCGTAGACCCAGAAGATCAGGAACTCTAGAAGAATTCAGATTTTTAACACGAGAGTAAACGTATAAAGAAGGTTTTACAAGACTCACGTTAACAATATTGCAGCAGTACGCACACAATCGAAGCGCAGTAAGGATGGCTAGTGTAACTAGCAAGAATACCACGAAAGCAAGAAAAAGAAGTACGCTATTAACTATTAACGTACCTGTCTCTTCCGAAACGAATGAGTACTATGTAGAGCTCTATACTACCATCGTTATCGGAAAGTCT
+
@@;C:=BEBBBBBCBBCCHCBBBBB>CGF@CCBB@@<@?AAABB?@=@D>A>ABBCCCCC2A=??????AAAAB>BEFCDDD>CC>B=B@@7BBC?C@@@BBBBC>B@CB@DHEACCAABCCBBCCCBBBCC@CBCB>A@@??@@@;@>A:98:ADCCCBB????ABB?BB?BBE=??B@D7;::488888(6=67766AAAAB7;7;BBB<?;>ACCC@BBBBBBB?B?BDD>DCC?BBB?>?BAAABBBBBCBBB?;;:;;>>5::>??7;;AE=BB7;;==
@ATNG8:04017:02354
GATGTAGTGCGTGAGAGAGAGACCCAGAAGATCAGGAACTCTAGAAGAATTCAGATTTTTAACACGAGAGTAAACGTAAAAAGAAGGTTTTACAAGACTCACGTTAACAATATTGCAGCAGTACGCACACAATCGAAGCGCAGTAAGGATGGCTAGTGTAACTAGCAAGAATACCACGAAAAGCAAGAAAAAAGAAGTACGCTATTAAACTATTAAACGTACCTGTCTCTTCCGAAACGAATGAGTACGAGAGAGCACACGTGTCTACCATCGTTATCGGAAAGTCT
+
@@:9::@@??=;@?CCCCBBCBBB=BBB?BBBCBB@C?BBCCBBB?BB?B?BBBBBCCC2C?CCAAABCBBAD>BBCBCBB3BC?B?BBC:BCCAACAABBBAC=@<@@<;;;6:CCBDCDCBDCDBBB;;6;B;;7;AB>@A0000=AAB@BCCCCCCD@BBBA@?;00,0@>6;>7777(8778889999%9A?A;::@=<//)//)////)/6.9<@@A@BBAC>00+0*09?8@=@:@BBBABBBBABBBBBBAAABBBEA>>><@@@@B@AAAA=AA;==;:
@ATNG8:04019:02369
GATGGTAGCACGACACGACGATGTGTACTCATTCGTTTCGGAAGAGACAGGTACGTTAATAGTTAATAGCGTACTTCTTTTTCTTGCTTTCGTGGTATTCTTGCTAGTTACACTAGCCATCCTTACTGCGCTTCGATTGTGTGCGTACTGCTGCAATATTGTTAACGTGAGTCTTGTAAAACCTTCTTTTTACGTTTACTCTCGTGTTAAAAATCTGAATTCTTCTAGAGTTCCTGATCTTCTGGACAGAGTGTGCAGATACTACCATCGTTATCGGAAAGTCT
+
95:=8=DECCA@<@>CAB<<<=BCDFCCDCBB>BBBC>CC?C@CCBBBBB@CCCCC?B?BBCG@B?BBBBBBBCB:??<<<,;><A?<<7=0//<@@@<BC?BBAABD?CBA?>>>A;AAA;A9>>>>>@@?;?@@@:?>?>>>>?AB>=>:::B<@@@=??;?<@A=>=AA@>9@AAAA5A<A9>9999+9>999---6---=66;=DDDD/>>>CC=C=@@=>>>?>>><A<@@@@@A;???=A@A@@>>>>AAAA?AAA>AC=C<<<A;>=<<:<A7>=<=
@ATNG8:04021:02347
GATGGTAGTAGTACACTAGTCATACCAGAAGATCAGGAACTCTAGAAGAATTCAGATTTTTAACACGAAGAGAAAACGTAAAAAGAAGGTTTTAACAAGACTCAACGGTTAACAATATTTGTAGCAGTACGCACACAATCGAAGCGCAGTAAGGATTGGCTAGTGTGAACTTAGCAAAGAATACCACGAAAGCCAAGAAAAAGAAGTACGACTATTAAACTTATTAACGTACCCTGTCTCTTCCGAAAACGAATTGAGTACGAGAGAAGCACACGTGTCT
+
/:::69/55:;999555555<<<==7<5505=977;)/)/////54.44.4./7///:::$/)/66994883333&3344999(9:6:39;;&/)/7)//77//)//)/2739938444(488355<;996559944.44883:9999:=;6;4/-(-0555-,----(-/)/8333(376;7848///:(//(-055999(--).555222255.57/55.55.50533...'..6666505.2244*---(-)-99782..55..*.9755...--2.
@ATNG8:04022:02338
GATGGTAGACACGTGTGCTCTCTCGTACTCATTCGTTTCGGAAGAGACAGGTACGTTAATAGTTAATAGCGTACTTCTTTTTCTTGCTTTCGTGGTATTCTTGCTAGTTACACTAGCCATCCTTACTGCGCTTCGATTGTGTGCGTACTGCTGCAATATTGTTAACGTGAGTCTTGTAAAACCTTCTTTTTACGTTTACTCTCGTGTTAAAAATCTGAATTCTTCTAGAGTTCCTGATCTTCTGGACGACGCGCACTGACACTACCATCGTTATCGGAAAGTCT
+
55=C<BBCCCBBBCCBBBBCBBCDCCCDCCBB?BCCC=CC@C@BCCCCBA<BAABA?A<?@AA>B>BBBBBBBBB>BBCCC1BB?@;=>7>BBB>BBB>BB;==ADB@<>AAAAAAA9>>A7;7;>>;;;?A;A>>>9>@@?>>>>>>>>><<<A;<<;;AA;A;>><<<>>>?:>@>>>2>;A975555'39222(,,,,,,9::=<?BBB/AAA@@<A<>><>@??=>><><>@@AAA<>>><>@AAA>>>AA><>=BA99//*/8633-3;6616:19:;6
@ATNG8:04022:02353
GATGGTAGGTGCACATGAGTGTATCCAGAAGATCAGGAACTCTAGAAGAATTCAGATTTTTAACACGAGAGTAAACGTAAAAGAAGGTTTTACAAGACTCACGTTAACAATATTGCAGCAGTACGCACACAATCGAAGCTCAGTAAGGATGGCTAGTGTAACTAGCAAGAATACCACGAAAGCAAGAAAAAGAAGTACGCTATTAACTATTAACGTACCTGTCTCTTCCGAAACGAATGATACTGCTCTCACTCTCGCCTACCATCGTTATCGGAAAGTCT
+
AAAA?B@@=@CCCCDDEBBBBBBBB@BBB=BCCC@@>A@BBDDBBD@CC9989??99999.:?DDBBBCEFBBB;?B::::-;C>A4;;;&9@:5:;;BBBCAA>A?BC@B@@>AABCCBBBCBBBCCDCC?CCBB?ABBBCC??<@@BBB?BBCCCCCC?BBBAA@?CB>====?A>?>6=<<8<<<==1=><A776;::AA3718>==:><>BCCC@DCBAA;:6:6;CD@CCC?CCCA@ACDDCBBBBBBAA@CD@CBC?BBAAB?CCCC?BB=B???
@ATNG8:04027:02333
GATGGTAGTGTGTCTCTGAGAGTAGTACTCATTCGTTTCGGAAGAGACAGGTACGTTAATGTTAATAGCGTACTTCTTTTTCTTGCTTTCGTGGTATTCTTGCTAGTTACACTAGCCATCCTTACTGCGCTTCGATTGTGTGCGTACTGCTGCAATATTGTTATCGTGAGTCTTGTGAAACCTTCTTTTTACGTTTACTCTCGTGTTAAAAATCTGAATTCTTCTAGAGTTCCTGATCTTCTGGTAGAGCGTGCATATATCTACCATCGTTATCGGAAAGTCT
+
44::.55:::9:::///<<:<==@9555555>9==A<6>E@C?@;;:@=@255555.57955167;;>@@BB??69=::>(00*0/0/)5=95.555.55.5<=@AC=A??@>>=>:>??=@@@B:::99925555:;A@CC@@@BAA@?@A;;6;BB>AAAAAABCCBBBBA;@A;;;0;=A=;<;;<*;@BBB=BBBBBFED@A4;:;:'9=9999=2999=>=?>>><@8@<566??BBD?BB;;;B;;:ABBBBBCAABB?@@?>B@BBCC?CC>B:::
@ATNG8:04030:02356
GATGGTAGCAGACGTGACAGAGCGCCAGAAGATCAGGAACTCTAGAAGAATTCAGATTTTTAACACGAGAGTAAACGTAAAAAGAAGGTTTTACAAGACTCACGTTAACAATATTGCAGCAGTACGCACACAATCGAAGCGCAGTAAGGATGGCTAGTGTAACTAGCAAGAATACCACGAAAGCAAGAAAAAGAAGTACGCTATTAACTATTAACGTACCTGTCTCTTCCGAAACGAATGAGTACCTCTCAGACGCTCGTCCTACATCGTTATCGGAAAGTCT
+
<<<D?BBCCA@ACCCFCGCCCCCCB?BDD@CCCB@@=@>A@AAABD@BB?B?BBBBBBBB3B?BBBABABAAAA;?A;;;;;*;A<@=@@@8ACE<?B=BCCCBB>@=@B?BBB9;:??ACCGGEGCCCBBC@BCBB?ABACCBCC?C@C@@>@BBBBCCC@AAAAAB@DD?BAB?BDDED<?9939AAAA/==98888?BAAA<A;>?@A=A=AACCC@BEEBABB?B=AAA<AAB?BBB???B@BCCCCCBB?==>BBB;??@?@=>A=?@AA=??8????
@ATNG8:04031:02336
GATGGTAGTAGTACACTAGTCATACCAGAAGATCAGGAACTCTAGAAGAATTCAGATTTTTAACACGAGAGTAAACGTAAAAAGAAGGTTTTATCAAGACTCACGTTAACAATATTGCAGCAGTACGCACACAATCGAAGCGCAGTAAGGATGGCTAGTGTAACTAGCAAGAATACCACGAAAGCAAGAAAAAGAAGTACGCTATTAACTATTAACGTACCTGTCTCTTCCGAAACGAATGAGTACTGTATCTATGTGTGCGCTACCATCGTTATCGGAAAGTCT
+
>??@9<=CCDECBBA<<>=<<A@@@;@CC?CBBCAA?A?BBCDCDDACD@C>AA@;;;;;):<@@ABBABA::9.9?;;;;;$9C9=2999&555<759655==<<<<:=<<@::69>??@BBCDCBBBBABB@BBBB?AAAABBBB@D@CBB?BBDCBBCC?BBBBBD?DC?AAA?ABCEC=@@>;/////(/95///6=>>>A=B:==@@<@;>>B;;7;ABBA@@;>2999/99929???AA@AAAAAAAAA@??:::=<>88088<::5:===49:1;;;;
@ATNG8:04031:02341
GATGGTAGGCGACATACATACGCGCCAGAAGATCAGGAACTCTAGAAGAATTCAGATTTTTAACACGAGAGTAAACGTAAAAGAAGGTTTTACAAGACTCACGTTAACAATATTGCAGCAGTACGCACACAATCGAAGCGCTGTAAGGATGGCTAGTGTAACTAGCAAGAATACCACGAAAGCAAGAAAAAGAAGTACGCTATTAACTATTAACGTACCTGTCTCTTCCGAAACGAATGAGTACAGAGAGTACGATATGTCTACCATCGTTATCGGAAAGTCT
+
BEBB?BBD@BCBCCBBBCDCCBDBC?CCCBCABB@@<@>@@CDBBB@BC=?=?A@@@@@@,@?BCCCCCCC@@@6>B::::-:C>B4;;;*;BC:@@@BBBCLC@D?BB?BBB?AAA@@BBCCBCBBBBED@DDBB?BBB?@ABB@CACBB@BBBBCCCC@CCCAAA?CD@BBB?BC@@@:>>>=ACCCC3AA=AA@@AB@=><>;@D@@<@<@?CBC?CBCCE@@>@?BBD>DBC>???BBBCBBACCCA@@?CBABA??@AB?@@;;=<@???<A@:=668
@ATNG8:03990:02404
GATGGTAGAGAGACTGTAGCGCACCCAGAAGATCAGGAACTCTAGAAGAATTCAGATTTTTAACACGAGAGTAAACGTAAAAAGAAGGTTTTACAAGACTCACGTTAACAATATTGCAGCAGTACGCACACAATCGAAGCGCAGTAAGGATGGCTAGTGTAACTAGCAAGAATACCACGAAAGCAAGAAAAAGAAGTACGCTATTAACTATTAACGTACCTGTCTCTTCCGAAACGAATGAGTACCTCTCAGACGCTCGTCCTACCATCGTTATCGGAAAGTCT
+
AAAC@DCBCCCBBBBHCCCCCCCCD>CCB?CDDBBB?B@DBBBAAA?AC?C?AAAACCCC2C?AAACCBBBABF=A@;;;;;*;?;?4::;&9A<9>B<A@CCEE@C?BB@CCC?CABBBBBBCCBBECDBB?BB@@=@AAAABBB?B@CCC?CBAACAAA?CBBBBB?@?;>>?<>D:::28;;9=@@@A2@@:?988?@?>A7:6;>==8=<@ACCE@EB@@@@@9?=?FF>CCC?AAABBBB?ABBBBBBBB>>>BBB<@@A==;;<C@CCBB?BB>BBAB
@ATNG8:04007:02389
GATGGTAGCGAGCGAGTGTGTATACCAGAAGATACAGGAACTCTAGAAGAATTACAGATTTTTAACACGAGAGTAAACGTAAAAAGAAGATTTTACAAGACTCACGTTAACAATATTGCAGCAGTACGCACACAATCGAAGCGCAGTAAGGATGGCTAGTGTAACTAGCAAGAATACCACGAAAGCAAGAAAAAGAAGTACGCTATTAACTATTAACGTACCTGTCTCTTCCGAAACGAATGAGTACGAGAGTCAGAGCAGAGCTACCATCGTTATCGGAAAGTCT
+
4444.49::?555::::;<<;;;6615=:277/----(-(-/6868766606(////33333$3-38777;97:::,7<;;;;=.;<6;7797&38938:::9@>:93827:3;=>577;>CBBBCCCCCCCCC@CCAA?ABBAAB@?<A@C@@?@CCBCCCC@CAABBB>AA?BBB;?@===7???@BDDDD2CC?BAAAB@AAD:=:>@AB:>:>ACCC@CBBBAAA6:7;BC=CCC@CCABBBBBAAABBBBBAABBBBBBBBB?BBB>C?@A:87:@9A><=
@ATNG8:04022:02379
GATGGTAGCAGACGTGACATAGCGCCAGAAGATCAGGAACTCTAGAAGAATTCAGATTTTTAACACGAGAGTAAACGTAAAAAGAAGGTTTTACAAGACTCACGTTAACAATATTGCAGCAGTACGCACACAATCGAAGCGCAGTAAGGATGGCTAGTGTAACTAGCAAGAATACCACGAAAGCAAGAAAAAGAAGTACGCTATTAACTATTAACGTACCTGTCTCTTCCGAAACGAATGAGTACCTCTCAGACGCTCGTCCTACCATCGTTATCGGAAAGTCT
+
8;:A@B@CDDDCAA<@A@AAABBCFABBC@CBAA??;@>@ABACBB?BB?B?BCCBBBBA2A:99:???@@AA@9>8;:99:$9@9=9>>>4?@@:>96:;CA<<9@=@@495=8=<??@CCCCDCBBBBBB>AA@@=@??BCABB?C@C<<<<EDCCB??=???AAA=AA>BBB@DBBBA9:887<><>>/<<49666A@A@@:=:;<<A:>;?DDBB?BBBBBCC?A>@@A;ABB?BBC???B?BBBBBAAB>>>?666<>><:>>;;@9>;;</89+9???
@ATNG8:04023:02412
GATGGTAGCGAGCGAGTGTGTATACCAGAAGATCAGGAACTCTAGAAGAATTCAGATTTTTAACACGAGAGTAAACGTAAAAAGAAGGTTTTACAAGACTCACGTTAACAATATTGCAGCAGTACGCACACAATCGAAGCGCAGTAAGGATGGCTAGTGTAACTAGCAAGAATACCACGAAAGCAAGAAAAAGAAGTACGCTATTAACTATTAACGTACCTGTCTCTTCCGAAACGAATGAGTACAGAGAGTACGATATGTCTACCATCGTTATCGGAAAGTCT
+
CD@?>ACEDDCCBBCCCCCBBCDCB?CDD?BCCCAA<A?CBCBBAB?AB>B>@@BCCDDC2C=@@DBCCBBBCC>CCCCCBB5BB=B4:;;.;BB=@@@@CCCCC@C@CC?BBB>AABBBCCBBBBDDEDCC@CC@@?@CCBDCA@<A?@BA>BCCCDDCC?BBCBCB>AA>BCB;??887):==;:::::(8@<C>??BCBBD?B?>A<=9=:@=CCC?BBA@@@@;@=@BE=CCD?BAAABCCCAAACAABBBBBBBBBBBBB>BCAB@<@>>><@A9<666
@ATNG8:04024:02370
GATGGTAGGCACTGCGCACACATCCCAGAAGATGGAACTCTAGAAGAATTCAGATTTTTAACACGAGAGTAAACGTAAAAAGAAGGTTTTACAAGACTCACGTTAACAATATTGCAGCAGTACGCACACAATCGAAGCGCAGTAAGGATGGCTAGTGTAACTAGCAAGAATACCACGAAAGCAAGAAAAAGAAGTACGCTATTAACTATTAACGTACCTGTCTCTTCCGAAACGAATGAGTACGAGAGAGCACACGTGTCTACCATCGTTATCGGAAAGTCT
+
:<<CACBB@B@@@CBBBDCCCCCBD?CBB?BCEC@C?<;=CCCC@CC?C?BBCA@@@@1@<@BC???BCCBC9@@99999(9>8<9?@@2?::7<@<@=BB@?;?<BC>;;;7;:ABB>>>D@@@???AA=A<>><?>?>99993:;?>B?B>>?BBCC?????CD@BA?BBC?BAABD>@?>976767(8<8=??????AA=D=B@@@;><>@>>><AAAA>>>:>;?AC:AAB?BBBB?@@CCBBBB@BAAABABA?>ADD;?:;:@<BBBB?B@:@@88
@ATNG8:04027:02400
GATGGTAGTATCTGCACACTCTGTCCAGAAGATCAGGAACTCTAGAAGAATTCAGATTTTTAACACGAGAGTAAACGTAAAAAGAAGGTTTTACAAGACTCACGTTAACAATATTGCAGCAGTACGCACACAATCGAAGCGCAGTAAGGATGGCTAGTGTAACTAGCAAGAATACCACGAAAGCAAGAAAAAGAAGTACGCTATTAACTATTAACGTACCTGTCTCTTCCGAAACGAATGAGTACGAGAGAGCACACGTGTCTACCATCGTTATCGGAAAGTCT
+
@AAB@BBA<;;ABB@BBA>A>DCCB@BCC?BBAAAA>B>AAC@@?B=??=@>::998DDC3B?BCAACBCC?>>7=8:<BCC2BB>A?BBC<CDGAAABGECBBB@C?BB>BBB>AABBBBBBCCCCCBBCC?CBBC?@@A?@@>>9@=B:;7;BBCDCCC?AABAA??CD?878=BBAA?:???;?BAAB3??:?;;;=A?@@<>;??==8=9==BCE?BBDC@@@=@=@C@<ABB?BBBBBB@@@@@A@BBBBBDBBBBB>>><??A@B@BBBB?BC:A<<<
@ATNG8:04032:02382
GATGGTAGTGTCAGTGCGCGTCGTCCAGAAGATCAGGAACTCTAGAAGAATTCAGATTTTTAACACGAGAGTAAACGTAAAAAGAAGGTTTTACAAGACTCACGTTAACAATATTGCAGCAGTACGCACACAATCGAAGCGCAGTAAGGATGGCTAGTGTAACTAGCAAGAATACCACGAAAGCAAGAAAAAGAAGTACGCTATTAACTATTAACGTACCTGTCTCTTCCGAAACGAATGAGTACGAGAGAGCACACGTGTCTACCATCGTTATCGGAAAGTCT
+
>::A9BECBDBBBCBBCCCCBBBBB?BBC@CCBBBC?C?AABBAC?=?A?A?BBB???>?1?>BBBABBBC>=<3;>99999*;B>B4;;;.<CA=AA@CCDCBB?A>@C@AAA>AABBCBBEFCDCCCBBC?BBBB?BAA??B@@<A=B??>@CCCCCAA?CCABB@@BB>BBB=@@???8999=@CCCC3AA<A776>>>AA<A<AAAA<A<@@BCC?BBCCAAA7899BD>CCC?A@@ABBBAABBBB@@?BBBCCBAA@>>;?@AAC?@@AA<AC9<888
@ATNG8:04032:02402
GATGGTAGTGTCAGTGCGCGTCGTCCAGAAGATCAGGAACTCTAGAAGAATTCAGATTTTTAACACGAGAGTAAACGTAAAAAGGAGGTTTTACAAGACTCACGTTAACAATATTGCAGCAGTTCGCACACAATCGAAGCGCAGTAAGGATGGCTAGTGTAACTAGCAAGAATACCACGAAAGCAAGAAAAAGAAGTACGCTATTAACTATTAACGTACCTGTCTCTTCCGAAACGAATGAGTACTATAGACTATCTGAGACTACCATCGTTATCGGAAAGTCT
+
BB@@>@BBBCBB;96<<BCC:69CD?BDC?BCBBBC?B?BAB@@@A>??<?;==998<<<,;;ABBBBBBB>>>8??@BCCC5@=@A<AAA7BBC?CCAABCAAB8;:;C@CCC?CABACABB>BBBCBAAA@CBDH;;<B>=<00-06::?::>BBBBBB>B883??;>A>A@@:>998A9@@B>=B@>>.8918<<<=889A=A=ACDB@B@BBEAA>A@@>>==30*/00*/00*0==<<><<<<<<;===8CC@A@CBB>>;??AAA>A???=AB=AAAB
@ATNG8:03985:02445
GATGGTAGACATATCGTACTCTCTGTACTCATTCGTTTCGGAAGAGACAGGTACGTTAATAGTTAATAGCGTACTTCTTTTTCTTGCTTTCGTGGTATTCTTGCTAGTTACACTAGCCATCCTTACTGCGCTTCGATTGGGTGCGTACTGCTGCAATATTGTTAACGTGAGTCTTGTAAAACCTTCTTTTTACGTTTACTCTCGTGTTAAAAATCTGAATTCTTCTAGAGTTCCTGATCTTCTGGGTCTACGCTCGTCGCGCTACCATCGTTATCGGAAAGTCT
+
@@@B@BBBCDCBBBCCFCBBCCCCCCCEBBCB?A@>?<@?;??AABBBBB?CAA??<?=AABB?B8ABBCFBB8;222222$2838;==1::99:@@B?BB>===C>>:>===?AAA;??B;A;@AAA?>>?:>><A.55,576=<==?A@=>=?;?>>8=>8<8===AB@@@@:=<<<<2=<A<>>>>>/=@@A@:@@@@AAD@@>29:9:+:=???<?<>>;>@@B>>><@=??@>>><@>>>9>A@@A@@@AAA;=;B=;=><?>>>=5<;995:D9@@?@
@ATNG8:03994:02444
GATGGTAGTCTCAGATAGTCTATAGTATCATTCGTTTCGGAAGAGACAGGTACGTTAATAGTTAATAGCGTACTTCTTTTTCTTGCTTTCGTGGTATTCTTGCTAGTTACACTAGCCATCCTTACTGCGCTTCGATTGTGTGCGTACTGCTGCAATATTGTTAACGTGAGTCTTGTAAAACCTTCTTTTTACGTTTACTCTCGTGTTAAAAATCTGAATTCTTCTAGAGTTCCTGATCTTCTGGAGATATCATCAGCGAGCTACCATCGTTATCGGAAAGTCT
+
:00/27:8>>?=;;;A;C@996@;;;@C@@A?BBBC>CD@F@CCCCCAA>@BCCC?A>@A;;6;:@?CCBDCCC?AAECC2@@:::BC>AABB>AA=<DD<00/:/5.6;=<<===9=BB?B?CAABAAACACCGC@GCBBBB@;;<AA@@@;;6;BB?BB693:>@@BCCCC>?9;::-99=:;>EAD+@@999,99@@@?AAA@=A@@@0@:::C?B?BD@CC@@@@@<@?CBA@@@>@AIACICGFCA@AJCGDCBBBBCEABCBBB@BBAC?BB>BBBA
@ATNG8:04000:02428
GATGGTAGCACACGAGATCTCATCGTACTCATTCGTTTCGGAAGAGACAGGTACGTTAATAGTTAATAGCGTACTTCTTTTCTTGCTTTCGTGGTATTCTTGCTAGTTACACTAGCCATCCTTACTGCGCTTCGATTGTGTGCGTACTGCTGCAATATTGTTAACGTGAGTCTTGTAAAACCTTCTTTTTACGTTTACTCTCGTGTTAAAAATCTGAATTCTTCTAGAGTTCCTGATCTTCTGGGTGCGCTACAGTCTCTCTACCATCGTTATCGGAAAGTCT
+
>>CC?CCCBCCB@@BBBCBBCCA@@<;;>BAA?ACCC=AA=@?;;;BBAA=AB@@@AF>AACE@B@BBB@?>=8?88937&371779919333287949949==8798@>?@@;::8:;;9>;AA@@@>==<ABBB7;:>>@@???????889B=?>>=??<?=@BCB???@@:==???3?=A;>>DDC/=>?CD:==>;:;?<==:>>=>/=888@<@<@@=??>;6//*/59:<@@C56///*///;;@FC>?>>BA>=:==9:733749933-3=4=;--
@ATNG8:04012:02451
GATGGTAGTATCTGTCTACGAGAGCCAGAAGATCAGGAACTCTAGAAGAATTCAGATTTTTAACACGAGAGTAAACGTAAAAAGAAGGTTTTACAAGACTCACGTTAACAATATTGCAGCAGTACGCACACAATCGAAGCGCAGTAAGGATGGCTAGTGTAACTAGCAAGAATACCACGAAAGCAAGAAAAAAGAAGTACGCTATTAACTATTAACGTACCTGTCTCTTCCGAAACGAATGAGTACTACTCTCAGAGACACACTACCATCGTTATCGGAAAGTCT
+
@@AD;BCBBBB@BADDCDBAAACBC@BBB@CA@@::6:<?@AA@?A?A@>A?BBBBBCDD2D?BB??@?CCBBB:?;AA@@@,@A<@=AAB:BCCABDCCBCDCC=@=@B>ACC>@ABBCCCCDFCCECCCC@CC??>@DBABC@?=@?C;;:;C@@@CCB?BCBBBB@BB?BAB>ABBBC;@?=9::9999%0=9:///==??@;@<@A@E<>8;;DDFACFCCBBB?A=??C<AAE@CBBBBBBCCCCBCBBB???CFC>==??=@?>>>:=9>?8<=6=::;
@ATNG8:04018:02458
GATGGTAGATATATGCACGCTCTACCAGAAGATCAGGAACTCTAGAAGAATTCAGATTTTTAACACGAGAGTAAACGTAAAAAGAAGGTTTTACAAGACTCACGTTAACAATATTGCAGCAGTACGCACACAATCGAAGCGCAGTAAGGATGGCTAGTGTAACTAGCAAGAATACCACGAAAGCAAGAAAAAAGAAGTACGCTATTAACTATTAACGTACCTGTCTCTTCCGAAACGAATGAGTACATAGATATACGTATAGCTACCATCGTTATCGGAAAGTCT
+
<<?@<>:00/7//5;;<;;;==?@@<@?@=;>AB@@=@?:55;;;B?BB>A=??::9=99)=8?=88=<AA8:9+9344444$4;7;3;;;09;<769666==>B?B=BB?;<;=@@@@ABCCCBABACBBB<@@::69A@>@A??;A?C;;7;@A@AACC@@????@?BB?9::;???DC=B>=99:::::%9?;?@BA?=>>?=A<AA>=:==??CDCACCBBB;;8;8::B=B??=@AAABCBBBCBAAACBAA=>>>??AAE=@===A;????>?D=@;;;
@ATNG8:04019:02432
GATGGTAGAGAGAGCTCTCTCATCGTACTCATTCGTTTCGGAAGAGACAGGTACGTTAATAGTTAATAGCGTACTTCTTTTTCTTGCTTTCGTGGTATTCTTGCTAGTTACACTAGCCATCCTTACTGCGCTTCGATTGTGTGCGTACTGCTGCAATATTGTTAACGTGAGTCTTGTAAAACCTTCTTTTTACGTTTACTCTCGTGTTAAAAATCTGAATTCTTCTAGAGTTCCTGATCTTCTGGCGCTCTGTCACGTCTGCTACCATCGTTATCGGAAAGTCT
+
A@@@>ADBDCBBBBDAABGCCCBBCDCCCDCC?CCDD>AA>A@CCBBDCC>@@CAA>A@CBB@>B>BBBBAA@AA>ABBCC3BB@BCCB>@AAB>AAB>BB;==BB>><>BA@>>AA;>>>9>9>>>>>=>>9>>AA7;;<<>>>>>=>>>;;;>:=>;=AA<A:>>>>?AA@>:@AAAA5?;<75////'/9999*------9;6919988(5@@@@5=5;;2:=>;<//+/177=@@F7;;B;>??=====;;;>=;:;>>AA<@???@<AAAA<AA:A@@=
@ATNG8:04021:02454
GATGGTAGCTCTGCTCTGACTCTCGTACTCATTCGTTTCGGAAGAGACAGGTACGTTAATAGTTAATAGCGTACTTCTTTTTCTTGCTTTCGTGGTATTCTTGCTAGTTACACTAGCCATCCTTACTGCGCTTCGATTGTGTGCGTACTGCTGCAATATTGTTAACGTGAGTCTTGTAAAACCTTCTTTTTACGTTTACTCTCGTGTTAAAAATCTGAATTCTTCTAGAGTTCCTGATCTTCTGGCGCTCTGTCACGTCTGCTACCATCGTTATCGGAAAGTCT
+
8<8@<@<A@AB;;6>??CFGABABBCCCBB@@=@AAA<BB?A?@@@CCCC@CIC<<8<9=BBC@G@CBBCBBBCI?@AA@@,?@=BABA=@B;;7;?C=?A=ABAABCACCCBCDDD@CBC?C@GGCC;;;DACDCC@FBBBCCBBBA@@CCCCC@CA@>@B?B?AABBBCCCDABCCCB9B?B?BCCCC5CBBBF>C;;=;;CA@@=BABA0A@?AB<@<@@?CBCBCCC@C@CC@@@C?;;;@CCBFBBAABAAB;;;BAB@@7;;;@@?AAAC?DC@BCBC
@ATNG8:04022:02432
GATGGTAGCGCACACATAGATACAGTACTCATTCGTTTCGGAAGAGACAGGTACGTTAATAGTTAATAGCGTACTTCTTTTCTTGTCTTTCTGTGGTATTCTTGCTAGTTACACTAGCCATCCTTACTGCGCTTCGATTGTGTGCGTACTGCTGCAATATTGTTAACGTGAGTCTTGTAAAACCTTCTTTTTACGTTTACTCTCGTGTTAAAAATCTGAATTCTTCTAGAGTTCCTGATCTTCTGGAGATATCATCAGCGAGCTACCATCGTTATCGGAAAGTCT
+
///939:<ABBBCCCDIABADF@ABCAA@DBB?@@@A;@A55.5559;@B?@@AAB@D@CCCC>B@BCBAA@?>@89999*4;3:????9:98@A?CCB?BB?@>>BBEAGJIIDEBB@BCF@C?CCCECCBB?BCGG@CBBBBBCCCBBBC@@@C@CCC@BB@B@BBCCCCCCD?BBCCC;B@B@@@?@?1>CBCC<BBCCCCB@AA:?B?B0BABBB?B@CC@CCCCDBB@B@CCBCCC@BCB@CBBCCCDBBBAAACCCCCCC@CBCBB?BBBB?CF<BA??
@ATNG8:04028:02427
GATGGTAGTATTCGCGTCGCTATCCAGAAGATCAGGAACTCTAGAAGAATTCAGATTTTTAACACGAGAGTAAACGTAAAAAGAAGGTTTTACAAGACTCACGTTAACAATATTGCAGCAGTACGCACACAATCGAAGCGCAGTAAGGATGGCTAGTGTAACTAGCAAGAATACCACGAAGCAAGAAAAAGAAGTACGCTATTAACTATTAACGTACCTGTCTCTTCCGAAACGAATGAGTACATAGATATACGTATAGCTACCATCGTTATCGGAAAGTCT
+
<<<=9;;BBBB?@@BCB;;;BE;;299944AAB;;7;?DAAAC@@=@@<@<000::::<0:6:??A???>888*8>?????,;;499==>7A>?:@<<<>>==@7?;>=:=9:49>>?BBBBCBB;;:;;;?BA;;5;<<>>>?A>B?=<<8;<;;;;<<9<==<;=:<<8>?=8<<78133<875667(6:4:9::;;>;;4;:>=AA:=:=AAA@@AAABAAA@B?BBC=B:949??@@C???BA@@>:::97<755>:::<>=;=@397::4::.99::
@ATNG8:04007:02502
GATGGTAGCGCATATCAGCGCAGCCCAGAAGATCAGGAACTCTAGAAGAATTCAGATTTTTAACACGAGAGTAAACGTAAAAGAAGGTTTTACAAGACTCACGTTAACAATATTGCAGCAGTACGCACACAATCGAAGCGCAGTAAGGATGGCTAGTGTAACTAGCAAGAATACCACGAAGCAAGAAAAAGAAGTACGCTATTAACTATTAACGTACCTGTCTCTTCCGAAACGAATGAGTACGATGAGAGAGCTCTCTCTACCATCGTTATCGGAAAGTCT
+
:88=39944499@ABA@@BBCBA@B;;;9=B@@@99057<==955@7=>4:8=5:9DEEG1B:BB@::9@>999)555555&597<.555&5<<9@==<<5449057><:>==9;::BCCBAA@@@ACCBB>B;:;=A;9;:99B=B;A;;6:DBAA:99<?@@A@?=?C?@AA30...)---388888+??8<8=BA>=BB<?:;>88088=>BHEAA;:9>>B6989BC<B;;5:97;==?=?744=;AB@A@@BBBBAABADA;:??A999299,998A
@ATNG8:04007:02515
GATGGTAGAGTATCATGTGTATCTCCAGAAGATCAGGAACTCTAGAAGAATTCAGATTTTTAACACGAGAGTAAACGTAAAAAGAAGGTTTTACAAGACTCACGTTAACAATATTGCAGCAGTACGCACACAATCGAAGCGCAGTAAGGATGGCTAGTGTAACTAGCAAGAATACCACGAAAGCAAGAAAAAGAAGTACGCTATTAACTATTAACGTACCTGTCTCTTCCGAAACGAATGAGTACGAGAGAGCACACGTGTCTACCATCGTTATCGGAAAGTCT
+
444939<>CCECB=B99:CA@@@@C=?:<7995<<A?A?BBCCC@??@C@CACBBBDDDD5C@BCCCCDCCCBC>CCBBBBB1@@=@29:9.;CE@BBABCBBBA?B?BB>BBB=@@CBBBBBBBBCCDDDC?CCAA?ABCCAA@A<A?BAA>ABCCCAAC?CBBBBB>BB>@@?8<<777)::9;:::::.9A=A9:8A=>BB<@;@BBC7;7;>CCC@CCCB@A@698:BB;B;:7;A@@ABAAABBCAAABBBBCBBBBBBB@BAAAB@BBBB@BC;AAAA
@ATNG8:04020:02511
GATGGTAGAGAGACTGTAGCGCACCCAGAAGATCAGGAACTCTAGAAGAATTCAGATTTTTAACACGAGAGTAAACGTAAAAAGAAGGTTTTACAAGACTCACGTTAACAATATTGCAGCAGTACGCACACAATCGAAGCGCAGTAAGGATGGCTAGTGTAACTAGCAAGAATACCACGAAGCAAGAAAAAGAAGTACGCTATTAACTATTAACGTACCTGTCTCTTCCGAAACGATGAGTACTGCGTCTCACTCTCGCCTACCATCGTTATCGGAAAGTCT
+
:55<:===>>>===;;;;;;55555)4<<8=B;?;<8<?>@>>?7837;2;3>???=>>?2@=ABCE9:9DAA>98344444$4<7<4;99+97:279///<:<<7;7;;:<<>666<;>=>66666<;;;:8=99934449?B=>@F>??A8@B??@@@A=AAAACC?::499828009)///(/9::;+88*....77225;?:>>;777685;@>?>BBB@@?=?199<6<784>??777?>??A?::<<954::;)0/716699<399::7;=4:://
@ATNG8:04030:02496
GATGGTAGAGAGACTGTAGCGCACCCAGAAGATCAGGAACTCTAAGAAGAATTCAGATTTTTAACACGAAGAGTAAACGTAAAAAGAAGGTTTTACAAGACTCACGTTAACAATATTGCAGCAGTACGCACACAATCGAAGCGCAGTAAGGATGGCTAGTGTAACTAGCAAGAATACCACGAAAGCAAGAAAAAGAAGTACGCTATTAACTATTGACGTACCTGTCTCTTCCGAAACGAATGAGTACTGCGTCTCACTCTCGCCTACCATCGTTATCGGAAAGTCT
+
>>>C:>>CCBBAB@:99599:::;;)4;@5:ABA;;4::00///)/6166060/--677:7$-(-8833.38333=38744444$4949.555&5;<6;<<==@>=B@D@CC?CBA=@@@?@BBCCCABABBCD@BB@@=AAAABA??<@@C<<:;DBABBBC@BBBAAA?BB?CBB?BB@==3777/78999(77155599;AAB;A<@@<<88;:BCCC@CCCCCBD?A=?@C>BCD?CCCBBBBBBBCCBBBCDCBBBBC@CCC@CBBBB@CCBB@BC=BAAA
@ATNG8:04031:02485
GATGGTAGTATAGAGCTCTACATAGTACTCATTCGTTTCGGAAGAGACAGGTACGTTAATAGTTAATAGCGTACTTCTTTTTCTTGCTTTCGTGGTATTCTTGCTAGTTACACTAGCCATCCTTACTGCGCTTCGATTGTGTGCGTACTGCTGCAATATTGTTAACGTGAGTCTTGTAAAACCTTCTTTTTACGTTTACTCTCGTGTTAAAAATCTGAATTCTTCTAGAGTTCCTGATCTTCTGGATATGAGTGACTCGTGCTACCATCGTTATCGGAAAGTCT
+
55;<:=BCCBB@@ACBCGGCCFBBBCCCBBBC?BABB>BC@D@AAABBBC?AAAA@?B?@ABC?C>AACCABBBC?>9999+7759@AA:ABA@<@@C?@@?<9<?==:=AAABA><;>A?<>:>A>>=>>>;>BAA;?>AA>>>@@@AAA>>>A;>>>=BB<@8<<>>>A>>>:<<<CD5A<A;>?AAA.@>>>C6888:9:=<9949@@@/@@@@B=B<;;8;>AAA==:>8:;ADDD:=?A;@@>@>::8><=<;=<<=>@@<@??@A<>>==:=A9>>>A
@ATNG8:03986:02539
GATGGTAGTGCGTGAGAGAGAGACCCAGAAGATCGGAACTCTAGAAGAATTCAGATTTTTAACACGAGAGTAAACGTAAAAAGAAGGTTTACAAGACTCACGTTTAACAATATTGCAGCAGTACGCACACAATCGAAGCGCAGTAAGGATGGCTAGTGTAACTAGCAAGAATACCACGAAAGCAAGAAAAAAGAAGTACGCTATTAACTATTAACGTACCTGTCTCTTCCGAAACGAATGAGTACGTGTGACGTACGTGAGCTACCATCGTTATCGGAAAGTCT
+
944:.444:;A@@A;@<<><<:::<,//949:===:@5:;?99;=04448288:??@@@1@9>>@A@@999<<59794<<<)55045:<5<>>:>>AA595555)46;;7=5405::9ACBBBB;<;B@A@?;;:B?@@@@?@993:9@;:4:A@@@CDCA:99?@@<@?8;;;877777.733,3;;;<;%;;.33859:@@A9><@B=>:==A?CCC?CBBBAAF@C@??@6=992:99>@999AB@@BCAAABCCDAAAA@@<8738<7<<?@7AA8=;:<
@ATNG8:03986:02551
GATGGTAGCATCATGCATATCTCACCAGAAGATCAGGAACTCTAGAAGAATTCAGATTTTTAACACGAGAGTAAACGTAAAAAGAAGGTTTTACAAGACTCACGTTAACAATATTGCAGCAGTACGCACACAATCGAAGCGCAGTAAGGATGGCTAGTGTAACTAGCAAGAATACCACGAAAGCAAGAAAAAGAAGTACGCTATTAACTATTAACGTACCTGTCTCTTCCGAAACGAATGAGTACAGAGAGTACGATATGTCTACCATCGTTATCGGAAAGTCT
+
<<:A=BA665@AC;<<EBBBBB@@@=ABB?BBBBAB>A:BCCD?>@>@@<@<@@??>A??+:6??BBBAAABBB=BBAAAAA2AA>A5;;;6;DJ?AABFCDDCD@B?AA@CCF=@@CBCBBBBCBBAAABA>ABCC@BBBBCBBB<@<@;;5;DBBCEBB@BBBBBB?BB@999=@>000+000*0;;;;,:;6<;;98:<67067<5663:3:7@=?@BC??@BC?A???>7>>=9>@@B@AABBBBBDBBBBBBBBBCCB>>;?==>>:>?=>:>A9??==
@ATNG8:03991:02534
GATGGTAGACACGTGTGCTCTCTCGTACTCATTCGTTTCGGAAGAGACAGGTACGTTAATAGTTAATAGCGTACTTCTTTTTCTTGCTTTCGTGGTATTCTTGCTAGTTACACTAGCCATCCTTACTGCGCTTCGATTGTGTGCGTACTGCTGCAATATTGTTAACGTGAGTCTTGTAAAACCTTCTTTTTACGTTTACTCTCGTGTTAAAAATCTGAATTCTTCTAGAGTTCCTGATCTTCTGGAGATATCATCAGCGAGCTACCATCGTTATCGGAAAGTCT
+
;;5>:>BBBBCABB@:66<<955@A:99995<7=>@@;>B=A>;;:?=:91;?<>>8?7?@?>4<8?AAAAAA>?7>>;;;+=B>=9>908???:???;BA49:<;;?;=?BAC?;;7:>?=B<AA@@@@@@<??AA:>=??@@>>:@===///=9==?<BB;@;@@@@@B@??<?@AAA6A<@;??>?=/<>666066;///@::>;@DED/A=>=?:>8;;4;==>===:=5:;>>>@;?>@=AA???AAA>>@AA???@77903322709222-6=2::<<
@ATNG8:03993:02520
GATGGTAGTGATACAGATCAGACACCAGAAGATCAGGAACTCTAGAAGAATTCAGATTTTTAACACGAGAGTAAACGTAAAAAGAAGGTTTTACAAGTCTCACGTTAACAATATTGCAGCAGTACGCACACAATCGAAGCGCAGTAAGGATGGCTAGTGTAACTAGCAAGAATACCACGAAAGCAAGAAAAAGAAGTACGCTATTAACTATTAACGTACCTGTCTCTTCCGAAACGAATGAGTACGATGAATCTCGTGTGCTACCATCGTTATCGGAAAGTCT
+
CBBC@CCCCDDCCCCCCCCCCCBBB@CCC@BBCAAB?B?ABBAAAB@BC?B?99:?>=9=)=<BBBBBBBBBBB9BABBDDD5BB?C@CCC;CCC@C<;;AECCC@C@CC@BBB<@?CBDBABCCCEEDDCC?CCBB?BBCCBBBB<A=A@?>@CBBBCCC?AAABBB>A@=BBC?BB>>>8>==;::999(:A@C@?;CBB@@:>:=?@@7;8;@CCC@CCBBCAB=@=@CD>D??=?CCBBBBBBBBB@BBBBBAA>::@@@=A?>>A?CAAA?AC6=555
@ATNG8:03993:02548
GATGGTAGCAGACGTGACAGAGCGCCAGATGATCAGGAACTCTAGAAGAATTCAGATTTTTAACACGAGAGTAAACGTAAAAAGAAGGTTTTACAAGACTCACGTTAACAATATTGCAGCAGTACGCACACAATCGAAGCGCAGTAAGGATGGCTAGTGTAACTAGCAAGAATACCACGAAAGCAAGAAAAAGAAGTACGCTATTAACTATTAACGTACCTGTCTCTTCCGAAACGAATGAGTACTATGTAGAGCTCTATACTACCATCGTTATCGGAAAGTCT
+
<;;A;B=BB==C<==>==<<;A;>@8999>?>@A@@<@>AAABBCD?BB?C?BBBBA@@@2@>ABAAAA@@@@@;A@BBCCC5A@>A5;;;&9BB<?AAACCDCC?B?BC@CBB?BBAABCCCCCECBABBB?BBBB?BBBBCBBB>B=A::6;CBAABCC@BBBCBB?BC=AAD<??99:,9>>;99::9.9B@C<;;@@@@@<@<BAAA<A<AACCB?AABCABB9::9CD>BAA?CCCBBBBBBBBBAAACDC>===;;;==8=????:??=>:=B:A888
@ATNG8:04022:02528
GATGGTAGCGAGCGAGTGTGTATACCAGAAGATCAGGAACTCTAGAAGAATTCAGATTTTTAACACGAGAGTAAACGTAAAAAGAAGGTTTACAAGACTCACGTTAACAATATTGCAGCAGTACGCACACAATCGAAGCGCAGTAAGGATGGCTAGTGTAACTAGCAAGAATACCACGAAAGCAAGAAAAAGAAGTACGCTATTAACTATTAACGTACCTGTCTCTTCCGAAACGAATGAGTACTGCGTCTCACTCTCGCCTACCATCGTTATCGGAAAGTCT
+
4444.4499>>B<???CB@BBB;;99B@=?BBAA@A7;6:@@@BA@<@@)0)/9999999*9=BCBB@AB>;@B;BB@@@@@,@A;A5<;05<<75665<=A;;7;?@@;@AA<?@BBACCD@@@CBBBCB?B@;;7;AA@GDBB@C@C;;:;BBBAA<@<AAB;;;?AB????39::::,777/8==>@+@;8B=@>BA@AA<?<;@@@=@=@@CBA?ACCCBBB@C@BBC>B;;6;@?>@@::8@AB@BB@@@BBBBB?@@A@A;;:B?BBBC@CC?CBCB
@ATNG8:04030:02524
GATGGTAGAGTACAGTGTAGTAGACCAGAAGATCAGGAACTCTAGAAGAATTCAGATTTTTAACACGAGAGTAAACGTAAAAAGAAGGTTTTACAAGACTCACGTTAACAATATTGCAGCAGTACGCACACAATCGAAGCGCAGTAAGGATGGCTAGTGTAACTAGCAAGAATACCACGAAAGCAAGAAAAAAGAAGTACGCTATTAACTATTAACGTACCTGTCTCTTCCGAAACGAATGAGTACACATCGTCGTGTCGTGCTACCATCGTTATCGGAAAGTCT
+
CC;:;;=CDCCCIDBBCCECCCCBC?CCC?CCCB@@<@<??BBBBD?CC=A>CBA;;<;;.;=BBBABBBB>>=7=BCCEDD5CB>B5;;;.;BC<AAA@CCCDC@C@DD?A@A@CBBBBCCCCCCBCCCCC?CCBB?BBBBBBBB>B?ACC@CBBBBAAA?AABBBB?@?<@@@=@A99929>><99::99%:@:=;;;BBA>><><?@AA=A<?@BBB@BBCCCBB=?=?CC>C??=?CBBBACCBCABBBBBBBBCCAA@BBB@D>?>A?CDCC?CC<BBA@
@ATNG8:04038:01938
GATGGTAGCATCATGCATATCTCACCAGAAGATCAGGAACTCTAAGAAGAATTCAGATTTTTAACACGAGAGTAAACGTAAAAAGAAGGTTTTACAAGACTCACGTTAACAATATTGCAGCAGTACGCACACAATCGAAGCGCAGTAAGGATGGCTAGTGTAACTAGCAAGAATACCACGAAAGCAAGAAAAAAGAAGTACGCTATTAACTATTAACGTACCTGTCTCTTCCGAAACGAATGAGTACGAGAGTCAGACAGAGCTACCATCGTTATCGGAAGTCT
+
@?:C?<@BAABA@;C>B@@@C;9;C<>>A459:9;5<A9::=//(/958858<383<8;9;'917<7797><755(6<;9994$4;399>=@0BCE?BCBBBDB;;::=A@<??@=@@??@BBCCCCCBBBCC@CBCD;<<@CDAAA?B@C@@>ABCBCBBB?ABABBB?BB?ABC@DCAAA:=>=8000000%/<5////5:AAC9>9>>>>7=797?BB?BBBB@@@?=6000,000+000:>===;0000;=:<<;777<:9:4:888928<56/5-559:
@ATNG8:04056:01935
GATGGTAGGTGCACATGAGTGTATCCAGAAGATCAGGAACTCTAGAAGAATTCAGATTTTTTAACACGAGAGTAAACGTAAAAAGAAGGTTTTACAAGACTCACGTTAACAATATTGCAGCAGTACGCACACAATCGAAGCGCAGTAAGGATGGCTAGTGTAACTAGCAAGAATACCACGAAAGCAAGAAAAAGAAGTACGCTATTAACTATTAACGTACCTGTCTCTTCCGAAACGAATGAGTACAGAGAGTACGATATGTCTACCATCGTTATCGGAAAGTCT
+
@@9;04<<8569=<<<GBAA@BA@A=;;;59:<<??<@?BBACC:;;;B@E@BAA;;;;;;$9<@CCDDDBC@@>6=>A@@@@,>@4:2999&44:5:>;:<BBAB>A???;?AA>BBBBDCC@AACCDCCCC?@?@@;@@A@A@??<B@CBB@BCCCBAAC?CBBB@@<?A?BBB>BBBBE>99:@BBFDD2CB:=888BC??@:=8===>5;5;=DCC@BCCCCBB8;:;DE?ECD?BBBBBCDCAAABBCCBAAAAAABBAAB?AB@>>:=@>><>E;>==8
@ATNG8:04061:01925
GATGGTAGGCACTGCGCACACATCCCAGAAGATCAGGATCTCTAGAAGAATTCAGATTTTTAACACGAGAGTAAACGTAAAAAGAAGGTTTTACAAGACTCACGTTAACAATATTGCAGCAGTACGCACACAATCGAAGCGCAGTAAGGATGGCTAGTGTAACTAGCAAGAATACCACGAAAGCAAGAAAAAGAAGTACGCTATTAACTATTAACGTACCTGTCTCTTCCGAAACGAATGAGTACACACTCTCATATGACACTACCATCGTTATCGGAAAGTCT
+
=:4905:<.44555455>>?CC>?@7@>C?B=<;;;8==BAAABBB?BC<@<9;:;9DED1C?AB=665<<?=?8<;?<888'9@<@2999&5997=666@@@@D?B?CD?@@@>AAAABDDCCCCCCCCCD@EEBA<@@A?>@995;@C@@?@BBBCCBB@BAA@??;??9?BB>BB???8999;=????1?B?@;;;=<<;<595;?AA<>;>@@@@@CBBBCCD?B?ABD>BBB>BBBBBCCAA@AABCBBB<<ACCBBCBB?BBBBC?BCBC?CD<A887
@ATNG8:04066:01943
GATGGTAGCGCATATCAGCGCAGTCCAGAAGATCAGGAACTCTAGAAGAATTCAGATTTTAACACGAGAGTAAACGGTAAAAGAAGGTTTACAAGACTCACGTTAACAATATTGCAGCAGTACGCACACAATCGAAGCGCAGTAAGGATGGCTAGTGTAACTAGCAAGAATACCACGAAAGCAAGAAAAAGAAGTACGCTATTAACTATTAACGTACCTGTCTCTTCCGAAACGAATGAGTACTGCGTCTCACTCTCGCCTACCATCGTTATCGGAAAGTCT
+
C>BC?B>BBA999??;:;:@:99@?7966266<>>=8<755494445:;.5.4;;4:99*5.5599<<;;::;.//)////&//5;)44)4983:<<@@DC@A=@<@@<@AC=AA??@BCCCCABBCA@A@BBBB?BAABBBBB=B?A@@=@BBBBBBE?BBC???@BB?BBB=ABCCD>999399999(9B:;:::888BA=B<@==>=B=;;ABDACCJBBBB?A>ACC=C@@<@@@AABBBBBCDCCBBBBBBCCB@BBEAEBCCC@BBBB?BC=BA;;
@ATNG8:04081:01941
GATGGTAGCTCTGCTCTGACTCTCGTACTCATTCGTTTCGGAAGAGACAGGTACGTTAATAGTTAATAGCGTACTTCTTTTTCTTGCTTTCGTGGTATTCTTGCTAGTTACACTAGCCATCCTTACTGCGCTTCGATTGTGTGCGTACTGCTGCAATATTGTTAACGTGAGTCTTGTAAAACCTTCTTTTTACGTTTACTCTCGTGTTAAAAATCTGAATTCTTCTAGAGTTCCTGATCTTCTGGTGTCTGATCTGTATCACTACCATCGTTATCGGAAAGTCT
+
::==7;;<<<>@=BB><>AB:66>===<:;99.3<=:3=>?B?@ACCDCC@CCGEC@CADCBC@E@B;9;CC@@A>@@A@B1@@@BBBC=;;;B?BAA=A@5;;@BBD?BBCEC@@@ACCC?C@DC;;;;;;=A@@A5;;B;;;BBB@@@B:98B?DAB=??;?9??AAA@;;;49::9:*:;A9;:;:;(9@BBD;9:BC@BAA@>29999'9@>@@@CACE@B@AA<;;@C?A@@DCC@BBC?ABCCBDCEBBBEBCBCB;;;@DBBCD@A;::;??9?@A>
@ATNG8:04082:01969
GATGGTAGCGCACACATAGATACAGTACTCATTCGTTTCGGAAGAGACAGGTACGTTAATAGTTAATAGCGTACTTCTTTTTCTTGCTTTCGTGGTATTCTTGCTAGTTACACTAGCCATCCTTACTGCGCTTCGATTGTGTGCGTACTGCTGCAATATTGTTAACGTGAGTCTTGTAAAACCTTCTTTTTACGTTTACTCTCGTGTTAAAAATCTGAATTCTTCTAGAGTTCCTGATCTTCTGGGATGTGTGCGCAGTGCCTACCATCGTTATCGGAAAGTCT
+
BBBB=?555<>CCCCDCBCCCBBBBB@@@DBB@CDCC?BB?B@AAACCBB?BBCCC@C@DDDD?B@BBBBBBBAB=;;;;;':B:@=@@6>?;;8;BB?CC=;;;CAB?BECCHCCB@BCC?B@BCCCBBCIACCCC@CBBCCCCBBBBBCCCCC@CBB@BD@C?AACBBBBCB?A@???8>>A?BBBBB5BCCCC=CBBBCCCBBB<AAAA0@CABB=A=BB>BBBBBBB@C@CCCBBB?BBAA<A:::BBCBABACCCD@BBA@BBBCC?CFLJ?AA;A@@@
@ATNG8:04035:02000
GATGGTAGCGCATATCAGCGCAGCCCAGAAGATCAGGAACTCTAGAAGAATTCAGATTTTTAACAACGAGAGTAAACGTAAAAAAGAAGGTTTTACAAGACTCACGTTAACAATATTGCAGCAGTACGCACACAATCGAAGCGCAGTAAGGATGGCTAGTGTAACTAGCAAGAATACCACGAAAGCAAGAAAAAGAAGTACGCTATTAACTATTAACGTACCTGTCTCTTCCGAAACGAATGAGTACAGAGAGTACGATATGTCTACCATCGTTATCGGAAAGTCT
+
<>9505==@BB;:9;5444555555)59949;;;==5:5:<<:@><89:-7-37944444$4.55.599556<==0;;;;<;;;$55.55<<<2<==95559444<<9<:>=9<AB98:AAABCC:99=;;@BC@BBAA=@AA;;4>>:=:>00)/7///=>?;B==AA@;>>:==;9=8<8:5///466666)6;3::777=>CB=A8=>AA<>:=AACA<@A@@@BC?<:<?>8>0/)/00=>AAABBBAAABCC?99:A@??>:).----26622(..'....
@ATNG8:04039:02010
GATGGTAGGCGTGTGAGAGTCTGCCCAGAAGATCAGGAACTCTAGAAGAATTCAGATTTTTAACACGAGAGTAAACGTAAAAAGAAGGTTTTACAAGACTCACGTTAACAATATTGCAGCAGTACGCACACAATCGAAGCGCAGTAAGGATGGCTAGTGTAACTAGCAAGAATACCACGAAAGCAAGAAAAAGAAGTACGCTATTAACTATTAACGTACCTGTCTCTTCCGAAACGAATGAGTACGAGAGTCAGAGCAGAGCTACCATCGTTATCGGAAAGTCT
+
@@@D>BBB?BCCCCCBCCD>>?;;;06B>BEDCCBB?B>AABBBBB?AA>A?@@@@@@@A2A?BCB??@AABBB>BAAAFED399293999+9>@?@>>>AAAA?<A:>><AAA:@@@?>>===>?AA>>>?:?AAA;<<=???88298;==9?:::@A@@;@@@@CA;>><>AA7=;778.:894;?=>=/8818??>AA===<A=AA>A;A;>>88:;A>>?8::<A:>>A9@BB?B??A888?>>=>>A>>>@@@A=>>AAA<A>?=A9@@AA:A@7;=>>
@ATNG8:04039:02018
GATGGTAGTATCTGCACACTCTGTCCAGAAGATCAGGAACTCTAGAAGAATTCAGATTTTTAACACGAGAGTAAACGTAAAAAGAAGGTTTTACAAGACTCACGTTAACAATATTGCAGCAGTACGCACACAATCGAAGCGCAGTAAGGATGGCTAGTGTAACTAGCAAGAATACCACGAAAGCAAGAAAAAGAAGTACGCTATTAACTATTAACGTACCTGTCTCTTCCGAAACGAATGAGTACACATCGTCGTGTCGTGCTACCATCGTTATCGGAAAGTCT
+
A;@A?BBBBABCBCCECEBDDCCCD@BBB?CCCCBB@B@BBCBBBB?BB?B>BB??@DDD2B?BCBBBBBBCCC>DCAABAA2AA=A5;;;.;AD?B;;;CDBBB?C@CB@BBB@BBA@BCCCCECCCCCDD@DDBB@C@@?@A@@;@=A;;7;DCDDCCC=@ACCCC?BB?A@@9>><=<5=::3:9999(0>::///<<?;;8;=AB@A<?<?@CCE@CCBBAAA8:8:AD=BBC?CCCBBBBBBBAAABCBBBCDDAAABCC?AACCC?BBCC?BB>BA>>
@ATNG8:04040:01979
GATGGTAGTAGTACACTAGTCATACCAGAAGATCAGGAACTCTAGAAGAATTCAGATTTTTAACACGAGAGTAAACGTAAAAAGAAGGTTTTACAAGACTCACGTAACAATATTGCAGCAGTACGCACACAATCGAAGCGCAGTAAGGATGGCTAGTGTAACTAGCAAGAATACCACGAAAGCAAGAAAAAGAAGTACGCTATTAACTATTAACGTACCTGTCTCTTCCGAAACGAATGAGTACACACTCTCATATGACACTACCATCGTTATCGGAAAGTCT
+
AABB@BBCCCCCCCCCCDBBBAB;;6;AB<@@;;;;5;4;;C@@?B?BA?B?@;;;@@@@0@=BBBBCBBBBBA;A>?@???0?B?C=BBA9ACCA9;9CCCBCCC@CC?BBB?BCBBCBBBCDCCCCCCC@CDDD?AABBBBAA=B@C??>ADCCBAAA?BCBBBB?>><@CC?ABAAA;999=ABAAB3?A<;;<???@@@<@;@@@A:>:=ACCC@CCBCCCC@B?BBC>CCC?CCBBBBBBBBBBBBBBB>>CCAAABBC@BCB??>?BBC?BB<A999
@ATNG8:04043:02007
GATGGTAGTGATACAGATCAGACACCAGAAGATCAGGAACTCTAGAAGAATTCAGATTTTAACACGAGAGTAAACGTAAAAGAAGGTTTTACAAGACTCACGTTAACAATATTGCAGCAGTACGCACACAATCGAAGCGCAGTAAGGATGGCTAGTGTAACTAGCAAGAATACCACGAAAGCAAGAAAAAGAAGTACGCTATTAACTATTAACGTACCTGTCTCTTCCCGAAACGAATGAGTACTGCGTCTCACTCTCGCCTACCATCGTTATCGGAAAGTCT
+
<<==;>==@@<?@CCICCBBC;;6=?@ACACCBA@A6:-3<:437=6::8=6><<7877&34978?>@:996=,554444&4<8<.555&55:5:666;;;<=9=:==9;?@>@BBBBDCCCCCCCCCCC?BA;;6;@@@BBAB?C?A@G@CBCBBB;:89@?>?A>9827=;/44B==58;8477777'.7(....99869280599;6;59;AAC@A@@CB@@599.9==6<9928>>?=<===@AA@BBB@AABABB>AAA=@?BBB@??>>=??8@???
@ATNG8:04045:02011
GATGGTAGGAGACACGTCGCACACGTACTCATTCGTTTCGGAAGAGACAGGTACGTTAATAGTTAATAGCGTACTTCTTTTTCTTGCTTTCGTGGTATTCTTGCTAGTTACACTAGCCATCCTTACTGCGCTTCGATTGTGTGCGTACTGCTGCAATATTGTTAACGTGAGTCTTGTAAAACCTTCTTTTTACGTTTTACTCTCGTGTAAAATCTGAATTCTTCTAGAGTCCTGATCTTCTGGGTCTACGCTCGTCGCGCTAATCGTTTATCGGAAAGTCT
+
@@AC9<<B?CDEBBBCBBBCGDDCCCCCEDDD?BBBD@BB@B@BBBBCCC?CCC??=??AAAC?B?BCFCBBB@A>A@??=.@@:@:;;3;CBA;>??:?A;??BBAB?>@@>>>@A<A@@=@366?>====<?@@B7<;AE==;;;??@A;;;C<>>=<@A>D:>>A@>>>>>:===AA6@;>:88888(8:////)/79///;998878(5::@A=A:>><;;;<:7771769;--,-,99-9--/667DCB??????;;7:A>>>9>ABA<AA:AC=:
@ATNG8:04050:01972
GATGGTAGATACTCGCTGATACACCCAGAAGATCAGGAACTCTAGAAGAATTCAGATTTTTAACACGAGAGTAAACGTTAAAAGAAGGTTTTACAAGACTCACGTTAACAATATTGCAGCAGTACGCACACAATCGAAGCGCAGTAAGGATGGCTAGTGTAACTAGCAAGAATACCACGAAAGCAAGAAAAAGAAGTACGCTATTAACTATTAACGTACCTGTCTCTTCCGAAACGAATGAGTACACATCGTCGTGTCGTGCTACCATCGTTATCGGAAAGTCT
+
CAAD@DCBBBCBB::;BBBDCBBBD>BBC;;;AA;929;===997;8>A?C@BBAAA@@@2@<@@A99:BA@<=6=<A5;;;*:@>A5;;;-;BC?CFCBBCBBA<@<@@<@BD@BB??@@AACCCCCBBBB?BAAA?@@?A@>::2;<@<<7;BAA@?@F?CBB@??@BC?BAA?BBAAA:@@@;>;;;;.<A:>>>>???AA<><>???<?<@@BBB@DCCDCBA<?<@@@9AAA=>?CCDCBBBBB??@CBBBCAA@A?BED?CAAAA?CCCC?DD<@@AD
@ATNG8:04062:01980
GATGGTAGGACGAGCGTCTGCAGAGTTACTCATTCGTTTCGGAAGAGACAGGTTCGTTAATAGTTAATAGACGTACTTCTTTTCTTGCTTTCGTGGTATTCTTGCTAGTTACACTAGCCATCCTTACTGCGCTTCGATTGTGTGCGTACTGCTGCAATATTGTTAACGTGAGTCTTGTAAAACCTTCTTTTACGTTTACTCTCGTGTTAAAAATCTGAATTCTTCTAGAGTTCCTGATCTTCTGGGTCTACGCTCGTCGCGCTACCATCGTTATCGGAAAGTCT
+
<5667:;;7@995944//////77795;99A;925499(485:855//;//)/)/9:274;=::7;8::4555944:.5555&55.5;:<1565;8=>@<@D@AB@BBBACGCBBBBB>ABB=A?CJCC;;;@=@BBBAGCCCCBBBCB@@@BBAA?AAC?AA?A9::CCBAB9;6;@?AA7A=A;;;;;.:===@6::9>??@>==.5599$5;;997;9@@?BCBBCBB?BABBAA@@:@=AA;B;;<CBBBBB;;;GCBBBA=AB@?@@CB@@=@B<A@??
@ATNG8:04078:01997
GATGGTAGGCGTGTGAGAGTCTGCCCAGAAGATCAGGAACTCTAGAAGAATTCAGATTTTTAACACGAGAGTAAACGTAAAAAGAAGGTTTTACAAGACTCACGTTAACAATATTGCAGCAGTACGCACACAATCGAAGCGCAGTAAGGATGGCTAGTGTAACTAGCAAGAATACCACGAAAGCAAGAAAAAGAAGTACGCTATTAACTATTAACGTACCTGTCTCTTCCGAAACGAATGAGTACGATGAGAGAGCTCTCACACGCCTACCATCGTTATCGGAAAGTCT
+
@A;<05:::;DECCBABCCBBBBEC?BBB@CBA?@@=@@CCCCCBB?AC?B>AAAAACCC3B?BBBBBBBBBAF:@@99888(:A;?9=<<2<=>;>=;=>B?@@:=9=?8<::7:???AA??>AAAA>AAA;=>>>9>>>>>?@@;?;?886:===DDA@<@AAAB<;<@;>>>5;<??C6;99466767(8819???@D@@@<@<A@>@;?;A><<<:>@???AA9@<@AA9>BB>@==>>>@@A;;;@???AAAAAAB??>886:>A:??>>>=AAAA<@@9>=<=
@ATNG8:04078:02005
GATGGTAGAGTACAGTGTAGTAGACCAGAAGATCAGGAACTCTAGAAGAATTCAGATTTTTAACACGAGAGTAAACGTAAAAAGAAGGTTTTACAAGACTCACGTTAACAATATTGCAGCAGTACGCACACAATCGAAGCGCAGTAAGGATGGCTAGTGTAACTAGCAAGAATACCACGAAAAGCAGAAAAAAGAAGTACGCTATTAACTATTAACGTACCTGTCTCTTCCGAAACGAATGAGTACGAGAGAGCACACGTGTCTACCATCGTTATCGGAAAGTCT
+
<=?A9<<=BBABBBDGGBABEBB;905=@3:@A;;9;@055=====7@@?B?@?@?@@@@.>6=;8888996661///::::+:<5>.555&5;;.56>?===;;7;:=@;?@A=A9:8?@@@ACCCCBBBC@@;;<59<<;<>8839<?9905=<<@ABB?ABA@CA<@@<:93476////&///-55555$26,-----.988384...926267==>;<<?@@AA<@7==>5=;?9@@?@@987AA889@???>@@@AA<<@@<@@5/0;0//:5:;76;:;
@ATNG8:04079:01982
GATGGTAGCGAGCGAGTGTGTATACCAGAAGATCAGGAACTCTAGAAGAATTCAGATTTTTAACACGAGAGTAAACGTAAAAAGAAGGTTTTACAAGACTCACGTTAACAATATTGCAGCAGTACGCACACAATCGAAGCGCAGTAAGGATGGCTAGTGTAACTAGCAAGAATACCACGAAAGCAAGAAAAAGAAGTACGCTATTAACTATTAACGTACCTGTCTCTTCCGAAACGAATGAGTACCTCTCAGACGCTCGTCCTACCATCGTTATCGGAAAGTCT
+
BA@A:66>::;;;;<====BBBCAB:BCD?AA>///6939:???><>;<6?6:B<<<?>>+B99;>B>>>>@@>6>>99555$5<6;8>>>0;;;86:5?>?=??4:4:A>A@A=:::CBBBBBBBBBCCBB>BA@@?AAAAA@@@=@?CBB@BCCCLFCB?<;;;;9;@?<>:<7::877.773,38<A=+C=7=88<99==;5;8====:>=@;BAI@CABBBBC?C@BAB;<;;>@@@@@AA?BA@@@@8977A<;>?>>>><<;:;B?BBBB?BB<B@@@
@ATNG8:04034:02044
GATGGTAGTATCTGCACACTCTGTCCAGAAGATCAGGAACTCTAGAAGAATTCAGATTTTTAACACGAGAGTAAACGTAAAAAGAAGGTTTTACAAGACTCACGTTAACAATATTGCAGCAGTACGCACACAATCGAAGCGCAGTAAGGATGGCTAGTGTAACTAGCAAGAATACCACGAAAGCAAGAAAAAAGAAGTACGCTATTAACTATTAACGTACCTGTCTCTTCCGAAACGAATGAGTACGTGTGACGTACGTGAGCTACCATCGTTATCGGAAAGTCT
+
A<BC?DCCCCBBBBCDDD>=BBDBB@BCCBCBBBBC@C>AADBABC?CC?C@>>>@A@@@2A?BBBBBBBCBBB;<>>@ABA2BE?B<B@@9ABEBBCBBBBBCB?B>AB@CCC<;;ACCCCCDCCCCCCCC?CD@@>ABB?ABAB=@?B??>@DDCCAAA?CCA?>>?CC>ABE>@@??=59999=:::::&:@:>888?????=A;??@@<?=?@BBB?BBA??@>9><?@@9A::6:A@@ABBBAAABCCCCCCCCAAABBBC?B@@@C?CA@@?CC9BB>>
@ATNG8:04034:02048
GATGGTAGTACGAGTCACTCATATCCAGAAGATCAAGGAACTCTAGAAGAATTCAGATTTTTAACACGAGAGTAAACGTAAAAAGAAGGTTTTACAAGACTCACGTTAACAATATTGCAGCAGTACGCACACAATCGAAGCGCAGTAAGGATGGCTAGTGTAACTAGCAGAATACCACGAAAGCAAGAAAAAGAGTAACGCTATTAACTATTAACGTACCTGTCTCTTCCGAAACGAATGAGTACGATGAGAGAGCTCTCTCTACCATCGTTATCGGAAAGTCT
+
<AAC9=>=666556<666665566=9=9;.45555.5497<;;;;;;8==5:349494444$3499:;=======17744444$455:49;;+99956666<>;<=7:38:34:98<=>:;;;;;AA@@999@=969@?BBC889;<5:39//)/889;:==9==<888330399698888(//5322222',----(-.568:273788839588=>>:<<566BB>B>CBA;>8857?>>A@=878;;>>>7..--------72322236;:8848:39888
@ATNG8:04036:02045
GATGTAGTATAGAGCTCTACATAGTACTCATTCGTTTCGGAAGAGACAGGTACGTTAATAGTTAATAGCGTACTTCTTTTTCTTGCTTTCGTGGTATTCTTGCTAGTTACACTAGCCATCCTTACTGCGCTTCGATTGTGTGCGTACTGCTGCAATATTGTTAACGTGAGTCTTGTAAAACCTTCTTTTTACGTTTACTCTCGTGTTAAAATCTGAATTCTTCTAGAGTTCCTGATCTTCTGGGTCTACGCTCGTCGCGCTACCATCGTTATCGGAAAGTCT
+
=>>>BCCDDCCBBCBFCCBBBBBBCCCCC@@=@ACA<BC@C?CBAACBB>@BBBB@B?BBBB?B@BBBBBBB?A:;;:9:(87.7<==6=AAB?BBB:==<;;;BAA=@@@@@@AA:=>>;>;>??==;:;;>?AA=@:::::;;;A======?=;;;<?A;>;>@>>?;;;?:;>BCD2@<@=88878(/8---(-,,,,,,-35(555&2555;6:69948897---(-0669=AA:>=CB:@@==///:677///@;:?><?@@??7::==5>>3;;9<
@ATNG8:04044:02056
GATGGTAGGCGTGTGAGAGTCTGCCCAGAAGATCAGGAACTCTAGAAGAATTCAGATTTTTAACACGAGAGTAAACGTAAAAGAAGGTTTTACAAGACTCACGTTAACAATATTGCAGCAGTACGCACACAATCGAAGCGCAGTAAGGATGGCTAGTGTAACTAGCAAGAATACCACGAAGCAAGAAAAGAAGTACGCTATTAACTATTAACGTACCTGTCTCTTCCGAAACGAATGAGTACCTCTCAGACGCTCGTCCTACCATCGTTATCGGAAAGTCT
+
::;B=;;=8@@@A;A@ABCBCA;;;)5BB>BBBC;;7;=ABBBABC?AA?A:=??89887$36=9>@@>?@988)878899+7?9?1987&3894222<99=@@<@=@@<>==:=@@@@@===@@@B>>>>:=A<<8878>@@@B<A=A>=:>@B=<=DD>????>=7<<;:;;:>@8818;:9====/::4:==<:<;<D<A8;;??;?:====B=A>>>>@E>E=??=4>9:48;;>@>>;>G@@?@@@===889?;;;;;?889A8==;;6;A7>?=;
@ATNG8:04045:02043
GATGGTAGGCGAGGAGTGAGACGCAGTACTCATTCGTTCGGAAGAGACAGGTACGTTAATAGTTAATAGCGTACTTCTTTTTCTTGCTTTCGTGGTATTCTTGCTAGTTACACTAGCCATCCTTACTGCGCTTCGATTGTGTGCGTACTGCTGCAATATTGTTAACGTGAGTCTTGTAAAACCTTCTTTTTACGTTTACTCTCGTGTTAAAATCTGAATTCTTCTAGAGTTCCTGATCTTCTGGTATACACACCTCGCTTCGCTACCATCGTTATCGGAAAGTCT
+
4444.44/39///)/;700/<<<;;@BBAB@;:8<::;;>:<9BB:9;BB?BCAAC7:58>>>;?6?<AAAB@<;277777);>8:887-2<<@<:80:==+00<96:49<=<;;;;:>=A3938=@>;;;;9;:<=59::;7755255;>>==<152205;5:6??@>>>=<<373244*4(-)--999(88889.9555722266/355)3//.738.5805;9;A9>;<8:;88//)/55/5<9977;//)-3333-6699=A<@@@??;:99;5::38898
@ATNG8:04047:02067
GATGGTAGACACGTGTGCTCTCTCGTACTCATTCGTTTCGGAAGAGACAGGTACGTTAATAGTTAATAGCGTACTTCTTTTTCTTGCTTTCGTGGTATTCTTGCTAGTTACACTAGCCATCCTTACTGCGCTTCGATTGTGTGCGTACTGCTGCAATATTGTTAACGTGAGTCTTGTAAAACCTTCTTTTTACGTTTACTCTCGTGTTAAAAATCTGAATTCTTCTAGAGTTCCTGATCTTCTGGATAGCGACGCGATATACTACCATCGTTATCGGAAAGTCT
+
@>>@9=CCCDE@@BDAAABCCCDBCBBCCFBB?BBCC=CC?C@CBBABA@>AABBB?B?BBBB@D?AABCCB==B8BBBBB3??9??AD;ACCC<>>@;@A;?787<=6<>@@@AAB=>>>=@<?AA>?>AC=DA@@;???@>>>A@@@AA???A;;;;>@?:>:=@@B@@??@<???BB5B=@<=:998*9:333)--9---=;;?<AABA/AAAAD;><>@=???@:;::>;>@AAAA<@>><>AAAAAA?@@;;:?AA:9::5;=:6606;//*/91:<::
@ATNG8:04062:02032
GATGGTAGCGAGCGAGTGTGTATACCAGAAGATCAGGAACTCTAGAAGAATTCAGATTTTTAACACGAGAGTAAACGTAAAAAGAAGGTTTTACAAGACTCACGTTAACAATATTGCAGCAGTACGCACACAATCGAAGCGCAGTAAGGATGGCTAGTGTAACTAGCAAGAATACCACGAAAAGCAGAAAAAGAAGTACGCTATTAACTATTAACGTACCTGTCTCTTCCGAAACGAATGAGTACAGAGAGTACGATATGTCTACCATCGTTATCGGAAAGTCT
+
884926==ACC;;;BBBCCDCCCCCACCD@CBDCCC@C@CCDCCDB?CC@B@BABABCCD5CADCJCCCCCBBA<AA@@@@@0@B>B4;;;6<BC@CB@@@BBBC@B@BC?BBC9;:CBCCBCDCCCBCCCF@CBBB?@?BCABAD>B>B;;7;DCCCCDC@BCCAAA@EE?@??;>8....*...-5555)2208///998>A=B<B;;;<A<>>IDC@BBCC@AA=@=@BB<ABB?@??AAAACBBBBBDBAACCCCAAA@BD?B>>>@=BB@@=AA::::<
@ATNG8:04064:02040
GATGGTAGCACGACACGACGATGTGTACTCATTCGTTTCGGAAGAGACAGGTACGTTAATAGTTAATAGCGTACTTCTTTTTCTTGCTTTCGTGGTATTCTTGCTAGTTACACTAGCCATCCTTACTCGCGCTTCGATTGTGTGCGTACTGCTGCAATATTGTTAACGTGAGTCTTGTAAAACCTTCTTTTTACGTTTACTCTCGTGTTAAAATCTGAATTCTTCTAGAATTCCTGATCTTCTGGACAGAGTGTGCAGATACTACCATCGTTATCGGAAAGTCT
+
///;7<<BB=B@;;;<<;=65666??>>CGBA?ABBC=BB@B@DCBBC@@=@C@@@?C?CCDD?D?CCCC898<B7BCCCC1BA;@://'.///(/89399588>ACE??=;=<?==:>?@9@6::///67==7;;??<??@A??=>===@@@<<<1///5::171;B@@?>>??;:;;BB6A;A<AADDD.==:::19:9///666;/766,5:ADC9?:?@5:;?=>:>=K<>>?>;;5;==8==>@?>>=;;;??;;;==;;5;=:9:9<676169199>>
@ATNG8:04043:02118
GATGGTAGGCACTGCGCACACATCCCAGAAGCATCAGGAACTCTAGAAGAATTCAGATTTTTAACACGAGAGTAAACGTAAAAAGAAGGTTTTACAAGACTCACTTTAACAATATTGCAGCAGTACGCACACAATCGAAGCGCAGTAAGGATGGCTAGTGTAACTAGCAAGAATACCACGAAAGCAAGAAAAAGAAGTACGCTATTAACTATTAACGTACCTGTCTCTTCCGAAACGAATGAGTACATAGATATACGTATAGCTACCATCGTTATCGGAAAGTCT
+
@<:;.49:399955455<559@;;93<9=8///7755269<==666=:>>:>=??=87333$36<====BBBAA@<AB==@@@+=@5>.::;*:CE?BBBCCCCCC>C@CC@BBB@BB@@@BBBDC@A@@?@B>CBBB<@?@???BB=A>ACC?BBBBBCBB>ADABBC?BB?AA?<?>899+787/3?;;;)75,5>@@@AAAD;A;A?>>:>:>??>>9>@@?>>>6:5:AA9>BE@CBAA???AABBBBBBAAADCBBBBCAA>>>BCC?BABA?DD>BA??
@ATNG8:04044:02107
GATGGTAGTGTCATATGAGAGTGTGTACTCATTCGTTTCGGAAGAGACAGGTACGTTAATAGTTAATAGCGTACTTCTTTTTCTTGCTTTCGTGGTATTCTTGCTAGTTACACTAGCCATCCTTACTGCGCTTCGATTGTGTGCGTACTGCTGCAATATTGTTAACGTGAGTCTTGTAAAACCTTCTTTTTACGTTTACTCTCGTGTTAAAAATCTGAATTCTTCTAGAGTTCCTGATCTTCTGGAGATATCATCAGCGAGCTACCATCGTTATCGGAAAGTCT
+
8844.499;999:9///;99;;=BDBB;;9<@9====6=B?C?B@BBA;;7<>=>@40)/:/0)/277;555999344444$485:89907///)/774:<7<<<===:>=ABBBBCBCDC@C?AAAA@@BB=BB9949@AABBABB;;:::::9294929=29.98<>8::<:544444&4.4.499=9,99999,444445?9;=6><A<)/////)/4<>:<<=A;;;9=9<>:99424>>:@999@995>;;@@BBC?A:0*/0///3999:4?:4:<<?
@ATNG8:04055:02109
GATGGTAGGCACTGCGCACACATCCCATAGATCAGAACTCTAGAAGAATTCAGATTTTAACACGAGAGTAAACGTAAAAGAAGGTTTAACAAGACTCACGTTAACAATATTGCAGCAGTACGCACACAATCGAAGCGCAGTAAGGATGGCTAGTGTAACTAGCAAGAATACCACAAGCAAGAAAAGAAGTACGCTAATTAACTAATTAACGTACCTGTCTCTTCCGAAACGAATGAGTACACAATCGTCGTGTCGTGCTACCATCGTTATCGGAAAGTCT
+
887<9<0;5955BCBBCB;;<B;::)59=:BCC;;;.4=888::58<3823737333&3688833333333(399:::.99,3,33(3386382222665707<?@<@BB:>==<55288999>;==B<=>9=69/./323:*/(///(/659:89:;A;;;A>988.5690696269=88888,2=9=<;;89//(-(-04,-(-(,022-..2333999>2727<:378727777656;56-5:8------3788;8887<=A9;.9@59299,5=;9
@ATNG8:04058:02107
GATGGTAGGACGAGCGTCTGATAGGTACTCATTCGTTTCGGAAGAGACAGGTACGTTTAATAGTTAATAGACGTAACTTCTTTTTCTTTGCTTTTCGTGGTATTCTTGCTAGTTACACTAGCCATCCTTACTGCGACTTCGATTGTGTGCGTACTGCTGCAATATTGTTAACGTGAGTCTTGTAAAAACCTTCTTTTTTTACGTTTACTCTCGTGTTAAAAATCTGAATTCTTCTAGAAGTTCCTGATCTTCTGGGCTGCGCTGATATGCGCTACCATCGTTATCGGAAAGTCT
+
::89394;2444:<@CCCCCCBAB=;:49@9:.6:99/98393/0///<;7595555)5.599:./)/////77727;.55555$49<4;;;@@0<=;94955.5:)////;;57;99999949::.4.555/7////)/7//)599555;9<<<<;;:::3///)/838188<555;;=9;;;===*<7<056=====#55<==2:////////5.5555$55555.549945////)/72728:;<::.4455)55559;555:;665<<56515:=>>:>>==:=@8>;66
@ATNG8:04060:02105
GATGGTAGAGTACAGTGTAGTAGACCAGAAGATCAGGAACTCTAGAAGAATTCAGATTTTTAACACGAGAGTAAACGTAAAAAGAAGGTTTTACAAGACTCACGTTAACAATATTGCAGCAGTACGCACACAATCGAAGCGCAGTAAGGATGGCTAGTGTAACTAGCAAGAATACCACGAAAGCAAGAAAAAGAAGTACGCTATTAACTATTAACGTACCTGTCTCTTCCGAAACAATGAGTACTGTATCTATGTGTGCGCTACCATCGTTATCGGAAAGTCT
+
777:;88CA:9556<666>>>=@BA6;9>::@BBBB>A?CCBAAAC?BB@B???=:::::(9:@??BA897=>?8?=@C@@@+<<7;7;@@4@@@>BBBBBBBBA=A?@@;@@@:@@@=@@BBCBCCCBBCB?@A@B@CBCBBABA;@=@;;5;A@@@BA@>ABBBCB?BB?DCF<??:99,7778<<?>?.=?;=;>=CAA:;7;<>@@@;>;;;@BB>BBBBC@@?A?BBF>CE9;:BBBDBBB?@?CCCBBBCBA????>?7;8?>>5>;=>9>A7=9:9
@ATNG8:04078:02104
GATGGTAGTGATACAGATCAGACACCAGAAGATCAGGAACTCTAGAAGAATTCAGATTTTTAACACGAGAGTAAACGTAAAAAGAAGGTTTTACAAGACTCACGTTAACAATATTGCAGCAGTACGCACACAATCGAAGCGCAGTAAGGATGGCTAGTGTAACTAGCAAGAATACCACGAAAGCAAGAAAAAGAAGTACGCTATTAACTATTAACGTACCTGTCTCTTCCGAAACGAATGAGTACCTCTCAGACGCTCGTCCTACCATCGTTATCGGAAAGTCT
+
BA@A?ABCBCDDDBBBCCCCBBCBC?CBC@CBBA@A@D@CABABBB>AC>B?BBAAABBB3B?BBBBB??@BDD>B@ABEDG3DC>@5;;;.9<<<696;BB@A@>@@AA?;:;>A@@@BBBCDCCCCCC999:??@@BBCCA@@A=@=A@?=@CBBBCCC@CCBBBB>@B@BBB>@@999+9>>;>????1?B?C:98@@AAB:=:>=@@=B=@?BCD?BBCBAAA=@=?CC=C9999GBBBBC?A@@CACDAAAA??DC9>=>:?@@@D?BBB?=@@9@000
@ATNG8:04079:02087
GATGGTAGTATCTGTCTACGAGAGCCAGAAGATCAGGAACTCTAGAGGAATTCAGATTTTTAACACGAGAGTAAACGTAAAAAGAAGGTTTTACAAGACTCACGTTAACAATATTGCAGCAGTACGCACACAATCGAAGCGCAGTAAGGATGGCTAGTGTAACTAGCAAGAATACCACGAAAGCAAGAAAAAGAAGTACGCTATTAACTATTAACGTACCTGTCTCTTCCGAAACGAATGAGTACTACTCTCAGAGACACACTACCATCGTTATCGGAAAGTCT
+
@?:<:>BCCCABBCCCCECCCBBBC@ACC?DCBAAB?B?BBB???AA?B@A?B>?:9:::(9>ABDABAAACCF>B=@AA@@,@C=A5;;;.;AA>999ACBBCC@C@CC@AAA=@@BBBCCBBBCCCCCCC?CCBB?BBBBBA>>9>=?>@=@BCCCBBB?BCCBBB@@B=BBB>AA99929=<<::::9.:A?A;:;A@@@@;?;?BAB;?:?ACCC>BBBBAAB=?=?CC=C9999CBBBAAAAAACCCBAABBCC????@@<@BBAA;??@A<AD7::::
@ATNG8:04081:02094
GATGGTAGTGATACAGATCAGACACCAGAAGATCAGGAACTCTAGAGAATTCAGATTTTTAACACGAGAGTAAACGTAAAAAGAAGGTTTTACAAGACTCACGTTAACAATATTGCAGCAGTACGCACACAATCGAAGCGCAGTAAAGGATGGCTAGTGTAACTAGCAAGAATACCACGAAAGCAAGAAAAAGAAGTACGCTATTAACTAATAACGTACCTGTCTCTTCCGAAACGAATGAGTACCTCTCAGACGCTCGTCCTACCTATCGTTATCGGAAAGTCT
+
44496:9:;<<<A=@A0//<:8:.0*/0/39794555:5:855AA@34136::?A@AAA+828;9334::99;2////:::)::4;.///&/99)////799;;8<8<<5:?<7@@?:995A>>?@95555.59448=44484433(/4://)/;:778<<054;:88233,3336;::;<6::95::999,//(//52/..7828,2--(--,27//68===;::<.4.48808;;7444:8886;:::::;;<43/922(,,6(***,,-(---/)/;2;:::
@ATNG8:04038:02161
GATGGTAGTCTCAGATAGTCTATAGTACTCATTCGTTTCGGAAGAGACAGGTACGTTAATAGTTAATAGCGTAACTTCTTTTTCTTTGCTTTCGTGGTATTCTTGCTAGTTACACTAGCCATCCTTACTGCGCTTCGATTGTGTGCGTACTGCTGCAATATTGTTAACGTGAGTCTTGTAAAACCTTCTTTTACGTTTACTCTCGTGTTAAAAATCTGAACTCTTCTAGAGTTCCTGATCTTCTGGTCTACTACACTGTACTCTACCATCGTTATCGGAAAGTCT
+
BCCC@CCBBBCCCCCBBBBA@BCDBA@@BCBB?BBBC>CC@B@;;=;6CA=@@;00,/27::B?C@BBAAD;;49@;>@@@?,9::(9<=>3;?@?:>@A=BC=A;;;DFFJCCBCCDCABAA:@<@BBBBBBB>BBBB?BCBBBBCCDBCBBBCCDA;;;?CCAC?A?D@@ABDC?C;;;;.;=C>;;;;.;@BCD>BBBBBCA@AA4;;;;*;@@;;:;CDE>B;;<BAA@E?BDCBBA?CDD?B???BBCCCBAAACBBBBBB@BBBAA>????9>=7>???
@ATNG8:04041:02162
GATGGTAGACATATCGTACTCTCTGTACTCATTCGTTTCGGAAGAGACAGGTACGTTAATAGTTAATAGCGTACTTCTTTTTCTTGCTTTCGTGGTATTCTTGCTAGTTACACTAGCCATCCTTACTGCGCTTCGATTGTGTGCGTACTGCTGCAATATTGTTAACGTGAGTCTTGTAAAACCTTCTTTTTACGTTTACTCTCGTGTTAAAAATCTGAATTCTTCTAGAGTTCCTGATCTTCTGGGTGCGCTACAGTCTCTCTACCATCGTTATCGGAAAAGTCT
+
@@:@7;CCCCCCBCCCDCDCBABBDDBBBCBB?BA@@<BA=A?BB???CC?CCACC?C?AAAC@D@C@@AAAC??9=====.=:4:558(8999>AB>;>>7;;?ABB9=<?@@@@A:A@A;A;<>>A@>>>;@A<<:=??;;;@@@A@AA@@@A<?@?<@>9>;@???@@@@C;?@>>>2>;A:>9999+9<777)--6---=77;8>>>>/>@@BB=B;>?<>???=<<6<4;;=<<=:>?@A:>>>AAAAAA>>>B??@===6;///=7=<;;*///)/<</
@ATNG8:04049:02133
GATGGTAGCGCATATCAGCGCAGCCCAGAAGATCAGGAACTCTAGAAGAATTCAGATTTTTAACACCGAGAGTAAACGTAAAAAGAAGGTTTTACAAGACTCACGTTAACAATATTGCAGCAGTACGCACACAATCGAAGCGCAGTAAGGATGGCTAGTGTAACTAGCAAGAATACCACGAAAGCAAGAAAAAGAAGTACGCTATTAACTATTAACGTACCTGTCTCTTCCGAAACGAATGAGTACCTCTCAGACGCTCGTCCTACCATCGTTATCGGAAAGTCT
+
DFCC?C@AADCCBBCDBBCCDCCCC=BADADDCDBB?B?BBCCCDD@BB?B?BCCCCDDD1G@99;>BBBCCCCL>A@@BAAA2BB?B?BBB:BBD@CAACICBBB=@<@B@BBB=???@@CCCCCDCCDCCCACCBB?BCCCCCCC@B?C::8:CAABFBB?BCCCBB=AA?BBB?AA89929=<:@@@@@2??;????BDCBB?A<>>>B<A<@@CCC@CCBCBBB=A>AAA;A@@<@AAABBB?BBBBBBBBBBBCBBB?BBB@>==@C@BCBC8;;6;@::
@ATNG8:04049:02134
GTTGGTAGCTCGCTGATGATATCTCCAGAAGATCAGGAACTCTAGAAGAATTCAGGTTTTTAACACGAGAGTAAACGTAAAAAGAAGGTTTTACAAGACTCACGTTAACAATATTGCAGCAGTACGCACACAATCGAAGCGCAGTAAGGATGGCTAGTGTAACTAGCAAGAATACCACGAAAGCAAGAAAAAGAAGTACGCTATTAACTATTAACGTACCTGTCTCTTCCGAAACGAATGAGTACACATCGTCGTGTCGTGCTACCATCGTTATCGGAAAGTCT
+
??=@@JEDCCCDCBBBCDDDBBBBB@BCC@DBBCBB?B>@@CBBBB>BB>B??@@>BBBB1B>BBBCCCBBBBC>CD?>>>>0@A=B>BBA:BAB?::9CCCCCC@D@CC@BBC>AACBCCCCCEFCCCDCC?CCBB@BBA?BAAA=B?BCB@BCCCCCCC?@@@BBB@BB>>=>;??8882:>>;99999(:A;>988BBBBA;A;AA@@<@<@@CCD?CCCC@@?6859A?9AAA>ABBBBAA@ACACCCAAACBCCCCAABD?AAAAC?BBBB>BB<B@@@
@ATNG8:04049:02161
GATGGTAGTATAGAGCTCTACATAGTACTCATTCGTTTCGGAAGAGACAGGTACGTTAATAGTTAATAGCGTACTTCCTTTTCTTGCTTTCGTGGTATTCTTGCTAGTTACACTAGCCATCCTTACTGCGCTTCGATTGTGTGCGTACTGCTGCAATATTGTTAACGTGAGTCTTGTAAAACCTTCTTTTTACGTTTACTCTCGTGTTAAAAATCTGAATTCTTCTAGAGTTCCTGATCTTCTGGGCTGCGCTGATATGCGCTACCATCGTTATCGGAAAGTCT
+
@<44.5=ABCC@@ACCBDCCBDDDCBBBCBBB@CCCC>BB?A>???ACAA?BBCBB@B????B?B@BBCCCBBB@=:-555'8<2;:;@7>A99399=9=?;;AAAAA<?@??@@==:=@@;?;>><?>>>A=AAAA:>>>@@@>>>@@>>;::>::;;:?@;?<?BBBAAAAA<A?AAA6C<=:=>AAA.@A;;;6;A>>>>A?>>7>AAA.@<<<A;A;AA;>>>>;=;9>;?>>>>>999<>4;///=999@@>A==>@@??<@??AA;A@@@:@A9A>99
@ATNG8:04051:02144
GATGGTAGCGGCACACATAGATACAGTACTCATTCGTTTCGGAAGAGACAGGTACGTTATAGTTAATAGCGTACTTCTTTTTCTTGCTTTCGTGGTATTCTTGCTAGTTACACTAGCCATCCTTACTGCGCTTCGATTGTGTGCGTACTGCTTCAATATTGTTAACGTGAGTCTTGTAAACCTTCCTTTACGTTTACTCTCGTGTTTAAAAATCTGAATTCTTCTAGAGTTCCTGATCTTCTGGGATGTGTGCGCAGTGCCTACCATCGTTATCGGAAAGTCT
+
4489344444.5999555555;;;9///:99/4.4//7.79)/)/777<><9885-.(--55:6A5;99>@;69B?BCBBB,;;5:;>?5>>=95:552552599::;159;;9;<<166<:>?C>CCDCAA=ABAB>B;:<AA?>;<<?;;8<>:;;;:==8<9=<AAECCBB9:;>>6>2929499,479<@*00095;@@999,9>99(9=<;;6;6;;7<B>>9;;.4.49;?@=?A==@8@000///5555556=8;;;7555;;9<<<?7;;4;<<=
@ATNG8:04056:02159
GATGGTAGTATAGAGCTCTACATAGTACTCATTCGTTTCGGAAGAGACAGGTACGTTAATAGTTAATAGCGTACTTCTTTTTCTTGCTTTCGTGGTATTCTTGCTAGTTACACTAGCCATCCTTACTGCGCTTCGATTGTGTGCGTACTGCTGCAATATTGTTAACGTGAGTCTTGTAAAACCTTCTTTTTACGTTTACTCTCGTGTTAAAAATCTGAATTCTTCTAGAGTTCCTGATCTTCTGGATATGAGTGACTCGTGCTACCATCGTTATCGGAAAGTCT
+
448939:::==;?;==>@A<<@BBBDCBBCBB?A@@@9@=;@=:::ACAA>BBBAB?B?BBBB@B=BBBD@A@BD=@@@@@.:;:>>AB6>A88399A==>:>;99AA:==@@@;;;=@??<@=@@@>=;<;>B@@?7;;A;;;@@@@B@?==;;5888<AA=@<;;;@AAA>>9:9888(8;C=BCDDD/AA???9???===?=<=8<<<<.=;;;K<@<>>=BBA@;;;:<;@?>=>C<@@@<AABAA:::=>?===@>>>@@9;;;==:=??@:>>8=BBA
@ATNG8:04057:02166
GATAGTGCGTGAGAGAGAGACCCAGAAGATCAGGAACTCTAGAAGAATTCAGATTTTTAACACGAGAGTAAACGTAAAAAGAAGGTTTACAAGACTCACGTTAACAATATTGCAGCAGTACGCACACTATCGAAGCGCAGTAAGGATGGCTAGTGTAACTAGCAAGAATACCACGAAAGCAAGAAAAAGAAGTACGCTATTTAACTATTTAACGTACCTGTCTCTTCCGAAACGAATGAGTACACACTCTCATATGACACTACCATCGTTATCGGAAAGTCT
+
CBBBCBBBBCDDDBBBEECCCC>@@@@DDDBBB?C@BBBAAAB?BB@B??==79999$33<><BBCAAABC;A89;DGH5CC?B6;:65;<9;666==<AB?@<@C=@@@>AABBBEDGDCCCCCCCCCCCDD?BAAABBBC<@<@@@<?CBBBBBC?CBBAAA>BB?@?B?BC8882:==<::999(:A@C???A>>888)88::888*88=?BBC@CDBCB;;7;?BCE>CCC?BBCCBDCCAAACCCCAABBCC@@ACCC?AAAAC@CCBB?BC<@??=
@ATNG8:04059:02137
GATGGTAGTATCTGCACACTCTGTCCAGAAGATCAGGAACTCTAGAAGAAATTCAAGATTTTTAACACGAGAGTTAAACGTTAAAAAGAAGGTTTTACAAGACTCACGTTAACAATATTGCAGCAGTACGCACACAATCGAAGCGCAGTAAGGATGGCTAGTGTAACTAGCAAGAATACCACGAAAGCAAGAAAAAAGAAGTACGCTATTAACTATTAACGTACCTGTCTCTTCCGAAACGAATGAGTACACATCGTCGTGTCGTGCTACCTTCGTTATCGGAAAGTCT
+
BB;;26:=ABBBBBBBA??<=;;;>:@@<8555999.4.4:;;:8;63//(/3//)/88888+859<=<<<<=@;>>3=/0+0>>>,=;8<*955&5996;><<<<<;;7;;??;:94.443:<<>>>>?BBBBDHGDCAA=@@@:;9??;@>@DC@CC@><<00+00/9:;6991333,33333(38<87;;;;;%7;45558555::6<6665:5;;=>BCC?;;9@?@A6:79AA;ABB@???CCCBBCBBABAC;::ADB::9@@A5:9:CC@CBBB@AB8????
@ATNG8:04070:02148
GATGGTAGGTGCACATGAGTGTATCCAGAAGATCAGGAACTCTAGAAGAATTCAGATTTTTAACACGAGAGAAACGTAAAAAGAAGGTTTTACAAGACTCACGTTAACAATATTGCAGCAGTACGCACACAATCGAAGCGCAGTAAGGATGGCTAGTGTAACTAGCAAGAATACCACGAAAGCAAGAAAAAGAAGTACGCTATTAACTATTAACGTACCTGTCTCTTCCGAAACGAATGAGTACTATGTAGAGCTCTATACTACCATCGTTATCGGAAAGTCT
+
::44444;3456>>???BBA@;@?;:>=:6://///6;4;;;<;<@;==:=599945555$589;;>??==>=2:555555$5;7;.444&499399444<4458=9==9===8=<<;@655<6559<99;5:<:;7;>>;:::94:5544.44;8855449<999;7882899386///(///(/99:;+883/...55...27266681616266=8<<=555:8=5;;?6=<=9<;::<<;::=====::::988777522+2557;49688.55'2755
@ATNG8:04071:02126
GATGGTAGGAGACACGTCGCACACGTACTCATTCGTTTCGGAAGAGACAGGTACGTTAATAGTTAATAGCGTACTTCTTTTTCTTGCTTTCGTGGTATTCTTGCTAGTTACACTAGCCATCCTTACTGCGCTTCGATTGTGTGCGTACTGCTGCAATTTTGTTAACGTGAGTCTTGTAAAACCTTCTTTTTACGTTTACTCTCGTGTTAAAAATCTGAATTCTTCTAGAGTTCCTGATCTTCTGGTATACACACTCGCTCGCTACCATCGTTATCGGAAAGTCT
+
AAAB@CCB@CDDBCCCBAABCCBBBBEFCCCBABBBD>CC>B?@ACEGCC?BBDBB?B@BBBB?B?BBCDAAABC?AB@@@.=>8==;8/7?>@5:9A?CE>@@BDDC>AB=>>@@@<@;;7;====@@A==:=@@@<@@A@@@@??AAA@:;;>=AAA5AA:=:>>@@@ACCC<@;;;;.;@D<:;:::*;@ABC=BABBBBAAAA=@@@@.@:::@=@=AA=BBEBBCB?B?BABBAA>AB?;?A>>=>???>:;:AAA@?>C;@@AAA<@@@C<:91:66/
@ATNG8:04077:02163
GATGGTAGCTCTGCTCTGACTCTCGTACTCATTCGTTTCGGAAGAGACAGGTACGTTAATAGTTAATAGCGTACTTCTTTTTCTTGCTTTCGTGGTATTCTTGCTAGTTACACTAGCCATCCTTACTGCGCTTCGATTGTGTGCGTACTGCTGCAATATTGTTAACGTGAGTCTTGTAAAACCTTCTTTTACGTTTACTCTCGTGTTAAAAATCTGAATTCTTCTAGAGTTCCTGATCTTCTGGATATGAGTGACTCGTGCTACCATCGTTATCGGAAAGTCT
+
?::=9=BCBB=CCCCDCCCCCDCCCBBCBBCC?ABBB>BB@B@BBBCCCC@BBBBB@C@D@@@?CABBBCCCCCD<@@@@@1@B@BBCC>CDBB?BBB=AB=@?@CBC@CDDCCBCC@CCC?C?CDCBBBBB@BCCB@CCCBBBBCBBCCDC??@@BBB@DC?B?CBCCCCCCD;@::::.;=A>;;;;.;BABC>CCCFJHGCCB=AA@B,ABABCAC@CC@DBBBDDD?B@BBBBBB?BCC@CCCCCBBBCCCCBBCAABDD@@@ABB?BB??9>>7>??@
@ATNG8:04035:02173
GATGGTAGTGATACAGATCAGACACCAGAAGATCATGAACTCTAGAAGAATTCAGATTTTTAACACGAGAGTAAACGTAAAAAGAAGGTTTTACAAGACTCACGTTAACAATATTGCAGCAGTACGCACACAATCGAAGCGCAGTAAGGATGGCTAGTGTAACTAGCAAGAATACCACGAAAAGCAAGAAAAAGAAGTACGCTATTAACTATTAACGTACCTGTCTCTTCCGAAACGAATGAGTACAGAGAGTACGATATGTCTACCATCGTTATCGGAAAGTCT
+
CBBB@BABCCDB=;<<ACCCCB@;C@>BB?BCBAA;997?@=BBDBACC=@?@B@BBCCC5CACCBCCCCCCCC=BBBBBBB0@@5;5;<<&9AA>BBBBCDCCC>A>AC?BBB9::ABCDCCCCCDCBBBC@CCCC@BBBBBBBB?C?CAA?BCCDD@@A?@CCBBB?BB@BBA9<<7888*99929<===,;=9<000@@BCB?BAGD;;7;=@>CCC@CECCCCC?B?BBD>GCC?@@?ACCCCCC@@@CAAACCCCCCCAAB=@B=888===><>A:@=>=
@ATNG8:04035:02219
GATGGTAGGTGCACATGAGTGTATCCAGAAGATCAGGAACTCTAGAAGAATTCAGATTTTTTAACACGAGAGTAAACGTAAAAAGAAGGTTTACAAGACTCACGTTAACAATATTGCAGCAGTACGCACACAATCGAAGCGCAGTAAGGATGGCTAGTGTAACTAGCAAGAATACCACGAAAGCAAGAAAAAGAAGTACGCTATTAACTATTTAACGTACCTGTCTCTTCCGAAACGAATGAGTACGAGAGTCAGAGCAGAGCTACCATCGTTATCGGAAAGTCT
+
AAAB@CCC?BBBCDDDDCADDCCBB=ADD@BBBBBB?B>@ADDDBB?CC@C?A@@999999%;=BBCCCCDDCCC?DBBBCCC1@?;?2::6<CB?9:9BCCCCC?B>AB?A@A?BBBBCCCCCCBBBDDCC?BDBC?BBBCCBBB>B?B@@??CDDCCA??AAAAA??AA>??@:<;777)9==;99999(8@8A688>><//,/5<<///+/5=>DGC@CC@@@00,0<@BD=A@A?BBBCDCCCB@@BBBBB@A@BB@@@BBB>AA>>B>B=>=:>A9>666
@ATNG8:04036:02204
GATGGTAGCACACGAGATCTCATCGTACTCATTCGTTTCGGAAGAGACAGGTACGTTAATAGTTAATAGCGTACTTCTTTTTCTTGCTTTCGTGGTATTCTTGCTAGTTACACTAGCCATCCTTACTGCGCTTCGATTGTGTGCGTACTGCTGCAATATTGTTAACGTGAGTCTTGTAAAACCTTCTTTTTACGTTTTACTCTCGTGTAAAATCTGAATTCTTTCTAGAGTTCCTGATCTTCTGGGTGCTACGAGTCTCTCTACCATCGTTATCGGAAGTCT
+
BB:;2555>=BBCAB<A966;;;;@AA;;6996;555)5:5<8<>>BCBA?BCCCC?C@CCCC?F?CCBBBBB;C>CCCCC3BB>ABBD>BBBB?BAA<??9>>@BBB?BBAAB>??<@@@<?;?AAAD?>?;?>AA;??=>>>>???@AB;;;A<>>>=;;8<=AA@?@AA??:===AA5B8;8;BAAA/>>7878)9:::::><88868'2999:494222'255975558)./5357*//88085768///8888?>;8//,/;98647766)-(----
@ATNG8:04042:02175
GATGGTAGAGAGACTGTAGCGCACCAGAAGATCAGGAACTCTAGAAGAATTCAGATTTTTAACACGAGAGTAAACGTAAAAAGAAGGTTTACAAGACTCACGTTAACAATATTGCAGCAGTACGCACACAATCGAAGCGCAGTAAGGATGGCTAGTGTAACTAGCAAGAATACCACGAAAGCAAGAAAAAGAAGTACGCTATTAACTATTAACGTACCTGTCTCTTCCGAAACGAATGAGTACGATGAGATCTCGTGTGCTACCATCGTTATCGGAAAGTCT
+
@?@B@BBBDCCBABCCCDDCCBCC?CBC@CBB@@A?B@BBBCCCA=AA>A>??@BBCCC3C=BAAABBBCAAA;A@ABDDD5DC>C5;;09<<8;<<<??>=C?C@BB?BBB@BBBBBCCCECECCCDBB?CB@@<AAA@AB@@<A?BAB?ACCDCBC??ABBBBB@BB>A@@;@@899+:==;:::::.9D?A888?AA==:=;>ABB<@<@@CCC@BBBCBBB?B>BBB<BBC?CCAAABBBBAAABBBB>>8;;;<==@@;?>AAB=@@9949<5=:;:
@ATNG8:04044:02183
GATGGTAGTGTCAGTATGAGAGTGTGTACTCATTCGTTTCGGAAGAGACAGGTACGTTAATAGTTAATAGCGTACTTCTTTTTCTTGCTTTCGTGGTATTCTTGCTAGTTACACTAGCCATCCTTACTGCGCTTCGATTGTGTGCGTACTGCTGCAATATTGTTAACGTGAGTCTTGTAAAACCTTCTTTTTACGTTTACTCTCGTGTTAAAAATCTGAATTCTTCTAGAGTTCCTGATCTTCTGGGTGTATCAGCGAGTATCTACCATCGTTATCGGAAAGTCT
+
;@@C7;669<9:///:799666=<===666===;>@>>7;;7;7;;;>>>>7;655<.4.5998.5.59455;;==9<<>>=)6545::;1///9)//>9>>:?>>6569=666?C>B@D99869=>>@;@@C=>@@@=A@A?CCA;;9:94D@@@>ABB@BB@>295:994444.44444&4.4.45555$4444;4:565<<<999.5555$5:;:=+0*0>8<=@B@@@?C?@??AAA7;;@?.99:9@@999CDAA@@AB:926999C2994=295,50/0
@ATNG8:04044:02191
GATGGTAGTGTGTCTCTGAGAGTAGTACTCATTCGTTTCGGAAGAGACAGGTACGTTAATATGTTAATAGCGTAACTTCTTTTTCTTTGCTTTCGTGGTATTCTTGCTAGTTACACTAGCCATCCTTACTGCGCTTCGATTGTGTGCGTACTGCTGCAATATTGTTAACGTGAGTCTTGTAAAACCTTCTCTTTACGTTTACTCTCGTGTTAAAAATCTGAATTCTTCTAGAAGTTCCTGATCTTCTGGTCTACTACACTGTACTCTACCATCGTTATCGGAAAGTCT
+
888:3::?@A@@;<666<<BBB@@ABA@@B@@<?AA@9??5:49999///2///99497/555;.4.4999545.5:.66@@@+;;;4;;<=466594955.59.55;===466>=>=BC?@@B<@;@@@>@A:;4;B;;29A@@ACCCCDEA@@@9929==3=:.9.9><8>:;;@?@9999*4:@89=999)45??;8=?>>>>99555::::(55545.5.5D690/0/)/72729<=>>?666>:>696;;??AAB??@A>>=9:29>>9=6;;B>:?C>BBAC
@ATNG8:04052:02214
GATGGTAGTATATCGCGTCGCTATCCAGAAGATCAGGAACTCTAGAAGAATTCAGATTTTTAACACGAGAGTAAACGTAAAAAGAAGGTTTTACAAGACTCACGTTAACAATATTGCAGCAGTACGCACACAATCGAAGCGCAGTAAGGATGGCTAGTGTAACTAGCAAGAATACCACGAAAGCAAGAAAAAGAAGTACGCTATTAAACTATTAACGTACCTGTCTCTTCCGAAACGAATGAGTACGTGTGACGTACGTGAGCTACCATCGTTATCGGAAAGTCT
+
?<@B@BBBBA<=;;;A;;;>BAABC969=:?BCAAB?BBGEECBBB@CC@D@CA@@AAAA2@?BBBCBBEBBBB=AABBBBC5@@>A5;;;-:?>=AEAB@@@=B:B?@@=@@@:@A@@BAAABFDFDDBBB?BCBE@BB900@00,0;@0;79@A<>?5818==8:9?AC?C@?17873;1373133373'3;.552222225-22'2225092:@BBB?B;:::994<9=;<8:<=9;>>?BBBBB?@@BCCA998AA@AA@@B=@@@99297@?=AB=B@@@
@ATNG8:04065:02178
GATGGTAGTGATACAGATCAGACACCAGAAGATCAGGAACTCTAGAAGAATTCAGATTTTTAACACGAGAGTAAACGTAAAAAGAAGGTTTTACAAGACTCACGTTAACAATATTGCAGCAGTACGCACACAATCGAAGCGCAGTAAGGATGGCTAGTGTAACTAGCAAGAATACCACGAAAGTAAGAAAAAGAAGTACGCTATTAACTATTAACGTACCTGTCTCTTCCGAAACGAATGAGTACGATGAGATCTCGTGTGCTACCATCGTTATTGGAAAGTCT
+
BCCC?ABBACCCDDDBCCCCCCCCB?BBB?BBBC@A=@<??AABBB?BD487:??@ACCC+B7BBBBBBBABBB>BBBBBBB5AA=B5;;;6;BC@BCBCBBBDD@C?BC@BBB>A@CCBBCCCCCCCCCCC@CAA@?BAAABBBC>CAC998:CBBBCCD@DCC@@??AC>BAB?@@999,9@B@KEEEE0CC@DCBCBBCBB@B?BCDG@D?BBCAA>A@???@?;@<@?@<A@A?BBBBBBCCCA@AAAAB>=;>>><=<@@;@?@@A<A?:C@DL?CBA@
@ATNG8:04072:02194
GATGGTAGACATATCGTACTCTCTGTACTCATTCGTTTCGGAAGAGACAGGTACGTTAATAGTTAATAGCGTACTTCTTTTTCTTGCTTTCGTGGTATTCTTGCTAGTTACACTAGCCATCCTTACTGCGCTTCGATTGTGTGCGTACTGCTGCAATATTGTTAACGTGAGTCTTGTAAAACCTTCTTTTTACGTTTACTCTCGTGTTAAAAATCTGAATTCTTCTAGAGTTCCTGATCTTCTGGATATGAGTGACTCGTGCTACCATCGTTATCGGAAAGTCT
+
:44:5:ECCCBBBBCCDHCCCABBCCCBBBA@>@@@A<:98:?BBCBBBB?CAAAA@C?CC@@?B>BCBBBBBB<8>@CBB/8808757(7999?BAA>=A:==>A>><>A;;<A@@:==>9>9>AAA@;;<:>@=>688>@>>==>A?>;;=>A;;;;;@A9><?>>??A???:>>=CC6@;@<?;;;;,;9777(,,,,,,7<7;7;AAA.>==>A;A=;;5:>=<6--,--33==??:?>D=?@??>>>>AA@>>>@@?@AA=??@>>:>?>><>D:@@>>
@ATNG8:04054:02251
GATGGTAGGACGAGCGTCTGAGAGGTACCATTCGTTTCGGAAGAGACAGGTACGTTAATAGTTAATAGCGTACTTCTTTTTCTTAGCTTTCGTGGTATTCTTGCTAGTTACACTAGCCATCCTTACTGCGCTTCGATTGTGTGCGTACTGCTGCAATATTGTTAACGTGAGTCTTGTAAAACCTTCTTTTTACGTTTAACTCTCGTGTTAAAATCTGAATTCTTCTAGAGTTCCTGATACTTCTGGGCTGCGCTGATATGCGCTACCATCGTTATCGGAAAGTCT
+
@@@B>@@B>@@@AB<C?CCBBCCC@BAC?@@=ABBB9;;5;=;;;AABB<@>=;;*0*0///)/6:::;;>>>B?@@@@@,==*//69:/89::49;=:>?1379:9?;@>?>>?B?;>AA1718:;:<=;;5;=AB=AAA;;;??BBB@>====08696;94;488;///;55(.2555'59=49:@??/?<<<A3:456697:;==8=>=/:;9791717:2:A@@@==:=<A==///8389==6=66333353335555899928855538@@A<AB8@>>>
@ATNG8:04055:02252
GATGGTAGTGTCAGTGCGCGTCGTCCATAAGATCAGGAACTCTAGAAGAATTCAGATTTTTAACACGAGAGTAAACGTAAAAAGAAGGTTTTACAAGACTCACGTTAACAATATTGCAGCAGTACGCACACAATCGAAGCGCAGTAATGATGGCTAGTGTAACTAGCAAGAATACCACGAAGCAAGAAAAAGAGTAACGCTAATTAACTATTAACGTACCTGTCTCTTCCGAAACGATGAGTACTATAGACTATCTGAGACTACCATCGTTATCGGAAAGTCT
+
:55<9<ACCDDDCBBBICCBBBCCE?AAC@BAA@?B?B?BBBBBBB?BC?B?::9ABBBB+=7888=:::=>9:08222AAA.>?8<6;;9&227355597769>1815=5:7=7;:::;555>?>>@>@?@=AA??;?@???BBA=AAA>>;>?C@==////=====4==1///38966078839>AAA*;;;;72669--(-(-(-6993:155999<@@@A>>><@=>>>8>@?==>??AA768??@==>AAA@@@A@???;>>=<<8=?>>:>E7>=@@
@ATNG8:04059:02242
GATGGTAGATACTCGCTGATACACCCAGAAGATCAGGAACTCTAGAAGAATTCAGATTTTTAACACGAGAGTAAACGTAAAAAGAAGGTTTACAAGACTCACGTTAACAATATTGCAGCAGTACGCACACAATCGAAGCGCAGTAAGGATGGCTAGTGTAACTAGCAAGAATACCACGAAAGCAAGAAAAAGAAGTACGCTATTAACTATTAACGTACCTGTCTCTTCCGAAACGAATGAGTACACATCGTCGTGTCGTGCTACCATCGTTATCGGAAAGTCT
+
BB@?>@CEDDBCCAABBBCBBC???<@DE@CBDC@?=??BBBBBBA<@@>B>AAABBBBB1A>AABABBCC>>>8>=@AABB2AA=A5;;0:>>9>A<<CB@AB?B=@C?@@@?BCBCCCCCCEDDDAAAD?CCCC>AAAABBBB<@<?@@>ACBCBCAA?ACAAA@>BB>??A=@@=>=7>=>;99999(8@:B;::AAA@@<?<??AA:>:>ACCD?CCBBBAA=A?BBB<BAB?CCA@AABBAAAAAAAAAABCCAAABBB?BACCC?DCBB?BB=B@>>
@ATNG8:04064:02233
GATGGTAGCTCTGCTCTGACTCTCCGTACTCATTCGTTTCGGAAGAGACAGGTACGTTTAAATTGTTAATAGACGTAACTTCATTTTTGCTTTGCATTTCGTGGTATTTCTTGCTTAGTTACACTAGCCATCCTTACTGCGCTTCGATTGTGTGCGTACTGCTGCAATAATTGTTCAACGTGAAGTCTTGTAAAACCTTCTTTTACGTTTACTCTCGTGTTAAAATCTGAATTCTTCTAGAGTTCCTGATCTTCTGGTATACACACTCGCTCGCTACCATCGTTATCGGAAAGTCT
+
455>8<@A9666<:;;6:900///)////7944.44/;3;;472/////774555555)55)5.55./)/////7260683---888$,,25/,,-/:389==.4444(4:)///)/9:2/55599995955.5./////777)5599495555559;;;;;<:772--(-3--(--(//://+/666+66;@<+;.5.5555&49444)544455555:)///'////;)/)/<7::;5//:)/)/:899:;=9;6;>=A@666<<=;;;>@=<<<;>>659?BBA?;::.8..-
@ATNG8:04065:02231
GATGGTAGTATAGAGCTCTACATAGTACTCATTCGTTTCGGAAGAGACAGGTACGTTAATAGTTAATAGCGTACTTCTTTTTCTTGCTTTCGTGGTATTCTTGCTAGTTACACTAGCCATCCTTACTGCGCTTCGATTGTGTGCGTACTGCTGCAATATTGTTAACGTGAGTCTTGTAAAACCTTCTTTTTACGTTTACTCTCGTGTTAAAAATCTGAATTCTTCTAGAGTTCCTGATCTTCTGGGTGCGCTACAGTCTCTCTACCATCGTTATCGGAAAGTCT
+
?@@B?BCCBCCBBBCCCCCCCFDCDCCCBBBB@BAAA<BB?B?99:CCCC?CCCCA>B>A@BA>B;?@BBBBABB?>>>>>.?>9>>?A9@B@A=ABC>BB==<=A:888@BA@@>>9@AA:;:;>>@@@@@;@AAA:>>@@??=>>AA??>>>A<=>=<@@<?;?@@AAAAAA7><ACC5A;A5::AAA.A???@288987:A@;;:;???/A???@<@<@@<AA??>>>:>:>>>>>>:>=>>7;;;A==>><>?>AA@@???;<888>:>A??9>>7>A85
@ATNG8:04075:02232
GATGGTAGTACATGATAGACGACACCAGAAGATCAGGAACTCTAGAAGAATTCAGATTTTTAACACGAGAGTTAAACGTAAAAAGAAGGTTTTACAAGACTCACGTTTAACAATATTGCAGCAGTACGCACACAATCGAAGCGCAGTAAGGATGGCTAGTGTAACTAGCAAGAATACCACGAAAGCAAGAAAAAGAAGTACGCTATTAACTATTAACGTACCTGTCTCTTCCGAAACGAATGAGTACGAGAGTCAGAGCAGAGCTACCATCGTTATCGGAAAGTCT
+
::44049::455<<<<<=<=655;9,//9,//////)/)////;::6:<-3-33444444$57<<6655555.5<2=666@??+==9<:>>>2><;4///////444(4.4<:?;<7;;;;@>995=995::5516=<<9====CBCC>A?BBB>BC;:;??A@AA@::9=@A?999?AB999+99819??>?/;;6;777??AAB=A>=<=<3:1:7=95.6A=;?;=?=7;?D9@>;7::=9:<77333389834>::8;///6:16:??B8??;=8<=5<9::
@ATNG8:04076:02231
GATGGTAGGCACTGCGCACACATCCCAGAAGATCTGGAACTCTAGAAGAATTCAGATTTTTAACACGAGAGTAAACGTAAAAAGAAGGCTTTTACTAGACTCACGTTAACAATATTGCAGCAGTACGCACACAATCGAAGCGCAGTAAGGATGGCTAGTGTAACTAGCAAGAATACCACGAAAAGCAAGAAAAAGAAGTACGCTATTAACTATTAACGTACCTGTCTCTTCCGAAACGAATGAGTACGTGTGACGTACGTGAGCTACCATCGTTATCGGAAAGTCT
+
@@@A=AAA>@956BCCCCFCFFDDD=CBD?ABBFECACECBBAA@C@DD@D?@@@;9999):>@@AAEBABBBB=BBBCDCC3CF@D>:99:.;CCCCBCDDCBBB?C@DD@CCC>CCDDCCCCDCBBBDDBB?CCBB?BBAAABA@>B@CCC?DBBBBCCC?BBBAAA?BB>??@9<<7777*889399999(9@=A998BAAAA;@;@@@@<A<AADCC@CBB@@@@=B>BCE>CBB?BBBBBDAAABAABCCCCBBBBBBBCCC@AAAAA?ACAA>BA<ABAA
@ATNG8:04079:02245
GATGGTAGTATCTGCACACTCTGTCCAGAAGATCAGGAACTCTAGAAGAATTCAGATTTTTAACACGAGAGTAAACGTAAAAAGAAGGTTTTACAAGACTCACGTTAACAATATTGCAGCAGTACGCACACAATCGAAGCGCAGTAAGGATGGCTAGTGTAACTAGCAAGAATACCACGAAGCAGAAAAAGAAGTACGCTATTAACTATTAACGTACCTGTCTCTTCCGAAACGAATGAGTACGAGAGAGCACACGTGTCTACCATCGTTATCGGAAAGTCT
+
0//728:<;;;@;=>>;96B=BBCC?C;;7;BA@@@=A>BBBC@??9??9949=<;7777'7288BBBBBBBBB;97;@@@@0?@<@4;;;6:AB=CABBB;;:B?B?BB>@AB5:;@BA@ACBBAAABBCB?BBBB?AAA@AA@A>A@B;;7;;;:@???@CCBBAA=@@=@@@;@=00*////6:::+:959588@@A>@18159<9=C<>>CCB?A@>?;99./)/-8/8--)---8;/87BCCC::?@CDDCAC@@@==8=;::@<???A??C9@888
@ATNG8:04079:02269
GATGGTAGCGCACACATAGATACAGTACTCATTCGTTTCGGAAGAGACAGGTACGTTTAATAGTTAATAGACGATACTTCTTTTCTTGCTTTCGTGGTATTCTTGCTAGTTACACTAGCCATCCTTACTGCGTTCGATTGTGTGCGTACTGCTGCAATATTGTTAACGTGAGTCTTGTAAAACCTTCTTTTTTACGTTTACTCTCGTGTTAAAAATCTGAATTCTTCTAGAGTTCCTGATCTTCTGGATAGCGACGCGATATACTACCATCGTTATCGGAAAGTCT
+
555<7<ACBBBAAA@AAABB@==<<69:?>;;2:9=93;<9@8666;9=?4999944)439::@<<8<<0///////4.3333&3949333(334956559>>7;?>BBC@CCGHGCCB?@AA496:>AA@@@=BBAB>CBBBGBB@@BCCECCCC@CCB?BC?B>BB@000@@A=BBCCC:B=A;;;;;;:%99?@D6BAA?AAA???9??AA,@??BB?B>BD?BDB;;;C?B?CBBCCB@A@A?AEDCCCCB<;;BBCBBBBBD?AAB:;7<AAB@DK?EB@?
@ATNG8:04080:02221
GATGGTAGTATAGAGCTCTACATAGTACTCATTCGTTTCGGAAGAGACAGGTACGTTAATAGTTAATAGACGTACTTCTTTTTCTTAGCTTTCGTGGTATTCTTGCTAGTTACACTAGCCATCCTTACTGCGCTTCGATTGTGTGCTTACTGCTGCAATATTGTTAACGTGAGTCTTGTAAAACCTTCTTTTTACGTTTACTCTCGTGTTAAAAATCTGAATTCTTCTAGAGTTCCTGATCTTCTGGGTCTACGCTCGTCGCGCTACCATCGTTATCGGAAAGTCT
+
BACI@EC@@?B6;6>>@?><=666<>>@BBBA=ABAC>??<>=:::??AA@AAABA>A9983=2;6<A998>3325/38989(..(..333,26//(/6948:558A?>>;>@@>AAAA<AAA<A=@@@???AA<@>>>;>>>AAAA<@>>>A<==A=>>>;??5;6;A?????==5;;===2==@=?????/>>77707::///=<<?;<@@@,9///=6;4>>8>???;;;<A=@@>>>A8;;@B:@@@@???AA@@==<A>>>A=???AD<??>>:>@9@@@?
@ATNG8:04038:02286
GATGGTAGCATCATGCATATCTCACCAGAATATCAGGAACTCTAGAAGAATTCAGATTTTTACACGAGAGTAAACGTAAAAAGAAGGTTTTACAAGACTCACGTTAACAATATTGCAGCAGTACGCACACAATCGAAGCGCAGTTAGGATGGCTAGTGTAACTAGCAAGAATACCACGAAAGCAAGAAAAAAGAAGTACGCTATTAACTATTAACGTACCTGTCTCTTCCGAAACGAATGAGTACGATGAGAGAGCTCTCTCTACCATCGTTATCGGAAAGTCT
+
A>?@9@CCDDBCCABCDBCDCCCDD?C??>@@@@@@=??BBCBBBB@BB?B??>=99989'39=>?CBBBBBB=>;?AAAA2AA@A<@@B7@BEGFCDBCCCBB?B?BD?CBC=@@BBBCDCCCECEBBBD?ABDD@BA@AABB>BC=B?@?@CEEDDCC?BBBAAA@B@;///)0////)0;>;9::::9%0>:=///;;?AA<><>???<@<?=BBC@BBBBAAB9999BD>CAA>AAABCBBBB>>>DCCBBBAAA@@>A@@;>>@@B@AA@B<<<3::==
@ATNG8:04041:02315
GATGGTAGAGAGACTGTAGCGCACCCAGAAGATCAGGAACCTAGAAGAATTCAGATTTTTAACACGAGAGTAAACGTAAAAAGAAGGTTTTACAAGACTCACGTTAACAATATTGCAGCAGTACGCACACAATCGAAGCGCAGTAAGGATGGCTAGTGTAACTAGCAAGAATACCACGAAAGCAAGAAAAAGAAGTACGCTATTAACTATTAACGTACCTGTCTCTTCCGAAACGAATGAGTACAATGAGATCTCGTGTGCTACCATCGTTATCGGAAAGTCT
+
@;?B9=BCCBCDCCCCBBBDDDDDG>AAA>@DGAAA@D?C?BBBC@@@=@:00000000)0*3;373;;;379*7833333$393:6===1=:626657599>A:>9>A=B<;6:=?>>>?>DBB=<=BBC8;:;;;@@A@@===5;5;??;@@@?@@;;7;DB>@>;8818>>:>B:993;::9:;:::+;;5:AAC>>>>=8<=<9:;8=7====>=AAA;;;>=A=AAA:ABB@B@==>>>A=AAAAAAAAAA@>;>>A@@:@AAA=6;;//*/919::9
@ATNG8:04046:02288
GATGGTAGCGAGCGAGTGTGTATACCAGAAGATCAGGAACTCTAGAAGAATTCAGATTTTTAACACGAGAGTAAACGTAAAAAGAAGGTTTTACAAGACTCACGTTAACAATATTGCAGCAGTACGCACACAATCGAAGCGCAGTAAGGATGGCTAGTGTAACTAGCAAGAATACCACGAAAAGCAAGAAAAAAGAAGTACGCTATTAACTATTAACGTACCTGTCTCTTCCAAACGAATGAGTACTGCGTCTCACTCTCGCCTACCATCGTTATCGGAAAGTCT
+
944<8<BBBCCBBBBDCCDBBDECC?DDD?BBBBBA?B?BBCBBBB?BB?A>BBCCBBBB1B@CCCCCCCCCCD9@@99999'9B=B?GEE<FDF@CBBBCDCBB?A?BB@CBB=BABBBCCCCCCCCCCCC@CC@@?@BBAABAA>BADCC@CCCCCCAA?BDD@?><?@=???;>>9999+9<=9=>>?@@'=@<@000@@BCF6768A@@1838@CCC@CBBA?;92;5;;/;@??BDBDCCCCDCCCCCCBBBCCCCC@CCC@BBCBC?BBB@<??:?@@@
@ATNG8:04047:02294
GATGGTAGGACGAGCGTCTGAGAGGTACTCATTCGTTTCGGAAGAGACAGGTACGTTAATAGTTAATAGCGTACTTCTTTTTCTTGCTTTCGTGGTATTCTTGCTAGTTACACTAGCCATCCTTACTGCGCTTCGATTGTGTGCGTACTGCTGCAATATTGTTAACGTGAGTCTTGTAAAACCTTCTTTTTACGTTTACTCTCGTGTTAAAAATCTGAATTCTTCTAGAGTTCCTGATCTTCTGGGTGCGCTACAGTCTCTCTACCATCGTTATCGGAAAGTCT
+
@>>D@CCB;;:CAB?;;<<@@BBEAA@@CB;;:<CCE?CC@CAA@ACB@B=ABB<;7;?ACAB=B?CBBBB;;9B;:999:':;29@AD9BA:949@B>CC:;;BBCCACBCHFDCB@BCD@C@CCBBABBD@BBBD@CBBBBBBBBCCCCBBCD@CCC@DD=?799@CCCCCC?B;;;;.;>B5;<;<;*;AACD=BABBCCC;;;?BCBC3B@@AC>B>BC>BABAA@@=@@CCCEBA=A:;;0;BA@@C@@@BAAABBBBCC>BABBB?CBBB<@@;@@@@
@ATNG8:04055:02297
GATGGTAGTACATGATAGACGACACCAGAAGATCAGGAACTCTAGAAGAATTCAGATTTTTTTAACACGAGAGTAAACGTAAAAAGAAGGTTTTTACAAGACTCACGTTAACAATATTGCAGCAGTACGCACACAATCGAAGCGCAGTAAGGATGGCTAGTGTAACTAGCAAGAATACCACGAAAAGCAAGAAAAAAGAAGTACGCTATTAACTATTAACGTACCTGTCTCTCCCGAAACGAATGAGTACGATGAGAGAGCTCTCTCTACCATCGTTATCGGAAAGTCT
+
:@?<05-.----6944445<455658=<<79>=00/,/,/;;<=>C:A@=@<8944444444"549<>BCBCECDD>CB@@@>>,@@;A?BBBB2BCC@CBBBCCCCC@B???;@@A>AABCCCCC@@@CDDDAB>CDCC?BBCBCCCC<A;A@?<@DCCCBBB?CCCCCA?AA>BBC9<<8888+9993999:::%:@=A989BBBCA7:6;>>=5:6:@CCDABCBBB;:;<0;AA;AAA?BCBCBCCBBABBBABBBBBBBBBB>BB>>>AAA99::99=A9BAAA
@ATNG8:04064:02315
GATGGTAGTACATGATAGACGACACCAGAAGATCAGGAACTCTAGAAGAATTCAGATTTTTTAACACGAGAGTAAACGTAAAAAGAAGGTTTTTACAAGACTCACGTTAACAATATTTGCAGCAGTACGCACACAATCGAAGCGCAGTAAGGATGGCTAGTGTAACTAGCAAGAATACCACGAAAGCAAGAAAAAAGAAGTTACGCTATTAACTATTAACGTACCTGTCTCTTCCGAAACGAATGAGTACGAGAGTCAGAGCAGAGCTACCATCGTTATCGGAAAGTCT
+
;;;A;@<CCB=CC>>D@;@D;99;C==CC?AACDDC?@>@?::8::533-32889999999$=9995///7///;1:///::9(9<.5.5555$5;;599///;:55259<:5;483(3<;;>@?@AB;;:BBBB?CCCC>@@BBBCFD?D?B;;7;BAAB@@@?A@@BBD@BC>AAA<@?98827==8@BFEED)>?>99089AAAAA<@;@??B=D>>>BAA=@B@@A<@9>8@BB=ABB<;;9A@@AC:9:??A@A???AABAABCB?BB@@B?A==A=BB7<;;;
@ATNG8:04071:02309
GATGGTAGCGCGACGAGCGTAGACCCAGAAGATCAGGAACTCTAGAAGAATTCAGATTTTTAACACGAGAGTAAACGTAAAAAGAAGGTTTACAAGACTCACGTTAACAATATTGCAGCAGTACGCACACAATCGAAGCGCAGTAAGGATGGCTAGTGTAACTAGCAAGAATACCACGAAAGCAAGAAAAAGAAGTACGCTATTAACTATTAACGTACCTGTCTCTTCCGAAACGAATGAGTACGATGAGAGAGCTCTCTCTACCATCGTTATCGGAAAGTCT
+
ACBB@BBCBCBBCDDDB@BCCCBBB>CCC@DCCDAA=@?CCC?AAA?AB>B>?<<77777(9<ABBBBBBCBBB<A@@@AA@0@@;@4;;.:<<7;<<@CCCCC@C@BB?@@A@BBCCCDCCCCCCBBBAC@DCBB<@@BBA?AB<?;??@=@CCCCCCA?AACAA@?BC>BBB=@A@@@:??=;=::::):<9=877@@??@<@<>>@B7;8;@CCC@CCCCCCB>A>ABD>CA@>ABBBBBCCBBA@ABBAD@@???>>>>A;>>@AC?A??A<AB9?@?@
@ATNG8:04071:02310
GATGGTAGCATCATGCATATCTCACAGAAGATCAGGAACTCTAGAAGAATTCAGATTTTTAACACGAGAGTAAACGTAAAAAGAAGGTTTTACAAGACTCACGTTAACAATATTGCAGCAGTACGCACACAATCGAAGCGCAGTAAGGATGGCTAGTGTAACTAGCAAGAATACCACGAAAAGCAAGAAAAAAGAAGTACGCTATTAACTATTAACGTACCTGTCTCTTCCGAAACGAATGAGTACGAGAGTCAGAGCAGAGCTACCATCGTTATCGGAAAAGTCT
+
A@AA9ACCCCCBCCBCDCCBBCAABCCC@CCCAAA@B?BBBAAAC?CC?D@???BAC=A+A?CCBAACAAACC=B@CCCCC1@>;@5;;;*;@@;A:99@BABBAD?BB?BCB?BBBBCBCBCCFFCCBBC@DC??>@BABBCBB>B?BBB>BBBBBCBB?BCCBBB@BB?BA@9==::::+:==9=====?'?A??;:;AAA==:==ABAA:=:==ABB?BBBBAAA<?=?BC=CBB>AABBBCBCBBACCCCCAAACCBB>??@<@@@8708=870888)8:<=
@ATNG8:04072:02307
GATGGTAGCACGAGTCACTCATATCCAGAAGATCAGGAACTCTAGAAGAATTCAGATTTTTAACACGAGAGTAAACGTAAAAAGAAGGTTTTACAAGACTCACGTTAACAATATTGCAGCAGTACGCACACTATCGAAGCGCAGTAAGGATGGCTAGTGTAACTAGCAAGAATACCACGAAAAGCAAGAAAAAAGAAGTACGCTATTAACTATTAACGTACCTGTCTCTTCCGAAACGAATGAGTACTGCGTCTCACTCTCGCCTACCATCGTTATCGGAAAGTCT
+
@??C;>BCC@ABCCCCBCBCCDBCC@CBB?CBBB999:@BBBBBBD@CC?C@A@A@@A@A3B?BBCBBBBBBCC<BBBBCCC5BA>C5;;;.;BC=ABBBCDAAB>A=@C@BBB?@@BBBCCBBBBDCCCCABBBCC>@@@@CBBC>A>A??<@BBCCCCB?@AAABB@BB?BBA;@@9:::+:::9:99999%/;7<///=;@AA<A<A@@@:>:=@CBC@CCBBBCB<?<?AA<BCC@BBBCCCABBCCBAABAAABBBBC@CBB?BBBBC@BCBB>AA:@???
@ATNG8:04074:02303
GATGGTAGGCACTGCGGCACACATCCCAGAAGATCAGGAACTCTAGAAGAATTCAGATTTTTAACACGAGAGTAAACGTAAAAAGAAGGTTTTACAAGACTCACGTTAACAATATTGCAGCAGTACGCACACAATCGAAGCGCAGTAAGGATGGCTAGTGTAACTAGCAAGAATACCACGAAAGCAAGAAAAAAGAAGTACGCTATTAACTATTAACGTACCTGTCTCTTCCGAAACGAATGAGTACACACTCTCATATGACACTACCATCGTTATCGGAAAGTCT
+
?@;<26>B@CCBABBA>BCBBCCCCD>CCC?DCCCAA?AADCCBBBC@CC?C@@@AAA?@A2B?BDCABBCC?>=7<>@ABBB2BC?C6;;;6;CF@FCEDCCCBB?C@CC@CCB>AABBCBBCIGCCBBBBD?CCBB?@@@BAABB>C?BBB?CCCCCCCD?AAA>>=@CC?>=?399999,8<<9:<===='9@9=///<=A;;7;=BCBB7;7:?B@@>@CCCABB>B?BCC=BAB?BBBBBBABBCBBBBAAA==AB???BBB?BDCBA>ACCD@DD=B999
@ATNG8:04082:02312
GATGGTAGCAGGAGTGACAGAGCGCCAGAAGATCAGGAACTCTAGAAGAATTCAGATTTTTAACACGAGAGTAAACGTAAAAAGAAGGTTTTACAAGACTCACGTTAACAATATTGCAGCAGTACGCACACAATCGAAGCGCAGTAAGGATGGCTAGTGTAACTAGCAAGAATACCACGAAAGCAAGAAAAAAGAAGTACGCTATTAACTATTAACGTACCTGTCTCTTCCGAAACGAATGAGTACGATGAGAGAGCTCTCTCTACCATCGTTATCGGAAAGTCT
+
<;;@=;7<;0/)////4:BCCCBCIA;;;?;::A@@;@?BBBCB::8:A;?<?@@===>=.8/7?A887==777.7?AABBB1BC?C?BCB:CCHAGCCBCCC;<:;@BA?BAA>ACAACCAAACCCBBBCC?BCCD@BBBBCBCC?B?C;;:;CDDAAAB@BAABBB@DC@AAB>ABAA@;?=<99:9999%8@:>;;;@A@BB8;8;>>>1818>BBB?BHCCBBB?C?CCE@C??>::9AAA@A?99:AA@A=@;::AA>??<97///0=@=AA<??6=;;;
@ATNG8:04042:02359
GATGGTAGGCGTGTGAGAGTCTGCCCAGAAGATCAGGAACTCTAGAAGAATTCAGATTTTTAACACGAGAGTAAACGTAAAAAGAAGGTTTTACAAGACTCACGTTAACAATATTGCAGCAGTACGCACACAATCGAAGCGCAGTAAGGATGGCTAGTGTAACTAGCAAGAATACCACGAAAGCAAGAAAAAGAAGTACGCTATTAACTATTAACGTACCTGTCTCTTCCGAAACGAATGAGTACAGAGAGTACGATATGTCTACCATCGTTATCGGAAAGTCT
+
BAAB@CDC?CCDDDBBBCCABBBBB=BCC@CCCCBB>A@CCCABBD?BB?B?BAAAAAAA2A?BBB@AACC@@?8=>88777(9B;@3:99&7>>6:;7@@@@AA<A<AA<>>>9>>>?A??>>>??@AAAA;@@@A9>>A???>>:>8<=>9><<<>=@@:@>=A??;@<;<>>;<<555(6897=AAAA/;<7;@@@@@@@A:>:>;;=;C;@@;;=;??>>;;;;A<AAA:ABB>BB;<<AAAA<<<AA@@@A>>A>>><<<9=???A9CDDD9>=7<<<;
@ATNG8:04043:02324
GATGGTAGAGTAGTCATGTGTATCTCCACGAAGAATCAGGAACTCTAGAAGAATTCAGATTTTTAACACGAGAGTAAACGTAAAAAGAAGGTTTTACAAGACTCACGTTAACAATATTGCAGCAGTACGCACACAATCGAAGCGCAGTAAGGATGGCTAGTGTAACTAGCAAGAATACCACGAAAGCAAGAAAAAGAAGTACGCTATTAACTATTAACGTACCTGTCTCTTCCGAAACGAATGAGTACTATAGACTATCTGAGACTACCATCGTTATCGGAAAGTCT
+
4444.44:;@>//////55:9;54/9)////3771:;;<7?<@BAAA@@=@C?CACDBBB@AB5B?CFCCCBCCCDD>CCBAAAA2AA?C6;;;5;BB?::6ABDDCC@B?==:>>?=ABCCCCCCBBCCDDCBB?BCBB?BBBAAA@@<A?BBC?BCCCCCAA<AAABAA>CC>@@?8==777.99:;@@@AA2=A=B;;:>>>AC686;AAA7:6;ACCC@CCCB>;;*0+0@B5@A@<@BAABCDEDCAAACBBBBBBCBBBBBB?ABBBC=BBDD?BB=B???
@ATNG8:04054:02344
GATGGTAGAGTAGTCATGTGTATCTCCAGAAGATCAGGAACTCTAGAAGAATTCAGATTTTTAACACGAGAGTAAACGTAAAAGAAGGTTTTACAAGACTCACGTTAACAATATTGCAGCAGTACGCACACAATCGAAGCGCAGTAAGGATGGCTAGTGTAACTAGCAAGAATACCACGAAAGCAAGAAAAAAGAAGTACGCTATTAACTATTAACGTACCTGTCTCTTCCGAAACGAATGAGTACTATAGACTATCTGAGACTACCATCGTTATCGGAAAGTCT
+
////)/8:;99///---//;/5554:5///)///9:<7<7;<ABAAB>AC@C?BAA;;;;;';>ABBCBBBA;;;/:?:999*5;6;.444&499355555;;@A>A?BE@BBA?BBBBBCCCCCDCBDCCC?CCBC?BBCC@A??<@@CCC?BBBBBBBC?BBBA@A@BB<A@?8<<999+9>>;9999:9%9?<>758AA@@A:>:=@<=5;7;ACDF@CCCDA@@6;5;BB;B;;6;A@@ABBCCBBBDBBBBCBBCCBBBCD?CBCAB?BDCC?CC<A998
@ATNG8:04056:02343
GATGGTAGTGCGTGAGAGAGAGACCCAGAAGATCAGGAACTCTAGAAGAATTCAGATTTTTAACACGAGAGTAAACGTAAAAAGAAGGTTTTACAAGACTCACGTTAACAATATTGCAGCAGTACGCACACAATCGAAGCGCAGTAAGGATGGCTAGTGTAACTAGCAAGAATACCACGAAAGCAAGAAAAAGAAGTACGCTATTAACTATTAACGTACCTGTCTCTTCCGAAACGAATGAGTACTGTATCTATGTGTGCGCTACCATCGTTATCGGAAAGTCT
+
FDBB?BCBBCDBCCCCDDFDFB@@@=@BB@B@AB:;8;@AAB???C@CC?B@BAA@@?@@1?;?CC><?AA999,:@:;;<<$9;7<=BBB;B@?:<A<CCCDDF?B?BB>A@A<@@AABBCFCCCCBBBCC@CCCD>AABBAAAB@C@D::;;CDCCCCC@BBBBBB?BB>888:?@@@@9@=>9:999:(9@;887:=??@@;?=AAAA;?<?@D@@@ABBBC@@<?<@BC>BBB@?@?FBBBBBBBBBCBBBBA>>>@<<>?6::@@@<?@@@=AA7;;??
@ATNG8:04059:02338
GATGGTAGAGAGAGCTCTCTCATCGTACTCATTCGTTTCGGAAGAGACAGGTACGTTAATAGTTAATAGACGTACTTTCTTTTTCTTGCTTTCGTGGTATTCTTGCTAGTTACACTAGCCATCCTTACTGCGCTTCGATTGTGTGCGTACTGCTGCAATATTGTTAACGTGAGTCTTGTAAAACCTTCTTTTTACGTTTACTCTCGTGTTAAAAATCTGAATTCTTCTAGAGTTCCTGATCTTCTGGGCAGACTCTCACACGCCTACCATCGTTACTCGGAAAGTCT
+
<<9905:<<==B=CDCBAABA996;<BBGCBB@AACC=BB?B@;;6<>>?895<==8=8?<585/3880/////66617A?@>.9:337890>???7/00=AA8;?>><?=A;:9=<==:;77056:=886==<9??==8=;;;>=;;;????;::A<;;;=??;?:==??A@B@@;?AABA;B=A<9:999.9?==>0666///:67;;@@@@/@>>:@160//,/777///17176???>9::::2:///99=;?>A>>>;6;==78//-70-//@@6==6=;<:
@ATNG8:04067:02354
GATGGTAGAGTACAGTGTAGTAGACCAGAAGATCAGGACTCTAGAAGAATTCAGATTTTTAACACGAGAGTAAACGTAAAAGAAGGTTTACAAGACTCACGTTAACAATATTGCAGCAGTACGCTCACAATCGAAGCGCAGTAAGGATGGCTAGTGTAACTAGCAAGAATACCACGAAAGCAAGAAAAAGAAGTACGCTATTAACTATTAACGTACCTGTCTCTTCCGAAACGAATGAGTACGTGTGACGTACGTGAGCTACCATCGTTATCGGAAAGTCT
+
:::>9<;CDDCCCCCCCCCCECDBBADDD@BBBBBC>AAAAAAAB>DD<?9>>>:::9:(99??ABBAAA99:,9>;;;;-5?.9.55)59949;;;=>>=C?C?BF@CCC@BBBBCCGDGGCBCCAA@?BB@@>@BAABCBB=B>A;;7<AAADCBC?CBBA>?;?A:??B=?A<<;3777177778'5:1779:>>===;?:==;;5;5;?CBB@BBABBBB?A=AAA<BBF?BBBBBBBCABBBBCCCCCECCAAAA??;?BAAB@AAAA39929???
@ATNG8:04070:02358
GATGGTAGCAGACGTGACAGAGCGCCAGAAGATCAGGAACTCTAGAAGAATTCAGATTTTTAACACGAGAGTAAACGTAAAAAGAAGGTTTTACAAGACTCACGTTAACAATATTGCAGCAGTACGCACACAATCGAAGCGCAGTAAGGATGGCTAGTGTAACTAGCAAGAATACCACGAAAGCAAGAAAAAGAAGTACGCTATTAACTATTAACGTACCTGTCTCTTCCGAAACGATTAGTACGATAGAGAGCTCTCTCTACCATCGTTATCGGAAAGTCT
+
<;;<9===;;555<<666@>>>@BA>@BC?BB;;99.45;9:;>=>@?>>?=@@@?=>==.=;ABDCDCA>>=C9>>:9449$4>8>2999&555.5;;>=<<<=9==AB;??:7:;A@BBBDCCDCCBBAC?B@@@;?@??ACAB?B@D<;89A999B<=9CB<A==8==8<<;143988////(//999)6807/52;<<9<1805=:<8=:879??<>>>>?=;9?9=<>8>??>9=A?=000@=:;??///;7899555-/.3394;=>>5>A9>>@?
@ATNG8:04074:02355
GATGGTAGCTCTGCTCTGACTCTCGTACTCATTCGTTTCGGAAGAGACAGGTACGTTAATAGTTAATAGCGTACTTCTTTTTCTTGCTTTCGTGGTATTCTTGCTAGTTACACTAGCCATCCTTACTTCGCTTCGATTGTGTGCGTACTGCTGCAATATTGTTAACGTGAGTCTTGTAAAACCTTCTTTTTACGTTTACTCTCGTGTTAAAAATCTGAATTCTTCTAGAGTTCCTGATCTTCTGGTGTCTGATCTGTATCACTACCATCGTTATCGGAAAGTCT
+
A??B@CCBBCDDCCCCCCCDDDCCCCCCCCCB@BCCC=CD@D@ABBCDBB@CIDBB@B?BBCB?CADCCCCCCBB?CCDDD1CC?BCDD=CBCC?CCC?BB9;:BABB@CCECCBBA?CCD@B?C:999DDB@CDCB?B@@@BBCBDCAACCAAA?DBB?BB?B@BBCCCDCCCACAAAA9A?B@CCCCC3BCBBB?BGCCDDBCBB=@@@@0@AAAE@B@BD@FCCBBBB@B?CCACDD?C@B@BECCCBCDCCBBBCCDCBBB@AAACC?BAAA?CC=CCAA
@ATNG8:04080:02369
GATGGTAGGCGAGAGTGAGACGCAGTACTCATTCGTTTCGGAAGAGACAGGTACGTTAATAGTTAATAGCGTACTTCTTTTTCTTGCTTTCGTGGTATTCTTGCTAGTTACACTAGCCATCCTACTGCGCTTCGATTGTGTGCGTTACTGCTGCAATATTGTTAACGCTGAGTCTTGTAAAACCTTCCTTTTTACGTTACTCCCGTGTTAAAAATCTGAATTCTTCTGAGTTCCTTGATCTTCATGGTGAGATATGCTGGATGCTACCATCGTTATCGGAAAGTCT
+
///87<<B>A;656<<AB;;6655=669>>==8@99;/;C5;6;A@?ACA>AAA@A>A:?>?<8;488888:8778:9:::)//*/77708A9939;<5=?8?@?AAB?>;;::>==8///)//88775>968856)//66<;8808===;:9:;5;::976/51777756698=6:8;>>/<5;+/)-777(79--(-////'.33827888(75555.5)//059766647)-)----6232-.).55868:::3--(-222445)--4--).3385890777.
@ATNG8:04082:02355
GTTGGTAGGAGACACGTCGCACACGTACTCATTCGTTTCGGAAGAGACAGGTACGTTAATAGTTAATAGCGTACTTCTTTTTCTTGCTTTCGTGGTATTCTTGCTAGTTACACTAGCCATCCTTACTGCGCTTCGATTGTGTGCGTACTGCTGCAATATTGTTAACGTGAGTCTTGTAAAACCTTCTTTTTACGTTTACTCTCGTGTTAAAAATCTGAATTCTCTAGAGTTCCTGGATCTTCTGGTAACACTCTATGTGCACCTACCATCGTTATCGGAAAGTCT
+
5:65:>>?@CCCCCBCBBB@@ACBCDEC9;;B?B@@@=AH?D@CBBBCBB?BBCCC?C?BBAB?A?CCCCCCCAB7BC===+@@6ABBC9??//,0@=:@B;??@CCC<??C=;///7</618:=>?@@???=AA7636>>=>?<;<668A888@588@=BD:=:=BB@@?@@A<AAAAA5A<>;>9999+9;8;;*------;<<?:?DDD/>@;::5=7///@@=:::4:6:;7;D@=07--)--0777;3,,,,,,677389707---60---6088077C8
@ATNG8:04083:02327
GATGGTAGCTCGCTGATGATATCTCCAGAAGATCAGGAACTCTAGAAGAATTCAGATTTTTAACACGAGAGTAAACGTAAAAAGAAGGTTTTACAAGACTCACGTTAACAATATTGCAGCAGTACGCACACAATCGAAGCGCAGTAAGGATGGCTAGTGTAGCTAGCAAGAATACCACGAAAGCAAGAAAAAGAAGTACGCTATTAACTATTAACGTACCTGTCTCTTCCGAAACGAATGAGTACGAGAGAGCACACGTGTCTACCATCGTTATCGGAAAGTCT
+
BCBB@CBBCCDCCCDAAABBBECCC?CCC?DCCC@?>?@BBCBBBA?AA?B?A@@BBBBB3B@BCBAABBCBAA8>>9999:*;@=A5;;;.;CE=AAABCCCCCAB@BC@CBB@BBAABBBBECDCCBBBB@CCBB?BBA?@@@@<A@CBB?BCBCA@?BBBDCCCC?BA?999@DCBCC=B??<88888)9A?CCCCCAAAC@D?BBCC@C?A@ACC?BACCBAB<?=?BD>DBB?@BBBBBBBBBBCB@??BBBAAAAA<<=:>><>B@@@=?;?A7>>==
@ATNG8:04036:02378
GATGGTAGCACGACACGACGATGTGTACTCATTCGTTTCGGAAGAGACAGGTACGTTAATAGTTAATAGCGTACTTACTTTTTCTTGCTTTCGTGGTATTCTTGCTAGTTACACTAGCCATCCTTACTGCGCTTCGATTGTGTGCGTACTGCTGCAATATTGTTAACGTGAGGTCTTGTAAAACCTTCTTTTTACGTTTACTCTCGTGTTAAAATCTGAATTCTTCTAGAGTTCCTGATCTTCTGGAGATACACATGATACTCTACCATCGTTATCGGAAAGTCT
+
:::A@A<BBA>B;;;;;;;<<=@AB;;;>;<<<BCCC=CC@C@>>00///3888::8@4>>:>4>>?@B@?>>@A,//8888+8>6@:73(3:9:5:9:337.373>=>6<<?:9;78/6>>5;6;??;;<>?=AAAB;>>@>>>??@@@A?????5;;>:=>:>8=999//(///(.6=9>.>:@:@???A.==656,5=:978<:<=0888)7:9:A;?;>><A@@?C??<@=B:;:>>::;;=BBB@>>>A====??===?>>5;;=::7<://)/<)//77
@ATNG8:04038:02418
GATGGTAGCACGAGTCACTCATATCCAGAAGATCAGGAACTCTAGAAGAATTCAGATTTTTAACACGAGAGTAAACGTAAAAAGAAGGTTTTACAAGACTCACGTTAACAATATTGCAGCAGTACGCACACAATCGAAGCGCAGTAAGGATGGCTAGTGTAACTAGCAAGAATACCACGAAAGCAAGAAAAAAGAAGTACGCTATTAACTACTAACGTACCTGTCTCTTCCGAAACGAATGAGTACTATGTAGAGCTCTATACTACCATCGTTATCGGAAAGTCT
+
>::=8<<CB===>B>@A<CCBBC@@7;BC?B@AC;<:;ACCEBBBC@CC?B?A@A=<<<<,<=@@ACBBBCCCB<BBBBDBB,;;5;9@@@7@AB=BAA@ABB@@=@?BB@BBB?BBBBCCDDCDBCBBCCC@CBBB?BCDAAA??<@>A@@=ABABBDCC?ABDBBB@BB?AA@>?A777.3773337799%9=9:868ABAAA=C=A=AAAB<@@BDD?BB@@@AA?C?BBD>CCC?BCBBBBBCCBAAABBAB>>>@@@A@?@;?D>?><AACD=DD3::??
@ATNG8:04040:02417
GATGGTAGATACTCGCTGATACACCAGAAGATCAGGAACTCTAGAAGAATTCAGATTTTTAACACGAGAGTAAACGTAAAAAGAAGGTTTTACAAGACTCACGTTAACAATATTGCAGCAGTACGCACACAATCGAAGCGCAGTAAGGATGGCTAGTGTAACTAGCAAGAATACCACGAAAGCAAGAAAAAGAAGTACGCTATTAACTATTAACGTACCTGTCTCTTCCGAAACGAATGAGTACGTGTGACGTACGTGAGCTACCATCGTCCGTTAGAAGTCT
+
BBBB@BBBAA;99A@CCCECCGBB?BBB?DBBCBB@B@BAA??@A=BB?B?AAAAAAAA2A????99:ABB@B=@>A??>>0<@<A?CDC<BAA=AAAACCDBC@B?AA=:;:59:@@BBCCDKCCBBACB@BBBB?AABABBBB>A?B:;:;CCDBBBC@BBBBBB@BB?ACD?BBABA<@>@<::999(9A;;;;=BBCBB;A:=>??<?<==BCC?BBCAABC@D=??C>BBB>ABBBBBBBBBAAAECCCCBBC???BBB@BBBBBB?BB?BBE?C?@?
@ATNG8:04041:02400
GATGGTAGTACATGATAGACGACACCAGAAGATAGGAACTCTAGAAGAATTCAGATTTTTAACACGAGAGTAAACGTAAAAAGAAGGTTTTACAAGACTCACGTTAACAATATTGCAGCAGTACGCACACAATCGAAGCGCAGTAAGGATGGCTAGTGTAACTAGCAAGAATACCACGAAAGCAAGAAAAAAGAAGTACGCTATTAACTATTAACGTACCTGTCTCTTCCGAAACGAATGAGTACAGAGAGTACGATATGTCTACCATCGTTATCGGAAAGTCT
+
<::@>?;<<<<A::9ABCCCBBBBB@BDF@BBAAB8@8ABD@@@B@BC@B?BA:99CCC+C=??BBCEBB?>?8>AADDDC5CD@C=A@A7CCB?ABAABBDCD@C@CC@CCB?CBBBCCCCCCCCBBBCB?BBBB>A@CCCCCC@B?B@@=@CCBBBCC?CCCABB?AA<999<@@@@@9>==9:98889%8>9>878AABBB:=:>?BB<?;?BCAA>@DA@AA@=@=AAA;@AA6999A@BCBBBBBDE?@?BBBB@A??@B<@=::::?=>==AD6=888
@ATNG8:04044:02405
GATGGTAGATATTTGCACGCTCTACCAGAAGATCAGGAACTCTAGAAGAATTCAGATTTTTAACACGAGAGTAAACGTAAAAAGAAGGTTTTACAAGACTCACGTTAACAATATTGCAGCAGTACGCACACAATCGAAGCGCAGTAAGGATGGCTAGTGTAACTAGCAAGAATACCACGAAAGCAAGAAAAAGAAGTACGCTATTAACTATTAACGTACCTGTCTCTTCCGAAACGAATGAGTACTACTCTCAGAGACACACTACCATCGTTATCCGGAAAGTCT
+
::8=:::<<A@@@9A/0/<<A<;=?<DED:99==69167<=9;<;;7;=8=898844444$36;?BBBABBBAA9@9:;;;;$9<7?2999&5;<.66>B=A:9;>A=AB=AAA<@@@>ABA;;<CCBBBBB<@;;;:?@@@A@AA?@;@00*/999<=;A798CBBC:>=?BBA?B=;8:)..-)-88880892;255965789>:>>>D;>;>=BAA>AA=>>:9398==>6=::39<=<;;<>??=;877?@A;A@77555639999:597703.5:.6///
@ATNG8:04045:02396
GATGGTAGCAGACGTGACAGAGCGCCAGAAGATCAGGAACTCTAGAGGAATTCAGATTTTTAACACGAGAGTAAACGTAAAAAGAAGGTTTTACAAGACTCACGTTAACAATATTGCAGCAGTACGCACACAATCGAAGCGCAGTAAGGATGGCTAGTGTAACTAGCAAGAATACCACGAAAGCAAGAAAAAGAAGTACGCTATTAACTATTAACGTACCTGTCTCTTCCGAAACGAATGAGTACGTGTGCGACGTGTCTCCTACCATCGTTATCGGAAAGTCT
+
<;>@0//:://5==;966<<>=BBC?BBB?BBEBBB=@<?@?8888><?8=6777779=9+:>BBBABBBBAA@9:9;9444$5:5:.595&5;<49966<=>=B?A?ACACCC?ABAACB;<<BBBBABBA=@C;;9;AAA?@?A30+000+0@<:009>9=9873?;>;=BB=8B=BBF<B<;578889(7=8<<====;;;=B==8887=6=;@@B?B@A@@?>;?488<6<<?9>@AAABBBBBA=>=B@?>@>::9:?=<8>=88>9?=<?177(7<<<
@ATNG8:04051:02405
GATGGTAGCGCATATCAGCGCAGCCCAGAAGATCAGGAACTCTAGAAGAATTCAGATTTTTAACACGAGAGTAAACGTAAAAAGAAGGTTTACAAGACTCACGTTAACAATATTGCAGCAGTACGCACACAATCGAAGCGCAGTAAGGATGGCTAGTGTAACTAGCAAGAATACCACGAAAGCAAGAAAAAGAAGTACGCTATTAACTATTAACGTACCTGTCTCTTCCGAAACGAATGAGTACAGAGAGTACGATATGTCTACCATCGTTATCGGAAAGTCT
+
:8895::<ABBCCABACBBECCAA@<ACB?CCBC@@=@?BBCBB@@=??:@:===99999$9;@@BCCCAA;;;0;A;;;;;$9@4=255)5<<7;<;====BB?A?@@>@BB@CAAAABBBBBBCCCCCCACDCC@B?@?BCAA<@;?;;7;BCBBCBC@CCCCCB@BB>BBB@BBBCD=A@?:?@?@@2@D?C999BA@AA<>;;=<=5;7;?CCC@BBBA@@@=B?BDD?DCC@AA@ACCCCCABBBBBBBBBBBBBBBBB?BCB@@>@?7717>6;///
@ATNG8:04058:02413
GATGGTAGGCACTGCGCACACATCCCAGAAGATCAGGAACTCTAGAAGAATTCAGATTTTTAACACGAGAGTAAACGTAAAAAGAAGGTTTTACAAGACTCACGTTAACAATATTGCAGCAGTACGCACACAATCGAAGCGCAGTAAGGATGGCTAGTGTAACTAGCAAGAATACCACGAAAGCAAGAAAAAGAAGTACGCTATTAACTATTAACGTACCTGTCTCTTCCGAAACGAATGAGTCGTGTGACGTACGTGAGCTACCATCGTTATCGGAAAGTCT
+
@::@:=BB@BBBBDCCCC@AACBBB>CDC?BBCCCD>B?BBFCBAC?CC@D?BAAABCCC3B?AABBBB@BBAA8@A@BBBB2BE?D8;;;6<BC?<;:BBBBCD@C@CD@CAB?BB??@BBBEDDCCBBCC@BBBB?BBBBBBBB?B@CBB?CCCCCCCC?AAABBB=BC?>>><>>@@@8@==999999(8>9=;;;BA@@A<A:>>BB<>;>@CGD@AAACCBB>A>ACC?CCC?AABBBBBBBBBBBBBCCBBBBBB@BB@B<<<@=@B??<@A9@===
@ATNG8:04072:02405
GATGGTAGTGTGTCTCTGAGAGTAGTACTCATTCGTTTCGGAAGAGACAGGTACGTTAATAGTTAATAGCGTACTTCTTTTTCTTGCTTTCGTGGTATTCTTGCTAGTTACACTAGCCATCCTTACTGCGCTTCGATTGTGTGCGTACTGCTGCAATATTGTTAACGTGAGTCTTGTAAAACCTTCTTTTTACGTTTACTCTCGTGTTAAAAATCTGAATTCTTCTAGAGTTCCTGATCTTCTGGGATGTGTGCGCAGTGCCTACCATCGTTATCGGAAAGTCT
+
A;?A:@@@BBB@<<=;;;<BBBBCBCCBBBBC?BBAA;AA?A?BBBFCCC@CCCBB>B@BBBC?A?ACCBCCCBB>@@>>>0>@@BBBC=BB@@?ACC?@A8<;BCBCACCEECGIFGIAA?A@BCCCCBBCBCCCC@ABACCC@@ABBBCCCCD?CCD@CC?C@BBCBBCBCD@BBCGE;C=@<@BBBA,@A;;;0;AAABBB;<;<ABBC2BBBBC@D?BA@DCCBB;;7;<@B@AAE@CAAA9A00000ACCBBBBCFAECC@BB@@A=ABCB@BE=A@00
@ATNG8:04080:02379
GATGGTAGCACGACACGACGATGTGTACTCATTCGTTTCGGAAGAGACAGGTACGTTAATAGTTAATAGCGTACTTCTTTTTCTTGCTTTCGTGGTATTCTTGCTAGTTACACTAGCCATCCTTACTGCGCTTCGATTGTGTGCGTACTGCTGCAATATTGTTAACGTGAGTCTTGTAAAACCTTCTTTTTACGTTTACTCTCGTGTTAAAATCTGAATTCTTCTAGAGTTCCTGATCTTCTGGTATGACTAGTGTACTACTACCATCGTTATCGGAAAGTCT
+
4444.59::=====;;;><<<<=BCCCCCCCC=AABB=BC@C@BBBBBCC@B@@@?=@9@C@@>B>ABBBBABA@=@@A@@,00*/==;7:>>?@DCC@AB?BBABBA;??B>>BAA<@@@:=:>AA??<=>=AA<<6<<;;==::;>A@?;;;F<>>><BB=A8;;??>A???;??ADD5A<A=AAAAA/;=;;;-3-----366<1888)5:9=A;A:AB=B@77///6;5:8AA::5:<>9=:;;>=>==:;:>@?>>>@<7<<<<<1///:5:>2==@?
@ATNG8:04035:02421
GATGGTAGCAGACGTGACAGAGCGCCAGAAGATCAGGAACTCTAGAAGAATTCAGATTTTTAACACGAGAGTAAACGTAAAAAGAAGGTTTTACAAGACTCACGTTAACAATATTGCAGCAGTACGCACACAATCGAAGCGCAGTAAGGATGGCTAGTGTAACTAGCAAGAATACCACGAAAGCAAGAAAAAAGAAGTACGCTATTAACTATTAACGTACCTGTCTCTTCCGAAACGAATGAGTACCTCTCAGACGCTCGTCCTACCATCGTTATCGGAAAGTCT
+
888A>AABBDCBBBBBAABAABBBDABBB@BBCBAA?B=@?B??@C?BB@C@AAABBBBB3C?@@@A@@AA@@@:@>@@DDC3BB=A5;;;*9997<<;<?>A<B>B?BC@CCC@CCBBBBBBCCCCCBBCC@CCBB@CBBACB?@=@@C;;;;BBCCBBAADBBBBB?BC>ACD?BC:99,8<;99899:9%:@:?===BAA@@3837=DD<?<?@BBD?AADCBBB6:3999/9AA?BCCBBBBABBBBAAACBAA???D8<=B>A888CADFCC?BA;A999
@ATNG8:04056:02442
GATGGTAGGACGAGCGTCTGAGAGGTACTCATTCGTTTCGGAAGAGACAGGTACGTTAATAGTTAATAGCGTACTTCTTTTTCTTGCTTTCGTGGTATTCTTGCTAGTTACACTAGCCATCCTTACTGCGCTTCGATTGTGTGCGTACTGCTGCAATATTGTTAACGTGAGTCTTGTAAAACCTTCTTTTTACGTTTACTCTCGTGTTAAAAATCTGAATTCTTCTAGAGTTCCTGATCTTCTGGGCAGACTCTCACACGCCTACCATCGTTATCGGAAAGTCT
+
955D;BBB@CB?@@@@@??BBBBB@CGCEDCCACBBB=@@;@?;:;DDCC@CCFFD@D@CDCB?B?BDDCCABAD?@@@@@0@B?BBDE>CB@A=ABA<AC=;:;EJI@CCDDDCBB@BDB>B?BJA@ABBC@CCCE@CBB@@@@@CCAABC@@@@CCE@BB?A>ACCCCBCCC>C;;;;.;>A>;;;;;*;CABC>BBGGCCCCBB>BBBB2BBABC?A?@D@CCBBBBB?B?BCCBBC>AACC>CCCCCDDBBACCCCC?AAC@BBBBBBCCCC?BC>CBA@
@ATNG8:04058:02446
GATGGTAGTGTCATATGAGAGTGTGTACTCATTCGTTTCGGAAGAGACAGGTACGTTAATAGTTAATAGTGTACTTCTTTTCTTGCTTTCGTGGTATTCTTGCTAGTTACACTAGCCATCCTTACTGCGCTTCGATTGTGTGCGTACTGCTGCAATATTGTTAACGTGAGTCTTGTAAAACCTTCTTTTTACGTTTACTCTCGTGTTAAAAATCTGAATTCTTCTAGAGTTCCTGATCTTCTGGAGATACACATGATACTCTACCATCGTTATCGGAAAGTCT
+
@AEM@BCCCBB@BBBABA@BBBBCCC@@ACCC@B@@@;@A;@<::59555.59;@C?B@CBBB>B?@@@B<<<:=34444&4618;;;5:///16//+4C>??>BBB?BBE>>?CD?CCA=C;@@@@@???<CAAA:==@>>>==<CA?@=>>A:>=><@@=@<@<=>=AAAC:==???5?<A=@@@@A/@A:9909<<788>>==:=DFD/@;;;@<@<>>;>??>>===B=@@@A??:===;==>AAAA=666===?>>>@@:?>::::><==:<A5=788
@ATNG8:04065:02428
GATGGTAGTCTCAGATAGTCTATAGTACTCATTCGTTTCGGAAGAGACAGGTACGTTAATAGTTAATAGCGTACTTCTTTTCTTGCTTTCGTGGTATTCTTGCTAGTTACACTAGCCATCCTTACTGCGCTTCGATTGTGTGCGTACTGCTGCAGTATTGTTAACGTGATTCTTGTAAAACCTTCTTTTACGTTTACTCTCGTGTTAAAATCTGAATTCTTCTAGAGTTCCTGATCTTCTGGCTCTCGTAGACAGATACTACCATCGTTATCGGAAAGTCT
+
448:8<<<CCA<;;7//////<<;B@;55:4405<<?8=B@B@BBAA;9;29DDDE?B@BBBB?B=@@D955:9934444&4;5<;A@6:7//)///)/<.55;::<8<<CC;:;D?@@G;;:;CDDABAB?BBCB?BBAABC@@@000=<:>>=343-5:5:7;665<<644.45444&54975555&4555;099;556<;;;.555&599996;4;?:<=ABBBB@EA@@@@A@5;;;4;=??>?;99@@=;><;::::8=655<?B@AB?BB=BCCC
@ATNG8:04069:02453
GATGGTAGACACGTGTGCTCTCTCGTACTCATTCGTTTCGGAAGAGACAGGTACGTTAATAGTTAATAGCGTACTTCTTTTTCTTGCTTTCGTGGTATTCTTGCTAGTTACACTAGCCATCCTTACTGCGCTTCGATTGTGTGCGTACTGCTGCAATTATTGTTAACGTGAGTCTTGTAAAACCTTCTTTTTACGTTTACTCTCGTGTTAAAATCTGAATTCTTCTAGAGTTCCTGATCTTCTGGTATGACTAGTGTACTACTACCATCGTTATCGGAAAGTCT
+
<;;<:===A=<?A;=9666=::;:9555665=8=:>>89929;A@<:955054;;;7;8<89903.389;8888:6;;;;<+:93<675'2733,333,386:344<<77>;=><?A<=>?<?8><>885657;@<<49:<<<<;A9:9<=///5(/(//.53286;;;AA9999469999,93:4:>>>=/=<878)5:;8;689<>1998)6>==><?;>>8?;;;====@;>>?<<=//-=49--/96;;@@>>>?777==>9=<<::39=::087(6=:;
@ATNG8:04075:02441
GATGGTAGTGATACAGATCAGACACCAGAAGATCAGGAACTCTAGAAGAATTCAGATTTTTAACACGAGAGTAAACGTAAAAAGAAGGTTTTACAAGACTCACGTTAACAATATTGCAGCAGTACGCACACAATCGAAGCGCAGTAAGGATGGCTAGTGTAACTAGCAAGAATACCACGAAAGCAAGAAAAAAGAAGTACGCTATTAACTATTAACGTACCTGTCTCTTCCGAAACGAATGAGTACCTCTCAGACGCTCGTCCTACCATCGTTATCGGAAAGTCT
+
@BBB>@;CBCCCCCDCGCBCDCC@@?@AB?BBCBCB?C?BBDAAAB@BC?A??>?@ABAB+B<@ABBBBBBBBF=??;;;;;.;C>C7;;;6;@A=ABAAABBBB@CABC@AA@>AABBCBBBCDDCCBBBB@ECBB>@@AAABAA=B?B;;7;BBCCCCD@AAABBB???9?@A=BABBB;@<<999::::%:@;A??;>@@AA:>:=BA@;><>=BBC?BBCBBBB@C?BBB=BBD?BBACCCC?BBBBBBBBBBBAAAA;>>>=A>>>CACCCC?CC>CAAA
@ATNG8:04035:02477
GATGGTAGATACTCGCTGATACACCCAGAAGATCAGGAACTCTAGAAGAATTCAGATTTTTAACACGAGAGTAAACGTAAAAAGAAGGTTTTACAAGACTCACGTTAACAATATTGCAGCAGTACGCACACAATCGAAGCGCAGTAAGGATGGCTAGTGTAACTAGCAAGAATACCACGAAAGCAAGAAAAAAGAAGTACGCTATTAACTATTAACGTACCTGTCTCTTCCGAAACGAATGAGTACACATCGTCGTGTCGTGCATCGTTATCGGAAAGTCT
+
;;<B?CBBCCBBBBCBCBFICCBBB=CDD@BBBA??=@?ABB??@C?CC?C??>?BBDCC3C?BBBBCAAAAA@8?=;;;;:'9>:?;BBB8BCC@>A9;:BBBC?C@BA=A:;6:@@@BBBBCC;;;CBBB@@@@D@@@@CCAAB?C?CBB>AACCCDDC@AAA@@@?BF@@??>@@>?=5;;;8::::;;%:><////;A@@?;A<??==:=;??BCC@CCCBBCC@C>AAC>CCD=?@BBAAABBBFABBBCBBBCC;::?BBBD>BBBC?BC=B:::
@ATNG8:04036:02509
GATGGTAGGCGTGTGAGAGTCTGCCCAGAAGATCAGGAACTCTAGAAGAATTCAGATTTTTAACACGAGAGTAAACGTAAAAAGAAGGTTTTACAAGACTCACGTTAACAATATTGCAGCAGTACGCACACAATCGAAGCGCAGTAAGGATGGCTAGTGTAACTAGCAAGAATACCACGAAAGCAAGAAAAAGAAGTACGCTATTAACTATTAACGTACCTGTCTCTTCCGAAACGAATGAGTACGATGAGAGAGCTCTCTCTACCATCGTTATCGGAAAGTCT
+
AB??>ADC?CABBBDCCCCBBB@@@=BCC@CEAABC@C>AABBBDD@CC?C?CB?=====.?=BBBAA@CCCCC>CAAABBA3>=9=188829AC?CA??@@AAA:>:?A;A;;7;>AA><<<???????>>9>>>A:>>??>=88589>:?=<88:AA@>;@>=@AA>A?>A=A;??777.755/8?>>?/7738AAAAC?>>:=;>>>@;A;??;;;;?AA?;;;;?9>>C7>7758@@@=>>:;;@@A@>?AA???AAAA>@9>AA??:ABBC:>>7>>>=
@ATNG8:04044:02508
GATGGTAGCTATACGTATATCTATGTACTCATTCGTTTCGGAAGAGACAGGTACGTTAATAGTTAATAGCGTACTTCTTTTTTCTTGCTTCGTGGTATTCTTGCTAGTTACACTAGCCATCCTTACTGCGCTTCGATTGTGTGCGTACTGCTGCAATATTGTTAACGTGAGTCTTGTAAAACCTTCTTTTACGTTTACTCTCGTGTTAAAAATCTGAATTCTTCTAGAGTCCTGATCTTCTGGCTCTCGTAGACAGATACTACCATCGTTATCGGAAAGTCT
+
CDBC?BBBBCCCCBBCDFCCACDCDCAABC994::9:0;@=@@@@@CBBB?BDDBB?B>@@BB?B@BCBBB@BA?<777777%0=9=/0,/;;?184=><;:;:;>00,0>?@AA??;@BB:>:>>><<=>>9>???;@@@AA<=;?AAAA@>>>9>>>=??;?<AA@><>AAA<AA???5A;>65555'8===A:@888>DA@8818:::+;>>>@<@:===@>@;;///9=<9;//-/9=7>=<666<676=;==@@B@>><>??>>:>A<<8=?8?@@@
@ATNG8:04045:02509
GATGGTAGTATCTGTCTACGAGAGCCAGAAGATCAGGAACTCTAGAAGAATTCAGATTTTTAACACGAGAGTAAACGTAAAAAGAAGGTTTTACAAGACTCACGTTAACAATATTGCAGCAGTACGCACACAATCGAAGCGCAGTAAGGATGGCTAGTGTAACTAGCAAGAATACCACGAAAAGCAAGAAAAAAGAAGTACGCTATTAACTTATTAACGTACCTGTCTCTTCCGAAACGAATGAGTACTACTCTCAGAGACACACTACCATCGTATCGGAAAGTCT
+
444;7=<<44555/79///997<=A866@8<@::9<8<9=?A<;:>673.317;//////$/3///69;;;:::285;<>>>+;>992995&555.5<<<<==5504:>?299=244::<<<<ABBCCCBBB?C@@@=@A@BBB@@<A=;;;49??>AA@C?A@?=9927;5;?;4983333&3394//////#/;4...778868382..(..(.277ACB?CAA?@@@2847;;5;;;700/>>>@BB@@BBA?>7337=6;8;;;4778...337(..'2222
@ATNG8:04045:02518
GATGGTAGATATATGCACGCTCTACCAGAAGATCAGGAACTCTAGAAGAATTCAGATTTTTAACACGAGAGTAAACGTAAAAAGAAGGTTTTACAAGACTCACGTTAACAATATTGCAGCAGTACGCACACAATCGAAGCGCAGTAAGGATAGCTAGTGTAACTAGCCAGAATACCACGAAAGCAAGAAAAAGAAGTACGCTATTAACTATTAACGTACCTGTCTCTTCCGAAACGAATGAGTACATAGATATACGTATAGCTACCATCGTTATCGGAAAGTCT
+
BBCC@CCCCCCBBCDCCABBCCC??>@CD?CCD@@@=@=?CBBBAC?BB>B@>>@CBCCC3B?BBBBAAACBBB>BC@@@@@2@?>B4;;;.;BC?BBACGDCBB>@=@D@CBA?CBAAACCCCCCCFBBBB?CCCC@C@A@AC>><@ACCBBBCCFFCBB>BCAA@@DCC?>>?>BBBCC=@8829AAAA3BC?DDCCCBBBC@C?CB@A>@@CBCCC@B?@@@A@?B?BCC>BBB?CAAABCCCBAA@@CBB>>>;;;@>>>@9>>A>B>BCB@<@C3=::8
@ATNG8:04047:02495
GATGGTAGAGTACAGTGTAGTAGACCAGAAGATCAGGAACTCTAGAAGAATTCAGATTTTTAACACGAGAGTAAACGTAAAAAGAAGGTTTTACAAGACTCGCGTTAACAATATTGCAGCAGTACGCACACAATCGAAGCGCAGTAAGGATGGCTAGTGTAACTAGCAAGAATACCACGAAAGCAAGAAAAAAGAAGTACGCTATTAACTATTAACGTACCTGTCTCTTCCGAAACGAATGAGTACTACTCTCAGAGACACACTACCATCGTTATCGGAAAGTCT
+
888;8666==BBBBCC=:6=@==BD@CBB@BA;;;;4;=@@>>?>?<??=A=@@C@@@@@1=;AC>?>@@>:66)///;;;;+996;8===2=>>7;;====B@C?C?CC?CCC=@@BDCCBCCC;;:AAAB???AA>A@>?@@@A=A?B;;5;;:99AAB?BB@988<B@====??>877)887/7==>>A(::5:556<<<9947:>A:849<:7;;D@BBCCB@@9=+000+0::7:=@@CEB>>>BA@@D997?B?9;9?;;.66556-6579-55(5//7
@ATNG8:04052:02471
GATGGTAGAGTATCATGTGTATCTCCAGAAGATCAGGAACTCTAGAAGAATTCAGATTTTTAACACGAGAGTAAACGTAAAAAGAAGGTTTTACAAGACTCACGTTAACAATATTGCAGCAGTACGCACACAATCGAAGCGCAGTAAGGATGGCTAGTGTAACTAGCAAGAATACCACGAAAGCAAGAAAAAGAAGTACGCTATTAACTATTAACGTACCTGTCTCTTCCGAAACGAATGAGTACACACTCTCATATGACACTACCATCGTTATCGGAAAGTCT
+
BBCC@CCDCCCC96666<AB@ABAA;;;;?BA?@@B?B?@@BBCCB?BC@DAECC@@@@@0A?BBB;;;A@CCC=C;;:AAA0BC@DACCD;CBB>ABAAA@@??=?@BC@BBB?BBDABBBBDDDCCCBBB?BCBB>?@CCA@?B9@;@:96;BBBBDDD@CBBAAA@BB@CCC799??<5??>9?@@AB2AB>B9:8B@A@@<@<AE@@:=:>BICC@CCCCABB?B@BCD>CBA?ABCCBBBCCCA@@BA@AABBECBBBBB@BCBBC?CCCD@CC=B888
@ATNG8:04056:02470
GATGGTAGGACGAGCGTCTGAGAGGTACTCATTCGTTTCGGAAGAGACAGGTACGTTTAATAGTTAATAGCGTAACTTCTTTTTCTTGCTTTCGTGGTATTCTTGCTAGTTACACTAGCCATCCTTACTGCGCTTCGATTGTGTGCGTACTGCTGCAATATTGTTAACGTGAGTCTTGTAAAACCTTCTTTTTACGTTTACTCTCGTGTTAAAAATCTGAATTCTTCTAGAGTTCCTGATCTTCTGGGTGCGCTACAGTCTCTCTACCATCGTTATCGGAAAGTCT
+
<@@;8<<:5@=45589;44444495;<<=>6646>CD>CC?B@AA;;;BC?;;<<;;,999=9?.94995<A9979A=@@=@;05966=CD=@;@@;?;C=BC?BAAACCAGDBBCCCC@CDD@B?BBBBBBBB@CCCCAHCBBCBBBB@@@BBBBC@BAA@AA>A>@@BBBCCBB>@;;;;.;=@=;;;;;*;@BCC;A;;:@@B?>>7@<@<0>=>?@;?=BB?;;;;;;B?B?BBABBA>AABB=BBA;;;BCBBCBA@@@BA@;9954549;::.55)////
@ATNG8:04062:02497
GATGGTAGTAGTACACTAGTCATACCAGAAGATCAGGAACTCTAGAAGAATTCAGATTTTTAACACGAGAGTAAACGTAAAAAGAAGGTTTTACAAGACTCACGTTAACAATATTGCAGCAGTACGCACACAATCGAAGCGCAGTAAGGATGGCTAGTGTAACTAGCAAGAATACCACGAAAGCAAGAAAAAGAAGTACGCTATTAACTATTAACGTACCTGTCTCTTCCGAAACGAATGAGTACATAGATATACGTATAGCTACCATCGTTATCGGAAAGTCT
+
BA@>=?<@BBCBBCCCCGCDC@@AB>BBA?B@9:;A5;5;AC::9CACC?C@<;;;:;;;'9;@A@BBAAC??@<@BBEIEE5@@<@5;;;*9<>7;A<=?>@=B@B?BC?BBC=@@BBBDCCCBBCCCDAA>@C??<@AA??@??<@?BAC?ACDDCBAA?CCCAAA?BD@BBB>@@>>>8::9;===??1?@<A888@@?>@7:5;@==8=:=>CBD@CCCC@A@7999CD>EAB>BBBBBBBCAAABBBBB@@@?@?AA>>>=A@>>A>AAAA;AA9A:::
@ATNG8:04064:02501
GATGGTAGCGCATATCAGCGCAGCCCAGAAGATCAGGAACTCTAGAAGAATTCAGATTTTTAACACGAGAGTAAACGTAAAAAGAAGGTTTTACAAGACTCACGTTAACAATATTGCAGCAGTACGCACACAATCGAAGCGCAGTAAGGATGGCTAGTGTAACTAGCAAGAATACCACGAAAGCAAGAAAAAGAAGTACGCTATTAACTATTAACGTACCTGTCTCTTCCGAAACGAATGAGTACGATGAGAGAGCTCTCTCTACCATCGTTATCGGAAAGTCT
+
@@AB@BAAAFDCCCBDCBBACCCDD>AAA@CCCCBB?A?CCCCCBB=BB?B?BBB@@@@@2@?BCCCCCDEECD>B>9:;;;.;C>C6;;;6<BC@CCCCCCCCB>A@DD@CBC<??BBBCCBCCCCCCCCC@CCBB?BACCCBBC@C?CA@>@CCCCCCC@BAAAAB@BC?BBA;??898+99929999:(7?8>788ABBDC?C@B??>;A<AACAA=ADDDCCC?A?BCC=C??<@BBABB???AAABBBCBBBBBBBBBBB>A@>>B?@AAC?BB<>>AA
@ATNG8:04065:02485
GATGGTAGGACGAGCGTCTGAGAGGTACTCATTCGTTTCGGAAGAGACAGGTACGTTAATAGTTAATAGCGTACTTCTTTTTCTTGCTTTCGTGGTATTCTTGCTAGTTACACTAGCCATCCTTACTGCGCTTCGATTGTGTGCGTACTGCTGCAATATTGTTAACGTGAGTCTTGTAAAACCTTCTTTTTACGTTTACTCTCGTGTTAAAAATCTGAATTCTTCTAGAGTTCCTGATCTTCTGGGTCTACGCTCGTCGCGCTACCATCGTTATCGGAAAGTCT
+
:55=9=BC@CBBBBDDCBBBADDC?CCCCCAA>B?@@;@C@C@CCCBBCFABBACC@CACCCC?C@CCCCD99;D?BBBBB0@@=@BBI?DFBC?BDDAGC?BB@CCC@CCCCCCCC?CCC?C@CCA@@@?>:>B@@?CABBCCBBBCCCCABBD@BA@=AC@D>@@BBBBCBB?BCCCC:B;@9;::::*;BBCD>BBBBCCCCBBAFDEC5ECCCA?A=AC@BBB?@AC@EACBBBBB?BCCG>BCCCCBBCCBBB@@@@@CC@BBBBB?BBBC@CC>BAAA
@ATNG8:04067:02494
GATGGTAGCTCACGTACGTCACACGTACTCATTCGTTTCGGAAGAGACAGGTACGTTAATAGTTAATAGCGTACTTCTTTTTCTTGCTTTCGTGGTATTCTTGCTAGTTACACTAGCCATCCTTACTGCGCTTCGATTGTGTGCGTACTGCTGCAATATTGTTAACGTGAGTCTTGTAAAACCTTCTTTTTACGTTTACTCTCGTGTTAAAAATCTGAATTCTTCTAGAGTTCCTGATCTTCTGGACGACGCGCACTGACACTACCATCGTTATCGGAAAGTCT
+
448<8=BBBCBBBB@C:6:CCBBBCGFCBB;:9;BBE?DD@D?BBBDDCC@BCBBB?C?BCAC?C?CAAAAABDC@@@@@@2@A;>>BB>ABAB>@AC???<?AACCC>A@??@A==:>AA<?<?E8;:?@@=AAAA5::E@;:;@@?>??===>9;;;<@@<A<@@@@A@===;?@@AA5A:=:=@@@@.<<<=<4=:;;;;::;><@@@@/???@C=D;??=@@@@;;;<A:==@@@A;AAA;?=:::=<@;;;??@?@;;;>:>===?:>>;;57:1:::3
@ATNG8:04072:02495
GATGGTAGAGAGAGCTCTCTCATCGTACTCATTCGTTTCGGAAGAGACAGGTACGTTAATAGTTAATAGCGTACTTCTTTTTCTTGCTTTCGTGGTATTCTTGCTAGTTACACTAGCCATCCTTACTGCGCTTCGATTGTGTGCGTACTGCTGCAATATTGTTAACGTGAGTCTTGTAAAACCTTCTTTTTACGTTTACTCTCGTGTTAAAATCTGAATTCTTCTAGAGTTCCTGATCTTCTGGATACACTCATGTGCACCTACCATCGTTATCGGAAAGTCT
+
AAAC@CBDBBBCCCCCCCCCCCBBBCCCCCCC@BCCC>CD?C?BAABDDD>AACBB?B?BBBB?B<ABCCBAABB>BBBBB1@@?BAAB=>A@C?BBB>BB:>>@BBB?BCAA@@>>:>=>=A;>@>AA>;;9>DAA:====;;>AA@@@A?>>>7:;>;>A<@=@@>>>AABB:A@AAA5A=A:>=>>>.98---(------799:/777(2999:6=65815@@@@AA<A<A???@?7::@<A@@@A==>><>A@@@@<99943---727;;;4=@19:96
@ATNG8:04078:02500
GATGGTAGGCACTGCGCACACATCCCAGAAGATCAGGAACTCTAGAAGAATTCAGATTTTTAACACGAGAGTAAACGTAAAAAGAAGGTTTTACAAGACTCACGTTAACAATATTGCAGCAGTACGCACACATTCGAAGCGCAGTAAGGATGGCTAGTGTAACTAGCAAGAATACCACGAAAGCAAGAAAAAGAAGTACGCTATTAACTATTAACGTACCTGTCTCTTCCGAAACGAATGAGTACGTGTGACGTACGTGACGCTACCATCGTTATCGGAAAGTCT
+
CDCD@CCC@B:66?;==?@CCCCCG>BCB@CAABAA=A=CBB;:9C@CC@D@AA@??@@@0??BBB::9AA:::5:??CBCC5BB>C5;;;.9<@<AA@CDDCAB=@<@A>BBB?BBCBBBCCCCBBBCB;;;7;A@:@???BAAA@HAE@@>ADCCBCBB>??@???@AB>BB@;>>999*333,75556'2:67789;;=>?<A<AAAA=B=A@B<;9;CCEDCC@C@BBA;A:949??@???BBB:9;AB???AA@9798=;<7===:<<@=BB<@@;@B<>
@ATNG8:04035:02525
GATGGTAGCTCGCTGATGATATCTCCAGGAAGATCAGGAACTCGTAAGAAGAATTCAGATTTTTAACACGAAGAGTAAACGTAAAAAGAAGGTTTACAAGACTCACGTTAACAATATTGCAGCAGTACGCACACAATCGAAGCGCAGTAAGGATGCTAGTGTAACTAGCAAGAATACCACGAAAGCAAGAAAAAAGAAGTACGCTATTAACTATTAACGTACCTGTCTCTTCCGAAACGAATGAGTACACATCGTCGTGTCGTGCTACCATCGTTATCGGAAAGTCT
+
:><=;B9<444555<45555/77772//)/)/7:<9939)///7//)//)38-3-33398;;;):(////60668:==5446<<::(99.5.55)555.5;;;9;;<:5:344.4//)///////556><<<=@>;<...)..---6;;5:7:///:///;<A<<::00/16648;848:;;<5<33,333333#383222889;77370556616322499399>;:::7<4::<4;<<45539=<<;;77778::9???@@<@BBB?AAABB??889199+9???
@ATNG8:04043:02535
GATGGTAGCTCGCTGATGATATCTCCAGGAGATCAGGAACTCTAGAAGAATTCAGATTTTTAACACGAGAGTAAACGTAAAAAGAAGGTTTTACAAGACTCACGTTAACAATATTGCAGCAGTACGCACACAATCGAAGCGCAGTAAGGATGGCTAGTGTAACTAGCAAGAATACCACGAAAGCAAGAAAAGAAGTACGCTATTAACTATTAACGTACCTGTCTCTTCCGAAACGAATGAGTACACATGTCGTGTCGTGCTACCATCGTTATCGGAAAGTCT
+
:844.449<445;99455<::>A//,/:277/5444.4.455:9:;9==9=766//////$/(//;:33/8666.///////$/729.555&5555;;665>=54.4544.4885::99:;566;;;>@=00)////7<>;:;<<<8>:;00+000>=<@A493:3333771333477333(333,3333&39422.5...79396:8886:38299>29489//8)-(-22/2,,(,--56679:888==<:8855522266469725.5:96166-522.
@ATNG8:04054:02535
GATGGTAGGCGAGAGTGAGACGCAGTACTCATTCGTTTCGGAAGAGACAGGTACGTTAATAGTTAATAGCGTACTTCTTTTTCTTGCTTTCGTGGTATTCTTGCTAGTTACACTAGCCATCCTTACTGCGCTTCGATTGTGTGCGTACTGCTGCAATATTGTTAACGTGAGTCTTGTAAAACCTTCTTTTTACGTTTACTCTCGTGTTAAAAATCTGAATTCTTCTAGAGTTCCTGATCTTCTGGGCAGACTCTCACACGCCTACCATCGTTATCGGAAAGTCT
+
9444.4;;=<@@BBCCCCCDAAABBBBBCCBB@BBCC>BB@BA<<;DCBC@CCBBB@B?BCCE@B?BBBBBAA@B<AAAAA/>?;?989*2><>097B?AB>A???EB?B@>>>???=???<A<AAA;;;==<@BA@7;;@AAA@==>?AA>===7;;?<==:><@@???@@BB7;;@BB6A;A;>>CDD/A<<>?9@8:88:>>?A<AAAA/B==>B=A;>>:>BBBA==:=8=@@@@A<AAAA:A;;:>>>@?AAACA=5;=;58666=7;?>>:>E:A===
@ATNG8:04061:02546
GATGGTAGTGATACAGATCAGACACCAGAAGATCAGGAACTCTAGAAGAATTCAGATTTTTAACACGAGAGTAAACGTAAAAAGAAGGTTTTACAAGACTCACGTTAACAATATTGCAGCAGTACGCACACAATCGAAGCGCTGTAAGGATGGCTAGTGTAACTAGCAAGAATACCACGAAAGCAAGAAAAAAGAAGTACGCTATTAACTATTAACGTACCTGTCTCTTCCGAAACGAATGAGTACAGAGAGTACGATATGTCTACCATCGTTATCGGAAAGTCT
+
@;BC@CBBBCCCCCCCFCCCCBBBC?BBC@CCCBBB?B?BBBBBBC>@B>B@???AA??@+:7BBBAACCCDDD>B?@ADEE5BB>A5;;;-;@B>BBCCBLDDD;;6;A;@@@=@@BBCCBCBCCCCEBBD@CCBB?AA@?>@AA;@=@::6;D@@ADDB@BGG????@A<???499>>>5::9;999999%9?<A988AABBB;@<@A?>9=8<=BBB@CCCBBCC=@=?A@9???<???AC>>>BBBCCCAAACBBBBBBB>A=??=??=A>>=<AD;<=<=
@ATNG8:04065:02550
GATGGTAGACACGTGTGCTCTCTCGTACTCATTCGTTTCGGAAGAGACAGGTACGTTAATAGTTAATAGCGTACTTCTTTTTCTTGCTTTCGTGGTATTCTTGCTAGTTACACTAGCCATCCTTACTGCGCTTCGATTGTGTGCGTACTGCTGCAATATTGTTAACGTGAGTCTTGTAAAACCTTCTTTTTACGTTTACTCTCGTGTTAAAATCTGAATTCTTCTAGAGTTCCTGATCTTCTGGAGATATCATCAGCGAGCTACCATCGTTATCGGAAAGTCT
+
444939<<ABA@@;BB996===>CCA?@<@990:AAC=BB@B?B@@@AAC=AA@@@:?=??@D?B?CBBB?>@>@8??A;B+BB>@9;;1;ABD?BCB?BB=?=?@9:07?AABAAA=>>><A<A@@>>>@@;@AAB:===;;;==;;;::78893///48<6;6@@@BA>===88:DCD2A:=:=AEHD/@@@BA8=;;888=;<<1888)5::;<7=;@@9@BBD;;;=D=@@;66=166;1676:?>>>@?@BEDA@=96617777<7===@9AA9AA@@
@ATNG8:04066:02529
GATGGTAGCGCGACACATAGATACAGTACTCATTCGTTTCGGAAGAGACAGGTACGTTAATAGTTAATAGCGTACTTCTTTTTCTTGCTTTCGTGGTATTCTTGCTAGTTACACTAGCCATCCTTACTGCGCTTCGATTGTGTGCGTACTGCTGCAATATTGTTAACGTGAGTCTTGTAAAACCTTCTTTTTACGTTTACTCTCGTGTTAAAAATCTGAATTCTTCTAGAGTTCCTGATCTTCTGGCTCTCGTAGACAGATACTACCATCGTTATCGGAAAGTCT
+
--77366879455:::;;<@<<?666<:99;44.599<299.5.5999ACC<A@@=>;>2959:3;65596;;=;:)/////$//)////(444=8>><8<<,//:9=<266AB@@AC@AA@=B5;9B::9@@9;9:9?AA=>>>00////;7999.444.485:.444::999:494444&47=8==@@@1??;?@269B?>>B@;;8===<(9////)/)/:4:/666669>::;:<<<8<=@<>=;<///::9>0000....-)-/:<:6;;::.44(4888
@ATNG8:04066:02547
GATGGTAGAGTATCATGTGTATCTCCAGAAGATCAGGAACTCTAGAAGAATTCAGATTTTAACACGAGAGTAAACGTAAAAAGAAGGTTTTACAAGACTCACGTTAACAATATTGCAGCAGTACGCACACAATCGAAGCGCAGTAAGGATGGCTAGTGTAACTAGCAAGAATACCACGAAAGCAAGAAAAAGAAGTACGCTATTAACTATTAACGTACCTGTCTCTTCCGAAACGAATGAGTACACATGTCGTGTCGTGCTACCATCGTTATCGGAAAGTCT
+
///;7;?BC@@CC;AACBCBCDCBB?BAA?AAAB@@=@>@@DDDDD?AB?C?ABB;;;;.58DA<966A@>@@;A@@BFFF1CC?B>AAA7ABA=BBBBAAA9989=AA=ABA;???>@AACEIGFCCCBB?BBBB?CCCBCA@?=A=A::6;BAAAGCB@BAB????BB>BCB>AACAA5::9399999(7>8>786<77:;;?:=;;;5;9>=BCB?BCBBBAA9<8000+000+0000=>>@AAA@ACBAABBBBAAABA<@@@AA=@@@@=AA687@@
@ATNG8:04069:02542
GATGGTAGTCTCAGATAGTCTATAGTACTCATTCGTTTCGGAAGAGACAGGTACGTTAATAGTTAATAGCGTACTTCTTTTCTTGCTTTCGTGGTATTCTTGCTAGTTACACTAGCCATCCTTACTGCGCTTCGATTGTGTGCTTACTGCTGCAATATTGTTAACGTGAGTCTTGTAAAACCTTCTTTTACGTTTACTCTCGTGTTAAAAATCTGAATTCTTCTAGAGTTCCTGATCTTCTGGAGATACACATGATACTCTACCATCGTTATCGGAAAGTCT
+
@@BB<;;;>>=CBGGCCC;96@C9;;B=:9::7::@D>BB?B@C9:9<;;:@BBAB>A=@>:>:@;AAA;<?=@C:9:::-4;244@?8>:552555.5A.59;<@B;AACBBCBB:;;C?C?C<<;BABB@CBBB?CBAAABB=B;;;C@@@B?BAA<=>9>9:9:@@@BBB?BCBDD7:49<9:;;6;>>@D6;;C;;<BB;;5;;;;*;@?A?9?9@@;@AAA@@@=@=@@@BBC?BBC@CC;;;CBBBDGDCCBBAAAA=AABBB@C??@@CD8:9A@
@ATNG8:04078:02547
GATGGTAGAGTATCATGTGTATCTCCAGAAGATCAGGAACTCTAGAATAATTCAGATTTTTAAACACGAGAGTAAACGTAAAAAGAAGGTTTTACGTAGACTCACGTAACAATATTGCAGCAGTACGCACACAATCGAAGCGCAGTAAGGATGGCTAGTGTAACTAGCAAGAATACCACGAAGCAAGAAAAAGAAGTACGCTATTAAACTACTTAACGTACCTGTCTCTTCCGAAACGAATGAGTACTGTATCTTCTGGAGATACACATGATACTCTACCATCGTATCGGAAAGTCT
+
444;3::<<<=<>9=0////55544.44438445::7:7;;665;;)//)/)////7:::$//)5955599999:1:455999$5549.///&//////7/539;944.49399=.4//////:<<@>@@B:;6;;;;>A:::?=994:=A;;:;BBBBCCC<>:?BBC<886::=266//)/66366666)896875555559.33'/.../(.(.3;;<8<====6919:>>A=A@@=@@@AACBBBBBCBB?A@@<@@>=<=99:BBCC?@998<:5:::00/6663880:;;;
@ATNG8:04093:01953
GATGGTAGCACACGAGATCTCATCGTACTCATTCGTTTCGGAAGAGACAGGTACGTTAATAGTTAATAGCGTACTTCTTTTTCTTGCTTTCGTGGTATTCTTGCTAGTTACACTAGCCATCCTTACTGCGCTTCGATTGTGTGCGTACTGCTGCAATATTGTTAACGTGAGTCTTGTAAACCTTCTTTTTACGTTTACTCTCGTGTTAAAAATCTGAATTCTTCTAGAGTTCCTGATCTTCTGGGTGCGCTACAGTCTCTCTACCATCGTTATCGGAAAGTCT
+
BCBC@B=BBBBCBAA<CBBBBBDCCCBBBCBB?BBBB=BCACGBBBBBBB?BBCCC?C=??CC?C?BBBCBBCBF=99878$9A6BBCD><A??<?AB?BD>A@AACD@AA::<AAA<AAA:>:<?<=788;8===>:>=?@>>>>>>=>B@@@@=<<;=@@<@:>=C@@@@??7;;=A7><>;AACCC/;9:7;-3------97:5;>>>/=>>=<5<9==<@@?>==B=C=ABB?>><????9<<:BBA=>>>>>@AAA===66///@7<<;<9BB9??>=
@ATNG8:04102:01968
GATGGTAGGCGAGAGTGAGACGCAGTACTCATTCGTTTCGGAAGAGACAGGTACGTTAATAGTTAATAGCGTACTTCTTTTTCTTGCTTTCGTGGTATTCTTGCTAGTTACACTAGCCATCCTTACTGCGCTTCGATTGTGTGCGTACTGCTGCAATATTGTTAACGTGAGTCTTGTAAAACCTTCTTTTTACGTTTACTCTCGTGTTAAAAATCTTAATTCTTCTAGAGTTCCTGATCTTCTGGGTGCGCTACAGTCTCTCTACATCGTTATCGGAAAGTCT
+
:::A:@BC@GHAA;;6CCCCBBBCDCCBCBBB?BBBB>BE?C?AACBCDC<ABCBC=?<?@AA=B?BCCCDDFB@<9:898$77,5>=:5;BAA<@??:?A?ABBDAA<?????@A@=???;A<@@@??@@>=AAAA9==A@==>@??@A@>>>A::;:;@A7;7;?AAAAAAA<@@@BB5B<?:::9:8):<666.699///989=5;;;;+;@@8=:=;<;7;///=@@9@17;>>>C=BAAA:===>===AC??==>AAACCBBA??<?A@@<@@:@B;;
@ATNG8:04109:01951
GATGGTAGCAGACGTGACAGAGCGCCAGAAGATCAGGAACTCTAGAAGAATTCAGATTTTTAACACGAGAGTAAACGTAAAAAGAAGGTTTTACAAGACTCACGTTAACAATATTGCAGCAGTACGCACACAATCGAAGCGCAGTAAGGATGGCTAGTGTAACTAGCAAGAATACCACGAAAGCAAGAAAAAGAAGTACGCTTTAACTATTAACGTACCTGTCTCTTCCGAAACGAATGAGTACGATGAGATCTCGTGTGCTACCATCGTTATCGGAAAGTCT
+
955:8=C>?=BBBB<:;6<==BBCC@BBC@CCBCBB?B??@@A@@A>><7>;887;7777'8.33=:::::9::2559::<<*<=7<.99909AB?996;;;@@A@C?BA?CCC@BBBBBBBBDBBBBBCBB@BCEC@BBBA???@;A=AAB?BCA@ACAB>ABBBBB?BC?9995::>>>589889<=?@/;;5////==@@:@<<<78078===<=;==666//)/6///*/<;7=@=///66;>;::@?>=>?>??>>==<:>>>>>:>><;8<>4=>:6
@ATNG8:04111:01928
GATGGCGACATACATACGCGCCAGAAGATCAGGAACTCTAGAAGAATTCAGATTTTTAACACGAGAGTAAACGTAAAAGAAGGTTTTACAAGACTCACGTTAACAATATTGCAGCAGTACGCACACAATCGAAGCGCAGTAAGGATGGCTAGTGTAACTAGCAAGAATACCACGAAAGCAAGAAAAGAAGTACGCTATTAACTATTAACGTACCTGTCTCTTCCGAAACGATGAGTACGTGTGCCGACGTGTCTCCCTACCATCGTTATCGGAAAAGGTC
+
@@BB9BBBABBBBBJDCBBBB>BB=;CEBAAC?B=@?AACCD?BB?B@ECA>>?==,<5;;;??:?@@;;38696==/::4:1889&5790999522@<<6=;:;5;=>8>;;;>>>>?@?A>==<<59://)/666:>?>6<6:::39>;;;BAA=@@@>?>:==:>88179:97.57528===.55,2555:@A>@:>:==>@<@<=>=BB<@@A><==;?:>>@2:///;:765//88/./(.3333722222'28848888948533(...&.(..
@ATNG8:04123:01968
GATGGTAGCACGAGTCACTCATATCCAGAAGATCAGGAACTCTAGAAGAATTCAGATTTTTAACACGAGAGTAAACGTAAAAAGAAGGTTTTACAAGACTCACGTTAACAATATTGCAGCAGTACGCACACAATCGAAGCGCAGTAAGGATGGCAGTGTAACTAGCAAGAATACCACGAAAGCAAGAAAAAGAAGTACGCTATTAACTATTAACGTACCTGTCTCTTCCGAAACGAATGAGTACGATGAGATCTCGTGTGCTACCATCGTTATCGGAAAGTCT
+
;9:=8<AB@@@B=BCCCCCFCBCCC?BBB>BBCAAB@B@CCDBCCC@BB?B?CCBCCCDD3C=AABCCBBB>>>7=>=??@@,@A<@5;;;*:AB=CCCCCCCDC>A>AC@BCC@BBACCCCBCCCCEDCCC?CCBB?@@@=>?@@=BABBB@CBBBAAA?AAABBB?BC????<@@?><5===9::9:9(0<7=///;;>>><@<@AAA=A<@@CCC?CCBCCFC=?=?BA;A??:??>@BBCBBBAABBDCB@@>==;::AA:><@@B=>>=@<@D7::>=
@ATNG8:04125:01943
GATGGTAGCACACGAGATCTCATCGTACTCATTCGTTTCGGAAGAGACAGGTACGTTAATAGTTAATAGCGTACTTCTTTTCTTGCTTTCTGTGGTATTCTTGCTAGTTACACTAGCCATCCTTACTGCGCTTCGATTGTGTGCGTACTGCTGCAATATTGTTAACGTGAGTCTTGTAAAACCTTCTTTTTACGTTTAACTCTCGTGTAAAATCTGAATTCTTACTAGAGTTCCTGATCTTCTGGTGCGCTACAGTCTCTCTACCATCGTTATCGGAAAGTCT
+
A<BC@A;CBA@?;;;@BBB@@@;;=B@A@AAA=BAAA:@@;@9944999405;88:<?00//;6;6:=B<;:87<39878(3717<=98222;:+622+5733539//(-65-..5505>=;?;;:;555557;<8@;<<;=55///;8877687)/..27:373797---6--(-5888+83=8=<;<;,76229*,),,,,,26-/-;;-3-//948088)..77885505388853326//*.8979758;>==AA?>:9959667:7<<<<7<=6=@@6
@ATNG8:04127:01946
GATGGTAGCACACGAGATCTCATCGTACTCATTCGTTTCGGAAGAGACAGGTACGTTAATAGTTAATAGCGTACTTCTTTTTCTTGCTTTTCGTGGTATTCTTGCTAGTTACACTAGCCATCCTTACTGCGCTTCGATTGTGTGCGTACTGCTGCAATATTGTTAACGTGAGTCTTGTAAAACCTTCTTTTTACGTTTACTCTCGTGTTAAAAATCTGAATTCTTCTAGAGTTCCTGATCTCTGGTGAGATATGCATGATGCTACCATCGTTTATCGGAAAGTCT
+
;55:5:=BCCCCCBCCDBCCCA@@BCCCCCAA?ABAC=BB6;45<<=>A@>AC@@@>?>?BBE@C@@BABCBBBC?BBBBB2@>;>9837&3;9:=BBB?AB>BBAAAA<?@B??B>><>@@;?<??@>>>>>>BB??<>>>?>>>B>>>CBBB@@8;;:=BD7;8;>>B@@@BB6;;;;;/;:?<?ADDD/??88818;;///;88;4::9:.;:;;B=C:>=:===@;;;=@<@BBB?=>>A===<@@@@>??>>>>>>=97738/////,/@@@9AD;BA??
@ATNG8:04127:01958
GATGGTAGAGAGACTGTAGCGCACCCAGAAGATCAAGGAACTCTAGAAGAATTCAGATTTTTAAACACGAAGAGTAAACGTAAAAAAGAAGGTTTTACAAGACTCACGTTAACAATATTGCAGCAGTACGCACACAATCGAAGCGCAGTAAGGATGGCTAGTGTAACTAGCAAGAATACCACGAAAAGCAAGAAAAAAGAAGTACGCTATTAACTATTAACGTACCTGTCTCTTCCGAAACGAATGAGTACAGAGAGTACGATATGTCTACCATCGTTATCGGAAAGTCT
+
AABB@BCCCCBBBBBB<;:AABBCB=@AE?B@>00)/3838--////)/9494/3333333$33(399//(/8///:188//////#44.5.555&///)///779===9=:=<7<AB?BBAB@@ABBCCCBBBAA=AB@@>@CDDCBBC>B=@@@<@BAA@B;:8:?A?=;6..)---378/333&333179::::%=915558;8=@A36.5:::3:3:;AAB?BCBB@@@=@=>?=6<9959A@@ABCCCBCBBC:::FEBBB?;::95:AABB<B:665=<17///
@ATNG8:04099:01987
GATGGTAGTGTGTCTCTGAGAGTAGTACTCATTCGTTTCGGAAGAGACAGGTACGTTAATAGTTAATAGCGTACTTCTTTTTCTTGCTTTCGTGGTATTCTTGCTAGTTACACTAGCCATCCTTACTGCGCTTCGATTGTGTGCGTACTGCTGCAATATTGTTAACGTGAGTCTTGTAAAACCTTCTTTTTACGTTTACTCTCGTGTTAAAAATCTGAATTCTTCTAGAGTTCCTGATCTTCTGGCTCTCGTAGACAGATACTACCATCGTTATCGGAAAGTCT
+
?ACCADEBB9;6<::;;656?@?;<>969BBC>:::B8;:?A?BBBBB@A=@BC<;9;?CBBB@CGCCCCDBABE@CCCDC5CC@BCCD?CBBB@BBB>BB?@@CB;;:;AA@BABA>BBB?C@CCICC;;;@BBCD@CCCCBBBBBCBBBBACA?BAB@BB@C@CBCCC;;;C<?@@@@7@>A?BCEFG5BCAAA=BBBBEICBCA@BECE3C;;<B>B>BB@BBA@@;;7<?BBBBAA6;;A<@AA@A@@;:;BBBACCCCBB?::99:5:@@A?BB>ABBB
@ATNG8:04109:01998
GATGGTAGCGCGACGAGCGTAGACCCAGAAGATCAGGAACTCTAGAAGAATTCAGATTTTTAACACGAGAGTAAACGTAAAAAGAAGGTTTTACAAGACTCACGTTAACAATATTGCAGCAGTACGCACACAATCGAAGCGCAGTAAGGATGGCTAGTGTAACTAGCAAGAATACCACGAAAGCAAGAAAAAGAAGTACGCTATTAACTATTAACGTACCTGTCTCTTCCGAAACGAATGAGTACGTGTGCGACGTGTCTCCTACCATCGTTATCGGAAAGTCT
+
A@BC?CBCCCBBCCBCCDGAAACBH?BBB?CCCCCC?C<@@CABBA?AB>B>A@B@CCCC3C?BBB>>?DBBBC>CBBCDDD5DD?D7;;;6<CEADBBBCDCDC?B?BC@CCC?BABBCCCCDEBEBCDCC?BBBC>@@BBAABA=B?BBB@BCCCDCBB?BBBAA@?BB@BBB?AA???8?=<99::::(8@:?888@B@??<B<AAAA;?;?DDCC?BCCCCBB@B?BBC<B??=?AAABB>>>A@A@BCCBB@A@@@=D??:???AD?BBAA?BC>C?>>
@ATNG8:04109:02005
GATGGTAGTGTCAGTGCGCGTCGTCCAGAAGATCAGGAACTCTAGAAGAATTCAGATTTTTTTTAACACGAGAGTAAACGTAAAAAAGAAGGTTTTTTACAAGACTCACGTTAACAATATTGCAGCAGTACGCACACAATCGAAGCGCAGTAAGGATGGCTAGTGTAACTAGCAAGAATACCACGAAAAGCAAGAAAAAAAGAAGTACGCTATTAACTATTAAACGTACCTGTCTCTTTCCGAAAACGAAATGAGTACACATCGTCGTGTCGTGCTACCATCGTTATCGGAAAAGTCT
+
?@@C@CCEDCBBBCBCCCGBAAB;;6;BB>BA@>?@5;6<@BBBBB@BC=?9?>>9999899:"88=ABBBBBB@@?:>???@?>>%00+/:@@AA@(>092555;>?>??;>800+0>>+00BBCCCABBICABA00,0@00-;@@==@00-0<@@B@CCCBBBA@>@CC@00*00+00/*0>ACDD:99/7///////#--)----=:=<:+/)/8//(/8.88>0::9BDD@@A@,0,0000+0000*0<>A@@ABBBBBBBCBCCBBBBBBBBE>AABBB?A@=<2999+9==?
@ATNG8:04110:01970
GATGGTAGCGCATATCAGCGCAGCCCAGAAGATCAGGAACTCTAGAAGAATTCAGATTTTTAACACGAGAGTAAACGTAAAAAGAAGGTTTTACAAGACTCACGTTAACAATATTGCAGCAGTACGCACACAATCGAAGCGCAGTAAGGATGGCTAGTGTAACTAGCAAGAATACCACGAAAGCAGGAAAAAGAAGTACGCTATTAACTATTAACGTACCTGTCTCTTCCGAAACGAATGAGTACGATGAGAGAGCTCTCTCTACCATCGTTATCGGAAAGTCT
+
BB@@>@69;CBBBBCC;;;BBBBBB<BCC@CA@@BA>B?BBCAAACACC?C?BBBCCFDD3B@BBCCCCBB@@@;@@@GDED5CC@BBJJE7CCF@CBBBBCDBB?B?BB?BBB<@?BBCCDBBB@@@DCCC@CBBB@BBBBAAAA>B@CBBACCCEDECB?BCCCBB?BB?ABB?BBBA@:A9998<<<<,>>;@???A>>@@<@<@;;:;><>>CCD?AACBAAB>B?CDM?ECC@;;;CBBABBBBBABBB??????====><@A@@B?BBBB?CD=BEBA
@ATNG8:04111:01981
GATGGTAGTAGTACACTAGTCATACCAGAAGATCAGGAACTCTAGAAGAATTCAGTTTTTTAACACGAGAGTAAACGTAAAAAGAAGGTTTTACAAGACTCACGTTAACAATATTGCAGCAGTACGCACTCAATCGAAGCGCAGTAAGGATGGCTAGTGTAACTAGCAAGAATACCACGAAAGCAAGAAAAAGAAGTACGCTATTAACTATTAACGTACCTGTCTCTTCCGAAACGAATGAGTACATAGATATACGTATAGCTACCATCGTTATCGGAAAGTCT
+
BA9:::>CBBCCBBCCCCCCCB@@@=@;;6;ABBBB?B?BACCBCC@BD@D>@@;:9:::$7:<<?CBBBBCCD>CDBCCCB1@?<?29:9-;AA;?A<@CCCDC@B?AB@CCC<@?BBCCCCBBBCCCCBB@BCCC?AABBCCAA=A=A@A>ADCCCCBA=AABCCB?BC@>>?9??<<<5=::498888(8>:?888ACBAA;>;>>==8=8==BBB?ACB@?@=3949AA:BBB@BBBBCCCC@@AA???A>>>=<=A@@>A;AA?AA=A?AA;AA7>666
@ATNG8:04114:02007
GATGGTAGAGAGACTGTAGCGCACCCAGGAAGATCAGGAACTCTAGAAGAATTCAGATTTTTAACACGAGAGTAAACGTAAAAAGAAGGTTTTACAAGACTCACGTTAACAATATTGCAGCAGTACGCACACAATCGAAGCGCAGTAAGGATGGCTAGTGTAGCTAGCAAGAATACCACGAAAGCAAGAAAAAGAAGTACGCTATTAACTATTAACGTACCTGTCTCTTCCGAAACGAATGAGTACCTCTCAGACGCTCGTCCTACCATCGTTATCGGAAAGTCT
+
;;=C<;;;;ABCB@ACCAA@D>><@900,/5;>>6669<;@=94738233.368789::::)9633373<;8?@>63344444$4:39.555&59<.56655;544./37718:;+//99@BBBBCCCBBBCB?BB@@=@BBAAAAA;@<@;;8;DCCBBBBCCCCC@@=@@;>@?<<A9;;800/1666::,;;5;:899<9555:8::;>9<9<<AAB:BA;985A=A9BCC>B??399????A?BBBABA?;;==<;;:78868::76;4;4@<7;A7>858
@ATNG8:04122:02017
GATGGTAGTATAGAGCTCTACATAGTACTCATTCGTTTCGGAAGAGACAGGTACGTTAATAGTTAATAGCGTACTTCTTTTTCTTGCTCTCGTGGTATTCTTGCTAGTTACACTAGCCATCCTTACTGCGCTTCGATTGTGTGCGTACTGCTGCAATATTGTTAACGTGAGTCTTGTAAAACCTTCTCTTTACGTTTACTCTCGTGTTAAAAATCTGAATTCTTCTAGAGTTCCTGATCTTCTGGTGAGATATGCATGATGCTACCATCGTTATCGGAAAGTCT
+
@:<A9=BJCECA@ACBBBCBBCBBCCCCCB998:@>A:AA>A?BBBBCCC?ABBBB>B?BBBC>B>ABBBBB@AA<A@A@A.;;:=>@@??>=<8<>B=@>9;;;A@><@AA>>>@@;><><@=>>>==??C=AAAD6:899<9::>BDA?:66=7///9==7=6>>@@@A?@?<>>>BA5@<@=>99==-//8;<6=6669<>=8:08888(8>>;;7;<@@:>;<;==@<?<?=>>@@<@@C<>>:;:@@@@?@AAA@@@A<=9====@<???A<AA:A>>>
@ATNG8:04086:02030
GTGGTAGTGTCATATGAAGAGTGTGTATCATTCGTTTCGGAAGAGACAGGTAGTTAATAGTTAAATAGTCGTACTTCTTTTTTCTTGTCTTTCGTGGTATTCTTGCTAGTTACACTAGCCATCCTTACTGCGCTTCGATTGTGTGCGTACTGCTGCATATTTGTTAACGTGACGCTTGTAAAACCTTCTTTTTTACGTTTACTCTCGTGTTAAAAATCTGATTCTTCTAGAGTTCCTGATCTTCTCGGTAGTGACAGTGTACTACTACCATCGTTATCGGAAAGTCT
+
444.44999///7/5/72//////49444::-339:1;;7<79997///279--(-(----(--(///49;::993444444#55.55555)5545.555.55.555<;;.556;99;>6;;;6;.5556:99;6///72///;;==;;;;:::9999444)44.47;:77/////)5;:;;+4.47444444#4;9993::9999555516>>?+@666==8=?<<<<@=<<9=8=<96660-,,,0,,-//779::99555555556655==7;;>?9==6666;
@ATNG8:04090:02022
GATGGTAGTGCGTGAGAGAGAGACCCAGAAGATCAGGAACTCTAGAAGAATTCAGATTTTTAACACGAGAGTAAACGTAAAAAGAAGGTTTTACAAGACTCACGTTAACAATATTGCAGCAGTACGCACACAATCGAAGCGCAGTAAGGATGGCTAGTGTAACTAGCAAGAATACCACGAAAGCAAGAAAAAGAAGTACGCTATTAACTATTAACGTACCTGTCTCTTCCGAAACGAATGAGTACGAGAGAGCACACGTGTCTACCATCGTTATCGGAAAGTCT
+
:::=8<666==;;;>A>ABBBBCCC=BBB@CCBBBA:B?CB?455948:4848B:97::9':4333>?@B>>?A3;;;9494$49394999+9;<9=<6:9A@=>;?<@?>ACC=@?A?@@ABBC<;;BB>@<@@?A6::@@@@A@;@<@AA>A@@@BCBB?BBBB@?;?A;??A?AA:::,777877777'.50....78;9>:>=AAAB;><>>CCCAFDEBBBB?C@CCC=CCC?AA?99:AA???BB:9:CCBBBB?>>>=:>:98>?AAAB?>>3;888
@ATNG8:04099:02059
GATGGTAGTGTCATATGAGAGTGTGTACTCATTTCGTTTCGGAAGTGACAGGTACGTTAATAGTTAATAGTCTGTACTTCTTTTTCTTGTCTTTCGTGGTATTCTTGCTAGTTACACTAGCCATCCTTACTGCGCTTCGATTGTGTGCGTACTGCTGCAATATTTGTTAACGTGAGTCTTGTAAAACCTTCTTTTACGTTTAACTCTCGTGTTAAAAATCTGAATTCTTCTAGAGTTCCTGATCTTCTGGGTGTATCAGCGAGTATCTACCATCGTTATCGGAAAGTCT
+
;;BA8<C@A?<<==<666=555:777///////(/99;4>?;?:;<;<><=:=;97639(---8383:;0//7789:9433333$336;<:;;5:;;;0443588,33333:6<84445<=8==B8?;A999C@EEACCBB?BB@@BBA@>>>@A@>>C29994)44.47;98:88989388<<</<5:54444&4:444(4.444<<455=25555$5<<59495>?7@@@B=9929;@?>@@B?BBAA<A@@@ABA@@A@@@@@@>::69:65A8<<==9=>6==65
@ATNG8:04101:02064
GATGGTAGGCACTGCGCACACATCCCAGAAGATCAGGAACTCTAGAAGAATTCAGATTTTTAACACGAGAGTAAACGTAAAAAGAAGGTTTACAAGACTCACGTTAACAATATTGCAGCAGTACGCACACAATCGAAGCGCAGTAAGGATGGCTAGTGTAACTAGCAAGAATACCACGAAAAGCAAGAAAAAAGAAGTACGCTATTAACTATTAACGTACCTGTCTCTTCCGAAACGAATGAGTACTACTCTCAGAGACACACTACCATCGTTATCGGAAAGTCT
+
C>>B:@>>8===696>?>>CDBBBD>CDC?AABB;;:<@CBB;;:D@CC@D@;;;;8999'8:@ABBBCBBBBB>?>@??DC1<>;>.9:.5<<7;;@<<B>CC@B@DD@@@@=@?BBDBCCCBBDCCCCC?BBCC@CCBCCCCC?B?B@@=@CBBBCBB@BDCAAA?@@=ABA?AA999929<==A>????(?D;>;;;?>>==8=8==>A:>;>;@@A>AB@@@CC@@<A@@8@00-0>@@BBBBBCBBBAAACBBDAB;;;>F=<;;BB9=>;:7;B3;;;;
@ATNG8:04106:02045
GATGGTAGTACATGATAGACGACACCAGAAGATCAGGAACTCTAGAAGAATTCAGATTTTTAACACGAGAGTAAACGTAAAAAGAAGGTTTTACAAGACTCACGTTAACAATATTGCAGCAGTACGCACACAATCGAAGCGCAGTAAGGATGGCTAGTGTAACTAGCAAGAATACCACGAAAGCAAGAAAAAGAAGTACGCTATTAACTATTAACGTACCTGTCTCTTCCGAAACGAATGAGTACGTGTGCGACGTGTCTCCTACCATCGTTATCGGAAAGTCT
+
<849054;<??@BCCCECBCBBCLK@CBCACCCBBB=@=@BBBBCC?AA7:5:?@CCDDD5A>BBCBCBCCBBB=BCCDDDD5BB>A5<<<*;::25>;99@@@@=@@BC?@@@>@?ADC@AABCCBBBCCC>@@::6;ACABBBA=B=AB@<ACBBBDEH@BCCCCB?AA=@@@9==9:9,8<<587877'3>4:344CAAAA<><>>>==B<>=CBC@CBBABBB8;:<CC=A<;8;BA??AA???:::CCCAAA???>;=>>8>@@@C@CBBB<@@9@@@@
@ATNG8:04108:02022
GATGGTAGTATATCGGTCGCTATCCAGAAGATCAGGAACTCTAGAAGAATTCAGATTTTTAACACGAGAGTAAACGTAAAAAGAAGGTTTTACAAGACTCACGTTAACAATATTGCAGCAGTACGCACACAATCGAAGCGCAGTAAGGATGGCTAGTGTAACTAGCAAGAATACCACGAAAGCAAGAAAAAAGAAGTACGCTATTAACTATTAACGTACCTGTCTCTTCCGAAACGAATGAGTACACACTCTCATATGACACTACCATCGTTATCGGAAAGTCT
+
@>::5:<ABCCCDCC>BCCCCBBDADBB?BBCBBB?B?BCDCCCB@BC@C?@@@??@@@.@>ABCBBBBCCBD=ABBCCCC3CB<@4:::.<BC@BBBCDCBBB@C@DC@CAB?BBBBBCCCCBBCCCD??<@CA@?BB@?A@984;?BAB?BCBBBAAB?BBBAAA?CD@9899=<<==7=:::888888%8@:>888>>>==8=9=>>D5;6;>BAA?BAAACA@9?<?@?9@??;?BEFCBBBBBBB>A===>>BCBBBBCC?BBBBB?BCCE?BB=B>>>
@ATNG8:04110:02029
GATGGTAGGTGCACATGAGTGTATCCAGAAGATCAGGAACTCTAGAAGAATTCAGATTTTTAAACGAGAGTAAACGTAAAAAGAAGGTTTTACAAGACTCACGTTAACAATATTGCAGCAGTACGCACACAATCGAAGCGCAGTAAGGATGGCTAGTGTAACTAGCAAGAATACCACGAAAGCAAGAAAAAAGAAGTACGCTATTAACTATTAACGTACCTGTCTCTTCCGAAACGAATGAGTACCTCTCAGACGCTCGTCCTACCATCGTTATCGGAAAGTCT
+
@::A<@BB>BBBBCCCFDCCCCCBB?BBB?BBBD@@>@?BBBBBA@?BB@C@CC?:::::*;;0;@@ABB;;;,:@?@@AA1@D:?5;;;.;AA>BCCCCDHDC@C@CC@CCC?CCBBCBBBCCCCBCBBB@DDDD?CCDBBA@@<@=@>>;@BAAABBB@BBCBAB?BC@AAA?AA88829<<8999999%0=:=000C@??><@<@@BC;?:?DCCC?DDCCBBB?B?BBC=CBB?BAABBCC>@@@ABBBB@@ABBBB@@==:>??@E@DBBC?A@<@?@@
@ATNG8:04113:02020
GATGGTAGGCACGTGCGCACACATCCCAGAAGATCAGGAACTCTAGAAGAATTCAGATTTTAACACGGAGAGTAAACGTAAAAAGAAGGTTTTACAAGACTCGTTAACAATATTGCAAGCAGTACGCACACAATCGAAGCGCAGTAAGGATGGCTAGTGTAACTAGCAAGAATACCACGAAAGCAAGAAAAAGAGTACGCTATTAACTATTAACGTACCTGTCTCTTTCCGAAACGAATGAGTACGAGAGAGCACACGTGTCTACCATCGTTATCGGAAAGCTCT
+
789B<;9<)//7///79<5566;<=>6;;C@D;;9BB;A?@:;9???@@B;;28333333&3166--(------6/66::===*<<5:.55606AA:@<;;<66269==8;9727//)-56--/////33//36///68869994404254>9===BBB?=6<89///168)//8388333(377333333$3777;:85598,/(-2,,(,(,,823.35775555,5.556.2//)/9////66//3;;3333988;3333774933371/--8377(---6-
@ATNG8:04118:02043
GATGGTAGCATCATGCATATCTCACCAGAAGATCAGGAACTCTAGAAGAATTCAGATTTTTAACACGAGAGTAAACGTAAAAAGAAGGTTTTACAAGACTCACGTTAACAATATTGCAGCAGTACGCACACAATCGAAGCGCAGTAAGGATGGCTAGTGTAACTAGCAAGAATACCACGAAAGCAAGAAAAGAAGTACGCTATTAACTATTAACGTACCTGTCTCTTCCGAAACGAATGAGTACTATGTAGAGCTCTATACTAATCGTTATCGGAAAGTCT
+
>CCC@BBBBBCBBAAACCCCAAB@@=@FD@CBCB??<??@CACGBB@BC?C@BB@@AAA@+:8C@<@C=?>BBB9>8@BBBB5AA>C5;;;&5<<7;666==A;;9;?BB?@@@=@@@ABBBBBBBCCBBCD@BCBC>@@AAAAA@=A>C;;5;@@@ACCCABDBBBB?BB?BBB>AACDE>??=;9999+9?9?>AA>>:;<+/+/88:0616=A@@@B@A@BAA=?5::A<A@A>???ABCBBCCCAAAAA@?A=@9957729;7@?BBBB?BB;B@@:
@ATNG8:04119:02026
GATGGTAGAGTATCATGTGTATCTCCAGAAGATCAGGAACTCTAGAAGAATTCAGATTTTTAACACGAGAGTAAACGTAAAAAGAAGGTTTTACAAGACTCACGTTAACAATATTGCAGCAGTACGCACACAATCGAAGCGCAGTAAGGATGGCTAGTGTAACTAGCAAGAATACCACGAAAGCAAGAAAAAGAAGTACGCTATTAACTATTAACGTACCTGTCTCTTCCGAAACGAATGAGTACATAGATATACGTATAGCTACCATCGTTATCGGAAAGTCT
+
////)//9;A<<<<<665<55555<75557;A???@=@@BBB;;;A@@@<A=@ABBCDED1;7;A9>=65555>4>=>>???+=@4=4:99&44;5;;<;:;<@A=@?AA?BAA<@@9:;AC@ABDC<;=AD@DCCC?BAAA@;:99@;@;;4;B;:;CCC=AAAAAB?CC@CBB>A@??=5=::3:::::(7>8;566??><@3837=AA=A=A;BAD@BHFDCBB@C>BBE?EAA>ACBAABABBBBBCBBBBBBBBAAABBB?A;8899??@B?AB=B999
@ATNG8:04124:02047
GATGGTAGTCTCAGATAGTCTATAGTACTCATTCGTTTCGGAAGAGACAGGTACGTTAATAGTTAATAGCGTACTTCTTTTTCTTGCTTTCGTGGTATTCTTGCTAGTTACACTAGCCATCCTTACTGCGCTTCGATTGTGTGCGTACTGCTGCAATATTGTTAACGTGAGTCTTGTAAAACCTTCTTTTTACGTTTACTCTCGTGTTAAAAATCTGAATTCTTCTAGAGTTCCTGATCTTCTGGGTGTATCAGCGAGTATCTACCATCGTTATCGGAAAGTCT
+
?@@@7:<<ABBBBGFCHECCCCDBBAA<<:?>=A===6=@9@9@CAB@@B=@;B=@>@+0000+/)//;?;;<=>9<<>>A+<A>@@BB;;999.555.9A:>>BBBB?BCCCBBCB>BAB@B?BCCCBBBC@CDCCAECCCCBC;;;@A;;;@@<;;:<@@=@9@9;996>BD?=>>@@+0,0;A@EFF0@@@@D<@@BBBCCCBB@DDDD3B@@::69>CC>CBBDBBC@C?DDDECD?ABGD@DCEFCFDCCBBBABDCBCDGB;;;B?BBCD@FC?CB@@
@ATNG8:04086:02075
GATGGTAGTGTGTCTCTGAGAGTAGTACTCACTTCGTTTCGGAAGAGACAGGTACGTTAATAGTTAATAGCGTACTTCTTTTTCTTGCTTTCGTGGTATTCTTGCTAGTTACACTAGCCATCCTTACTGCGCTTCGATTGTGTGCGTACTGCTGCAATATTGTTAACGTGAGTCTTGTAAAACCTTCTTTTTACGTTTACTCTCGTGTTAAAAATCTGAATTCTTCTAGAGTTCCTGATCTTCTGGAGATATCATCAGCGAGCTACCATCGTTATCGGAAAGTCT
+
444@8@@@?B<BBCCB@AB@@@@@@BAAAA;:9:A>@>3:<:@;@CCCBCB?C@@BB:>9AACE?B@C@@@@@BBBACCCCC1CC@DBCC=A@CD>A?>:9A99>>@@@>BCDECBBB?A@C?B<@ABB@ABD@BEGH@BBCBAAADCA;;;;;;@>ABB=@@=?5::BBBBBAB5:;;;;.;=@=;;;;;*;AABC:;;A@@A@;;;4:9:9(5@>@@=@?CC?BCC;;:;=A=ABB;;:>?;;6;@A@AAAAACCBBCBA;;;B7;;BBB>BBCB@BB>BECC
@ATNG8:04087:02099
GATGGTAGGACGAGCGTCTGAGAGGTACTCATTCGTTTCGGAAGAGACAGGTACGTTAATAGTTAATAGCGTACTTCTTTTTCTTGCTTTCGTGGTATTCTTGCTAGTTACACTAGCCATCCTTACTGCGCTTCGATTGTGTGCGTACTGCTGCAATATTGTTAACGTGAGTCTTGTAAAACCTTCTTTTTTACGTTTACTCTCGTGTTAAAAATCTGAATTCTTCTAGAGTTCCTGATCTTCTGGTGTCGTCTATCATGTACTACCATCGTTATCGGAAAGTCT
+
AABB9<@F<BBB:;5<;;;BBBBC@BBCAC;<9;BBC>CD@D@;;;CCCH@CCIFF@B@BCA@=AB:;;CBAA@B?ABBBC2BB?BBCB=BB;;8;BD?BB@;;;CBB@CCCCCCBB@BBB?C@CCCBBBBC@CC@?>AAAACAAABBBBBBBBB@BCC?@@>@?A@C;:;CCCABBBCC;C?B;;;;;;;%;ABBC>FFCCCGDBBC=BAAA,AAABB>B@BCACCCBBBC@C@AAACBA=A::7:AABBCCBBDDBBBBBBBBB?BBBCB@CCCC@BB<AA::
@ATNG8:04095:02100
GATGGTAGGCGACATACATACGCGCCAGAAGATCAGGAACTCTAGAAGAATTCAGATTTTTAACACGAGAGTAAACGTAAAAAGAAGGTTTTACAAGACTCACGTTAACAATATTGCAGCAGTACGCACACAATCGAAGCGCAGTAATGGTGGCTAGTGTAACTAGCAAGAATACCACGAAAGCAAGAAAAAGAAGTACGCTATTAACTATTAACGTACCTGTCTCTTCCGAAACAATGAGTACGAGAGTCAGAGCAGAGCTACCATCGTTATCGGAAAGTCT
+
AC@?=@<A?@BBBBBCFHCBBBBCC@CGEA:9;C@@<@>@@CDDBA=@@<?<?ABBCCCC5C@CCCBCFCDDDD9BBBBDDD5CB>C5;;;.;BB>999CCCBBC@D?BB?BAB>AABBCBD@AADDDCBBC?DBBB?CBBBAA@@;=<;7849@AAFCCC?BAAAAA>AB@B@@@BBBBA<A9608::::*:>:>;??BA@AC798:AAA>A>ABBCC?BBBA>>>;?<???:?A=B@???@@AA?==;AAA<;;?A;=<AAA;?A>>><AAAA<AA8>9::
@ATNG8:04098:02083
GATGGTAGCGCGACGAGCGTAGACCCAGAAGATCAGGAACTCTAGAAGAATTCAGATTTTTAACACGAGAGTAAACGTAAAAAGAAGGTTTTACAAGACTCACGTTAACAATATTGCAGCAGTACGCACACAATCGAAGCGCAGTAAGGATGGCTAGTGTAACTATCAAGAATACCACGAAAAGCAAGAAAAAGAAGTACGCTATTAACTATTAACGTACCTGTCTCTTCCGAAACGAATGAGTACTATGTAGAGCTCTATACTACCATCGTTATCGGAAAGTCT
+
BBCD@CDDCCBBCCCCCCCCCCBBD=CDD@CBCCAA>@?BBBBBBB>BB>B>A@AAACCC3C?CCAAA????AA;AABBCCC5BB>C5;;:.;BC<?AA@@@CCC@C@CC@BBB?BBBBCBBCCCCCCCDDC?BBAA?ABBBCC??<@?C@@?ABACDCC?=AAACB@>BC@AA@9=>9999*9<=;99898(:=8=788A@BBC8<8:>@A3858ACCC?BCBBBCC=?=?DD>CAA=AAABBCCA@@AAACCCDAA@::8AA>>9>???@<?@@A8<<29:::
@ATNG8:04101:02097
GATGGTAGTATCTGCACACTCTGTCCAGAAGATCAGGAACTCTAGAAGAATTCAGATTTTTAACACGAGAGTAAACGTAAAAAGAAGGTTTTACAAGACTCACGTTAACAATATTGCAGCAGTACGCACACAATCGAAGCGCAGTAAGGATGGCTAGTGTAACTAGCAAGAATACCACGAAAAGCAATAAAAAAGAAGTACGCTATCAACTATTAACGTACCTGTCTCTTCCGAAACGAATGAGTACACATCGTCGTGTCGTCTACCATCGTTATCGGAAAGTCT
+
BCCB@BBBCDBBBCCCDCCCCDCCC?BBD@CCCBBC896:@AAAAB?BA?A?A@@@@@@@2A?BBCDBBBCCCC=A@9::::';A=A4;;;*9;;6666=A@DEE@B?BB?@@@<@@?@@CCCCCCCEDDBB?BC@@>@BBABB@A>B@CCB?BCCCCCCA?ABB??@>CB>>=>8<<8999+99939<<==?'=A?@889@@@BDAB<B;;;:>:=C@@@<AAAAAAA;>:>AA:A@@;???AAA?>===A@ABBAAA@ADCCBA?BBBBB?BCCD=B@<@===
@ATNG8:04108:02116
GATGGTAGTATAGAGCTCTACATAGTACTCATTCGTTTCGGAAGAGACAGGTACGTTAATAGTTAATAGCGTACTTCTTTTTCTTGCTTTTCGTGGTATTCTTGCTAGTTACACTAGCCTATCCTTACTGCTGCTTCGATTGTGTGCGTACTGCTGCAATATTGTTAACGTGAGTCTTGTAAAACCTTCTTTTTACGTTTACTCTCGTGTTAAAAATCTGAATTCTTACTAGAGTTCCTGATCTTCTGGTGTCGTCTATCATGTACTACCATCGTTATCGGAAAGTCT
+
:444.4:;@@B@@;<<666666<B@AAB??::.9:;:.4<6:4555==;<6::A=?7>9><<B>B@BBBBAA?:A>>>>>>.;:6=5556&2>8707?C;AB@>888BC5;8768855)..66463777...332287--)---69988777::88888;9758:*/,/88<@;;;<495556'53:697888*8<=@@///>899===<18888(8>=>:6:6:=,//55599>;@:=8777848=A5<<=?>;9;=A=>>@@@@@@A<==>AA=>=>>:>=7<<::
@ATNG8:04111:02092
GATGGTACGTGTCATATGAGAGTGTGTACTCATTCGTTTCGGAAGAGACAGGTACGTTAATAGTTAATAGCGTACTTCTTTTTCTTGCTTTCGTGGTATTCTTGCTAGTTACACTAGCCATCCTTACTGCGCTTCGATTGTGTGCGTACTGCTGCAATATTGTTAACGTGAGTCTTGTAAAACCTTCTTTTTACGTTTACTCTCGTGTTAAAAATCTGAATTCTTCTAGAGTTCCTGATCTTCTGGAGATACACATGATACTCTACCATCGTTATCGGAAAGTCT
+
///73////7555///99;?@====><655::=8555909:.5.599;=>>:>==<<;>7;=>C?C@C;;999449399999):<7;;A?8::::045975516<<<BC?@@CLCCBCACCB@CADCCCDDEG@CDGFACC;;;;:@@@B@::999.499344.438::<@=996<;?BCC9B?A:==>=>0?AA@D;:;;;::BBBB@CBBB099:>@=A=@A;@?@@@9:492944544.4;;5<<;;;;;;=<<<<<<@BA?@>@AAAC@CCBB>BC<??B?
@ATNG8:04127:02072
GATGGTAGATATATGCACGCTCTACCAGAAGATCAGGAACTCTAGAAGAATTCAGATTTTTAACACGAGAGTAAACGTAAAAAGAAGGTTTTACAAGACTCACGTTAACAATATTGCAGCAGTACGCACACAATCGAAGCGCAGTAAGGATGGCTAGTGTAACTAGCAAGAATACCACGAAAGCAAGAAAAAGAAGTACGCTATTAACTATTAACGTACCTGTCTCTTCCGAAACGAATGAGTACTGTATCTATGTGTGCGCTACCATCGTTATCGGAAAGTCT
+
::;=:>>==>BA@BCCCCB@AAA9944:=3:@C@@@=A>@AAAAAA=::,3,33337777'33333<A@@@?@<122@>??>+>C=B=CFD;BAA<@CCABBCCC=A=<;6;>A=AAA@AB@@@BCFGCBBCACBBB@<;;@AA@A@D@EBB?BCC@@@BB>A@@::9=A@:@>>000A@@8008899898(3?<>7999>99:;=7=<99393:;B@B?C@@@BAA60-0@@3<00*0:::=>?777=;;;33399337=?=69-.//..(.-26488*..//
@ATNG8:04127:02111
GATGGTAGTATAGAGCTCTACATAGTACTCATTCGTTTCGGAAGAGACAGGTACGTTAATAGTTAATAGCGTACTTCTTTTTCTTGCTTTCGTGGTATTCTTGCTAGTTACACTAGCCATCCTTACTGCGCTTCGATTGTGTGCGTACTGCTGCAATATTGTTAACGTGAGTCTTGTAAAACCTTCTTTTTACGTTTACTCTCGTGTTAAAAATCTGAATTCTTCTAGAGTTCCTGATCTTCTGGCGCGTATGTATGTCGCCTACCATCGTTATCGGAAAGTCT
+
:::=:==BBDCDC===BCCCFCCCBB@CBCCF@CCBB<;;6:=@@BBB@?=?AC??9?3:9?>7>=@CBBBBAAA@::898)::17:::.9@@B>A@B?A@>;;;@@@=ADB===@@<?@@6:5:=@888@@;>>??688AABBAAAAAAAAAAC<>>=:=A<A=@@A>>>ABB<??@@@6@<B<AAADD/>666=6;///677:==9=>>?.=>@@@;><AB=@??>>>=:=;??=:::-//=9;;>@>>:;;;AA<;33-33=4766692<<7717<1<=66
@ATNG8:04102:02121
GATGGTAGGCGACATACATACGCGCCAGAAGATCAGGAACTCTAGAAGAATTCAGATTTTTAACACGAGAGTAAACGTAAAAGAAGTTTTTACAAGACTCACGTTAACAATATTGCAGCAGTACGCACACAATCGAAGCGCAGTAAGGATGGCTAGTGTAACTAGCAAGAATACCACGAAAGCAAGAAAAAGAAGTACGCTATTAACTATTAACGTACCTGTCTCTTCCGAAACGAATGAGTACTATGTAGAGCTCTATACTACCATCGTTATCGGAAAGTCT
+
444474447<<:;;<666665;;:9455<.555555.5.49444::6::2828899:;;;$549;996666@::1::55::*5;6<:<<<$//;)/////;9::5:9::6:>B9=<<=BCC95555659<<5555504==<5555058;:<7555<=5568:::;<<8<<8<:9.3388818=A6?@@@@1?B7B=B====9>;A4<88;.5,25;55.5/////;2849??8>>>9==<AA887BBA<==BBBBBBA@@@<<<///;//)/:::166.655/
@ATNG8:04103:02132
GATGGTAGTAGTACACTAGTCATACCAGAAGATCAGGAACTCTAGAAGAATTCAGATTTTTAACACGAGAGTAAACGTAAAAAGAAGGTTTTACAAGACTCACGTTAACAATATTGCAGCAGTACGCACACAATCGAAGCGCAGTAAGGATGGCTAGTGTAACTAGCAAGAATACCACGAAAGCAAGAAAAAGAAGTACGCTATTAACTATTAACGTACCTGTCTCTTCCGAAACGAATGAGTACTACTCTACAGAGACACACTACCATCGTTATCGGAAAGTCT
+
CCAC9A>BBCABBCCCCCBCBBBAC?BCC@CBDCBB?B?BBCCDCE@BB@CABAAA@@@@0@?AABBBBBCBBB<AAAABAA0AA=B?BBB<CCIACBBBCDCBB@C@CE@@?@@CBB?AABCCCABBDCCC?BCCC@BBBB@==@4:4:;;7;BBBCCBB?BBACBB@CC?>>?8??<=<5===99::::(0<59///<<???=A<@???6;7;ADCE?BBBBA@@797:CE@CCC?CBBCBBBB@@@0000@@@ABBA???BAA7;;>>>====A<AD688==
@ATNG8:04085:02198
GATGGTAGTACATGATAGACGACACCAGAAGATCAGGAACTCTAGAAGAATTCAGATTTTTAACACGAGAGTAAACGTAAAAAGAAGGTTTTACAAGACTCACGTTAACAATATTGCAGCAGTACGCACACAATCGAAGCGCAGTAAGGATGGCTAGTGTAACTAGCAAGAATACCACGAAAAGCAAGAAAAAGAAGTACGCTATTAACTATTAACGTACCTGTCTCTTCCGAAACGAATGAGTACAGAGAGTACGATATGTCTACCATCGTTATCGGAAAGTCT
+
<<8?>@>CDCDCD;;9BABABCCCD@FBC@CCCBCC@C@BBBCCCA>?A=C>BBCAAABB2A@DBBBAACDCGC?CC@@@@@0@C;@4;;;-;BC?AA@BBCCCC?B?CC@CBB>AACCC@A@BBBABBBBB>BBBC?BBCA@AAD@C@C99::CCDCCAA>@BBBBC?BA????;>?:999+::9188877'3;4:444=CBAA>A??@@A6;6;=BBC?AABBADC@B@BBC=B@@<@@@AAABAAACCCCCDCC>>?AAABBC>B@BB@:==881891;>>?
@ATNG8:04091:02191
GATGGTAGCACGAGTCACTCATATCAGAAGATCAGGAACTCTAGAAGAATTCAGATTTTTAACACGAGAGTAAACGTAAAAAGAAGGTTTTACAAGACTCACGTTAACAATATTGCAGCAGTACGCACACAATCGAAGCGCAGTAAGGATGGCTAGTGTAACTAGCAAGAATACCACGAAAGCAAGAAAAAGAAGTACGCTATTAACTATTAACGTACCTGTCTCTTCCGAAACGTATGAGTACGATGAGAGAGCTCTCTCTACCATCGTTATCGGAAAGTCT
+
444:7<ABBC@@<CDCCCCCC9;;CBA@?ABDD:::;@CBCBBBB@CD@C@CA@@ADDD3C?ABCCABBCBBB<>>?CDDD3CC?B=@@@9ACGBCCDCCCDCE?B?BB@BCC=@?CBCBBBCEDDDABBC?BBBC@BBBBAA@B?CACBA?BBCECCBA?BCCCBB?BB>@@@9>=??=899:;===??1?A=B888@AAAA;@;@BCA<@;@?CBC@CCDCCCC=@>ADC<A?BBBBBB@ABAB===BBBBBB@@?>?==>@;???>C?CCB@<??7=<?>
@ATNG8:04114:02207
GATGGTAGGACGAGCGTCTGAGAGGTACTCATTCGTTTCGGAAGAGACAGGTACGTTAATAGTTAATAGCGTACTTCTTTTTCTTGCTTTCGTGGTATTCTTGCTAGTTACACTAGCCATCCTTACTGCGCTTCGATTGTGTGCGTACTGCTGCAATATTGTTAACGTGAGTCTTGTAAAACCTTCTTTTACGTTTACTCTCGTGTTAAAAATCTGAATTCTTCTAGAGTTCCTGATCTTCTGGTGTCTGATCTGTATCACTACCATCGTTATCGGAAAGTCT
+
:<<=@BAB?A@;55:<:;@BBFDD@CDBBB;<5;@@@9@B?B>BACBCCEGCDDIEAF@CBCC@GACDFHC;;:C@BABBB2AA?ABBB=BBBB8;;B>AB?;;;CBB?BCGCDCBB@BBMAC?CHCCABBB?BCCB@CCCDCEBBBBBAACBCC?BBB?@@>@?AA@@@BBCC@BEEGG;B=A=;;;;.;@>@D=BACCDDA<;;4:::;*;>=?>:@;?B@CBCBBBB?B?BCBBBA?A@@?ABCCAAAB@@@CCCDCBBCC?;;;AC>@@AE@DC>BBCC
@ATNG8:04117:02203
GATGGTAGAGTACAGTGTAGTAGACCAGAAGATCAGGAACTCTAGAAGAATTCAGATTTTTAACACGAGAGTAAACGTAAAAAGAAGGTTTTACAAGACTCACGTTAACAATATTGCAGCAGTACGCACACAATCGAAGCGCAGTAAGGATGGCTAGTGTAACTAGCAAGAATACCACGAAAGCAAGAAAAAGAAGTACGCTATTAACTATTAACGTACCTGTCTCTTCCGAAACGAATGAGTACTACTCTCAGAGACACACTACCATCGTTATCGGAAAGTCT
+
BAAA?ACBCCDDDBBBDBICBBCCC@CCC@BCCC??>@?BBCBBBB?BC@D?BAAAACCC/A>AACCBBAA???8>ABCEDD2CC?C4:::*9@B=ABBBBBCCD?C?BC@BBB?BACCBBBBBCCFCBBBB<@?@?=@CBA????<@?A@@>ABBBEDCB?BCBBBB@BB?BBB:=?:99,7<<899999(8=4<9;:@@A>?<>=A>=><@<@@BBD?BBABBBC=?>?CC>GAA>ACCBBBCCBBBBCDAAAABB>>>>>??<?>>>@=AABB=AA7<<<=
@ATNG8:04117:02209
GATGGTAGTACATGATAGACGACACCAGAAGATCAGGAACTCTAGAAGAATTCAAGATTTTTTAACACGAGAGTAAACGTAAAAAGAAGGTTTTACAAGACTCACGTTAACAATATTGCAGCAGTACGCACACAATCGAAGCGCAGTAAGGATGGCTAGTGTAACTAGCAAGAATACCACGAAAGCAAGAAAAAAGAAGTACGCTATTAACTATTAACGTACCTGTCTCTTCCGAAACGAATGAGTACCTCTCAGACGCTCGTCCTACCATCGTTATCGGAAAGTCT
+
444<:====<559;::<=@>@;99=9>56.555555.5.44448::3:6383//)/::::::#5.59999595:;;29955555$5:.5.599+9<<8=@BCBC@<;9;?BC@CAA?BBBBBDCCCCCBBBBBB>CCBB>BCCBBCCE@C@CAA=@B@@@BBC@CCCCBA;AA?:::3:99::+9999999978$/838///::<@A5816?=<8=;:;ACC@BBB@B00,0*0;>4>00)947345=:A@<BBBA999??BFC@DBC>;;;?B?BBBB?AB<@@99
@ATNG8:04128:02201
GATGGTAGTGCGTGAGAGAAGACGACCAGAAGATCAGGAACTCTAGAAGAATTCAGATTTTTAACACGAGAGTAAACGTAAAAAGAAGGTTTTACAAGACTCACGTTAACAATATTGCAGCAGTACGCACACAATCGAAGCGCAGTAAGGATGGCTAGTGTAACTAGCAAGAATACCACGAAAGCAAGAAAAAAGAAGTACGCTATTAACTATTAACGTACCTGTCTCTTCCGAAACGAATGAGTACTATAGACTATCTGAGACTACCATCGTTATCGGAAAGTCT
+
BAAB?BBBBBDCCC@@@00)/<779=0;;C@DCCC;;8;=A???BCB@BB?B?B@BBBCCC3C?AAABCEBE???8;>?@@AA2@A>A4;;;6;CC>;;:BCDDCC@C?BB?BBB@BACBCCCCCBBBCBCCD@CCBB@BBAAAAAA<@;@@@<@CBBBCCC@CCCAA@?BB>BCD<??@@@9>=>;::9999%:A;A:98@@@@D;@;@@@@8;8;ACCC?BCCBAA@5:5:??9A@@=AAABBCCCCCAAABBBBAACCCCCC?@=?BCBC?BACC@BB=A??>
@ATNG8:04130:02185
GATGGTAGCACGACACGACGATGTGTACTCATTCGTTTGGAAGAGACAGGTACGTTAATTAGTTAATAGCGTACTTCCTTTTCTTGCTTTTCGTGGTATTCTTGCTAGTTACACTAGCCATCCTTACTGCGCTTCGATTGTGTGCGTACTGCTGCAATATTGTTAACGTGAGTCTTGTAAAACCTTCTTTTTACGTTTAACTCTCGTGTTTAAAAATCTGAATTCTCTAGAGTTCCTGATCTTCTGGTCTACTACACTGTACTCTACCATCGTTATCGGAAAGTCT
+
ACBC?B?955:99;@A@B966;@A@?@;;>>=8BBBC>B@D=00/////5:;8:959)/)///)/3999=?773749,333&374<CCBB9B8847@AA>7857BABBB?BBB788>=9=BB:>;==<;;;;=:>??@=AA???B@@@>>;;;ABB;8887;<>D=@@@;;;>>==@>?>>3>=B7;;DDD.==??>3:5;=<@???@?C1::::+:;;:>:?:>????A===9=///=@@@;>>?=>>>@A?@?>>>B===@@AAA<=>:::=@>>><@@:@@@=
@ATNG8:04131:02203
GATGGTAGGCACTGCGCACACATCCCAGAAGATCAGGAACTCTAGAAGAATTCAGATTTTTAACACGAGAGTAAACGTAAAAAGAAGGTTTTACAAGACTCACGTTAACAATATTGCAGCAGTACGCACACAATCGAAGCGCAGTAAGGATGGCTAGTGTAACTAGCAAGAATACCACGAAAAGCAAGAAAAAAGAAGTACGCTATTAACTATTAACGTACCTGTCTCTTCCGAAACGAATGAGTACACACTCTCATATGACACTACCATCGTTATCGGAAAGTCT
+
CCCE@B<B?A@@9;9BBCBCCCCCC>BBB?BABB;;8;?CCCCCBCACD@C??=?;;;;;)9>ACDCDCBC??=5;=:;;;;'9@<@4:;;&5;;9>B=CCCDDD?C<@@?A@@>A@BBBBCCDCCCCBBBB@CCCC=@@ABBAAA<A=@@@?ADBBBCCB@A@A@=<8::38<;5;;7777(777:@AAAAA)AA<@888BCAAA5858@AF7;8;ACBB?AABBBCB>A>ACC>C?>>?BBBCBBBBBBBBBBAA@@BBBBBCAA>ABBCC?DCCC?BB<A998
@ATNG8:04132:02179
GATGGTAGCTATACGTATATCTATGTACTCATTCGTTTCGGAAGAGGCAGGTACGTTAATAGTTAATAGCGTACTTCTTTTTCTTGCTTTCGTGGTATTCTTACTAGTTACACTAGCCATCCTTACTGCGCTTCGATTGTGTGCGTACTGCTGCAATATTTTAACGTGAGTCTTGTAAAACCTTCTTTTTACGTTTACTCTCGTGTTAAAAATCTGAATTCTTCTAGAGTTCCTGATCTTCTGGGTCTCTCTCTCACGCACTACATCGTTATCGGAAAGTCT
+
@::C:BCCC<<<B::6A><@BDBA@@BBCCCB?B@@@<@B@G@BBB@BCCACCC8859<?ACD@B?BBCBBBAAB?BBBBB1@@>@@>A8@B??<?@@<@D<>?BBBB@B;<;ABAA<AAA;@;@@>@>>>A<A??A9=;>677;=>>??@?>>@1886;;.<7<///;9BBB=A=AA@3@+0+0;<<<0@?@?@<BCDDEDCA::8:CAC2A::::6:<@@<AAABAAA@C@FBBB?;5;==>8???????@@>=<<@@888>AAD>>;>@@@=DD:B@;8
@ATNG8:04085:02257
GATGGTAGCACACAGATCTCATCGTACTCATTCGTTTCGGAAGAGACAGGTACGTTAATAGTTAATAGCGTACTTCTTTTTCTTGCTTTCGTGGTATTCTTGCTAGTTACACTAGCCATCCTTACTGCGCTTCGATTGTGTGCGTACTGCTGCAATATTGTTAACGTGAGTCTTGTAAAACCTTCTTTTTACGTTTACTCTCGTGTTAAAAATCTGAATTCTTCTAGAGTTCCTGATCTTCTGGGCTGCGCTGATATGCGCTACCATCGTTATCGGAAAGTCT
+
AABB?B969<<ACCAAACCAAABBDBBBCBB@BCCM?CDBC@B@@BBBBACBBBB@F?AAAB8?>BAAABBCA@=@@@@@.>@:@99927??@699@<AA>ABBBBB>BBBBB@@@<@AA;@<@A??>==@=BAAA6<=A???@?AA?AA>==><?>?=>><><AA@@@@@AA9>>CCC5C<>999999*9=99929<<8:;@;==:>>>>/>>>>D=A=AA=>=?>==>;@;>>>@>>:998819///==;;@AA>??@A@::7:@?@@;@@::7;A:AA?A
@ATNG8:04091:02235
GATGGTAGCACGAGTCACTCATATCCAGAAGATCAGGAACTCTAGAAGAATTCAGATTTTTAACACGAGAGTAAACGTAAAAAGAAGGTTTTACAAGACTCACGTTAACAATATTGCAGCAGTACGCACACAATCGAAGCGCAGTAAGGATGGCTAGTGTAACTAGCAAGAATACCACGAAAGCATAAAAAAGAAGTACGCTATTAACTATTAACGTACCTGTCTCTTCCGAAACGAATGAGTACGATGAGAGAGCTCTCTCTACCATCGTTATCGGAAAGTCT
+
944<8<BBAEDCCDCBCBGCCCCCC?BBC@CCAABE?DADDCABBB?BE?B<??@ABCCC3C?BBA9::??ABC:??BBBBB5BC?C5;;;.;BB?BBCBBAACC@E@CC?@@@8:;BABBCDBBBCCBBBC@DCDC?B@@??@?A;@<@;;5<ABABCBB?BBBCBB@BB?AAA3:999:,8877===?>'<=69///89<784949;;<2949=AAA=AA?AABB6:6:AA=ABBADDBBBBBBCBBBCCCCAA>;;;?@;;;=A@??B?B>>>;?C9?===
@ATNG8:04097:02234
GATGGTAGTATATCGCGTCGCTATCCAGAAGATCAGGAACTCTAGAAGAATTCAGATTTTTTAACACGAGAGTAAACGTAAAAAGAAGGTTTTTACAAGACTCACGTTAACAATATTGCAGCAGTACGCACACAATCGAAGCGCAGTAAGGATGGCTAGTGTAACTAGCAAGAATACCACGAAAAGCAAGAAAAAAGAAGTACGCTATTAACTATTAACGTACCTGTCTCTTCCGAAACGAATGAGTACTGTATCTATGTGTGCGCTACCATCGTTATCGGAAAGTCT
+
AAAC@DCCBBBCCCCCEEDCCCBCC@CAB?BDC@AA@B@CEC;;;D@DD@C?A??;;::::%::=?BCCCDDDDD<AABBEFE5BB@C@CCBB5BBB@CDCCCCDCC@C@CC@BBB?BBABCCCDCCCCCCCBB?BDDD>@@BBBABC>C@CAA>ADDCCCCC=AAACCB?BB@A@@8<=9999+99:39AAAAB)AB??;;<@ABBB:>:=?AA7;8:ADBB?ACBBCCC@B@BBA=A997:ABBBACCACCCC@ABBBBB@@BAA??7<>ABD>AA;;79?8?<=;
@ATNG8:04106:02264
GATGGTAGAGTACAGTGTAGTAGACCAGAAGATCAGGAACTCTAGAAGAATTCAGATTTTTAACACGAGAGTAAACGTAAAAAGAAGGTTTTACAAGACTCACGTTAACAATATTGCAGCAGTACGCACACAATCGAAGCGCAGCTAAGGATGGCTAGTGTAACTAGCAAGAATACCACGAAAGCAAGAAAAAAGAAGTACGCTATTAACTATTAACGTACCTGTCTCTTCCGAAACGAATGAGTACACATCGTCGTGTCGTGCTACCATCGTTATCGGAAAGTCT
+
:::<;====;;;<<=BCCCCCCBBB=@A<8494:44.4388:8849499698373==ABB1@=?>787793???6736====*::.5.555&5<<659666?@AD?C?CD?CCB?BB9495;;;999<65559>:::55//66///9*0*4;;2888889:=63377331753522+25222'255/59>==>&..)......28@;A7;888<>;<<A@@;@@@AA:939;888-9?@;??A=878>>>BBB@BBCB888>>9999*///;;388@B>B@<BB==
@ATNG8:04111:02234
GATGGTAGCACGACACGACGATGTGTACTCATTCGTTTCGGAAGAGACAGGTACGTTAATAGTTAATAGCGTACTTCTTTTTCTTGCTTTCGTGGTATTCTTGCTAGTTACACTAGCCATCCTTACTGCGCTTCGATTGTGTGCGTACTGCTGCAATATTGTTAACGTGAGTCTTGTAAAACCTTCTTTTTACGTTTACTCTCGTGTTAAAAATCTGAATTCTTCTAGAGTTCCTGATCTTCTGGAGATATCATCAGCGAGCTACCATCGTTATCGGAAAGTCT
+
:44:5:@CCC;96;=ABB@665@ABBBCBCCB?BB@@=@@<@@BBBBBBCADBBBB@B?BAAD?D>C@BBBCBBB?BBDCD1BB?B>::7;00/6>>=:AC?BBBCBB?BBB?A?AC;D>>9><>>>==>?A;AA>>9==A@@@@@@@@@@@@@A588=;>>;><@@@@@@@AB:>=BAA5A<A9>>@@@.@@555.588///996:8;DDE/B==>A;?:==9=AA@;<;<A;>>A=>><@??:<=;CA>><@A>>>A@@<=<@7<9<;<6;<896:@6@///
@ATNG8:04112:02246
GATGGTAGTATCTGCACACTCTGTCCAGAAGATCAGGAACTCTAGAAGAATTCAGATTTTTAACACGAGAGTAAACGTAAAAAGAAGGTTTTACAAGACTCACGTTAACAATATTGCAGCAGTACGCACACAATCGAAGCGCAGTAAGGATGGCTAGTGTAACTAGCAAGAATACCACGAAAGCAAGAAAAAGAAGTACGCTATTAACTATTAACGTACCTGTCTCTTCCGAAACGAATGAGTACACATCGTCGTGTCGTGCTACCATCGTTATCGGAAAGTCT
+
AB@B?BCBBCCCCEBBCCCBBBBBC@BCC@CCCB@A=A8;;CDDCC?BD?B?BBACBCCC3B<>>BBBBAACCD>C9;;CDC5CB=A4;;;.;CC@CBBBEDDDB@D@CC@BBB>AABBCBBBDCCCCCC@@>@CBB@BBBBBBBB>A=AAA?CCBBBCCC?BBBAAB?CC?BBB>AAA@@;>==9:::99(9=9=888@AA;;7;=B???<@=??B@@=@BBABBB@B?BCC>BBC?BBBBBBCCCBBBBBBBBBACD:::?@@<AABBC>BABC?BC>CC??
@ATNG8:04120:02253
GATGGTAGCTCACGTACGTCACACGTACTCATTCGTTTCGGAAGAGACAGGTACGTTAATAGTTAATAGCGTACTTCTTTTTCTTGCTTTCGTGGTATTCTTGCTAGTTACACTAGCCATCCTTCTGCGCTTCGATTGTGTGCGTACTGCTGCAATATTGTTAACGTGAGTCTTGTAAAACCTTCTTTCTACGTTTACTCTCGTGTTAAAAATCTGAATTCTTCTAGAGTTCCTGAATCTTCTGGACGACGCGCACTGACACTACCATCGTTATCGGAAAGTCT
+
BCCC?CCBDA;A@A@C:9;CBBCDCBCBCCCC@CAAB<BC@C@BBBBBBB@BCB@@>@=@?@A>A@BCCCCA@@?<;;;==.<>9A9992:A@A>ABC?BB<@=BBBB>BBCAA>;;7;AA5:5;9<<>AB?BCAA>AB>=>@@@@@B???>>><>>A;::6::?A>??@@@@:>?CDC5C:=:??A:><<@<<<7>@@AAAA@<<9=DCD.<=?>>8>8>A<AAAA>>><A=@@@5<>@8<=>:>?;;;>>>>>@?AA>>>AAA:@@@>>:>AAA;AC4>>==
@ATNG8:04089:02272
GATGGTAGGCGAGAGTGAGACGCAGTACTCATTCGTTTCGGAAGAGACAGGTACGTTAATAGTTAATAGCGTACTTCTTTTTCTTGCTTTCGTGGTATTCTTGCTAGTTACACTAGCCATCCTTACTGCGCTTCGATTGTGTGCGTACTGCTGCAATATTGTTAACGTGAGTCTTGTAAAACCTTCTTTTTACGTTTACTCTCGTGTTAAAATCTGAATTCTTCTAGAGTTCCTGATCTTCTGGATACTCTCATGTGCACCTACATCGTTATCGGAAAGTCT
+
C=DE@CCE?BA;;;;6B@CCBBBBBDCCCCAA?@BCC<BB:;:;CCCFCC?CDBBB?B?AACD@C?@AABBCBAB>AACDC3BB?B@@@:?BBB?BAB@CC>@@BCBB<:::9:A<=9=?@;?:>=?=>>>><@@CB:>>@==<=>>??@D>>>A====:<<8=;??@??@AAA;>?>>>2>8=8;;;;;+;>:;:0777///<97:1888)277885:15559???><=8<;?A@@::7:>@<AAAAAA?=>>A>>>@@;?>>>???B=;;;A===6=@=-
@ATNG8:04094:02275
GATGGTAGGAGACACGTCGCACACGTACTCATTCGTTTCGGAAGAGACAGGTACGTTAATAGTTAATAGCGTACTTCTTTTTCTTGCTTTCGTGGTATTCTTGCTAGTTACACTAGCCATCCTTACTGCGCTTCGATTGTGTGCGTACTGCTGCAATATTGTTAACGTGAGTCTTGTAAAACCTTCTTTTTACGTTTACTCTCGTGTTAAAAATCTGAATTCTTCTAGAGTTCCTGATCTTCTGGGTCTACGCTCGTCGCGCTACCATCGTTATCGGAAAGTCT
+
>>>D?BCC@BBBBBBCEFDDABBCCCCGCIAB=BBAA<BA>A?;<<DBBA?BEA@==?000=?:?:?@BBBAAAB?BCCCC2A@?@CA=3ACBB>AAB?CC>AAAAAB@BAA@@@::69@@499<<<<<==>=@BBA<AABB@?>??DD@@@@@@;>>?>AA<A=AA@:::@@@<AAAAA5A<>8<<CCC.=>9991966///;;<@<<>>=,=///=7<9=>:=;:6///59166>A;;7;AAB:AAAA>>>==<??>>>@@@D=DAA>?<>>@?<?C:A>==
@ATNG8:04100:02283
GATGGTAGTCTCAGATAGTCTATAGTACTCATTCGTTTCGGAAGAGACAGGTACGTTAATAGTTAATAGCGTACTTCTTTTCTTGTCTTTCTGTGGTATTCTTGCTAGTTACACTAGCCATCCTTACTGCGCTTCGATTGTGTGCGTACTGCTGCAATATTGTTAACGTGAGTCTTGTAAAACCTTCTTTTTACGTTTACTCTCGTGTTAAAAATCTGAATTCTTCTAGAGTTCCTGATCTTCTGGGATGTGTGCGCAGTGCCTACCATCGTTATCGGAAAGTCT
+
?A?>5:<<@@@@;<555;;;<==;@@BA;:::5556=4==1616777700)/::@@0;7;B@@?C>BBB@<<:;>89999*4:48::?A;988AA<?>><>@:>><?@C?CBCCCCCCADCCAC@CICBBBBB?BBCC@CBBBCCCBCCCB@@@BA>A@@<@@<@=@AB@@@@BC?AAA@A7A=A=;;;;;*;A@@D?BBBBBBDBBB5;;;;*;AA;;5;=AB?BAACDDB@D@CEDC;;7;@AB9A;;;A@AC;;;BDDC@BBC?BDAABADDDCACC>CAA@
@ATNG8:04111:02274
GATGGTAGCACGAGTCACTCATATCCAGAAGATCAGGAACTCTAGAAGAATTCAGATTTTTAACACGAGAGTAAACGTAAAAAGAAGGTTTTACAAGACTCACGTTAACAATATTGCAGCAGTACGCACACAATCGAAGCGCAGTAAGGATGGCTAGTGTAACTAGCAAGAATACCACGAAAGCAAGAAAAAAGAAGTACGCTATTAACTATTAACGTACCTGTCTCTTCCGAAACGAATGAGTACAGAGAGTACGATATGTCTACCATCGTTATCGGAAAGTCT
+
@@?C<CDCD@@AEDCCBCCCCBBCC@CCC?CCDC9:;;ADBBAAAD@DC@C@BB==>===.>=ABBACDBB>><7<>?BHMM5BD@D@CCC<CCDACBABDFCDC?C?CC?BBB>AABBCCCCBBCCCDBAB?CEBB?AABBBCBB>C@C??>?BBCBCAA?A???A?>BB?778=??===8:::;::9999%/<7<///==ABB;>;>AAB:>:=ACCD?BBCBBAB<?<?BD>FCC?BBBBBCCCCCBBBB@?@BCCBA===>A;AA99<=A@?><CD;>666
@ATNG8:04119:02275
GATGGTAGCTCTGCTCTGACTCTCGTACTCATTCGTTTCGGAAGAGACAGGTACGTTAATAGTTAATAGCGTACTTCTTTTTTCTTGCTTTCGTGGTATTCTTGCTAGTTACACTAGCCATCCTTACTGCGCTTCGATTGTGTGCGTACTGCTGCAATATTGTTAACGTGAGTCTTGTAAAACCTTCTTTTTACGTTTACTCTCGTGTTAAAAATCTGAATTCTTCTAGAGTTCCTGATCTTCTGGATATGAGTGACTCGTGCTACCATCGTTATCGGAAAGTCT
+
4489.44944559A@@BBABBBB@@@=;;;BC?BBCC=BB@D?BBBCCFGACCC;;698AB<<8A@AA@B@A=??;9999:;$44.489909:55.56A4;9855455>166===6668<<=9@;??99999D>AABB=BAA@@@AAA;;;CCCDC?CDB?CD::9:ACCBBA@A<>>@@@0@:>:@BCCC5CAAAC:;;CBBAA;9;@CCCC1>9:9>;??@C?BAA@@??=@;@@@@A@=@?A=ABBBBAAAABCCBBCBBDBB@A;::B?AABB?CC>CBBB
@ATNG8:04121:02288
GATGGTAGTGTGTCTCTGAGAGTAGTACTCATTCGTTTCGGAAGAGACAGGTACGTTAATAGTTAATAGCGTACTTCTTTTTCTTGCTTTCGTGGTATTCTTGCTAGTTACACTAGCCATCCTTACTGCGCTTCGATTGTGTGCGTACTGCTGCAATATTGTTAACGTGAGTCTTGTAAAACCTTCTTTTTACGTTTACTCTCGTGTTAAAAATCTGAATTCTTCTAGAGTTCCTGATCTTCTGGACGACGCGCACTGACACTACCATCGTTATCGGAAAGTCT
+
4444.49<=@@BB:9666AAB@@?@@A?=@5904===8?D;@;@BBABBEADICCC@CABBCE@C@CCECCHEHF@BBAA@0@A=A@@A;AA@A>A@C?AC?BBBCCC?AACCCBAA?ABGAHABCDAACAC?BBCCACFGHFCCCD;;;@@@AD@BBB?CC?C?@@EECCCCD?A;;;;.;=A=@@@A@0@ABDD:;;ACCCCG<;:;CCC0@A@;;4;>BB?CDEDDCC@C@BC@A@C?@@A?BB;;;CCBB@;;;BBCAAAD?BBCBB>BCBB?BB<AAAA
@ATNG8:04122:02273
GATGGTAGACATATCGTACTCTCTGTACTCATTCGTTTCGGAAGAGACAGGTACGTTAATAGTTAATAACGTACTTCTTTTTCTTGCTTTCGTGGTATTCTTGCTAGTTACACTAGCCATCCTTACTGCGCTTCGATTGTGTGCGTACTGCTGCAATATTGTTAACGTGAGTCTTGTAAAACCTTCTTTTTACGTTTACTCTCGTGTTAAAAATCTGAATTCTTCTAGAGTTCCTGATCTTCTGGGTGCGCTACAGTCTCTCACATCGTTATCGGAAAGTCT
+
DDCC?CCDABACDBBBDDCBB;;;BBCBBCBB?BBAA<AD<?=?CBBBBB?BBC<=<?=@A@?8@=AA>BABBA=988787*//(.666.6==A6A@@::92;;:@>><>@@?????:?>?:@;AA<<<@>><@A<<8<===@AAAA@@@?>>AA7=>?<@><=;>@@@A@B>>:=?CCF5A=A=>>>>>/>AAAA3A???ABA@>=18888'2::9;.7.6A=A@??@@@<A<@AAAA@4;566)7=:;;B@A@<;;???AAC@@@@A<?>??;AD9>>@?
@ATNG8:04127:02318
GATGGTAGTAGTACACTAGTCATACCAGAAGATCAGGAACTCTAGAAGAATTCAGATTTTTAACACGAGAGTAAACGTAAAAAGAAGGATTTACAAGACTCACGTTAACAATATTGCAGCAGTACGCACACAATCGAAGCGCAGTAAGGATGGCTAGTGTAACTAGCAAGAATACCACGAAAGCAAGAAAAAAGAAGTACGCTATTAACTATTAACGTACCTGTCTCTTCCGAAACGAATGAGTACACACTCTCATATGACACTACCATCGTTATCGGAAAGTCT
+
9:7;499<=<<A?;;@9<6<>;;?C@ABB@@@@B;;49:?>@BBBB@CC?C?A@@;;;;;'9177;?BAAA@@A9::;?@@@1@E@D@CCG>BBB@CCBBBBBBC@DABC?DAA>ADBABCBBCDDBBAACB<@@@@>@@@AD::9?A?A;;7:@?:@@@A>BCBB??;?A=????BBBBB;?<<89999:9%0;7:///;;<;<5715:;;2879?BBC@CDBCAAA=@=@AA=BCC?BBCCCBABAB???ABD@>>BCBAAB??=?BBBC>BABC?AA<A999
@ATNG8:04133:02314
GATGGTAGCGCACACATAGATACAGTACTCATTCGTTTCGGAAGAGACAGGTACGTTAATAGTTAATAGCGTACTTCTTTTTCTTGCTTTCGTGGTATTCTTGCTAATTACACTAGCCATCCTTACTGCGCTTCGATTGTGTGCGTACTGCTGCAATATTGTTAACGTGAGTCTTGTAAAACCTTCTTTTTACGTTTACTCTCGTGTTAAAAATCTGAATTCTTCTAGAGTCCTGATCTTCTGGATAGCGACGCGATATACTAATCGTTATCGGAAAGTCT
+
?>AB?BBBDDBBBCCCCCCCBBCBBBBBBBBB?@@AG=CD@C@CCAAACCABBBBB?C@CCCC@C@DBBBC@@@@?A?@@A2@A?BCCF>;;;;8;AB?BC@DCBBAGACCBCCCCB?CBB>A>AA?>>899?BBDC?CBBDFCBAB;;;ACAAA?CBB@BC?B?CCCCBCBA@4;;;;;.;<A<;;;;;';@@@D8:;B@@==>>=.9555$5::999>9?B=AACAA@@@;@@AA?@<@@B?AABCCBBCHG;;;CBBBBB@B;;;=BB;;5;C8A;;;
@ATNG8:04088:02341
GATGGTAGCGCACACATAGATACAGTACTCATTCGTTTCGGAAGAGACAGGTACGTTTAATAGTTAATAGACGTAACTTCTTTTTCTTTGCTTTCGTGGTATTCTTGCTAGTTACACTAGCCATCCTTACTGCGCTTCGATTGTGTGCGTACTGCTGCAATATTGTTAACGTGAGTCTTGTAAAACCTTCTTTTTCGTTTACTCTCGTGTTAAAAATCTTAATTCTTCTAGAGTTACCTGATCTTCTGGGTCTCTCTCTCACGCACTACCATCGTTATCGGAAAGTCT
+
;?CC@CC;666<<:>A@@9=9///7////:/425;9;5;:663-----583997944)47;<<C<>9>>0//://)/=5::>>>+>>>6;:<=3:::<8<;;6;=7<666??:DCBCBBCC?BBC=@=@AA@AA;;6;A@@=CAAAA?@@@???BCBBC@;;9?AB=B89:CABBB@?<>9999*46;.66@@@+===@8@?C90/77//)////$/77)/+58>=9A@@>A>;*//)/::<;;7;<??8>;??999@@???AA@@A??;>@>==9=><?9??9?AAA
@ATNG8:04089:02340
GATGGTAGAGAGAGCTCTCTCATCGTACTCATTCGTTTCGGAAGAGACAGGTACGTTAATAGTTAATAGCGTACTTCTTTTTCTTGCTTTCGTGGTATTCTTGCTAGTTACACTAGCCATCCTTACTGCGCTTCGATTGTGTGCGTACTGCTGCAATATTGTTAACGTGAGTCTTGTAAAACCTTCTTTTTACGTTTACTCTCGTGTTAAAATCTGAATTCTTCTAGAGTCCTGATCTTCTGGGTGCGCTACAGTCTCTCTCATCGTTATCGGAAAGTCT
+
88//+/9<:@;AAAB966;;==GDCBCBABAC@CCCF>@@@A@CBBCBAA?C@DCE?C?BB??6?8?:ABCBBBC?BBCCC3B@8@:85)2@@@?BCB?BB599?@>?;;>>@?@?@====;>;???>=;;;<@?BC:AABB>>;;;;;;A::::*//949;5?<>898///77*//<9<.;7>48////'/9798)--3---2557+252&222.826...).8866./.3;=888903---(--/:;;:;;>>>B>>>A>>>A=<8<=;;4;=4;;;?
@ATNG8:04090:02364
GATGGTAGCGCACACATAGATACAGTACTCATTCGTTTCGGAAGAGACAGGTACGTTAATAGTTAATAGCGTACTTCTTTTTCTTGTCTTTCGTGGTATTCTTGCTAGTTACACTAGCCATCCTTACTGCGCTTCGATTGTGTGCGTACTGCTGCAATATTGTTAACGTGAGTCTTGTAAAACCTTCTTTTTACGTTTACTCTCGTGTTAAAAATCTGAATTCTTCTAGAGTTCCTGATCTTCTGGATAGCGACGCGATATACTACCATCGTTATCGGAAAGTCT
+
48893:<?AABBAAABAAFMFBCCBD@@?C@@>@BBE=AA6:.599;;BA?@B:;9<@?BCCB>B>BBBCBCCBB>A=<<<,00+000;;/;9;;7;<<8=C=888@BCADGGDECCC@CCC?C?CDCCCCCC@CCCC@CCCEDCBBBBBCDAA@D?CCC?CB?B@A@@B@AABA?A?>??5>=@;>>@@@,>A@@B=BAECCCCAB@;?@?@0BCCCC@CACD@CCBBBBD?C?BCBFAA<A??<?FAAABBBBBCCCCCBCBBD?BBCAB?BCCD?BB<B@A@
@ATNG8:04104:02349
GATGGTAGCATCATGCATATCTCACCAGAAGATCAGGAACTCTAGAAGAATTCAGATTTTTAACACGAGAGTAAACGTAAAAAGAAGGTTTTACAAGACTCACGTTAACAATATTGCAGCAGTACGCACACAATCGAAGCGCAGTAAGGATGGCTAGTGTAACTAGCAAGAATACCACGAAAGCAAGAAAAAGAAGTACGCTATTAACTATTAGCGTACCTGTCTCTTCCGAAACGAAATGAGTACGATGAGAGAGCTCTCTCTACCATCGTTATCGGAAAGTCT
+
AABC@CCBCCBBBCCCDBBBBDDCC?CCC?CBB@@@>A?BBBBAAC>AB>B?BBBBBBBB1B?CCCCBBBBA@@8@>@ABBB2AA=@5;;;.;BD@;;<CCDDCB?B@CE@A?@@BBBBBCCDDEECCCDBA<@@>>;@@BBCCCD?C@CBB?BBBBCBBB?BBBBBA?BB?BA@;>>999,8<<<BDFDD2BB??==>>>>??5;5;888:A?>>>>>;>???AAD;D<@>=)8888)8==D???AAA???B===B==>@@@@AA<@?>>>;@???<?F9????
@ATNG8:04111:02336
GATGGTAGTATATCGCGTCGCTATCCAGAAGATCAGGAACTCTAGAAGAATTCAGATTTTTAACACGAGAGTAAACGTAAAAAGAAGGTTTTACAAGACTCACGTTAACAATATTGCAGCAGTACGCACACAATCGAAGCGCAGTAAGGATGGCTAGTGTAACTAGCAAGAATACCACGAAAGCAAGAAAAAGAAGTACGCTATTAACTATTAACGTACCTGTCTCTTCCGAAACGAATGAGTGCATAGATATACGTATAGCTACCATCGTTATCGGAAAGTCT
+
;<<=8==B@A@>?ABBCCCABBBAC9BCC;:;CBAB?B@CCC@@@C@CE@G@@@AABCCC3C=??@BBAAA:::/9?;;;;;*;@;?2999&5<<9>A<@CCAAB?B?AA>AAA>AAACCDDCIHCDB;;;C@B@@@?AADCDBBB=@<@::6;@@AECBD?CDBBBD?BB?@@A?BA??>7;;;8=<=>?/?B;@=>=>>>@A=D<BCAA:=:=?BCB@DDCCBAA>B>BCC>BBB?BBBBBAAABBBBBBBA>>>@@???@@A<??>>B?BC@@<@@:@>>>
@ATNG8:04112:02327
GATGGTAGTGTCATATGAGAGGTGTACTCATTCGTTTCGGAAGAGACAGGTACGTTAATAGTTAATAGCGTACTTCTTTTTCTTGCTTTCGTGGTATTCTTGCTAGTTACACTAGCCATCCTTACTGCGCTTCGATTGTGTGCGTACTGCTGCAATATTGTTAACGTGAGTCTTGTAAACCTTCTTTTTACGTTTACTCTCGTGTTAAAATCTGAATTCTTCTAGAGTTCCTGATCTTCTGGGATGTGTGCGCAGTGCCTACCATCGTTATCGGAAAGTCT
+
:::<7<<===<<A@;:6?<@@9::@@0////)4:;=7;;=??@@@B@@A?CCABA=B=ABBB?C?<;;A>>>/0)/////$/;6;<D?9?<59295;69;69>5559=@@@BB@9946=?;?<ACB::9@A6::?>;@B@BB@;;99944594:5:49.48.4.4::;==555145:<0949.55555$4//;;,//:<;;;555.555&55559.5.55.599;;55257;;<<5965::;3<///:77555555/;5;//)/77//)///;)//)/999
@ATNG8:04112:02350
GATGTAGAGAGACTGTAGCGCACCCAGAAGATCAGGAACTCTAGAAGAATTCAGATTTTTAACACGAGAGTAAACGTAAAAAGAAGGTTTTACAAGACTCACGTTAACAATATTGCAGCAGTACGCACACAATCGAAGCGCAGTAAGGATGGCTAGTGTAACTAGCAAGAATACCACGAAAGCCAAGAAAAAGAAGTACGCTATTAACTATTAACGTACCTGTCTCTTCCGAAACGAATGAGTACGATGAGATCTCGTGTGCTACCATCGTTATCGGAAAGTCT
+
//:999<=<AACCC;99BB@>;@@8@;B>A=@@00+05:==885?7<=9>7<><<@A@A1>8==8;8=8=<=>688?<???1>@=A;AAA6;9@;>A5955<<<8=5::7:@@?BAA@A;;;CDCC@@@@A=AAAA>AB???@>>3;5;;;5;:9:><=B>B?CB8:7:=6//0:=>9;;389/88<???A1777;55595559496;555/6///000*09=;:9:8=9==>8;;=9<<=====777A<;;8752522577555177755-5777-65(5:7:
@ATNG8:04119:02344
GATGGTAGCGCACACATAGATACAGTACTCATTCGTTTCGGAAGAGACAGGTACGTTAATAGTTAATAGCGTACTTCTTTTTCTTGTCTTTCTGTGGTATTCTTGCTAGTTACACTAGCCATCCTTACTGCGCTTCGATTGTGTGCGTACTGCTGCAATATTGTTAACGTGAGTCTTGTAAAACCTTCTTTTTACGTTTACTCTCGTGTTAAAAATCTGAATTCTTCTAGAGTTCCTGATCTTCTGGACAGAGTGTGCAGATACTACCATCGTTATCGGAAAGTCT
+
:55<8=ABBBCCDKCAAACEFDJDBCBBA<?>7@@@=5=?25.55599@95;=<BB@B?BA@>0:49>>>?59/>677888'/0)/----(///6606/3,3947888=AAEDCCGCCC@CBB?B?BB@@@AB?;?BBB@CBCCCCCBCCDBBBBBBABBA???<@=A@BBBBCBB?ABAAB8@;@;;;:;:*;BCDE<BABCCDBBBB?BBBC2BCBBC@C@CC@CCC@@@C@C@DCBCBC?A@B?CCCDB@BCCCCCBBCBCCCC?CBB@A>ACCC@CC>CB@@
@ATNG8:04122:02321
GATGGTAGATACTCGCTGATACACCCAGAAGATCAGGAACTCTAGAAGAATTCAGATTTTTAACACGAGAGTAAACGTAAAAAGAAGGTTTTACAAGACTCACGTTAACAATATTGCAGCAGTACGCACACAATCGAAGCGCAGTAAGGATGGCTAGTGTAACTAGCAAGAATACCACGAAAGCAAGAAAAAGAAGTACGCTATTAACTATTAACGTACCTGTCTCTTCCGAAACAATGAGTACGAGAGAGCACACGTGTCTACCATCGTTATCGGAAAGTCT
+
@BBB>@?BCBCCCAA;>==696?:>46669<DBDBB?A8:9<?99807>/807=<<<<<<,;8;=>>@ACBBBD>A<<;;;;*;A>@=BAB9@@B?AA@ABBBCC?C@BB?ACC>AAAB@@AABHDCBBBBK@@@@@=@@A?@C::5;=A;;89@@?DCBB?BBB@@@=00,0A>7=?B==5<37///000'/:5//.35::??<A7=:771769?CCG@DC@@@BBAF?BCB=BA?CBBCBA?@?BBBCBBBGECBBB>>>??=A<;;B?BBBB>AA<====
@ATNG8:04128:02330
GATGGTAGGTGCACATGAGTGTATCCAGAAGATCAGGAACTCTAGAAGAATTCAGATTTTTAACACGAGAGTAAACGTAAAAAGAAGGTTTTACAAGACTCACGTTAACAATATTGCAGCAGTACGCAACAATCGAAGCGCAGTAAGGATGGCTAGTGTAACTAGCAAGAATACCACGAAAGCTAGAAAAAGAAGTACGCTATTAACTATTAACGTACCTGTCTCTTCCGAAACGAATGAGTACGATGAGAGAGCTCTCTCTACCATCGTTATCGGAAAGTCT
+
<BBB@CB=7;;@;>>CCFCCBBBDC@CCC@EBBB:99;=AADBBBB>AB7;5;A@;;;;;*;>ABBBBACCBBB9@C;;;;;$9?<C4:::*9:9.95:B?@C9:39=9:28<<8;<<:ACBBBDICCAA@<@AAA?B;<;CDDF@B?B??=?CCC9:;D>ABB???>@@<@::39==;=2<=7888977$7;5;@??@B???@C?B???<??BBBBB@A@@?9999:6788-7<<8>AAAA@?788??ABB@@B?>>?AA>>?7;;?;;5@@::6:@;ACBB
@ATNG8:04088:02377
GATGGTAGTATAGAGCTCTACATAGTACTCATTCGTTTCGGAAGAGACAGGTACGTTAATAGTTAATAGCGTACTTCTTTTTCTTGCTTTCGTGGTATTCTTGCTAGTTACACTAGCCATCCTTCTGCGCTTCGATTGTGTGCGTACTGCTGCAATATTGTTAACGTGAGTCTTGTAAAACCTTCTTTTTACGTTTACTCTCGTGTTAAAAATCTGAATTCTTCTAGAGTTCCTGATCTTCTGGTATACACACTCGCTCGCTACCATCGTTATCGGAAAGTCT
+
;9<B9BCD?@@CBBCEEDCDCCBBBBBBCBBC=@99969@?C@AAACCCC=ABBBC=@=@BBB?B?BBBBCCDAA9AADDD/=>:>AAA:@BBB?BBB>9;277<@?@<@@@AAAAA9@>?<@<>><;==@;??@@=@@??>>>@@AAAA?>>><>>=<AA9>:>?@@A@???=BAAAA5A=A=>>>>>/>AAAA36777==CBAA<ABBB/@??>B=A;>><AAAAAAA;><>A>>=>:>@@=@AA@@@>>>AAA@@@@==>>9@@@??9?>=A=AD;DA>8
@ATNG8:04095:02410
GATGGTAGAGTACAGTGTAGTAGACCAGAAGATCAGGAACTCTAGAAGAATTCAGATTTTTAACACGAGAGTAAACGTAAAAAGAATGGTTTTACAAGACTCACGTTTAACAATATTTGCAGCAGTACGCACACAATCGAAGCGCAGTAAGGATGGCTAGTGTAACTAGCAAGAATACCACGAAAGCAAGAAAAAAGAAGTTACGCTATTAACTATTAACGTACCTGTCTCTTCCGAAACGATGAGTACGTGTGACGTACGTGAGCCTACCATCGTTATCGGAAAGTCT
+
:99>799966>==BC:69?=<>B:5.4;=49;>000)/)///3<<<4559=:CA?>@?>>,:,////9;<=9981//0/999(//)//)555&59;89;66555<;;2;.4438444(4:98:;=<//-------3<:>>:<;;;;@@A=B?A9929=444:892998;;<28719788<;788*8<;5;>>><<%33.39277:7222;A7;;52.2+274458<===?:>;:+//;26///766888;88//-55-//868---(-6608:<::6:333,33(33//
@ATNG8:04102:02380
GATGTAGCTCTGCTCTGACTCTCGTACTCCATTCGTTTCGGAAGAGACAGGTACGTTAATAGTTAATAGCGTACTTCTTTTTCTTGCTTTCGTGGTATTCTTGCTAGTTACACTAGCCAATCCTTACTGCGCTTCGATTGTGTGCGTACTGCTGCAATATTTGTTAACGTGAGTCTTGTAAACCTTCTTTTACGTTTACTCTCGTGTTAAAAATCTGAATTCTTCTAGAGTTCCTGATCTTCTGGATACACTCATGTGCACCTAACCATCGTTATCGGAAAGTCT
+
///99::;;===:<5555995:;554444.44.4444(44.4399:;9;<965655.5494457<8<?;;;><;949999=):=:CCDC<B?A?7@?>8<<,00;0/9.5599//;;)/)/9)/)//55//7:)///:3988///777/44444445<;;<8<>;?9=:<;?=977)////)/27)5555&599:<6<??<88----(-888'8-/56155;@:@@@6//717)/////85789.559555=97///8///544.4.48///)///7377(////
@ATNG8:04102:02396
GATGGTAGTATATCGCGTCGCTATCCAGAAGATCAGGAACTCTAGAAGAATTCAGATTTTTAACACGAGAGTAAACGTAAAAAGAAGGTTTTACAAGACTCACTTTAACAATATTGCAGCAGTACGCACACAATCGTAGCGCAGTAAGGATGGCTAGTGTAACTAGCAAGAATACCACGAAAGCAAGAAAAAGAGTACGCTATTAACTATTAACGTACCTGTCTCTTCCGAAACGAATGAGTACACATCGTCGTGTCGTGCTACCATCGTTATCGGAAAGTCT
+
BA@?=@BBBBBBBBDDCCCCCCCCC?C@A=@CC@AA?B?BCCCDCC?CC?B?BCECBBBC3B@BBBCBBBCBBB<CBBBBBB5BB=B7;;;6;CC?ABACBBGCD?C@BB@BCC@BBBBBCBABBAA?@ACC?CACCCABBBBBBB>@?A??=@DCCCCCB?BBBBBB?BB?AA@:?@999)37/(/;;;;+/..688>@///4:9=AAA<B<AA====@@A@>===A=BBB:@CB@BCBBBABBBBCCCC@AACBBB???CAA>ABBCC?BABA?BE>DB88
@ATNG8:04103:02401
GATGGTAGCACGACACGACGATGTGTACTCATTCGTTTCGGAAGAGACAGGTACGTTAATAGTTAATAGCGTACTTCTTTTTCTTGCTTTCGTTGGTATTCTTGCTAGTTACACTAGCCATCCTTACTGCGCTTCGATTGTGTGCGTACTGCTGCAATATTGTTAACGTGAGTCTTGTAAAACCTTCTTTTTACGTTTACTCTCGTGTTAAAAATCTGAATTCTTCTAGAGTTCCTGATCTTCTGGAGATACACATGATACCTACCATCGTTACTCGGAAAGTCT
+
AA?A:@BBB>>???>=>>><<;;@D@@AC@@@499A@:@@=@:A==CDDD@CDCBB?B?BBCC@C@DABAABA>?;8<==>+:A>@:::)9<;6;9=00*/959::<;A149AA>>==9<>>;>====885<;;798;866599;9::=>=<9776)//83880:399:>@@@@?5::<==/=5;5;;>>>+;;>>=4>898=?@>>><====,<///;6;5@A;??@BAAA:=:;;;?>>:>?B=A??=>>DA@>?>AAA;??=3666;=6///;;5::1:/88
@ATNG8:04108:02404
GATGGTAGCAGACGTGACAGAGCGCCAGAAGATCAGGAACTCTAGAAGAATTCAGATTTTTAACACGAGAGTAAACGTAAAAAGAAGGTTTTACAAGACTCACGTTAACAATATTGCAGCAGTACGCACACAATCGAAGCGCAGTAAGGATGGCTAGTGTAACTAGCAAGGATACCACGAAAGCAAGAAAAAGAAGTACGCTATTAACTATTAACGTACCTGTCTCTTCCGAAACGAATGAGTACTGCGTCTCACTCTCGCCTACCATCGTTATCGGAAAGTCT
+
99;B@CBBBBCCCC=BBBBABBBCC?A@@@BABB@@>@@BABBBBB@BB?A?AAABBCCD3C?BAAACCBB???8??@BCDD5BC@B5;;;.;BC?CCBBCCCBB@C?CC@FBC>AAB@BBECBBBCCDCCC@B?@@?BBCBDDBB?B?BAB>BCCCCAAA>ABBBBC?B?BBBB?ABBBD;99:999999(9>:?888>>>AA<A=>>>?6;6;?BCC?BCCCCA@=?=?AA:A9:8:@@ABBAAABBBBBCCCCBBBCC@CBB?ABBBC@CCAC?CD=BBAA
@ATNG8:04120:02407
GATGGTAGGCGACATACATACGCGCCAGAAGATCAGGAACTCTAGAAGAATTCAGATTTTTACACGAGAGTAAACGTAAAAAGAAGGTTTTACAAGACTCACGTTAACAATATTGCAGCAGTACGCACACAATCGAAGCGCAGTAAGGATGGCTAGTGTAACTAGCAAGAATACCACGAAAGCAAGAAAAAAGAAGTACGCTATTAACTATTAACGTACCTGTCTCTTCCGAAACGAATGAGTACCTCTCAGACGCTCGTCCTACCATCGTTATCGGAAAGTCT
+
BCCD@CDD?C@@ACCCCBCCCCBBB?BCC@CFCDCC>B>BBDCCDC?BB?B?A?@;;;;;*;BCCBFAA;;;B9A@@A@@@,AC=A4;::&5;;8;969=AA?B?B@BB?BBB=??BBCBBBCCCCCCCCB@CDBB>BACGBBBC>A>A@@=@CCBBA@C@CDCAAA?BD???>@CC>>>7??@;999999%0>;>000@@B>><B;?>AC=A=AACBB@CCDCAAA?B?@@?<@BC?BCCBAAC?BBBCBBCABBBBBBB>>B?9?>>AC@CCCC?BB<B???
@ATNG8:04124:02378
GATGGTAGTATCTGCACACTCTGTCCAGAAGATCAGGAACTCTAGAAGAATTCAGATTTTTAACACGAGAGTAATCGTAAAAAGAAGGTTTTATCAAGACTCACGTTAACAATATTGCAGCAGTACGCACACAATCGAAGCGCAGTAAGGATGGCTAGTGTAACTAGCAAGAATACCACGAAGCAAGAAAAAGAAGTACGCTATTAACTATTAACGTACCTGTCTCTTCCGAAACGAATGAGTACACACTCTCATATGACACTACCATCGTTATCGGAAAGTCT
+
:::B?CBAAABB@AA>;66<<B@DCABCB??;>@@?8?5>@A;???:=?9=6<?>99999(78==A898A>=;<@?????@@3B@=A:;;;5.--:6----3355939266/522,2876ACD@AAAB@A;00:00//)///884340515BB?BBMCCBBB=?AA888<@@8;;;/899:37;;<89787(7<87556;==:;5;9888<6<5<<BICACCCE@A@5;5:>=5>:;4:@;>:::<BC799BBB?@?BBBBAA@@=@@AAB?BCAA?AC>EBAB
@ATNG8:04129:02378
GATGGTAGCTATCGTATATCTATGTACTCATTCGTTTCGGAAGAGACAGGTACGTTAATAGTTAATAGCGTACTTCTTTTTCTTGCTTTCGTGGTATTCTTGCTAGTTACACTAGCCATCCTTACTGCGCTTCGATTGTGTGCGTACTGCTGCAATATTGTTAACGTGAGTCTTGTAAAACCTTCTTTTTACGTTTACTCTCGTGTTAAAAATCTGAATTCTTCTAGAGTTCCTGATCTTCTGGGTCTCTCTCTCACGCACTACCATCGTTATCGGAAAGTCT
+
@>?C:BA>??////9<<<CCGDCDCDCCCBA?ACCD>CC@C@BBBBCAA?ABBBB?A@CCBA>B@BBBB@@CCB?>><><1?@;?7882:DAA?BBC?BB:>=ABBB?BAB?DDAA;===<?7:;F>>=@@<BBAA<AAA@@@=<<AAAA@@@@<:;:=AD=C<A????@@@@;>>@BB6B<?::::::)9>///)/9;///<9:<18888+6>@AB<B===:>??B>>><>:==AA>>7;;??9?AAAA???A>=>AAA@@@@=>==<<4<>??<;@6@=66
@ATNG8:04130:02391
GATGGTAGCGCGACGAGCGTAGACCCAGAAGATCAGGAACTCTAGAAGAATTCAGATTTTTAACACGAGAGTAAACGTAAAAAGAAGGTTTTACAAGACTCACGTTAACAATATTGCAGCAGTACGCACACAATCGAAGCGCAGTAAGGATGGCTAGTGTAACTAGCAAGAATACCACGAAAGCAAGAAAAAGAAGTACGCTATTAACTATTAACGTACCTGTCTCTTCCGAAACGAATGAGTACGATGAGATCTCGTGTGCTACCATCGTTATCGGAAAGTCT
+
8::=:>CCCCBBCCCCCEBCBCCDC;CCC?CCDBBB@B@CCCDAAA?BC?B?AAAAAAAA3B?BCCBBBBBBBC>CBCBBCB5CB?C@CCC<CCEACAAACCC;:;;@CC@BBD?CCBABBCDCCCCDDBBB@BBAA?B@@@BBBC@D?BBB?BBBCCCCC?BBCBBB?BB?B@A<@@===8<<<9><===.=?=A;;<>>=?>7:8;@@B:>:>ADCD?AACCBBB9:9;BD>CCB@???BBBBBDAAABBAA>==>>=>>?BB<@?A??;?===:>>188>>
@ATNG8:04084:02446
GATGGTAGCTCGCTGATGATATCTCCAGAAGATCAGGAACTCTAGAAGAATTCAGATTTTTAACACGAGAGTAAACGTAAAAAGAAGGTTTTACAAGACTCACGTTAACAATATTGCAGCAGTACGCACACAATCGAAGCGCAGTAAGGATGGCTAGTGTAACTAGCAAGAATACCACGAAGCAAGAAAAAGAAGTACGCTATTAACTATTAACGTACCTGTCTCTTCCGAAACGAATGAGTACGAGAGAGCACACGTGTCTACCATCGTTATCGGAAAGTCT
+
<:8>=?<>CC;69CCCCBB=BCCIF@BA@=;:;CBA>A?;;::>>>=AB@C<?<>99999(3688:::9:///92//0=::9(>;.5.5;;&66<7<@@999@@A=B>BD?AAA?BBBBBBBBCCBBB:;;C?B@@@?@ABAABAC>B?B::4:>>>C???<@>>>>>8=?<999?@>00*/66(//666'6603///99A@A:=488??;?688CBE@B???999?B>BBB;A:949>>AB?>?B@A@AAA???BBB??:>==:=756A?BBBB?BB:;;>>
@ATNG8:04085:02447
GATGGTAGTGTGTCTCTGAGAGTAGTACTCATTCGTTTCGGAAGAGACAGGTACGTTAATAGTTAATAGCGTACTTCTTTTTCTTGCTTTCGTGGTATTCTTGCTAGTTACACTAGCCATCCTTACTGCGCTTCGATTGTGTGCGTACTGCTGCAATATTGTTAACGTGAGTCTTGTAAAACCTTCTTTTTACGTTTACTCTCGTGTTAAAAATCTGAATTCTTCTAGAGTTCCTGATCTTCTGGTCTACTACACTGTACTCTACCATCGTTATCGTAAAGTCT
+
?::=:>CDBBBBCCCCCCBBBBCDCCBBBBBC?CABB=BC?C@CCCCDBB=BBAAAACACCCD@C@BAACCCCBB:;;FIE5DD@BCCF=BA;;6;@A=AB?;;;BBDACCCCBBBB@AAA@C@CCCC:=;CGECDC?BBBBAACDEGECD<;;@<@AA>AB@C>@@BCBCDDKGCA@@@9@=A>;;;;;*;ACAE=;;;BBBBBBB?BAAA.;;;:C>B?BC@CCCBAAAAI@CBBBCE@CBC@BAACBCCBBA@ACCCECAA@?AAAAA>ABBBBBF>BBBA
@ATNG8:04089:02464
GATGGTAGTGTGTCTCTGAGAGTAGTACTCATTCGTTTCGGAAGAGACAGGTACGTTAATAGTTAATAGCGTACTTCTTTTTCTTGCTTTCGTGGTATTCTTGCTAGTTACACTAGCCATCCTTACTGCGCTTCGATTGTGCGCGTACTGCTGCAATATTGTTAACGTGATTCTTGTAAAACCTTCTTTTTACGTTTACTCTCGTGTTAAAAATCTGAATTCTTCTAGAGTTCCTGATCTTCTGGACGACGCGCACTGACATTAACCATCGTTATCGGAAAGTCT
+
A?@@?AGGCCBBCBBC?CCBBBDDDCBBBBCB?B@@@<AC@C@BBBCCCC@BBBAA>B@BDDD?C?CCCDCAAAB>;;;;;*;@<@BCC=CCAA?BDC@CC@BBBDCCACCCCCCCC@BBB@C@CCCCBAAEACCBB>AAAACCCDCBBBCABAC?BBC@CC@D=??BBBA?AA;?;;;;.;=A>;;;;;*;AABF=AACCDCCAAA@BCBC5BCCFD?BBDD@CBCCCBB?B@CCCBBC@CCD@CBBBBAAABBCBBCCCCADAD=@@CCC@BBBC?CC=CB??
@ATNG8:04089:02466
GATGGTAGTGATACAGATCAGACACCAGAAGATCAGGAACTCTAGAAGAATTCAGATTTTTAACACGAGAGTAAACGTAAAAAGAAGGTTTTACAAGACTCACGTTAACAATATTGCAGCAGTACGCACACAATCGAAGCGCTGTAAGGATGGCTAGTGTAACTAGCAAGAATACCACGAAAGCAAGAAAAAGAAGTACGCTATTAACTATTAACGTACCTGTCTCTTCCGAAACGAATGAGTACTATGTAGAGCTCTATACTAATCGTTATCGGAAAGTCT
+
BCBE@DBCBCDCCCCCECCCCCBBC@CCC?CCCC99:;?BBBAABB>AB?C?AAAABCCD+A6AAABBBCC?>>8===@@A@0@A@D>BBB;BCEADAAACCCBB@B?BC@BBC?CCBBBBBCCCCBCCCCC@CCCC@CCCAAABB?BADCC@CBBBBBDC@BBBBBB?BB@BBA=@@<>>8::9;:9:::(9@=A??;@@@CA=A;AABC8=:=AA@@<000B@@B>@=?AC=CBB?CCCDBBBBBBBBBBBBBBB???>>>><???C?BBBC@BB>BAAA
@ATNG8:04092:02421
GATGGTAGTACATTATAGACGACACCAGAAGATCAGGAACTCTAGAAGAATTCAGATTTTTAACACGAGAGTAAACGTAAAAAGAAGGTTTTTACAAGACTCACGTTAACAATATTGCAGCAGTACGCACACAATCGAAGCGCAGTAAGGATGGCTAGTGTAACTAGCAAGAATACCACGAAAGCAAGAAAAAGAAGTACGCTATTAACTATTAACGTACCTGTCTCTTCCGAAAAATGAGTACGATGAGAGAGCTCTCTCTACCATCGTTATCGGAAAGTCT
+
CDBB@BBBCCDDC@CECCCC:;;CD?CCC?CCCCAA?A@CCCBBCC?BC?B?AA@@@@@@2@?CBAAACBBBBC=BBBBEEE5BA>B5;;;;(;CC=BCCCCCCCD@D@A@>ABB?BACBCBBCCCCCCCCBB?BCCC>AA@@??@A<A>B;;:;BAAACBB?BBBBAB???<?A@9=?::9,9999=>>@A2@D=B888AAAAA<@;@@@@<?<?@CCC?BBBABBA;?;@@@@@2BAAAACBBBAAABCCBBBAAAA?@@AA7=>ABB=>>>A<AA8@@>>
@ATNG8:04093:02425
GATGGTAGCACGACACGACGATGTGTACTCATTCGTTTCGGAAGAGACAGGTACGTTAATAGTTAATAGCGTACTTCTTTTTCTTGCTTTCGTGGTATTCTTGCTAGTTACACTAGCCATCCTTACTGCGCTTCGATTGTGTGCGTACTGCTGCAATATTGTTAACGTGAGTCTTGTAAAACCTTCTTTTTACGTTTACTCTCGTGTTAAAAATCTGAATTCTTCTAGAGTTCCTGATCTTCTGGAGATACACATGATACTCTACCATCGTTATCGGAAAGTCT
+
@>>B?BBCCCAB=CBBDBDCCBBBCBBBCCAA>ABBB>CC@C@CCBBBCCADCBBC@B?AD@?=@@CBCCBBBBB>ABEEG3?>:>89:(7:98?CAA?AA>???BDD@BBBBA@AA;@@@:<8<99<>::;<AAAA;?@@@???@AAAAA>>>>9;=;=??<?<@@==>?@AA:=>???3?:>;>@@@@/>><;<6<77///<97:5;=<=+<:86@5=3//+/<<<;;;<@;@==///6;:=6;>?A>==A@@@D=>>AA@@@<A????:?@>>=DC9>:::
@ATNG8:04093:02454
GATGGTAGGCGAGAGTGAGACGCAGTACTCATTCGTTTCGGAGAGACAGGTACGTTAATAGTTAATAGCGTACTTCTTTTTCTTGCTTTCGTGGTATTCTTGCTAGTTACACTAGCCATCCTTACTGCGCTTCGATTGTGTGCGTACTGCTGCAATATTGTTAACGTGAGTCTTGTAAAACCTTCTTTTTACGTTTACTCTCGTGTTAAAAATCTGAATTCTTCTAGAGTTCCTGATCTTCTGGGTGCGCTACAGTCTCTCTACCATCGTTATCGGAAAGTCT
+
999<6:9@;?AABBBBB@AABBB;;;A?@9955??@D>BB>A@CAA;;;?AAAAA@F?BBBB?B>A@A?=:::A=?<???.;:6<=;;3:@??597C?BE?BBAAA@=A>@AAABB=====A=AB@@@>>><BBCD7<;=:::@@@@AAA=>>A=>>>=AA=A:>>=>@@>>>=@>>?>5>>D=AAAAA/>>9==0669///;9:><ABCB/@;;;?;?:>><@BB@;;;<@>AAAA;;76;;;2666<<;AAA@@@AA@@@AB<A=>>><>AAA<AD:AA?7
@ATNG8:04096:02461
GATGGTAGCTCACGTACGTCACACGTACTCATTCGTTTCGGAAGAGACAGGTACGTTAATTAGTTAATAGCGTACTTCTTTTTCTTAGCTTTCGTGGTATTCTTGCTAGTTACACTAGCCATCCTTACTGCGCTTCGATTGTGTGCGTACTGCTGCAATTATTGTTAACGTGAGTCTTGTAAAACCTTCTTTTTACGTTTACTCTCGTGTTAAAATCTGAATTCTTCTAGAGTTCCTGATCTTCTGGAGATACACATGATACTCTACATCGTTATCGGAAAGTCT
+
::7=48:9545955955555=656@@;@@BBGABBBA89915;>A@@;;:2940/03<)0)/::3:899@@9:9><<33333$37,33777.7833.3=<4:?537:>?@=@@BA??==:;<>6=1522565551699949;;:::@>?9:677///5;0793//(/366---55--(-3333)329055==>*;9665.557/-----/(---'-...7272992999:757174797999066949888A9:666;<>>===:///66665>=;</78-8===
@ATNG8:04097:02422
GATGGTAGCGCATATCAGCGCAGCCCAGAAGATCAGGAACTCTAGAAGAATTCAGATTTTTAACACGAGAGTAAACGTAAAAAGAAGGTTTTACAAGACTCACGTTAACAATATTGCAGCAGTACGCACACAATCGAAGCGCAGTAAGGATGGCTAGTGTAACTAGCAAGAATACCACGAAAGCAAGAAAAAAGAAGTACGCTATTAACTATTAACGTACCTGTCTCTTCCGAAACGAATGAGTACTGTGCGACGTGTCTCCTACCATCGTTATCGGAAAGTCT
+
<A;;89??;EFCEC;<<DDDBBBCC>BBC@<@>@=>4:49=ABABC@BA>A;=>@::::;*;>ACBBDCGHCCC>BC@AAAA0@@<@?BCC<CBDACBBBBBBBB@B@CCADBB?BBAAAAACBBBCDCCCC@CBBB=AAAA@@@@;A>C;;:;EBBBFBA>BABAAA=AB?AA@;==999,7;;8888888$8><?878BBCCC?B?@@@@7;7;>JIFADFDCCBB?B?BAA;B;:8;BAACBAAAA???BBCCCCCAB?BBB>BBBB@8;:?D=AB:?:::
@ATNG8:04098:02448
GATGGTAGCTCTGCTCTGACTCTCGTACTCATTCGTTTCGGAAGAGACAGGTACGTTAATAGTTAATAGCGTACTTCTTTTTCTTGCTTTCGTGGTATTCTTGCTAGTTACACTAGCCATCCTTACTGCGCTTCGATTGTGTGCGTACTGCTGCAATATTGTTAACGTGAGTCTTGTAAAACCTTCTTTTTACGTTTACTCTCGTGTTAAAAATCTGAATTCTTCTAGAGTTCCTGATCTTCTGGGCTGCGCTGATATGCGCTACCATCGTTATCGGAAAGTCT
+
@BCA@CCBBCBBBBB@@AHCCCCCCCCCCCCC@CBAB=BG@B?ACDDCBB@CEBBB@C@CCCC?C@BCCCCCCDC=>>>>>0>A?BADD>CCCC@CAA=@C8;;@BAB@BCCCFDDD?BBB?B@CCBBA@@C@BBCC<AAB@@@BBBBBBB@@@?=A@@<@A?A?BBCCBCBBB?BBCDC;C?A<@BBBA,@A:::6;BCCCCCA;:4;;;;*;AABDADACB?CDDBBBB>A?CCCLCC?AADD?DBCCCBCECEDBBBBCCCC@BBCAB?BBAB<A?:@B@@
@ATNG8:04102:02446
GATGGTAGGCACTGCGCACACATCCCAGAAGATCAGGAACTCTAGAAGAATTCAGATTTTTAACACGAGAGTAAACGTAAAAAGAAGGTTTTACAAGACTCACGTTAACAATATTGCAGCAGTACGCACACAATCGAAGCGCAGTAAGGATGGCTAGTGTAACTAGCAAGAATACCACGAAAGCAAGAAAAAGAAGTACGCTATTAACTATTAACGTACCTGTCTCTTCCGAAACGAATGAGTACACACTCTCATATGACACTACCATCGTTATCGGAAAGTCT
+
>B@?<A><60/////9DCBBCICCC8>CC?@>>000)/277:666>:===A79::A@BBB1948>??@BBBCCC<ABCCBCC2;;592999&5;;7596;<<=AB?B>AB6;;:6::A@BCC;;9BBBABAB?BB@@=@:::AD@A=A>A<;8;BBB:;:F?BDBCA@5::>@@?;??A@A;?>>3:8888(5=7=68888CAD5;597964979ABBA@BABBBBB@F@BBB<???<??ACBB??>CBBBC986::@A?>9;33,3733:8<9:85<@7;000
@ATNG8:04105:02432
GATGGTAGGAGACACGTCGCACACGTACTCATTCGTTTCGGAAGAGACAGGTACGTTAATAGTTAATAGCGTACTTCTTTTTCTTGCTTTCGTGGTATTCTTGCTAGTTACACTAGCCATCCTTACTGCGCTTCGATTGTGTGCGTACTGCTGCAATATTGTTAACGTAAGTCTTGTAAAACCTTCTTTTTACGTTTACTCTCGTGTTAAAATCTGAATTCTTCTAGAGTTCCTGATCTTCTTGTATACACACTCGCTCGCTACCATCGTTATCGGAAAGTCT
+
:55C?CBB>BBBBCCCBBBBBDDJCBCBBACCGBBBC>CFAE@AABCB@@=@BBBC?B?BBBB?C?BBDCBBBAA>ACDDD3BB@BBBB9A@AA>BAA=AC@BBBBBB?B@A>??:95;??:?;?>?=>>??=C:;:5;:;;@BA>=====889>;?>?:=:5:5///@9::>A;>:;;;-94;6<>AAA/>>99:097<=>?=:::0888)26957273./*.;8:77;8829;9>?@=AA<AAA@76///67=@AAABB=>><??@@A<@B@@133-333-
@ATNG8:04116:02421
GATGGTAGTATATCGCGTCGCTATCCAGAAGATCAGGAACTCTAGAAGAATTCAGATTTTTAACACGAGAGTAAACGTAAAAATAAGGTTTTACAAGACTCACGTTAACAATATTGCAGCAGTACGCACACAATCGAAGCGCAGTAAGGATGGCTAGTGTAACTAGCAAGAATACCACGAAAAGCAAGAAAAAAGAAGTACGCTATTAACTATTAACGTACCTGTCTCTTCCGAAACGAATGAGTACGAGAGAGCACACGTGTCTACCATCGTTATCGGAAAGTCT
+
CAAA?A;ACABBCCBCCCCBABAAA<;?>;:>@CBB?C@FDCAAAB?BD>B>@A@@?@@@,=>??@BBBBBBBF>BABBCCC1;;@C@EDF<BDC@CCCCCCBBB@C@BB?@@@8;;CCCBBBHCEBBBCCC?BBCC=??BAB?@@9@<@@@=AECCBCCB@???BA@=AA<@A@2999999+9==9::::::%9;7=857AABBA=A=A>??<@<@<AAB>AAA@@AA<?=?CD=ABA@BBABAAA999BBBBAABCBBB@==AAA=A???C@AAAB??A3::::
@ATNG8:04118:02445
GATGGTAGGACGAGCGTCTGAGAGGTACTCATTCGTTTCGGAAGAGACAGGTACGTTAATAGTTAATAGCGTACTTCTTTTTCTTGCTTTCGTGGTATTCTTGCTAGTTACACTAGCCATCCTTACTGCGCTTCGATTGTGTGCGTACTGCTGCAATATTGTTAACGTGAGTCTTGTAAAACCTTCTTTTTTACGTTTACTCTCGTGTTAAAAATCTGAATTCTTCTAGAGTTCCTGATCTTCTGGGCTGCGCTGATATGCGCTACCATCGTTATCGGAAAGTCT
+
555>9=BB?DBBBBCBBBCDCCCC?BCCBBCC@CBDD<BA?C?BBBCCCC=BBBED=C@CDBB?BADDCCCCCDDAAAAAA1AD@BBCD>EDBB@BCD?CC?AAADDDACCCCCCBB?CBC?C?CCCCAAACADDDD?CCCBBBBBCCBBB?@?C?BBB@CC@D?BABBBBBDD@BBCCC;D@C?@@@@@@(@AABC>BBDDECCBBA@CEFF5BBCBB?C@CC@CCBCBBC@B@BBBC@@=??@@<@9::BCCCCCCBCBBCCCD@BBBBB?BBDD@DD>CBAA
@ATNG8:04126:02465
GATGGTAGCGCGACGAGCGTAGACCCAGAAGATCAGGAACTCTAGAAGAATTCAGATTTTTAACACGAGAGTAAACGTAAAAAGAAGGTTTTACAAGACTCACGTTAACAATATTGCAGCAGTACGCACACAATCGAAGCGCAGTAAGGATGGCTAGTGTAACTAGCAAGAATACCACGAAGCAAGAAAAAGAAGTACGCTATTAACTATTAACGTACCTGTCTCTTCCGAAACGAATGAGTACGATGAGAGAGCTCTCTCTACCATCGTTATCGGAAAGTCT
+
8800)/44::?@@@;;>?><@@@@A<ABC=@@AA>>6=6<0/-8793//+/6:8:@BBBB1B?@79:??@<<<<3;7;4444$5:5:.555&5<>9?=CEBBBCC@B@BD?BAA<@>?@AABBCB;;999;A?@;99;@@===;78199>==49595<A9;6;778773<>8==;.37;;578839>>>?/@;4987775588/5(/../.5(..5458<:778//*/1666177;6=;9///-----//866322899555995995586885739C7>8::
@ATNG8:04087:02482
GATGGTAGTGTGTCTCTGAGAGTGTACTCATTCGTTTCGGAAGAGACAGGTACGTTTAATAGTTAATAGCGTAACTTCTTTTTCTTTGCTTTCGTGGTATTCTTGCTAGTTACACTAGCCATCCTTACTGCGCTTCGATTGTGTGCGTACTGCTGCAATATTGTTAACGTGAGTCTTGTAAAACCTTCTTTTTACGTTTACTCTCGTGTTAAAAATCTGAATTCTTCTAGAGTTCCTGATCTTCTGGTGTCTGATCTGTATCACTACCATCGCAATTGCCTAGTCT
+
ABDE@BBABCBBCBBBCCBBC<:>///::8@=?<<=4;>:=:99555=>?@@@>>>,:25@@@;B=;:9AB9916>8<=@@@+655/5::=4===B9B?@<9<46666>>;AAAADBBB@BBB?A<BABBBBAA<@@@@=BABAA@BABBBBBBBBB?@@@>AA=@=?AA;;;BCB?BAADD;E@B=9;:::':@@>B=@9:956599<.5555$5995525.5<5<@BBBCC?A?@C@B?A>@DF?BBBCCACBBBBBBCCCCBCC?AA@;<;5;>AA>BBA@AA
@ATNG8:04088:02479
GATGGTAGCGCATATCAGCGCAGCCCAGAAGATAGGAACTCTAGAAGAATTCAGATTTTTAACACGAGAGTAAACGTAAAAAGAAGGTTTTACAAGACTCCACGTTAACAATATTGCAGCAGTACGCACACAATCGAAGCGCAGTAAGGATGGCTAGTGTAACTAGCAAGAATACCACGAAAGCAAGAAAAAGAAGTACGCTATTAACTATTAACGTACCTGTCTCTTCCGAAACGAATGAGTACTGCGTCTCACTCTCGCCTACCATCGTTATCGGAAAGTCT
+
C@@@<@55;ABBCCCFCCCBBCCCD>BCCAAAAB@=A>@@@BBCC@DD@B@BC:::BBB3B?BBBCCAAA977)7?:;;;;';?=@?CFE;CCC@CCB@@@DBBB>B?BC?CCC:;9AABBBCCDCBBDBBB@BBDD=@???B????B@C@A?@CCCDBBBABCCCBB?BB?BBB:::BBA;A9:3::999(8:1::::>@???=@=BBBB<A;??BCC@DDDABAB>A>ABD>BBB?BCBBBACCBBBCCCBACBBBBCC@CCC=A@BCD@DBBB?BB>B998
@ATNG8:04089:02478
GATGTAGTGTCATATGAGAGTGTGTTACTCATTCGTTTCGGAAGAGACAGGTACGTTAATAGTTAATAGCGTACTTCTTTTTCTTGCTTTCGTGGTATTCTTGCTAGTTACACTAGCCATCCTTACTGCGCTTCGATTGTGTGCGTACTGCTGCAATATTGTTAACGTGAGTCTTGTAAAACCTTCTTTTTACGTTTACTCTCGTGTTAAAAATCTGAATTCTTCTAGAGTTCCTGATCTTCTGGACGACGCGCACTGACACTACCATCGTTATCGGAAAGTCT
+
444444;=@BBBCCABABCBCCBBB?BBBA@A@CBCB=BC@D@IBCCC:9;;GECC?C?CCCC@C@CCCBBBDCC>@@BBB5BC@CBBB=BBAA=ABB>BB=AAACCCACDCCCCCCACBC@C@CDBB@ACC@CCCDACBBBCCCCCBBBBCA@B@BBA?BA=@>@BBBBBBCE@C@@@@5?>@>;;:;:*;?AAB>CCCCDDCBBB4;<;<*;AA@@=A?;;8;CCCCBC@C@CECCCC?BCD@CB@@@B@@AB;;;CCCCCIG?A@CBC@BBBB<@@;?@?@
@ATNG8:04101:02491
GATGGTAGTGATACAGATCAGACACCAGAAGTTCAGGAACTCTAGAAGAATTCAGATTTTTAACACGAGAGTAAACGTAAAAAGAAGGTTTTACAAGACTCACGTTAACAATATTGCAGCAGTACGCACACAATCGAAGCGCAAGTAAGGATGGCTAGTGTAACTAGCAAGAATACCACGAAAGCAAGAAAAAGAAGTACGCTATTAACTATTAACGTACCTGTCTCTTCCGAAACGAATGAGTACGATGAGATCTCGTGTGCTACCATCGTTATCGGAAAGTCT
+
A;:;:;=BBBCCCBBBC;;;@BD99;9BB<@@;@@@:@589:<<<B@AA>A@BAA@@@@@.@=A@@@A>??BBC;@@98555'2:3;1969+98<3;8;=;?B@A<@:@><@@@;><==;;:>??A===<BB=>>>@<>:7--)---05263505557?A8:279:7;<28;4796169522'255.25252'292:>?@?A@A@<?:==::1808<=:;7;@ACD@@;@7;;D7>8818;;:?@@888>>>==C>>>9:///@==166=??9>>@@;@@9==<>
@ATNG8:04105:02479
GATGGTAGTATCTGGTCTACGAGAGCCAGAAGATCAGGAACTCTAGAAGAATTCAGATTTTTAACACGAGAGTAAACGTAAAAAGAAGGTTTTACAAGACTCACGTTAACAATATTGCAGCAGTACGCACACAATCGAAGCGCAGTAAGGATGGCTAGTGTAACTAGCAAGAATACCACGAAGCAAGAAAAAGAAGTACGCTATTAACTATTAACGTACCTGTCTCTTCCGAACGAATGAGTACTACTCTCAGAGACACACTAATCGTTATCGGAAAGTCT
+
>CB=9===>;;7//)/9977/559;:5;==:;900/;:;8;;>>?BB?BB?A<@A>>>CCD1@>BBB@???@989)7:99944$4;7;.555&5<A6;<@><<@9;5<=<<4;<=299==AACBCCCBBBBBB=@@@@?@@@?@?BB?B?A;:49A:9:C??<?AA@@A=?>9:::;??@A49:9999999(9>8:555@@?@F6858DEH=D<B=BBB@CCCBBA@9=;00+0::6:?@@@BBBBBFBB>>>ECBBB:;;8808:7;4;A>>599.99::
@ATNG8:04106:02488
GATGGTAGCATCATGCATATCTCACCAGAAGATCAGGAACTCTAGAAGAATTCAGATTTTTAACACGAGAGTAAACGTAAAAAGAAGGTTTTACAAGACTCACGTTAACAATATTGCAGCAGTACGCACACAATCGAAGCGCAGTAAGGATGGCTAGTGTAACTAGCAAGAATACCACGAGAGCAAGAAAAAGAAGTACGCTATTAACTATTAACGTACCTGTCTCTTCCGAAACGAATGAGTACCTCTCAGACGCTCGTCCTACCATCGTTATCGGAAAGTCT
+
A@AC?CAAABACBAAABBBBEDCCB?BBCADDCAAAAF@BBCB@@?:89/36;;???>::+96;=888888888/8999944$4B<B2:::&9@@299;;9<=9;8;?BB@CCC:;;AAB@BACCCCGBBBB@AA;;8<BBDCCBB=A?@BB@BBBCBBBD?BACCEE@BB>AAA?A@?>=?9988=A?AA29716>>CCCDBB?B?A@@@=A?BCBCCACDBCAAA=?=A?D=A??<?@@@@AA?BBBBBAAB>B@@>>>=;;:=>>=@C?CBBB?BB>CCCB
@ATNG8:04109:02516
GATGGTAGCTCTGCTCTGACTCTCGTACTCATTCGTTTCGGAAGAGACAGGTACGTTAATAGTTAATAGCGTACTTCTTTTTTCTTGCTTTCGTGGTATTCTTGCTAGTTACACTAGCCATCCTTACTGCGCTTCGATTGTGTGCGTACTGCTGCAATATTGTTAACGTGAGTCTTGTAAAACCTTCTTTTTACGTTTACTCTCGTGTTAAAAATCTGAATTCTTCTAGAGTTCCTGATCTTCTGGGCAGACTCTCACACGCCTACCATCGTTATCGGAAAGTCT
+
<88@666>>==BBBBBBCCC;;;CCCCCB9<;>AAAA<AC<@=@@@ABBC@CCD;;798<<=B?CACBAACCBBC>;;;;;;%;B=?AAA6:9:6;@?C;?A=@@ABBB@CBBCCBBB?CCC@E@IHBBBCCB?BBAA>BBCBB@;;;@@@DA@@B?B@@=@A=?6;:BCDCCAA:;;DDE;C@B?CBBBB.;;BBHGCCCEFCDBBB?BCCC0@@A;;7;?BB?CB@@@A@>A@@@@CCB@D;;;0;@ABB@@@B@;;:BD=B::69>?::6:AAC?CC=CA@A
@ATNG8:04117:02488
GATGGTAGGCGAGAGTGAGACGCAGTACTCATTCGTGTTTCGGAAGAGACAGGTACGTTAATAGTTAATAGCGTACTTCTTTCTCTTGCTTTCGTGGTATTCTTGCTAGTTACACTAGCCATCCTTACTGCGCTTCGATTGTGTGCGTACTGCTGCAATATTGTTAACGTGAGTCTTGTAAAACCTTCTTTTTACGTTTACTCTCGTGTTAAAAATCTGAATTCTTCTAGAGTTCCTGATCTTCTGGGTCTACGCTCGTCGCGCTACCATCGTTATCGGAAAGTCT
+
////)/7:8=BBCBB=B?;B;;;=@@B==??C@BBCCBD<@@@B?BCAAABB?AAAA@:=:@A@A>C?BBCCBCCBA>AAC=::77788<<9@<?>7<>>:?@377744@@DCBCA@A@>BBB@DACC;=;AAB?CBBA5;;9:9=999595<<<<<8<==:@>@C@BB@@;9:9;;>??>?3?:?;;9;9;'::?@@8?@B:;:B;::?BEEE1A@>>B6:6:C?BBBBBBB@D@BBA@@@5;;;;0;AAB;;;BCC@@@@;:;9?:>@CBCABCCD@CC>B;;;
@ATNG8:04118:02472
GATGGTAGGCACTGCGCACACATCCCAGAAGATCAGGAACTCTAGAAGAATTCAAGAATTTTTTAACACGAGAGTAAACGTAAAAAGAAGGTTTACAAGACTCAACGTTAACAATATTGCAGCAGTACGCACACAATCGAAGCGCAGTAAGGATGGCTAGTGTAACTAGCAAGAATACCACGAAAGCAAGAAAAAGAAGTACGCTATTAACTATTAACGTACCTGTCTCTTCCGAAACGAATGAGTACTACTCTCAGAGACACACTACCATCGTTATCGGAAAGTCT
+
:::@>@?:5://///999;;<;>>G8=<A?==?=66468<=C;;9C?C?;@9..).-(-----#-06;7::>>=;?A;:9:@>>>'994=255)5<<75//;//)//93:55505<>9>BBCCBBBCCBBBEDDB?A@@@@BBBBCAAA?C?B;;6;BAB=?::3:B@????BA<AA@499BBC>BBA>?;;;;+:>:A898=A===;>9>>==9=<@;A@CACBBCBCC?B?BBF>B??<:9:A???CBB?@?CAAABA=?===@@@6;;===9>>?>:==8=A;;
@ATNG8:04129:02507
GATGGTAGTGCGTGAGAGAGAGACCCAGTAGATCAGGAACTCTAGAAGAATTCAGATTTTTAACACGAGAGTAAACGTAAAAAGAAGGTTTTACAAGACTCACGTTAACAATATTGCAGCAGTACGCACACAATCGAAGCGCAGTAAGGATGGCTAGTGTAACTAGCAAGAATACCACGAAAGCAAGAAAAAGAAGTACGCTATTAACTATTAACGTACCTGTCTCTTCCGAAACGATGAGTACTGTATCTATGTGTGCGCTACCATCGTTATCGGAAGTCT
+
444469::=>>=<<<666;;=>=BB<BBBBACB<<<:=:==<;<>:49>-7-37733333$3388;;:99988718345===+=>9>.555&55<7;;;;;=9993=59:5:;;9>>><BDBCCCC;;;@@A=???@8@@ABAC??9@=@@@<@CCAB?;>>AAA@AA?9947<;5;;;;;3;;;577777'394=2225525:38/555505699BBC;C=665:<6<6822),,,,,,8::<==><<444=======CBB=>;>>857178//(/)/666
@ATNG8:04087:02541
GATGGTAGCACACGAGATCTCATCGTACTCATTCGTTTCGGAAGAGACAGGTACGTTAATAGTTAATAGCGTACTTCTTTTTCTTGCTTTCGTGGTATTCTTGCTAGTTACACTAGCCATCCTTACTGCGCTTCGATTGTGTGCGTACTGCTGCAATATTGTTAACGTGAGTCTTGTAAAACCTTCTTTTACGTTTACTCTCGTGTTAAAAATCTGAATTCTTCTAGAGTTCCTGATCTTCTGGTGAGATATGCATGATGCTACCATCGTTATCGGAAAGTCT
+
955<7<BCCCCCBBCCCCIDCCCCCCBBBBBB>BBBB<BB?B@BBBFDBB?BDCCC?C?CACA?A=@ACBBBB@@<;;<;<,=@8AACE?CBA@<?;=8;<9<?ADBB@BBBBB@>=8=<<6<9<>@=9:;=:>A==9=<A===>??@@@@>>>@<>>>:>=:>;>>>>D?>>>:=6778,89=87///(/;;;<-//<;<<:>>>;>EDD/?<==A=A<>><>>=;9//,/166@B@@;@@@<@@@A?>??@@@AAAA?>??=8>>>@B=A==<98818=/-
@ATNG8:04089:02522
GATGGTAGTGTGTCTCTGAGAGTAGTACTCATTCGTTTCGGAAGAGACAGGTACGTTAATAGTTAATAGCGTACTTCTTTTTCTTGCTTTCGTGGTATTCTTGCTAGTTCACTAGCCATCCTTACTGCGCTTCGATTGTGTGCGTACTGCTGCAATATTGTTAACGTGAGTCTTGTAAAACCTTCTTTTTACGTTTACTCTCGTGTTAAAAATCTGAATTCTTCTAGAGTTCCTGATCTTCTGGGATGTGTGCGCAGTGCCTACCATCGTTATCGGAAAGTCT
+
?@@A9<<<BC@@@DBCBAA000@==@CC=BBC?AAAC<AA@C@CDBBBBB@BDDAA?A@CBBB@B@CGCCCCC:99;CBCC5DD@CCCF>C@@@>BBD@CDACCCCCD@CCCCCCDACCC?B?BBCCCDAA>AA@@@CBBCCCCCCCDDBBBBC@DDD?BB?B=@?BCBCCCD@CCDDE:C@C?;;;;;*;BBCC:;;CCCCCDBB?BBAB0BB@AC?A?AKGCBCECBC@EACCCBBC@CACJ@J000AAACBBCBBBE@CBC@CCGCC@CCCC@EE?DBA@
@ATNG8:04090:02543
GATGGTAGGCACTGCGCACACATCCCAGAAGATCAGGAACTCTAGAAGAATTCAGATTTTAACACGAGAGTAAACGTAAAAAGAAGGTTTACAAGACTCACGTTAACAATATTGCAGCAGTACGCACACAATCGAAGCGCAGTAAGGATGGCTGTGTAACTAGCAAGAATACCACGAAAGCAAGAAAAAAGAAGTACGCTATTAACTATTAACGTACCTGTCTCTTCCGAAACGAATGAGTACTACTCTCAGAGACACACTACCATCGTTATCGGAAAGTCT
+
@@@B=@@A;A;55;<BABCGIHCDC7CCD@AAADBB>C>BA@;;:C?CC@D@A@A;;::*::=@ACBBBA???9??@AEHE5BB>B;@@;A@@=9:9@DDCCB?CACC?BBB?BBBBBEDCCBBCECCAA>BEDC?AABDBBBB=A=A:96:AAABBD@BCABBB?CC>ABC=@@::9,7==98999::%8@:=988CBBED;?;??BC:>:>ACCC>AACCBBC>A>ADD>C@@<@CCCDAAAACAABCBB@@@@@>??AAA=AAAAA<>===8<<19666
@ATNG8:04092:02546
GATGGTAGTGATACAGATCAGACACCAGAAGATCAGGAAACTCTAGAAGAATTCAGATTTTAACACGAGAGTAAACGTAAAAAGAAGGTTTACAAGACTCACGTTAACAATATTGCAGCAGTACGCACACAATCGAAGCGCAGTAAGGATGGCTAGTGTAACTAGCAAGAATACCACGAAAGCAAGAAAAAAGAAGTACGCTATTAACTATTAACGTACCTGTCTCTTTCCGAAACGAATGAGTACGAGAGTCAGAGCAGAGCTACCATCGTTATCGGAAAGTCT
+
CCBB@CCCBCCBDCCCCCCCCCCBB@CCD@CBBAAC?CD@D>????C?BB?B?88:CBBB:B?FBBBAACCCCD>BAABCCC5BB>A<@@;@@A>:;9ACCCCEGD@BB?B@@=ABBBBCCCCCCCCCCBB?BCA@>ABBAAC??<@=A@@=@BBBBCCD@CBACBB@BB@BBB<@@999,9>>;99::::%9@;A::8CCBFD:>;>@AA:=:>>BBC?BBAA?:::0;9?@@9B::8:BBABBCBBBBBBCCD@@@AABB@C>=9=>?>><;;=<:<A7=8::
@ATNG8:04109:02540
GATGGTAGAGTACAGTGTAGTAGACCAGAAGATCAGGAACTCTAGAAGAATTCAGATTTTTAACACGAGAGTAAACGTAAAAAGAAGGTTTTACAAGACTCACGTTAACAATATTGCAGCAGTACGCACACAATCGAAGCGCAGTAAGGATGGCTAGTGTAACTAGCAAGAATACCACGAAAGCAAGAAAAAGAAGTACGCTATTAACTATTAACGTACCTGTCTCTTCCGAAACGAATGAGTACACATCGTCGTGTCGTGCTACCATCGTTATCGGAAAGTCT
+
<<<<8<5556<<<>666@@>>CCBB?BBA7;9ABBC@D@C@@@A??;?A=@=@A9:9CCD+C>;?::@@?@<B=688@BCBC5BC@B6;;;.;A@;ABBDA@:9;=A=AC@CBB?BCCBBBCCCCCCBBCCM@GBA@@BAA:::AA>C=A;<7;???A988?BBBBBC?BB?CBB?B@@??700/6999::,:;09788><667*/*/988)/*/<AAB?BA@@?:;498??A;ABC?BBBBBBBBB?????9:9???AB987BB=AA>>>9>>BB?A@7:0//
@ATNG8:04109:02549
GATGGTAGTGATACAGATCAGACACCAGAAGATCAGGAACTCTAGAAGAATTCAGATTTTTAACATCGAGAGTAAACGTAAAAAAGAGGTTTTACAAGACTCACGTTTAACAATATTGCAGCAGTACGCACACAATCGAAGCGCAGTAAGGATGGCTAGTGTAACTAGCAAGAATACCACGAAAGCAAGAAAAAGAAGTACGCTATTAACTATTAACGTACCTGTCTCTTCCGAAAAATGAGTACTGCGTCTCACTCTCGCCTACCATCGTTATCGGAAAGTCT
+
==CB@A@ABBCCC@A@@@@A;@B@B@AB??9;9A;:.938:<=BBC>AA>A>@B??8===+B7B@:::8444<<=3::887777$777,333&38838698555888'549637774888:?999CCBBCBBBB@BBAAADAAABB@@=A=A?@=@ABBBAAC?AAAAAB@BB?AA@=?A>>>7=>?;99999(8<:>888====>:==A>>>3818>BBC?BAAA@;;6;8;BBCD2998>?898@@@=>=@<;=99:>>;?B?<>0000+000:=??8B???
@ATNG8:04114:02546
GATGTAGGCGTGTGAGAGTCTGCCGAGAAGATCAGGAACTCTAGAAGAATTCAGATTTTTAACACGAGAGTAAACGTAAAAAGAAGGTTTTACAAGACTCACGTTAACAATATTGCAGCAGTACTCACACAATCGAAGCGCAGTAAGGATGGCTAGTGTAACTAGCAAGAATACCACGAAAAGCAAGAAAAAGAAGTACGCTATTAACTATTAACGTACCTGTCTCTTCCGAAACGAATGAGTACTGCGTCTCACTCTCGCCTACCATCGTTATCGGAAAGTCT
+
CCBBBED@A;;;CBBCCCBBBBB@CDDD?CDFCBB>A?BBBBBBB@CC@C@B@@>>>>>.??BBBBBBBA@@@:ABBBEFC5CB=A<AAA9ABIABBBCCCBBB?B?BB?@?@>@@BBBCBCDCCCCCCCD@BBBB?BBBBBBBC?C@CBB@BCCCCCCC@CCCCCB???<?A@;AB::::+:==9:::::(8?9@BBBBBBBA5816;=<5;6;>BBC@BBBBAA@;=:>=?9@AA?BBADCCD???BBBBCAAADBBAA?AAA>A@?@CGBAAC@DD=BAAA
@ATNG8:04115:02537
GATGGTAGTATCTGCACACTCTGTCCAGAAGATCAGGAACTCTAGAAGAATTCAGATTTTTACACGAGAGTAAACGTAAAAAGAAGGTTTTACAAGACTCACGTTAACAATATTGCAGCAGTACGCACACAATCGAAGCGCAGTAAGGATGGCTAGTGTAACTAGCAAGAATACCACGAAAGCAAGAAAAAGAAGTACGCTATTAACTATTAACGTACCTGTCTCTTCCGAAACGAATGAGTACTACTCTCAGAGACACACTACCATCGTTATCGGAAGTCT
+
@@@C?CBCBBBCBDBBAA<><@<AA>ABB?@@;;;A<@;@CC@@?B?AA=A<99773888'999888:::66:30//::<<+::3;.555&5;;4566<===>B@D@CC@BCD;;;CC@@AGCCCCBBBBD?DB@A=@CCAAABB=B>A;;7;A@@@AAB?BBB?@?<?B?BBA;>8;892:8858CCCD2BB?A;;;?A=<=1816>@@=A;??BCFAF@@@ABB?A>AAC>CED@BBBB???CCBBCBBBCBBBBC???AAA>B@:66/67//(/(...3
@ATNG8:04129:02524
GATGGTAGAGAGAGCTCTCTCATCGTACTCATTCGTTTCGGAAGAGACAGGTACGTTAATAGTTAATAGCGTACTTCTTTTTCTTGCTTTCGTGGTATTCTTGCTAGTTACACTAGCCATCCTTACTGCGCTTCGATTGTGTGCGTACTGCTGCAATATTGTTAACGTGAGTCTTGTAAAACCTTCTTTTTACGTTTACTCTCGTGTTAAAAATCTGAATTCTTCTAGAGTTCCTGATCTTCTGGTGTCGTCTATCATGTACTACCATCGTTATCGGAAAGTCT
+
:44<8=BBCE@@ABBAAABCBBFIDBCCCCCB@BCCE>BB=C@BABCCCC?BBCAA?A?CCCC?C=@?BBB>>?B?@????.@@<@@AA<>C>>;>?B>AD>A>??AA?BB@@@@@@;???=A=@@@A<=<@=DD<<9<>@@AA@@???AA;;;@<==>=BD<A;?@@AAAAA?9>>ACC5A<A;<<<<;.:@99929;;<=>@@@@;?A?A/A?>>A=A<<<:<>>?>?>9>7;;AAAA:??@:9;;AA<;9;AAA><<AAAAA;=@>>>;??>>9>?7?>>>
@ATNG8:04142:01961
GATGGTAGCGCGACGAGCGTAGACCAGAAGATCAGGAACTCTAGAAGAATTCAGATTTTTAACACCAGAGTAAACGTAAAAAGAAGGTTTTACAAGACTCACGTTAACAATATTGCAGCAGTACGCACACAATCGAAGCGCAGTAAAGGATGGCTAGTGTAACTAGCAAGAATACCCACGAAGCAAGAAAAAGAGTAACGCTATTAACTATTAACGTACCTGTCTCTTCCGAAACGATGAGTAACCTCTCAGACGCTCGTCCTACCATCGTTATCGGAAAGTCT
+
---5158;;=@@A;966=>><BBB?@@@@AAABBB?A@CCA9::?;=<8>988773777$3688:6:;BB@BB=<<<=<==+=<8;7;=;,;;?9=>?@@@;;82;4;91677226222:A?@AAA@:;:==><67+//.:98/88,88==?4<<885<=<;>>>@;:58816686'2288.522,2;==>*57/9<*/.9335)-(-6--(/(/9;<;7;;///66/6//55'2252..3..(.(.3335:9922.5...2777.35>992796949<59<9<
@ATNG8:04144:01964
GATGGTAGCATCATGCATATCTCACCAGAAGATCAGGAACTCTAGAAGAATTCAGATTTTTAACACGAGAGTAAACGTAAAAAGAAGGTTTTACAAGACTCACGTTAACAATATTGCAGCAGTACGCACACAATCGAAGCGCAGTAAGGATGGCTAGTGTAACTAGCAAGAATACCACGAAAGCAAGAAAAAGAAGTACGCTATTAACTATTAACGTACCTGTCTCTTCCGAAACGAATTAGTACGAGAGTCAGAGCAGAGCTACCATCGTTTCGGAAAGTCT
+
?;@B?CBBCCBBBBFBCCCCABBBB>BDD@C@AAAA?A?A@B989A>@A7B????AABBB+B?BBBCDBAAA==4==AAAAA0@@<>:@@@7ACCACECCCBBBB@D?BB?BCC?BBCCCCBCCDEDDBBBC?BC996:A@@@B??9@?A@@=@BBBCCDC?CCDAAA?BB?CBB;??999+9=<9=@@AA2=D:=888>>>>><><??AC;?:==BBB@CCBBBCC@D<???9??A>A?BBBBBCBBCBBAAABBCBBAAABCD??:::A@;@B>AB=?@@@
@ATNG8:04146:01955
GATGGTAGACACGTGTGCTCTCTCGTACTCATTCGTTTCGGAAGAGACAGGTACGTTAATAGTTAATAGCGTACTTCTTTTTCTTGCTTTCGTGGTATTCTTGCTAGTTACGCTAGCCATCCTTACTGCGCTTCGATTGTGTGCGTACTGCTGCAATATTGTTAACGTGAGTCTTGTAAAAACCTTCTTTTTACGTTTACTCTCGTGTTAAAAATCTGAATTCTTCTAGAGTTCCTGATCTTCTGGGATGTGTGCGCAGTGCCTACCATCGTTATCGGAAAGTCT
+
@?BB9BBCABBDCCC;:;??@AAABDBABECC@;;<H?BD@B@;;;::??<@@A=@;?399<@8?<??BBB==>A>@ACCC1=:<;755-5==>=BAA?CB>BAAADD=AA?==;@@;@AC:><@>>;;:::;>AAA;AAAA@@??@AA@??@=<8==>;>A<A>AAA=>=D;;59898:9)94<476767(67777.7575;9;<<=-////'////8/6/9;7=?A@@::7:7:;A===167=@6=776C>==@@>><<;8<==:@@>>>>@@??7::3;AA?
@ATNG8:04147:01935
GATGGTAGTAGTACACTAGTCATACCAGAAGATCAGGAACTCTAGAAGAATTCAGATTTTTAACATCGAGAGTAAACGTAAAAAGAAGGTTTTACAAGACTCACGTTAACAATATTGCAGCAGTACGCACTCAATCGAAGCGCAGTAAGGATGGCTAGTGTAACTAGCAAGAATACCACGAAAGCAAGAAAAAGAAGTACGCTATTAACTATTAACGTACCTGTCTCTTCCGAAACGAATGAGTACACATCGTCGTGTCGTGCTACCATCGTTATCGGAAAGTCT
+
87//)/::=;:5<=5565655/://)/772/9995<6<.65<99:<.44.4.48433999'9-333388999333(3333333$3828-333&33717:33399//(/(/648..*.888><<<@@@CDA@@@:@?8817??<<=7709=@@A@C???????<>?@ABB???<?BB?B??=>1///(/////'/95;8;:A>===1806;;;:A;=8;;;6;BCC@?@?D=:::5:AA>A?>>@?@??>@@0/0====?A@??@??=@?@@B=@?@?078)7;<8
@ATNG8:04148:01926
GATGGTAGTATCTGCACACTCTGTCCAGAAGATCAGGAACTCTAGAAGAATTCAGATTTTTAACACGAGAGTAAACGTAAAAAGAAGGTTTTACAAGACTCACGTTAACAATATTGCAGCAGTACGCACACAATCGAAGCGCAGTAAGGATGGCTAGTGTAACTAGCAAGAATACCACGAAAGCAAGAAAAAGAAGTACGCTATTAACTATTAACGTACCTGTCTCTTCCGAAACGAATGAGTACACACTCTCATATGACACTACCATCGTTATCGGAAAGTCT
+
;:AB?CCCCCC;;9CCCCCGCCCCD@CBB@@@@A@@=A?CBCCAA@<??;?=@@@AAAAB2B@CCGBBBCA@@@9@@AACAA0?A=A;BBB7BBEAHCCCCDCBB?B@CD?CCC?CBCCCBBBCEDCB@BCC@BBCD?BBA@AABB>B?C@@>ABCCCBBA?BDD?>>?CC=>>>8<<999+:::3:<<<=.9=5:///::>=>:==@@@B:=:>>DBB@BBCBBBA7:7:BB>CCE@??@BBCCBBAACCDB@@>>BB????BB?BACCD?BBCC?CC:?@BB
@ATNG8:04157:01969
GATGGTAGCGCACACATAATACAGTACTCATTCGTTTCGGAAGAGACAGGTACGTTAATAGTTAATAGCGTACTTCTTTTCTTGCTTTCGTGGTATTCTTGCTAGTTACACTAGCCATCCTTACTGCGCTTCGATTGTGTGCGTACTGCTGCAATATTGTTAACGTGAGTCTTGTAAAACCTTCTTTTACGTTTACTCTCGTGTTAAAAATCTGAATTCTTCTAGAGTTCCTGATCTTCTGGGATGTGTGCGCAGTGCCTACCATCGTTATCGGAAAGTCT
+
:77;27///:<ACBBAAABCCBCBBCDCDAA?AAAA<CC?B@BBCCDDD@DCCCB?BACCCC?C?CCCCBBCA@<999:.4<7;<AB;AC@@=AAA=AC>BBBDDD@CCDCCBCD@DDC?B?CCBAACBB?BBCD?CCCCBBBCCCCCCCAAA@DCB?CD?C>AACCBBCDF?B;:::.:;@>;;::-;CCCC>BBCCDCIBBB=AAAA0ABBCC?A=AB@BFCCCBB?B@CCCCCC?B000+0000>A@@AABCDHI@DCB@BBBCC@CHDD@BB>BA:9
@ATNG8:04160:01960
GATGGTAGGCGTGTGAGAGTCTGCCCAGAAGATCAGGAACTCTAGAAGAATTCAGATTTTTAACACGAGAGTAAACGTAAAAAGAAGGTTTACAAGACTCACGTTAACAATATTGCAGCAGTACGCACACAATCGAAGCGCAGTAAGGATGGCTAGTGTAACTAGCAAGAATACCACGAAAGCAATAAAAAGAAGTACGCTATTAACTATTAACGTACCTGTCTCTTCCGAAACGAATGAGTACGATGAGATCTCGTGTGCTACCATCGTTATCGGAAAGTCT
+
CECC?CDC=ABBBDBBBCC@@@BBB7BCC@CCCBBB@B?AABBBCB@CC@B?AA@?????1?AEDCBBBEEAA@9>?99787(9@;@299,8>><@??<AAAAA=C<@A<==>7;;>>>>>>>>>>>>AAA:===@:>>??>><=:=;>>B>B>>>>>??:?@@AA?<??>ACC9;;555(7894:=<<<+8818==<==@@D<A<A===9>;A@;9;;@AA@;;;:>9>>A9A@@<@BBB;;>556@@DD>>>A@@@===AAA;A><>@:@@@@;AC9AA88
@ATNG8:04163:01953
GATGGTAGTCTCAGATAGTCTATAGTACTCATTCGTTTCGGATGAGACAGGTACGTTAATAGTTAATAGCGTACTTCTTTTTCTTGCTTTCGTGGTATTCTTGCTAGTTACACTAGCCATCCTTACTGCGCTTCGATTGTGTGCGTACTGCTGCAATATTGTTAACGTGAGTCTTGTAAAACCTTCTTTTTACGTTTACTCTCGTGTTAAAAATCTGAATTCTTCTAGAGTTCCTGATCTTCTGGACGACGCGCACTGACACTACCATCGTTATCGGAAAGTCT
+
44445::;=<@666<<<=666;;;>>BBCAAB=;9:@=AA?=>>>JFBBBACC;::7A7?::=29.44445>==<744999'4:.43::08;995;66.6@=:;;BAB=AAAACBBB?BBB?B?BBDDBDCFADCCB@BBBBBBBBABABBBBCC@BBC?AA=@=@@@DA@@CB?BBCDD;D8;7;AAAA,@AAAB7;;CCBBCCCCADEDC0A@@:;2:<BB=BA@?>>><A=?@@CCC7::@;>>999;99955<:=>>996<.55:45.5::<8>>7<<<C
@ATNG8:04166:01924
GATGGTAGCGCATATCAGCGCAGCCAGAAGATCAGGAACTCTAGAAGAATTCAGATTTTTAACACGAGAGTAAACGTAAAAAGAAGGTTTTACAAGACTCACGTTAACAATATTGCAGCAGTACGCACACAATCGAAGCGCAGTAAGGATGGCTAGTGTAACTAGCAAGAATACCACGAAAGCAAGAAAAAAGAAGTACGCTATTAACTATTAACGTACCTGTCTCTTCCGAAACGAATGAGTACGTGTGCGACGTGTCTCCTACCATCGTTATCGGAAAGTCT
+
@<<C@D;99BBBBBBDBBBBBBBDAGDCACAA@BB8;:;CAA@?@>9949<?A?@AAAA0A<;;:;;;CECBC;@@@@@@@0>C@C@CCC;BBC@A@ABBBA@@>@@CB?C??<??CCBCBCCB;;;BBCCFCCCC?BACAAC;;6;>C;;7;ABABCCC@BBBCCB@CC@BBB?BAAAA;@@>;;;;;;;&8:6----7=>@B@B?B@@?<@=BBCDDACCCBBBB@C@CBE?BBEACBA??B???A99:@AAAA@BBAB>BBB?BBBBC@CBCC@BB=B@@@
@ATNG8:04170:01946
GATGGTAGTGCGTGAGAGAGAGACCCAGAAGATCAGGAACTCTAGAAGAATTCAGATTTTTAACACGAGAGTAAACGTAAAAAGAAGGTTTTACAAGACTCACGTTAACAATATTGCAGCAGTACGCACACAATCGAAGCGCAGTAAGGATGGCTAGTGTAACTAGCAAGAATACCACGAAAGCAAGAAAAAGAAGTACGCTATTAACTATTAACGTACCTGTCTCTTCCGAAACGAATGAGTACACACTCTCATATGACACTACCATCGTTATCGGAAAGTCT
+
BB@@<@?:@ABC=BBCCFCCBBAAB=@CC@@@ACCB>BABCBBBBB>AA?B@BCC@@@@@2@?BBBCC@A>>?B=A@BCBBB5BA@C5;;;*;BB?BABBCCDCC>@?@B=ABB8;;BBBBCFBBCCCCBBB@CCCB?A@BBAAAB>@=B@?=?BABCCCC@BBC????BB@AAA?ABBBD<@?=999999(:@?C???BAA8757<@?@@:>:=@CAA>BDBBCDC?B>@@B=BCC@BBBBBBBCAAAAACCCCA@BADCCBCC?BBBBC?CBBB@CC>BBBB
@ATNG8:04175:01928
GATGGTAGACATATCGTACTCTCTGTACTCATTCGTTTCGGAAGAGACAGGTACGTTAATAGTTAATAGCGTACTTCTTTTTCTTGCTTCGTGGTATTCTTGCTAGTTACACTAGCCATCCTTTACTGCGCTTCGATTGTGTGCGTACTGCTGCAATATTGTTAACGTGAGTCTTGTAAAACCTTCTTTTTACGTTTACTCTCGTGTTAAAATCTGAATTCTTCTAGAGTTCCTGATCTTCTGGGCAGACTCTCACACGCCTACCATGTTATCGGAAAGTCCT
+
<8:A9<<EECCBCCCCCCCCCCCCCCDCCB@@=@@?C<BB@B?BBCECBA?CBA>?;?>A@BC@C?BCBBBCDAA>==<:<*67.6/-(--./3<6678D:8:<B?><>@@BAB@@:>>>=AD:A?AAA=??;??@B6::=:::=>==>?@??>>:888;>?8=:>>??>@>>><A@@@A6@8<78////(-7222),,,,,,65/5+522&2888:6=35515>@@888:=:>@@@@@<:99:27///<<::>@>>>@=79::5777=6>???<AB:A;;5;
@ATNG8:04176:01930
GATGGTAGACATATCGTACTCTCTGTACTCATTCGTTTCGGAAGAGACAGGTACGTTAATAGTTAATAGCGTACTTCTTTTTTCTTGCTTTCGTGGTATTCTTGCTAGTTACACTAGCCTATCCTTACTGCGCTTCGATTGTGTGCGTACTGCTGCAATATTGTTAACGTGAGTCTTGTAAAACCTTCTTTTTTACGTTTACTCTCGTGTTAAAAATCTGAATTCTTCTAGAGTTCCTGATCTTCTGGTGCGCTGACAGTCTCTCTACCATGTTATCGGA
+
@@@B:=BCCCDCBBDHCCCCBBBBB??>:=:>5959>8==9<9BBBBBCC<??>99,98??CD@B?BB;=<<==;4222222#25.5966,5777,73:6:@;>><>@@7;<??=;<<,//78593897.----(.333.35=979///;==966;;5:984;;6949;;<<9:9=8>:=@@2@////@@>@@'//799-933----33A<AAAA.AAAA?:?:AB;???BA@@<@<@@==5603770-/-99,,-7---7787<><@;?99913222,2
@ATNG8:04176:01936
GATGGTAGCGCACACATAGATACAGTACTCATTCGTTTCGGAAGAGACAGGTACGTTAATAGTTAATAGCGTACTTCTTTTTCTTGCTTTCGTGGTATTCTTGCTAGTTACACTAGCCATCCTTACTGCGCTTCGATTGTGTGCGTACTGCTGCAATATTGTTAACGTGAGTCTTGTAAAACCTTCTTTTTACGTTTACTCTCGTGTTAAAAATCTGAATTCTTCTAGAGTTCCTGATCTTCTGGGTCTCTCTCTCACGCACTACCATCGTTATCGGAAAGTCT
+
>:;A9<DCCCBCCCCAAACCB@A@DCCCCB;;5;AAA<BC?D@BBCBCCC>BBBBC@CAECBB>A>AABBBBBBC?AAAA@,@@6;:AC<BA@A?ACE@ED;;<BCEH@CBCCCDCC@CCD?B@BCBBBCCC@CBCD@DBBBEBBBBBBBCCBBB@CCC?BB?B>@@CCBBBDD?BBBCC;C?C=BBDDD5CCCCC=AACDDCB@AB;@@@A0@AABB>B>BC?CEDCBBB@C@DDDCCB?B???;@@@BCCCCCCDD@AACCGGADBBBB?ABAD@DF<BB@A
@ATNG8:04177:01920
GATGGTAGTGTCATATGAGAGTGTGTACTCATTCGTTTCGGAAGAGTCAGGTACGTTAATAGTTAATAGCGTACTTCTTTTTTCTTGCTTTCGTGGTATTCTTGCTAGTTACACTAGCCATCCTTACTGCGCTTCGATTGTGTGCGTACTGCTGCAATATTGTTAACGTGAGTCTTGTAAAACCTTCTTTTTACGTTTACTCTCGTGTTAAAAATCTGAATTCTTCTAGAGTTCCTGATCTTCTGGTCTACTACACTGTACTCTACCATCGTTATCGGAAAGTCT
+
944:5:@CDCBBBCCCCCDBBCBBBBCCCBCA>BBBB>BLAD@CBCCBBD@AABDD?B@CCBB@B@BBBBCCGCC@CBBBCB)B@9>;;:0;AA@?BBB>AB8;;@CBC@AACCBBBC@CCD?B@BCAAAAABAEEDD>@@CBBBCCCDEEDAAAC@CCC?CC@DADCBBABBDD?AACCC:C?A=:::::)9???A;@@A@AAA:;;5;;;;*;AB;;;;@HIAEDBBA<;7<ABAAHGE@CCC@CEAAABBBBBCBBBCCDECCA@AACCBDDEJ?A@:@@;;
@ATNG8:04177:01950
GATGGTAGCGCGACGAGCGTAGACCCAGAAGATCAGGAACTCTAGAAGAATTCAGATTTTTAACATCGAGAGTAAACGTTAAAAAAGAGGTTTTACAAGACTCACGTTAACAATATTGCAGCAGTACGCACACAATCGAAGCGCAGTAAGGATGGCTAGTGTAACTAGCAAGAATACCACGAAAGCAAGAAAAATAAGTACGCTATTAACTATTAACGTACCTGTCTCTTCCGAAACGAATGAGTACGTGTGCGACGTGTCTCCTACCATCGTTATCGGAAAGTCT
+
AAAC;>=BBCCCCCCBCCB@@=;9:,:@@5?BCD@@=@>AAA;:9C?BB?B??@997DDD2A>??>?@::9>?@?8<93,33333#377,333&3;;,344339722,2.57467;8=>>?CBCCCGBBCBBBC@CCBB>AACCBA@@<A=AAA?BBBBCBBB?BCBBBB@BD?>>>?AA>>>8>?>;:9:::(8=4;888AA>>?=B=AA>>1819?EBB@CDCCAAA@C@???9?@@?BCAABB?>?BBBBBBBBCCCA??=A?;7;;;BC@BB??>?@9@AAA
@ATNG8:04183:01964
GATGGTAGCGCGACGAGCGTAGACCCAGAAGATCAGGAACTCTAGAAGAATTCAGATTTTTAACACGAAGAGTAAACGTAAAAAGAAGGTTTTACAAGACTCACGTTAACAATATTGCAGCAGTACGCACACAATCGAAGCGCAGTAAGGATGGCTAGTGTAACTAGCAAGAATACCACGAAAAGCAAGAAAAAAGAAGTACGCTATTAACTATTAACGTACCTGTCTCTTCCGAAACGAATGAGTACGTGTGCGACGTGTCTCCTACCATCGTTATCGGAAAGTCT
+
:://)//:99@@@=<<<=666;<@?4?BB;BBB;;:2::<<>>?<<8<<:C@@A@BBBAB1A=@>>00+0:00//(/9<====+;;8?.999&9=?>A<:;BA@;;5;6;C?CCC@BB@?@BBBCICBBCCCE?BB;;:;BBA;;:?;@=A;;7;AA@A@@?9?>>>=?;><;>73,393333(787/789999%0;9;0//36:55.57;7:>6:68?CCD?BCCC?::40+0==3=00*0:=;?BB???<773:>9>=B;;;;<:70552259CBBB>BD=BBAA
@ATNG8:04135:01988
GATGGTAGTGTCAGTGCGCGTCGTCCAGAAGATCAGGAACTCTAGAAGAATTCAGATTTTTAACACGAGAGTAAACGTAAAAAGAAGGTTTTACAAGACTCACGTTAACAATATTGCAGCAGTACGCACACAATCGAAGCGCAGTAAGGATGGCTAGTGTAACTAGCAAGAATACCACGAAAGCAAGAAAAAAGAAGTACGCTATTAACTATTAACGTACCTGTCTCTTCCGAAACGAATGAGTACGAGAGAGCACTCGTGTCTACCATCGTTATCGGAAAGTCT
+
BBAC@CDCBBBCCCCJICC@@@B;;6<CC@BCBC@@>@?BCDBBBB?BB?B?BBBBBBBB3B?CCCACDCCBBB=BCBBBBB5AA>B4;;;.;BEAHBBBCECCB?B@BC@CCC?BA@ABBBBDECCBBBCC@C@AA@C@??>>>>9>=A@?>@CCCCCCC?CCC@@??CC?A>?8<<999+:::3::::::%/<7<///76;>@:=:=@AA5;5;>CAA?AECBBCE?C?A@A;AAA?ABBBCBBBB@>>>000>>>@AAAA>==9=>==A=@@A@>BF;;;BB
@ATNG8:04140:01979
GATGGTAGTAGTACACTAGTCATACCAGAAGATCAGGAACTCTAGAAGAATTCAGATTTTTAACACGAGAGTAAACGTAAAAAGAAGGTTTTACAAGACTCACGTTAACAATATTGCAGCAGTACGCACACAATCGAAGCGCAGTAAGGATGGCTAGTGTAACTAGCAAGAATACCACGAAAGCAAGAAAAAGATGTACGCTATTAACTATTAACGTACCTGTCTCTTCCGAAACGAATGAGTACACACTCTCATATGACACTACCATCGTTATCGGAACGTCT
+
?@CC?BB@@ABCBBB@?BBBB;949.5;;6<BB@;;4;9>?D996B?B@=A>;;99488<'=7??=BB??:BBB9>==999:):<8>09::49@@=AA@BBBBBB@DACC@CBC?AACBBBCBAAFCBBBCE@CCBB?CBCCCFBB?B?A@@=@BBBCCBB?BCCAA@=0000@=9>?=;;37;78<<@?@2<?778AA@@CBB@B=AABB>A?BFDDD?BBBBAAA>A>A@@:A??=?BAABBBAAAAABCCA===CCECCCAA>AAAAB?BDBB?B?BC?@@
@ATNG8:04147:02005
GATGGTAGCGCACACATAGATACAGTACTCATTCGTTTCGGAAGAGACAGGTACGTTAATAGTTAATAGCGTACTTCTTTTTCTTGCTTTCGTGGTATTCTTGCTAGTTACACTAGCCATCCTTACTGCGCTTCGATTGTGTGCGTACTGCTGCAATATTGTTAACGTGAGTCTTGTAAAACCTTCTTTTTACGTTTACTCTCGTGTTAAAAATCTGAATTCTTCTAGAGTTCCTGATCTTCTGGGTGTATCAGCGAGTATCTACCATCGAACCACCTAAGTCT
+
ADCC@DBBCCCCCDEBBBDCCCCBBBCCCBBB@BCCC=BC@C@DCCCCCC?@BBDD?B?BCCC@C@CCCBBBCCC::::::);A@BCDE?AACB>BBB=BB8;;BCCC@CCCCCCCC@CCC?A>BCAAACCD@CBCB?CCCCDBBBCCCA@@BCC@CBB@BB?B>AABCBBBCC@BBBBB8A=A;@>>>>,>?@@A=BBCBBBCBBB@CDCC5CCDCC?A=AC?CBBBB??>@ACDDBBB?A@AA<ABABEDCCCCCCCECCCA@<@BBBB?C@??>?C@CB@@
@ATNG8:04151:01984
GATGGTAGCTCGCTGATGATATCTCCAGAAGATCAGGAACTCTAGAAGAATTCAGATTTTTAACACGAGAGTAAACGTAAAAAGAAGGTTTTACAAGACTCACGTTAACAATATTGCAGCAGTACGCACACAATCGAAGCGCAGTAAGGATGTCTAGTGTAACTAGCAAGAATACCACGAAAGCAAGAAAAAGAAGTACGCTATTAACTATTAACGTACCTGTCTCTTCCGAAACGATGAGTACTATAGACTATCTGAGACTACCATCGTTATCGGAAAGTCT
+
888>?BCCGCCBBAA@CBBCCGICBABEDAB@@C;;6;=@@BCAAA?@?=@@AAAAAAAA2@?BBBBBAAAAAA;@@A?AAA2AA>C6;;;6;EE?CAABA>@9;5;>AA>BCD8;;AABBBBBFFHEDCBB@BBBB@BBBCCCBB=B=@;;;CB;;;CDB@BBB@@?=A@9???:??@@A:???=AAAAA/9948A?CCCBBC@EACCAA?A>A@BCB@BCECCAA>@>?BD=B??::9?BDDCCDCBB::9BCCCBBBCDBE@@@@AB?BCBD@EF?B:::
@ATNG8:04151:01994
GATGGTAGTAGTACACTAGTCATACCAGAAGATCAGGAACTCTAGAAGAATTCAGATTTTTAACACGAGAGTAAACGTAAAAAGAAGGTTTTACAAGACTCACGTTAACAATATTGCAGCAGTACGCACACAATCGAAGCGCAGTAAGGATGGCTAGTGTAACTAGCAAGAATACCACGAAAGCAAGAAAAAGAAGTACGCTATTAACTATTAACGTACCTGTCTCTTCCGAAACGAATGAGTACTACTCTCAGAGACACACTACCATCGTTATCGGAAAGTCT
+
?AAA?@<?::<<<<<=<<<<;::;:059A=>;;;9>:?:>@@==BC@C@;B;@A999CCC1C?BBBBCA@>999.98><?AA+@>8=5;;;09<@>AC<<9@D9986:B>;CBC?BBEFEAAACCAABBA@@?BCBC@CCCBBCDB?C@B;;8<BAAAAAA>BDCDBB?BD;999498???:;;;877888(3<5;775=;=@A=A<;;:@<@=>>CDC?BBGCAAB@C???C;A=?;:::=AAABABBB??@BBBAAA@A:99?<<<<;<8==:;8>?9????
@ATNG8:04153:01976
GATGGTAGGACGAGCGTCTGAGAGGTACTCATTCGTTTCGGAAGAGACAGGTACGTTAATAGTTAATAGCGTACTTCTTTTTTCTTGCTTTCGTGGTATTCTTGCTAGTTACACTAGCCATCCTTACTGCGCTTCTATTGTGTGCGTACTGCTGCAATATTGTTAACGTGAGTCTTGTAAAACCTTCTTTTTTTACGTTTACTCTCGTGTTAAAAATCTGAATTCTTCTAGAGTTCCTGATCTTCTGGGTCTACGCTCGTCGCGCTACCATCGTTATCGGAAAGTCT
+
44::7<<@7A:>;595;;;@@BBB@CCB@@9:79@AC;BB;@:>?>:;<<699:/0*/4779<8>:<;A><9955.5:;;@@)BC?DBBB<A@@@=@BB>AA7;;A@@A<ADBBBCBB?C@@?@@BBBICICB?ACCB@CBCCJBA@ACDBBBCBA=AAB=@@?C@CCBCBBBCCACCBBB9@;@;;;;;;;;#;CBCE=ACCBCBB;;;5;;;;*;AA@@?A=AB@CCCCBBC@B?BDACAC<@;;;0;DCCCCBBBBBB@@@BBAA?AAABC?BBBC@CC=AA;;
@ATNG8:04154:01980
GATGGTAGCAGACGTGACAGAGCGCCAGAAGATCAGGAACTCTAGAAAAATTCAGATTTTTAACACGAGAGTAAACGTAAAAAGAAGGTTTTACAAGACTCACGTTAACAATATTGCAGCAGTACGCACACAATCGAAGCGCAGTAAGGATGGCTAGTGTAACTAGCAAGAATACCACGAAAGCAAGAAAAAGGAGTACGCTATTAACTATTAACGTACCTGTCTCTTCCGAAACGAATGAGTACGATGAGAGAGCTCTCTCTACCATCGTTATCGGAAAGTCT
+
BCBC@CDBBCCCCA@ABBCGHBBBB@BCE@CCBBBB?B?BBAAA?>>>>.=?AA9:9AAB3B?BEE99:BBBBD>B??;BBB/;;5:6;;<2<=D;>>>AAAAAD9;5>A<A:;7;?BDA=>=A@@@@<<>C;A>>>7;;@@A@=;7<<@;;7;===CAAA<AAA@@@;>>9?>=6;:555(88817AEED/D;>>=>=AAA>>:>;AA>>:>;?A<<<;==<@>>>9@<AAA:ACC?666=:::::;@@AAA@@@>>>@??AAA;AA;;;:@ABA:>>6==66
@ATNG8:04157:02009
GATGGTAGTGTTTCTCTGAGAGTAGTACTCATTCGTTTCGGAAGAGACAGGTACGTTAATAGTTAATAGCGTACTTCTTTTTCTTGCTTTCGTGGTATTCTTGCTAGTTACACTAGCCATCCTTACTGCGCTTCGATTGTGTGCGTACTGCTGCAATATTGTTACGTGAGTCTTGTAAAACCTTCTTTTTACGTTTACTCTCGTGTTAAAAATCTGAATTCTTCTAGTAGTTCCTGATCTTCTGGCTCTCGTAGACAGATACTCCATCGTTATCGGAAAGTCT
+
44446;>BCCED<@;;666<<<;<;=AABBAA<@@BB0;:;>:>?98999179<8918393::7B7B=?BBBBBB?BBEDC1??29875(5?>?;@@@<994:AA:99?B878@@@A<??D<>;>><888=:6<=//*.7585557669655598//.-066)-/59:;9<<9497777*71:4:<<<</=>767.666///:9<>18888(6<;<=8>8>=7=76------3073///9395808?A99:=<>=>;;;==>@A<@@@@?;=>::1//)/66/
@ATNG8:04157:02012
GATGGTAGTCTCAGATAGTCTATAGTACTCATTCGTTTCGGAAGAGACAGGTACGTCAATAGTTAATAGCGTACTTCTTTTTCTTGCTTTCGTGGTATTCTTGCTAGTTACACTAGCCATCCTTACTGCGCTTCGATTGTGTGCGTACTGCTGCAATATTGTTAACGTGAGTCTTGTAAAACCTTCTTTTACGTTTACTCTCGTGTTAAAAATCTGAATTCTTCTAGATTCCTGATCTTCTGGCTCTCGTAGACAGATACTACCATCGTTATCGGAAAGTCT
+
:5<?:>BDCCBBBDCCCBAACDDCCBBBBEBB@@BBH>CC?C@BCCCCCD?DDBBBCD@BBCB@C@CCDCCCCCC@CCCCC5CC@BBCC>CCBA?A??:>@;@@ADCE@DDDCDCCC?CCC@C@CDBBBBBB?BECE?AACBBBCCCCCCCCBBC@CCC@CC?B?BC@AACBBB?B????3=:>:9999*;A@@@>CCFCCCCBBBACCCC5CCCCC?@?@F@CBEEED?C@BCBDCC@CBB?BBCCCBBCBCDDDBBBCCCD@B@@CD@DCBB?CC<B???
@ATNG8:04160:02005
GATGGTAGCACGAGTCACTCATATCCAGAAGATCAGGAACTCTAGAAGAATTCATATTTTAACACGAGAGTAAACGTAAAAAGAAGGTTTTACAAGACTCACGTTAACAATATTGCAGCAGTACGCACACAATCGAAGCGCAGTAAGGATGGCTAGTGTAACTAGCAAGAATACCACGAAAGCAAGAAAAAAGAAGTACGCTATTAACTATTAACGTACCTGTCTCTTCCGAAACGAATGAGTACTATGTAGAGCTCTATACTACCATCGTTATCGGAAAGTCT
+
;55<8=BBBBBBECCCABBCCBBBD@CCC?CCCCBB?C@CCC@@AB?BE@D@AACBBCC;C?CACCCCCCCDF>CA:;<;;*:@;?2;;;*:::5566;A>>>C>@=@C@A@@@CCBBBCCBBBCCDCCCB?BCDD?C?@@B@@B5949>>:@BBBBCCC@BBABCA?BB>A@@8<<898*999;99:9::%0>;>000A=B@@;@=AABB;>:>ACCC@BBBA@@@8:8:CB;C999:BDCCCBBBBBBCBBBBCBB>><>>>A68:??B=>=>?<>A9@:::
@ATNG8:04163:01973
GATGGTAGCGCATATCAGGCAGCCCAGAAGATCAGGAACTCTAGAAGAATTCAGATTTTTAACACGAGAGTAAACGTAAAAAGAAGGTTTTACAAGACTCACGTTAACAATATTGCAGCAGTACGCACACAATCGAAGCGCAGTAAGGATGGCTAGTGTAACTAGCAAGAATACCACGAAAGCAAGAAAAAGAAGTACGCTATTAACTATTAACGTACCTGTCTCTTCCGAAACGAATGAGTACTATGTAGAGCTCTATACTACCATCGTTATCGGAAAGTCT
+
CA@@;:<<?AABCBBBBC?BCAAA=B@B?BBBBA@=A:;;EDDDD@CB?B?BA?==>>=.??AABBBBBBCCC>AABCCBB5BB?B?BBB;BEDAHDCCDDJBB?B@DD@CCC?ABCBCCCBCBCCCCCDD?BBBB?BAA@@A??<@?A@@@BDFCDCBB?BBCBBBACC?CCE>@@9::,7<;888999(7<5<676?AAAA;?;@ABF<?<>>BBB@BECBBAA@B?ABC>DCC=AAABBBCBBBBBBBBBBB@@??;::>>:>@@AA;?>==8<<5<>>>
@ATNG8:04163:01976
GATGGTAGCGCGACGAGCGTAGACCCAGAAGATCAGGAACTCTAGAAGAATTCAGATTTTTAACACGAGAGTAAACGTAAAAAGAAGGTTTTACAAGACTCACGTTAACAATATTGCAGCAGTACGCACACAATCGAAGCGCAGTAAGGATGGCTAGTGTAACTAGCAAGAATACCACGAAAGCAAGAAAAAGAAGTACGCTATTAACTATTAACGTACCTGTCTCTTCCGAAACGAATGAGTACAGAGAGTACGATATGTCTACCATCGTTATCGGAAAGTCT
+
B<>A@CCECCBBCCCCCCCCCD99::;CC?BBBBBB>A?ACC@??C?CD?B?A@@??>=>2@?BBC@BBBBA@A8@@ABCCC5AA=A5;;;*:@B?AAAACCDCD@D@BB@CBB?BBBBBDBBBBEDDDDAC?CDCC<@@ABCCAB7979?>;@CBBBCCA?AACABB?AB@BBB?AA999+9:9;9:::9(9D?CA@=AADA@;@<@BAA7:8;ACCC?CCBBACA;@=?AA=B??<?AAACBBB@AACCDCCBB@BBCC@@<>:>A>@@<AB@@;@D:>:::
@ATNG8:04171:01985
GATGGTAGACTATCGTACTCTCTGTACTCATTCGTTTCGGAAGAGACAGGTACGTTAATAGTTAATAGCGTACTTCTTTTTCTTGCTTTCGTGGTATTCTTGCTAGTTACACTAGCCATCCTTACTGCGCTTCGATTGTGTGCGTACTGCTGCAATATTGTTAACGTGAGTCTTGTAAAACCTTCTTTTTACGTTTACTCTCGTGTTAAAATCTGAATTCTTCTAGAGTTCCTGATCTTCTGGGCTGCGCTATATGCGCTACCATCGTTATCGGAAAGTCT
+
@::;7:<C@@CCCCCCBCBB@AADCHCCCCB@BBBF=@A@CA@A@BBDE@CBBBB?A=ABBB>B@BBBC@@BDC?BABBB3BD@BBBB>B>>??BBA>AB;??@A@@;??B?>>>A===><>;>A>>>??B<@@@@188;;;;>?@>>>@@AAE=??=6;;7<-//<=@;>=>:=;;;;2;:>:;6666)69333)--3---7757+222&269992727505==>8::;@;<==:;:133==49--/===@B@==///::95::=>?:==>>866.6=3,
@ATNG8:04175:02010
GATGGTAGATACTCGCTGATACACCCAGAAGATCAGGAACTCTAGAAGAATTCAGATTTTTAACACGAGAGTAAACGTAAAAAGAAGGTTTACAAGACTCACGTTAACAATATTGCAGCAGTACGCACACAATCGAAGCGCAGTAAGGATGGCTAGTGTAACTAGCAAGAATACCACGAAAGCAAGAAAAAGAAGTACGCTATTAACTATTAACGTACCTGTCTCTTCCGAAACGAATGAGTACTGTATCTATGTGTGCGCTACATCGTTATCGGAAAGTCT
+
BBBC@DBBCCCDCABACCEC@@@DD>DCD?BCCC??<?=??CCBBB@AA>A?AAAAAAAA2A????CCCBBADD>B9::EGG1:;>C4;;09@@7>>CBCCBAB?A<BA?BB@-00<0:9DECCCCCCBBBAEC@A<AAA@@AEC?C@C@A?@CCBD;<;@CCCAAA@AA=A993:@999+8<<9<<=>?1::;@000@9@=>;><@?AF;?;>8;;A>AABABCC?A>ACC=B994::::9BCEHBCBC???BBBACABDCAA=?AAA>@@=<8<<5;=>>
@ATNG8:04176:01989
GATGGTAGCTCGCTGATGATATCTCCAGAAGATCAGGAACTCTAGAAGAATTCAGATTTTTAACACGAGAGTAAACGTAAAAAGAAGGTTTTACAAGACTCACGTTAACAATATTGCAGCAGTACGCACACAATCGAAGCGCAGTAAGGATGGCTAGTGTAACTATCAAGAATACCACGAAAGCAAGAAAAAAGAAGTTACGCTATTAACTATTAACGTACCTGTCTCTTCCGAAACGAATGAGTACACATCGTCGTGTCGTGCTACCATCGTTATCGGAAAGTCT
+
<=BB><<0//7///9777/--55--(-77)//::995:.45;554=85545788;37878$757739=8;8888.89>>?<<)?=<=:>>>2<<>9><;99:7/0*/7:;8;;>9;;BBB@BBBBCCCECBBABBCD?DBC;;;AA?C?B;;6:@?>B???>998>??9@B>?@@;>=BBC8?>=8778998$7=878089A=?>@<@<???>;>;;<ABB?BBB@@@B?B6:;B;@9949>A@??;:0----/:;:4//6///-663,--88*---;3892:989
@ATNG8:04178:01976
GATGGTAGCTCGCTGATGATATCTCCAGAAGATCAGGAACTCTAGAAGAATTCAGATTTTTAACACGAGAGTAAACGTAAAAGAAGGTTTTACAAGACTCACGTTAACAATATTGCAGCAGTACGCACACAATCGAAGCGCAGTAAGGATGGCTAGTGTAACTAGCAAGAATACCACGAAAGCAAGAAAAAGAAGTACGCTATTAACTATTAACGTACCTGTCTCTTCCGAAACGAATGAGTACGAGAGAGCACACGTGTCTACCATCGTTATCGGAAAGTCT
+
:::C;B>C=====<<<=@BBB969A6;@@:;@BAAB8<6;@@@?CC>BB@B=@@@=>>>=,>;998BBAA??;;3;;;944&4<7;7<<:+:55.6;;;;>===9<7882777)//:9<565;@>999@BA=ABBB?AAAAB@@@@I@D;;69>==<<;>:??BBA@=;;70009==0::,:?A;==??>,;;6333888;55.595559496529@B=A?@@BAC=B7:>?:===;=>=?;==>=?@@@999@AAAC?=>00/36--./3;66849928887
@ATNG8:04135:02021
GATGGTAGTGCGTGAGAGAGAGACCCAGAAGATCAGGAACTCTAGAAGAATTCAGATTTTAACACGAGAGTAAACGTAAAAAGAAGGTTTACAAGACTCACGTTAACAATATTGCAGCAGTACGCACACAATCGAAGCGCAGTAAGGATGGCTAGTGTAACTAGCAAGAATACCACGAAAGCAAGAAAAAAGAAGTACGCTATTAACTATTAACGTACCTGTCTCTTCCGAAACGAATGAGTACGAGAGAGCACACGTGTCTACCATCGTTATCGGAAAGTCT
+
889A=ABBABBBBCBDCCA@AC@A@=ABB?BBCCAA>A?BBBBBBB>BB?B==>99977(3499:AAAAAADD>BAABDDH5A@;A5;;/9;;85666===BB@B?BCHAAB=@?>?@CCCCBFEED@AA?CCCC>??BBBBBB=B?B?@=@CCCCCCA?@@ABBB>BC>@@A>A@AAA;?==;999999%/<7>///@@B@?;@;@@@@<?<?ACBB@BBBCABB=?>?CD>BAA>ABAAADCDB@BB>>>CBBBBBB>>>@@<>>CBC>A@@@=<<5=:;;
@ATNG8:04139:02069
GATGGTAGCATACGTATATCTATGTACTCATTCGTTTCGGAAGAGACAGGTACGTTAATAGTTAATAGCGTACTTCTTTTTCTTGCTTTCGTGGTATTCTTGCTAGTTACACTAGCCATCCTTACTGCGCTTCGATTGTGTGCGTACTGCTGCAATATTGTTAACGTGAGTCTTGTAAAACCTTCTTTTTACGTTTACTCTCGTGTTAAAAATCTGAATTCTTCTAGAGTTCCTGATCTTCTGGGTGTATCAGCGAGTATCTACCATCGTTATCGGAAAGTCT
+
:44:5:BBBFDCBBBCCCCCCC?@?BBCCCC?BBDD>CC?B?BCBCBBA@CDBAA?B@BBBB?B?BBBBBBBBB??????2??=A<9:1;B@>=?@A<><:=@BFCB>ACA@@@AA;A>>9>9>>>>>>@A<AAAA:>>C;=;===@A>>===A<>>><?>:><>@>@A@@@>9@>>>>5>9>999997(8=///*/69///<99=8====.=AA?@<?=??<??>>::::?:>>>=>>7;;=A:@>@@@>::8AA>;>A?=;:6:?A::5:D;:8;E:@>==
@ATNG8:04141:02050
GATGGTAGAGTATCATGTGTATCTCCAGAAGATCAGGAACTCTAGAAGAATTCAGATTTTAACACGAGAGTAAACGTAAAAAGAAGGTTTTACAAGACTCACGTTAACTATATTGCAGCAGTACGCACACAATCGAAGCGCAGTAAGGATGGCTAGTGTAACTAGCAAGAATACCACGAAAGCAAGAAAAAGAAGTACGCTATTAACTATTAACGTACCTGTCTCTTCCGAAACGAATGAGTACACACTCTCATATGACACTACCATCGTTATCGGAAAGTCT
+
8:<A9=BCCCC?BCCFDCCCCCDBB@BCC???AA;;9;?BBBDBBB@BB<@<ABBABBB:BACCDCEDC@ACF=A?:;;;;*;B?B?CCB;CCC@DBCBBBBBB@B?BBCBBB?BBBBBBB@@AB@@>>>>=AA@@;;;;=777859:A=><=>@@@>@@7;9?<8:4;B=::;8;;@CA9>>>;<<<;<.985:///==A??<?<@>>>;?9>?CCC?BBCB@A@4:4;AA9ACB?BCBABBB@A@AA@@BB??>CCCCCCBC@BBAAB@CCBB?AC=C@@@
@ATNG8:04153:02023
GATGGAGTGTCATATGAGAGTGTGTACTCATTCGTTTCGGAAGAGACAGGTACGTTAATAGTTAATAGCGTACTTCTTTTTCTTGCTTTCGTGGTATTCTTGCTAGTTACACTAGCCATCCTTACTGCGCTTCGATTGTGTGCGTACTGCTGCAATATTGTTAACGTGTAGTCTTGTAAAACCTTCTTTTACGTTTACTCTCGTGTTAAAATCTGAATTCTTCTAGAGTTCCTGATCTTCTGGGTGTATCAGTCGAGTATCTACATCGTTATCGGAAAGTCT
+
4444.444444559999;;<;;9<<444444.5::=7?>:=055599551/7755(-(--68(5.599555;:;266?>A+?>05554)4;;;3955.5=9;A<=<>5/////9;<7<<<8=9;;;>;;;<7;;>>155559556<<<<A@?@>8944.4;6;6<9<0//77795::===+;5>.4444&4:::<6<=====;955.555&55555.55:;55555:55.57444:54.4444)499997////9;;<5//////7975077//)//)///4
@ATNG8:04153:02040
GATGGTAGTGCGTGAGAGAGAGTCCCAGAAGATCAGGAACTCTAGAAGAATTCAGATTTTTAACACGAGAGTAAACGTAAAAAGAAGGTTTTACAAGACTCACGTTAACAATATTGCAGCAGTACGCACACAATCGAAGCGCAGTAAGGATGCTAGTGTAACTAGCAAGAATACCACGAAAGCAAGAAAAAGAAGTACGCTATTAACTATTAACGTACCTGTCTCTTCCGAAACGATGAGTACTATAGACTATCTGAGACTACCATCGTTATCGGAAAGTCT
+
48<=5;;AA@>@;<;;;=CB@B;::)5555:556<>:B>A@955??9;;8;9=BBABCCC1B>=>>?@@>=773(73;5>>>)54.4.555&5<<79666<<=??<?;??9<<=:;;;>=BB@@?@??;;;>9=@>=;?>>>>@>@;A=B;;9BCBBBBB@DCCABA?@@??9929@998*8<;888888(7>6BBBBCA:88188=<==;?<@;ABCABA@@?:;49299<5447333;>?347BBB====BBBCCB?<<<;-00@;<9<AA@=@A9@99:
@ATNG8:04155:02069
GATGGTAGAGTATCATGTGTATCTCCAGAAGATCAGGAACTCTAGAAGAATTCAGATTTTTTAACACGAGAGTAAACGTAAAAAGAAGGTTTTACAAGACTCACGTTAACAATATTGCAGCAGTACGCACACAATCGAAGCGCAGTAAGGATGGCTAGTGTAACTAGCAAGAATACCACGAAAGCAAGAAAAAAGAAGTACGCTATTTAACTATTAACGTACCTGTCTCTTCCGAAACGAATGAGTACTACTCTCAGAGACACACTACCATCGTTATCGGAAAGTCT
+
;55<8<=ICBBDDDDAAACCGBBBB>BCC@BBBDBB?B?BBCCCAA>AD@D@DC@999999$9=@CCCBBBDDCD>CBBBCCC1CB=@2:::.;BC?@A?@CCCCC?C@BB>@@B<?>BBCBBCCCCCECCCC@CCCC@BBBA@A@@>B@CCD?ABBBCCCC?CABAAA?BB@BBA6;;787*9==<999999%9@>C999A>=788*88<:<@7;8;BCDIBDCA@>00,0<>@A@F>>;@DCCCBBCCA??AAAA???AAABBBAA>AABCC?@AA@<995<>?@
@ATNG8:04157:02032
GATGGTAGCGCATATCAGCGCAGCCCAGAAGATCAGGAACTCTAGAAGAATTCAGATTTTTAACACGAGAGTAAACGTAAAAAGAAGGTTTTACAAGACTCACGTTAACAATATTGCAGCAGTACGCACACAATCGAAGCGCAGTAAGGATGGCCAGTGTAACTAGCAAGAATACCACGAAAGCAAGAAAAAGAAGTACGCTATTAACTATTAACGTACCTGTCTCTTCCGAAACGAATGAGTACGTGTGCGACGTGTCTCCTACCATCGTTATCGGAAAGTCT
+
B@@A<;;;;CCCDCCCCCCCBCBCC>CBB@BBBB@@=@?BBCBA@@;@@496:AC@@@@@0@?C@ABBCCICDC>CBBBDEE5CB?@;@??3ABB>BCBBCCCCC@C@@@>AAB?BBBBCDDCBBBCCCCEC@CC@@=@@@@AA;;6;?BBA>B@BCFCCC=BBCBAA?BE@????CA888*9==99::::(9@=A??@DDBBB@C@CBB@7:6:?CCC@CCBBBBB7:;;DG<C;;8;@@@ACC???A???AA@AAAAAA<???>BAAAFACCBB?BD>C:;:
@ATNG8:04162:02020
GATGGTAGCAGACGTGACAGAGCGCCAGAAGATCAGGAACTCTAGAAGAATTCAGATTTTTAACACGAGAGTAAACGTAAAAAGAAGGTTTACAAGACTCACGTTAACAATATTGCAGCAGTACGCACACAATCGAAGCGCAGTAAGGATGGCTAGTGTAACTAGCAAGAATACCACGAAAGCAAGAAAAAGAAGTACGCTATTAACTATTAACGTACCAGTCTCTTCCGAAACGAATGAGTACGATGAGAGAGCTCTCTCTACCATCGTTTATCGGAAAGTCT
+
955=:>C;954555566=BGHCCCH;:;A=900<00*0:>=?B??????9?=???ACCCC+@<@B=B@BB@B@?8?=BAA@@,??;>2:9,5996<>>=?>>@D@B?BB@CDE@BBC?@@DCCGCCCCCA@?@BBB?BBAAADAA;B>A;;7;BBBDDAA>A:::CA?AA=ABA;>>@@@9?@@:@@@@@.>@=A888=<<=?5;5;===8=9<8;;?<<000000*0)/;;1:580498888=8B===BBBA@@:;888>;;;8==;799+9===299,6;;;
@ATNG8:04162:02060
GATGGTAGCTCACGTACGTCACACGTACTCATTCGTTTCGGAAGAGACAGGTACGTTAATAGTTAATAGCGTACTTCTTTTTCTTGCTTTCGTGGTATTCTTGCTAGTTACACTAGCCATCCTTACTGCGCTTCGATTGTGTGCGTACTGCTGCAATATTGTTAACGTGAGTCTTGTAAAACCTTCTTTTTACGTTTACTCTCGTGTTAAAAATCTGAATTCTTCTAGAGTTCCTGATCTTCTGGGTCTCTCTCTCACGCACATCGTTATCGGAAAGTCT
+
ABAB@BCBBCC@ABDGCCBCBCCCCCDFDD9999CCG>CC?C?CCCCBBB?CCCCC?C?BBAB>B?BBBAAACBB><<<;;.;><>>?@<ABBC>BBB>BB<@@BBCB?AAAAAAA=;AAA7<7>??C===A:@>>>8<<>>>>@@A@@@A;<;@:>>>;>>9=:????@A@>>:@@@AA5@<@<A?AAA.>>9990557///989<;?@@@/@BAAD=B<==:=>@>::88<79<A?<<6:8AD;DC>>>>?@AA@>>>A@>>>:949@>>;@A9@?>>
@ATNG8:04166:02034
GATGGTAGTATATCGCGTCGCTATCCAGAAGATCAGGAACTCTAGAAGAATTCAGATTTTTAACACGAGAGTAAACGTAAAAAGAAGGTTTTACAAGACTCACGTTAACAATATTGCAGCAGTACGCACACAATCGAAGCGCAGTAAGGATGGCTAGTGTAACTAGCAAGAATACCACGAAAGCAAGAAAAAGAAGTACGCTATTAACTATTAACGTACCTGTCTCTTCCGAAACGAATGAGTACTATGTAGAGCTCTATACTACCATCGAGGTTGTAAAGTCT
+
AABDADCCCBBBCBCCECCAA@CBB@BCD@DDCCAA>A?CBDDCBB?BC?C@CCBBBDDC2C@CCCA@@CBBBC=AA@AAAA0??=@5;;;-;BD@CCCEDCCCD?B?BB@CBB@BBBBCBBBBCCCCCCDD?CBBB?AABBCD??<@?B;:;;CCBCDDB?ADDCCCABB?BBA:=?9:9,9<<:==>>=.=A=A;;;@AAAA<A;??@A<A:>=BCC@C@@@BCC>A>ABC<AAA>ABBCCCBAACCDDCAAAAB>BBAA@AA<AAA?@?5:3:;::1?AAB
@ATNG8:04172:02027
GATGGTAGGACGAGCGTCTGAGAGGTACTCATTCGTTTCGGAAGAGACAGGTACGTTAATAGTTAATAGCGTACTTCTCTTTCTTGCTTTCGTGGTATTCTTGCTAGTTACACTAGCCATCCTTACTGCGCTTCGATTGTGTGCGTACTGCTGCAATATTGTTAACGTGAGTCTTGTAAAACCTTCTTTTTACGTTTACTCTCGTGTTAAAAATCTGAATTCTTCTAGAGTTCCTGATCTTCTGGGTGCGCTACAGTCTCTCTACCATCGTTATCGGAAAGTCT
+
@::>7;::8=495;454<@ABCBB?BCBBBCDBCABC=CC?D?BBBBBEEABBB;<7;=BABC=B?ABBBHICEC@CCCCC=CC?BBBB=BCCC?B@@=@@=@BBABB@CCCDCCBB>A@@;@=@B@A@BBBACCCCACDCCCCCCC;;;BBCBC?CCB@CCGG@@@ABBBBCC:<;BBB:B?C>;;;;;*;@ABD;;;BBBCCBBB?BABA0AAAAB>C?BC?BBBB@;;;;ADCDDCC5<;;;0;C;;;E<;;CCAABCBBBB<AA@;;5;AAB=BB;BB;;
@ATNG8:04176:02050
GATGGTAGTGATACAGATCAGACACCAGAAGATCAGGAACTCTAGAAGAATTCAAGATTTTAACACGAGAGTAAACGTAAAAGAAGGTTTACAAGACTCACGTAACAATATTGCAGCAGTACGCACACAATCGAAGCGCAGTAAGGATGGCTATTGTAACTAGCAAGAATACCACGAAGCAAGAAAAAGAAGTACGCTATTAACTATTAACGTACCTGTCTCTTCCGAAAACGATGAGTACGATGAGATCTCGTGTGCTACCATCGTTATCGGAAAGTCT
+
55-.(--777>BACBCAA;=<;;;9699:3:=?;;;?C?BFBA@?A=?=6;600(/999:.717@AA@A?>;=8/77:>==&49=B=BC>BBB?@AABA=000/79848:=.54:89449@@@AACCA>:>;;;5;?????;93;49?B;@B@@<99:=AA>000600+/;8688691///59:;;;+??:<<779?9==0706<<<5<8;:B;;6:@??=99.06<<<<0;00000<=A?777?@?@BA===AB>AA=>>8;;;:939;::3:>4<=;:
@ATNG8:04181:02025
GATGGTAGAGTATCATGTGTATCTCCAGAAGATCAGGAACTCTAGAAGAATTCAGATTTTTAACACGAGAGTAAACGTAAAAAGAAGGTTTTTACAAGACTCACGTTAACAATATTGCAGCAGTACGCACACAATCGAAGCGCAGTAAGGATGGCTAGTGTAACTAGCAAGAATACCACGAAAGCAAGAAAAAGAAGTACGCTATTAACTATTAACGTACCTGTCTCTTCCGAAACGAATGAGTACACATCGTCGTGTCGTGCTACCATCGTTATCGGAAAGTCT
+
::896;<<<<=<666;;;>BCBAAA9@@B>@@:>;;7<255>>::?:?@<@>@@@;;;;;$;;A?>BB?A>@@@6>AAABBB0@B;@5;;;;';AB?BCACBAABB?B?BB@BBB?BACBCCCCBBBCECCCC@DBBB@CBA@CA@?<@?B;;7;BAAADBA>AAC????AD?BCC@BB???8=>>;::999(9A>C>?@B?@?@;>;>>>B:><;;ACDAAAAB@@@@C@CDE<B@@=@@AAB???AD@:99BBBBCCAAA@DCC?B?>>A<=;<<178*3889
@ATNG8:04182:02057
GATGGTAGTAGTACACTAGTCATACCAGAAGATCAGGAACTCTAGAAGAATTCAGATTTTTAACACGAGAGTAAACGTAAAAAGAAGGTTTACAAGACTCACGTTAACAATATTGCAGCAGTACGCACACAATCGAAGCGCAGTAAGGATGGCTAGTGTAACTAGCAAGAATACCACGAAAGCAAGAAAAAGAAGTACGCTATTAACTATTAACGTACCTGTCTCTTCCGAAACGAATGAGTACACACTCTCATATGACACTACCATCGTTATCGGAAAGTCT
+
?<<B@CBCCBBBBBBBBDBEBDBBB>BBB>AAAA;;9<?CBCCCGC@CF@E@@>=:::::);>ABBCDDBBBBB=@>@?>@?0=C>C4;;09@A<@BCBCCBBC:;:;B@BBB@CCBBBBABCFFDDDDCC?CCBB?@@DA???>:@>B@@?@CCCDCCC>AACCAA?CC?ABB@B><>=5000*0==@@0@A=C??;???8938=A>??<?<@@CCC?BCCBBBB=A=@AA=BBB@BBBBBBBBBBBBBBCBBAAABBBCCBC?BBBBD@CBBB?CE=ABBB
@ATNG8:04135:02111
GATGGTAGTGATACAGATCAGACACCAGAAGATCAGGAACTCTAGAAGAATTCAGATTTTTAACACGAGAGTAAACGTAAAAAGAAGGCTTTACAAGACTCACGTTAACAATATTGCATCAGTACGCACACAATCGAAGCGCATTAAGGATGGCTAGTGTAACTAGCAAGAATACCACGAAAGCAAGAAAAAGAAGTACGCTATTAACTATTAACGTACCTGTCTCTTCCGAAACGAATGAGTACAGAGAGTACGATATGTCTACCATCGTTATCGGAAAGTCT
+
;<<=:=>>BCCCBBCHCCCCECDCC@CBB=B@@;:;?B>?@AABCC@BC5858<>;;?>=,<<ABBBBDC====3;7:9444$4;.4.555)5>>:@BABACCCC?B@CC@CCD?BBCCCCBBBBBBBBBBE@BBBB?B@AABB?@;>:;;;39:<:<7>?;?A;:;?<=>:=CB<A?=?>59888>AAAA/==8<;;;?>8881806A==:>=AA@@D;??A@788:=:<A>7>88169;@??>=>@>>>AAAAAAA==>A==<8==>=>:ABBB@ED>?:88
@ATNG8:04139:02102
GATGGTAGTGATACAGATCAGACACCAGAAGATCAGGAACTCTAGAAGAATTCAGATTTTTAACACGAGAGTAAACGTAAAAAGAAGGTTTTACAAGACTCACGTTAACAATATTGCAGCAGTACGCACACAATCGAAGCGCAGTAAGGATGGCTAGTGTAACTAGCAAGAATACCACGAAAGCAAGAAAAAAGAAGTACGCTATTAACTATTAACGTACCTGTCTCTTCCGAAACGAATGAGTACGATGAGATCTCGTGTGCTACCATCGTTATCGGAAAGTCT
+
AABDAEBBBBCCDGCCCCCCCCGCCACCE@DBBC@@=@@AABBBBB?BC?B?BB@?<;<<+<7A@AAABBBBBD>CABBCCC5BC@A5;;;&9>@;AAABCCDCC@C@CB?@@@>AABCECBBBCJBBABBC@EDBC@CCBAAC@?9?=B::6;CBBACBC?AACEDB?B@=@@@00.888/..09000000%.:6;0//0/5:<1635A>?9@;>>BDC@B@@@BBA<@>@@C?CBC?BBBCCCBBBBBCCBCC??>A@<<>?==:==@@@<?@AA=DD5=>>>
@ATNG8:04143:02088
GATGGTAGTGTCATATGAGCAGATGTGTACTCATTCGTTTCGGAAGAGACAGGTACTGTTAATAGTTAATAAGACGTTACTTCTTTTTTCTTGCTTTCGTGGTATTCTTGCTAGTTACACTAGCCATCCTTACTGCGCTTCGATTGTGTGCGTACTGCTGCAATATTGTTAACGTGAAGTCTTGTAAAACCTTCTTTTTTTACGTTTACTCTCGTGTTAAAAATCTGAATTCTTCTAGAGTTCCTGATCTTCTGGGTGTGTGCGCAGTGCCTACCATCGTTATCGGAAAGTCT
+
888>5:@@A;;5569//////////9;444>5558==<=5=;484///88796<<;;;=/313<;;,7,37179933.39;4::===<%<=4888;388=94955.5:5555===169>@@@>>:>@@:>:>?95999C:C>CC99669@@@9;9@@AB@9949==::<7;7:;;5526===:>>>>>2=7;34444444"44:><5>;??@@@>@@4;9:9(9959=9>;@EACDCCBBC?B@BCBDBA>@:;;0;@@@000000000>;=@A=BD<<=<=<:<.59)9>>>
@ATNG8:04145:02114
GATGGTAGCGCGACGAGCGTAGACCCAGAAGATCAGGAACTCTAGAAGAATTCAGATTTTTAACACGAGAGTAAACGTAAAAAGAAGGTTTTACAAGACTCACGTTAACAATATTGCAGCAGTACGCACACAATCGAAGCGCAGTAAGGATGGCTAGTGTAACTAGCAAGAATACCACGAAAGCAAGAAAAAGAAGTACGCTATTAACTATTAACGTACCTGTCTCTTCCGAAACGAATGAGTACTATGTAGAGCTCTATACTACCATCGTTATCGGAAAGTCT
+
AAAB>BACBBBCCCCCCCCCCCBBB>BCC@CDDC@@?@@DDDAAAA?CC?C?BBBBBBBB3B?BBBCAAAAACC;AABCDEE5BA<A5;;;.<AA?ABABECEGC?B?BC@BBB?BABABBCCCCAAADEBB?BBBC@BB@@@B@A>BACCB?BCCCCCCC?CCBAAA?CD?A@A?BB@@@8:9:;::999(9=9>888>>>A@<?;?BBA:=:=ACCB@CBBCBBB=?=?CC>CAA?AAACCCCAAACCCAAAB@@>888>>>A289AAA==>>A9<<6<<<<
@ATNG8:04148:02097
GATGGTAGTATCTGCACACTCTGTCCAGAAGATCAGGAACTCTAGAAGAATTCAGATTTTTAACACGAGAGTAAACGTAAAAAGAAGGTTTTACAAGACTCACGTTAACAATATTGTAGCAGTACGCACACAATCGAAGCGCAGTAAGGATGGCTAGTGTAACTAGCAAGAATACCACGAAAGCAAGAAAAAGAAGTACGCTATTAACTATTAACGTACCTGTCTCTTCCGAAACGAATGAGTACTGTATCTATGTGTGCGCTACCATCGTTATCGGAAAGTCT
+
@>9;26BDCCBBBDDDDEBBCCDCB?BEC@@@@B:::;@CCCBBAA>AD?E??????DDD3D?BBBCC???A@A:?9;6???+>@7;299:&9@B@DABBFDCCB?B@BC@BBB@BBBBCCCCCCIIBBBCC@CBA@>@CCDCCAA=A?B;;8;BCBBCBB?BBCCCC@AA>??=>BBCDC<9999?@@A@2AB?A>>>>>==;8;6<===395:=ABD?BBBBA@@>A?BCG?CCC@@@@BBBBBBBBBB@A@@?C999BAA==<?@@@A<>>?D=DD:A??@
@ATNG8:04150:02073
GATGGTAGCTCTGCTCTGACTCTCGTACTCATTCGTTTCGGAAGAGACAGGTACGTTAATAGTTAATAGCGTACTTCTTTTTCTTGCTTTCGTGGTATTCTTGCTAGTTACACTAGCCATCCTTACTGCGCTTCGATTGTGTGCGTACTGCTGCAATATTGTTAACGTGAGTCTTGTAAAACCTTCTTTTTACGTTTACTCTCGTGTTAAAAATCTGAATTCTTCTAGAGTTCCTGATCTTCTGGGTCTACGCTCGTCGCGCTACCATCGTTATCGGAAAGTCT
+
4444.4<ABBBBBABBBABCCCCAA@BBBBCC@BCCC>BC@C?CBBBDDF@BCCBC?A>ADDC@CACBBBECCCC@CCCCD5BB?CCCF?CCBB?BBB?BC8;:ACCCBCFCCCCCB@BCC@C@EDBBACBB?BCCB=AACBBBCCCCCBCBCA@=@@@?BBAE?AABBBBDBB=A@@A@7@>B>;;;;;*;@@@@6;;BCCCCCDB?BCBC0BBACB?B?AI@CCDDBBB@C?BCBDCC@C@@@=ACCFCCCEDBCBBBBBBCC?AB@@B?BCCC@CC>BBBB
@ATNG8:04151:02097
GATGGTAGTAGTACACTAGTCATACCAGAAGATCAGGAACTCTAGAAGAATTCAGATTTTTAACACGAGAGTAAACGTAAAAAGGAGGTTTTACAAGACTCACGTTAACAATATTGCAGCAGTACGCACACAATCGAAGCGCAGTAAGGATGGCTAGTGTAACTAGCAAGAATACCACGAAAGCAAGAAAAAGAAGTACGCTATTAACTATTAACGTACCTGTCTCTTCCGAAACGAATGAGTACTACTCTCAGAGACACACTACCATCGTTATCGGAAAGTCT
+
997<9>=?::<A<?>>@C966;;;>;AAA?BB;;;C<B=ABB;;9C>@?6:6:;:@@CCC3C?BBBCBBBAABC>A?@@@@?0=8>?29:9&5BB?CBAABBDBB?C@BB@BCC?CBBCCCCBCBCCCCCDC@C:;:@CCBBBBBB?A?A::7;DAABCCC@CBB??????<@CC?BB>=>87875<<<<<,<=8>>@@AA>881818>CD=C=;;@EC@B@@@BBA?B@CCC>BBD?BBBBA@@@@@??>CCAAA@?<87777>9>??AC<@>>>=AD:@>>>
@ATNG8:04154:02100
GATGGTAGCACGAGTCACTCATATCCAGAAGATCAGGAACTCTAGAAGAATTCAGATTTTTAACACGAGAGTAAACGTAAAAAGAAGGTTTTACAAGACTCACGTTAACAATATTGCAGCAGTACGCACACAATCGAAGCGCAGTAAGGATGGCTAGTGTAACTAGCAAGAATACCACGAAAAGCAAGAAAAAAGAAGTACGCTATTAACTATTAACGTACCTGTCTCTTCCGAAACGAATGAGTACCTCTCAGACGCTCGTCCTACCATCGTTATCGGAAAGTCT
+
@@@B9=BCCABB>CCAB<CDD@@@C<DBB>@@BBCH@C@CBB;;;E?CB:;6;;974;;;)?4>>;<<>?>:99,:9;9>??+@C?A09::49@C?CB;;;B@>@=@<AF>BBC::;AABBBBCCCCCCBCB@BA@@<@@A@AAAA=B?A;;8<B@=<000=A@@BBC?BB>???;<<7999+9<<9<<<<==&;><;///99@>@<@<>>>><?=@@CCB?BBCBB;;5:39>>9@BA?BB@@@??<?BBDDC?@?B=?@@@:>>C;==;;@?CCA@=?D=B??@
@ATNG8:04155:02075
GATGGTAGCACGACACGACGATGTGTACTCATTCGTTTCGGAAGAGACAGGTACGTTAATAGTTAATAGCGTACTTCTTTTTCTTGCTTTCGTTGGTATTCTTGCTAGTTACACTAGCCATCCTTACTGCGCTTCGATTGTGTGCGTACTGCTGCAATATTGTTAACGTGAGTCTTGTAAAACCTTCTTTTTACGTTTACTCTCGTGTTAAAAATCTGAATTCTTCTAGAGTTCCTGATCTTCTGGGTGTATCAGCGAGTATCTACCATCGTTATCGGAAAGTCT
+
55:>7;;;;><65599995555<:<BCAA@;;7;BBB>BB>A@BABBCCC9=;::;7:8==>>?B?BCCCC??8;177777$33,3333(378-78=8<:7818ABAAB?@?@B>>>B<@>>:>;???888=>:=@@@<;;;878AABBAAAA@@?;888:;:4::>??A@@@@@9===;<-<8=9=@FCD/===AA:A??@AAA>>@;A??A/@668?;?=AA;?@BB>>><@<@@AA>=7<A?B9::8?@?@@@:;;?A@@?==9=>>>B<@@=>:=A6>;;;
@ATNG8:04158:02079
GATGGTAGCACACGAGATCTCATCGTACTCATTCGTTTCGGAAGAGACAGGTACGTTAATAGTTAATAGCGTACTTCTTTTTCTTGCTTTCGTGGTATTCTTGCTAGTTACACTAGCCATCCTTACTGCGCTTCGATTGTGTGCGTACTGCTGCAATATTGTTAACGTGAGTCTTGTAAAACCTTCTTTTTACGTTTACTCTCGTGTTAAAAATCTGAATTCTTCTAGAGTTCCTGATCTTCTGGGCAGACTCTCACACGCCTACCATCGTTATCGGAAAGTCT
+
ABA@?BBEBCCC@@A=AACEFDCCCDCCBBBF@CCCL>CBACABBBCDCC?CCBBB@B@@AAD@B@BBBBBCCBB?BBBBB3BB9??A@:@BAA=??B?BB?AAABBB?BBBBBB>><>BB<@<@@@@>>>@=AADC5=;>8::@AA@@@C;::>;<==<@@<A=@@>A@@@AA:?>>CC;C;A<@???>/??>>>7>@@::;C::::>>=>/>>>>B<B=A@<AABB>==<?<?@AC>;7;?@A9A8:8??AA?AA@@>>:???=====;9<A?A;;>4=;//
@ATNG8:04171:02086
GATGGTACGCTCTGCTCTGACTCTCGTACTCATTCGTTTCGGAAGAGACAGGTACGTTAATAGTTAATAGCGTACTTCTTTTTCTTGCTTTCGTGGTATTCTTGCTAGTTACACTAGCCATCCCTACTGCGCTTCGATTGTGTGCGTACTGCTGCAATATTGTTAACGTGAGTCTTGTAAAACCTTCTTTTTACGTTTACTCTCGTGTTAAAAATCTGAATTCTTCTAGAGTTCCTGATCTTCTGGGTCTACGCTCGTCGCGCTACCATCGTTATCGGAAAGTCT
+
----(------9=;;5666;;;===<::::4443899;3;=9>:=?>====1555548<045;;595:;977///72/////$/758354(4<55695>8==65:<=9924;9=:<<<2555>4566555555.55;;8<==<<<<=<;984///717//)/81615///::<=>:=;;;;0;8=7;;><=)6556@066==BAA@@>29555$5////)/49:6;;==>55455888<44.44//)////:;:<==><::5448:388934.4:<;7;<2<7/0
@ATNG8:04174:02071
GATGGTAGCGAGCGAGTGTGTTTACCAGAAGATCAGGAACTCTAGAAGAATTCAGATTTTAACACGAGAGTAAACGTAAAAAGAAGGTTTTTACAAGACTCACGTTAACAATATTGCAGCAGTACGCACACAATCGAAGCGCAGTAAGGATGGCTAGTGTAACTAGCAAGAATACCACGAAAGCAAGAAAAAGAAGTACGCTATTAACTATTAACGTACCTGTCTCTTCCGAAACGAATGAGTACAGAGAGTACGATATGTCTACCATCGTTATCGGAAAGTCT
+
@<<C@CBBBB@;;;BACCB;;;4;B>BDD@DFEGBA?@AECCCCBB?BB?B?BCBBBBB9B?BCCCCCCC>><3;=>AAAB0BC?B?BDCC5CCH?AAABCCCCB>@>@C@BBC>AAAABCDDCCCCBBDDD@BBBD?A@CCCCBB<@>A::7;BBBBCCC@CCCBBA?AB=AAB@DB999+9==9=@@@@.?@=A:99@>;//-/7>>////7@@DBB?BGDECEC>@=?BA<ABB>AACBBBBBBCCCBAABCCABBCCBB>>;999//,/=>>6;:2:::9
@ATNG8:04183:02083
GATTGATAGACGACACCAGAAGATCAGGAACTCTAGAAGAATTCAGATTTTTAACACGAGAGTAAACGTAAAAAGAAGGTTTACAAGACTCATCGTTAACTAATATTGCAGCAGTACGCACACAATCGTAGCGCAGTAAGGATGGCTAGTGTAACTAGCAATAATACCACGAAAGCAAGAAAAAGAAGTAACGCTTATTAACTATTAACGTACCTGTACTCTTCCGAAACGAATGAGTACGATGAGAGAGGCTCTCTCTACCATCGTTATCGGAAAGTCT
+
:<<7?;CCCLDABBCC?C<;7;BBA@A>B<@@ABABC?CA?C>B>444444$4.45==::9AA>@5=000000$/75;)55)59727=/0////9:5:65668<==8<A@?@@666>>==B;???@AAB@;;6@@A@@=@:9958999?@@=@;?@>@@A;>B;A??:999CD<@?B=:::99(9>;?992999929@;@=@@AB?B@BBBBA?BB;::ABB?B>AAB=ABC8;;@????A?=>?>:900)/6//3;;;77122222+5;<=8<;3:///
@ATNG8:04135:02146
GATTAGTGTCAGTGCGCGTCGTCCAGAAGATCAGGAACTCTAGAAGAATTCAGATTTTTAACACGAGAGTAAACGTAAAAAGAAGGTTTTACAAGACTCACGTTAACAATATTGCAGCAGTACGCACACAATCGAAGCGCAGTAAGGATGGCTAGTGTAACTAGCAAGAATACCACGAAAGCAAGAAAAAGAAGTACGCTATTAACTATTAACGTACCTGTCTCTTCCGAAACGAATGAGTACACACTCTCATATGACACTACCATCGTTATCTGAAAGTCT
+
9:;@CCCBBBBDCCCCICBBBBB@CCC@CCCCCC@C?CBBBCCC?BB>B?BB@??CCC1A<AAAAAAAAABB8BBCBBBB5AB=B4:::.;CC?BAAADCDDE@E@EEA@@@@BBFBCCBBBCCCCDCCC?CCBB@BAAA@?@B<A<A??<?CBBABAB?BBAABA?BB=AA@:??999+:>>;:9999(:@:>888AAA@B7:6;?>>8=:>ACCD@CCBAA::69=?DD>CCC?CCCCCAAACAAACCABB@@BCBBBBCC?BAACC?CDDCAA?8??<>
@ATNG8:04166:02124
GATGGTAGTCTCAGATAGTCTATAGTACTCATCGTTTCGGAAGAGACAGGTACGTTAATAGTTAATAGCTTACTTCTTTTTCTTGCTTTCGTGGTATTCTTGCTAGTTACACTAGCCATCCTTACTGCGCTTCGATTGTGTGCGTACTGCTGCAATTATTGTTAACGTGAGTCTTGTAAAACCTTCTTTTTACGTTTACTCTCGTGTTAAAAATCTGAATTCTTCTAGAGTTCCTGATCTTCTGGACAGAGTGTGCAGATACTACCATCGTTATCGGAAAGTCT
+
:::<7;;;CCCC@@;?56699;;:>>@?:99;8455)5;.94;;<AC9:26=>BB>@>@BBB@B@CBB;;6;;;5<;9:9$4?5:8::3:;:;?CBB?AA<@@?>BA@CCBAAD99/337.37==B@@ABA=<;88189887;9<><<<:9887(/(//(/85;/688;:77794//.99-849466666):;///*/<9/-,,,,-04444(45657273..*.77888>=C766///616>B5:8@@@?;887==>?;:;@BD;=>@AA8<<>?7;@7<;;;
@ATNG8:04170:02120
GATGGTAGCTCACGTACGTCACACGTACTCATTCGTTTCGGAAGAGACAGGTACGTTAATAGTTAATAGCGTACTTCTTTTTCTTGCTTTCGTGGTATTCTTGCTAGTTACACTAGCCATCCTTACTGCGCTTCGATTGTGTGCGTACTGCTGCAATATTGTTAACGTGAGTCTTGTAAAACCTTCTTTTTACGTTTACTCTCGTGTTAAAATCTGAATTCTTCTAGAGTTCCTGATCTTCTGGTAGAGCGTGCATATATCTACCATCGTTATCTGAAAGTCT
+
;55D<EBBBCC@@ACC<6:BAA@CBCCDCCDC@C@@?:?C=@?BBAAAAA>ACCBB@C>??AA>A@BBCBBBB@@<@BBBB1<<6>@@@;@BCC?CCC?@@598BCCC?BBBB>>>A<>>@<@<A@@@A?>><=AAA387><::;=@@@@@===?6:;>9=A<?<?@A@????B:==ABB6@<@<@===<,67222(,,,,,,298=/766'255595:3;;6A@@@>>><>9==>:77,//@7>@B888=;;;B??>;<;>>>=@==>=:===<===6===9
@ATNG8:04175:02147
GATGGTAGGACGAGCGTCTGAGAGGTACTCATCGTTTCCGGAAGAGACAGGTACGTTAATAGTTAATAGCGTACTTCTTTTTCTTGCTTTCGTGGTATTCTTGCTAGTTACACTAGCCATCCTTACTGCGCTTCGATTGTGTGCGTACTGCTGCAATATTGTTAACGTGAGTCTTGTAAAACCTTCTTTTACGTTTACTCTCGTGTTAAAAATCTGAATTCTTCTAGAGTTCCTGATCTTCTGGCGCTCTGTCACGTCTGCTACCATCGTTATCGGAAAGTCT
+
;?;B:>@?<@@@>ABB@A?@AA;;6;AAACCCF;;;-:9>9?>AABBBDDACCCFD@C@CCCC?A?BBBAD000@800000'0;:?=C?6==997:BB?BC:;;ADDEADCCCCBCC@CBC?B?AAABAA@A?BCCC@ECCCDBBBCBBBCCAAA?BDD@CC=@<@@BAABC;;7;;;;;6;=A=;;;;.;A@@@;A@CCCGIDBB@DDIE5C;;;HAEFCCAAA@BCBD@B@AAABBA=@@B?BBBBB;;;BBBEBAA@@@BA=BBAAA?BBBB?BC>CCBB
@ATNG8:04176:02169
GATGGTAGAGTACAGTGTAGTAGACCAGAAGATCAGGAACTCTAGAAGAATTCAGATTTTAACACGAGAGTAAACGTAAAAAGAAGGTTTACAAGACTCACGTTAACAATATTGCAGCAGTACGCACACAATCGAAGCGCAGTAAGGATGGCTAGTGTAACTAGCAAGAATACCACGAAAGCAAGAAAAAGAAGTACGCTATTAACTATTAACGTACCTGTCTCTTCCGAAACGAATGAGTACTACTCTCAGAGACACACTACCATCGTTATCGGAAAGTCT
+
><<B?BBB;96@>>C?CCBDCCEBB>BCF@DBBB@A>@?BBCBBBA?BC>B??<=7899*9;@A@BBBBBBDH=A@;;;;;*;C>C5;;79BB=ABABCBCBC?B@BD@BDB?A@CDCCCBCCDDDCCBC?BB??;@ABA@A??<@?B;;:;BBBCCCC?CCAAAB?CC?CCC;??9::,8==999999(8=8=:<;@AEBA<A=B@@@5838ABAB@BCCBCDD@B?BBC>CCC?CBBBBAAACCCCCC>>>BBCC@@@A==8<=<<<:==<;488)7677
@ATNG8:04180:02125
GATGGTAGTACATGATAGACGACACCAGAAGATCAGGAACTCTAGAAGAATTCAGATTTTTAACACGAGAGTAAACGTAAAAAGAAGGTTTTACAAGACTCACGTTAACAATATTGCAGCAGTACGCACACAATCGAAGCTCAGTAAGGATGGCTAGTTGTAACTAGCAAGAATAACCACGAAAGCAAGAAAAAGAAGTACGCTATTAACTATTAACGTACCTGTCTCTTCCGAAACGAATGAGTACGATGAGATCTCGTGTGCTACCATCGTTATCGGAAAGTCT
+
;:49.4:<:A<ACB@@?B;;9::55.5557@=@@;;29.499<<==>984828;<44444$549<556;9655=4=;;;>>>+?@:=:>>>2<<<9;556<<=>C>?;?B<@?A=@@???@@BBCCC;;;BB>BBBB=@@@?@BBC6;5<00+077/0)/;;5<>>66/69>+00+0+00;??8===833333$3;4<<=888>=B>B?888?;?39:B<;7;CA@@CC@D?@AG?BCC@E@?@???ABBBCDEBBBBBBEA@AAA>;>?>>B5:9?=8<D9@;;;
@ATNG8:04181:02128
GATGGTAGGCGTGTGAGAGTCTGCCCAGAAGATCAGGAACTCTAGTAGAATTCAGATTTTTTAACACGAGAGTAAACGTAAAAAGAAGGTTTTTACAAGACTCACGTTAACAATATTGCAGCAGTACGCACACAATCGAAGCGCAGTAAGGATGGCTAGTGTAACTAGCAAGAATACCACGAAAGCAAGAAAAAGAAGTACGCTATTAACTATTAACGTACCTGTCTCTTCCGAAACGAATGAGTACGATGAGATCTCGTGTGCTACCATCGTTATCGGAAAGTCT
+
4444.44405<BEECCCCCABB;;;)5AA?BCBB@@=@>@@@BABBCBC@C?B@=999999%9;>@AACBB998>8=?@@BBB1AA3949?@@1?:A>>?:9:==9:78;?>5==><>AAC?8897=;=>>>>?=AAAB<>>>>>??@<@=A@@;@BFB@@>>;>@@@BC?B><>>>:888;;1:==8<@?=>/8818???>>>;;7<>BBBC=A:<;:8819>??>=>:><?FE:@BB@BC;;;@@???AA>>>@@@@@@>>>>>><???@@8;;BB<@A:@B;;
@ATNG8:04182:02152
GATGGTAGCATCATGCATATCTCACCAGAAGATCAGGAACTCTAGAAGAATTCAGATTTTTAACACGAGAGTAAACGTAAAAAGAAGGTTTTACAAGACTCACGTTAACAATATTGCAGCAGTACGCACACAATCGAAGCGCAGTAAGGATGGCTAGTGTAACTATCAAGAATACCACGAAAGCAAGAAAAAGAAGTACGCTATTAACTATTAACGTACCTGTCTCTTCCGAAACGAATGAGTACAGAGAGTACGATATGTCTACCATCGTTATCGGAAAGTCT
+
@:>A?BBBADCBBBCCCCCCCDDBB?BCB?CBBB@@>A@DCC??AA?AB>A>??@AACCA2C?BABBCCBBAAC>BB@@@@@1?C=B4;;;.;BC?DCCCCCBAB?B?@C@CCC@CCCBBBBBCCCEE@@@C?CCCC?CAABCCBB>B>BCC?CCCCCCCC<@@BBBB>BB>>>>178??<6???:?BCCC3BB@C998>>>AA<A=A@>><><A>BCC?BBCCCDD=@=?CC=BBB@AAABCBBBAAABACBBB@ABBBA@?<A:><<<A:>?AA<>>7>:8:
@ATNG8:04183:02148
GATGGTAGCAGACGTGACAGAGCGCCAGAAGATCAGGAACTCTAGAAGAATTCAGATTTTTAACACGAGAGTAAACGTAAAAAGAAGGTTTTACAAGACTCACGTTAACAATATTGCAGCAGTACGCACACAATCGAAGCGCAGTAAGGATGGCTAGTGTAACTAGCAAGAATACCACGAAAGCAAGAAAAAGAAGTACGCTATTAACTATTAACGTACCTGTCTCTTCCGAAACGAATGAGTACGTGTGCGACGTGTCTCCTACCATCGTTATCGGAAAGTCT
+
=88939::@;BDCBBBBBCCGCGDD?BBC@C@ABBA?A>ABBCABC@BB?B????BBCCC3C@CCCBBBBB??@:?@AAABB2A@>A5;;;6;CE@DDCBBBCCB6:8;B?BDD?BBCABBBBBCCBBBCCC@CBCC?AAABBBBD@C?B@A>ACFFDCAA?ABDA@@@BB>==>:>>BBB=?>?<@@@@@2@=9>888=???A<@<@@>=:=;>>CBB?CCDBBBB>@=@@A:@AA??>>DDDBBBCA>@?CDCCAA>>>7;;B=<;;@C?AAAC@CC>EFBB
@ATNG8:04183:02167
GATTAGGCACTGCGCACACATCCCAGAAGATCAGGAACTCTAGAAGAATTCAGATTTTAACACGAGAGTAAACGTAAAAAGAAGGTTTTACAAGACTCACGTTAACAATATTGCAGCAGTACGCACACAATCGAAGCGCAGTAAGGATGGCTAGTGTTACTAGCAAGAATACCACGAAAGCAAGAAAAAAGAAGTACGCTATTAACTATTAACGTTCCTGTCTCTTCCGAAACGAATGAGTACACACTCTCATATGACACTACCATCGTTATCGGAAAGTCT
+
B5:4;B@CB@ACCCEEBBBCCBC6>@B?BBGDCCAD?AAB@@@C@CC?C?BC>;;;;.76774CBCC?ABD=:7;9449$9<7<.599&5995;666<<>;?>?@BA?AAA>ABBCCBCCBBBGCBCCB?B@@@=@?BBBBCC>B>BBA>A@@@?AA@CBCBBAA>AC>AAB?AA@??8:993756688%/<7<///@;>?A:>:=A@@7;7;@C@C@CCCCBCB@C>BAD=B??=@ABBCBDABBBBBBBBC@@CBCBBB::99BBBB?BBBB?AC;A:9:
@ATNG8:04138:02208
GATGGTAGCACACGAGATCTCATCGTACTCATTCGTTTCGGAAGAGATAGGTACGTTAATAGTTAATAGCGTACTTCTTTTTCTTGCTTTCGTGGTATTCTTGCTAGTTACACTAGCCATCCTTACTGCGCTTCGATTGTGTGCGTACTGCTGCAATATTGTTAACGTGAGTCTTGTAAAACCTTCTTTTTACGTTTACTCTCGTGTTAAAAATCTGAATTCTTCTAGAGTTCCTGATCTTCTGGGTGCGCTACAGTCTCTCTACCATCGTTATCGGAAAGTCT
+
CBBA=AACDEDD@@A6;;CCBBBCBBBAABCGAECCC=CEAD@AAACCCD?BBDBB?B?AABB@C@CBBBBB@@@;88879$7817;AB>BCCB>>?B?AA<??AAEB?BBCBB?<<6=:;5;5;>>>??>>;>AAA<??>@@@@@?@@AA>>>B;===;?@<@<@BAAAAAAA;?;;;;/:4:488888(7;8790799775===:-6665'29;<A<A<AA;@@BB@>><><@@AA@A;99991///==;@>>AAAAAAA;9;5;566=6;;<<6AA9C?;;
@ATNG8:04138:02209
GATGGTAGTATATCGCGTCGCTATCCAGAAGATCAGGAACTCTAGAAGAATTCAGATTTTTAACACGAGAGTAAACGTAAAAAGAAGGTTTTACAAGACTCACGTTAACAATATTCAGCAGTACGCACACAATCGAAGCGCAGTAAGGATGGCTAGTGTAACTAGCAAGAATACCACGAAAGCAAGAAAAAAGAAGTACGCTATTAACTATTAACGTACCTGTCTCTTCCGAAACGAATGAGTACATAGATATACGTATAGCTACCATCGTTATCGGAAAGTCT
+
////)//5;<@@@AACCCEABBBBB?BAA@CCCAAA@HABBACCBD>AA=@;?BB@AAAA2A?BBCBBBAD???6<<;:99:'9><?299949@@8=AABBBBAB>B@BB@CCE@CB?@AFCCCBCAAAAA=AAA@<@@@??BBD=@9000:>@@009???CCBAAB@CC?ABB@D@>>=5000)000000%0<9D;;;AA@>=:>=@>88185;:@CC@CB@@@CC?B?BBB;A::4:9A@A??>BBA998><<5AAAAAA>><:>>>>B@777C<<<6<;;;
@ATNG8:04142:02219
GATGGTAGTATATCGCGTCGCTATCCAGAAGATCAGGAACTCTAGAAGAATTCAGATTTTTAACACTAGAGTAAACGTAGAAAGAAGGTTTACAAGACTCACGTTAACAATATTGCAGCAGTACGCACACAATCGAAGCGCAGTAAGGATGGCTAGTGTAACTAGCAAGAATACCACGAAAGCAAGAAAAAGAAGTACGCTATTAACTATTAACGTACCTGTCTCTTCCGAAACGAATGAGTACGAGAGAGCACACGTGTCTACCATCGTTATCGGAAAGTCT
+
AA@@?@ECCDD@@@CECCCCCCBBB@;:;<@BB@AA@CACDDBAAD@CC@D@A??:;:::)9<@@ABBBCCCCC>BABDDDE=A@;@4;;.9AE=CAA<BBDED@C@CC@DCC@CCCCCDCC@BBCCCCCC@DCAA>@B@?A?>?8@=???<@BAAACBB?ABBCCA>??>BAB>@>777):::488888(/96:///==AAB8;8:>==5;5;>CCB@BBBCABB=@=@DB>B@@>@AACBBBAABCCBBBB@@ABBCDCAAA?C>@?B?BBAA>?B=BAAA
@ATNG8:04148:02218
GATGGTAGGTGCACATGAGTGTATCCAGAAGATCAGGAACTCTAGAAGAATTCAGATTTTTAACACGAGAGTAAACGTAAAAAGAAGGTTTTACAAGACTCACGTTAACAATATTGCAGCAGTACGCACACAATCGAAGCGCAGTAAGGATGGCTAGTGTAACTAGCAAGAATACCACGAAAAGCAAGAAAAAGAAGTACGCTATTAACTATTAACGTACCTGTCTCTTCCGAAACGAATGATTACAGAGAGTACGATATGTCTACCATCGTTATCGGAAAGTCT
+
CCCC?CBB?BB@ABBBBBCCCCDDB?BBD?BBBC?>:?>A@CCCBB@BC@C@CDC:::::*;>BBCCCHCCBBB=ABBBBBB2>>;?4:;;.<BB@DAAAECCCB?B?BC@AA@?BBCBBBCCFDCCCBBBD@CCCC?AABBCCBB=B>@@@<@BBCCCCB?BBBBBB@BA?@A@9<:0000*000*00000'-739...889>@;>:<AAA8=:;:BCG@BBDDCA@=@=@AA=A@@=@AAA?BCCBBBCCDCCBBCCCBBBB@@<@AAAA>AABA?BC<B>==
@ATNG8:04149:02170
GATGGTAGAGAGAGCTCTCTCATCGTACTCATTCGTTTCGTAAGAGACAGGTACGTTAATAGTTAATAGCGTACTTCTTTTCTTAGCATTTCTGTGGTTATCTTGCTATTACACTAGCCTATCCTTACTGCGCTTCGATTGTGTGCGTACTGCTGCAATATTGTTAACGTGAGTCTTGTAAAACCTTCTTTTTACGTTTACTCTCGTGTTAAAAATCTGAATTCTTCTAGAGTTCCTGGATCTTCTGGGCAGACTCTCACACGCCTACCATCGTTATCGGAAAGTCT
+
>>BC@C;::BBCCB?;99<655==BBBCI;;;1:BBA<CC;;7;@>?:?==A@:9:>A=AAAA:@3:78=@??9?<;;87&33173-,,2,,,,,,(,023554282;;.2282..77*..8<3838;://///(2:66,22=5559:699>:/--80---055(-(.7535666:558?FC2>:>;>===<.8977;43-----6555;?:::*88:8<5:5//)/;9:=>;6:7660699<99///)////;;9;A>>>>>707==-3333609=::366.3---
@ATNG8:04153:02172
GATGGTAGGCACTGCGCACACATCCCAGAAGATCAGGAACTCTAGAAGAATTCAGATTTTTAACACGAGAGTAAACGTAAAAAGAAGGTTTTACAAGACTCACGTTAACAATATTGCAGCAGTACGCACACAATCGAAGCGCAGTAAGGATGGCTAGTGTAACTAGCAAGAATACCACGAAATCAAGAAAAAGAAGTACGCTATTAACTATTAACGTACCTGTCTCTTCCGAAACGAATGAGTACTACTCTCAGAGACACACTACCATCGTTATCGGAAAGTCT
+
CCCC8:6B<AAA@@@@@BCCCFCCE>CCC@A@@B;<9<?CBKBCCBABB=@;;:;;????0==??>>>>?;>?B9:85<<::*:?;@2999&5AA9AAACCCCBB?B?;;5;@>9??AABBBBCBBCBBCCG@BBAA>AA@@AA??;A?B@@=@ABCCBBBAAAABBA?BB?BBB<??BAF>AAA>?>===,::4;===A@@@=9=9=:;;+/+/;@@@?AAAACCC>B>ACB=CAB>ADBBBCGCCCAAACCBBBBB@@>>>BB=A===>:==>>8<;1;:78
@ATNG8:04163:02190
GATGGTAGCTCTGCTCTGACTCTCGTACTCATCGTTTCGGAAGAGACAGGTACGTTAATAGTTAATAGCGTACTTCTTTTTCTTGCTTTCGTGGTATTCTTGCTAGTTACACTAGCCATCCTTACTGCGCTTCGATTGTGTGCGTACTGCTGCAATATTGTTAACGTGAGTCTTGTAAAACCTTCTTTTTACGTTTACTCTCGTGTTAAAAATCTGAATTCTTCTAGAGTTCCTGATCTTCTGGTATACACACTCGCTCGCTACCATCGTTATCGGAAAGTCT
+
4444.49<>;<<@BBCB;;<DDB@@ACBCCABCBCC>CC@C?BBCCCBCACI;9;AI@CBCC?B@C;;;BB@@?<:9;;;'4<8==>>7B?@@<A<>:>C:;;BBCC@CC;;9CE@9;@C@B>BBCCCCCC@DC@A=CBAAA@@ABBCCA@@@A?@@@=@C@B?CBBA@@CBC?@AJCD;CBD@BCBCA,@@;;;0;;;:=>C>9:49=A=0==<66466;?<A?C>99929:=;;<@?;?:949B;;;CBBABBBBBAB@@@@=@@ABCDEEED?BB>BBAA
@ATNG8:04166:02203
GATGGTAGAGTACAGTGTAGTAGACCAGAAGATCAGGAACTCTAGAAGAATTCAGATTTTTAACACGAGAGTAAACGTAAAAAGAAGGTTTTACAAGACTCACGTTAACAATATTGCAGCAGTACGCACACAATCGAAGCGCAGTAAGGATGGCTAGTGTAACTAGCAAGAATACCACGAAAAGCAAGAAAAAAGAAGTTACGCTATTAACTATTAACGTACCTGTCTCTTCCGAAACGAATGAGTACACACTCTCATATGACACTACCATCGTTATCGGAAAGTCT
+
@ABD@BBABCBBBEBBACCBAAC;;49@@9=>@A@@<@@@@@AABC?BB?B?BABBBCBB3B?BBBABACBBBC=@?@@@@A0@A?C8BBB9BBC@DDBBBDC;;:;@AA=A@@=@AAA;;9BAA:;:B@A?@BCCD?BDBGE?@A?B@C;;:;BCBCBBDA@@@;;:?DC?BBB4900000*000)0=>>@@&;8355-579;;<<7:5:>>==B=>=BCC?@AABBBD@C=@@C=BAB?AAA???BABB9:9ACC@<<?@=>=>=>9<>AAF@BBBC?CE=B999
@ATNG8:04180:02180
GATGGTAGTATCTGCACACTCTGTCCAGAAGATCAGGAACTCTAGAAGAATTCAGATTTTTAACACGAGAGTAAACGTAAAAAGAAGGTTTTACAAGACTCACGTTAACAATATTGCAGCAGTACGCACACAATCGAAGCGCAGTAAGGATGGCTAGTGTAACTAGCAAGAATACCACGAAAGCAAGAAGAAGAAGTACGCTATTAACTATTAACGTACCTGTCTCTTCCGAAACGAATGAGTACACATCGTCGTGTCGTGCTACCATCGTTATCGGAAAGTCT
+
>::@9=BBBB@AACKCCCCDEECBB@BBF@CCCC@@=@=@@BBBBCACC?C?AAACDCCD1?=?CCCC???:::27>@@AAA0?@<>2:::*:AA?CBCACDDCC?B@BC?BAB@BBBBCCCBBBCCCDDBC?BA@@>ABAAAA995;?AAB@CCCCCAAC?BBCCBB?CC>BBC??A888*9>>;::59B?BB?ADBB??CCC@D@CCDC@B@BDCCC@BBBCAAA?B?ADC>CBB?BBBBBBABCAA@BBCCBBBCCBBABCC@BAAAC?CCAA>BF>B>>=
@ATNG8:04183:02187
GGATGGTAGCTCTGCTCTGACTCTCGTACTCATTCGTTTCGGAAGAGACAGGTACGTTAATAGTTAATAGCGTACTTCTTTTTCTTGCTTTCGTGGTATTCTTGCTAGTTACACTAGCCATCCTTACTGCGCTTCGATTGTGTGCGTACTGCTGCAATATTGTTAACGTGAGTCTTGTAAAACCTTCTTTTTACGTTTACTCTCGTGTTAAAAATCTGAATTCTTCTAGAGTTCCTGATCTTCTGGGTGTATCAGCGAGTATCTACCATCGATTCGAGGAAGTCT
+
/)/794////::/-/////:;9;=>;;;==AA<9<DD>45544.49?;<BA8;6;;;7<7;;==5;7;<><<<>6946@@@@+>>7;;<<1=>9516;949=165;<4946?>>;CB>@<??@;+-----:::6<<9:055555555<===>>55575558<<8<576//////54999990;7<8<>===*5//99)///555<<>>;@@@A+=;455.5.5949:=;;:<8=055;;;:9<<==6@699;9977-------/998<<<<<=7:7//)-38-,-
@ATNG8:04183:02200
GATGGTAGCACGAGTCACTCATATCCAGAAGATCAGGAACTCTAGAAGAATTCAGATTTTTAACACGAGAGTAAACGTAAAAAGAAGGTTTTACAAGACTCACGTTAACAATATTGCAGCAGTACGCACACAATCGAAGCGCAGTAAGGATGGCTAGTGTAACTAGCAAGAATACCACGAAAGCAAGAAAAAGAAGTACGCTATTAACTATTAACGTACCTGTCTCTTCCGAAACGAATGAGTACGTGTGCGACGTGTCTCCTTACCATCGTTATCGGAAAGTCT
+
8:<<:==<<<<=<;<<>?HKC>B==<=AC@BBBB@?:?7>;;===@;>>9>:::837733$35;<:;;:555<=5::<====+<:7;.599&5//)/////;7440439:5::>7::::;;;@>EDAA@B>>:>>>>;>><<4334-/5;//)/7///:<<7;;<::859:4//0)/0//8/;08/97777$38462229995305)/.55(.(.5:;;7>;:8844.3-33;189948877333777733388<:77222+2+2725...746899-33(3888
@ATNG8:04136:02233
GATGGTAGCGCGACGAGCGTAGACCCAGAAGATCAGGAACTCTAGAAGAATTCAGATTTTTAACACGAGAGTAAACGTAAAAAGAAGGTTTTACAAGACTCACGTTAACAATATTGCAGCAGTACGCACACAATCGAAGCGCAGTAATGATAGCTAGTGTAACTAGCAAGAATACCACGAAAGCAAGAAAAAGAAGTACGCTATTAACTATTAACGTACCTGTCTCTTCCGAAACGAATGAGTACTATGTAGAGCTCTATACTACCATCGTTATCGGAAAGTCT
+
>::A9555::@;;BB@CAA;B969A6?@;9>CAAAB9B???@BBBB>@@9B>?<;?==;=.>?CCCCDBBB???8;=>=99=,49.55<<<2=>?<?@?CCCCBD@D?@@=@@A<@?BBDCCDDGDCBBB;::;BBB@C@@?AABB?BBBBB:;;CBBGCD?AACCBB?::6:::?AB@@@;???<@AAAA2??;?AABDCCCC@C?BBCC@C?CBBCE@CCCA@@@3919?@9=@@6:9???A@@ABBBBB@;9DAAA>>=888:=>>>><====9<B567<<
@ATNG8:04137:02224
GATGGTAGCTCGCTGATGATATCTCCAGAAGATCAGGAACTCTAGAAGAATTCAGATTTTTAACACGAGAGTAAACGTAAAAAGAAGGTTTTACAAGACTCACGTTAACAATATTGCAGCAGTACGCACACAATCGAAGCGCAGTAAGGATGGCTAGTGTAACTAGCAAGAATACCACGAAAAGCAAGAAAAAGAAGTACGCTATTAACTATTAACGTACCTGTCTCTTCCGAAACGAATGAGTACATAGATATACGTATAGCTACCATCGTTATCGGAAAGTCT
+
45<>9<BFDDA@<BBBCBCCDCCCD@CCD@CCD@@@6;6;AA::;G@CB@B?>>?@@@@@2@?BBBCCCCBCCC<A@AAA??0@@=A5;;;6;CF?BDCBDCLCC?C?CC?CCD@BAAACCDCCCCCCAAAC?CCCC@BBBAA?887;?CCC?BBBCBBAC?AACACB?@A>AB@3999999+9993999::(8>8<556?>>:;7;;>?==:>;>ADDD@CBBB?@@;@<?CC>CAA?A@@?BBCBBBBBCCCC>?;@@@@@@AB=A>?@C?BBAA?CD>@=;=
@ATNG8:04137:02260
GATGGTAGGCACTGCGCACACATCCCAGAAGATCAGGAACTCTAGAAGAATTCAGATTTTTAACACGAGAGTAAACGTAAAAAGAAGGTTTTACAAGACTCACGTTAACAATATTGCAGCAGTACGCACACAATCGAAGCGCAGTAAGGATGGCTAGTGTAACTAGCAAGAATACCACGAAAGCAGAAAAAGAAGTACGCTATTAACTATTAACGTACCTGTCTCTTCCGAAACGAATGAGTACGTGTGACGTACGTGAGCTACCATCGTTATCGGAAAGTCT
+
>CA@8@;<5444555==>==?@@@@7==C?BABCBB=B?BBCCECC@BB?B=;;943333$3-39889;:::==688@=EDD1BB?C?BBB:;;;?<;9?;><==8<75505>97<A?@BBCCCCCBA@@CD=@@;:447<=?ACC?B=::905><<<A=C>?<:6693//)/8806///6(///.....$..49::=8889<071777989:<;AA@=;:;@@99398<==6<7708?>>>AAA@@?AA@@?>?;873333<<6;@@@;=@<BB?CC<=755
@ATNG8:04152:02265
GATGGTAGGTGCACATGAGTGTATCCAGAAGATCAGGAACTCTAGAAGAATTCAGATTTTTAACACGAGAGTAAACGTAAAAAGAAGGTTTTACAAGACTCACGTTAACAATATTGCAGCAGTACGCACACAATCGAAGCGCAGTAAGGATGGCTAGTGTAACTAGCAAGAATACCACGAAAGCAAGAAAAAGAAGTACGCTATTAACTATTAACGTACCTGTCTCTTCCGAAACGAATGAGTACGATGAGAGAGCTCTCTCTACCATCGTTATCGGAAAGTCT
+
BB@@@ACD@A@@BBHDDCCBCCCCC?CDD=CBCC?><@=@@CCBBB?CC@B@BCB@@@@@0@?CCCIEEEBBBD>CCCCCCC5CC@C@CCC;BCCAA@@CCBABA>B?BB@BBB>ABBCCABBDDECBBBCD@DD@@>@BBCBBBA@B@D998:B@@@CDCACCBAAA@CD>@??6<;877):>>9>>>=>.:=;>///==@@@;>;>EFE:=:=@EED@CCCCCBB?A?AEE=CAA@CADDABBBB??@@CCBAABBBBBB;@>=B>>=@?CCCC?CC<@AAA
@ATNG8:04158:02269
GATGGTAGTATCTGCACACTCTGTCCAGAAGATCAGGAATCTAGAAGAATTCAGATTTTTAACACGAGAGTAAACGTAAAAAGAAGGTTTTACAAGACTCACGTTAACAATATTGCAGCAGTACGCACACAATCGAAGCGCAGTAAGGATGGCTAGTGTAACTAGCAAGAATACCACGAAGCAAGAAAAAGAATTACGCTATTAACTATTAACGTACCTGTCTCTTCCGAAACGATGAGTACGATGAGAGAGCTCTCTCTACCATCGTTATCGGAAAGTCT
+
955>:==CCCCBBBDDGCCBBB?DC?@AC>@@AA@I@C?BDCCBC<A@<@=?@@@ABBB3C@BBCBBBCBBBD>C?????=,=@9?9>>?0><A?@A;;;?@?@<@:=939//)./77897=:;8B=====:=@@@<>>=A>>=<8=;;;;;?=;;;@@@<??=>??>;@=@@@:>>8815:=:?ACCC.;;7;326>A@@><>9;<=?:>:?===?:===::;=999==@27///9666>>A=888=?;:;@????BA===7;;B==:>==>;?>7::9:
@ATNG8:04168:02244
GATGGTAGCGCGACGAGCGTAGACCCAGAAGATCAGGAACTCTAGAAGAATTCAGATTTTTAACACGAGAGTAAACGTAAAAAGAAGGTTTTACAAGACTCACGTTAACAATATTGCAGCAGTACGCACACAATCGAAGCGCAGTAAGGATGGCTAGTGTAACTAGCAAGAATACCACGAAAGCAAGAAAAAAGAAGTACGCTATTAACTATTAACGTACCTGTCTCTTCCGAAACGAATGAGTACTGCGTCTCACTCTCGCTACCATCGTTATCGGAAAGTCT
+
444:7:====?955=566?99@599)4@@:=;<<00)/179<==9=:=:9>?AA>><???.??AABBBBABBBB>BABBCED5BB@BADLK=DFCACBBBBBA@@>A?AC@BBB?BBAACCAACCCBC@@@@=@ABA@CCBBBBDC?B?B;;6;AABACCC@BBBB@A=993777/77<=>37733<99999%53.5...575557<9<77;6A155=<<8955A?BB=?=?DD>CCC>===???><<<:@::9CCBBB?@>AAA<??>=?>BBBB?BB:??A@
@ATNG8:04174:02247
GATGGTAGTGTCAGTGCGCGTCGTCCAGAAGATCAGGAACTCTAGAAGAATTCAGATTTTTAACACGAGAGTAAACGTAAAAAGAAGGTTTTACAAGACTCACGTTAACAATATTGCAGCAGTACGCACACAATCGAAGCGCAGTAAGGATGGCTAGTGTAACTAGCAAGAATACCACGAAAGCAAGAAAAAGAAGTACGCTATTAACTATTAACGTACCTGTCTCTTCCGAAACGAATGAGTACACATCGTCGTGTCGTGCTACCATCGTTATCGGAAAGTCT
+
@:9;26=BBBBBB==>C>CCA@;BC?BBDADFA@CGAC@BCCCCCB?BC?C?@??BBDDD3D>AAAABFBBBBB=BCBBBBB0AA<@=AA@3BCC?IBBBDLDDB@C@DD@AAB?CBAABBBCCCCCCBBBB?CCCC>AABBBBCC?B?B@@>@CCCCBBB?BBBBBB@BC?999=@@?@@8::99:8888(8:4;888A>>=>:><@A@B:=:>AB@@=@AABA@@<?<?AA9A@@<???BBDFBBBB???BBBB???;99ACC?BBBBC@BCCD@BB>BCBB
@ATNG8:04174:02263
GATGGTAGACATATCGTACTCTCTGTACTCATTCGTTTCGGAAGAGACAGGTACGTTAATAGTTAATAGCGTACTTCTTTTTCTTGCTTTCGTGGTATTCTTGCTAGTTACACTAGCCATCCTTACTGCGCTTCGATTGTGTGCGTACTGCTGCAATATTGTTAACGTGAGTCTTGTAAAACCTTCTTTTTACGTTTACTCTCGTGTTAAAATCTGAATTCTTCTAGAGTTCCTGATCTTCTGGTGTCGTCTATCATGTACTACCATCGTTATCGGAAAGTCTATACCCTGACTTGCC
+
884<45==>CCBBCDCCCCDBBB????>>>:>3<?A>685:=>BBBBBBA?>@@00,/59<8>=A=@BBBBBE>;457888*<@<B>>=387733<73,28222259917;8779@A88:A<A<>@@?????;>B==5;;====@A>>??>;:;=8;:;4:;18079AA?A@@@;>?BDE6@:>:>ABAB/B@==<1:788:;>:::1888)699994<7<<7=?@><<<:>;>AAC@@=???;;736673---66==<99///7<<66667:<;6==1557993229---8672.--
@ATNG8:04176:02243
GATGGTAGGTGCACATGAGTGTATCCAGAAGATCAGGAACTCTAGAAGAATTCAGATTTTTAACACGAGAGTAAACGTAAAAAGAAGGTTTTACAAGACTCACGTTAACAATATTGCAGCAGTACGCACACAATCGAAGCGCAGTAAGGATGGCTAGTGTAACTAGCAAGAATACCACGAAAGCAAGAAAAAAGAAGTACGCTATTAACTATTAACGTACCTGTCTCTTCCGAAACGAATGAGTACGATGAGAGAGCTCTCTCTACCATCGTTATCGGAAAGTCT
+
AACC@CCC?BBBDBBBCCCDCCBBB@BBB@BCBBBA>B>@@CCCCC@BB@B?CAA@@@@@1@@CCCCCDDCCBF@BB?@?>>0@A?B?BBB;BBC?C@@@AC@??<?>@@<@??9??BBCCCCCCCC@DBBB@DCBB>??CCBBBB?B?B????CCCACCA???AABB@BB>==<8=?==;7==>;::::::%:D<;888???BB<A<@@@B;>:>ADDD@CCCCBBB@C@BBB<BDD@CAACCBBBB@@@CCCBBBBBBBBB>B?;>>?>A?ACAA?CC:A@??
@ATNG8:04178:02222
GATAGGCGTGTGAGAGTCTGCCCAGAAGATCAGGAACTCTAGAAGAATTCAGATTTTTAACACGAGAGTAAACGTAAAAAGAAGGTTTTACAAGACTCACGTTAACAATATTGCAGCAGTACGCACACAATCGAAGCGCAGTAAGGATGGCTAGTGTAACTAGCAAGAATACCTCGAAAGCAAGAAAAAGAAGTACGCTATTAACTATTAACGTACCTGTCTCTTCCGAAACGAATGAGTACGATGAGAGAGCTCTCTCTACCATCGTTATCGGAAAGTCT
+
9;;CB@BCBCBBBCCCBBAAAF>CCC@BCCDCC@C@BBBBCCE@AB@B@BAAAACCB3B@CBAABBCCBBB=BBBCCCC3A@;?28882:AA?BB??:>>@?;?<??<?AA;?>>>?@>>>AAAA@@@A;??AA;>=>AAAA==A=D<@=@BACA???=AAAACC=AA?CA@<@A888-8=<6<A??A.55-5::8<>>AA<A=AB??;>:==BBB<>>>@@@@;?;?BD9A9979@@AAB;;;==>A@@@AAA>>>AA?@?<A666>8ABBB?BD>C@?=
@ATNG8:04145:02296
GATGGTAGCACGACACGACGATGTGTACTCATTCGTTTCGGAAGAGACAGGTACGTTAATAGTTAATAGCGTACTTCTTTTTCTTGCTTTCGTGGTATTCTTGCTAGTTACACTAGCCATCCTTACTGCGCTTCGATTGTGTGCGTACTGCTGCAATATTGTTAACGTGAGTCTTGTAAAACCTTCTTTTTACGTTTACTCTCGTGTTAAAAATCTGAATTCTTCTAGAGTTCCTGATCTTCTGGGTGTATCAGCGAGTATCTACCATCGTTATCGGAAAGTCT
+
A@<E:=CBCC966><<;;666?CBBBCCCCCCACCCC?@@?@@CC;<9A?8=<:::6>4>@BB9B@CCBAABB@A=:9;;;)7<5=900(//0/4;6:78?;==AB9979BCAAA;:7;<=9==>=>;;;>?;?BAA=>>>@B@>>>@@@>;;;A:;;;<AA;><>AA>==BBA=@@@BA5>4:/88:::+;@>>>7===;;:????<????/?:;;@;?:>><?BAA;;;=A=ABA?;:5:<>>5<=<<===>>@AB@@@@@??<==>@@<@ADD;AA9?<<<
@ATNG8:04147:02284
GATGGTAGGTGCACATGAGTGTATCCAGAAGATCAGGAACTCTAGAAGAATTCAGATTTTTAACACGAGAGTAAACGTAAAAAGAAGGTTTTACAAGACTCACGTTTAACAATATTGCAGCAGTACGCACACAATCGAAGCGCAGTAAGGATGGCTAGTGTAACTAGCAAGAATACCACGAAAGCAAGAAAAAGAAGTACGCTATTAACTATTAACGTACCTGTCTCTTCCGAAACGAATGAGTACGAGAGTCAGAGCAGAGCTACCATCGAGGTTGTAAAGTCT
+
555=:><<9<BCCABAICEA@@@@A=A@@<??AB@?<@?BCCBBBC@@@=@@AA;;;DDC5D@BBCHDCA;;;B9@>:9999$5<.926??2>=>:>C?@??>999*88<?9<;>7<AB=CCCCCDDCCCBCDA;;;B@CCECABAA?B>BFB?BCC@@A@C?BCBBBB?BB?BBC@BBAAA;<;<8/0000'/5(...39:::;-202:9:5A:>;BBC?AA@ABBB?B?BBE>BAA?BABBBBBB:99?@AABBDAAAB???AB>996>><:@.55990@@@C
@ATNG8:04183:02316
GATGGTAGAGAGAGCTCTCTCATCGTACTCATTCGTTTCGGAAGAGACAGGTACGTTAATAGTTAATAGCGTACTTCTTTTTCTTGCTTTCGTGGTATTCTTGCTAGTTACACTAGCCATCCTTACTGCGCTTCGATTGTGTGCGTACTGCTGCAATATTGTTAACGTGAGTCTTGTAAAACCTTCTTTTTACGTTTACTCTCGTGTTAAAAATCTGAATTCTTCTAGAGTTCCTGATCTTCTGGGCAGACTCTCACACGCCTACCATCGTTATCGGAAAGTCT
+
AAAB@BBBBDCABBB;;:CCCCCGCDCCCCCC@CBBB>BB?B@BBCBD??<?@CBC?B?ACCA?A<AABBB@@BB@BBBBB2BB?BCCC9@B@?>?>=8<A:@9:9AB>BBB>>=@@<868<@<?@A>:;;><@AAA=<<=A>>>????AA=>=@8=;;5;;6;=BBBAAA?@@<@AAAA6A8<6;;;;;.<?@@@9@???@AA=<=<AAAA/A<<<@<A<AA=AAAA:;:<@<A@AA>>777;<4;///999;@>AA===<>@@<<<===:>AAA=CD:A?::
@ATNG8:04138:02348
GATGGTAGTACATGATAGACGACAGCCAGAAGATCAGGAACTCTAGAAGAATTCAGATTTTTAACACGAGAGTAAACGTAAAAAGAAGGTTTTACAAGACTCACGTTAACAATATTGCAGCAGTACGCACACAATCGAAGCGCAGTAAGGATGGCTAGTGTAACTAGCAAGAATACCACGAAAGCAAGAAAAAGAAGTACGCTATTAACTATTAACGTACCTGTCTCTTCCGAAACGAATGAGTACTGCGTCTCACTCTCGCCTACCATCGTTATCGGAAAGTCT
+
@:<=9==BBCCBBACBB@@<=<0///27774/5:A@=4;259999:<7;:4:9?@:77777$0)///::9;;999)555=@@@+==7;7;==0=;;?ABBB==@@@;>:<<5:==7?<AABAAB@B@000AAA<CDAA=@BB@@@BA=B=A<;8;BB@;:6@8<@<AAA=AB>AAA=@@:89+999/7>===.33.3::::<==>:>688>>7=;87;AC?;;;A<54.45445)4<;.44;333378836665><<=666=8;995:444=5:==<7<;5;<::
@ATNG8:04141:02325
GATAGTACAGTGTAGTAGACCAGAAGATCAGGAACTCTAGTAGAATTCAGATTTTTAACACGAGAGTAAACGTAAAAAGAAGGTTTTACAAGACTCACGTTAACAATATTGCAGCAGTACGCACACAATCGAAGCGCAGTAAGGATGGCTAGTGTAACTAGCAAGAATACCACGAAAAGCAAGAAAAAGAAGTACGCTATTAACTATTAACGTACCTGTCTCTTCCGAAACGAATGAGTACACATCGTCGTGTCGTGCTACCATCGTTATCGGAAAGTCT
+
BBBCBBDCCCBBBEECCCCC?B@?>@DDCBB?A<@@BABBBBAB?B?BBBBBBBB1B=@BBCC@AABBB>BB>>DDF/:84:6;==2>@@<@???>>>AD:>:>A<@@C;A=??@>><@@@@@@@@><@A?@:>>AA=><>:>:<=;:=CCADA::8;>>>@?=CA<AAA<==6766)8::4;BFGD/;;8;===???=>:;;A@@@;?9;<@@A;@>>>@>>7>=AAD7=<=:>DAA<<<AA?A?DBB=>?>>>=<<A@@9>>@??:>AAA;AC7?;55
@ATNG8:04143:02323
GATGGTAGATATATGCACGCTCTACCAGAAGATCAGGAACTCTAGAAGAATTCAGATTTTTAACACGAGAGTAAACGTAAAAAGAAGGTTTTACAAGACTCACGTTAACAATATTGCAGCAGTATGCACACAATCGAAGCGCAGTAAGGATGGCTAGTGTAACTAGCAAGAATACCACGAAAGCAAGAAAAAGAAGTACGCTATTAACTATTAACGTACCTGTCTCTTCCGAAACGAATGAGTACACATCGTCGTGTCGTGCTACCATCGTTATCGGAAAGTCT
+
@<<B@CCCCCBBBBDCCCCBBCBBB?CCC@CCBA@@>A?BBBBACD@CC<==>BBBBDDC3C?BAAACBABBCB=A?;;;;;*;B>B5;;;&9@B?CCCBBBB@@=@?BC?CAA?ABCBCBBBGBBBBCCCHBECBA>BBBACCBC?B@C::;;CCCBABE@B@@@BA>AB?AAA<??999+::9;?@ABA2AD?B999BBBBB<;7;>A@8=:>>BBC@CCCCCCC>A?ACC=BBB?BBBBBDDAAAABCCBBBBBBB???DBB@ABBBB?CCAA?CD>C@@A
@ATNG8:04151:02361
GATGGTAGCTCGCTGATGATATCTCCAGAAGATCAGGAACTCTAGAAGAGTTCAGATTTTTAACACGAGAGTAAACGTAAAAAGAAGGTTTTACAAGACTCACGTTAACAATATTGCAGCATTACGCACACAATCGAAGCGCAGTAAGGATGGCTAGTGTAACTAGCAAGAATACCACGAAAGCAAGAAAAAGAAGTACGCTATTAACTATTAACGTACCTGTCTCTTCCGAAACGAATGAGTACGTGTGACGTACGTGAGCTACCATCGTTATCGGAAAGTCT
+
AA@@=@BBDD>;;;DDCCBBCCBCC@CCDAB>@@00,0<@@@ACCD?BBBC????BCCCC3C@BBBA??BBBCC>BBCDEFL5B@<A5;;;&4<;6566;=;;5870<@@=000:>>@?BBB?BCCCDJDCC?CBBB@CCC??@BB?B?BBB?B?@@CCBC?BBBBBB>BB>BBC@BBBBB=889?CCCCC3BB?BAAAB?>>B>@>@AAB<><?CCCC<>>BB@@A?B?BCC?BAB?BCBBBBBCBB>?>CBBBBBBBA>=@AA;A999C;A@=@:@C9A89:
@ATNG8:04167:02362
GATGGTAGGAGACACGTCGCACACGTACTATTCGTTTCGGAAGAGACAGGTACGTTAATAGTTAATAGCGTACTTCTTTTTCTTGCTTTCGTGGTATTCTTGCTAGTTACACTAGCCATCCTTACTGCGCTTCGATTGTGTGCGTACTGCTGCTATATTGTTAACGTGAGTCTTGTAAAACCTTCTTTTTTACGTTTTACTCTCGTGTTAAAAATCTGAATTCTTCTAGAGTTCCTGATCTTCTGGATATGAGTGACTCGTGCTACCATCGTTATCGGAAAGTCT
+
;5:>:>CC@CCBBBCBBBCCCCC@@@GCDBB?B@@@<@D@C@CCCDCCC?CCCCC?C@CDCC@C?CCDDCCCCD?BBBBB1BB?B@@A<ADCD@CCC?AA?BBCD??=?BCCCAAB>BBB>B=@ABBBB@@>CC??5<<A>==<>>>?>>;;;>==AA;>>9>4999<<=@?=9=7787)9:>:;;;;;:&:=////)////..98-.(....$.7888495996:@@A=>=:=8:;B@@@7;;B=BA@@?;;;@A@@@@>>>??A=A@@@A;>>?@=@A:A@??
@ATNG8:04176:02347
GATGGTAGTGATACAGATCAGACACCAGAAGATCAGGAACTCTAGAAGAATTCAGATTTTTAACACGAGAGTAAACGTAAAAAGAAGGTTTTACAAGACTCACGTTAACAATATTGCAGCAGTACGCACACAATCGAAGCGCAGTAAGGATGGCTAGTGTAACTAGCAAGAATACCACGAAAGCAAGAAAAAGAAGTACGCTATTAACTATTAACGTACCTGTCTCTTCCGAAACGAATGAGTACCTCTCAGACGCTCGTCCTACCATCGTTATCGGAAAGTCT
+
84568==>6666;5BBA?@<=@BAB?;;6<=BBB==9=::::;;;<8==6:6888==>>>+:4877333;:9==6::@@@@@1@@<=:@@@4>AB>BAAABBB@C;:89C>A?@899AAB;:;HCCBCCB@@=@BBB8;;@@@@A@;=:=00,0<<<<<;B>BBBA?A>>>;>@?8=><<<3<<<899999(7><?;>>@:99@5;5:9::;?;?@DDC@BB@@@00,0+0::3:<<8=?:::@B>BCBCBAA@??99676;@>=58::8?>A?=?9??:?@@@
@ATNG8:04178:02331
GATGGTATTATATCGCGTCGCTATCCAGAAGATCAGGAACTCTAGAAGAATTCAGATCTTTAACACGAGAGTAAACGTAAAAAGAAGGTTTATCAAGACTCACGTTAACAATATTGCAGCAGTACGCACACAATCGAAGCGCAGTAAGGATGGCTAGTGTAACTAGCAAGAATACCACGAAAGCAAGAAAAAGAAGTACGCTATTAACTATTAACGTACCTGTCTCTTCCGAAACGAATGAGTACATAGATATACGTATAGCTACCATCGTTATCGGAAAGTCT
+
CCCB@BBB@CCCCCCCCCCCC@@@D@BBB?CCCBCB@D=A@BBCCD?DC?C@CABBBBCC=C@BBCBBBCCCCC>C@@@@@@0@@;@+00+.--83----:99;=6:6:A;?@@:=>@@BGCDCCCCCCCA@>@C@@<A@@AAB??<A?@CD@CBBBBBCC?BBBBBA?CD?BB@8<<888*9=<:99999.8A?D>??B@AA?9><@><=494:=CCCACCCB:;:7:::CD>CAA?ABBBBACCCCAAABABAAA@ABBC?>@9>@??B@BCBB?BD=B987
@ATNG8:04180:02340
GATGGTAGTGATACAGATCAGACACCTGAAGATCAGGAACTCTAGAAGAATTCAGATTTTTAACACGAGAGTAAACGTAAAAAGAAGGTTTTACAAGACTCACGTTTAACAATATTGCAGCAGTACGCACACAATCGAAGCGCAGTAAGGATGGCTAGTGTAACTAGCAAGAATACCACGAAAAGCAAGAAAAAAGAAGTACGCTATTAACTATTAACGTACCTGTCTCTTCCGAAACGAATGAGTACGATGAGATCTCGTGTGCTACCATCGTTATCGGAAAGTCT
+
7:7;49:@@@CCCCCCCBBACC>55.4;;.59A@@@19.6;:9;;<6;;59.44844444$4399<;;;<;;;@9@::5<<<*::5:.955&5A>8><666==:;;6;9>>9B@@<@BAABCBCBBBBBBBCC?AABA<@@BBBBBC>A>CAA=BFDDECCB@BAACBB?CB?BBB?A>0000*000*.:::=='==6////;==@@>=;8:8>;A=<;ABB?BCCBBCCAE>@AF=BBC?@@BBBC;:9BBBABAGBCADCA??;??;?>>>C?CBAA<??38887
@ATNG8:04182:02320
GATGGTAGGCGACATACATACGCGCCAGAAGATCAGGAACTCTAGAAGAATTCAGATTTTTAACACGAGAGTAAACGTAAAAAGAAGGTTTTACAAGACTCACGTTAACAATATTGCAGCAGTACGCACACAATCGAAGCGCAGTAAGGATGGCTAGTGTAACTAGCAAGAATACCACGAAAGCATGAAAAAGAAGTACGCTATTAACTATTAACGTACCTGTCTCTTCCGAAACGAATGAGTACAGAGAGTACGATATGTCTACCATCGTTATCGGAAATTTCT
+
77//)//:75@@@@>>;966<<BB@ADBB@CC@>@@2:499999945:;3838@;;@CCC5C@BABFFFCCCCE?CC@AAAA0BD@GFHCC9AA@<@@>:99@BB;@>@B?ABD?CEDBABBC;;;;;<AAB?BCCC@BBBAB@@A?@;@00+0<<;=?DD@BBABBB>BB9;:B?AA???5=:99:::::(0>;@000@;>:;5;6:<AA5;5;;B;;6;@@??=>40*/0>3<00*000;;;>@B@;33387333888ABBBB>?=99<;:::>9>>*88)8<
@ATNG8:04142:02414
GATGGTAGCATCATGCATATCTCACCAGAAGATCAGGAACTCTAGAAGAATTCAGATTTTTAACACGAGAGTAAACGTAAAAAGAAGGTTTTACAAGACTCACGTTAACAATATTGCAGCAGTACGCACACAATCGAAGCGCAGTAGGATGGCTAGTGTAACTAGCAAGAATACCACGAAAGCAAGAAAAAAGAAGTACGCTATTAACTATTAACGTACCTGTCTCTTCCGAACGAATGAGTACCTCTCAGACGCTCGTCCTACCATCGTTATCGGAAATTCT
+
888:69;@AB<<=BAABC9=;DBBC?A;;49>??;;047434;;;>;>?39/7==<@@@A1@7BBB??>CCBDC3:?BBDDD1AB?@;C??2A9;9;CBBCDDCC@C@CC?BBB899:9;;::BBAABCCCC?AB;;7;AAAA;;:B?B;;8:@BACA@?@@@558C?BB?BA?:==737(7;;5;@?ABB(?><77326999=:=7<==<18076:@><@BDBCBC?B@BA>=99197;787>>>>?A??887>>9;==9;;;:;=;AC799AA?AC=B?BA
@ATNG8:04146:02417
GATGGTAGTATATCGCGTCGCTATCCAGAAGATCAGGAACTCTAGAAGAATTCAGATTTTTAACACGAGAGTAAACGTAAAAAGAAGGTTTTACAAGACTCACGTTAACAATATTGCAGCAGTACGCACACAATCGAAGCGCAGTAAGGATGGCTAGTGTAACTAGCAAGAGTACCACGAAAGCAAGAAAAAGAAGTACGCTATTAACTATTAACGTACCTGTCTCTTCCGAAACGAATGAGTACTGTATCTATGTGTGCGCTACCATCGTTATCGGAAAGTCT
+
;55B<BCDFCABBCCCCCCCBBBCC?BBC?BABB@A?BAHCDDBBA?CD@E@AAAAACCC3C?CCABACCCBBB<A??@@@@0A@=A5;;;6;DCACFCCBBBBB?B@CDACBA?ABBBCDCCCCECDCBBB?BCA@>AAAA?@?><@?CBB?BDBBAABB@C@AABB?BBBBBB999CFD=AAA>AACCC3B@=D@A??>===;><@@AA:=:=AB@@=@BDABBB?A>ABF>EAA?ABBBBCBAAABBBBBBBCC>>>>AAAA588ABB=AA;:6;>4==??
@ATNG8:04149:02406
GATGGTAGACACGTGTGCTCTCTCGTACTCATTCGTTTCGGAAGAGACAGGTACGTTAATAGTTAATAGCGTACTTCTTTTTCTTGCTTTCGTGGTATTCTTGCTAGTTACACTAGCCATCCTTACTGCGCTTCGATTGTGTGCGTACTGCTGCAATATTGTTAACGTGAGTCTTGTAAAACCTTCTTTTTACGTTTACTCTCGTGTTAAAAATCTGAATTCTTCTAGAGTTCCTGATCTTCTGGTATGACTAGTGTACTACTACCATCGTTATCGGAAAGTCT
+
@@@B@FBBCCD@A;A:66>@BABBHCCBCBCF@AADD>BA?B@C@@@B@?;@?@@A?B@CCCB?B?BBABCCABA>??ABA2AA=A:::6;CCA>A994:A<@::8@A<>>>===??<;;<=A=@@@A@>>><@BAA;??@>>>?@AB?>?>??A;566<AF<@<>>>?>>>@@;?>?>>5>=B;=====+<>77707::///=99==AAAB/A;;;A=E=>>:>@@@;<;<?<@@@@@@:==A<AAAA?@?AA@@;;;888<<<8><@@@;>>>?;?A9@@?>
@ATNG8:04150:02386
GATGGTAGCTCACGTACGTCACACGTACTCATTCGTTTCGGAAGAGACAGGTACGTTAATAGTTAATAGCGTACTTCTTTTTCTTGCTTTCGTGGTATTCTTGCTAGTTACACTAGCCATCCTTACTGCGCTTCGATTGTGTGCGTACTGCTGCAATATTGTTAACGTGAGTCTTGTAAAACCTTCTTTTTATGTTTACTCTCGTGTTAAAAATCTGAATTCTTCTAGAGTTCCTGATCTTCTGGACGACGCGCACTGACACTACCATCGTTATCGGAAAGTCT
+
;96A<?CCCCDBBBBCAAACCCCBCCCCCCCC@CCCC>CC@C@BBBCDBB?BBCCC?C?BBBB>B>BBBBBBBCB@BBB@@1?>8>;==8?AAA?BBB?BB<>=BBBB?BBBB@>>>:>AA;A<AA?;;=AA=@A??9@AA:::@@@@@@B?@@@<???<AA<A;A???AABDC<=>>DD5A:=:==>>>,99777*--7---999=5;;;;+:?@AA<A<@@<AAAA=>><@:==@@>><>@@<@E;;;@@@AA;;;>AA;:6617:://+/=7717=6<?==
@ATNG8:04153:02404
GATGGAGCAGACGTGACAGAGCGCCAGAAGATCAGGAACTCTAGAAGAATTCAGATTTTTAACACGAGAGTAAACGTAAAAATAAGGTTTTACAAGACTCACGTTAACAATATTGCAGCAGTACGCACACAATCGAAGCGCAGTAAGGATGGCTAGTGTAACTAGCAAGAATACCACGAAAGCAAGAAAAAGAAGTACGCTATTAACTATTAACGTACCTGTCTCTTCCGAAACGAATGAGTACAGAGAGTACGATATGTCTACCATCGTTATCGGAAAGTCT
+
@<@B?BBC?@@CCCCCBBBCBBAA>ABB?BEBBBC=@=@ABCCAA>AD?C?BB???DFE3C>BACBBCBBBBA8@=;;;;;$:?99.999*9<;5<;;@BCCCE?B?BC?BBB@BBBCCCBBCCCDACBA@?BB;;8:CA@@A::8;@BBB@BAAA@@@C@BBCCBB>AB>AAD@BBBBB=@??<9999:(8>:;888A?===8=9=<==1818?CBD@BB@@@AB?A8::C=BAB;999???BCBBBBBBBBBBBBCDC@@??;>BBDE:>>:;7;D;:888
@ATNG8:04166:02376
GATGGTAGCACGACACGACGATGTGTACTCATTCAGTTTCGGAAGAGACAGGTACGTTTAATAGTTAATAGCGTACTTACTTTTTCTTGCTTTCGTGGTATTCTTGCTAGTTACACTAGCCATCCTTACTGCGCTTCGATTGTGTGCGTACTGCTGCAATATTGTTAACGTGAGTCTTGTAAAACCTTCTTTTTACGTTTACTCTCGTGTTAAAAATCTGAATTCTTCTAGAGTTCCTGATCTTCTGGACAGAGTGTGCAGATACTACCATCGTTATCGGAAAGTCT
+
88:=:>BBBC;;;<<:;<666;=556<><<<>;0/0<<385060-----893-//478(3-3::;7<7:7:>>00/:1677;;;)/3,33//(.///06//(3606666//(/888:@?A<AAA:>:>AA>>=::6;?@@7;;EA:;;===>>;;;;;:>>@<@A=A=@@@A??>==586767(69=488>>>.>@@AA7A555<778:://///'.///8280;;;A@>>;;;:>;AAA;<=///<7==6<;BA@>>>@DBA?@?==:=??>>;>@@@<@E:>;;;
@ATNG8:04168:02401
GATGGTAGGCACTGCGCACCATCCCAGAAGATCAGGAACTCTAGAAGAATTCAGATTTTTAACACGAGAGTAAACGTAAAAAGAAGGTTTTAACAAGACTCACGTTAACAATATTGCAGCAGTACGCACACAATCGAAGCGCAGTAAGGATGGCTAGTGTAACTAGCAAGAATACCACGAAAGCAAAGAAAAAGAAGTACGCTATTAACTATTAACGTACCTGTCTCTTCCGAAACGAGAGTACATAGATATACGTATAGCTACCATCGTTATCGGAAAGTCT
+
BCAB?BCC@AA6555;;;@799@A7?@C@666==A;@=@AABABB@@@???DBBBBBCB3B@BBBBBBBCBBB=BCD@@@@0@?9;)/00+0)/83877;88<?>;><@A=ABD8<<AA>>=A@>@@>==;A9>=<=<>@@?<=7638<AAA=A667;@@B<?@@@BB@BA?B??8=;:99/:888)8====/;:3:::9<@:;:<@<????<?;>>:;;=B@??=>><@;>>@9@AAAAA:98@?>>@@@@@ABAAAAAA@@A:<<<<=:>=>99@@6@6//
@ATNG8:04169:02387
GATGGTAGGTGCACATGAGTGTATCCAGAAGATCAGGAACTCTAGAAGAATTCAGATTTTTAACACGAGAGTAAACGTAAAAAGAAGGTTTTACAAGACTCACGTTAACAATATTGCAGCAGTACGCACACAATCGAAGCGCAGTAAGGATGGCTAGTGTAACTAGCAAGAATACCACGAAAGCAAGAAAAAGAAGTACGCTATTAACTATTAACGTACCTGTCTCTCCGAAACGAATGAGTACCTCTCAGACGCTCGTCCTACCATCGTTATCGGAAAGTCT
+
?;;B@BBC?BBBBBCCCCCCBBBBA@CCC?BBCBA@>A?BCCBBBB?CD@C@CCBBBCCC5D@CBBCCCDCCCD?BAA@@@@1@?=?4:::6;@A?B@@@@?AAB?B@BB?BCD?AAACCCDDBBBDDAAAB?CECC?@ABBBBBB>B?B::;;BCCCABC?CCABBC>@?<@??9==898+:>>;:::::(9>9<677@AAAA=D<A@@@:>:=@CGI@CCCBAA::7:AA<BBB?BBBBBBC?AAABBBBBBCCCAAA?@B@=?>>>C@CCCF@BB=BBBB
@ATNG8:04170:02413
GATGGTAGACACGTGTGCTCTCTCGTACTCATTCGTTTCGGAAGAGACAGGTACGTTAATAGTTAATAGCGTACTTCTTTTTCTTGCTTTCGTGGTATTCTTGCTAGTTACACTAGCCATCCTTACTGCGCTTCGATTGTGTGCGTACTGCTGCAATATTGTTAACGTGAGTCTTGTAAAAACCTTCTTTTTACGTTTACTCTCGTGTTAAAAATCTGAATTCTTCTAGAGTTCCTGATCTTCTGGAGATACACATGATACTCTACCATCGTTATCGGAAAGTCT
+
>:;D;CCCCCB;;6<@;AACBBCDICBBCCCC?BBBD>CC@C@BBCBC??=@?CBC?B=??BB<?<?CBBBB?@?;99989$7>69675)288<6BAA<@C>9::BBF@@@@=>>@A=AAA<A=@@@=>>>>=@@@><AAAA@@???AA>>>;:</6894:=7=;?@DABBE>>5:88898(89@888888(7=:9;/999777:=<<0////(//--7)-(/838<<@BBB;?;@A@@??<?@A<??AAAAAAA@@@>>>=@AAA=@?>>>=>>>A<AA9===>
@ATNG8:04172:02391
GATGGTAGCACGACACGACGATGTGTACTCATTCGTTTCGGAAGAGACAGGTACGTTAATAGTTAATAGCGTACTTCTTTTTCTTGCTTTCGTTGGTTTTCTTGCTAGTTTACACTAGCCATCCTTACTGCGCTTCGATTTGTGCGTACTGCTGCAATATTGTTAACGTGAGTCTTGTAAAACCTTCTTTTTACGTTTACTCTCGTGTTAAAAATCTGAATTCTTCTTGAGTTCCTGATCTTCTGGACAGAGTGTGCAGATACTACCATCGTTATCGGAAAGTCT
+
95<>;>CCDDBB=GBCBBA;;BBBBBCCCHCC@CCDF>BC@C?@@@BCCF@CCBDB@B@DCBB?B?BBCBBBBBB?BBBAB1AA<@@>=5>00)0:===000*/87=777(3;;<BBBA>BBB@C@B@@>>>?@:????E8==@@ABBBBBB9:;;)/.50594>7>;;;B??@B;A>>>>3?8<8=====.=>AAE:A:::DE>=>@88888)9///>3<6:?;?A?A@>>;>=AAAAAA988>?DB???A=;;;;:>>>>>??B@B@?;B8;:==8=>5>?>:
@ATNG8:04176:02396
GATGGTAGCTCTGCTCTGACTCTCGTACTCATTCGTTTCGGAAGAGACAGGTACGTTAATAGTTAATAGCGTACTTCTTTTTCTTGCTTTCGTGGTATTCTTGCTAGTTACACTAGCCATCCTTACTGCGCTTCGATTGTGTGCGTACTGCTGCAATATTGTTAACGTGAGTCTTGTAAAACCTTCTTTTTACGTTTACTCTCGTGTTAAAAATCTGAATTCTTCTAGAGTTCCTGATCTTCTGGCGCTCTGTCACGTCTGCTACCATCGTTATCGGAAAGTCT
+
777769<CCC@@@@@BBB@BBBBAAAABAA<>:>BBB=BC@C@CBBBCBB?BCBA@?B?BCCD?C@BA@ACBBBC@BCCCC5BC@BBBC;A@BB@CBC@CC?AADBBC@CCCCBCBE@DBD@D@CCA@AB@@>BCCC>CBCBBB@@BBBBDBBBC?BA@?@B?D9::BBBABCC@B;;;;-;;A<;;<<<*;AABB<@@B;;;AABB@DDDF5@@999@C@CC@CDCBBBB?A?;;9AA@=AAC@DC;;;;;;ICCBA;;;ABAA=@@AAA?AAAA=??9?@AA
@ATNG8:04138:02450
GATGGTAGCGCGACGAGCGTAGACCCAGAAGATCAGGAACTCTAGAAGAATTCAGATTTTTAACACGAGAGTAAACGTAAAAAGAAGGTTTTACAAGACTCACGTTAACAATATTGCAGCAGTACGCACACAATCGAAGCGCAGTAAGGATGGCTAGTGTAACTAGCAAGAATACCACGAAAGCAAGAAAAAAGAAGTACGCTATTAACTATTAACGTACCTGTCTCTTCCGAAACGAATGAGTACCTCTCAGACGCTCGTCCTACCATCGTTATCGGAAAGTCT
+
:::B;?ECBA@@@C;;;CCGECCCC>BBB@CCCBBB?B?BBCCBBA?AA?B?BAAAACCC3C???@AAABCABB;C>@@CBB3BB>B<ABA9ACC@CCBBEDCCB?B?BEAAAA<A@BCCCCCEDCCCBBBC?BCBB?BBBABA??<@?B@@>ACBBBBBD?BBCBBB?BC?BBB<??:::29<<;99::99%/;7<///=@@@@;?;?ACB:>9=BDCC?BBCCCBB>A>ACC>DAA>ABBBBBD?@@@ACCCA?@AAA@?;@AB=>>=AD?AAAA@CD>C???
@ATNG8:04147:02457
GATGGTAGTGATACAGATCAGACACCAGAAGATCAGGAACTCTAGAAGAATTCAGATTTTTTAACACGAGAGTAAACGTAAAAAAGAAGGTTTTACAAGACTCACGTTAACAATATTGCAGCAGTACGCACACAATCGAAGCGCAGTAAGGATGGCTAGTGTAACTAGCAAGAATACCACGAAAGCAAGAAAAAGAAGTACGCTATTAACTATTAACGTACCTGTCTCTTCCGAAACGAATGAGTACAGAGAGTACGATATGTCTACCATCGTTATCGGAAAGTCT
+
ECDC?CBBBABBDCCECBCCCCCBB?B@@;@BCBAB>A?ACCCCBB=A@?C?CBCCCCCC=&=7======A>>?@:9>AAAAAA(@@@B?CCC;CCC@BBCCCDDCC>@?AB?BCC?AACBBBBBBDDCBBCCC?AAAG@??@AAA?@<@<@AA?BCDDDCCC?BBBABA?BB>BBB<??888*::9;::::9.9B?B?@<@@AA@;><>B==:==AACBB?BCCCBCC=@=?BB=BBB@BBBBBBBBBABABCBAAAABBBBAA>C:>;;;@;??==:=D;>=:;
@ATNG8:04150:02466
GATGGTAGTGATACAGATCAGACACCAGAAGATCAGGAACTCTAGAAGAATTCAGATTTTTTAACACGAGAGTAAACGTAAAAAGAAGGTTTTACAAGACTCACGTTAACAATATTGCAGCAGTACGCACACAATCGAAGCGCAGTAAGGATGGCTAGTGTAACTAGCAAGAATACCACGAAAAGCTGAAAAAAGAAGTACGCTATTAACTATTAACGTACCTGTCTCTTCCGAAACGAATGAGTACTGCGTCTCACTCTCGCCTACCATCGTTATCGGAAAGTCT
+
A<<C@BBBADCDCBCCFCCCEEDCI@BBB@CBBB@@?@@CCBBBBB>BB<@=??@BDDDDA%<7<<<@@ACABBC=A@BCDED3BB>B4;;;&9@C=CCBCCCCCC@CABB=A@@<@AAABCCCCDDFDCC@@:@A??<@AA@AB:94;?BBC@EEBBAB@@>?ADA::29=99978=??@@A8AA??@BBCB)==7:0//99:<?59278;;9>;?;BBD@CCCDBBA5:5:?=6?@A?ABBBDCCCCBABBDCCBBBCBCC@DDC?CBCBC@BBBB?BD@CB??
@ATNG8:04181:02456
GATGGTAGGCGAGAGTGAGACGCAGTACTCATTCGTTTCGGAAGAGACAGGTACGTTAATAGTTAATAGCGTACTTCTTTTTTCTTGCTTTTCGTGGTATTCTTGCTAGTTACACTAGCCATCCTTACTGCGCGTCGATTGTGTGCGTACTGCTGCAATATTGTTAACGTGAGTCTTGTAAAACCTTCTTTTTACGTTTACTCTCGTGTTAAAAATCTGAATTCTTCTAGAGTTCCTGATCTTCTGGTGAGATATGCATGATGCTACCATCGTTATCGGAAAGTCT
+
444:5:9;8;D@?AFBBBCCFCECCCCBGEBB>BCCD<AB@D@AAABB::9:CBAB?B@BAAA?B@CCABBBBA?;877787#7<4>BCDD:>BB@=@>=;>D@BBBBBC?CB>@>>>A;A?=9>=????>>=>@B>>>:>>????>>>BBAA8:8@:=>=<AA=C:>>A@@@A>>:>AAAA5A;?;>?DDD.??9991988///;66:<@@AA/A???@=A=??;>>>D???<?:==AA>>;>?A<AADA=>>A@@@@B@?<=<<=8<<<9:3:=;<8=>4>>==
@ATNG8:04138:02501
GATGGTAGGCACTGCGCACACATCCCAGAAGATCAGGAACTCTAGAAGAATTCAGATTTTTAACACGAGAGTAAACGTAAAAAGAAGGTTTTTACAAGACTCACGTTAACAATATTGCAGCAGTACGCACACAATCGAAGCGCAGTAAGGATGGCTAGTGTAACTAGCAAGAATACCACGAAAAGCAAGAAAAAAGAAGTACGCTATTAACTATTAACGTACCTGTCTCTTCCGAAACGAATGAGTACACACTCTCATATGACACTACCATCGTTATCGGAAAGTCT
+
<<BB?BBB795:;9:<;;;CEDBCC?CBC?CB@A;<7;>BCCCBBB@DC>B?@@@ABBCC3B?BCBBBBCCBBB;???@@AA0@C>C5;;;;(:AC9BAACCBA@@?A@BD@@@@@CDBBDCCCCCBCDCCBB=@B994;??=@A::7;@CBB@BABACCDD@CBBAA@>@A=AAA49::99929>>;>==???';>=?888BAA>?:=:=?@@:>:<>A;;8;@@ABBB?B?CCC>CEC@CCBAAABBAAAABBB>>@@BCCBBCA?<?AAAA?BBCD?BA:????
@ATNG8:04147:02512
GATGGTAGCTATACGTATATCTATGTACTCATTCGTTTCGGAAGAGACAGGTACGTTAATAGTTAATAGCGTACTTCTTTTTCTTGCTTTCGTGGTATTCTTGCTAGTTACACTAGCCATCCTTACTGCGCTTCGATTGTGTGCGTACTGCTGCAATATTGTTAACGTGAGTCTTGTAAAACCTTCTTTTTACGTTTACTCTCGTGTTAAAAATCTGAATTCTTCTAGAGTTCCTGATCTTCTGGATAGCGACGCGATATACTACCATCGTTATCGGAAAGTCT
+
A<AD?BBCCCCABBBCECCCFCC@A@GFCCBB?BBAA;AA=A>BBBCCBB@BBCCB?B?BBCC@B?BBBBBBBBB>BBBBB1??8<987.7?AB?BCB?BA;>>ABCC@CBBB?@BA=>>>;>:>B><;>@@<@@@A<@@@>>>>>=>>>B?@@A<888=AA=B<;;<?@?@@@5;;=>>2>=B=A====,=:77=+------997:18888$2888:373;>5>AA>>=@=B<@@:::<7;::49;AA>>>=>=???@A@;;;;6;?<@@9@@//-/=6<;::
@ATNG8:04169:02484
GATGGTAGTATATCGCGTCGCTATCCAGAAGATCAGGAACTCTAGAAGAATTCAGATTTTTAACACGAGAGTAAACGTAAAAAGAAGGTTTTACAAGACTCACGTTAACAATATTGCAGCAGTACGCACACAAATCGAAGCGCAGTAAGGATGGCTAGTGTAACTAGCAAGAATACCACGAAAGCAAGAAAAAGAAGTACGCTATTAACTATTAACGTACCTGTCTCTTCCGAAACGAATGAGTACACATCGTCGTGTCGTGCTACCATCGTTATCGGAAAGTCT
+
A>BB?B<BAAB>BCCBCCBC?CCGE?B@@89:BBBB?B?CBAABAB?BD@C?BB;;;CCC3B?A@BBCCCCCBB=@?@A@??,9;294===4?@A?@AAA>A@?A>AAFD@BBC?AA??A@AADCDDC;;;CC>@A@A>ABBCCAAA=A=A;;7;BBCDDCB?BBCBBA?CC?AAB>AA9::,7;;898999(8=1::>>>>@@@<?<?@AA1818=CBB@CCCBAAA8:9;DD=CBB>ABCCCDBAAAAAEBCB???EB@?@BBC?C@@@C?BBBB?BE@BAAA
@ATNG8:04134:02521
GATGGTAGCTCGCTATGATATCTCCAGAAGATCAGGAACTCTAGAGAATTCAGATTTTTAACACGAGAGTAAACGTAAAAAGAAGGTTTTACAAGACTCACGTTAACAATATTGCAGCAGTACGCACACAATCGAAGCGCAGTAAGGATGGCTAGTGTAACTAGCAAGAATACCACGAAGCAAGAAAAAGAAGTACGCTATTAACTATTAACGTACCTGTCTCTTCCGAAACGAATGAGTACTACTCTCAGAGACACACTACATCGTTATCGGAAAGTCT
+
```
