## Supplementary material for "Massive Multiplexing Can Deliver a $1 Test for COVID-19": Fastq files for Ion S5 analysis of 24 indexed plates: E-gene_Plate07_Rep1_IonCode_0108.filtered.fastq (part 80 of 89)

```
955=5::;<==<==@DB@B;;;;==@@@>@AAB@@=?>CCABBBABC=?<?@A@ABBB3AABBAABBABBBA9@755666'5:7=/555)2575=558877:<5<8=;8>>?;?B;;:A@?<:7///633277//+/777AAAA7;7;>@;@@AAA@;:5;=>>>>;<=6:;=-//==06;=7<<::;+:919===@@@@@<@<====9=:=AA8858??@BAB=@:>:=6<//+/6666777999??>>>A@9997799=??9::A688>?<@@7<;AA
@ATNG8:04140:02523
GATGGTAGCTCTGCTCTGACTCTCGTACTCATTCGTTTCGGAAGAGACAGGTACGTTAATATGTTAATAGCGTAACTTCTTTTTTCTTTGCTTTCGTGGTATTCTTGCTAGTTACACTAGCCATCCTTACTGCGCTTCGATTGTGTGCGTACTGCTGCAATATTGTTAACGTGAGTCTTGTAAAAACCTTCTTTTACGTTTACTCTCGTGTTAAAAATCTGAATTCTTCTAGAGTTCCTGATCTTCTGGGCAGACTCTCACACGCCTACCATCGTTATCGGAAAGTCT
+
:;;A=DABBB>>B@A<@<<BBCBBB><<=>=?=?:44(4<8>7;;655667<>;<;:>855499.4.4459;==9<<4555555#5>A29;;;0657;59//)/;)//54;;6666;=<<<7<<?:>5>@?<?@>=9===>4=??596996<<<;;:<;7///6:97<6::<;::;::8<<<<<<'93=.4444&49;<=5=655=:4555.5555$59955.549<85//////)/3::<<<<4:595,4;:@<<@@?A@A@AC=@AA8:9@BB<AA@C=@@6@;55
@ATNG8:04146:02558
GATGGTAGCAGACGTGACAGAGCGCCAGAAGATCAGGAACTCTAGAAGAATTCAGATTTTTAACACGATAGTAAACGTAAAAAGAAGGTTTTACAAGACTCACGTTAACAATATTGCAGCAGTACGCACACAATCGAAGCGCAGTAAGGATGGCTAGTGTAACTAGCAAGAATACCACGAAAGCAAGAAAAAAGAAGTACGCTATTAACTATTAACGTACCTGTCTCTTCCGAAACGAATGAGTACTGCGTCTCACTCTCGCCTACCATCGTTATCGGAAAGTCT
+
BBCC?BBBBBBBBCBCBCBCBBBBB@A@AADCCBBA>A=A@A???E@CC?B?@??97777(78>>?==<<;:9@<A>AACCC5BB@D6;;;6;CE?ABABCCBAB>B?BC@BBC?BBBBBCCLCBBCCDDCC?CCDD=@@BBBBBC@C@C::8;CBAABBE?BBBBBB?CC?BBB49::99+7>><??@@@@(@:7///8<A=>>7:599<A9>:=@CGD@CCECCBA;@;@@?9?CC@BBBBBBC@??ABBBCCCBCBAAA@CCC@C@A@C?BCBB?AB=B:99
@ATNG8:04148:02557
GATGGTAGCACACGAGATCTCATCGTACTCATTCGTTTCGGAAGAGACAGGTACGTTAATAGTTAATAGCGTACTTCTTTTTCTTGCTTTCGTGGTATTCTTGCTAGTTACACTAGCCATCCTTACTTCGCTTCGATTGTGTGCGTACTGCTGCAATATTGTTAACGTGAGTCTTGTAAAACCTTCTTTTTACGTTTACTCTCGTGTTAAAAAATCTGAATTCTTCTAGAGTTCCTGATCTTCTGGGTGCGCTACAGTCTCTCTACCATCGTTATCGGAAAGTCT
+
?>@@7;BBA?A@BBCBBCCABBBBBCBBBCBB?CBBB>BCAD@BAADBBB@DDBBB?C@CBBB?A?BBBBBBBBA><;;;;.=A=A@BB<BBAA=@@@;?@=??@BBB?BBBAAA@@:???9>:>>>:>>AA;@@@A9>>@;;<A??>>>?>>@@;@AA:<=:<;=@@>@AA@>8=>DDD5@<@<@@@@@/@A:::3::;;@@;:;=8=<=<;%95559496::5:==A?>>1805??><=8=<<>6>>>>>A>==?CBBBBA???<@;;;C=BBAA<@@9@@;;
@ATNG8:04150:02520
GATGGTAGCGCACACATAGATACAGTACTCATTCGTTTCGGAAGAGACAGGTACGTTTAATAGTTAAATAGCGTAACTTCTTTTTTCTTTGCTTTCGTGGTATTCTTGCTAGTTACACTAGCCATCCTTACTGCGCTTCGATTGTGTGCGTACTGCTGCAATATTGTTAACGTGAGTCTTAGTAAAAACCTTCTTTTACGTTTACTCTCGTGTTAAAAATCTGAATTCTTCTAGAGTTCCTGATCTTCTGGACGACGCGCACTGACACTACCATCGTTATCGGAAAGTCTA
+
888959==:;;<;;;=>A@@BB966@==;@00)/999)/58=8566<9997///---(-0-//7(--(///;;>=8<:.444444#48<25//:1///505--(--(--579:9<;;;>=9:7;BA@A4;;?>??9:299994==>555999<<<:::996///4988;6=CB;?9::9)///////$/272////&//999/<5459555555;;;<(55555.5655.55555559=9=656==265<7@////////5995555599949954549;::.44)/77//
@ATNG8:04155:02551
GATGGTAGGCGTGTGAGAGTCTGCCCAGAAGATCAGGAACTCTAGAAGAATTCAGATTTTTAACACGAGAGTAAACGTAAAAAGAAGGTTTTACAAGACTCACGTTAACAATATTGCAGCAGTACGCACACAATCGAAGCGCAGTAAGGATGGCTAGTGTAACTAGCAAGAATACCACGAAGCAAGAAAAAGAAGTACGCTATTAACTATTAACGTACCTGTCTCTTCCGAAACGATGAGTACAGAGAGTACGATATGTCTACCATCGTAATTGCGAAGTCT
+
A;AC<BEE@CB@AA@@@BBAABABB=BGF?CCGF@?;@=AAAB@@B@CCAD@CBBBBBCC3C@CCCBB???AAF>BBBBBBA2AA>A=AA@6@@@<@??;>?>>><?;>E:==@:>===??>>>FA@@;;;=8::;>;???A?;;;<?=??B@>>=????@9==>=AA<??=A=>9>=;;49:=8:;;::*8808===667//+/6;<8839;;;;AA=@>>===@=@<@AD:@>>>BBCAAAA@@@><9<:9;<=>>>??@@<A;;;>C=@399AA==E@@
@ATNG8:04160:02536
GATGGTAGCTCTGCTCTGACTCTCGTACTCATTCGTTTCGGAAGAGACAGGTACGTTAATAGTTAATAGCGTACTTCTTTTTCTTGCTTTCGTGGTATTCTTGCTAGTTACACTAGCCATCCTTACTGCGCTTCGATTGTGTGCGTACTGCTGCAATATTGTTAACGTGAGTCTTGTAAAACCTTCTTTTTACGTTTACTCTCGTTGTTAAAAATCTGAATTCTTCTAGAGGTTCCTGATCTTCTGGGTGCGCTACAGTCTCTCTACATCGTTATCGGAAAGTCT
+
A?>A<::;;<<BFCBB@CDFIBBBCBBA@@@A>AAAB6;98@;A@;:;BB@CGDCC@C@BCCC?C?CBAAA@@@B;??BAB0BA:;;BC;;99929599=@=@@@@A<269@DBBBB@CBB?B>BC;;;B;;7;BBC@BBBDBBCCBBBB<<<>><0009<>6:0:9AC?@@@A@CCCDF;D@B?BBBBA,AB;;;0:9::@@:925@=BDDD1@???=;=;9949?9:9=8=3>=@@BBBA=A::;6;CBBBB@@@??@ABBABCBBBBBC@CB@@;@@8;;;@
@ATNG8:04169:02543
GATGGTAGCGCATATCAGCGCAGCCCAGAAGATCAGGAACTCTAGAAGAATTCAGATTTTTAACACGAGAGTAAACGTAAAAAGAAGGTTTTACAAGACTCACGTTAACAATATTGCAGCAGTACGCACACAATCGAAGCGCAGTAAGGATGGCTAGTGTAACTAGCAAAATACCACGAAAGCAAGAAAAAGAAGTACGCTATTAACTATTAACGTACCTGTCTCTTCCGAAACGAATGAGTACCTCTCAGACGCTCGTCCTACCATCGTTATCGGAAAGTCT
+
CCBB?B9:<BCCDCBBCCCCDCCCC>BBB?CCCCBB?B?BBCCDCC@@@>A@BCCDCCCC1B?BCCCDCCCCDD>CCBBBBB1B@=@4:::.<CC?CCBBDDBCB@B@BC?BBB=??AAAACCCDAABDDBB>BCDD?BBBBCCBA<A=@@@=ACCCCCCC?CBCCBBBB8AAB?BBBBD=999?CCCCC38779AAABAACC?C?CC@@>@>BCBBC===><8887;:>DD:AAA=ACAAAAA;==>@AA>>>=>???A;A@@;=<>>A<A@>>;>A8@:::
@ATNG8:04173:02522
GATGGTAGGCGAGAGTGAGACGCAGTACTCATTCGTTTCGGAAGAGACAGGTACGTTAATAGTTAATAGCGTACTTCTTTTTCTTGCTTTCGTGGTATTCTTGCTAGTTACACTAGCCATCCTTACTGCGCTTCGATTGTGTGCGTACTGCTGCAATATTGTTAACGTGAGTCTTGTAAAACCTTCTTTTTACGTTTACTCTCGTGTTAAAAATCTGAATTCTTCTAGAGTTCCTGATCTTCTGGTGTCGTCTATCATGTACTACCATCGTTATCGGAAAGTCT
+
95:>;>CC@CC996<<CBBBBCCCBBBBBBBC>ABCC>BB@C?;;:BBBC@BBBBB?B>AADC?A?BAABBAAA??87778(9=5=<??8:A@A<??C?BB?BBBBCB>BB@@@@@@;@AA=A<@@@===>>=@A@@;?ABDDC>>>AAAA>=>@:<;;=CB;>;>AAA>>>AA<@@@@@5@=A9==AAA.>>>>>7>;;;?A???A7;;;;.<@A@A<A<A?;>>>@AAA<A;@@@>@@9>>>;888AA??>>AA@@@AA>>>?9>>A>>9>???9>>7>@>>
@ATNG8:04180:02533
GATGGTAGTGCGTGAGAGAGAGACCCAGAAGATCAGGAACTCTAGAAGAATTCAGATTTTTAACACGAGAGTAAACGTAAAAAGAAGGTTTACAAGACTCACGTTAACAATATTGCAGCAGTACGCACACAATCGAAGCGCAGTAAGGATGGCTAGTGTAACTAGCAAGAATACCACGAAAGCAAGAAAAAGAAGTACGCTATTAACTATTAACGTACCTGTCTCTTCCGAAACGAATGAGTACTACTCTCAGAGACACACTACCATCGTTATCGGAAAGTCT
+
;99>5;=BBCCBBBCCCDCCCCCBB>BCC@CCCCBB@B@BBBBBBB>AC?C@@>>@@AAA+@?ECBAAADCBBB>BA::;:;*;A=@5;;09<<7=A<<DDCBB?B@BC@BBB>@@ABBCCCCAADDDDAC?CDBB>A@BBBBAA>B?B???@CCCCCCC@AAABAA>BB@B@B;@@999+9=<<=????1?C@C??:AABBA9=:>AAA5738ABBB?BBBAA??5:6:AA9BBB?BCBCBBBCAABABBAAABACCBB>A>><>@@@A=?>>B<>>69999
@ATNG8:04183:02543
GATCTCTGCTCTGACTCTCGTACTCATTCGTTTCGGAAGAGACAGGTACGTTAATATGTTAATAGCGTAACTTCTTTTTCTTTGCTTTCGTGGTATTTCTTGCTAGTTACACTAGCCATCCTTACTGCGCTTCGATTGTGTGCGTACTGCTGCAATATTGTTAACGTGAGTCTTGTAAAACCTTCTTTTTACGTTTACTCTCGTGTTAAAATCTGAATTCTTCTAGAGTTCCTGATCTTCTGGATACACTCATGGCACCTACCATCGTTATCGGGAAAGTCT
+
?@@<<>BBBBA@@BCBBBAAA@BB=BB=;;5<5<<:@;@A::5668<>>=<9<655455.46999:444.5:455555$5993;>>?7<<;=7<555)55.5554994;;;<<<9>9==@;?8@@@@AA@@;AA;<6;AAABBCCAAA@@@>@@4:9>:>><@=@@>>>?5448:4444&45:544444$4;;;=46654;:5555.555&5<<55.56;;6<@?695;7=5;;;;;>;@??<?<@@BA@<B?=9959.5=:8<5555.5:;<>6>>6=>66
@ATNG8:04184:01954
GATGGTAGTGTCAGTGCGCGTCGTCCAGAAGATCAGGAACTCTAAGAAGAATTCAAGATTTTTAACATCGAGAGTAAACGATAAAAAGAAGGTTTTTACAAGACTCACGTTAACAATATTGCAGCTGTACGCACACAATCGAAGCGCAGTAAGGATGGCTAGTGTAACTAGCAAGAATACCACGAAAGCAAGAAAAAGAAGTACGCTATTAACTATTAACGTACCTGTCTCTTCCGAAACGAATGAGTACTATAGACTATCTGAGACTACCATCGTTATCGGAAAGTCT
+
@CCC@DBCCBBBCBCCCCCC@;;>>5:BB>AA@;;;?C?@BB00+0>:=:3:600)///9::+:5::8883333333(33333333$391728;;9'875/7555766..-.4;;47573787:B:9:BBBCCBCCC@CCCC?BABBBBCB7949?@:@B@@ABBB?BBBB@@=@A>ABB?AB>>>:?AA?BCBBB3BB?B@@@BCBBB?B@A@??2839???C@CBBAB??<?<???9=AA????A::9CBBCDBC@>;;;??==>@??;?>BAA>AAAD4::,9878
@ATNG8:04185:01954
GATGGTAGGTGCACATGAGTGTATCCAGAAGATCAGGAACTCTAGAAGAATTCAGATTTTTAACACGAGAGTAAACGTAAAAAGAAGGTTTTTACAAGACTCACGTTAACAATATTGCAGCAGTACGCACACAATCGAAGCGCAGTAAGGATGGCTAGTGTAACTAGCAAGAATACCACGAAAGCAAGAAAAAGAAGTACGCTATTAACTATTAACGTACCTGTCTCTTCCGAAACGAATGAGTACCTCTCAGACGCTCGTCCTACCATCGTTATCGGAAAGTCT
+
FHCC@CBA?BCBBCCDEBBBDDDBB=BCC?CCBB?><?@BCBCCCC?BB?DACB@>>>>>0>=BBBBCCCCCBC>BCCDDDD5B@=?4::::*<BC?@@@ACBBBB?B?AB>AAB;?>BACBCCCEBBBCDCC?CEAA?ABBBCBBB=B?B@?>@CBBBCCC?CBCBBB>BB?B@B<==777)99:;:::::(8@<A798B@@BA;>;>AAA<@;@ACCJ>CCCCBA@999:DC=C@@>@CCCDBB?BCCCCBAAABBCBBB>BBB?BBCAC@CCA@>@B:@???
@ATNG8:04186:01949
GATGGTAGACATATCGTACTCTCTGTACTCATTCGTTTCGGAAGAGACAGGTACGTTAATAGTTAATAGCGTACTTCTTTTTCTTGCTTTCGTGGTATTCTTGCTAGTTACACTAGCCATCCTTACTGCGCTTCGATTGTGTGCGTACTGCTGCAATATTGTTAACGTGAGTCTTGTAAAACCTTCTTTTTACGTTTTACTCTCGTGTAAGAATCTGAATTTCTTCTAGAGTTCCTGATCTTCTGGGTCTACGCTCGTCGCGCTACCATCGTTATCGGAAAGTCT
+
CC@?>?DCDDBBCBBBDEEEBBBBCCCCCC??>@CCE>CC?B?BBAAABB@ECC>><??ABCB>B?BCCCCBB@><;?CAC.><9:557(7:97<BAA=AB7;;=A>>;>AAAAA@@:@@@9>9>AAAA@@@<A@@>9@>>=>>@DAA@@A@>><:9::3:=7=:>>AAAA?;;5:8889)87<788888(8@7676-698///;;6::=DD<AB@?>18817>=BBA@@AA=@<>?AAAA<???A9AAABAA?><==>>>>>>@A;A?=?C@CCDC@DE=BAAA
@ATNG8:04189:01929
GATGGTAGCATCATGCATATCTCACCAGAGATCAGGAACTCTAGAAGAATTCAGATTTTAACACGAGAGTAAACGTAAAAAGAAGGTTTTACAAGACTCACGTTAACAATATTGCAGCAGTACGCACACAATCGAAGCGCAGTAAGGATGGCTAGTGTAACTAGCAAGAATACCACGAAAGCAAGAAAAAGAAGTTCGCTATTAACTATTAACGTACCTGTCTCTTCCGATACGAATGAGTACTGCGTCTCACTCTCGCCTACCATCGTTATCGGAAAGTCT
+
;55A:>BBACBEBBBBCCCCBBBCC@CCCCBBBBB>A?ABBBBBB>BB?B?C?>8999+34>;=BBBBBAA?8>@<<<<<':C:?4:99&5<<7<BBBBC@@A@CACD@CCC?BCCCBBBBDDCCCCCCD@CCCC@BBBBCCCA9<8<00,0@@@AAAD?AAAA@A?::59BB>A@BFC=?9959AAAB3??<?A=A?>>>A=D====@;?;888=>:>BB?>;:5:5;=>;;;B:;;;AABB@@@?BBCCBBBBBBBB?BBA>BBAAA@BBCC?CC<AAAA
@ATNG8:04190:01946
GATGGTAGTGATACAGATCAGACACCAGAAGATCAGGAACTCTAGAAGAATTCAGATTTTTAACACGAGAGTAAACGTAAAAAGAAGGTTTTACAAGACTCACGTTAACAATATTGCAGCAGTACGCACACAATCGAAGCGCAGTAAGGATGGCTAGTGTAACTAGCAAGAATACCACGAAAGCAAGAAAAAGAAGTACGCTATTAACTATTAACGTACCTGTCTCTTCCGAAACGAATGAGTACGTGTGCGACGTGTCTCCTACCATCGTTATCGGAAAGTCT
+
<8<=>BCCCCDDGCBBCEDFGCBBB@BBB@EDB@@@?C9??@CBBB?BB?A???@B@>?=+=7;@B>=>BBBCC<==@BBBB5A@>A4;;;&5597A@AA?BBCD@C@CCABBB>AADDEABBBBCIEBBAB@CEDD?BBABAA@B=B@C999:AAABB@@>@BC???@AA>:::?BBBBD<?>?=ABCCC2CC@C:::DE;;;<>;?===;?;@>BBC@DBBBB;;6;6;??;A@@=999BBBAA@99997<<<BCCBA>:>CC@A;;;B?B;::?BC=BBAA
@ATNG8:04193:01942
GATGGTAGTGTCATATGAGAGTGTGTACTCATTCGTTTCGGAAGAGACAGGTACGTTAATAGTTAATAGCGTACTTCTTTTTCTTGCTTTCGTGGTATTCTTGCTAGTTACACTAGCCATCCTTACTGCGCTTCGATTGTGTGCGTACTGCTGCAATATTGTTAACGTGAGTCTTGTAAAACCTTCTTTTTACGTTTACTCTCGTGTTAAAAATCTGAATTCTTCTAGAGTTCCTGATCTTCTGGAGATATCATCAGCGATCTACCATCGTTTCGGAAAGTCT
+
5;;=9==BA?;==CCCCCDCBBBBBCBBCCCC@CCCD=BB?A?CBCCBAA=;96<<:?<ABBB>B?A@@A@==99.9=999'9<8::?D8@???<@AB?BD@CCCCCC?CDDDDBBC@CCH@C@CDBCCB@A=;;<C<;;;CCB<;;A@@@A@CB?A@@=@B?B@CCCBABBCF?B@@A@3@<@=@@@@@,@;<<B9;<FDDCCCBB@CLII5;;;@A6:4:B@BCCBB@@<@<@?@A;;7;BA?CC;==GGCCCCABBDCEDAA=A@@@BC=;;:;C<B@;;
@ATNG8:04203:01946
GATGGTAGCTCACGTACGTCACACGACTCATTCGTTTCGGAAGAGACAGGTACGTTAATAGTTAATAGCGTACCTCTTTTTCTTGCTTTCGTGGTATTCTTGCTAGTTACACTAGCCATCCTTACTGCGCTTCGATTGTGTGCGTACTGCTGCAATATTGTTAACGTGAGTCTTGTAAAACCTTCTTTTTACGTTTACTCTCGTGTTAAAATCTGAATTCTTCTAGGTTCCTGATCTTCTGGGATGTGTGCGCAGTGCCTACCATCGTTATCGGAAAGTCT
+
;55C;>CCBFCBBCCCCCBDCCCC:;;BC;;9;DCC?CC@C@CCBBCCC@DCCAA>A@CBCC?C@BBBBAAAC@DBBBAA2@@=@@@B=AAAB?ABC@CD<@>@FDC?BBBBBCBB>@@@=A<AA@:::@A<AA@@<??A::;>??BBBB?@@A=888;>>:?;>?=>>BBBB7;;A@@6@=A=>>>?>/>>///)/79///<76:0888'2889:6;67737>>A;A5949955;?<@@<<6;///669=>>=<;:;:>==:=>>@@;>>==:=A:@AA=
@ATNG8:04205:01961
GATGGTAGGCGTGTGAGAGTCTGCCCAGAAGATCAGGAACTCTAGAAGAATTCAGATTTTTAACACGAGAGTAAACGTAAAAAGAAGGTTTTACAAGACTCACGTTAACAATATTGCAGCAGTACGCACACAATCGAAGCGCAGTAAGGATGGCTAGTGTAACTAGCAAGAATACCACGAAGCAAGAAAAAGAAGTACGCTATTAACTATTAACGTACCTGTCTCTTCCGAAACGATGAGTACAGAGAGTACGATATGTCTACCATCGTTATCGGAAAGTCT
+
944:9=>C@FDBBBCCCBB:;;@?@7;A@<FCA?;;4944449444399385::9:ABBB1B?CBCC??????A8@>:9:9:'77,7,3;<&3486;;855:8./).(/-02-/(..333.225557578;;0777968:7::;==17.5<<98767555529252336781866.5355(..6277;;;)773776955888;A5:955.5/7777;6555?;;;6;1555(5<;777;799;555CD<=;<<A:::::8778=<<A>4<998/55'2:::
@ATNG8:04208:01944
GATGGTAGGAGACACGTCGCACACGTACTCATTCGTTTCGGAAGAGACAGGTTCGTTAATAGTTAATAGCGTACTTCTTTTTCTTGCTTTCGTGGTATTCTTGCTAGTTACACTAGCCATCCTTACTGCGCTTCGATTGTGTGCGTACTGCTGCAATATTGTTAACGTGAGTCTTGTAAAACCTTCTTTTTACGTTTACTCTCGTGTTAAAATCTTGAATTCTTCTAGAGTTCCTGATCTTCTGGGCTGCGCTGATATGCGCTACCCATCGAATCACGAAAGTCT
+
;66?:==C@CBBCDCD??ACBBCDCBCCCC;;8;DBB=BC<@<@@@@BBB?B?B@@=??BAAC?A?CCCBCCDBB>AACDD3A@:?99929CBB?CDA<>=,00<>>?:=BBB@?@A7;:?:>;>ACB@@??<?A>>8<@==<<<=@==>=AABF<;;;;?A6;7;C@???A::58>>>>2>;A:77779)6:---(------7./5+552&222+2=394885:;;;>9>9>:>@=:99166;;1988=B@;;;@BB?>>=;;;:3:;:==7;9///68.8793
@ATNG8:04215:01935
GATGGTAGAGTATCATGTGTATCTCCAGAAGATCAGGAACTCTAGAAGAATTCAGATTTTTAACACGAGAGTAAACGTAAAAAGAAGGTTTTACAAGACTCACGTTAACAATATTGCAGCAGTACGCACACAATCGAAGCGCAGTAAGGATGGCTAGTGTAACTAGCAAGAATACCACGAAAGCAAGAAAAAGAAGTACGCTATTAACTATTAACGTACCTGTCTCTTCCGAAACGAATGTGTACTGTATCTATGTGTGCGCTACCATCGTTATCGGAAAGTCT
+
8::=265==A==AABBBBCCCDCHD;;<@=?@=>00)/)//CCA<A@CC@C@CCA@@@@>,@;ABCCBCCB;;;,9?ABBBB0;;2:2;;;*9>@;?999AAA@A<?<?A?CBB?@BBBCBCDDDDDGDCBB?BBBB@CCCCD@??5;7;BA>ABBBBBCC@DCCE??=AA=@BA9>=:99+87717;;;;,;;188<<A>??@<?:>=;;5;:?>CEEACBBCECC@C>BBC=BBB@CCBAAACBAAACBABAA@@???@AABBACCCBB?AAAC@CD>A@@@
@ATNG8:04220:01924
GATGGTAGCACACGAGATCTCATCGTACTCATTCGTTTCGGAAGAGACAGGTACGTTAATAGTTAATAGCGTACTTCTTTTTCTTGCTTTCGTGGTATTCTTGCTAGTTACACTAGCCATCCTTACTGCGCTTCGATTGTGTGCGTACTGCTCAATATTGTTAACGTGAGTCTTGTAAAACCTTCTTTTTACGTTTACTCTCGTGTTAAAAATCTGAATTCTTCTAGAGTTCCTGATCTTCTGGCGCTCTGTCACGTCTGCTACCATCGTTATCGGAAAGTCT
+
944<7<@CBCCC@@ACCCCABBCBBDDCBBA@<A@A@8@A;@8BBBEJAA?@CB@?=@@BBCB@B@AAABBBBBB?A@BAB2BA?C?>>8?D=?;??@<AC@AABBBB<??BBB@AA<AAB<B=A@>>>>@@<AA>>:=@@?@@@@@@@AAAAA8788;?>;?<=>=>>????;?????5?=A=AAAAA/@@>>>9>@@@@@=8::;????/?;;<B=A<AC=AABA>>>;>:>>@@@@6::@99<?@==>@A@A?@???@@AA:>===><AAAA<AA9A@>>
@ATNG8:04225:01956
GATGGTAGCGCACACATAGATACAGTACTCATTCGTTTCGGAAGAGACAGGTACGTTAATAGTTAATAGCGTACTTCTTTTTCTTGCTTTCGTGGTATTCTTGCTAGTTACACTAGCCATCCTTACTGCGCTTCGATTGTGTGCGTACTGCTGCAATATTGTTAACGTGAGTCTTGTAAAACCTTCTTTTTACGTTTACTCTCGTGTTAAAAATCTGAATTCTTCTAGAGTTCCTGATCTTCTGGTCTACTACACTGTACTCTACCATCGTTATCGGAAAGTCT
+
=ABC?BBB;96@A@@CCCBBBBBDBB@BA<@?=B<;;6;A=B@BBCCC=B=A@;@B9B;BBA@;D@CCB;;544;.44444$483::>>4>:966;@B=AA@CHGDBB@BAABDCCB>BBA=B>AB;;;;<B>BEFC?BBBAAABBBCBBB;;;A?;;<:;C@D>@AABBBBBA?B@@@@8A@G>;;;;;*<B@@@;@AAAABCAAC>CBAB,A@@?A=A<AC?AACCC;;8;?CBBBBB=@@B>B;;;CGGGECBCCCCCCCCB@CBBBB@CCBB:;:/;;;;
@ATNG8:04228:01952
GATGGTAGGCACTGCGCACACATCCCAGAAGATCAGGAACTCTAGAAGAATTCAGATTTTTAACACGAGAGTAAACGTAAAAAGAAGGTTTTACAAGACTCACGTTAACAATATTGCAGCAGTACGCACACAATCGAAGCGCAGTAAGGATGGCTAGTGTAACTAGCAAGAATACCACGAAAGCAAGAAAAAGAAGTACGCTATTAACTATTAACGTACCTGTCTCTTCCGAAACGAATGAGTACACACTCTCATATGACACTACCATCGTTATCGGAAAGTCT
+
CCCC@BBC?A;55@@@@AABBCC@@8BAA;96CCCD?C?BBB@@@@<A@6;7;@?@?CCC3B?BAA???ABCBC>?>?@@@@+592549990;>>:>BA@AAA;;;;@CD@BBC?AAAAB@ABCCCCCCCCC@CBCA?BBCCCCDG<@;?::4;@@@@@@@ACEBAAA>AB@FBB?BBABB=??=;99:9:(998;:==?>7:;5;6;>>E>D<??BBB?BBAAAAA=@=AAB>CCC?CCBBBCCCBB?>?BBBD@:A@CDBBBD?BBBBB?ACAA>@A<A??@
@ATNG8:04186:01985
GATGGTAGAGAGACTGTAGCGCACCCAGAAGATCAGGAACTCTAGAAGAATTCAGATTTTTAACACGAGAGTAAACGTAAAAAGAAGGTTTTACAAGACTCACGTTAACAATATTGCAGCAGTACGCACACAATCGAAGCGCAGTAAGGATGGCTAGTGTAACTAGCAAGAATACCACGAAAGCAAGAAAAAGAAGTACGCTATTAACTATTAACGTACCTGTCTCTTCCGAAACGAATGAGTACGAGAGTCAGAGCAGAGCTACCATCGTTATCGGAAAGTCT
+
B=AB;?<<ACABBBC@@ABBBB@@@;@DC?CCCBBB?B?C@A@CBB@BB@B?A@?>?@@@.A=ABBBCBBAAAB>BBCCCCC5CB=B4;;;6:DD@CCCBBBCCB@C@CC@CCC?BBBBBCCDCCCCBBBCC@CBBB?BBCA@@994;=B@@?@BBDCCCC?BBAAAC?BB?BBA=@@<??8::9<99:::(8@:@9::B?>@A7;7:???<?<?@CCC?BBBBAAA?B@BDD?AAA?BEBBAAABBBBBBBBBBBBBB>>>A=94:999D<::9A=AE7>=;;
@ATNG8:04189:02007
GATGGTAGTGCGTGAGAGAGAGACCCAGAAGATCAGGAACTCTAGAGAATTCAGATTTTTAACACGAGAGTAAACGTAAAAAGAAGGTTTTACAAGACTCACGTTAACAATATTGCAGCAGTACGCACACAATCGAAGCGCCAGTAAGGATGGCTAGTGTAACTAGCAAGAATACCACGAAAGCAAGAAAAAGAAGTATGCTATTAACTATTAACGTACCTGTCTCTTCCGAAACGAATGAGTACTGTATCTATGTGTGCGCTACCATCGTTATCGGAAAGTCT
+
44493455;<B955//7////<<<<5?9;059999>9>9<99;9/0/;6;//4=:::::)8289998333777.78:;>?>)=<.4.555&5;;76666666669>8==3499.4?@?ABBCBC;;;C;;:==>00+/>00)/7--(/)///)/<<<<<<<7<<=<<B?BB>:9:5::BAB299>;>CDDD3/0*/////.;;98<27955-5+22<=>;AB=B99949479?8?==9>777ABB>>>A>?;?>?<;=...--9>655558/5588278-5599
@ATNG8:04191:02016
GATGGTAGTGTCAGTGCGCGTCGTCCAGAAGATCAGGAACTCTAGAAGAATTCAGATTTTAACACGAGAGTAAACGTAAAAAGAAGGTTTTACAAGACTCACGTTAACAATATTGCAGCAGTACGCACACAATCGAAGCGCAGTAGGATGGCTAGTGTAACTAGCAAGAATACCACGAAAAGCAAGAAAAAGAAGTACGCTATTAACTATTAACGTACCTGTCTCTTCCGAAACGAATGAGTACATAGATATACGTATAGCTACCATCGTTATCGGAAAGTCT
+
<<<=:==@@A;66=>>>@BBBCBBB?BCD?BA@@;;6;<@@C@@@D@BA7:59=>::::-91733333//99:*///;;;;'//)5.555&59949656;=;;<;A7;;8554044445<<<?CB>A=A@B>A99:6::::BCC@A8<00+0<;:<?AB?BBCBBB=???9931793337&7;;577889(8>8?@B?A999<39598//(/566<>@<@BBBAA@=@<>@B=ACC=???BBBCBDDCDAAABAAB@@AA>>>?;;;;;??BBAA>AB=B?;;
@ATNG8:04192:01970
GATGGTAGTAGTACACTAGTCATACCAGAAGATCAGGAACTCTAGAAGAATTCAGATTTTTAACACGAGAGTAAACGTAAAAAGAAGGTTTACAAGACTCACGTTAACAATATTGCAGCAGTACGCACACAATCGAAGCGCAGTAAGGATGGCTAGTGTAACTAGCAAGAATACCACGAAAGCAAGAAAAAGAAGTACGCTATTAAACTATTAACGTACCTGTCTCTTCCGAAACGAATGAGTACATAGATATACGTATAGCTACCATCGTTATCGGAAAGTCT
+
BCAB?BBBBB@@@B?;AAAACAA;;7;AA>BA@@@@<A=BBD::9C@CB@B?@@@@@BBB2D?BBBCBBBB?@@9@@ABBCB3BC=A5;;09<<7666<>??CC@C@BC?BAB=@@BBBCCCCBBEBCCCC?CCCC?@@CCDB@@:?:>?@=ABBBBBBB?CCCCAB@BC@>>??AA???8===;::::9(9D??888BBB>>;>A9>>@@:>:>@CCC?CBCCABB>@>ABB>BBB?ACCCCCCCAAACCABB@@=>>>AAA@A<>>>@B?BCCC?AD7@665
@ATNG8:04197:01997
GATGGTATCAGACGTGACAGAGCGCCAGAAGATCAGGAACTCTAGAAGAATTCAGATTTTTAACACGAGAGTAAACGTAAAAAGAAGGTTTTACAAGACTCACGTTAACAATATTGCAGCAGTACGCACACAATCGAAGCGCAGTAAGGATGGCTAGTGTAACTAGCAAGAATACCACGAAAGCAAGAAAAAGAAGTACGCTATTAACTATTAACGTACCTGTCTCTTCCGAAAACGAATGAGTACAGAGAGTACGATATGTCTACATCGTTATCGGAAAGTCT
+
ABBE@CC@@@BBAAACCBBBBCCCD>AAA?CCABBB?B?BAABBBB?AA7;7;DCCFJJJ5C@BBBBB;;:FJD?DB@@@@@0?@>B=@@@8?DF@CCCAAABBC?A@BC??@?@BCCBCCCCDEJBB@@@@=@@@?>ABABCC::7;>BAB@CAAABBCC?CBBBBB@BB?BA@;>>999+7976;<<=>/<A:>;=;@888C5;5;;;A0817?CFFFAABBC;;6;=@@AB:DBB?A@@DAA:;:CBBAAAABBCBBBBBBBBBCBBB?@@@?<?B:AA::
@ATNG8:04204:01974
GATGGTAGCACGAGTCACTCATATCCAGAAGATCAGGAACTCTAGAAGAATTCAGATTTTAACACGAGAGTAAACGTAAAAAAGAAGGTTTACAAGACTCACGTTAACAATATTGCAGCAGTACGCACACAATCGAAGCGCAGTAAGGATGGCTAGTGTAACTAGCAAGAATACCACGAAAGCAAGAAAAAAGAAGTACGCTATTAACTATTAACGTACCTGTCTCTTCCGAAACGAATGAGTACTGCGTCTCACTCTCGCCTACCATCGTTATCGGAAAGTCT
+
::=C:=BCDBBB=BBBCA?A::>6626=B=BC;;;A?A=BBBBBBC=@@?B?ABB:999-917=>?@@??:?;30/00////#/729.55)5<<7666>>>=BB>B?BB?BBB?BBECCBBBCDBBBFEDCABBBB>AABA:;:B>B@BAA?@DBBBCBB??@????;?@:??B<?<>==67775899999%9>8<655AAAA<38378//(/59:AABAGEAAA@@;?:=>?9?9979@ACCCCCB:9:BBABACBBAB@=??@::95457<;;;8=A4858B
@ATNG8:04205:02019
GATGGTAGCGCGACGAGCGTAGACCCAGAAGATCAGGAACTCTAGAAGAATTCAGATTTTTAACACGAGAGTAAACGTAAAAAGAAGGTTTACAAGACTCACGTTATCAATATTGCAGCAGTACGCACACAATCGAAGCGCAGTAAGGATGGCTAGTGTAACTAGCAAGAATACCACGAAAGCAAGAAAAAGAAGTACGCTATTAACTATTAACGTACCTGTCTCTTCCGAAACGAATGAGTACCTCTCAGACGCTCGTCCTACCATCGTTATCGGAAAGTCT
+
@A?@8<<CCA@@BB;99B;<<?DFD?CBB>AABCAB>B?BBCAAAB?CC?C??>>AA@AA2A?ABBBAAACCCD;BA@@@@@0??;A4;;/:DD?>AABDECBB?@@CC@CAC?CCCBCBBBBCCDECCBB?BBBB>AACEBCA@<A=ABB@BDBBBCB@>BDDAAA?BB>AAC9???==5<<<8<@@@@2AC?B;;:?@@;;7:=A=>><><??CBB?ABBBABB=@>@AA9C??=?BABBBB@BBBBBBCBBBCB@@A:=?D==>==C@BBCC?CC<CBBB
@ATNG8:04208:02011
GATGGTAGTGTGTCTCTGAGAGTAGTACTCATTCGTTTCGGAAGAGACAGGTACGTTAATAGTTAATAGCGTACTTCTTTTTCTTGCTTTCGTGGTATTCTTGCTAGTTACACTAGCCATCCTTACTGCGCTTCGATTGTGTGCGTACTGCTGCAATATTGTTAACGTGAGTCTTGTAAAACCTTCTTTTTACGTTTACTCTCGTGTTAAAAATCTGAATTCTTCTAGAGTTCCTGATCTTCTGGTATGACTAGTGTACTACTACCATCGTTATCGGAAAGTCT
+
>>>@7;;>BABBBBBBBCCBCECEDDBBBD@@>@BCC>BB?B@CEBBBBB>BBBBB?C?BCBB@C@CCJCCCCCCACBBBB0AA>AACD<B;;;6;>A?CC@CCCC;;6;BB@AF;;:;CDAE@CEBCBBCC@CCCC@BBB:;;BCLD;;;;;;C@B;;:;B>B?BBBCCCCAA=?;;;;-;>A=;;;;;*;@BAB=C@@AABBD;<;;CCD.:;?=@4:4;B=BBBCB;;7;<@>?A;;6;@@;@@CDA;;:BBBBCCCCIBBAFCCCAA>@DDC@DC<@@<;
@ATNG8:04210:01981
GATGGTAGCATCATGCATATCTCACCAGAAGATCAGGAACTCTAGAAGAATTCAGATTTTTAACACGAGAGTAAACGTAAAAAGAAGGTTTTACAAGACTCACGTTAACAATATTGCAGCAGTACGCACACAATCGAAGCGCAGTAAGGATGGCTAGTGTAACTAGCAAGAATACCACGAAAGCAAGAAAAAGAAGTACGCTATTAACTATTAACGTACCTGTCTCTTCCGAAACGAATGAGTACAGAGAGTACGATATGTCTACCATCGTTATCGGAAAGTCT
+
CBBB?BDCCCBBC@AAFCCCBBBCB@CCE?BBBCBB?B?AAA?>?C?BB@C@AAABBBBB1B@CCBBABCCDCD>BAABCDC5CB>?4;;;*9@B=@BAA@GCCC?B?CC@BAA>@@DBBBBBBCCCCCCCC@CBBC?BCBABB?@<@>@999;DCCBBCC@CCCBBB@BC?@@@=?>778*9==9==<=?.=A>A999BB@CA:>:>AAB=A<>>BCC@CCCCABA7:6:AA;A@?<?BBBBBBBCBBBCDBBBB@@BBBBBBB?@<;<>;?AAA<A@7:::8
@ATNG8:04210:01989
GATGGTAGCAGACGTGACAGAGCGCCAGAAGATCAGGAACTCTAGAAGAATTCAGATTTTTAACACGAGAGTAAACGTAAAAAGAAGGTTTTACAAGACTCACGTTAACAATATTGCAGCAGTACGCACACAATCGAAGCGCAGTAAGGATGGCTAGTGTAACTAGCAAGAATACCACGAAAAGCAAGAAAAAAGAAGTACGCTATTAACTATTAACGTACCTGTCTCTTCCGAAACGAATGATTACCTCTCAGACGCTCGTCCTACCATCGTTATCGGAAAGTCT
+
CCCC@CBBBBECCCCBA@HGCCCBB@BDD@CBBAAB@C@CCA99:B?AD>A>@??99999(9;A??@BBDDBBB>AAA@AAA2@?;@4;;;-:=@7@CBBCCB?@<@=@B?BBC>@@B@@@@CAACCCCBBB@CCCF>A@AB@@??1:4::;5;BBBBCAA?AABBBB?BB>CBB9?=9999+99939AAABB(@@<9998BB???<C<>>>D=D=A=BBC@BFCCCBC@C@BBC=C?@=?ABA8::?BBBDCC???CCCCCC@B=>:>???B=BB??;@D9@688
@ATNG8:04212:02000
GATGGTAGTATCTGCACACTCTGTCCAGAAGATCAGGAACTCTAGAAGAATTCAGATTTTTAACACGAGAGTAAACGTAAAAAGAAGGTTTTACAAGACTCACGTTAACAATATTGCAGCAGTACGCACACAATCGAAGCGCAGTAAGGATGGCTAGTGTAACTAGCAAGAATACCACGAAAGCAAGAAAAAGAAGTACGCTATTAACTATTAACGTACCTGTCTCTTCCGAAACGAATGAGTACGAGAGAGCACACGTGTCTACCATCGTTATCGGAAAGTCT
+
<:895:<@ABBCB@=BAABCCCGGF@CCB@BBAA;;6;<@@B@@>??A@?C<?=<99999'99@@@ABAAA>>?8?@AABBB0;;5;;@@@8@@B?AAABCCCCC?C@CC@@?@?AACBCCCDBBCCCCCCC@CCAA>BBCABC?>9@=A@@=@CBBBCCC?ABDCCC?AA?AAC?BB>?=5::99::999(9A?BAA=BCKBB7;7;B==8=;?=BBC@BBBBA@A=A>AAC>CBB?BBBBBBDBBBBB=>=@><>BBBBBBB?<@@@@B?BA??;?A;A>>>
@ATNG8:04213:02004
GATGGTAGATACTCGCTGATACACCTAGAAGATCAGGAACTCTAGAAGAATTCAGATTTTTAACACGAGAGTAAACGTAAAAAGAAGGTTTTACAAGACTCACGTTAACAATATTGCAGCAGTACGCACACAATCGAAGCGCAGTAAGGATGGCTAGTGTAACTAGCAAGAATACCACGAAAGCAAGAAAAAAGAAGTACGCTATTAACTATTAACGTACCTGTCTCTTCCGAAACGAATGAGTACATAGATATACGTATAGCTACCATCGTTATCGGAAAGTCT
+
>?:B@BB@BABBB@AAAACBBBEE<<;BE@CCBBCCAC?BBBBBBB@DF@C@BCC@AA@A,@>A@AAFDIDEKF?BBBBBBB*;;=@5;;<*;BD=ABBBBBECCACACB?AAB8::AAB@@@CC@@ACBBA>AB00,0===@AAB=B?CAA?ACBBBCCC?BBBBBC?BB=9:9=?;>@@700050000//#-736///889CB>A>@C>=8>7;;ABC@CGCA>>@,0+000+0==9<@CCCBBBBBBBCBBB@AACCCBBBDF@?;;;C@CCBB=AA;@ABA
@ATNG8:04218:01979
GATGGTAGCACGAGTCACTCATATCCAGAAGATCAGGAACTCTAGAAGAATTCAGATTTTTAACACGAGAGTAAACGTAAAAAGAAGGTTTTACAAGACTCACGTTAACAATATTGCAGCAGTACGCACACAATCGAAAGCGCAGTAAGGATGGCTAGTGTAACTAGCAAGAATACCACGAAAGCAAGAAAAAGAAGTACGCTATTAACTATTAACGTACCTGTCTCTTCCGAAACGATGAGTACGTGTGCGACGTGTCTCCTACCATCGTTATCGAAGTCT
+
445>055;<<:<>5//////://5516==95:9666169<<;;;:>?9989@A@?@?CBC1B<::::55/:::;5///<<::+::6;.555&59<9<<<9///9:)4.44.4446555<<=<;;9;555555.49444)5<<<<<;;8<:=>B?BBABACBB;????@?>??/733,3788823734;;;;;,7<8<377;7757052777=7=688CCC?CBBCCCD=@<@<<5:000000>=>///////9///666..(.88(-.../176/33-33::
@ATNG8:04229:01986
GATGGTAGGCGTGTGGAGTCTGCCCAGAAGATCAGGAACTCTAGAAGAATTCAGATTTTTAACACGAGAGTAAACGTAAAAAGAAGGTTTTACAAGACTCACGTTACAATATTGCAGCAGTACGCGCACAATCGAAGCGCAGTAAGGATGGCTAGTGTAACTAGCAAGAATACCACGAAAGCAAGAAAAAGAAGTACGCTATTAACTATTAACGTACCTGTCTCTTCCGAACAATGAGTACGTGTGCGACGTGTCTCCTACCATCGTTATCGGAAAGTCT
+
@??<8<AB?BBCBBC?BC@@@BCC?CCC?BBCCCC@C?BBCCBCB?AC@D@BBAAADDD2A@BBB???BBBCC=BBBCCDD3??9=1877+9=?8997=CC@@?;@@C<@?>7;;>@=<>>>>>AA>>;A<A@@@;>>=;=@@@;A68:B=@BCCCCCA;?<>>BB>BB>BBC?BA<;;39873:>===/6608>>?AAA@@;@;?>>@9>;AA?>>;AAA>><<8<;@@;>>9>>;;;<>>??@@?@ABBBB>>>>:<<>=B@@>>:><<<;AC9A>:8
@ATNG8:04229:01990
GATGGTAGAGTACAGTGTAGTAGACTAGAAGATCAGGAACTCTAGAAGAATTCAGATTTTTAACACGAGAGTAAACGTAAAAAGAAGGTTTACAAGACTCACGTTAACAATATTGCAGCAGTACGCACACAATCGAAGCGCAGTAAGGATGGCTAGTGTAACTAGCAAGAATACCACGAAAGCAAGAAAAAGAAGTACGCTATTAACTATTAACGTACCTGTCTCTTCCGAAACGAATGAGTACGAGAGAGCACACGTGTCTACCATCGTTATCGGAAAGTCT
+
<BCC?CCCCBB;9:CAAABBCCBBCBBCB@DBBBAA>B@CBBAAAB@BC?B?@>>88888(:;BAABBAAABAA8?9;9444$4;7;.99,5<<7566>=??;@?@@CC?BBC?AACCCCCDCCCCCCCBC@EF??>@BCCCCA@<@=@9:8;BBBBCCC@CCAAAA?CC?CAB?BB???8==<;99::9(9@;@@ABBB@@@<@:>>==9=:>@CEC?BBDDBBB@C@CCE>E@?=@BCCCCCCA@@@@CCDCBBBA@@@????C>??B?BBCC@CC=BAAA
@ATNG8:04189:02050
GATGTAGATACTCGCTGAACACCCAGAAGATCAGGAACTCTAGAAGAATTCAGATTTTTAACACGAGAGTAAACGTAAAAAGAAGGTTTTACAAGACTCACGTTAACAATATTGCAGCAGTACGCACACAATCGAAGCGCAGTAAGGATGGCTAGTGTAACTAGCAAGAATACCACGAAAGCAAGAAAAAAGAAGTACGCTATTAACTATTAACGTACCTGTCTCTTCCGAAACGAATGAGTACGTGTGACGTACGTGAGCTACCATCGTTATCGGAAAGTCT
+
BBBBBCBBBCDCCC@CBD@@@@E?BBB?CCCCBB?B>AACCCCC?BB=BACCB>>>>>0?>CABBBBBAAAD>C:;;BBB3BC?B5;;;.;BB=;;9BACBCE?B?BB@CCC?AACBBCCDDCCCBBBCC@CBBC>@@BBC@AA>A?A@@<@BBBBBDC@AAABBB@CD>AAB;??@@@;===;::::99%:A<>988@@@AA=B;>>?A=A=>>CCB@CGCCAAA?B>AAB<@@A=??A@@CB@A?>?ABCCCC????@@CBB?BAABB@CCCC?BB=BBAA
@ATNG8:04190:02069
GATGGTAGAGTATCATGTGTATCTCCAGAAGATCAGGAACTCTAGAAGAATTCAGATTTTTTAACACGAGAGTAAACGTAAAAAGAAGGTTTTACAAGACTCACGTTAACAATATTGCAGCAGTACGCACACAATCGAAGCGCAGTAAGGATGGCTAGTGTAACTAGCAAGAATACCACGAAAGCAAGAAAAAGAAGTACGCTATTAACTATTAACGTACCTGTCTCTTCCGAAACGAATGAGTACGTGTGACGTACGTGAGCTACCATCGTTATCGGAAAGTCT
+
555?:@CDBBBCCCCCCCCBBBCCC?BBB@B@AA;96;?BCCCCCC@BB?B@CCB@@@@@@(A@CCCCFAAABBB;AB@A@A@0AC>@4:;;.;BC@BBBBCCBA@>@@CC@B@@=@BBBCCCCCCCCEBBBC?BDDD?ABBAAA?>9@;@@@;@DCCBBCB?CCBBBB@BB>==<;>>777)9==:?CFEC2CD?B9::AA>::6:;>AAA<<8:?A9:8;BBBBBB@B@CDC>CCC@BACCCBCBAAABBBCDCCCCCAAABCC?BAAAA????A>AA<ABBB
@ATNG8:04191:02027
GATGGTAGCGCACACATAGATACAGTACTCATTCGTTTCGGAAGAGACAGGTACGTTAATAGTTAATAGCGTACTTCTTTTTCTTGCTTTCGTGGTATTCTTGCTAGTTACACTAGCCATCCTTACTGCGCTTCGATTGTGTGCGTACTGCTGCAATATTGTTAACGTGAGTCTTGTAAAACCTTCTTTTTTACGTTTACTCTCGTGTTAAAAATCTGAATTCTTCTAGAGTTCCTGATCTTCTGGTCTACTACACTGTACTCTACCATCGTTATCGGAAAGTCT
+
:44;8<@AACCDCCCCCBBBCCCCDCCCDBBB?BBCC>CC@C@BCCCCCC@CCCCC?B=CDDD=B?BCBBB@BDD?99999'9A?BBBC=CC@@>@BB?CF9;9BDDE@DCDBCCBB=BDD@D@DDBBBBBC?ECDD?BCCCCCCCCCCCDBBBB?CBB?BD@D?AACBBBBCE@D????6><@=@@@B@@)ABCCC<BBCCCCBAAAACEED3CBCCC@C@CDACCB@@996:?BCCCCB@BBB?BCCCCCDCCCCBDDDDEBCC@CBBBB@CCCD?CC=C???
@ATNG8:04191:02063
GATGGTAGGCGAGAGTGAGACGCAGTACTCATTCGTTTCGGAAGAGACAGGTACGTTAATAGTTAATAGCGTACTTCTTTTTCTTGCTTTCGTGGTATTCTTGCTAGTTACACTAGCCATCCTTACTGCGCTTCGATTGTGTGCGTACTGCTGCAATATTGTTAACGTGAGTCTTGTAAAACCTTCTTTTTACGTTTACTCTCGTGTTAAAATCTGAATTCTTCTAGAGTTCCTGATCTTCTGGTGCGCTACAGTCTCTCTTACCATCGTATCGGAAGTCT
+
;55=8<@D@CBBBCDCCCCCAAA<;?BABBBA5;;;;0:96;8@AAABBC@CCC??=@9????=A9===>BB===8B===<+==5;788(6>;=3:7?9@C<??>?@A>BB>>>???<>>>=A=AAA?????=;<;@<?77///:66;=AA=<<?49997;<7=8===AA?===:==ABB5B=A:8////(/97==+--6---9//80887(2779919177/7=>>=>>;?8>>?=::7=7717<<:=9<=///:;77--(--)-33668677),(,2,,
@ATNG8:04191:02067
GATAGGTGCACATGAGTGTATCCAGAAGATCAGGAACTCTAGAAGAATTCAGATTTTCAACACGAGAGTAAACGTAAAAAGAAGGTTTTACAAGACTCACGTTAACAATATTGCAGCAGTACGCACACAATCGAAGCGCAGTAAGGATGGCTAGTGTAACTAGCAAGAATACCACGAAAAGCAAGAAAAAGAAGTACGCTATTAACTATTAACGTACCTGTCTCTTCCGAAACGAATGAGTACCTCTCAGACGCTCGTCCTACCATCGTTATCGGAAAGTCT
+
;55@B=@@?AABCCCCCCCCBB>?@B@BCFD@?=@@DDDCBBA?AC@C@CAAACDD9BB?CCCBCCDCBBB<BCABBBB0@@;@4:::6;CD@CBCCCBB?><?@DC@BBB?BBBBBBCBDDCBBBDCC?CCCC>A@CCBCBC=B?B@?=?CBBBCCC@CBBBBB>BC@BBB<>>0000*000+00000(/>4<344:@@@@<A=?>>C<A9>=CCE>BCDEAAA<?>@CD>BBB@BBBCCBB?BBBBBCAAABBDAAA?BBC?BBA>BAEBBB?BG=CCAB
@ATNG8:04192:02023
GATGGTAGTGCGTGAGAGAGAGACCCAGAAGATCAGGAACTCTAGAAGAATTCAGATTTTTAACACGAGAGTAAACGTAAAAAGAAGGTTTTACAAGACTCACGTTAACAATATTGCAGCAGTACGCACACAATCGAAGCGCAGTAAGGATGGCTAGTGTAACTAGCAAGAATACCACGAAAATCAAGAAAAAAGAAGTACGCTATTATCTATTAACGTACCTGTCTCTTCCGAAACGAATGAGTACACATCGTCGTGTCGTGCTACCATCGTTATCGGAAAGTCT
+
>;CF@CBBBBB@;;9CCDECCCBBC>BCC@BAAA;;7:8AABAAAB@CB?B@BBA>>??>1??ABBAAABBBBB<??@BBBB5BA@B5;;;6;CE?BBCIDFCCC@B@BD?BBB>@@CCBBBBCCCCCCCCC@CBBB?@?BBBCCB?C?B;;:;BBDDBCC@DCC@??@AA>ABB>AA999927>><899:::%:=9<@@A@CA>=:>A>>>B=A;;;:AA<><=AABA3738:>7>8818=;;;??>;;;A>>BB@@@CCB@A@BB>AABAA>BCBB@CC>CABA
@ATNG8:04196:02030
GATGTAGCTCACGTACGTCACACGTACTCATTCGTTTCGGAAGAGACAGGTACGTTAATAGTTAATAGCGTACTTCTTTTTCTTGCTTTCGTGGTATTCTTGCTAGTTACACTAGCCATCCTTACTGCGCTTCGATTGTGTGCGTACTGCTGCAATATTGTTAACGTGAGTCTTGTAAAACCTTCTTTTTACGTTTACTCTCGTGTTAAAAATCTGAATTCTTCTAGAGTTCCTGATCTTCTGGAGATATCATCAGCGAGCTACCATCGTTATCGGGAAAGTCT
+
>@00///:<997777////79;====<<@@A=AAADGAC?A@CA@A@@A=BABAA?C?BCCC?B?BBBBA@ABB@BBBBC3BB@BBCC=BBBA?BAB;??;??>=BB>BB?@?>@@6888;@5::?=;:;;=@@@B:=>???>>>>;;;>;;;?;888>DC=C:??@@BB@@@388:>>1?<@<@@@@@/?>:9:1//////:;6:1::::(7655;0717=7=:;8>>>:>;>=<9;=-//:6::;;??@??AAA@@;;///<5:::::5<=988,5;0999=
@ATNG8:04199:02035
GATGGTAGTAGTATCGCGTCGCTATCCAGAAGATCGGAACTCTAGAAGAATTCAGATTTTTTAACACGAGAGTAAACGTAAAAAAGAAGGTTTTACAAGACTCACGTTAACAATATTGCAGCAGTACGCACACAATCGAAGCGCAGTAAGGATGCTAGTGTAACTAGCAAGAATACCACGAAAGCAAGAAAAAAGAAGTACGCTATTAACTATTAACGTACCTGTCTCTTCCGAAACGAATGAGTACGAGAGAGCACACGTGTCTACCATCGTTATCGGAAAGTCT
+
::;<:://////96669/////97;=;;;<<<;;>>8<:>>=====8<<8;7994448888#4.3:;<<==<<<=288444444#44.5.555&555.5<<===;:;5;7:@?B;:89>A?BC;;;CBAAB@@>=;:9945<<;<==C8?;>00/:999:<@;???999:77/7;828=;<=53331333333#33,2866676..).4...5153:9B=A@CCA@>9:4918::5:=>+00/;//78<;;<3438::888><=>8:49955;6;;<<;?A8?:88
@ATNG8:04201:02026
GATGGTAGTGTCAGTGCGCGTCGTCCAGAAGATCAGGAACTCTAGAAGAATTCAGATTTTTAACACGAGAGTAAACGTAAAAAGAAGGTTTTACAAGACTCACGTTAACAATATTGCAGCAGTACGCACACAATCGAAGCGCAGTAAGGATGGCTAGTGTAACTAGCAAGAATACCACGAAAGCAAGAAAAAGAAGTACGCTATTAACTATTAACGTACCTGTCTCTTCCGAAACGAATGAGTACGAGAGAGCACACGTGTCTACCATCGTTATCGGAAAGTCT
+
----(-58:@BBA@@CBCBED;9;?:>:5.55555<7<:??@@ABB@BB?B>BBABBABB2@=?783::::?A?97799494'4?7<.595&5;@8B@D>A@999098@@>@??::>::?@@C@@AA@@@>>;@?@A@AAACCC?@>B=AAC8;:@@@CCD600?000:=?9088:;<;<;3887/8=>>@1@A<>7/////8;7=:?@@@<@6:8BAA=B999@@@4958<@3:00+000=>>AABCCCC>?998@@A@899A?;>>@?B>A?=<299*9>>A
@ATNG8:04202:02022
GATGGTAGACATATCGTACTCTCTGTACTCATTCGTTTCGGAAGAGACAGGTACGTTAATAGTTAATAGCGTACTTCTTTTTCTTGCTTTCGTGGTATTCTTGCTAGTTACACTAGCCATCCTTACTGCGCTTCGATTGTGTGCGTACTGCTGCAATATTGTTAACGTGAGTCTTGTAAAACCTTCTTTTTACGTTTACTCTCGTGTTAAAAATCTGAATTCTTCTAGAGTTCCTGATCTTCTGGGTCTACGCTCCGTCGCGCTACCATCGTTATCGGAAAGTCT
+
BBAB@BBBCDDCCBAAADEDDAAABCCCCCBB?B@@@<AA>A?BBABBBB?BBB@A<A?BBCC>A>AAA?@@CB?5:;;;:):<4<658'59:7<BBB?==7;;<AAA<@AAAAAAA;A??7;7;>>A><<A;C@@@7=>A<<<==AACAA;;=A9>==9=A;A;>>;;;?>>>:>>?AA5A<@;A<<<<+;;666)--6---=::=:=AAA/@@>BB<A<;<8;A??:::9=9=>AAAA;??@A9ACB=96663-36366=;8=><?????<@@@B;>>9>@>=
@ATNG8:04209:02023
GATGGTAGCGCACACATAGATACAGTACTCATTCGTTTCGGAAGAGACAGGTACGTTAATAGTTAATAGTCGTACTTCTTTTCTTGTCTTTCTGTGGTATTCTTGCTAGTTACACTAGCCATCCTTACTGCGCTTCGATTGTGTGCGTACTGCTTGCAATATTGTTAACGTGAGTCTTGTAAAACCTTCTTTTACGTTTACTCTCGTGTTAAAAATCTGAATTCTTCTAGAGTTCCTGATCTTCTGGATAGCGACGCGATATACTACCATCGTTATCGGAAAGTCT
+
8844.4444:<@>@AB996@;=@?@9:6<565;;<;@6<<0505;;;<;;.55;5406=A;@C=>9>@0////:::.4///&/9)///991///4=8;<:8==6477?<?=BBCCCCCC@ABC@C@CCBBBC;;9;FCE@BDCBAA>000<<00)/<><?9949=893>9:956@AD=@BBBB8?<@=;;;;.9=>>>6?999??;:9?;?AAC1CAA@B>B?BC?CCABBA@?C@@@ACCB>B;;7;B;;;;;@@@;:;CCCCC::8;BBAB@CC@A=@B=A;;;
@ATNG8:04213:02037
GATGGTAGTGTCAGTGCGCGTCGTCCAGAAGATCAGGAACTCTAGAAGAATTCAGATTTTTAACACGAGAGTAAACGTAAAAAGAAGGTTTTACAAGACTCACGTTAACAATATTGCAGCAGTACGCACACAATCGAGGCGCAGTAAGGATGGCTAGTGTAACTAGCAAGAATACCACGAAAGCAAGAAAAAGAAGTACGCTATTAACTATTAACGTACCTGTCTCTTCCGTAACGAATGAGTACATAGATATACGTATAGCTACCATCGTTATCGGAAAGTCT
+
AA@@?BCHDCACB<<ABCECBBBBB?ADBBAA@@@A6;7;;C::9E@BA>A=?==99999(99?><=BBBBBBB8779AAAB1@B<@4;;;-;@@;999ACBDCC@B?BC?A@@@BCCCBBBBBCBCCCC@@=@DA@@=@@?@A??=@AEFC?CBBACCCA=BBBBBB?AA>@BB=AA???89:9<>????1?B?B>>>AABBC7:7;AAA7;8;ECCC@CAABBBB>A>ABC@BBB@AAABABBACAAAAACCCCABC@?@BA@>AAAAC?CCCD?BB<B>>>
@ATNG8:04215:02032
GATGGTAGATATATGCACGCTCTACCAGAAGATCAGGAACTCTAGAAGAATTCAGATTTTTTAACACGAGAGTAAACGTAAAAAGAAGGTTTTACAAGACTCACGTTTAACAATATTGCAGCAGTACGCACACAATCGAAGCGCAGTAAGGATGGCTAGTGTAACTAGCAAGAATACCACGAAAGCAAGAAAAAAGAAGTTACGCTATTAACTATTAACGTACCTGTCTCTTCCGAAACGAATGAGTACACATCGTCGTGTCGTGCTACCATCGTTATCGGAAAGTCT
+
<>>@@B>DBA@BB;66<<@BBABBA9@BA@CBBBA@<@=@?>555=9;:7=:7:9878887#3,399394@<==>5;@@@@@@0@B@G@CCC;BBB?AA?>A@B:;;)9;>>>C>C<@??:>?>@@BAAADCBB@ECCB?BBCCCBCC?B?B;;8;DCCDCCD@AABCBB@CF@BBB9==999,8==:>@DAAA(@@;00)00@AAAA=A<@@@B<@=??CBB>BBBBCCCAD?ABC>CCC?CCBAABBBBBBBCCCABAABB@??CBC=?@ABC?@??E?CD>CA??
@ATNG8:04215:02051
GATGGTAGCATCATGCATATCTCACCAGAAGATCAGGAACTCTAGAAGAATTCAGATTTTTAACACGAGAGTAAACGTAAAAAGAAGGTTTTACAAGACTCACGTTAACAATATTGCAGCAGTACGCACACAATCGAAGCGCAGTAAGGATGGCTAGTGTAACTAGCAAGAATACCACGAAAGCAAGAAAAAAGAAGTACGCTATTAACTATTAACGTACCTGTCTCTTCCGAAACGAATGAGTACTATGTAGAGCTCTATACTACATCGTTATCGGAAAGTCT
+
A?CB?BBBBBBDDCCCCCCCCBCDD@CBB@BBBA@B=@<A?@?@>=8:939;=>9:7333$338;3:9CCBBAC>BC@@@@@0>A>B4;;;*;@@=>;69>CC@@?@?AB?@@@@CFECDBBABCEDDCCAA?BDBB?BCCA@@983:=BAC@BCCCBBBB?BBBB@@<@@?>>>?CB>??8?==<::::9:%0=:=000@=DED;?;@A@@:=:=>BBCABCBBBBB?B?BBE>C??=@DCBBBBBBBBBBBBCCBBB:::?>;;>>@@@<???A;??7<==<
@ATNG8:04223:02053
GATGGGTAGATATATGCACGCTCTACCAGAAGATCAGGAACTCTAGAAGAATTCAGATTTTTAACACGAGAGTAAACGTAAAAAGAAGGTTTTACATGACTCACGTTAACAATATTGCAGCAGTACGCACACAATCGAAGCGCAGTAAGGATGGCTAGTGTAACTAGCAAGAATACCACGAAAGCAAGAAAAAAGAAGTACGCTATTAACTATTAACGTACCTGTCTCTTCCGAAACGAATGAGTACACATCGTCGTGTCGTGCTACCATCGTTATCGGAAAGTCT
+
@;?DD=CCCBBBBBDCCCCBBBCCBB?BCC?BBABCC@C@CCDAAAB?BB?B?BD???CCD3C?::9CCCBA@@B=>:;9EEE1CC?B499:49BDBCCABBBB;;;<@DD@CBDABCCCBCCCDCBBBCBBB@DCAA?BBBBBB>>9@=A??<@@@?AAAA?BCCCAA?BD?AAA?AA999+9=<8988898%/958///;;A@?;?=AA??;?=>?DCB@BBCD@@@?B=;;:6:@@=AABCBBBBBABAAACCDCBBBBBACCC?CBAA@?CAAA?CB>C>>>
@ATNG8:04229:02046
GATGGTAGTACATGATAGACGACACCAGAAGATCAGGAACTCTAGAGGAATTCAGATTTTTAACACGAGAGTAAACGTAAAAAGAAGGTTTTACAAGACTCACGTTAACAATATTGCAGCAGTACGCACACAATCGAAGCGCGGTAAGGATGGCTAGTGTAACTAGCAAGAATACCACGAAAGCAAGAAAAAGAAGTACGCTATTAACTATTAACGTACCTGTCTCTTCCGAAACGAATGAGTACGAGAGTCAGAGCAGAGCATCGTTATCGGAAAGTCT
+
;:5C:>BBBBAA@A?AACBB@A@CC@CCE@CCCCCC?B?BCGCC@@@?A=A?BABBCCCC5C@CBBCCCCCBBC=CB;;;;;':><B4;9:&5555:<=<<BBCB>@>@B?BAA>ABBCDCCC@AADECDCCACFBB@BA@AC@BB=A=A;;7;BCBCCCC@CCCCBB?BB>AAC?CBBBE>AA@<=<=<<.=@>B???BBBBB?C???<=5:4;=BBBAHCBBB;;6;=@AA=BA@=@AAACBBCBBBB??@CBBBBBBBBBBBBB?BDBB@BE?CBBB
@ATNG8:04190:02079
GATGGTAGACACGTGTGCTCTCTCGTACTCATTCGTTTCGGAAGAAGACAGGTACGTTTAATAGTTAATAGCGTAACTTACTTTTTCTTTGCTTTTCGTGGTATTCTTGCTAGTTACACTAGCCATCCTTACTGCGCTTCGATTGTGTGCGTACTGCTGCAATATTGTTAACGTGAGTCTTGTAAAACCTTCTTTTTACGTTTACTCTCGTGTTAAAAATCTAGAATTCTTCTAGAGTTCCTGATCTTCTGGAGATATCATCAGCGAGCTTACCATCGTTATCGGAAAGTCT
+
;5:B;CBBCA;;;;<669>=B@;;9>>>>CCC=AAA@:><6<600)///8869=;:@C8:69@?@7?>=:;>>00(/9066>;;;'/33(357==.:88828;;8<?0377733.2556555=:<>>;>;>??A??>>=AAAB;>;:://-77-//;;7875?;<:;=;@:<>>999;;=*../..&.4:/55969'98555,5555:8;777-////$-----5050576:::7555494>9>>@B7:;A7;;?@@@@;;;@>====73--,),2222-2236077057>8
@ATNG8:04200:02092
GATGGTAGTACATGATAGACGACACCAGAAGATCAGGAACTCTAGAAGAATTCAGATTTTTAACACGAGAGTAAACGTAAAAAGAAGGTTTTACAAGACTCACGTTAACAATATTGCAGCAGTACGCACACAATCGAAGCGCAGTAAGGATGGCTAGTGTAACTAGCAAGAATACCACGAAAGCAAGAAAAAAGAAGTACGCTATTAACTATTAACGTACCTGTCTCTTCCGAAACGAATGAGTACGATGAGATCTCGTGTGCTACCATCGTTATCGGAAAGTCT
+
:88?8?==BBCCBBBCAB@@@@@@B?BHG@FCCCBA>B>ABCCCCC?BB@C?BC@@@DDD5I@BBABBICCBBD=CCAAAAA0BB?B>BBB:BCC@C;;;@AAAA=@=@@:@=?;??@@A@@ABCBBACCDDACCBC?@@CBDBBB<<8>00,0=<<>?CE@CCBAAA@CC?BBB=?>@@?8?<=9000000%.:6..--7999>8>;899;9>;??D;;:;CCCA@@@D@BBE>BDB@BBACCCCAABBBBB@9::@A@999A?;5;>>=B>AABB=AB688;6
@ATNG8:04205:02078
GATGGTAGAGAGAGCTCTCTCATCGTACTCATTCGTTTCGGAAGAGACAGGTACGTTAATAGTTAATAGCGTACTTCTTTTTCTTGCTTTCGTGGTATTCTTGCTAGTTACACTAGCCATCCTTACTGCGCTTCGATTGTGTGCGTACTGCTGCAATATTGTTAACGTGAGTCTTGTAAAACCTTCTTTTTACGTTTACTCTCGTGTTAAAAATCTGAATTCTTCTAGAGTTCCTGATCTTCTGGGCTGCGCTGATATGCGCTACCATCGTTATCGGAAAGTCT
+
;55<8<BBCCDBCCDBCCCGHCGAAACICGCB@BBAB=@?<@>BABCC??;?@@AA=A=ABBB?B@CBBBCBBBB?BBCCC3CC?ABBE>@@>>;?AA?BC<?>?BBA=BCB===??8==>:=8=@<;;;;;=BCAA;>>>?;;;>;;;??>888186;68839298?A?A?>>679<<<.=;@<@BCBB/;;<AA9?>>>?@EA@@<AABB/>;;:?<A<>>;@@@@:;;<A<@@>??B;::@@6@///;;776<<767:;:9:5==<995;???=AA:@@;;
@ATNG8:04207:02102
GATGGTAGTCTCAGATAGTCTATAGTACTCATTCGTTTCGGAAGAGACAGGTACGTTAATAGTTAATAGCGTACTTCTTTTTCTTGCTTTCGTGGTATTCTTGCTAGTTACACTAGCCATCCTTACTGCGCTTCGATTGTGTGCGTACTGCTGCAATATTGTTAACGTGAGTCTTGTAAAACCTTCTTTTTACGTTTACTCTCGTGTTAAAAATCTGAATTCTTCTAGAGTTCCTGATCTTCTGGGTCTCTCTCTCACGCACTACCATCGTTATCGGAAAGTCT
+
BAAA<@<A@B@@ACBBCE;::C@@@@BBAB@B;99;C>BCAGAC:;=CCF@BBB>>:>9<;>@=@:>>@A9;6>C;??BBA1<=<?>AC<;999499<<>?4995@AC?AACCA;;;>BBC?C?CBABBBBCABCCD@BAA@@@A;;;<;AAABF?CBC@BB>@:@>@::5BBD>@@@@B0@;@;>@CBB0B:::B;@@BBABCBAB5;;;;*:::9:2:29>?@BCCBBB?B>BAAA@@:?::9,9??@BCCBCCCBBBBBAAA>BBBBB?BBAA=AA;AAAB
@ATNG8:04212:02087
GATGGTAGGCACTGCGCACACATCCCAGAAGATCAGGAACTCTAGAAGAATTCAGATTTTTAACACGAGAGTAAACGTAAAAAGAAGGTTTTACAAGACTCACGTTAACAATATTGCAGCAGTACGCACACAATCGAAGCGCAGTAAGGATGGCTAGTGTAACTAGCAAGAATACCACGAAAGCAAGAAAAAGAAGTACGCTATTAACTATTAACGTACCTGTCTCTTCCGAAACGAATGAGTACTACTCTCAGAGACACACTACCATCGTTATCGGAAAGTCT
+
@A@@<@?@;@A@@>>@BCBBBEIFE>CDC?A@BDBC@C@BBD;;;B>@?@C?;;::9CCC+B>BBB???CBBBD>976====+;=9=2999&9@B?AAACBCC@A@A@CE=AAB:;:BB@AAFFCCGCCCBB>AA;;7;BBACC:;8;?C<<8;AAABCCC@BCCBAA?AC=????BCCCC>ABA>AA@@@/=<7<:::>?==>:>;>@DD<>;>>CBB@BBCCECC=?=?BA;ABB@BBBBBBBBBBBBBBBBBBB??898;>A;AB===<>==B=AA:=888
@ATNG8:04221:02109
GATGGTAGTATCTCACACTCTGTCCAGAAGATCAGGAACTCTAGAAGAATTCAGATTTTTAACACGAGAGTAAACGTAAAAAGAAGGTTTTACAAGACTCACGTTAACAATATTGCAGCAGTACGCACACAATCGAAGCGCAGTAAGGATGGCTAGTGTAACTAGCAAGAATACCACGAAAGCAAGAAAAAGAAGTACGCTATTAACTATTAACGTACCTGTCTCTTCCGAAACGAATGAGTACTGTATCTATGTGTGCGCTACCATCGTTATCGGAAAGTCT
+
BBBB@CBCCCCDCCCCCCCCCCCC?CCC?BCEDBB?B?BECCCCA?CC?B?AA?>????.??CBBAACCFBBB=@@AA@@@2@A=@4;;;.;CC?CEDCEDDBA?@?@B?BCC@CCBABBCEAAACBBCCC@C@BB@BABBBBBB>@?B999:CCCBCCA?BBCA@??AA?BBB<>=888*:==;::::9(:A@C;:;@@@=>:=<@>>?3738ACBB?BBBBBBB>?=?FF@BAB?BBCBBCCCCBBBBAAABBB>==AB?BD8=>AAB=@@>=8<<5<:98
@ATNG8:04231:02083
GATGTAGGTGCACATGAGTGTATCCAGAAGATCAGGAACTCTAGAAGAATTCAGATTTTTTAACACGAGAGTAAACGTTAAAAAAGAAGGTTTTACAAGACTCACGTTAACAATATTGCAGCAGTACGCACACAATCGAAGCGCAGTAAGGATGGCTAGTGTAACTAGCAAGAATACCACGAAAAGCAAGAAAAAAGAAGTACGCTATTAACTATTAACGTACCTGTCTCTTCCGAAACGAATGAGTACTGCGTCTCACTCTCGCCTACCATCGTTATCGGAAAGTCT
+
;;;>A@A>;:9>966>??DDEMBB@@@@=A@@:994:599@AA>>9<=+0+/77////0/$/3==;@<>99559,5994;===>&669=7<<<2<<>:>555>=888282891733,33;9==>666>><<A?=27>00+/;:89;/0+/7<;=@BBBB@BAB?AAAABB>??<?B>9>89989*777/7ABBBB(A=48222==;9?6:58:;=;@<>>CCH?BBCC@@?5;5<<<0;BB=ABABBBBBCCACCECBBBCCCCC@BBC>BBBBB?BAAD7;;8;@@A
@ATNG8:04188:02167
GATGGTAGCTCGCTGATGATATCTCCAGAAGATCAGGAACTCTAGAAGAATTCAGATTTTTAACACGAGAGTAAACGTAAAAAGAAGGTTTTTACAAGACTCACGTTAACAATATTGCAGCAGTACGCACACAATCGAAGCGCAGTAAGGATGGCTAGTGTAACTAGCAAGAATACCACGAAAGCAAGAAAAAAGAAGTACGCTATTAACTATTAACGTACCTGTCTCTTCCGAAACGAATGAGTACTATAGACTATCTGAGACTACCATCGTTATCGGAAAGTCT
+
E>BB?BBBBCCDCBA@@BBBCCCBB?BBB>BCCDDD@C?AAAAABF@BB?B@A@@@???@.@<@AACBBBDBCB>?@ACEED3CC>B4::::*;CF@DCDCDCCBB@B@BB?ABB<@AACA@@ACCBBBCBBA@@@@B?AAA@@@??9@=A;;7<@A@AC;:8:BBBBB@BB?AA@=@@???8????BBEDDD)B@=:///69>BB=B<B???=B;;;ABB>BBBCCCC=@9;:>6:00,000=@BBCDCCCB>>>B@@@@A@??BB?BBABB?BBBB?BKGD@??
@ATNG8:04191:02143
GATGGTAGCTATACGTATATCTATGTACTCATTCGTTTCGGAAGAGACAGGTACGTTAATAGTTAATAGCGTACTTCTTTTTCTTGCTTTCGTGGTATTCTTGCTAGTTACACTAGCCATCCTTACTGCGCTTCGATTGTGTGCGTACTGCTGCAATATTGTTAACGTGGGTCTTGTAAAACCTTCTTTTTACGTTTCTCTCGTGTTAAAATCTGAATTCTTCTAGAGTTCCTGATCTTCTGGCTCTCGTAGACAGATACTACCATCGTTATCGGAAAGTCT
+
@;;C@CCDBCCDCBBCGCCDCCC;9:AABCCG@CCCC?@@>@@CBBBBBB@BBCCC@D>AABB?A?AAACBBA==5>CBCB3BB@???B<@ABB<??@<@@4:9?A?=8>??>:?DD=B??<?=@=:;:@??<?ABB7:;>=;;;@A@@@B;;<B=@=>:=A:?7;;;;B;;;;<???BB6B<@;>>>>>/=>888-698:;7867/767(2:::;6;65505;:::;=:>:=>@@@A:==>=AAAA??==>FA@??===>>>=???==8=>;;7;A:AA::
@ATNG8:04229:02148
GATGGTAGGTGCACATGAGTGTATCCAGAAGATCAGGAACTCTAGAAGAATTCAGATTTTTAACACGAGAGTAAACGTAAAAAGAAGGTTTACAAGACTCACGTTAACAATATTGCAGCAGTACGCACACAATCGAAGCGCAGTAAGGATGGCTAGTGTAACTAGCAAGAATACCACGAAAGCAAGAAAAAGAAGTACGCTATTAACTATTAACGTACCTGTCTCTTCCGAAACGAATGAGTACGATGAGAGAGCTCTCTCTACCATCGTTATCGGAAAGTCT
+
FCDC>ABB?@AAA@CCGCCCDECBB?BCC?BAAAAA>B>AADCCBB?BC@D?AA>:;:::*;;@@BCCCC;;;C<B@A@@@@,@A<A5;;04;;7:;;@?ABAB@B@CC?ABB?BBBBCBBBCCFFBAADD@CBBB<@ADABBBB=B?BAA?ABBCCCBA@CCCAAA?DD>??A@DC>>>8???;::9:9(9@>A898BCBBA<A:>>AA:>;>ACBB@BCECCBB@C@BBB=BBB@CCAAACBCB===B@AABAAA@CBBAAA@?@?@B?BBCC?BB>BBBB
@ATNG8:04230:02140
GATGGTAGTATATCGCGTCGCTATCCAGAAGATCAGGAACTCTAGAAGAATTCAGATTTTTAACACGAGAGTAAACGTAAAAAGAAGGTTTTACAAGACTCACGTTAACAATATTGCAGCAGTACGCACACAATCGAAGCGCAGTAAGGATGGCTAGTGTAACTAGCAAGAATACCACGAAAGCAAGAAAAAGAAGTACGCTATTAACTATTAACGTACCTGTCTCTTCCGAAACGAATGAGTACACACTCTCATATGACACTACCATCGTTATCGGAAAGTCT
+
?:?B;BCDCCCAAACCCACCBCCA@=?@A=>@@:;68@8@CB:;;B@BB@C@<;;;:CCC3C?BBBACBBB???:??@DGED5DC>A<A@A7ADD@;<;CCCDCC@D@CC@BBB?AAABBBBCCCCCCCBBB?CCCB?AABBBCBB>B?B@@>@CBBCCBB@CBBBAA=AC?AAA=@@@@?+::93:>?@A2AC=B888???;;7;=A???<@<A@CBB@BCCDACC=?<?AB=BBB?BDBBBAAACCAAADCBB>>ABBBBDCC?BBBBB@CCCC?DE>B???
@ATNG8:04192:02176
GATGGTAGAGTACAGTGTAGTAGACCAGAAGATCAGGAACTCTAGAAGAATTCAGATTTTTAACACGAGAGTAAACGTAAAAAGAAGGTTTTTACAAGACTCACGTTAACAATATTGCAGCAGTACGCACACAATCGAAGCGCAGTAAGGATGGCTAGTGTAACTAGCAAGAATACCACGAAAGCAAGAAAAAGAAGTACGCTATTAACTATTAACGTACCTGTCTCTTCCGAAACGAATGATTACTACTCTCAGAGACACACTACCATCGTTATCGGAAAGTCT
+
@@@B?A@AACDDEABACCDCCBCCC?BBD@GDCC??>@AECC@BBB@BB>B=?>?;==>>1?@BB@??BBBBBB>??ACCDC5BC=@<@@@@0ACC@CCBBBLCBB?B@CD@AAA>@@CBCEDCCCCBBBBBC@CA@@?BBBBBBBC=B?B?@=ACCCCCCB?BBBBBB@BB?AAA999@@@8<==;:::::(9>9=888@A@A@;@;@CBC;?<??BAA>@CCAABB=?<?AA9???;???@=AAABDAAADCBBBABB??????9?ABBB?BBCB?BD>BBBA
@ATNG8:04193:02201
GATACACGAGATCTCATCGTACTCATTCGTTTCGGAAGAGACAGGTACGTTAATAGTTAATAGCGTACTTCTTTTTTCTTAGCTTCGTGGTATTCTTGCTAGTTACACTAGCCATCCTTACTGCGCTTCGATTGTGTGCGTACTGCTGCAATATTGTTAACGTGAGTCTTGTAAAACCTTCTTTTTTACGTTTAACTCTCGTGTTAAAAATCTGAATTCTTTCTAGAGTTCCTGATCTTCTGGCGCTCTGTCACGTCTGCTAATCGTTATCGGAAAGTCT
+
00/7///:?<00////7::9;;:4959BCBA9?>2944:995559;??<@=@;>>=@:=-0//:9<?:?7<;====%9<166//(/:/4.588889;??=::<4=797;;;?>ABB?B?BBBBB?;;=@@@A;??BAAAA@@@@@@A>>>7;<A=AD;?=?@@888AAA:>;;;;/;:?<??CBBC(88;==06066//.888=:9;;;+9/.//)/2::;3:==>>;;7;-//9:=C7;;@=A>?>AAABCBA@@888A??;?;;;=AAAC=DD:>:;:
@ATNG8:04201:02190
GATGGTAGAGTACAGTGTAGAGACCAGAAGATCAGGAACTCTAGAAGAATTCAGATTTTTAACACGAGAGTAAACGTAAAAAGAAGGTTTACAAGACTCACGTTAACAATATTGCAGCAGTACGCACACAATCGAAGCGCAGTAAGGATGGCTAGTGTAACTAGCAAGAATACCACGAAAGCAAGAAAAAAGAAGTACGCTATTAACTATTAACGTACCTGTCTCTTCCGAAACGAATGAGTACACATCGTCGTGTCGTGCTACCATCGTTATCGGAAAGTCT
+
A;@D?BAAACBBBBBCCCCBB@BB?BCCA@@@B;;8;=AAA;;:B?BB@D>A@AAAAAA0@;?@A::9BBAAD9>;;:999'9?49299,5:;59;;;;;@CC@C?CC?AAA9;;BAHCABBHCGCCDED?BBBA?BCAAAAAB:@<?;;5;B;:;BBB?BCCA8957B?BC=?B=@;;,33337777;;%;72577775557,5.288;9?<@@BBB@B@??9589=9=?A;@AA=?>ABAAAB@AA@@@@@AABBBCBB===?CCBBA>A@??<?D>BB@A
@ATNG8:04203:02202
GATGGTAGCGCACACATAGATACAGTACTCATTCGTTTCGGAAGAGACAGGTACGCTAATAGTTAATAGCGTACTTCTTTTTCTTGCTTTCGTGGTATTCTGCTAGTTACACTAGCCATCCTTACTGCGCTTCGATTGTGTGCGTACTGCTGCAATATTGTTAACGTGAGTCTTGTAAAACCTTCTTTTTACGTTTACTCTCGTGTTAAAAATCTGAATTCTTCTAGAGTTCCTGATCTTCTGGCTCTCGTAGACAGATACTACCATCGTTATCGGAAAGTCT
+
::7;6=799::;;>?>>B@>@@000////7:<7::::)//)/)//<><<<8;;;<<==8<554385555=>>===9<;???+;<9;;>=4;:550/:;5/0/:<7;;7;@BBCC<B?ACC?B@CBBBBDCFAFCCC?@;;;BCBABACDCDBBA>B@A<@C>A>C@@@CBBBC869B@@4@;>:>@A@A,@@:99,9>>?AB99992:999(95599267@B=BCC:99B?C@@?@B@@:>@?::::::BCA@ACCDBBCCA@B@BDBBB>ABAB?AA<;;;A
@ATNG8:04208:02210
GATGGTAGTACATGATAGACGACACCAGAAGATCAGGAACTCTAGAAGAATTCAGATTTTTAACACGAGAGTAAACGTAAAAGAAGGTTTACAAGACTCACGTTAACAATATTGCAGCAGTACGCACACAATCGAAGCGCAGTAAGGATGGCTAGTGTAACTAGCAAGAATACCACGAAAGCAAGAAAAAGAAGTACGCTATTAACTATTAACGTACCTGTCTCTTCCGAAACGAATGAGTACGAGAGTCAGAGCAGAGCTACCATCGTTATCGGAAAGTCT
+
@@?@<@CBBBBCBCBC@@@CBBBCD@CCD@CCCBBB@B@BDEFCBB?BC>A=><C;;;;;*;=CBKCICCCBBB;@A;;;;.;C=A4;:/5<<9>===BCCCC?B?BC@BBB>AACCCBBABACDCDCCC@CC@@>@CCCBBBB?B?BAA>BCECCCCC?CCCBBB>BB?BBB?BCBBB8>=>>@BBCC3CC?B>>>BBB@B<@<<>>?7:7:>BFDACCBCCCC@B@BBB<BBC@BDBAABBBBB=>?BBBBBBBB>>>BBB?BCBBB?AAA@=AA676??
@ATNG8:04211:02178
GATGGTAGCGCACACATAGATACAGTACTCATTCGTTTCGGAAGAGACAGGTACGTTAATAGTTAATAGCGTACTTCTTTTTCTTGCTTTCGTGGTATTCTTGCTAGTTACACTAGCCATCCTTACTGCGCTTCGATTGTGTGCGTACTGCTGCAATATTGTTAACGTGAGTCTTGTAAAACCTTCTTTTTACGTTTACTCTCGTGTTAAAAATCTGAATTCTTCTAGAGTTCCTGATCTTCTGGAGATACACATGATACTCTACCATCGTTATCGGAAAGTCT
+
AACB@CCBBCBCBFCCCCCCCDB?@@CDDB??<?@@A<BC?C?@AACCCC?@A@@@>A@DCCB@D@BBCCBCDGC?BBDDD3BA=@?@@;@BBCACBCGGI@DBBEEC@BBCCCCBC@DDD?C?CCDC@AAB>BCCB@CCCCDCCCCCBBB@A@B@BAA=::7;?BADBBBB@@<@@@?@7@=B=BBFFG5DCBAA<BABBDCCBBB<@AAA,AAABC@B?BC@CCCCBBB@B@BDDDCB?BAC@BBBCAAABBCCDCBBCCBBB@AAABC@CBBB?CD>BBBA
@ATNG8:04223:02193
GATGGTAGCTCACGTACGTCACACGTACTCATTCGTTTCGGAAGAGACAGGTACGTTAATAGTTAATAGCGTACTTCTTTTTCTTAGCTTTCGTGGTATTCTTGCTAGTTACACTAGCCATCCTTACTGCGCTTCGATTGTGTGCGTACTGCTGCAATATTGTTAACGTGAGTCTTGTAAAACCTTCTTTTTACGTTTACTCTCGTGTTAAAAATCTGAATTCTTCTAGAGTCCTATCTTCTGGCTCTCGTAGACAGATACTACCATCGTTATCGGAAAGTCT
+
@CBB@BBCCBBB@AAC;6;;;;BCDCCCCECC?CCBB=BB>B?;;;BAAA?BAA@?=A<??AC=@=??>?A<=;>888777$3<57;>::3:<43/3::4::48;8>;;7<:?:@AA@=AAA;?<@?>=>=??=A878<@@A@@@@AAB>>?>==?<?@A<;;7;<@???@@@>>:>:;;;1;:>;>BBBB/@@===1;66///999<7====.<=>995;5//)/;;76///5;<6:::;;;<>>C@>=>BAA@>>>@???>>:=AA??:?A@@<@@:@===
@ATNG8:04224:02216
GATGGTAGAGTACAGTGTAGTAGACCAGAAGATCAGGAACTCTAGAAGAATTCAGATTTTTAACACGAGAGTAAACGTAAAAAGAAGGTTTTACAAGACTCACGTTAACAATATTGCAGCAGTACGCACACAATCGAAGCGCAGTAAGGATGGCTAGTGTAACTAGCAAGAATACCACGAAAGCAAGAAAAAAGAAGTACGCTATTAACTATTAACGTACCTGTCTCTTCCGAAACGAATGAGTACCATCGTCGTGTCGTGCTACCATCGTTATCGGAAAGTCT
+
C;999<<BBBCBCBCCGCCCBBCDD@CCC@CABA@@>@@CCC:::@=@B=A>???CDCCC3C>AABBDEEC???5=@:;;;;*;B;@5;;;-:@@=@BABBCCCC@B@BC?BBB?ABCBBBBBCGCCCDDCI?BBBB?CCCCAAAA=A=@::7;CAABCBD@AAA@???BB>A9:59@@??3887/777787$/957/./53?>><>;@:??:A<??BDD@CBBBBAA6:6:AA=BDC?BABBBBD<??CBBAAAABBBB??;B?;==88:@CBBB?CC>A===
@ATNG8:04226:02211
GATGGTAGACACGTGTGCTCTCTCGTACTCATTCGTTTCGGAAGAGACAGGTACGTTAATAGTTAATAGCGTACTTCTTTTTCTTCTTTCGTGGTATTCTTGCTAGTTTACACTAGCCATCCTTACTGCGCTTCGATTGTGTGCGTACTGCTGCAATATTGTTAACGTGAGTCTTGTAAAACCTTCTTTTTACGTTTACTCTCGTGTTAAAAATCTGAATTCTTCTAGAGTTCCTGATCTTCTGGTAGAGCGTGCATATATCTACCATCGTTATCGGAAAGTCT
+
A@@B?BBB@@AAB@BBAACGBBBDCBBBCDA@?@BAA<AB?A@C@AADAA>BBCBC?C?CBBD?C?BBBBBBBBB>AACCC2AA489=37::;:>==8;;57:;;552'2988:8==:>@A=A=AB??>>=>;AA==5;;:::@@??@>>>?>>>:=>A>BB:><?@===9=9:259;@>2>9@:>>DDC.AA575.5...8779=A38777)5.//;5=7;?;?@@@?>><><>?BC;;7;:@=>>>AA;;;;==AAB;;;C>><>AA@@;@::::<A9?>>>
@ATNG8:04189:02243
GATGGTAGTATCTGCACACTCTGTCCAGAAGATCAGGAACTCTAGAAGAATTCAGATTTTTAACACGAGAGTAAACGTAAAAAGAAGGTTTTACAAGACTCACGTTAACAATATTGCAGCAGTACGCACACAATCGAAGCGCAGTAAGGATGGCTAGTGTAACTAGCAAGAATACCACGAAAGCAAGAAAAAGAAGTACGCTATTAACTATTAACGTACCTGTCTCTTCCGAAACGAATGAGTACGAGAGAGCACACGTGTCTACCATCGTTATCGGAAAGTCT
+
:<<@9><<565@:95<;BACBBBBB@BCCABDA@AB?B<@@A@@?B?BCAK@BA:99CCC3D>AAAACBBB???:?@BFDDD1CD@C>BBB:BBC@<<;CBCCBB?B?BB?BBB=@@BBBBBBCCCCBBBBD?CCBB?BAABBBBC>@<A998;CBBCDBB?BBBAA@?BB@BBB=@@???8?@>;>????.>@9>888??@AA=C<AAAA<A=ABDBB?BBCDBBB>A?BBB<BBB?BBBBBBBBBBABBBBBBBBAAA=A??@=AA?>A?AA@A=AD:A;;:
@ATNG8:04193:02259
GATGGTAGAGTACAGTGTAGTAGACCAGAAGATCAGGAACTCTAGAAGAATTCAGATTTTTAACACTAGAGTAAACGTAAAAAGAAGGTTTTACAAGACTCACGTTAACAATATTGCAGCAGTACGCACACAATCGAAGCGCAGTAAGGATGGCTAGTGTAACTAGCAAGAATACCACGAAAGCAAGAAAAAAGAAGTACGCTATTAACTATTAACGTACCTGTCTCTTCCGAAACGAATGAGTACTACTCTCAGAGACACACTACCATCGTTATCGGAAAGTCT
+
CDBD>?;@A?@<<@@969><@AC@A?@CC;@@BBBC>A>AB??@BB>BB>A<==000000'0500/??>>>;;<393:9:<<+<?:?7;;;0?@@?AAAA@BB9:;9@CC<ABC?CBDCDCCCICBBBCBCB@CB@@?ABDDCCCC?C@C@@<@@@@?DDB@BABACC@DC?99:<?>===5;77/767676%/8(////<<;;<;=9>>>?=?<>>BBB@CBBBBBB@C@CCD=A@?;?BCABBBBBBBBCCBBBB@;:8///66069AAA=?>==088)7=8:
@ATNG8:04195:02253
GATGGTAGCTCACGTACGTCACACGTACTCATTCGTTTTCGGAAGAGACAGGTACGTTAATAGTTAATAGCGTACTTCTTTTTCTTGCTTTCGTGGTATTCTTGCTAGTTACACTAGCCATCCTTACTGCGCTTCGATTGTGTGCGTACTGCTGCAATATTGTTAACGTGAGTCTTGTAAAACCTTCTTTTACGTTTACTCTCGTGTTAAAAATCTGAATTCTTCTAGAGTTCCTGATCTTCTGGGTCTCTCTCTCACGCACTACCATCGTTATCGGAAAGTCT
+
88:?8<BACCCDCCCCBBBHCBBB@A@CDFCF@CCDFH<BB@BACCBBBBB@CDBAA@B?BCBD?B=?@BBBBBBB<??BBB2AB@BBBB>BCBB?BCC?BB9:9AAAA?BBB?<;=A=;;;:>:=BA>==AA<AA@@<>>A:;;;;>A@@@?@@C:;;;<A@>E;>>>==??>>;>ABEG2?:<:8888)/;;:;18///;;;==>;<<;;+8///>6<0996666//.95967;;???9<<AD9A@;;<??;;667::77----3377727:;>8::1::76
@ATNG8:04204:02252
GATGGTAGCACACGAGATCTCATCGTACTCATTCGTTTCGGAAGAGACAGGTACGTTAATAGTTAATAGCGTACTTCTTTTTCTTGCTTTCGTGGTATTCTTGCTAGTTACACTAGCCATCCTTACTGCGCTTCGATTGTGTGCGTACTGCTGCAATATTGTTAACGTGAGTCTTGTAAAACCTTCTTTTTACGTTTACTCTCGTGTTAAAAATCTGAATTCTTCTAGAGTTCCTGATCTTCTGGGCAGACTCTCACACGCCCTACCATCGTTATCGGAAAGTCT
+
CCAA?BBBCCCCBBBAABCCCCCCCDCBBCCCACCCC=CD@C@BBBCCBB@BCC??=@@AACB?B?BBCC@@@CC?BBBBB1AA?A@@A8@A?>=>BB=BC?A@ABBB?BBBBB@;;7;AA;A8===>>??@=AAAA9?=>>>>?>>BA<><=>A<>>=<AA<@;A@@>?A@??:<?>DC3>9=577777)7=8881879///=99><AAAA/A???A<A;??;@A@@8882828:??>>499CD7A::8::A??>A>>>99499958566969AAA<AD:A:::
@ATNG8:04205:02249
GATGGTAGCTCTGCTCTGACTCTCGTACTCATTCGTTTCGGAAGAGACAGGTACGTTAATAGTTAATAGCGTACTTCTTTTTCTTGCTTTCGTGGTATTCTTGCTAGTTACACTAGCCATCCTTACTGCGCTTCGATTGTGTGCGTACTGCTGCAATATTGTTAACGTGAGTCTTGTAAAACCTTCTTTTTACGTTTACTCTCGTGTTAAAAATCTGAATTCTTCTAGAGTTCCTGATCTTCTGGGTCTACGCTCGTCGCGCTACCATCGTTATCGGAAAGTCT
+
----(-599@ACCCCBBBCCCCCCCCDBBBCB?BBAA<AA?B@CCCDFCC@CCCCC@C>ABCD@D@DCCCCCCA@?@CCBC5CC?BADE>CCBC?BBC@CC?A@ACEEACCCDDCBB?CCC@B?CCCCCCCC?BCCB@CBBBBBBBBAABB@@?B@BBB?BE@C>AACCBBBCB=A;:;:.;=A>ABCCC5BBCCG>CCDCCCDAA@@CDCD5CCBBDAD@CC?BCBB@@@=@?ABBCBB?BBDD>CCCCCCCCCCBBBBBAAAC@CCBBB@BBCB@DD=AABB
@ATNG8:04206:02254
GATGGTAGCTCGCTGATGATGATCTCCAGAAGATCAGGAACTCTAGAAGAATTCAGATTTTTAACACGAGAGTAAACGTAAAAAGAAGGTTTTACAAGACTCACGTTAACAATATTGCAGCAGTACGCACACAATCGAAGCGCAGTAAGGATGCTAGTGTAACTAGCAAGATACCACGAAGCAAGAAAAAGAAGTACGCTATTAACTATTAACGTACCTGTCTCTTCCGAAACGAATGAGTACGAGAGAGCACACGTGTCTACCATCGTTATCGGAAACGTCT
+
>;:B?B=B@;;==?>=<::///<<<<499;7;===@@>@@A??><<<8<B=A=AA@@@@@@1:6<<:@ABA<:??8>=;;;::$9>6?29::&9=>266665;;44.4.4:5;;?055:::;=>@AA@?@AAB?@@@C=@@@AAAAA?A=0009=<:<>9939@@<>>=00/?;6;;;>56//*/>?>>,.-(//./886554919966-5,25:=>9@A?@?=?9<8;<?8=<>6>=@@@AAACCCAA797?787@@ACA>>997-,,),,,,025)--235
@ATNG8:04213:02254
ATGGTAGTGTCAGTGCGCGTCGTCCAGAAGATCAGGAACTCTAGAAGAATTCAGATTTTTAACATCGAGAGTAAACGATAAAAAGAAGGTTTTACAAGACTCACGTTAACAATATTGCAGCAGTACGCACACAATCGAAGCGCAGTAAGGATGGCTAGTGTAACTAGCAAGAATACCACGAAAAGCAAGAAAAAAGAAGTACGCTATTAACTATTAACGTACCTGTCTCTTCCGAAACGAATGAGTACTACTCTCAGAGACACACTACCATCGTTATCGGAAAGTCT
+
444.49<ABAA@;@<>>CCB<;>B:=CB>BA;;:@5;599@494504:6:644448;;<+858:==:8889988.33337999'885:6:==+33508588=;8884848969995999ADCCDECCDCCBBC@CC@?=?A?>==870:;?=?=@BBBCCBB>AAB@@@<??9??>3:99:::+:981988888%8=6;656A=:99,/,/:==0616>AAA=@;<;AAB>A>BBC>B@@=@DCBBBBBBBAAABFFAAAAABAAB>>:>BADD<>=;;066,7<<=
@ATNG8:04215:02232
GATGGTAGTATATCGCGTCGCTATCCAGAAGATCAGGAACTCTAGAAGAATTCAGATTTTAACACGAGAGTAAACGTAAAAAGAAGGTTTTACTAGACTCACTTTAACAATATTGCAGCAGTACGCACACAATCGAAGCGCAGTAAGGATGGCTAGTGTAACTAGCAAGAATACCACGAAAGCAGAAAAAGAAGTACGCTATTAACTATTAACGTACCTGTCTCTTCCGAAACGAATGAGTACGTGTGACGTACGTGAGCTACCATCGTTATCGGAAAGTCT
+
7///)//9///:5556;==<=<<;;066=9>=<:00,0*//<//6=:=>9>944999::-328::<;;<;44:5:ABBCCC1CB=A4;;;*:9;;ACBBBBBBC<A>BC@CCC@DCDCCCBC<;;DCBCCB?BBBD?@@@A@@>@<A=@;;6;AAAACCC>AABABB@BB@BBB>A@;;;5;000A@A@0;618@>@;;=??;?677@A<@;@@DCC@GDCC;;:?B?BCC>C?@=??ABBBBBA???@BBBBBBABBBBBBB<>>AAA=A@99189+8999
@ATNG8:04217:02249
GATGGTAGCACGAGTCACTCATATCCAGAAGATCAGGAACTCTAGAAGAATTCAGATTTTTAACACGAGAGTAAACGTAAAAAGAAGGTTTTACAAGACTCCGTTAACAATATTGCAGCAGTACGCACACAATCGAAGCGCAGTAAGGATGGCTAGTGTAACTAGCAAGTATACCACGAAAAGCAAGAAAAAGAAGTACGCTATTAACTATTAACGTACCTGTCTCTTCCGAAACGAATAAGTACAAGAGAGTACGATATGTCTACCATGTTATCGGAAAGTCT
+
A?AC@CCCBB;;6C@BBBCBC@<<@<ACC@AAACCC@C@CCCBCBEABC@C@@@CCCDBA.:69?=ADBBABFE>98;CBBB3A@;@4;;;*:BB@BBAAB>ABAG@DD@BBB>AC;;;@@@BB@??AABA@AAAC=@@A;;8??<?9CBA?A?999BBC@BAAAAC?::998;3898;8818BB=BBBBA2><9>000>@>@A=@=A@@@,0+0::::-00?AABB?@=>?<5<::47:6;;000*/9:>?BBCCAAABCBBB;;8;@@D=A;;;=AB:BA>>
@ATNG8:04219:02239
GATGGTAGCTCACGTACGTCACACGTACTCATTCGTTTCGGAAGAGACAGGTACGTTAATAGTTAATAGCGTACTTCTTTTTCTTAGCTTTCGTGGTATTCTTGCTAGTTACACTAGCCATCCTTACTGCGCTTCGATTGTGTGCGTACTGCTGCAATATTGTTAACGTGAGTCTTGTAAAACCTTCTTTTTACGTTTAACTCTCGTGTTAAAATCTTGAATTCTTCTAGAGTTCCTGATCTTCTGGGATGTGTGCGCTAGTGCCTACCATCGTTATCGGAAAGTCT
+
<BBA<@<0////997>/66666>C@CBBBCCC?BAA@<?B=B=;?995<?5>>9<96:+//9838699::@997<433333$3;,33;;;38::848>>7==58>;?7927;A>;=>@<?@@;>:===>>;;;:=?=>:>@?@?@;;;@@A<8897(---(-628057:555977276668+849-//>>>,:9:9;193<>=>>>?>=49;;/;==7;>5;5:A<A===>??;?:>=B=;<1---3-2,,,,,2--/878557175:155754(-,**(**'*,,-
@ATNG8:04226:02269
GATGGTAGCACGACACGACGATGTGTACTCATTCGTTTCGGAAGAGACAGGTACGTTAATAGTTAATAGCGTACTTCTTTTTCTCGCTTTCGTGGTATTCTTGCTAGTTACACTAGCCATCCTTACTGCGCTTCGATTGTGTGCGTACTGCTGCAATATTGTTAACGTGAGTCTTGTAAAACCTTCTTTTTACGTTTACTCTCGTGTTAAAAATCTGAATTCTTCTAGAGTTCCTGATCTTCTGGCTCTCGTAGACAGATACTACCATCGTTATCGGAAAGTCT
+
55;>:<BBC??;;;<;99;66555?==>BCBB>AABB=CBAE@BA@??BA?CCACC>?<?????B>ABBBB==<A;><<;<';77<;993:00/(///(3;.38BCBC<=8B?998:78@A<A;?=;552@@;A?>=9>>>AB@>>>@@A>:::94755:=?;?<>==B>>>>A<>;;;:-;5;6;@EED/@AAAA9???@@?==////@@@,=8<=B=A=>=:===A>>==D<BBB@>=:<??:?A>;=@@>AA?A>>>>@AAA<>>>??<?AAA<AC;C=>?
@ATNG8:04227:02246
GATGTAGATACTCGCTGATACACCCAGAAGATCAGGAACTCTAGAAGAATTCAGATTTTTAACACGAGAGTAAACGTAAAAAGAAGGTTTTACAAGACTCACGTTAACAATATTGCAGCAGTACGCACACAATCGAAGCGCAGTAAGGATGGCTAGTGTAACTAGCAAGAATACCACGAAAGCAAGAAAAAGAAGTACGCTATTAACTATAACGTACCTGTCTCTTCCGAAACGAATGAGTACACACTCTCATATGACACTACCATCGTTATCTGGAAAGTCT
+
AAABCDCCDCCCBCCI==6CCCCC=CCC@BAABAA@B?BBCBBBB>??@D@BBBBBBBB1B>BBB??>@@999,37=;;;;09:458>>?2CCDBK;;=ABBBB?B?BB@BCC?CCCBCBBBABBCCCBCB@CA;;7;BBAAACB;@<@;;5;@@?ABBC>ABBAAA?CC@???=@@===5<99199999(7:6;9>=A?@<<5:399;<=:=BDCC@CCBBA?;?C<@@@8000<@@@BACABBBBBBB:96BBCCCCBC9857?=??69=0//(/6.6==@
@ATNG8:04233:02221
GATGGTAGTGATACAGATCAGACACCAGAAGATCAGGAACTCTAGAAGAATTCAGATTTTTAACACGAGAGTAAACGTAAAAAGAAGGTTTTACAAGACTCACGTTAACAATATTGCAGCAGTACGCACACAATCGAAGCGCAGTAAGGATGGCTAGTGTAACTAGCAAGAATACCACGAAAGCAAGAAAAAGAAGTACGCTATTAACTATTAACGTACCTGTCTCTTCCGAAACGAATGAGTACAGAGAGTACGATATGTCTACCATCGTTATCGGAAAGTCT
+
@<<D@BBABBBBBBDFICCCCCB@@=@BB?BCD;;9?A<=A@895=9=B@C?99893777'86;;<???A?9=<6<>;9999$4;5:.555&5<>8;<<?>>>DCAB?BB>B@@>@CBCCBBBCCCCBCCDD@CC@A>ACFCCC@?<@=@::6;BBBBCCB?BBBBBB?CC?CAB?BBCDC>A??9==<<<.<A:@>>:B@ABB<A;AA??:?<ADBBC?BBBBBCC?C?DCD>BBB>BBBBBC@@@ABCBABBBBAABBBBB?A;AA>>@>BB;;7:A09777
@ATNG8:04233:02269
GATGGTAGACATATCGTACTCTCTGTACTCATTCGTTTCGGAAGAGACAGGTACGTTAATAGTTAATAGCGTACTTACTTTTTCTTGCTTTTCGTGGTATTCTTGCTAGTTACACTAGCCATCCTTACTGCGCTTCGATTGTGTGCGTACTGCTGCAATATTGTTAACGTGAGTCTTGTAAAAACCTTCTTTTTACGTTTACTCTCGTGTTAAAAATCTGAATTCTTCTAGAGTTCCTGATCTTCTGGGCAGACTCTCACACGCCTACCATTGTTATCGGAAAGTCT
+
><<B@CCCCCBBBAAA<BBBB;;;BBCBBBCC?CCBC>CB@B?BB::8?=9??:::5=*//7717=C@B@@;;:7*..7777)6:486666+6333,333,22+226922,269578<=:>@B=B=>=====>>=BD@?;@CBBA???@BB=<<=//)/66/6?;@=@@@886=<;4968888(89=488888(78655,535...799:-////'//--3(-(/529889>88589@@@;9;06677.799-//:::>?>>B@9===6771695=977499---,2
@ATNG8:04188:02290
GATGGTAGCACACGAGATCTCATCGTACTCATTCGTTTCGGAAGAGACAGGTACGTTAATAGTTAATAGCGTACTTCTTTTTCTTGCTTTCGTGGTATTCTTGCTAGTTACACTAGCCATCCTTACTGCGCTTCGATTGTGTGCGTACTGCTGCAATATTGTTAACGTGAGTCTTGTAAAACCTTCTTTTTACGTTTACTCTCGTGTTAAAAATCTGAATTCTTCTAGAGTTCCTGATCTTCTGGATATGAGTGACTCGTGCTACCATCGTTATCGGAAAGTCT
+
AA@@=?BICCCCBBAABBBAAABBCCA@A@9;2:AB@9<@4915::;;;;49@@@A?B?AAAC9C@BBBBAB?:A999::9$7=3<9:9,7>8949>@=AC??>?A?>;?AABA?8818>>;?<=>=>==>A=ABBB;??@?@@@@@@???===>:888<@@<@=>>=@>>>BD8==ADD;D:><>@???/=><==7=AAAA>><<<6;<<<.<:::><>=AA=@@>>=>><@<AAAA?>:?@@=A??>A>>>?@AA>>;@AAAA=?>?@@:@?=?<@B9>>>@
@ATNG8:04190:02282
GATGGTAGTGCGTGAGAGAGAGACCCAGAAGATCAGGAACTCTAGAAGAATTCAGATTTTTAACACGAGAGTAAACGTAAAAAGAAGGTTTTACAAGACTCACGTTAACAATATTGCAGCAGTACGCACACAATCGAAGCGCAGTAAGGATGGCTAGTGTAACTAGCAAGAATACCACGAAAGCAAGAAAAAGAAGTACGCTATTAACTATTAACGTACCTGTCTCTTCCGAAACGAATGAGTACACATCGTCGTGTCGTGCTACCATCGTTATCGGAAAGTCT
+
ABBD@CDCCCCBBCCCCCCCECCCD>CCC=BCDG??>??AACBBBB>AB>B?CCBBBBB@3A????CBB@B>??8>@?@AAA0AA>A?BBC:B@@@9;9ABBAAB?B@DE?BBC@CCA@@CCCCCCCCBBBB<A@A@=AAAACBBB=A=A;;7;DCCCCCB?ABABAA?BC><=>?BBBBD=???9<>>>@2@@==;;;AAAAA<A<AAAA;@<@ACBB?BBBCCBB?B?BAB=BAB>ABBCCCCCACCAAAAAACCCBBAAACC@BBBBB?BBBB?BD>DBAA
@ATNG8:04199:02307
GATGGTAGTCGCTGATGATATCTCCAGAAGATCAGGAACTCTAGAAGAATTCAGATTTTTAACACGAGAGTAAACGTAAAAAGAAGGTTTTACAAGACTCACGTTAACAATATTGCAGCAGTACGCACACAATCGAAGCGCAGTAAGGATGGCTAGTGTAACTAGCAAGAATACCACGAAAGCAAGAAAAAGAAGTACGCTATTAACTATTAACGTACCTGTCTCTTCCGAAACGAATGAGTACGTGTGACGTACGTGAGCTACCATCGTTATCGGAAAGTCT
+
CDCC?BBBCCCCBBBCCCCCBBBE@BBE@DDDBBB?B?BBCBCCC?BC>B>BBAA@DCA2A<?CCABBBB@@@;@BCDDDD0DC@F@BBB:BCC@AAACDEDCB@B?CC@BBB?BBBABBCCCCCCCBBBD?BBBC?BBBBBBBC>C?C??>?BBCBDAA>ABBBBA>BB>@@A<>>=><8==>999999(8@:A;;:BA@??;?;@@DD;?;@@BAA?ABCBBCB<?=?DC>CCC?AAABCCCC@@@BAAACCCBB?@@BBBB?BBBBB=AACC?CC=ABA=
@ATNG8:04200:02279
GATGGTAGGTGCACATGAGTGTATCCAGAAGATCAGGAACTCTAGAAGAATTCAGATTTTTAACACGAGAGTAAACGTAAAAAGAAGGTTTTACAAGACTCACGTTAACAATATTGCAGCAGTACGCACACAATCGAAGCGCAGTAAGGATGGCTAGTGTAACTAGCAAGAATACCACGAAAGCAAGAAAAAAGAAGTACGCTATTAACTATTAACGTACCTGTCTCTTCCGAAACGAATGAGTACGAGAGTCAGAGCAGACTACCATCGTTATCGGAAAGTCT
+
B>CC@ECC@@AACCDFEFDCCCCCC@BCC@BAAA:95:=@@BBBBC@CC@C@BBBDCDDD2C?CCAABCBBCCC=BA@@@@@,>A=A?DDC;CCC@BCBBBCDBB>B@CC?BBB?B@BBDCCBBBCCCCBBC?CCCC?C@@@BBBB<@;@::6:BBABCBB?ABBCBA>BB@>=>587;;;3===;999999%:@;:867AABA@;?<?B>>8=8=;A@B?BBABCDA<@=@AA;ABB?BBCCAAABBB?@@CCBBBBBCCAAAC?CCCBC@CCCC@BB<B???
@ATNG8:04201:02288
GATGGTAGCGCACACATAGATACAGTACTCATTCGTTTCGGAAGAGACGGGTACGTTAATAGTTAATAGCGTACTTCTTTTTCTTCTTTCGTGGTATTCTTGCTAGTTACACTAGCCATCCTTACTGCGCTTCGATTGTGTGCGTACTGCTGCAATATTGTTAACGTGAGTCTTGTAAAACCTTCTTTTTACGTTTACTCTCGTGTTAAAAATCTGAATTCTTCTAGAGTTCCTGATCTTCTGGATAGCGACGCGATATACTACCATCGTTATCGGAAAGTCT
+
A>>F@CBBDCCCDCCCCCCCCBCBBCDCCCBC?ABAB;A@=@;@?A@;;;)5<A@C?BACCCEAC@BBBHECCA@??BEFG2A??CDD>B>>?<?>A?AA78:@@??;>BB?@AAA==?D=D<AAA88;>><??=?7;:>AA;;;>@>=>@@A@<===:>>08,59<;?>A>>;<?ADE6@8>878755(567993:2228:8855+5222$255561515=6=@@A;;;=A=A??=<=:===:<==>>?>::9;:=?====::6;?@@A:==>>59:3;>>?
@ATNG8:04205:02299
GATGGTAGCAGACGTGACAGAGCGCCAGAAGATCAGGAACTCTAGAAGAATTCAGATTTTTAACACGAGAGTAAACGTAAAAAGAATGGTTTTACAAGACTCACGTTTAACAATATTGCAGCAGTACGCACACAATCGAAGCGCAGTAAGGATGGCTAGTGTAACTAGCAAGAATACCACGAAAGCAAGAAAAAAGAAGTTACGCTATTAACTATTAACGATACCTGTCTCTTCCGAAACGATGAGTACTATGTAGAGCTCTATACTACCATCGTTATCGGAAAGTCT
+
::;A@CDB?;?;;;<<>>>CCCBBDABBB@BCBCBA?A>000///:6;;8;8;:979:::(817;7373;;333,77;5>@>+@?055.555&5;;9>>;;;;;455/58<=7B5905:;8>>>>@A;:6=<@A@BBBBA@@?BB>?><A=A;:6:@?ACC>B=885??B?BF????799@@?8>7939@AACD)@93>9.55A<>>?<@=>>==;>:;;;=;;4::7;986692333'..3353222::::::55566333..-3377,/-;;;4---7277--.7;
@ATNG8:04207:02291
GATGGTAGCTCGCTGATGATATCTCCAGAAGATCAGGAACTCTAGAAGAATTCAGATTTTTAACACGAGAGTAAACGTAAAAAGAAGGTTTTACAAGACTCACGTTAACAATATTGCAGCAGTACGCACACAATCGAAGCGCAGTAAGGATGGCTAGTGTAACTAGCAAGAATACCACGAAAGCAAGAAAAAAGAAGTACGCTATTAACTATTAACGTACCTGTCTCTTCCGAAACGAATGAGTACGTGTGACGTACGTGAGCTACCATCGTTATCGGAAAGTCT
+
994505>CC=====>>@@@=>@;<<:==A@BBA;;;:@<?@@???B?CC@B=887;;;;;';9??>@@?@A9:9,9@AAABA2AC>C5;;;*9@E?CCBBCDDDG@C?BB@@@@?BBBBCCCCCCCCCCBBC@BBBA?@@?A@AAB?B?CBB@BDDAAACB?BCBBBB?BC?999499@@@9@>?;99999:%/<6:///<;??C7;8;BAA<A=A;@@@>@AACBBB8:6:>?9>@@?:::AACC????BBABBBBBBBBBCCCC@A???F@C999>@@:AAB@
@ATNG8:04217:02281
GATGGTAGTGTGTCTCTGAGAGTAGTACTCATTCGTTTCGGAAGAGACAGGTACGTTAATAGTTAATAGCGTACTTCTTTTTCTTGCTTTCGTGGTATTCTTGCTAGTTACACTAGCCATCCTTACTGCGCTTCGATTGTGTGCGTACTGCTGCAATATTGTTAACGTGAGTCTTGTAAAACCTTCTTTTTACGTTTACTCTCGTGTTAAAAATCTGAATTCTTCTAGAGTTCCTGATCTTCTGGGATGTGTGCGCAGTGCCTACCATCGTTATCGGAAAGTCT
+
44495:=>BDCCBEBCDCCCCGCBCCBBBDCC@BBBB=BB?B?BBBBBCD?AADIJ>C?AAAC@FACHCCCFDCC@BBCBB3CB@CBCF=BC;;7;;;5<B?<;;BAB=AB@B@BAB@BCB@D@GCECCCCC@BCCD@DDCA@BBBBBBBAABBA?BA@>??:@9@@@@DEEBB>@;;;;.;;@;:;;;;*;CABB=A@BBBCEBAA@IDID5CCCBB>B>BB?CCCCCCB?C?BCCCBB?B<<<5<000AAADBBBCCBC@CBB?ACCCGAHHCC@ED>DA@@
@ATNG8:04222:02310
GATGGTAGGTGCACATGAGTGTATCCAGAAGATCAGGAACTCTAGAAGAATTCAGATTTTTAACACGAGAGTAAACGTAAAAAGAAGGTTTTACAAGACTCACGTTAACAATATTGCAGCAGTACGCACACAATCGAAGCGCAGTAAGGATGGCTAGTGTAACTAGCAAGAATACCACGAAAGCAAGAAAAAGAAGTACGCTATTAACTATTAACGTACCTGTCTCTTCCGAAACGAATGAGTACATTAGATATACGTATAGCTACCATCGATCTTGGTAAGTCT
+
>>>A;?<<7:::556666;;;=BBB?@@@:>=>:98193<<99444.4<7<:@@>>@??=*>459595595599)5559;;;(9949.494&4::6<>???>??A?@-0050//06667<=;;<>@>C@@@C@CA@@ADCC:<:BC=D=00/)/--55--/)///:33.3=4::;8===CC;@8939@@?@2@B?D878::88617-5222170229@A19555///)/)///(/77+/5=:777--(--55578333333:99==65855;8992;6;>078<<
@ATNG8:04223:02281
GATGGTAGCGCATATCAGCGCAGCCCAGAAGATCAGGAACTCTAGAAGAATTCAGATTTTTAACACGAGAGTAAACGTAAAAAGAAGGTTTTACAAGACTCACGTTAACAATATTGCAGCAGTACGCACACAATCGAAGCGCAGTAAGGATGGCTAGTGTAACTAGCAAGAATACCACGAAAGCAAGAAAAAGAAGTACGCTATTAACTATTAACGTACCTGTCTCTTCCGAAACGAATGAGTACGATGAGATCTCGTGTCTACCATCGTTATCGGAAAGTCT
+
BAAB>A99;BCCBBACFDCBBBBCD>CCC@CCBB::6;?A;;;CCC?BB@C=??BA@@@@0@?CC;;;CCCBBA8@B;;;;;*;A=@5;;<&9@@7<A@@?CBBC@B@CC@CCC?BBBCDCBBBCCCECCBB?BCCC?BBCCBBCB?B@EAA?@CCC?@AA@CCDCCB?BB>A@@9;;=??8@>?;<===?.?A?B???CCBB@8:8;@@D<@<??CCG@CBBBAAA;@<@@B;@@@=?@@DCCBB?>?CKBBACBCCCDB668;??;;@?ADCC?BD=BBBB
@ATNG8:04229:02281
GATGGTAGAGTACAGTGTAGTAGACCAGAAGATCAGGAACTCTAGAAGAATTCAGATTTTTTAACACGAGAGTAAACGTAAAAAGGAGGTTTTTTACAAGACTCACGTTAACAATATTTGCAGCAGTACGCACACAATCGAAGCGCAGTAAGGATGGCTAGTGTAACTAGCAAGAATACCACGAAAGCAAGAAAAAGAAGTACGCTATTAACTTATTAACGTACCTGTCTCTTCCGAAACGAATGAGTACACATCGTCGTGTCGTGCTACCATCGTTATCGGAAAGTCT
+
BBBB@CCDCCCBBCBCBAAACCC@@?@CCADBBB997:=?@A@@?C@BB?B?BBBBBBBBB)B@BBE???BBBCD=BBBBBBB2B<AC5;::::%;CC>CCCBCBEEC?C?CC>@9990;@?ACBBBCCBBBCCCC?CCDD=@ABBBAAA396:??;@DBBCCBB@BBBBBB@BB>>>?;?????8=@@;98888(8@9;;;??>=77167//)/=5:5:=B@@>@BBCBBB?B?@??<?CC?BAAAACCCBAACB@BBBBBBBBBBBBB@BBBBB?BBBC?CD=BA@@
@ATNG8:04186:02356
GATGGTAGACACGTGTGCTCTCTCGTACTCATTCGTTTCGGAAGAGACAGGTACGTTAATAGTTAATAGCGTACTTCTTTTTCTTGCTTTCGTGGTATTTCTTCTTAGTTACACTAGCCATCCTTACTGCGCTTCGATTGTGTGCGTACTGCTGCAATATTGTTAACGTGAGTCTTGTAAAACCTTCTTTTACGTTTACTCTCGTGTTAAAAGTCTGAATTCTTACTAGAGTTCCTGATCTTCTGGCTCTCGTAGACAGATACTACCATCGTTATCGGAAAGTCT
+
@??A795??B@;;6>;;;<>;;@CDA@@BC;;8;CDD=;;8<@A@@@A@?3;9A99699==@B>A:8<ABA@A?A>BCDCC2BB?B@@@9>BBA<>900*0=;00)0;;379A<<99;48:;;?;>>@===>>=@@@@<@@AA>==>>>?>A8//>7///399597===@???AA;>>>??2<7<98///)-9999,----977==<0887(7@;;77492--+--4425..*.266-..6.36A;A@<;<>@@@BBA?>?@AA9;7<<=?A<A<<<;AD;C>>>
@ATNG8:04188:02335
GATGGTAGGACGAGCGTCTGAGAGGTACTCATTCGTTTCGGAAGAGACAGGTACGTTAATAGTTAATAGCGTACTTCTTTTTCTTGCTTTCGTGGTATTCTTGCTAGTTACACTAGCCATCCTTACTGCGCTTCGATTGTGTGCGTACTGCTGCAATATTGTTAACGTGAGTCTTGTAAAACCTTCTTTTACGTTTACTCTCGTGTTAAAAATCTGAATTCTTCTAGAGTTCCTGATCTTCTGGGCAGACTCTCACACGCCTACCATCGTTATCGGAAAGTCT
+
;444.49?;@BAA;:;AAABBBCC@BCCCFBB?BCBC>BB?B@BCBBBFD@DCCCC?C@DCBB?C@CCBCAA@BA<99999*9>;?:;;7;ABC@GCC?BC6;;;CCCADCDDCBBB@EDC?B@BCCDABBB?BBCB?CCCCCCAABA@@AC@@@=@BC@BB?BADBBBCBDBB>A;;:;.;5;=<;;;.;@@AC@CCIFEGDBBA5;;;;*;BAAA8;7;C>ABBEBBB@C@BBCCCC=@@BB>BCCCDDCCCBAADDD@CCC?@@EBB@BDDG?BB>A@@@
@ATNG8:04189:02352
GATGGTAGAGTACAGTGTAGTAGACCAGAAGATCAGGAACTCTAGAAGAATTCAGATTTTTAACACGAGAGTAAACGTAAAAAGAAGGTTTTACAAGACTCACGTTAACAATATTGCAGCAGTACGCACACAATCGAAGCGCAGTAAGGATGGCTAGTGTAACTAGCAAGAATACCACGAAAGCAAGAAAAAGAAGTACGCTATTAACTATTAACGTACCTGTCTCTTCCGAAACGAATGAGTACACACTCTCATATGACACTACATCGTTATCTGAAAGTCT
+
BBBB@BBBCCBBBAAAABCBBBC@A>@CC?CBBAAB@C>@@CAAAC?AC?A?B@AACBBB1B?BBAABBBBBBB9?>@@AAA3BA?B>BBB<BJJICBBCBAC@@;@?@A>ABC?CCBCDBBBEDDDBBBBB@BBBB?CBBBBABB=@=A997:DBBBBBC?AAABCB?BB?BBA5:9??=5===999999(8@9=;;;@D??>:=:=>??:>:>:@@B?BAAA???<@=ABD>CBB@BCBBBB??@BBBBBB?;;;CCBBBBBBBBBBB?BBBBBBC>B?@?
@ATNG8:04192:02333
GATGGTAGCGCATATCAGCGCAGCCCAGAAGATCAGGAACTCTAGAAGAATTCAGATTTTTAACACGAGAGTAAACGTAAAAAGAAGGTTTTACAAGACTCACGTTAACAATATTGCAGCAGTACGCACACAATCGAAGCGCAGTAAGGATGGCTAGTGTAACTAGCAAGAATACCACGAAAGCAAGAAAAAGAAGTACGCTATTAACTATTAACGTACCTGTCTCTTCCGAAACGAATGAGTACGATGAGATCTCGTGTGCTACCATCGTTATCGGAAAGTCT
+
B@AA@B;66>>BCCCCBDDCCBCCD?EBB@BBDD:::;?BBCCBBB@CC?B?BBAABCCC5C?CCCCCCCCCCC>CBAAAAA0AA=A4;;;6;BB@DFCCBDCBB@AACC?CAC?CCCABBBBCBBCCCCCC?BBBB>BBDCBBBC@EBHA@?ACCCCCCC@CCCBCB?BA?ACG?BB@??8???:?AABB3BB?B@??BBBA?:;7=A@@<>;>AFGG@DBA@@@?;@<@AD<B@A?@@AEDDDAA???CCCCBBBA@@@==AA<AABBC?BB?@<?F7;;>>
@ATNG8:04195:02330
GATGGTAGGCGAGAGTGAGACGCAGTACTCATTCGTTTCGGAAGAGACAGGTACGTTAATAGTTAATAGCGTACTTCTTTTTCTTGCTTTCGTGGTATTCTTGCTAGTTACACTAGCCATCCTTACTGCGCTTCGATTGTGTGCGTACTGCTGCAATATTGTTAACGTGAGTCTTGTAAAACCTTCTTTTTACGTTTACTCTCGTGTTAAAAATCTGAATTCTTCTAGAGTTCCTGATCTTCTGGATATGAGTGACTCGTGCTATCCATCGTTATCGGAAAG
+
///:7:>>;>B@A@A<ACJICBBBA@ABCBBB@CCCG>@A>@?BAACC;;8;B@???B?BBBA?A9=<333<::;>BBBBB1BA;>?>=3<B??<?DC?CB??>@ACB@CAA>=::;8=;;7;=BA@@B@@@<AAAA<@@@>>>AAAFA:;:::@388==@@:=:=>>@@@@@A<>>=AA5C;>6;<CCD.=>>=<5<<;::;:;;>8====.===>?>E=@@=@AA=<=>9=:=AAA?>:>AA<AAAB;8;>@@A>>>@?A::;:6:??AA=@633022,,
@ATNG8:04215:02354
GATGGTAGCACACGAGATCTCATCGTACTCATTCGTTTCGGAAGAGACAGGTACGTTAATAGTTAATAGCGTACTTCTTTTTCTTGCTTTCGTGGTATTCTTGCTAGTTACACTAGCCATCCTTACTGCGCTTCGATTGTGTGCGTACTGCTGCAATATTGTTAACGTGAGTCTTGTAAAACCTTCTTTTTACGTTTACTCTCGTGTTAAAAATCTGAATTCTTCTAGAGTTCCTGATCTTCTGGTGTCTGATCTGTATCACTACCATCGTTATCGGAAAGTCT
+
@AFC?CBCCCCCBBBCBBBCCCCDCDCBBB;;:;CCC=CB=B=@AACECB@BBBCB@CACCCD?B?BCBBBBBCD@AAAAA2@C@BBBB;BBBB?BBB>BB>BBBBCC>B@BBBAAD=A=C=A==><@><<<:@>>>;@=>=@@>=>B@>?:::?;9:9:<<6=;?AA@@@@@@<A@@@@3?:?<@@BAB/@@88818/////77-/*/<;<,99@=@7@6//-/999///9@166AAAD8=<A=@@????BAAAA>>>@@@>>>;>>>==5>DFC8<<6<A>>
@ATNG8:04218:02342
GATGGTAGTATCTGTCTACGAGAGCCAGAAGATCAGGAACTCTAGAAGAATTCAGATTTTCAACACTAGAGTAAACGTAAAAAGAAGGTTTACAAGACTCACGTTAACAATATTGCAGCAGTACGCACACAATCGAAGAGCAGTAAGGATGGCTAGTGTAACTAGCAAGAATACCACGAAAGCAAGAAAAAGAAGTACGCTATTAACTATTAACGTACCTGTCTCTTCCGAAACGAATGAGTACTACTCTCAGAGACACACTACCATCGTTATCGGAAAGTCT
+
@@AC?BCABA@;><<<@A>@B@D@@7:9?:9944885;7:::///;5;;5:544474DC:CC>@@@BBBAA?><5<<;;;;;'9=8=299,4;;8;<<<>A>=B@B@CB?;;<=@@DBAAABCCCDCGHCC@C@AAADCEDFCCC?B=B;<7<BBBCCCB@CCBBAA?AA>ABB?BBABB=???:?@@@A2@B?B?@?CCBBB?A?B>>><?<?@CCC?AAA@ABB>B?BBD>CBB?BDCCCBAAACBCCCBBBBBBBCBAAAB?BCA@B?@??>5;:-88><
@ATNG8:04232:02335
GATGGTAGAGTATCATGTGTATCTCCAGAAGATCAGGAACTCTAGAAGAATTCAGATTTTAACACGAGAGTAAACGTAAAAGAAGGTTTTACAAGACTCACGTTAACAATATTGCAGCAGTACGCACACAATCGAAGCGCAGTAAGGATGGCTAGTGTAACTAGCAAGAATACCACGAAAGCAAGAAAAAGAAGTTACGCTATTAACTATTAACGTACCTGTCTCTTCCGAAACGAATGAGTACTACTCTCAGAGACACACTACCATCGTTATCGGAAAGTCT
+
<;<<466;;;<=?@>>@><>=0///)/44.4:<<@<=@855>><<A@BA?C:=945555&54555;;;55555)5/////&/7)/)///&//:5:=<558?76161//)/89388;;=:665<<><=<<<7<?@@;?==<<9444>5>9925=555;>>9855=;?9::49::144===587413====+<<6884<99==>@;@6999;175:696?:>><<<<<8<:==?8@A<>AB=B<<?A3445888:888;9888:;;6:668;2855505=-88>=
@ATNG8:04184:02373
GATGGTAGACACGTGTGCTCTCTCGTACTCATTCGTTTCGGAAGAGACAGGTACGTTAATAGTTAATAGCGTACTTCTTTTTCTTGCTTTCGTGGTATTCTTGCTAGTTACACTAGCCATCCTTACTGCGCTTCGATTGTGTGCGTACTGCTGCAATATTGTTAACGTGAGTCTTGTAAAACCTTCTTTTTACGTTTACTCTCGTGTTAAAAATCTGAATTCTTCTAGAGTTCCTGATCTTCTGGGATGTGTGCGCAGTGCCTACCATCGTTATCGGAAAGTCT
+
;::C:>CBBBB@AACAAACDBBCCCCBBCC@@?@CCC=CD@D?BBBBBCB?ABBBB>B>BCBB=@>ABDDA?AAC?BBBBB3BB@@<>A9>BBB?BBB?CC;>>>BBA?>@@@A@@A9>>?;@:@===AAAA;A===9>>A===>=>???AAAAA9>?A=AA<A499?AACAAA=@@@@@3@=A=>8888*89---(--7---=<=?<?BBB/A@@@C<?;::7;<<?<<<:=:<<>A::86==@4=///;;9==<=>=>=:=;:3;;;=>:=AAB<>>9>A>=
@ATNG8:04188:02375
GATGGTAGCGCACACATAGATACAGTACTCATTCGTTTCGGAAGAGACAGGTACGTTAATAGTTAATAGCGTACTTCTTTTTCTTGCTTTCGTGGTATTCTTGCTAGTTACACTAGCCATCCTTACTGCGCTTCGATTGTGTGCGTACTGCTGCAATATTGTTAACGTGAGTCTTGTAAAACCTTCTTTTTACGTTTACTCTCGTGTTAAAAATCTGAATTCTTCTAGAGTTCCTGATCTTCTGGTCTACTACACTGTACTCTACCATCGTTATCGGAAAGTCT
+
?@AC;??AECBCBCCCCCCCEBBBDCCCC:9:5;??>8?C=A@ACHDA@A<;95<=8=9<CCC?B?A@@@@994:.44444$483::AA8==@@?AEF?AB?ABBDCC@CCFCCBCCACBB?B@CCAAABAC@CDCC?CBBBDCCBBBBCBCBBA?CCC?BC@C=@@BCBCCDC@CBBAA9@;?<;;:;:*:A@AB=CBCBEECCDBACGED5AAAGCAC@CF@BBBBBAA@B@CCCBBB@BAB@BDCCECCCCCCCCCCCCCBB?AABBC@BBAB<?>8>@??
@ATNG8:04197:02378
GATGGTAGTGCGTGAGAGAGAGACCCAGAAGATCAGGAACTCTAGAAGAATTCAGATTTTTAACACGAGAGTAAACGTAAAAAGAAGGTTTTACAAGACTCACGTTAACAATATTGCAGCAGTACGCACACAATCGAAGCGCAGTAAGGATGGCTAGTGTAACTAGCAAGAATACCACGAAAGCAAGAAAAAGAAGTACGCTATTAACTATTAACGTACCTGTCTCTTCCGAAACGATTGAGTACGAGAGAGCACACGTGTCTACCATCGTTATCGGAAAGTCT
+
A??C?CCCCCCBBBCCCCGDEEBBB>BCC?CBBB@A>AACDDAAAA?BB>B@BBBBBBBB3B@D@AACDBB@AB=ABBBBBB2BA@C=@@@9ACJABCCDDECCC?B?BDACCC?ABBBBCCCCBBBCBBBDACBAA?ABBAAAAB>A=A@@>ABCCBBBC?CAAAAA?DD@A@A488888*:99;@BBCB3BC?@888?BB:;7;=BB@@;><>@CCB@CBBBCCC=?=?CA9@9::<??CBBBCABBBB@??CCCBBBA>>??=AAAAC?@@@B>CC;8:>;
@ATNG8:04199:02418
GATGGTAGATACTCGCTGATACACCCAGAAGATCAGGACTCTAGAAGATTCAGATTTTTAACACGAGAGTAACGTAAAAAGAAGGTTTTACAAGACTCACGTTAACAATATTGCAGCAGTACGCACACAATCGAAGCGCAGTAAGGATGGCTAGTGTAACTAGCAAGAATACCACGAAAGCAAGAAAAAAGAAGTACGCTATTAACTATTAACGTACCTGTCTCTTCCGAAACGAATGAGTACATAGATATACGTATAGCTACCATCGTTATCGGAAAGTCT
+
555=8=666<<<:;;666;99;999)4:4.4;:7//)//9//4<;-333,33337;99);/33::9666//(///:;<<+=B8=8;;<&559.556<:;<99.549?:@@A=AA:9;BBBBCAAB@@AA;>>??7;AA8:89=4>;>9929=9??994083:99<273,333388377(7<<8777777#/60/.----778,2-29986=377=;;7;;>@@@A?A>?AB:@@@<??>>>CCBBBBAABBA@888>=>;;;93::7::7<;<=7=A9AA=7
@ATNG8:04208:02394
GATGGTAGATACTCGCTGATACACCCAGAAGATCAGGAACTCTAGAAGAATTCAGATTTTTAACACGAGAGTAAACGTAAAAAGAAGGTTTTACAAGACTCACGTTAACAATATTGCAGCAGTACGCACACAATCGAGCGCAGTAAGGATGGCTAGTGTAACTAGCAAGAATACCACGAAAGCAAGAAAAAGAAGTACGCTATTAACTATTAACGTACCTGTCTCTTCCGAAACGAATGAGTACTATAGACTATCTGAGACTACCATCGTTATCGGAAAGTCT
+
CCCC?BBBCCBBBBCCCEDDBBBBD=CBA?BCCB??=@?AAB:::A>BB;?:?<=:9989(99??A???BBBBA9@@;;;;;*;@<@4:::&5;;8=<<<?CC@C@C@CC@AAC?BB??@BBBCCCDCBBBD@CB@?@@ACAABB=A=@:;7;CBBBC@?=?BBCBB?CC?AAA>AACDE>ABA?ABBBB3@A;>>>>@BDDC<A<ABBB8<8;?BBB?CCCDCBB==:9::5:AA?BBBCBAAACCCCDB???CECCBBBBBB@CAAAB?BDBB?BC>C999
@ATNG8:04211:02390
GATGGTAGTGTCATATGAGAGTGTGTACTCATTCGTTTCGGAAGAGACAGGTACGTTAATAGTTAATAGCGTACTTCTTTTTCTTGCTTTCGTGGTATTCTTGCTAGTTACACTAGCCATCCTTACTGCGCTTCGATTGTGTGCGTACTGCTGCAATATTGTTAACGTGAGTCTTGTAAAACCTTCTTTTACGTTTACTCTCGTGTTAAAAATCTGAATTCTTCTAGAGTTCCTGATCTTCTGGGATGTGTGCGCAGTGCCTACCATCGTTATCGGAAAGTCT
+
CCCC?CCCCCCCCCBBDCCCDDDCCC@A@BCC?CAAA=AA?B@@BACDBB?BBBBD@C?CCCC@B?@@ABBBCBB?A@@@@,@A>ABCE=B@A@?BCB@CE?=<;FBBABCCCCCCC@CCC@A>ADDCCCCC?CCDD=BBBBCCCCCBCCCCCBB?CCC@CC?B?BBBCABBBB;?;;::.;>B<;;;;.;A??@<@BBBCCBAAA4;;;;(:BB??;B?AC?CGCCBCC@C@CCBBBBADBBB>B;99CCCCB@@ABBC@BBB?CDDCF@CCBB<AA:@@@B
@ATNG8:04216:02378
GATGGTAGTAGTACACTAGTCATACCAGAAGATCAGGAACTCTAGAAGAATTCAGATTTTTAACACGAGAGTAAACGTAAAAAGAAGGTTTTACAAGACTCACGTTAACAATATTGCAGCAGTACGCACACAATCGAAGCGCAGTAAGGATGGCTAGTGTAACTAGCAAGAATACCACGAAAGCAAGAAAAAGAAGTACGCTATTAACTATTAACGTACCTGTCTCTTCCGAAACGAATGAGTACGAGAGAGCACACGTGTCTACCATCGTTATCGGAAAGTCT
+
AC@@>A@C@ABBCCCCCDCCFCCBB@CCC@BB@@AC?C:;;DCCCCABB>A>AA??@AAA0A<?@BBDAAB::9.9?:;;;;':?9=2999&5;<7>?=BCBCBB?B@CD?AAC@DBBBAAACCCCCC@A@C@CCBB>AACAABBB?B@C@@>@BBBBDBD@DCC????BB?999499AAA9AA@=@====.=A=F>==?@@@B7;7;???5;7:ACBC?AACAA::5:8:CC>DCC@???CCFBB?>?CB@BBABACCC?>>CD<A?@@B@>::=:=<5>877
@ATNG8:04218:02397
GATGGTAGAGTATCATGTGTATCTCCAGAAGATCAGGAACTCTAGAAGAATTCAGATTTTTAACACGAGAGTAAACGTAAAAAGAAGGTTTTACAAGACTCACGTTAACAATATTGCAGCATTACGCACACAATCGAAGCGCAGTAAGGATGGCTAGTGTAACTAGCAAGAATACCACGAAAGCAAGAAAAAGAAGTACGCTATTAACTATTAACGTACCTGTCTCTTCCGAAACGAATGAGTACTGTATCTATGTGTGCGCTACCATCGTTATCGGAAAGTCT
+
=:8@;;=BDCCBCCCCCCCCCBBAC=CCC?BABBA@=A?CBCECCC?BC<@<?BB>>???1@?CDDCCCCEBB@8>B:::::$:?;?4999&4<<8=BABCBB8899@BB?BCA?A@ACCCC?CCCDCCCCC@CDBB?BCCBBBBB@B@BBB>AACCBBCC?BBBC?=;>C@CBB>BBBB@:779899999(9@<ABBBAAABD<><?@AA?B?BBCBC688AA988=@>ACD>BCC?@??BAAADBAAABBA?AAAA@@?@@@@>ABBBB?BBCC?AA<@@@@
@ATNG8:04222:02375
GATGGTAGCGCACACATAGATACAGTACTCATTCGTTTCGGAAGAGACAGGTACGTTAATAGTTAATAGCGTACTTCTTTTTCTTGCTTTCTTGGTATTCTTGCTAGTTACACTAGCCATCCTTACTGCGCTTCGATTGTGTGCGTACTGCTGCAATATTGTTAACGTGAGTCTTGTAAAACCTTCTTTTTACGTTTACTCTCGTGTTAAAAATCTGAATTCTTCTAGAGTTCCTGATCTTCTGGAGATACACATGATACTCTACCATCGTTATCGGAAAGTCT
+
BC@A<;>B=CBCCEEEAAACCCDCCB@@@?@A=ADBB>CC?B?;96<@CC>AACC@:B><ABC@CABC;:;BBBB@AAAAA0AA=@ACG?CB?B?CCE@AA>:::?>>?BBBBBB><:=@>8?>5777BBBC=B===<CBCC@@@CBBBBCCC@@=A@A=AA=@=@CBBBCC@@=@;;;;.;<A>;;;;;*;BABC=BCCCBAA@AA4;;;;*:@ABB@C@CC@BBBC;;<5;;@@@BBE?AAB5::;;@@BCCCBBBBBCBBBB9::BBB@CBBB=A@5::9:
@ATNG8:04227:02409
GATGTAGGAGACACGTCGCACACGTACTCATTCGTTTCGGAAGAGACAGGTACGTTAATAGTTAATAGCGTACTTCTTTTTCTTGCTTTTCGTGGTATTCTTGCTAGTTACACTAGCCATCCTTACTGCGCTTCGATTGTGTGCGTACTGCTGCAATATTGTTAACGTGAGTCTTGTAAAACCTTCTTTTTACGTTTTACTCTCGTGTAAAAATCTGAATTCTTCTAGAGTCCTGATCTTTCTGGTGAGATATGCATGATGCTACCATCGTTATCGGAAAGGTCT
+
?@@BABB@BBBBBBCBBBBBCCBBCBBBCBC?EAA@=@D?B@BBCCCBB?BCCCC?C>ABBB?B?BCCBBBBAA>ABBBB3AA>A@AAB:BBBB?BBB?BB?BBBBA@>@BC=8::A<A>><>====??>=>:=>>>7;9=<>>>??AAAA:::=8:;:8==:>;;;;>>>>@A:>8888)94:488988(8=7686,6>=<=;99//////'.7:7:7;6//,/766///;9<<=>889-/775///966;9///;==<>>=@@<=====:8===277-2-,,,
@ATNG8:04185:02453
GATGGTAGCTCGCTGATGATATCTCCAGAAGATCAGGAACTCTAGAAGAATTCAGATTTTTAACACGAGAGTAAACGTAAAAAGAAGGTTTTACAAGACTCACGTTAACAATATTGCAGCAGTACGCACACAATCGAAGCGCAGTAAGGATTGCTAGTGTAACTAGCAAGAATACCACGAAAGCAAGAAAAAAGAAGTACGCTATTAACTATTAACGTACCTGTCTCTTCCGAAACGATGAGTACTATAGACTATCTGAGACTACCATCGTTATCGGAAAGTCT
+
888>6?<@666>>;@?A@=666<@@=@@B8<@@@;;5;;?=<583;7;;8;7=;787888'89=>>AA>>8977)7394444$4<495;==0<=<166695;://)/27:599>455;;<;;<>>>>B=@@;@CBBB@CCCBCCCC=A=;;5;;;@?@@@>>BBDBBB?BB?:9:??>>??.7794=@@@@@'663....8355:5:5==22-2455:54.4559?<D?=9=BB<A:553;:::@BBBBCBBBA@BA@:::??>@=@@BAA>B@@;8;<5;377
@ATNG8:04186:02448
GATGGTAGAGAGACTGTAGCGCACCCCAGAAGATCAGGAACTCTAGAAGAATTCAGATTTTTAACACGAGAGTAAACGTAAAAAGAAGGTTTTACAAGACTCACGTTAACAATATTGCAGCAGTACGCACACAATCGAAGCGCAGTAAGGATGGCTAGTGTAACTAGCAAGAATACCACGAAAGCAAGAAAAAGAAGTACGCTATTAACTATTAACGTACCTGTCTCTTCCGAAACGATGAGTTCGATGAGAGAGCTCTCTCTAATCGTTATCGGAAAGTCT
+
55<>;>=CBBB@@@B@A;<@A<7<<<+///3//4555058<>?;;<=8;946*///;;;;;+;6;=B@BBB999D8?:<<<::(99497<<=2=B>>9;:A@@ABA?B<A@<999=@?=?@99:BBC@A@@@@?BBBB@B;<:DCBB?C@D;;;;BAACCAA?B???@>5:86...),,7::)--/3/////$/93822222253/548/./5;399BBB@BBBAAAA=@90..)...---9>8??BBCA??>777=797?7=?9?>AA999@C@CF<=::;
@ATNG8:04191:02466
GATGGTAGGCACTGCGCACACATCCCAGAAGATCAGGAACTCTAGAAGAATTCAGATTTTTAACACGAGAGTAAACGTAAAAAGAAGGTTTTACAAGACTCACGTTAACAATATTGCAGCAGTACGCACACATTCGAAGCGCAGTAAGGATGGCTAGTGTAACTAGCAAGAATACCACGAAAAGCAAGAAAAAGAAGTACGCTATTAACTATTAACGTACCTGTCTCTTCCGAAACGAATGAGTACGTGTGACGTACGTGAGCTACCATCGTTATCGGAAAGTCT
+
?:<A:B@B=A95566?@@CCCCBBB<BAB@@@ACBC@FABBB@@@C?CB@B?AB:;:;;;)9<=??BCA@C::9/9<@=9::);=9>.69965;<9?:9;BA@?@>@?BC?CCF:;:?@@CFGCCBCCBBCCCABCB>AACBBBBB>C@BCC@CCBCBBBB?BBBAAB@CE>999?>?::::+9==999:9:(6=7<656ABC>=:=<@@CD<A<@@B;:::BDDBBB>@=??>7>>?<?BAABBBBBBBBCBBBBBBBBAAABBB?A9::DADCBB?CD=BBAA
@ATNG8:04195:02461
GATGGTAGTACATGATAGACGACACCAGAAGATCAGGAACTCTAGAAGAATTCAGATTTTTAACACGAGAGTAAACGTAAAAAGAAGGTTTTACAAGACTCACGTTAACAATATTGCAGCAGTACGCACACAATCGAAGCGCAGTAAGGATGGCTATTGTAACTAGCAAGAATACCACGAAAGCAAGAAAAAGAAGTACGCTATTAACTATTAACGTACCTGTCTCTTCCGAAACGAATGAGTACGAGAGTCAGATCAGAGCTACCATCGTTATCGGAAAGTCT
+
CBBC?BECCBBBCCCBCBBB:;;BB?BDH@HCCB@@=@@BCCBCCD@CB>B?@@BBBBAB2A>BBCDCCCFA@@=@BBDMIG3DB@B5;;<.9<@<@BBBBBCDD@C@BB?CCB>AABBBBBDBBBBCCCBC@CDDD?BBCBCB??;A>BBB@CCDD?@@C@CCCCCB?BB?BAB??A888*:>=;::999(9D<B:::BBBCC?B?@A==5:5:<BBB>BCCCCCC?B@BCD=BBC?BBBBBBBBCCA>?>BBCBBBBCBBBCC?BABBB?@@@C?BB;>>BB
@ATNG8:04207:02459
GATGGTAGTCTCAGATAGTCTATAGTACTCATTCGTTTCGGAAGAGACTAGGTACGTTAATAGTTAAATAGCGTAACTTCTTTTTCTTGCTTTCTGTGGTATTCTTGCTAGTTACACTAGCCATCCTTACTGCGCTTCGATTGTGTGCGTACTGCTGCAATATTGTTAACGTGAGTCTTGTAAAACCTTCTTTTTACGTTTACTCTCGTGTTAAAAATCTGAATTCTTCTAGAGTTCCTGATCTTCTGGTCTACTACACTGTACTCTACCATCTTATCGGAAAGTCT
+
:;;@;B>A@;55<<999<9565;45555999;555/<397450,,,,,,,60---/4.4.4444.55)4:99944./9)/////$//)//9;14555928895//)////9=8>>>>>;;;7;<<:?;=>A;666=9=A9949A>>?955;997/----(---(-60507889<555<:==>>>.:.4.55555$4444<4<////<:779.5555$5:<9;7<;@@:>>>>>9949.94;?==;999<A>?@@@@99995999;99;>,/---3--//)//)5;;5
@ATNG8:04216:02450
GATGGTAGAGTACAGTGTAGTAGACCAGAAGATCAGGAACTCTAGAAGAATTCAGATTTTTAACACGAGAGTAAACGTAAAAAGAAGGTTTTACAAGACTCACGTTAACAATATTGCAGCAGTACGCACACAATCGAAGCGCAGTAAGGATGGCTAGTGTAACTAGCAAGAATACCAAGAAAGCAAGAAAAAGAAGTACGCTATTAACTATTAACGTACCTGTCTCTTCCGAAACGAATGAGTACACACTCTCATATGACACATCGTTATCGGAAAGTCT
+
CBBB@BBBCCCC=BCCCCCBBBBBB>ABH@CCCD:96:5;AA???C<@?<?<>CBAABAA/A<@???@@ABA@A:>>@ABBB5BC@E6;;;.;AB=BBBBCAA?@;@=@@:;;::@AABCCCCCJCCCBDBA=A?@@=@A@@AAAC<=9>00-0@@@A<?@?C@@9:9:??>@@:><>D@@6;;<;A@@@@2@@?@@?>AAAAB>A=??BB@E??=?BB@CEBBBBB?B?BBB;A??;??@@@???999??AA@>>>BBBDDBCA@A>BAAC@AA<@898
@ATNG8:04219:02429
GATGGTAGTATATCGCGTCGCTATCCAGAAGATCAGGAACTCTAGAAGAATTCAGATTTTTAACACGAGAGTAAACGTAAAAAGAAGGTTTTACAAGACTCATGTTAACAATATTGCAGCAGTACGCACACAATCGAAGCGCAGTAAGGATGGCTAGTGTAACTAGCAAGAATACCACGAAAGCAAGAAAAAAGAAGTACGCTATTAACTATTAACGTACCTGTCTCTTCCGAAACGAATGAGTACGAGAGAGCACACGTGTCTACCATCGTTATCGGAAAGTCT
+
A>@B=@;;<<<BBBBBCCILMAAAB?BAB>ABB@@A=B>BCBBBCE@CC@D@;;;@@@@@,>;>CBCBBCCCCE?@?@AAAA0@A?B?BBB:BCCACCCCECBBB@C@CC@CBB?BBBBBCCCCCCDBCCCC?BAAA?B?>>BBBB>B?C@@>@CBCBCCC?AAABBB@BB@BBB<>>9:9,8<<99999:9%9<:>889@ABBA;@<@@==:=;>@CDD@BBCBBAA=A>A?A9?>>9???ABCCCDCBB>?>BBBACCCAAA@?<?688??BB??>;D9>=>>
@ATNG8:04227:02442
GATGGTAGTCTCAGATAGTCTATAGTACTCATTTCTGTTTCGGAAGAGACAGGTACGTTAATAGTTTGAATAGCGTACTTCTTTTTTCTTGCTTTCGTGGTATTCTTGCTAGTTACACTAGCCATCCTTACTGCGCTTCGATTGTGTGCGTACTGCTTGCAATATTGTTAACGTGAGTCTTGTAAAACCTTCTTTTACGTTTACTCTCGTGTTAAAAATCTGAATTCTTCTAGAGTTCCTGATTTTCTGGACAGAGTGTGCAGATACTACCATCGTTATCGGAAAGTCT
+
84445:::<<99;;5559555;;4:559<;///(////;3;;67:?B@A?@A00/9:9065=73//(//(//7/-/6//(//8888%//5::::5443<6;3/(/9(//-5-/(/6575-/.)..7492<<666<<<9===@;?====B=599@999.49?6<;:6:9)/)---/77<<=2665==0949.5555&5:::<0555555;7::69999$/////2;6;@9<55544:5:5554===+65<7<90//9///9555=<=<===5;:556?C999@CD=:99A
@ATNG8:04230:02442
GATGGTAGCGCATATCAGCGCGCCCAGAAGATCAGGAACTCTAGAAGAATTCAGATTTTTAACACGAGAGTAAACGTAAAAAGAAGGTTTTACAAGACTCACGTTAACAATATTGCAGCAGTACGCACACAATCGAAGCGCAGTAAGGATGGCTAGTGTAACTAGCAAGAATACCACGAAAGCAAGAAAAAGAAGTACGCTATTAACTATTAACGTACCTGTCTCTTCCGAAACGAATGAGTACTATGTAGAGCTCTATACTACCATCGTTATCGGAAAGTCT
+
BBCE?BBBBCCBBCCCCCCBBCBG?BCC?AAAB;;5;5:9=>@BC???:?<;<>;;;;;*;<@ABABBCCDCE?BBBCCCC5CC?B?BDD;CCB@BAAACBECB>A@CC@AAA?BBCCCCCBBBDCCCBCC@CB@@<@CCBBBEF?B?B@?;ABAABDCB@BCCEDD@AA>ABE?AAAA@9?>=;>>==?.=A?B??@CBBBB?B?>ACB:=:>ACCC@BBBCBBB?A>ADD<B;;;;CBBCCBCC>@?CCBBBBBBBBBB@@@<@@@AB=??;;5:<5<???
@ATNG8:04233:02420
GATGGTAGCACGACACGACGATGTGTACTCATTCGTTTCGGAAGAGACAGGTACGTTAATAGTTAATAGCGTACTTCTTTTTCTTGCTTTCGTTGGTATTCTTGCTAGTTACACTAGCCATCCTTACTGCGCTTCGATTGTGTGCGTACTGCTGCAATATTGTTAACGTGAGTCTTGTAAAACCTTCTTTTTACGTTTACTCTCGTGTTAAAAATCTGAATTCTTCTAGAGTTCCTGATCTTCTGGCTCTCGTAGACAGATACTACCATCGTTATCGGAAAGTCT
+
:48=8=BBBCAA;B=<996;;;@BCCCGFCCC?BBBB<BC?B?BA;;;CC@BBCCD?A>ADCC?C=AABCBBB?@;73333$3949<;;5;00+05;:;79929ACBBB?BBBAA>::6:AC:?<>>>?===B<>==A<@@@@@@?????AA>==?<==>=@@<@=@??>AA???=AAAAA5A=A9>>AAA.AA==<5<<<;;;A=<<;AAAA/A>>>><@<>><><=A6766848:@?>A;AA=9>>AA@@???@@@A>>>>>>><===<=:=B@@;@D:A@@@
@ATNG8:04189:02519
GATGGTAGTATCTGCACACTCTGTCCAGAAGATCAGGAACTCTAGAAGAATTCAGATTTTTAACATCGAGAGTAAACGTAAAAAGAGGTTTTACAAGACTCACGTTAACAATATTGCAGCAGTACGCACACAATCGAAGCGCAGTAAAGGATGGCTAGTGTAAACTATGCAAGTAATACCACGAAAGCTAAGAAAAAGAAGTACGCTATTAACTATTAACGTACCTGTCTCTTCCGAAACGAATGAGTACTGTATCTATGTCGTGCAGCTACCATCGTTATCGGCAAAGTCT
+
@>95059=BB;96>=>@BBB@@:;9056;:=<A@94.4.4488:894::6:8==:88887'749;::::999777.7333999'3331777+78=/33::8855505:??:85625527>;=>;;;@?@?BB@CCCB?A==::0000(/5://+/98//-555(-//--793//-3966*-/--5,5-//3899::+6=625298266<7<.5/9927;>00/;7/06:><<2929>=9=>?=C?>?<>??>?><:9////--55--//633022257.522..339.....
@ATNG8:04204:02481
GATGGTAGTGATACAGATCAGACACCAGAAGATCAGGAACTCTAGAAGAATTCAGATTTTTAACACGAGAGTAAACGTAAAAAGAAGGTTTTACAAGACTCACGTTAACATTATTGCAGCAGTACGCACACAATCGAAGCGCAGTAAGGATGGCTAGTGTAACTAGCAAGAATACCACGAAAGCAAGAAAAAGAAGTACGCTATTAACTATTAACGTACCTGTCTCTTCCGAAACGAATGAGTACGATGAGATCTCGTGTGCTACCATCGTTATCGGAAAGTCT
+
B@AA?BDBBBDDCCCCCABABCCBA@CCC@CCD??@?A@CBBBABD?@@<?==@?ABCCF+B=BBDBBBBABBB=@?>@@@?,?A;@5;;;&5::5<A>>=BBCB@C@BBB?@@>@@CCBBBBBCCDCCBBC@CBBB@BBBBBBBB>B=@997;CCCCBBB@CCCCCB?BB?BBB?BBBBD=AAA=@@@@@2@B?C?>:BAB??;>;>B==:><??BBB@BCBBAA@5;6:@>9@??=@DCCBBBBBAAABBBBBAA::9=>=<=;?>>>@=AA>>3::0;=<<
@ATNG8:04204:02509
GATGGTAGTATATCGCGTCGCTATCCAGAAGATCAGGAACTCTAGAAGAATTCAGATTTTTAACACGAGAGTAAACGTAAAAAGAAGGTTTTACAAGACTCACGTTAACAATATTGCAGCAGTACGCACACAATCGAAGCGCAGTAAGGATGGCTAGTGTAACTAGCAAGAATACCACGAAAGCAAGAAAAAATAAGTACGCTATTAACTATTAACGTACCTGTCTCTTCCGAAACGAATGAGTACATAGATATACGTATAGCTACCATCGTTATCGGAAAGTCT
+
@;;B@BBACCBCCECCAABCCCDCC@DCC?@ABBCCACBCCCDCBB?BB?B@BB@@@AAA0A<??BBBCB???A;A@@AAAA0AE=A5;;;.;CC?CDBBBBC;;7;@BA?BAA?ABBCCBBBDDCBBBBCC@DDBB?BBBBBBAA<@<@@@>BBBBBCBB?BBBBCB>BB>@@A@EEAAB<@?@;:9::99%0<59///@@>>>=B<@@@@<@<;;BBC@CCCCBAB@C@BBB>BBB?BBBBDCCCBBBBBBB@@@AA????AAA;>@?BC?BB@@<AB9A>::
@ATNG8:04205:02509
GATGGTAGGCACTGCTCACACATCCCAGAAGATCAGGAACTCTAGAAGAATTCAGATTTTTAACACGAGAGTAAACGTAAAAAGAAGGTTTTACAAGACTCACGTTAACAATATTGCAGCAGTACGCACACAATCGAAGCGCAGTAAGGATGGCTAGTGTAACTAGCAAGAATACCACGAAAGCAAGAAAAAGAAGTACGCTATTAACTATTAACGTACCTGTCTCTTCCGAAACGAATGAGTACGAGAGAGCACACGTGTCTACATCGTTATCGGAAAGTCT
+
@@@M@CBB@C?AACCCCCCCCCCCC>CCE?CCCD@A?A@BBCBBCC@BB?C@BBAAAAAA2B@BCCCAAABBCD>BBBCCDC5DC?C8;;;6;CE@CBBBDDDCB?B@CC@BCC?AABABCCCCBBCCBBBC?CCBB>@@BBCCBB=B?B@@?ABBBCCCC?ACCAAA?BB>A@B?CA99929<<;98998(8@:@==>@@BDB;?;?@@A<?=@?CCC?BBCBA??9?;@@A<ABC@AAAAACCCCCCCA>>>BBBC8::A@@@@A@AB?BB>E<??9>>>>
@ATNG8:04216:02500
GATGGTAGTATATCGCGTCGCTATCCAGAAGATCAGGAACTCTAGAAGAATTCAGATTTTTAACACGAGAGTAAACGTAAAAAGAAGGTTTTACAAGACTCACGTTAACAATATTGCAGCAGTACGCACACAATCGAAGCGCAGTAAGGATGGCTAGTGTAACTAGCAAGAATACCACGAAAGCAAGAAAAAAGAAGTACGCTATTAACTATTAACGTACCTGTCTCTCCGAAACGAATGAGTACTACTCTCAGAGACACACTACCATCGTTATCGGAAAGTCT
+
@;;=:>>CCDDCBBBBABBCCCEBC?BBB=@@ABAA=A>BBB:99C?CC@C?:;9??@@@,A<??ABBBAA?@=6:9;:994$9?<?2999&9<@>ACBCCDCCC@C@CD?BBC=A@BBCDCCCCCBBCCCC@CCAA?AABBCAAA=A>A@@>AECBCCBA>ABBBBB?BB;??B<@@99927==<??@@@@'@>5;;;;@C@@@=B;;;;B<@<==BAA?@DBBAAAC@BBB=BCD?CCDBBBCBBBBBBBBCBBBB@@?????=@A???;??CB=BD58788
@ATNG8:04224:02471
GATGTAGATATATGCACGCTCTACCAGAAGATCAGGAACTCTAGAAGAATTCAGATTTTTAACACGAGAGTAAACGTAAAAAGAAGGTTTTACAAGACTCACGTTAACAATATTGCAGCAGTACGCACACAATCGAAGCGCAGTAAGGATGGCTAGTGTAACTAGCAAGAATACCACGAAAGCAAGAAAAAGAAGTACGCTATTAACTATTATCGTACCTGTCTCTTCCGAAACGAATGAGTACACATCGTCGTGTCGTGCTACCATCGTTATCGGAAAGTCT
+
DBAABCCCBBBDDDBAABCDCCAA?ACC@CCCCBB?A@BBBBAAA?AB=@=@@BBBBCC2C@CCBBBCACCCC=AABCCCC3CA?B5;;;-;==4;<;>@@CCD@D?BB?AAA?CCDBCCCCBEBCCCCBB?DCAA?ABA@@@=>9@=A@A>BCCCCCCC?BBBBBA>BB>@@?7;;;<;3???<@BBBB3BC?B:97CAA:;8:<@A@>9;=;>?>?;;;;<;<<<<:=CC7@??;@>>>@@@?AAAAAABB@BABBA@?ACA<A@@@A>AAAB>BB<@A@B
@ATNG8:04226:02479
GATGGTAGCTCACGTACGTCACACGTACTCATTCGTTTCGGAAGAGACAGGTACGTTAATAGTTAATAGCGTACTTCTTTTTCTTGCTTTCGTGGTATTCTTGCTAGTTACACTAGCCATCCTTACTGCGCTTCGATTGTGTGCGTACTGCTGCAATATTGTTAACGTGAGTCTTGTAAAACCTTCTTTTTACGTTTACTCTCGTGTTAAAAATCTGAATTCTTCTAGAGTTCCTGATCTTCTGGAGATACACATGATACTCTACCATCGTTATCGGAAAGTCT
+
?:AC?BBBB@@@>@;@95<BB@@@DBBBCCCC?CCFF>BB@B?;:;BBA@>@@@@@@C?AACC@C?BAABBFB@@;==<<>.?@=@BBB<BBBB?BBB?BC<???>9928?@>A?AA=@@@<A68:AAA:::;??@@<?@@B@>>>??AAAA?6708==8=?;?=BAB:;;AAA8;;;;;/:9>4;;===+==:::1:66//.98/5.5A?A.?<<>=8=5<<4<@@@====A<>>A>>>7;;A=AAAA>>>>>>>=;;;AA?;616///97=<992<<2:///
@ATNG8:04232:02473
GATGGTAGAGTATCATGTGTATCTCCAGAAGATCAGGAACTCTAGAAGAATTCAGATTTTTAACACGAGAGTTAAACGTAAAAAGAAGGTTTTACAAGACTCACGTTAACAATATTGCAGCAGTACGCACACAATCGAAGCGCAGTAAGGATGGCTAGTGTAACTAGCAAGAATACCACGAAAGCAAGAAAAAAGAAGTACGCTATTAACTATTAACGTACCTGTCTCTTCCGAAACGAATGAGTACTACTCTCAGAGACACACTACCATCGTTATCGGAAAGTCT
+
;?@E;ABCB@?;BBB<:;BA@@CBB@BAB>A;;9559>:CCBBBBD@A@?@@AA;;9999(=;@@90/>=00,0>1;9/00/0$0=49.944&4;;.56;:8;;00-0;=;:=8?488=BCCBCCFBBCCCCC@CCBB?BCBBCCBB=B>A@@<@AABBBBC?:::CBB?BC>999??@???8<>>8899999%0>690//;<?AA<A:>?@@<@=ABD;;;;CCCBBB@D@BCB=BBC?BCD???BBBBBBBA@@@@=>>D>??AB<???;?>?CB?;>>9>>>>
@ATNG8:04232:02508
GATGGTAGGCGTGTGAGAGTCTGCCAGAAGATCAGGAACTCTAGAAGAATTCAGATTTTTAACACGAGAGTAAACGTAAAAAGAAGGTTTTACAAGACTCACGTTAACAATATTGCAGCAGTACGCACACAATCGAAGCGCAGTAAGGATGGCTAGTGTAACTAGCAAGAATACCACGAAAGCAAGAAAAAGAAGTACGCTATTAACTATTAACGTACCTGTCTCTTCCGAAACGAATGAGTACGATGAGATCTCGTGTGCTACCATCGTTATCGGAAAGTCT
+
>>>D@BCC@BBAA<CBBBD@@A;:26BB=BEBB@@;?;>>@<;;A?BC<@<@@??>>>@.?:=@B887<8??=5<<:8888'//(/6;;;*0/<6=:<76;9;;7;=FE=B??:=>CAA>>>@>>>A>=;@:AAAD9>;==;=9:6:<@?B@?=<=@>>>=A>?>CC?CA<A?A<@>>==396708<<<<+;;5;===AA@@?<@=@@@A=@<>>===<@??A===;@<AAA:?BB?BB@@//////<::>@@@B@@@>>>>?C=AAAAC9>>AA<AA:AA>>
@ATNG8:04232:02509
GATGGTAGCACGAGTCACTCATATCCAGAAGATACAGGAACATCTAGAAGAATTCTAGATTTTTAATCACGAGGGTAAACGTAAAAAGAAGGTTTTACAAGACTCACGTTAACAATATTGCAGCAGTACGCACACAATCGAAGCGCAGTAAGGATGGCTAGTGTAACTAGCAAGAATACCACGAAAGCAAGAAAAAGAAGTACGCTATTAACTATTAACGTACCTGTCTCTTCCGAAACGAATGAGTACAGAGAGTACGATATGTCTACCATCGTTATCGGAAAGTCT
+
@??B9<<BCCCC>BCC;65544555.5973:///-88383-////;:@<@@?@?0/-------$-(//889;BB=BAC==;3////$/8395?>?,0/83<=:ABB@==6<29;:;>><??@?AAA@@@A@<<>@@<@AAA=>8;;B?>>;?<>>C@BAAACBBB?B@@@DC?BB>BBB?AA999*7<9158===*7737969<=::;<A=A;;;5;5;>>>A=@@AA;;;<@;???7=?>;???B???AAAB?AAAAAAAAAAA>;;;;?????:BBBB@BB9@@?@
@ATNG8:04233:02474
GATGGTAGAGAGAGCTCTCTCATCGTACTCATTCGTTTCGGAAGAGACAGGTACGTTAATAGTTAATAGCGTACTTCTTTTCTTGCTTTTCGTGGTATTCTTGCTAGTTACACTAGCCATCCTTACTGCGCTTCGATTGTGTGCGTACTGCTGCAATATTGTTAACGTGAGTCTTGTAAAACCTTCTTTTCGTTTACTCTCGTGTTAAAAATCTGAATTCTTCTAGAGTTCCTGATCTTCTGGATACACTCATGTGCACCTACCATCGTTATCGGAAAGTCT
+
BCAA?@BBCDBBBBCBCCCCCCCDDBCCECA@?ACCG>DD<A<ABCGCBB=ABCBA?A?BBBB?B799A??@?=<98899+39399989+2ABC?BBD@A@<>=?CCC@CCA<<9CC;@>>9>:>>>>>;;;;@@A=;AAC@===>>>>>??>>@<====BA;A;AA>@@>>>>;>@@@@3@9:65565'8>>>7?;;;==>>?@;????/>888?;?;>><>@@@A>>:>=ABAA@@:??>=AAA@@?<>@??>>><<8<<>7999<?:?@@A;AA9AA>>
@ATNG8:04185:02537
GATGGTAGTGTGTCTCTGAGAGTAGTATTCATTCGTTTCGGAAGAGACAGGTACGTTAATAGTTAATAGCGTACTTCTTTTTCTTGCTTTCGTGGTATCTTGCTAGTTACACTAGCCATCCTTACTGCGCTTCGATTGTGTGCGTACTGCTGCAATATTGTTAACGTGAGTCTTGTAAAACCTTCTTTTACGTTTACTCTCGTGTTAAAAATCTGAATTCTTCTAGAGTTCCTGATCTTCTGGGTGTATCAGCGAGTATCTACCATCGTTATCGGAAAGTCT
+
944<7<CCBCBBBBBBECDCCBCCCCCB?A@@=@BCC=AC?C>CCAAADD?DDDBC?B?ACCD?B?CCCCBAACD@CBBCC5CC@CBCE>BCBA>AB@@B9;:BDCCACEFCCCBB@BBB?B>BBCCAAAC@BBBD@FABACA@@@BCCCCB?@<@BB?CC@C@CCCBBBBBB?C@>>>4=;>;::9:*;BBBD=AACDDJHBBB5;;;;*;BBCCAC@BD@BBBBBCC@D?BBBBBA;@?>@;ACCCDC@@BCFCCCCBBCC@BBBDD@CBBC@BB=B@??
@ATNG8:04186:02533
GATGTGTCAGTGCGCGTCGTCCAGAAGATCAGGAACTCTAGAAGAATTCAGATTTTAACACGAGAGTAAACGTAAAAAGAAGGTTTTACAAGACTCACGTTAACAATATTGCAGTAGTACGCACACAATCGAAGCGCAGTAAGGATGGCTAGTGTAACTAGCAAGAATACCACGAAAGCAAGAAAAAGAAGTACGACTATTAACTATTAACGTACCTGTCTCTTCCGAAACGAATGAGTAACTGTATCTATGTGTGCGCTACCATCGTTATCGGAAAGTCT
+
:99<096;@BBCDCCCCCBBB>=BC@DGDC;;459ABBBBCB?BA?CAA@>;;:9*47;<;;??>987:69978<8<,3713-377&//:1///6669::6;58=@CCF999BAA????==;<<<77/7=>?;BBB>>?@@<@<@??;;?>>?>;;7;?@A;<:<C?CCC?BA;;;099=899999)9?:=90000088:(0+0;;;5;5;88736>><88;;<:6<;?9>:9499<>00*00/009499;<9444498844.43339-44546;=2<554
@ATNG8:04190:02534
GATGGTAGTGATACAGATCAGACACCAGAAGATCAGGAACCTAGAAGAATTCAGATTTTTAACACGAGAGTAAACGTAAAAAGAAGGTTTTACAAGACTCACGTTAACAATATTGCAGCAGTACGCACACAATCGAAGCGCAGTAAGGATGGCTAGTGTAACTAGCAAGAATACCACGAAAAGCAAGAAAAAGAAGTACGCTATTAACTATTAACGTACCTGTCTCTTCCGAAACGAATGAGTACGTGTGCGACGTGTCTCCTACCATCGTTATCGGAAAGTCT
+
BCCC?BBBABCCCCBBCBBCCDDBB=ABB@CBB@AB@D?B?BAAB>BB@B@AAAAADDC2A?CCC???CDFDA;BBBB@@?2>;4;/788'6=><?><<>A???9>:>?:>>?<??A@@@A?;?AAA@@@A;A???9>>????<<8<;A@@:@@@@AA>>9>>>>??;;;7>BA9==5656(8::48:9::.:>;@>>>>@@>>9>;@>>>:?;>><<;9>>AA;;;;A;@A@7>55.6::A@>>>AA====@@A@@@@@A<@>>:<>>>>9>>>C;AA9@===
@ATNG8:04193:02534
GATGGTAGGTCACATGAGTGTATCCAGAAGATCAGGAACTCTAGAAGAATTCAGATTTTTAACACGAGAGTAAACGTAAAAAGAAGGTTTTACAAGACTCACGTTAACAATATTGCAGCAGTACGCACACAATCGAAGCGCAGTAAGGATGGCTAGTGTAACTAGCAAGAATACCACGAAAAGCAAGAAAAAGAAGTACGCTATTAACTATTAACGTACCTGTCTCTTCCGAAACGAATGAGTACCTCTCAGACGCTCGTCCTACCATCGTTATCGGAAAGTCT
+
@@@A?B@?<@BBCCCCCDCCCCCD@AAA?CCCC@@?A?BB@@BBB>?@>B?B@@@BBBB3B@BCCBA@ABCDC>CBB>>>>.;;6:-555,8>>;A???@@BAA;>7@A;A;;7;<>>A@>>>>>??@@AA:>>@@7==AA>>;;7;;A<=8<<<=AA>>9>>>>?A;AA;@@@:<:5555)7::5;BBBB/;;7;;;;??AAA;=;AAA=;A;A=;;;:??@@===9>9>>F9>8868;;A=<<9>@@@>>@==>>????:?@@:@<<<A;>>>@:@C9?888
@ATNG8:04197:02530
GATGGTAGGCACTGCGCACACATCCCAGAAGCATCAGGAACTCTAGAAGAATTCAGATTTTTAACACGAGAGTAAACGTAAAAAGAAGGTTTTACAAGACTCACGTTAACAATATTGCAGCAGTACGCACACAATCGAAGCGCAGTAAGGATGGCTAGTGTAACTAGCAAGAATACCACGAAAGCAAGAAAAGAAGTACGCTATTAACTATTAACGTACCTGTCTCTTCCGAAACGAATGAGTACATAGATATACGTATAGCTACCATCGTTATCGGAAAGTCT
+
55;=8<<>5:55554:999:@;555)/7:3///99<<:>9<<=;:::399383/////;;;+;6:;::===<@@A:><?<===+:>99.555&5<E;ABACCCCAB=@=@@=@BD?BBCBCCCCCCCGCCBBA=@A@?=A:::AAAA=A>A@@=@CCCEBBB?AAAABA@CB?BBC?BBBAC789949ABB:@A<>>>====;;6::>?BB=B<>>BBB?ABBC@??>@<@@@9@@@=ABEBBBBBDBBBBBB@@@>>>>>>>@@:>>?BC>A=>>;>>7>>;;
@ATNG8:04204:02529
GATGGTAGTGTCATATGAGAGTGTGTACTCATTCGTTTCGGAAGAGACAGGTACGTTAATAGTTAATAGCGTACTTCTTTTTCTTGCTTTCGTGGTATTCTTGCTAGTTACACTAGCCATCCTTACTTCGCTTCGATTGTGTGCGTACTGCTGCAATATTGTTAACGTGAGTCTTGTAAAACCTTCTTTTTTACGTTTACTCTCGTGTTAAAAATCTGAATTCTTCTAGAGTTCCTGATCTTCTGGGTGTATCAGCGAGTATCTAATCGTTATCGGAAAGTCT
+
555>:=;:;;55@B?ABCBCCB@@ADBBABBB>C;:;)49399>><@<<<996>B>:D?B@;?9B=BABD<<6557999::):B9BBCD>:6:>8==9;55.59<>?@?@CECGDDD@CBA9;7;BB@BCCGABBBEGDDCCCBA@BDCCCCBBB@CBB=@@>A?CCCDB@@@C5;;;;;.;=A>;;;;;;%;B@@D8C999B=<<><:>>>>+A;;AE4949@=@AD;;:@=@>BBCCCC>A;;;7;<;<EEEAABGGCDGIBC@B;;;=@@@@=@C=BCAC
@ATNG8:04205:02555
GATGGTAGGACGAGCGTCTGAGAGGTACTCATTCGTTTCGGAATAGACAGGTACGTTAATAGTTAATAGCGTACTTCTTTTTCTTGCTTTCGTGGTATTCTTGCTAGTTACACTAGCCATCCTTACTGCGCTTCGATTGTGTGCGTACTGCTGCAATATTGTTAACGTGAGTCTTGTAAAACCTTCTTTTTACGTTTACTCTCGTGTTAAAAATCTGAATTCTTCTAGAGTTCCTGATCTTCTGGTATACACACTCGCTCGCTACCATCGTTATCGGAAAGTCT
+
4444377939///988=>=ABBBBACCCDAAA?B@@@;@C?C@CCDBB;;9;CBBB@C?A@BC?B@CCCCECCDC@@@@@@0@A>BBCI?CCBCABBB?BB=;;:BBC@CBGCBBA@>@AB?B;;;CCBBBB@@@@B<<<;A@BBBBBDCDABAA@CCC?;;6;<@@CCDCCDC@C;;;;.;5;>;;;;<*;@;;;0;;BBBBBCBB?BBBB0ABB;;9;@@@?@BCC@AA?B@BCCCBB<@;;5<@A<;;A;;;@?@@A@@@BB@BCBAD@CCCB?BB<@000
@ATNG8:04211:02556
GATGGTAGTATATCGCGTCGCTATCCAGAAGATCAGGAACTCTAGAAGAATTCAGATTTTTAACACGAGAGTAAACGTAAAAAGAAGGTTTTACAAGACTCACGTTAACAATATTGCAGCAGTACGCACACAATCGAAGCGCAGTAAGGATGGCTAGTGTAACTAGCAAGAATACCACGAAAGCAAGAAAAAAGAAGTACGCTATTAACTATTAACGTACCTGTCTCTTCCGAAACGAATGAGTACTGTATCTATGTGTGCGCTACCATCGTTATCGGAAAGTCT
+
88:@>?BBCCABBCCCCCCCDDCBB@AAB@BCCBBB?C?CBCAAAC@CC?B@BBACCCCC3C=??BBBBBBAAA<ABBCEEE3BB?B5;;;6;CCABCCBCCBBB@D@DD@BAA>AACBCBBCCCCBBCBCC@BBAA=AAABBBAA>B@C@A?@DCCCCBB@???BBB@BB?BCC59::99,7<<89999:9%0<77///:9=>?;><>ABB<?<??B@@>@BBABBB>B?BBB>CBCA??>CBBBCDBBBBBBAAAA@@@@<>@@<@@B>>:>?@@<AB7;;??
@ATNG8:04235:01940
GATGGTAGGTGCACATGAGTGTATCCAGAAGATCAGGAACTCTAGAAGAATTCAGATTTTTAACACGAGAGTAAACGTAAAAAGAAGGTTTTACAAGACTCACGTTAACAATATTGCAGCAGTACGCACACAATCGAAGCGCAGTAAGGATGGCTAGTGTAACTAGCAAGAATACCACGAAAGCAAGAAAAAGAAGTACGCTATTAACTATTAACGTACCTGTCTCTTCTGAAACGAATGAGTACGTGTGCGACGTGTCTCCTACCATCGTTATCGGAAAGTCT
+
;5:=9>BB?BCDDEBBBBCCCCCCB?BCD@BBBBAA?C@ACCCCBB@BB@B?AA@99:9:*;>BCBBCCCCDFD?DBBBDDD3CB=B@CDC;CCC?CBBBAABAA=A=AB?BBA>BBBBCBBBBBBDDCCBC?CCBB?BADD@?@@<@=@@A>ACBBCCCC?CBCBBB>BB>BBB?AA@??8@9939@?@@2@A>A99:B@@AA<?;?ABB;?;?ACCC@CCCCBBC@@AA@@8@0000AAADCBABBBA@ABCBBAAAAA?BBB@BBBBB@CCCC@BB=BBBB
@ATNG8:04238:01943
GATGGTAGTATATCGCGTCGCTATCCAGAAGATCAGTAACTCTAGAAGAATTCAGATTTTTAACACGAGAGTAAACGTAAAAAGAAGGTTTTACAAGACTCACGTTAACAATATTGCAGCAGTACGCACACAATCGAAGCGCAGTAAGGATGGCTAGTGTAACTAGCAAGAATACCACGAAGCAAGAAAAAGAAGTACGCTATTAACTATTAACGTATCTGTCTCTTCCGAAACGATGAGTACTATAGACTATCTGAGACTACCATCGTTATCGGAAAGTCT
+
4444.4444:555<696<<<<?@@C?AA?8445955555;<<==@@<994:2:9>;;;;;*98=995;;?>?>A>><?AFGE1AC9;7;CC9CHI;;;@A@<<00*0600*08=-338844444977/0///)/:==8;;;==:::7::>00*07<7;/59095<5587<98789287892787877737$/:38///6678:6;68557,5,25?;996<<@@@>4;5;00*0000/0686;;;;<:?:@::<<@?>>@@;;69>>;>,0000:==3<8>>
@ATNG8:04247:01928
GATGGTAGTGTCAGTGCGCGTCGTCCAGAAGATCAGGAACTCGTAAGAAGAATTCAGATTTTTTAACATCGAGAGTAAACGTAAAAATAAGGTTTTACAAGACTCACGTTAACAATATTGCAGCAGTACGCACACAATCGAAGCGCAGTAAGGATGGCTAGTGTAACTAGCAAGAATACCACGAAAGCAAGAAAAAAGAAGTACGCTATTAACTATTAACGTACCTGTCTCTTCCGAAACGAATGAGTACTACTCTCAGAGACACACTACCATCGTTATCGGAAAGTCT
+
448:5<<B?@@;;6?;>BCCA9;6A8<BA?BA000>*.*,,----(-86998;6433333333#3173333333377818:9::99'//(/(///&/9;6<==:::=762625728:;<@?AACAABCCCDCBBCB?BBCC@BBBBBBBB=@=@9:7:B@ABBBC?BBBAAA@BC??>?8<<999+9==;::::::%:=:8868=>>@A;?;?EBB:=:>BGCC?BBCBCCC@B?AAA>ACD@CBBBBBBCBBABBBBBAAABBBBAA@B=A???@<@AAA<AD06588
@ATNG8:04249:01966
GATGGTAGCACACGAGATCTCATCGTACTCATTCGTTTCGGAAGAGACAGGTACGTTAATTAGTTAATAGCGTACTTCTTTTCTTGCTTTCGTGGTATTCTTGCTAGTTACACTAGCCATCCTTACTGCGCTTCGATTGTGTGCGTACTGCTGCAATATTGTTAACGTGAGTCTTGTAAAACCTTCTTTTTACGTTTAACTCTCGTGTTAAAAATCTGAATTCTTCTAGAGTTCCTGATCTTCTGGGTCTACGCTCGTCGCGCTACCATCGTTATCGGAAAGTCT
+
CCCC@CBBBBCCCBCBBBBBCBBBBB@@@CCFACCGI>CCAC@;;;A@@@?BCDBB?B6;.74;5;7<A??AB?887A@@B1?@>=@==6=<BB=BBB=AA>AABBAA=ABC989AA<AAA=A=???>;;<@>E@@@7;;@@A???AAA@=<;9:088;:AC<><>?@;;;D>>:>=>>>/>7<488888(8=866(5179798><<<88898*7///9496=?:==@@>>><@=AAAA;;7;>DG;===>B===???;;;A;;;B=BB<<<6;;//-/@6:::=
@ATNG8:04253:01920
GATGGTAGCTCTGCTCTGACTCTCGTACTCATTCGTTTCGGAAGAGACAGGTACGTTAATAGTTAATAGCGTACTTCTTTTTCTTGCTTTCGTGGTATTCTTGCTAGTTACACTAGCCATCCTTACTGCGCTTCGATTGTGTGCGTACTGCTGCAATATTGTTAACGTGAGTCTTGTAAAACCTTCTTTTTTACGTTTACTCTCGTGTTAAAAATCTGAATTCTTCTAGAGTTCCTGATCTTCTGGATATGAGTGACTCGTGCTACCATCGTTATCGGAAAGTCT
+
<>>C?BBBBCDCECBBBCABBCBBBBBBBB;:8;BBC?CC@CAA@@@ACC@CCC:;756;;<A@B@BBBCC;;:@;;;;;;'9:24===4BC@@=ABC@BB9;;BBCEFFCCDCCCC@BBB?C@CCBBBCDC@CCCD?DCBBCA@@CDDBBBCCCAAA@?BC@E@BBAAABBBD>@;;;;.;=B=;;;;;;%;CABC>CBBBCBBAAA@CCCC5CBBBC@C@CC?BBB@@AC@CACCCCCC?AAC@CCECCDBCCBBCBCBCBBCC@CACDD?BBBC?BB<BBBB
@ATNG8:04257:01922
GATGGTAGTCTCAGATAGTCTATAGTACTCATTCGTTTCGGAAGAGACAGGTACGTTAATAGTTAATAGCGTACTTCTTTTTCTTCTTTCGTGGTATTCTTGCTAGTTACACTAGCCATCCTTACTGCGCTTCGATTGTGTGCGTACTGCTGCAATATTGTTAACGTGAGTCTTGTAAAACCTTCTTTTTACGTTTACTCTCGTGTTAAAAATCTGAATTCTTCTAGAGTTCCTGATCTTCTGGTATGACTAGTGTATACTACCATCGTTATCGGAAAGTCT
+
AABA=?;;==CC;;;CCCFJLAAAAA@AA?@B=BAB@9;;694:DCBBCC@BCCCC>B?;;<D@D@FBBBBBBCC?CBCCC3CD@CCC<ABBB?BBC?BB7997>?A178<?@@AB<>>F?E?B:::BBBB;>>8818=>>=;:;??????===;BCCACFAD@BBBECCCGD>C;<;;.<>B>AAAAA1BBBEJ000CDCBBCBA<@@@>0>AA@B<?>AD@@@@BDCD@C@:;;DDE?BBCABBCCCBBBBBBAB@@A@@@:00000+0:;@<@C<A???
@ATNG8:04268:01949
GATGGTAGTACATGATAGACGACACCAGAAGATCAGGAACTCTAGAAGAATTCAGATTTTTTAACACGAGAGTTAACGTAAAAAGAAGGTTTTACAAGACTCACGTTAACAATATTGCAGCAGTACGCACACAATCGAAGCGCAGTAAGGATGGCTAGTTTAACTAGCAAGAATACCACGAAAGCAAGAAAAAGAAGTACGCTATTAACTATTAACGTACCTGTCTCTTCCGAAACGAATGAGTACGATGAGATCTCGTGTGCTACCATCGTTATCGGAAAGTCT
+
@@@B@CCCB@ADDDCBBBCCACACC@CDC@ECBCCC?C@CCCCBBA?CC?A?CAC;;;;;;$9>ADCGICC:;9;?BBACCCC5BA>B5;;;&:BB?BBBCECCBB@B?BC?AAA@BBCBBBCBBBBBCDDDDADCBB?BAAABB@@=B?BBA?ACCCCE>C@ABBCDM@BB?BBEADCCBB=@@@?ABBBB2?><>BCBBA@BC?A=AAAA>B@BBCDD?BBBA@@@=A=@AA;A@?=?BBBBBCDDC@@AACBBBBBB@A@>AC;==?AA<@???;>>4;;;;
@ATNG8:04273:01964
GATGGTAGTGATACAGATCAGACACCAGAAGATCAGGAACTCTAGAAGAATTCAGATTTTTAACACGAGAGTAAACGTAAAAAGAAGGTTTTACAAGACTCACGTTAACAATATTGCAGCAGTACGCACACAATCGAAGCGCAGTAAGGATGGCTAGTGTAACTAGCAAGAATACCACGAAAGCAAGAAAAAGAAGTACGCTATTAACTATAAACGTACCTGTCTCTTCCGAAACGAATGAGTACGTGTGACGTACGTGAGCTACCATCGATGGATCTGAGTCT
+
;55C:CCCCCCCDDDCCCCBCBCDC@CBC?ABAC@@<@?ABCBBBC>A@?B?BBBACCDD1@>BCCBBBBBBBB=?>ABBBB5BB?B<@@@8@CEADBBBCBBBB>@?AC@CCC@BACBBBDDCCCCCAA@CACBBB@BABBDCCC?C@C::9:BBBCCCC@CCCAAA@BD????=@@999+9<<;99999(8?9?899BB?>?<>=AAA?>>8;;ABC@BCCCBBC@B@BCD=B@?=?AAAAAABBBBBCCBBBBBAAA???A@=@BBCBBB?AAAAABBBBB
@ATNG8:04275:01960
GATGGTATCTCGCTGATGATATCTCCAGAAGATCAGGAACTCTAGAAGAATTCATGAATTTTTAACACGAGAGTAAAACGTAAAAAGAAGGTTTTACAAGACTCACGTTAACAATATTGCAGCAGTACGCACACAATCGAAAGCGCATTAAGGATGGCTAGTGTAACTAGCAAGAATACCACGAAAGCAAGAAAAAGAAGTACGCTATTAACTATTAACGTACCTGTCTCTTCCGAAACGAATGAGTACGAGAGAGCACACGTGTCTACCATCGTTATCGGAAAGTCT
+
<<@B??;;==BB?CB>>BA?955597;;<39994955:7<<<::9:9:=6:45----(-777)83888:3333////&////777'78386:;:+;4303;87796//(/3886;:=7<888;;<;;AAABBCCB<@@;;;.:=??=?:=9?9?>A;<>>>AAAA>@@@?8947?6;8:488:8:1:/0,/:::;0@B?DC???A???<@;=>>?3:39999A=@?>787849<333,78838?@?=>>AAABBBBBBB?AABBBB????B>>>>=DCDB?AA9??AB
@ATNG8:04282:01929
GATGGTAGCTATACGTATATCTATGTACTCATTCGTTTCGGAAGAGACAGGTACGTTAATAGTTAATAGCGTACTTCTTTTTCTTGCTTTCGTGGTATTCTTGCTAGTTACACTAGCCATCCTTACTGCGCTTCGATTGTGTGCGTACTGCTGCAATATTGTTAACGTGAGTCTTGTAAAACCTTCTTTTTACGTTTACTCTCGTGTTAAAATCTGAATTCTTCTAGAGTTCCTGATCTTCTGGGATGTGTGCGCAGTGCCTACATCGTTATCGGAAAGTCT
+
@@@B<@AAA@=BEGEAACEECCBBBCCDFD<:9;BBB=CDAD@CDCBBBC?BCCBB?B@BBBC?CABBBCCCB=B7BBBBB1BB6AAD?6=BBB@CCB?AA>?>?B??;?BBBB@::7:AA8<:=>>>@?BD=D>>>;>>A=888??>>?@A@@@8;8:=??<?<>>=A>>=7632:?=A.@;@75////'/9333(--2---6889-552&277795:6580777<667=B;?=>>>>::9@@6=///<77;>::==77169:666=<8=?=>:>D:B>>:
@ATNG8:04239:01996
GATGGTAGGTGCACATGAGTGTATCCAGAAGATCAGGAACTCTAGAAGAATTCAGATTTTTAACACGAGAGTAAACGTAAAAAGAAGGTTTTACAAGACTCACGTTAACAATATTGCAGCAGTACGCACACAATCGAAGCGCAGTAAGGATGGCTAGTGTAACTAGCAAGAATACCACGAAAGCAAGAAAAAGAAGTACGCTATTAACTATTAACGTACCTGTCTCTTCCGAAACGAATGAGTACCTCTCAGACGCTCGTCCTACCATCGTTATCGGAAAGTCT
+
88::7?BD@A@@DCDCCCCCBCBCC?CBB?B??@BB@D?BBBBBBB@BC?C?BAA?@@@>0@?BBBBCCHCCCC=A@:;;;;*;A>B5;;;6;BG=B@@AAAAAA=?>@C?BBD@BAABCBBBBHIBBBBEC@DDCE@A@ACCAAA?B?B@@=@@ACCCDB@BBB????AA=ABC<?;;=;5:00*00000'/;0;377=<=8938<@@@D=D;>>CCCACDCCB@@>@?CCG>ECC?;;;BAAA@FCCBBB999ABCBBB?CBC@BBB>B>A@;<5<A9@A@@
@ATNG8:04246:02014
GATGGTAGCGAGCGAGTGTGTATACCAGAAGATCAGGAACTCTAGAAGAATTCAGATTTTTAACACGAGAGTAAACGTAAAAAGAAGGTTTTACAAGACTCACGTTAACAATATTGCAGCAGTACGCACACAATCGAAGCGCAGTAAGGATGGCTAGTGTAACTAGCAAGAATACCACGAAAGCAAGAAAAAAGAAGTACGCTATTAACTATTAACGTACCTGTCTCTTCCGAAACGAATGAGTACGAGAGTCAGAGCAGAGCTACCATCGTTATCGGAAAGTCT
+
84443:<=?A<<<<<<<;;==9555.5::.54;444.4.448::;;796169////////$54999;>@BBBDD?CCBBBBB0AB>C5;;;.;CC>;;:@>AB;;;:?CB@BBA@BBBCCAABBBBCCCCCC@CCAA>AAAAAAAA6;5;;;5;CCCCCCC@CDBAAA?AA?AAB?A@>;;3=993999999%0>;>0/0?=@@@=@<>==@:@<?>BCCACCCBBBB@B?BCD=BAA>@BBBBCCBAAABBBBC>>=BBBABBBB@BBBBC@BB>>99;0::?@
@ATNG8:04248:01979
GATGGTAGCTCGCTGATGATATCTCCAGAAGATCAGGAACTCTAGAAGAATTCAGATTTTTAACACGAGAGTAAACGTAAAAAGAAGGTTTTATCAAGACTCACGTTAACAATATTGCAGCAGTACGCACACAATCGAAGCGCAGTAAGGATGGCTAGTGTAACTAGCAAGAATACCACGAAAAGCAAGAAAAAAGAAGTACGCTATTAACTATTAACGTACCTGTCTCTTCCGAAACGAATGAGTACGAGAGAGCACACGTGTCTACCATCGTTATCGGAAAGTCT
+
AABH@BBBBCBCBAAABCBAABCBD?CCC@BBBCBB>@=@AAABBB?BB>A>@9:99:99$76>?;BA@@773;377?><?>,><8<*000)000>:00//5;;4526:>=?C@@=@BACBCCCCCGICECBC@BCCC@A@@CBBBC?C?C@@?AECCCDBB?BBBCBB@AA>ABB?CA9999+99939:::::%0>;00//?<ABA<A<==?@<@<ABDBC@BBCBBBB@C@BCB<A??<?AAAABBB@>>CBBBBBBCBBBBBBBB@??AAC?AAAD@BB999A@
@ATNG8:04256:02015
GTGGTAGTGTGTCTCTGAGAGTAGTACTCATCGTTTCGGAAGAGACAGGTACGTTAATAGTTAATAGCGTACTTCTTTTTCTTGCTTTCGTGGTATTCTTGCTAGTTACACTAGCCATCCTTACTGCGCTTCGATTGTGTGCGTACTGCTGCAATATTGTTAACGTGAGTCTTGTAAAACCTTCTTTTTACGTTTACTCTCGTGTTAAAAATCTGAATTCTTCTAGAGTTCCTGATCTTCTGGGTCTCCTCTCAGCACTACCATCGTTATCGGAAAGTCT
+
444.449;;AA<@@5555555::@>555:;?@ABC<BBAD@;:;99BB@@BB;;5:4>=>B=>:=<<ACCCCCADDDDD5BD@AAAD;BB;;6:=>;:@=?B?>>B999CCCCCC<@::699=@999999<A@=@7996BB999@>;=<>9:9:949094:<059?<>====,//;@@0=<@;>=>==,>>A@B=C:;:BBAB;0+07>7,7000>;A;AE?BBCBBBB=B=@@??>>4:;::,9ADD@CCCBB@@;;;9929=959255559>=6>?;;
@ATNG8:04259:02001
GATGGTAGCTCACGTACGTCACTCGTACTCATTCGTTTCGGAAGAGACAGGTACGTTAATAGTTAATAGCGTACTTCTTTTTCTTGCTTTCGTGGTATTCTTGCTAGTTACACTAGCCATCCTTACTGCGCTTCGATTGTGTGCGTACTGCTGCAATATTGTTAACGTGAGTCTTGTAAAACCTTCTTTTTACGTTTACTCTCGTGTTAAAAATCTAATTCTTCTAGAGTTCCTGATCTTCTGGATAGCGACGCGATATACTACCATCGTTATCGGAAAGTCT
+
BBBC@CCCCCCBBBBFCCBBCCBBCABBDCAA?ACBB>CB@BABBBBBBB@BBBCB@C?AAAB@B@BBBBAACCC><<<;;.=A?CCCC>BBBB?BBB?CC599?BAA>CBBBB>@@:>=A;C<>@>>;>;=;AAAA;@@??>888>>C>>>>>>9;==:>A=D=AA@>@>>>A<B====2=:>:>>???/?A<<<2:77//.<88<8>AAB.A88:2738828///6;96;6=A888><::606///==:;;B>>>>@A=>>@<?@A;;7;A?<7<@6<://
@ATNG8:04267:01980
GATGGTAGCTCGCTGATGATATCTCCAGAAGATCAGGAACTCTAGAAGAATTCAGATTTTTAACACGAGAGTAAACGTAAAAAGAAGGTTTTACAAGACTCACGTTAACAATATTGCAGCAGTACGCACAATCGAAGCGCAGTAAGGATGGCTAGTGTAACTAGCAAGAATACCACGAAAGCAAGAAAAAGAAGTACGCTATTAACTATTAACGTACCTGTCTCTTCCGAAACGAATGAGTACACACTCTCATATGACACTACCATCGTTATCGGAAAGTCT
+
::8<7<555=:;;;@@@ABBCCICC@BCDABAA@:;7;?BAABABC>BB?C?BBDBA@@@.>8;=====?<773,3<==>@>+669>9>>>2?>D;9:AABCCAA=@:>>:>>:7:><<CCCBCCAAC;;9;@@??CCCCCCCC@C@AAA?BA@@@:98;<93333,/83666(/////(/336;<>>=+=B@B@@@=<<00+0+0;09299;;7778>8787776;5::=8@BB?BBBBBBDBBBBBCBBCCCCCCBBB???<?;CCD?CBBB?AA;A;99
@ATNG8:04277:01994
GATGGTAGCACACGAGATCTCATCGTACTCATTCGTTTCGGAAGAGACAGGTACGTTAATAGTTAATAGCGTACTTCTTTTTCTTGCTTTCGTGGTATTCTTGCTAGTTACACTAGCCATCCTTACTGCGCTTCGATTGTGTGCGTACTGCTGCAATTATTGTTAACGTGAGTCTTGTAAAACCTTCTTTTTACGTTTACTCTCGTGTTAAAATCTGAATTCTTCTAGAGTTCCTGATCTTCTGGGTCTACGCTCGTCGCGCTACCATCGTTATCGGAAAGTCT
+
777;498@;><<<?C@HCCBBB@@<<<<<BAA=ABBB;;;7;7BCABA::5;@;4:0;09;@?<A?CC???CA@@<99999$7;6<BBB>BD@A=?BB>@A:>=;==>8??A@AA>>;>?B=B=??@::///7====/88;;>=>=>@?AA:///)/)//6:>7D688>=<::<9499:=>6>=B<>>>>>/=@;;;3;==888<:::1888)2665838-..49777;994928>===?<???A:AAA?;;;;;AA==>>>>>A=B;:;@9@7777<<2<:;:
@ATNG8:04278:02014
GATGGTAGCACGAGTCACTCATATCCAGAAGATCAGGAACTCTAGAAGAATTCAGATTTTTAACACGAGAGTAAACGTAAAAAGAAGGTTTTACAAGACTCACGTTAACAATATTGCAGCAGTACGCACACAATCGAAGCGCAGTAAGGATGGCTAGTGTAACTAGCAAGAATACCACGAAAAGCAAGAAAAAAGAAGTACGCTATTAACTATTAACTTACCTGTCTCTTCCGAAACGAATGAGTACGATGAGATCTCGTGTGCTACCATCGTTATCGGAAAGTCT
+
:<<?ABBBCAB==@@BCBBBC;:9C7;;B465@@;;2:4=>@996B;A@?B?;;;;9::9)98<<=:94;;;;=5446==;;'49457:<<.::A,/0<9;<:55058<>:CBB<??AAA@@ABBBCCBBCB@BB@@=@AA@AC::8;?E;;7;@@ABA@A=@AA@AB=?=8=<;1788888*8<<8<AAAA@'>>4:55778?@@<@:====<?<>>=A@388=@@BB<@<===4=881888===;898>>?>@@@;;;==888@A;>>A<<8;BBB=AA:A::8
@ATNG8:04281:01982
GATGGTAGTGTCATATGAGAGTGTGTACTCATTCGTTTCGGAAGAGACAGGTACGTTAATAGTTAATAGCGTACTTCTTTTTCTTGCTTTCGTGGTATTCTTGCTAGTTACACTAGCCATCCTTACTGCGCTTCGATTGTGTGCGTACTGCTGCAATATTGTTAACGTGAGTCTTGTAAAACCTTCTTTTTTACGTTTACTCTCGTGTTAAAAATCTGAATTCTTCTAGAGTTCCTGATCTTCTGGGTCTCTCTCTCACGCACTACCATCGTTATCGGAAAGTCT
+
BBBB@BBCCDCDCCCCCCCCCDCCCCAA@BCC@BBCK?BB?C@CCCBCCDADECBB?B@CDBB@C@CBBBCCAA@=:::::)9@=AACC=BCBB=@@B?BC@BBBCCC@CCCCCCCC@CCC@D@CCBBBBAA>ACCC@BBBBDCCCCBBBE@@@C@CCC@BB?B?AABCCCCCC?A@@@@8@?B@CBDDDD*BBBBB=BBBCCBBBCC@CDDD3CCBBE?B?AJ@CCCCCCC?C@AAADDC?C9994:ABCCECECCCDABBCCCB@BBBBB?CCCC?CC=CBBB
@ATNG8:04239:02067
GATGGTAGTGTGTCTCTGAGAGTAGTACTCATTCGTTTCGGAAGAGACAGGTACGTTAATAGTTAATAGCGTACTTCTTTTTTCTTGCTTTCGTGGTATTCTTGCTAGTTACACTAGCCATCCTTACTGCGCTTCGATTGTGTGCGTACTGCTGCAATATTGTTAACGTGAGTCTTGTAAAACCTTCTTTTTTTACGTTTACTCTCGTGTTAAAAATCTGAATTCTTCTAGAGTTCCTGATCTTCTGGACAGAGTGTGCAGATACTACCATCGTTATCGGAAAGTCT
+
----(---->=@55655999;;555=545<5525<==6==:>:>CCCCCD@BBBBCADACCCC?C@BBBDDBCCD?999999$;C@BABB:@B@@7;;B?@C?CBBCFD@CCECCCCC@DCCAC?CDCCBBAA>ACCC?BBDCCBBBCCCCCBBBC?CBC@?@=@?BBBCBBBCD?A::::-:;@;:::::::#;C?AB>BBCCCCCBCCACCDC5CCCCD>A?AB?BCCCCBC?B@BBCDAA?ABC@CCDBBBCCBB@BCCCCCCCC?CCCCE?EDCC?CC>C@??
@ATNG8:04250:02027
GATGGTAGATACTCGCTGATACACCCAGAAGATCAGGAACTCTAGAAGAATTCAGATTTTTAACACGAGAGTAAACGTAAAAAGAAGGTTTTACAAGACTCACGTTAACAATATTGCAGCAGTACGCACACAATCGAAGCTCAGTAAGGATGGCTAGTGTAACTAGCAAGAATACCACGAAAAGCAAGAAAAAGGAAGTACGCTATTAACTATTAACGTACCTGTCTCTTCCGAAACGAATGAGTATACTCTCAGAGACACACTACCATCGTTATCGGAAAGTCT
+
CBCE@BBBDCCCCBCBBBDCCB???<?AA?A@AA::6;>@@ABBCB?BC@C@>>>>>=>>.?=AABAAACCDCD>B>@@EKI5CB>A5;;;6;CDABBCCDFC;;:;@DD@A@@@CCBABCCBCCCCCCCCC@CCBB?BBBCCD@?<@?B@@?ABBBBABD@CBABBB???<?BB9>>::::+:=>999999(9<A?::8>BABBB:?;@DBA;?;?ACEE?BBBCBBB@B@CCC=BAA>ABCBBACCCDCCACCCCAAACCCCBB?BBBCC>AABB?CC=BA>>
@ATNG8:04276:02030
GATGGTAGACACGTGTGCTCTCTCGTACTCATTCGTTTCGGAAGAGACAGGTACGTTAATAGTTAATAGCGTACTTCTTTTTCTTGCTTTCGTGGTATTCTTGCTAGTTACACTAGCCATCCTTACTGCGCTTCGATTGTGTGCGTACTGCTGCAATATTGTTAACGTGAGTCTTGTGAAACCTTCTTTTTACGTTTACTCTCGTGTTAAAATCTGAATTCTTCTAGAGTCCTGATCTTCTGGGTCTCTCTCTCACGCACTACCATCGTTATCGGAAAGTCT
+
44:<7;;@@@C@A>B:66==@>@@CCBBCCEGADDCC=BB?B<@?AAABC?BBBBC?B?BBCB?C?B::9BCCBB7?=877';82=>><3<BA@=@993:>9<:97;;.25A8:9@@<<;;>K:==AAAABB<<;;=598///;/87====6567:557=<<8<08766689//*/55994<4A956566(58555.559///9668-665&2887716075/59675./..3879//*/777.77<???ABBBAA@<=/--60---792<66649943333
@ATNG8:04236:02114
GATGTAGTGCGTGAGAGAGAGACCCAGAATATCAGGAACTCTAGAAGAATTCAGATTTTTAACACGAGAGTAAACGTAAAAAGAAGGTTTTACAAGACTCACGTTAACAATATTGCAGCGTACGCACACAATCGAAGCGCAGTAAGGATGGCTAGTGTAACTAGCAAGAATACCACGAAAGCAAGAAAAAGAAGTACGCTATTAACTATTAACGTACCTGTCTCTTCCGAAACGAATGAGTACACACTCTCATATGACACTACCATCGTTATCGGAAAGTCT
+
CB@A@>CCCBBCCCCBBCCEB?@?;@AB@CCCCDC@C@BBBBBBB?CC?C?CBA>?=?=.@>BBBBBBABBBF@B@A@CCC5CC>D6;;;49BC@CCCCCCDDD@D@AA?AA@?CB:9;DCBBBCCFDBA>ACCC?BBCDABBC?C>@AD?BBABCCCC?BABBBB=AA?CBB@AA>?>899:?BCCCC3CC?BBBGB??>?<>>BCCC@B<?@AAA<??BB????B?BBD=BBB@????@@AAAABBBAAABBCBBBCCCCA=@@CCC@BBBC@CC?CAAA
@ATNG8:04242:02095
GATGGTAGTGATACAGATCAGACACCAGAAGATCAGGAACTCTAGAAGAATTCAGATTTTTAACACGAGAGTAAACGTAAAAAGAAGGTTTTACAAGACTCACGTTAACAATATTGCAGCAGTACGCACACAATCGAAGCGCAGTAAGGATGGCTAGTGTAACTAGCAAGAATACCACGAAAGCAAGAAAAAAGAAGTACGCTATTAACTATTAACGTACCTGTCTCTTCCGAAACGAATGAGTACGATGAGATCTCGTGTGCTACCATCGTTATCGGAAAGTCT
+
@>>E@CBCCBB:96>CCABB>>?>B?BBEACCCBAA>A?BAA::8?;>>.728=>>@BBB1B>AABBBBAB@A@:@ABCCCD5CC?C@CCF;EBB?BAAACCCBB?B@@@>A@A@CCCCCCC;;=CGGDGAA?@BBB?B@@@AA@@>B@BCB@BBBCDDBC?BBBBBB?AA>?@?=@@999+8878=?@@@@(@C?C:98@A@FH5857=@>=A8<<CDCABCBCB@@6;59==9?AA?BBBBCBBBBBBBCCBB999::9<==AC=B??>B=AA??188-8;;;
@ATNG8:04244:02117
GATGGTAGTCTCAGATAGTCTATAGTACTCATTCGTTTCTGAAGAGACAGGTACGTTAATAGTTAATAGCGTACTTCTTTTTCTTGCTTTCGTGGTATTCTTGCTAGTTACACTAGCCATCCTTACTGCGCTTCGATTGTGTGCGTACTGCTGCAATATTGTTAACGTGAGTCTTGTAAAACCTTCTTTTTACGTTTACTCTCGTGTTAAAAATCTGAATTCTTCTAGTGTTCCTGATCTTCTGGATAGCGACGCGATATACTACCATCGTTATCGGAAAGTCT
+
E;9<<C=BBBBBBBBBCIDCBDDCCE@@A@<<4;ABA=BBAA>AAAA:;9<>CCBC@E@@@@A4;5;AB@@995;699999'9B;@@BC;AB;<7<BA>@@=@A@BBDACCBBBCCCACGF?A?@@AB@@@C@BBCC@A@@@BA;;;;;;AACCC?;;;6::6;29?<7859<A<??>>>0<:=99::::'9<<<<6>:::?@?:9:2:9:9$55544.54;A8<ABB96:?B?BCBBCG@CAC?CCBBABC@@ABCDBBDCCBB?BBBCC@ECDC>AA<A;;;
@ATNG8:04251:02098
GATGGTAGTATCTGCACACTTGTCCGAAGATCAGGAACTCTAGAAGAATTCAGGTTTTTAACACGAGAGTAAACGTAAAAAGAAGGTTTTACAAGACTCACGTTAACAATATTGCAGCAGTACGCACACAATCGAAGCGCAGTAAGGATGGCTAGTGTAAACTAGCAAGAATACCACGAAGCAAGAAAAAGAAGTACGCTATTAACTATTACGTACCTGTCTCTTCCGAAACGAATGAGTACACACTCTCATATGACACTACCATCGTTATCGGAAAGTCT
+
55;>:==BBA@;566=666=9=::79=7999:49.45:88=>?:8<=9C:???7==;8'8(//67::;;===3;933777$3;;=@CCC5;;?6;=///9//.2748>:>>@388A???888=<=:;;8818==<7888887656=7=;>2755599556(/89/0/06806:=67;;;67789::::<*<<8=;==;:::92:9<<66)/////6077;;=>><@5978.8/0)/;;;<?@@>=<<<<AAA>?=>AB>>=?;>=AAB?A@@@399,97==
@ATNG8:04252:02084
GATGGTAGGAGACACGTCGCACACGTACTCATTCGTTTCGGATGAGACAGGTACGTTAATAGTTAATAGCGTACTTCTTTTTCTTGCTTTTCGTGGTATTCTTGCTAGTTACACTAGCCTATCCTTACTGCGCTTCGATTGTGTGCGTACTGCTGCAATATTGTTAACGTGAGTCTTGTAAAACCTTCTTTTTACGTTTAACTCTCGTGTTTAAAAATCTGAATTCTTACTAGAGTTCCTGATCTTCTGGTGAGATATGCATGATGCTACCATCGTTATCGGAAAGTCT
+
:;;A@BBB@BBCC???=<<<<;;;<9;6665<75455)4;74565<<;::6:B<<?;?977394949;::888:?6@@@@@.774;5555)5977.73>6>@;@?><?;8=<9;88//+//889=6887...55398883222:=A:;::9<;6667175549<08.5=A9::;<>4;////(/)/)/:<:<,=@===-717<///;;6::)////(///-;262//).7866;7747:=>9>>?<ADF<>==??;<;@AAAAAA@@;;;6;///;5;;66137.77-,
@ATNG8:04258:02074
GATGGTAGCACACGAGATCTCATCGTACTCATTCGTTTCGGAAGAGACAGGTACGTTAATAGTTAATAGCGTACTTCTTTTTCTTGCTTTCGTGGTATTCTTGCTAGTTACACTAGCCATCCTTACTGCGCTTCGATTGTGTGCGTACTGCTGCAATATTGTTAACGTGAGTCTTGTAAAACCTTCTTTTTACGTTTACTCTCGTGTTAAAAATCTGAATTCTTCTAGAGTTCCTGATCTTCTGGTATACACACTCGCTCGCTACCATCGTTATCGGAAAGTCT
+
555>8<BBGCCBBBBBBIGCCCB=CB>BBCAA;ABBB>BB?C@CDDDCCC@DCCBB@B@CBBB?B?ABACCCCAA>@BCCC3BB?BBBB?BCBA<>?>8>?8>>AAAA?BBBBCAAA9CAA<A<AA@@>====AAAA;@>??>>>>>>>BE@@@@<>>><AA;>:>=@D@???@<>>>HD;B:=8;::::):>888-8===@@B?>>;>BCB/B;;;B=@<@A=@A@@@@@<?;?>>=>=:>EE>DA@@@@@@@@@BB@===AAA<>>>??=???A<??:<=99
@ATNG8:04259:02093
GATGGTAGCACACGAGATCTCATCGTACTCATTCGTTTCGGAAGAGACAGGTACGTTAATAGTTAATAGCGTACTTCTTTTTCTTGCTTTCGTGGTATTCTTGCTAGTTACACTAGCCATCCTTACTGCGCTTCGATTGTGTGCGTACTGCTGCAATATTGTTAACGTGAGTCTTGTAAAACCTTCTTTTTACGTTTACTCTCGTGTTAAAAATCTGAATTCTTCTAGAGTTCCTGATCTTCTGGGTCTACGCTCGTCGCGCTACCATCGTTATCGGAAAGTCT
+
@@AB;;?B@?@CBBB>AA?==>>@@>?>>><A9;BC@7=A:A:A@ACC;;7;==8;5:5:9::8B8?>:><@A==6=;8;8,;>78<?=6=ABB?AB@=AA=000?@@004===A?A===>:=:=BA?;;;B:=;:;4:::8779<;;<<96588*/.5/./(51967858555-229::.:6A695878*78333(------9:698:DCC*8555;6=6;;3;?=?98:9<6;>79::7;;=;3;<><>==@??A???AA@@@<>>=<>99633-29-,,,2
@ATNG8:04263:02107
GATGGTAGCATCATGCATATCTCACCAGAAGATCAGGAACTCTAGAAGAATTCAGATTTTTAACACGAGAGTAAACGTAAAAAGAAGGTTTTACAAGACTCACGTTAACAATATTGCAGCAGTACGCACACAATCGAAGCGCAGTAAGGATGGCTAGTGTAACTAGCAAGAATACCACGAAAGCAAGAAAAAGAAGTACGCTATTAACTATTAACGTACCTGTCTCTTCCGAAACGAATGAGTACGATAAGAGAGCTCTCTCTACCATCGTTATCGGAAAGTCT
+
><;<?BBBBDDCDBBCCCC@@@B@A:;AB<ABCA@A?B?@;;00/;8;;5:::97??>?=+<6=:://///:;;58@B@B@@,9;655=@@2@@@>AAAABB@?@<A<AC@BCB>AABA;;9ADDCCCABAB?@;<;<@@@@BBBC?C@C;;7;BBCCCDD@BBAAAC=??8899:@@AA@9?9:39@@@A2?=6=887>>AEE=@::::>9=-//A>>;@@@BCAA>?????9??:43337;;;9:00,0;==888=:777;9615755=:=37/)0;3;000
@ATNG8:04264:02103
GATGGTAGTGCGTGAGAGAGAGACCCAGAAGATCAGGAACTCTAGAAGAATTCAGATTTTTAACACGAGAGTAAACGTAAAAAGAAGGTTTTACAAGACTCACGTTAACAATATTGCAGCAGTACGCACACAATCGAAGCGCAGTAAGGATGGCTAGTGTAACTAGCAAGAATACCACGAAAGCAAGAGAAAGAAGTACGCTATTAACTATTAACGTACCTGTCTCTTCCGAAACGAATGAGTACGAGAGAGCACACGTGTCTACCATCGTTATCGGAAAGTCT
+
@A;;7;ABBBDECCBCCCCDDCCBC=CCC@BBBBBB@C@CCBBCCC?AA?C?BBDEBBBB1C@BBBBBCCC?>;3;>999::*<@=?5;;;*9BD?CCCCDCB@@4:7;A@BCC>@@CBDCBCDCCCBBCCC?CCBE>BABA@@?A<@<@AA=BDBCCCCD@BBBCBB?BB?BAA=@A?==8999<ABBCB>BC?@@BB>>CCD?B@B@A@@C?CBBCC@CCCCCBA=@=@??8@@C=::9CCCAAAAAAAABBBBBBBBCBA@@;@???C?999C?BB=A===
@ATNG8:04266:02083
GATGGTAGCGCGACGAGCGTAGACCCAGAAGATCAGGAACTCTAGAAGAATTCAGATTTTTAACACGAGAGTAAACGTAAAAAGAAGGTTTTACAAGACTCACGTTAACAATATTGCAGCAGTACGCACACAATCGAAGCGCAGTAAGGATGGCTAGTGTAACTAGCAAGAATACCACGAAAGCAAGAAAAAGAAGTACGCTATTAACTATTAACGTACCTGTCTCTTCCGAAACGAATGAGTACTGCGTCTCACTCTCGCCTACCATCGTTATCGGAAAGTCT
+
:8:=9==C>@C@@@BBBBBBBBBBB=BBC?BBABBB?B@BBAA@@??BB?C?CAAAAAAA2A?AAABBBBBBBB;??;;;;;*;B>B4;;;*9B@;@B@B@BA@A=A>AA>AAA>;:9BCBBCBAACD;;;@9@<00+0<;>>B8999?CAB>C;;:B;::;??@@>?987/333/77777)877;ABBBB1=949///=;@@@<@9>5553<489C???B>>><<?7878AA9?9957>@ABCB?@?CCBBCDDDCEBBC@CBB?A:::@9==::8:C>CBCB
@ATNG8:04239:02152
GATGGTAGTAGTACACTAGTCATACCAGAAGATCAGGAACTCTAGAAGAATTCAGATTTTTAACACGAGAGTAAACGTAAAAAGAAGGTTTTACAAGACTCACGTTAACAATATTGCAGCAGTACGCACACAATCGAAGCGCAGTAAGGATGGCTAGTGTAACTAGCAAGAATACCACGAAAGCAAGAAAAAGAAGTACGCTATTAACTATTAACGTACCTGTCTCTTCCGAAACGAATGAGTACACATCGTCGTGTCGTGCTACCATCGTTATCGGAAAGTCT
+
>>@@>@@AAA@@>===666==@>@>7<?<5:>AB;;6:4::A>>BD:BB@CA9;:DDDDC2B?DA;000??@@@9075<<<<+:=<?2999&5:;9666==<;;?9@=AB=@A@;@@??@CCCCDDDEECBB@BCAA=@;::AA@?;<9@00+0==<>?@B>AAA?@@399<@A@>AA@??8=<<8<??@@2@;7;=;;;>>>?;>:><==3;5:<A@B@CBB@@>?4938??9ABB?BBCCABBBBBBBCCBB;::DBCBDBBB>??AAB@CDBB?CB=ABBC
@ATNG8:04244:02140
GATGGTAGCGAGCGAGTGTGTATACCAGAAGATCAGGAACTCTAGAAGAATTCAGATTTTTAACACGAGAGTAAACGTAAAAAGAAGGTTTTACAAGACTCACGTTAACAATACTGCAGCAGTACGCACACAATCGAAGCGCAGTAAGGATGGCTAGTGTAACTAGCAAGAATACCACGAAAGCAAGAAAAAGAAGTACGCTATTAACTATTAACGTACCTGTCTCTTCCGAAACGAATGAGTACCTCTCAGACGCTCGTCCTACCATCGTTATCGGAAAGTCT
+
//7739:99;?@@@BBAAABBCBBA@CCC?@@A@5<5:3995?;B<9=B=@<@@;:6>>>+><ACGAABCCBCC=BBAAAAA2@A=C5;;;&9==49?;;:D@;;6;;@B?BBCDDDCDBA;;;BDBCCCCCBHBAAACBBBCBBB>B>CBA?ADCCDCCB?BCCDCC@BB=???9==9:9,9==9>@@@@/;=:<//0<@AAB@@<???@=C=AAFAB?BDDCCCF>A>BAA;A@@<@A@@@DC@AAAB>?>BBBBAAAE>AAB<?:9:C@BAAA6;;6;AAA
@ATNG8:04249:02154
GATGGTAGGCACTGCGCACACATCCCAGAAGATCAGGAACTCTAGAAGAATTCAGATTTTTAACACGAGAGTAAACGTAAAAAGAAGGTTTTACAAGACTCACGTTAACAATATTGCAGCAGTACGCACACAATCGAAGCGCAGTAAGGATGGCTAGTGTAACTAGCAAGAATACCACGAAAGCAAGAAAAAGAAGTACGCTATTAACTATTAACGTACCTGTCTCTTCCGAAATGAATGAGTACACATCGTCGTGTCGTGCTACCATCGTTATCGGAAAGTCT
+
:5:<7<BB?B:65?;=@=ACDCCCE>EDD?BBBB;;9;ADCDCCCBGCE@E???::;;;;):?ABBBBDAB??>7>?@BCCB2@A<@4;;;6;CEBCBCBCCCCB@C?DC@CBB>@@BBBBCCICDBBBBCC@CCAA>A???CB??=@@CBB?BCCCDBBB>AAABAA?AA=AA@9=?999,777999999(6>:?>>>?AABC:>:;;;A5;5;>A@@>@BBB@@=,0+0;>5<:>9@AAAAAABBBBBBBBBBBBBC??@CBB?BBBBB@DBBB@BB>BA=>
@ATNG8:04256:02135
GATGGTAGGTGCACATGAGTGTATCCAGAAGATCAGGAACTCTAGAAGAATTCAGATTTTTAACACGAGAGTAAACGTAAAAAGAAGGTTTACAAGACTCACGTTAACAATATTGCAGCAGTACGCACACAATCGAAGCGCAGTAAGGATGGCTAGTGTAACTAGCAAGAATACCACGAAAGCAAGAAAAAGAAGTACGCTATTAACTATTAACGTACCTGTCTCTTCCGAAACGAATGAGTACTGCGTCTCACTCTCGCCTACCATCGTTATCGGAAAGTCT
+
BBCD@CBB@ABBBGGCCCBBBEDBD?BBB?BBBBA@<@>ABDDBBB?CB?C=@B>99999*;=AABDCDBA;;;,:=;;999$5<49.44)49939555:<;44047;;1;;;68?<<?ABBCCCCBBBBC?BBBB?BABCA@?@=A=@;;7;AAAA@AC@BBCC@@;>?8<??;??BBC;><<577877'3=49588AAA>@<@7;;??<?;??AAA@BDCAAAC@C>CBB=BA@<@@??@@::9BACCCCDBCBCBCCABAB>B<;;A=@BBC?CC=A@A@
@ATNG8:04256:02153
GATGGTAGCGCACACATAGATACAGTACTCATTCGTTTCGGAAGAGACAGGTACGTTAATAGTTAATAGCGTACTTCTTTTTCTTGCTTTCGTGGTATTCTTGCTAGTTACACTAGCCATCCTTACTGCGCTTCGATTGTGTGCGTACTGCTGCAATATTGTTAACGTGAGTCTTGTAAAACCTTCTTTTACGTTTACTCTCGTGTTAAAAATCTGAATTCTTCTAGAGTTCCTGATCTTCTGGGTCTCTCTCTCACGCACTACCATCGTTATCGGAAAGTCT
+
@@@A:B@@@CCDCCDCCCCCCCCBBBCCCBBB?CBBB<BB?B@BBBCCBC?BBCCC@C=BBBC@B?BBBBBCBCB=@?===,=?=?ABB=BB@@=AAA=AB>AABDCDACCCBBBDD?CCC?B?CCCCBCAA>BCCCBCCCCCCCDBBDBBBBBA?CCFACB>@>@BBCBCCB@;>9999.;=A<;;;;.;BBBE>CCDDFEGCCC5<;<;*;CBBJ?C?AB?BACCCCB?B@BBCDCC?A99:8:BABCBBCCCC?BABCCCC?CCCCC?BBCC@CC=C9:9
@ATNG8:04264:02155
GATGGTAGCTCGCTGATGATATCTCCAGAAGATCAGGAACTCTAGAAGAATTCAGATTTTTAACACGAGAGTAAACGTAAAAAGAAGGTTTTACAAGACTCACGTTAACAATATTGCAGCAGTACTCACACAATCGAAGCGCAGTAAGGATGGCTAGTGTAACTAGCAAGAATACCACGAAAGCAAGAAAAAGAAGTACGCTATTAACTATTAACGTACCTGTCTCTTCCGAAACGAATGAGTACTACTCTCAGAGACACACTACCATCGTTATCGGAAAGTCT
+
:45<7<BBBEDCCBBBBCCDCCCCC@CA@<@AA;;;<@?CCCCCCC?DC@E@;:9AAFDC3C?BBBDCCBBBCC>>?ADEFF5A@=@;@@@7@CCABBBCBBBBB?B@DD@AAA?BBBA@@ACCCCCBBDCC?BBA@=@AA@@@AA9@=A;;5;AACBBBC@BBCBBB@AB>ACB?BCCBB=@994:ABBB3AA>A???ABBBA8;8;BAA7;7;?CBB>BAA@BAB8:8:CD=CBC?AAACCCBAAACCCC>>>DDCB>>===B:=>A@A<@===9==///;;
@ATNG8:04265:02167
GATGGTAGCTATACGTATATCTATGTACTCATTCGTTTCGGAAGAGTCAGGTACGTTAATAGTTAATAGCGTACTTCTTTTTCTTGCTTTCGTGGTATTCTTGCTAGTTACACTAGCCATCCTTACTGCGCTTCGATTGTGTGCGTACTGCTGCAATATTGTTAACGTGAGTCTTGTAAAACCTTCTTTTACGTTTACTCTCGTGTTAAAAATCTGAATTCTTCTAGAGTTCCTGATCTTCTGGGTGTATCAGCGAGTATCTACCATCGTTATCGGAAAGTCT
+
@@?B866CAB=DEKBBBBBBCCDBBBBDBB;;9;CBB=BB?B?;;;BCCDABBBBB?B?BBAA>@=@AABBBBBC?AABBB2BA?B???9??@B?BCC?BC@CCCECC@CBABCCCD@DBB?B@CCCCBBCC@CECD@DBCCCBBBBCBBBCBBB@CCC@BC>A>ABBCBCCA@;?:;::.;<A;;;;;.;A@AB=A@@BCBB;;;4;;;;(:@@AC=A?AB@BCCA@ABHFADBBCBB?BABA<BA@AAABBBBCBBBBBC@@<A;;;BACCBC?BB<A;;:
@ATNG8:04266:02130
GATGGTAGATACTCGCTGATACACCCAGAAGATCAGGAACTCTAAGAAGAATTCAGATTTTTAACACGAGAGTAAACGTAAAAAGAAGGTTTTACAAGACTCACGTTAACAATATTGCAGCAGTAGGCACACAATCGAAGCGCAGTAAGGATGGCTAGTGTAACTAGCAAGAATACCACGAAGCAAGAAAAAGAAGTACGCTATTAACTATTAACGTACCTGTACTCTTCCGAAACGAATGAGTACGCACTCTCATATGACACTACCATCGTTATCGGAAAGTCT
+
<;;<7;;<<<@@B@?696><<ABEE?;;6::==?::.930----(--(-9(-(/3333999'7,333;:::=888187@@@@?1??<?2555&5999>@@>>?>=B>A?BB?@@@8::C?@@BBAA499@999=@;::8555<;:@C49.337-/<<=0//;6:77:>=/33/933376//(///455555$//(/8556///:494:<::6;8=887;59////66;583:;;(///)/696/738<;:;988<///6688//3=6:7?;@8??==2::,:=>A
@ATNG8:04267:02138
GATGGTAGTGTCAGTGCGCGTCGTCCAGAAGATCAGGAACTCTAGAAGAATTCAGATTTTTAACACGAGAGTAAACGTAAAAAGAAGGTTTTACGAGACTCACGTTAACAATATTGCAGCAGTACGCACACAATCGAAGCGCAGTAAGGATGGCTAGTGTAACTAGCAAGAATACCACGAAAGCAAGAAAAAGAAGTACGCTATTAACTATTAACGTACCTGTCTCTTCCGAAACGAATGAGTACGTGTGACGTACGTGAGCTACCATCGTTATCGGAAAGTCT
+
BBBB?BBBBCABBBCCDCCDBCBBB@BCC@CCBBBB@C>AABA@BD?BB>A>@A?;====.>?BBBACBCCBBB>BABBCCC5AB=?4:::.<AAAA@@B@@@@@>B?BB@BBC@CCGGDCDBCBCCCCCCB@CCCC>ABBBCB==:?=A??>@BBBBBBB?BBAAAA?AC>CAC?@@888*99:4:=>>@/??;?;;:@@@>><><A@@@;A;AACCB?CBBCBBB<?<?BB<BBB@BBBBDBBABBBBBCCCCCCBBBBBBCC?DAA@A?CCCB?BB8BBBB
@ATNG8:04268:02136
GATGGTAGCGAGCGAGTGTGTATACCAGAAGATCAGGAACTCTAGAAGAATTCAGATTTTTAACACGAGAGTAAACGTAAAAAGAAGGTTTTACAAGACTCACGTTAACAATATTGCAGCAGTACGCACACAATCGAAGCGCAGTAAGGATTGCTAGTGTAACTAGCAAGAATACCACGAAAGCAAGAAAAAGAAGTACGCTATTAACTATTAACGTACCTGTCTCTTCCGAAACGAATGAGTACGTGTGCGACGTGTCTCCTACCATCGTTATCGGAAAGTCT
+
BCFE?BBBBBCCC??@CAABDEGCC@CCB?BBBBBB@B>AABBBBB>BB>B>?<@;;;;;';>BCBCCDCBBBB>BCDCDDD0CC>C4;;;&9;@7666;@DDCB?C@CB@BBA>AABBCBBBBCDCCCCCC@CCBB?BBCCCBAA?BACC9::CCCCCCD?CCABBB?BB?@@@<==777)9==;===??1?A?B:99BBDBB?B??=>@:>7>?CCC@CCABAAA=B?BBE>DBC?CCBBBBCBBBBB@BBBEBB@A@C?CCC=AAAAC?BBCD@A@<@:99
@ATNG8:04272:02168
GATGGTAGCACGAGTCACTCATATCCAGAAGATCAGGAACTCTAGAAGAATTCAGATTTTTAACACGAGAGTAAACGTAAAAGAAGGTTTTACAAGACTCACGTTAACAATATTGCAGCAGTACGCACACAATCGAAGCGCAGTAAGGATGGCTAGTGTAACTAGCAAGAATACCACGAAAGCAAGAAAAAAGAAGTTACGCTATTAACTATTAACAATACCTGTCTCTTCCGAAACGATGAGTACTGCGTCTCACTCTCGCCTACCATCGTTATCGGAAAGTCT
+
CCBB<@ABBAA<==B<<<??CCCC@:>B>66/;;//)/2777;;;;7;?@C@BBB99:::'98<=A?>;?<338)8<:444&49.5.555&59<7<>?=<<<::5:7<=8<<<055344555596;;;@AA?:;:D>?@BBC???<?=?;:49B@@@BBB?BBBBBB@BB?AAA=A:::>3;//)//0/0/$-5033(..556886;6877616022+2257?>>>;;85=066=,//633322286555@@ACBCB???@D>AAA?AACAA=AD??9>?6?>@A
@ATNG8:04277:02138
TATGGTAGCACGACACGACGATGTGTACTCATTCGTTTCGGAAGAGACAGGTACGTTAAATAGTTAATAGCGTACTTCTTTTTCTTGCTTTCGTGGTATTCTTGCTAGTTACACTAGCCATCCTTACTGCGCTTCGATTGTGTGCGTACTGCTGCAATATTGTTAACGTGAGTCTTGTAAAACCTTCTTTTTACGTTTACTCTCGTGTTAAAAATCTGAATTCTTCTAGAGTTCCTGATCTTCTGGACAGAGTGTGCAGATACTACCATCGTTATCGGAAAGTCT
+
:/49.4:434:>?@@BCAB;;;99>:=55555.5995)55.5.55<==BB?AA??@3<<0;;:92549><<<<<8<249;<;,;>277;;5<?;;498=:;>;??ABBG@CCDDDCBC@B;;7;=@BAB<;;C@BB;;9;ABCBCCCCBBBBBBBC?CBB@BE?B8<;AAAABBB?BCDCC9A>A?@@@@@0@CCBB>BBBBB;;;AB5;;;;*;AACC?B?AA?BBCDCBB?B=@@ADCC@CCD@GBBBBCBB;;;<;;BECBCC@;;;@@?CD;=:;C=CBBB
@ATNG8:04235:02193
GATGGTAGATATATGCACGCTCTACCAGAAGATCAGGAACTCTAGAAGAATTCAGATTTTTAACACGAGAGTAAACGTAAAAAGAAGGTTTTACAAGACTCACGTTAACAATATTGCAGCAGTACGCACACAATCGAAGCGCAGTAAGGATGGCTAGTGTAACTAGCAAGAATACCACGAAAGCAAGAAAAAGAAGTACGCTATTAACTATTAACGTACCTGTCTCTTCCGAAACGAATGAGTACTGTATCTATGTTTGCGCTACCATCGTTATCGGAAAGTCT
+
BBBC?B=CBBBBCCAAA=AA@?AED?ABK@BBDBBA=A;?;;455;7:<8B>BA=97777$89?@ACCBBA9::,9=;:999$4<7;.555&5;;49;;>=@@EE@D@BB@BBC?AACBBCBBDCCCCCCCC@CCCC>@@CDDCCB<@;@::6;A@@@EDC?BCCBBA?CC?AAA?BBCCB:A9:5:BBBB3BB????;B?>??<?=B@@@<A=:;ABB@CGDBBCFAD?ABC>CCC?CCCAAACCBBBCCAAAAAB2:9AAAAC@C@@@C@CCAA<@@9@@@?
@ATNG8:04248:02215
GATGGTAGGCACTGCGCACACATCCCAGAAGATCAGGAACCTAGAAGAATTCAGATTTTTAACACGAGAGTAAACGTAAAAAGAAGGTTTTACAAGACTCACGTTAACAATATTGCAGCAGTACGCACACAATCGAAGCGCAGTAAGGATGGCTAGTGTAACTAGCAAGAATACCACGAAAGCAAGAAAAAGAAGTACGACTATTAACTATTAACGTACCTGTCTCTTCCGAAACGAATGAGTACGAGAGAGCACACGTGTCTACCATCGTTATCGGAAAGTCT
+
?@BC?BCC?BBB;;6@@@CCBCAAA>ABB@CCBBCD@CAC@CCCC@CC?B@BBAAADDG5F?BBB::9CBBBC9>?77777$3:488===0<8;6==8=@A@@><>=@@,//6069A>>>==>@?A?>>@@<@?@@<@======>5;5;>A=BBBBCCBB?BBBA??<?B?BBB?BBBFD>AA=798888(8=7:;;;888?@A=@<@@@@<A<@878A<??A@>>>:>9;;:/:::39==?998?@?@AA?AA>>==@A===@@;@===?;AAAB>@=7=@00
@ATNG8:04249:02217
GATGGTAGTGATACAGATCAGACACCAGAAGATCAGGAACTCTAGAAGAATTCAGATTTTTAACACGAGAGTAAACGTAAAAAGAAGGTTTTACAAGACTCACGTTAACAATATTGCAGCAGTACGCACACAATCGAAGCGCAGTAAGGATGGCTAGTGTAACTAGCAAGAATACCACGAAAGCAAGAAAAAGAAGTACGCTATTAACTATTAACGTACCTGTCTCTTCCGAAACGAATGAGTACGTGTGACGTACGTGAGCTACCATCGTTATCGGAAGTCT
+
BACB@BBBBBBBBBBAAABBCCBAB>ABB?AABA::6;?B@AABBC>AA@F@????;999)9:@AAA@AAB???8???>=>>)=?=B5;;;&9<<7<@;;>>BBC@D@BB@CBB?AACCCCBDCCCCCCDBB>AB@@;@@@@@AAA=B?B;;:;BBBCDCC?BBCCBA?AC?B@A=@ACDC;>>?8>A?AB3BB?B>>;B@B::7:5::@A7:7:AAAA?BBAA@BC?B@BBB>BBB?BAAABBBBBBBBBCCBBBBBB??>BBB>@@CCD?AABC?D?BBB?
@ATNG8:04255:02178
GATGGTAGTGATACAGATCAGACACCAGAAGATCAGGAACTCTAGAAGAATTCAGATTTTTAACACGAGAGTAAACGTAAAAAGAAGGTTTTACAAGACTCACGTTAACAATATTGCAGCAGTACGCACACAATCGAAGCGCAGTAAGGATGGCTAGTGTAACTAGCAAGAATACCACGAAAGCAAGAAAAAGAAGTACGCTATTAACTATTAACGTACCTGTCTCTTCCGAAACGAATGATACTATGTAGAGCTCTATACTACCATCGTTATCGGAAAGTCT
+
@BAA?BCBCCCDCCCCCBCBCDDDD?CCC@BBBA@A?B?BBCAAAB?BB?C?@@AAAEED3B?BBCBBCBBBBB=B@?@@@@0?@=?4;;;-:<<9<<<<@@DCC@C@CB@@?@@CCD@ABCCCCECCDDBB?CDBB?BABABB??<@@CBB@BBBBBBCB?BBCBBB>BB>>=>>@@?@?:@@A=@BBBB3BB?B>>:@@AAA<><>=AA:>7>BFCC?BBBB@A@;@=?BC>CBB?BBBBBABBBABBBBBBBBBBBBB>>>:>@>=><>@@@<@C;==;=
@ATNG8:04258:02179
GATGGTAGTCTCAGATAGTCTATAGTACTCATTCGTTTCGGAAGAGACAGGTACGTTAATAGTTAATAGCGTACTTCTTTTTCTTGCTTTCGTGGTATTCTTGCTAGTTACACTAGCCATCCTTACTGCGCTTCGATTGTGTGCGTACTGCTGCAATATTGTTAACGTGAGTCTTGTAAAACCTTCTTTTTACGTTTACTCTCGTGTTAAAAATCTGAATTCTTCTAGAGTTCCTGATCTTCTGGACAGAGTGTGCAGATACTACCATCGTTATCGGAAAGTCT
+
@@BB=AADABBBBDHDHCABACCDCB@@@@;<6;CCC>CC@CABBCCCCC@BBBCC@B@BCCB?C@CCBCCCBBD=AA@@@0??=ACBB=BCCC@CCCADC?BBBDDDACBBBCCCC?CBB?C?CCCCCDBB?BBCC?CBBBCBCAAABBCCBBB@BAA?@@>@?BBCCCCDBB?BCCCC;B>@9??===0>ACCF>BBBBBBBBBA=@@@@0A@@AC?B?BC@BCCCBBB?C?CCCCCC>AAC@CDCCCBBCBAABBCBBCBBA?CCCAC?CDCC?DE=C@??
@ATNG8:04270:02203
GATGGTAGGCGAGAGTGAGACGCAGTACTCATTCGTTTCGGAAGAGACAGGTACGTTAATAGTTAATAGCGTACTTCTTTTTCTTGCTTTCGTGGTATTCTTGCTAGTTACACTAGCCATCCTTACTGCGCTTCGATTGTGTGCGTACTGCTGCAATATTGTTAACGTGAGTCTTGTAAAACCTTCTTTTTACGTTTACTCTCGTGTTAAAAATCTGAATTCTTCTAGAGTTCCTGATCTTCTGGTGTCTGATCTGTATCACTACCATCGTTATCGGAAAGTCT
+
BCCC@CCC@CC?@@CCBCBBCFCDCBBBCB@@=@BAB=BB?B@AAABBBB?BCABA?C>BBBB?B@BBCBBBBBB?CBBBB1BB@BBAA9ABBB>BBB>BC>@@ACBB>AAA@>>>>:?CC;?7;;>>>>==;AAAA8<<>>>>>>>BA@@8:8A;???;;;7;;AAA====AA;A>>>>2>9=7=@AAA.AA9990555///;86:7;DED/AAA?@<@=;;7;>>>=>>;A:;<AAAA;A>?;>>@@===A@@===??????@;?><>A;A>==;AA9?888
@ATNG8:04270:02215
GATGGTAGGAGACACGTCGCACACGTACTCATTCGTTTCGGAAGAGACAGGTACGTTAATAGTTAACAGCGTACTTCTTTTTCTTGCTTTCGTGGTATTCTTGCTAGTTACACTAGCCATCTTACTGCGCTTCGATTGTGTGCGTACTGCTGCAATATTGTTAACGTGAGTCTTGTAAAACCTTCTTTTTACGTTTACTCTCGTGTTAAAAATCTGAATTCTTCTAGAGTTCCTGATCTTCTGGTATACACACTCGCTCGCTACCATCGTTATCGGAAAGTCT
+
CBCD@BAB@CCCBCBGCCBCBBEBCCCCCICCACBBB:AB6;:;;;CCCC?CCAAA?B?BBCDAC>AABBCBBBB?BBBBB3BA?CCCD=BA@@<ABB?CB;879BBB?BCC@>=AA;AA>>:??@@A999;AAAA7=999C@@@@@>??@@A@:==;7>A;A<AA><>?AAA<@>>>>2<6<6<=<<=/>A;;;19/////<::>=AAAA/A;;;A=A;>>=A>=><::5:9=>@@@B7;;A<;;;@@@???AAA@=>=?@>><>>A>><>>>A==@6;986
@ATNG8:04236:02250
GATGGTAGTCTCAGATAGTCTATAGTACTCATTCGTTTCGGAAGAGACAGGTACGTTAATAGTTAATAGCGTACTTCTTTTTCTTGCTTTCGTGGTATTCTTGCTAGTTACACTAGCCATCCTTACTGCGCTTCGATTGTGTGCGTACTGCTGCAATATTGTTAACGTGAGTCTTGTAAAACCTTCTTTTACGTTTACTCTCGTGTTAAAAATCTGAATTCTTCTAGAGTTCCTGATCTTCTGGAGATATCATCAGCGAGCTACCATCGTTATCGGAAAGTCT
+
A@>@<?BECCBABDGECC:;=CBCCBBBBBBA?BCBD>@@>@@DCCCBBB@BBCCB?B?BBBB?B?CBDABBECC?AACCC2BB>??AC>CCAB?ACC?CC@BABDDD?BBDBBBBB@BCC@B=BDFCCCBA>BCCC?DAAACCCBBBBBA@ACC@99:=@A=@=AABBBBCBC@BCCCC7;5;=;;;;.;AAAD?CGCCCCCCBB=@@@@0@AABC=A?@C@CEEE@@?>A@BBBBBC?BADAABACCCCBCBBCBBBA@CBB?BBBAB?BBBB?BC<@??>
@ATNG8:04249:02269
GATGGTAGACACGTGTGCTCTCTCGTACTCATTCGTTTCGGAAGAGACAGGTACGTTAATAGTTAATAGCGTACTTCTTTTTTCTTGCTTCGTGGTATTCTTGCTAGTTACACTAGCCATCCTTACTGCGCTTCGATTGTGTGCGTACTGCTGCAATATTGTTAACGTGAGTCTTGTAAAACCTTCTTTTTACGTTTACTCTCGTGTTAAAAATCTGAATTCTTCTAGAGTTCCTGATCTTCTGGATAGCGACGCGATATACTACCATCGTTATCGGAAAGTCT
+
ABAB?BBBCCC999@;69BBA@@CCCBCBCBC@BCDD=CC?C?BBBCCBB>AABBB?B@BBBB?B@BBBBBA@AA>>;<<<<&:=9=//)/>=>498@<?C????>??<;@A@@@>?=>>>:=9=?A>>===;A@@@;???????=?AA>@>>>;59//,/>7@9<@AAAAAAB<>>>BA2=5:4:::::+:=9::3;>??>A;9//-/@@@,=;?;@7=7//-/;;7<=;:;;??A@@A59;>;@AA@A>>>====@@@A;<>=;AAAAA;@@8858C7?888
@ATNG8:04255:02252
GATGGTAGTCTCAGATAGTCTATAGTACTCATTCGTTTCGGAAGAGACAGGTACGTTAATAGTTAATAGCGTACTTCTTTTTCTTGCTTTCGTGGTATTCTTGCTAGTTACACTAGCCATCCTTACTGCGCTTCGATTGTGTGCGTACTGCTGCAATATTGTTAACGTGAGTCTTGTAAAACCTTCTTTTTACGTTTACTCTCGTGTTAAAAATCTGAATTCTTCTAGAGTTCCTGATCTTCTGGGTCTCTCTCTCACGCACTACCATCGTTATCGGAAAGTCT
+
BA@A?B;6;BCDAABBCCCBACCLBBBBBB;;6;BBC>CC@C@CCCCCCC@CCCCC@C@CB@@=@:@@@A@CBCB@CBBBB3CC?BDCC>AAAB8>00,0@<@ACCCMACBBBBC@@?ADD>B@BCBBBBBC@DDDD>BBDBBBD;;;CBBAA@=:=00-0=;>-0:BBA@BCC@BBBGJ;C@C=BBCCC3BCBCC>BADFCICDCC5;;;;*;@@AB=B?AA>AAAAA@@=@?BBBCBB?B@AA;BBBBBBBBCBBBBBBCKGC@BBCDD@@@@E@CD?@@@?
@ATNG8:04264:02233
GATGGTAGGCACTGCGCACACATCCAGAAGATCAGGAACTCTAGAAGAATTCAGATTTTTAACACGAGAGTAAACGTAAAAAGAAGGTTTTACAAGACTCACGTTAACAATATTGCAGCAGTACGCACACAATCGAAGCGCAGTAAGGATGGCTAGTGTAACTAGCAAGAATACCACGAAAGCAAGAAAAAGAAGTACGCTATTAACTATTAACGTACCTGTCTCTTCCGAAACGAATGAGTACGAGAGAGCACACGTGTCTACCATCGTTATCGGAAAGTCT
+
ABBC@BBB@B@999=BBB=CCCCD@CCC@BCBBCC@IACBBBCDC@BB@B=@?::;;;;):<?@ACAADA::9.9?;;;;;':D=B499:&5<<9>A<A@@CBC@BAEE?BBB>@?BCCBCCCCCCBCCCC?BBBB>A@BAABAA=A?BAB?ABBCBBBC?BBCBBB?BB>BBB@BBBBG>BBA?BDDCD2@@:=676AA???<A<AAAA;>:>ACCB?BBCDA?@?B?BBB>BBB?BBCBBBBBAA@BBBBAAAAABAAA>>><A???C?ABBB<>>9>>>>
@ATNG8:04267:02245
GATGGTAGGCGACATACATACGCGCCAGAAGATCAGGAACTCTAGAAGAATTCAGATTTTTAACACGAGAGTAAACGTAAAAAGAAGGTTTTACAAGACTCACGTTAACAATATTGCAGCAGTACGCACACAATCGAAGCGCAGTAAGGATGGCTAGTGTAACTAGCAAGAATACCACGAAAGCAAGAAAAAAGAAGTACGCTATTAACTATTAACGTACCTGTCTCTTCCGAAACGAATGAGTACGATGAGAGAGCTCTCTCTACCATCGTTATCGGAAAGTCT
+
<BDCACBB>DA<@@ABDICCCCBBB@BBB>BCCCCB7;7;ABBDBB>@@=@>@?A;;;;;*;;AABAA>>000:1:7>=<<<*<A49.555&5::6:666==@?@?@@CC?BBC8::??@BBBCECCCDCCC@CCCC>B@CCCCBB?B?BBA?B@@@BBBB?BBBBBB@BE??>?:@>:99,9<<89999:9%0>:>000@@@@>=A<BBCC;?<??C@@?@BCBBBB@C?AAC>CAA>ACAAABBBDBBBBBAABA??>???><==AAAAC@DBBB?BE>BBA=
@ATNG8:04270:02266
GATGGTAGAGGTATCATGTGTATCTCAGAAGATCAGGAACTCTAGAAGAATTCAGATTTTTAACACGAGAGTAAACGTAAAAAGAAGGTTTTTACAAGACTCACGTTAACAATATTGCAGCAGTACCACACAATCGAAGCGCAGTAAGGATGGCTAGTGTAACTAGCAAGAATACCACGAAGCAAGAAAAAGAAGTACGCTATTAACTATTAACGTACCTGTCTCTTCCGAAACGAATGAGTACACATCGTCGTGTCGTGCTACCATCGTTATCGGAAAGTCT
+
>?A@./////)////55;;::6-----9968;:@;;6:4::>@?BB?CC?B=@@?=>@@@,@<@AACBCC?BB@:??:;:;:$597<.4444$4993944443833-3433-3994:;88:6666?9<<<6515<;@;A@???>>@;=<?A?9?CCB???G=??B@?>8;;5;73,3833,3776;====+;;8//0?>/88B>B?A@@?8>::97>>>???>>><<:7<8=-543-3777733389<<555:::555;999::69::;<:=;<;7<;58888
@ATNG8:04279:02235
GATGGTAGCGCATATCAGCGCAGCCCAGAAGATCAGGAACTCTAGAAGAATTCAGATTTTTAACACGAGAGTAAACGTAAAAAGAAGGTTTTACAAGACTCACGTTAACAATATTGCAGCAGTACGCACACAATCGAAGCGCAGTAAGGATGGCTAGTGTAACTAGCAAGAATACCACGAAAGCAAGAAAAAGAAGTACGCTATTAACTATTAACGTACCTGTCTCTTCCGAAACGAATGAGTACGTGTGCGACGTGTCTCCTACCATCGTTATCGGAAAGTCT
+
?A@@=@?@@CDCBAACBBBCDDBBB>CCC?CBCCCD@B>@@CCDBA?BC@C?@>@:;:::*;;ABCBBCCCBBB9AC99999*;B>B5;;;*:BB=BBBCCCCBC@D@CC?BAA:?>BBBBABBDCCBBBCGACCBB?AADBCBCB?B?CAA>AGBBCCBB@BCCBAA?CC?C?A>ACCCC:>8979BDDE3BB>A999BBBBB<><<DCC:>:>ACCC@CCBBBBB8:8;CD=BBC?BBBCCB@??BB>>?BBBBBBABB?BBC@BBBAG@CCCC?CC>B@@?
@ATNG8:04281:02242
GATGGTAGGTGCACATGAGTGTATCCAGAAGATCAGGAACTCTAGAAGAATTCAGATTTTTAACACGAGAGTAAACGTAAAAAGAAGGTTTTACAAGACTCACGTTAACAATATTGCAGCAGTACGCACACAATCGAAGCGCAGTAAGGATGGCTAGTGTAACTAGCAAGAATACCACGAAAGCAAGAATAAGAAGTACGCTATTAACTATTAACGTACCTGTCTCTTCCGAAACGAATGAGTACTGCGTCTCACTCTCGCCTACCATCGTTATCGGAAAGTCT
+
BACC@CCC?CCBCCCCCCECCCDBB?AAA?BDDC??<??BBCCCCD@CB@B@CBBBBDDD1C?CCCCCBDCCCD>CBBBDDD1CA<?2999*<CC>AAAACCCCB>B?BC?BBB<??BBCCCCBBBDDDCBB?BCBB@BABADD??<A<ABB?CCBCABBB?BBBBAA>BB?@@@;>>777)9=><AB@CC?AA:@AAA@>CCC@C@DCBB?B@DCCBB?CBCB@@?4:4:>>6@;97:BCFCCCBADCBBBGAA@DBBCDBCBB@BBBBC?CDCC?CC=A???
@ATNG8:04236:02311
GATGGTAGAGTATCATGTGTATCTCCAGAAGATCAGGAACTCTAGAAGAATTTCAGATTTTTAACACGAGAGTAAACGTAAAAAGAAGGTTTTACAAGACTCACGTTAACAATATTGCAGCAGTACGCACACAATCGAAGCGCAGTAAGGATGGCTAGTGTAACTTGCAAGAATACCACGAAAGCAAGAAAAAGAAGTACGCTATTAACTATTAACGTACCTGTCTCTTCCGAAACGAATGAGTACTGTATCTATTTGTGCGCTACCATCGTTATCGGAAAGTCT
+
:<<CABCBBB===>9565::;55440499:9:48::.9.489=945.5;6;@4996@@@@@+@<BAA>>00/9::/:977999)9<7<5;;;.9@@?ABBBBBABB?B?BD?AAA?CCABBBBBCCCDCCCAB?ADCC@CBB@@A883:<?::7;CBCBAAD@CC>BBB@BB?BCC=@@@?@9@@?=<=???.?A?ABBBDDBBB?B>AABB@B@>>ABB>BBBBBCC?B?CCE>C@@>AAADBBBBBBBBBBAAA999:?AAABC>AABAB>BBBC@CC=A;;;
@ATNG8:04237:02306
GATTAGTGTGTCTCTGAGAGTAGTACTCATTCGTTTCGGAAGAGACAGGTACGTTAATAGTTAATAGCGTACTTCTTTTTCTTGCTTTCGTGGTATTCTTGCTAGTTACACTAGCCATCCTTACTGCGCTTCGATTGTGTGCGTACTGCTGCAATATTGTTAACGTGAGTCTTGTAAAACCTTCTTTTTACGTTTACTCTCGTGTTAAAAATCTGAATTCTTCTAGAGTTCCTGATCTTCTGGATAGCGACGCGATATACTACCATCGTTATCGGAAAGTCT
+
<<E@CCBBBCBBBBBCCCCBBAA@@@ACCC@CBBC?BA?A>;;;;;;:2:@@@B?B?BBCB=B=CAA>>00/<6::<<<+<=7?<<<8@@;;2;?@=AJGGCGCCC@DCHFFCCC@CBB@B@CCBBBBBB@BBDD?BBAACCCCCBBC@@@@@?B@@>@C?B=@@@ACBCBB@BBIFI:B@B?ABBBA,AA;;;0;AAABCBCBB@BCBC3@@ACD=A>AB?CCBAA;;8;@BBDECC?B@A=ADCBBBCCBBAAACCCBBBB?BBABD:;:A@>?D>DA@A
@ATNG8:04237:02313
GATGGTAGACACGTGTGCTCTCTCGTACTCATTCGTTTCGGAAGAGACAGGTACGTTAATAGTTAATAGCGTACTTCTTTTTCTTAGCTTTCGTGGTATTCTTGCTAGTTACACTAGCCATCCTTACTGCGCTTCGATTGTGTGCGTACTGCTGCAATATTGTTAACGTGAGTCTTGTAAAACCTTCTTTTACGTTTACTCTCGTGTTAAAATCTGAATTCTTCTAGAGTTCCTGTATCTTCTGGACAGAGTGTGCAGATACTACCATCGTTATCGGAAAGTCT
+
4;:<?BAB@;99;;;6665559545:55555;49444)44.59>>;@=00*0//8618)//00(/0666333:88196666'68(//...'.933,388066)//888;89;=75222+299,2,2233....(.67839;;8;8=656<?<=>=<.6551692<48?AA:8:AA689@DE5A9>78888)688<<487/..678:9-555'25659499>C<>>?977:3939::::63-,,,(,,,-56779:::8777:99959977788::@>DD;@@@=
@ATNG8:04239:02284
GATGGTAGTGCGTGAGAGAGAGACCCAGAAGATCAGGAACTCTAGAAGAATTCAGATTTTTAACACGAGAGTAAACGTAAAAAGAAGGTTTTACAAGACTCACGTTAACAATATTGCAGCAGTACGCACACAATCGAAGCGCAGTAAGGATGGCTAGTGTAACTAGCAAGAATACCACGAAAAGCAAGAAAAAGAAGTACGCTATTAACTATTAACGTACCTGTCTCTTCCGAAACGAATGAGTACGTGTGACGTACGTGAGCTACCATCGTTATCGGAAAGTCT
+
::8C?B;9:B<A<>?CABACBB;;;05>>:BCBBBB@E@BABACBB@CC@B@B@A@@@@@.=5>@BBBCCCCBB>BBBCFDD5DB?B7;;;6;BC@CABABBC;;;<?BB?A@F?BBBBBEDCCDABBBBBB?AABB@BBBABB997;?B@@?AGEECCCC?CCCBBB?8919BB3:00000+000+00000(0>;;=?>@@@??<?<??>>;><@ACBB@CCBAAA@9=:===6=::3:@?@@BBBAA?>@CAAABBBCBBB@;:500//95:<>A?BB=BBB?
@ATNG8:04243:02277
GATGGTAGTAGTACACTAGTCATACCAGAAGATCAGGAACTCTAGAAGAATTCAGATTTTTAACACGAGAGTAAACGTAAAAAGAAGGTTTTACAAGACTCACGTTAACAATATTGCAGCAGTACGCACACAATCGAAGCGCAGTAAGGATGGCTAGTGTAACTAGCAAGAATACCACGAAAGCAAGAAAAAGAAGTACGCTATTAACTATTAACGTACCTGTCTCTTCCGAAACGAATGAGTACACACTCTCATATGACACTACCATCGTTATCGGAAAGTCT
+
:::A:=ABB@@;B;@?AA@A@A?;;7;;9@CCCC;<7<8;;C@@@B@CC@C@<;;;;@?@,=<ACBBBBCCCCC=A@;;;;;*;@<>9A@@4@AA>BB;;9;9:95:5::5:<<7:>9:;CCDFEFBBBBCD@C;;;=@??C??@D?B=A;;4:@=@A@::5999<;>8>@>?>>490;::39/0)/////'..(2577;=<<><A;>>:8598=>BBA?AB;::AA>B@CCE=A@@3:998@?ACBBBBCB>>>>=ABBB@BBB<AABBD?AAAB?AA:@999
@ATNG8:04245:02311
GATGGTAGCTCACGTACGTCACACGTACTCATTCGTTTCGGAAGAGACAGGTACGTTAATAGTTAATAGCGTACTTCTTTTTCTTGCTTTCGTGGTATTCTTGCTAGTTACACTAGCCATCCTTACTGCGCTTCGATTGTGTGCGTACTGCTGCAATATTGTTAACGTGAGTCTTGTAAAACCTTCTTTTTACGTTTACTCTCGTGTTAAAAATCTGAATTCTTCTAGAGTTCCTGATCTTCTGGCTCTCGTAGACAGATACTACCATCGTTATCGGGAAAGTCT
+
444:5:CCBECCAA;@<6:A@@CCCBBCCBCD@CCCC>BB@C@BDDCCAB>AECCC?A?ACCC?C?ACCBBCCCC@BBBBB3AA;@99:29ABA>AAC@CC?BBBBBB>A???@???<@??<?=BA@@===@<AAAA<>>>==<>@>>>@@>===;;;;=??<?;>>AAACA@@;@@@BB5B;?::6666)6:---)------=::<5;::9)7>>>@:A;AA<BB>>;;;;>8======:=@@<@AB@;:;AAA@@@>>>?>>>;;;;;;5;=:;;3;D7>>>D
@ATNG8:04248:02275
GATGGTAGAGTACAGTGTAGTAGACCAGAAGATCAGGAACTCTAGAAGAATTCAGATTTTTAACACGAGAGTAAACGTAAAAAGAAGGTTTTACAAGACTCACGTTAACAATATTGCAGCAGTACGCACACAATCGAAGCGCAGTAAGGATGGCTAGTGTAACTAGCAAGAATACCACGAAAGCAAGAAAAAAGAAGTACGCTATTTAACTATTTAACGTACCTGTCTCTTCCGAAACGAATGATTACTACTCTCAGAGACACACTACCATCGTTATCGGAAAGTCT
+
LFBB@CCABCBAABFCGGCBBBBBA>BCC@CBBBCC?B@CCCBBAA>BB?B?CA>9:999(:;=?>BABB@?>C>C8;9@@@1CC7<.555&5<<5566;<==;@<?@@>:@A@599??@CCCGCBBCDCBB@BEBB?AABCBBAA>B@CFC?BAAABBBB@BBBBAA>AC>???@AA???8;=>;??@@@@(9<9:///>=@888-8::::;;1;8==B@@=@AACAAA@E@BBB>ABB?:::C?BCCCBABCCBBAABFFBAAABB?BBBBC@CBBB@BA=B888
@ATNG8:04260:02312
GATGGTAGAGTACAGTGTAGTAGACCAGAAGATCAGGAACTCTAGAAGAATTCAGATTTTTAACACGAGAGTAAACGTAAAAAGAAGGTTTTACAAGACTCACGTTAACAATATTGCAGCAGTACGCACACAATCGAAGCGCAGTAAGGATGGCTAGTGTAACTAGCAAGAATACCACGAAAGCAAGAAAAAAGAAGTACGCTATTAACTATTAACGTACCTGTCTCTTCCGAAACGAATGAGTACTATAGACTATCTGAGACTACCATCGTTATCGGAAAGTCT
+
B@?@?AEGCCBCBCCCCCCCDDBBB@BBB@CBBBBC?AABBACCCDABB?B@BBB??>??2@?CCCAAA@ACCC>CCCCDCC5BA=A5;;;.;CCAHCCDDDDBB>B?CC?BBC?BBCBBCCCFCCCCC@AA@CCBB?BBBBBBBB=B<A??=?CBBBCBB?ACCBBB@BB>99:;??@@@9=>=9:88888%9>9>888;:@BC<>;>@@@<>:>@DFD?BAAA@>=3:3999/7==;@??>=@<0/,****,,,,/33333333,33733-399:6;=6==88
@ATNG8:04272:02290
GATGGTAGTCTCAGATAGTCTATAGTACTCATTCGTTTCGGAAGAGACAGGTACGTTAATAGTTAATAGCGTACTTCTTTTTCTTGCTTTCGTGGTATTCTTGCTAGTTACACTAGCCATCCTTACTGCGCTTCGATTGTGTGCGTACTGCTGCAATATTGTTAACGTGAGTCTTGTAAAACCTTCTTTTTACGTTTACTCTCGTGTTAAAAATCTGAACTCTTCTAGAGTTCCTGATCTTCTGGTCTACTACACTGTACTCTACCATCGTTATCTGAAAGTCT
+
BBBC@CBBBBBDCCBBDCBBBDDCCCBBBCBB?BBBE>BC@C@CCCBBBC:;6=<<8=-0///*/)0/8;>@C@A<?ABBB3BD?CBBB=A@AA?CBB>BD:;;@CAB?BBBBCBCD>BBB@F@CDCCCCCD@CBBB>A@BBA@A;;;;;;;;??9?@@=>?=@9?=@??=BCD@BCCDC8A;@>;:;::(:B@AA/::A;<;AA@B5;;;:*:??@B?BBBB@CCBCCCC@B?BBBBBB@CAA@A??@BBBBBCDCBBB???AA8:9??B?BBBBBCD>D>>>
@ATNG8:04273:02296
GATGGTAGAGAGACTGTAGCGCACCCAGAAGATCAGGAACTCTAGAAGAATTCAGATTTTTAACATCGAGAGTAAACGTAAAAAGAAGGTTTTACAAGACTCACGTTAACAATATTGCAGCAGTACGCACACAATCGAAGCGCAGTAAGGATGGCTAGTGTAACTAGCAAGAATACCACGAAAGCAAGAAAAAGAAGTACGCTATTAACTATTAACGTACCTGTCTCTTCCGAAACGAATGAGTACGATGAGAGAGCTCTCTCTACCATCGTTATCGGAAAGTCT
+
;44959<BBBDCBCBCCGGCBAAAG?CBB@CAA<<;6:=AAB?A?C?BB@C?990>>@@@,@:@0//9:/34===187/////$//(/(///&/8839:=:986..(.(.3385735559>=?>>CDCCBBBD?BBBB?AA@AAABB;A?A::7:CCCBBBB?BCCBBA?BB??>?399988+9=:988888+6=;A677@AAAB7;7;??A7;7;@CCC?CCCDBAA<?<?AA9A::69A@@BCCBB999AAAB@@B???@@@@A<@?@DD@@::>9>@///98
@ATNG8:04282:02284
GATGGTAGTGCGTGAGAGAGAGACCCAGAAGATCAGGAACTCTAGAAGAATTCAGATTTTTAACACGAGAGTATACGTAAAAAGAAAGGTTTTACAAGACTCACGTTACAATATTGCAGCAGTACGCACACAATCGAAGCGCAGTAAGGATGGCTAGTGTAACTAGCAAGAATACCACGAAAAGCAAGAAAAAGAAGTACGCTATTAACTATTAACGTACCTGTCTCTTCCGAAACGAATGAGTTCACACTCTCATATGACACTACCATCGTTATCGGAAAGTCT
+
<<:>7;<===B;@;;===?A;@>>>4;=B:CCCBDC@CACCC??>>:<=-3-3877;;;;)88833<==9873393333333$377(31799.88;4985;:==88./5858//).855<BCCBCBCBCBBB=@BDB?BBBBAAA@20+000+0<<:?/69:CBB????AC<@<<9<>A???2997/77777$371333375525.5177<?2868@CDCADDCDAAA2:49??9?:;5:?>=>9<<==;ABBB@@@@AA@AA@A?;<956?:>;@@=BA:A@??
@ATNG8:04237:02363
GATGGTAGAGTATCATGTGTATCTCCAGAAGATCAGGAACTCTAGAAGAATTCAGATTTTTAACACGAGAGTAAACGTAAAAAGAAGGTTTTACAAGACTCACGTTAACAATATTGCAGCAGTACGCACACAATCGAAGCGCAGTAAGGATGGCTAGTGTAACTAGCAAGAATACCACGAAAGCAAGAAAAAGAAGTACGCTATTAACTATTAACGTACCTGTCTCTTCCGAAACGAATGAGTACGAGAGAGCACACGTGTCTACCATCGTTATCGGAAAGTCT
+
448:5<<CBBCC<<<669BBB;:;C>A<<7595<=C?B@BBEDCCC?BC?B=@@?99999*;>BDGCCGDD@@?6>C:::::(;@;>4:99&4<<:>BAACCBBB?B?BB>BBB=@@AACBABBBBCBCCCC?DDBB?BBBAAA@@<@=@??<@BBBBCCD@ACCAAA?BC?BBB<>=;<;3==>9?ABBB3BC@E;;<?????:>;>@@A7;7;ADDE?CBCCBBA6:6:@@9ACC?BBBBBB?>>BBDB>>>BBBBBBBCAAA?BCC@B>@@@B?BB<B@@@
@ATNG8:04239:02325
GATGGTAGGCGACATACATACGCGCCAGAAGATCAGGAACTCTAGAAGAATTCAGATTTTTAACACGAGAGTAAACGTAAAAGAAGGTTTACAAGACTCACGTTAACAATATTGCAGCAGTACGCACACAATCGAAGCGCAGTAAGGATGGCTAGTGTAACTAGCAAGAATACCACGAAAGCAAGAAAAAGAAGTACGCTATTAACTATTAACGTACCTGTCTCTTCCGAAACGAATGAGTACGATGAGATCTCGTGTGCTACCATCGTTATCGGAAAGTCT
+
BCCC@BBB?BFECCCCCCCD;;;CC@CCIAICBBBB=@<@BBCCCC@BB?B?AAC@@@@@0@?BCCCCBBBDDF=BA;;;;.:A;@4;:.5>>9=666A@@AB?C@CB@BBB@BBBB@@ACC@AACCCAA<@A::6;BA@BB@@>AACDE@CCCCCBBA@CCCC@@>BE@BAA=@A@A@<???@BBBBB3AB?BBBBBA?>@1718;>>:><>ABBB@CDBBBBA>A>@@@;@CD@BBBCBABBCCBBBBBB??>BB>???AA<ABAAC?==>B:==188::
@ATNG8:04246:02362
GATGGTAGCAGACGTGACAGAGCGCCAAAAGATCAGGAACTCTAGAAGAATTCAGATTTTTAACACGAGAGTAAACGTAAAAAGAAGGTTTTACAAGACTCACGTAAACAATATTGCAGCAGTACGCACACAATCGAAGCGCAGTAAGGATGGCTAGTGTAACTAGCAAGAATACCACGAAAGCAAGAAAAAGAAGTACGCTATTAACTATTAACGTACCTGTCTCTTCCGAAACGAATGAGTACCTCTCAGACGCTCGTCCTACCATCGTTATCGGAAAGTCT
+
BBBB?BDBBBCDDDAAACCCCDCCC?CCC9BBB@?@=@?ABDBBAA?BC>B>BB>;;;;;.==BBBBBBBBBBB=ABAAAA@2994<8=>>3==@<@>>>>D>>>AA7AA;<<<7;;=<>>>>>>@==AAAA7==>A9>>>@===>:>:>>>:>>>>@@AA;AAAA<<7<A;>>>7==@@A7;:83/////(//)/:=<??AAA<A<AACA:>:>A>>>:@@@@===6858==3;<<;;<<@::<<AAAAAAA==<A@?@C<AAA<A===C:??AC=AA9@@>>
@ATNG8:04251:02368
GATGGTAGGAGACACGTCGCACACGTACTCATTCGTTTCGGAAGAGACAGGTACGTTAATAGTTAATAGCGTACTTCTTTTTCTTGCTTTCGTGGTATTCTTGCTAGTTACACTAGCCATCCTTACTGCGCTTCGATTGTGTGCGTACTGCTGCAATATTGTTAACGTGAGTCTTGTAAAACCTTCTTTTTACGTTTACTCTCGTGTTAAAAATCTGAATTCTTCTAGAGTTCCTGATCTTCTGGCGCGTATGTTGTCGCCTACCATGCAATTGCCTAGTCT
+
BCBC@BBA?BDDDDCCBABBCDCCCCFCCCAA=?BBB>BCAE@BBBCCCC?CBBBA>B>BAAA=A?AAA???BBC?<<<<<1?B?C???<>>>A?BBB?AC<>>>AAB?BBB@@@=<8<8828<>>>??<;;;@@>>9>??<<<??AAAAA@>>>9>=<8=A;A8;;@>>@>=?9>@?DD5D:><>@@@>.>A888.5/////<;;@;@DDD/A>>>B=B<;;7;?@<==A<?<?AA@@@<@@@>=<>A>><=;6;;96606;=7;;?@@<@=??;?=:777
@ATNG8:04260:02334
GATGGTAGTATCTGCACACTCTGTCCAGAAGATCAGGAACTCTAGAAGAATTCAGATTTTTAACACGAAGAGTAAACGTAAAAAGAAGGTTTTACAAGACTCACGTTAACAATATTGCAGCAGTACGCACACAATCGAAGCGCAGTAAGTATGGCTAGTGTAACTAGCAAGAATACCACGAAAGCAAGAAAAAGAAGTACGCTATTAACTATTAACGTACCTAGTCTCTTCCTAAACGAATGAGTACACACTCTCATATGACACTACCATCGTTATCGGAAAGTCT
+
@@?;066=ABBA<==656;6655<=8<<=9;;;999.4.4:84433-36393///99888'9(//6//(/:////(/899999(9:5:499;0;;;9666====@?:=599.4/7179///99;;?=>>?>BC@BA;;6::@=AB@@<A;;;:29<>>?BAB?BBB==B>>>;>>8/3/99916//*/;;;>086.5759>8887+-+-966)-)-56663///::::<8<8::9199928888<????BBBBC???AAB???:?:?7BB@<;9=<;;.77)7;=>
@ATNG8:04274:02325
GATGGTAGTGCGTGAGAGAGAGACCCAGAAGATCAGGAACTCTAGAAGAATTCAGATTTTTAACACGAGAGTAAACGTAAAAAGAAGGTTTTACAAGGCTCACGTTAACAATATTGCAGCAGTACGCACACAATCGAAGCGCAGTAAGGATGGCTAATGTAACTAGCAAGAATACCACGAAAGCAAGAAAAGAAGTACGACTATTAACTATTAACGTACCTGTCTCTTCCGAAACGAATGAGTAACTACTCTCAGAGACACACTACCATCGTTATCGGAAAGTCT
+
8::=8<<@AABCAAABB9;9C;;:;)5::690////2727:/445<8<=:C?44444===+<4888333B:>?@7>>?<>>?+;@?;:CBB:BA@<A=A@@BB;915=@@=AAA@BCBCBACBCAAABB:::59?=>:><<50//0:=+0/:68/0)/3397;@A<@A=AA<@AA;===><)73833737&33,33/////633.777856.5688//.499<6666(/(.77.7>>9==?>43.3773<B@@<?=>>?>====??777@??;??<<6;;7<<;<
@ATNG8:04276:02354
GATGGTAGTAGTACACTAGTCATACCAGAAGATCAGGAAACTCTAGAAGAATTCAGATTTTAACACGAGAGTAAACGTAAAAAGAAGGTTTTACAAGACTCACGTTAACAATATTGCAGCAGTACGCACACAATCGAAGCGCAGTAAGGATGGCTAGTGTAACTAGCAAGAATACCACGAAAGCAAGAAAAAGAAGTACGCTATTAACTATTAACGTACCTGTCTCTTCCGAAACGAATGAGTACGTGTGACGTACGTGAGCTACCATCGTTATCGGAAAGTCT
+
CCFC?BBBBBCCCCCCCCDDEBBCB@BBC@CCCDAA=AA:@@D;;;C@CG?B?A??:;::-9<?>@AAABA???6=@:;;;;*;A>B5;;;*:@@=CBBBCEBCB@B?BB?BCC@BB@@ACCCCCCDBBACC?CCCD?ABBBCBA@>A?CAA>ACCCCAAC?BCCBA@?BD?B@B<>>@@@8??>9===>>/>B=A:::@AA@@;@;@@BA7:7:AA@A?BCCCBBB>A>ACC>BBB?BBBCCCBBAAABBBBBBBBBBAAACCC?BBBBBADBBB?BB=BB>>
@ATNG8:04250:02388
GATGGTAGAGAGAGCTCTCTCATCGTACTCTTTCGTTTCGGAAGAGACAGGTACGTTAATAGTTAATAGCGTACTTCTTTTTCTTGCTTTCGTGGTATTCTTGCTAGTTACACTAGCCATCCTTACTGTGCTTCGATTGTGTGCGTACTGCTGCAATATTGTTAACGTGAGTCTTGTAAAACCTTCTTTTTACGTTTACTCTCGTGTTAAAAATCTGAATTCTTCTAGAGTTCCTGATCTTCTGGTGTCGTCTATCATGTACTACCATCGTTATCGGAAAGTCT
+
BBBC;??BBB;;5556;;>BCCCBBBBCC;;:0;CCB>BB@D@CBCCCBB9:;BBB?C@CCCB@C@CCBCBBB<A?BBDDD2BA=A9::24AAC<@;;49?<=:84<=7;ABAAABB????>?=?BBBB?;;=BBAA38888=>?AA@@??===?;;;;=BB<A<?@@A@???A<AAAAA5A<>9;;AAA.@@???7?:88@>>>@@<??>>.>=><A=C<AA=AAA?@><5;5;>A>??;A>>:>>>>><>>>@?@@A;=///;7;888=7>>>?<AA:AAA>
@ATNG8:04251:02402
GATGGTAGATACTCGCTATACACCCAGAAGATCAGGAACTCTAGAAGAATTCAGATTTTTAACACGAGAGTAAACGTAAAAAGAAGGTTTTACAAGACTCACGTTAACAATATTGCAGCAGTACGCACACAATCGAAGCGCAGTAAGGATGGCTAGTGTAACTAGCAAGAATACCACGAAAGCAAGAAAAAGAAGTACGCTATTAACTATTAACGTACCTGTCTCTTCCGAAACGAATGAGTACTGTATCTATGTGTGCGCTACCATCGTTATCGGAAAGTCT
+
<@BC?>>=9959/////////:==4;?A>@@@?A?9?299;;;@B:<<9@<@@::9?>>0==?<@@ABA>::9(3344444$45.56;;;0;99495659999:5:<=A?=BC@CCBBBCCCAA;;;@AAA>;:9?;?<9998882;2;00)/:::?;=?:?00/8;6/723?;388887.78828?CCC3<;59///7;==;15/2875/5166:94.4949888=<8;;@<;==9:::=;::::;>==899?>;775755886:;999052225AA0966/
@ATNG8:04258:02392
GATGGTAGCTCTGCTCTGACTCTCGTACTCATTCGTTTCGGAAGAGACAGGTACGTTAATAGTTAATAGCGTACTTCTTTTTCTTGCTTTCGTGGTATTCTTGCTAGTTACACTAGCCATCCTTACTGCGCTTCGATTGTGTGCGTACTGCTGCAATATTGTTAACGTGAGTCTTGTAAAACCTTCTTTTACGTTTACTCTCGTGTTAAAAATCTGAATTCTTCTAGAGTTCCTGATCTTCTGGGTCTACGCTCGTCGCGCTACCATCGTTATCGGAAAGTCT
+
@A@?:9:;4556=AABBBBCBBBBBCCBBC;;6;@@?:@D@C@CDDCBBC@CCCCB@B@;;9B@CACCDCC;;;@<@>@@@,;:29444)5=@A=ACD>AB@CCBCCCABBBBBBCB@CBB?C:;;BCCCBB?A;;;?CBCCCCCCCCBBCBCDC?::;5:@9?>AACCBBIBC@BCCCC3A5;5;<<;.;AAAA;B;;;A@A@>?29999'9999B?C?CC@@@@;;:@?A?BAABBA6::@@;@;;;@@@BA@@@BBBBCBB?AAA:;8;@@@@ED?CCCB
@ATNG8:04277:02414
GATGGTAGCATCATGCATATCTCACCAGAAGATCAGGAACTCTAGAAGAATTCAGATTTTTAACACGAGAGTAAACGTAAAAAGAAGGTTTTACAAGACTCACGTTAACAATATTGCAGCAGTACGCACACAATCGAAGCGCAGTAAGGATGGCTAGTGTAACTAGCAAGAATACCACGAAAGCAAGAAAAAGAAGTACGCTATTAACTATTAACGTACCTGTCTCTTCCGAAACGAATGAGTACGTGTGCGACGTGTCTCCTACCATCGTTATCGGAAAGTCT
+
BCCB@BBBBBBBCCCCCCCBBBCCC@BCC?CCCBAA?C@BBB?@AD@BB:=:???BBCCC2B?BBBBBBAAAAC=BBBBBBB1CC?B<@@@7@;;8;<9BBCCDC@D@BB@CBC?BACBCCDCCCCCCCBBC?CCCC<@@BBBBBE<@>@AA>BDDBCAAC@BAACDC>AA<9998<<999+9998====?.<A=B9:8>>===,/-/;<=,///@CBC@BBBAAAA50,0;;5;00,000>ABA???@@AABB@AAB@??=@@@<@@@?B?BBCB@BB>B??=
@ATNG8:04280:02372
GATGGTAGTGCGTGAGAGAGAGACCCAGAAGATCAGGAACTCTAGAAGAATTCAGATTTTTAACACGAGAGTAAACGTAAAAAGAAGGTTTTACAAGACTCACGTTAACAATATTGCAGCAGTACGCACACAATCGAAGCGCAGTAAGGATGGCTAGTGTAACTAGCAAGAATACCACGAAAGCAAGAAAAAGAAGTACGCTATTAACTATTAACGTACCTGTCTCTTCCGAAACGAATGAGTACTATAGACTATCTGAGACTACCATCGTTATCGGAAAGTCT
+
@AAB?ACEECCCCCCCCDCCCBABA=BCCAECC@@C@C?DBCAAAC?BC@D@=<>?@@@@.A=AABBBBCBABB9>=9::::*;C=A5;;;&9<<7;A<B@CCBB?B=@A=AAA?CBDCCCCCCCCCCCDBB?BDBB?ABCBAAAA=@<B??>?BBCCCCB?BBAA@@?BB@A@A?AA=>=799:<@AAAB3BD@A:::@@@>?:>:=>AD6:6:>BBB?BBCCC@@5929==6>@@=AAACCCCCCCAAABBCB@?@BB@AB@A>ADCCC?CAAB?CD=B887
@ATNG8:04280:02376
GATGGTAGTAGTACACTAGTCATACCAGAAGATCAGAACTCTAGAAGAATTCAGATTTTAACACGAGAGTAAACGTAAAAAGAAGGTTTTACAAGACTCACGTTACAATATTGCAGCAGTACGCACACAATCGAAGCGCAGTAAGGATGGCTAGTGTAACTAGCAAGAATACCACGAAAGCAAGAAAAAGAAGTACTCTATTAACTATTAACGTACCTGCTCTTCCGAAACGAATGAGTACACATCGTCGTGTCGTGCTACCATCGTTATCGGAAAGTCT
+
BB@@5449999B==B=<A;<<?;?@<ABBACB@@ABB>BBA@;:;?BB@D@?@@@@@@3?<A@A???CFBBA9><:;;;;';C<@=@@?4?@@=@A@ABBCDC@E@@>@CC8:9AABCCDECCBBBBBB@BBCC?AAAAAAAB?B@C@A?@CEDCCCD?BCCBBB?BB?BBB?BBBBA9?9949?DDK/>>:=::;??@@@<@=?=::6;9=///=7=@::>@<@=@@@:@@@<888==@@@@@CBCCCA??>?AA@A@:;7;?BCC778==8=A9@>?>
@ATNG8:04238:02456
GATGGTAGACATATCGTATCTCTGTACTCATTCGTTTCGTAAGAGACAGGTACGTTAATAGTTAATAGCGTACTTCTTTTTCTTGCTTTCGTGGTATTCTTGCTAGTTACACTAGCCATCCTTACTGCGCTTCGATTGTGTGCGTACTGCTGCAATATTGTTAACGTGAGTCTTGTAAAACCTTCTTTTTACGTTTACTCTCGTGTTAAAATCTGAATTCTCTAGAGTCCTGATCTTCTGGGCAGACTCTCACACGCCTACCATCGTTATCGGAAAGTCT
+
AAAC@FGCBBBBCAABBICCBBBCCCCCABB@BBBB>@@@C@BBBC??@?BBBDD@C=@?A@6?/73:@@==99.22999*5508@A@7>=><>@@@<>>1887=<<6====AAA?<>>><@:=>=A>><A;A???;AA>><==@@@@@CAA::0//<)//595:<988;@A=9;6788)78<19:<=<+9=333-3-----4535+555'2778;4;2...;887777/7=>;:;///<@6=<<7;;==::<///=29660,---,)--,,07;47337
@ATNG8:04250:02454
GATGGTAGCTCTGCTCTGACTCTCGTACTCATTCGTTTCGGAAGAGACAGGTACGTTAATAGTTAATAGCGTACTTCTTTTTCTTGCTTTCGTGGTATTCTTGCTAGTTACACTAGCCATCCTTACTGCGCTTCGATTGTGTGCGTACTGCTGCAATATTGTTAACGTGAGTCTTGTAAAACCTTCTTTTTACGTTTACTCTCGTGTTAAAAATCTGAATTCTTCTAGAGTTCCTGATCTTCTGGATACACTCATGTGCACCTACCATCGTTATCGGAAAGTCT
+
AAAE@CBDABBCCBCCCCCCCCBBBCCCCBBB?BDDD=AB=B?CCCCCCC?CEBBB?C=BBCC?C@CCCCCCCCB?@@DCC1AA@DBBB>CCAB>BBA=AB<@@@DCD@CCCCCCCC@CCC?B@CCBBBCCC@CCCC?CBBBBADBBBDDCCBBB@BBA?CC?A?CBCCCCCCC@BBBBB8B=B;@@???,=@9997;BDDHDDBBB>BBAB0ABABB<@<@C>BBCCCAB?A@CBCBCC@DAB?BCECCCDDB???BBCC@ABB?B9:9C@CCCC?CD<B@??
@ATNG8:04262:02425
GATGGTAGTGTCATATGAGAGTGTGTACTCATTCGTTTCGGAAGAGACAGGTACGTTAATAGTTAATAGCGTACTTCTTTTTCTTGCTTTCGTGGTATTCTTGCTAGTTACACTAGCCATCCTTACTGCGCTTCGATTGTGTGCGTACTGCTGCAATATTGTTAACGTGAGTCTTGTAAAACCTTCTTTTTACGTTTACTCTCGTGTTAAAAATCTGAATTCTTCTAGTGTTCCTGATCTTCTGGTAGAGCGTGCATATATCTACCATCGTTATCGGAAAGTCT
+
@@@E@BBBBBBAAACCCCBCCA@ABBBBBBBB@BCBC>BA?B=@?@@@BB>BBBA@=@;@A?B>B>BBBDB;;0A<>@@@>,00,0<<>8BBBC?CCC@@A=AABBBB@CBBCBBAC@BBB?B?BCBBBCCC?CAAA?BDDCECCCCBBBBBA@A=@@@?BB?C@BBBCBBBCB@?;;::-;<?;@@@@@0@CBBB>BBCBBB;;;C@CCEI5CBBCC?A?ACABBBD:;;@DAC@AACD?BBB=@@BBBBCDCCDCCCBBBCCC@C@@@A?CBBB@CC>CA99
@ATNG8:04269:02424
GATGGTAGTGCACATGAGTGTATCCAGAAGATCAGGAACTCTAGAAGAATTCAGATTTTTAACACGAGAGTAATCGTAAAAAGAAGGTTTTACAAGACTCACGTTAACAATATTGCAGCAGTACGCACACAATCGAAGCGCAGTAAGGATGGCTAGTGTAACTAGCAAGAATACCACGAAAGCAAGAAAAAGAAGTACGCTATTAACTATTAACGTACCTGTCTCTTCCGAAACGAATGAGTACTATGTAGAGCTCTATACTATCGTTATCGGAAAGTCT
+
@@@C@CCCCCBBCCCCCCCB@@DC@CDD@BAAC9859;@@DCCCC?BB@D?BBBCCCCC1C?BBCCCCCDDD@DA@ABDEE5@?:>9===5@AB@BBBBBBB@A>@@AA?BBB?BBCBBCBCABBBB@@@C?CBAA=@@CBBA@@<@?B@@?BCBB@BBB<@@AAAA=@@9><:177555(8::488888+/<69///79<<?8<6<9774:5:?CCDACCCCBBB@C@CCC>CCC?AAACCCBBAAABBB@BBBB@A@DCBBBBBC?CDCE@CC>BBBB
@ATNG8:04271:02425
GATGGTAGTGATACAGATCAGACACCATAAGATCAGGAACTCTAGAAGAATTCAGATTTTTAACACGAGAGTAAACGTAAAAAGAAGGTTTTACAAGACTCACGTTAACAATATTGCAGCAGTACGCACACAATCGAAGCGCAGTAAGGATGGCTAGTGTAACTAGCAAGAATACCACGAAAGCAAGAAAAAGAAGTACGCTATTAACTATTAACGTACCTGTCTCTTCCGAAACGAATGAGTACGTGTGCGACGTGTCTCCTACCATCGTTATCGGAAAGTCT
+
CCBB@BBBBBDCCCCCCAAADDDDC<A@C@DDDCAA?B@CBBAAAC?AB?C?BBBBBBBB+B8BCC??:BBCCC=BABDDDD3BC?B?BBB;BCC@BABCHDCCB@C@BB@BCB>A@EBCCBBBCBBBBBCD@BBBB?BCCBCB??<@?B:::;BCBCCCC@AAACCA?AA?CCC<?>>??8??=9?@@@@2@A=@?>;@@@BC;><>>>><@<@@CCB@DCBBBAA=@>?CC>C9:9:??CCCBB@@@BBBCCBBAA>@A<@@@<?:::B?BBCC@BB<A:98
@ATNG8:04272:02446
GATGGTAGTATATCGCGTCGCTATCCAGAAGATCAGGAACTCTAGAAGAATTCAGATTTTTAACACGAGAGTAAACGTAAAAAGAAGGTTTTACAAGACTCACGTTAACAATATTGCAGCAGTACGCACACAATCGAAGCGCAGTAAGGATGGCTAGTGTAACTAGCAAGAATACCACGAAAGCAAGAAAAAGAAGTACGCTATTAACTATTAACGTACCTGTCTCTTCCGAAACGAATGAGTACACATCGTCGTGTCGTGCTACCATCGTTATCGGAAAGTCT
+
ABBC@CBBBDBBBBCCCCCCBBBCC@CCC?BBBCCC?C>BBBCECC@BB?C@BBBBBBBB3B@CDAAACCCBBB=??@BBAA2AA=@4:;:*9@A=BCBBCCCCC?B?BC?CCC?CCBBCBBCECCDDBBBB@BDAA>BCCA?@994;?AAB?BBBBCAAA?BCCCBB>AA=AAA<@@??=5<>=:9999:(8=7=788A@?@B:>:=BBB<?<?=AAB?AABA@@@<><?@@8A??=@EBBBBBCDAAABABCBCAAAAAACEC@C???B?BCCC?BB>BB>>
@ATNG8:04275:02442
GATGGTAGTATATCGCGTCGCTATCCAGAAGATCAGGAACTCTAGAAGAATTCAGATTTTTAACACGAGAGTAAACGTAAAAAGAAGGTTTTACAAGACTCACGTTAACAATATTGCAGCAGTACGCACACAATCGAAGCGCAGTAAGGATGGCTAGTGTAACTAGCAAGAATACCACGAAAGCAAGGAAAAAAGAAGTACGCTATTAACTATTAACGTACCTGTCTCTTCCGAAACGAATGAGTACACATCGTCGTGTCGTTACCATCGTTATCGGAAAGTCT
+
CCCC?CCCCGCCBAAABBC;9;BBB:CCC?@ACBBB@B?CB@BA@@<@C=@>@BBABCCC3C@CC9;;CDA???9?@BACFC1A@:>2:::*9@@?@AAAABBBB?B@DD@CCC>A@BBDCCCCCBBBCBBB?CCFF@CBBB???A>B=B@@<@BB@@@BB?BBBBBA>AC>AAB@FBB@@700/)/)//0/0$.9,3-//8;???:?;C>>?<A=??BBB>BBBAAAA7:8:AA9D??=@BEDDBBBBB????@??ABBBB?BD?BAAAC?CBCC?CD>B::9
@ATNG8:04282:02441
GATGGTAGCTCACGTACGTCACACGTACTCATTCGTTTCGGAAGAGACAGGTACGTTAATAGTTAATAGCGTACTTCTTTTTCTTGCTTTCGTGGTATTCTTGCTTGTTACACTAGCCATCCTTACTGCGCTTCGATTGTGTGCGTACTGCTGCAATATTGTTAACGTGAGTCTTGTAAAACCTTCTTTTTACGTTTACTCTCGTGTTAAAAATCTGAATTCTTCTAGAGTTCCTGATCTTCTGGTCTACTACACTGTACTCTACCATCGTTATCGGAAAGTCT
+
;5:B9=BB@BB@@A?C<9;A@@ABBBBBBD:999CBC=BB@C@BBBCCA@?@BBBB?BABBBB?B?AABBBBBBB>@????1?B@BAAC;C?AB?B@@<@B?BA@?BB?BBBAAA@@:@@@;A;>>>@888?;??>>:>>>>>>>>>AAAA?>@A7==@<@B=A5;;?AA@@>>;???@@3>6:466555'6=666.66:///=99=5;;;;+:?@@@<@=>=:>A>>;;;=A:>=B@@@6;;A>@=>=@???AAA???AAA?9;5;66//,/=9967;4;<//
@ATNG8:04282:02465
GATGGTAGCGCATATCAGCGCAGCCCAGAAGATCAGGAACTCTAGAAGAATTCAGATTTTTTAACACGAGAGTAAACGTAAAAAGAAGGTTTTTACAAGACTCACGTTAACAATATTGCAGCAGTACGCACACAATCGAAGCGCAGTAAGGATGGCTAGTGTAACTAGCAAGAATACCACGAAAGCAAGAAAAAGAAGTACGCTATTAACTATTAACGTACCTTTTCTCTTCCGAAACGAATAGTACTATGTAGAGCTCTATACTACCATCGTTTATCGGAAAGTCT
+
?@@D?AABCDDCCCBCBCCBBCCDE>FBBACBBC@@<@<ABDDCCCAAA>A@AABBCCCCC*C?CCCBCCCDDCD>CB>>>>>,=B;@<ACCC5CCC@BAABCCFBB?B?BB@BBB>BBCBBBABBCDBBBCCE@CCBB?BCCC@@?>294:::4;BBCCBCB@CCCCCA?AB>BBA9??777):=>9:::::(9A=BABABBCBB?A>==79495<<B9:;:FL;LCCC?C?CDC?DBB?BCEAAAAAABBBBBBBBBBBBBB@@A?@BBBBB=BCCC@DD>C@@A
@ATNG8:04283:02440
GATGGTAGAGAGAGCTCTCTCATCGTACTCATTCGTTTCGGAAGAGACAGGTACGTTAATAGTTAATAGCGTACTTCTTTTTCTTGCTTTCGTGGTATTCTTGCTAGTTACACTAGCCATCCTTACTGCGCTTCGATTGTGTGCGTACTGCTGCAATATTGTTAACGTGAGTCTTGTAAAACCTTTCTTTTTACGTTTACTCTCGTGTTAAAATCTGAATTCTTCTAGAGTTCCTGATCTTCTGGTGTCGTCTATCATGTACTACCATCGTTATCGGAAAGTCT
+
4449055<=BBBBBB;96>>>=B<@?;;;;?@:@ABA=BB?C?@@BAA;;6;9@9935=>=>A7?8<ABBB>?=B?BCCCC1BB<A9:9,298<>B>>7=A:>::8;@7<?A?>=:@7///5;6<@>>>??@=BC>>:>>===???@@@@DA?>>7888;?B<?;?BGD??;;;9=>@BA/A198-8=@@A.77<<>6>///536///(---'--..83837;3;=<8///6;6<<;;;A=???>@@@AAA<;;>>=<===>?==:=>>==:=>>?;?A9>>>@
@ATNG8:04238:02477
GATGGTAGTGTCAGTGCGCGTCGTCCAGAAGATCAGGAACTCTAGAAGAATTCAGATTTTTAACACGAGAGTAAACGTAAAAAGAAGGTTTACAAGACTCACGTTAACAATATTGCAGCAGTACGCACACAATCGAAGCGCAGTAAGGATGGCTAGTGTAACTAGCAAGAATACCACGAAAGCAAGAAAAAAGAAGTACGCTATTAACTATTAACGTACCTGTCTCTTCCGAAACGAATGAGTACGAGAGAGCACACGTGTCTACCATCGTTATCGGAAAGTCT
+
0//:7<?AACCCBBBCCCECCBCDEGECB?BB@@@B?B?BCCAAAB?BB?B?BBAAACCC3B@BBBAAA@A???:?AACCDC5A@=A5;;0;?@;BAAAEBBBD@D?CB@BBB>@@BBEBBCECCCC:;:C@CC@@=@A@>@@::5;@B@@=ABBBBCCC?CCCDBB?>>;?BA:>?:9:,9<=999::::%0<7>///=@@@@;><>>>>6;7;>CBB@BBCCBCB?B?BCC>BBB??>>DCCA@@CBBBBBBBBAAABADAA?=A???C?BB>><>C=@;;:
@ATNG8:04241:02492
GATGGTAGCACACGAGATCTCATCGTACTCATTCGTTTCGGAAGAGACAGGTACGTTAATAGTTAATAGCGTACTTCTTTTTCTTGCTTTCGTGGTATTCTTGCTAGTTACACTAGCCATCCTTACTGCGCTTCGATTGTGTGCGTACTGCTGCAATATTGTTAACGTGAGTCTTGTAAAACCTTCTTTTTACGTTTACTCTCGTGTTAAAAATCTGAATTCTTCTAGAGTTCCTGATCTTCTGGGCAGACTCTCACACGCCTACCATGTTATCGGAAAGTCT
+
;;<B;?>?;::>;;565>CCBBBAAA<B=BBBABCBC>CCAD<BBCA;;;<@AABD@C@BBBB@C?BBAB>>8:?6?@AAA2@A;@99929BAA=??B?BB>A999AA?BB??><??<898;@7;;??>>;;5;=:;5;>>===>>887==><=<9=<A=@@=@=;;;?>BBA@<>>?AA)81818:>>>*<>989-8>=;;:99//)/666'3566=6;756.7>>=<;=<@=@AA@@B<>???9?>>>??AAAAA?>960666////75=AAB=@@076//
@ATNG8:04243:02514
GATGGTAGCAGACGTGACAGAGCGCCAGAAGATCAGGAACTCTAGAAGAATTCAGATTTTTAACACGAGAGTAAACGTAAAAAGAAGGTTTTACAAGACTCACGTTAACAATATTGCAGCAGTACGCACACAATCGAAGCGCAGTAAGGATGGCTAGTGTAACTAGCAAGAATACCACGAAAGCAAGAAAAAGAAGTACGCTATTAACTATTAACGTACCTGTCTCTTCCGAAACGAATGAGTACGTGTGCGACGTGTCTCCTACCATCGTTATCGGAAAGTCT
+
@@?A8@@@?:<<=;;<<<<@EDECC@ABA@CCBC??<@>@@?@@AB>BB@D????>====.?>AAB99:BBBBH>@@ABDCC5CB=A4;;;6;BEBCCCCBBACC@C@CC@AAA?@@?CBBBCCCCCCCCBB=AB@@>@CCCCDAA=A>A;;8;DBBBDCC?CCBAC@?CD@>>>;>>=?<5>>>99::::(9@9=888@AAAA<>;>??A<?<?BCBB@BACCCCB?B?BCC=A9:5:99@ABA??????BBCCB??@?>=CDD;>???BACCCC?CC=BBBB
@ATNG8:04253:02518
GATGGTAGTGTCAGTGCGCGTCGTCCAGAAGATCAGGAACTCTAGAAGAATTCAGATTTTTAACACGAGAGTAAACGTAAAAAGAAGGTTTTACAAGACTCACGTTAACAATATTGCAGCAGTACGCACACAATCGAGGCGCAGTAAGGATGGCTAGTGTAACTAGCAAGAATACCACGAAAGCAAGAAAAAAGAAGTACGCTATTAACTATTAACGTACCTGTCTCTTCCGAAACGAATGAGTACTATAGACTATCTGAGACTACCATCGTTATCGGAAAGTCT
+
@?;<;>CCBBBBB::;A>CCCCBBB@BCB@CCBBBB@B?CCDCBA@@AD?D?999@@@@B2A@BBBBBBBBBBD>CBAAAAA0@B=B9@@@7@BE@CCCCCBBBB:;:;C?CCC?BBBABBDDCCCCCCDBB?BBBCB@BBBBBAA>A?C@@>ABCBCBCC?BBCAAA?BB?AAA?BBBBB=99:;999999%0<7<///7=?AC8;8;>>>6;7;BBCC@BBBCCCB>A>A@@9@??<?BBBBBCBBBBBBBBB@AAACCDCC??=?@@@@?BB??=>A8<998
@ATNG8:04267:02474
GATGGTAGCTCACGTACGTCACACGTACTCATTCGTTTCGGAAGAGACAGGTACGTTAATAGTTAATAGCGTACTTCTTTTTCTTGCTTTCGTGGTATTCTTGCTAGTTACACTAGCCATCCTTACTGCGCTTCGATTGTGTGCGTACTGCTGCAATATTGTTAACGTGAGTCTTGTAAAACCTTCTTTTTACGTTTACTCTCGTGTTAAAAATCTGAATTCTTCTAGAGTTCCTGATCTTCTGGGTCTCTCTCTCACGCACTACCATCGTTATCGGAAAGTCT
+
AAAC?BBBBCC9:;;BBBBBABCCBCBBBBAA?ABEG=CB?C?CCCC@?@>ACCBB?B?AABB@C?BBBCB@@AB<;;;;;.>=9>BCE>BBAB>??>9;;8;=@AAB?BBBBB@>>;@AA;?;?>>=>>>>:>@@A688>=>>>>@@F>@<==A<=<=<<<9<8>A=><AAAA:=<<<<2<<A;????>/?>988.966///;;;>8<<<<.==>=B=C=;;8;??A@;:8:<?@AAAA<AACC9AA:<<@A@A>>>>>>@>>A<<<=::4:@::7;D6=>>>
@ATNG8:04273:02490
GATGGTAGGTGCACATGAGTGTATCCAGAAGATCAGGAACTCTAGAAGAATTCAGATTTTTAACACGAGAGTAAACGTAAAAAGAAGGTTTTACAAGACTCACGTTAACAATATTGCAGCAGTACGCACACAATCGAAGCGCAGTAAGGATGGCTAGTGTAACTAGCAAGAATACCACGAAAGCAAGAAAAAAGAAGTACGCTATTAACTATTAACGTACCTGTCTCTTCCGAAACGAATGAGTACGATGAGAGAGCTCTCTCTACCATCGTTATCGGAAAGTCT
+
@<<C@CBB@?@@CDCCCBBBBDDCC?CCC?BBAABB>B>A@BCBBB?CC@C@CCAAAAAA2A@CCCCCCCBBBC>BBA@@@>0@?=?4:::6;BC?;:<CBACAA>A@CD?CBC;??BBCCBCCCCCCCCBB?CBBD?BBCBBA>><@@CBC?BBBBDBCB@AAABBB>BB@BAA<??898*9>>;===???';@:@00/>>BAA<A<AA@@:=:==BAA=ABCCBCB@E@CBC=CCD@BBAAABBBBAA@BBBBBBA@>>>@@@@?@@@@D>ABBB@CC:>>BB
@ATNG8:04274:02470
GATGGTAGTAGTACACTAGTCATACCAGAAGATCAGGGAACTCTAGAAGAATTCAGATTTTTTAACACGAGAGTAAACGTAAAAAAGAAGGTTTTTACAAGACTCACGTTAACAATATTGCAGCAGTACGCACACAATCGAAGCGCAGTAAGGATGGCTAGTGTAACTAGCAAGAATACCACGAAAGCAAGAAAAAAGAAGTACGCTATTAACTATTAACGTACCTGTCTCTTCCGAAACGAATGAGTACATAGATATACGTATAGCTACCATCGTTATCGGAAAGTCT
+
AAAB@BBCCC?@ADECCCCBCBAA@@BDC@BBA@@AA;A=CBC::9C?A@@C=??:::::::%7:??BBA?A?99:/:9;:9999#49496=<<=+<<<8>A=BHLHCC@B?BA?BBBACCA@ACCCCBCDDDCBB?BB@@<@A?@?@?=9@;@??<@CBCCBBB?BCDBBB?BB??>??AA:99,773<778898%/<7;///<<>=?9=9==>A:>:=BC@@>@BA@@@?;@=@AA;B??>?EEEBBBCAAACCCCAA?A===AAAAA<?>?AD?B@>969=4=///
@ATNG8:04274:02487
GATGGTAGCTCACGTACGTCACACGTACTATTCGTTTCGGAAGAGACAGGTACGTTAATAGTTAATAGCGTACTTCTTTTTTCTTGCTTTCGTGGTATTCTTGCTAGTTACACTAGCCATCCTTACTGCGCTTCGATTGTGTGCGTACTGCTGCAATATTTGTTAACGTGAGTCTTGTAAAACCTTCTTTTTTACGTTTACTCTCGTGTTAAAAATCTGAATTCTTCTAGAGTTCCTGATCTTCTGGAGATACACATGATACTCTACCATCGTTATCGGAAAGTCT
+
94:?8<DB@BBBBBBHICCBBBDCCCCCEAA>@??B<AB?B@CCBBBCC@CCCDE?D@CCCC@B@CCCCCB@:9499:9;:%:8139:<2@BBD=@@A=??<=<=@:95:ADBCBCCAKCB:=:<>?@?AAB?AAAA<AAA@@@???@@@@=>=>99///)//)/6;;AAAAA@@=@>>>>5>;>8866555%8=<<<8====A@@>:;7;AAA/AAAAD=@:8:79=?A::8<?<>>@???7>>C;:::AAAAAA???===???>>:>>>>A;C>>>:@C7>;;;
@ATNG8:04274:02500
GATGGTAGCAGACGTGACAGAGCGCCAGAAGATCAGGAACTCTAGAAGAATTCAGATTTTTTAACACGAGAGTAAACGTAAAAAGAAGGTTTTACAAGACTCACGTTAACAATATTGCAGCAGTACGCACACAATCGAAGCGCAGTAAGGATGGCTAGTGTAACTAGCAAGAATACCACGAAAGCAAGAAAAAGAAGTACGCTATTAACTATTAACGTACCTGTCTCTTCCGAAACGAATGAGTACGTGTGCGACGTGTCTCCTACCATCGTTATCGGAAAGTCT
+
?;;@8<BCBECBCBCBBBCFECCCC@CCC@BCCBBA?C?BBBBBAA<AD<>8>=<99999:%89?CBBBBBBECC=BBCCCCC2CC@D6;::-;;<5;BABDDDCC@C?CC?BBB=@@BADDDDBBACEGG9989C?>;@AAA?A??<@?B@@>ADCCCCDA?ACCBBB>@A<>>?399>??8?@?;=????1?A:?888>=ABB:=:>??B:>:>@CCC@BAAA@?@<::;@?8@00-0>>@CCBBBBBBBBCCC>>>@@@<AAD<???AE?BBDD@DD>B>>>
@ATNG8:04275:02479
GATGGTAGTATATCGCGTCGCTATCCAGAAGATCAGGAACTCTAGAAGAATTCAGATTTTTAACACGAGAGTAAACGTAAAAAGAAGGTTTTACAAGACTCACGTTAACAATATTGCAGCAGTACGCACACAATCGAAGCGCAGTAAGGATGGCTAGTGTAACTAGCAAGAATACCACGAAAGCAAGAAAAAGAAGTACGCTATTAACTATTAACGTACCTGTCTCTTCCGAATCGAATGAGTACTGTATCTATGTGTGCGCTACCATCGTTATCGGAAAGTCT
+
:8/0)//944455556<;<<?666<9::<0555;;;8>9>=>9;9B?@@<?:>@999A@A0A;??AB@AAA9::/7344444$4:5<:@@A2==@@CCBCCCB@@;@>@@=@AA?AB::;BBHCCGEBBB@@=@@AB?CAAABBAA>B@C;;:;@@CCCBC?BBBAA@@997:BA?@A99927==99999:(8:066=<>><==5;5:>?@7;6;?D<<7<AAAABC@D>@@>@???=?BCCDDBAA??@CCCBBAAA8898>>>=AD===:??A@<AB:A;;;
@ATNG8:04237:02534
GATGGTAGTGTGTCTCTGAGAGTAGTACTCATTCGTTTTCGGAAGAGACAGGTACGTTAATAGTTAATAGCGTACTTCTTTTTTTCTTGCTTTTCGTGGTATTCTTGCTAGTTACACTAGCCATCCTTACTGCGCTTCGATTGTGTGCGTACTGCTGCAATATTGTTAACGTGAGTCTTGTAAAACCTTCTTTTTTTACGTTTACTCTCGTGTTAAAAATCTGAATTCTTCTAGAGTTCCTGATCTTCTGGTAGAGCTTGCATATATCTACCATCGTTATCGGAAAGTCT
+
488?8A>CCD@@@B@;AAACCDBBBCAAA;;;9@::::&4?:??BBBCCCC@DBBCCAC@BBDC@C@CCECDFCCCACCCCCBB#@?;>?@AA9@A@A>BAA=BG?AABCCL@CCCDDDAA?@DC@D=CCBCBCCDADCCC?BCC@BABBBBCCEBBBB?BBB@BC@B?CBBBBCBBB=?99:9-:=?=;;:;:;:#;ACDG=BBDBCBDDEF@CCCC5BBBCGAC@CB?A@BB@@@@C?BBBCBB:;:C@DECCCDD@CCCDCCCCBBBB>BBBBCABBAD@EE=B::9
@ATNG8:04245:02539
GATGGTAGAGAGAGCTCTCTCATCGTACTCATTCGTTTCGGAAGAGACAGGTACGTTAATAGTTAATAGCGTACTTCTTTTCTTGCTTTCGTGGTATTCTTGCTAGTTACACTAGCCATCCTTACTGCGCTTCGATTGTGTGCGTACTGCTGCAATATTGTTAACGTGAGTCTTGTAAAACCTTCTTTTTTACGTTTACTCTCGTGTTAAAAATCTGAATTCTTCTAGAGTTCCTGATCTTCTGGCGCTCTGTCACGTCTGCTACCATCGTTATCGGAAAGTCT
+
@?@F?CCCCCBBBCB@BBCCCCCCDBBCCCCC@CCCC>BB?B@BABCBCB?BCCBB?B?BBBB?A?ABBBB=<?@;9778(796@BBC>@BBB?BBB;?@:>;>A??=?DD@==AA;@@@7;7;AAA>===9>A??8<<AA>>==?@A@@<<<@;>?><>@<>9>>@@@@@@@9@@@@@6@;?;@@AAAA'>;77;.566//.;:8;-6665'2;9>>:>1:84<@?@A=>:><>>B===166=9::>@??>>>@@??>>>@@AA;AA>>>=AAAA:A?9<<==
@ATNG8:04247:02523
GATAGTACATGATAGACGACACCAGAAGATCAGGAACTCTAGAAGAATTCAGATTTTTAACACGAGAGTAAACGTAAAAAGAAGGTTTTACAAGACTCACGTTAACAATATTGCAGCAGTACGCACACAATCGAAGCGCAGTAAGGATGGCTAGTGTAACTAGCAAGAATACCACGAAAGCAAGAAAAAGAAGTACGCTATTAACTATTAACGTACCTGTCTCTTCCGAAACGAATGAGTACGTGTGCGACGTGTCTCCTACCATCGTTATCGGAAAGTCT
+
@::BBBBDCDBBBFCBB;;;CC>BBCAHCBBCC@C@CBBBBBB?AD798:ABACDDD5CACCDCCCCC@@@:>@@@@@@0AD@E@CCC=CBCGECCDCEBA@<@?>@<@BB;??BAAACCCE@A@BAAA?BBCCACCCCBB@@=A>CAA?AEDDCBBB@BBBCBB?AC<???;>>9:9,998999999(7;5;778??@?A??;????<?<?@DCC?AA<<<00+0,0@@9@00-;::AAAAAAA>898BBBBDCBAA>ABA?BC@;AADCBB?BC?B???
@ATNG8:04248:02526
GATGTAGAGAGACTGTAGCGCACCCAGAAGATCAGGAACTCTAGAAGAATTCAGATTTTTAACACGAGAGTAAACGTAAAAAGAAGGTTTTACAAGACTCACGTTAACAATATTGCAGCAGTACGCACACAATCGAAGCGCAGTAAGGATGGCTAGTGTAACTAGCAAGAATACCACGAAAGCAAGAAAAAGAAGTACGCTATTAACTATTAACGTACCTGTCTCTTCCGAAACGAATGAGTACAGAGAGTACGATATGTCTACCATCGTTATCGGAAAGTCT
+
;5566>BCCDBBBCCCCCCBB99:8;BA@CCCBAA>@?ABBDBBB>BB@C@A??<>>>>1?AFDDADADACCD;?:;;;::*;E>B5;;;&5<<9=?=CBBBBB>A?BC@CCC=@@AACDDDDECCBBBBC?CCDD?@AABBBAB?B?B@@>AEDDBBBB?BBBBAA@CD@>>>9><898*:>=;:::::(8=7=688>@???=A=D?@@<A<@@BBB@BCCA@A@9><???9A:949:9ABBBDCCBBBBAAACCCCBB><=A7;;<>>;?AAA;AD;D:9:
@ATNG8:04253:02549
GATGGTAGTGTGTCTCTGAGATAGTACTCATTCGTTTCGGAAGAGACAGGTACGTTAATAGTTAATAGCGTAACTTCTTTTCTTGCTTTCGTGGTATTCTTGCTAGTTACACTAGCCATCCTTACTGCGCTTCGATTGTGTGCGTACTGCTGCAATATTGTTAACGTGAGTCTTGTAAAACCTTCTTTTTTACGTTTACTCTCGTGTTAAAAATCTGAATTCTTCTAGAAGTTCCTGATCTTTCTGGAAATATCATCAGCGAGCTACCATCGTTATCGGAAAGTCT
+
44493:<BBBCCAB966?DCFCB@@@@<@00*0///(/;.406<<<@@@=::;CC?B@BB:94:4:CB@000)/92////&/729455)5:55.59949<6;9=<9:7:CBBCCBBACGG?B?BBBBBB@@<A@@A@DCCCCCCBCDBBCCCCB@BAA>AA>A>AAEBBCDBD>A;;;;.;>B=>ABBBB(;:@@@:@@BBBBBAA@@CCCC1@@@@A6;5;A=;0000+0@:><A>??:::-:=@?DG>DCCCCBBBCCBAAACCC@C@@@B>BBCCACC>A;;;
@ATNG8:04257:02552
GATGGTAGTATCTGTCTACGAGAGCCAGAAGATCAGGAACTCTAGAAGAATTCAGATTTTTAACACGAGAGTAAACGTAAAAAGAAGGTTTTACAAGACTCACGTTAACAATATTGCAGCAGTACGCACACAATCGAAGCGCAGTAAGGATGGCTAGTGTAACTAGCAAGAATACCACGAAGCAAGAAAAAGAAGTACGCTATTAACTATTAACGTACCTGTCTCTTCCGAAACGATGAGTACTACTCTCAGAGACACACTACCATCGTTATCGGAAAGTCT
+
----(-877045:555@<665=;;;;>?>9<<?@::47-43:;;3314;6;68888=<<<,=;=>=<><>?@AA:859?>>>,9;69?CCD;CCC>C;;;AC@;;5:29<8>CB<@@CBBCAB;;<<;>@A@<??@A<>?>>@9::<=:@00+0;;7:77:100/0001775;;;5;;73/333,/;;;;+761...559999596:777(/(//0<>;AB?@?AA==+00:+///////3/98///999::;8888952222+2222538889+22'2229
@ATNG8:04262:02543
GATGGTAGGCGTGTGAGAGTCTGCCCAGAAGATCAGGAACTTCTAGAAGAATTCAGATTTTTTAACACGAGAGTAAACGTAAAAAGTAAGGTTTTTACAAGACTCACGTTAACTAATATTTCAGCAGTACGCACACAATCGAAGCGCAGTAAGGATGGCTAGTGTAACTAGCAAGAATACCACGAAAGCAAGAAAAAGAAGTACGACTATTAACTATTAAACGTACCTGTCTCTTTCCGAAACGAATGAGTAACGAGAGTCAGAGCAGAGCTACCATCGTTATCGGAAAGTCT
+
:>>>:=<<394455<9::?666>?>6=;;7666<<=7@559.4:444.4<5;7;;;==FCCC%80484334=====39733333$33317,3333$33;6932.733..(.4....338=-22:8////:96888>B7>=>>::;558//..323386;88>A>==:?;;:@?=?>4<<5.5:222'2795:8777(773./.3955555034;8//)-6.6-//7373325255-559993933,378222,2888899922275552222222889>>:>;7;9==0;888
@ATNG8:04271:02538
GATGGTAGCACACGAGATCTCATCGTACTCATTCGTTTCGGAAGAGACAGGTACGTTAATAGTTAATAGCGTACTTCTTTTCTTTAGCTTTCGTGGTATTCTTGCTAGTTACACTAGCCATCCTTACTGCGCTTCGATTGTGTGCGTACTGCTGCAATATTGTTAACTTGAGTCTTGTAAAACCTTCTTTTTTACGTTTACTCTCGTGTTAAAAATCTGAATTCTTCTAGAGTTCCTGATCTTCTGGGTGCGCTACAGTCTCTCTACCATGTTATCGGAAAGTCT
+
95;>:>CCCBBBBBBA@AC;:9===B>===AC:BCCC=BB<@59994555=??;AA@C7;:5:6:@BDDBB=<8=100//&///(/////(/;33-37717:8??AABB?BCB@@=@@<@AB<>;>====;;;=AB@@;?A@A@D?>>@A=>====5;::5;A=B<AA=@@?CBB9;;CBA3A=A5;0@@@B&B@000+0/9////5<<9<><<+;995=:=?BB?ABBABBB?B?AABCBB>@000*0//89<@@@>>;;:B>>>@<7//869/--066,3--/
@ATNG8:04280:02533
GATGGTAGGTGCACATGAGTGTATCCAGAAGATCAGGAACTCTAGAAGAATTCAGATTTTTAACACGAGAGTAAACGTAAAAAGAAGGTTTTACAAGACTCACGTTAACAATATTGCAGCAGTACGCACACAATCGAAGCGCAGTAAGGATGGCTAGTGTAACTAGCAAGAATACCACGAAAAGCAAGAAAAAGAAGTACGCTATTAACTATTAACGTACCTGTCTCTTCCGAAACGAATGAGTACGATGAGATCTCGTGTGCTACCATCGTTATCGGAAAGTCT
+
@@@A?BBB?BCCCDCCBBBBDDDBB?BBE@BBAABB>B>@ABCCBB?BD?D?@?@99999';>CDCCCCCCCDD?CB@@@@@0>@<?29:9.;CC?BABCCEBBB>A=AB=BBB@BBBBBBBBDDEEBDDBB=CCCC?BBBBBAAA<A=AAA>ACCCDCAB=BAABBB?BB>BBA9>>8888+99:9::::9(7>6<445<<<//,/49<==171;AGCCABCBBBBB?B>BCD=B@@=@CAABBBCCBBBBBB?==<?@???A::7:@A@B?B@>949<5>9;:
@ATNG8:04288:01948
GATGGTAGCGCATATTAGCGCAGCCCAGAAGATCAGGAACTCTAGAAGAATTCAGATTTTTAACACGAGAGTAAACGTAAAAAGAAGGTTTTACAAGACTCACGTTAACAATATTGCAGCAGTACGCACACAATCGAAGCGCAGTAAGGATGGCTAGTGTAACTAGCAAGAATACCACGAAAGCAAGAAAAAGAAGTACGCTATTAACTATTAACGTACCTGTCTCTTCCGAAACGAATGAGTACGATGAGAGAGCTCTCTCTACCATCGTTATCGGAAAGTCT
+
?949055:<=BA@AA@CCBAADCCC=A@C?CCCBBB?C?ABBBBBC@BB?B?BBAAA@AA2B?BBBCBBBCCDC>AABBBBB2AB=A5;;;6;DJAFDCDCCEDE@B@BC?CCC@BCABCBBBCCCCECCCC@EAAA@B???C???=@=@;;6;BBBCBDD?CAADCC@@?>?BB?B@000+000*00000(..)0///98>>@<@9>;<<496<@CDD@DBCBAAB@C????7<8849:9@@@@@AAABABBBBBB??@@@@@A<@>>>C@CBAB?BF>???@
@ATNG8:04293:01923
TATGGTAGCACACGAGATCTCATCGTACTCATTCGTTTCGGAAGAGACAGGTACGTTAATAGTTAATAGCGTACTTCTTTTTTCTTGCTTTCGTGGTATTCTTGCTAGTTACACTAGCCATCCTTACTGCGCTTCGATTGTGTGCGTACTGCTGCAATATTGTTAACGTGAGTCTTGTAAAACCTTCTTTTTTACGTTTACTCTCGTGTTAAAAATCTGAATTCTTCTAGAGTTCCTGATCTTCTGGGCAGACTCTCACACGCCTACCATCGTTTATCGGAAAGTCT
+
AABB@DBCBB?@@DDCBBCCCBBBBBBCCECC=B9994<C@B@CCCCBBB@DDDBB?B>BBA@>A@BBBCC???C???@@@@(@C?AAAA<@B@B?B@A;@@;:9;CCC@CBBBCCDD@CAB@B?CCCCCBBC@CDCC?CCCCCCBBCCCBBBAAC@BBB<??;><A@BBBCCCD?A@@@@7@=B?BBBBBB)ACABB>BCCDDDDBBA6::::.:AABC=@<@B?BEDDCAA=A?CCCCCC<@9997:CDDCCBCBBCCCCC@CCC@CDC9::8:CCD@DD>CA@A
@ATNG8:04293:01950
GATGGTAGTGTGTCTCTGAGAGTAGTACTCATTCGTTTCGGAAGAGACAGGTACGTTAATAGTTAATAGCGTACTTCTTTTTCTTGCTTTCGTGGTATTCTTGCTAGTTACACTAGCCATCCTTACTGCGCTTCGATTGTGTGCGTACTGCTGCAATATTGTTAACGTGAGTCTTGTAAAACCTTCTTTTTTACGTTTACTCTCGTGTTAAAAATCTGAATTCTTCTAGAGTTCCTGATCTTCTGGCTCTCGTAGACAGATACTACCATCGTTATCGGAAAGTCT
+
;55:5:ADCDBBBCBBBCCBCCBBBCBDBCA@<@BBB<BD?C=AACCB@A@CCCCC?C@CBBB?D?CCCCCCCCC?CCDCC1CD?BBBF>DDAA>A@?:?A=@ABCCC@CDDDEDDD?CCC?C@CCBBBCCC@CCCC@CCCBCCBBBBDDCBBBB?BDD@DC?C?BBBBBCCCC@CBBBB9B=@<>>>>>>'>BCCC=CCCCDDDBBC@CDDD1CBCCD?C>CD@CCCCBBB?C?BAACCC?BBD?BCBBBGCCCCEECCCBBCCD@BB@AA?CCCC?DD=BAAA
@ATNG8:04297:01938
GATGGTAGCGAGCGAGTGTGTATACCAGAAGATCAGGAACTCTAGAAGAATTCAGATTTTTAACACGAGAGTAAACGTAAAAAGAAGGTTTTACAAGACTCACGTTAACAATATTGCAGCAGTACGCACACAATCGAAGCGCAGTAAGGATGGCTAGTGTAACTAGCAAGAATACCACGAAAGCAAGAAAAAAGAAGTACGCTATTAACTATTAACGTACCTGTCTCTTCCGAAACGAATGAGTACGTGTGCGACGTGTCTCCTACCATCGTTATCGGAAAGTCT
+
<>CC@BBBCB@>00///<<=BCCDB?BBF:9:@;49.4.44<<<=B?BB9B=:99@@@@A0@?BBBAA<;6;;>9@B@A@@@0@A;A5<<<&9@C9>>=??DEBA8;6;A>AAA@BCCCBBBBCBBBCCCIGDF;;;@CBABBDBB?B?D;;7;B;;:CBCACBBCCC?BB?BCB=@@000*00/6////0/#/:69747==BAA>@?A@==;@;>;AAB?BCDCBCC?@?@CC=A<;7;:;BB??@?997;;::?A@B@AA?BBB?BBBCD@@@CC@CD=A;:;
@ATNG8:04304:01936
GATGGTAGCTATACGTATATCTATGTACTCATTCGTTTCGGAAGAGTCAGGTACGTTAATAGTTAATAGCGTACTTCTTTTTCTTGCTTTCGTGGTATTCTTGCTAGTTACACTAGCCATCCTTACTGCGCTTCGATTGTGTGCGTACTGCTGCAATATTGTTAACGTGAGTCTTGTAAAACCTTCTTTTTACGTTTACTCTCGTGTTAAAAATCTGAATTCTTCTAGAGTTCCTGATCTTCTGGACGACGCGCACTGACACTACCATCGTTATCGGAAAGTCT
+
554<8<@@ACCCCBBBCCCCCDCCBABBDC::9:BAA9;;6;@BBABB@@=@A?995:>?BBC@CACCC?@?A@@=@BEDD3@?<?AAA;AA;;:;CC?BC:<;BCAB@AAADCCCC@CCD@B@BCBCBDCH@CCCB?BCDFCCBBDBBBCBBBB@CCC@BC?A=AABBABCAA>A@@@@7A>D=;;;;;*;ACBC8;;CBBBBBCCAJEHI5CCB<;8;=@B?BBBCCDD@D@CCCCCC@CCB@CB;;;BBCBBBBBDAAACBB=A@;;;?BBBC@CC=BBBC
@ATNG8:04306:01921
GATGGTAGGAGACACGTCGCACACGTACTCATTCGTTTCGGAAGAGACAGGTACGTTAATAGTTAATAGCTTACTTCTTTTTCTTGCTTTCGTGGTATTCTTGCTAGTTACACTAGCCATCCTTACTGCGCTTCGATTGTGTGCGTACTGCTGCAATATTGTTAACGTGAGTCTTGTAAAACCTTCTTTTTACGTTTACTCTCGTGTTAAAAATCTGAATTCTTCTAGAGTTCCTGATCTTCTGGGTGCGCTACAGTCTCTCTACATCGTTATCGGAAAGTCT
+
A?AB?BCB@DCCDCCCB?@@CBBBDDDDDEBB?BCCG>BB?B?BCCCDBA?CCCAB>B?BCBB>@>BCBBB=BB?<77777(9A>BBCC>BBBB@BBB=BB8:9BDCCACDDCBBBB?BBB?B?B@@ABBBB?BCBA>BBBBBB@BBCCBB@ABB>@BB@BB?B?A>AAAAAAA:?>@AA5A<@;??AAA.AC999)//////=77;:>>>>*8>9?A3>966.6>>>===8=8==>>>@:==BA:;;;??@>>>>>?BAAAAABA>>>@<@A@@<@@9@AA6
@ATNG8:04309:01958
GATGGTAGAGAGACTGTAGCGCACCCAGAAGATCAGGAACTCTAGAAGAATTCAGATTCTTAACACGAGAGTAAACGTAAAAAGAAGGTTTTACAAGACTCACGTTAACAATATTGCAGCAGTACGCACACAATCGAAGCGCAGTAAGGATGGCTAGTGTAACTAGCAAGAATACCACGAAAGCAAGAAAAAAGAAGTACGCTATTAACTATTAACGTACCTGTCTCTTCCTAAACGAATGAGTACTATGTAGAGCTCTATACTACCATCGTTATCGGAAAGTCT
+
@AAB@BCCCDBBBCCBBBEEFCBBB=BCC@CCCBBB?B?BBBBBBC?BB>B?A@BBB>BB?B?BBB@@@CABAB;CB@??@?1<<8</888+9@@=@AABBBDBB?B?BB@>>>688@?BDDCBAADBBBEE@DBBB?BBCBCCBB<@=@@@=@CCCCCCC@CBCAA@>BB@AAA;>>777)99:9::9:9:%0>:=000@@BCC=A>=B@@<>;>ADDD@CCCCBAA<A?CCC=CBA>ABCCBBCCAABBBB@A@BBBBBB@@@B<;;A8=:8::A;@@6::??
@ATNG8:04314:01928
GATGGTAGTGTCATATGAGAGTGTGTACTCATTCGTTTTCGGAAGAGACAGGTACGTTATAGTTAATAGCGTACTTCCTTTTCTTTGCTTTCGCGGTATTTTTGCTAGTTACACTAGCCATCCTTACTGCGCTTCGATTTGTGTGCGTACTGCTGCAATATTGTTAACGTGAGTCTTGTAAAACCTTCTTTTTTACGTTTACTCTCGTGTTAAAAATCTGAATTCTTCTAGAGTTCCTGATCTTCTGGGATGTGTGCGCAGTGCCTACCATCGTTATCGGAAAGTCT
+
@@?C@CCCC?@@BCCBCCCCCBBBDCBBBJA@=?;;;:&9@7@8B==CBCBACCCCC?CCBBB@CABBBCC;;;@<@5;;;*9;9,9>>=3>@::=?9;;;;)4::::@<@CCCCCCC>AAB=?;??>>>@@@;@>>>B<@@@A??>>>AAAAA@@?;DCD@::;:?BBDBBBBCD@DCBBB;B=B;;::::;%;B;;;0;AAACCCA@A4;;;;*;AABB8;6;@=ACE@@@C@C@CCCBCC=B9::.;;::BBBBCDBBBBC@BBB@B@@00-0B@@,00-;AAA
@ATNG8:04323:01930
GATGGTAGCGCATATCAGCGCAGCCCAGAAGATCAGGAACTCTAGAAGAATTCAGATTTTTAACACGAGAGTAAACGTAAAAAGAAGGTTTTACAAGACTCACGTTAACAATATTGCAGCAGTACGCACACAATCGAAGCGCAGTAAGGATGGCTAGTGTAACTAGCAAGAATACCACGAAAGCAAGAAAAAGAAGTACGCTATTAACTATTAACGTACCTGTCTCTTCCGAAACGAATGAGTACGTGTGCGACGTGTCTCCTACCATCGTTATCGGAAAGTCT
+
;;;B@BBBBBCBBBBAA@BCCCBBB>BGH@CCELEE;;8;BC@@@D???=?=@A@@AFFD5E@;;;FGHHCCKF=BB@@@@@,@A>A=BBC9CCD@AA@@@BAAB@CACC@BBB>AABBBBBBAB@@ABCBB?BEBB>BDCBCCBB<A=B::8;EBABCCC@BCCAA@;?A;@@@<>>ABA;B@@=@BAAB3AA>A@AABBBBB?B@@@??;?<AAABB@BCCCCCB?B?BDD=CCC?A@@BBBBBBA>>>?BBBBCCBBB?CCF???>>C@DCBCACC>CCBA
@ATNG8:04327:01957
GATGGTAGAGAGACTGTAGCGCACCCAGAAGATCAGGAACTCTAGAAGAATTCAGATTTTTAACACGAGAGTAAACGTAAAAAGAAGGTTTTACAAGACTCACGTTAACAATATTGCAGCAGTACGCACACAATCGAAGCGCAGTAAGGATGGCTAGTGTAACTAGCAAGAATACCACGAAAGCAAGAAAAAGAAGTACGCTATTAACTATTAACGTACCTGTCTCTTCCGAAACGAATGAGTACTGCGTCTCACTCTCGCCTACCATCGTTATCGGAAAGTCT
+
A<<>:>>BBDBBBBBCCEEDAAACC>CCC@CBBA@@<@>AABAA@@<@@-0,0;;@CCDC2C=AABBBCAABBD;AA;;;;;*;C=C@CBB<CCGAHCBBCCCBB@C?@@?BAA>@?BBDCFCEFCCDDDBB?BBCB?BBCBB@AA?CABCB@ABCCBBBB@BBBAAA@BB?BBB>BABBB=??=9:8888+8=:?888@@BAA<A=BA>>;><?ACBB@CCBCA@@<?<?CA<ACC???@BCCCBAABBBCCCCBBBBBB=??CACCCBB?BCCC@DD=BBCC
@ATNG8:04328:01937
GATGGTAGTATCTGCACACTCTGTCCAGAAGATCAGGAACTCTAGAAGAATTCAGATTTTTAACACGAGAGTAAACGTAAAAAGAAGGTTTTACAAGACTCACGTTAACAATATTGCAGCAGTACGCACACAATCGAAGCGCAGTAAGGATGGCTAGTGTAACTAGCAAGAATACCACGAAAGCAAGAAAAAGAAGTACGCTATTAACTATTAACGTACCTGTCTCTTCCGAAACGAATGAGTACTACTCTCAGAGACACACTACCATCGTTATCGGAAAGTCT
+
;<<<8<<?:=99555555<555<<:4:;<8<=9;9@4:49>@595>9=<>A>99887FDD3D9998:@;BB@@?6;;;:999'9>:>2999&5;;7<A>A>BCAB>B?BB>BBB>AABBCCCCBCBCDDCCC@CCAA?ACCABC??<@?B;;:;BBCCECB?CCBBBC?@A;ABD@AB:9928;;8<>>@@.@@=A==>A@@@A:=:=>>C<@;?ACCC@CBBBBCC@C?CCD<AADAAAABBCBB?>>BBBBCAA@B??;8>>>;A>>>?7>;;>6AD7==86
@ATNG8:04333:01938
GATGGTAGCGCATATCAGCGCAGCCCAGAAGATCAGGAACTCTAGAAGAATTCAGATTTTTAACACGAGAGTAAACGTAAATAGAAGGTTTTACAAGACTCACGTTAACAATATTGCAGCAGTACGCACACAATCGAAGCGCAGTAAGGATGGCTAGTGTAACTAGCAAGAATACCACGAAAGCAAGAAAAAGAAGTACGCTATTAACTATTAACGTACCTGTCTCTTCCGAAACGAATGAGTACCTCTCAGACGCTCGTCCTACCATCGTTATCGGAAAGTCT
+
:;>C@C<;;CCBBBDCCCCCCBBBD>DDD=BADDEE>@?@CCCCCC@AA>A>ABBBCCCF5C@BBCGGFHCAAIGMBAAC>CCCCACACCC<CCC@BBBBBCCAC?C?CC?CCC?CCCBCCDDCCCCBBBBB?BCBB@BBBBDCBB?B?B::8;CAAACBB@BBBBBB>BD?BBB<>>BCC9<<=8<<<==.?A?B;;;>BBBD<@<>>?@<?;??CCC@CCCCB@@799:CD>BBB?BBBCCCC?@@@BBBC@@@ACCCC=@@B@BBBBC@CCCC@CC>B@@@
@ATNG8:04288:01991
GATGGTAGTATCTGCACACTCTGTCCAGAAGATCAGGAACTCTAGAAGAATTCAGATTTTTAACACGAGAGTAAACGTAAAAAGAAGGTTTTACAAGACTCACGTTAACAATATTGCAGCAGTACGCACACAATCGAAGCGCAGTAAGGATGGCTAGTGTAACTAGCAAGAATACCACGAAAGCAAGAAAAAGAAGTACGCTATTAACTATTAACGTACCTGTCTCTTCCGAAACGAATGAGTACTGTATCTATGTGTGCGCTACCATCGTTATCGGAAAGTCT
+
AABCACCC99;CCCEDCCHCGE;99@CGGADCBBAA>A=ABB@@@B=???B????@@@@@.@;??CBDDBBBBB>>?ABCCC5BB@G4;;;.;BC@BCBBADDCC@D@CC?BBC>AACBBBB@AACCCCCBB@DECB?BBCBBC@?<@>C::7;BAABBCC@CCBBAA?AA=ABB>@@999,9879=@@AA2AD?AAAB@>?:;8;=AABB<A<??BBB?CCDCCCC?B@BBC;B9979C@ABBBBBCBBBBBBBCBB>>>AABB?AAB??;??BB=BB7;;@@
@ATNG8:04289:01978
GATGGTAGCGCACACATAGATACAGTACTCATTCGTTTCGGAAGAGACAGGTACGTTAATAGTTAATAGCGTACTTCTTTTTCTTGCTTTCGTGGTATTCTTGCTAGTTACACTAGCCATCCTTACTGCGCTTCGATTGTGTGCGTACTGCTGCAATATTGTTAACGTGAGTCTTGTAAAACCTTCTTTTTACGTTTACTCTCGTGTTAAAAATCTGAATTCTTCTAGAGTTCCTGATCTTCTGGGATGTGTGCGCAGTGCCTACCATCGTTATCGGAAAGTCT
+
@?<@8<:66@CCCCCBCBCCDCDCBBBCCEA@=AAAA=BC?C@BCBCCBB@BCCCC@D@BCCC?B?BCCDBBBBB>;;;;;*;B?BCBI?GCAA=@BB=BC=AAADCC@BCCCCCBE@CFE@C?BCCCCCCC?CCCC@DBCCCCCCCCDBBBCCC@CAA>AB@B?AABDBBBDD?BBBBB6A;?899999*9@ABC<BBCCDCCBBC@CCCC5CCCBB=B=@A=ACFFBB@?D?DCCCDE?A000*0000>@ACCCCCBBB@CCC@CBCCC@CCCC@GJICB99
@ATNG8:04296:01996
GATGGTAGGCGTGTGAGAGTCTGCCCAGAAGATCAGGAACTCTAGAAGAATTCAGATTTTTAACACGAGAGTAAACGTAAAAAGAAGGTTTTACAAGACTCACGTTAACAATATTGCAGCAGTACGCACACAATCGAAGCGCAGTAAGGATGGCTAGTGTAACTAGCAAGAATACCACGAAAGCAAGAAAAAGAAGTACGCTATTAACTATTAACGTACCTGTCTCTTCCGAAACGAATGAGTACCTCTCAGACGCTCGTCCTACCATCGTTATCGGAAAGTCT
+
ABBB?BB@<AA;;555>@B;;;@@;6;EFFCC;;;E@C@CCBBBBC@@@=@>?==99999)9<@AA?@?BCAAA<@A@AAA@/@@;?2999+:8@<CBA=BB???3638@=@@@<AAA@@@@@@@><>>@@A<>==@<:8;A<=;:7:=B=A>A??????B=ACAB>><>@;@AA8<<<<;4=:;5;=>==/8819;;;>>>>=<C=@@@D:>:=>:9:=>>>@AAA=?<===7<BA?>;;>///6;<<=??>?888>>=>=@@@<AA@@@;@AAD<@A:@>==
@ATNG8:04301:01984
GATGGTAGTATATCGCGTCGCTATCCAGAAGATCAGGAACTCTAGAAGAATTCAGATTTTTAACACGAGAGTAAACGTAAAAAGAAGGTTTTACAAGACTCACGTTAACAATATTGCAGCAGTACGCACACAATCGAAGCGCAGTAAGGATGGCTAGTGTAACTAGCAAGAATACCACGAAAGCAAGAAAAAGAAGTACGCTATTAACTACTAACGTACCTGTCTCTTCCGAAACGAATGAGTACACATCGTCGTGTCGTGCTACCATCGTTATCGGAAAGTCT
+
:8::7;;<?<;;<CC@CCAAA@@>>:::>=99:AB@=B<AAACCAB?AA=@=;;:;::::'9:?A?ABB?>?BE<??CDCCC2CE@C=@@@7@BC@CDIB;;;;@;@;@?;?AB?@AABDCCCDCGCCBBBBAD@A@@BBBBBBBC?B?B;;7;B@@@BBB>?@BBBA9;;;0007=8:=>*00/6<>???0?A>B<B>B>???<?:>=A@@@7;;CAA=@BBBBBB<;;;DD<AAB>@??BBA@@@@997<999=>;;73////)/////06899,33,39::
@ATNG8:04304:02009
GATGGTAGCTATACGTATATCTATGTACTCATTCGTTTCGGAAGAGACAGGTACGTTAATAGTTAATAGCGTACTTCTTTTTCTTGCTTTCGTGGTATTCTTGCTAGTTACACTAGCCATCCTTACTGCGCTTCGATTGTGTGCGTACTGCTGCAATATTGTTAACGTGAGTCTTGTAAAACCTTCTTTTTACGTTTACTCTCGTGTTAAAAATCTGAATTCTTCTAGAGTTCCTGATCTTCTGGATAGCGACGCGATATACTACCATCGTTATCGGAAAGTCT
+
;55C;@BBBDECBAABCECCCBB@A@BBBCCC@CCDD=BB?C@DCCCBBC?CABBC?C?BBBB>@>ABBBBACBB?@@AAA2AB?BACC>A@@C?BBB;<<187ACCC?ABCCAAA>6<<A;A;>>??>><<8<???9=>A<<=>>????A;;;@;<<<;?A;A:>>>>>A@@>:<:9:92::A9:6666)6:---)------;66;8=<==.;>>AA=D<;;7;@@B===<?:>>???A:=;;7;AAAAAAAAAAAAAAA>??A<A=<<C<A??A9>>7>=;;
@ATNG8:04305:01984
GATGGTAGTACATGATAGACGACACCAGAAGATCAGGAACTCTAGAAGAATTCAGATTTTTAACACGAGAGTAAACGTAAAAAGAAGGTTTTACAAGACTCACGTTATCAATATTGCAGCAGTACGCACACAATCGAAGCGCAGTAAGGATGGCTAGTGTAACTAGCAAGAATACCACGAAAGCAAGAAAAAGAAGTACGCTATTAACTATTAACGTACCTGTCTCTTCCGAAACGAATGAGTACGATGAGAGAGCTCTCTCTACCATCGTTATCGGAAAGTCT
+
?88@?@>BCBBC=;9ABB@@;;;@@;>>;:?B;999.5459:<;;@@DC<?<??::A>>>+B>BBCAABCIDCE=A@;;;;;*;@;A5999&5;:7<655<@>?@;@=;;4433289;;=<<??@@:;9BBC?BB;;7:AA@@@:;69?C<<9;B;9;ABB?BA@A@@=??;8988<=889*987,78777'3<6:;@BBCCBB>B>BBBE>D;?>BCCACBABBBA<@;>@@:AAA?BCBCBCBCCC@@?BDBBA:::9:9???<@@?;@=AAAB?BB<B:9:
@ATNG8:04312:01990
GATGGTAGTGATACAGATCAGACACCAGAAGATCAGGAACTCTAGAAGAATTCAGATTTTTAACACGAGAGTTAACGTAAAAAGAAGGTTTTACAAGACTCACGTTAACAATATTGCAGCAGTACGCACACAATCGAAGCGCAGTAAGGATGGCTAGTGTAACTAGCAAGAATACCACGAAAGCAAGAAAAAAGAAGTACGCTATTAACTATTAACGTACCTGTCTCTTCCGAAACGAATGAGTACAGAGAGTACGATATGTCTACCATCGTTATCGGAAAGTCT
+
<:<B9<<=BCC@:665559666;<<:6668<<<@@??C>??;;544699/7.3:888>>>+>7443//99/-(-(----555'7:)/)555&59949<555;;;=9=<>>:>?G?BB@@@;9;BCAAACCBB?@A@B?BBBBB@@@:@>;;924;99=559:??=>>>;??9>>@?B=>>D:=<<8899999%0;9;///=7;;;8<8;8885<8>>BBL@ECBBBCB8;8;AA9AA@8::A@AAB@?@BBDBBBCBBBBBBBBB@<@@>>>7::<;088*898=
@ATNG8:04312:02009
GATGGTAGGACGAGCGTCTGAGAGGTACTCATTCGTTTCGGAAGAGACAGGTACGTTAATAGTTAATAGCGTACTTCTTTTTCTTGCTTTCGTGGTATTCTTGCTAGTTACACTAGCCATCCTTACTGCGCTTCGATTGTGTGCGTACTGCTGCAATATTGTTAACGTGAGTCTTGTAAAACCTTCTTTTTACGTTTACTCTCGTGTTAAAAATCTGAATTCTTCTAGAGTTCCTGATCTTCTGGTGTCTGATCTGTATCACTACCATCGTTATCGGAAAGTCT
+
95:=8<=B<DB;99?ABBBABBBA>BDAABAA=A@BB<AA@C@BBBCDCD@BBBBBAB?AACC@C?CCCCF;;;B?BBCCC0;;7::@D9AABA=ABC?BC89;CBBCAHCACA;;;?BBB=@=BBBAABBB>BA@@=BAAABBBBBDCDBBBDC@CCD>AA=@<@@ABBBBBB>A;;;;.;5;=;;;;;*;AABC>CBBBBBB;9:?CDDD3@::994:;BB>BBB;;;A>B=BBABBB?B;;6;ABABBCGCBCBCCBCDAAA?ABACD@BB;;8;C<AABB
@ATNG8:04322:01980
GATGGTAGGCACTGCGCACACATCCCAGAAGATCAGGAACTCTAGAAGAATTCAGATTTTTAACACGAGAGTAAACGTAAAAAGAAGGTTTTACAAGACTCACGTTAACAATATTGCAGCAGTACGCACACAATCGAAGCGCAGTAAGGATGGCTAGTGTAACTAGCAAGAATACCACGAAAGCAAGAAAAAGAAGTACGCTATTAACTATTAACGTACCTGTCTCTTCCGAAACGAATGAGTACTGTATCTATGTGTGCGCTACCATCGTTATCGGAAAGTCT
+
AABE@CBB?CA@AKCCBCCCCDCCC=CCE?@@@B@A=A9;;DABAD@DF@D@CB@@@BBB3B?BACCCCCCA@?8<>;;;;;*;B>E=BBB7ABB?BBBCCCEDD@B@BB@BCD?BBAABBCCBBBBBACCC@CCBB?BBBBCCA@<A?C@@=@CCCBBBC@BBBBBB@BB?BBB=??BBB<AA>=??DDD/AA<A:::AAA>>;><??@@7:6:ABAB?BCAAABB?B?ACF>CA@>ACBBBBBBBBBBBBBBB>A:;;>@CAA9<=BBB=???B=CC9?<;:
@ATNG8:04328:02001
GATGGTAGGTGCACATGAGTGTATCCAGAAGATCAGGAACTCTAGAAGAATTCAGATTTTTAACACGAGAGTAAACGTAAAAAGAAGGTTTTACAAGACTCACGTTAACAATATTGCAGCAGTACGCACACAATCTAAGCGCAGTAAGGATGGCTAGTGTAACTAGCAAGAATACCACGAAAGCAAGAAAAAAGAAGTACGCTATTAACTATTAACGTACCTGTCTCTTCCGAACGAATGAGTACTGCGTCTCACTCTCGCCTACCATCGTTATCGGAAAGTCT
+
::<?;>@I@B;;;@;;;BAB@BC@@>@CC?AA@@;95;=@@DCCCC@BC?B:;;BBBBBB5C@CCCCCCCCDCB=BA:::::*;B@BAEED9ABD@DBAACBB??=??BB>@AB?CB??@CDCBCBB;;;ED@DCCB@CBBAA?9:3;=@;;7;B@@@CCD@BCCCBB?BB?CBB5:::::,8<<8?@@@@A(@@:@///=@A>@7;7;AAA=A=AACCC?CCBBBAA=A?BB?CBB?BBAAAAA???CBBBBBBBDCCCC@CCD@CAAAD?BBBB@DD=CAAA
@ATNG8:04329:01984
GATGGTAGAGAGACTGTAGCGCACCCAGAAGATCAGGAACTCTAGAAGAATTCAGATTTTTAACACGAGAGTAAACGTAAAAAGAAGGTTTTACAAGACTCACGTTAACAATATTGCAGCAGTACGCACACAATCGAAGCGCAGTAAGGATGGCTAGTGTAACTAGCAAGAATACCACGAAAGCAAGAAAAAGAAGTACGCTATTAACTATTAACGTACCTGTCTCTTCCGAAACGAATGAGTACGATGAGATCTCGTGTGCTACCATCGTTATCGGAAAGTCT
+
B>CC@BBBBBCBBBBBBEAAAFHCC=B@@=@ABB@A=@@C@@?BAA=AA?A?BBBAACCC3C@BAAAAAAAABB=A@@@>@>,?A=A5;;;6;AC@CDCCCDCBB?B@CC@BBC>AAAABCCCCCCCBBBCCAEBAA>@AA@@ABB>B@CBB>BEECCBDB?BBBBBD?997:BB?BBCFD<>>@;9:::9.:@@B@@@AAA@@7:5;A>>;><@ACCC?BBBBAAA=@=@ED>E@?=@BBBCCCBBAAABDCC??@BCB;:;==8=>>>A;??;;7;B6=;;;
@ATNG8:04329:02012
GATGGTAGCGGCAACCACATAGATACAGTACTCATTCGTTTCGGAGAGACTGGTACGTTATAGTTAATAGCGTACTTCTTTTTCTTGCTTTCGTGGTATTCTTGCTATGTTACACTAGCCATCCTTACTGCGCTTCGATTGTGTGCGTACTGCTGCAATATTGTTAACGTGAGTCTTGTAAAACCTTCTTTTTACGTTTACTCTCGTGTTAAAAATCTGAATTCTTCTAGAGTTTCCTGATCTTCTGGTATGACTAGTGTACTCTACCATCGTTATCGGAAAGTCT
+
////)//9;:60/)/)//79==;;;=665=;77/.(-,,,(,-(--7:;//:?><9:9)-----(/57//5449::7;@@@@+?>9>699,5545.555.555///////)/;666==>7;;;7;9>>ABB@??495<<75555555555==99944.5;;.5549.5433344443355<>/>:>9;;>>='<7/0/*///:;;9445.5555$5559;3:7;<8==;;;555)57555<<:.554059:=>=><;;:;///////279<<<8<<<>165)5955
@ATNG8:04296:02037
GATGGTAGCACGAGTCACTCATATCCAGAAGATCAGGAACTCTAGAAGAATTCAGATTTTTAACACGAGAGTAAACGTAAAAAGTAGGTTTTACAAGACTCACGTTAACAATATTGCAGCAGTACGCACACAATCGAAGCGCAGTAAGGATGGCTAGTGTAACTAGCAAGAATACCACGAAAGCAAGAAAAAGAAGTACGCTATTAACTATTAACGTACCTGTCTCTTCCGAAACGAATGAGTACGTGTGCGACGTGTCTCCTACCATCGTTCGGAAGTCT
+
@BAC@CCCCBBBCCCCCBCBBBBCD@BAB=CCBC999:@CCCBBCC@CC?A?ACCCCCCC3B?BCCCCAAABEHDA?@ADBC5CECGACDC<CGF?ABCCCCC@@?A@BB@CCC@BBBBDCCCCCCCCBAAFACAAA>A?CCAAAB?C?C@@?@CECCCCC@BBC??@@BC?BBA599999+:::3:@@@B2BB?B@?<B@@??<@<A???;@;@ACBC@CCBBBAA=A?CBC=A?@=@@@DEFBBBB???AAABBBBA;:7;DC????AC?BB@C?BBBB
@ATNG8:04300:02033
GATGGTAGCACGAGTCACTCATATCCAGAAGATCAGGAACTCTAGAAGAATTCAGATTTTTAACACGAGAGTAAACGCAAAAAGAAGGTTTTATCAAGAAGCTCACGTTAACAATATTGCAGCAGTACGCACACAATCGAAGCGCAGTAAGGATGGCTAGTGTAACTAGCAAGAATACCACGAAAGCAAGAAAAAGAAGTACGCTATTAACTATTAACGTACCTGTCTCTTCCGAAACGAATGAGTACGATTAGATCTCGTGTGCTACCATCGTTATCGGAAAGTCT
+
;4495:<BBBCC=CCBBCGCCBBBI@CCB@BBBBBC@B@CCD@@AC?BB@B@AAAACAAA2B@BBCCBBBBA@@<@@@AAA?/97199<<<2:>6:069(------33.5255.22216669>BCCCCCCCDCBB?BCBB@BBBBBBBA=B>B??>?CCCCAAA?CBBBBB@BB@BBB<??999,8<<8<<<>?.<><A;;;AAB@@;?;?CCB:=:>BBCC@CBBBBAA>A>ACC>D::9:CCDCCCBBA=ABCCC>>>BB@?<<==:=@AAD?AA>>:<=5=:;;
@ATNG8:04305:02066
GATGGTAGCTCGCTGATGATATCTCCAGAAGATCAGGAACTCTAGAAGAATTCAGATTTTTAACACGAGAGTAAACGTAAAAAGAAGGTTTTACAAGACTCACGTTAACAATATTGCAGCAGTACGCACACAATCGAAGCGCAGTAAGGATGGCTAGTGTAACTAGCAAGAATACCACGAAAGCAAGAAAAAGAAGTACGCTATTAACTATTAACGTACCTGTCTCTTCCGAAACGAATGAGTACACACTCTCATATGACATTACCATCGTTATCGGAAAGTCT
+
:88=5:5559:;;;99AABBBBAAA@CDG@BB@AAA=@?CCCABBF@::99>@AA@??>?.708>>@@??>BBC>BAAADEG5@@=?5;;;*:AC>C;9:==@9;6;;@?899:249::AABB>CDCB;;;B?AABA;@@?@?<;9494=9929@?>?@:;5;??>??=?B?BAB>??@@@7000)00000(/;6<788A?<<>8=6<:9:<@8;>CBB@BCBJBBB?A?CED=@??>:::ABB9::B???ABBBBBBCCCB@CB?AABBA?A@?@=??9?:::
@ATNG8:04313:02053
GATGGTAGCATCATGCATATCTCACCAGAAGATCAGGAACTCTAGAAGAATTCAGATTTTTAACACGAGAGTAAACGTAAAAAGAAGGTTTTACAAGACTCACGTTAACAATATTGCAGCAGTACGCACACAATCGAAGCGCAGTAAGGATGGCTAGTGTAACTAGCAAGAATACCACGAAAGCAAGAAAAAGAAGTACGCTATTAACTATTAACGTACCTGTCTCTTCCGAAACGAATGAGTACGATGAGATCTCGTGTGCTACCATCGTTATCGGAAAGTCT
+
555=9=?DDDFCCABAACCBBBBBB>BBC@B@B::;?C?CAB@?@C?BB?B?BC??>BBB1B:99BBBBACBBB<>>@CCCC5BB?B=B@B7ABB?B;;;CCB;;8:?CC?BCB=?@CCCCCCCCCCCCC@@:@@:98;CCCBAAC?CACBB@CCCCBAA@@DBBABB?BC?ABB?BBBBC:?=>;99999(:B<CAAAB@AAA8;8;AAA;>;?@CCC@CCBBBBA=@=@=>6@995:CBBCCDCBAAABBACAAAAA::;=AA;>>>>A<A>=>=AA7::?@
@ATNG8:04316:02055
GATGGTAGGCACTGCGCACACATCCCAGAAGATCAGGAACTCTAGAAGAATTCAGATTTTTAACACGAGAGTAAACGTAAAAAGAAGGTTTTACAAGACTCACGTTAACAATATTGCAGCAGTACGCACACAATCGAAGCGCAGTAAGGATGGCTAGTGTAACTAGCAAGAGTACCACGAAAGCAAGAAAAAGAAGTACGCTATTAACTATTAACGTACCTGTCTCTTCCGAAACGAATGAGTACACATCGTCGTGTCGTCTACCATCGTTATCGGAAAGTCT
+
AC@?>@CC?CC@@ABBBCBBBBBBB>BCC@BBBCBB?B@CCBBBBD@DD>B?BBCCCCCC3B@BBBBBBBCBBB>BBCCCCC5BA=B5;;;.;BCIBBABEDCCB>@>AD@CCC?ABCABBBCCFCECBBBB@BBAA?B@AABBBB>C@F@@>@DCCCAAD?BBBBBB>AABBBB99:BBB8????BABBB3??=A@@??C@@@<A=AAAB=B:>=CBB?BBBBBAA=@=@AD>CBA?BEDBCBBBBB???ABAABBBBBBCBE?BABBD@DCBB?BC<A999
@ATNG8:04316:02064
GATGGTAGTAGTACACTAGTCATACCAGAAGATCAGGAACTCTAGAAGAATTCAGATTTTTAACACGAGAGTAAACGTAAAAAGAAGGTTTTACAAGACTCACGTTAACAATATTGCAGCAGTACGCACACAATCGAAGCGCAGTAAGGATGGCTAGTGTAACTAGCAAGAATACCACGAAAGCAAGAAAAAGAAGTACGCTATTAACTATTAACGTACCTGTCTCTTCCGAAACGAATGAGTACTGTATCTATGTGTGCGCTACCATCGTTATCGGAAAGTCT
+
A@AC?DCCCBABCCCBBCCDCCB@@?@BCAEDBB999:ADCDCDGD?CD?C?BBA??>?>0>?CDBABBCBBAA<@@BBEFD3CC@D6;;;.;CE?BABCCDC;98;@CD@CCC?CBBBBCECCCBBBCCCC?CCCC?CABBAAAB>B=B?@=@CEECCAA?BCCBBA?BC@>>><>>CCA:>><877777(9<;A;;;BBA>><><@?AA:=:=>BAA?ACCBCBB@B?BCC=B?@=?CCCBBBBBBBBBBBBCB@=:::>>AA7;;BBB<@@8818?5==>>
@ATNG8:04324:02032
GATGGTAGGCGACATACATACGCGCCAGAAGATCAGGAACTCTAGAAGAATTCAGATTTTTAACACGAGAGTAAACGTAAAAAGAAGGTTTTACAAGACTCACGTTAACAATATTGCAGCAGTACGCACACAATCGAAGCGCAGTAAGGATGGCTAGTGTAACTAGCAAGAATACCACGAAAGCAAGAAAAAGAAGTACGCTATTAACTATTAACGTACCTGTCTCTTCCGAAACGAATGAGTACTATGTAGAGCTCTATACTACCATCGTTATCGGAAAGTCT
+
CC@B@C=C@D9;9CB==CCC@@@@A=ABE@BABE;;9;>BACCBAA?AB>A>ABCBCBBC3C?CCCCCBBBCDC>CCCCCCC5CC?C=AAA9ACB@BBBBCCCBA?A@BB?BBB=AABCBBBBCCCCDCCBB@EDBC?B???A@AB?C@CDD@CCCDCCCC@BBAAAB?BC?A@?288<<<399:;===??1?A@B:::BB>AB7;8;>AA7;7;BLCC?BCCCBBB?A=AAA<B??=@CCCBABBCDAAABABDCCB==>??>>688AAA;8::<8<<177?@
@ATNG8:04331:02029
GATGGTAGCAGACGTGACAGAGCGCCAGAAGATCAGGAACTCTAGAAGAATTCAGATTTTTAACACGAGAGTAAACGTAAAAAGAAGGTTTTACAAGACTCACGTTAACAATATTGCAGCAGTACGCACACAATCGAAGCGCAGTAAGGATGGCTAGTGTAACTAGCAAGAATACCACGAAAGCAAGAAAAAGAAGTACGCTATTAACTATTAACGTACCTGTCTCTTCCGAAACGAATGAGTACAGAGAGTACGATATGTCTATCGTTATCGGAAAGTCT
+
ABCB@BABBDCCCCAA;;<BCCDCC?BCB@CBBA??5:6;@ABBBB@CC>A>ABBDCCCA2D?BAAABBBCCCC>BBBABBB1@@>C5;;;.;CB>B;;;@@BAC@D@BF@EDC?BBBCCFDFECCCCCCB@<@@::5;AAABCBB?C@DBB?BCCCBBBB?BCCBBB@BB?>>>>AACCC8?==;:8888(6=6<777??<=>;>:=?==:=8=CBBB@CC@@@00-0:===8=00,999ABCDBBBBBBBBBCCCCCAA::;BBCD@DC??=@@8=?8:
@ATNG8:04289:02085
GATGGTAGTATATCGCGTCGCTATCCAGAAGATCAGGAACTCTAGAAGAATTCAGAATTTTTAACACGAGAGTAAACGTAAAAAGAAGGTTTTACAAGACTCACGTTAACAATATTGCAGCAGTACGCACACAATCAAGCGCAGTAAGGATGGCTAGTGTAACTAGCAAGAATACCACGAAAGCCAAGAAATAGAAGTACGCTATTAACTATTATCGTACCTGGTCTCTTCCGAAACGAATGAGTACTACTCTCAGAGACACACCTACCATCGTTATCGGAAGTCT
+
@:;;266==:>;BAAACCCDCABAB=ABC=@@>@;;297999>>;>::<7>7/0//)////$/3997;55/:::;2///7777'7:6<8===2=>=6666659;::7;8=>95552559:=@566<55599;:5;==8>555;;<=6939//)/////;<<9===:::3//(/66(-/666(//(/4999//2884899;::=550539>:;7:><=:00*/0*0::/7,3899:3;;;8=;;;:<888:9966253<;/////*/884973378;7;<,/)//..
@ATNG8:04290:02079
GATGGTAGTCGCTGATGATATCTCCAGAAGATCAGGAACTCTAGAAGAATTCAGATTTTTTAACACGAGAGTAAACGTAAAAAGAAGGTTTTTACAAGACTCACGTTAACAATATTGCAGCAGTACGCACACAATCGAAGCGCAGTAAGGATGGCTAGTGTAACTAGCAAGAATACCACGAAAGCAAGAAAAAGAAGTACGCTATTAACTATTAACGTACCTGTCTCTTCCGAAACGAATGAGTACTACTCTCAGAGACACACTACCATCGTTATCGGAAAGTCT
+
BCCC?BBABBCBBBBCCCCDBBBC?CCC@CCCCCC?C>A@CBACC?CC?C?@??898989%:=ACECCCCCBBB:ABCCDED5BB?A?BBBB5BCCAABBACDCBB?B@CD@BAB?CCBBBCDBBCBCCCBBC@DCBB?BBBB@@>>:?=@??=@BBCBDCC?CCCBBB?BB?BBA<@@9882:>=<::9:9(9A?B???B@@@@<@<@ABB;?;@ACCC?BBBBBBC@B?AEE>B??=?FDDCCCCBB@ABBBBAAABBAAABAA<@@A@@<@==<:=>8?:;;
@ATNG8:04291:02105
GATGGTAGAGAGACTGTGCGCACCCAGAAGATCAGGAACTCTAGAAGAATTCAGATTTTTAACATCTAGAGTAAACGATAAAAAGAAGGTTTTACAAGACTCACGTTAACAATATTGCAGCAGTACGCACACAATCGAAGCGCAGTAAGGATGGCTAGTGTAACTAGCAAGAATACCACGAAAGCAAGAAAAAGAAGTACGCTATTAACTATTAACGTACCTGTCTCTTCCGAAACGAATGAGTACGAGAGTCAGAGCAGAGCTACCATCGTTATCGGAAAGTCT
+
CCCC@CBBCCB;;9@;;>GCCCCD?BBB@DDEAAA?B?;;::::C>@??B=::997988'89A974:@;::::>3:00//;:;)771846::)226.5222299882819738654899:>CCCBBBEDCCBB@CBBB?BAAABBA@=@=@995:B???EDC?ABBBBB?CC?CCC>AABBC::989::;;:+;A:>;;;>?>;;7;9=C@@=@<??CCC@CCCCCCC?B?AAD=BBA?DBABCCCBA@@BBCBBBBBBBBBBBAA=???@@<@@@@<@B9>>A@
@ATNG8:04292:02106
GATGGTAGTATCTGTCTACGAGAGCCAGAAGATCAGGAACTCTAGAAGAATTCAGATTTTTAACACGAGAGTAAACGTAAAAAGAAGGTTTTACAAGACTCACGTTAACAATATTGCAGCAGTACGCACACAATCGAAGCGCAGTAAGGATGGCTAGTGTAACTAGCAAGAATACCACGAAAGCAAGAAAAAGAAGTACGCTATTAACTATTAACGTACCTGTCTCTTCCGAAACGAATGAGTACTACTCTCAGAGACACACTACCATCGTTATCGGAAAGTCT
+
944;8<?@ABCBBCEDCCCCCCCBC?CBC@CC@AAA?A@CDCBCBC?BB?A>???==>=?.??CCBABBCB::929>?AABB5AD>C5;;;.;BC@CBABBB@AC@C@BB@BBB>A@BBCCDCCCCCCCCBC?CCCC=ABBBAA@@<@=BAA?ACBBBCCC?CCCCCB@CC?999:@><<<5===9=====.:>;<///==@AA;?;?AAA<?<>>CCD@CCCCBBB>?=?CD>DAA>ADDDBBAAAACCCCBBBBBBBB@???A;??BBB<BBAA<??6<<=>
@ATNG8:04292:02117
GATGGTAGACATATCGTACTCTCTGTACTCATTCGTTTCGGAAGAGACAGGTACGTTAATAGTTAATAGCGTACTTCTTTTTCTTGCTTTCGTGGTATTCTTGCTAGTTACACTAGCCATCCTTACTGCGCTTCGATTGTGTGCGTACTGCTGCAATATTGTTAACGTGAGTCTTGTAAAACCTTCTTTTTACGTTTACTCTCGTGTTAAAATCTGAATTCTTCTAGAGTTCCTGATCTTCTGGGCAGACTCTCACACGCCTACCATCGTTATCGGAAAGTCT
+
BB@?>@DBBCCBBBCCCCCCCCCCCCBBCCCB?BCCC>??=?@AAADCCC?BBBBB?B;??BB@B?CCCAABCB@<?ABAA.;;1:886'2998=B@A==>;888B;;7;C@@?>>A=?AA:?8==AAAAAA;A@>>7;9==;8;;DAAAAAACB<;;;<@A;><>A>=>B???;>>?DD5B<A=@====,<>333)------7968-665'288;<5>9::18?>A96606,//==@E8::=@6=///9999>???@@@9<<<7333--+-;--+/;2:=:6
@ATNG8:04296:02114
GATGGTAGCGCACACATAGATACAGTACTCATTCGTTTCGGAAGAGACAGGTACGTTAATAGTTAATAGCGTACTTCTTTTTCTTGCTTTCGTGGTATTCTTGCTAGTTACACTAGCCATCCTTACTGCGCTTCGATTGTGTGCGTACTGCTTCAATATTGTTAACGTGAGTCTTGTAAAACCTTCTTTTTACGTTTACTCTCGTGTTAAAAATCTGAATTCTTCTAGAGTTCCTGATCTTCTGGGTGTATCAGCGAGTATCTACCATCGTTATCGGAAAGTCT
+
448=8=BBBBCCCCDDBBBBDCBCBECC@@@@7>@BA<BB>B?AAACCCCABBB@@=@>BDDCAE?@@CBLBCBC>???>?,?A?BBCE>B?@@9;9D<@A6995;@@=ACBCBCED?C;;:;?BBCCBCCC@BBBB@CBCCAAABBCCCBB@BC@B;;8<C@B?CBGGBBBBE@BBCID;C7;5;@@@A*;;;;;0;@@BBBBAAA5;;;;*;A@AA;@;;;5;BCC@A@@CGDC@A@B?B@@@;@BBBBBCAAABBBBCAAAB?;;;BB>AA@C?CB=@ABB
@ATNG8:04298:02104
GATGGTAGTCTCAGATAGTCTATAGTACTCATTCGTTTCGGAAGAGACAGGTACGTTAATAGTTAATAGCGTACTTCTTTTTCTTGCTTTCGTGGTATTCTTGCTAGTTACACTAGCCATCCTTACTGCGCTTCGATTGTGTGCGTACTGCTGCAATATTGTTAACGTGAGTCTTGTAAAACCTTCTTTTTACGTTTACTCTCGTGTTAAAAATCTGAATTCTTCTAGAGTTCCTGATCTTCTGGGTGTATCAGCGAGTATCTACCATCGTTATCGGAAAGTCT
+
B@@?7;==BCBB;:666===>@>;;;<AABBB?BBBC=BB?B?BCCDCBC@BBCCC@C@BBAA<@<;;5A@BAAB>;;;;;);B<@@@A8@A;;9;DC@CC<;;BCAB?BCCCAA@D?AAB=A9;;CBCCCD@CCAB>CABAAACBBBA@@B@@@=@CC?CC@B?BAAAAABBB?BBCCB:C=A>;;;;;*;@@BB6:;AABBCAAA>BBCB1BBBBB@C@BB?BAAA:;;7;=ABABAA>A;;;7<BBBDCBCD;=;CEHEFDD@BA@AC>;;;B>AA<AAAA
@ATNG8:04302:02114
ATGGTAGTCTCAGATAGTCTATAGTACTCATTCGTTTCGGAAGAGACAGGTACGTTAATAGTTAATAGCGTACTTCTTTTTCTTGCTTTCGTGGTATTCTTGCTAGTTACACTAGCCATCCTTACTGCGCTTCGATTGTGTGCGTACTGCTGCAATACTGTTAACGTGAGTCTTGTAAAACCTTCTTTTACGTTTACTCTCGTGTTAAAAATCTGAATTCTTCTAGAGTTCCTGATCTTCTGGACGACGCGCACTGACACTACCATCGTTATCGGAAAGTCT
+
777)//<@ABCB;;;CDA<BCCDBB@;;==B<A@BA<AA;A>A?@A@>=4=@@AA?@?BCBB@CACCCDCEEEE@CDCCD5CC>BBBA<ACBB=B?A=<;4;;BBBD?AACCB@@A@CCD@D?CCCEBB;;8;ACC=CCB;;;CDBBBBBBBBB@@@@;:;9?;>??>???CB>BBBCC5929;99;;.44==@8@AACBBBBBB=BBBB2BBCCHAC@CC?BBCC;;;=@?BBBBCC@DDL@BB;;;BB<;;;;;CFBCCCC@BABAA-0000,0@9B@@@
@ATNG8:04304:02097
GATGGTAGTACATGATAGACGACACCAGAAGATCAGGACTCTAGAAGAATTCAGATTTTTTAACACGAGAGTAAACGTAAAAAGAAGGTTTACAAGACTCACGTTAACAATATTGCAGCAGTACGCACACAATCGAAGCGCAGTAAGGATGGCTAGTGTAACTAGCAAGAATACCACGAAAGCAAGAAAAAGAAGTACGCTATTAACTATTAACGTACCTGTCTCTTTCCGAAACGAATGAGTACGAGAGTCAGAGCAGAGCTACCATCGTTATCGGAAAGTCT
+
CBBB@CCDBBBCBCBCBBCCCCCCB?BDD@DCCBBB@BBBCCCCC@@@>B?AABBBDDDE+C@CCBBBDDDCBC=BBBDDDD3BB=@49:,<==9596;>CBBB@B?BB????>AABBCCCBBBCDDCCBC@CDBB?BCBBBA@@<A?CBA?ADCCCAAA?DDBBBB>BB@BBB9=>777.9==;99999.:A?C99:BBBAB>A>=AAA7;8<@CFD@BBBB?:990:4;BC>CCB?BCCCCCBBBBBABBCC@@@BBBBBBB@@BBCBB?AA=<9<>8?:;;
@ATNG8:04312:02071
GATGGTAGTGTCAGTGCGCGTCGTCCAGAAGATCAGGAACTCTAGAAGAATTCAGATTTTTAACACGAGAGTAAACGTAAAAAGAAGGTTTTACAAGACTCACGTTAACAATATTGCAGCAGTACGCACACAATCGAAGCGCAGTAAGGATGGCTAGTGTAACTAGCAAGAATACCACGAAAGCAAGAAAAAGAAGTACGCTATTAACTATTAACGTACCTGTCTCTTCCGAAACGAATGAGTACATAGATATACGTATAGCTACATCGTTATCGGAAAGTCT
+
AAAB@CCDCCCBBBBBCGCCCCCDC@BDC?BCCCCB@B@CCCCCCC?BB?C@BAC?????1??CFA@BBBB???:??@DHEE3DD@C=AAA7ABD?DBAAB@@0000=A@=A@C@CCCCCCBBFCCCCCCCC?BCBB????CBBBB=B@B@@?ACBBBABC@AABABB?CC?BBB=@@999+:==:?BCFD3BB>@??;;>@@A<@<@A>><><@?CII@BBBCCCC@C?CCC?CCD?BBBBBBBBDBBBBCC@>?C@@@@@AA==>??B?ABCC?BB=BB@A
@ATNG8:04293:02137
GATGGTAGTACATGATAGACGACACCAGAAGATCAGGAACTCATAGAAGAATTCAGATTTTTAACACGAGAGTTAAACGTAAAAAGAATGGTTTTACAAGACTCACGTTAACAATATTGCAGCAGTACGCACACAATCGAAGCGCAGTAAGGATGGCTAGTGTAACTAGCAAGAATACCACGAAAGCAAGAAAAAAGAAGTTACGCTATTAACTATTAACGTACCTGTCTCTTCCGAAACGAATGAGTACGGATGAGAGAGCTCTCTCTACCATCGTTATCGGAAAGTCT
+
444:7::=CB=>CB?;;====??9949598<<<C@<*/*/////8771794858;444888'87<;;;88877-3:18344444$4:3898===1<::4:;:8899//(-35505-/(///.9<<<<<955>;?;9<>::<>998;8;;9?7>@C=@@AB???A>>=<<==;>>;==8655222'2664999999&77266-..779974927666).).7>>>4;?=9=9=;?249=5=><;>>:;:600*00//96:344;=;;8<88?<@>==A>AABB@DC>BB88
@ATNG8:04294:02160
GATGGTAGTATATCGCGTCGCTATCCAGAAGATCAGGAACTCTAGAAGAATTCAGATTTTTAACATCGAGAGTAAACGTAAAAAGAAGGTTTTACAAGACTCACGTTAACAATATTGCAGCAGTACGCACACAATCGAAGCGCAGTAAGGATGGCTAGTGTAACTAGCAAGAATACCACGAAAGCAAGAAAAAGAAGTACGCTATTAACTATTAACGTACCTGTCTCTTCCGAAACGAATGAGTACACATCGTCGTGTCGTGCTACCATCGTTATCGGAAAGTCT
+
DECB?BBCBBBBBBBCCCCEEDDBC?B@@;A@@A@A?B>BCCBBBB?BB>B@@@<<<>>>,><@00/:7799:::2:?:::::'88282888+833.3:?>?BA??>?>AA?CBB?BB??DCCEBBCDDDBBB?BCAA?BBB??@>>:@?A@A>ACBBBBBB?BBBABB>BB?BBA>@@@@@8@@@<@>>?@/@@<A877@????:=:=BAB:=9<ACED?AABBCCC>A>@CD>DCC=@BBBB>>>CCCBBBBBBECBC?AABCB@BBB?@<?BA@>AB>BBBB
@ATNG8:04307:02125
GATGGTAGATATATGCACGCTCTACCAGAAGATCAGTACTCTAGAAGAATTCAGATTTTTAACACGAGAGTAAACGTAAAAAGAAGGTTTTACAAGACTCACGTTAACAATATTGCAGCAGTACGCACACAATCGAAGCGCAGTAAGGATGGCTAGTGTAACTAGCAAGAATACCACGAAAGCAAGAAAAAGAAGTACGCTATTAACTATTAACGTACCTGTCTCTTCCGAAACGAATGAGTACACACTCTCATATGACACTACCATCGTTATCGGAAAGTCT
+
<<<A?@<ACCCCBCCCCCCBBBCCC@@@@?ABBBD@?@ABBBCBC?BB?C>AA?:::::);>CCCBBCDDCCC>BB@@@@@,;;5;;@?B4?AB?AB@@@CCBB?B@BA=@:989DCAC@@@BBCCCCCCCACCBC@@AABCCCC@C@C;;9;CBAAC;;;;CDCBA?BC?BBF>??@@>,::99?ABCC3BC?@789???BB?@>@888<@;==BDC@CCBA@@@?A=@@C=CBC@CCC?@@BBAABBBBBCBBBBBCCC@@@<@@A?@=@@@@=@@9?:::
@ATNG8:04321:02152
GATGGTAGGCACTGCGCACACATCCCAGAAGATCAGGAACTCTAGAAGAATTCAGATTTTTAACACGAGAGTAAACGTAAAAAGAAGGTTTACAAGACTCACGTTAACAATATTGCAGCAGTACGCACACAATCGAAGCGCAGTAAGGATGCTAGTGTAACTAGCAAGAATACCACGAAAGCAAGAAAAAAGAAGTACGCTATTAACTATTAACGTACCTGTCTCTTCCGAAACGAATGAGTACACACTCTCATATGACACTACCATCGTTATCGGAAAGTCT
+
<<<A?BCB?BCBBCCCCBBBC@;;:)9AB=ABBCBB?B?DBB@@@A<@@>?>?@:;8999'88;;:<<?>;437*73:4<=<*<>49.55)5;;5566;<<<<<9<=AA:>@A<>???@DCGEECCCCBBB?CCCC;?>ACCBBB>C@BB?@@AACBCB?BBCCAB?BF?99:?BB@AA<??=998:9;:%9>:>888BBB@@<@:>=??7;6;AC@@?ACCCAAA?C?BAC?CBB>AABBBBBCBBBBBB;;;@@BCBBCBBB@B@??B?BDDD@EE<A999
@ATNG8:04332:02121
GATGGTAGTGTCAGTGCGCGTCGTCCAGAAGATCAGGAACTCTAGAAGAATTCAGATTTTTAACACGAGAGTAAACGTAAAAAGAAGGTTTTACAAGACTCACGTTAACAATATTGCAGCAGTACGCACACAATCGAAGCGCAGTAAGGATGGCTAGTGTAACTAGCAAGAATACCACGAAAGCAAGAAAAAGAAGTACGCTATTAACTATTAACGTACCTGTCTCTTCCGAAACGAATGAGTACGAGAGAGCACACGTGTCTACCATCGTTATCGGAAAGTCT
+
99:?:<;ECD?;;=<;;>>>===B?:=BC@CBBB@>9><00////76:=8=9588BBBBB3B:?=;000:::>>7/796>==+<<8<8===0@<@>@<;;;><<<7<5<:3495048>@@@@CCCDDCBCCC@EBAA>AAAAAACD>A=A;;7;CCCCBAA?@@?AAB?BB@CA@=@@@@>;>9929::::*::4888<<AA>>;>:==?A:>9=>B@@>@BCCCFD?B>AAG=BBB?AA@A???????AABABBCAAA>>>>BA<?==>BACB@@=CB7;;;:
@ATNG8:04289:02184
GATGGTAAGTATCATGTGTATCTCCGAAGATCAGGAACTCTAGAAGAATTCAGATTTTTAACACGAGAGTAAACGTAAAAAGAAGTTTTTACAAGACTCACGTTAACAATATGCAGCAGTACGCACACAATCGAAGCGCAGTAAGGATGGCTAGTGTAACTAGCAAGAATACCACGAAAGCAAGAAAAAGAAGTACGCTATTAACTATTAACGTACCTGTCTCTTCCGAAACGAATGAGTACTACTCTCAGAGACACACTACCATCGTTATCGGAAAGTCT
+
>:8D@BB?BCDEED:;<DDFFFDD?BB@DCCD;;;;@CCCBBBB>AA=A???9::@@@.@>AAA???BBBBB9@>99999'8=89::;:+8:<7555?B;;;B7;6;=7<///666<9;;>A>>>B@>>;>B@@9///<<<7;6;:>==9=====>@C=A@????<?@=>>>7;;BFD9;;:789989(8806>@DD@???=D=???A<@9>?@@@;@@AA@>><>;>DE9>>><@A>>888888BA????;;BC@@@AB>>:>>BAB=;;;B=BB7;;C?
@ATNG8:04291:02211
GATGGTAGGAGACACGTCGCACACGTACTCATTCGTTTCGGAAGAGACAGGTACGTTAATTAGTTAATAGACGTACTTCTTTTTCTTAGCTTTCTGTGGTATTCTTGCTAGTTACACTAGCCATCCTTACTGCGCTTCGATTGTGTGCGTACTGCTGCAATATTGTTAACGTGAGTCTTGTAAAACCTCTTTTTACGTTTACTCTCGTGTAAAATCTGAATTCTTCTAGAGTTCCTGATCTTTCTGGGTGCGCTACAGTCTCTCTACCATCGTTATCGGAAAGTCT
+
BCAD@CCC?BBBBCEDCDBBCCCECDCBBAA@=A@@>:?A=@=594444438:77:1:*0)0//)-066///9///94/9999$393:ABB<5522260555.5617:7>>?:><<;;:??<?BD1818886:799:>>>=9=AAA@@@BAAA@@>===5;;;:?A=C<???=>=B>>;>==<<2<-//7;;;,66999-------63-..//'.5669595>>5>??@===:=5::=;888(68::7>>>@A;;;===8??:@=:@<A;;;A=@@>>:=<7<@A9
@ATNG8:04294:02194
GATGGTAGCGCACACATAGATACAGTACTCATTCGTTTCTGAAGAGACAGGTACGTTAATAGTTAATAGCGTACTTCTTTTTCTTGCTTTCGTGGTATTCTTGCTAGTTACACTAGCCATCCTTACTGCGCTTCGATTGTGTGCGTACTGCTGCAATATTGTTAACGTGAGTCTTGTAAAACCTTCTTTTTACGTTTACTCTCGTGTTAAAAATCTGAATTCTTCTAGAGTTCCTGATCTTCTGGGTGTATCAGCGAGTATCTACCATCGTTATCGGAAAGTCT
+
AABB@CBBCCDDCCCCDCCCBCCBBBBACB@@<@AAA=;;:B@CDCDAAA?DCCCC@B@BABB>A>ABBCCCCCC?;;:;;*;C>BBBB=BCCC@BBB>BA<@@@CCC@CCBBCCBC@ECC@C@BC@@?A@B<@@BB?BBBBCBBBBCCCCCBBCACCC@BC@B@BBDDBCACC??99995:=B:99999*:??AC>CBBBBBCAAA5;;;;*;BBCA?B>BCACCCCCCCAD@CCBCCC?C@??:@A@@ABBCCBBACCCBCCC@BAAAC=B@??;A@<@CBC
@ATNG8:04299:02199
GATGGTAGTATCTGCACACTCTGTCCAGAAGATCAGGAACTCTAGAAGAATTCAGATTTTTAACACGAGAGTAAACGTAAAAAGAAGGTTTTACAAGACTCACGTTAACAATATTGCAGCAGTACGCACACAATCGAAGCGCAGTAAGGATGGCTAGTGTAACTAGCAAGAATACCACGAAAGCAAGAAAAAGAAGTACGCTATTAACTATTAACGTACCTGTCTCTTCCGAAACGAATGAGTACACATCGTCGTGTCGTGCTACCATCGTTATCGGAAAGTCT
+
CDCCAC@A?ABCCCBBCCBAABCBBACGC?@@AA::5;=AACBAAB?CA=@<?@@99999(9<ABEAAACBBBC;@@<;;;;'9@:?4999&5@@9>CCCCDCA@?A@BB?CAA>ACBABBCDFDCDCBBCEABBBC@BBCBAAAA>B@DBB@BBBBBCCBACBCBBB?BC?CCD?BBA@>8@9949DDEH2BB>A=??>==@@=@;??BB:=:=>BAB?CBBBBBB8:8:BD=CBC?BAAABBBBCBBBBBCCCCCCCBAABBB?BBBCE?BCDD?BB>BA??
@ATNG8:04303:02170
GATGGTAGGAGACACGTCGGCACACGTACTCATTCGTTTCGGAAGAGACAGGTACGTTAATAGTTAATAGCGTACTTCTTTTTCTTGCTTTCGTGGTATTCTTGCTAGTTACACTAGCCATCCTTACTGCGCTTCGATTGTGTGCGTACTGCTGCAATATTGTTAACGTGAGTCTTGTAATACCTTCTTTTTACGTTTACTGTCGTGTTAAAAATCTGAAATTCTTCTAGAGTTCCTGATCTTCTGGATATGAGTGACTCGTGCTACCATCGTTATCGGAAAGTCT
+
<<<A?BBB@BCFDDCCB:;:;BCBBBBAA@BA@:ABBD;AA7;5;AAA@A@@BCBBA?B?CBBB@C78:BBBBBBB@BBBBB3BD?=344/3>>B>@AB?BB<:99CCC?BBB>A?AA<AAA6828;;::::;<?@@A<AACAAA>>@?ABA@99:3;==8=D=B=BAA;;;A;;5:==8=?@=B=@@@@A.;:@@@9>=<?@@::;:4::::*:::766,66<=688;///=6;6=???@@<@AA=???AAAB??>A>>@>>>>>@;?>>>>9>>>>:>A366@@
@ATNG8:04308:02178
GATGGTAGTATATCGCGTCGCTATCCAGAAGATCAGGAACTCTAGAAGAATTCAGATTTTTAACACGAGAGTAAACGTAAAAAGAAGGTTTTACAAGACTCACGTTAACAATATTGCAGCAGTACGCACACAATCGAAGCGCAGTAAGGATGGCTAGTGTAACTAGCAAGAATACCACGAAAGCAAGAAAAAGGAGTACGCTATTAACTATTAACGTACCTGTCTCTTCCGAAACGAATGAGTACTATGTAGAGCTTATACTACCATCGTCATCCAGAAGTCT
+
A@@B?BBCACDBDCCCGCFCBBBBB@@AA?BBBBCCBC@CBCBBBD@DD@D@BBA?>>>>0??BBBABCFF???6=?:;;;;*;B>A=BBB9BCCA;;;BCEBBB@B@CC@CCB>@@BBCCCCDFCEBBBBB?CCCC=??BAABBA>A?B@@=AECABBA@=AAAABB?BC?999<?>BDD>B>>9>=>>>(939>;;;>?AAA<@<??@@=?;??BBD@ABBBBBC=A?ABB=BCD@A@ABBBBBA@BCA??@9708::<=:;5:?558BC>><>??;ABAA
@ATNG8:04313:02207
GATGGTAGAGTATCATGTGTATCTCCAGAAGATCAGGAACTCTAGAAGAATTCAGATTTTTAACACGAGAGTAAACGTAAAAAGAAGGTTTTACAAGACTCACGTTAACAATATTGCAGCAGTACGCACACAATCGAAGCGCAGTAAGGATGGCTAGTGTAACTAGCAAGAATACCACGAAAGCAAGAAAAAGATGTACGCTATTAACTATTAACGTACCTGTCTCTTCCGAAAGAATGAGTACGTGTGACGTACGTGAGCTACCATCGTTATCGGAAAGTCT
+
?@@C>??CBBBCCCCBCCCCBBB@@?@DD?@@@@@@;@?BCCDDCA?::7;>BA@;;;;;$96@@>AA<CCBCB>CCBBBBB2BDADADFF;BBD@CBDBAAA9:2:>??<@>>:=BBCBBBBBBBICCCCB?BBBD?BBBFAAAA>B?A@@>@BBCBBCD?AABBBD@?><?BB?BBA@@:AAA=ABBCC3BBBB>>>>>;;;?C@CICC@CACCCCCADBBBBBA6:6;@?8;;6;BBDCCCCBBBBCECBCBBCCCCCCBB?A@BAC?BA@?299.:9@@
@ATNG8:04314:02181
GATGGTAGATATATGCACGCTCTACCAGAAGATCAGGAACTCTAGAAGAATTCAGATTTTTAACACGAGAGTAAACGTAAAATGAAGGTTTTACAAGACTCACGTTAACAATATTGCAGCAGTACGCACACAATCGAAGCGCAGTAAGGATGGCTAGTGTAACTAGCAAGAATACCACGAAAGCAAGAAAAAGAAGTACGCTATTAATATTAACGTACCTGTCTCTTCCGAAACGAATGAGTACATAGATATACGTATAGCTACCATCGTTATCGGAAAGTCT
+
BCCC@CBCCCCBBBCCBBBCBBCCC@CCC?BBAA:;6;>@AB??@D?BC?C@==>>?AAA1B?BBBBBBCA<<<7<?BBBB:C@@9@<??@8@CD@BBBBCCCCC?C?DD?DDD?BBBCDCCCCCCCCCCCC?CCCC?BBBAAA>>9>;@>>;?BABBBBB?ABACBB>CB>@@A>BBAAA:>>?;?AEDD/AA<?;;:@>==>6<6<>>5:6:>BBC@DCBCCBB>@>@CC=CCC?CCCBBBBA@@AACBCA>??AACCAA?A;?AAAC>@A@A?CF<B777
@ATNG8:04325:02183
GATGGTAGAGTACAGTGTAGTAGACCAGAAGATCAGGAACTCTAGAAGAATTCAGATTTTTAACACGAGAGTAAACGTAAAAAGAAGGTTTTACAAGACTCACGTTAACAATATTGCAGCTGTACGCACACAATCGAAGCGCAGTAAGGATGGCTAGTGTAACTAGCAAGAATACCACGAAAGCAAGAAAAAGAAGTACGCTATTAACTATTAACGTACCTGTCTCTTCCGAAACGAATGAGTACATAGATATACGTATAGCTACCATCGTTATCGGAAAGTCT
+
@<<BACBBBAB<<9:6>>?>@CCBC?BCC?BGB;;92:4943334828;03.3>797BAA2B=@ABAAABBBAA;??99999'9?=?4999&555.5;;=<=@;@>A@CC?;:;ADBBABBDDCDEDCCCCC@CCBA=@@?:::??;??BBB?BBCCBBBB?BBBBBB>BC?BBA?DDBBB>????===?@2AB?BBBBBBA@D897:BAA;?=@?CCC<??BBAAA?CAB@@7@CEA;:;BAAABBBBBBBBBBBAABCAAA<;699:<=8=;;;<AA7@?88
@ATNG8:04289:02266
GATGGTAGTATAGAGCTCTACATAGTACTCATTCGTTTTCGGAAGAGACAGGTACTGTTAATAGTTAATAGCGTACTTCTTTTTCTTGCTTTCGTGGTATTCTTGCTAGTTACACTAGCCATCCTTACTGCGCTTCGATTGTGTGCGTACTGCTGACAATTATGTTTAACGTGAGTCTTGATAAAACCTTCTTTTTACGTTTTACTCTCGTGTAAAAATCTGAATTCTTCTAGAGTTCTGATCTTCTGGTCTACGGCTCGTCGCGCTACCATCGTTATCGGAAAGTCT
+
BBCC@BBB@;;;;9<:9///::::>>@?@@>?;<0000&/:)0)/699:;;9==:830593;9//(/38968<<8<=7=??>?*??:=@?@7?BBD?A@A2980565:57/7;;===8815?><A=;:;>?>>>9==;;5;=;;;@;;;===>888:5593./.55'-(,-----4--(-67788+626055999)..5666*666------99999*8889<5;3??;>;;=,,,-,,,77//(-99-3336-/)/7666///::988357935/398829<49==8
@ATNG8:04300:02263
GATGGTAGACATATCGTACTCTCTGTACTCATTCGTTTCGGAAGTAGAACAGGTACGTTAATTAGTTAATAGCGTACTTCTTTTTCTTGCTTTCGTGGTATTCTTGCTAGTTACACTAGCCATCCTTACTGCGCTTCGATTGTGTGCGTACTGCTGCAATATTGTTAACGTGAGTCTTGTAAAACCTTCTTTTTACGTTTAACTCTCGTGTTAAAATCTGAATTCTTACTAGAGTTCCTGATACTTCTGGTGAGATATGCAGATGCTACCATCGTTATCGGAAAGTCT
+
:95?9<<>CC?==<<<656<<656@@======:><;;+//)/1/----0--/5:977:49(/(//63859:;;8332505:=>=)224;2..'.///(//5069588<9=>:>@@;;;==9=?A9=9=:9/////6A?AA<>><;;;;==BB>>>=<;5655;@@:>:<@@:;8AAA:;=>CD5D:?:>>DED/@>>>@8@<>>>@>=>AA=@@@3?9:;A:>;>><>AAA?=??<A<>99///8033749/..333755588:::99937777:6=A@@<<;2;9//
@ATNG8:04306:02221
GATGGTAGCGAGCGAGTGTGTATACCAGAAGATCAGGAACTCTAGAAGAATTCAGATTTTTAACACGAGAGTAAACGTAAAAAGAAGGTTTTACAAGACTCACGTTAACAATATTGCAGCAGTACGCGCACAATCGAAGCGCAGTAAGGATGGCTAGTGTAACTAGCAAGAATACCACGAAAGCAAGAAAAAGAAGTACGCTATTAACTATTAACGTACCTGTCTCTTCCGAAACGAATGAGTACGTGTGCGACGTGTCTCCTACCATCGTTATCGGAAAGTCT
+
A<@B?BCCDDDBAA@BCDCCCCCCB@BCC?BB@@997:?ACCECA@>@B>B?B>@:;:99*;>BCCCHCABBDF9@@99999*;B=A5;;;4:AD:BBBCDDCBB?C?CC@DBB=AABBBBBCBBBB@@BCC@CCCC>AACCBBBB?A=A??>ACBBBCBB?BBC@@@>BB@AAA@BB@@?8>9818<<<=+:=7:///8:=>A7;8;AAA:=:>@CFD?CCCCCCC?@?@CG=CBB@CBBABB???AA>>?CBCCCBBBB?BBB?BBCCC@CCDD@CC>AAA@
@ATNG8:04311:02244
GATGGTAGCGAGCGAGTGTGTATACCAGAAGATCAGGAACTCTAGAAGAATTCAAGATTTTTAACACGAGAGTAAACGTAAAAGAAGGTTTACAAGACTCACGTTAACAATATTGCAGCAGTACGCACACAATCGAAGCGCAGTAAGGATGGCTAGTGTAACTAGCAAGAATACCACGAAAGCAAGAAAAAGAAGTACGCTATTAACTATTTAACGATACCTGTCTCTTCCCGAAAACGATGAGTACCTCTCAGACGCTCGTCCCTAACCATCGTTATCGGAAAGTCT
+
5559394449::9;<<<<<=@@9666;;<7;:;;<<9<9<<===BB@C@<@;00)0;<777'95:=;;?@@@9::)545555&5<7<.55)5<<9>B===CA;;2;9>@9?>?589==<??A;:;9>@@@B>@B@@=A?;;;944.69>?@<??99::;B?@<<?0.*-:6---+//68>9@>:6:BBBB1??<>7::999>?98198778(6179777:286557..(.3,....&...226:86612222229><=?5//88.--(,(,,,-7367;<8<>7====
@ATNG8:04314:02221
GATGGTAGCTCTGCTCTGACTCTCGTACTCATTCGTTTCGGAAGAGACAGGTACGTTAATAGTTAATAGCGTAACTTCTTTTTCTTTGCTTTCGTGGTATTCTTGCTAGTTACACTAGCCATCCTTACTGCGCTTCGATTGTGTGCGTACTGCTGCAATATTGTTAACGTGAGTCTTGTAAAACCTTCTTTTTACGTTTACTCTCGTGTTAAAATCTGAATTCTTCTAGAGTTCCTGATCTTCTGGTGAGATATGCATGATGCTACCATCGATCTTGGTAAGTCT
+
@@@C=@:@5459:45555<<<>CCCCCBBA:;29944(5>8>:BB6;6==9<<<66.5755458<6::99955.55.54444$444)4///)////)/:<.55.55555><>>C>=@@@=@A@=@=<<99?=>>;@BAA<A@@@B??@BAAA@@??@5;:9:==:=6<;955;;9;6;5555&549.55555$5599909555555555.555&5////)/5;;5:8//--8(-(-57:::4;;>:>?>=<<<<:555<<=;<;=@;==@@?989=B=@@@9:9B
@ATNG8:04317:02269
GATGGTAGCACACGAGATCTCATCGTACTCATTCGTTTCGGAAGAGACAGGTACGTTAATAGTTAATAGCGTACTTCTTTTTCTTGCTTTCGTGGTATTCTTGCTAGTTACACTAGCCATCCTTACTGCGCTTCGATTGTGTGCGTACTGCTGCAATATTGTTAACGTGAGTCTTGTAAAACCTTCTTTTTACGTTTACTCTCGTGTTAAAAATCTGAATTCTTCTAGAGTTCCTGATCTTCTGGATAGCGACGCGATATACTACCATCGTATCTCAGGAGTCT
+
:55>;>CBBBBBBCCCDCCBBDDCBBCBBBAA=ABBC>CFAD?BBBCCCC@DDCBA>A?CCBB=B?AAAABBBBB?;;>=>.=@;@79929AAC=?AC@DB>B@BCBB@BBBBCCBB9@=>7>=AA????>A<ADDD:>>@<<<><@@>>@676A=;<:<BB=B;?????B>>><?@@BA6?:=69:998)8:///)//;///:::=8=?@@/@AAAB=B<<;7;@AA???:?<?A===>:=AA=@@@@@@@@@@@@@@@?=>>?;?@@>==AAAAAA<AA>=>
@ATNG8:04324:02236
GATGGTAGTATAGAGCTCTACATAGTACTCATTCGTTTCGGAAGAGACAGGTACGTTAATAGTTAATAGCGTACTTCTTTTTCTTGCTTTCGTGGTATTCTTGCTAGTTACACTAGCCATCCTTACTGCGCTTCGATTGTGTGCGTACTGCTGCAATATTGTTAACGTGAGTCTTGTAAAACCTTCTTTTTACGTTTACTCTCGTGTTAAAAATCTGAATTCTTCTAGAGTTCCTGATCTTCTGGGTCTACGCTCGTCGCGCTACCATCGTTATCGGAAAGTCT
+
;AAB<?;BBBBAA@ECGCBCDECCC?@@BBBB>AA@@;@@?A?BBBBBBB?AABCD>B>BBBB?C?CBCCDBBBC=>@EEE/>>:=>?A:@BBC?BAB>BA9>>>>??<>>??>AAA;>>>:>;>>>>>>;;59A=;5=>>>;:<AA?@?@?>>><?@@;AA=A:>>?@@@@>>:>??AA5A8<4:6988*9<666*--6---6::=9>>>>.:;;>>8>;==7>A@@?=>:=6;;A===<>>=@:@?;<66698;<;;;@@@;<5999//,/<<<17706B@@
@ATNG8:04288:02272
GATGGTAGTGTGTCTCTGAGAGTAGTACTCATTCGTTTCGGAAGAGACAGGTACGTTAATAGTTAATAGCGTACTTCTTTTTCTTGCTTTCGTGGTATTCTTGCTAGTTACACTAGCCATCCTTACTGCGCTTCGATTGTGTGCGTACTGCTGCAATATTGTTACGTGAGTCTTGTAAAACCTTCTTTTTACGTTTACTCTCGTGTTAAAAATCTGAATTCTTCTAGAGTTCCTGATCTTCTGGCTCTCGTAGACAGATACTACCATCGACACTCCAAAGTCT
+
BBBB@CBBBCBCDCBBCCCCBBBCCDCBBCCD>@BBB>BB?B@CCCBBDD@CBBBB@D?CADC?C@BCCCFCBBD@@A@A@0AA=ABCC>CCBB@BCC@CC;;:CBBCACCCCCCCC?BBC?C?CDCCAAAA=@@B@<@@@@AA@@D@@@CB@@@>A;;6;B6;99@AA@BBB=@@@@@7@=C=::;:;(:?ABB9;;EECCCBBA?BBBB2BCDCCACACC@CCCCCCC@D@AAABBB>@@E@BCCHEDBBCBBBBBBCBBBB?AA@CCBCAAA?CC;A:::
@ATNG8:04289:02277
GATGGTAGCTCACGTACGTCACACGTACTCATTCGTTTCGGAAGAGACAGGTACGTTAATAGTTAATAGCGTACTTCTTTTTCTTGCTTTCGTGGTATTCTTGCTAGTTACACTAGCCATCCTTACTGCGCTTCGATTGTGTGCGTACTGCTGCAATATTGTTAACGTGAGTCTTGTAAAACCTTCTTTTTACGTTTACTCTCGTGTTAAAAATCTGAATTCTTCTAGAGTTCCTGATCTTCTGGGTCTCTCTCTCACGCACTACCATCGTTATCGGAAAGTCT
+
44493:>CBCCBA=>@AABCB@AABBCCBB<;8<CCD=CB?A?AEEFDBB@BBB@?=@>@BBB?B?BBBCCCCBB?ABA@@/@@:@@@@9ABAA>ACD?BC698BBBB?BBBB>C<<8<>>;?6::@@@@@@<@AAD4:::9===<=<<=A988>5;;>:;;7;;>>@=99:752222==.:48255777)79;;;0779552>>::0////'.///>484<>4=<@@>>>682799///59=>>4AA@@@;;;=??>@====9=5:::7717:=<7=@6==:9
@ATNG8:04291:02316
GATGGTAGATATATGCACGCTCTACCAGAAGATCAGGAACTCTAGAAGAATTCAGATTTTTAACACGAGAGTAAACGTAAAAAGAAGGTTTTACAAGACTCACGTTAACAGTATTGCAGCAGTACGCACACAATCGAAGCGCAGTAAGGATGGCTAGTGTAACTAGCAAGAATACCACGAAAAGCAAGAAAAAAGAAGTACGCTATTAACTATTAACGTACCTGTCTCTTCCGAAACGAATGAGTACACATCGTCGTGTCGTGCTACCATCGTTATCGGAAAGTCT
+
DCCC?CCCC>C?>BBEDDDDCCCCC?BBB?BBCBBC?B@BCCCAAA?AA?C?AAABCDCD3B?ABBBACCCCCC>BBBBBBB1BA@C>AAA9BBB?CCCCCCBBB@D@BBBBBB?BBBBAAC@AACCD???B@BB==:>@@@<>>B>?;@>><>CDDCABA?CBBAA@<??;>>>4:97666(6670776768%/;7;///;;??@<?;?ABD;>:>ACEE@BBCBBBA=@=ABA=B??=?BCCBBBCDCAAACCCCCBBBBBAADC?BABAA?BCCC?B@:A@@A
@ATNG8:04294:02292
GATGGTAGCTCACGTACGTCACACGTACTCATTCGTTTCGGAAGAGACAGGTACGTTAATAGTTAATAGCGTACTTCTTTTTCTTGCTTTCGTGGTATTCTTGCTAGTTACACTAGCCATCCTTACTGCGCTTCGATTGTGTGCGTACTGCTGCAATATTGTTACGGAGTCTTGTAAAACCTTCTTTTTACGTTTACTCTCGTGTTAAAAATCTTGAATTCTTCTAGAGTTCCTGATCTTCTGGGATGTGTGCGCAGTGCCTACCATCGTTATCGGAAAGTCTT
+
<@AA@BBCBD==;656;99999455:<<<<<@7@9;;0994949::<49405;;:;6;29?7714499:88<=::58=>==+B@573>?9800=50//49=578::;A=A9895:==;@AA<A<>>>?>?==:=?BA187;==;786<;;95557176869;///;699BAA;A;;;;.;<@5;;BBB0A@@@@0;;?@@99955:9<<<+<44-382829;7888=4476;677777A8:6<<18///88/55:=5555/5771552275<?@D9>>3<525,
@ATNG8:04297:02290
GATGGTAGTATATCGCGTCGCTATCCAGAAGATCAGGAACTCTAGAAGAATTCAGATTTTTAACACGAGAGTAAACGTAAAAAGAAGGTTTTACAAGACTCACGTTAACAATATTGCAGCAGTACGCACACAATCGAAGCGCAGTAAGGATGGCTAGTGTAACTAGCAAGAATACCACGAAAGCAAGAAAAAGAAGTACGCTATTAACTATTAACGTACCTGTCTCTTCCGAAACGAATGAGTACACATCGTCGTGTCGTGCTACCATCGTTATCGGAAAGTCT
+
@>?@>?CBGC@CBCDDEDEDCCBBB@CBC?BBBB@A=A@CCDBBBB@DD?C?BBACCCDC3C=@@AACDBBAAB<BCBBBBB5AA>B5;;;.;CF@CCCCCBCDD?B>BC@CCD=@?BBCCCCCCDDDCBAB?CCBB?BBABAB??<A=BBB?BCCCCACC?CCCBBB@BB>?>?;?>>><5::9;:::::.8@9A889@@@@B;@<A@??:=:=>BAA?ACCCCBB9:9:BD>CBB?BBBBBBBBCCBBBCCBBBBCCCCBBBB?CCCAA?CDBB?BB>BBBB
@ATNG8:04301:02311
GATGGTAGCGCATATCAGCGCAGCCCAGAAGATCAGGAACTCTAGAAGAATTCAGATTTTTAACACGAGAGTAAACGTAAAAAGAAGGTTTTACAAGACTCACGTTAACAATATTGCAGCAGTACTCACACAATCGAAGCGCAGTAAGGATGGCTAGTGTAACTAGCAAGAATACCACGAAAGCAAGAAAAAGAAGTACGCTATTAACTATTAACGTACCTGTCTCTTCCGAAACGAATGAGGCTGCGTCTCACTCTCGCCTACCATCGTTATCGGAAAGTCT
+
@?>@8<:65:=B@BCCBCCCCCBCC>BBBADDCCDD?B?BBBBBCA@CC?C?AABBCCDD2D@CBBBEEDCCCD=BBCCCCC1CC?A29996;AD@CBBCDCBBB?B?BD@BBB=??BBBBBBBBBCCCCED@DCAA<@?AAABCB?B?BBA@BDCCBBBB?CCDABB?CC@A@@<??787*9=<:99999.8A>B?@?CFBCB?B?BCCD>=:>@DCC@CCCBBA@6;6;@@9A;;8:CBB?BABBDCCCBBCCCCACC?CCC?BBABB?CBBB>BC>BB@@
@ATNG8:04303:02290
GATGGTAGCGCACACATAGATACAGTACTCATTCGTTTCGGAAGAGACAGGTACGTTAATAGTTAATAGCGTACTTCTTTTTCTTGCTTTCGTGGTATTCTTGCTAGTTACACTAGCCATCCTTACTGCGCTTCGATTGTGTGCGTACTGCTGCAATATTGTTAACGTGAGTCTTGTAAAACCTTCTTTTTACGTTTACTCTCGTGTTAAAATCTGAACTCTTCTAGAGTTCCTGATCTTCTGGTAGAGCGTGCATATATCTACCATCGTTATCGGAAAGTCT
+
444;8<<@<=>:9:ACCCCCDCBA@@BAAB;;4;??@8?C?C=@BBCCBB?BBAB@=A9BCCC?C@CCCDD;;0C@@??>>000+/99>8A<BB9;<C>BB99:?CCC@BCCCCBCG;;;C@B>BCAAAGEC@CCFC@CCCAA;;;B@A@BABAA6;<C>AB?B@BBCCCCCBB=A;;;;.;5;5;;;;;*;AAAC;B;;;BBB;::2:9:*99:9929@@@<@BBBAAA@C@BBB???<:::=@@AB::9?AA@@@@BA999>8<978818?@@?CE>BAAA
@ATNG8:04304:02310
GATGGTAGCGCACACATAGATACAGTACTCATTCGTTTCGGAAGAGACAGGTACGTTAATAGTTAATAGCGTACTTCTTTTCTTGCTTTCGTGGTATTCTTGCTAGTTACACAAGCCATCCTTACTGCGCTTCGATTGTGTGCGTACTGCTGCAATATTGTTAACGTGAGTCTTGTAAAACCTTCTTTTTTTACGTTTACTCTCGTGTTAAAAATCTGAATTCTTCTAGAGTTCCTGATCTTCTGGATAGCGACGCGATATACTACCATCGTTATCGGAAAGTCT
+
44493::?@BCB@ABEEFCBBBBBBD@@AB@@:?;;;04;.5.59999:915>BBB@C@DCED:9;;BBBAA@@A=A@@@5>@;>:<<4><<<7<56.9A;@BBB@A?BCHEE@CC@BBB@C@CCBBACCC?BCBB@DEEDCBBBCCCBBBBBD@A@@@BB?C@B@BB@AABC@BAAAA9B>A>;;;;;;;#;ABBC>CA@ACCAAAB@BBBC3BBAAA<A<AB?AABBCCB@C@CDDCBB?BCB?BCCCCCCCABACCJDBBBCC?AACCC@CCBB?CB>B???
@ATNG8:04306:02314
GATGGTAGCAGACGTGACAGAGCGCCAGAAGATCAGGAACTCTAGAAGAATTCAGATTTTTAACACGAGAGTAAACGTAAAAAGAAGGTTTTACAAGACTCACGTTAACAATATTGCAGCAGTACGCACACAATCGAAGCGCAGTAAGGATGGCTAGTGTAACTAGCAAGAATACCACGAAAGCAAGAAAAAGAAGTACGCTATTAACTATTAACGTACCTGTCTCTTCCGAAACGAATGAGTACGTGTGCGACGTGTCTCCTACCATCGTTATCGGAAAGTCT
+
@<<C?CBBBAABDABBCCCCCDCCB?BCC?CCCCCC@C@C???CCC?AC?C?@@@BCCCC/C?CCC>??CBBCC;A@;;;;;*;C>C5;;;.;AE=BCBCCEDCC?C?BA@AAB=@?ABBBCCFCCEBBBCC@BBBD=??BBA?AB>@=A:;7;BAAACBB@BBB??>@CD@@@?;??999+:>=9:9888(8>:>888@A>>=<A=A@>>6;6;ACCC?CCCCCAA=;:;@>6=00,0;:>ABBBBBBAAABBA@@@AAA<ABC;??AAB?BBCC?A@:@>>?
@ATNG8:04307:02284
GATGGTAGAGTACAGTGTAGTAGACCAGAAGATCAGAAACTCTAGAAGAATTCAGATTTTTAACACGAGAGTAAACGTAAAAAGAAGGTTTTACAAGACTCACGTTAACAATATTGCAGCAGTACGCACACAATCGAAGCGCAGTAAGGATGGCTAGTGTAACTAGCAAGAATACCACGAAAGCAAGAAAAAGAAGTACGCTATTAACTATTAACGTACCTGTCTCTTCCGAAACGAATGAGTACGTGTGACGTACGTGAGCTACCATGTTATCGGAAAGTCT
+
955?;A@>>>?>?>9:6?@BBCCBB=A;;69@?@@?@?8?000???=BC<>:>A@99999(:;@AAABBAA@@B=??AAAAA5BB@D@CCC<CHKAGAAACCCCC@C@CC?B@@>@CB?AADCHCCCCBDBF@BCAA>@CB@@A::5;@C@A>@CCAAAAA@BAB@8938727;;1;;;<<3;37/8;;;;.7919;>8;:ACB<A<?>7738:=>DBC@CBC@@@A>A?AAA=@@@<>??BAFDBBBBAABCCAABBCBBBAAA=AA?A>===B@BC<B@A>
@ATNG8:04286:02333
GATGGTAGTATAGAGCTCTACATAGTACTCATTCGTTTCGGAAGAGACAGGTACGTTAATAGTTAATAGCGTACTTCTTTTTCTTAGCTTTCGTGGTATTCTTGCTAGTTACACTAGCCATCCTTACTGCGCTTCGATTGTGTGCGTACTGCTGCAATATTGTTAACGTGAGTCTTGTAAAACCTTCTTTTACGTTTACTCTCGTGTTAAAAATCTGAATTCTTCTAGAGTTCCTTGATCTTTCTGGCGCTCTGTCACGTCTGCTACCATCGTTATCGGAATGTCT
+
<<<>7;;=<<<BBB>@>CB=<=<<<=:::>@@<?AEE=BB@B>9:9@@AA?DB@??@D?CCCC@C599@@?=8336=@@@@,99(.....'.733,7<808=)---222,258=?=98358517/7;=56588:=>?E=B@;:776B>>>AA=777+//60673<:@?=77;:77)..368+8.5(5555'2229938555798777+././$/./-;4;-6537;87755/5(/(.88...'..-222237555=::=3-----8<59>>@@<AB>>;>;877:7
@ATNG8:04288:02325
GATGGTAGCGCATATCAGCGCAGCCCAGAAGATCAGGAACTCTAGAAGAATTCAGATTTTTAACACGAGAGTAAACGTAAAAAGAAGGTTTTACAAGACTCACGTTAACAATATTGCAGCAGTACGCACACAATCTAAGCGCAGTAAGGATGGCTAGTGTAACTAGCAAGAATACCACGAAAGCAAGAAAAAGAAGTACGCTATTAACTATTAACGTACCTGTCTCTTCCGAAACGAATGAGTACGATGAGATCTCGTGTGCTACCATCGTTATCGGAAAGTCT
+
BBA@?A@A@BEDCCBDCCCCCBBBD>BCC@CCBCAA<A>BBEDDCA@AC?C?BBCAAAAA2A?CCCABBDCCCC=BB:::::*;B>E5;;<*9@@5;@;ACCBAB>A=AC@BBB>A@BBBCCCCAABDDDCC?CDBB@BAAABCBB?CAECC@BBBDDBBA?CBCBBB?BB>BBA9;;=?<8???=ACCCC3CE@C:99BBBCA7:6:>==5:7:ACCC?BBDCCCB>A>ABB>BCC@@??BBBCB@@@BBBBB===BA<<::@A;>>AAD?BB>A<@@:@:::
@ATNG8:04301:02358
GATGGTAGTGTCATATGAGAGTGTGTACTCATTCGTTTCGGAAGAGACAGGTACGTTAATAGTTAATAGCGTACTTCTTTTTCTTGCTTTCGTGGTATTCTTGCTAGTTACACTAGCCATCCTTACTGCGCTTCGATTGTGTGCGTACTGCTGCAATATTGTTAACGTGAGTCTTGTAAAACCTTCTTTTTACGTTTACTCTCGTGTTAAAAATCTGAATTCTTCTAGAGTTCCTGATCTTCTGGGTGTATCAGCGAGTATCTACCATCGTTATCGGAAAGTCT
+
44:<7<@BCCBC<<AHGDBBDDDECBAAACBB?BABA;@@=A;@;?@<BC?BBBCD?C@BBDB=B@BA@DCCBBB?;;;;;*<A?ABCD?CCCD?BCC@CE>;;;CCD@BBCCCCCC@CBB@C@EBCBBBAA<AAAA@CCCCCCCCCCCCCCCBB@CBB?BC@C=@@DBABBCC@CCCDD;C?B?BCDDD5CCBBB<BBBBABA:;;;AAAA,ABBBB>B?BB@CCCCDCC@C?BCCDCC?BBBD>BBBBCCCCCCCCCBBBCCDACBBBC?BD@@6::6:AAB
@ATNG8:04304:02343
GATGGTAGTGTGTCTCTGAGAGTAGTACTCATTCGTTTCGGAAGAGACAGGTACGTTAATAGTTAATAGCGTACTTCTTTTTCTTGCTTTCGTGGTATTCTTGCTAGTTACACTAGCCATCCTTACTGCGCTTCGATTGTGTGCGTACTGCTGCAATATTGTTAACGTGAGTCTTGTAAAACCTTCTTTTTACGTTTACTCTCGTGTTAAAAATCTGAATTCTTCTAGAGTTCCTGATCTTCTGGTATGACTAGTGTACTACTACCATCGTTATCGGAAAGTCT
+
44:;8>6:5=4;55555<<>=?=B=BBC==;;59333(44.4.45445<<8<<@<<7<7656=8=96666<<;6626??@@1CC>D<;;.:?==995579>6?;:9CC@BB;;;A@@:>BA>A=;;;@BA@A<@ABB=ABCCBBBBBBCBBBBBC?BBC?AA6;5;@@000<?<8=A>@@2C=A<59999(9BBCD?B@@@A@;;0<*0000(0----(-38>6==AB???AD?@@BB9949>>:ABCCFDJGGEBBCCCBCAB@?AA;<<=ACBC=@@;@AA@
@ATNG8:04305:02362
GATGGTAGGCGACATACATACGCGCCAGAAGATCAGGAACTCTAGAAGAATTCAGATTTTTAACACGAGAGTAAACGTAAAAAGAAGGTTTTACAAGACTCACGTTAACAATATTGCAGCAGTACGCACACAATCGAAGCGCAGTAAGGATGGCTAGTGTAACTAGCAAGAATACCACGAAAGCAAGAAAAAGAAGTACGCTATTAACTATTAACGTACCTGTCTCTTCCGAAACGAATGGTACTATGTAGAGCTCTATACTACCATCGTTATCGGAAAGTCT
+
BBBC@CBB?BCCCCBBBCGFCBBBB@BCC?DBBBBA<@<@ABBCCD@BA=A=??@@@BBC5B@CCCCCBCC@@@8@@;;;;;*;C=A5;<<6;BB?AA@ACCECC?A@CCAAAA<??CCDBBBBBBCCAABD@CCBB>BBDBBBAA?B@C99;:CBBEDBB?ACCCCA?AC?@?A>BB@@?7=;=9==???2?@?BBBBCBA@A:>:>AAA<>;>ACCC@DDDBBBA=A=@@@;@CF@CC?DBB@A@@ABAABBBBBBBB?@;@<@B;;;<>A@@=BC9?888
@ATNG8:04308:02338
GATGGTAGGCACTGCGCACACATCCCAGAAGATCAGGAACTCGTAAGAAGAATTCAGATTTTTAACACGAGAGTAAACGTAAAAAGAAGGTTTTACAAGACTCACGTTAACAATATTGCAGCAGTACGCACACAATCGAAGCGCAGTAAGGATGGCTAGTGTAACTAGCAAGAATACCACGAAAGCAAGAAAAAGAAGTACGCTATTAACTATTAACGTACCTGTCTCTTCCGAAACGAATGAGTACTATAGACTATCTGAGACTACCATCGTTATCGGAAAGTCT
+
?>>E?BBB=@95595<<<==>??=@8>CD@A@@6661/588----(-93883:4::555===+C<>><;;9=99==6<<:9444$9?=@?BBB;BBB?AAABDDDCC@C@CC?BBC=@?@ABBCCCBBCCBBBB@CCCC>AABBBBCB?A?A;:7;AAADCBB?BCFBAA>AB?BBA>AACCC>?:958@?@@/@A;=788?@AAA<A<AAAA<A;@@BCD?BBCBBBC?A<;;:5;00+000=BCBBBBCEA??@@BAA@@?=777;>;;77177;;,77*8899
@ATNG8:04315:02336
GATGGTTGCTCGCTGATGATATCTCCAGAAGATCAGGAACTCTAGAAGAATTCAGATTTTTAACACGAGAGTAAACGTAAAAAGAAGGTTTTACAAGACTCACGTTAACAATATTGCAGCAGTACGCACACAATCGAAGCGCAGTAAGGATGGCTAGTGTAACTAGCAAGAATACCACGAAAGCAAGAAAAAGAAGTACGCTATTAACTATTAACGTACCTGTCTCTTCCGAAACGAATAGTACACACTCTCATATGACACTACCATCGTTATCGGAAAGTCT
+
55<=0929@@<=@@A?CCBCCAAAB?BCC99;AA;;6;;@AAAA@?<@C=@;>>>99999(9;?@>?>?><=>>8=<:9:::$4<7<.555&5;;5<66;99@4:4:<@>?CBB@CCCBCCCCECCCCBBA@?ACCC@CBBBBBBC=@=@BB>BAABBB@@>?FBBBB<>>?999<@@?==5::93:>>@@2A@<==>@>=<@B<><>>>>1818:@@@=AAAA@<?9>9==A>BBB?B@?@@B@AABBCCBBBC;;;>>@??A9>>>7:4:==?1995:@@@
@ATNG8:04320:02333
GATGGTAGGTGCACATGAGTGTATCCAGAAGATCAGGAACTCTAGAAGAATTCAGATTTTTAACACGAGAGTAAACGTAAAAAGAAGGTTTTACAAGACTCACGTTAACAATATTGCAGCAGTACGCACACAATCGAAGCGCAGTAAGGATGGCTAGTGTAACTAGCAAGAATACCACGAAAGCAAGAAAAAAGAAGTACGCTATTAACTATTAACGTACCTGTCTCTTCCGAAACGAATGAGTACAGAGAGTACGATATGTCTACCATCGTTATCGGTAAGTCT
+
:88=8;;;8555666=CCBBBD;;;49@?;@??>?A;@=??@@???<?@?C?AD?:;;;:*:;BBBBBBCBEDD?EEBBBBB0@@<@=@@@7@AA=A:99CDCCA=B?BB>@BA>BBABDDDABACBBABBA=@A@@=@CEA;;:A<A>B;;7;@@>BA?A=@@?@@@=00,0:::@?@>A=998@BBCAAB'CC?B998AABB>6<7:;:<+/)/:@B@>BC@@@AB@B@BBF?DDD@;;:CCAABDCA???B???B9::AAAAA<A@?::9=;>@;AA48979
@ATNG8:04322:02345
GATGGTAGTGTCAGTGCGCGTCGTCCAGAAGATCAGGAACTCTAGAAGAATTCAGATTTTTAACACGAGAGTAAACGTAAAAAGAAGGTTTTACAAGACTCACGTTAACAATATTGCAGCAGTACGCACACAATCGAAGCGCAGTAAGGATGGCTAGTGTAACTAGCAAGAATACCACGAAAGCAAGAAAAAGAAGTACGCTATTAACTATTAACGTACCTGTCTCTTCCGAAACGAATGAGTACTATAGACTATCTGAGACTACCATCGAATCCTCTTAGTCT
+
:4:93:<<@A@?@;=<@>B;:66==8@BB>BBBBBB?C>AACBCFF@AB=@<?AB>????1?>BBCBBBBBBCG@AABBDCC5CE@B@BKI<CCC?DBCCBCCBB>B@CC@CBB?BCBBCBC99;CCBAA@@<?;;;<@AD::9??8>=?@?;?BA@:89?8=998>?8=?:?@=9>=889*7;;6<BBBB3B@<@788@ABBB<A;>>??:>:>7::@?AAAAAAA=A?@@@9?::39<??BCCBBBBBBBB@?BBBCCAA@BB@BCBBB?BD?CBB?BAA??
@ATNG8:04323:02335
GATGGTAGCATCATGCATATCTCACCAGAAGATCAGGAACTCTAGAAGAATTCAGATTTTTAACACGAGAGTAAACGTAAAAAGAAGGTTTTACAAGACTCACGTTAACAATATTGCAGCAGTACGCACACAATCGAAGCGCAGTAAGGATGGCTAGTGTAACTAGCAAGAATACCACGAAAAGCAAGAAAAAGAAGTACGCTATTAACTATTAACGTACCTGTCTCTTCCGAAACGAATGAGTACAGAGAGTACGATATGTCTACATCGTTATCGGAAAGTCT
+
BB@A>BBCDCCCDBBBCB@@CCCCC?DDD@CCBBAA>A?BCBCDDDABB?B???<98333$36ABCBDBAAAAE@BBBBBBB2@@=A?BCC;CDEBBBBCCBDDDAEA@@=@AB?BAAACBCCBCCCCCCCC?CCAA?BBBDAA?>:@;@@A?BBCCCCBD?CCCCBB?BC?BA@8<<9999+:??;===>=,=@:@999?:><=8=:=>@@<?;?@BBC?CCCCCAA<@<?@@9AAA?BBBBCBBBCCB999AAAABB???AA><::://,/9=<6=@6B?=>
@ATNG8:04332:02333
GATGGTAGAGAGAGCTCTCTCATCGTACTCATTCGTTTCGGAAGAGACAGGTACGTTAATAGTTAATAGCGTACTTCTTTTCTTAGCTTTCGTGGTATTCTTGCTAGTTACACTAGCCATCCTTACTGCGCTTCGATTGTGTGCGTACTGCTGCAATATTGTTAACGTGAGTCTTGTAAAACCTTCTTTTTACGTTTACTCTCGTGTTAAAAATCTGAATTCTTCTAGAGTTCCTGATCTTCTGGGCTGCGCTGATATGCGCTACCATCGTTATCGGAAAGTCT
+
444<8=>CCC@@@>;666>>>>>??>=C>@CC:CCGM?A@<@?;;:BCBB?AACBD6>:>99;2=;998AA@><>3////&/9(/////(/833,37;57868;:<@A<AAC>?AAA;>==:=;===@=>>?8;;DD=D>????@;:;AAA?@?>6;;;:>D<@<@@?===>=<47899:-99=7:::::*6<;;;-3-----555619999(99;896=4//-/779---,-066==::)////)/6676:///::;@D>>>>>;>@A>>:>A>><?B:@@>>
@ATNG8:04285:02401
GATGGTAGTATCTGTCTACGAGAGCCAGAAGATCAGGAACTCTAGAAGAATTCAGATTTTTAACACGAGAGTAAACGTAAAAAGAAGGTTTTACAAGACTCACGTTAACAATATTGCAGCAGTACGCACACAATCGAAGCGCAGTAAGGATGGCTAGTGTAACTAGCAAGAATACCACGAAAGCAAGAAAAAGAAGTACGCTATTAACTATTAACGTACCTGTCTCTTCCGAAACGAATGAGTACACATCTTCGTGTCGTGCTACCATCGTTATCGGAAAGTCT
+
455<8=;<?>955:9;;<<=<>9999==@>@A@@@@<>9=>B::8B6@<7=6/0/77;;;+:5:444====BDD:?:9:999'4=5;:?@@9BBB?AB@B@@?@B?C@DD@BBB?BDBBBFCCCCCDAAADE@CCBB?A;;:BA??<@>BBB?BGCBBDCB?BBBCBB:9:?BEF;??DDD=::::?AAAB3BC@B888=>;8818:>C==:><@@CBB@CDBA@@@5938??9?9:89@A?@AABBBBBB?ECBA>>F@>>>>?;?;;;==>>=E=BA38888
@ATNG8:04287:02418
GATGTAGGCACTGCGCACACATCCCAGAAGATCAGGAACTCTAGAAGAATTCAGATTTTTAACACGAGAGTAAACGTAAAAAGAAGGTTTTACAAGACTCACGTTAACAATATTGCAGCAGTACGCACACAATCGAAGCGCAGTAAGGATGGCTAGTGTAACTAGCAAGAATACCACGAAAGCAAGAAAAAAGAAGTACGCTATTAACTATTAACGTACCTGTCTCTTCCGAAACGAATGAGTACGAGAGAGCACACGTGTCTACCATCGTTATCGGAAAGTCT
+
@?@A><<60////;<ABBEEGCCC8ABC>@@>C@A4;.5;<<===8;;7>;@?:::<<<)948999=9>>:7;5;///===+;;:<4;;;0;;;:?=@@BA;5::>;@@;@??;:;??@B@@AA??@;CCBADCBB@BDBBBABB;A<@<;7:BABCB:>9?===>?>BB?BCB547BBB;;:>999:::;%683//..67:>@=B=>>>@<@=>>BBC@BAACBBB?C>BBB>CCB>@@@A??????AABBABAAABB@@@@AA:=998A<>=BA6A@3<77;
@ATNG8:04301:02387
GATGGTAGCGCGACTAGCGTAGACCCAGAAGATCAGGAACTCTAGAAGAATTCAGATTTTTAACACGAGAGTAAACGTAAAAAGAAGGTTTTACAAGACTCACGTTAACAATATTGCAGCAGTACTCACACAATCGAAGCGCAGTAAGGATGGCTAGTGTAACTAGCAAGAATACCACGAAAGCAAGAAAAAGAAGTACGCTATTAACTATTAAACGTACCTGTCTCTTCCGAAACGAATGATACGATGAGAGAGCTCTCTCTACCATCGTTATCGGAAAGTCT
+
ACCG@BBABCCBBBCCCCFCCC@@A:ACB?CAAB;;7;?@@@885A>BA=A;;<<99::9'88;>=787=:<;=3<?;;:::$9><=8BBB9C>@<<<<==@C=C?B@CB@BBD=AA??@BBCBBAAACBBBGAAAB:;:BBBBCC@EAD;;:;CDBBBCC?@@@AAA?BB@BBA<?????8>>?;00000(/>6///;:98<<<A;@<::-55'5;ACC@CACBCBC?B?BBD>BBB?BCBBBBBCBBBBBCBBBBB??AA==>=A>;;;=AB??;?E:?778
@ATNG8:04304:02382
GATGGTAGAGTACAGTGTAGTAGACCAGAAGATCAGGAACTCTAGAAGAATTCAGATTTTTAACACGAGAGCAAACGTAAAAAGAAGGTTTTACAAGACTCACGTTAACAATATTGCAGCAGTACGCACACAATCGAAGCGCAGTAAGGATGGCTAGTGTAACTAGCAAGAATACCACGAAAGCAAGAAAAAGAAGTACGCTATTAACTATTAACGTACCTGTCTCTTCCGAAACGAATGAGTACACATCGTCGTGTCGTGCTACCATCGTTATCGGAAAGTCT
+
BCCC?BACDCCBBBCCCCEDDDACC@CCC?BBBB??<?>@ABBBBB>BB>B>A>>78888(9=AABBBBCBCCB;?@:::::);A=B5<;;-;BB?BBBCCGGCC@CACC@@@@@DCCBBBBBCCCCCCCCB@CDCC?BBBCBABD<@>A9999DDBCABD?CCB???>BC@BBB<@@@?>9>8949CDCC3BB?B?>>BBB?>:>:?A@@<@<@@BBBABBBCBBB>A?ABB=CCB?BBBBBBBBCAAAAABBBBBCC@A?CCB@BBBBC?BAAA?CD>BB@@
@ATNG8:04305:02398
GATGGTAGCGAGCGAGTGTGTATACCAGAAGATCAGGAACTCTAGAAGAATTCATATTTTTAACACGAGAGTAAACGTAAAAAGAAGGTTTTACAAGACTCACGTTAACAATATTGCAGCAGTACGCACACAATCGAAGCGCAGTAAGGATGGCTAGTGTAACTAGCAAGAATACCACGAAAGCAAGAAAAAGAAGTACGCTATTAACTATTAACGTACCTGTCTCTTCCGAAACGATGAGTACGTGTGCGACGTGTCTCCTACCATCGTTATCGGAAAGTCT
+
CCBB?BCCBBBBBBCBDDDCCCDCC@CBC@CBBBBB<?;@@BBBBD@AB?B??><89988(9;AABBBAAABAA8?:9:999':B=B4;::+4<<9<@@@>DCCC@B@DC@DCC?BBBCBCCCCCBBBDBBC@CCCC?CCCBBBBB?@AC999:CBBCCBB?BBCBBA?AA????>BBBBB8AAA?BCCCC3BB?B898BBCA>;>;AABB;?<??CBB?BCCCCBB@C@CBB=BCCBBBBBB>=>BBBBBBBCBBBBCD?AAC?CB@?B@BBCC>@@9@???
@ATNG8:04309:02377
GATGGTAGTGTGTCTCTGAGAGTAGTACTCATTCGTTTCGGAAGAGACAGGTACGTTAATAGTTAATAGCGTAACTTCTTTTTCTTGCTTTCGTGGTATTCTTGCTAGTTACACTAGCCATCCTTACTGCGCTTCGATTGTGTGCGTACTGCTGCAATATTGTTAACGTGAGTCTTGTAAAACCTTCTTTTACGTTTACTCTCGTGTTAAAAATCTGAATTCTTCTAGAGTTCCTGATCTTCTGGATAGCGACGCGATATACTACCATCGTTATCGGAAAGTCT
+
5<<<8<<BCCB@=?666;665;99;4444:44.49;;15504644455<<=999A@>@=@@;=2;4:;9<<55./;)/////$//)/:;;1<<55166D<?A?AABCCC@CCCBDCCDAEEE?A8;<ABAABB@CA@@?BIDCCCCBBB@AACDDC>@@@>AA5;6;@AA@@@CC@DCBBB4>;@;:;;;.9?BBC>C@@@B@?>99.5559$9;;>=4929@;@BC;;:@?B?BBBBBB@CCI@CBCDBCCCCCCCB@@A@BBB>@@?@A?BCCC@BB=BBBB
@ATNG8:04311:02401
GATGGTAGCTATACGTATATCTATGTACTCATTCGTTTCGGAGGAGACAGGTACGTTAATAGTTAATAGCGTACTTCTTTTTCTTGCTTTCGTGGTACTCTTGCTAGTTACACTAGCCATCCTTACTGCGCTTCGATTGTGTGCGTACTGCTGCAATATTGTTAACGTGAGTCTTGTAAAAACCTTCTTTTTACGTTTACTCTCGTGTTAAAAATCTGAATTCTTCTAGAGTTCCTGATCTTCTGGGTGTATCAGCGAGTATCTACCATCGTTATCGGAAAGTCT
+
A;;C@DCABBCCCCCDDAABDCCAB@BA@BAA=@CDD>CC<BB@CBBCBB?BC@AA?B@BBBB?B>BBCBBBB<;:<<===)>A;BDCC>BBBB?ABBCBB>A@ABBB@BBBA<;>>9>AA;A;>>>===@@<@AAA<AADD@>>?@AA@@@=<<5;;=:?@<@<@CA>>>?>>9<88888(84:4;=>=>/>>:::/:88787A@@@=DCDC/A>?>?;?;8818<<<???<@;??>>>>7;;@@7===><<===>B@??B>==?899:6616:;;6?C:B?>>
@ATNG8:04320:02385
GATGGTAGGTGCACATGAGTGTATCCAGAAGATCAGGAACTCTAGAAGAATTCAGATTTTTAACACGAGAGTAAACGTAAAAAGAAGGTTTTACAAGACTCACGTTAACAATATTGCAGCAGTACGCACACAATCGAAGCGCAGTAAGGATGGCTAGTGTAACTAGCAAGAATACCACGAAAGCAAGAAAAAAGAAGTACGCTATTAACTATTAACGTACCTGTCTCTTCCGAAACGAATGAGTACGATGAGAGAGCTCTCTCTACCATCGTTATCGGAAAGTCT
+
BCCE@BBB@BBBCDEFEEDBBBB@A>@DG@ECCCBB>C?BABBBBB@CC@C@BBBBCCCC5B>BBDIEBBBCCC;@@;:999*;A<@5;;;&9@@8>?;ABAAAA>A@CC@BBB=AABBBCCDDDECBBBBB?AAAA?BABB@@?B?B?CAA@ACCCBABDABAA@@@=??9?AA499@>?8<=<8999999$8>8=875@@@AA=A<@???;>;>?CCD@CC@@@BB>A@CEE<BBB@BBABBBDBABABBBBC999ABABBACB?@;;;D@@??C@DD<A@A@
@ATNG8:04320:02388
GATTAGTGTGTCTCTGAGAGTAGTACTCATTCGTTTCGGAAGAGACAGGTACGTTAATAGTTAATAGCGTACTTCTTTTTTCTTGCTTTCGTGGTATTCTTGCTAGTTACACTAGCCATCCTTACTGCGCTTCGATTGTGTGCGTACTGCTGCAATATTGTTAACGTGAGTCTTGTAAAACCTTCTTTTTACGTTTACTCTCGTGTTAAAAATCTGAATTCTTCTAGAGTTCCTGATCTTCTGGACAGAGTGTGCAGATACTACCATCGTTATCGGAAAGTCT
+
?@@=@BBBBCCBBBBCCCCCCECCC@@ABA@CBBB=BD@D?CBBCCBB?BCB?B7;7;BB@6;8<CDCBCBA@;999999%;A>B@AA>ABBCACBB@BE9;:CCCDACCBCCCCC?CBC?B?CCDDCBBC@CCBB<AACCBBBBCCCBBBB@@<ACE@AA>@?BCDCCDBBB?BABB@7@;@;@A?@@,>A@BB>BDCCCCCBBB@DDDD5CBBCC?B?BC@CCCCCAA=A@DDCCCC?AAC@CCDCCCCCCBBBDCDBCBBB@CBBBC@CCCC?BB=BA??
@ATNG8:04322:02418
GATGGTAGCACGAGTCACTCATATCCAGAAGATCAGGAACTCTAGAAGAATTCAGATTTTTAACACGAGAGTAAACGTAAAAAGAAGGTTTTACAAGACTCACGTTAACAATATTGCAGCAGTACGCACACAATCGAAGCGCAGTAAGGATGGCTAGTGTAACTAGCAAGAATACCACGAAAGCAAGAAAAAGAAGTACGCTATTAACTATTAACGTACCTGTCTCTTCCGAAACGAATGAGTACGTGTGCGACGTGTCTCCTACCATCGTTATCGGAAAGTCT
+
CCCC?@@???00/99>BBCDDCFBBACCC?BB@@AA?B@CDCA@AC@CF@CA@@@AA@@@2A?CBAABBCBAA@9@>@????,?@=@4;;;*9DD=AAACCCCBC@B@CE@CCC?BCCBCCBCBBBDCCCBC?BBAA?BBBBBBBB>B@C?@>@CCCBBBB?BBBBB@?BB>B@B=@@???8??=<>????.?>;A<::AA@@@8:7;AAA7;8;>BCC@BAA@@??9?=?AA:C9:99BBBCCBAAABBBBFCC???@AA=@@@<A@??B?BBBB?@@:?887
@ATNG8:04323:02400
GATGGTAGAGAGACTGTAGCGCACCCAGAAGATCAGGAACTCTAGAAGAATTCAGATTTTTAACACGAGAGTAAACGTAAAAAGAAGGTTTTACAAGACTCACGTTAACAATATTGCAGCAGTACGCACACAATCGAAGCGCAGTAAGGATGGCTAGTGTAACTAGCAAGAATACCACAAAAGCAAGAAAAAGAAGTACGCTATTAACTATTAACGTACCTGTCTCTTCCGAAACGAATGAGTACCTCTCAGACGCTCGTCCTACCATCGTTATCGGAAAGTCT
+
BCCC?BBDDDDBBCCCDCCCBCDDD=BBB?CCC??@@B?ABBAAAC?CC?A>@@BBBBBB1B>BBBBBBBBBBB9@?9:;;;*;@;@5;;;.;>>99:6@>CCAC@C@FE@BCC?AABBDCCCC@@BDDDBB@BG??=@BAABBAA<A@DDC?BCCCCAAB?AAAAAA?DC@BBB>AAAAA9BBB@BBBBB38757BCB@?@DD=A>ABA@?B>BB?BC7;;>>888=><>??7A>>9>@@AAAA;<<<A@@@>>>>===@;???;>888@;A><<;CC7>::9
@ATNG8:04332:02391
GATGGTAGTGTCATATGAGAGTGTGTACTCATTCGTTTCGGAAGAGACAGGTACGTTAATAGTTAATAGCGTACCTCTTTTTCTTGCCTTCGTGGTATTCTTGCTAGTTACACTAGCCATCCTTACTGCGCTTCGATTGTGTGCGTACTGCTGCAATATTGTTAACGTGAGTCTTGTAAAACCTTCTTTTTACGTTTACTCTCGTGTTAAAAATCTGAATTCTTCTAGAGTTCCTGATCTTCTGGGTCTCTCTCTCACGCACTACCATCGTTATCGGAAAGTCT
+
444939=BCBBBBDCCCCCCCCCBBABABCAB@CBBE=CC@C?CCCDCCC@CCCBC@CACCBC?C@CCCCCCCD?CBCCCB1BA=@A=?;?C@><@@@;@C9;9BCDD@DDCCCCCDADCC?B@BBAABCAA>ACCC@CCCCCCCCCCCBCCCCC@CBA>AB@D?BBBBCCCCC?A@>?>5=;?:::9:9*:AABE<BBBCCCCABA@CCCC5CBBBB=A=BB?BCDCCCC?B@CCCBCC@CBBB=BCCCCBBCDCCCCCCCCCD?BBC??>@CBB?BB=B@@?
@ATNG8:04293:02421
GATGGTAGTATATCGCGTCGCTATCCAGAAGATCAGGAACTCTAGAAGAATTCAGATTTTTAACACGAGAGTAAACGTAAAAAGAAGGTTTTACAAGACTCACGTTAACAATATTGCAGCAGTACGCACACAATCGAAGCGCAGTAAGGATGGCTAGTGTAACTAGCAAGAATACCACGAAAGCAAGAAAAAGAAGTACGCTATTAACTATTAACGTACCTGTCTCTTCCGAAACGAATGAGTACTACTCTCAGAGACACACTACCATCGTTATCGGAAAGTCT
+
@?@B9ABCCCBCCCCCCCGCCCCCC?CCC?CCBBBC@CACBB@@@E>BB?B@BA?:;:;:);>@ABDEC@C9:7*7<>BBBB5BC>C4;;;*9BC>ABBACCCBB?B@CC@BDD=@@BBCBBBDCCCCCCCC?BBBB=AABBBBBB>A>A@@?ACCBBBBB?BBCBBB@BB?BBA?@@???8??<;@@@@@.@>9>;;;@@@@?=D;@?>?;@=AAB@A>@BCDBBB=A=99939?@=@CBBBBCCCCDBABBBBBBA>BBBB;;7;==??<?D>>;>E:A?;;
@ATNG8:04296:02437
GATGGTAGTGATACAGATCAGACACCAGAAGATCAGGAACTCTAGAAGAATTCAGATTTTTAACACGAGAGTAAACGTAAAAAGAAGGTTTTACAAGACTCACGTTAACAATATTGCAGCAGTACGCACACAATCGAAGCGCAGTAAGGATGGCTAGTGTAACTAGCAAGAATACCACGAAAGCAAGAAAAAGAAGTACGCTATTAACTATTAACGTACCTGTCTCTTCCGAAACGAATGAGTACTGCGTCTCACTCTCGCCTACCATCGTTATCGGAAAGTCT
+
CCBB?BBCCCCDCDDDCBBBBCCCD=AAC?DEFCA@>B@BBCCCAA=AB?B?AAACCCCC3B?BCBBBBAABBD>CBBBCBB3BB@B=BAB:BCC@ABBCCCBCD?B?BC@BBC>AAAABBBBCCCCCCCCB?DCBB?BBBB@@AB>BACBB?BCCCCACC@BAAAA@?BB>B@B9=;777):>>;99999(9D<B??;B@@AA;>;>BAB8;7;ACCC?CCCCA@@4959>>9@::8:CCCCCCCDCCBBBDBBBCBBBB@B@@=@BBBD?BBAA>BC>B>>>
@ATNG8:04297:02437
GATGGTAGTGTGTCTCTGAGAGTAGTACTCATTCGTTTTCGGAAGAGACAGGTACGTTAATAGTTAATAGCGTACTTCTTTTTTCTTGCTTTTCGTGGTATTCTTGCTGGTTACACTAGCCATCCTTACTGCGCTTCGATTGTGTTCGTACTGCTGCAATATTGTTAACATGAGTCTTGTAAAACCTTCTTTTTTACGTTTACTCTCGTGTTAAAAATCTGAATTCTTCTAGAGTTCCTGATCTTCTGGGATGTGTGCGCAGTGCCTACCATCGTTATCGGAAAGTCT
+
A>@@=?BDCCCBCCBCBCCBBCBCCCBBBC:95:8898-;B=CACCCCDDD@CCCCC@C@CBCC@C@CCBDDABBC@CHDFDE*CB>A;;;;.;B@@;@::2:<4;B;<9<AEDECCDCB@BCC?B?BBB@A@@@>@AAC@CCCCABBBCCCECBC@@>ABB@BC@D@@@@CCCCFD@DCCCB<B>B=;;:;:;%;ABBD=BADCGCFDDB@CCDC3CCCCG?@?AB@CCAAABB@C?ABBBBB<A/00+00000@@AABABCCC?BCC@BBBBD@BCCC@BB>CCCC
@ATNG8:04297:02463
GATGGTAGCGCATATCAGCGCAGCCCAGAAGATCAGGAACTCTAGAAGAATTCAGATTTTAACACGAGAGTAAACGTATAAAGAAGGTTTTACAAGACTCACGTTAACAATATTGCAGCAGTACGCACACAATCGAAGCGCAGTAAGGATGGCTAGTGTAACTAGCAAGAATACCACGAAAGCAAGAAAAAGAAGTACGCTATTAACTATTAACGTACCTGTCTCTTCCGAAACGAATGAGTACTATGTAGAGCTCTATACTATCGTTATCGGAAAGTCT
+
<<<A?B;;<BCCCCBBBCCBAB::96;BCABBCBBA=A?BBCBBBB?BD@B=@=A;;;;.;>CCEBBCBB;;;0;@@@@CC=BD;@5;;;*9@D?CCCCCBBBB?B@BB?BDD@CCCBABCCCCECCCCCC?CBBB?CBCBAA>>9@=B@@=@CCCCCCA?DBBBBB<>?=AAA8<<888*9999<<<>>.;A>A555>@@?@<@=AABB;>;>AECD@CBBBBBB=@=@DG=C;;9;@@@@AAAAACCBBBCBBBBBDBAA@AAAD@CCCC@BA<A?@@
@ATNG8:04298:02457
GATGGTAGTGTGTCTCTGAGAGTAGTACTCATTCGTTTCGGAAGAGACAGGTACGTTAATAGTTAATAGCGTACTTCTTTTTCTTGCTTTCGTGGTATTCTTGCTAGTTACACTAGCCATCCTTACTGCGCTTCGATTGTGTGCGTACTGCTGCAATATTGTTAACGTGAGTCTTGTAAAACCTTCTTTTTACGTTTACTCTCGTGTTAAAAATCTGAATTCTTCTAGAGTTCCTGATCTTCTGGTCTACTACACTGTACTCTACCATCGTTATCGGAAAGTCT
+
954=:=BBCCCBBBCCCCEBCCCDBBCDBD;;8;AAD=BB@C@BBBBCCFADCDCC@B@BCCC@D@CBBBCCCBB?BBBBB2BB@BBCC>CCBB@BCC?CC?ABCDCF@CCCCBBBG?@AC@C@CDCCABABACCCC@BBDDDBBBCBBBCDBBC?CCC?CC@C?AABCBDDCC@CCCCC;B?A>;;;;;*;A@@A:;;BBBCBCCC@CGDF5BBCCC@C@CDADCCCCBB>B?BBCCBB@BBB@CAABFBBBCCCDCCCCCCCC@@@@BC?BADD?BB>B@@@
@ATNG8:04303:02425
GATTAGTGTGTCTCTGAGAGTAGTACTCATTCGTTTCGGAAGAGACAGGTACGTTAATAGTTAATAGCGTACTTCTTTTTCTTGCTTTCGTGGTATTCTTGCTAGTTACACTAGCCATCCTTACTGCGCTTCGATTGTGTGCGTACTGCTGCAATATTGTTAACGTGAGTCTTGTAAAACCTTCTTTTTACGTTTACTCTCGTGCTAAAAATCTGAATTCTTCTAGAGTTCCTGATCTTCTGGAGATATCATCAGCGAGCTACCATCGTTATCGGAAAGTCT
+
>:>5;A@ACBAB;99B@DCC@@@@A>=@::4:@AA<BC@D?BBBBBBC?@@>00-05>==@;@?@@ABB<;/D8>::::(/0*//9;3>>>>8<<A=@D7;;@@@B?CCCCCBCBADCC@B=BCAABABB?BBCD@H<;;GBBBCA@ACCBCB?BBD?BB@C?@@@;;;BGH@BBDEE:C@B>BBBCB0@;;;B<B;;;AA;<:;:::;:*;:;9@=@>BCACCC@@@C8;7;AAAAB>@@C?B;;;@@AABCB;:;@@A@A@;?;:;@;@@@A?BE@CBBB
@ATNG8:04309:02452
GATGGAGTCTCAGATAGTCTATAGTACTCATTCGTTTCGGAAGAGACAGGTACGTTAATAGTTAATAGCGTACTTCTTTTTCTTCTTTCGTGGTATTCTTGCTAGTTACACTAGCCATCCTTACTGCGCTTCGATTGTGTGCGTACTGCTGCAATATTGTTAACGTGAGTCTTGTAAAACCTTCTTTTTTACGTTTACTCTCGTGTTAAAAATCTGAATTCTTCTAGGTTCCTGTCTTCTGGAGATATCATCAGCGAGCTACCATCGTTATCGGAAAGTCT
+
B;;B@DBBBBDCCCCCCCEEDCCCDCBBB:9::CCC>BC@C@CDCCBBB?BBBBFAD@CBCB>A>B@BCC;;9@<@ADCD3@@>?BA=BDDC?CCC@CC7:9ABBB@BBBABBBE@BAA>A@BBBBA>@>;>AAD====>=>?==>@@??===<;;;<@B>A<@@BBBBD;;6;;;;<.;4;;;;;;;;%9559@499>>AA>9555::<<)<<>=@>B<@@:@@9;7:?B?BBBAB9:9B?9::BBAAABCCDCCCBBBBA>A@:::<?AAB@BB>B998
@ATNG8:04312:02433
GATGGTAGCAGACGTGACAGAGCGCCAGAAGATCAGGAACTCTAGAAGAATTCAGATTTTTAACACGAGAGTAAACGTAAAAAGAAGGTTTTACAAGACTCACGTTAACAATATTGCAGCAGTACGCACACAATCGAAGCGCAGTAAGGATGGCTAGTGTAACTAGCAAGAATACCACGAAAGCAAGAAAAAAGAAGTACGCTATTAACTATTAACGTACCTGTCTCTTCCGAAACGATGAGTACTATGTAGAGCTCTATACTAATCGTTCCTTCTGAGTCT
+
@?@B9A=BBC>>>666;<<>CCCCD@BBB?CAAB@?;?=@???BBDACC<C?BB@@@CCC3C?BBBBBBA@99:,9>@??@>0>@?@:CDC8AAB>BCAABCC;;;;@CB=A;;5:>><@@BBCCGCBBB@@;?>?@=AAABEDDA?CACCB@CBBCCDDD?AAAB?>9?@>999;??@@@9@@@>ABBBBB)AA<8888>A???<@=???@<@==>B@@=@@;::CC@@:A@A9A000:;?ABBABCCCCCBBA?>@BBBABB;@:;??C?B@BAAAA>>>
@ATNG8:04316:02436
GATGGTAGCTATACGTATATCTATGTACTCATTCGTTTCGGAAGAGACAGGTACGTTAATAGTTAATAGCGTACTTCTTTTTCTTGCTTTCGTGGTATTCTTGCTAGTTACACTAGCCATCCTTACAGCGCTTCGATTGTGTGCGTACTGCTGCAATATTGTTAACGTGAGTCTTGTAAAACCTTCTTTTTACGTTTACTCTCGTGTTAAAAATCTGAATTCTTCTAGAGTTCCTGATCTTCTGGGTGTATCAGCGAGTATCTACCATCGTTATCGGAAAGTCT
+
;59A9B@A@HCDBCCCCBCCDCCBCCBBCDBB@BCCD>CC@C@BBBBBBBACAA@B?C@CCCC?A<ABBACCBBB?@A@@>,<=:?@BB>CCCC?BBC@BB<?>BFBB?CCCB888B=@@A:=:=>@?>>??<?@??5::::;;A@@@AAB????<@BA;??;@=DAA=<<;//,/8=<=-713.5::::*55555-5777::8766(....$..76626279155:::882626/./9>4557=055>>>??>:;;=???@@@A8<;@@@:==>?5;;3;>>?
@ATNG8:04319:02463
GATGGTAGGAGACACGTCGCACACGTACTCATTCGTTTCGGAAGAGACAGGTACGTTAATAGTTAATAGCGTACTTCTTTTTCTTGCTTTCGTGGTATTCTTGCTAGTTACACTAGCCATCCTTACTGCGCTTCGATTGTGTGCGTACTGCTGCAATATTGTTAACGTAGTCTTGTAAAACCTTCTTTTTACGTTTACTCTCGTGTTAAAATCTGAATTCTTCTAGAGTTCCTGATCTTCTGGTATACACACTCGCTCGCTACCATCGTTATCGGAAAGTCT
+
>:8A=@BB<BBC;;6B<966BB@BCBBCEICB=A:9:4;B?C@DBBBB<;8;BA@?>?@DDDD?C?BBCAAACCD>:9888$8>4>ABC=AA?>9>A@<@A=98:CAA=A998?A@A<>>@<@=@AA>>;;;;>>==8898>;;786>>?A>>>>8879:=<5;5:<=>AA=>7::@AA2;6>053999(--889---77955999-555&2553505...(.444....3.3799;;8;BB<AA;;;>>>???@D>>=?>=<8>>::<9:///13=4999-
@ATNG8:04320:02442
GATGGTAGTCTCAGATAGTCTATAGTACTCATTCGTTTCGGAAGAGACAGGTACGTTTAATAGTTAATAGACGTAACTTCATTTTTGCTTTGCTTTCGTGGTATTTCTTGCTAGTTACACTAGCCATCCTTACTGCGCTTCGATTGTGTGCGTACTGCTGCAATATTGTTAACGTGAGTCTTGTAAAAACCTTCTTTTTACGTTTACTCTCGTGTTAAAAATCTGAATTCTTCTAGAAGTTCCTGATCTTCTGGAGATATCATCAGCGAGCTACCATCGTTATCGGAAAGTCT
+
8:::9>0;44455::@D;;66<==@99;<;00)//0/)/<7@=9::A9:;5999944)45:8::7?;9:5555--0881---999)--58,--4<244495:555)5;.5565:>8;<<>>>===@994959:95959;4?;9<6;555559999;:554;;64543995:5==0///:::5;44444$439555555$44;;;1:///////-/6::::$/////)/27<755555.4=8=8==><<<465=9556;;;<=<;?>?@?00000*/770945>=@:>>4>@98
@ATNG8:04321:02455
GATGGTAGGACGAGCGTCTGAGAGGTACTCATTCGTTTCGGAAGAGACAGGTACGTTAATAGTTAATAGCGTACTTCTTTTTCTTGCTTTATGGTATTCTTGCTAGTTACACTAGCCATCCTTACTGCGCTTCGATTGTGTGCGTACTGCTGCAATATTGTTAACGTGAGTCTTGTAAAACCTTCTTTTTACGTTTACTCTCGTGTTAAAAATCTGAATTCTTCTAGAGTTCCTGATCTTCTGGTGTCTGATCTGTATCACTACCATCGTTATCGGAAAGTCT
+
548=8;@A=@@9=:94;@B;9;CGABBBCCAA?A?@@8@@9?;??>@;>@;=>>99297>959;A=A@A>=///<499<<?0;;6<>CC<BAB@BCC@BD8;:@A@@@BBBBC@;;7;==7B>@@>?;9:><AABB=DCCBBBBBBAABD???C?BBB?BB?B@CAAADCCBB<@@@AA3A;@=ACCCC5DCCCF?CCCCCBA@@@5;;;;*;@?;;7;>AC>BBBCBAB@C?CAC;;;=@?C?AAABBBCCCHGJILCBACBB?BBBAC9;:CB?BF>BB@?
@ATNG8:04321:02457
GATGGTAGCATCATGCATATCTCACCAGAAATCAGGAACTCTAGAAGAATTCAGATTTTTAACACGAGAGTAAACGTAAAAGAAGGTTTTACAAGACTCACGTTAACAATATTGCAGCAGTACGCACACAATCGAAGCGCAGTAAGGATGGCTAGTGTAACTAGCAAGAATACCACGAAAGCAAGAAAAAGAAGTACGCTATTAACTATTAACGTACCTGTCTCTTCCGAAACGAATGAGTACGTGTGCGACGTGTCTCCTACCATCGTTATCGGAAAGTCT
+
?;?C@CCCCCCDDBCBCDBBBBB@@<@;9;.;<;B<@;@AAD??@?BD@D>A@?99999(9<ACF???CEBBB:@A=:9907617)///'/.5495;=AA??><><@A==><6;:@@A???AA@@@===?<@@@A;==?@@@::7:<A@@<@>>>@@@D:@AA?>>9>?;?AA:>>877.:6718BDDG/;;7;@AA?@@>>9>;?;;;:>9>>88:=AAAA<<<=A=AAA::;;<>>>>>?>>::9==:::>>778<<:<==;@==>B<@@??:=>4>:;;
@ATNG8:04332:02427
GATGGTAGCATCTGCATATCTCACCAGAAGATCAGGAACTCTAGAAGAATTCAGATTTTTAACACGAGAGTAAACGTAAAAAGAAGGTTTTACAAGACTCACGTTAACAATTTTGCAGCAGTACGCACACAATCGAAGCGCAGTAAGGATGGCTAGTGTAACTAGCAAGAATACCACTAAAGCAAGAAAAAGAAGTACGCTATTAACTATTAACGTACCTGTCTCTTCCGAAACGAATGAGTACGTGTGCGACGTGTCTCCTACCATCGTTATCGGAAAGTCT
+
?:8@;?=CCDBBBBCCCCCCBCCC@CDC@BBCCBB=A9;;FBBCC@BB@C?ABAABCEC3B?BCDCAAACCDD>AABBBAA2AA>B?CBB<CCEAB<;=CCDAB?A@DD@DDD9BBBCCBBCBCCCJBBBB@BEAA>AAA@@A@A>B?BAA?ABBCBBCCACCAABB@BB?AAA7:9AAB=BBC???>?>1;>:?====<<>?7:7;CCC3838?AAA@CCCCAAA=A=AAA;A9:4:??@AABBBBBBB???@A@@???=BAA<AD>>A?BBBC?AA:@@@@
@ATNG8:04333:02437
GATGGTAGCACGAGTCACTTCATATCCAGAAGATCAGGAACTCTAGTAGAATTCAGATTTTTAACACGAGAGTAAACGTAAAAAGAAGGTTTTACAAGACTCACGTTAACAATATTGCAGCAGTACGCACACAATCGAAGCGCAGTAAGGATGGCTAGTGTAACTAGCAAGAATACCACGAAAGCAAGAAAAAGAAGTACGCTATTAACTATTAACGTACCTGTCTCTTCCGAAACGAATGAGTACGTGTGCGACGTGTCTCCTACCATCGTTATCGGAAAGTCT
+
A;;A:BABCDC<<5//7//)/99>=C:B==<@CCCBB@B@CCCCDC@@@@-0+0>===>>>,@<AAABBBBCCEI=BBCCGFH5BB?A5;;;-;;;4:???CCCCC@E?::8:AA>ABCBCCCECCCCCBBBC@CCDG?BBADDDDC@C@B@@<AAA<;;BB?BABADD?BB?BBB<>?DDF>???>@@@AA2AB?B???B?;;:=A=A???:?<BBCCC@CC@@@AA<@<?BB<@??;?@@@@@A>>?=897;;8;=B@;;:?B><>?><B@ACAB<??9?AAA
@ATNG8:04333:02447
GATGGTAGGTGCACATGAGTGTATCCAGAAGATCAGGAACTCTAGAAGAATTCAGATTTTTAACACGAGAGTAAACGTAAAAGAAGGTTTTACAAGACTCACGTTAACAATATTGCAGCAGTACGCACACAATCGAAGCGCAGTAAGGATGGCTAGTGTAACTAGCAAGAATACCACGAAAGCAAGAAAAAGAAGTACGCTATTAACTATTAACTTACCTGTCTCTTCCGAAAAACGAATGAGTACGATGAGAGAGCTCTCTCTACCATCGTTATCGGAAAGTCT
+
CDCD?CCC?ABABCCDCECDDCB@@?@BB@BABA;95;>ACCCCCFACC@B@BCB:9999*:=BCDCCCCD::9/:C::::-;C=A5;;;*9BB@E@?@CCBCC<@>AC?BBB>ACCCCCCCBBBBBBDDC@CDCC?AABCCBBB>B?BAA?AECCCCBB?BBBBBA>BC?>>>>A@@@>9@9978CCCD3AA>A888???AA:=:=?>>8=8;;5;A7;;@@BAA<A588BBC/B::5:///;;:;?;;;:AA@@@A=<>CA?@?9><>>A:??@@<@@9@???
@ATNG8:04284:02495
GATGGTAGCGCGACGAGCGTAGACCCAGAAGATCAGGAACTCTAGAAGAATTCAGATTTTTAACACGAGAGTAAACGTAAAAAGAAGGTTTACAAGACTCACGTTAACTATATTGCAGCAGTATGCACACAATCGAAGCGCAGTAAGGATGGCTAGTGTAACTAGCAAGAATACCACGAAAGCAAGAAAAAAGAAGTACGCTATTAACTATTTAACGTACCTGTCTCTTCCGAAACGAATGAGTACGATGAGATCTCGTGTGCTACCATCGTTATCGGAAAGTCT
+
;5:=:>BBBCCCCCCCCCDCBB999:;BD@CCCCAA>A?AABAAAB>BB>B@BA>;;;;;.>?CCCAABCCBBB<BBCCCCC5BA>C5;;/;BB?>A@@CCCCB@C?@?@CBB>AABBBBAABACCCCCBB?BDBB?BCBABC??;B>BBB@BCCCCCCC?CCCBBB>@@<AA@:>>999+9<<;9999:9%9@<A99:CCC?;5;4:<888*94;>BCD?CCBCBAB?B?BCC>EAA>ACBCBBBBBBBA@@AB@A@@@><==>><>AAAA<@@=<:<C7@;<<
@ATNG8:04286:02492
GATGGTAGCTCTGCTCTGACTCTCGTACTCATTCGTTTCGGAAGAGACAGGTACGTTAATAGTTAATAGCGTACTTCTTTTTCTTGCTTTCGTGGTATTCTTGCTAGTTACACTAGCCATCCTTACTGCGCTTCGATTGTGTGCGTACTGCTGCAATATTGTTAACGTGAGTCTTGTAAAACCTTCTTTTTACGTTTACTCTCGTGTTAAAAATCTGAATTCTTCTAGAGTTCCTGATCTTCTGGTATACACACTCGCTCGCTACCATCGTTATCGGAAAGTCT
+
954<7<;;;@???=>??=><<<@////;;:55.9@@=6>@=@?@@AEBBC@CCBBB994;AAA>B?CBBABBBCB@CDDDD1BA?BDDD>CCCC@CCC@CD>@@@ECC@BBCCCDBC@BCE>A?CCBBBCCD@CCDD?CCCCC@@@CBBCCCCBC?CBA>@A>@>ABBBCCCCC>ABABB7B;@;;;:;:*;BBBB>CBCCCHCCCC>BBBB0ABBCB@C@CC?BBDDDBB?B@CBBBBA=A:;8;DBBBCBBBBBCCBBBCCBB>AADBB@BBCC?AC>CACC
@ATNG8:04287:02518
GATGGTAGACACGTGTGCTCTCTCGTACTCATTCGTTTCGGAAGAGACAGGTACGTTAATAGTTAATAGCGTACTTCTTTTTCTTGCTTCGTGGTATTCTTGCTAGTTACACTAGCCATCCTTACTGCGCTTCGATTGTGTGCGTACTGCTGCAATATTGTTAACGTGAGTCTTGTAAAACCTTCTTTTTACGTTTACTCTCGTGTTAAAATCTGAATTCTTCTAGAGTTCCTGATCTTCTGGATAGCGACGCGATATACTACCATCGTTATCGGAAAGTCT
+
BBBB??A@BAB;;9@;66=>BBBBCCCDCC@@>@DDD>GD@E?BA@@@CC@BBBBB?B?BBA@=@?BAABAA??=5<<889)664:..(.66;1;896;@,/0;;//+/@@@@@BB=;;;<><>@@@ABAA<AAAA:>?AAAAAA??=>?A><;49:::>F=B=A?>>==A>>:;:;;;/;:@:98888(8<///(/.7/..578:-555'2....).37707?==<<;7;:@A>=>>:>>A=AABAAA@888>>=@AA=;:::>=>=A<A@>><>?6?;::
@ATNG8:04303:02504
GATGGTAGCGCACACATAGATACAGTACTCATTCGTTTCGGAAGAGACAGGTACGTTAATAGTTAAATAGCGTACTTCTTTTTCTTGCTTTCGTGGTATTCTTGCTAGTTACACTAGCCATCCTTACTGCGCTTCGATTGTGTGCGTACTGCTGCAATATTGTTAACGTGAGTCTTGTAAAACCTTCTTTTTTACGTTTACTCTCGTGTTAAAAATCTGAATTCTTCTAGAGTTCCTGATCTTCTGGAGATACACATGATACTCTACCATCGTTATCGGAAAGTCT
+
B<<C@CBBCBBBBDDCCCECBBBBCCCCBB::5;@@A;@B@D@;=:CCCC@CCCCC?A>BBBB499)944:>?>>C=;;;;;);B?DCCF@BABB>BAA=AB=AABDCDACCBCECCC@CCC?B?CCCCAAABBGGCC>BBCCCBB@AABCCCCBB@BBB?A@?@@DCC;;;A@@<@;;;;.;=A<;;;;;;%;AABC=CCCCCCCAAA5;;;;*;@@BB?A?BD@BBCCBBC@B@BCCCCC@BBC@BBBCCCBA@ABBBCBAA::;9=@=?@?BCBC?CF>CC:9
@ATNG8:04315:02496
GATGGTAGAGTATCATGTGTATCTCCAGAAGATCAGGAACTCTAGAAGAATTCAGATTTTTAACACGAGAGTAAACGTAAAAAGAAGGTTTTACAAGACTCACGTTAACAATATTGCAGCAGTACGCACACAATCGAAGCGCAGTAAGGATGCTAGTGTAACTAGCAAGAATACCACGAAAAGCAAGAAAAAGAAGTACGCTATTAACTATTAACGTACCTGTCTCTTCCGAAACGAATGAGTACTGTATCTATGTGTGCGCTACCATCGTTATCGGAAAGTCT
+
884905<<ACB=BCC99;BBB@@@@>@CD@BBBC@@=@@CCAAA@@=@B@B@BBA;;;;;*9<DDDEDDCDBBB>CBDFEFD5BB@B@CBB:CAA=@;99=??@A?A?CF?AAB?BB@?@BBBBCCCCBBCD@D?@@@BBCCCCBB=A=A9;;BBBCECC@CBC?>???>9?BB:?<9999+9<=8>AAAB3BB?BCBBB@A@@7:6:>??;@;?@CBB?BBBBBBC@A@AAA9@00-0>@@ACECCCCCCA@@@AA>?@BBBCC?BDAAA@DC@A=<959<<<
@ATNG8:04323:02499
GATGGTAGCACGAGTCACTCATATCCAGAAGATCAGGAACTCTAGAAGAATTCAGATTTTTAACACGAGAGTAAACGTAAAAAGAAGGTTTTACAAGACTCACGTTAACAATATTGCAGCAGTACGCACACAATCGAAGCGCAGTAAGGATGGCTAGTGTAACTAGCAAGAATACCACGAAAGCAAGAAAAAGAAGTACGCTATTAACTATTAACGTACCTGTCTCTTCCGAAACGAATGAGTACTATGTAGAGCTCTATACTACCATCGTTATCGGAAAGTCT
+
AAACACBBBBBBBCBCDCCCBBBCCADCC@CCCCBC@B@CCDBBBC?BB?C@CCAAADDD3B=AABBBBCCA?>6<<9;;;;*;A>B;@@@7@@@=@BABBCC@A?A@BB?AAA>AAAABBBCHBBBCBCDD?CGBB=??BB@@AA>A@CBC?CCCCCCCA?ABBBAB@CB>>=>>@AAAA:??@;==<<?.=>:@888AA??@;?;??BB<A<AACBB?CCCEBBB=?=?BC>CAA>ABBBBBCBBBAABCCAAAAA<<<CA@>68:>>A<??>?<>>7::=;
@ATNG8:04328:02476
GATGGTAGTATAGAGCTCTACATAGTACTCATTCGTTTCGGAAGAGACAGGTACGTTAATAGTTAATAGCGTACTTCTTTTTCTCGCTTTCGTGGTATTCTTGCTAGTTACACTAGCCATCCTTACTGCGCTTCGATTGTGTGCGTACTGCTGCAATATTGTTAACGTGAGTCTTGTAAAACCTTCTTTTTACGTTTACTCTCGTGTTAAAATCTGAATTCTTCTAGAGTTCCTGATCTTCTGGATACACTCATTGTGCACCTACCATCGTTATCGGAAAGTCT
+
95:<7<<ACCCBB@A<ACGCCCBBBB@@@BBCACCDD;;:=@=???BBBB@CBBBC?C?@?>@7@7BB@@@733;177777$226655728ACF?BBC?B?===;98@9@@@;;<@@<@@B<A<?:;;==@A<@@??;??A??>>>>?888>>;;5;??:>?:?:??@=>>@?@9>9888)84:488888(8=:9909799=>;:;:////(...-5040..).444...38059=>>>6;;@<AAA===:://-/====?=:::79///=9=;:;9BE:@==>
@ATNG8:04329:02508
GATGGTAGAGAGAGCTCTCTCATCGTACTCATTCGTTTCGGAAGAGACAGGTACGTTAATAGTTAATAGCGTACTTCTTTTTCTTGCTTTCGTTATTCTTGCTAGTTACACTAGCCATCCTTACTGCGCTTCGATTGTGTGCGTACTGCTGCAATATTGTTAACGTGAGTCTTGTAAAACCTTCTTTTTACGTTTACTCTCGTGTTAAAAATCTGAATTCTTCTAGAGTTCCTGATCTTCTGGGTGCGCTACAGTCTCTCTACATCGTTATCGGAAAGTCT
+
@;?B;@CB@@ACCBB@A;;@B=B=ACDECCCFAFCCB>BC@B@@?;;;BA>ABCAA>A=@BAA>A@DDBABBB@A;99787$3838997,3??<?B?AB:?>AABB@BBBC@@BB>?>>@D====@@A@@;?>>>=<<=;;;???@>>=<=:96;=B=AA;@8<=>A?>>771;;;;<2=:A===>==)<>888)2222=?>?@?5><=<*:75693;5//*.::8??A=B=??@;;;4:888(68:<;?;;99566==>=AAA@>>><@:;:<@A388>>
@ATNG8:04286:02534
GATGGTAGTGCGTGAGAGAGAGACCCAGAAGATCAGGAACTCTAGAAGAATTCAGATTTTTAACACGAGAGTAAACGTAAAAAGAAGGTTTTACAAGACTCACGTTAACAATATTGCAGCAGTACGCACACAATCGAAGCGCAGTAAGGATGGCTAGTGTAACTAGCAAGAATACCACGAAAGCAAGAAAAAGAAGTACGCTATTAACTATTAACGTACCTGTCTCTTCCGAAACGAATGAGTACTATAGACTATCTGAGACTACCATCGTTATCGGAAAGTCT
+
=<8@>AACCCABCBBCCCC@BA9:94;DC?CCCCA@?@@BBBCBBB?AD?B?BB>>?DDD3D>AABBBBAACDD;A@BBDDD3CB>A5;;;-;BB?BBCCCCCBB?C?CC?CCC<@ADCCAAACCECCBCCC?CDBB?BBCCBAAA<@>@??=@BBBBDCC?ACABBB@BB>@@@299999+9=<999:99(8?<A:;;BAAAA:>:=??A:=:>ACCC?CCCBBBB@B?BFD>C??=?A@BBBBBBBBBCBBBDAAABBBBD@@=@988B@BCCC?BC>BAAA
@ATNG8:04295:02551
GATGGTAGCACGACACGACGATGTGTACTCATTCGTTTCGGAAGAGACAGGTACGTTAATAGTTAATAGCGTACTTCTTTTTTCTTGCTTTCGTGGTATTCTTGCTAGTTACACTAGCCATCCTTACTGCGCTTCGATTGTGTGCGTACTGCTGCAATATTGTTAACGTGAGTCTTGTAAAACCTTCTTTTTACGTTTACTCTCGTGTTAAAAATCTGAATTCTCTAGAGTTCCTGATCTTCTGGTCTACTACACTGTACTCTACCATCGTTATCGGAAAGTCT
+
@?@C@DBBCCCB=BBBBB9665ACCBCCCCCGBDCCC>BB@B@CC@@ACC@CCCCC@C@CC99::@BBCCBBB?>8?=<;<;&<?4?DDC@B????BCC=9979?@A@A>ABCC@A>>;AAA5;5;>>>>===:@AAA5;<??>>===>>?C>>>?:====@?<?<@@AAA@@@A<@????6?=A;AAAAA.AA9880877///=88<=@@@@/@>>9=7<9///=<<===<@8;;CA??8;;>=@>>>@@@AB@@<8::DBA;;5;895516@>>7>@6=@=;
@ATNG8:04309:02529
GATGGTAGATACTCGCTGATACACCCAGAAGATCAGGAACTCTAGAAGAATTCAGATTTTTAACACGAGAGTAAACGTAAAAAGAAGGTTTTACAAGACTCACGTTAACAATATTGCAGCAGTACGCACACAATCGAAGCGCAGTAAGGATTGGCTAGTGTAACTAGCAAGAATACCACGAAAGCAAGAAAAAAGAAGTACGCTATTAACTATTAACGTACCTGTCTCTTCGAAACGAATGAGTACGTGTGACGTACGTGAGCTACCATCGTTATCGGAAAGTCT
+
8///+//45@A@;<=>?=B>CBABC<;;;<?@?@A@?C?C?;>>?A977,3433333333$3,3378;99::??8;<BCCCC1A@8=4;;;&99949C996@==B?B?BB799@699BBCCDDBCCCA@@@@;@?99244<;<;>A39290)0)/9//09996555<<:6:943338:::??8>=>;000000%0>5//.38;=?@<@;979<.6-69=>><@@AAAAA?900=3000*0/888;33373344488444:@A===B6==9//*/:9917778=88
@ATNG8:04334:01921
GATGGTAGCGCACACATAGATACAGTACTCATCGTTTCGGAAGAGACAGGTACGTTAATAGTTAATAGCGTACTTCTTTTTCTTGCTTTCGTGGTATTCTTGCTAGTTACACTAGCCATCCTTACTGCGCTTCGATTGTGTGCGTACTGCTGCAATATTGTTAACGTGAGTCTTGTAAAACCTTCTTTTTACGTTTACTCTCGTGTTAAAAATCTGAATTCTTCTAGAGTTCCTGATCTTCTGGTCTACTACACTGTACTCTACCATCGTTATCGGAAGTCT
+
:<<C@CCBCBBBAAABBBCCB;;;CBAA>BBC@@@A<AB?B@CCCFCBB?B=<<<<@<@?;;:?9@<?;;?<<=5::<<<'>>=?>>C:A??@:AAB=:;4:?@::;?BBBCBBCC@BBB?C:;;CABACCAG;;;AEBBDCBBBDAA@ABC@A>BCCALDAD=@;;<@A@AC@BBBBC:C@C:;;BBB2BBCCC@CA@ACCDBBB5<;<;*;B@@@>B>AB?BA@@BBB>B=ABAA;;8;??=@:;;BBBCCDBBCBBBAB;;4;A:::==<==+0+0>>@
@ATNG8:04341:01927
GATGGTAGTGTCATATGAGAGTGTGTACTCATTCGTTTCGGAAGAGACAGGTACGTTAATAGTTAATAGCGTACTTCTTTTTCTTGCTTTCGTGGTATTCTTGCTAGTTACACTAGCCATCCTTACTGCGCTTCGATTGTGTGCGTACTGCTGCAATATTGTTAACGTGAGTCTTGTAAAACCTTCTTTTTACGTTTACTCTCGTGTTAAAAATCTGAATTCTTCTAGAGTTCCTGATCTTCTGTTAGAGCGTGCATATATCTACCATCGTTATCGGAAAGTCT
+
@<<B@BBBCCBBBBBCICCCBBCCCCBCBCCC?BCED<BB?B@BCCGDCC@CDBAA@CAGBBA>B@BBCCBBCCC?BBBBB5BD?BBBD>DDBB@BBB=BB9;:CCED@DCCCCECC@CBB@B@CBBBABBB?BCDD@BBDBBBCCDCBBCCBA@=A@@=AD@C?CCBBBCCCC@CBBAA8@=A=BAAA@0AAAAA<ABBBBBBAAA?BCCC5CBBBC?C?CB@BCBBBBB@B@BCCDBB@BBBB@CCE@BBA@@@CCDDCCABB@CABAB?BDCC@CD>CA??
@ATNG8:04345:01937
GATGGTAGTAGTACACTAGTCATACCAGAAGATCAGGAACTCTAGAAGAATTCAGATTTTTAACACGAGAGTAAACGTAAAAAGAAGGTTTTACAAGACTCACGTTAACAATATTGCAGCAGTACGCACACAATCGAAGCGCAGTAAGGATGGCTAGTGTAACTAGCAAGAATACCACGAAAGCAAGAAAAAGAAGTACGCTATTAACTATTAACGTACCTGTCTCTTCCGAAACGAATGAGTACACACTCTCATATGACACTACCATCGTTATCGGAAAGTCT
+
;;@=055:<<:;;=@@@@@?>===C:BBE@BBAAAA?A=BBCBAAC?BB?B>A@@@@@@A0@=A@;=<:98333(3344444$5>495;>>0>>>9<A<CCCBCB?B?BC?BCE?AABBCBCCDCCBB@DDC@CCBB?BDDBBBBA=B@B<;8:CAAABBB?AAAB??;?B<>?>789@??3;87//6555'58(..//55=;;6<69;;><A<??BBD@BBBCB::5:<>@@9??A?BBBBBABBBAAACB@@@AACCBBAAAA=>>>BB?BB@A<AD>BBBB
@ATNG8:04349:01964
GATGGTAGTGTGTCTCTGAGAGTAGTACTCATTCGTTTCGGAAGAGACAGGTACGTTAATAGTTAATAGCGTACTTCTTTTTCTTGCTTTCGTGGTATTCTTGCTAGTTACACTAGCCATCCTTACTGCGCTTCGATTGTGTGCGTACTGCTGCAATATTGTTAACGTGAGTCTTGTAAAACCTTCTTTTTACGTTTACTCTCGTGTTAAAAATCTGAATTCTTCTAGAGTTCCTGATCTTCTGGTAGAGCGTGCATATATCTACCATCGTTATCGGAAAGTCT
+
@@?C;B=BCC;;6A;696<@CCCBCBAA@???:@???9@A>A>ABCDCCC@CCBBCBD@CCCC?C@CCCCCCCCC@CCCCE1CC>@@DD>CCCB>BBC?CC@AAADCB@CABACCCC@CCC@C@BBBCDCCD@CCCB?BBBBCBBBBBDCBBCCB?CEE@BC?@<@BC;:;CCC?BBBBB:B?C>BBBBA,?@;;;0;CBBCCCBAB=A@A@,@BABB?B@<;8;BBA@@@=@?BCCCCC@CBB@BCCCCBA@ABBBBBBBB@AA@CCC?A>@CCD?BA<C???
@ATNG8:04350:01932
GATGGTAGCGCATACATAGATACAGTACTCATTCGTTTCGGAAGAGACAGGTACGTTAATAGTTAATAGCGTACTTCTTTTTCTTGCTTTCGTGGTATTCTTGCTAGTTACACTAGCCATCCTTACTGCGCTTCGATTGTGTGCGTACTGCTGCAATATTGTTAACGTGAGTCTTGTAAAACCTTCTTTTTACGTTTACTCTCGTGTTAAAAATCTGAATTCTTCTAGAGTTCCTGATCTTCTGGAGATACACATGATACTCTACCATCGTTATCGGAAAGTCT
+
C>AC@BBB??@BABCFGDBBCDBCCDCCC<AA?CDDC>CC@C@DCCAAAAABDCCC@B>BA@@=@@BBBCAA@BB?@@@@@,@B?BCCG=BBAA?ABCAHFABCBCDC@CCCCBBBC?CCC@B?CDCCABAA?ACCC@DBCAAA@@@CCCEBA@@@BBC?BB?B?BBBBCCC@@;>::::.;5;>;;;;;*;@AAD=AABBDDIDCB=AAAA0@DCBB>B?BB@DCCCBBB@B@BBBCBB?BBB@CCBBAACCFDCBBBBCCDAA>ABBBB?BB??9>=7>?@?
@ATNG8:04353:01924
GATGGTAGCGCATATCAGCGCAGCCCAGAAGATCAGGAACTCTAGAAGAATTCATGATTTTTAACACGAGAGTAAACGTAAAAAGAAGGTTTTACAAGACTCACGTTAACAATATTGCAGCAGTACGCACACAATCGAAGCGCAGTAAGGATGGCTAGTGTAACTAGCAAGAATACCACGAAAGCAAGAAGAAGAAGTACGCTATTAACTATTAACGTACCTGTCTCTTCCGAAACGAATGAGTACCTCTCAGACGCTCGTCCTACCATCGTTATCGGAAAGTCT
+
@?895:4444499=?DDDBBBBBCC=C;;7;:<=00)/27779:8<373-/)//0///::;+;8>:444333;;:2///6666'//(/5;;;/88:488:;33277+20599<9;37999BA@BBBBBBCCCB@BC@@?BCDDDC@@>A?BBB>BDBCBBCC?BCBCCC?CD@BA@;@A9992:@@<AA>AB?BB?BBAB@;AAB@B>BBAA?A?CDDDCACBB@AAA=@>AEE?DCE?BBBBAACABAACCBBBCBBBBAA=AAD>>>BBD@BB;;7;A;@BBA
@ATNG8:04354:01953
GATGGTAGTGCGTGAGAGAGAGACCCAGAAGATCAGGAACTCTAGAAGAATTCAGATTTTTAACACGAGAGTAAACGTAAAAAGAAGGTTTTACAAGACTCACGTTAACAATATTGCAGCAGTACGCACACAATCGAAGCGCAGTAAGGATGGCTAGTGTAACTAGCAAGAATACCACGAAAGCAAGAAAAAGAAGTACGCTATTAACTATTAACGTACCTGTCTCTTCCGAAACGAATGAGTACTACTCTCAGAGACACACTACCATCGTTATCGGAAAGTCT
+
DCCC?CBCCBBCDCCCCJCDGCCCC>CDDABBCCBB?B>AAAAA?>:?A>A<@@::7;7;'71883739?99?=6>?;;:;:$4:6;2999&555.6;??A@?BB@C@CC@BBC?CCCBBBCCDCBBAABCB>AB@@=@A@ABB::6;?A@@=@BBBEDCC@CCCBBB?BB?BBB?BBBBB=AA@=AACCC2AA<???=A>>>>8=8==?>5;5;>@@@?B@@@@@@>A?AAC=B@@>@CDCBCBCBBBBBBBBAAACCCBAAAD<?:6//)///6)//)/876
@ATNG8:04361:01964
GATGGTATAGAGCTCTACATAGTACTCATTCGTTTCTGAAGAGACAGGTACGTTAATAGTTAATAGCGTACTTCTTTTTCTTGCTTTCGTGGTATTCTTGCTAGTTACACTAGCCATCCTTACTGCGCTTCGATTGTGTGCGTACTGCTGCAATATTGTTAACGTGAGTCTTGTAAAACCTTCTTTTTACGTTTACTCTCGTGTTAAAAATCTGAATTCTTCTAGAGTTCCTGATCTTCTGGGTGCGCTACAGTCTCTCTACATCGTTATCGGAAAGTCT
+
?C@D@CBBBCCCAAABCCDDDBBBCCCBA>ADDD>CCBB>BBAAA@??ACCBB>A>ABBA>A?ABAAAAABC?BBBBB1BB>BBBB<BBBB?BCC@CG?99:ECC@CCCBBCCCACCC?B?BCBBBCCC@CCCC@CBCCCCBCBCCDDCCCC?CBA?AC@D=A@CCBBBCC?B@@@@6?<?<99999*9?@BE=BBCDDDCBB@4:;:;*;BBAA6;6;B?BBCCBBC@B@BBCCCC=B?@@:@B@AAICCCCBBBCCCCCCCCDCC?CDDD?CB<BA99
@ATNG8:04367:01956
GATGGTAGCGCATATCAGCGCAGCCCAGAAGATCAGGAAACTCTAGAAGAATTCAGATTTTTAACACGAGAGTAAACGTAAAAAGAAGGTTTTACAAGACCCACGTTAACAATATTGCAGCAGTACGCACACAATCGAAGCGCAGTAAGGATGGCTAGTGTAACTAGCAAGATACCACGAAGCAAGAAAAAGAGTACAGCTATTAACTATTAACGTACCTGTCTCTTCCGAAACGATGAGTACCTCTCAGACGCTCGTCCTAATCGTTATCGGAAAGTCT
+
:::<5:9<55565=>>=??;<<??@4<<<166;;<<.44)4::4448386)/)/0//////$55;;;=><==669)5995999)9@<D2999&5@<7;999)5;49.4.4406==8><<;@@AAB?@?BBABD@CBBC754:33343-3287=7?877@?@@??00/>><///9:06637/22.(.3333'..-44-..389=4848855.5)//53848=>>;7;8859:;0700/88:-//5999::::>?@?>9?A?BC?AABE?C@;>?DD?B=;;
@ATNG8:04369:01922
GATGGTAGCGCATATCAGCGCAGCCCAGAAAGATCAGGAACTCTAGAAGAATTCAGATTTTTAACACGAGAGTAAACGTAAAAAGAAGGTTTTACAAGACTCACGTTAACAATATTGCAGCAGTACGCACACAATCGAAGCGCAGTAAGGATGGCTAGTGTAACTAGCAAGAATACCACGAAAGCAAGAAAAAGAAGTACGCTATTAACTATTAACGTACCTGTCTCTTCCGAAACGAATGAGTACTGCGTCTCACTCTCGCCTACCATCGTTATCGGAAAGTCT
+
@A>A?BA@@CCCCCCBBCCCCCBCC=BCCC>CCCBBC=?=@BCAA@@:9:59<@ABBBEEG5DA;;;==<IHGEJ=AA;;;;;'9B9A5;;;*9@@5<<<@BBA@B@B?BB@ABA>BA@@@BBBBCBBBBBBCABB?@;@AAAAA@@<A?BBB@BCBBBCCD@BBBAA@>??9?A@;>A99928>><<>???.>A>BBBBBCCCC?C>??@@<><>AICCACDBBBBB=@>ABD=DCC?AAACBBBAABCCBBCBBBCBBCC@CCC?CBBBC@CCBB@BB<BBBB
@ATNG8:04369:01968
GATGGTAGATATAGTGCACGCTCTACCAGAAGATCAGGAACTCTAGAAGAATTCAGATTTTTAACACGAGAGTAAACGTAAAAAGAAGGTTTTACAAGACTCACGTTAACAATATTGCAGCAGTACGCACACAATCGAAGCGCAGTAAGGATGGCTAGTGTAACTAGCAAGAATACCACGAAAGCAAGAAAAAGAAGTACGCTATTAACTATTAACGTACCTGTCTCTTCCGAAACGAATGAGTACTATAGACTATCTGAGACTACCATCGTATCGGAAGATC
+
?889.45444;9555999555:<::;:=<<8:555557>9===>>>8:8=8=7::886888'816///:98;88;3:8;;>>>+>@;?2999*9@@=@AABBBBDC@D@BC?BBD@BBAABCCCCCCCCCCCB@BCBB?BBBBCBBB?B@B;;8;A@A@CCD@CCCCCC?BB?BBB?BB???8?@@>BBCCC3BB?B:::;;AAA=A=A@;;6;<>:@AD@BBBCCBB@@<@@=5=00,0>=>BCAAABB??>AA@AAB@@@AA@@=>?:00////)/)///3
@ATNG8:04372:01955
GATGGTAGCGCACACATAGATACAGTACTCATTCGTTTCGGAAGAGACAGGTACGTTAATAGTTAATAGCGTACTTCTTTTTCTTGTCTTTCGTGGTATTCTTGCTAGTTACACTAGCCATCCTTACTGCGCTTCGATTGTGTGCGTACTGCTGCAATATTGTTAACGTGAGTCTTGTAAAACCTTCTTTTTACGTTTACTCTCGTGTTAAAAATCTGAATTCTTCTAGAGTTCCTGATCTTCTGGCTCTCGTAGACAGATACTACCATCGTTATCGGAAAGTCT
+
<<<B?BBB@@?===>BCCCCCCBBCCBBBBBA<@@@@<AA=A8966<9AA;>>;@?@C@BBBA8;8;AB=<;;:@64////$/0*////:177<>5:;;7:<8@A@BBC@ECCCCCDD@CBB?B?@BBC@BBC@CCBB@BBBBCBBBCCFCCBBBB@CCE?BB>@=@BCBBBDDD@DCCCC;C>A=@@@@@1@BBBE@C@@@@@A@AA5;;;;*<AA;;:;@CFACCDBBBB@D@ECCDA@=ABB?BCAAACCCDDBBCCCDCCDC@BCBBB?BBCC=@@<@AAA
@ATNG8:04339:02019
GATGGTAGCACGACACGACGATGTGTACTCATTCGTTTCGGAAGAGACAGGTACGTTAATAGTTAATAGCGTACTTCTTTTTCTTGCTTTCGTGGTATTCTTGCTAGCTACACTAGCCATCCTTACTGCGCTTCGATTGTGTGCGTACTGCTGCAATATTGTTAACGTGAGTCTTGTAAAAACCTTCTTTTTACGTTTACTCTCGTGTTAAAAATCTGAATTCTTCTAGAGTTCCTGATCTTCTGGCGCGTATGTAGTCGCCTACCATCGAACCACCTAAGTCT
+
BBBB@BDDCCCA<BDCCGBBBBCDBBCCCCBB?BBCC=CC@C@CCBCCCC?CBCCD@B<>???>@@ECCB@BBBA<99:::$9<38887(398:6@BB?BB999BCBBABAA===?@<@@A=B=>==>><<=;@@>><>?AA?@?@AAC@A@=<<7:;?;==:=<@@:;:=@>>:=89888(9:>:89888(/6333(------688917777'5557:2:455.5>>?=>=<A:==>999-//>6;77696---33376306==7;///8387==6<<7=667
@ATNG8:04347:01989
GATGGTAGCTCTGCTCTGACTCTGTACTCTATTCTGTTTCGGGAAGAGACTGGTACGTTAATAGTTAATAGCTGTACTTCTTTTTCTTGCGTTTCGTGGTATTCTTGCTAGTTACACTAGCCATCCTTACTGCGCTTCGATTGTGTGCGTACTGCTGCAATATTGTTACGTGAGATCTTGTAAAACCTTCTTTTTACGTTTTAACTCTCGTGTTTAAAAATCTGAATTCTTCTAGAGTTCCTGATCTTCTGGTGTCTGATCTATCGTTATCGGAAAGTCT
+
;;::59994555==<@A=?BBCB60/770//-(--//91///(/)/8778873;;8--)-0---6(/)59<556555;744444$4;7;565>7<9;;054<.44388:486:>>;655>>055<03-6665<<;949;44.55;::<;;;<:9///::)/--(--(-/9686/////17:<<>2>;>7;;<<<'9:4444&4.4449444455)5555$55544.5.55.55555995:75556>>9=<;7555:9:9=595:><<7:;99.44)45:;
@ATNG8:04352:01985
GATGGTAGTATCTGTCTACGAGAGCCAGAAGATCAGGAACTCTAGAAGAATTCAGATTTTTAACACGAGAGTAAACGTAAAAAGAAGGTTTTACAAGACTCACGTTAATAATATTGCAGCAGTACGCACACAATCGAAGCGCAGTAAGGATGGCTAGTGTAACTAGCAAGAATACCACGAAAGCAAGAAAAAGAAGTACGCTATTAACTATTAACGTACCTGTCTCTTCCGAAACGAATGAGTACTGTATCTATGTGTGCGCACCATCGTTATCGGAAAGTCT
+
BCCC@DDCCBABBHCCCECCCCBBA=BBC?CCCCBB@B<??BBCCA?AC?B?BBBBBBBB3B?CBA@ABBBBBB9@9@ABBB2BB?B>BBB:BCC@ABBBCDB@A?A?BA@CBB@BBBCCDDC@@@EDDDCC?CCBB?BBBBBBA@>A@CAA?ACDDBCAB>ABBBBB?@@>@CC>AABBA:@??;>BEDD2BC?B:::???>>6:8:@AD:=:=ABBB@CCBBACC@C?BBB=BBB?AAACCBCAAABBBBBBBBBBBBBB@A<@@>>>=@@@@<@B7>=>;
@ATNG8:04359:02006
GATTAGCATCTGCATATCTCACCAGAAGATCAGGAACTCTAGAAGAATTCAGATTTTTAACACGAGAGTAAACGTAAAAAGAAGGTTTTACAAGACTCACGTTAACAATATTGCAGCAGTACGCACACAATCGAAGCGCAGTAAGGATGGCTAGTGTAACTAGCAAGAATACCACGAAAGCAAGAAAAAAGAAGTACGCTATTAACTATTAACGTACCTGTCTCTTCCGAAACGAATGAGTACGATGAGATCTCGTGTGCTACCATCTTTATCGGAAAGTCT
+
A;>?CB@?@BDCDDDD@CCDBB@BCC>AABC:::;ACCFDBCB@BB?B@B@@ACCBB3B@BBA@AADCCCD>BBCBCCC1@@=@?CCC;CCD@ABABCCCBB@B@DD@CCC<@ADCDABACBCCCCCBA?AEBB?ABBCBBBB?B?A:98:CCCCCCC?ACACCC?AB?BBB:??9::,8<<8==>==?'?B@A888BCBBB;@;>>>B=B=@@CCB@ABAAABB?B?BBA=B999:BBBCBBCCCCCDC>>:99=>99;;??=B888B;;;;C=BA7;777
@ATNG8:04360:02003
GATGGTAGCAGACGTGACAGAGCGCCAGAAGATCAGGAACTCTAGAAGAATTCAGATTTTTAACACGAGAGTAAACGTAAAAAGAAGGTTTACAAGACTCACGTTAACAATATTGCAGCAGTACGCACACAATCGAAGCGCAGTAAGGATGGCTAGTGTAACTAGCAAGAATACCACGAAAGCAAGAAAAAGAAGTACGCTATTAACTATTAACGTACCTGTCTCTTCCGAAACGAATGAGTACAGAGAGTACGATATGTCTACCATCGTTATCGGAAAGTCT
+
B>>D@CCABBDCCCBBBCBCBBBAA=AAA>ACCBBB?B?BABAAAC?CD=B?AA@@ACCC3C?CBBBBBCCCCC>BBBDEFE5BB=A5;;0;AA>ABABDCCA@?@AFD@AAC?CC@@ADDCCCCCCCBBC?CCCC?BBCBB>>??@?BAA>BCBBBCBB?BCBAAA>AA>AAA?AA:::,8<<99999:.9A>@??>ACCCD;@;ABAA3838>BCC?BCCCAAC=?=?BA;B::9;BBCCBBBCABBDBBBB?>>A@@@=??;@>=>@<@@@C=BB:@888
@ATNG8:04368:01978
GATGGTAGCACACGAGATCTCATCGTACTCATTCGTTTCGGAAGAGACAGGTACGTTAATAGTTAATAGCGTACTTCTTTTTCTTGCTTTCGTGGTATTCTTGCTAGTTACACTAGCCATCCTTACTGCGCTTCGATTGTGTGCGTACTGCTGCAATATTGTTAACGTGAGTCTTGTAAAACCCTCTTTTTACGTTTACTCTCGTGTTAAAATCTGAATTCTTCTAGAGTTCCTGATCTTCTGGCGCTCTGTCACGTCTGCTACCATCGTTATCGGAAAGTCT
+
=<44.495:6?@ECCCHGCCC966=C<<<@9:1:@B=9<<8A=BCBFF@A@ACBAB:;69CC>9B?CCBBAAA;<199333$3;39??>:>CCB?BBA?AA;??@@@A;@:88895715::4949?>==:;;8<<===B><=::8>@A?@@>==>;6667//)/177;;;B;;;==8887,6=9=>8===,=@999+--3----/69/766(5779:9>:A>;AA>////,/9@@=AAB777:5//-77--/==BBBAA88/=@,//::=9===>8==4=>;;
@ATNG8:04373:01974
GATGGTAGCTCGCTGATGATATCTCCAGAAGATCAGGAACTCTAGAAGAATTCAGATTTTTAACACGAGAGTAAACGTAAAAAGAAGGTTTTACAAGACTCACGTTAACAATATTGCAGCAGTACGCACACAATCGAAGCGCAGTAAGGATGGCTAGTGTATCTAGCAAGAATACCACGAAGGCAAGAAAAAGAAGTACGCTATTAACTATTAACGTACCTGTCTCTTCCGAAACGAATGAGTACGAGAGAGCACACGTGTCTACCATCGTTATCGGAAAGTCT
+
BBBC?CCCBC>CCDDBBBCCCAAAA?@AC@CBBB::8:?@AB@??F@CC?B?AAAABDCC2B?BBBAAACDBBB;@A>@@@@0?B=A5;;;.;BB?BCCCCCCGD@C?CC@BBB>A@BBCBBBAAABBBBCC?CDCF@BBC?@???=A@AA@=@BBBBFBBBBBBBBB@BB?BBB?BB??:>8<<89:999(9=:8888>?>@@<A<@A>=:><AADBB@BCBBBAA@C?BBD>CCC?BBBDEEAAABBCCB@@@AACBAA=A@=7:///@:@@BC?BB>C;;;
@ATNG8:04374:02000
GATGGTAGCGCACACATAGATACAGTACTCATTCGTTTCGGAAGAGACAGGTAACGTTAATATGTTAATAGACGATAACTTCTTTTCTTTTGTCTTTCGTGGTATTCTTGCTAGTTACACTAGCCATCCTTACTGCGCTTCGATTGTGTGCGTACTGCTGCAATATTGTTAACGTGAAGTCTTGTAAAACCTTCTTTTTTTACGTTTTACTCTCGTGTTAAAAATCTGAATTCTTCTAGAGTTCCTGATCTTCTGGAGATATCATCAGCGAGCTACCATCGTTTATCGGAAAGTCT
+
444;7<@;66BABBCAAA@A@@;<@B:=:///1//4;245.5.599;555455.544.439445:.5.5///////:3::)////&4:::&4433:14//:6///1//)444;:?:==AA@BAA<@@=8=3;5=<@@@C?::9?6::@@@BA;<9CBABB@A=@@>549.47;9:/0)/:::7<<<<</:=B;9;;:;::#444444&44899=>:99=BABA0:9:>>2915@;@@@::6@8B?BBBCGD@B@@=@?@AA;;;BBBBC@@@ABCC@AA@@AA:@BAC?BB<AB00
@ATNG8:04377:02011
GATGGTAGGACGAGCGTCTGAGAGGTACTCATTCGTTTCGGAAGAGACAGGTGCGTTAATAGTTAATAGCGTACTTCTTTTTCTTGCTTTCGTGGTATTCTTGCTAGTTACACTAGCCATCCTTACTGCGCTTCGATTGTGTGCGTACTGCTGCAATATTGTTAACGTGAGTCTTGTAAAACCTTCTTTTTACGTTTACTCTCGTGTTAAAAATCTGAATTCTTCTAGAGTTCCTGATCTTCTGGTGAGATATGCATGATGCTACCATCGTTATCGGAAAGTCT
+
5;<>@CCB?BBA9559::::;;>C?B@@@B;;6;AAA<BC@CACDCBCFDABBBCB@B@CCDD>A<ACABAA@@A=:::::*;>;@BCB=BMBC@BGG?CC?AABCCFACDCCBBBB?CCC@C@CCBBAAAB?BBBB@CCCCDBBBBBCCCBBBD?BBB?BC?B=AACBDCCCC@CCCCC;B?A;@@AAA0BBBBC>CCCBCCC@A@5;;;;*;@?AC>A>AFABCBBBBB@C@BBACCC@BBC@CCCCCCCCBCDBBBCCCCBB?BBBBD?BBBD@DD>@998
@ATNG8:04381:01988
GATGGTAGGTGCACATGAGTGTATCCAGAAGATCAGGAACTCTAGAAGAATTCAGATTTTTAACACGAGAGTAAACGTAAAAAGAAGGTTTTACAAGACTCACGTTAACAATATTGCAGCAGTACGCACACAATCGAAGCGCAGTAAGGATGGCTAGTGTAACTAGCAAGAATACCACGAAAGCAAGAAAAAGAAGTACGCTATTAACTATTAACGTACCTGTCTCTTCCGAAACGAATGAGTACAGAGAGTACGATATGTCTACCATCGTTATCGGAAAGTCT
+
ACCC?CCB?BBBA>;9956BB;9:C?CCC@BAAABB@C@CBBBCBB@BB@C@CBA@@@@@0@@BBBCCDFBBBF<BA;;;;;'9D<A?C??2CCC;<?;ABBC??=?@CCACCC799BBDCC@AAFFCCBCC?BB;;7<BBBBBAB=B>B@@>ACCCCCCC?CCBBBB?995:A@<@A???8=>>9>BDDD2@F<@///<=A>><><?ABB<>;;:AAB?DCBCCCB@C@;<;6;?@<@AABBBBBBAAABABA899BBBBAACC?BACBB<>;8818<4=;;;
@ATNG8:04340:02058
GATGGTAGCGGCACACATAGATACAGTACTCATTCGTTTCGGAAGAGACAGGTACGTTAATAGTTAATAGCGTACTTCTTTTTCTTCGCTTTCGTGGTATTCTTGCTAGTTACTACTAGCCATCCTTACTGACGCTTCGATTGTGTGCGTACTCTGCAATATTGTTAACGTGAGTCTTGTAAAACCTTCTTTTTACGTTTACTCTCGTGTTAAAAATCTGAATTCTTCTAGTTCCTGATCTTCTGGTCTACTACACTGTACTCTACCATCGTTATCGGAAAGTCT
+
::<@89<<0.(---979:99BBC?@;B=BBBBC?CBAC=;;:9@CCLCB==:<<A;;6:;ABAA>B@CBCCC;;;B=@@DBB2;;59?9;;,;448055<9<=9>>?BAB@BBCCBBCDI@C;;:;?BBCCHDBBC@BCCC?AACCB@@@CAAA@@@A8;;B@CE@C@BBBBDDBAA@@;;;;.:<?<:;;;;*9?9:;-::>>??>===.9595$5A=>@?B?AB>BBABA=@?B@A569<<BB:CCAAAACCCCCCCCFCBB;;5;;;;;;@@CC@CH?BBA@
@ATNG8:04347:02037
GATGGTAGTAGTACACTAGTCATACCAGAAGATCAGGAACTCTAGAAGAATTCAGATTTTTAACACGAGAGTAAACGTAAAAAGAAGGTTTTACAAGACTCACGTTAACAATATTGCAGCAGTACGCACACAATCGAAGCGCAGTAAGGATGGCTAGTGTAACTAGCAAGAATACCACGAAAGCAAGAAAAAGAAGTACGCTATTAACTATTAACGTACCTGTCTCTTCCGAAACGAATGAGTACTGTATCTATGTGTGCGCTACCATCGTTATCGGAAAGTCT
+
>BCC>@<=BBCDCCCCBCAA@BBCD?CBB?C@@@;:9;?AACCDGCACD@C@BBBCCEFE3B?BCBBBCBBAA@9>>:;;;;*;A?B@DDD<CCC?DCBBBDDCB@B@BB?BAA>AAAABCCGCCCBBB@@@?BBCC?B???AABA=A=A;;6;AAABCDB@CCC??@@BA=ABB=???==5<9938::::*:?:>??A;;;;;5;8=>>=1818>BBB?AABCCCC=?>@AA;A::9:ABBBCBCBBCBBBBBCBA;;;;;;>?;?????=BC@@<AA:@;:9
@ATNG8:04349:02052
GATGGTAGTGTCAGTGCGCGTCGTCCAGAAGATCAGGAACTCTAGAAGAATTCAGATTTTTAACACGAGAGTAAACGTAAAAAGAAGGTTTTACAAGACTCACGTTAACAATATTGCAGCAGTACGCACACAATCGAAGCGCAGTAAGGATGGCTAGTGTAACTAGCAAGAATACCACGAAAGCAAGAAAAAGAAGTACGCTATTAACTATTAACGTACCTGTCTCTTCCGAAACGAATGAGTACTGTATCTATGTTTGCGCTACCATCGTTTCGGAAAGTCT
+
??@C8=BBCBBDBBBCCGIBBBCBB?@AB?BCA@AA6;6<BBBCBA?AC?B????BABAB3B@BBBBCBBBBBB=AAABBBB5BCALACCC<CCCBAAACDDC@@>A@BC?CBB>AABABCCCCCCDBBCBB@A@@@<@@??BBBB?B?BAB@BBBCCCCC?CCAAAC?CC?AAA=@@=<<5:9:3::9:9(0;17///;:>>>=B=A?>>;><@@DFF@CBBBAA@;>2999/9>@<????BBB???AAA??>ABA599??9?:59==<@B=CB@FE?D???
@ATNG8:04358:02026
GATGGTAGTCTCAGATAGTCTATAGTACTCATTCGTTTCGGAAGAGACAGGTACGTTTAATAGTTAATAGTCGTAACTTCTTTTTGCTTTGCTTTCGTGGTATTCTTGCTAGTTACACTAGCCATCCTTACTGCGCTTCGATTGTGTGCGTACTGCTGCAATAATTGTTAACGTGAGTCTTGTAAAAACCTTCTTTTACGTTTACTCTCGTGTTAAAAATCTGAATTCTTCTAGAGTTCCTGATCTTCTGGACGACGCTCACTGACACCTACCATCGTTATCGGCAAAGATCTT
+
7///4777@:;5555556;<<;=55554;;4405;;;3;@7<6<</.-770---79919)/4:;2:055=555;96::+//888$//7:.//4:03355.555.5:.55544<.556=656>9==>5::@??9:9=@;@::9=@B???>@A=>?>99444.4938.44.4.4444455594999999$5.565555&5/77;)/--///////27777'5////)/2793/-////:2848;<>==9<<=9;;;>>;9;<5545:;55.5997;;;5505<<<055:044443-
@ATNG8:04375:02038
GATGGTAGTATATCGCGTCGCTATCCAGAAGATCAGAACTCTAGAATAATTCAGATTTTTAACACGAGAGTAAACGTAAAAGAAGGTTTTACAAGACTCACGTTAACAATATTGCAGCAGTACGCACACAATCGAAGCGCAGTAAGGATGGCTAGTGTAACTAGCAAGAATACCACGAAAGCAAGAAAAAAGAAGTACGCTATTAACTATTAACGTACCTGTCTCTTCCGAAACGAATGAGTACATAGATATACGTATAGCTCCATCGTTATCGGAAAGTCT
+
95:93455=@A==CCIDCDC@@@;;45<==ACCBAAA=ACCCDBA5;;.9;AABCD>E>+<9<;@CBAAA>>;0;8:944&447;.555&555.66?ABBC@@=@?BB=A@A=@ABBCBDDBCCBBBA@@=@BBB?CBBBAABA20+000*/::88/586>:===@7;<2;73,39333(388188::::%8734----45995:37579050../<<7/66?@@D?B?BDA:@9:59<;?>>>A?>?///=?>999<88>>@;;98--(----(-3,37//
@ATNG8:04375:02045
GATGGTAGACACGTGTGCTCTCTCGTACTCATTCGTTTCGGAAGAGACAGGTACGTTAATAGTTAATAGCGTACTTCTTTTTCTTGCTTTCGTGGTATTCTTGCTAGTTACACTAGCCATCCTTACTGCGCTTCGATTGTGTGCGTACTGCTGCAATATTTTAACGTGAGTCTTGTAAAACCTTCTTTTTACGTTTACTCTCGTGTTAAAAATCTGAATTCTTCTAGAGTTCCTGATCTTCTGGATAGCGACGCGATATACTACCATCGTTATCGGAAAGTCT
+
;;AB:=B@@A?00/<///ACBBBDDBBBCCCD@BBBB>CC@D@CBBBBCC?ABBAA>A?BBBB?B?BBBBBBBAB?BAABA2AA?B=>>8;?>@<@??9?A:?9:9?A9:;AA>>>A=???=@;?DDDB??@=AA@A<@?B@@@===ABBB==>B:>;;;;/;5:9ABAACCC@DCCCE;C=A<;;;;;);BACC=AACCDCCBAA>ABAA2A@@?D@C@BB@BBBA????B?BDBDEC?>::7;??CCCDAAABBBCCCCCCF>AABBB?CC?><>C=BB>>
@ATNG8:04375:02052
GATGGTAGAGTACAGTGTAGTAGACCAGAAGATCAGGAACTCTAGAAGAATTCAGATTTTTAACACGAGAGTAAACGTAAAAAGAAGGTTTTACAAGACTCACGTTAACAATATTGCAGCAGTACGCACACAATCGAAGCGCAGTAAGGATGGCTAGTGTAACTAGCAAGAATACCACGAAAGCAAGAAAAAGAAGTACGCTATTAACTATTAACGTACCTGTCTCTTCCGAAACGAATGAGTACGAGAGAGCACACGTGTCTACCATCGTTATCGGAAAGTCT
+
444>7;;;BBBBBCCBBBBBBAABB@BBDAEBB@A@?A@CD@?@CC?AA@B@AAAAAAAA2A@BBBCCCCB99929@ABCDD5BC@C@BDE<BCHAG;==CBB@@7;9<B@CCC@CCCBBDECCAAAA@@@A=A@@@>AAAACAAB?CABBB>BCAABCCC??@@?@@ADD?BCC??;;;:5:00)/9:9:,//(5555A@@@@<@<><<><A:>>CBB@BCBCBA>3:39<<6<<<9????A@AAAAABA999CBBECC???>>;>???C=AAAA?>C;BFBA
@ATNG8:04376:02055
GATGGTAGAGTACAGTGTAGTAGACCAGAAGATCAGGAACTCTAGAAGAATTCAGATTTTTAACACGAGAGTAAACGTAAAAAGAAGGTTTTACAAGACTCACGTTAACAATATTGCAGCAGTACGCACACAATCGAAGCGCAGTAAGGATGGCTAGTGTAACTAGCAAGAATACCACGAAAGCAAGAAAAAAGAAGTACGCTATTAACTATTAACGTACCTGTCTCTTCCGAAACGAATGAGTACATAGATATACGTATAGCTACCATCGTTATCGGAAAGTCT
+
B<;A>;;?@@AAABCAABCBBAA@@:>BB@BBBCAB>A=A@A:::C?CC>A=?@@::999(:;AABBBAAA???5<=@>===+==7:0999*9@@?B;;;BBBBFACAFC@BAA>ABBCDDCFCCAAABBDC@CGBB;;;AAAAAA=A>A@@=@CBBCBBB>AAAA??:?A>??>>AAAA@9???;@BBBBB)@<6:///<<@AA<A;AAAD<@<>>BBB@;;;BBBB=?=?BD>BCB>ABBBBBBBBBBBAABDCA>>>AAAAAB<=<=@C@CA>><=<3<776
@ATNG8:04380:02057
GATGGTATATCTGTCTACGAGAGCCAGAAGATCAGGAACTCTAGAAGAATTCAGATTTTTAACACGAGAGTAAACGTAAAAAGAAGGTTTTACAAGACTCACGTTAACAATATTGCAGCAGTACGCACACAATCGAAGCGCAGTAAGGATGGCTAGTGTAACTAGCAAGAATACCACGAAAGCAAGAAAAAAGGAGTACGCTATTAACTATTAACGTACCTGTCTCTTCCGAAACGAATGAGTACATAGATATACGTATAGCTACCATCGTTATCGGAAAGTCT
+
DDAA>ADCDCCBCCCCCDBBBCDC?BDG@CB@@@A=@:??A@@@B?AA>A=@@@?????1??BBEABBBBBAB9@<@BBBB5DB>A5;;;.;CEABAABIDCBB?B@DC?CCC?BBBBBCCCDEED@@@BC?CCBB?ABBBCB>><@?BAA>ADDDCBCC?CBBAAA@BD@BBB=@@9:9,8878==@@@@'><@<///<<A?>;>=AAAA:>:>ACCC?BDBBABA;?<?AB=BBB?BAACCCCACCCCCCCBA?A>>>AAAAC=A@@@B?BCCA<AB:B:::
@ATNG8:04335:02091
GATGGTAGGCGTGTGAGAGTCTGCCCAGAAGATCAGGAACTCTAGAAGAATTCAGATTTTAACACGAGAGTAAACGTAAAAAGAAGGTTTTACAAGACTCACGTTAACAATATTGCAGCAGTACGCACACAATCGAAGCGCAGTAAGGATGGCTAGTGTAACTAGCAAGAATACCACGAAAAGCAAGAAAAAGAAGTACGCTATTAACTATTAACGTACCTGTCTCTTCCGAAACGAATGAGTACAGAGAGTACGATATGTCTACCATCGTTATCGGAAAGTCT
+
@>@A=ABB?BCBCBBBBDCCCC;;;0:BB?AB;;;>9>;?@@AABB?A@6;4;@?9999-75<888?>>?@?@9>79999:(9@;>9?<=2<@A;>????>>>?3815A5;9A9<:;;@>>>>?>@?>===8=><=9=;;;@@BC7;7;>?:>;;;A==>=BC?;???BC?@?A:>=8888(8:98;=;;;*//(//./559::5::>>==:=<???AA>A@@@???=A<AAD;A??>?BBBBAAA@>>>>>==AB@@>==>==?5::??>:A@@<8==4=>>8
@ATNG8:04339:02087
GATGGTAGCACGAGTCACTCATATCCAGAAGATCAGGAACTCTAAGAAGAATTCAGATTTTTAACACGAGAGTAAACGTAAAAAGAAGGTTTTACAAGACTCACGTTTAACAATATTGCAGCAGTACGCACACAATCGAAGCGCAGTAAGGATGGCTAGTGTAACTAGCAAGAATACCACGAAAAGCAAGAAAAAAGAAGTTACGCTTTTAACTATTAACGTACCTGTCTCTTCCGAAACGAATGAGTACTATGTAGAGCTCTATACTACCATCGTTATCGGAAAGTCTT
+
BCA@8;:>=A;55<;>?;<<A;@BB9BBC>B;;<00+04..---(-609:6:644433999)7139:37444977.7344444$44.5.555&5:;7<>==<;94::,9<@@>A::448<7999@99596<<==?ACBF@BCBBCDBCAF@C;;;<DCCECCB@???BBB>BB@BBB<?=7778(8881999::9%9:6:;.66;ABBB5A:>>BB=A7<;>>A188<====9=:=>A8<960//////55787558///;89;A>>=?A8;<;8818>??=@F:B===:
@ATNG8:04343:02077
GATGGTAGCGCACACATAGATACAGACTCATTCGTTTCGGAAGAGACAGGTACGTAATAGTTAATAGCGTACTTCTTTTTCTTGCTTTCGTGGTATTCTTGCTAGTTACACTAGCCATCCTTACTGCGCTTCGATTGTGTGCGTACTGCTGCAATATTGTTAACGTGAGTCTTGTAAAACCTTCTTTTACGTTTACTCTCGTGTTAAAAATCTGAATTCTTCTAGAGTTCCTGATCTTCTGGTAGAGCGTGCATATATCTACCATCGTTATCGGAAAGTCT
+
@::A9BBBCCBBCCCEBBDDDCBBBCCCC?@=@AAB=CC@HAABBHCEC@DCBABC@BCCC>B?ACBCCCBBA>;;;;;);@9>;CE>D>BC@CAA=AB=AABCCF@CCDCBBBC@CCD?C@CCCBAAAB=ABCC?CCCCCBBBBDDCCBBCC?BAB?CC>A>ABBBBBBCC?DDDDD8B=@=::99*;CCCC>CCCBBBDCCBACDCC5DCBCD@B@BD@FCCCCBB@B@BBBCA@>AAB?CCCCCCBBCCCCBBBCCCCC@CBCCC=@ACC>BC>CA88
@ATNG8:04343:02098
GATGGTAGTGTCAGTGCGCGTCGTCCAGAGATCAGGAACTCTAGAAGAATTCAGATTTTTAACACGAGAGTAAACGTAAAAAGAAGGTTTTACAAGACTCACGTTAACAATATTGCAGCAGTACGCACACAATCGAAGCGCAGTAAGGATGGCTAGTGTAACTAGCAAGAATACCACGAAAGCAAGAAAAAAGAAGTACGCTATTAACTATTAACGTACCTGTCTCTTCCGAAACGAATGAGTACTACTCTCAGAGACACACTACCATCGTTATCGGAAAGTCT
+
////)//79=>>=;;;<<<<=<==;2/---,,---(/399<4449-33-3533333333$36;:::<;>>78727?ABDCC5DE@D@BBB9CAA?AB00000:A>B?@@=@BB=AACABBCCCDDCCCB@A>ABDC@BBAAA????B?B;;7;AACBBBF@BBBBBB>??===?9>;=>>*000*0999::%69-////88;<>9>:798705355;BB<??>BB?A7:8:AA9???>ABBDDCBBBBBBBCBBBBCAAA8869?6<=AAA<@>>>;?D:>>?>
@ATNG8:04344:02110
GATGGTAGGTGCACATGAGTGTATCCAGAAGATCAGGAACTCTAGAAGAATTCAGATTTTTAACACGAGAGTAAACGTAAAAAGAAGGTTTTACAAGACTCACGTTACAATATTGCAGCAGTACGCACACAATCGAAGCGCAGTAAGGATGGCTAGTGTAACTAGCAAGAATACCACGAAAGCAAGAAAAAGAAGTACGCTATTAACTATTATCGTACCTGACTCTTCCGAAACGAATGAGTACTATGTAGAGCTCTATACTACCATCGTTATCGGAAAGTCT
+
<::A?@<@?BBBBBBCHICCBBBCC@CBB>ABBA@?<@?ABCBBBD@CC@B@BCBCDDDD2D?BBBBCCDCBBA:@A=====,==9?4;;;.;BA<A@@@BCC@?<?@@=ABB@BBBBBCCBCCCCGA@AC@CB@@<@@@@AA@A?C@B@@=@BBABBBB?BBBAAA@CD?@AA<@?898*:@A?BBBCC3BB?B;;;>=>??8=:>;;;=???AAAA<AA??>?D>D<>=<7<==::::=>><=>@@@AAAAAA?AAA?>>>C7::@AD9888:4::/:<=;
@ATNG8:04345:02076
GATGGTAGCTCTGCTCTGACTCTCGTACTCATTCGTTTCGGAAGAGACAGGTACGTTAAGTAGTTAATAGCGTACTTCTTTTTCTTGCTTTCGTGGTATTCTTGCTAGTTACACTAGCCATCCTTACTGCGCTTCGATTGTCGTGCGTACTGCTGCAATATTGTTAACGTGAGTCTTGTAAAACCTTCTTTTTACGTTTACTCTCGTGTTAAAAATCGTGAATTCTTCTAGAGTTCCTGATCTTCTGGGTGCGCTACAGTCTCTCTACCATCGTTATCGGAAAGTCT
+
77797//5===;;;==;@<><<<><554;4455:<=>466?C?@=<<0//2////:29.55;<<:D<C??;;?<<:555959$5<5<<BB=?;>>49496;;055::54.44559=<<166;6;9===?BBBC?B0008;00/==:ABC@A@@9594.5545:@24.444444799)/////&/)/4;;==;$44444)4===<<====:A@F@1>9996545:;?<AAC999A;>7>555:83889:4569<EC966?<<<@CCCB@:?@9/08<00/)/:)//>>
@ATNG8:04354:02086
GATGGTAGAGTATCATGTGTATCTCCAGAAGATCAGGAACTCTAGAAGAATTCAGATTTTTAACACGAGAGTAAACGTAGAAAGAAGGTTTTACAAGACTCACGTTAACAATATTGCAGCAGTACGCACACAATCGAAGCGCAGTAAGGATGGCTAGTGTAACTAGCAAGAATACCACGAAAGCAAGAAAAAAGAAGTACGCTATTAACCATTAACGTACCTGTCTCTTCCGAAACGAATGAGTACTACTCTCAGAGACACACTACCATCGTTATCGGAAAGTCT
+
AAAC@CCCCCCBBCDBBBDDDDBBC?CBB@@@AD@?=@@BBBBBCC?CC>@=@CBABABA2B@GCCCDCBCCDG>BBBBBBB=BB?B?CDC;CCC@DCCCCCCA@<A@DD?BBC@CCCCBBBCCCCCACCCC?BBBB>BBBBBCBB?B?BBA?BBBBBBBB?BBBA@?>CD@>>>9==787*9::4988898%/<6:/..57::9.5.23880615@CCC@CCGICBB6;6;BB<BBB@CBCDDDBBBBBBBBBBA@ABBBBBBCC>AACBB?BBBB@CC<?;>>
@ATNG8:04358:02115
GATGGTAGAGTACAGTGTAGTAGACCAGAAGATCAGGAACTCTAGAAGAATTCAGATTTTTAACACGAGAGTAAACGTAAAAAGAAGGTTTTACAAGACTCACGTTAACAATATTGCAGCAGTACGCACACAATCGAAGCGCAGTAAGGATGGCTAGTGTAACTAGCAAGAATACCACGAAAAGCAAGAAAAAAGAAGTACGCTATTAACTATTAACGTACCTGTCTCTTCCGAAACGAATGAGTACGTGTGACGTACGTGAGCTACCATCGTTATCGGAAAGTCT
+
CBBB?BCDBBBCCCCCECCCDCCBB?BCC@BBBCCB?B?AAABCCC?CC?C?BBBBBBBB3B?BBBAAAAACCC;BBCCCCC5BB=B7;;;7;EEBDAABHFDDB@B@CC@BAB?CABABCDDFE@BBCCCC?BCBA?@??@?@AB?B@FBB?BBBCCAAA?CCCCBB@BA>AC@8=>:999+9==;999999%8>:A867@@@@@<@<@@BB8;8;FGBB?BCBCAAA<?>@AB=A::79BBBCBCCBBBBCCBCCCBBBAAAFBB?BBBBA?ACCC?BB>BB==
@ATNG8:04361:02095
GATGGTAGTACATGATAGACGACACCAGAAGATCAGGAACTCTAGAAGAATTCAGATTTTTTAACACGAGAGTAAACGTAAAAAGAAAGGTTTTACAAGACTCACGTTAACAATATTGCAGCAGTACGCACACAATCGAAGCGCAGTAAGGATGGCTAGTGTAACTAGCAAGAATACCACGAAAGCAAGAAAAAAGAAGTACGCTATTAACTATTAACGTACCTGTCTCTTCCGAAACGAATGAGTACCTCTCAGACGCTCGTCCTACCATCGTTATCGGAAAGTCT
+
>A;=7666>>=@BBAABB==??;;;595/)//----(-(-::9<<<9<;)0*00///7777$96;;;>>=B@:;;89CCCDCC,;;;)54><>2>CC>A;=BBA@A@=A=AA=@?>9=???@@@AA@@@BBBBC?BBAA=@@@@BBAA?B@C<;8;B@@@@@@?B@:;:?:7814>=180:::3000*00000/$-808/----/>C>A;@::::=:=@CCIACCBBAAA;<80..*...(---5699676///69/33;==894988258;5:89AAC?BB>C@?@
@ATNG8:04365:02111
GATGGTAGTGTCAGTGCGCGTCGTCCAGAAGATCAGGAACTCTAGAAGAATTCAGATTTTTAACACGAGAGTAAACGTAAAAAGAAGGTTTTACAAGACTCACGTTAACAATATTGCAGCAGTACGCACACAATCGAAGCGCAGTAAGGATGGCTAGTGTAACTAGCAAGAATACCACGAAAGCAAGAAAAAGAAGTACGCTATTAACTATTAACGTACCTGTCCCTTCCGAAACGAATGAGTACACATCGTCGTGTCGTGCTACCATCGTTATCGGAAAGTCT
+
@?@B>@>CBCCCC@AACHCCBBCCC@CCCACCCC@@>@=@@CBBCA?CC?A?AABBBBBB1B>BBAABBBABBB;?>9;;;;*;B?CACFF<CCC@CCCCDDC@@=@?A@>AAA?BBBBCCCCCDDDDCCBB=BCCC<??BBAABC=B<B??<?CBCCCBA?ACCAA@?BB@BBB;@@988*9>>;99999(:@:>>>>A@>=>:=;?<=>7:7;@B@@;?@;::0:=A?BCF=BBB?AABBBBBCDCBAAABBCDBBBAA>A@@;?A@?A=ACCC=A?7?88:
@ATNG8:04367:02076
GATGGTAGCACACGAGATCTCATCGTACTCATTCGTTTCGGAAGAGACAGGTACGTTAATAGTTAATAGCGTACTTCTTTTTCTTGCTTTCGTGGTATTCTTGCTAGTTACACTAGCCATCCTTACTGCGCTTCGATTGTGTGCGTACTGCTGCAATATTGTTAACGTGAGTCTTGTAAAACCTTCTTTTTACGTTTACTCTCGTGTTAAAAATCTGAATTCTTCTAGAGTTCCTGATCTTCTGGGTCTACGCTCGTCGCGCTACCATCGTTATCGGAAAGTCT
+
;54>5:<BBCCBBBDCCCFBBA=;;;<<<;;@<ACCH?DD@F?CCCCCBA?BFBCB?B@LBCC?B?AACCCCCBA=??AAC2CD?BBBB>BCCC=??B@DC?88:@BA<??>>>ABC:==A<@<@B@>>====ABAA<A>>>===??B???===>:888=AA:>:=A@=><@@@===>@A5>:>7::;;:*:@888)889775=8883:987(588?:4>4>>9@AAA778=A=AA@@;;7;AAA:AAA??>ABBBB:::A>>>A<@@;6606;6616@6<::7
@ATNG8:04367:02089
GATGGTAGCGCATATCAGCGCAGCCCAGAAGATCAGGAACTCTAGAAGAATTCAGATTTTTAACACGAGAGTAAACGTAAAAAGAAGGTTTTACAAGACTCACGTTAACAATATTGCAGCAGTACGCACACAATCGAAGCGCAGTAAGGATGGCTAGTGTAACTAGCAAGAATACCACGAAAGCAAGAAAAAGAAGTACGCTATTAACTATTAACGTACCTGTCTCTTCCGAAACGAATGAGTACAGAGAGTACGATATGTCTACCATCGTTATCGGAAAGTCT
+
?;;A9A@A@ABB966>B=<A@D;:945:;7666=9;4:055?@CAB?BC?B?CCCCDDDE5D@;:;BB<<;BBC=BB@@>>>,:;5:;@@@0A?A;@@@@>@@BB@B@BB?@??=??@@ABBBBBBCCCBBB>B:;;6;;A@A?@B6;4<;;5;A;9;:>A;A@@B;94:??@???BAAAA,9:807AACD3BB?BAAACCBBB;:5;==>5;5;;CBB>;;;9::=.925?C:=@C;998???@AAAAABBBCBCBBBBBBBCC@AA>:;<@@??=BB9>;<;
@ATNG8:04372:02093
GATGGTAGTGTGTCTCTGAGAGTAGTACTCATTCGTTTCGGAAGAGACAGGTACGTTAATAGTTAATAGCGTACTTCTTTTTCTTGCTTTCGTGGTATTCTTGCTAGTTACACTAGCCATCCTTACTGCGCTTCGATTGTGTGCGTACTGCTGCAATATTGTTAACGTGAGTCTTGTAAAACCTTCTTTTTACGTTTACTCTCGTGTTAAAAATCTGAATTCTTCTAGAGTTCCTGATCTTCTGGGATGTGTGCGCAGTGCCTACCATCGTTATCGGAAAGTCT
+
<<@C?CCCBCCBD@>>CBCBBBCCCCCCBBBC?A???9@@<A?BBBBEDD@AA@:;6;>ACCC@B?DGEDCCBBB@CCDDD5BB?BCCH?DDBB@BCC>BB:;=BCCCAEHCBBDDD@DCC@D@BCCCCCCCBCCBB@CCCCDBBCBBCDDDDCC@CBC@BC@E?AADDCCBCB>B;;;;.;<A5;;BAB,AA@AA=BBDCECCCBB@DCCC5CAABC9;9;C?BDBBBBB?C?CCCCCC?B<=<3<000BAACDCCBBBDACBC@BBCAB?BGECACC>CB:9
@ATNG8:04383:02074
GATGGTAGTAGTACACTAGTCATACCAGAAGATCAGGAACTCTAGAAGAATTCAGATTTTTAACACGAGAGTAAACGTAAAAAGAAGGTTTTACAAGACTCACGTTAACAATATTGCAGCAGTACGCACACAATCGAAGCGCAGTAAGGATGGCTAGTGTAACTAGCAAGAATACCACGAAAGCAAGAAAAAAGAAGTACGCTATTAACTATTAACGTACCTGTCTCTTCCGAAACGATGAGTACTATAGACTATCTGAGACTACCATCGTTATCGGAAAGTCT
+
///;6<<>??@@;;9;7>//////45:44.49555:7<166?997:7//+/699?A>=@@.838BABBC???==6=944;;;*==9=<???2>@@@CCBA@B@;;6<>AD@KBB?BC:9;BGDCICBBAAAB>B;::=A:8998847@;@9949A@?AA@@<999:9929@;<<;5;;733(378,337777$67(..//999795:48>@@=A=>>BBB@CBBA@==30,0;;5:00/6//397;888783327<;;555<???<?@BAB?CBBB?BH@B??@
@ATNG8:04383:02077
GATGGTAGTACATGATAGACGACACCAGAAGATCAGGAACTCTAGAAGAATTCAGATTTTTAACACGAGAGTAAACGTAAAAAGAAGGTTTTACAAGACTCACGTTAACAATATTGCAGCAGTACGCACACAAATCGAAGCGCAGTAAGGATGGCTAGTGTAACTAGCAAGAATACCACGAAAGCAAGAAAAAGAAGTACGCTATTAACTATTAACGTACCTGTCTCTTCCGAAACGAATGAGTACGATGAGATCTCGTGTGCTACCATCGTTATCGGAAAGTCT
+
<::A>;;=CDEBBBBCCCCCBCBCC?BBC@CBBB@@?@?BDBA@@C=??<A;@BC;;;;;*:>CAABDBCCDCC?CBBBEEG5BB>BAEED:CCCACA@@@@BAA?B:;;@CCC>BACAAACCBBBDCAAABC<BBBB@BBBCCCCC=A=A;;5;DBBBDDF@BC@@@C@EE?:::899AA>899:39@?AA3<<7<///<=?>;:=:>>??:?5:?CCC?CDCD???<@=@CC=C@@>@@?BCDBAAABBBBCBBBBAAA?;;@@7;;@?B@B>>>=BD:@???
@ATNG8:04339:02160
GATGGTAGTATAGAGCTCTACATAGTACTCATTCGTTTCGGAAGAGACAGGTACGTTAATAGTTAATAGCGTACTTCTTTTTCTTAGCTTTCGTGGTATTCTTGCTAGTTACACTAGCCATCCTTACTGCGCTTCGATTGTGTGCGTGCTGCTGCAATATTGTTAACGTGAGTCTTGTAAAACCTTCTTTTTACGTTTACTCTCGTGTTAAAATCTGAATTCTTCTAGAGTTCCTAATCTTACTGGGCAGACTCTCACACGCCTACCATCGTTATCGGAAAGTCT
+
?;;B9<<BBAAAA@A999999<<<=@A@B@AB@CCBE>@@>?A???AA??<?AB@A?C9:7@C7B><CDDBAA:>6/....$.6(..333,29//*/;;49:588::;@<A@@@?@?@<@BA:<<>>>::;===AAAB;?@AA@>>>>@??>?>??:;<;=@@<?;?BB>>>?==5;;;;;/;:@18/;;;,;;7==+--3---799<1889)6:::>;>:;;5;?A???@<A=A>6666///@@@6=7777,,,,,2778:5===:=>>>A4>>AA;??9??=:
@ATNG8:04343:02133
GATGGTAGCACGAGTCACTCATATCCAGAAGATCAGGAACTCTAGAAGATTCAGATTTTTAACACGAGAGTAAACGTAAAAAGAAGGTTTTACAAGACTCACGTTAACTATATTGCAGCAGTACGCACACAATCGAAGCGCAGTAAGGATGGCTAGTGTAACTAGCAAGAATACCACGAAGCAAGAAAAAGAAGTACGCTATTAACTATTAACGTACCTGTCTCTTCCGAAACGAATGAGTACGATGAGAGAGCTCTCTCTACCATCGATGGATCTGAGTCT
+
544:59:>>;=<<<=@@;><@:;;<8<<<9;>>A::.6155<====:6657;?ABBBBB1B@BBBBCBAAACF>BA9:999'9@9@4999&5997:;;?<<559<A?BBBBCC@BAAA?A?AAA@@<>>9907@??>BBB>>676=C=A8928=87978C;A667;@7;76;@;05525-255/55=AA.==795258222A;A;>88749596@@@::599>>@<B?BAA;?4858==>=9777733779888::=>9>866,2222:8=;>AA=>>;=<9
@ATNG8:04349:02126
GATGGTAGCTAGCGAGTGTGTATACCAGAAGATCAGGAACTCTAGAAGAATTCAGATTTTTAACACGAGAGTAAACGTAAAAAGAAGGTTTTACAAGACTCACGTTAACAATATTGCAGCAGTACGCACACAATCGAAGCGCAGTAAGGATGGCTAGTGTAACTAGCAAGAATACCACGAAAGCAAGAAAAAAGAAGTACGCTATTAACTATTAACGTACCTGTCTCTTCCGAAACGAATGAGTACCTTCAGACGCTCGTCCTACCATCGTTATCGGAAAGTCT
+
;55=9=CCC=====>>;;;;;<<@<86:9?BBBBBB?A>AAA???B?BA=A=898;<<<<,<8<=;<>;??99929B@ABBB2BD<@<@BB3AAB>:;9BBBB?A>@@BA=BBB=@@BCBCGEGDCCBBBCC?CCCC=@?BBBAAA?B?BBB@BCCDDCCC?BBBBBB>BB>AAA599A@@98878978888%8=89:8:???AA=C;??BB;?<?AC@@?ACBBBBB?C?BAA9??B>AAA???B@B?CA@??:===:;:9<<<5;;??A=?@@D<CB:B@;;
@ATNG8:04352:02129
GATGGTAGCATCATGCATATCTCACCAGAAGATCAGGAACTCTAGAAGAATTCAGATTTTTAACACGAGAGTAAACGTAAAAAGAAGGTTTTACAAGACTCACGTTAACAATATTGCAGCAGTACGCACACAATCGAAGCGCAGTAAGGATGGCTAGTGTAACTAGCAAGAATACCACGAAAGCAAGAAAAAGAAGTACGCTATTAACTATTAACGTACCTGTCTCTTCCGAAACGAATGAGTACGATGAGAGAGCTCTCTCTACCATCGTTATCGGAAAGTCT
+
BBBC@CBCCCDBCABBDCCCCCCCC@CCC@BBBC@@>A?BBCAAAA?BB>B>BB??@DDC2C?CC@?@A@ADAC=@@ABDDD1BC@B?BBB;BCD@BBBBDDECA=A?CD@BBC<??CBDDC@@@BDDDCBB=CDDD=AACBBBBB=B?BAA>BCCCCCCB?AABBBB?BC>>=>077;=<3=9939@@@A2BCAC888AAA>>:><AA??7:7:@CCB@BBCBBAA>A?BBD>CAA>ABBCBBBAAABBBBBCCA@=>=@@???=A@@@C?AAAA=DD7::;:
@ATNG8:04354:02168
GATGGTAGGTGCACATGAGTGTATCCAGAAGATCAGGAACTCTAGAAGAATTCAGATTTTTAACACGAGAGTAAACGTAAAAAGAAGGTTTTACAAGACTCACGTTAACAATATTGCAGCAGTACGCACACAATCGAAGCGCAGTAAGGATGGCTAGTGTAACTAGCAAGAATACCACGAAAGCAAGAAAAAGAAGTACGCTATTAACTATTAACGTACCTGTCTCTTCCGAAACGAATGAGTACTATGTAGAGCTCTATACTACCATCGTTATCGGAAAGTCT
+
BBBC@CCC?ABBCCCCCEBBBDDCC?CCC?BBBBBA=B=??BBCAA?AC@B@CCBBBDDD1B?CCCCCCCBDEF>BB:9999*:A>?9@@@7@CB?BBABBBCCC?C?BB>@@@>BBBBBBBDCCCCCCDBB?BDAA?ABBBBB>><@BCED?CAAACCCA>AAAAAA?BB@BBB=?@>?=6@@@<@@@AB2AB?B665>@>>@585:??@;><>ACCC?CCCCBBB?B?BDD>C@A>ABBBBBB@@?BABBBBBBBBAB@BB;;7;<?>><;<<A=AA68888
@ATNG8:04354:02169
GATGGTAGTACATGATAGACGACACCAGAAGATCAGGAACTCTAGAAGAATTCAGATTTTTAACACGAGAGTAAACGTAAAAAGAAGGTTTTACAAGACTCACGTTAACAATATTGCAGCAGTACGCACACAATCGAAGCGCAGTAAGGATGGCTAGTGTAACTAGCAAGAATACCACGAAAGCAAGAAAAAGAAGTACGCTATTAACTATTAACGTACCTGTCTCTTCCGAAACGAATGAGTACAGAGAGTACGATATGTCTACCATCGAGGTTGTAAAGTCT
+
ABBC@BBCBBBBCCCDCBBBAAADC@DCC@CBBBBA>B?@ADDCCA@AA>A?BB@99999*;?CCCCJCCDBBB9@B;;;;;*;A;A5;9:&5<<9>A@@DEFBB?B@BB@@@@=AABBBBBCBBBCCDDEEADCBB?BCBBBB@@<A@CBB?BCCCCCCC?CCCCCB>BB>@@@<==@@?9@>><>CDDD2DD?B888BBBCC<;:=A@@7;7:@CCC@CBBBBCB@D?CCD>DAA>@??BBBCCCBB?@@BCBBAABB@@@BB>BBCD==8>=B@>>7<<=<
@ATNG8:04355:02120
GATGGTAGGCACTGCGCACACATCCCAGAAGATCAGGAACTCTAGAAGAATTCAGATTTTTAACACGAGAGTAAACGTAAAAAGAAGGTTTTACAAGACTCACGTTAACAATATTGCAGCAGTACGCACACAATCGAAGCGCAGTAAGGATGGCTAGTGTAACTATCAAGAATACCACGAAAAGCAAGAAAAAGAAGTACGCTATTAACTATTAACGTACCTGTCTCTTCCGAAACGAATGAGTACTACTCTCAGAGACACACTACCATCGTTATCGGAAAGTCT
+
@@:B?ACD@C??@A<ABCBBBCEDD?CCB?BBBC;:8;?CBCCBBC@BC@BABB@??BBC3B?BBCBBBCC@@@<<>@CCCC5CB?B8;;<7;EDBBBACCDCCB?B?BD@BAA<>?BBCCCCBBBDCBCCC?CBBB>@@@@BFBB>C@BCC@CCCBBBBB?BBCBBB?CD?BBA2999999+9<=;88788(8917;>>ADDCB;>;>?AA7;8;ABBC?BCBBA@@<?=?BC>C?><@DCCBBBCBBBBBBBBAB?AA===B??<>>@@C=>>>?8;;,769:
@ATNG8:04357:02145
GATGGTAGTGATACAGATCAGACACCAGAAGATCAGGAATCTCTAGAAGAATTCAGATTTTTTAACACGAGAGTAAACGTAAAAAAGAAGGTTTTTACAAGACTCACGTTTAACAATATTGCAGCAGTACGCACACAATCGAAGCGCAGTAAGGATGGCTAGTGTAACTAGCAAGAATACCACGAAAAGCAAGAAAAAAAGAAGTACGCTATTAACTATTAACGTACCTGTCTCTTCCGAAAACGAATGAGTACGTGTGCGACGTGTCTCCTACCATCGTTATCGGAAAGTCT
+
;::A=BAAAA?A@CCB?BCCFCCCD@CDC?BBBB@A<@0//::77:>99;2>5<@?9:9999#3399:ACABAAAB>946>>>>>&>B.9.9999$5::7:<;;9@@:;;)9999294506<>>CAACBCCCBBBBB=AB@@=@BCCDCBB@B?BCDABCCCBBAD@CDDC9819:3::9?AA@@@A6@@A?BCCDDDF#>>7:000>:97/)/(/5//(.).7?@C?CCCCBBA=@=:;;;-;>>8??AADBC@@@0009;99/89?9;5;A?8955255<8<<189.7778
@ATNG8:04360:02139
GATGGTAGCAGACGTGACAGAGCGCCAGAAGATCAGGAACTCTAGAAGAATTCAGATTTTTAACACGAGAGTAAACGTAAAAAGAAGGTTTTACAAGACTCACGTTAACAATATTGCAGCAGTACGCACACAATCGAAGCGCAGTAAGGATGGCTAGTGTAACTAGCAAGAATACCACGAAAGCAAGAAAAAAGAAGTACGCTATTAACTATTAACGTACCTGTCTCTTCCGAAACGAATGAGTACGATGAGATCTCGTGTGCTACCATCGTTATCGGAAAGTCT
+
888A7<@B?;;>>??>@@A>BA;990599:=???;:2:88899;<B8@@>B>AA>9999:(:;>>?>==;3338/7355===*==7<7<<;+955.559=9;===7<>?D@ECC@DB::;CCCCCBBBBB@@>@CCD?@ABBAAAA>B?A00+0<<00/7:6:BBBBB>@@8<>8488333,3994333377%5;4:8::?AA9:5:4777:3739:A@@=@CCB???5929?@9@BB@BBBBBCBBCBBCBABAA<;;@?;;;;;;?BA@@=?>;;5::/:;;;
@ATNG8:04366:02158
GATGGTAGGCGAGAGTGAGACGCAGTACTCATTCGTTTCGGAAGAGACAGGTACGTTAATAGTTAATAGCGTACTTCTTTTTCTTGCTTTCGTGGTATTCTTGCTAGTTACACTAGCCATCCTTACTGCGCTTCGATTGTGTGCGTACTGCTGCAATATTGTTAACGTGAGTCTTGTAAAACCTTCTTTTTACGTTTACTCTCGTGTTAAAATCTGAATTCTTCTAGAGTTCCTGATCTTCTGGTGAGATATGCATGATGCTACCATGTTATCGGAAAGTCT
+
444>7<:@;>C;;6@@DCCCMCA<@A@?B@@;9@AGE>ED?B;;;BBB;;6;@===2:39=?=?C?>@>BBBAAA>BBBAB3A@;>985(2<<?8?@A;9:49:?>>@@B7;7@@@B;:::8=69??<<<::7:=??:<=<<776:9<<=::797177;49:8;8<663-----(--757+7.5/79999*99787-35:/-----:(///'.889>5>6==4<>>>=>>;?<A@@>;;6;@A;??@@B?>>;;<BAB?=;;;>8==>>:;;;>5;;17::/
@ATNG8:04381:02165
GATGGTAGCGCGACGAGCGTAGACCCAGAAGATCAGGAACTCTAGAAGAATTCAGATTTTTAACACGAGAGTAAACGTAAAAAGAAGGTTTTACAAGACTCACGTTAACAATATTGCAGCAGTACGCACACAATCGAAGCGCAGTAAGGATGGCTAGTGTAACTAGCAAGAATACCACGAAAGCAAGAAAAAGAAGTACGCTATTAACTATTAACGTACCTGTCTCTTCCGAAACGAATGAGTACGTGTGCGACGTGTCTCCTACCATCGTTATCGGAAAGTCT
+
@ABC@CCDBCBDCAABCDCBBBCCC=CBB?BCCCBB?B=??CCBBB<AC?A?CBB77777(9=ABCCCAACCCC;??:::99*;;5:4:::&5<<7;@;@BBCDC@D@AA?CBB=?>BBBCCDCC@BBBBAC?CCBB=??BB??>>:@?B@A?BCBBBCCA?CCCBBB@BB>>>><>>AAA;A??;>BBBC3AA<A766AAAAB8<;>>AA6:6:?BBB@CCCCBBB?@>@@?9@0000@@@CCBAAABBBBCCB>>=@@@=@@@;AAAAC?ABAB?CC<B>=>
@ATNG8:04343:02185
GATGGTAGTGCGTGAGAGAGAGACCCAGAGATCAGGAACTCTAGAAGAATTCAGATTTTTAACACGAGAGTAAACGTAAAAAGAAGGTTTTACAAGACTCACGTTAACAATATTGCAGCAGTACGCACACAATCGAAGCGCAGTAAGGATGGCTAGTGTAACTAGCAAGAATACCACGAAAGCAAGAAAAAGAAGTACGCTATTAACTATTAACGTACCTGTCTCTTCCGAAACGAATGAGTACTACTCTCAGAGACACACTACCATCGTTATCGGAAAGTCT
+
BB>B?CCCBBBB==BCCCDHHGBBB=B??@@@CAB=C>@@BBBBB?BB>A>@A?;;=><,=:@ABBBBCCCEC8:9;;;;;$4:39.555&5<<6<666===:;8;?BC@BAA?AACCCCCBBBCCCBBEC?BBAA>ACDBBB:94;>A;;7;CA@@CBC@BDBBCB?BB?DCC?BBBBA;?9939@@@@2AB?B??@>==@?1838??A:=:>ABBB@BB;<<BB@CABBB>BBB?BBBBCCCCBBB???AAABBBDBB@>><6<887:<@AAA<@@7;;??
@ATNG8:04343:02189
GATGGTAGATATATGCACGCTCTACCAGAAGATCAGGAACTCTAGAAGAATTCAGATTTTTAACACGAGAGTAAACGTAAAAGAAGGTTTTACAAGACTCACGTTAACAATATTGCAGCAGTACGCACACAATCGAAGCGCAGTAAGGATGGCTAGTGTAACTAGTAAGAATACCACGAAAGCAAGAAAAAGAAGTACGCTATTAACTATTAACGTACCTGTCTCTTCCGAAACGAATGAGTACACATCGTCGTGTCGTGCTACCATCGTTATCGGAAAGTCT
+
BCCB@CBBCDDECBCCBBBCBCCBD?@@@@BABA::6;<??AABBB<??<?>BBBCCCCC2B><===BBAA???.7;9999*4<.4.555&5;;6:A;;>==BB?B@BB@BAA=@@A@ABAABCDCCGFHD@CBBA@CCCCBBBB@C@CCC@D;;<C@@@?BDB?@@@BB?B>=;=BBBD=B@?:<<===,=@499A>>@>8838<@@==6;7;?CEI@BAAABBC=@=?A@;@AA=AABABBBCCBBBBBBDCBAAA@?AA@@@BBBAB@CCBA?BE@CAAB
@ATNG8:04345:02207
GATGTAGAGAGAGCTCTCTCATCGTACCATTCGTTTCGGAAGAGACAGGTACGTTAATAGTTAATAGCGTACCTCTTTTTCTTGCTTTCGTGGTATTCTTGCTAGTTACACTAGCCATCCTTACTGCGCTTCGATTGTGTGCGTACTGCTGCAATATTGTTAACGTGAGTCTTGTAAAACCTTCTTTTTACGTTTACTCTCGTGTTAAAAATCTGAATTCTTCTAGAGTTCCTGATCTTCTGGATATGAGTGACTCGTGCTACCATCGTTATCGGAAAGTCT
+
CCCBBBBBCCCCCCBCCCCCBA@ACBB?997;AAA=BC?C@AAABBAB@BCCCC?C@CCCD@C?CBBBBBBB@C???>>0>=;?BBA<AB??>?BC?BC=@?ACCC?AAAABAAB>BBB>B>BB@@?@?@<;>>>7;;??::;>>?>>>A>>>:>>@=AA<A<A???AAAAA;@@@@@2>69466565'6=;;;5<:::==A@@?9<=<=+====?<?=AD;???B@@@:>:>AAE@@7:;A=A@@@@>=<?@@>>>>>>@@D<A>>>A=@@==8<<6<?@@
@ATNG8:04346:02199
GATGGTAGGTGCACATGAGTGTATCCAGAAGATCAGGAACTCTAGAAGAATTCAGATTTTTAACACGAGAGTAAACGTAAAAAGAAGGTTTACAAGACTCACGTTAACAATATTGCAGCAGTACGCACACAATCGAAGCGCAGTAAGGATGGCTAGTGTAACTAGCAAGAATACCACGAAAGCAAGAAAAAGAAGTACGCTATTAACTATTAACGTACCTGTCTCTTCCGAAAGAATGAGTACTGCGTCTCACTCTCGCCTACCATCGTTATCGGAAAGTCT
+
888@5::E?;;6>=><>>B<@:<5905:=8995B@@=A?BBBDCCC@BA=@=@BB@@@@@0@=BBB<<;<;CCB;A;;;::;$5<8<294,4<<7=669A@@DG>A>AB?AAA>ACDCCCCCCCCCBBBBC@D?@@@BBBBCCAA@B?C999;BCCCDDC=?@CBBB?AA=????BBAA@8??<8=AAAB3AB?>;;;@???@7:7;A>>:><>=BCF@CCCBBBB?A@@@?8;;6;ABBCBCCBBBCDDCBBBBCCBIGCCC@DCC@@=@AAA>@@9@@@@
@ATNG8:04353:02200
GATGGTAGTATAGAGCTCTACATAGTACTCATTCGTTTCGGAAGAGACAGGTACGTTATAGTTAATAGCGTACTTCTTTTTCTTGCTTTCGTGGTATTCTTGCTAGTTACACTAGCCATCCTTACTGCGCTTCGATTGTGTGCGTACTGCTGCAATATTGTTAACGTGAGTCTTGTAAAACCTTCTTTTTACGTTTACTCCCGTGTTAAAAATCTGAATTCTTCTAGAGTTCCTGATCTTCTGGTGTCTGATCTGTATCACTACCATCGTTATCGGAAAGTCT
+
@@:905=;?AC;95;=;?AA<=<BCABABA;;4;@@?9@B=C>AAAAA??=?AA@@?BAAAB?B?BBBBBBB=C@B>>>=+65/7:=?9?BBB=@BC@CC<::;;:;;?AA=>=??;???;><>@AA??>C=B@@@7<;=B???>======?>>:==>=AA7;7;@@@???BC:>;;;;/::@088:::*:<888-8??@C;AA>>;>BBB.==ACB=B=??;?@@@A@?:?8<<===@=AAA>AA;;;>@???AA>>>>>@@C=<<=AA;@AAA4992:>>A
@ATNG8:04356:02199
GATGGTAGTATCTGCACACTCTGTCCAGAAGATCAGGAACTCTAGAAGAATTCAGATTTTTAACACGAGAGTAAACGTAAAAAGAAGGTTTTACAAGACTCACGTTAACAATATTGCAGCAGTACGCACACAATCGAAGCGCAGTAAGGATGGCTAGTGTAACTAGCAAGAATACCACGAAAGCAAGAAAAAGAAGTACGCTATTAACTATTAACGTACCTGTCTCTTCCGAAACGAATGAGTACGTGTGACGTACGTGAGCTACCATCGTTATCGGAAAGTCT
+
@::A<@<ABBA@BB@AACCBBBDBB?BDD@CCBA??<@<@@CCBBA@BB@B???>@@@@@2A?BBBBBCCAAAB=@ABBAAA,;;5;;@>@7@CCAHBAABCCCB?B@DDA@@A@BB??@CCCCCCDDBBBDAC?@?<@CCBBCAA=A?A;;:<BCCD@@?@BBBAAA@BB?BBB<??A@@;@>>;:::::(:@;>???;;;==:=<@@AD7;7;@BBC?BA@@@?=8=;:::/78817?BBBBBCCC@@ADDCAAACBBBBB??;?@@995:@AA<??<?CBB
@ATNG8:04380:02177
GATGGTAGCTCGCTGATGATATCTCCAGAAGATCAGGAACTCTAGAAGAATTCAGATTTTTAACACGAGAGTAAACGTAAAAAGAAGGTTTTACAAGACTCACGTTAACAATATTGCAGCAGTACGCACACAATCGAAGCGCAGTAAGGATGGCTAGTGTAACTAGCAAGAATACCACGAAAGCAAGAAAAAGAAGTACGCTATTAACTATTAACGTACCTGTCTCTTCCGAACCGAATGAGTACTACTCTCAGAGACACACTACCATCGTTATCGGAAAGTCT
+
CCCC?CBBBCBB=BBBBBBBCCCBC@CCC?BBCDAA>@>A@AAAAB?BB=?=?B98:EFE3B?BBB???BCCBB9A@;;;;;*;A=@5;;;49DD@AAABCDCBD@DHBB?BBB@CBCCBBBDCCCBBDDBC@CCA@>ABBBBCBB?C?B@@>BCAAACCC?CCBBBC?BB?>>>@CC@@@2::><@@AAA2>A;=;;;BBBBB:>:>BBB8;8;ABBB@BCBBBBB?B?BB>A?AA>ABBBB@@@CDCDCBBB@AAB@>>>A>=:>@B@@;?AAA<AA9?:::
@ATNG8:04380:02199
GATGGTAGGCGTGTGAGAGTCTGCCCAGAAGATCAGGAACTCTAGAAGAATTCAGATTTTTAACACGAGAGTAAACGTAAAAGAAGGTTTACAAGACTCACGTTAACAATATTGCAGCAGTACGCACACAATCGAAGCGCAGTAAGGATGGCTAGTGTAACTAGCAAGAATACCACGAAAGCAAGAAAAAGGAGTACGCTATTAACTATTAACGTACCTGTCTCTTCCGAAACGAATGAGTACGATGAGATCTCGTGTGCTACCATCGTTATCGGAAAGTCT
+
A@?A>B@@=ACBBD;;:CB?;AA<<6<CC7ABAAAC@D@BCGC@@A@@@<@<@@@@@@@@2A?DDCCE??????5=9:9:9+7<29/88*78;6;=8:;:?CB=B=??<;;;:>==;:;==<;:;=897@;@???=;<;@@@AA<A8:;B@?AAA>>>B<@>:;>B?BB;?;D=@@=>=8=>>9;;;;;+;;???BBB;;;?:>:>===5;5;==@@=AA>>;;;=A=BBB7;?B?BABA;;;988====BB==>AA>;;;FC<??>>><>>>>188)8;<=
@ATNG8:04338:02263
GATGGTAGCACGAGTCACTCATATCCAGAAGATCAGGAACTCTAGAAGAATTCAGATTTTTTAACACGAGAGTAAACGTAAAAAGAAGGTTTTACAAGACTCACGTTAACAATATTGCAGCAGTACGCACACAATCGAAGCGCAGTAAGGATGGCTAGTGTAACTAGCAAGAATACCATGAAAGCAAGAAAAAGAAGTACGCTATTAACTATTAGCGTACCTGTCTCTTCCGAAACGAAATGAGTACCTCTCAGACGCTCGTCCTACCATCGTTATCGGAAAGTCT
+
;55=7<@BB@@;<BCECCCCAA@@B9BBC?A@BAAA>A@CBB;;;B?A@=@=@@;;8=<=<'>=ABC@@@CCCCE=A@@?>??,=@;@2:;;*:AA>@A<ACCBBD?A>AC@CBC>AABBBCCCEBCCCCCBB?CCBB?BBBA@@@@<A@CCB?BDCBBABA?CCCAAA=@C?999?B???A;@A@;:::::(9B?=>?@===A=)/+////699=9>>A9>>::::;485799.7665(5:=@?@@<?@?????AADAAA??:?AA>D:;:A@CCBB?BC>B>==
@ATNG8:04344:02232
GATGGTAGCGCATATCAGCGAGCCCAGAAGATCAGGAACTCTAGAAGAATTCAGATTTTTAACACGAGAGTAAACGTAAAAGAAGGTTTTACAAGACTCACGTTAACAATATTGCAGCAGTACGCACACAATCGAAGCGCAGTAAGGATGGCTAGTGTAACTAGCAAGAATACCACGAAAGCAAGAAAAAGAAGTACGCTATTAACTATTAACGTACCTGTCTCTTCCGAAACGAATGAGTACCTCTCAGACGCTCGTCCTACCATCGTTATCGGAAAGTCT
+
@==A;?;A@ACCCCCCBCBBB;;;09BC>BCCCCC?C@B;;<BCCACC?C@DBA@@DBC2B8;;A;;;DB@A@8@A;;;;.5@7@.99909AD9?@9;:@AAA?A@BB?A@??BBBCCCBBBBCDDCBBCACA@A>BABBBB@@=<:B00-0@@@@A@A>ABBBBB?BC?::9498888+8893:::99(7>;?8=>988=?=;8=;;;;?=A@FFCGCCCA@AB?B>BBC=BBB@ACBB?@??AAAA99:@?BDC????CCC>;;==B?DBDD?BC>BAAC
@ATNG8:04353:02229
GATGGTAGAGAGAGCTCTCTCATCGTACTCATTCGTTTCGGAAGAGACAGGTACGTTAATAGTTAATAGCGTACTTCTTTTTCTTGCTTTCGTGGTATTCTTGCTAGTTACACTAGCCATCCTTACTGCGCTTCGATTGTGTGCGTACTGCTGCAATATTGTTAACGTGAGTCTTGTAAAACCTTCTTTTACGTTTACTCTCGTGTTAAAATCTGAATTCTTCTAGAGTTCCTGATCTTCTGGGCTGCGCTGATATGCGCTACCATCGTTATCGGAAAGTCT
+
BB@A>CEEAABCCCB;66;;;;BB?A;<966B:CCCC?@@=A<;;9@C@@=@@@@?;A7:5<<9??BAAACBA@@598777$3747755,5833,39;9?A;>?AAAA?DAA???AA=>>><@<>>=>8;:@>???A:==??AAA??????A===:888:>?;?<?@B?@?@>>:?????5=9=86777(8><<=6=???@??>=<0///)////>9@6;;7;@@B???;@=DB@@@@766;=6=///9=89>??@@>>>>>>:>@@AA<A@@@<@B:A???
@ATNG8:04355:02250
GATGGTAGACATATCGTACTCTCTGTACTCATTCGTTTCGGATGAGACAGGTACGTTAATAGTTAATAGCGTACTTCTTTTTCTTGCTTTCGTGGTATTCTTGCTAGTTACACTAGCCATCCTTACTGCGCTTCGATTGTGTGCGTACTGCTGCAATATTGTTAACGTGAGTCTTGTAAAACCTTCTTTTTTACGTTTTACTCTCGTGTAAAAATCTGAATTCTTTCTAGAGTTCCTGATCTTCTGGGCTGCGCTATATGCGCTACCATCGTTATCGGAAATTCT
+
BB@B?BBA@A@@@ACBCCJCCAAACCBBBCCB@BBCC=BB@BBBA???BB?BCCCC?A=AAAA?B@BB???A@?<9:::8:'::1;<<=4>>>?;?BB?@@<>>A>@>:>@A===?@;??A;?8<<AAAAAA;>>>>7;;>?A>>>>????????<@;<7;A=C=AA@>>>C@>1:8888)84:5;@EKEK)??8889)8<<8/./////./.$.6:;=5:2555-5=<=86616+//:666)//66.66356;=;;@@@8;;??@=>>>>>;??>>;:@6@7=-
@ATNG8:04362:02229
GATGGTAGCGCACACATAGATACAGTACTCATTCGTTTCGGAAGAGACAGGTACGTTAATAGTTAATAGCGTACTTCTTTTTCTTGCTTTCGTGGTATTCTTGCTAGTTACACTAGCCATCCTTACTGCGCTTCGATTGTGTGCGTACTGCTGCAATATTGTTAACGTGAGTCTTGTAAAACCTTCTTTTTACGTTTACTCTCGTGTTAAAAATCTGAATTCTTCTAGAGTTCCTGATCTTCTGGATAGCGACGCGATATACTACCATCGTTATCGGAAAGTCT
+
44:<7;;FCCCCCCCCCCCCCCCBBBBBBDA@<@A@?6>@;;5;;;<@BB>BB?@??C?BBAA899;BCA@BA>?<;::::':A:@=@@6?<A>?B=A>BJ?;;;DCC@CDGCCCCC@CCC?@?@CCCCCCC@CCCC?BCCBBBBBCCCCCBBAA?BCD?BB?A?ABBCCCCDC?BAAA@7>=?9::9:9*:?@@D<BBCDDDEBBBADEDC3CBCCC@C@BC@BBBBBBB@D?BBBCBB?BCC@CCABACCBCBBBBCDCCBCC?AAAAB@CCCC?BB=BAAA
@ATNG8:04376:02259
GATAGCACGACACGACGATGTGTACTCATTCGTTTCGGAAGAGACAGGTACGTTAATAGTTAATAGCGTACTTCTTTTCTTGCTTTCGTGGTATTCTTGCTAGTTACACTAGCCATCCTTACTGCGCTTCGATTGTTGCGTACTGCTGCAATATTGTTAACGTGAGTCTTGTAAAACCTTCTTTTTACGTTTACTCTCGTGTTAAAAATCTGAATTCTTCTAGAGTTCCCTGATCTTCTGGCTCTCGTAGACAGATACTACCATCGTTATCGGAAAGTCT
+
A;@FECCCBBBDCBBBAAABBBBBCCCBB?BAAB?BC@C@BBBB@@@?CCCCB@B@CCCC@C@BBBBCBD9:13333&396;>??3>::8:@@@<@A49:8=;;2<@BBCB@@;@AA<A<>>@@@?@B<>=//)/-)---/.388;:8886:6737;6:<AAAAAABAA:==@BC6C:=8:6666)6<;==-//;///;;:;<ABBB/@@@A@=K589:==>>=8818<4<=<==?<A??;>>===>>>ABAAAAD???::5;;;;;5;???<?A:AA@?
@ATNG8:04377:02238
GATGGTAGGAGACACGTCGCACACGTACTCATTCGTTTCGGAAGAGACAGGTACGTTAATAGTTAATGGCGTACTTCTTTTTCTTGCTTTCGTGGTATTCTTGCTAGTTACACTAGCCATCCTTACTGCGCTTCGATTGTGTGCGTACTGCTGCAATATTGTTAACGTGAGTCTTGTAAAACCTTCTTTTACGTTTACTCTCGTGTTAAAAATCTGAATTCTTCTAGAGTTCCTGATCTTCTGGCGCGTATGTATGTCGCCTACCATCGAGGTTGTAAAGTCT
+
ABDC>BBB@CCBBCBBCBCGHBBCCBBDBEAA?ABCD>CC@C@CCBBCBB?BBB?><??BBCB?B?BB?AAACBC>AABBB3CB?BA::5::<=8;@86;B<888A==5>A???BBB?BBB?A??@==>A??<>AAA<A==;@AACC88;@A<<<4=<<9=@<@<@AA88;?==9=?>?@5;7;=ABCD2???@?1>>@C@???;:5;>>>/>BACC?C?A>:=@ABBAA<@<@788AA8=>=:=A@@A@787@;;;??A<AAB>>>==<A<A8::AA:A:9:
@ATNG8:04377:02246
GATGGTAGGCGTGTGAGAGTCTGCCCAGAAGATCAGGAACTCTAGAAGAATTCAGATTTTTAACACGAGAGTAAACGTAAAAAGAAGGTTTACAAGACTCACGTTAACAATATTGCAGCAGTACGCACACAATCGAAGCGCAGTAAGGATGGCTAGTGTAACTAGCAAGAATACCACGAAAAGCAAGAAAAAGAAGTACGCTATTAACTATTAACGTACCTGTCTCTTCCGAAACGAATGAGTACAGAGAGTACGATATGTCTACCATCTTTTATCGGAAAGTCT
+
BCCC@CBB@BCBBCBBCCCA?@999)5B>=BCCC@@;?<@@BBCCC@CC?C@DED>>>>=.>?@AABBBBDCCC9?>88777(9=9=39927??<?A@>>>AAA<<;>A;@?>8:8CAAAA@>>>A>>>>>;AA>>9>>AA@@@@9>9=>B>B99;AC<<5;>>>CC?@?<ABB;=:5666)88818GDEE/?>;>>>>BBAAA7=9=>>?9>:>?;;<;AAAA<>>;A;@>?7?8819>>AA@@C>===AAABAA@@@@AA<=>;?8::AB6@@@@<@A8?:::
@ATNG8:04380:02260
GATGGTAGAGAGAGCTCTCTCATCGTACTCATTCGTTTCGGAAGAGACAGGTACGTTAATAGTTAATAGCGTACTTCTTTTTCTTGCTTTCGTGGTATTCTTGCTAGTTACACTAGCCATCCTTACTGCGCTTCGATTGTGTGCGTACTGCTGCAATATTGTTAACGTGAGTCTTGTAAAACCTTCTTTTTACGTTTACTCTCGTGTTAAAAATCTGAATTCTTCTAGAGTTTCCTGATCTTCTGGTGTCGTCTATCATGTACTACCATCGTTATCGGAAAGTCT
+
@@;<26=BABBABBC;;<GHEFDCCCCCDCBA?ACFF>BB?B@CBBBBBB=?@BBB@C>BBAB?B?BBBAC@BBC=88999(3;4==>>:?C@>7:00*0;5::::9=2<?B?@@AA=>==:><>B>;;>>><AB@@9@>@@@>=;AA@@A<<<A<?@?;??<A;AAAA>@???;@>>AA5A=D<>>>>=.;<777(//////::;>;????/?>==A=B;>?<AAA?;<;;6;-//:9>@<@AA=CBAA>??>A@@@@@>@?>>>;??;8948;55/57.8899
@ATNG8:04382:02258
GATGGTAGTATATCGCGTCGCTATCCAGAAGATCAGGAACTCTAGAAGAATTCAGATTTTTAACACGAGAGTAAACGTAAAAAGAAGGTTTTTACAAGACTCACGTTAACAATATTGCAGCAGTACGCACACAATCGAAGCGCAGTAAGGATGGCTAGTGTAACTAGCAAGAATACCACGAAAGCAAGAAAAAGAAGTACGCTATTAACTATTAACGTACCTGTCTCTTCCGAAACGAATGAGTACGAGAGAGCACACGTGTCTACCATCGTTATCGGAAAGTCT
+
@AAD@CCBBCCCDBCBCDCCCDEBB9;:C?AAB99;<A?CCCBBBC@CD@C@A@@BBKLE2A?ACBCCCCB???9=@;;;;;*9>8=.9999$9@@=@AACDCDCC@B@CC@BBB?ABCBBBBBCCBBBBBBC?BBCB>@@CCBBBC<@=?BB?BBCCCD??=>DBBBB>BB>BBC=@@9::,8<<9999::(9@>A889@@AAA<?;@@@@:>:=?BBB@BBBAA@@<?=?AA9A::8:BABBEBBABBCCBBBBBBCBB@@<;<<A@@?B?BBBC@CD;>>>>
@ATNG8:04383:02223
GATGGTAGCTCTGCTCTGACTCTCGTACTCATTCGTTTCGGAAGAGACAGGTACGTTAATAGTTAATAGCGTACTTCTTTTTCTTGCTTCGTGGTATTCTTGCTAGTTACACTAGCCATCCTTACTGCGCTTCGATTGTGTGCGTACTGCTGCAATATTGTTAACGTGAGTCTTGTAAAACCTTCTTTTTACGTTTACTCTCGTGTTAAAAATCTGAATTCTTCTAGAGTTCCTGATCTTCTGGGTCTACGCTCGTCGCGCTACCATCGTTATCGGAAAGTCT
+
:5:=:>CBBBDBCCBCHACBCCCBBCFCBBBC?ACAA=@@;@<@ABBBAA<ACCCC?B>ABBB?CACCEDCCAA@@@@@@?,;0,000+0:09.999959.5A@?@A=ACCCCDCF@BBCAC@HCCCBB;;6;@?@<ABBBBCBBBBBBABB;;5<;;5;;5:3;=CBABB;;499999&5.5.55599(99@@@6@@AA@AE>9929999'9>>@@=B?@@=ACDDCBD@C@HDA;<:?AACC=CCCBBB@;;;CB@@@CBBCABBBA@>ABBB@CE?BBAA
@ATNG8:04338:02286
GATGGTAGTGATACAGATCAGACACCAGAAGATCAGGAACTCTAGAAGAATTCAGATTTTTAACACGAGAGTAAACGTAAAAAGAAGGTTTTACAAGACTCACGTTAACAATATTGCAGCAGTACGCACACAATCGAAGCGCAGTAAGGATGGCTAGTGTAACTAGCAAGAATACCACGAAAGCAAGAAAAAGAAGTACGCTATTAACTATTAACGTACCTGTCTCTTCCGAAACGAATGAGTACTATGTAGAGCTCTATACTAATCGTTATCGGAAAGTCT
+
BBBC@C@A@BBDDDDDDEBBCBBBC@CCB?CBBB@A?A?BBCBBBA?BB>B?B@A>=;;=.=;ABCCCCAABBB>BBBBBBB3BB@C5;;;-;BC?BBABCCFDC?B?BB@BCC?BBBBBCDDCCCCDCCBB?CDBB@BBBBBBBB>CBCCB?BCDBABCC?CBABBB?BB?BBB?A@@@@<A@><99999(:@@C999BAAAB8:7<@BB:=9=ACCC@BCBBAAA6:8:DA9D:99:CCBCBBBBAAABBCBBBB@@@@A??=?@@B?CCCC@DD>B:99
@ATNG8:04342:02307
GATGGTAGCATCATGCATATCTCACCAGAAGATCAGGAACTCTAGAAGAATTCAGATTTTTAACACGAGAGTAAACGTAAAAAGAAGGTTTTACAAGACTCACGTTAACAGTATTGCAGCAGTACGCACACAATCGAAGCGCAGTAAGGATGGCTAGTGTAACTAGCAAGAATACCACGAAAAGCAAGAAAAAAGAAGTACGCTATTAACTATTAAACGTACCTGTCTCTTCCGAAACGAATGAGTACAGAGAGTACGATATGTCTACCATCGTTATCGGAAAGTCT
+
A@CC@DCCC>C=<<<;;@=BBCBCCABCA?B@544:.4.49:9;;828717188<8=C>F+C?>==?8;=;89=69:@@@@A0;;599===0;<<8@C@<<;<<=4905:556>:==CBCCCCCCBBB988A8=877>B==>CBBA=A?999=@A@@AAAA;?<?><9452-222+282222&2660333555$32,----88:=A;A:;:<9,22'26:<>=@>>?>:9298777*39;2344333399:8=<@??@?774<BBB?D<AA;;;=A8--066.6---
@ATNG8:04347:02312
GATGGTAGTATCTGCACACTCTGTCCAGAAGATCAGGAACTCTAGAAGAATTCAGATTTTTAACACGAGAGTAAACGTAAAAAGAAGGTTTACAAGACTCACGTTAACAATATTGCAGCAGTACGCACACAATCGAAGCGCAGTAAGGATGGCTAGTGTAACTAGCAAGAATACCACGAAAGCAAGAAAAAGAAGTACGCTATTAACTATTAACGTACCTGTCTCTTCCGAAACGAATGAGTACACATCGTCGTGTCGTGCTACCATCGTTATCGGAAAGTCT
+
BBCC@CBC@@ABA@BABECCCCCBB>ABB7;99@@@?B:BBCBBBD?BA>B?A?=77777$33:;=BCCCBCBC=A@;;;;;*;A<@5;;0;=>9=969@>?=?4;5<@<@AA?BBCBCCCEEBBBBBCBB=BBCC@BBBBA??>9@;@@?<@BBBBCCB?CCCBBB?BB>AA@<@@??=5===9::9:9(9@>>;;;?>=;;5;:=CEE;>:>ACEE@BBA@A?@4:5:A@9A::8:BBBBBBBBBBBBDCCBADCCBBBCBB?BBBBB?BBCB@BB>BBBB
@ATNG8:04351:02272
GATGGTAGCACGACTCGACGATGTGTACTCATTCGTTTCGGAAGAGACAGGTACGTTAATAGTTAATAGCGTACTTCTTTTTCTTGCTTTCGTGGTATTCTTGCTAGTTACACTAGATCCTTACTGCGCTTCGATTGTGTGCGTACTGCTGCAATATTGTTAACGTGAGTCTTGTAAAACCTTCTTTTTACGTTTACTCTCGTGTTAAAAATCTGAATTCTTCTAGAGTTCCTGATCTTCTGGCTCTCGTAGACAGATACTACATCGTTATCGGAAAGTCT
+
DBBB?CBBBCC966BCCCCCCCCCCBCCCDBC?ACBD>DD@D@CCCCCBB>BDDCC?C?CAAA?A?AAAABBBBB<;;;;=.?A?BBBB=BB@?<@@?;?C<??@C><<>BBBB?>@AA;A;A;<<A>>>9>??A:???===>>>>AAA@<>>:@AA:??:@:?>>AAAA>>9>;;;;3<;A<@@AAA/AB=<=7=::;@D?>=>08788(269694:65815DAAA@B=@<@8::>>:<<<;>>?@BBAAAA@>;;=@@AA>??<>>;A@@@;AA9@@;;
@ATNG8:04354:02273
GATGGTAGCGCATATCAGCGCAGCCCAGAAGATCAGGAATTCTAGAAGAATTCAGATTTTTAACACGAGAGTAAACGTAAAAATAAGGTTTTACAAGACTCACGTTAACAATATTGCAGCAGTACGCACACAATCGAAGCGCAGTAAGGATGGCTAGTGTAACTAGCAAGAATACCACGAAAGCAAGAAAAAGAAGTACGCTATTAACTATTAACGTACCTGTCTCTTCCGAAACGAATGAGTACTGCGTCTCACTCTCGCCTACCATCGTTATCGGAAAGTCT
+
C<<A8<5555<<<CC@@@@DDDCCC=CCC@AA>@00,0<@;AA@AB@BA>A?BA@=>><>,?;??BBAAAAABB=AABBCBC2@@<@=ABA7ABC@CCCBCCDCB@C@BB?BBB>A@BBDDDCBBBCCCCAA<@B?>;@A@@AA??<@@DCD@DCCAAACCACBBBCD?BB?AAA<??@@A299<;::::9(9@:>888?>=>A7;7;@@@;><>>BAC@CCBCBBA=?<?A@9A:959BCCBAABBBCBAACBBAAACEC?ACC?CBBBC?BBBB?BC>CA@A
@ATNG8:04360:02308
GATGGTAGGCGACATACATACGCGCCAGAAGATCAGGAACTCTAGAAGAATTCAGATTTTTAACACGAGAGTTAAACGTAAAAGAAGGTTTACAAGACTCACGTTAACAATATTGCAGCAGTACGCACACAATCGAAGCGCAGTAAGGATGGCTAGTGTAACTAGCAAGAATACCACGAAAGCAAGAAAAAGAAGTACGCTATTAACTATTAACGTACCTGTCTCTTCCGAAACGAATGAGTACGATGAGATCTCGTGTGCTACCATCGTTATCGGAAAGTCT
+
=::@7:<C?9;6>BCBAACBBAC@@=A@@=@BBBBC6;69@??CCD=@?;=:?>?;;;;;*;=BBCCCAA;;2::,9=;995*5:.5.55)5::49556;>>BB?C@CC?BBB>BACDCCCCBCCCDCCCC@CCCCACBECCCCC@CACDD@BB;;;DEE@CCCCAB?BD=???;??@@@8><<988999(7>8<788BBBBA<A<@???=B=>>B;;9;BAAA;;6;<@?@;@AB@CACBCCBBBAAABBBBBBAAA@?;;;;:>::;B?BA?C=DD8?===
@ATNG8:04369:02298
GATGGTAGATATATGCACGCTCTACCAGAAGATCAGGAACTCTAGAAGAATTCAGATTTTTAACACGAGAGTAAACGTAAAAAGAAGGTTTTACAAGACTCACGTTAACAATATTGCAGCAGTACGCACACAATCGAAGCGCAGTAAGGATGGCTAGTGTAACTAGCAAGAATACCACGAAAGCAAGAAAAAGAAGTACGCTATTAACTATTAACGTACCTGTCTCTTCCGAAACGAATGAGTACGAGAGAGCACACGTGTCTACCATCGTTATCGGAAAGTCT
+
CDCC@CBABBDEDC;96@@;66@=<=AA@0//<9@@:B:BBC:98C???:??>><77333$36;<=::;00--91---8888+//7=9>@@2?CC@BBCCCCCCC@C@CC?B??=?ACBCCCC:;;FCBBCC@DDBB@BBCAAA995:=A@@=;;;CBBCC@DBABBC?AB?9978><733(388433333$3;6<8=8<<<@A6:47:7707468;CE@BBEBBBB@C?BBA;@::8:??CCDAA@BBCCAAABBBBBBBB?@?<AAA?B?BAAB?BC=A>::
@ATNG8:04375:02299
GATGGTAGCATCATGCATATCTCACCAGAAGATCAGGAACTCTAGAAGAATTCAGATTTTTAACACGAGAGTAAACGTAAAAAGAAGGTTTTACAAGACTCACGTTAACAATATTTGCAGCAGTACGCACACAATCGAAGCGCAGTAAGGATGGCTAGTGTAACTAGCAAGAATACCACGATAGCAAGAAAAAGAAGTACGCTATTAACTATTAACGTACCTGTCTCTTCCGAAACGAATGAGTACGATGAGAGAGCTCTCTCTACCATCGTTATCGGAAAGTCT
+
BDCC?BBBCBCCDDCCBBCCDCBB@=ABC?CCCB??<@?BBBBBBB?AB>B@?=@99999$8;BCCCCCCCBBB>BBBCCCC5BBAE@FDD;DCCABCCDDFDCB?C@CC@BAAD=BBCCBBCBBBCFCCCBD@CC??>?AA@BB?>9@>AAA?CDBCCCCC?BAAAAB?AA>BBA=@ABDBBBBB>ABBAB1A=8<AADCBBCA=?;>>00+0<==AAA>@ACCBCB?B?BDC>C??<?BCBCCBAA@@BCB????????>>>>>;@;<<D?<<<A=AD7=>>>
@ATNG8:04335:02361
GATGGTAGCACGACACGACGATGTGTACTCATTCGTTTCGGAAGAGACAGGTACGTTAATAGTTAATAGCGTACTTCTTTTTCTTGCTTTCGTGGTATTCTTGCTAGTTACACTAGCCATCCTTACTGCGCTTCGATTGTGTGCGTACTGCTGCAATATTGTTAACGTGAGTCTTGTAAAACCTTCTTTTTACGTTTACTCTCGTGTTAAAAATCTGAATTCTTCTAGAGTTCCTGATCTTCTGGAGATACACATGATACTCATCGTTATCGGAAAGTCT
+
@@@B@CCDDCBB=BBBBDB;69BCCCBCBDCC@CCCC=CD@D=BBCBCCC?CBBBB?B>AABB?B?BBBBBBAAA?ABDDD3AA?BBBC>CAA@>BBD>BB;>;@A9979CCCC=;;;AAA7>9>><<<>>>;>>;;7>>>;>;???AA@@@@>@;8::<??<><A><=@@@@@=?>>AA5B<=85////'/9---(--6---9<;=8====+=A>??;?:<<8999=6668<49:<=@@8;;D<@@?A:;;B?????AAAAAA@:88:@AA;98188//
@ATNG8:04338:02329
GATGGTAGGCGTGTGAGAGTCTGCCCAGAAGATCAGGAACTCTAGAAGAATTCAGATTTTAACACGAGAGTAAACGTAAAAGAAGGTTTTAACAAGACTCACGTTAACAATATTGCAGCAGTACGCACACAATCGAAGCGCAGTAAGGATGGCTAGTGTAACTAGCAAGAATACCACGAAAAGCAAGAAAAAGAAGTACGCTATTAACTATTAACGTACCTGTCTCTTCCGAAACGAATGAGTAACTAATGTAGAGCTCTATACTACCATCGTTATCGGAAAGTCT
+
BCBB?BBB>BBBCDCCCBCAAB9;;46ED?CCBA::9;=@@DCCFE?A@?@?AB;9:AA9A?CCC??<=>887)7<;9::09;5:5;==*0)/;6;@@>;;;AA=B<@@<>>><A@>>==<:;;@AACA>><>A>>:=;>===9:6::?>B?B::;?@@@<AA??AA?CC?@@B===5666)88818=<<=/;;5;@AABA===:>:>@??=A<A=::;<?>>><<<5;7;CD;=AA@B@=;.-)---(-79=BBBBCBBB>>@>>>;>>DAA8?@@??BB;>>88
@ATNG8:04348:02359
GATGGTAGGCGACATACATACGCGCCAGAAGATCAGGAACTCTAGAAGAATTCAGATTTTTTAACACGAGAGTAAACGTAAAAAGAAGGTTTTACAAGACTCACGTTAACAATATTGCAGCAGTACGCACACAATCGAAGCGCAGTAAGGATGGCTAGTGTAACTAGCAAGAATACCACGAAAGCAAGAAAAAAGAAGTACGCTATTAACTATTAACGTACCTGTCTCTTCCGAAACGAATGAGTACTATGTAGAGCTCTATACTACCATCGTTATCGGAAAGTCT
+
55::7::><?9449999;;;<<566466=:<;97>>)0*//:::88343-3-334455555#5.55;;<;66/::1:;/////$//27)///'5::6<=555@>::7;7<<7::@8;;;@AB;;;BCBDCCCB1555505<===>55268<<<9<>>>=<<;7;=999928=;==@<?444>68773333333#/806///668793948798,2,2265=9>;;;=;;7;:=<>8<5525>==?>>>AA@=?>877;?==//.5383886663////(/6.69;;
@ATNG8:04349:02355
GATGGTAGAGTACAGTGTAGTAGACCAGAAGATCAGGAACTCTAGAAGAATTCAGATTTTTAACACGAGAGTAAACGTAAAAAGAAGGTTTTTACAAGACTCACGTTAACAATATTGCAGCAGTACGCACACAATCGAAGCGCAGTAAGGATGGCTAGTGTAACTAGCAAGAATACCACGAAAGCAAGAAAAAGAAGTACGCTATTAACTATTAACGTACCTGTCTCTTCCGAAACGAATGAGTACGAGAGAGCACACGTGTCTACCATCGTTATCGGAAAGTCT
+
?::?7;=ECCBBBBBCCCCCCB@BD@CBB?BCCD??>?>@ABBCDA<AA?B????AAAAA1B>AA@@BCCCA@A8??=>>?@0@C>B5;;;;';BC=BBBBDCCBB?B@DD?BBB<A@BCBBBBBBCBCCCBC?BBBB>@ABBA?AA=A=A?@<@BBBBBBB?BCCAAA?CC?@?B?AA999,99889999:.9A?A888BBBBB<B;>>??<?<AABBB?CCDCA@@597:AA:C??=?ABBBBAAAAABBCCCA@@ACDAA?AA<@>>>C?BBBC?BB>@:::
@ATNG8:04352:02341
GATGTAGCGCGACGAGCGTAGACCCAGAAGATCAGGAACTCTAGAAGAATTCAGATTTTTAACACGAGAGTAAACGTAAAAAGAAGGTTTTACAAGACTCACGTTAACAATATTGCAGCAGTACGCACACAATCGAAGCGCAGTAAGGATGGCTAGTGTAACTAGCAAGAATACCACGAAAGCAAGAAAAAGAAGTACGCTATTAACTATTAACGTTCCTGTCTCTTCCGAAACGAATGAGTACGATGAGATCTCGTGTGCTACCATCGTTATCGGAAAGTCT
+
888<<=@<ABBBBBCDFCCCBBBD>BBBACBB@@@?B?BBCBBBB?BC@D@AAAAACCC3B>BCCCCBBAADD>BAAADDD2BB@B=BAB9ACIIGCBCCDB;94;>;;6;@@>AA@ABBBDDCBCCCDDDACB@@<@@@A@AAA>A?B@@;@BA@ABBD?BCBDCC@BB????<??AAA9A99399999(8=4;:==>>A:;7;:=A@@:?5;8;7;=BBBAAAA?@:;:=5:00+0;;;@BBBBBBBBBBBAA=:898::@D588>>>:>>9838A:A???
@ATNG8:04356:02356
GATGGTAGCACGAGTCACTCATATCCAGAAGATCAGGAACTCTAGAAGAATTCAGATTTTTTAACACGAGAGTAAACGTAAAAAGAAGGTTTTACAAGACTCACGTTATCAATATTGCAGCAGTACGCACACAATCGAAGCGCAGTAAGGATGGCTAGTGTAACTAGCAAGAATACCACGAAAGCAAGAAAAAAGAAGTACGCTATTAACTATTAACGTACCTGTCTCTTCCGAAACGATGAGTACGATGAGATCTCGTGTGCTACCATCGTTATCGGAAAGTCT
+
:444.45>=BCC@BBBCCCCC@@@?<>CDACBBB;;9;@CBC;;9A=A@;@;9:9>=AAAA(A?BBBAAAA@??=699;9994$9=89.595&5<<=CCBA@EFCDABBBC?BBB>AABBCBBCCCCBBCCCC?CABB@BAA@CB??<@?A;;8;CBBBCCC>BA??@C@BB?BA@599?AA9<==9:::999%:@;A;:;AA???;?:>?==9=<@@CBB@BCA@ABC?A<AAA9A000@@@BCCBBBBBBBBBBBB;67///666;<??A<A>;;5;=4====
@ATNG8:04362:02347
GATGGTAGCACGAGTCACTCATATCCAGAAGATCAGGAACTCTAGAAGAATTCAGATTTTTAACACGAGAGTAAACGTAAAAAGAAGGTTTTACAAGACTCACGTTAACAATATTGCAGCAGTACGCACACAATCGAAGCGCAGTAAGGATGGCTAGTGTAACTAGCAAGAATACCACGAAAGCAAGAAAAAAGAAGTACGCTATTAACTATTAACGTACCTGTCTCTTCCGAAACGAATGAGTACCTCTCAGACGCTCGTCCTACCATCGTTATCGGAAAGTCT
+
?>>A8<@DCBBB=BBCA@ABBBBCC?BBGACCBB;;8;@CCD;;;E@CC@C@BAEBBDDA3B?CABAAABBBBD=:9;A@@A0@A>A?CDC<CCE@CCBBBCB;;8;=A@?CDD?AACAAADCCCCBBBBCD@CBBA>ACBBBBAA>A@B@@>ACCCCBBC@CG@@?A=AA>???:>>9::,7;;8889999%9>9;768@AC>><>=>===:=8=>B;;:;BCCCBB6:6:@@9@::59@A??AA>@BBBCCBBC@@>===;885277;>B?CBBB?BB@BBCC
@ATNG8:04363:02360
GATGGTAGATATATGCACGCTCTACCAGAAGATCAGGAACTCTAGAAGAATTCAGATTTTTAACACGAGAGTAAACGTAAAAAGAAGGTTTTACAAGACTCACGTTAACAATATTGCAGCAGTACGCACACAATCGAAGCGCAGTAAGGATGGCTAGTGTAACTAGCAAGAATACCACGAAAAGCAGAAAAAGAAGTACGCTATTAACTATTAACGTACCTGTCTCTTCCGAAACGAATGAGTACACATCGTCGTGTCGTGCTACCATCGTTATCGGAAAGTCT
+
<;;B@DDBBBBBBBC?CB=BCBBBB>ABC@D@@>00+06???ACBB?BA7@6@?AAACBB+=7BB<BC8:8BBB;A@@@???,?@<?4999&5:<9>C?CCCC@@>@?BC@DBB@BBCBCCCCCCCAAAAA@<@BBB@BBCBBBBD?B?B;;8;BBBBCCC@AABCBB???;?A@9=8....*...-8888,696=475=>><<<>;;99A6;7;?CDE@DFBBCBC?B=??D=@??=??CCDDDDD???BA@@?BBBBBBDB>?;?9::B?BBBD?CC>BB@?
@ATNG8:04380:02347
GATGGTAGACTATCGTACTCTCTGTCTCATTCGTTTCGGAAGAGACAGGTACGTTAATAGTTAATAGCGTACTTCTTTTTCTTGCTTTCGTGGTATTCTTGCTAGTTACACTAGCCATCCTTACTGCGCTTCGATTGTGTGCGTACTGCTGCAATATTGTTAACGTGAGTCTTGTAAAACCTTCTTTTTACGTTTACTCTCGTGTTAAAAATCTGAATTCTTCTAGAGTTCCTGATCTTCTGGGTGCGCTACAGTCTCTCTACATCGTTATCGGAAAGTCT
+
;55=9=@CDDBBBCGCEDBB:;;AACCBA@>@BBB=@?<?>BBBCCCC?BBBCC@C?BABB@C@BA@@BBBCB><>;;;.<=9?>><5=99:<@??:?B=AAABBB?CCB@B>??7=;A<A;AA;=;?>>:>CFC8;;;=>?>>>>>>C@@@@7;;=<??<@:=>??????@<@?AAB6@<@;>>@@@/@?<<@2976///766?=BDDD.@988A5>5>?6>@@A@@@<?;?@?=<<:>>=>5::;??<:::777=====>A>>>>>:=B>>5;;1;==<
@ATNG8:04335:02404
GATGGTAGATACTCGCTGATACACCCAGAAGATCAGGAACTCTAGAAGAATTCAGATTTTTAACACGAGAGTAAACGTAAAAAGAAGGTTTTACAAGACTCACGTTAACAATATTGCAGCAGTACGCACACAATCGAAGCGCAGTAAGGATGGCTAGTGTAACTAGCAAGAATACCACGAAAGCAAGAAAAAGAAGTACGCTATTAACTATTAACGTACCTGTCTCTTCCGAAACGAATGAGTACGAGAGAGCACACGTGTCTACCATCGTTATCGGAAAGTCT
+
>:<B@E@AACDBBBCCCCCCCBBBB=BCC@CBBCCC?B@BBBCAAA?AC?C?CCBBBBBB3B?DCCAAAADCCD>A@;;;;;*;B>B5;;;7;DDGDBCCBAA;96;?BB@CCC>@@BBEBCCCCEECCCCD@CB@@=@BBCAC??<@?B@@>ACCEDAAA?BCBBBB@CC@AAA<>>A@@9???<@@@@@2@A;?<;;@BB@@;@<A@@A7:7;ABBB@CBBBBAB=?=?CC=BBB?BBBBCCBAABBBBBAACCCCAB@@@@@<@=>>C@BAAA<AC9>===
@ATNG8:04343:02402
GATGGTAGCACGAGTCACTCATATCCAGAAGATCAGGAACTCTAGAAGAATTCAGATTTTTAACACGAGAGTAAACGTAAAAAGAAGGTTTTACAAGACTCACGTTAACAATATTGCAGCAGTACGCACACAATCGAAGCGCAGTAAGGATGGCTAGTGTAACTAGCAAGAATACCACGAAAGCAAGAAAAAGAAGTACGCTATTAACTATTAACGTACCTGTCTCTTCCGAAACGAATGAGTACTATGTAGAGCTCTATACTACCATCGTTATCGGAAAGTCT
+
@@AC@CCC@@@CDDDCCCCCBBBCCACCC@CDCB@A=A?BBDBBBB@CC@D@BBBBBBBB3B?BCACCAAAAAA;??ACDEE5@@=@?CCD<CCCACCCCCCDBB?B@BB@CCF@CBBBBBCCCCCCDBBBC@BC@@>ABBCBBBB>C@CBB?BCCCDABB?B?@?BB@BB@?>?999@@@8@@@<@@@@@2@B<A887@@@@@:>:>@AB<?:?ACDD?CCDCBBB=?=?A@:A??=?BBCCBBBC@AABBBBAAAA>>>>>@A8::AAB=@@@@<@@9>=>>
@ATNG8:04345:02402
GATGGTAGTGCGTGAGAGAGAGACCCAGAAGTCAGGAACTCTAGAAGAATTCAGATTTTTAACACGAGAGTAAACGTAAAAGAAGGTTTTACAAGACTCACGTTAACAATATTGCAGCAGTACGCACACAATCGAAGCGCAGTAAGGATGGCTAGTGTAACTAGCAAGAATACCACGAAAAGCAAGAAAAAGAAGTACGCTATTAACTATTAACGTACCTGTCTCTTCCGAAACGATGAGTACTATAGACTATCTGAGACTACCATCGTTATCGGAAAGTCT
+
;<<C@BBBB@@@;;;>CCBCBB;;;)59=4;CBBA?B=;;4=79459A:@=AA???BBB3B?BBA?????BBB9A?:999+3@8=1978&22848228<8979,/,.9397C<@;;;?@;;;?CB?>><;8<@@@=@@?;;::;5:;====A;;;=>AB=AAA???:??=C=<7<88252&22249::::*::6?:;;==>??5;6;;;;5;5;>=8818>>>A??<><>=>6<///=666;:887BA=>=B???AABB=>=B<?????=B?>=<>@9@@@@
@ATNG8:04355:02395
GATGGTAGCTATACGTATATCTATGTACTCATTCGTTTCGGAGGAGACAGGTACGTTAATAGTTAATAGCGTACTTCTTTTTCTTGCTTTTCGTGGTATTCTTGCTAGTTACACTAGCCATCCTTACTGCGCTTCGATTGTGTGCGTACTGCTGCAATATTGTTAACGTGAGTCTTGTAAAACCTTCTTTTTACGTTTACTCTCGTGTTAAAAATCTGAATTCTTCTAGAGTTCCTGATCTCTGGAGATATCATCAGCGAGCTACCATCGTTATCGGAAAGTCT
+
4444.4:<?A<ED;66><<@DDB966;:??:;4;@AA;@B?CC@@AAEEE@CCCCB?B?BACC@CADBACCAB<D7??;;;';8173333&3;3303:A;AB@BBB????BBBAA===9=??;?<>>=886=A<A@@@=;;;AAA>>>?@AA====9898:??5;7;@@A??@??:>8889)88=8>?FED/>>@@@6==>888==//,/<<;,<;>>A;A=DD;?@AA@@@=A=>===:::=><=>>@>>=@@@@@@@@>>>>>>AA@?@8==<<8<@9@@@@
@ATNG8:04363:02403
GATGGTAGCACGAGTCACTCATATCCAGAAGATCAGGACTCTAGAAGAATTCTGATTTTTAACACGAGAGTAAACGTAAAAAGAAGGTTTTACAAGACTCACGTTAACAATATTGCAGCAGTACGCACACAATCGAAGCGCAGTAAGGATGGCTAGTGTAACTAAAGAATACCACGAAAGCAAGAAAAAAGAAGTACGCTATTAACTATTAACGTACCTGTCTCTTCCGAAACGAATGAGTACAGAGAGTACGATATGTCTACCATCGTTATCGGAAAGTCT
+
<<<>9>>C>=BEEIDABBCB@@@AB>B;;455@A99196@>>@AB<;;8:?BCAA@@@@0?;A?<@?>>9=9:08837333$39,3/333&37739;8<<??AB@?=?A<>>A7==@>>>>>>A@@@>>==152::2:9<562:A4:258?;<<;?;;9823;890556<<<7876::1/.........#.538...559;:;?;;=;=;?8==>>>;>?<<<//,/7;<@6=CC@BCCBCBBBCCCBBBDBBBBBBBBABAB<??BBB?BCA@=@B=BDBC
@ATNG8:04368:02387
GATGGTAGTGTCAGTGCGCGTCGTCCAGAAGATCAGGAACTCTAGAAGAATTCAGATTTTTAACACGAGAGTAAACGTAAAAAGAAGGTTTTACAAGACTCACGTTAACAATATTGCAGCAGTACGCACACAATCGAAGCGCAGTAAGGATGGCTAGTGTAACTAGCAAGAATACCACGAAAGCAAGAAAAAAGAAGTACGCTATTAACTATTAACGTACCTGTCTCTTCCGAAACGAATGAGTACGAGAGAGCACACGTGTCTACCATCGTTATCGGAAAGTCT
+
<>:;.44;;;4<<<@>A@B=<<000)/0/4<BCC@@=A=;;:@@?C?CC?C<??=89999'7;>97787;7777.334;;;;(99.5.5::0<==9;;;;:::45058<;8<@@<?@A@@@@CCCAA@B@@@?BBCC?BAD@@:::;=:=00+000::0447<555>C7@@7<<8,3////(///(//////#//(555;99:7;57277999>;;;A@@=@AAA:9:AC=AAA=@@?<?ABBCDDBBBCCBBBB???BBB>>>>>=>>>=B?A??;;>>9>B@@
@ATNG8:04371:02413
GATGGTAGATATATGCACGCTCTACCAGAAGATCAGGAACTCTAGAAGAATTCAGATTTTTAACACGAGAGTAAACGTAAAAAGAAGGTTTTACAAGACTCACGTTAACAATATTGCAGCAGTACGCACACAATCGAAGCGCAGTAAGGATGGCTAGTGTAACTAGCAAGAATACCACGAAAGCAAGAAAAAGAAGTACGCTATTAACTATTAACGTACCTGTCTCTTCCGAAACGAATGAGTACACATCGTCGTGTCGTGCTACCATCGTTATCGGAAAGTCT
+
D>AB?BCBBCBBCBCABCAA@BBDC@CBBACCCA;;6;>885AAAC?BB@B?@@ABBCCC3C@CCD::7@:<<B9BBABAAA0;;598@>@8@AC@BBCBBCA;;7;9?B=@C@?CC@@@BBBDCCCECCCC@AAAB@BBBCBBAA>B?B;;9;BBBBBBADAAB@@@@CC?BBC=?????8?==;::999(9?;>;;>?FBBB=B:==>>;><==BCC@BBBCCBB?B>AAB>BCC?BBAAABBDBBBAAA@A?CCBB::9AEEABAAAC@CCAA=A@:@CAA
@ATNG8:04373:02410
GATGGTAGGCGAGAGTGAGACGCAGTACTCATTCGTTTCGGAAGAGACAGGTACGTTATTAGTTAATAGCGTACTTCTTTTTCTTGCTTTCGTGGTATTCTTGCTAGTTACACTAGCCATCCTTACTGCGCTTCGATTGTGTGCGTACTGCTGCAATATTGTTAACGTGAGTCTTGTAAAACCTTCTTTTTACGTTTACTCTCGTGTTAAAAATCTGAATTCTTCTAGAGTTCCTGATCTTCTGGATACACTCATGTGCACTAATCGTTATCGGAAAGTCT
+
BACC@CCD@BBBCBBBCCEB969>BBBCDCCC@CCCC<BA@D=ABCCCCC?CCBBA<BA>BBB>A>BBBBBBABA=AAAAA.??<????9A?AA>BBB>BB587?FBC?BBBBAA>>:>??8<8<????===;@@@=9>@@?>>>>?@>>AA>>>;>>@<AA=A:>?A>??@??<?@@@@3@>D;:::::+6:333-3-----986929=;?*9::9;3;5//-/;:==>=;?:=>??>>:==A>DH@??<<=AA@A@@?>>><>@@D<B??><AA:AA:8
@ATNG8:04379:02394
GATGGTAGCATCATGCATATCTCACCAGAAGATCAGGAACTCTAGAAGAATTCAGATTTTTAACACGAGAGTGAACGTAAAAAGAAGGTTTTACAAGACTCACGTTAACAATATTGCAGCAGTACGCACACAATCGAAGCGCAGTAAGGATGGCTAGTGTTACTAGCAAGAATACCACGAAAGCAAGAAAAAGAAGTACGCTATTAACTATTAACGTACCTGTCTCTTCCGAAACGAATGAGTACGTGTGCGACGTGTCTCCTACCATCGTTATCGGAAAGTCT
+
AAAB?CCBBCCCCBCCECCCDDCCC?CCC?BBC??@@C?BACBAAA?AA>B>BBBABBBB3B@BBAAAAAACCD?BBBCCCC3BA=?4:;:.<@@=A@@BCCCCC@CADC?BBB@CCBCCBBBBBBDCCCCC@CCBB?BBBCCCBB>A>ABB?BBCCDBB@BCCCCCB?BB?BCD=@@888):>=;==>??.?D>B??@BCCCC=<9=ACC:=8>AFDC?BCCCBAA<@<@A@;A::6;A@BCBBBBBBAAABBBBBBBBB@CBB?BBB>C?BBCD@DD>CB>?
@ATNG8:04354:02443
GATGGTAGCACGAGTCACTCATATCCAGAAGATCAGGAACTCTAGAAGAATTCAGATTTTTAACACGAGAGTAAACGTAAAAAGAAGGTTTTAAAGACTCACGTTAACAATATTGCAGCAGTACGCACACAATCGAAGCGCAGTAAGGATGGCTAGTGTAACTAGCAAGAATACCACGAAAGCAAGAAAAAGAAGTACGCTATTAACTATTAACGTACCTGTCTCTTCCGAAACGAATGAGTACCTCTCAGACGCTCGTCCTACCATCGTTATCGGAAAGTCT
+
@@@B<>CEEBA@;<BAAACCCBBBC:CCD@BBB@@A;@:>BB@@?E?CC@CAA@@AA@@@2A?BBBBCCBB??;5;<:;;;;*;@<?4;;;-;D9CBBBCBCBA?BACC@BDD?@@DCCCCCCDDEBBBBC?BC@@>ABA@AA??<@?A@@>@BBBBAAC?CDCBAA?CD?BAB<??999,9=<;98998(8=9=;<;@BBCB;A=AA@@7;7;AECC?CCGC@??<?<?CD>BBB?BBBBBBD?CCABB@@???@@@@A;@@B=A:::C?CCBB?BD>B888
@ATNG8:04365:02464
GATGGTAGCACGACACGACGATGTGTACTCATTCGTTTCGGAAGAGACAGGTACGTTAATAGTTAATAGCGTACTTCTTTTTCTTGCTTCGTGGTATTCTTGCTAGTTACACTAGCCATCCTTACTGCGCTTCGATTGTGTGCGTACTGCTGCAATATTGTTAACGTGAGTCTTGTAAAACCTTCTTTTTACGTTTACTCTCGTGTTAAAAATCTGAATTCTTCTAGAGTTCCTGATCTTCTGGACAGAGTGTGCAGATACTACCATCGTTATCGGAAAGTCT
+
:5;=9>CBBDBB=>ABBBAA<BCA@ACCBBAA=BB@A8BC<@=@BBBCBBACCCBB?B@AA@C?C?CCBBBB@?=899839'/>;>/-,---/(///+3?;>?BB??<?CBB@>A@;@AA9>9=;;;;=@C;@@AA7===<><@>>A><>>@>B;=>==??:?<A?>@@CAAA:??AAA5@;@8<8<<<+;;666(--3---7:;>;????/??>?A=A;>><>>>>>==;A9@@@>@A9>>A=A@>@==;@>>@A@>>AACCA;A?==>9>>>>;AA9>888
@ATNG8:04367:02426
GATGGTAGACATATCGTACTCTCTGTACTCATTCGTTTCGGAAGAGACAGGTACGTTAATAGTTAATAGCGTACTTCTTTTTCTTGCTTTCGTGGTATTCTTGCTAGTTACACTAGCCATCCTTACTGCGCTTCGATTGTGTGCGTACTGCTGCAATATTGTTAACGTGAGTCTTGTAAAACCTTCTTTTTACGTTTACTCTCGTGTTAAAATCTGAATTCTTCTAGAGTTCCTGATCTTCTGGTGTCTGACTGTATCACTACCATCGTTATCGGAAAGTCT
+
888A9@@ABBBBCCCCBBCBBBBBDBBDBBBB@BDDD8;:=@9?=9A???><?8478=6<B?>587=8<>???:@6<9>==*7609685'23//4://*/8.33397737BBB;;;>>HAA;A=???@@@??;?@@C:>>==>A;;<>BBA@@@B;====BB<@:==>===:;;9=?CDD5C=A888889(8>===6=<<///;;9<1989)599;<9@7:929:87222-2*,,==::177<7::6;;===FAA@?@@@@@@;;;;??:>>8818>6>>;;
@ATNG8:04370:02439
GATGGTAGCTCACGTACGTCACACGTACTCATTCGTTTCGGAAGAGACAGGTACGTTAATAGTTAATAGCGTACTTCTTTTTCTTGCTTTCGTGGTATTCTTGCTAGTTACACTAGCCATCCTTACTGCGCTTCGATTGTGTGCGTACTGCTGCAATATTGTTAACGTGAGTCTTGTAAAACCTTCTTTTTACGTTTACTCTCGTGTTAAAAATCTGAATTCTTCTAGAGTTCCTGATCTTCTGGTCTACTACACTGTACTCTACCATCGTTATCGGAAAGTCT
+
AABC?BBCBCCC@@ADB?BCBCEDBBBCCCDD@CCCC>CC@C?CCCCCBB?BCCCB@D?AABB?B?CCBBBBBBB>BBBBB1BB>BBBC>BBBC?CBB???498?BBA?BBBBB>>>9==@;@;>>>><<<>:@@@@7>?A>>;<<AAAAAA>=>6<=><>>>D;??A@???==8=>???3@;?:<<<<<.=@AAA:>>>;;;>>??=AFGF.;;;;D=B<AA<A@>?>@@=A=BA???B6;;B>@=<<@D@@?A>AA@>>??@@<><==<8<@@@;AA9@>;;
@ATNG8:04371:02456
GATGGTAGTGCGTGAGAGAGAGACCCAGAAGATCAGGAACTCTAGAAGAATTCAGATTTTTAACACGAGAGTAAACGTAAAAAGAAGGTTTTACAAGACTCACGTTAACAATATTGCAGCAGTACGCACACAATCGAAGCGCAGTAAGGATGGCTAGTGTAACTAGCAAGAATACCACGGAAAGCAAGAAAAAAGAAGTACGCTATTAACTATAACGTACCTGTCTCTTCCGAAACGAATGAGTACGTGTGACGTACGTGAGCTACCATCGTTATCGGAAAGTCT
+
;<<>:=::994555;>=>><<979:)//<499;;@<8<2544<4447;;0503;<78889(317;<AB?@=BBC;>;94444$945:.555&5<<9;A<AAB@?A=A<@B>AA@:??>:<===AAA@A0000)/999+55<;@?=?1:4;;;6:DBABCBB=??==7917<8?<717//(/:(///4666666$6958555663.-(-044---)..99=8=<;;554385:::8:9=9:?>AC@>???A<::9877;==;<<:::283333,33391771;;;;
@ATNG8:04374:02424
GATGGAGCATCATGCATATCTCACCAGAAGATCAGGAACTCTAGAAGAATTCAGATTTTTAACACGAGAGTAAACGTAAAAAGAAGGTTTTACAAGACTCACGTTAACAATATTGCAGCAGTACGCACACAATCGAAGCGCAGTAAGGATGGCTAGTGTAACTAGCAAGAATACCACGAAAGCAAGAAAAAGAAGTACGCTATTAACTATTAACGTACCTGTCTCTTCCGAAACGAATGAGTACGTGTGCGACGTGTCTCCTACCATCGTTATCGGAAAGTCT
+
<<<B?BBBBBCBABBCCBABBBBB@BCC@CDCDBA?A?CBA@@?A=CA;=9??8:8C>C+C>AAAEBB@@?>?7000<<<<0=>:?2:;:*9BC?BCFCCCB@@<@=AA=BCC?AABBCDCDDDBBBDDDD=AACD?BBBBCCA@>B@CBB@BBBBBCCB@BBBBBB@BB@BBB>ABBBD>BBB@BBBBB3BB;>677=>A@@<@=D???;>;>ABCB@CBBCDDC>?=?BB;BBB?BCBCCBBBAA@A@@@A??:;==?;8857888;B@@AAB>BA=AAAB
@ATNG8:04380:02449
GATGGTAGGACGAGCGTCTGAGAGGTACTCATTCGTTTCGGAAGAGACAGGTACGTTAATAGTTAATAGCGTACTTCTTTTTCTTGCTTTCGTGGTATTCTTGCTAGTTACACTAGCCATCCTTACTGCGCTTCGATTGTGTGCGTACTGCTGCAATGTTGTTAACGTGAGTCTTGTAAAACCTTCTTTTTACGTTTACTCTCGTGTTAAAAATCTGAATTCTTCTAGGGTTCCTGATCTCTGGCGCTCTGTCACGTCTGCTACCATCGATTCGAGGAAGTCT
+
CBAA=<5929=@>C@?AABBBBBB@BCCCDCC@CBBC>CD@D>BBCCCCC@CCCCC@C@CCBC@E@DCCCCCCCC@BBBBB5CC@CCCC>BBBB>BHJBCC;;;BDCI@CCCCDDCC>BBC@C@CCBBBBBD?CCDD<AACCEBBBBCDBBAA@A>ABC?CC?B?@@@A@AABB=@ACCC<C?B>@AAAA0@CDDD:;;DDCABABB?BBBB2BBBBF@CACC@BBCEG=A?B=@@@BBABAA?BAAAA;<;CGECBC<;;@???A@AB::6:CAA=@=@@AA
@ATNG8:04383:02420
GATGGTAGGTGCACATGAGTGTATCAGAAGATCAGGAACTCTAGAAGAATTCAGATTTTTAACACGAGAGTAAACGTAAAAAGAAGGTTTTACAAGACTCACGTTAACAATATTGCAGCAGTACGCACACAATCGAAGCGCAGTAAGGATGGCTAGTGTAACTAGCAAGAATACCACGAAAGCAAGAAAAAGAAGTACGCTATTAACTATTAACGTACCTGTCTCTTCCGAAACGAATGAGTACGATGAGAGAGCTCTCTCTACCATCGTTATCGGAAAGTCT
+
CBBB?BBE@CCBBBCBCCCCCCCCBCCD@CCC@@?=@@CCDBBBB?BC@E@CBA@>>@@0@?BBCCCCBA@@B9;;;@@@@0AD?C=@A@9@BC@BAA@CCA9999?BD@DCD<?>BBCCDC@BBCBCBCC@CCA@>@ACAABAA=B?B@@?ABBCBBBC?BACAAA?CC?@AB@BBA@@9?::3::999(9B;@888?ACCC;A=AA@@7;8;ADCC@BBC@@@B<@=@CC=CCC@CCBBBB???AAABBBBBCBBBBBB>A=<???AC?BBBB?CE=BAAA
@ATNG8:04337:02489
GATGGTAGTATATCGCGTCGCTATCCAGAAGATCAGGAACTCTAGAAGAATTCAGATTTTTAACACGAGAGTAAACGTAAAAAGAAGGTTTTACAAGACTCACGTTAACAATATTGCAGCAGTACGCACACAATCGAAGCGCAGTAAGGATGGCTAGTGTAACTAGCAAGAATACCACGAAAGCAAGAAAAAGAAGTACGCTATTAACTATTAACGTACCTGTCTCTTCCGAAACGAATGAGTACATAGATATACGTATAGCTACCATCGTTATCGGAAAGTCT
+
>>>D;;<<=?>CB==C??AGCCBBA=>@?<<ABB;;7<?BBBBCCFAFD@B@BCCCCCCC3C@CBB@@@CABBA:@>@@AAA1AC@I8;;;6;AB>BAAABBAAB>@=@B?;;;>@BCCDECCBBBCCCCBB?BCCC@BBCBBB??<@?BAA@ACCCCACC?CCCBBB@BB?BCC>ABAAA;9999===??.;D;@>>=???CB:=:=???6;7;=AAA>AAAAABA>A?:::89?A?>>?BBBBACAAACB>>>@@@@??>>>A=A;;;C?BABC=BA:;;;;
@ATNG8:04342:02491
GATGGTAGGTGCACATGAGTGTATCCAGAAGATCAGGAACTCTAGAAGAATTCAGATTTTTAACACGAGAGTAAACGTAAAAAGAAGGTTTTACAAGACTCACGTTAACAATATTGCAGCAGTACGCACACAATCGAAGCGCAGTAAGGATGGCTAGTGTAACTAGCAAGAATACCACGAAAGCAAGAAAAAGAAGTACGCTATTAACTATTAACGTACCTGTCTCTTCCGAAACGAATGAGTACAGAGAGTACGATATGTCTACCATCGTTATCGGAAAGTCT
+
CCCC?CCC?ABACCCCCCBCDDCBA?BCC?BBBC9879?ACECCCC@CC@B>BCCDCCCD1C@CCCCCBCBBDF=BA9:9:9*;A>B=ABB:BBCACBCBBACCA?A?BA>ABB=@?AACCDBBBBCCDDBB?BB@@<@BAAAC887;?BBB@BCBCCCCA?AAA?@@?BB===<8==;;;3999?CCCCC3BB?B877DBAAA8:6:===/617:AACACBBA@AA6;6;AB<BAA>AAAACCCCCCBBBBBBBBBCBBB@@@B>BB==?=A@@?<AA:>:::
@ATNG8:04342:02517
GATGGTAGTGTGTCTCTGAGAGTAGTACTCATTCGTTTCGGAAGAGACAGGTACGTTAATAGTTAATAGCGTACTTCTTTTTCTTGCTTTCGTGGTATTCTTGCTAGTTACACTAGCCATCCTTACTGCGCTTCGATTGTGTGCGTACTGCTGCAATATTGTAACGTGAGTCTTGTAAAACCTTCTTTTTACGTTTACTCTCGTGTTAAAAATCTGAATTCTTCTAGAGTTCCTGATCTTCTGGCTCTCGTAGACAGATACTACCATCGTTATCGGAAAGTCT
+
<AAC?B<:9DCBBBCCCBDCCCCDBBBCBBCB?BCBC:@@=@<AA;;;BB49:A;:699@000*0+0:009995A=99999$9=8==>=5=<@@<A@@<AC@DCCBBF?CCCCCCBB>ACB7;6<BA<<:AA=;;;;4;ADAB;;;B@@@BBBA@<@@@;000*0>@@====B9@B==@2@7@=@@<<:(9=;:;.9>>A?>966<.5555$5:99;9=6;;5;@<?@AB?B@BBBCCB?CCI@BBDDBB;;;BBBBCCBBCBC?B@@@@;@A?@<@A<@???
@ATNG8:04351:02516
GATGGTAGCTCGTGCTCTGACTCTCGTACTCATTCGTTTCGGAAGAGACAGGTACGTTAATAGTTAATAGCGTACTTCTTTTTCTTGCTTTCGTGGTATTCTTGCTAGTTACACTAGCCATCCTTACTGCGCTTCGATTGTGTGCGTACTGCTGCAATATTGTTAACGTGAGTCTTGTAAAACCTTCTTTTTACGTTTACTCTCGTGTTAAAAATCTGAATTCTTCTAGAGTTCCTGATCTTCTGGGCTGCGCTGATATGCGCTACCATCGTTATCGGAAAGTCT
+
555:.44944455=>>666=><=<;;>===A9:.9:::35646:@?B@=DKGCC;669=9<===9>8<<==;;;==8;::::)9<5:55504>=94;66.5;9596==>=CB<@@@@C:CDD?B@CCBBBBBB@BBCC@GCCAA@@@A@=<===?>+0//+/8696<<==666::;95555&5.59>EDDD199999,5555;;5555.5555$5::55.56993:<<:6557<6::96546<355)5555;;<<<;A;666655;7::<:;59:<;)//)////
@ATNG8:04354:02481
GATGGTAGGTGCACATGAGTGTATCCAGAAGATCAGGAACTCTAGAAGAATTCAGATTTTTAACTACGAGAGTTAAACGTAAAAGAAGGTTTTACAAGACTCACGTTAACAATATTGCAGCAGTACGCACACAATCGAAGCGCAGTAAGGATGGCTAGTGTAAACTATGCAAGTAATACCACGAAAGCAAGAAAAAAAGAAGTACGCTATTAACTATTAACGTACCTGTCTCTTCCGAAACGAATGAGTACCTCTCAGACGCTCGTCCTACCATCGTTATCGGAAAGTCT
+
::9@;88<5454<:<9999=9959939:<8<;;4976<88<9:45=7=?<?7;??==@@@0@<0//;<;::/5.590955555&59495;>=.<:939454499330349969::5:<<:<<<=>?@@@@?@??A@@@>@<@::..-)-389;7;==49:9::,873//666///69881677;;3;7757777777"38333399669916422272859>CCC@;;6@@?@?A=@AA<ACC@CCAAABC@BBBBBC>>@ABCCBB?BCC@CC>>B?DBCC?AC<@:;:
@ATNG8:04354:02496
GATGGTAGAGTATCATGTGTATCTCCAGAAGATCAGGAACTCTAGAAGAATTCAGATTTTTAACACGAGAGTAAACGTAAAAAGAAGGTTTTACAAGACTCACGTTAACAATATTGCAGCAGTACGCACACAATCGAAGCGCAGTAAGGATGGCTAGTGTAACTAGCAAGAATACCACGAAAGCAAGAAAAAAGAAGTACGCTATTAACTATTAACGTACCTGTCTCTTCCGAAACGAATGGTACGAGAGAGCACACGTGTCTACCATCGTTATCGGAAAGTCT
+
<<<D<@:96;;BB=B@C@:96;;:=9B@@>@BBBAA<@;:99>?@B@CCBC@CBBBBBBB2C?ABAABBBABBA9AC;;;;;(:@;?=AAA6@AA<AA@@CCCBB?A>C@=AAA>AABBCBCDCCBB:9;CC?BBBB?AA@@@A@?;A?C;;8;BDBCCDC@AAABBA>BB>AAD?BBCCC>A891999999%0:9:0//77;=;;?;9==?;A=>;BCGA;;;CA@@?B8;;D<A>?5::8<@=?>@?=>BCCCCEEEC<<;BB?B@;:;@EDBB@BD=D;:;
@ATNG8:04363:02507
GATGGTAGCACGACACGACGATGTGTACTCATTCGTTTCGGAAGAGACAGGTACGTTAATAGTTAATAGCGTACTTCTTTTTCTTGCTTTCGTGGTATTCTTGCTAGTTACACTATCCATCCTTACTGCGCTTCGATTGTGTGCGTACTGCTGCAATATTGTTAACGTGAGTCTTGTAAAACCTTCTTTTTACGTTTACTCTCGTGTTAAAAATCTGAATTCTTCTAGAGTTCCTGATCTTCTGGAGATACACATGATACTCTACCATCGTTATCGGAAAGTCT
+
A??H@EDCCCBC>CCCCCCECAA@CDCCBCCC@CDDD>CC;:9;C@@ABCACBBBC?B?BCCC?B?BBBBBBBCB=AACEC3A>:=7782:?>??BBB?CC>CCBB==;=BBB=<>A;??A:@:?>>>;;;=;AAAA7;;;;=;;;>AA>>>@>>9>?>;>?9>;AA??>AAAD<@????6?<A977777)7=655.666///97-/-/@>@,99<;=6=6//-/;;=>===B:==@@@@7;;D=@@@>>>@@@@>A>>>A@@>>9>AAAA9AAAA9>>7>;;;
@ATNG8:04365:02508
GATGGTAGCGCACACATAGATACAGTCTCATTCGTTTCGGAAGAGACAGGTACGTTAATAGTTAATAGCGTACTTCTTTTTCTTGCTTTCGTGGTATTCTTGCTAGTTACACTAGCCATCCTTACTGCGCTTCGATTGTGTGCGTACTGCTGCAATATTGTTAACGTGAGTCTTGTAAAACCTTCTTTTTACGTTTACTCTCGTGTTAAAAATCTGAATTCTTTAGAGTTCCTGATCTTCTGGTCTACTACACTGTACTCTACCATCGTTATCGGAAAGTCT
+
@@@A@<:;CCFCBBBCCDEBA@CBB;;;BBB?BBBB<BB@C@CCCABBIHBBBBB@B?BBBA?B@BCBCB@@@@7;;BBB09:55<=@5BBBB@BBF@CC@CCCCBB?AAEEBBBC@DBB@B?ABCCBAAD?CBBB@CCFCCBBCCCDBB@A@C@BBC@BB?A?BBBBCCCCC@DCCCC;B>C5;;;;;*;CAAB=BBBBC;=;CC=@@A@0@@@AD@B@BCK>CCB@@<@?A@AABB@CCGACCBCBBBCBBCCCDAA@BBB?BBBBBADBBB@BC=BBBB
@ATNG8:04367:02516
GATGGTAGACATATCGTACTCTCTGTACTCATTCGTTTCGGAAGAGACAGGTACGTTAATAGTTAATAGCGTACTTCTTTTTCTTGCTTTCGTGGTATTCTTGCTAGTTACACTAGCCATCCTTACTGCGCTTCGATTGTGTGCGTACTGCTGCAATTATGTTTAACGTGAGTCTTGTAAAACCTTCTTTTACGTTTACTCTCGTGTTAAAAATCTGAATTCTTCTAGAGTTCCTGATCTTCTGGCGCGTATGTATGTCGCCTACCATCGTTATCGGAAAGTCT
+
CCCC?CBDCBCFECCAABCBAACCCC@?;<<A@CCCE>BC>?9?A@?=?@=AA?8@8B7@=??<?>AB@BAA@9@:?==;>);::<878'67;>;@BB?B@<A@@AAA<@@>>>@>>;>@@<@=@@@;;;==:=?DC<=>=AAA????A??===8)/)///78.849=@>>>>>?6:6666,68>48888)8=;;<2:66///8868/////'////=7=1;:=BE@@@@@=@=AAA===<@AB<>>>>>>AAAA>>>AAA:66923333=4==990@@6=322
@ATNG8:04374:02503
GATGGTAGGCACTGCGCACACATCCCAGAAGATCAGGAACTCTAGAAGAATTCAGATTTTTAACACGAGAGTAAACGTAAAAAGAAGGTTTTACAAGACTCACGTTAACAATATTGCAGCAGTACGCACACAATCGAAGCGCAGTAAGGATGGCTAGTGTAACTAGCAAGAATACCACGAAAGCAAGAAAAAAGAAGTACGCTATCAACTATTAAACGTACCTGTCTCTTCCGAAACGAATGAGTACTACTCTCAGAGACACACTACCATCGTTATCGGAAAGTCT
+
A><B@BCB?B;66A;;@CBBBCCCD=CCD>@@ABAA=A?;;;@@@B@CC@CAA@@BCDED3D:::ABAACCBBB<AA@>;;;*>B?C@CCC<CC@?BA9;9>>00+/6>>6??A?AAA@BBBCCCBBBCCCB?CBBB=@?BFBABB>A?B@@>@CFDCCCB@@@?CCB?CC@AAA>AABBB=@>>;//////%-92----9=AABCD><;9:076(5=89:=AAAB???<?<?AB:A@@<@A@>>>AAABB?>>=>>?===@?>>@B<>>@>=:=??@5;;3;;;;
@ATNG8:04377:02481
GATGGTAGGTGCACATGAGTGTATCCAGAAGATCAGGAACTCTAGAAGAATTCAGATTTTTAACACGAGAGTAAACGTAAAAAGAAGGTTTTACAAGACTCACGTTAACAATATTGCAGCAGTACGCACACAATCGAAGCGCAGTAAGGATGGCTAGTGTAACTAGCAAGAATACCACGAAAGCAAGAAAAAGAAGTACGCTATTAACTATTAACGTACCTGTCTCTTCCGAAAGAATGAGTAGTGTGCGACGTGTCTCCTACCATCGTTATCGGAAAGTCT
+
<8895:AB@CCCCBBBCICCCCCBA>BBC@BBBCBB?B?AABBBAB>CC@C@BBBCCCCC1C?BBBDDCBBBEG>@@9::::.;D?C@CCC;CCG@@@@BBCBBB?B@BC?BBB>ABA=??CCEECCBBBCC@CCBB?BBBBABAA>B@D@@=@DFDBBB??AAAABB?@@?@BB>AB@@?8@@>999898(9?>A777@@@@A:>:>BBB:=:=ACCC@CBBBBCB@C?CBB<BB?BBBBBCBBB???ACBBBBBBBB?BBB@BBBBB?AAAA<@@8<999
@ATNG8:04335:02523
GATGGTAGCGCGACGAGCGTAGACCCAGAAGATCAGGAACTCTAGAAGAATTCAGATTTTTAACACGAGAGTAATCGTAAAAAGAAGGTTTACAAGAACTCACGTTAACAATATTGCAGCAGTACGCACACAATCGAAGCGCAGTAAGGATGGCTAGTGTAACTAGCAAGAATACCACGAAAGCAAGAAAAAGAAGTACGCTATTAACTATTAACGTACCTGTCTCTTCCGAAACGAATGAGTACAGAGAGTACGATATGTCTACCATCGTTATCGGAAAGTCT
+
:///699<<<A@B@;96=<;9>599)9>A590=<00)/5:>>;;;B9=>?B=A@998888$78>??AAABAAA><==:::::(7<38,33,/994//*///79..*.05548.5,27;9>?@AA@@;9;C;;599==3>99:A<A@?B?B@@<@;;;BBBA?AC@?@A=@@;?@?;<;898+33717777;'33,3343===7:18168:96<6:;FCDACBB@@AB6;9;CD=C;;6;9=<=??>==CC=?8<@@B77/:8///6>>/423=777:=?5<:;:
@ATNG8:04342:02559
GATGGTAGTAGTACACTAGTCATACCAGAAGATCAGGAACTCTAGAAGAATTCATATTTTTAACACGAGAGTAAACGTAAAAAGAAGGTTTTACAAGACTCACGTTAACAATATTGCAGCAGTACGCACACAATCGAAGCGCAGTAAGGATGGCTAGTGTAACTAGCAAGAATACCACGAAAGCAAGAAAAAGAAGTACGCTATTAACTATTAACGTACCTGTCTCTTCCGAAACGAATGAGTACTATAGACTATCTGAGACTACATCGTTATCGGAAAGTCT
+
?;?C;>=BBA@@BBCCHCCBBBA@@<@CG<@A;;;C?D?CBB;;9B?BB@B?BCAACBBA0A@@??AAADCB@C89544444$4939.555&5<>8<A?A>>B@C?B>??<@@@<?@CBBAABCCCCBBBBB@BBBA?AACCBCBB?B@C@@?@CCCCBBB?BBCBBB?BC@CCB?B@B??8@>?;?CCCD3@@=A>>>AA@@@<@=B@==:>=@@BBB@CCBBBCC=?=?@B=ABB@?@?BACBBBBBBBBBBBCAABBBBBDCBAABC?CCAA>CF??>?A
@ATNG8:04346:02552
GATGGTAGTGTCGATATGAGAGTGTGTACTCATTCGTTTCGGAAGAGACAGGTACGTTAATAGTTAATAGCGTACTTCTTTTTCTTTGCTTTCGTGGTATTCTTGCTAGTTACACTAGCCATCCTTACTTCGCTTCGATTGTGTGCGTACTGCTGCAATATTGTTAACGTGAGTCTTGTAAAACCTTCTTTTTACGTTTACTCTCGTGTTAAAAATCTGAATTCTTCTAGAGTTCCTGATCTTCTGGACGACGCGCACTGACACTACCATCGTTATCGGAAAGTCT
+
:849.44//77///:<<BCCC;;;BBBBADB;;8:BFG=CC@@;99666>B9>B:555:39:?@;@@B@@CCBBBB?BBCBC,;;;,44::19:995:99455156>ABC?BBBAACCB>B;;6;;@>A=@999=B?@@<?ABBCCBBB>CCDBBBB?B@@<@A6;7;AAAAAB;;9;CBBB9@;>=>@AAA0B@@@C:;;CCFDF<;;5;;;;*;@@;:6:>CD@BBCCBBB?B?BBBA@A?CAB>BBB;;;::@@@::9@@@9956;556;:==<<59909444
@ATNG8:04375:02520
GATGGTAGCGCACACATAGATACAGTACTCATTCGTTTCGGAAGAGACAGGTACGTTAATAGTTAATAGCGTACTTCTTTTTCTTGTCTTTCTGTGGTATTCTTGCTAGTTACACTAGCCATCCTTACTGCGCTTCGATTGTGTGCGTACTGCTGCAATATTGTTAACGTGAGTCTTGTAAAACCTTCTTGTTACGTTTACTCTCGTGTTAAAAATCTGAATTCTTCTAGAGTTCCTGATCTTCTGGATAGCGACGCGATATACTACCATCGTTATCGGAAAGTCT
+
:::;9=BBCCDCDCAABC;;;AA@@;996;;<9>BBB<@@<;8566;;;;7??696<C8<@@?;@<<DC>=>>><644444$4?299=??4554==69:;7=A6:6//00:AAACBBBD@CDDAF@BBCCCGIC?CDJD?@ABBCHGGCBBBDAAA@<@00+0@=@?FDDBBCBBB=@@CCC:BAB?BC8<;=@A;;;0;@AABCCCCC@CJJJ5BBB;;9;@CC@BCCDCCC?C@GDEBCB?A@B@CCCBBCA;;;ACACCCBABB?@@@BB@@ABCACD>BB@@
@ATNG8:04375:02547
GATGGTAGCGCGACGAGCGTAGACCCAGAAGATCAGGAACTCTAGAAGAACTCAGATTTTAACACGAGAGTAAACGTAAAAGAAGGTTTTACAAGACTCACGTTAACAATATTGCAGCAGTACGCACACAATCGAAGCGCAGTAAGGATGGCTAGTGTAACTAGCAAGAATACCACGAAAGCAAGAAAAAGAAGTACGCTATTAACTATTAACGTACCTGTCTCTTCCGAAACGAATGAGTACGATGAGATCTCGTGTGCTACCATCGTTATCGGAAAGTCT
+
A<BC@BBCABBDCCCCCCCCCD;;;4;AB?CCCCCC?B?BBCBBBB?AB?B@@>>9999+8<?ABBCBBBBBA;@@@@@@7@A=@4999*8??=??>A===BB?B@CC?CCC>?>BBCCCCCCBBCBBCC@CC@?;?A@@@BAA>B?BCC@BBBBBBCC?BBBCBB?BC?BBB>AABBC=?@;<@@@@@/>?:?888@AABC:>:=???;?;<<AAA>@CBBBBB?B?CCC=CCC@???>CBBBB>>>CCB>666====>=::7;AAAD<>>>=:=B:@;;;
@ATNG8:04398:01938
GATGGTAGTATCTGCACACTCTGTCCAGAAGATCAGGAACTCTAGAAGAATTCAGATTTTTAACACGAGAGTAAACGTAAAAAGAAGGTTTTACAAGACTCACGTTAACAATATTGCAGCATTACGCACACAATCGAAGCGCAGTAAGGATGGCTAGTGTAACTAGCAAGAATACCACGAAAGCAAGAAAAAGAAGTACGCTATTAGCTATTAACGTACCTGTCTCTTTCGAAACGAATGAGTACACATCGTCGTGTCGTGCTACCATCGTTATCGGAAAGTCT
+
A?AC866?@@A@??;==@<AD;;@C<ABB?BB@AAA@B?BBA;;9B?A@?B?::9<<==<,<9@@?997@?<<=5=9:4999(9<7<.555&5<<7;99:ECFDD@C?BC@BBC@CCAABCB@DCHGCCCBB?A@@@?CDCBBCCC?C?CBB?C???BBBB>ADCCAA@AC?ABB?AA99829@@;37789(:@?BAAACC?@@>ABBBAA@C@BBBBC<@>BCBBBB=BAAA=B@@=ABABCAA@@@A???BA:::CCAABAAA?BECBB?BCCC?CC>B?@?
@ATNG8:04403:01952
GATGGTAGATACTCGCTGATACACCCAGAAGATCAGGAACTCTAGAAGAATTCAGATTTTTAACACGAGAGTAAACGTAAAAAGAAGGTTTACAAGACTCACGTTAACAATATTGCAGCAGTACGCACACAATCGAAGCGCAGTAAGGATGGCTAGTGTAACTAGCAAGAATACCACGAAAGCAAGAAAAAGAAGTACGCTATTAACTATTAACGTACCTGTCTCTTCCGAAACAATGAGTACTATAGACTATCTGAGACTACCATCGTTATCGGAAAGTCT
+
4844.44449999;666==>=;>;C265;:<?@??@<@6:::8>CD;==?D?@@000>>>(0,0>077>?::@@69=4;;;;'9><B499,5:;5955599944.58<C@BBB?@@?8:;@B;;;A@??;>:=@<<8<<;;<=55258===5:544=<>=9><555B<@@?@@<133:::2:::6<<?>C1BB@>>;;==;==1836A;;9?<@ABBB?A@999?><?9>>B=AB@BBBBAAABBBBCCCBAAAABB::780/)////;799:;7>?:><<?
@ATNG8:04407:01958
GATGGTAGAGTATCATGTGTATCTCCAGAAGATCAGGAACTCTAGAAGAATTCAGATTTTTAACACGAGAGTAAACGTAAAAAGAAGGTTTTACAAGACTCACGTTAACAATATTGCAGCAGTACGCACACAATCGAAGCGCAGTAAGGATGGCTAGTGTAACTAGCAAGAATACCACGAAAGCAAGAAAAAGAAGTACGCTATTAACTATTAACGTACCTGTCTCTTCCGAAACGAATGAGTACATAGATATACGTATAGCTACCATCGTTATCGGAAAGTCT
+
95;=056BBBBDDBBBCCGBBABBB?BA@<9:5<;?<A@BBBBBBB?BB?B?BCA=>>>>0@?CDCCCCBCBBA9@@;;;;;$9?7?2959,9><8<BBBDCCBB>B?BB?AAB>BB@A@BCCDCCCCCCBB>ABCC?@@DABBBB<@;?996;DBBBCBB?BCCBBA?AA>@AC<ABDCC:@99399999(9@=A9:8DA???:><>F@@<@<A@CCDBDCCDCDC@C@CDG?CBB?BBCCCAAABCABAAAABBBCBBBBAAA@@@@AC@DCBB@BB=BBBB
@ATNG8:04412:01969
GATGTTAGACATATCGTACTTCTGTACTCATTCGTTTCGGAAGAGACAGGTACGTTAATAGTTAATAGCGTACTTCTTTTTCTTGCTTTCGTGGTATTCTTGCTAGTTACACTAGCCATCCTTACTGCGCTTCGATTGTGTGCGTACTGCTGCAATATTGTTAACGTGAGTCTTGTAAAACCTTCTTTTTACGTTTACTCTCGTGTTAAAATCTGAATTCTTCTAGAGTTCCTGATCTTCTGGGTCTACGCTCGTCGCGCTACCATCGTTTATCGGGAAAGTCT
+
BCCBB@DCCCBBBCCCDCCCBGCBCBBBBBB>BBCC=CC@B?BBBCCCC@CBBBB?A=ABAA>A@CCA@ABCCB=@@@@@2?A>A>9:6;BBC@CBB?BB5999DDC@BB>>@>@A;AAA8<:>@>@>=<=:=>>A9==@?>>>>=?@@A>>=>:>>>=@@;>9>>>@>???A9=9999-:9>9=9999,79777(,,,,,,77-/(///(.789:5>59939>>>>>><@<>>@>>=5::<=5=@@:;;@@@@A@>>>>>>?:===;;;1;A888./:,35.-
@ATNG8:04417:01928
GATGGTAGTCTCAGATAGTCTATAGTACTCATTCGTTTCGGAAGAGACAGGTACGTTAATAGTTAATAGCGTACTTCTTTTTCTTGCTTTCGTGGTATTCTTGCTAGTTACACTATCCATCCTTACTGCGCTTCGATTGTGTGCGTACTGCTGCAATATTGTTAACGTGAGTCTTGTAAAACCTTCTTTTTACGTTTACTCTCGTGTTAAAAATCTGAATTCTTCTAGAGTTCCTGATCTTCTGGACGACGCGCACTGACACTACCATCGTTATCGGAAAGTCT
+
@@@@=@CCBCBBCCGHDCAAACDCDDBCCC@?=@BBG?DD@D?CCBBCCB@BBBBD@D@CCCC>@?ACCCCBBBB=@@BBA,;;6;@BC>DCCCACCC@BF@DCBBCC@CDBBBBBC?BBD@C?BBAAACCD?BAAA@CBBACCCCCBCBBBCCC@BBB?CC@D>AAACBBCCC@BCDGD;B;>9:::::*:@ABB=CCCAABCBBA5;;;;*;@?AB?A=AD?@AAAAAC?B@CCDCBB?BCB?CCAAACBBBBBBBCCBCBDDBDCBBB?BCBB@BD>C:::
@ATNG8:04423:01960
GATGGTAGGCGACATACATACGCGCCAGAAGATCAGGAACTCTAGAAGAATTCAGATTTTTAACACGAGAGTAAACGTAAAAGAAGGTTTTACAAGACTCACGTTAACAATATTGCAGCAGTACGCACACAATCGAAGCGCAGTAAGGATGGCTAGTGTAACTAGCAAGAATACCACGAAAGCAAGAAAAGGAAGTACGCTATTAACTATTAACGTACCTGTCTCTTCCGAAACGAATGAGTACCTCTCAGACGCTCGTCCTACCATCGTTATCGGAAAGTCT
+
AA?A?BCB?BBBCCCCDCCEAA@BB@BCCACCCCBB@B>AADBAAC?CB>B?@A@99999.9?CCCBCCDCA@>6>?999:*;E>E4<<<*9BB?BBBBDCFCC?B?BB@BBB>AACACAAABBBCCCCCC@DDBB?CBCCBB@@<A>CBB?BCCCBCCC?CCAAAA?BB@??=>@A>>=6=8939AAB:B@B@C998CCCDD9=:=??>6<7<>CCC?CDCC@@@>@>@DC>CBA>ABBCBBB?@B@B@?@BCBCBBBB?>BA<@@?AD@DDBB?BB<B>??
@ATNG8:04425:01961
GATGGTAGTAGTACACTAGTCATACCAGAAGATCAGGAACTCTAGAAGAATTCAGATTTTTAACACGAGAGTAAACGTAAAAAGAAGGTTTACAAGACTCACGTTAACAATATTGCAGCAGTACGCACACAATCGAAGCGCAGTAAGGATGGCTAGTGTAACTAGCAAGAATACCACGAAAGCAAGAAAAAGAAGTACGCTATTAACTATTAACGTACCTGTCTCTTCCGAAACGAATGAGTACACACTCTCATATGACACTACCATCGTTATCGGAAAGTCT
+
778848::<<<<=@@@@@>==@ABC?BBE@BB;;;B?C?CBB:;9E@CC?B?@@;;9<<<';:??554<99343(3=99444$5;6;.55)555.555;;<;6909<9;5:AC?BBABCHFCCBBCCBCCB@CAAA?AAABBBBC?C?C;;69?A@ABBB@CBBAAA?A@>9:::??@@@8998185=>>.>A298555;;=?<?<??@A<A;==BCD@BCCB@@@?B=@@E=C??<?AAA???BBBAA@@/////><;;:;==7<<<:;7::;:7BD:::CB
@ATNG8:04426:01951
GATGGTAGCGAGCGAGTGTGTATACCAGAAGATCAGGAACTCTAGAAGAATTCAGATTTTTAACACGAGAGTAAACGTAAAAAGAAGGTTTTACAAGACTCACGTTAACAATATTGCAGCAGTACGCACACAATCGAAGCGCAGTAAGGATGGCTAGTGTAACTAGCAAGAATACCACGAAAGCAGGAAAAAGAAGTACGCTATTAACTATTAACGTACCTGTCTCTTCCGAAACGAATGAGTACGATGAGATCTCGTGTGCTACCATCGTTATCGGAAAGTCT
+
ABBC?BBDDDCBBBBCDDCCBBCCC@CCC=BDCCBB?@>@BCCBBB>BB>B>BBCAAAAA5A?CCCCCCDDCBB9?@99999*;A>B5;;;*:AA:>BBBCCCBB>@>AC?BBB?CBBABBBBCCCCCCCBC>BCCD?CAA@CCCC<@=@9979CCBCE;9;9BBBCB>BB?ABB?BBBBB9<89828889(9A9?99:BCDBB>A?ABAB:>:?CDCC@CCCCBBB<A>:::6:AA?BCBCCDAAAAAACBBB?@ABBB@@ACA;?AA>B>AA?<6<<5=:::
@ATNG8:04427:01948
GATGGTAGAGAGAGCTCTCTCATCGTACTCATTCGTTTCGGAAGAGACAGGTACGTTAATAGTTAATAGCGTACTTCTTTTTCTTGCTTTCGTGGTATTCTTGCTAGTTACACTAGCCATCCTTACTGCGCTTCGATTGTGTGCGTACTGCTGCAATATTGTTAACGTGAGTCTTGTAAAACCTTCTTTTTACGTTTACTCTCGTGTTAAAATCTGAATTCTTCTAGAGTTCCTGATCTTCTGGATACACTCATGTGCACCTACCATCGTTATCGGAAAGTCT
+
A@?@9<=BCCCBBCBBCCBCCCCCCCCHBDCB@BBBC=BB?B?BBBBBDE?BABAB@B@BBBB@B@CBBBBBC@@398373)7>6<898,5?>@<@AA<@B;::9ABC?AA=A???D>>>><?;?A>>>A??;?BAA6:9<<<<=????B@>==@;;;;:?>;@<@;;;?>===;<==AA6>9=78////(-3227(,,,,,,2759+222&277786;6995>=66///0606=>>>@:=>@=B==>=;;;;;;@@@@@<==@9=///=9@<==1;;3;??;
@ATNG8:04430:01944
GATGGTAGTGCGTGAGAGAGAGACCCAGAAGATCAGGAACTCTAGAAGAATTCAGATTTTTAACACGAGAGTAAACGTAAAAGAAGGTTTTACAAGACTCACGTTAACAATATTGCAGCAGTACGCACACAATCGAAGCGCAGTAAGGATGGCTAGTGTAACTAGCAAGAATACCACGAAAGCAAGAAAAAGAAGTACGCTATTAACTATTAACGTACCTGTCTCTTCCGAAACGAATGAGTACACATCGTCGTGTCGTGCTACCATCGTTATCGGAAAGTCT
+
B:957<<555@@=;@:;6?;A<99:)5<@7@ABC@@=@<::>@@BC?BB>A>@@@@@@@@.A>AAAA@A?@??=5=@;;;;-4;5:.555&59:5<>>=>?@=B?B@CC@BBB@DBBBB@@BDCCCC;=:D@JKED?BAAAA???;@;@;;7;BAAABBB?BBBBBB@BC?@>>>A@AAA9:99;>==??.?=:>;;;A?@;;7;=A>>>=A<ABDDD?@@@CBBB?C?@??9?AC?AABBBBAABCDCBBAAACBCC;::CCE@DAAAB?CCCC?CD>BBAA
@ATNG8:04433:01961
GATGGTAGTCTCAGATAGTCTATAGTACTCATTCGTTTCGGAAGAGACAGGTACGTTAATAGTTAATAGCGTACTTCTTTTTCTTGCTTTCGTGGTATTCTTGCTAGTTACACTAGCCATCCTTACTGCGCTTCGATTGTGTGCGTACTGCTGCAATATTGTTAACGTGAGTCTTGTAAAACCTTCTTTTTACGTTTACTCTCGTGTTAAAAATCTGAATTCTTCTAGAGTTCCTGATCTTCTGGGTGTATCAGCGAGTATCTACCATCGTTATCGGAAAGTCT
+
BCCC@CCBCCCCCCBBEGBCBDCCCCBBBCBB@BCBB>BD@C@CDCDCBB@BBDBB@B<>A;;6;;A@CC>CDCC>AACCD3CC=@@CE>BBAA<A;;4;B6;;AABB?BBGGECCC@CEE?B?CDCCCCCC@CCBB?C@@@BBC@@ABB@@@CB@BAA?BC<?=??@@DCCCC@AAAIE=B@B?@A@@@,@AABB<AACBCCCCCD=@@@@0@@@AB>B>BC@CCCCCBB?B?BBCCBB?C@BB=BBBBGBCCCCCCBCCCCCC?CCBBB?BDDC?A@<?999
@ATNG8:04398:01992
GATGGTAGCACGACGACGACGATGTGTACTCATTCGTTTCGGAAGAGACAGGTACGTTAGTAGTTAATAGCGTACTTCTTTTTCTTGCTTTCGTGGTATTCTTGCTAGTTACACTAGCCATCCTTACTGCGCTTCGATTGTGTGCGTACTGCTGCAATATTGTTAACGTGAGTCTTGTAAACCTTCTTTTATGTTTACTCTCGTGTTAAAAATCTGAATTCTTCTAGAGTTCCTGATCTTCTGGTCTACTACACTGTACTCTACCATCGTTATCGGAAAGTCT
+
:<;=065/9:///////////5==565<<;5666555<1<:15.54555<:6:=0//6///=55059B=;;;;;9<.55555$55.5<<@6<6668<<>:==:==>>BB9=?@AB:9;ABBB@C@@>>?>9:9;@@@@299>@@<<@BBBCC@@@B?BBB?BB?B?BBCCBA@@C=A;;;0;;?;;;;;.9@===)99>=>=>@9525555$599999=8;;6;@@>@;;7;8<:::::,//:7<=ABA@@@?995;99;<6555655554566<:>>6=555
@ATNG8:04400:01991
GATGGTAGAGTACAGTGTAGTAGACCAGAAGATCAGGAACTCTAGAAGAATTCAGATTTTTAACACGAGAGTAAACGTAAAAGAAGGTTTTACAAGACTCACGTTAACAATATTGCAGCAGTACGCACACAATCGAAGCGCAGTAAGGATGGCTAGTGTAACTAGCAAGAATACCACGAAAGCAAGAAAAAGAAGTACGCTATTAACTATTAACGTACCTGTCTCTTCCGAAACGAATGAGTACTATAGACTATCTGAGACTACCATCGTTATCGGAAAGTCT
+
BCAA?BBBBBCCC;;9ICDCECCDBABBB@B@AABA>A?AABCBBD@BB?B??><99999(:=ABBBBBCC987)7<:;;;-;D>B5;;;*9BC=BBBBEHFCA?B@BB?BCC?AABBCCCCCCCCBBBBB?BCBB?BCCBBBBB<@=?998:CCFDCCA?CCACBB@BB@BBB?AB@@@:????BBBBB3BB=C;::?@@8867=B???<A<@@CCC@BBBB@A@9?;?@@:AAA@BBBBCBBBCCAAABBBBAAABBBCBBB?BBBBC@BBBB?BC>BAAA
@ATNG8:04412:01970
GATGGTAGTATATCGCGTCGCTATCCAGAAGATCAGGAACTCTAGAAGAATTCAGATTTTTAACACGAGAGTAAACGTAAAAAGAAGGTTTTACAAGACTCACGTTAACAGTATTGCAGCAGTACGCACACAATCGAAGCGCAGTAAGGATGGCTAGTGTAACTAGCAAGAATACCACGAAAGCAAGAAAAAGAAGTACGCTATTAACTATTAACGTACCTGTCTCTTCCGAAACGAATGAGTACTGTATCTATGTGTGCGCTACCATCGTTATCGGAAAGTCT
+
:::B444449555<<=666<<<<<@7;;=9=<=@>><@;A@@?BBB<@@4:059<@ACCC1B>BCBBB@A>:99/3399::<*<<7<8>>>2<>E>BBBBBA;;;@C?A@CCAA?ABBBCBAACCCBBBB??;?A??;?AA@BBA=8=;=00,0=;;==@B@BA?A:;5::9==<9<=<:@3552355555'/857///;9>??<@:=<>>9=688BBB?BBBAAAB?@:=>>8:00-0=@@ABABBB999A@@<978;55//.82535595=78815A/88><
@ATNG8:04416:02003
GATGGTAGTGTCATATGAGACGTGTGTACTCATTCGTTTCGGAAGAGACAGGTACGTTAATAGTTAGTAGCGTACTTCTTTTTCTTGCTTTCGTGGTATTCTTGCTAGTTACACTAGCCATCCTTACTGCGCTTCGATTGTGTGCGTACTGCTGCAATATTGTTAACGTGAGTCTTGTAAAACCTTCTTTTTACGTTTACTCTCGTGTTAAAAATCTGAATTCTTCTAGAGTTCCTGATCTTCTGGAGATACACATGATACTCTACCATCGTTATCGGAAAGTCT
+
444;3445::=99:<500/0//779:<:977//)/777.77274555995/)/:///)/)/99@=BBABB==;?:<.44444$4:7;<=@8==BB=AAA=@A<:;6?CC@BBBDCCCB@BBB@C@CCB;;;BC?BCBB>@BAACAABEB@ACCBBB?@@B>AA@B6;:::;ABBD=@:;::-929299?<<*@??@B499:9>>99669<<<=$55555.5.5:59>;566=8=5666<<<7;;A9==?>999>=999@@BDFCBB?B???C?AA::5:@/9:?@
@ATNG8:04417:01987
GATGGTAGAGTATCATGTGTATCTCCAGAAGATCAGGAACTCTAGAAGAATTCAGATTTTTAACACGAGAGTAAACGTAAAAAGAAGGTTTTACAAGACTCACGTTAACAATATTGCAGCAGTACGCACACAATCGAAGCGCAGTAAGGATGGCTAGTGTAACTAGCAAGAATACCACGAAAGCAAGAAAAAGAAGTACGCTATTAACTATTAACGTACCTGTCTCTTCCGAAACGAATGAGTACATAGATATACGTATAGCTACCATCGTTATCGGAAAGTCT
+
94495;;>FEC>C@AACCCBCA?@A:959;>?:>;@<@?AABBABB>AB@C@DCDAAAAA2B@CICCCBBCCCD>CC99999*:?=?2:;;6;BB?CCBCCCBBB>B?BC>BAB>BBBBCCCBBBCCDDCCC@CCAA>ABB@AC887;?BBC@BBBCCCCB?BBBBBB?BB>BBB@BBBBA:>8978CDDD/CC?C766AAAAA9>:?@@@:>;><BBC@CCBBAAB8:;:GF>CCD?BBBBBBBABBBBBBBB??@BBBB=>??;AAAAB>BBBB?BB9B777
@ATNG8:04419:02011
GATGGTAGTGTGTCTCTGAGAGTAGACTCATTCGTTTCGGAAGAGACAGGTACGTTAATAGTTAATAGCGTACTTCTTTTTCTTGCTTTCGTGGTATTCTTGCTAGTTACACTAGCCATCCTTACTGCGCTTCGATTGTGTGCGTACTGCTGCAATATTGTTAACGTGAGTCTTGTAAAACCTTCTTTTTACGTTTACTCTCGTGTTAAAAATCTGAATTCTTCTAGAGTTCCTGATCTTCTGGAGATACACATGATACTCTACCATCGTTATCGGAAAGTCT
+
:5:=8=ACBC;;;CBCCCCHCCCBBCCCC@@=??@@;@B?B@CBBBCCC?BBBBBAC@CCBB?B@CHDEAAACC=>?@@@1@B@BCBC>BCCC>B;;6:C@:9;CCCACCDEECCC?BCC?C@CIDBCBCB?BDDD@CBBBBBBBBBBBBBCBC@CBC?BB?B>@@CBDCCED@BBDJF;B>B=@A@A@,@@;;;6;;CBCCAAAB=@@@A0BCCCB?B?BB?BBBCBBB@C@CBCBBC?BBC@CCCCCCCCCCCBBBBB@@@A=??BBB@CAAA?CC<@?88
@ATNG8:04421:01979
GATGGTAGGACGAGCGTCTGAGAGGTACTCATTCGTTTCGGAAGAGACAGGTACGTTAATAGTTAATAGCGTACTTCTTTTCTTGCTTTCGTGGTATTCTTGCTAGTTACACTAGCCATCCTTACTGCGCTTCGATTGTGTGCGTACTGCTGCAATATTGTTAACGTGAGTCTTGTAAAACCTTCTTTTTACGTTTACTCTCGTGTTAAAAATCTGAATTCTTCTAGAGTTCCTGATCTTCTGGTGAGATATGCATGATGCTACCATCGTTATCGGAAAGTCT
+
448;055;8=9;665::;=;<<<<<@AA0000,0000*/4397455<<<=8;;;9:79=@BBCAKAF;;<BBBBB=;;;;6;?>?9:;,:>::49??9>B=:;9@BC8:9CCCDBB?@;:7:>BCCCCBBD@DCBB?CAAACA@@CCCDCFFCB?A@C@AA?A?BBCBCDECC@CCEFE<C=B=BBBBB2BBBBC:;;CCCCDAA@5;;;;*;ACBB:;9;D@BBBBBBC@C@BBBCBB>@?C@CICCBBBCCBB@A@BBBCDD@BABCC@CBCC@CC>CB:9
@ATNG8:04421:01984
GATGGTAGGAGACACGTCGCACACGTACTCATTCGTTTCGGAATGAGACAGGTACGTTAATAGTTAATAGCGTACTTCTTTTTCTTGCTTTCGTGGTATTCTTGCTAGTTACACTAGCCATCCTTACTGCGCTTCGATTGTGTGCGTACTGCTGCAATATTGTTAACGTGAGTCTTGTAAAACCTTCTTTTTACGTTTACTCTCGTGTTAAAAATCTGAATTCTTCTAGAGTTCCTGATCTTCTGGTGTCGTCTATCATGTACTACCATCGTTATCGGAAAGTCT
+
<><B@BBDADDBB=666<<<<BBBAHCB@A:;2:=@>-00:<*////::<>:>B>BA;?0884:7;988<>>==8=1==;<;';?4<985(2938,7888=?;ABBBBB>B>>>>?>>;>@@=A====::89><A>>><:;8?>@>>;;:>==<::0//55//)/688<??<<<A9=799:-99?;??AAA/AADDD8=;;;>====<4::::*:=;;;<A;>?<@?>>77616,//==AB;@>>=99988///;;6::==@A<;94---994---70==.--/<
@ATNG8:04424:02017
GATGGTAGTGATACAGATCAGACACCAGAAGATCAGGAACTCTAGAAGAATTCAGATTTTTAACACGAGAGTAAACGTAAAAAGAAGGTTTTACAAGACTCACGTTAACAATATTGCAGCAGTACGCACACAATCGAAGCGCAGTAAAGGATGGCTAGTGTAACTAGCAAGAATACCACGAAAGCAAGGAAAAAGAAGTACGCTATTTACTATTAACGTACCTGTCTCTTCCGAAACGAATGAGTACGATGAGATCTCGTGTGCTACCATCGTTATCGGAAAGTCT
+
44446444:<<=556<665;;;9<;855454444443:39::>@;=:8858697733333$34899:=;888992336=>>>+==8<0555&5994666;<;;//)/3772//4.44434;==<=<<<?@CB?@A@??CA;;:;973(57;44055==;<<>9<;=;=94963666(/////)007/8/8>>>.>>3333777:225(5555946,22;?>:=665:::.4.333(38829;;;<==444==::::88877688622+25625-5555177.5355
@ATNG8:04425:02015
GATGGTAGTAGTACACTAGTCATACCAGAAGATCAGGAACTCTAGAAGAATTCAGATTTTAACACGAGAGTAACGTAAAAAGAAGGTTTACAAGACTCACGTTAACAATATTGCAGCAGTACGCACTCAATCGAAGCGCAGTAAGGATGGCTAGTGTATCTAGCAAGAATACCACGAAAGCAAGAAAAAGAAGTACGCTATTAACTATTAACGTACCTGTCTCTTCCGAAACGAATGAGTACACATCGTCGTGTCGTGCTACCATCGTTATCGGAAAGTCT
+
<<<B?BBCB;;;BB<BABA=>:5558>?C?BB;;;DAI9;;C@@@@=@?;>=;;;?=>>2=<@@==BAB<43-3344444$55.5.55)555.59;9<;7/0*0:00+0>C7:9C?CAABHCCCA:;;@<@AAA>@?@@@??A>B@DCC@DCCBCBCBAAAA@?A=AA<???:??@@@;8757>@AAA/A@<@889===>>;><>ACC6;6;=BBB@CAAAA@@<A=ABA=B::99BABBBBBFBB>88888?>??<=<;>?97877>;>@@B>AB>@AA@
@ATNG8:04426:02004
GATGGTAGTATATCGCGTCGCTATCCAGAAGATCATGAACTCTAGAAGAATTACAGATTTTTAACACGAGAGTAAACGTAAAAAGAAGGTTTTACAAGACTCACGTTAACAATATTGCAGCAGTACGCACACAATCGAAGCGCAGTAAGGATGGCTAGTGTAACTAGCAAGAATACCACGAAAGCAAGAAAAAAGAAGTACGCTATTAACTATTAACGTACCTGTCTCTTCCGAAACGAATGAGTACACACTCTCATATGACACTACCATCGTTATCGGAAAGTCT
+
;55=9>CCCEEC;;;>666>?;;;=8<55.4:://///)/599==<,//27)//7799999(95;?@??>BCCCC>C@@@BBB3CB?B>ABB:BCC?AAA@@AA??=??BB?BCC?AAABCCBBCCCCCCCCC@CCBB?@@BACCBA?C@CBA=ACCCCCCC?CCCABB?BB@AA@8;;788*9==;9999:9%:A?C:9:CB@:;8;<@>@A3617<A?A=@BBBCCC?B?BCD=BBB@CBBBBABBBB@@@BBBBAABCBBBCAA>@BBBC?CCBB?BC<B???
@ATNG8:04428:02003
GATGGTAGCGAGCGAGTGTGTATACCAGAAGATCAGGAACTCTAGAAGAATTCAGATTTTTAACACGAGAGTAAACGTAAAAAGAAGGTTTTACAAGACTCACGTTAACAATATTGCAGCAGTACGCACACAATCGAAGCGCAGTAAGGATGGCTAGTGTAACTAGCAAGAATACCACGAAAGCAAGAAAAAGAAGTACGCTATTAACTATTAACGTACCTGTCTCTTCCGAAACGAATGAGTACGATGAGAGAGCTCTCTCTACCATCGTTATCGGAAAGTCT
+
AAAC@CCCCDDAABBBDCDBBCCBB@CDD@BCCB@A<@=@CDCDCB>BB>B?BBCCCDDD1C?CBCCFCCCCCC=BBCCDDD2DD?A69:96;CC@CBBBCBCCC?A>AC@BBB<>?BBCCACCBBCCCCCEADDBB?BCCBA@@B;?:AA@;ACCCCCBB?BBB@@@?BB@BBB>@@>??8?<=9<===?1?A?C??@BBBAB@B??><>:<9<AEED=BACCBBB>A?@B@;@@@=@CBBBBBBBAAABABBCBBBBBAAABB>@>@@B@BBBB@BC;AAB@
@ATNG8:04433:01977
GATGGTAGAGAGAGCTCTCTCATCGTACTCATTCGTTTCGGAAGAGACAGGTACGTTAATAGTTAATAGCGTACTTCTTTTTCTTGCTTCGTGGTATTCTTGCTAATTACACTAGCCATCCTTACTGCGCTTCGATTGTGTGCGTACTGCTGCAATATTGTTAACGTGAGTCTTGTAAAACCTTCTTTTTACGTTTACTCTCGTGTTAAAATCTGAATTCTTCTAGAGTTCCTGATCTTCTGGCGCTCTGTACACGTCTGCTACCATCGTTATCGGAAAGTCT
+
<;<=:;;:<=9:955999;666;9<B999;?>6@ACC?BB?B@DBBAC;:59::<B@C@BBAA>A=@AB999A::8<=CCC1BB=A:922977,73838938///0606985577C32557;5555>=9::6<<:947<9::657?AAA>=:97277959>;?7==::;>==<:;AADD3@<@;=====.=@AAA9>88886<<::/665'2755A6A5>>:=<<9>9959:=?=99=,//:6:<;77-----3556///5;AA;;;8894:;67/66(7=<=
@ATNG8:04387:02039
GATGGTAGTGTGTCTCTGAGAGTAGTACTCATTCGTTTCGGAAGAGACAGGTACGTTAATAGTTAATAGCGTACTTCTTTTTCTTGCTTTCGTGGTATTCTTGCTAGTTACACTAGCCATCCTTACTGCGCTTCGATTGTGTGCGTACTGCTGCAATATTGTTAACGTGAGTCTTGTAAAACCTTCTTTTTACGTTTACTCTCGTGTTAAAAATCTGAATTCTTCTAGAGTTCCTGATCTTCTGGGATGTGTGCGCAGTGCCTACCATCGTTATCGGAAAGTCT
+
BBAB@B<BBCCCBCA>>AABBCCCCBCCBBBC?AAAA;CC?B?BBBBBBB@CCCED?C=BBDD@D?CCBCCED@@=>>=>=0>A?BBCF?CD@A?ACC?CD@BBCCCC@CCCCCCBB?BCC?C?CGCCABBC@CCCC?BCCBBBCBBBCCCCAAC@BBA>BC@C@BBBBCCDBB>A@@@@7@=@;;;;;;*;C@BB=BCCCJGGCBB@CDED5CBBBB?B@BB@BBCCC@?>@@DCCBCE@C<==9=000AAACCBBBBBC@BCB?BBDCC@CECCADF=BB:9
@ATNG8:04392:02035
GATGGTAGGAGACACGTCGCACACGTACTCATTCGTTTCGGAAGAGACAGGTACGTTAATAGTTAATAGCGTACTTCTTTTTCTTGCTTTCGTGGTATTCTTGCTAGTTACACTAGCCATCCTTACTGCGCTTCGATTGTGTGCGTACTGCTGCAATATTGTTAACGTGAGTCTTGTAAAACCTTCTTTTTACGTTTACTCTCGTGTTAAAAATCTGAATTCTTCTAGAGTTCCTGATCTTCTGGTGTCTGATCTGTATCACTATCGTTATCGGAAAGTCT
+
C>CC@DCC?BCBBBBBBBBCCBBBCBCCCCAA@BCCF?CC@C@BBBBCBA@BBAAA@C@DBBB?B>BBBBCBAA=:98:9:$3849;==6=BBB<??B?BB=?>BCBB?BCB@?<>><@>@<A<@@@>=:::<???A;>>@@>>>>?????8::D;====AA<><>@?????AA8;<@A@6@=A<>>??=+;;9::1;;;;;;AA==18888(8<==?<@<??<?AAAA<<8;<??A@?>9>>>:>>>?>?@AA>===AAA@@@>>>?=?>@@;@C:?A88
@ATNG8:04393:02046
GATGGTAGAGTATCATGTGTATCTCCAGAAGATCAGGAACTCTAGAAGAATTCAGATTTTTAACACGAGAGTAAACGTAAAAAGAAGGTTTTTACAAGACTCACGTTAACAATATTGCAGCAGTACGCACACAATCGAAGCGCAGTAAGGATGGCTAGTGTAACTAGCAAGAATACCACGAAAGCAAGAAAAAAGAAGTACGCTATTAACTATTAACGTACCTGTCTCTTCCGAAACGAATGAGTACTACTCTCAGAGACACACTACCATCGTTATCGGAAAGTCT
+
:;;C@DBABCDCBCAAAACBB@@?B=BAB?A@AAAA?AAFDBABCC@CB@B??@>;;;;;*:;ABBBBA@;:;;0;;;5999(994;5;?@@+@>>?BB;;;??88588BB@BBB@BBAAABBBCCBDDDBBB@CBBE>A@AAA@@@30,000+0@@>><@A?BAA????BB?BBB>@A99929>>;000000%.80----7886;7;5:>@@;@<@@CBB>BBA@@BB?C@DCD?CCC?ABA?@@BBBCDCCBAAAAAAAB@@@??;?ACBC@CBC@=@A3;888
@ATNG8:04409:02037
GATGGTAGCATCATGCATATCTCACCAGAAGATCAGGAACTCTAGAAGAATTCAGATTTTTAACACGAGAGTAAACGTAAAAAGAAGGTTTTACAAGACTCACGTTAACAATATTGCAGCAGTACGCACACAATCGAAGCGCAGTAAGGATGGCTAGTGTAACTAGCAAGAATACCACGAAAGCAAGAAAAAAGAAGTACGCTATTAACTATTAACGTACCTGTCTCTTCCGAAACGAATGAGTACTGCGTCTCACTCTCGCCATCGTTATCGGAAAGTCT
+
CCCB?BBBBCCCCBBBCCDDCCBBB@CCC?BBBA??=@?AABBBBB>BC?C?AAABBAAB1B?BCCBBB??ABD>BBCBBBB1?@?B?BCC;CBC@CCBBCCCCC?A@BD@BBA?CCBBBBCCCCCCECDCC?CBCC?ABABAABB<@=A?@=AECCBCDC?AAABBB@CC@AAA;??>=<59:99::::9:%:@;=888@@@HD;>;>@BB<?<@@CBB?BBBDCBA<?<?AA9B??=@BBBCCCABBBCBBBBBACCCDC?AAACC@CBBB?CC=B???
@ATNG8:04409:02051
GATGGTAGGCGACATACATACGCGCCAGAAGATCAGGAACTCTAGAAGAATTCAGATTTTTAACACGAGAGTAAACGTAAAAAGAAGGTTTTACAAGACTCACGTTAACAATATTGCAGCAGTACGCACACAATCGAAGCGCAGTAAGGATGGCTAGTGTAACTAGCAAGAATACCACGAAAGCAAGAAAAAGAAGTACGCTATTAACTATTAACGTACCTGTCTCTTCCGAAACGAATGAGTACGTATGCGACGTGTCTCCTACCATCGTTATCGGAAAGTCT
+
944:5:=B@C;:9BCCDCCCBBBBB?BCD@DHDCA@?@@BBCBCCD@AB?B?BBBCCCCC2D@DBCCBCDCBBB=ABBBBCB5BB=C69::7;CDABBBDDAAAB?B@CB?BBC?BBBBBBBDCDCBCCCCD@CBCC@CA@@BBBC>A>A@@>@CCECCCB?BBBBBB@BB?8889==<<;7999;===??.;@=A000C@@==:>=AA@?<@<A=BBD@DCCCCBB8:6;BB<BBB?BBBDDCCB@@000;;;@@????>9>@=5;;;:A6;9@@3::/9999
@ATNG8:04414:02022
GATGGTAGAGTACAGTGTAGTAGACCAGAAGATCAGGAACTCTAGAAGAATTCAGATTTTAACACGAGAGTAAACGTAAAAAGAAGGTTTTACAAGACTCACGTTAACAATATTGCAGCAGTACGCACACAATCGAAGCGCAGTAAGGATGGCTAGTGTAACTAGCAAGAATACCACGAAAAGCAAGAAAAAAGAAGTACGCTATTAACTATTAACGTACCTGTCTCTTCCGAAACGAATGAGTACGATGAGAGAGCTCTCTCTACCATCGTTATCGGAAAGTCT
+
999@@?;CCCBCBAAACCDCBBBBA?ADD@@?@B@@=@?BAA:9;C@CCAD=>>>99:9+78>;;887A>>=A;@?A@BBB1@D=A4;;;.;BB>CBBA@@BAB?BAEDADCC?BBAABCDCCBBCA@@@B?BB;;8::AACBBB?B?B@@=@AAA@AAA?AAAA??<?C?BBB9733333&733,755667%7;18856<>@A@=A====><>=??BDD@CCCCBAA>A>AAC<A994:BBBBBBBBBBBBCBCCA???AA@888=>=;;;<@@9818=4=?@@
@ATNG8:04418:02038
GATGGTAGCTCACGTACGTCACACGTACTCATTCGTTTCGGAAGAGACAGGTACGTTAATAGTTAATAGCGTACTTCTTTTTCTTGCTTTCGTGGTATTCTTGCTAGTTACACTAGCCATCCTTACTGCGCTTCGATTGTGTGCGTACTGCTGCAATATTGTTAACGTGAGTCTTGTAAAACCTTCTTTTTACGTTTACTCTCGTGTAAAATCTGAATTCTTCTAGAGTTCCTGATCTTCTGGTCTACTACACTGTACTCTACCATCGTTATCGGAAAGTCT
+
@@@C@CCCBBACCCDCFBBECCBBCCCGCDBB?ACCD>::9:?BBCCFBB@BCBBBAD=>?BB@DA???CBBBBD@BBBBB2AA@CDCC=ACCC=ACC?AA599?ABB?CDCB>>>=:=@@<@<ABA>>===<=>>@:=<<<;;;??;;;?=<<:1956-5;6;:@@=>>>>>><?>>>>6>>E=??@@@/@>::=6=77///93-////&.355:4848859>@;;550549=@@@A7;;><A???BBC;;;>>>BB@@@??;>:;;@;??@@<@@7==::
@ATNG8:04427:02065
GATGGTAGCATCATGCATATCTCACCAGAAGATCAGGAACTCTAGAAGAATTCAGATTTTTAACACGAGAGTAAACGTAAAAAGAAGGTTTTACAAGACTCACGTAACAATATTGCAGCAGTACGCACACAATCGAAGCGCAGTAAGGATGGCTAGTGTAACTAGCAAGAATACCACGAAAGCAAGAAAAAGAAGTACGCTATTAACTATTAACGTACCTGTCTCTTCCGAAACGAATGAGTACGAGAGTCAGAGCAGAGCTACCATACGTTATCGGAAAACG
+
4994.444445:@A@AAA5555:995:AA=?@=>;;49<???AAAA=??>A=A?;77777'718;;;==BA::=/3344444$49.4.555&5<=9;A<?>==00/7;;)//:055<<;:;BAAAABB@@@>ABBB@CCC:;9??;@9>:9.4<=:;;>?9<BB@@A>@A?A??>?B@@@;998:88999(8?9=688AAA@@=B<====:>:;;@BC@@@@@AAA9?;?@?9;<=8777733>77873788<8334;;86555.222255.5555.566&..
@ATNG8:04428:02054
GATGGTAGTAGTACACTAGTCATACCAGAAGATCAGGAACTCTAGAAGAATTCAGATTTTTAACACGAGAGTAAACGTAAAAAGAAGGTTTTACAAGACTCACGTTAACAATATTGCAGCAGTACGCACACAATCGAAGCGCAGTAAGGATGGCTAGTGTAACTAGCAAGAATACCACGAAAAGCAAAGAAAAAAGAAGTACGCTATTAACTATTAACGTACCTGTCTCTTCCGAAACGAATGAGTACTATAGACTATCTGAGATCGTTATCGGAAAGTCT
+
444405<<@ABB>?CCCCC;;;966:<<<:?C;;:@49469C?BCB?@A?B>BAA>>@@>0=<00000==::<=7=<CBCCB5AA=@5;;;6;BE=;;9A@@?9:6;>@@<@BB599>:AC>@@BABBBBBA?BBCC=@?AAAA@@=A>B@@=@C@@?CAA6::@@@=6@?6///)//0777(7>>?8888876$6=1:75599:;;;>5:9:;3:197BCC=??A?A9:39;999.77787734@B@B@A@?7;?55:CCBABBBBB>ADCE?EC>BB@?
@ATNG8:04428:02068
GATGGTAGTGATACAGATCAGACACCAGAAGATCAGGAACTCTAGAAGAATTCAGATTTTTAACACGAGAGTAAACGTAAAAAGAAGGTTTTACAAGACTCACGTTAACAATATTGCAGCAGTATGCACACAATCGAAGCGCAGTAAGGATGGCTAGTGTAACTAGCAAGAATACCACGAAAAGCAAGAAAAAAGAAGTACGCTATTAACTATTAACGTACCTGTCTCTTCCGAAACGAATGAGTACGTGTGCGACGTGTCTCCTACCATCGTTATCGGGAAAGTCT
+
;;>?7:;BBCCBGGBCCCCCEBB<C<=AC@CC@@@A=A>@BB98:C???<????>?<<;;)?;??>AAABBCCC=::<CCDD5BC=@4;;;*:BB>@BABBBBCD@C@CF@CBC?AAAABCDFBBBBBBCCCACCBB@BCDCBBCC?B?B@@=@DBBCCCB@CCBBBA=??9?@?;>>9:::+:==;::::::%:<8>ACABB>;:<A9888=:>;>>BBE@CCCBBAA;;7;==5=00+0::@ABBD=;00099//.55:771776066523-38333(37.66//
@ATNG8:04389:02115
GATGGTAGCGCCATATCAGCGCAGCCCAGAAGATCAGGAACTCTAGAAGAATTCAGATTTTAACACGAGAGTAAACGTAAAAGAAGGTTTACAAGACTCACGTTAACAATATTGCAGCAGTACGCACACAATCGAAGCGCAGTAAGGATGGCTAGTGTAACTAGCAAGAATACCACGAAAGCAAGAAAAAAAGAAGTACGCTATTAACTATTAACGTACCTGTCTCTTCCGAAACGAATGAGTACCTCTCAGACGCTCGTCCATCGTTATCGGAAAGTCT
+
888:38-,,,,(-:7999:;4555590555.5555;<6;3994499:.33-328894444&579556?666;;;0;97::9+9;)/)//)/7727;;;=@=5;2:;::4:;<6==9:?@@BBC@@@AA;;29A@@:?;<<>=BC?B?B;:69BAA?;;>:655??><B?6=440338;;/333,3333333"/6(////89;;=67379888<9==CDC@AB@@@@A=@69:C;A?@;@>??988=?<>@@AA?>?A@A@@;?765?:?>@@;AD9?788
@ATNG8:04403:02092
GATGGTAGATACTCGCTGATACACCCAGAAGATCAGGAACTCTAGAAGAATTCAGATTTTTAACACGAGAGTAAACGTAAAAAGAAGGTTTTACAAGACTCACGTTAACAATATTGCAGCAGTACGCACACAATCGAAGCGCAGTAAGGATGGCTAGTGTAACTAGCAAGAATACCACGAAAGCAAGAAAAAGAAGTACGCTATTAACTATTAACGTACCTGTCTCTTCCGAAACGAATGAGTACACACTCTCATATGACACTACCATCGTTATCGGAAAGTCT
+
:::A>B@CCBABBAAABCBBBB;;;6;AC?BCDCBA?A?BAA???B?BB?B?AA???>>>,>:??ABDBAA???8>>??@@@,>?;?2999&5<<4;;;?;>?6::9@AA?CBC?BCABBCDCCICCBBBCC@CBBB>AACCBCCC@B?B@@<@AAACCBB?BBCCAB?BD>@>?9?A@@@8?=@;::9:9(9=9;;;;AAB>=:><AAAC=A=??B;;:;CAAABB?B@DCC=BBB?BBBCCCCBBBBBBBA>=@ABB@@@@@?@EBBBC?CCCC?EE=B:::
@ATNG8:04413:02070
GATGGTAGACATATCGTACTCTCTGTACTCATTCGTTTCGGAAGAGACAGGTACGTTAATAGTTAATAGCGTACTTCTTTTTCTTGCTTTCGTGGTATTCTTGCTAGTTACACTAGCCATCCTTACTGCGCTTCGATTGTGTGCGTACTGCTGCAATATTGTTAACGTGAGTCTTGTAAAACCTTCTTTTTACGTTTTACTCTCGTGTAAAAATCTGAATTCTTCTAGAGTTCCTGATCTTCTGGGCTGCGCTGATATGCGCTACCCATCGTTATCGGAAAGTCT
+
@@@B?BBCCCCCCCBBCCECCBBBCCCCCCBB?BBBC=CB?A?BBBBAAA?CAAAA>B>BBBB>B>AAAABBBB>8>>BBB/>=::557-8>=??BBA??A<=<=B>>:<?AAAA>>9>@A:<8<>>@A===;AA>>9>>>>===AAAA@@==>A;;;;:>A=@9==??C>>;94;6676,78=896666)6:----)--3---989;=<<;.8>:A@;A<;;7;?>A>==:=7;;A@@@:9::;2:///=:66;@AA>>>??::;0797996;<9917727:?A
@ATNG8:04416:02082
GATGGTAGAGTACAGTGTAGTAGACCAGAAGATCAGGAACTCTAGAAGAATTCAGATTTTTACACGAGAGTAAACGTAAAAAGAAGGTTTTACAAGACTCACGTTAACAATATTGCAGCAGTACGCACACAATCGAAGCGCAGTAAGGATGGCTAGTGTAACTAGCAAGAATACCACGAAAGCAAGAAAAGAAGTACGCTATTAACTATTAACGTACCTGTCTCTTCCGAAACGATGAGTACTATAGCTATCTGAGACTACCATCGTTATCGGAAAGTCT
+
555>8=B@A;<@=<<<69595559>59;:69;A?AA;?=@@?AACC?@@=?@BABBBBAB19:???>>@??==67744449'4=494999+=9>2955959944.439:7;:?7?A??@BBICBBBA@@@@<@ABB?AACB??@??A>A;;6;??::9@@<??BAAA>AB?CCC=?@989*998<ABAB:@=6=<<=?;;;>=D:@=87074::ACE@CBBCBB?371787-8?@:89A?>998BCC;;;=>==<<===AA8:888;8<=?B57858CAC
@ATNG8:04417:02095
GATTAGTGTGTCTCTGAGAGTAGTACTCATTCGTTTCGGAAGAGACAGGTACGTTAATAGTTAATAGCGTACTTCTTTTTCTTGCTTTCGTGGTATTCTTGCTAGTTACACTAGCCATCCTTACTGCGCTTCGATTGTGTGCGTACTGCTGCAATATTGTTAACGTGAGTCTTGTAAAACCTTCTTTTACGTTTACTCTCGTGTTAAAAATCTGAATTCTTCTAGAGTTCCTGATCTTCTGGACAGAGTGTGCAGATACTACCATCGTTATCGGAAAGTCT
+
<AB?BBCBCCCBBBBCCCBBCCCD@@@C@?9=8::5;B?B?BBCCABAACCCCCAD@BB@A2979??AA00-<685858'--(/77:3>>>?:BDH@BE?CBBCDEACCCCCCCC@CCC@B?BBBBABBB8:;AA@CDCBFCCCCCBCCBCDD@BBA?BB@C@BBCBBBEBA=A;;;;.;=A=;;;;.;=?@B=A@BABBB::9=@AAB0B>@:;8;?BB?@A@@@AE@B@BDDBBB?ABD@DBBBBECCEBBBBB@@@B;;8;BBBC@AA;;7;E=B;;<
@ATNG8:04419:02096
GATGGTAGTGTCAGTGCGCGTCGTCCAGAAGATCAGGAACTCTAGAAGAATTCAGATTTTTAACACGAGAGTAAACGTAAAAAGAAGGTTTTACAAGACTCACGTTAACAATATTGCAGCAGTACGCACACAATCGAAGCGCAGTAAGGATGGCTAGTGTAACTAGCAAGAATACCACGAAAGCAAGAAAAAGAAGTACGCTATTAACTATTAACGTACCTGTCTCTTCCGAAACGAATGAGTACGTGTGACGTACGTGAGCTACCATCGTTATCGGAATGTCT
+
@@@C@BBBCCCBBBBBCCCCCCBBB?@BD@DCBBBB?B>ABBBBBC?BB>B?BB@@@CDD3D=AAACBBBABBC=@?@AA@A,@B?B@CEF=CBB?BA?A@ACBB?B?A@=:::=?CCBCCEECCBCBCBCF@EEDC?BBBBBBBB?C@ECC@BBBBCAAA=AAAAA?>AA>@@B<>>===7=>>;98776(8>9@:;;@@@@@<@<????<><>ACAA>@BCAABA<?=?BA=A9859BBBBCCBAACCCCCBBBBAABBBBBC?CBA@B@BB@@<@>BA>::
@ATNG8:04420:02100
GATGGTAGACATATCGTACTCTCTGTACTCATTCGTTTCGGAAGAGACAGGTACGTTAATAGTTAATAGCGTACTTCTTTTTCTTGCTTTCGTGGTATTCTTGCTAGTTACACTAGCCATCCTTACTGCGCTTCGATTGTGTGCGTACTGCTGCAATATTGTTAACGTGAGTCTTGTAAAACCTTCTTTTTACGTTTACTCTCGTGTTAAAAATCTGAATTCTTCTAGAGTTCCTGATCTTCTGGTATACACACTCGCTCGCTACCATCGTTATCGGAAAGTCT
+
55:>:=BBCCBCBCCCCEGEDDCCCCCCBBBC@CACC=AB?A?BBAAABB@BCAA@?B@CCAA>A>AABCCAA;=155555'5606975-58936B??==?167@BAB=A@AAAA>>9>>>;A:@@A@===>9>>?C055?<<<>>>AAAAA?@@<A@@;?A<A;AAA=>>>>>:>>>?>2=:=988888(8@7770766//-9--/39999*79??@=B<AA;AA@=3--,--337=?A<>>@<???@@@AAAAA??@>><<<@;@;;;;7666>9;;4977/
@ATNG8:04421:02076
GATGGTAGTATATCGCGTCGCTATCCAGAAGATCAGGAACTCTAGAAGAATTCAGATTTTTAACACGAGAGTAAACGTAAAAAAGAAGGTTTTACAAGACTCACGTTAACAATATTGCAGCAGTACGCACACAATCGAAGCGCAGTAAGGATGGCTAGTGTAACTAGCAAGAATACCACGAAAGCAAGAAAAAAGAAGTACGCTATTAACTATTAACGTACCTGTCTCTTCCGAAACGAATGAGTACGTGTGACGTACGTGAGCTACCATCGTTATCGGAAAGTCT
+
BABE@FCBBBBCCCCCCCCCCCCCC@BAB@CCC@@A@C?CCCAAAC@CF?B?BA@>>>>>0??BCCAAACCBBA9?>:;;;;;$;?;?9>>>0;@=9>B>BCCCCC@C?CC@AAA<AABBCCBCCCCCCDDBB@BDAA?BBBBBBBB?B@BCB?BCDCCCCB?BCCBBA?BC@>>>399899+9<<;99:9:9%:@:A889AAC>?7;7;>>@3858BCCC?CCCCBBA=;:;@>6>00+0@@@BCFBCBBBCCCCCDCCBABBBCB?BBBBC?BBCC?CC>BAAA
@ATNG8:04425:02099
GATGGTAGTGATACAGATCAGACACCAGAAGATCAGGAACTCTAGAAGAATTCAGATTTTTAACACGAGAGTAAACGTAAAAAGAAGGTTTTACAAGACTCACGTTAACAATATTGCAGCAGTACGCACACAATCGAAGCGCAGTAAGGATGGCTAGTGTAACTAGCAAGAATACCACGAAAGCAAGAAAAAGAAGTACGCTATTAACTATTAACGTACCTGTCTCTTCCGAAACGAATGAGTACCTCTCAGACGCTCGTCCTACCATCGTTATCGGAAAGTCT
+
DCBB?BBBBCDCCCCCCCCCCCCCD@BBA?BBDB@@>A?AABBBBB?AB>C?@@A@ADCD+B7BBBCCCA@@BC;A;>@A@A,@D@C5;;;-;BB=BCCCCCCCC?C@BB@BBB=@@CBCCCCBBBEBBBBB?BCCC?BBBDCCBB>A=A??<?CCCCCCB?AABAAB?CC>===7;;777.9?=;@@@@@2@A?B@@;AAA@@<@;??AA:?:?ADCC>CCBB@@@?A@BBB<BBB?BBBCDDD?BBBBBBBBBBBA@@>;A>=:=@@AC?CCCC?BB>B??=
@ATNG8:04426:02111
GATGGTAGCGCATATCAGCGCAGCCCAGAAGATCAGGAACTCTAGAAGAATTCAGATTTTTAACACGAGAGTAAACGTAAAAAGAAGGTTTTACAAGACTCACGTTAACAATATTGCAGCAGTACGCACACAATCGAAGCGCAGTAAGGATGGCTAGTGTACTAGCAAGAATACCACGAAAGCAAGAAAAAGAAGTACGCTATTAACTATTAACGTACCTGTCTCTTCCGAAACGAATGAGTACGATGAGATCTCGTGTGCTACCATCGTTATCGGAAAGTCT
+
CECD@D;9;BDEBB@BAACCCBBBD>BBB@CCCCBB?B?AACCCAA>?A?A?CCCAAAAA1A?CCCCCCCDCCC9A?99999*:C>B4;;;.<ED@CBAACBDBA?AAFD@A@A>ABBCCCCBBBCCCCCCC@CCBB?BCCBBBBB@BACBB>ACCDDCCCCCCCCB>BB>@@@9==777):=>;::9:9.9D?B:::BBCBA6:7;>AA3768BECC?BCBAAA@4:6;A@9A;;6;AABCCCBBACCCCCB@@?@?>>9:<<9>@BBC?BB=>4991::::
@ATNG8:04429:02106
GATGGTAGCTATACGTATATCTATGTACTCATTCGTTTCGGAAGAGACAGGTACGTTAATAGTTAATAGCGTACTTCTTTTTCTTGCTTTCGTGGTATTCTTGCTAGTTACACTAGCCATCCTTACTGCGCTTCGATTGTGTGCGTACTGCTGCAATATTGTTAACGTGAGTCTTGTAAAACCTTCTTTTTACGTTTACTCTCGTGTTAAAATCTGAATTCTTCTAGAGTTCCTGATCTTCTGGTATGACTAGTGTACTACTACCATCGTTATCGGAAAGTCT
+
@;:>9=<AB666@<BBJCCCCCDBBBCCCDBC?BDCC?DD@B@BBCBDCCACCBBB?A?BAAB?B?BBAAABBBD>A@AAA1???CAAA=CBBB@BBB>AA@BBCBBB?>>??;===6;;?=B=???;;;>=9====-//99>===>888A>>>@;>==8==8=9===?AB???=@@@AA3@:>:=>GEF/:733=-3-----6778+522&277662639>5>AB@>>><@;@>>>>B<?<<17766::=???@@??B??>>>;>?>8818==<9>>1;;;@
@ATNG8:04432:02096
GATGGTAGGACGAGCGTCTGAGAGGTACTCATTCGTTTCGGAAGAGACAGGTACGTTTAATAGTTAATAGCGTACTTCTTTTTCTTGCTTTCGTGGTATTCTTGCTAGTTACACTAGCCATCCTTACTGCGCTTCGATTGTGTGCGTACTGCTGCAATATTGTTAACGTGAGTCTTGTAAAACCTTCTTTTTACGTTTACTCTCGTGTTAAAAATCTGAATTCTTCTAGAGTTCCTGATCTTCTGGGTGCGCTACAGTCTCTCTACCATCGTTATCGGAAAGTCT
+
>;;=7<:@5;45==:;?B=BBCCDABBA;99:29444(5>5:5;=:;;<<6;;<555)54555;3949:97////7277:::'994:=<<09455.555.55.599:=>9>>AABACC@BBB@C@CCCEGFEC?CCCC?CCCBBB@@AA@@AAA@@<@@@9??9>;@@A@@ABBA<?:;;;.:9>49::::(:=@@@:B@@>@AAA<A<D@D@1@@=6926?DD:@@@@@@B=A=ABAAA?59:@@;ACCCDCCCCAAAAA@@ABB?@@@:;4:CBA?BC>BBCC
@ATNG8:04384:02146
GATTAGTGTGTCTCTGAGAGTAGTACTCATTCGTTTCGGAAGAGACAGGTACGTTAATAGTTAATAGCGTACTTCTTTTTCTTGCTTTCGTGGTATTCTTGCTAGTTACACTAGCCATCCTTACTGCGCTTCGATTGTGTGCGTACTGCTGCAATATTGTTAACGTGAGTCTTGTAAAACCTTCTTTTTACGTTTACTCTCGTGTTAAAAAATCTGAATTCTTCTAGAGTTCCTGATCTTCTGGACAGAGTGTGCAGATACTACCATCGTTATCGGAAAGTCT
+
;557<??ABCBCDCCCCCCCBCBBBBBBCB@BBCC>@@=@?@@@BBCD?BBB;;5;5:>@A=C@CCCCFFCCCADCBCB0;;7;ABB=CC@@:B00+0@+009?@>9CBAA<>CA:CCC@B@BGICJCCB?B@;;5;AABBBCBBFDDCCCCC@;00:==,0+0@@ABD@@B7;;BBB;C=B>;;;;;*:=>>@:@@ACCCCAAA5;;;;;$:==AB@C@CC@CCCC@@@<@@B@@ABB?AAB@BDCDCCBBB@@@AA;;;DCC?BCBEC@BCBC@BE>CBBC
@ATNG8:04388:02134
GATGGTAGTATATCGCGTCGCTATCCAGAAGATCAGGAACTCTAGAAGAATTCAGATTTTTAACACGAGAGTAAACGTAAAAAGAAGGTTTTACAAGACTCACGTTAACAATATTGCAGCAGTACGCACACAATCGAAGCGCAGTAAGGATGGCTAGTGTAACTAGCAAGAATACCACGAAAGCAAGAAAAAAGAAGTACGCTATTAACTATTAACGTACCTGTCTCTTCCGAAACGAATGAGTACGAGAGAGCACACGTGTCTACCATCGTTATCGGAAAGTCT
+
;<:@?BBBDB@@@B=>>>><AAEEG@B@@=A@@ABB@C@BBEECCC@BB?B@@@@@@BBC1?=?@@@AAA@@@>9@9;5=>>+>>9=5999+9554;<<A=?@9986@CC?CBB@BBBABBCDCCCCBAACD@BBCD>A@CDEAAA?@:@00+0@00009DABBBBBB?BB?BB@7;;>;;3733,337777$7:49557?@ABA>D9=>>><@<??CBB@BBCD@@@@B@BBE>BBB=??@??????@???<<<>A????;=998:7755848:?:8:C7?<<>
@ATNG8:04390:02130
GATGGTAGCTCTGCTCTGACTCTCGCTACTCATTCGTTTCGGAAGAGACAGGTACGTTAATATGTTAATAGCGATAACTTCTTTTTCTTTGCTTTCGTGGTATTCTTGCTAGTTACACTAGCCATCCTTACTGCGCTTCGATTGTGTGCGTACTGCTGCAATATTGTTAACGTGAGTCTTGTAAAACCTTCTTTTTACGTTTACTCTCGTGTTAAAAATCTGAATTCTTCTAGAGTTCCTGATCTTCTGGTGAGATATGCATGATGCTACCATCGTTATCGGAAAGTCT
+
77//+//==:66@EEBBCCD>===0//:;;7::7555<4<=7<166696==<@??;;7>;00///27297//////279)//:::(444)4;<<24455.44/)/7)//8::=9====BBBB?ABCAC?BCBAAB@@=@BBB@CCCCHBAABCBBBAA@B?B@@<@B7<7;A;;;::?>:<>>==0>:@<@AGEE1CCAAA>AC@@@;;;;;@DDDD5DCB;;6;;@C?CCCBB@@<@=B@@BBA5;;;7;AAAAB@A;<;@ABBBDDCC?B@@;<7;BFDADE?DC@@
@ATNG8:04402:02124
GATGGTAGTAGTACACTAGTCATACCAGAAGATCAGGAACTCTAGAAGAATTCAGATTTTTAACACGAGAGTAAACGTAAAAAGAAGGTTTTACAAGACTCACGTTAACAATATTGCAGCAGTACGCACACAATCGAAGCGCAGTAAGGATGGCTAGTGTAACTAGCAAGAATACCACGAAAGCAAGAAAAAGAAGTACGCTATTAACTATTAACGTACCTGTCTCTTCCGAAACGAATGAGTACTATAGACTATCTGAGACTACCATCGTTATCGGAAAGTCT
+
<<<=>?;;99BDABB=6;6>=@=9;.9>>7<B;;9B@B766@666A:B=;>8<;994888';8884:<<<<98804396@@@+=<49.599&5:;;?:9:@CCCB?B@DE@AAA@CCBBCBBBCCCCBBBBA=@CBB@BCCBBBBB<@<@@@;@BAAACCB?BCCCBB@CC>>>?8>A9::28=<989999(5=4=788@@ABB<><>?@C:=:=?BBB@BBBBA@A=A=AAC<AAA>AAAABBBCBBBBBBEAAAAABA@AAAA>BBBCD@CGBA>AA8?999
@ATNG8:04403:02132
GATGGTAGTGATACAGATCAGACACCGAAGATCAGGAATCTAGAAGAATTCAGATTTTTAACACGAGAGTAAACGTAAAAAGAAGGTTTTACAAGACTCACGTTAACAATATTGCAGCAGTACGCACACAATCGAAGCGCAGTAAGGATGGCTAGTGTAACTAGCAAGAATACCACGAAAGCAAGAAAAAGAAGTACGACTATTAACTATTAACGTACCTGTCTCTTCCGAAACGAATGAGTAACGTGTGCGACGTGTCTCCTACCATCGTTATCGGAAAGTCT
+
@@@B9>CFBBBDCGCCC<;9;CA@@@CC?AAEBBB?@>@ADAAB?BC@C?:9:BBEED3A?BCBABACCCDC=A979:::'893839::-79=;?888>==8838<BA;A><7;:@???@@AAAAAAB>>9@?@@<::;A>===:<<AAA;A@@@BB>>;>==>@@=@@;>>@;>@877-9==:>>BBB/>><@@BA:::ADD=A<A:::8=:<<<=>;>@@??=>:=:>AA7;;;8=999//(/6666;9>?667<==>?;>==<@BA>><>>=?8==5==88
@ATNG8:04405:02129
GATGGTAGCACGACACGACGATGTGTACTCATTCGTTTCGGAAGAGACAGGTACGTTAATAGTTAATAGCGTACTTCTTTTTCTTGCTTTCGTTGGTATTCTTGCTAGTTACACTAGCCATCCTTACTGCGCTTCGATTGTGTGCGTACTGCTGCAATATTGTTAACGTGAGTCTTGTAAAACCTTCTTTTTACGTTTACTCTCGTGTTAATAATCTGAATTCTTCTAGAGTTCCTGATCTTCTGGGTGTATCAGCGAGTATCTACCATCGTTATCGGAAAGTCT
+
45:>:>BCB?666===;;;;;;:;;;CCCCGC@BBBF=BC?B>A@995@=:<<<BB?C>AABB?B?CBBBA?>8<488===+<@>B???8?70(0)0//)/606::8=B@CCB>>>>><>AD<A<==<::;??=AAAA=???@@@A@@@B???@BB7;;><@@<@=BBAAAAB??:>>DDC5C==6;=AAC.??=<<09<=9::A>>>;>;@@8<<A@A:><8868AAA>>?:@9==>>>A7;;>>7>>>>A@@@>>>A@A?????:A?AAA9>>?C=CC9>9;;
@ATNG8:04405:02141
GATGTAGCTCTGCTCTGACTCTCGTACTCATCGTTTCGGAAGAGACAGGTACGTTAATAGTTAATAGCGTACTTCTTTTCTTGCTTTCGTGGTATTCTTGCTAGTTACACTAGCCATCCTTACTGCGCTTCGATTGTGTGCGTACTGCTGCAATATTGTTAACGTGAGTCTTGTAAAACCTTCTTTTTACGTTTACTCTCGTGTTAAAAATCTGAATTCTTCTAGAGTTCCTGATCTTCTGTATATGAGTGACTCGTGCTACCATCGTTATCGGAAGTCT
+
///99945555545=>=>?@>>;;655=;4444//(//)-3-------(/77:;6;7;==B@I?AA;<:555549999+44.4455)4:55.555.55.555945.599;;;>>;;;;7:066;9@9957>;==7;?>6554;99444;5559>::58:.3-4:;=:;;=A9=999949<B<9999:$95@@@8;?@?@ABAAA4:999'9??992929?;=>@>===29.4::44405<9;;666<666=<<=969;:;?B:>>A?=88;//)/(/888
@ATNG8:04409:02141
GATGGTAGTATCTGCACACTCTGTCCAGAAGATCAGGAACTCTAGAAGAATTCAGATTTTTAACATCGAGAGTAAACGTAAAAAAGAGGTTTTACAAGACTCACGTTAACAATATTGCAGCAGTACGCACACAATCGAAGCGCAGTAAGGATGGCTAGTGTAACTAGCAAGAATACCACGAAAGCAAGAAAAAGAAGTACGCTATTATCTATTAACGTACCTGTCTCTTCCGAAACGAATGAGTACACACTCTCATATGACACTACCATCGTTATCGGAAAGTCT
+
>::>:=BCDCCCBBBCCCCECCCBB?BCDADDB@@@=@;@BD;;9C>A?=?<::8>>CCC3C???>?>8773<;;173333333#3331777.88;7;==?7////)//695;;@9=>>?CBBCCCCCCCCAA=BDDD<?@BBBBAA?B@CBB?BAABABBC?CCCAAA?@A@BBA8<<899+999298888(7=;C===AAAAD;>>B;;;9=8=>?=><>AAA???<@<@@?7>==:=@BBAAA@@@>>>A@@@@@BCCCCCBC@BAAAB?CCCC?CC:@>><
@ATNG8:04413:02121
GATGGTAGGACGAGCGTCTGAGAGGTACTCATTCGTTTCGGAAGAGACAGGTACGTTAATAGTTAATAGCGTACTTCTTTTTCTTGCTTTCGTGGTATTCTTGCTAGTTACACTAGCCATCCTTACTGCGCTTCGATTGTGTGCGTACTGCTGCAATATTGTTAACGTGAGTCTTGTAAAACCTTCTTTTTACGTTTTACTCTCGTGTTAAAAATCTGAATTCTTCTAGAGTTCTGATCTTCTGGCGCTCTGTCACGTCTGCTCCATCGTTATCGGAAAGTCT
+
555=:==B=BA666;<AABBCCDH?BBBBBBC?D@@@;@C@B@CBBCCCC@BCCCB?B?BAA@AEBDCCFBDCCC@;;;;;.;B?CCFK?DBAA@BCC@BC?AA@C@B?CGCCCDCC?A>A<A000BBABBC@C@@@7;;BA@ABBBBCBBACCB@@;;6;B5;5;?AAAGDCC@CCCDC9B8;9;CCCC0BB;;;;.;CA@AACC@@>ACCD5B@@AA=A?CB?BA@@@AA=@AA@@@C@BBC@;;;;;A@@;::A>C?@ABC@BB@@@>AACF>AA<;::?
@ATNG8:04417:02157
GATGGTAGAGTATCATGTGTATCTCCAGAAGATCAGGAACTCTAGAAGAATTCAGATTTTTAACACGAGAGTAAACGTAAAAAGAAGGTTTTACAAGACTCACGTTAACAATATTGCAGCAGTACGCACACAATCGAAGCGCAGTAAGGATGGCTAGTGTAACTAGCAAGAATACCACGAAAGCAAGAAAAAGAAGTACGCTATTAACTATTAACGTACCTGTCTCTTCCGAAACGAATGAGTACTGTATCTATGTGTGCGCTACCATCGTTATCGGAAAGTCT
+
444404==><AA==;;AC;;;@@;;:;CC@<;;EDD@C?BABAA@@<@B>B>BCDDCGFI3B@CGEBABABCCC?CDBBBBB5BB?B=@AA9@BA=BC;;;==00-08<?=@@B?ABBBCBBCCCBAACCBB?AB@@=AAADC@?@?B?B@@<@ABBABAB@C:::AA=AA=AAA;??@@@,998/99888'3>47342>==@@7;8;>?A:>:=CC;;9;ECBBBE>A=@BB;A@@:;;:@@?ABCBAAA@??CCBAAACBAAA?AAA;?<?AAB>DD:@;;;
@ATNG8:04420:02139
GATGGTAGTGATACAGATCAGACACCAGAAGATCAGGAACTCTAGAAGAATTCAGATTTTTAATACGAGAGTAAACGTAAAAAGAAGGTTTTACAAGACTCACGTTAACAATATTGCAGCAGTACGCACACAATCGAAGCGCAGTAAGGATGGCTAGTGTAACTAGCAAGAATACCACGAAAGCAAGAAAAAGAAGTACGCTATTAACTATTAACGTACCTGTCTCTTCTGAAACGAATGAGTACGATGAGAGAGCTCTCTCTACCATCGTTATCGGAAAGTCT
+
::8:7;=======<://---8---/)///)/////86;6;;B9:4<488284:344<;;;+848:?@AB@::::5///<<<<+<<6=:===0;5:49?;<>@@>>:=9<@7;;>255556:;;<<;;A?>>D<;;;B@A@@@?;73-5.544.4::::;;<:====BB;=;90//(/8;;;3773,7==;;+;;68222886991919989=D;99@:929=;:85544:::<9<483899<9=8=8:<?>??>::://.66//.3665586;87828815666
@ATNG8:04422:02141
GATGGTAGCACACGAGATCTCATCGTACTCATTCGTTTCGGAAGAGACAGGTACGTTAATAGTTAATAGCGTACTTCTTTTTCTTGCTTTCGTGGTATTCTTGCTAGTTACACTAGCCATCCTTACTGCGCTTCGATTGTGTGCGTACTGCTGCAATATTGTTAACGTGAGTCTTGTAAAACCTTCTTTTTACGTTTACTCTCGTGTTAAAAATCTGAATTCTTCTAGAGTTCCTGATCTTCTGGCGCTCTGTCACGTCTGCTACCATCGTTATCGGAAAGTCT
+
944<8=BCBCCCAACCCCCDCCCBAADDDDBA>ABBG>CC@C@BBCCCCC?CCCCB?B?CBBA<A?AAAAA?@BB???@?@2?><?@@@8@B??<@@B?A@@@@ABCC>BABBCA==7=AA;C;>>>@676@<@AAA:>>AA>>>>>@@AB>>>A8;<A=BB<A<???AAAAAA8>>ACC5C;;655555'6=8992:<<<<=>??@<@BBB/A>>?A<A;AA<A?AAA==9<=AAA;;9/--60--/6;98==EB??;;;>>AA<??@@@<@@??<?A9@==;
@ATNG8:04425:02132
GATGGTAGTGTCAGTGCGCGTCGTCCAGAAGATCAGGAACTCTAGAAGAATTCAGATTTTAACACGAGAGTAAACGTAAAAAGAAGGTTTTACAAGACTCACGTTAACAATATTGCAGCAGTACGCACACAATCGAAGCGCAGTAAGGATGGCTAGTGTAACTAGCAAGAATACCACGAAAGCAAGAAAAAGAAGTACGCTATTAACTATTAACGTACCTGTCTCTTCCGAAACGAATGAGTACTATAGACTATCTGAGACTACCATCGTTATCGGAAAGTCT
+
997=69;CBBA@@;<<>?CCB==@>5;B@=@EBAAD@DACCCAAAC?BB@D=<<=9999*9;@ABBBDCA99929A@ABBB2BB?B<@@@9ACHIBAABCBB;;7;?BB?BCK?BAABBCCECECDBBBBC?BD??<@BAAACAA>B@CBB?BCBBBBBB?BACA9939?9?@A?AB:::29>>;:8888(8@:A=>>AAA=>:><@@@@7;7;@BCC?BCDC??>1929=<6=994:AAACCBBBCCCBBAA@?@?BBBBCCC@C?>>B?BCBB?BC>B988
@ATNG8:04431:02157
GATGGTAGGCACTGCGCACACATCCCAGAAGATCAGGAACTCTAGAAGAATTCAGATTTTTAACATCGAGAGTAAACGTAAAAAGAAGGTTTTACAAGACTCACGTTAACAATATTGCAGCAGTACGCACACAATCGAAGCGCAGTAAGGATGGCTAGTGTAACTAGCAAGAATACCACGAAAGCAAGAAAAAAGAAGTACGCTATTAACTATTAACGTACCTGTCTCTTCCGAAACGAATGAGTACATAGATATACGTATAGCTACCATCGTTATCGGAAAGTCT
+
CCBB?BCD?C5555499:;@ACCCC>CBE;;5<<;;7<:>?E:99C?B@9@:99555<<<';48333333;<;;:08733333$3:5:-333&3994:@ABABDBB?B>AA>@@<;===@CCCCCCCDCCCCC?CCCD=?ABBBBBB>C@CBB@BBCBBBCD@>=>BBB@BB@BBB>AAAA@;@=:4888888%8>7=898@EBBB7;7;B@@<?<?@CCD?CCBCA?@5959AD>BBB?>>>BBBCDCCBBBAB@@@?=<=DDAA@;???>B?BBAA:==3<776
@ATNG8:04432:02132
GATTAGCAGACGTGACAGAGCGCCAGAAGATCAGGAACTCTAGAAGATTTCAGATTTTAACACGAGAGTAAACGTAAAAAGAAGGTTTTACAAGACTCACGTTAACAATATTGCAGCAGTACGCACACAATCGAAGCGCAGTAAGGATGGCTAGTGTAACTAGCAAGAATACCACGAAAGCAAGAAAAAGAAGTACGCTATTAACTATTAACGTACCTGTCTCTTCCGAAACGAATGAGTACGTGTGCGACGTGTCTCCTACCATCGTTATCGGAAAGTCT
+
B@A<BBBABABBBBBBCCCCBDD@CCC@BBBABB?B?BAAABAA?BCCB9@@=9:99+9:<<=@AAA>>==5==;:999$5;6;.555&5;<6<<<;;>>>C?C@CC?BBB?AACCCBBCIECCCCBCB@CBAA?ABCCCCBB?B?B@@<@BAAACBB?BBCCCC?BB?>>>?BBAAA;@<<89999:(5;6666:AA??A;A;@@AA<@;@BDCD@BCBCEBB?B?BCF=BBB@BBBBBAAAAB>??BBBB>>>@@@=@@@=ABAAC?BBBD?BB>BAAA
@ATNG8:04433:02129
GATGGTAGGTGCACATGAGTGTATCCAGAAGATCAGGAACTCTAGAAGAATTCAGATTTTTAACACGAGAGTAAACGTAAAAAGAAGGTTTTACAAGGCTCACGTTAACAATATTGCAGCAGTACGCACACAATCGAAGCGCAGTAAGGATGGCTAGTGTAACTAGCAAGAATACCACGAAAGCAAGAAAAAGAAGTACGCTATTAACTATTAACGTACCTGTCTCTTCCGAAACGAATGAGTACGAGAGTCAGAGCAGAGCTACCATCGTTATCGGAAAGTCT
+
A@@B:==F@CBBBCCCCICCDDD@@?@CC@DCBB@?<@=A@@ABAA>@@=@?BCCBBCBB2B?BBBCC<<;;;;0;;9BDCD1BB?B<@<@/@<A8=9@>;>9==9==@@=AAB?AAA>>?BBBCBBBDBBB@BABA?BAAABBBC?A>>?>9?A@@AA??<?BB?CB:>><@AA<<=677)57:49;;:;+6818;>=AA@>?:>=AAAA;A<@@=;<<AA?===>:>;9991:>?<?ACC@>@BAB887>>A;;;BBAAA==><@@B@@<@?==8=>6<==>
@ATNG8:04398:02203
GATGGTAGGACGAGCGTCTGAGAGGTCTCATTCGTTTCGGAAGAGACAGGTACGTTAATAGTTAATAGCGTACTTCTTTTTCTTGCTTTCGTGGTATTCTTGCTAGTTACACTAGCCATCCTTACTGCGCTTCGATTGTGTGCGTACTGCTGCAATATTGTTAACGTGAGTCTTGTAAAACCTTCTTTTTACGTTTACTCTCGTGTTAAAAATCTGAATTCTTCTAGAGTTCCTGATCTTCTGGGTGCGCTACAGTCTCTCTACCATCGTTATCGGAAAGTCT
+
DCDE@A<A9@;?<BCBBBBAGDBB?@@@BCCACDDD<AB?B@BBBCCCC@CCCCC@C@CCCC?E@BBBBB@@@@;@AAAB5BB@CDCD?CB@A=ABB=BB?A@DECC@CCCCCCDD@CBB?A=ABBBCCBB@BCCC?CDCCCCCCCCBBBDCCC?CAA?BB@B>AACCCCCBB?CBCDD;C@D?BCCFC5CCCCC>BBCCCCEAAA@DCCC3BAA;;5;>BB?BCECCAA?B?BBBCCC?C9:;6;BABBBCCDFCCBBBCBEE@CCCBCACCBB@BB=B@@@
@ATNG8:04405:02216
GATGGTAGCACGAGTCACTCATATCCAGAAGATCAGGAACTCTAGAAGAATTCAGATTTTTAACACGAGAGTAAACGTAAAAAGAAGGTTTTACAAGACTCACGTTAACAATATTGCAGCAGTACGCACACAATCGAAGCGCAGTAAGGATGGCTAGTGTAACTAGCAAGAATACCACGAAAGCAAGAAAAAGAAGTACGCTATTAACTATTAACGTACCTGTCTCTTCCGAAACGAATGAGTACTATGTAGAGCTCTATACTACCATCGTTATCGGAAAGTCT
+
>:<=7;;BBCCB@DBCCCCCB=B=@<CDC@CCCCAA?A=ABBBBAC=@@<@<@@AAABBC3B@CEDBBCCCBB@8==;;;;;':C;@4999&5>A8>>>C>BB9:6:=@@=@AA>AA?@@BBDCABACCBBB?BBAA=AAAAABAA>BACBB@CCCDAA??<?ABBCB@CC?BCB?AAA@A;@@>;=>=??.;><A;;;@@@>><>=>>>A<@<=>BCC@BBCCCCCADABBB>BAA>ACBAAABBBBCBABAA@@@B?????AA588@@@<;;;B<@@9>=<<
@ATNG8:04406:02189
GATGGTAGAGTAGTCATGTGTATCTCCACGAAGAATCAGGAACTCTAGAAGAATTCAGATTTTTAACACGAGAGTAAACGTAAAAAGAAGGTTTACAAGACTCACGTTAACAATATTGCAGCAGTACGCACACAATCGAAGCGCAGTAAGGATGGCTAGTGTAACTAGCAAGAATACCACGAAAGCAAGAAAAAGAAGTACGCTATTAACTATTAACGTACCTGTCTCTTCCGAAACGAATGAGTACTATAGACTATCTGAGACTACCATCGTTATCGGAAAGTCT
+
4844.55:;@;///77/55<555449.4444.44.444;7<8=BBBBBB?BB?B@@@A@@@@@1@@CCDCCCCBAA@9AA;;;;;$5;49.44)4<;8?<<ACBBBB>B?CC>@B@=A@BBCBBBBBBCCCCBA=BCDD?ABBBA?>>9@=AAA?ACCBBBBB@CBABAB@BC?BBB<>>AAA;@@A>ABDDD2DD>>877A@ABD;A;AAAA<>:>=CCC@CCCDBBB=@=@BB<AAA@AAACCBBBCCABBBBAABAACCCCCBC?BAAAC@BAAC>CD<A@@@
@ATNG8:04418:02207
GATGGTAGCGCACACATAGATACAGTACTCATTCGTTTCGGAAGAGACAGGTACGTTAATAGTTAATAGCGTACTTCTTTTCTTGCTTTCGTGGTATTCTTGCTAGTTACACTAGCCATCCTTACTGCGCTTCGATTGTGTGCGTACTGCTGCAATATTGTTAACGTGAGTCTTGTAAAACCTTCTTTTACGTTTACTCTCGTGTTAAAAATCTGAATTCTTCTAGAGTTCCTGATCTTCTGGTAGAGCGTGCATATATCTACCATCGTTATCGGAAAGGTCT
+
8844.449;<<<<==><<>;5554555;==5505:9939:)/)///9<<<8<<<;:5:7<>::.5./7//-5556(////&/:)/344)4855.5;<4;;8>C?>DD?999><900)/7727)/59;666>;>;;;7<;;9;9955544994=A<966<==;>;<<<<<<<<<16/9;;+:)/)////&/755505>>;;;;555.5555$5555<7<1654979///96:6:;>6667::=466<<>A@===>=:::5449838:;9:3:88:5:9197437
@ATNG8:04427:02203
GATGGTAGTATCTGCACACTCTGTCCAGAAGATCAGGAACTCTAGAAGAATTCAGATTTTTAACACGAGAGTAAACGTAAAAAGAAGGTTTTACAGGACTCACGTTAACAATATTGCAGCAGTACGCACACAATCGAAGCGCAGTAAGGATGGCTAGTGTAACTAGCAAGAATACCACGAAAGCAAGAAAAAGAAGTACGCTATTAACTATTAACGTACCTGTCTCTTCCGAAACGAATGAGTACTATAGACTATCTGAGACTACCATCGTTATCGGAAAGTCT
+
5:::8=696<<=;666<<CBB====;>CC>;@B@@@4;49=<555=8==9=<9=778=<=,=9>>:<==BC@@?8=<;;:::$4;.5.555&5:;>9<<<=??CD@D?BB@BAA?ABABDBBBCCCDEBBBC@CCBB>@@CCAAAA<@<@;;6;BBCDCBB@BBBBBC?BA>@@?@DB???8;<<99999:(9?;=888@A>@@//-/==>6:6:?CCD?BCDBBAA>@;?@B=BBB?BBBCCCCBBBBBBBBBBBBBBBBBBAA?BBBBB@BAAA<??9?@@A
@ATNG8:04429:02205
GATGGTAGTATAGAGCTCTACATAGTACTACATTCGTTTCGGAAGAGACAGGTACGTTAATTAGTTAATATCGTACTTCTTTTTCTTGCTTTACGTGGTTATTCTTGCTAGTTACACTAGCCATCCTTACTGCGCTTCGATTGTGTGCGTACTGCTGCAATATTGTTAACGTGAGTCTTGTAAAACCTTCTTTTTACGTTTACTCTCGTGTTAAAAAATCTGAATTCTTCTAGAGTTCCTGATCTTCTGGGTCTACGCTACGTCGCGCTACCATCGTTATCGGAAAGTCT
+
9>>>=AA@9;955555:;;566<<>@@>0//9838=8:1430363733333187999395;,333,34;;:733777355555)5=48898,566..(.(-5057)..37772859//--60--.272869?==>A:>>AA<@==;::=<>???@AB;:2599,2228599999=;75/56966+63<055:::*66688*..33355:88166666%688<?3=:>>;??@885@79/5/..33267C=3A8;8<::768978:=>@@@@<;;;@@:==>>078-8><<
@ATNG8:04432:02208
GATGGTAGCACGACACGACGATGTGTACTCATTCGTTTCGGAAGAGACAGGTACGTTAATAGTTAATAGCGTACTTCTTTTTCTTGCTTTCGTGGTATTCTTGCTAGTTACACTAGCCATCCTTACTGCGCTTCGATTGTGTGCGTACTGCTGCAATATTGTTAACGTGAGTCTTGTAAAACCTTCTTTTTACGTTTACTCTCGTGTTAAAAATCTGGATTCTTCTAGAGTTCCTGATCTTCTGGTATGACTAGTGTACTACTACCATCGTTATCGGAAAGTCT
+
;;BEACC@BCCC@<=<><<66556>BCCCBCB@CA@@:@C=@=AC@@BCC@CECAA?A?BDBC?B?BBBBCA@A@>@@@>@.<<9<7792::99?CBB?BB?BBBBBA>AAB>>>==9?>><@==>>>>><>9>@@@:@;??AAA@@@?>>>@@A;<<=:=A=C<AA@@AA@<;6<8888)87<9<====+9=9991:///76=>??<@A@@/@@??9==<==:<===///69066AA<<6::@:=>BB>>>@@9::=888<:6616///7176696AD;D>::
@ATNG8:04386:02251
GATTAGGCGACATACATACGCGCCAGAAGATCAGGAACTCTAGAAGAATTCAGATTTTTAACACGAGAGTAAACGTAAAAAGAAGGTCTTACAAGACTCACGTTAACAATATTGCAGCAGTACGCACACAATCGAAGCGCAGTAAGGATGGCTAGTGTAACTAGCAAGAATACCACGAAAGCAAGAAAAAGAAGTACGCTATTAACTATTAACGTACCTGTCTCTTCCGAAACGAATGAGTACGATGAGAGAGCTCTCTCTACCATCGTTATCGGAAAGTCT
+
:;;>AB@EBBBBDDCCCCBBBBC@BCC@DICD@@?@?BADBBCC?CD?B>BBBBBBBB5BAGCCBBBCCCEE>BAA@@A@0@@?B?BBB?CBB@BBBFDDC998:@CC@CCC?BBCFCCCCEDDCCBBAD@DCBB<??BB?@>>9@=@??=@BBCBCBB>BACBBB=BB@BBA8>>877):>=;:::::(9@9@888A@@A@<?<?>>==A<AAEED<ABBBBBB?B@BCB=B::8;@?CCBAAA>>>AAACCBB@AACCBBA?C>>?C@BCBB@BB=BAAA
@ATNG8:04394:02229
GATGGTAGCTATACGTATATCTATGTACTCATTCGTTTCGGAAGAGACAGGTACGTTAATAGTTAATAGCGTACTTCTTTTTCTTGCTTTCGTGGTATTCTTGCTAGTTACACTAGCCATCCTTACTGCGCTTCGATTGTGTGCGTACTGCTGCAATATTGTTAACGTGAGTCTTGTAAAACCTTCTTTTTACGTTTACTCTCGTGTTAAAAATCTGAATTCTTCTAGAGTTCCTGATCTCTGGAGATACACATGATACTCTACCATCGTTATCGGAAAGTCT
+
ABCD@DBBDB>>CCDCDCHC=;;@@@ABBCBB?BAA@;;:8;@CABBBBB?BBBBB@B>?@BB@B?BBCAAABAB@@@?@?2@?;@99:,7BBA?D@@<@=8=;?@AA?BECB=<AA;AAA7;5;>>>A;;;;@DDC8<<D>>>@@A>>=<=@@@<??A<AA=A;>>@@@@AAA<B===;2;,/,/8@>@,;;777-3-----366728AAA*@522A5@28807=;:7--*-*--77///36067666888<<@@>===???@<@AA@@<AB>>:>A:A??;
@ATNG8:04409:02220
GATGGTAGCTCTGCTCTGACTCTCGTACTCATTCGTTTCGGAAGAGACAGGTACGTTAATAGTTAATAGCGTACTTCTTTTTCTTGCTTTCGTGGTATTCTTGCTAGTTACACTAGCCATCCTTACTGCGCTTCGATTGTGTGCGTACTGCTGCAATATTGTTAACGTGAGTCTTGTAAAACCTTCTTTTTACGTTTACTCTCGTGTTAAAAATCTGAATTCTTCTAGAGTTCCTGATCTTCTGGATACACTCATGTGCACCTACCATCGTTATCGGAAAGTCT
+
BCCC@CBBCDDCCCBCBCCCABBBBBCDDCBA=BBCC=CD?B?BCDBB@CADGCCC?B?CCCC>C?BDDCCCBBC?BCDDD1BB?BCCC>CCBB@CCC?BC<@@@CCC@CCCCDDDD@DDD?B>BCCCCBBB@CCCB?CCCCBBBCCCDCCCBBB>BBB?BE?B>BBDDCBBCC6;;;;;.;>C>AABAB0@BCGD=BBDCFFDBBB4;;;;*;@@AB=@=@E@BBBBBAA@C@CCCCCC@CAB?BDCBBBCCC?@?BCCD@BBB?B?@?E@CBAB@BB<BABB
@ATNG8:04415:02269
GATGGTAGAGTATCATGTGTATCTCCACGAAGAATCAGGAACTCTAGAAGAATTCAGATTTTTTAACACGAGAGTAAACGTAAAAAGAAGGTTTTACAAGACTCACGTTAACAATATTGCAGCAGTACGCACACAATCGAAGCGCAGTAAGGATGGCTAGTGTAACTAGCAAGAATACCACGAAAGCAAGAAAAAGAAGTACGCTATTAACTATTAACGTACCTGTCTCTTCCGAAACGAATGAGTACATAGATATACGTATATCTACCATCGTTATCGGAAAGTCT
+
////)//77><:;99///;/55954.////)//)/8:<8>;>BBCBBD<BB?C?BBCBBBBBB)B@CCCCCCCCBBA<AABBBBB2AB>B4;;;*;CG@GBBBCBBBB?B?AA>AAA>AAA@AABBDCECDBBBC?CBBB?B@AABB@@>B>AAB@BCCCDAAB=AACABB??@=BDD;>=889+:??;9::::(7?8?797>>?@B<><>:::8=8==BBCACCCCBBB7;6;AA9ABA>ABBBECCCCBABBBB@??BBBBBAABB>B?@@C?CCAA<CD>BA@@
@ATNG8:04418:02227
GATGGTAGTATAGAGCTCTACATAGTACTCATTCGTTTCGGAAGAGACAGGTACGTTAATAGTTAATAGCGTACTTCTTTTTCTTGCTTTCGTGGTATTCTTGCTAGTTACACTAGCCATCCTTACTGCGCTTCGATTGTGTGCGTACTGCTGCAATATTGTTAACGTGAGTCTTGTAAAACCTTCTTTTTACGTTTACTCTCGTGTTAAAATCTGAATTCTTCTAGAGTTCCTGATCTTCTGGGCTGCGCTGATATGCGCTACCATCGTTATCGGAAAGTCT
+
BBBF?@<?CCA;;599556;;>=BBDCB@@@@<@@@@9?>9>;>?<AA9979C?=@6@6:?::6?;>AAAAA@>?:75555$284:AAA6=@99499>9?@===<9AA;>?@@@@??;?=>9=;>>>==::94<?>?<??=<////.655333662789355085><==??>>><@@@DF;D=D588@A@/@@@@A9@@@@AA:9:<1888)8>><<9=9//-/<<7::;1717::<==133==.7--/;;9:=A==;;;;;@@=@@?>>=>><;7;E:BB==
@ATNG8:04419:02248
GATGGTAGAGTACAGTGTAGTAGACCAGAAGATCAGGAACTCTAGAAGAATTCAGATTTTTAACACGAGAGTAAACGTAAAAAGAAGGTTTTACAAGACTCACGTTAACAATATTGCAGCAGTACGCACACAATCGAAGCGCAGTAAGGATGGCTAGTGTAACTAGCAAGAATACCACGAAAGCAAGAAAAAAGAAGTACGCTATTAACTATTAACGTACCTGTCTCTTCCGAAACGAATGAGTACGTGTGACGTACGTGAGCTACCATCGTTTCGGAAAGTCT
+
CDCC@CCBBCCCCCCCCCCCCBDDD?@@C@DCDBBB?B?BAC???B?BC?B?CCCBBBBB2A>??@BCCCBBBG>B?@AABA0AC>B?BDE<CCGACCCCBCBBB@B?CD@C@@=@@BBBCCCDCCBBCBBB@CCAA>ABABBBBB?B?BAA?BBCCCBBB?BBBBBB?BB?AAB?AA:99,3883778899%8=46856>>@@@<B<AAAB<A<@@BCC?BCBAB00+0,000+000+0??A@AAAABABCBAAABBBBBBBBBB?BBBBBB>AA>AD=B?:8
@ATNG8:04424:02223
GATGGTAGCGCATATCAGCGCAGCCCAGAAGATCAGGAATCTAGAAGAATTCAGATTTTTAACACGAGAGTAAACGTAAAAGAAGGTTTTACAAGACTCACGTTAACAATATTGCAGCAGTACGCACACAATCGAAGCGCAGTAAGGATGGCTAGTGTAACTAGCAAGAATACCACGAAAGCAAGAAAAAGAAGTACGCTATTAACTATTAACGTACCTGTCTCTTCCGAAACGAATGAGTACGTGTGCGACGTGTCTCCTACCATCGTTATCGGAAAGTCT
+
//776::=BBBCBBCDEEBAAA:;;/;AA?BBBCCC@C@BBBCCC@CC@D@A@>99999)9<@@BCBAABBDD>A?:;;;.;B>C5;;;-:BB9?A=A=BDCB@B@CC@CCE<;<BDDCBCCCCFCCBBC@CCCD>AABCBBAA=A>A@@=@BCDCCBC?CCCCCB?BB@BBB@BBBBB=@9929999:(7<9>;;;B?>?>7;6;A>><>=B@BBD?AABCABA@B?BBB:@??::::ABBABAABBAAB>>>>A@AB<?@A<;;:>B?ABBB?BB>B?@?
@ATNG8:04426:02225
GATGGTAGAGAGACTGTAGCGCACCCAGAAGATCAGGAACTCTAGAAGAATTCAGATTTTTAACACGAGAGTAAACGTAAAAGAAGGTTTACAAGACTCACGTTAACAATATTGCAGCAGTACGCACACAATCGAAGCGCAGTAAGGATGGCTAGTGTAACTAGCAAGAATACCACGAAAGCAAGAAAAAGAAGTACGCTATTAACTATTAACGTACTTGTCTCTTCCGAAACGAATGAGTACTGCGTCTCACTCTCGCCTACCATCGTTATCGGAAAGTCT
+
B@?@:==ABBBBBBBC;<;CCCBBA=BBB@CCCBBC@B:;;BBCCB?BDAD>AAABBCFC2B?BBBAABCCBBA9>?;;;;.9@;>2::.5<<7><<@@@@9;7;?A@=ABC?CBBBDDCDCCCCCCCCDAEE@@>ACA@AB::8;?BBB@AACCCBBB?BBDCCC?DC@988=@@?AC>99:;99999(8>9>;;;BCA??1808<::5;8==ABAA?ABDDCB@D?BA@9@9939??DFBBBBBBBBBAAAB@@@CC@CBB@CAAAB?CDCD?BB=BBBB
@ATNG8:04428:02236
GATGGTAGGACGAGCGTCTGAGAGGTACTCATTCGTTTCGGAAGAGACAGGTACGTTAATAGTTAATAGCGTACTTCTTTTTCTTGCTTTCGTGGTATTCTTGCTAGTTACACTAGCCATCCTTACTGCGCTTCGATTGTGTGCGTACTGCTGCAATATTGTTAACGTGAGTCTTGTAAAACCTTCTTTTACGTTTACTCTCGTGTTAAAAATCTGAATTCTTCTAGAGTTCCTGATCTTCTGGGTCTACTCTCGTCGCGCTACCATCGTTATCGGAAAGTCT
+
;69E;ABB@C@?ABBCBBCBBBBB?BBBDCBC@CCCC>@?<@=@@CBBBB@CCCCC@CAE@@@@C@CCCCBABCC@BBBBB5@A=B::;9;BBD<AAA=AB=<;;CCDACCCCDDBB@BDD@C@CCCCBBABACCDC@CCCBBBCBDDCCBAA@B@BBB@CD>@?@BDDCCCEE>A;;;;.;5;5;<;;.;ABBB=BBGCFGJA@A5;;;;*:@@;:49>AB?BBBBBBB>B>ABD@@@?AABB=BCCBAAECBCBDCAAACCB?BBBBC@D@@@@EE>B@A?
@ATNG8:04431:02263
GATGGTAGCAGACGTGACAGAGCGCCAGAAGATCAGGAACTCTAGAAGAATTCAGATTTTTAACACGAGAGTAAACGTAAAAAGAAGGTTTTACAAGACTCACGTTAACAATATTGCAGCAGTACGCACACAATCGAAGCGCAGTAAGGATGGCTAGTGTAACTAGCAAGAATACCACGAAAGCAAGAAAAAAGAAGTACGCTATTAACTATTAACGTACCTGTCTCTCCGAAACGAATGAGTACGATGAGAGAGCTCTCTCTACCATCGTTATCGGAAAGTCT
+
AA@@>@CGCDCCBBCCCCDDFCCBB?BBB@CCBBBC@D=@@CCBCB?AB>B>@@?BBBBC3A>BBB==>BBBBC<BBBBAAA2A@;A4:::6<CEICBBBDDCCC?B?CC?BAA<??BCDBBBBCBBBBBBD?BBBC?BBBBCAAB>A=A@@=@BCCCDDC?BBCABA?BB?>>?9??<<<59:9;9:::::%0>;<///==A@@7;7;???;>;>>BAB?@@@@BAAC?BAA;A::6:9:BBBBBB???BBCDDDA===BA>>>>>>>=B?BCCA<AA7>;;:
@ATNG8:04433:02237
GATGGTAGCACGACACGACGATGTGTACTCATTCGTTTCGGAAGAGACAGGTACGTTAATAGTTAATAGCGTACTTCTTTTTCTTGCTTCGTGGTATTCTTGCTAGTTACACTAGCCATCCTTACTGCGCTTCGATTGTGTGCGTACTGCTGCAATATTGTTAACGTGAGTCTTGTAAAACCTTCTTTTTACGTTTACTCTCGTGTTAAAAATCTGAATTCTTCTAGAGTTCCTGATCTTCTGGACAGAGTGTGCAGATACTACCATCGTTATCGGAAAGTCT
+
AA;;8699;=666==>=>;665=<@;<A;@JJACCCC>;;9;?BGGBA;;99CCCC@C?BB98247;?AAACCBB?BBB=A+;?6?:/(////166858;133A?@@=@BB??AAA;@@A;@<????A;:::>><<9=>A@@@B@?>>>>AAAA=A;;7;A;?=;;;======9<????5?9>9:6666)68888(////53877717777'55559492:9:>>>?::;:=8<>:66:*--34-,,--.558:;;;AAAA88559///7388985=B:C=;;
@ATNG8:04387:02319
GATGGTAGGTGCACATGAGTGTATCCAGAAGATCAGGAACTCTAGAAGAATTCAGATTTTTAACACGAGAGTAAACGTAAAAGAAGGTTCTACAAGACTCACGTTAACAATATTGCAGCAGTACGCACACAATCGAAGCGCAGTAAGGATGGCTAGTGTAACTAGCAAGAATACCACGAAAGCAAGAAAAAGAAGTACGCTATTAACTATTAACGTACCTGTCTCTTCCGAAACGAATGAGTACGTGTGCGACGTGTCTCCTACCATCGTTATCGGAAAGTCT
+
::;=85667<<A@AAAAAE;:0<00)///)/88<8:4;7;;ABBBC@CC@D?@@@;;;;;*;=AAABBD;;=CD>CBBBEE;CC?C@C@CBBCB?BCAAAAAA@?@@CCBCCC@CCFDCCCCBBBDDCCCB>A@@??BBBBA@@@9@<@@A>ABBBBBCC@BBBBBB?CC?CBB?BA@@?8998488888(/838/..867773:47;<96;58>CCC@CDFDCB@=@>>??;@@@<@B@AAA:::BBDBBDBBBBB????AAA>AA@ACADDDE@FD>BA;;
@ATNG8:04390:02271
GATGGTAGAGAGAGCTCTCTCATCGTACTCATTCGTTTCGGAAGAGACAGGTACGTTAATAGTTAATAGCGTACTTCTTTTTTCTTGCTTTCGTGGTATTCTTGCTAGTTACACTAGCCATCCTTACTCGCTTTCGATTGTGTGCGTACTGCTGCAATATTGTTAACGTGAGTCTTGTAAAACCTTCTTTTTTACGTTTACTCTCGTGTTAAAAAATTCTGAATTCTTCTAGAGTTCCTGATCTTCTGGTGAGATATGCATGATGCTACCATCGTTATCGGAAAGTCT
+
955=:=CCDDBBBCC;;;CCCCECCBCCCHCC@CCDC>BB@B@CBCBBBC?BBCCB?B>BBBB?B?ABCBBBBB?;887777$97,8999(3A>@=AAA=@@>>=????;?CCAAA@A;=<<<A<AAAA<99:1:=<=:>A@>>=>==>>=AB@@><ABD;@>9>9>===@@@@D<?????2=9=9877777%7:555-3/..6;444;.33333#.(.7562627:5555;:993938=///=9===9@@;<;@@AAAA@@@@@@:::=AA@@@;@@@?<AA:A:::
@ATNG8:04394:02308
GATGGTAGCTCGCTGATGATATCTCCAGAAGATCAGGAACTCTAGAAGAATTCAGATTTTTAACACGAGAGTAAACGTAAAAAGAAGGTTTTACAAGACTCACGTTAACAATATTGCAGCAGTACGCACACAATCGAAGCGCAGTAAGGATGGCTAGTGTAACTAGCAAGAATACCACGAAAGCAAGAAAAAGAAGTACGCTATTAACTATTAACGTACCTTTCTCTTCCGAAACGAACTGAAGTAACGAGAGAGCACACGTGTATCGTTATCGGAAAGTCT
+
;;CC@@@@:965@BI;9////////49//)/559993:7::<B@>?9983349<887<<=+=8B===BBBBBAC8;799999(9939.55505;@;9;9;AAB;;:;@DDADCD?DBBCCBBBCCCCC:;;A>A???<@??>A888;@=AA@>B@@@C:::@BBBBCC?AA=???=AA@@@;9999>>>@@.@A?B@@@@@??<-/-/9:;*/)/8;;=;??8?9997;7;>>39/-(----(---(-99988543999343333====7:888.49(3;;;
@ATNG8:04413:02271
GATGGTAGTATAGAGCTCTACATAGTACTCATTCGTTTCGGAAGAGACAGGTACGTTAATAGTTAATAGCGTACTTCTTTTTCTTGCTTTCGTGGTATTCTTGCTAGTTACACTAGCCATCCCTACTGCGCTTCGATTGTGTGCGTACTGCTGCAATATTGTTAACGTGAGTCTTGTAAAACCTTCTTTTTACGTTTAACTCTCGTGTTAAAATCTGAATTCTCTAGAGTTCCTGATCTTCTGGTGTCTGATCTGTATCACTACCATCGTTATCGGAAAGTCT
+
:::>7;;ABBBABBC>DCCCCCCCCCBAAD::7<ABB;;;6;4:@@AB??<?B??>=@598BB?B@BABABBA@@>::9:9$5:3;888)5<88:=AC8?A788=>AA=BBA?>>;;49<<<5<@>>=>::;8=>>><@@F@888>>>CBB????8=;;5;==@<@A@=>>A??:==???2?:>7;6>>=,===;=,/,/<;;<=><;4:9:/;;;6=595///====7717+//7<??7;;A<;;;A@@AC>>;;;A@@@@>>7:;A@@;>>6616@6=///
@ATNG8:04413:02298
GATGGTAGCACGAGTCACTCATATCCAGAAGATCAGGAACTCTAGAAGAATTCAGATTTTTAACACGAGAGTAAACGTAAAAAGAAGGTTTTACAAGACTCACGTTAACAATATTGCAGCAGTACGCACACAATCGAAGCGCAGTAAGGATGGCTAGTGTAACTAGCAAGAATACCACGAAAGCAAGAAAAAGAAGTACGCTATTAACTATTAACGTACCTGTCTCTTCCGAAACGAATGAGTACGTGTGCGACGTGTCTCCTACCATCGTTATCGGAAAGTCT
+
@:>B?BABACCBDBCCCCCBB?@@D@CCC=BCCCAA>AACBCCCCC@CC?C@CAA:8888):?BBDBBBBCAAA<ABCCCCC1CC?B4:::.;AD?BCBBDGCBB=A@DD@ABB?BBCBCCCDCCCCCCBBC@DDBA>A@BB@@@@<A?BAA@ACCCCCAA=AAAAAA?BB>@?A>@@899+:==9::999(9B>?988AAAAB<@<@AA@;>;>@CCC@BBECBBB?A>AAA9A::8:BBBBCBBBA???BBBB???AAA=???;???DG?BBCD?BB>B>>>
@ATNG8:04417:02290
GATGGTAGTATAGAGCTCTACATAGTACTCATTCGTTTCGGAAGAGACAGGTACGTTAATAGTTAATAGCGTACTTCTTTTTTCTTGCTTTTTCGTGGTATTTCTTGCTAGTTACACTAGCCATCCTTACTGCGCTTCGATTGTGTGCGTACTACTGCAATATTGTTAGCGTGAGTCTTGTAAAACCTTTCTTTTTTACGTTTACTCTCGTGTTAAAAATCTGAATTCTTCTAGAGTTCCTGATCTTCTGGTGAGATATGCATGATGCTACCATCGTTATCGGAAAGTCT
+
:44<7<@CCFCAABCEBBCBBBCCCDDDBBBB@BCCC=BB@B?BBACBBB>@BBBB>A>@AAC>B>ABBBBBA@?<877777$22+299::;)8A??19989,9A=@@=???;??AAA@>?:?A@:>:=>>>>>>><AAAA:@>>@@@==<@@BAB@>><=>=>DD=??A@@@?@?AD<@@@@@3@8<;3555555$/<;;<2<////.9>>95;A;A*;<>>A;A;??;@A@@8:84<7::@A@A8=;A<A@AA?@@@@??A@C?<<===8<=>@@;@AAA;AA9A@>>
@ATNG8:04419:02279
GATGGTAGAGAGACTGTAGCGCACCCAGAAGATCAGGAACTCTAAGAAGAATTCAGATTTTTAACACGAGAGTAAACGTAAAAAGAAGGTTTTACAAGACTCACGTTAACAATATTGCAGCAGTACGCACACAATCGAAGCGCAGTAAGGATGGCTAGTGTAACTAGCAAGAATACCACGAAGCAAGAAAAAAGAAGTACGCTATTAACTATTAACGTACCTGTCTCTTCCGAAACGAATGAGTACTATGTAGAGCTCCATACTACCATCGTTATCGGAAAGTCT
+
?@AB=A<A;;9A@@;;@?B666??@76;9?AB?@?A?B;:<<00*00*00+/6;=<=<??@1;7<@>@@A@@A@A8?:;9999'4949.555&5;;6=<<@>D@@B=B>AA?AAA=@@A?@@@AAAA@CB@@@=ABAB?B;;::AAA?C?C;;4;994=;99+0/://328868<;;>;//)///4:::;;;'=:<85255AAC=7=5;;//*/077??C@:9:CAAA7978?>7==>9<<>@CC::9@BA@@@=?9;:6//////)-3-.0;<<9<8<<5@;==
@ATNG8:04422:02275
GATGGTAGTATCTGCACACTCTGTCCAGAAGATCAGGAACTCTAGAAGAATTCAGATTTTTAACACGAGAGTAAACGTAAAAAGAAGGTTTTACAAGACTCACGTTAACAATATTGCAGCAGTACGCACACAATCGAAGCGCAGTAAGGATGGCTAGTGTAACTAGCAAGAATACCACGAAAGCAAGTAAAAGAAGTACGCTATTAACTATTAACGTACCTGTCTCTTCCGAAACGAATGAGTACACACTCTCATATGACACTACCATCGTTATCGGAAAGTCT
+
944A066A<>BCCJHCB<<<>>>;;7;<A=655A99499@@AA;9:;??<A?BBAACDDD1?=ABCBBBBB?>?37744999$44.58=>?2>@@<@<AACBB;;7;>AA7<;A<??>?B@@ABCABCCCCC=A<<;5:@@ACCAA?A=A;:8;BABC@@@?BBBBDC?BB>AA@;?=999,9=>9?ACDD4AB?CBAAA<>>>1817>>><A<>>ABA?@???AB>:>?BBA=?994988<@@??>@997@@??@B?;>>:<<<9==::;:==::4=>9?@98
@ATNG8:04422:02308
GATGGTAGTAGTATCGCGTCGCTATCCAGAAGATCAGGAACTCTAGTAGAATTCAGATTTTTAACACGAGAGTAAACGTAAAAAGAAGGTTTTACAAGACTCACGTTAACAATATTGCAGCAGTACGCACACAATCGAAGCGCAGTAAGGATGGCTAGTGTAACTAGCAAGAATACCACGAAAGCAAGAAAAAGAAGTACGCTATTAACTATTAACGTACCTGTCTCTTCCGAACGAATGGTACACACTCTCATATGACACTACCATCGTTATCGGAAAGTCT
+
;;;A==A@@0////0<><<>>=====75555:<<596:>8<BB;;6BBBC@C?;;9>???@,A@;;;CCCDCBBB<B;;<FFF5CB?B?BCB9CBC=@@@@@@C;;60<;;6;;;-00>>C@@@CAAACCCCJ@A@BB?BBA@AA:94;>A;;7;AABBDCC@BBBGDF=A??AB@399<==5<<<39999:(7;1;>BABA@??:=8<=<<5:49ABBC@CDCBBBA>C=@@=@A@9??;?@ABB@?@BDABBBCECEBA;?;6;;??B@CCCC?CC>CBAA
@ATNG8:04425:02301
GATGGTAGAGAGAGCTCTCTCATCGTACTCATTCGTTTCGGAAGAGACAGGTACGTTAATAGTTAATAGCGTACTTCTTTTCTTGCTTTCGTGGTATTCTTGCTAGTTACACTAGCCATCCTTACTGCGCTTCGATTGTGTGCGTACTGCTGCAATATTGTTAACGTGAGTCTTGTAAAACCTTCTTTTTACGTTTACTCTCGTGTTAAAAATCTGAATTCTTCTAGAGTTCCTGATCTTCTGGGCTGCGCTGATATGCGCTACCATCGTTATCGGAAAGTCT
+
959;7;BCCCCBBBB;:9AACCELCCCCCICB@BCCF>CC?C@A@ACCCC?CC@@??C?BBBB>B>BBCBB@@@A;8777.9>=BBAA;BBBB;=>B>CC:>>AAA@?BBB?@@@A;A?A:?=?@>>;==A<AACA5<:@DAA>??@AAA;<;A:=?@=@@;?;@AAAA@@@A9@@@AA6A=?<?A???.??===6=>?@?AA;;98==<=/>@@@B<A<>>;>@?@>>><@<AAAAAA788>>4=///;;9=@AAA@?@@A??;>>>@@<@A>@;?D9@@?>
@ATNG8:04427:02275
GATGGTAGGCACTGCGCACACATCCCTGAAGATCAGGAACTCTAGAAGAATTCAGATTTTTAACACGAGAGTAAACGTAAAAAGAAGGTTTTACAAGACTCACGTTAACAATATTGCAGCAGTACGCACACAATCGAAGCGCAGTAAGGATGGCTAGTGTAACTAGCAATAATACCACGAAAGCAAGAAAAAGAAGTACGCTATTAACTATTAACGTACCTGTCTCTTCCGAAACGAATGAGTACTGTATCTATGTGTGCGCTACCATCGTTATCGGAAAGTCT
+
;55>:=AB@B@@?ECCCCBBCCECD>DDD<@?AC@@=A?BBCBBBC?BB=A@CCA88787(9>AABCCBBBBBB9A@@AAAA2BC?D8;;;.;BB?BBCBFDDCC?C?CC@AAA<@?AABCDEBBBC@@@CC@BCBB>AABCBBBB?B?CAA?BCCCCCBB?BBBCCB?AA@BBB;>?999+999;99:::(8@;>>>?AAB;;7;<??EK:=:=AA?@=@AAAABB=?=?AA9A::8:BBCCBBBCBBBBBBBBBBAAA<<@>>7>>A??;;;;>;>A6::::
@ATNG8:04427:02314
GATGGTAGCACGAGTCACTCATATCCAGAAGATCAGGAACTCTAGAAGAATTCAGATTTTTAACACGAGAGTAAACGTAAAAAGAAGGTTTTACAAGACTCACGTTAACAATATTGCAGCAGTACGCACACAATCGAAGCGCAGTAAGGATGGCTAGTGTAACTAGCAAGAATACCACGAAAGCAAGAAAAAGAAGTACGCTATTAACTATTAACGTACCTGTCTCTTCCGAAACGAATGAGTACGATGAGATCTCGTGTGCTACCATCGTTATCGGAAAGTCT
+
AAAC<BBCDBBBCCCCCCCCBBCDD@CCD@@@ACA@<A>BBCBBBB@CMAG@@@@A@@AA2A@CBCCBBBBBCD<??@EJJJ5BB=A5;;;.;CC?FCCABADFC@C@CC?CCC?CCAABBBBCCCCCCCCD@CBA@=@BAAABAA>A?B@A>@DCDCBAAACBBBCC?BA?ABB@CBAA@;><<899::9(9A<@;;;AAA@@:>:=AAB=@<??BCC?ACCCAAA=?=?BA9B::8:AACCBCCCCCCAAA@??????===>>;>?@@@<===D<AB9@===
@ATNG8:04393:02331
GATGGTAGCACACGAGATCTCATCGTACTCATTCGTTTCGGAAGAGACAGGTACGTTAATAGTTAATAGCGTACTTCTTTTTCTTGCTTTCGTGGTATTCTTGCTAGTTACACTAGCCATCCTTACTGCGCTTCGATTGTGTGCGTACTGCTGCAATATTGTTAACGTGAGTCTTGTAAAACCTTCTTTTTACGTTTACTCTCGTGTTAAAAATCTGAATTCTTCTAGAGTTCCTGATCTTCTGGCGCTCTGTCACGTCTGCTATCGTTATCGGAAAGTCT
+
CCCD?CCBBBBBCCCCCCCCCCCCCCCCCCBB?BBBB>BC@CABBBCCCC=BBAAB?C?BACC?B?BAA@CDBBA>BBBBB1B@?B@@@8ABBB>BBB>BB=BABBBB?@BBBBA>>;@AA9>9=>>?A>>>;AA=;9=>>;;;>@@AAAA?@>@<?@?<?@<?<@@@AAAAAA8>>ACC;D<>977666(7=666.666///=99=9====.=@@BC=A=;;7;>>A>>><A<???@?A9>>@<>=>A@???@@@AA?>>>>AAAAA<AA==:=>7><;;
@ATNG8:04398:02358
ATGGAGCTCTGCTCTGACTCTCGTACTCATTCGTTTTGGAAGAGACAGGTACGTTAATAGTTAATAGCGTACTTCTTTTTCTTGCTTTCGTGGTATTCTTGCTAGTTACACTAGCCATCCTTACTGCGCTTCGATTGTGTGCGTACTGCTGCAATATTGTTAACGTGAGTCTTGTAAAACCTTCTTTTTACGTTTACTCTCGTGTTAAAAATCTGAATTCTTCTAGAGTTCCTGATCTTCTGGGCTGCGCTGATATGCGCTACCATCGTTATCGGAAAGTCT
+
::8(-/////;974555599;;=<=9;944.488:;.;7;69@@00/:)//7995<8=>BB9>466<<;>?<<7;>999(4405@<C=BBBC966>>AC9:;AAAB=?@BB:99>;@?@=B666<=<7//,/<;;7=<<666;;;;00-66,,(,,-(-8386;:;;666=<795555&549499999$5/777)//9:><6//:27777$/////2949;054;9944.454///77)/---(--//77/--9;/////79:.5444;6;;;;8;<4<666
@ATNG8:04410:02341
GATGGTAGGCGACATACATACGGCCAGAAGATCAGGAACTCTAGAAGAATTCAGATTTTTAACACGAGAGTAAACGTAAAAAGAAGGTTTTACAAGACTCACGTTAACAATATTGCAGCAGTACGCACACAATCGAAGCGCAGTAAGGATGGCTAGTGTAACTAGCAAGAATACCACGAAAGCAAGAAAAAGAGTACGCTATTAACTATTAACGTACCTGTCTCTTCCGAAACGAATGAGTACTGCGTCTCACTCTCGCCTACCATCGTTATCGGATAGTCT
+
<CBC@CBC?@9549999;?;;A?B=996===9>99.5499;==>>:==9=?BBBBEEDD1:6:@?::9?A@DE=@?BCDDD19;699AAB7AAC8::BA@A@;;5:8=?=@@@?BBA:;;BBBCDDDCBCC?BCBB@BBBCB@@@4;4;;;5;BAAACCFA@A@???<@A=000<@@09929?;8;<>>>,///888AC???=C<@888=B=BBBBB@CCABBBC@B?A@@;>::39??@ABBBEC?@@CA???ABADB@BBC@CCB?@=@A??<?::;;;;
@ATNG8:04410:02364
GATGGTAGTATAGAGCTCTACATAGTACTCATTCGTTTCGGAAGAGACAGGTACGTTAATAGTTAATAGCGTACTTCTTTTTCTTGCTTTCGTGGTATTCTTGCTAGTTACACTAGCCATCCTTACTGCGCTTCGATTGTGTGCGTACTGCTGCAATATTGTTAACGTGAGTCTTGTAAAACCTTCTTTTTACGTTTACTCTCGTGTTAAAAATCTGAATTCTTCTAGAGTTCCTGATCTTCTGGTGTCTGATCTGTATCACTACCATCGTTATCGGAAAGTCT
+
;58:5:@BBBBBCBCBBABA>CCDCBBBBCFC>AACD>CC?C@CAAABBA=CAA??<>?CC@A>A?BBBBBBC@>=>BBBB3=<7<657-8AAD>AAB?A@<858AAA====;;:AA<AAA;A<AAA>=::;=AA==7;;?@?@?>==@@@C>>>7:;:8=A:>:>>:;;;;;?:==AA@6@=A<??@?@/?B@@@2:77///<<<?;?BBB.999<B;D:>>7<????@@<A:>>@@@@:==?<A@@@:;;A@AAAA@@@:::A=AA@??;>>>A=AD;A:::
@ATNG8:04416:02335
GATGGTAGCGCACACATAGATACAGTACTCATTCGTTTCGGAAGAGACAGGTACGTTAATAGTTAATAGCGTACTTCTTTTTCTTGCTTTCGTGGTATTCTTGCTAGTTACACTAGCCATCCTTACTGCGCTTCGATTGTGTGCGTACTGCTGCAATATTGTTAACGTGAGTCTTGTAAAACCTTCTTTTTACGTTTACTCTCGTGTTAAAAATCTGAATTCTTCTAGAGTTCCTGATCTTCTGGGTGTATCAGCGAGTATCTACCATCGTTATCGGAAAGTCT
+
:55=:>A@ACDBBCCCCBCDDDBBCCCCCCDC@BBBD>CE@C@BECCGCC@CCCBB?B@BBBC?B@BCCEBBBBB@BBBBB5AA>AABC=BBAB>BBA<AB;AAACEG?CCCBDCBB?CCD?C@CCAAAAAA@CCDC?CCCCBA@@DCCCCBBBB?CCF@BC?B?@@ACBCBBB@CCCCC;B=@;;;:;:*:AABC>CCCDCDCCCB@CCCC5CCCCC@CACE@CDCCB::;:@BBBCBB=A?@?;AEECECCECCCCCDDCCCC@CBBBB?BA@A<@?8?>>?
@ATNG8:04423:02332
GATTAGAGAGAGCTCTCTCATCGTACTCATTCGTTTCGGAAGAGACAGGTACGTTAATAGTTAATAGCGTACTTCTTTTTCTTGCTTTCGTGGTATTCTTGCTAGTTACACTAGCCATCCTTACTGCGCTTCGATTGTGTGCGTACTGCTGCAATATTGTTAACGTGAGTCTTGTAAAACCTTCTTTTTACGTTTACTCTCGTGTTAAAAATCTGAATTCTTCTAGAGTTCCTGATCTTCTGGGTCTACGCTCGTCGCGCTACCATCGTTATCGGAAAGTCT
+
@::?DCBBDCCECBABBBBBBABDBCBCAA>ABBB>BC@CACCBBBBA?AB@@@@C@CBAA>A@BCBBBBCBB=?????)?A8@???18:??>BCA<>>000=>>><?=>=B@@@7;;A=B=AAA@@<=>=AA=>7=>>>>@??????@@@BB388?:=>:>8>>?=9><9;5558==.?6?577779)8:6660665//////718899)77559)/)/5.569>78:;><@@??>D8<=BB9AAAB==;;;;;;;;====<7::633-32,,(,9,,--3
@ATNG8:04424:02323
GATGGTAGAGTACAGTGTAGTAGACCAGAAGATCAGGAACTCTAGAAGAATTCAGATTTTTAACACGAGAGTAAACGTAAAAAGAAGGTTTTACAAGACTCACGTTAACAATACTGCAGCAGTACGCACACAATCGAAGCGCAGTAAGGATGGCTAGTGTAACTTCAAGAATACCACGAAAGCCAAGAAAAAGAAGTACGCTATTAACTATTAACGTACCTGTCTCTTCCGAAACGATGAGTACACTACTCTCATATGACACTACCATCGTTATCGGAAAGTCT
+
@:4;05:9:;A<<CAAA??A@BCA@?ABB>@@@@@B=A=@@:789958C?C?BB:::@@=,@;00/::=<8:>>3////;;;+::)5.555&5<<8>?A@@D=BA?A?;:49=A@;;:@@>566>666=<<??ABBBACCCCCAAA?C?C;<5<A;;;AA@;9939@;@?=@>@;@000>5//(/6/////$//(3:::<<<:?7>=B<=@6:2:A@@?=>>?>@><//(/00)/00/8968669///696:78:A?@;;<<<:<1758//(////5;;5;;=;
@ATNG8:04425:02327
GATGGTAGAGAGACTGTAGCGCACCCAGAAGATCAGGAACTCTAGAAGAATTCAGATTTTTAACACGAGAGTAAACGTAAAAAGAAGGTTTTATCAAGACTCACGTTAACAATATTGCAGCAGTACGCACACAATCGAAGCGCAGTAAGGATGGCTAGTGTAACTAGCAAGAATACCACGAAAGCAAGAAAAAGAAGTACGCTATTAACTATTAACGTACCTGTCTCTTCCGAAACGAATGAGTACGATGAGAGAGCTCTCTCTACCATCGTTATCGGAAAGTCT
+
<@BB:=>CCDCD@@A;;<<:<<555)55<545666<8<7:88/0/96:?<?<787;=???.?=AABBBCBBABB;99<?>>>0=>;@*000)///72///7:9955.4744.444.483355;99;;;;555>:565B;>?A?::8?9>=@?=9?:;9?@?@?BBA???9>A=>>8176///(///(/////$/6056686777?8=8<AAA;?::;@CE?BBAA@AA@C9::D=:::39999?AD??:99===73265555669:3775587BBAA;@@5;665
@ATNG8:04427:02333
GATGGTAGCGCATATCAGCGCAGCCCAGAAGATCAGGAACTCTAGAAGAATTCAGATTTTTAACACAAGAGTAAACGTAAAAAGAAGGTTTTACAAGACTCACGTTAACAATATTGCAGCAGTACGCACACAATCGAAGCGCAGTAAGGATGGCTTGTGTAACTAGCAAGAATACCACGAAAGCAAGAAAAAGAAGTACGCTATTAACTATTAACGTACCTGTCTCTTCCGAAACGAATGAGTACGATGAGAGAGCTCTCTCTACCATCGTTATCGGAAAGTCT
+
BCAA=A:9;BBDCDDCCBCCEGBBB=BCCACDDCBB?B?BBCCCCC<???A?CACCCCCC2C@CCCC@CCCCCC>DC@BBBB2BA=A<@@?8@BC@B@A@DBBBA>A?BB?CBB>BB@@ABBCEDBBBBCCC?CCDD?BABA??>>9?=@@@=AB@CDDCC?BBBAA@@BC@8889==8872:==;=????1?D=A888@@@AA<?;@?AA:=:=BDCD?BBCCBBB=?=?CC;A::9:BBBEAAABBBBCCDDAA?>>>@@AAA=?>>>B>A?>?<?A9>:::
@ATNG8:04428:02337
GATGGTAGCTCGCTGATGATATCTCCAGAAGATCAGGAACTCTAGAAGAATTCAGATTTTTAACACGAGAGTAAACGTAAAAAAGAAGGTTTTACAAGACTCACGTTAACAATATTGCAGCAGTACGCACACAATCGAAGCGCAGTAAGGATGGCTAGTGTAACTAGCAAGAATACCACGAAAAGCAAGAAAAAAGAAGTACGCTATTAACTATTAACGTACCTGTCTCTTCCGAAACGAATGAGTACTGTATCTATGTGTGCGCTACCATCGTTATCGGAAAGTCT
+
@??B:=?DCC>>BCCC@@@DCCBCB?BCB?BBBCBB@B@CBBB8:9?AA>B=?@@9:9:9(89@@ABBBCCBBB=A@;;;;;:%;A@B?BBB<BBC@C<;;BB@;;7<?BC@CDB=@@@?BCCBCDCCCBB@@<@B;;7;AA@AAAA?B?CAB>@@BBBCAC@BBBBAA<??9=??499AADB6?=>;::9:9:%8>;;688@@@?@;><>>>>6;7;@BEG@CCCDBA@<=9000+000,0@@@CBBBABABBCBBBBBAAAA<???9=>??A=>>>@;??6::>>
@ATNG8:04428:02349
GATGGTAGTCTCAGATAGTCTATAGTACTCATTCGTTTCGGAAGAGACAGGTACGTTAATAGTTAATAGCGTACTTCTTTTTCTTGCTTTCGTGGTATTCTTGCTAGTTACACTAGCCATCCTTACTGCGCTTCGATTGTGTGCGTACTGCTTGCAATATTGTTAACCGTGAGTCTTGTAAAACCTTCTTTTTTACGTTTACTCTCGTGTTAAAAATCTGAATTCTTCTAGAGTTCCTGATCTTCTGGTCTACTACACTGTACTCTACCATCGTTATCGGAAAGTCT
+
<::@9;;BDD@@;=696AA@<@D;;:BA@@@D?BA@@=ACAC@BB;;5==156?>@;??@?<B=B8;9=555:<=3::;;:':>5:9@?6:45515;;5//,//7::>:=BCC@?@B=@@B?B?CCBBBB@B=@B@@<<<;BBBC><00000*0@@:000+0::>*0)///9999<795959&549699;;;;%;<<<<3;;=9569999.5555$599//)/27@;==?@949292999==:459@9???>>@@@BCBCBBCBBBBB==<<00+0=<<,00+;@A@
@ATNG8:04431:02348
GATGGTAGCACGACACGACGATGTGTACTCATTCGTTTCGGAAGAGACAGGTACGATAATAGTTAATAGCGTACTTCTTTTTCTTGCTTTCGTGGTATTCTTGCTAGTTACACTAGCCATCCTTACTGCGCTTCGATTGTGTGCGTACTGCTGCAATATTGTTAACGTGAGTCTTGTAAAACCTTCTTTTTACGTTTACTCTCGTGTTAAAATCTGAATTCTTCTAGAGTTCCTGATCTTCTGGATAGCGACGCGATATACTACCATCGTTATCGGAAAGTCT
+
888<8<>BIMBA<;@BABB?;ABBBBBCCDCC@AAAB<BC?B?;::BBCC?CBCBCBA>ACAA=A?A@@@??A7903;;9;+8?8?<;:3900/39995:?;<<?@AA=AAB@AABD=???8;6;A>;;;>>=B>>?;?===BB@>>>>@C@@@A:688<>?;><>@@@A@<;;8<=<==2==F=AAAAA/AB99919;;//////:0788)8>=>?;A<;;7:??A;;;=A=BA@@>><>??<@AAAA@@<=====>B;;;@B<@@??B=C??>9<<7<AA?
@ATNG8:04387:02371
GATGGTAGTATCTGTCTACGAGAGCCAGAAGATCAGGAACTCTAGAAGAATTCAGAATTTTTAACACGAGAGTAAACGTAAAAAGAAGGTTTTACAAGACTCACGTTAACAATATTGCAGCAGTACGCACACAATCGAAGCGCAGTAAGGATGGCTAGTGTAACTAGCAAGTATACCACGAAAGCAAGAAAAAAGAAGTACGCTATTAACTATTAACGTACCTGTCTCTTCCGAAACGAATGAGTACTGTATCTATGTGTGCGCTACCATCGTTATCGGAAAGTCT
+
8:44.4494445559556;;==>;:5:5505;;:@C?A99=;5433633.3388//(/888)9588788778333(3349999(9;7;7<<<0<=?266?>>???C@D@;;7:@@;@A@ABAABB;<;CCBBB?B@@@?BCC@@@BB;@=AA@=@@@CCCBB?AAA@@A<998=?=8<<788*8;;5777777#7;495577599;7;<@@76.66<:;;;>BABCBBC@C?BB?9?8808=>>?@BB@@@@???<<><<998879:-55955/5///)/9.559>
@ATNG8:04388:02377
GATGGTAGGCACTGCGCACACATCCCAGAAGATCAGGAACTCTAGAAGAATTCAGATTTTTAACACGAGAGTAAACGTAAAAAGAAGGTTTTACAAGACTCACGTTAACAATATTGCAGCAGTACGCACACAATCGAAGCGCAGTAAGGATGGCTAGTGTAACTAGCAAGAATACCACGAAAAGCAAGAAAAAAGAAGTACGCTATTAACTATTAACGTACCTGTCTCTTCCGAAACGAATGAGTACTATAGACTATCTGAGACTAATCGTTATCGGAAAGTCT
+
CC<;66>C<;;;;>CDCECCCDA@@<ABB?CCCCAA=A>BBCBBBC?BC@F@A@??@?@?1??BFCBAACCCBB<BABBCCC5BB>B?BBB<CHDG;;;CCCC@A>@@CC@AAA>AABBCCECBCCCCCDBA<AB@?;@B@@@C:99;?BBC?BCCCCCBD?DCBBBB?>>9???;>>9999+:==9:88888%8=:>878BCCBC5837=?>1838ACCC@CCCBB??<??@@@;@=?:???ABBBBBCBBB>@@@AAABBBBAA?ABBC?CDBB?BB=AAAA
@ATNG8:04392:02387
GATGGTAGCACGACACGACGATGTGTACTCATTCGTTTCGGAAGATACAGGTACGTTAATAGTTAATAGCGTACTTCTTTTTCTTGCTTTCGTGGTATTCTTGCTAGTTACACTAGCCATCCTTACTGCGCTTCGATTGTGTGCGTACTGCTGCAATATTGTTAACGTGAGTCTTGTAAAACCTTCTTTTACGTTTACTCTCGTGTTAAAATCTGAATTCTTCTAGAGTTCCTGATCTTCTGGGATGTGTGCGCAGTGCCTACCATCGTTATCGGAAAGTCT
+
;55@:=BCCCB@<@DCDDCA@;:;CBCCCCCC@CBBB=BEACACBCBCBB?BBBBB?B?AAAA?C?AAAAACCED<>>??>,=@8@??@<A98:@BBF@CC>AA@@BB>BBBBAADC=AAA;@<?@:::@??=?@BB;>>>>=<=<=@???@@??<>>@<@C>D:?<==@@=9:5;>>>?5?:>9::::-9>6660669///989<1888)6=>>>5;48808:;<;;;8=8=?;;;A<====6=///966///;:<;@7;;@=??@AA<>==A<AD;DC?=
@ATNG8:04395:02393
GATGGTAGATATATGCACGCTCTACCAGAAGATCAGGAACTCTAGAAGAATTCAGATTTTTTAACACGAGAGTAAACGTAAAAAGAAGGTTTTACAAGACTCACGTTAACAATATTGCAGCAGTACGCACACAATCGAAGCGCAGTAAGGATGGCTAGTGTAACTAGCAAGAATACCACGAAAGCAAGAAAAAGAAGTACGCTATTAACTATTTAACGTACCTGTCTCTTTCCGAAACGAATGAGTACACATCGTCGTGTCGTGCCTACCATCGTTATCGGAAAGTCT
+
<<<E@CCBB@@@BBC<;:D@;9;5506;C@FCAAAC>@=@BC:8;A@CE@C@???><;;;;$89?A<BBBBBCCF>AA@A@@@,?C>B=BBB:BBB=@AAACCCCD@D@CC@BBC=@@BCBCDDBBBEDCCBB?CGBB@BBABCC?>9?<@AB@CCCCACCC@CAAAAA>BB>A@@:==788*:==;::::9(9A?B99:CA@>><=9<>887-77<=CCB?BCA@?;;:0;=???9>::59>AABABAAAA??=>>><::;0/0)/==4:96//(/888(//(3978
@ATNG8:04399:02384
GATGGTAGTAGTACACTAGTCATACCAGAAGATCAGGAACTCTAGAAGAATTCAGATTTTTAACACGAGAGTAAACGTAAAAAGAAGGTTTTACAAGACTCACGTTAACAATATTCAGCAGTACGCACACAATCGAAGCGCAGTAAGGATGGCTAGTGTAACTAGCAAGAATACCACGAAAGCAAGAAAAAGAAGTACGCTATTAACTATTAACGTACCTGTCTCTTCCGAAACGAATGAGTACACATCGTCGTGTCGTGCTAATCGTTATCGGAAAGTCT
+
@@@B?A@BCBBABBIFCCCCCBABB?@@@@BBDC@A?A:<<BDCBB@BB?B@BBAAAAAA2A?CBAAABABAAA9?=;;;;;.;D@C5;;;6<FCACCCBBBCBB?B?BB?BCC@AAADCCCDCCBBBCEEAE;<;?B???BBBC>@;@00-0@>@BABCABBBAAA?BC?BBB?BBBAC7>><8??AAB3?B=B>=>>>>?@<?<AAAB<@<@>BBB@CCCBBBC?B?BAC9A9949@@???AACCBCC>BBBBBBB:99CE?CBBB?BCDC?BB>BAAA
@ATNG8:04405:02416
GATGGTAGCATCATGCATATCTCACCAGAAGATCAGGAACTCTAGAAGAATTCAGATTTTTAACACGAGAGTAAACGTAAAAAGAAGGTTTTACAAGACTCACGTTAACAATATTGCAGCAGTACGCACACAATCGAAGCGCATTAAGGATGGCTAGTGTAACTAGCAAGAATACCACGAAAGCAAGAAAAAGAAGTACGCTATTAACTATTAACGTACCTGTCTCTTCCGAAACGAATGAGTACGATGAGAGAGCTCTCTCTACCATCGTTATCGGAAAGTCT
+
:::;;@>B>>666<<>>>C?CC::99===:=BAA@?7:8<=::::<8AA?A@??>>=>?>+C;>?AABBBBBBB:779@@;@)>@8=.99909@B?BABADFC@@>@?BB@ECC?A@@?CCCBBBJCCCCCC@CBBA<@???@A>@;@=ABB@CEBBBBBB?BBBDDC?BB?BA@=AA=??8>?>?BBCCC3CC@AAAAA???B6:5:A@@<A?BAAAD?AAABBBB?A?CCF>B999:AACBBBBCBBB99:BDBBBB???8885;===C<BBBB@BD>@A??
@ATNG8:04412:02403
GATGGTAGCGCACACATAGATACAGTACTCATTCGTTTCGGAAGAGACAGGTACGTTAATAGTTAATAGCGTACTTCTTTTCTTGTCTTTCGTGGTATTCTTGCTAGTTACACTAGCCATCCTTACTGCGCTTCGATTGTGTGCGTACTGCTGCAATATTGTTAACGTGAGTCTTGTAAAACCTTCTTTTTACGTTTACTCTCGTGTTAAAAATCTGAATTCTTCTAGAGTTCCTGATCTTCTGGATAGCGACGCGATATACTACCATCGTTATCGGAAAGTCT
+
444939:<<@@B;99BBEBA@@:99>;9:@:;4;AAA<BC=C?;::BBBB?BB@CC>B>BACB6;6;AA<<<<=;.4444&4;344377(734:5;::6:;6;;;8>AAFBBBCBBB?C@A=A>BBBCCGCCACBBB?BBBBB@@@BAAAC@AAD@DCC@BB?B?BBBBAAB@@=@ADDG;B?A=;;;;;*;ABAE>CAA@BB@@@A5;;<;*<BBBB@BACC@CBCCBBA?A@CBBBBB=@@B@CCBCBCBBBBBBBCDBBBCH>BB@@@?ADCD=A@<@BAB
@ATNG8:04416:02394
GATGGTAGTCTCAGATAGTCTATAGTACTCATTCGTTTCGGAAGAGACAGGTACGTTAATAGTTAATAGCGTACTTCTTTTTCTTGCTTTTCGTGGTATTCTTGCTAGTTACACTAGCCATCCTTACTGCGCTTCGATTGTGTGCGTACTGCTGCAATATTGTTAACGTGAGTCTTGTAAAACCTTCTTTTTTACGTTTACTCTCGTGTTAAAAATCTGAATTCTTCTAGAGTTCCTGATCTTCTGGATAGCGACGCGATATACTACCATCGTTATCGGAAAGTCT
+
AAAB?BBCCCBBBCCBBBCCCCBABCDDCBBB@BCCC=CC@C@BCCCCCC=BCDCC@C<ABCC?C<ABDCCCEGC?;::99';B>B?A@@5?B@@=ABB=A@<@@@BCC@CCCCFDBB?BCC?C?CDCCCBBB?CDCD?CAA@BBCCBCBBBBBBC?CAA<@@=?=?@ABBCCDFACBBBB:B@B@BBDDDD)CBBBC>CCDBCCCAA@?BCCC5CCBCC@B@BF@CCBBBBA@C@CCCDCC?AAC@CCABBGEBA@@DDCCCCCCB?BBBBC?BBBB?BC<A?>>
@ATNG8:04418:02401
GATGGTAGCTCACGTACGTCACACGTATCATTCGTTTCGGAAGAGACAGGTACGTTAATAGTTAATAGCGTACTTCTTTTTCTTGCTTTCGTGGTATTCTTGCTAGTTACACTAGCCATCCTTACTGCGCTTCGATTGTGTGCGTACTGCTGCAATATTGTTAACGTGAGTCTTGTAAAACCTTCTTTTTACGTTTACTCTCGTGTTAAAAATCTGAATTCTTCTAGAGTTCCTGATCTTCTGGTCTACTACACTGTACTCTACCATCGTTATCGGAAAGTCT
+
A?@C@CBDBABBAAACCCCCBBBDDDBBBAA=ABB@=CDACA@@@CDCD?BCBAB?B?CACA?A=AAABBBB@@=@BBBB1==;=BBC<CCBB>?@>87717<@DDD?AAAAA=AA;A??6868?>>>==?;@@@A5<<A>;;<>@AAAA;><@:??@<?@;?<@@AAAA@@@;AAAAA5A=A;>>AAA.;;666)------;89=5;;;;.:BCED=D<>><>>=<=?>:?:==@@??:>>A=AA@@@@A@@>>>?@ABBA==9<99:>:>>>><AD;@><;
@ATNG8:04423:02374
GATGGTAGCACGACACGACGATGTGTACTCATTCGTTTCGGAAGAGACAGGTACGTTAATAGTTAATAGCGTACTTACTTTTTCTTGCTTTCGTGGTATTCTTGCTAGTTACACTAGCCATCCTTACTGCGCTTCGATTGTGTGCGTACTGCTGCAATATTGTTAACGTGAGTCTTGTAAAACCTTCTTTTTACGTTTACTCTCGTGTTAAAAATCTGAATTCTTCTAGAGTTCCTGATCTTCTGGATAGCGACGCGATATACTACCATCGTTATCGGAAAGTCT
+
88:<8=BB>B9:5<@@>?;;;;=AABBBBCBHAHCFI>BBAB@BA;;9??=ABBCC@C=@?AA>A?BCC@@@@@=*//////$/;6<<963600/)/88333.3:>@AB?BBB>>;AA<@@@<@:==>;:;;;=BBAD<AAAAAA???@@>>>>>>7;;A<>><>;>A>>>>@@@:>>@CC5C<A;??AAA/AA??@9?:::<=>;=<<ADDC/A<==A=A==>:>A@?>==:=<@E@???<>>>;>A<<>@@???@@???@@@AA=AAA??:?@@@=DD9>>>=
@ATNG8:04426:02371
GATGTTAGCATCATGCATATCTCACCAGAAGATCAGGAACTCTAGAAGAATTCAGATTTTTAACACGAGAGTAAACGTAAAAAGAAGGTTTTACAAGACTCACGTTAACAATATTGCAGCAGTACGCACACAATCGAAGCGCAGTAAGGATGGCTAGTGTAACTAGCAAGAATACCACGAAAGCAAGAAAAAAGAAGTACGCTATTAACTATTAACGTACCTGTCTCTTCCGAAACGAATGAGTACAGAGAGTACGATATGTCTACCATCGTTATCGGAAAGTCT
+
B<BBC<B@>=BBBBCBCCBBCDDBB>@A??BCCCCA@C?CBBBB@??A@>B?BAAAAAAB+?6?B?AA@BBBDD>?@@BBBA2AA>B?CCD9BBB?B;;<@AC@@=A@BB?BDD;<<DCC@AADCCGCCCDC@BBAA>@@@CAB@A>B@BBC@@@ABCCCC@CCBBBC@BA=99929999929?<<=???==&=><@??;=AA@@;@=AB>>:=:>?CCC@CCBBA@A<?;@@@9@::6:@@@AAADCCCBBBCBBBBBBB999<:4:8888<AB>>:>E:@;;;
@ATNG8:04428:02401
GATGGTAGGTGCACATGAGTGTATCCAGAAGATCAGGAACTCTAGAAGAATTCAGATTTTTAACACGAGAGTAAACGTAAAAAGAAGGTTTTACAAGACTCACGTTAACAATATTGCAGCAGTACGCACACAATCGAAGCGCAGTAAGGATGGCTAGTGTAACTAGCAAGAATACCACGAAAGCAAGAAAAAGAAGTACGCTATTAACTATTAACGTACCTGTCTCTTCCGAAACGATGAGTACCTCTCAGACGCTCGTCCTACCATCGTTATCGGAAAGTCT
+
BCBC?BBB@CBBBDDBBBEDDBBBB?CDD?BBBC?><?>@@BBBBC@CC?B?BCCBBCCB1B@DECBCCCCBBB<@A>>>>?0@B@C?BBB;BBB@CBBACCBCB>A>BB?BBA>AABAAACCCCECBBBBB@CCCC=BBBBBBBB>C@CAA>ACCDCCCB>BBBB@B?BB>@@@;==BA?9778;>CCCC2CD?C887@??=>:>;=>>@:=:=ADCC@CCCCBBB<@=@@@<ABBCCCBBBC?@@?CBBBAAA@ACBB>>A>:>A>AC?CAAB?CB<B@@@
@ATNG8:04387:02429
GATGGTAGGTGCCATGAGTGTATCCAGAAGATCAGGAACTCTAGAAGAATTCAGATTTTTAACACGAGAGTAAACGTAAAAAGAAGGTTTTACAAGACTCACGTTAACAATATTGCAGCAGTACGCACACAATCGAAGCGCAGTAAGGATGGCTAGTGTAACTAGCAAGAATACCACGAAAGCAAGAAAAAGAAGTACGCTATTAACTATTAACGTACCTGTCTCTTCCGAAACGAATGAGTACGATGAGAGAGCTCTCTCTACCATCGTTATCGGAAAGTCT
+
BBBB@CCC@AAA@BCCCCCCCCDD@CCC?CCCCCC?C>@@BBBBA>A??A>B???BBBB1B>BBBBBBCCA@?6<>77777(9=:>0889(7;=6<>;@>>>AA:>5=D=AAA499CAA>==AAAA@@=@A;A>>>7==@A>>>>9>:>>>:>888A???:@???AA;@@:@AA;A?877.856/8B@>A/8858@@@AA>==<A<A@@@;A;AA;;<;AAA<:::;A=AAC7>886:?=A>>>:::@@BAA?>==?>?????A;???>>9>@AD<@>7<<88
@ATNG8:04387:02448
GATGGTAGTACATGATAGACGACACCAGAAGATCAGGAACTCTAGAAGAATTCAGATTTTTAACACGAGAGTAAACGTAAAAAGAAGGTTTTACAAGACTCACGTTAACAATATTGCAGCAGTACGCACACAATCGAAGCGCAGTAAGGATGGCTAGTGTAACTAGCAAGAATACCACGAAAGCAAGAAAAAGAAGTACGCTATTAACTATTAACGTACCTGTCTCTTCCGAAACGAATGAGTACAGAGAGTACGATATGTCTACCATCGTTATCGGAAAGTCT
+
BCCD?CCCCBBBBBBBDDBBBBBBC@DDD@CCCBBA=A=ABEECCC?AB>B@BBBCCCCC5CACCCBBBDDDDE>BA99999*;B=A5;<<6<CC@AAACCCCBB@B@CD@BBB?BBBBBCCCCCCDDCCBB@CCCC?B@??BB@@<A?CBB@BCCCCBBB@CCCCCB?BB>???<@@@@?8889<>CDDC/CC?B998BCEBB>>:@?>@8<8>@CCC?CDCCBAA899:DD>CBB?BABBBBBCACBA@@@@@AABBBB@@@B>BAA@A=D>>><@>49555
@ATNG8:04388:02458
GATGGTAGGAGTATCATGTGTATCTCCAGAAGATCAGGATCTCTAGAAGAATTCAGATTTTTAACACGAGAGTAAACGTAAAAGAAGGTTTTACAAGACTCACGTTAACAATATTGCAGCAGTACGCACACAATCGAAGCGCAGTAAGGATGGCTAGTGTAACTAGCAAGAATACCACGAAAGCAAGAAAAAGAAGTACGCTATTAACTATTAACGTACCTGTCTCTTCCGAAACGAATGAGTACACACTCTCATATGACACTACCATCGTTATCGGAAAGTCT
+
///;7<A?@?BBCGCCCDCCCDCDCC@CBC?AADBBB?BCCBBBCDD?BB?B?BCCECCCC2CADCBBBDBCBBA9AA;;;;.;B>B4;;;&9>=:?A@??B@=@;?;?A????@BBBABCDBBCCCCCCCC?BBBB?BBBBBB??<@@C??>@CBBCCCC@BBBBBB>BC@AAA?AA@@?8@9949AAAA3A@:?988;;=;;5;:>>==5;5;=BAA?ADBBBCC@B@BBB=BDD@CBACCBBBBBBBBCBBBBBCCBCCBCC@CBBBD@DCCC@AA;?989
@ATNG8:04397:02452
GATGGTAGTGTCAGTGCGCGTCGTCCAGAAGATCAGGAACTCTAGAAGAATTCAGATTTTTAACACGAGAGTAAACGTATAAAGAAGGTTTTACAAGACTCACGTTAACAATATTGCAGCAGTACGCACACAATCGAAGCGCAGTAAGGATGGCTAGTGTAACTAGCAAGAATACCACGAAAGCAAGAAAAAGAAGTACGCTATTAACTATTAACGTACCTGTCTCTTCCGAAACGAATGAGTACGAGAGAGCACACGTGTCTACCATCGTTATCGGAAAGTCT
+
:;;=9>BBBBCCBBBCCCCB@<A@@7:6@=BCCBCC@C?@@CCCCD?AA?B@A???AAAA3B>AABBCBBBBBB<AAAAABB=BB?B@CCC<CCCACCCBBAA@@=@?BC@CCC@BBDCCCDCFCBBBBBCC@CCCC?B???BBBB?CAD@@=???@AAAA>ABAAAA@CC?BBB?BBBBB>>8838AAAA/A@=B888::;=>5;7;>?@<@<@BBBC@CAA@B@@<@=@BC<AAC@BBCAAABBBBBCCAA@BBCAABBBBBB??A::>=@>?>>@A;A>>>
@ATNG8:04402:02427
GATGGTAGGAGACACGTCGCACACGTACTCATTCGTTTCGGAAGAGACAGGTACGTTAATAGTTAATAGCGTACTTCTTTTTCTTGCTTTCGTGGTATTCTTGCTAGTTACACTAGCCATCCTTACTGCGCTTCTATTGTGTGCGTACTGCTGCAATATTGTTAACGTGAGTCTTGTAAAACCTTCTTTTTACGTTTACTCTCGTGTTAAAAATCTGAATTCTTCTAGAGTTCCTGATCTTCTGGGTCTACGCTCGTCGCGCTACCATCGTTATCGGAAAGTCT
+
<<<B@B=B?BC@@@@BB@?ACDDB@ABB@C;;9;CCC=A@@CA;;;BBGC?CBCFE@B=?@DD@C@CBBAC@A@B?CCDGD2@A?BBCB>BCBC?BBC>AA7998@?@=BBBB?>BB=@;<9<6<;<:9888=B???=A===@@AAA>?@AC==>5:;;<BK=A<A@???@ABB;>>ADC;D<A<>>>>=/<=9990:::888=>==9=???/?;;;=8=:>>:>@@@@?@=A;>>A???:==AD:A@@>>>>=8==///<:99=7;;733-3=----=.69>=
@ATNG8:04405:02446
GATGGTAGAGTATCATGTGTATCTCCAGAAGATCAGGAACTCTAGAAGAATTCAGATTTTTAACACGAGAGTAAACGTAAAAGAAGGTTTTACAAGACTCACGTTAACAATATTGCAGCAGTACGCACACAATCGAAGCGCAGTAAGGATGGCTAGTGTAACTAGCAAGAATACCACGAAAGCAAGAAAAAGAAGTACGCTATTAACTATTAACGTACCTGTCTCTTCCGAAACGAATGAGTACACATCGTCGTGTCGTGCTACCATCGTTATCGGAAAGTCT
+
::<B@BBBCCCBBBCDEEECCCC;;6;AB=A@ACCC@C899???;C?BC?C?A?=:9;;;$;=A@>00/0////)//////&59.5.444&4:<7=@<99;?@@=A?BC>AAB>AB??BDEFDGCC==;CCADCCC>BACBBAAA40+000,0>@@A?BC>AABAAB?AA=AAB>AABBB;A??>?CHGD3CC?AAB>?;;>>1818=::4::889AA:ACCCCCC?A>?@B=BCC@CBB??@BAAAAABBBCBCAAADBBBBB<@?>?B>BBAA>AB>BCBB
@ATNG8:04407:02450
GATGGTAGCACGACACGACGATGTGTACTCATTCGTTTCGGAAGAGACAGGTACGTTAATAGTTAATAGCGTACTTCTTTTTCTTGCTTTCGTGGTATTCTTGCTAGTTACACTAGCCATCCTTACTGCGCTTCGATTGTGTCGCTGTACTGCTGCAATATTGTTAACGTGAGTCTTGTAAAACCTTCTTTTTACGTTTACTCTCGTGTTAAAAATCTGAATTCTTCTAGAGTTCCTGATCTTCTGGAGATACACATGATACTCTACCATCGTTATCGGAAAGTCT
+
///<:?ECBCBB=CAAAGCC=BCCCDCBBC;;4<AA@;@D@D@CCDDGAA=@B@@@@B@BBBA?B@CCAABBA<C?DAACD2@@?ACCD=BAAA<??C@??=?BBBBB?BCAA>???<?AA<B;?@CB??;;7;AAA;::6------7999=988==9;;=;;;5;:????ABB==188>>>2>=A<@@AAA/@@@AD:?>>===>====AAAA/@;;;@<?=;:7;;=A=>==A<@?@@@@:>>@=;;;>>>A>==>>>>>A@@@@5;;?;;5;???<@A7</--
@ATNG8:04409:02445
GATGGTAGGCACTGCGCACACATCCCAGAAGATCAGGAACTCTAGAAGAATTCAGATTTTTAACACGAGAGTAAACGTAAAAAGAAGGTTTTACAAGACTCACGTTAACAATATTGCAGCAGTACGCACACAATCGAAGCGCAGTAAGGATGGCTAGTGTAACTAGCAAGAATACCACGAAAGCAAGAAAAAGAAGTACGCTATTAACTATTAACGTACCTGTCTCTTCCGAAACGAATGAGTACACATCGTCGTGTCGTGCTACCATCGTTATCGGAAAGTCT
+
ABAB?B@@=@BBCCBDDCAAACABA>ADD@BBCCCC@CACCCBBBC@CC?C@AAAAABBB3B?BBB@??CC???9?>@AA@@0AA=B5;;;-:@@=ABBBCCCCC?B?BB?BCFABAABCCCCCDDBBBBCB@CCCC@CABBBCBB<A=@9:6:CCCBCCC?BBBCBB@BB?>>?<@@???8??<;@====.=A=A888>>>??=?;?ABB:>:>ACBB?BBBBAAA=A=ABB=BBC@BBABBCDBAAABCBBBBBBBBCCBAAA?AAADC@DDAA?BB>BBBA
@ATNG8:04416:02429
GATGGTAGACACGTGTGCTCTCTCGTACTCATTCTTTTCGGAAGAGACAGGTACGTTAATAGTTAATAGCGTACTTCTTTTTCTTGCTTTCGTGGTATTCTTGCTAGTTACACTAGCCATCCTTACTGCGCTTCGATTGTGTGCGTACTGCTGCATTATTGTTAACGTGAGTCTTGTAAAACCTTCTTTTTACGTTTACTCTCGTGTTAAAAATCTGAATTCTTCTAGAGTTCCTGATCTTCTGGTAGAGCGTGCATATATCTACCATCGTTATCGGAAAGTCT
+
??<B<CCCDCD@@@BABACCBBBDCCCBAA@@=@BCB9BC?B@CCCBEJIAAAACCAG@BBBB?B?AAACAABBB?BBBCC3AA>AAAB;A??@<?AC?CE>@@@BAA?B?>?BBBB?BB?9=8==>;;;AA<BDDD;??@>>>?:::A???;;;@:==;>>8<8<>?A>>>@A4::==</=5:7;;EED/AA;;:6;???@BA=>>:>BAB/>>=??:>:<<8<@@A;::;A;A@@@==:>AA<??B?@?==>>B@@@ADAA@@<::;;;5;=@@<AA8?@AA
@ATNG8:04417:02435
GATGGTAGTATATCGCGTCGCTATCCAGAAGATCAGGAACTCTAGAAGAATTCAGATTTTTAACACGAGAGTAAACGTAAAAAGAAGGTTTTACAAGACTCACGTTAACAATATTGCAGCAGTACGCACACAATCGAAGCGCAGTAAGGATGGCTAGTGTAACTAGCAAGAATACCACGAAAGCAAGAAAAAGAAGTACGCTATTAACTATTAACGTACCTGTCTCTTCCGAAACGAATGAGTACGAGAGAGCACACGTGTCTACCATCGTTATCGGAAAGTCT
+
CBBB?BBCCCCBCBFEGGCCA@ACB@BBA>BBCBBB@C@HCCCCCC@BC@B?A@@@?@@@1@?BCG@?ABB???6<>;;;;;';B>?5;;;&5@D9>A<BECDBB@B@BB?BBB?CBBCD@AACDCCBBBBB?ABBB@CCBBBBBB=A=A;;7;CCCCCCC?BCCABA?BB?BBB?ABCCC9===:<AACC3?>:=;;;>AAAB;>;>@@@<?<>?JJD?BBCBBBB@D@BBA<A??:???AABBBBBBBBBBBBBBBB@A@;;;=???@B?CCCD=DD7AAA@
@ATNG8:04420:02448
GATGGTAGAGTATCATGTGTATCTCCAGAAGATCAGGAACTCTAGAAGAATTCAGATTTTTAACACGAGAGTAAACGTAAAAAGAAGGTTTTACAAGACTCACGTTAACAATATTGCAGCAGTACGCACACAATCGAAGCGCAGTAAGGATGGCTAGTGTAACTAGCAAGAATACCACGAAAGCAAGAAAAAGAAGTACGCTATTAACTATTAACGTACCTGTCTCTTCCGAAACGAATGAGTACATAGATATACGTATAGCTACCATCGTTATCGGAAAGTCT
+
44495:;BBBCCCBBAAACBB;;;C>BAC?@A?CBC?B?CACAABD?CC?B?BCCCDDDD1C?BCCCCCCCBCB9?@99999*;A>C5;;;4;CC@CAAACBCBB>B>BB>BBB=BBBBBBABDDCEEBBBC?CDCC?BABBCB@@<@=@@B?BBCCCCCC?AB?BCC?BB>@@?8>>===6989=ABFCC3DD@A998AB@@>7;:=@@@9>:>>CCD?BCCBA@@7;8;CD>CAA?ACCCCCCCAAAABBBB@@@BBBBBAB@:@>?=A>ABBC@CC>B888
@ATNG8:04422:02464
GATGTAGAGAGACTGTAGCGCACCCAGAAGATCAGGAACTCTAGAAGAATTCAGATTTTTAACACGAGAGTAAACGTAAAAAGAAGGTTTTACAAGACTCACGTTAACAATATTGCAGCAGTACGCACACAATCGAAGCGCAGTAAGGATGGCTAGTGTAACTAGCAAGAATACCACGAAAGCAAGAAAAAGAAGTACGCTATTAACTATTAACGTACCTGTCTCTTCCGAAACGAATGAGTACTATGTAGAGCTCTATACTACCATCGTTATCGGAAAGTCT
+
CBBBADDDDCBBBBCCCEDDDCCC>ABB?CCCAAA?B@CBBAAAA?AA?A>BBB??>>>2@?BCCCCCCC>>;3;>9::;;':?<?2999&5<A9?>=BCCDCC?B?CD@BBB=AABACDDDCCBBBCDBC?CCBB?BBCBBBBB>C@CCC=BCABA?A?=?AAAAA>BB?@@A?BAAAA;????BCCCC2AA<A99:?AAAA:@9@@>>9>9>@CA@<@CBBBBB=@>??>8>CC@A@@CCCCAAABBBBB@AAA@=>==<@@8::BAA==>>@<@A78:<<
@ATNG8:04423:02433
GATGGTAGTGCGTGAGAGAGAGACCCAGAAGATCAGGAATCTAGAAGAATTCAGATTTTTAACACGAGAGTAAACGTAAAAGAAGGTTTTACAAGACTCACGTTAACAATATTGCAGCAGTACGCACACAATCGAAGCGCAGTAAGGATGGCTAGTGTAACTAGCAAGAATACCACGAAAGCAATAAAAAGAAGTACGCTATTAACTATTAACGTACCTGTCTCTTCCGAAACGAATGAGTACATAGATATACGTATAGCTACCATCGTTATCGGAAAGTCT
+
CCCD=@<?>>@@666==>BCBB;;;)5;<8=BCCBA?@9===>>>9A<8B9=CBBBB<<)9488889?@BBBD=AA99:9+3?8?6;;;.58>;????=====5;3796:::=;:;CA;;<>>=BBA>>><???C<@?>>>@@@8=8=8816><=>=>=>D:::AA<BA<AAA;=7///'///.37999(22,2227779==7>6<=>=;>5;;>>>=B@@@@AA=A<@@A8=A?<@??>;;;@@AAAB;;;A@AAAA???8818888?<@AAC<AA8===>
@ATNG8:04426:02432
GATGGTAGCTATACGTATATCTATGTACTCATTCGTTTCGGAAGAGACAGGTACGTTAATAGTTAATAGCGTACTTCTTTTTCTTAGCTTTCGTGGTATTCTTGCTAGTTACACTAGCCATCCTTACTGCGCTTCGATTGTGTGCGTACTGCTGCAATATTGTTAACGTGAGTCTTGTAAAACCTTCTTTTTACGTTTACTCTCGTGTTAAAAATCTGAATTCTTCTAGAGTTCCTGATCTTCTGGTATGACTGTGTACTACTACCATCGTTATCGGAAAGTCT
+
@@CD@CBCBB=BB9;6;;;BCBBCBBBBCCDD?BBCD>CC@B?A@@@ABA?BBCCC@C?AACC?C?BBB=??>9;337333$7;,33998/33383899/347;;:;:@147;=@558886626,22777CBB=@>==188;8889<;;997/./96;9>9>?8<6<<<<;;;::579:AA5C;?<?@@@?/?====1:988/////528<<;)688<83;3;A3:777////5/35----(-4505886...773355569855/57555/5559388/7777
@ATNG8:04433:02432
GATGGTAGCGCACACATAGATACAGTACTCATTCGTTTCGGAAGAGACAGGTACGTTAATATGTTAATAGACGTACTTCTTTTTCTTTGTCTTTCGTGGTATTCTTGCTAGTTACACTAGCCATCCTTACTGCGCTTCGATTGTGTGCGTGCTGCTGCAATATTGTTAACGTGAGTCTTGTAAAACCTTCTTTTTACGTTTACTCTCGTGTTAAAAATCTGAATTCTTCTAGAGTTCCTGATCTTCTGGTAGAGCGTGCATATATCTACCATCGTTATCGGAAAGTCT
+
;;>>@CB:66;=>>CCCC=B=966>=<<<:::5:;;;245.5.5;;<;BA495554.4699454.57;;9;;<665>555555$599)449993:;<>7<;:89;.4959<@:=@<>BBCC?CBB@B@DDCCBBBB?BCCCACBBBCAAACCCCCCCDD@BBB@DD@C@BA?@@@@CC@BCBBB6A=@=;;;;;*;BBBD=BCCBBB@@@@5;;;;*;AB;;9;?BFACCCCCBB@C@CLEBBB>@@A=BABCC@AABBDBCBBBCBBB@BBBDD@CBAA=@@9A@@@
@ATNG8:04390:02515
GATGGTAGTATATCGCGTCGCTATCCAGAAGATCAGGAACTCTAGAAGAATTCAGATTTTAACACGAGAGTAAACGTAAAAGAAGGTTTACAAGACTCACGTTAACAATATTGCAGCAGTACGCACACAATCGAAGCGCAGTAAGGATGGCTAGTGTAACTAGCAAGAATACCACGAAAGCAAGAAAAAGAAGTACGCTATTAACTATTAACGTACCTGTCTCTTCCGAAACGAATGAGTACGTGTGACGTACGTGAGCTACCATCGTTATCGGAAAGTCT
+
4844.4::?@CC;;;BABBAAABBB=?BC=;;;CBB>C?>=====@;@><=8<;:9999*92339;:<<9333(779444&4;7;.55)599.56655;<5526:==9@AA8:;??@BBBCBA@ABACB@BBCC:::C@@@AA?B>B@@<?@@?ACCD?AAABCC?BB>????BBBB?3;77/33333$294222556:995946666,2,28=::7;<;;<AB?B>BBD=B?=:><AA@@@@AA??@CBBBBBA@>>>==;;@@ABB@BBBB?BC>BB@=
@ATNG8:04409:02502
GATGGTAGACACGTGTGCTCTCTCGTACTCATTCGTTTCGGAAGAGACAGGTACGTTAATAGTTAATAGCGTACTTCTTTTTCTTGCTTTCGTGGTATTCTTGCTAGTTACACTAGCCATCCTTACTGCGCTTCGATTGTGTGCGTACTGCTGCAATATTGTTAACGTGAGTCTTGTAAAACCTTCTTTTTACGTTTACTCTCGTGTTAAAAATCTGAATTCTTCTAGAGTTCCTGATCTTCTGGGATGTGTGCGCAGTGCCTACCATCGTTATCGGAAAGTCT
+
:5;?;?BBCCBABBBAA@<@A@@CJCBBCCCCACDDE>CC?B?BADDDCC?CBBBB>A>ABBB@B?BAACBBBCC@????=,8929?>?9@BCC?BAB@BC;>=?BCC>==???@BB<>==:=;@AA>>>>><??AA<@@@@@>>>??@AA===A:788<?A=A<B@@@@@;;;<@@@BB5B<A<==<<<+;;888(//6///667:5;===+=::;>:>:??;>>>AA@@;@<??>>>A866==6=//-=--/;:<:==>:>==8<=<=@<@A??<??9?B@;
@ATNG8:04415:02490
GATGGTAGACACGTGTGCTCTCTCGTACTCATTCGTTTCGGAAGAGACAGGTACGTTAATAGTTAATAGCGTACTTCTTTTTCTTGCTTTCGTGGTATTCTTGCTAGTTACACTAGCCATCCTTACTGCGCTTCGATTGTGTGCGTACTGCTGCAATATTGTTAACGTGAGTCTTGTAAAACCTTCTTTTTACGTTTACTCTCGTGTAAAATCTGAATTCTTCTAGGTTCCTGATCTTCTGGGTCTCTCTCTCACGCACTACCATCGTTATCGGAAAGTCT
+
@@;C<CJBCBBA@;BB9;6CA@@DIBBACAA@?@CCC<BB>@>@BAAACC@CBBAB?C???@B?B@BBBBBBBBB=BABBB3BC>C?;;-7??=?C:94:A:??>@=C?@@A>>>==:<@@:>:=AAAAAAA9>>>A9>>>>==999=///==;;6>>><@A=A<?>>>>>>??<?@AAA6A:=:<=@>@,==999*--3--,9,,----&-78994;2./-/99927-3-58///=9==@A:;;;???==666///;:9:>;>>>>E:==AA<AD:A>>:
@ATNG8:04420:02497
GATGGTAGTATCTGCACACTCTGTCCAGAAGATCAGGAACTCTAGAAGAATTCAGATTTTTAACACGAGAGTAAACGTAAAAAGAAGGTTTTACAAGACTCACGTTAACAATATTGCAGCAGTACGCACACAATCGAAGCGCAGTAAGGATGGCTAGTGTAACTAGCAAGAATACCACGAAAGCAAGAAAAAGAAGTACGCTATTAACTATTAACGTACCTGTCTCTTCCGAAACGAATGAGTACACATCGTCGTGTCGTGCTACCATCGTTATCGGAAAGTCT
+
444959:<<<<<;@<@GCCDCDCCC@CBB@CCBCBB?A<@@@@BDB?CB?B?BBCCCADD3E998@BA?AB@;:199:9494$4<394;>>0<=@7<<@CCCCCD?B?BB?CAA>A@??BCBCBCABACCCDHBCBC?CACCBAAA=A@C;<<<DBBBEAA>A?@?AA>AA=@@A6>>@@@:@BB?AAAAB2A;:;;;>>?A??;?:;::A<A=B?BA@=@BAAACC?@>:::/99929?=;<A@??787?>??A?>;=8433<<.3/7794:///(//(/988
@ATNG8:04393:02553
GATGGTAGATACTCGCTGATACACCCAGAAGATCAGGAACTCTAGAAGAATTCAGATTTTTAACACGAGAGTAAACGTAAAAAGAAGGTTTTACAAGACTCACGTTAACAATATTGCAGCAGTACGCACACAATCGAAGCGCAGTAAGGATGGCTAGTGTAACTAGCAAGAATACCACGAAAAGCAAGAAAAAAGAAGTACGCTATTAACTATTAAACGTACCTGTCTCTTCCGAAAACGAATGAGTACGAGAGAGCACACGTGTCTACCATCGTTATCGGAAAGTCT
+
::8B>A?DDCCCCCCCCCCDDDBBC=CBB@BBAA??=@@BBBCCCB?=>:<9=???@A@A2A?BBBBBAACCCD>BB@@@@@1AC@CACCC;CCCAECCCDDCBB@B?AC@CCC=BBCACCCC@CCECBBBD?BB:97;A@@AB999;@DBC?BBCCCCBA>ABBB@@:992::9399=<<<5?==<::9:9:%88067::>><::+/+/:66)//(/=B;;:;A?B>00+.)----&---)-99:BBBBCBBBBBBBBBBCAB=AA7618==:?8=@99388*8<==
@ATNG8:04396:02525
GATGGTAGTGTGTCTCTGAGAGTAGTACTCATTCGTTTCGGAAGAGACAGGTACGTTAATAGTTAATAGCGTACTTCTTTTTCTTGCTTTCGTTGTATTCTTGCTAGTTACACTAGCCATCCTTACTGCGCTTCGATTGTGTGCGTACTGCTGCAATATTGTTAACGTGAGTCTTGTAAAACCTTCTTTTTACGTTTACTCTCGTGTTAAAAATCTGAATTCTTCTAGAGTTCCTGATCTTCTGGTAGAGCGTGCATATATCTACCATCGTTATCGGAAAGTCT
+
C>>C@CBBBCBBBCB=BCC=;;BBCDBA?@@@=@CDD>CC@CABBBBBCD@CCCCDACABBBC@CABCCCCCBCB@BDFGF5BB?CCCC?BBB@@ABB?BJ?BCAHIKACCCCCCCC@BBB@B@CDCCCEBD@CBCD?CCCCCCBCDDBBCCCBB?BBB?BB?A?BBCCBBBCC?BBBED;C@C>BBDDF5CB@@@;@BBBBBB<;;=@@@@0AB@BB?B?BB@BCBB@CA@BGDCCD@@=@AB?BBBBBBBBAAABBCBEFDCC?CA?@C@CBCC@BA;AA::
@ATNG8:04397:02537
GATGGTAGCGCATATCAGCGCAGCCCAGAAGATCAGGAACTCTAGAAGAATTCAGATTTTTAACACGAGAGTAAACGTAAAAAGAAGGTTTTACAAGACTCACGTTAACAATATTGCAGCAGTACGCACACAATCGAAGCGCAGTAAGGATGGCTAGTGTAACTAGCAAGAATACCACGAAAGCAAGAAAAAGAAGTACGCTATTAACTATTAACGTACCTGTCTCTTCCGAAACGAATGAGTACTATGTAGAGCTCTATACTAATCGTTATCGGAAAGTCT
+
EDDC@CBBBBBCDBBCBCCCBCCCD>BBC@CCBBAA<@<@BCCCCB@CC?C?CBCBBBBB2B@BBBCCCCCDDL=BA;;;;;*;;5:4:99&9@A:B@;?@?A;;4;=A@>ADC@CBBAACBCBCCBABBCC@CB@@>@@@ABBBB=@9>00,0@>>@ADD?BBCCCC>AA?BBC=?@AAB=???;?BBAB3BF@DAAABBBCD?A;>>@A<@<88;CC?BBCCBCCAA;<@A9@00-0@@@ABBBBBBBBBBBDBCCCAA?@@<@>>B@BBBCACC;A:::
@ATNG8:04426:02531
GATGGTAGAGTATCATGTGTATCTCCAGAAGATCAGGAACTCTAGAAGAATTTCAGATTTTTAACACGAGAGTAAACGTAAAAAGAAGGTTTTACAAGACTCACGTTAACAATATTGCAGCAGTACGCACACAATCGAAGCGCAGTAAGGATGGCTAGTGTAACTAGCAAGAATACCACGAAAGCAAGAAAAAGAAGTACGCTATTAACTATTAACGTACCTGTCTCTTCCGAAACGAATGAGTACGAGAGAGCACACGTGTCTACCCATCGTTATCGGAAAGTCT
+
///9)//9;;;55:95555555;>;*///)///8:;.4.58445=<5::.55)599::<<<+<:>>@CCBBB;;;,:>==@@@+@B9B@CCC9@@@<?ABAAAAAD8:8::?BDC@BBB7;9BBBBICBBABB?BBAA=BAAABCCC@C@BAA=@@A???@@;>>B?@??BB?===;<>AA?8=88/88877'3>3833235555/54799=(/)/5>=@>CCCA@@B7<7;BC9A@@<?><=<897;;9<<787877?@>;;;787)7733:7;<BB>BB<A@BA
@ATNG8:04437:01940
GATGGTAGCGCGACGAGCGTAGACCCAGAAGATCAGGAACTCTAGAAGAATTCAGATTTTTAACACGAGAGTAAACGTAAAAAGAAGGTTTTACAAGACTCACGTTAACAATATTGCAGCAGTACGCACACAATCGAAGCGCAGTAAGGATGGCTAGTGTAACTAGCAAGAATACCACGAAAGCAAGAAAAAGAAGTACGCTATTAACTATTAACGTACCTGTCTCTTCCGAAACGAATGAGTACGTGTGCGACGTGTCTCCTACCATCGTTATCGGAAAGTCT
+
@CBC?BBBED>=BBCDDECCCFCDD=@@B@@A@;<9?C@CDDBB::69@6:59D??>CCC1?<>??@@@BBAAA:;;@@@@@2BA=B2:::*99<69;;;;<@@?<@>BB?BBB?BACCBCBCCCCDCCB@@;@A;;59A?@ABCC=@=@AA>ABAAAB9:48BA?@A>BB?B>=;<=;;;6??<9999::(9<9<::;<:;;=1715=@@4;:;@CBB?B@:::>??B<>>D789?=>;=?@988?@@>><>A?69;7;97>=<:=<>>C??>>A<?=8?789
@ATNG8:04438:01936
GATGGTAGCGCACACATAGATACAGTACTCATTCGTTTCGGAAGAGACAGGTACGTTAATAGTTAATAGCGTACTTCTTTTTCTTGCTTTCGTGGTATTCTTGCTAGTTACACTAGCCATCCTTACTGCGCTTCGATTGTGTGCGTACTGCTGCAATATTGTTAACGTGAGTCTTGTAAAACCTTCTTTTTACGTTTACTCTCGTGTTAAAAATCTGAATTCTTCTAGAGTTCCTGATCTTCTGGATAGCGACGCGATATACTACCATCGTTATCGGAAAGTCT
+
94895956;@@ABBBCGAAACBBBBCBBBCCB?BCCD>CB=@;@>?@@BE@CBCBC@B>@@@@6;9;BBCECCBB=;::;;);A=@9B>7@<=@:==><?C@CCCDCC@ECEBCCCC@CBB@C@BBCCBBBB@BBBB?CCFCCCBBC@?@BBBCA@CCC@CC@C?AAACCCCBB@BCCCC;B?A=@@@@@1@BBCC>CCCBBCBBCC@CEFE3C@@ACACABB@BCACBAA>B?BBCDCC@CAB@BECCCDCBCBCDCCCCCDDD?BCBBB@BCCB?BC=BB?>
@ATNG8:04438:01946
GATGGTAGTATCTGTCTACGAGAGCCAGAAGATCAGGAACTCTAGAAGAATTCAGATTTTTAACACGAGAGTAAACGTAAAAAGAAGGTTTTACAAGACTCACGTTAACAATATTGCAGCAGTACGCACACAATCGAAGCGCAGTAAGGATGGCTAGTGTAACTAGCAAGAATACCACGAAAGCAAGAAAAAGAAGTACGCTATTAACTATTAACGTACCTGTCTCTTCCGAAACGAATGAGTACTACTCTCAGAGACACACTACCATCGTTATCGGAATGTCT
+
AA@C@BBBBBC@@<=<<<@CDCCCC?BBB@BA@@@@=?<@@C?>>B??=9?=99777CCC1C=A@;;A@=?:::7/.0><==+?@;A4:;:*9@@=AABBBCCCB@C@CC@BBB?BBBCD@@ACBBBCCCCC@BBBB?BBBBCBAA>A@C@@?ACCCCCCCAAAABBB@BB@>>??BB@A@8==>;:9999(8>9>;;;?>BHD<A=AB@@<@=>>BCB>ACCDBBB?B?BBD>AAB?BBCBBAAABBBBBABBBBB>AA???AA<AA@>>:>@@=7=6///;<
@ATNG8:04441:01961
GATGGTAGAGAGAGCTCTCTCATCGTACTCATTCGTTTCGGAAGAGACAGGTACGTTAATAGTTAATAGCGTACTTCTTTTTCTTGCCTTCGTGGTATTCTTGCTAGTTACACTAGCCATCCTTACTGCGCTTCGATTGTGTGCGTACTGCTGCAATATTGTTAACGTGAGTCTTGTAAAACCTTCTTTTTACGTTTACTCTCGTGTTAAAAATCTGAATTCTTCTAGAGTTCCTGATCTTCTGGGCTGCGCTGATATGCGCTACCATCGTTATCGGAAAGTCT
+
?A@C?BEECCCBBBB=9:CCFFCCCCCCBBCC@BBBD>CD@D@BAABCCC?BBCAA?B?BBAA?A?BBBBB@@AA?BBDCC2@@?BD?B=@BBB>A@C?CC<>>?BBB@CCA@>>@A;>>>9>:>>>?>>@?;AA@@5<<A>>>>>>@@??>??A:<>><AA;>9>AAAAAA??;?@?@?2?4858>???.?C>>>7><<<;>B=<><A@@@/A>?>A<A<@@<@>AA;<9;A;A=AAAA499AC9A888??<<>@@<<<@@?==<<@@@@;??>>;@A:AA==
@ATNG8:04445:01937
GATGGTAGTGTCAGTGCGCGTCGTCCAGAAGATCAGGAACTCTAGAAGAATTCAGATTTTTAACACGAGAGTAAACGTAAAAAGAAGGTTTTACAAGACTCACGTTAACAATATTGCAGCAGTACGCACACAATCGAAAGCGCAGTAAGGATGGCTAGTGTAACTAGCAAGAATACCACGAAAGCAAGAAAAAGAAGTACGCTATTAACTATTAACGTACCTGTCTCTTCCGATACGAATGAGTACTATAGACTATCTGAGACTACCATCGTTATCGGAAAGTCT
+
CBBB@ECDBB969>@@?;@A655<<8566:==>><<0505;::<;:6;=:=??A897777'7,738773:333<.7799=9=)=?=C4;::*9;@;@?=>;:99=0989D@DBB@BA@>@@BBBBBBCCCBB=@B;;;0;@@?@A@@<@6;9?:>@@@A??>?BBBCBB?@?;>A?5;777<7898<78888(8<4:96///::;+/-/997)/)/7>00+5::89<<1717;;<737/7;;;;<==887ABB===BBBB997=<<9///8=9@@;;7;B7>>>=
@ATNG8:04459:01925
GATGGTAGAGTACAGTGTAGTAGACCAGAAGATCAGGAACTCTAGAAGAATTCAGATTTTTAACACGAGAGTAAACGTAAAAAGAAGGTTTTACAAGACTCACGTTAACAATATTGCAGCAGTACGCACACAATCGAAGCGCAGTAAGGATGGCTAGTGTAACTAGCAAGAATACCACGAAAGCAAGAAAAAGAAGTACGCTATTAACTATTAACGTACCTGTCTCTTCCGAAACGAATGAGTACTGTATCTATGTTGCGCTACCATCGTTATCGGAAAGTCT
+
4:<=?CCB;;9>>>>BCCDBCBBBB=@AC@BCBB;;7;=AA@AAAB?BC?C?CAABCCCF2B?BAAABBAA???8?>@@@AA0BB?C@CDF<CDC@DCCCCCBCC@B@BC@CDD>AAAABBCABACCCBBBB@BCCC@CCCDBBBB?C@BBB@BBCCCCAA?BBBBBA@CC????;?;;;;500/50////'-627///::=;=8=:>==>=B:==CHD@BC;::AA<?=?AD;A??>?BBBBBBBBBBBAAABCB<?;>?>AA7:;==A=??CC<@?9?::9
@ATNG8:04460:01953
GATGGTAGTATATCGCGTCGCTATCCAGAAGATCAGGAACTCTAGAAGAATTCAGATTTTTAACACGAGAGTAAACGTAAAAAGAAGGTTTTACAAGACTCACGTTAACAATATTGCAGCAGTACGCACACAATCGAAGCGCAGTAAGGATGGCTAGTGTAACTAGCAAGAATACCACGAAAGCAAGAAAAAGAAGTACGCTATTAACTATTAACGTACCTGTCTCTTCCGAAACGAATGAGTACGAGAGAGCACACGTGTCTACCATCGTTATCGGAAAGTCT
+
@<;A<@>DBCBCCCDCCCCCCCCCC@BBB?CBCBBBAC?CBBCCCC@CC?B=A?>:;;;;)9?BBBBBACCCCD=CBBCCCC5CC?B=@AA7ABB>ACAABCCCC@C@CC@A@A?CCBBCDCCCBBCDFDBB?BCBB?ADCCBBBB>B?B@?>@CBBBDCC?ABBBBA>BC?@@A<>>AAA:>>?<@AABB3B@=C876@AAAA:=:>@BB:>:>@CBB@BBBA@??9?<?AA=CBB?BBBCCDBBBBBBBBBBC?@@AB=?=>>;@<==C@BBBB@>A7>666
@ATNG8:04464:01932
GATGGTAGAGTACAGTGTAGTAGACCAGAAGATCAGGAACTCTAGAAGAATTCAGATTTTTAACACGAGAGTAAACGTAAAAAGAAGGTTTTACAAGACTCACGTTAACAATATTGCAGCAGTACGCACACAATCGAAGCGCAGTAAGGATGGCTAGTGTAACTAGCAAGAATACCACGAAAGCAAGAAAAAGAAGTACGCTATTAACTATTAACGTACCTGTCTCTTCCGAAACGAATGAGTACACATCGTCGTGTCGTCGCTACCATCGTTATCGGAAAGTCT
+
>>>@<@;;<?>>===????CBBBCC?9:6:=@ABAA>A?CECAABE@BB=@=?A733===+<7<=:@@BB@BBD9<<::;;;';:452555&5;;5666====AB@BACC;<;E?@?AB@AABBCCBBBDBB>BAAA?A???AAAB>D?BBB?BCBBBBBB>AABBAB???<>@?:>>>=>3;;<898888(6=6:9:7=;;68089:877-5-5;@@@?A@@??>?4814<B584>7=;B<<:?@@>>>@:@9800/0///9///;>;;;868337266.6/--
@ATNG8:04470:01923
GATGGTAGTGTCAGTGCGCGTCGTCCAGAAGATCAGGAACTCTAGAAGAATTCAGATTTTTAACACGAGAGTAAACGTAAAAAGAAGGTTTTACAAGACTCACGTTAACAATATTGCAGCAGTACGCACACAATCGAAGCGCAGTAAGGATGGCTAGTGTAACTAGCAAGAATACCACGAAAGCAAGAAAAAGAAGTACGCTATTAACTATTAACGTACCTGTCTCTTCCGAAACGAATGAGTACTGTATCTATGTGTGCGCTACCATCGTTATCGGAAAGTCT
+
;55D?CCBBCCCCCCCCCCCCCCDB@BCC@CCBB@@=?=AAEBBBB@BC?C?B@@A@AAA1?<AAB@@@BBCBB<B@ABDCC5BB?A?BBB:BCCACBBBCDDCB@B?BC?CCD?BBAABBBB@@@DCCBBB?DCCC?AAABBCBA>B?CBB?BBBCCCBB>BBBABB@CC@CBB;@@999+:=>;99999.9A;@;<;??>>?8<:=>AA:>:>EDBC@BAA@@A@<?=?BC>CBB?BCBBBCAAAACBBBAAABBBBBAABAA;>?@@B=>>=A<AD7==?=
@ATNG8:04472:01923
GATGGTAGCACGACACGACGATGTGTACTCATTCGTTTCGGAAGAGACAGGTACGTTAATAGTTAATAGCGTACTTCTTTTTCTTGCTTTCGTGGTATTCTTGCTAGTTACACTAGCCATCCTTACTGCGCTTCGATTGTGTGCGTACTGCTGCAATATTGTTAACGTGAGTCTTGTAAAACCTTCTTTTTACGTTTACTCTCGTGTTAAAAATCTGAATTCTTCTAGAGTTCCTGATCTTCTGGACAGAGTGTGCAGATACTACCATCGTTATCGGAAAGTCT
+
<88?89@@@A///<999?>666>=BBB@:=9;29ABB;BB=@<@CCBDCC@CBBBB@B@BCBB?C@DC>>>A?8;/43==>+@?>A998.9AAB?CBA?AA=AABBBC@CCAB????:>==:=:>><<<=??8<=@A9>>C>>>@@A@@?@788?5:;><>?<A678AA???AA<>>>?>2=5:5;>>==/==///)//;///777==BDDD/A>??B<?<>=:=?===>>:>5;;>:==///@9===B??????@@@@@@@@@@<;;=//-/<<<*//*8:::
@ATNG8:04480:01936
GATGGTAGAGAGAGCTCTCTCATCGTACTCATTCGTTTCGGAAGAGACAGGTACGTTAATAGTTAATAGCGTACTTCTTTTTCTTGCTTTCGTGGTATTCTTGCTAGTTACACTAGCCATCCTTACTGCGCTTCGATTGTGTGCGTACTGCTGCAATATTGTTAACGTGAGTCTTGTAAAACCTTCTTTTTACGTTTACTCTCGTGTTAAAAATCTGAATTCTTCTAGAGTTCCTGATCTTCTGGCGCTCTGTCACGTCTGCTACCATCGTTATCGGAAAGTCT
+
<<@C?CBBCCBBBCBBCBBBAAA<=B@CCCCC@CCCH?AA>@?BAA@@AA?AC@??@F=??DA=A>BABBCAAAB;@@?=?);>9;333(29978?A??BE989?BCC?CCBCA>>>=???<@<?@@@A@@;7;;;=///==@?@@<;;?B>==B<>>>=AA<><>@A=>>@@@:>=???6?=B<ACCDC/=633;-3-----797;5;>=>/>>>>B=B<>>:=???@>=:>:=>@@@A;>::5:::>?????=;:::;;=;;;:>>=;;7;BBB=AA9@@@@
@ATNG8:04481:01941
GATGGTAGTGTCATATGAGAGTGTTTACTCATTCGTTTCGGAAGAGACAGGTACGTTAATAGTTAATAGCGTACTTCTTTTTCTTGCTTTCGTGGTATTCTTGCTAGTTACACTAGCCATCCTTACTGCGCTTCGATTGTGTGCGTACTGCTGCAATATTGTTAACGTGAGTCTTGTAAAACCTTCTTTTTACGTTTACTCTCGTGTTAAAAACCTGAATTCTTCTAGAGTTCCTGATCTTCTGGGTGTATCAGCGAGTATCTACCATCGTTATCGGAAAGTCT
+
:::=9=?EBB966@@@CCBAACBAA<A@??::4:<@<=CC@C?BBFDDDC@AABBB?B@BBDD@E@BBCFD;;;BADCDGC5CC@BDDC>CBBB@BED@CC@BBBBBC?BBBCBBBDACCB@C@CAAAACCC@BBDC@DCCCDBBBDCCBBBAAB@CCC@CC<?<?BAABBCBD?@;;;;6;@E@BBGGG0AB;;;0;@ABBAA;;;ACFFD5@<@@@>A@@A?ACBB;::=A=ACBDCEADBCC>BBBBDBBBCBBBBCCBBBB?BAB@@>@BBB?BB=A:99
@ATNG8:04436:01987
GATGGTAGAGAGAGCTCTCTCATCGTACTCATTCGTTTCGGAAGAGACAGGTACGTTAATAGTTAATAGCGTACTTCTTTTTCTTGCTTTCGTGGTATTCTTGCTAGTTACACTAGCCATCCTTACTGCGCTTCGATTGTGTGCGTACTGCTGCAATATTGTTAACGTGAGTCTTGTAAAACCTTCTTTTTACGTTTACTCTCGTGTTAAAAATCTGAATTCTTCTAGAGTTCCTGATCTTCTGGGCAGACTCTCACACGCCTACCATCTTTATCGGAAAGTCT
+
955>;>>EBCBA@@C;66;666>;@CAAACAA?ACCD=BD:;9;BBBCCC?BBCCC?C?ABBC@C?DBBB?@ACC?AADED3BB@C@AA<>BBB?BBB>AB=:99B?@<ACA@?@DD=::;7:7:==?@AAB=BA>>6:9><=<>>@BABB>>>><>>>=@@<@<@A@@@@@@@<?@?EE6>:<6;8888*88666(--3---26-/*/<99)87999593;95?=====?<?===/--6---@>6;867;A@@>>>?AA=06670----6.6669)--)/666
@ATNG8:04436:02003
GATGGTAGGACGAGCGTCTGAGAGGTACTCATTCGTTTCGGAAGAGACAGGTACGTTAATAGTTAATAGCGTACTTCTTTTTCTTGCTTTCGTGGTATTCTTGCTAGTTACACTAGCCATCCTTACTCGCTTCGATTGTGTGCGTACTGCTGCAATATTGTTAACGTGAGTCTTGTAAAACCTTCTTTTTACGTTTACTCTCGTGTTAAAAATCTGAATTCTTCTAGAGTTCCTGATCTTCTGGGTGCGCTACAGTCTCTCTACCATCGTTATCGGAAAGTCT
+
:::@85547<::;;<BCBBBCBBB=@@@@@BC?A@BB>CC@C?BCCBDBB@CCCHDAD@BAAA>B>BBBBBDAAA?B@@@@0@B?BBCE?DDCB?BAA=AD?BACBAA?BCDECBBB@CCB?B?CCFGDCF>BBCB@BBBDCDDBBBCCCCAAA=A;;;;C@D;;;DCC;;<C?BA@A@3A5<5;BCCC5CCCDC:<;BBCCBBBB=A@A@*;;?@@;@=AA?@A@EFDE?B@BBBBBB???CC>BBBBBDBBBAA@CCBBACC<;;;?@=@@AA=BD>@@@@
@ATNG8:04438:02009
GATGGTAGGCACTGCGCACACATCCCAGAAGATCAGGAACTCTAGAAGAATTCAGATTTTTAACACGAGAGTAAACGTAAAAAGAAGGTTTTACAAGACTCACGTTAACAATATTGCAGCCGCACACAATCGAAGCGCAGTAAGGATGGCTAGTGTAACTAGCAAGAATACCACGAAAGCAAGAAAAAGAAGTACGCTATTAACTATTAACGTACCTGTCTCTTCCGAAACGAATGAGTACACACTCTCATATGACACTACCATCGTTATCGGAAAGTCT
+
DCBB?BDC?B@@@BDCCCCCCCCBB>BCE@CCCCBB@CACDDBBBC?BB?C?AAAAADDD2C=AACABBCCBBB<BBBBDDD2CB>C5;;;-;AA<BA@BCBBCC@B@BB?BBB?BBBBB@CCCBBDD?DDDD?CCCCCCAA>B?BBB@BBBBCCBB?BCCCCC@BB@BBC=AB999,;?@:@AAAA,;:5:BCCCCCBB?B@B@BB?B?BCBBB>BBBB===?B@BBC>BBB@BEDCBBCCCCCCCCBBBBCDCCCBBBD@DBBBB?BCCC@DE=A@AA
@ATNG8:04448:01974
GATGGTAGACATATCGTACTCTCTGTACTCATTCGTTTCGGAAGAGACAGGTACGTTAATAGTTAATAGCGTACTTCTTTTTCTTGCTTTCGTGGTATTCTTGCTAGTTACACTAGCCATCCTTACTGCGCTTCGATTGTGTGCGTACTGCTGCAATATTGTTAACGTGAGTCTTGTAAAACCTTCTTTTTACGTTTACTCTCGTGTTAAAAATCTGAATTCTTCTAGAGTTCCTGATCTTCTGGGCTGCGCTGATATGCGCTACCCATCGTTATCTGAAAGTCT
+
ABCB@BBCCCCCCBBBBDCCCBBBDBCBBB??>@CBD>BB>B@AAABBBB?CDABB>B<@AAC?C>A@BBBBBB>9@AAAA/AA=A8773:?>A?CCC@AD6::>AAA=========:@@C:?;;;;>>>?@;@>>>;@A>;;;;;=@>@AA>@@<??@<@D=A;?>@@@??@@<=6666,78=877777(8=///)/66///;9:=8=<<=.9<<;<5;5;=8=@@@???<@<@AAA??:99991:6636633699;<?;;;888,5;8673;>9:58828959
@ATNG8:04460:01971
GATGGTAGTACATGATAGACGACACCAGAAGATCAGGAACTCTAGAAGAATTCAGATTTTTAACACGAGAGTAAACGTAAAAAGAAGGTTTTACAAGACTCACGTTAACAATATTGCAGCAGTACGCACACAATCGAAGCGCAGTAAGGATGGCTAGTGTAACTAGCAAGAATACCACGAAAGCAAGAAAAAGAAGTACTCTATTAACTATTAACGTACCTGTCTCTTCCGAAACGAATGAGTACGTGTGCGACGTGTCTCCTACCATCGTTATCGGAAAGTCT
+
A;?E@DCCCAAACDCCCCCC?@@BCACED@CCDB@@=@=@@@A@BB>AA?B?BBECCBBB1B@DCCCGGCCBB@8@?9::::';@<@4:99&9@A:>CDCDCC@@<@@CC?ABB>AAABCCCCCCCCCBBBG@CCCC?CBBBCC@@<A?BBB?BCBBBBCB@BAAAAA?BB?BBB>@?=<;3???:?DFED2@@=@000A@@BA=A=CCAA<A<=;;=A9>><;:793:7;==5<>>:>???@?????===>AABCA>;;;7;;>;@>>?C<AAAA;?A7>?<<
@ATNG8:04464:02012
GATGGTAGGACGAGCGTCTGAGAGGTACTCATTCGTTTCGGAAGAGACAGGTACGTTAATAGTTAATAGCGTACTTCTTTTTCTTGCTTTCGTGGTATTCTTGCTAGTTACACTAGCCATCCTTACTGCGCTTCGATTGTGTGCGTACTGCTGCTATATTGTTAACGTGAGTCTTGTAAAACCTTCTTTTTACGTTTACTCTCGTGTTAAAAATCTGAATTCTTCTAGAGTTCCTGATCTTCTGGTGTCTGATCTGTATCACTACCATCGTTATCGGAAAGTCT
+
:8//)//:5:=:;@5559:::?;@<A<=;<<C:CABA<@A=B>@@BBBBB@CCCCC@B@BCCC?C@CCBCBBC@@<@@@@?0AB?B@@@:;;;B?BCE9;:;@@@ABBACCCC;;;C@BCD@D@HGBBABCCADDDB?CAAACBBBB@@@;;;@A?@@A=::6:=@@BCCBBBB>@BBCC7C?B@BCCCC5DCBCC8;;A@AA;<9?9>>>>,=<<00*0:<=;=@CAA@A=A=AADBBA>A;;5;@AABBCCCBBCDCHCGBBB@BBBCB?AC@@<@>===?=
@ATNG8:04466:01980
GATGGTAGAGAGAGCTCTCTCATCGTACTCATTCGTTTCGGAAGAGACTGGTACGTTAATAGTTAATAGCGTACTTCTTTTTCTTGCTTTCGTGGTATTCTTGCTAGTTACACTAGCCATCCTTACTGCGCTTCGATTGTGTGCGTACTGCTGCAATATTTGTTAACGTGAGTCTTGTAAAACCTTCTTTTTACGTTTACTCTCGTGTTAAAAATCTGAATTCTTCTAGAGTTCCTGATCTTCTGGGTGCGCTACAGTCTCTCTACCATCGTTATCTGAAAGTCT
+
:55<8=>CCCDCCBBBCBCCBBA@ABBDDEBC@BCCC>BB?B@BBBCCCC?CACBB=A>?BCD?B>BBBBBBBBB>BBBBB1???AAAA;ABBB<@AB@CD>>=?BBB?BB@@A@@A;AA?7;7;>A@;;;=9>A??:=;A@??>@@@@AA<==>;>>??9?B=A<AAAAAAA@@9>AAAA5A;C885555(5:666)--3---9;6;5;=>>/>@BBE=C;==:>CBA:99<A=AA??@A9>>>@9::8@@AAAAAA>>>AAADD;@8:;B=AA@>>>>7?@>9
@ATNG8:04466:02009
GATGGTAGCAGACGTGACAGAGCGCCAGAAGATCAGGAACTCTAGAAGAATTCAGATTTTTAACACGAGAGTAAACGTAAAAAGAAGGTTTTACAAGACTCACGTTAACAATATTGCAGCAGTACGCACACAATCGAAGCGCAGTAAGGATGGCTAGTGTAACTAGCAAGAATACCACGAAAGCAAGAAAAAGAAGTACGCTATTAACTGTTAACGTACCTGTCTCTTCCGAAACGAATGAGTACCTCTCAGACGCTCGTCCTACCATCGTTATCGGAAAGTCT
+
:8:C;???>?DCDCA;=9BBBC;;;ACCD@BCBBBD?C?CBAAAAA?@A=A>BAAABCCC3B?BBBAAABA???8?@?@@@A1AE?A8;;;6;CC@CCCBBCCCC>@=@B>AAC?BAAABCBCCCBCBBBAA>AABA@BBBBBCA@=A?@@@?BCCAABAA@CCCBBB@CC?BAA=@A>>>5887878889(7<579<<>>>AA7;8:===6:6;=CCC@BBBCCAA?A>ACB>BBB?BAAABBB@BCBBBBBBBA>>?;;5;=<79:97:5:?AA?BB=BCCC
@ATNG8:04468:01993
GATTAGAGAGAGCTCTCTCATCGTACTCATTCGTTTCGGAAGAGACAGGTACGTTAATAGTTAATAGCGTACTTCTTTTTCTTGCTTTCGTGGTATTCTTGCTAGTTACACTAGCCATCCTTACTGCGCTTCGATTGTGTGCGTACTGCTGCAATATTGTTAACGTGAGTCTTGTAAAACCTTCTTTTTACGTTTACTCTCGTGTTAAAAATCTGAATTCTCTAGAGTTCCTGATCTTCTGGATACACTCATGTGCACCTACCATCGTTATCGGAAAGTCT
+
?;;>BBBBABACBABBBBCCA<@BBCBCCA?ABCD>BC@B@BA@@@@@>ACCCC?B:99B=9=ACBBBBBBAA?BCCCC2A@?CCCB;@BBB?BBB@CC<?>?CCC?AAAB==@@:>=A>D====@=>>><AAAA<AADAA>>>@@AAAA<::5:=?<@D=D=AA@>>>>>=8>8888)8:=4:::::*79333-3-----68897;BAB.A8869383///<<<:9:59,//;@AB7;;B<@@?ADAABBA@>>==A;;;;39666<6<==@9AA:AA?9
@ATNG8:04470:01975
GATGGTAGGCACTGGCACACATCCCAGAAGATCAGGAACTCTAGAAGAATTCAGATTTTTAACACGAGAGTAAACGTAAAAAGAAGGTTTTACAAGACTCACGTTAACAATATTGCAGCAGTACGCACACAATCGAAGCGCAGTAAGGATGGCTAGTGTAACTAGCAAGAATACCACGAAGCAAGAAAAAGAAGTACGCTATTAACTATTAACGTACCTGTCTCTTCCGAAACGAATGAGTACACACTCTCATATGACACTACCATCGTTATCGGAAAGTCT
+
888@9A@B?B;66B><<666AAAJ?HCC?CBB;;;4;:????@<A<@C8:5:AAADCDC3C>??BBACBABBA8@?:::::(9>2938CC5A;A5>88;=<===:>:==8=;;5;;;==>=878<==?>=>:==:<1///::98@;?:==?=<;;BB>>>8;;?CBB???<?AA:;;;>;=>>988888(8808<;;;;=;;6<8=@@@=B<?????=AB=>===3838>A7>::49@@<<>>@@@@AAABAA>>>@@CC>>>;?=999488@@?CC<C443
@ATNG8:04475:02007
GATGGTAGCATCATGCATATCTCACCAGAAGATCAGGAACTCTAGAAGAATTCAGATTTTTAACACGAGAGTAAACGTAAAAAGAAGGTTTTACAAGACTCACGTTAACAATATTGCAGCAGTACGCACACAATCGAAGCGCAGTAAGGATGGCTAGTGTAACTAGCAAGAATACCACGAAAGCAAGAAAAAGAAGTACGCTATTAACTATTAACGTACCTGTCTCTTCCGAAACGAATGAGTACGATGAGAGAGCTCTCTCTACCATCGTTATCGGAAAGTCT
+
@<AC@BBBCBDDCCCCCBCBCCCCC?BBC@BCBBAA?A?BBCABBD?BB?B@999ABCBC1B?BABCBBBB???8<>?@?@@0?C>C5;;;*9BB<:<9;BBCCDAEABB?A@@?BBCBEDCCCECCCDCBD@CEBB?BBAABAAA<A=ABB@BCCCCCCC=BAACAA>BB>A@@8<<899+9>>;==>??1?B?A888@BAAA<@:>>CC8:7;@BBB@BBBAA@?9><?AA=BBB?ACCCCCCBBBBBBBBB@@;::====@@<AAABC>AA??<AA8>>>=
@ATNG8:04475:02019
GATGGTAGTGCGTGAGAGAGAGACCCAGAAGATCAGGAACTCTAGAAGAATTCAGATTTTTAACACGAGAGTAAACGTAAAAAGAAGGTTTTACAAGACTCACGTTAACAATATTGCAGCAGTACGCACACAATCGAAGCGCAGTAAGGATGGCTAGTGTAACTAGCAAGAATACCACGAAAGCAAGAAAAAGAAGTACGCTATTAACTATTAACGTACCTGTCTCTTCCGAAACGAATGAGTACACACTCTCATATGACACTACCATCGTTATCGGAAAGTCT
+
A??B:BFCCCBBBBCCCCCBBC9:9)5B?9BCBB998;>AABBCCC?AA?A@A?>77788$74>?BBBBBBBBA9>>;<;;;';@=?4999&5<<7;A;@=BBBD@C@BC@DBC>BBBDCCBBCCCDCCCCC?BBBC@BCDBAABB=@=A@@=@CCBBBCC?CCCBBA>BB>AA@;??8982:>=;====?.?@=A>=>???;:5:8==>A1717?B@@=AAAA@BB?B?ADD>BBB?CCCBBBBBBBBBBBBB?==ABA@BB??=@DCCD@DDCC?BB>B898
@ATNG8:04476:01977
GATGGTAGGCGTGTGAGAGTCTGCCCAGAAGATCAGGAACTCTAGAAGAATTCAGATTTTTAACACGAGAGTAAACGTAAAAAGAAGGTTTTACAAGACTCACGTTAACAATATTGCAGCAGTACGCACACAATCGAAGCGCAGTAAGGATGGCTAGTGTAACTAGCAAGAATACCACGAAAGCAAGAAAAAGAAGTACGCTATTAACTATTAACGTACCTGTCTCTTCCGAAACGAATGAGTACGATGAGATCTCGTGTGCTACCATCGTTATCGGAAAGTCT
+
A@@B@CCB?CDBBBCBCCCBBBCED>BBDACC;;;C>B@CCGCDCC@@@?@>@@AAABCB3C?BBBAA@AA>??5<?99999(:A;@9??>2??@=BBAAAAD@>686:>:?AA=A>>>@@???A@@>>>>A;>>AA:>;@A@AAA;A;A<@<;=<>?AAA<A?>>AA>AB@B??:=<<;;4;994:::::*8818A@???AAA9=9=ABB9>9>?>??;AAA@<<<:><@>>9>BB@AA@B@AA>>>?AAA?@AAAAA?9::::4:A@@@<>>>>;>C9??>>
@ATNG8:04477:01996
GATGGTAGCTCGCTGATGATATCTCCAGAAGATCAGGAACTCTAGAAGAATTCAGATTTTAACACGAGAGTAAACGTAAAAGAAGGTTTACAAGACTCACGTTAACAATATTGCAGCAGTACGCACACAATCGAAGCGCAGTAAGGATGGCTAGTGTAACTAGCAAGAATACCACGAAAGCAGAAAAAGAAGTACGCTATTAACTATTAACGTACCTGTCTCTTCCGAAACGAATGAGTACTGTATCTATGTGTGCGCTACCATCGTTATCGGAAAGTCT
+
<<<>?@;?>:455565==BABBB@=499=59:;?99297:955::<8==8A;:<88;==(7,7;333799333(334444&448>.55)5994966655>:>:;=9929?>:?A?@AAABBCBCCDBBB?DDCC@BBBBAAAB=B>A;;7<@@@@@@B>A@B@??;?C?BBC990@??7?0//;???0?:555566555@:>:>>@@=A=@=A@@5;:>==>>:><>CC<AAB>A@BA@??BBBBBBBBAABA???>878>;8888839999187,5667
@ATNG8:04478:02019
GATGGTAGAGAGAGCTCTCTCATCGTACTCATTCGTTTCGGAAGAGACAGGTACGTTAATAGTTAATAGCGTACTTCTTTTTCTTGCTTTCGTGGTATTCTTGCTAGTTACACTAGCCATCCTTACTGCGCTTCGATTGTGTGCGTACTGCTGCAATATTGTTAACGTGAGTCTTGTAAAACCTCTTTTTACGTTTACTCTCGTGTTAAAAATCTGAATTCTTCTAGAGTTCCTGATCTTCTGGCGCTCTGTCACGTCTGCTACCATCGTTATCGGAAAGTCT
+
?AAB?BACBBBA@@@;66=<<<BCCCBCCCDC@BCFF>BB@B@BBBBCCC>@ACBB@B@CCBB?B>BBBBBB@@@<99999'9>4@=??8;A@A>B9949C4:9??BB@BCB??>AA;;;=;><>????@@@;AAAA8;;???AAAAAA>>>>>>9<>>;@@=C=A><>AAAAA;A><><1:6:77777(7:777.9;;:;;>>=>5::::+;===A<A<AA=A>@@A@@9@<@>A???688>:>>=???@@?>>>>>>>>==?<AAA;;7;AAA;AA7?===
@ATNG8:04453:02028
GATGGTAGCGCATATCAGCGCAGCCCAGAAGATCAGGAACTCTAGAAGAATTCAGATTTTTAACACGAGAGTAAACGTAAAAAGAAGGTTTTACAAGACTCACGTTAACAATATTGCAGCAGTACGCACACAATCGAAGCGCAGTAAGGATGGCTAGTGTAACTAGCAAGAATACCACGAAAAGCAAGAAAAAGAAGTACGCTATTAACTATTAACGTACCTGTCTCTTCCGAAACGAATGAGTACTGCGTCTCACTCTCGCCTACCATCGTTATCGGAAAGTCT
+
CB@A?B;65=>B9;;DEDCBBDCCC=BCC?FDCC999:@BBBBBCC?BB?B?BBB?@@>>0@=CDDABBCCCDD<BBBBDFD5BC?B>BBB:BCC@CBBCBCBCB>A@CC@AAB<@@BBCBBBCCBBBCBCDADCBB?BAA@BB@@;A?ACC@CCBBABBA@CBCDCC?BB>@?=8<<9999+9==9:9:99(7>6><==BBBBB?B??@@?9=:>?CCDACBCB@00+0,0>>5>@@=ACBBBBAAABBICCCBCBCBBBF@CCB@BBBBC?BACB?BC<AA@@
@ATNG8:04454:02021
GATGGTGGCACTGCGCACACATCCCAGAAGATCAGGAACTCTAGAAGAATTCAGATTTTTAACACGAGAGTAAACGTAAAAAGAAGGTTTTACAAGACTCACGTTAACAATATTGCAGCAGTACGCACATAATCGAAGCGCAGTAAGGATGGCTAGTGTAACTAGCAAGAATACCACGAAAAGCAAGAAAAAAGAAGTACGCTATTAACTATTAACGTACCTGTCTCTTCCGAAACGAATGAGTACACATCGTCGTGTCGTGCTACCATCGTTATCGGAAAGTCT
+
BCBC@CB?DDAAC@LGECBCCBDD>CDC?BBBCCC@B?CBDCBBB@CD@C@BBBBBBBB3B?BBBABCBC?>=7=?9:;;;*;B?B?BBB<CDC@BBBBCCCBB?B@CC@BAA>BBBBCCCCBBBDDDBBB?BBBB>@??>?@887;@CBC?BCCCDDAA>ABDCCC@AA<?>?9>>::::+:==9888888%8@:=888??AAF8;7:=>>5;7;BDCE@AAAA@@?5:6:BC=CCC?BBBBBBAAADCBB?BBBCBBBABADBB?BBCCC?BBCC?CC?B???
@ATNG8:04456:02028
GATGGTAGTCTCAGATAGTCTATAGTACTCATTCGTTTCGGAAGAGACAGGTACGTTAATAGTTTAATAGCGTACTTCTTTTTCTTGCTTTCGTGGTATTCTTGCTAGTTACACTAGCCATCCTTACTGCGCTTCGATTGTGTGCGTACTGCTGCAATATTGTTAACGTGAGTCTTGTAAAACCTTCTTTTTACGTTTACTCTCGTGTTAAATATCTGAATTCTTCTAGAGTTCCTGATCTTCTGGTAGTAGCGTGCATATATCTACCATCGTTATCGGAAAGTCT
+
887;69:=DB@>;=5566655==556555:9834455)5<.516;><<@B=B>@>=:><;4444(4399=;<<><;.44449$4>-3/::1///<6<<=8=@2559:9916?ACBBBC@BBB@B@CCCCCCCC>BBFD@CBBBDBB00000000>>5;00+5<5:7;566<<<=>7;@@@D0@7?9>>>>>(====@8;>@ABAA>>A4:969@@@BBB?B?BD?AABB:::6:?@AAA:0,00,),,,,,,655-444443399994:;==>8::==9=?8=88=
@ATNG8:04462:02059
GATGGTAGTATAGAGCTCTAATAGTACTCATTCGTTTCGGAAGAGACAGGTACGTTAATAGTTAATAGCGTACTTCTTTTTCTTGCTTTCGTGGTATTCTTGCTAGTTACACTAGCCATCCTTACTGCGCTTCGATTGTGTGCGTACTGCTGCAATATTGTTAACGTGAGTCTTGTAAAACCTTCTTTTTACGTTTACTCTCGTGTTAAAAATCTGAATTCTTCTAGAGTTCCTGATCTTCTGGTGTCTGATCTGTATCACTACCATCGTTATCGGAAAGTCT
+
AABC@CCBBBB@>ABB;66><>BDC;;<CBB@CCCC=CB?C<;;::9??=BB@@@;?5::=@=A?B@<8<@@?@7BBBBB1??>A??>8<8;;.73=6<B>BBBABB?A@?::9::55>>:?5:9://.583>AAA<:::A??8;;>>@@==>?7;:?::;7;:=ABA@@???;>8888,89A9=>@@@/@@@AA9>>A;::=<8808==>/>@@A@:>:>C7;;?A;;;:><@???==:=?C=;;;==>??@?@@B@???===:?==>@<@@AA5;;1;===
@ATNG8:04468:02022
GATGGTAGCGAGCGAGTGTGTATACCAGAAGATCAGGAACTCTAGAAGAATTCAGATTTTTAACACGAGAGTAAACGTAAAAAGAAGGTTTTACAAGACTCACGTTAACAATATTGCAGCAGTACGCACACAATCGAAGCGCAGTAAGGATGGCTATTGTAACTAGCAAGAATACCACGAAAGCAAGAAAAAGAAGTACGCTATTAACTATTAACGTACCTGTCTCTTCCGAAACGAATGAGTACCTCTCAGACGCTCGTCCTACCATCGTTATCGGAAAGTCT
+
B<@B?B@A@BBBABBBBBBBCDCBB?BCC?CCCEA@?A@CCCCCCC?BB>A>BBDAABBB5B@DCCBECCCCCC>CB@@@@@0@C?C<AAA9ADHAFCCCBAABB?B@BE?A@A?CCCABAAABBBCCCBBCACBBB?DBBBCCA@>A?CBB?BBCC@DBB?BCCCBB>BB?BBB?AA888.9>>;=<<<<,=A=A?>>BBABC:=:=>==1838BDDD>BBBBAAA6;7;BB=DA@?@BBBBBD?AAACBBBABBBBBBB?>?A:=<AAB?CCCB?BC<BBBB
@ATNG8:04474:02051
GATGGTAGACACGTGTGCTCTCTCGTACTCATTCGTTTCGGAAGAGACAGGTACGTTAATAGTTAATAGCGTACTTCTTTTTCTTGCTTTCGTGGTATTCTTGCTAGTTACACTAGCCATCCTTACTGCGCTTCGATTTGTGCGTACTGCTGCAATATTGTTAACGTGAGTCTTGTAAAACCTTCTTTTTACGTTTACTCTCGTGTTAAAAATCTGAATTCTTCTAGAGTTCCTGATCTTCTGGAGATACACATGATACTCTACCATCGTTATCGGAAAGTCT
+
;55=;?BAACDDCCBBCBBCCCBCDCBBCCBC@BCCC=CC?C?CBCCCCC?BBCAA=A@BBBA?A?AAACCCCCB?BBBBB1BB@B>?@9@CCE?B>><>B>@AACCB?@@A>=>AA;<<<:>:>>>A;;;?:>@>?A588>8::AAAAA@>??<>@>9@A;D;A>>>AAAA?:?AADD5A;@;@@AAA/>@<>>7<<@=>?A<;<39:9:+;=>>>;><>>;>@AB@??<?<@@AB??<@?@<>==AAAAA???A??@AAA>>9===AC;A@@@;AA7>888
@ATNG8:04440:02107
GATGGTAGACATATCGTACTCTCTGTACTCATTCGTTTCGGAAGAGACAGGTACGTTAATAGTTAATAGCGTACTTCTTTTTCTTGCTTTCGTGGTATTCTTGCTAGTTACACTAGCCATCCTTACTGCGCTTCGATTGTGTGCGTACTGCTGCAATATTGTTAACGTGAGTCTTGTAAAACCTTCTTTTTACGTTTTACTCTCGTGTAAAAATCTGAATTCTTCTAGAGTTCCTGATCTTCTGGCGCGTATGTATGTCGCCTACCATCGTTTATCGGAAAGTCT
+
@@@B;>CCCCCCDCCCCCCCDABBBDCBCCAA?ABDD>BB?B?BBBBBAB?BBBBB@B?AABB?B?CBCBBBBB?988767(593=856'6::7;A@@>>B:>>AAAA:?=<C=>>C;>>>9><>>A>>>>>9>AAA9>8889<<=????@==>A<A>><==:<:==A@@A:9:3::::;/::>:88888(8>////)/66///<99<<>>>.88=9;7>6//-/<::>>>;>;>>>>==:=AA;?9989666;<;=::/-*-33-37:77707=AA;=<1:://
@ATNG8:04441:02072
GATGGTAGTATATCGCGTCCTATCCAGAAGATCAGGAACTCTAGAAGAATTCAGATTTTTAACACGAGAGTAAACGTTAGAAGAAGGTTTACAAGATCTCACGTTAACAATATTGCAGCAGTACGCACACAATCGAAGCGCAGTAAGGATGGCTAGTGTAACTAGCAAGAATACCACGAAAGCAAGAAAAAGAAGTACGACTATTAACTATTAACGTACCTGTCTCTTCCGAAACGATGAGTACGAGAGAGCACACGTGTCTACCATCGTTATCGGAAAGTCT
+
?::B?ABAABCBBBCAAAC@BCCCADAA?@@@C;;8;8;:>A???9?A4>4>AA=????.?>BBBBBA@A9992:@@?BAA==<18077)5990997799997:595993<;;3;@A>>@@??@@@AA?>>7;>>B;@@@658@C=E<=996:///;;<A<AAAA>@;AA;AAA:==>?>5>==8<?>>>/=>:=?@@=>=;;;==7>///9@9:>>>><?AAA>>>:=9=<<1:///777-/.353557>>A@@A?;;;A===388;;;5;@AA=AD;D>;;
@ATNG8:04441:02090
GATGGTAGACACGTGTGCTCTCTCGTACTCATTCGTTTCGGAAGAGACAGGTACGTTAATAGTTAATAGCGTACTTCTTTTTCTTGCTTTCGTGGTATTCTTGCTAGTTACACTAGCCATCCTTACTGCGCTTCGATTGTGTGTGTACTGCTGCAATATTGTTAACGTGAGTCTTGTAAAACCTTCTTTTTACGTTTACTCTCGTGTTAAAAATCTGAATTCTTCTAGAGTTCCTGATCTTCTGGAGATACACATGATACTCTACCATCGTTATCGGAAAGTCT
+
;5:<:>DBBBCBBBEBBBBCCDCCCCCCCBCCADCBB=BD@B@BBBBCBC@CBB??=??BBCC?C?BBBBBBBCD?BBBBC1BB@C>>>7=BBB>BBB?BB<?>>??>:;<??AAAA<>>><@<@A@>>@@A;AAAC49;<<A>>>>>>@B:;:A=>>><??=@<@@>>>@>>><?AA@@5@<A<@;;;;,99---(--6---7::><ADDD/A????=A=;;8;AA?:;:9<8<==88=///=9@===B@@:;;AA:::@B?>=9>@@@@8>=AA=AA9@>>>
@ATNG8:04443:02079
GATGGTAGTCTCAGATAGTCTATAGTACTCATTCGTTTCGGAAGAGACAGGTACGTTAATAGTTAATAGCGTACTTCTTTTTCTTGCTTTCGTGGTATTCTTGCTAGTTACACTAGCCATCCTTACTGCGCTTCGATTGTGTGCGTACTGCTGCAATATTGTTAACGTGAGTCTTGTAAAACCTTCTTTTACGTTTACTCTCGTGTTAAAAATCTGAATTCTTCTAGAGTTCCTGATCTTCTGGCTCTCGTAGACAGATACTACCATCGTTATCGGAAAGTCT
+
@@CD>?@ECCBABCDGIC:<;FDDCDBB@@AA?ABCE?DE@C@CCCCCCD@CBBBB?B@DDCC?B?BCCCECCBC?BACCC3CB>AADD>BBBCACDC?BC>BBBDCCBECCCCCBC?CDB?B@CCBBBBBC@BBBB?BCCCCBBCCCCBBABBC?A@A?BB?B>A@AAABBCJ@DDEGD9@=A=;;;;.;AABE?JBBCCCDBBA<@@@B0AAAAB?B=@CACBBCAAB?B@BBBBAC;@>FAECBBBBBBCCBBCCBBBDBC?AACCC?CCBB?BC=B@88
@ATNG8:04453:02118
GATGGTAGTGTCAGTGCGCGTCGTCCAGAAGATCAGGAACTCTAGAAGAATTCAGATTTTTAACACGAGAGTAAACGTAAAAAGAAGGTTTTACAAGACTCACGTTAACAATATTGCAGCGATACGCACACAATCGAAGCGCAGTAAGGATGGCTAGTGTAACTAGCAAGAATACCACGAAAGCAAGAAAAAGAAGTACGCTATTAACTATTAACGTACCTGTCTCTTCCGAAACGAATGAGTACACATCGTCGTGTCGTGCTACCATCGTTATCGGAAAGTCT
+
455;7;CDDCBBBACCBABCDCCCC?BEEADCBCBC7;7;;A?@AA<??=@<@@@@>>>@.?9>ABBCBBBBBB=C:;;DDF1@@>A5;;;.;BGADCCE@A@BB@B@CEG@@@?AA??@BBBDFCCCBBBB?BCCD@CCAAAAAA?B@BBA?CCCC@@AC@B>>>CC?BB@AAA?BBCCC=999>ACEGH3BB?CBAAAAA@A<>8?A@@=@>AABBC?BBCB??>??<?BD9ABC@AAABBCCCDBCBAA@BBBBBBAAAAAA@AAAAA>ABBB@DG>@@@@
@ATNG8:04458:02092
GATGGTAGCGCATATCAGCGCAGCCCAGAAGATCAGGAACTCTAGAAGAATTCAGATTTTTAACACGAGAGTAAACGTAAAAAGAAGGTTTTACAAGACTCACGTTAACAATATTGCAGCAGTACGCACACAATCGAAGCGCAGTAAGGATGGCTAGTGTAACTAGCAAGAATACCACGAAAAGCAAGAAAAAAGAAGTACGCTATTAACTATTAACGTACCTGTCTCTTCCGAAACGAATGAGTACGATGAGATCTCGTGTGCTACCATCGTTATCGGAAAGTCT
+
CDAB?BBBBBCC;::CCEGCDDBBB>BCCAECBBAB>B?BBBCBBB?AB>A@BBBA@DDD5CGDCCCAAAB;;;7;BA@AAB2BB>B7<;;6;CC@DCBBCCBCB?B?BB@@???BBDBCCCCCDECCBCCCBBBBC@B@@@BBA@=B=B;;8;B@@@BBB?BCBA@??CD>AAA=@@:999+9::3:::::9%9>49737<<?@B?@:=>;;5;5;=BBCBCCCCDBB@B>@@D=B@@>@CAABBBBBBCCAAACB::9A999>?@188>=B?CB>><@D9>;;;
@ATNG8:04462:02117
GATGGTAGTGTGTGCTCTGAGAGTAGTACTCATTCGTTTCGGAAGAGACAGGTACGTTAATAGTTAATAGCGTACTTCTTTTTCTTGCTTTCGTGGTATTCTTGCTAGTTACACTAGCCATCCTTACTGCGCTTCGATTGTGTGCGTACTGCTGCAATATTGTTAACGTGAGTCTTGTAAAACCTTCTTTTTACGTTTACTCTCGTGTTAAAAATCTGAATTCTTCTAGAGTTCCTGATCTTCTGGACGACGCGCACTGACACTACCATCGTTATCGGAAAGTCT
+
44447456C@@@0//97779555;<<====@:>3=444)49394;;;9955499>B?:@8=@9:6:?CCBEAA@AA=;;;;;'4:5<<>C=??@B>BBB>BB=AABBAB>ACCCCCCD@C@@8;6;CBBBCDC?CCCC?AAGECBBBCBCCB@;;;>BBB>AB=@=@@BB@?@CC@ABBBB9B@C@CCCCC2A@;;;0;;BCBBBB;;9;CCA0@B@BA=A=A@@B@@0000+0:><<=@B@BEC@BB;;;AABBBBBBCCCBCBB?C@AAA<A;;;<@D>CCBB
@ATNG8:04464:02086
GATGGTAGGCACTGCGCACACATCCCAGAAGATCAGGAACTCTAGAAGAATTCAGATTTTTAACACGAGAGTAAACGTAAAAAGAAGGTTTACAAGACTCACGTTAACAATATTGCAGCAGTACGCACACAATCGAAGCGCAGTAAGGATGGCTAGTGTAACTAGCAAGAATACCACGAAAGCAAGAAAAAGAAGTACGCTATTAACTATTAACGTACCTGTCTCTTCCGAAACGAATGAGTACTACTCTCGGAGACACACTACCATCGTTATCGGAAAGTCT
+
@<>A9<=C?BBABBBCCGCCCBBBC>DDD?CBBB;;7<?BCCCCBB?BD@C@BB??@CCC3B?BBBBBCCCBCB<AAAAAAA0AA=A5;;09@@;@ABBCCECB?B@CD@CBC>@?BBDDBBCBCCCDCBB?BD@@>AA@@BCBB=B@BBC?CDCCCCCB?BBCBBA=BB?BBB?AA:::,8<;997888(7=9>;;;AAB@@8;8;CAA3858ACBB?BBBBBBB=?=?BA;B??=?DBBBBBBCCAABBB?BAADCAA==AA<AAAAC?BBBB@AC=B?>>
@ATNG8:04465:02076
GATGGTAGGTGCACATGAGTGTATCCAGAAGATCAGGAACTCTAGAAGAATTCAGATTTTTAACACGAGAGTAAACGTAAAAAGAAGGTTTTACAAGACTCACGTTAACAATATTGCAGCAGTACGCACACAATCGAAGCGCAGTAAGGATGGCTAGTGTAACTAGCAAGAATACCACGAAAGCAAGAAAAAGAAGTACGCTATTAACTATTAACGTACCTGTCTCTTCCGAAACGAATGAGTACCTCTCAGACGCTCGTCCTACCATCGTTATCGGAAAGTCT
+
BBBB@CEF@B99;DCCCBCBCBBBC@CCC=BBCC@@<@>AAD@@@C@BB=A=A;;;@@@@0@@CCCCCEEDDDD=CCBBBBB5BD@C@CCB;BCC@BBACCCBAA=A@BB?==>>BBBBDBBBEDFCCBBBB?BCBB?CBBAACAB>BACBB?BDDBBBBD?BABBAA>BB?==<077777)9>>;99999(9@=A888??>?@3838@>>5;7;@CCG@BBBB@?@6;7;DC=B@@?@ECCCBB@AAABBBB@A@?BBBB>BBB?A>==D?CCCC?CC<C999
@ATNG8:04468:02083
GATGGTAGCACGACACGACGATGTGTACTCATTCGTTTCGGAAGAGACAGGTACGTTAATAGTTAATAGCGTACTTCTTTTTCTTGCTTTCGTGGTATTCTTGCTAGTTACACTAGCCATCCTTACTGCGCTTCGATTGTTTGCGTACTGCTGCAATATTGTTAACGTGAGTCTTGTAAAACCTTCTTTTTACGTTTACTCTCGTGTTAAAAATCTGAATTCTTCTAGAGTTCCTGATCTTCTGGTCTACTACACTGTACTCTACCATCGTTATCGGAAAGTCT
+
BBCC?CCCCCC@<ACCCCBAAABBBBDEDDCC>B@@@<@D?B@BCAA@CC@CCDAA?A?CFBB?B?CBCCBBB?><?CDCC.AA?ACCC?B98:?AAA>AB?BBBCBB?BC@@=??@;@AA7;7;==A>>>A;AC;;5;=;5<<==@@BBBAA>?<@A@<?><A<A<<>?>?>>7;:DDD5D;?<??@@@/>A9991:<<<>>=;:819:9:+;;;;B=B;;;8;A@@;;;=A:>=BAAA6::A=A===AA??@===@@@AA;9949///838=;;7CD:B?>;
@ATNG8:04479:02094
GATGGTAGTCTCAGATAGTCTATAGTACTCATTCGTTTCGGAAGAGACAGGTACGTTAATAGTTAATAGCGTACTTCTTTTTTCTTGCTTTCGTGGTATTCTTGCTAGTTACACTAGCCATCCTTACTGCGCTTCGATTGTGTGCGTACTGCTGCAATATTGTTAACGTGAGTCTTGTAAAACCTTCTTTTTACGTTTACTCTCGTGTTAAAAATCTGAATTCTTCTAGAGTTCCTGATCTTCTGGGTGTATCAGCGAGTATCTACCATGTTATCGGAAAGTCT
+
778<69=B;9;CCCBBAB965=<:@>@>;5:93<?@@8>C6;9;@@@5957:;;=?8?;?<78)/)///7944498444444#44.3/:://///)/:>9>?665<<5616<<<>;;;:=BB?B>@B@@@<??;@@@B?BCCBAA@CBABB>?>9969>>9;?6?+//<:==@=B:=<@?>0>*0*/////$/8>>>*00099999::)////$////;6:6;=9<A@995>7?7?CB999?B?BA:B@A@@AAAA@@;;:AAABB<?@@@>A@AC<@@;;;:B
@ATNG8:04481:02072
GATGGTAGCTCTGCTCTGACTCTCGTACTCATTCGTTTCGGAAGAGACAGGTACGTTAATATGTTAATAGCGTAACTTCTTTTTCTTTGCTTTCGTGGTATTCTTGCTAGTTACACTAGCCATCCTTACTGCGCTTCGATTGTGTGCGTACTGCTGCAATATTGTTAACGTGAGTCTTGTAAAAACCTTCTTTTTTACGTTTACTCTCGTGTTAAAAATCTGAATTCTTCTAGAGTTCCTGATCTTCTGGGCTGCGCTGATATGCGCTACCATCGTTATCGGAAAGTCT
+
BBBB?BCBB@;;B@@ABCCBBBBCBB@@@@<;2:??=6992924<A@BBB?;<9:5.5655467277///97//)/:49<<<;(///)5::=4>C@@=@9;59@255;:=>:=BBEBBBC>BAB=@=@BABABBC@BBBC?@BABCABCABBBBBB@@<;;;=AB@C?BB@@@AB?B>@;;;;;'9:>2999494#4CCCD>D<?>=?5955.5555$5@@9:6:>BB?BBB;:9@?B<BC@BAB5;;;;0;;;;::B@@ABBDCCCCCC@GECDC@BBBC?AA<A:::
@ATNG8:04434:02155
GATGGTAGGCGTGTGAGAGTCTGCCCAGAAGATCAGGAACTCTAGAAGAATTCAGATTTTTAACACGAGAGTAAACGTAAAAAGAAGGTTTTACAAGACTCACGTTAACAATATTGCAGCAGTACGCACACAATCGAAGCGCAGTAAGGATGGCTAGTGTAACTAGCAAGAATACCACGAAAGCAAGAAAAAGAAGTACGACTATTAACTATTAACGTACCTGTCTCTTCCGAAACGAATGAGTAACGAATGAGATCTCGTGTGCTACCATCGTTATCGGAAAGTCT
+
A<@C@DGD@BA@@BCCBBB@@ADCD>CCC@GECBBB@C@CBBBCCD?BB?B@@@????@A2C?AA@887<8=;;5;888888)--(-(---&--506655888@@<@=CB;?@@=A>>@>>>AA@@>@=>?A<@@@@<:::<67//,/6<<C??8888??C=?>>@BB?BD?>;:8<;666(88818AC@C/9918==<898;;;5;6;@AA<A=A=878:==??>>@3858@A:?::59>=9//(///(/588:<=>888A:898@?:>>@@@<ACCA<CD:??:;
@ATNG8:04450:02143
GATGGTAGTGATACAGATCAGACACCAGAAGATCAGGAACTCTAGAAGAATTCAGATTTTTAACACGAGAGTAAACGTAAAAAGAAGGTTTACAAGACTCACGTTAACAATATTGCAGCAGTACGCACACAATCGAAGCGCAGTAAGGATGGCTAGTGTAACTAGCAAGAATACCACGAAAGCAAGAAAAAGAAGTACGCTGATTAACTATTAACGTACCTGTCTCTTCCGAAACGAATGAGTACTGCGTCTCACTCTCGCCTACCATCGTTATCGGAAAGTC
+
7777278:99=<666>>>>?>>CBB859?89===44.438937333-33496>A@@@==:+:6<==<<<C>>8<13344444$497<.55)55<7<56555>9:5;8<<8<<:.54:9:566>C@;A@BBA?BBBB?AAAB;;:9<>:>00)0///9:<<699:///6::5:B?:@?877)333,3777;.8?<A89999/.-606--/.62649577726555755+.(---'---(--2256...659;<;;;<444:96:;;49998929:9828A,78A
@ATNG8:04458:02140
GATGGTAGCTCTGCTCTGACTCTCGTACTCATTCGTTTCGGAAGAGACAGGTACGTTAATAGTTAATAGCGTACTTCTCTTTTCTTGCTTTCGTGGTATTCTTGCTAGTTACACTAGCCATCCTTACTGCGCTTCGATTGTGTGCGTACTGCTGCAATATTGTTAACCGTGAGTCTTGTAAAACCTTCTTTTTACGTTTACTCTCGTGTTAAAATCTGAATTCTTCTAGAGTTCCTGATCTTCTGGTGTCGTCTATCATGTACTACATCGTTATCGGAAAGTCT
+
444<.45:::;======<>??>?@@?<<<==>:><<>244.4.445;5;5.555554;4;;;;7;7;;<===;>=.544444&4<:<<>?655;;7:4/)/:)/////5.5<999=65.5555:;@@9:;>??9;999.5@<<==;;<>;;:;;::7<;?.44.4.4.4444455=9=@@@@2@7;455555$49;;=5;;>@@@9955.555&5;<55.549<69;554:<.40555==C?BAB7?;<955995999599999;;94449495445::1:445
@ATNG8:04463:02152
GATGGTAGCACGAGTCACTCATATCCAGAAGATCAGGAACTCTAGAAGAATTCAGATTTTTAACACGAGAGTAAACGTAAAAAGAAGGTTTTACAAGACTCACGTTAACAATATTGCAGCAGTACGCACACAATCGAAGCGCAGTAAGGATGGCTAGTGTAACTAGCAAGAATTCCACGAAAGCAAGAAAAAAGAAGTACGCTATTAACTATTAACGTACCTGTCTCTTCCGAAACGAATGAGTACAGAGAGTACGATATGTCTACCATCGTTATCGGAAAGTCT
+
@ABB?BEBBBCB>DDDDDECB>CDG@CCC@CCDD::;;@CCDBBBC@BB?B@A@A99999.:=AAFBBCBBBBB=??ABCCC5BB?C5;;;.;A@=;;9CCC@?A@C@CC@CCC?BBBBC@@ACCDCCBBBB?CCCC<@??>BA??<@>A;;:;ECCBCCC?BBBBAA>AC?C?C@CC:::28<=:99::::%/616///<;==?3836;>?:><>?CBC?CCCC@??593:?>;@@@=????BCBBBBCBBCBBBCAAA@A@@@@;>>>>B=B>>>:==6====
@ATNG8:04475:02148
GATGGTAGCACGAGTCACTCATATCCAGAAGATCAGGAACTCTAGAAGAATTCAGATTTTTAACACGAGAGTAAACGTAAAAAGAAGGTTTTACAAGACTCACGTTAACAATATTGCAGCAGTACGCACACAATCGAAGCGCAGTAAGGATGGCTAGTGTAACTAGCAAGAATACCACGGAAGCAAGAAAAAGAAGTACGCTATTAACTATTAACGTACCTGTCTCTTCCGAAACGAATGAGTACGATGAGATCTCGTGTGCTACCATCGTTATCGGAAAGTCT
+
@A@=7;;BA<A<>B=BCBCBBABBC>CBD?BAAAAA=A>BBC;;;C@BBAE@@A@BCCCC1?<?A?@ABAABBA;>@;::;;*:@;@=BBB<BCHA<<;BA@BAA=@>BB?CBC?BA??@CCDFCCCCBBCC?A@@@;@????@::8;@G<<<<CCBDCBB@CBBAAA>@@:@??>?@D?B999?<99999(586=9<:BCBAA;@<@A>>:==@@BBB@BCBA@@@494:@@9@::89CBBBBACCBBBBBB?>>>>=>>>>@@<??@@@<@AA@<@A3;:<<
@ATNG8:04478:02121
GATGGTAGAGAGAGCTCTCTCATCGTACTCATTCGTTTCGGAAGAGACAGGTACGTTAATAGTTAATAGCGTACTTCTTTTTCTTGCTTTCGTGGTATTCTTGCTAGTTACACTAGCCATCCTTACTGCGCTTCGATTGTGTGCGTACTGCTGCAATATTGTTAACGTGAGTCTTGTAAAACCTTCTTTTTACGTTTACTCTCGTGTTAAAATCTGAATTCTCTAGAGTTCCTGATCTTCTGGGCAGACTCTCACACGCCTACCATCGTTACTCGGAAGTCT
+
444:.44:<<<<<96666<;;;;;;;;;<<@B8;:BB=BB@CACBB@@AB?BCCBB=?=?:946;7;@@@@A@87.3::9:+8848BC=<9BAA=AB=688*-.--881887889?D:786/7/8=====66/598947::;?@@;;<A@@;;:@;;;;:==7=5;;>>>AAAA7:;ADD1;4:488888(788<>3;;=<?:;:::1888)588;A=B<:;;A>;3--(-(-63666)--22,2,,,--66=@@@A=:59==73--,2-,,,66,3-38;9
@ATNG8:04481:02124
GATGGTAGCACGAGTCACTCATATCCAGAAGATCAGGAACTCTAGAAGAATTCAGATTTTTAACACGAGAGTAAACGTAAAAAGAAGGTTTTACAAGACTCACGTTAACAATATTGCAGCAGTACGCACACAATCGAAGCGCAGTAAGGATGGCTAGTGTAACTAGCAAGAATACCACGAAAGCAAGAAAAAGAAGTACGCTATTAACTATTAACGTACCTGTCTCTTCCGAAACGAATGAGTACGATGAGATCTCGTGTGCATCGTTATCGGAAAGTCT
+
<<>@7;=<<@;;<>@;;666>B>@?<>C?9;@BB@?;A:>@@<A=B9@@8?<?@@ABBBB2A=AC?@A@BBABA999;=999(=@;>9>@@3@BC>BC:;9DDDD?A?@B?B:;::CA@BCCCHCCCBBBBC@D@@@?BBCBBBBB=@;@00,0@=<<=CB?BC???C@CD?9993:99:9,7;;588988'273758<8<8>A4<5=::9;@:>>DDD@BBAABAB@B:@;@8@00-0;;:AAAA????B??;;@@=>==>=797?<?=?@<??:@>>?
@ATNG8:04483:02167
GATGGTAGTATCTGCACACTCTGTCCAGAAGATCAGGAACTCTAGAAGAATTCAGATTTTTAACACGAGAGTAAACGTAAAAAGAAGGTTTTACAAGACTCACGTTAACAATATTGCAGCAGTACGCACACAATCGAAGCGCAGTAAGGATGGCTAGTGTAACTAGCAAAGAATACCACGAAAGCAAGAAAAAAGAAGTACGCTATTAACTATTAACGTACCTGTCTCTTCCGAAACGAATGAGTACACATCGTCGTGTCGTGCTACCATCGTTATCGGAAAGTCT
+
:88@4444449:9955;=;;;;;;=055=.66=9977;,//88:<>8:949233337773$31333:::==C==38894444$4:7<.555&5::55666>===@:=9<<699;6///79555;;?=669BD2999989<<<;;??:@2:94.44944:<@7>>=:373*3;8;;;9?>?::18894337777$/>6>00/:669;*/*.755(/(/99:9=>>>@5559;677;8>00,/66/34<=:>>@?799?;<;==;;<;;8;877A<@?BB=>@9;777
@ATNG8:04437:02174
GATGGTAGAGTATCATGTGTATCTCCAGAAGATCAGGAACTCTAGAAGAATTCAGATTTTTAACACGAGAGTAAACGTAAAAAGAAGGTTTTACAAGACTCACGTTAACAATATTGCAGCAGTACGCACACAATCGAAGCGCAGTAAGGATGGCTAGTGTAACTAGCAAGAATACCACGAAAGCAAGAAAAAGAAGTACGCTATTAACTATTAACGTACCTGTCTCTTCCGAAACGAATGAGTACGAGAGAGCACACGTGTCTACCATCGTTATCGGAAAGTCT
+
4444.4:=AB=@B=A666@BB:9;C@BBB@AA@CCCAD?BBCCBBB?BC?B?B@@@@@@@2B?CECCBBDDDDD>DCAAAAA5@B<B2999.;@@?@@CCBBCCC?C?AA=BBB=@@BBCCCDBBBCCCCCC@CCBB?BBBB??>>9@=A@@>@CBBBBBB@BBB@AA@A@;@@@8<<999+:>=9:::::(8@8?7:8@@BBB<A<A@@A7;8;AEDD@BBA@@AA6;6;AA9A@@>@BADKCCAABBCCBBBBBBBBBBBBBB>B@B>B?BBBC@BB=BAAA
@ATNG8:04439:02183
GATGGTAGTAGTACACTAGTCATACCAGAAGATCAGGAACTCTAGAAGAATTCAGATTTTTTAACACGAGAGTAAACGTAAAAAGAAGGTTTTTACAAGACTCACGTTAACAATATTGCAGCAGTACGCACACAATCGAAGCGCAGTAAGGATGGCTAGTGTAACTAGCAAGAATACCACGAAAGCAAGAAAAAAGAAGTACGCTATTAACTATTAACGTACCTGTCTCTTCCGAAACGAATGAGTACACACTTCATATGACACTACCATCGTTATCGGAAAGTCT
+
;<<C?CB9;9?=<<@=AAA@<?=9:.5BD>AAABAA?A?BBGBCBC?BB?B@CC;;:BBBA'A=::88=<<<877*7999444$4<4;7@DDD1@<;:=;665<<:;7;:=>:>AA<?@??@BBBCBBBBBBBB?BBAA>@@?AAABB@CADCB?BCFCCBBB?BBBBBCACD?AAB>AA9882389488<<<<%690----8;CAA<@;??>>=@;?=BAA?AAB@A?B@E>AAA;AAA899BBAAACEAAB?CBBBB?;;<>>=@=A;<;C@BABB<@@9A000
@ATNG8:04443:02219
GATGGTAGGCACTGCGCACACATCCCAGAAGATCAGGAACTCTAGAAGAATTCAGATTTTTAACACGAGAGTAAACGTAAAAGGAAGGTTTTACAAGACTCACGTTAACAATATTGCAGCAGTACGCACACAATCGAAGCGCAGTAAGGATGGCTAGTGTAACTAGCAAGAATACCACGAAAGCAAGAAAAAGAAGTACGCTATTAACTATTAACGTACCTGTCTCTTCCGAAACGAATGAGTACGTGTGACGTACGTGAGCTACCATCGTTATCGGAAAGTCT
+
@@CC;CBB?B;:;CCCCCCBCCCCC>CCB?BCCCDDAD>AACBBBC@CD?C?@==99999)9<AACDCCCDAA@<?@@BBB;B@C@D@CCD;ECC@CBBBCDDCC?C@CC?BBB?CBBBCBCBCBBCCCCAA=BBBD=??AABB@A>B@E@@>@DDCCAAB?BCCAA@?CC>>=>8<<899+9=<9:8989(7>:A888AAA;<7;<>>@@:>;>ABBB?BCCCB@?394:<<6=996:BAADKDBBBBBCCCCCBBBBBBBCCD??>>CC?A@@D?BB>BAAA
@ATNG8:04451:02193
GATGGTAGGCGTGTGAGAGTCTGCCCAGAAGATCAGGAACTCTAGAAGAATTCAGATTTTTAACACGAGAGTAAACGTAAAAAGAAGGTTTTACAAGACTCACGTTAACAATATTGCAGCAGTACGCACACAATCGAAGCGCAGTAAGGATGGCTAGTGTAACTAGCAAGAATACCACGAAAGCAAGAAAAAGAAGTACGCTATTAACTATTAACGTACCTGTCTCTTCCCGAATGAGTACGTTGTGCGACGTGTCTCCTACCATCGTTATCGGAAAGTCT
+
BABC@BBB@;99B=BBBCBBBB@@@4;CBACBBB;;8;7;;>@@>@>@B@C@AB?@@AAA/A=@??777BBBAA9?773333$39495;;;0;8?6;857895785<;>>9@>>:==>>>???>>>AAAAAA;@@@@<>==?=:::4;5;=>;?=>>CD??<?;;;BD@DC?@@@;==788*8::4::;:;+;>=B??>AA???=D=AA==6;5:==<=:<???;;;:==6>C8==;;;>>>A7;;>=??????AAAA:??D<@???>6<97939<5=>@>
@ATNG8:04455:02212
GATGGTAGTATATCGCGTCGCTATCCAGAAGATCAGGAACTCTAGAAGAATTCAGATTTTTTAACACGAGAGTAAACGTAAAAAGAAGGTTTTTACAAGACTCACGTTAACAATATTGCAGCAGTACGCACACAATCGAAGCGCAGTAAGGATGGCTAGTGTAACTAGCAAGAATACCACGAAAGCAAGAAAAAAGAAGTACGCTATTAACTATTTAACGTACCTGTCTCTTCCGAAACGAATGAGTACACATCGTCGTGTCGTGCTACCATCGTTATCGGAAAGTCT
+
ABBB?BCBABCDBBBDCBCCFCCCC?CBD@CCCBBB@C?CBCCCCC@DC@DAA@@><<<<<&?=ABBBBBBDBAA<BCCCCCC5CC@C@CCBB5BDC?;;:ACCCCC@C?BB?A@@?BBAABFEECCCCEDDA@?ABAA@BBBBBA@?9A=@@@?ADBBACBA?AACCCB>BB?>=>8<<899+9??;99:9:9%8>9>888EB@==:=;>>:;;-818?BCC@@@<@=00+09=>@9@=?:?BBCFCBAABBDBBBBCCCCBBBBBBB?BBBBB?BAAD?DD>CB>@
@ATNG8:04461:02201
GATGGTAGCTCTGCTCTGACTCTCGTACTCATTCGTTTCGGAAGAGACAGGTACGTTAATAGTTAATAGCGTACTTCTTTTTCTTGCTTTCGTGGTATTCTTGCTAGTTACACTAGCCATCCTTACTGCGCTTCGATTGTGTGCGTACTGCTGCAATATTGTTAACGTGAGTCTTGTAAAACCTTCTTTTTACTTTTACTCTCGTGTTAAAAATCTGAATTCTTCTAGAGTTCCTGATCTTCTGGGTCTACGCTCGTCGCGCTACCATCGTTATCGGAAAGTCT
+
@;;B9BBBBBCBBCBBBCBCDCCC@@BCCC??<@?>?;@B>B@CBBBCDD?EEDDD?B?BCCB?C@CCCCDBBBB?A@BBB1BC@CBCD?CBBB@CCC@CC?A@@DDDBCCCBBBCC?BCC?C=CBCCBBBD?CCCD?CBBBBBCBBABABBBBB@BBA?BA?A?CBBBBBBCC@CCCCC9C@D<99999*9:9:96:AEBBBCA@@;@@@@0ABBCF@D@BB?BBCC????B@BBDCDB?B:;:6;BBBCBBDCCBBCAAACCC?AABDD@AABC?CC=BBAA
@ATNG8:04462:02205
GATGGTAGCTCTGCTCTGACTCTCGTACTCATTCGTTTCGGAAGAGACAGGTACGTTAATAGTTAATAGCGTACTTCTTTTTCTTGCTTTCGTGGTATTCTTGCTAGTTACACTAGCCATCCTTACTGCGCTTCGATTGTGTGCGTACTGCTGCAATATTGTTAACGTGAGTCTTGTAAAACCTTCTTTTTACGTTTACTCTCGTGTTAAAAATCTGAATTCTTCTAGAGTTCCTGATCTTCTGGTGTCTGATCTGTATCACTACCATCGTTATCGGAAAGTCT
+
;@CD@CC;;6@;;:;<AACGCCBCCBCBEDAA?ACCC>CB?B@BBBBBCDBCCBBB@C?CCCB@CACBBCCCCCC@@@@@@1>C?C?@@;@ABB<ABA=A@=A@ABCC?BCEEEECC?BBD?C?CCCB@@@C@CCDD?CCCCCBBBBCCFDBC?>:>??=::49;@@ABBCCBB=@A@@@7A>A>;<;<;*;CBBC>BBBDGFCBAB@DCEC5D@@ACAJABB@BBBB@@@=@@CCCCBB=A@B>BBBBAAAGCCBCBCCCBCBB@BBCCC?CCCC?CC>BB99
@ATNG8:04466:02181
GATTCACGTACGTCACACGTACTCATTCGTTTCGGAAGAGACAGGTACGTTAATAGTTAATAGCTGTACTTCTTTTTCTTGCTTTCGTAGGTATTTCTTGCTAGTTACACTAGCCATCCTTTACTGCGCTTCGATTGTGTGCGTACTGCTGCAATATTGTTAACGTGAGTCTTGTAAAACCTTCTTTTTACGTTTACTCTCGTGTTAAAAAATCTGAATTCTTCTAGAGTTCCTGATCTTCTGGGTGTATCAGCGAGTATCTACCATCGTTATCTGAAAGTCT
+
BBA=BA@@AA>;><>;?B@@@@A@@@:::>?8@?:>=>?:A@?:8=>88;7:69888*.*-.--//:==;7;?:99'00*/---(-6-//)//66.69397333838333:>;?373>/88(3;79=>77.7;>=;@AAA>>??@>==??B:;5;==9>@;>;>AA>=>>88189:::-84<152===)76555,5566669999+55552#2223;4:4:88<==:@@B@B:>=?@??079><3<<=>?999CCDBB@??BAA=AC??;;;::>:::+9@@A
@ATNG8:04478:02179
GATGGTAGTAGTACACTAGTCATACCAGAAGATCAGGAACTCTAGAAGAATTCAGATTTTAACACGAGAGTAAACGTAAAAAGAAGGTTTTACAAGACTCACGTTAACAATATTGCAGCAGTACGCACACAATCGAAGCGCAGTAAGGATGGCTAGTGTAACTAGCAAGAGTACCACGAAAAGCAAGAAAAAGAAGTACGCTATTAACTATTAACGTACCTGTCTCTTCCGAAACGAATGAGTACGAGAGAGCACACGTGTCTACCATCGTTATCGGAAAGTCT
+
@@BB?ABBBB;;6<<BBCCCBCCCC?CBC@CC@@AFDE?AACDDCB?BCAE@BAAAABB9A@BBAAADCCCCC@B@@@?>>,@@<@9A@@7@BB?BBBEBBCDC@C@BA?@@A@CECBBBCCFDBBBCBBB@BBBB?BAA@A@@@5;5;;;7;BCBBBCCACAAAA@?BBBCA@;>>:::9+9==;98888(7946:;<<988;+/*/788)/-/ABCB>@@@@@@B=A?ACC>C@?=?BBBBBBBAAABBBBBBBBBB>>@>>><?@?>A>@@==7<;1;888
@ATNG8:04434:02225
GATGGTACGTACATGGATAGACGACACCAGAAGATCAGGAACTCTAGAAGAATTCAGATTTTAACACGAGAGTAAACGTAAAAAGAAGGTTTACAAGACTCACGTTAACAATATTGCAGCAGTACGCACATAATCGAAGCGCAGTAAGATGGCTAGTGTAACTAGCAAGAATACCACGAAAGCAAGAAAAAAGAAGTACGCTATTAACTATTAACGTACCTGTCTCTTCCGAAACGAATGAGTACGATGAGAGAGCTCTCTCTACCATCGTTATCGGAAAGTCT
+
0//7270///---0/)/9:79A;;99:25996555:55.58=<====A>?A5:078::=>>2>9BA<<<<55555)5<55555$5<7<.55)5;>7<<666@@AA?C@CC@CBA>AA??@A@@A@@AB;9;@;==>>:>>><AA@@<AAAB>BBB@@@BB@CDCCBA<@=<..000.:@>+009/777333#/838///=:;;C><6<=;:492:;BBB?BBABBAB?B?BBC>CBC?;99???>73399::8<<A>??>@A8956<:75;8==?@=BC>BBBB
@ATNG8:04448:02247
GATGGTAGCACGACACGACGATGTGTACTCATTCGTTTCGGAAGAGACAGGTACGTTAATAGTTAATAGCGTACTTCTTTTTCTTGCTTTCGTTGGTATTCTTGCTAGTTACACTAGCCATCCTTACTGCGCTTCGATTGTGTGCGTACTGCTGCAATATTGTTAACGTGAGTCTTGTAAAACCTTCTTTTACGTTTACTCTCGTGTTAAAAATCTGAATTCTTCTAGAGTTCCTGATCTTCTGGATAGCGACGCGATATACTACCATCGTTATCGGAAAGTCT
+
948<7<CDCCBC=B=AACBA<@ECBCBCBCBB@CCCC=CC?B@BCBBBBC?CCBBB@C@CCCC?B?BCBBBBBAA>@<??>+BB@BA>>8>90+06:00+/>;>?@?BD?BBBBB@:86;BD<A;>==?==>A<@@@A;??AA@@???B@??===C<>>=<AA<A=@?<?>>>A>9===AA5@:@7;;AC2AA88868>>>>@A;<;8;=:=.>???A;A;?A<AA=;::8<>:>@@>>=9<886:BAA@>?=?=>A???C==>A;A>>>>9>?AA;AC9?;88
@ATNG8:04454:02236
GATGGTAGCGCACACATAGATACAGTACTCATTCGTTTTCGGAAGAGACAGGTACGTTTAATAGTTAAATAGCGTAACTTCTTTTTCTTTGCTTTTCGTGGTATTCTTGCTAGTTACACTAGCCATCCTTACTGCGCTTCGATTGTGTGCGTACTGCTGCAATATTGTTAACGTGAGTCTTGTTAAACCTTCTTTTTTACGTTTACTCTCGTGTTAAAAATCTGAATTCTTCTAGAGTTCCTGATCTTCTGGGATGTGTGCGCAGTGCCTACCATCGTTATCGGAAAGTCT
+
;69>8>;66=?DCGCABBCBBBBBA@@@ABA@<@AAAA4A@?@=:::BBCB;;:5544)4.49<B2;;)4:>:;49.4?:::>;;'444(434::.;<BC@CCE@CD?AACCBB?CCBCBCCC>A@C?B=BAAAABAA=AAA@ADBBCIAAADCBBCBECC@;;;@DD@C@BCC<;;CCE<;;5;;0;4;;::::9:$:9>>>6@??@@@>=9;.5555$5:>@@496;C>@@@;;;B?B@DCCCBC@B000,0000>AABBBBBBBD@DAB@BBBBE@CCCCACE=BA;;
@ATNG8:04469:02234
GATGGTAGCACACGAGATCTCATCGTACTCATTCGTTTCGGAAGAGACAGGTACGTTAATAGTTAATAGCGTACTTCTTTTCTTGCTTTCGTGGTATTCTTGCTAGTTACACTAGCCATCCTTACTGCGCTTCGATTGTGTGCGTACTGCTGCAATATTGTTAACGTGAGTCTTGTAAAACCTTCTTTTTACGTTTACTCTCGTGTTAAAAATCTGAATTCTTCTAGAGTTCCTGATCTTCTGGGTGCGCTACAGTCTCTCTACCATCGTTATCGGAAAGTCT
+
BBBC@BBCCABBBBCBBCCCCCCCCDBBBCBB>BBBB>BCAFAAB@DCDC@CDDBB?CABBBB?B=BBBBBBA@>:7787*39499894:CAA=ABB>AB@@@ACBB?BBBBBB<=8>A?<?;<><A@@@?=AAAA7>=??A?>==>>>B;;;A;>>>=AA<A<A>>>??>AC;@>>@>2>:>9=;AAA.>=AAA7>55589>>9<9<???/@===D=A=??;?AAAA@@<?;>AADAA7==AA7=<<A<>>AA==<AAAA;;;69///949=;;6??8>?=<
@ATNG8:04475:02257
GATAGTACACTAGTCATACCAGAAGATCAGGAACTCTAGAAGAATTCAGATTTTTAACACGAGAGTAAACGTAAAAAGAAGGTTTTTACAAGACTCACGTTAACAATATTGCAGTAGTACGCACACAATCGAAGCACAGTAAGGATGGCTAGTGTAACTAGCAAGAATACCACGAAAAGCAAGAAAAAGAAGTACGCTATTAACTATTAACGTACCTGTCTCTTCCGAAACGAATGAGTACTGTATCTATGTGTGCGCTACCATCGTTATCGGAAAGTCT
+
BBBBCAAABCCCCCDEDAA=BDD@DBBB??;?=CACBAAA?AC?A>BA?77777(9=CFCAACBBAAA<ABCBCBB1B>:>:>@@@/@@@<>>>AAAAAD:=:?D<<<<;@===CA<<<>>@===;C;C?==9=>>>>A;;7;:>?C@CBCBCC:98;CCCCC?CC@AAB>?=7777-8<<899::9(9<8>BBBCBA>>;?>ABBB@B?BB@@B?BBA@::::=9:88.9;;4;@@A;;;CCBBCCCBBBBCCBAAACBB?BCBCC?CCAB?BE=B?88
@ATNG8:04476:02261
GATGGTAGGTGCACATGAGTGTATCCAGAAGATCAGGAACTCTAGAAGAATTCAGATTTTTAACACGAGAGTAAACGTAAAAAGAAGGTTTTACAAGACTCACGTTAACAATATTGCAGCAGTACGCACACAATCGAAGCGCAGTAAGGATGGCTAGTGTAACTAGCAAGAATACCACGAAAGCAAGAAAAAGAAGTACGCTATTAACTATTAACGTACCTGTCTCTTCCGAAACGAATGAGTACTGCGTCTCACTCTCGCCTACCATCGTTATCGGAAAGTCT
+
@>?@7?BB=ABABCCCCCCDDDCBB=CDD@BBBC?><?>@@CBBBD?CC?B?BCC99999*9<BCCCCCCCCCC=CBBBDDD1CC;?2999.;BB?BBBBBBCCA?A?BB?BBB?BABBCDBBBBEECCCBC?CDBB?AABBCCAA<?;???<?ECCBAAC?AA?AA??AA>BBB6;;777)999;=<=<?.<A<C9:8@@?AA8:8:D??7;7;@CCCACCBAA@?:?;@?>6@;;7;CFGCCCCCCCABBCBAACBBCC@CBB?ABBBB?ADCC?DD<A??>
@ATNG8:04481:02241
GATGGTAGTGTGTCTCTGAGAGTAGTACTCATTCGTTTCGGAAGAGACAGGTACGTTAATAGTTAATAGCGTACTTCTTTTTCTTGCTTTCGTGGTATTCTTGCTAGTTACACTAGCCATCCTTACTGCGCTTCGATTGTGTGCGTACTGCTGCAATATTGTTAACGTGAGTCTTGTAAAACCTTCTTTTACGTTTACTCTCTGTTAAAAATCTGAATTCTTCTAGAGTTCCTGATCTTCTGGAGATACACATGATACTCTACCATCGTTATCGGAAAGTCT
+
;9BB9AB;;;<BCBA;ACACCBBBDBBABB@@?ACCE=BB?CACBCCCCC@CCFHJADACBBC?C?AAACCCCCDABBBB@2AB?BCCC>@@@@=ACC>@A9;;BBCHFGCGCCCCC@C@@>@?BBCCBBBB@BBCC>BBCBBBDDFCBB;:;AA=ABB@DD?C?CCBBBBBGF@CCCCC;@9>=::::-;AAAB=BBCCCBA@A5;;;;*;BB;;5;7;C?CDDB;;;>A>AA@BDD@BBC@EBCCGGDFCCBBCBBBBDAA>@?::;>@ACA?BB>BA??
@ATNG8:04482:02267
GATGGTAGTGTCATATGAGAGTGTGTACTCATTCGTTTCGGAAGAGACAGGTACGTTAATAGTTAATAGCGTACTTCTTTTTCTTGCTTTCGTGGTATTCTTGCTAGTTACACTAGCCATCCTTACTGCGCTTCGATTGTGTGCGTACTGCTGCAATATTGTTAACGTGAGTCTTGTAAAACCTTCTTTTTACGTTTACTCTCGTGTTAAAAATCTGAATTCTTCTAGAGTTCCTGATCTTCTGGACGACGCGCACTGACACTACCATCGATCTTGGTAAGTCT
+
@@@@5:=>@@?BBBBBCCCBBBCCCBBCBBBB@BBBG>BB@B@BBBBCCDICCC@@=@>ACBA?BBCCBBBBBB@;@??>>,@B?CCBE>CCBB?BBB?CC@CCCCBB?BBBBCCCC@BBCAC@BBBCBCBB?BCCC@CCCBCAAAC::;BBBBC@CCE@@@?A?CCCCCCCA@=@????3?=@>;;;;;*;A@@E?HFECCCCACA?BBBB0B@@BA?C@BB?A@CAB;;7;?BBDDBB>@>><@@000ABBBCCBBBEHCFCCAFDCCCCEC@C@@A=BAAA
@ATNG8:04436:02300
GATGGTAGTGTCATATGAGAGTGTGTACTCATTCGTTTCGGAAGAGACAGGTACGTTAATAGTTAATAGCGTACTTCTTTTTCTTGCTTTCTGTGGTTATTCTTGCTAGTTACACTAGCCATCCTTACTGCGCTTCGATTGTGTGCGTACTGCTGCAATATTTGTTAACGTGAGTCTTGTAAAACCTTCTTTTACGTTTACTCTCGTGTTAAAAATCTGAATTCTTCTAGAGTTCCTGATCTTCTGGGTCTCTCTCTCACGCACCTACCATCGTTTATCGGAAAGTCT
+
----(--667:;=<<<<>;;;=<<<<<44444.4;;=5>>:>9=;;;;;;6;<<::493444:5:7555;555;;744444$4<5:;:9//--.-(-(--059333337949;99995616;=7=9;;;;@;9;:?@><?CB@@AA??>?:9999?C29595)5<6;8=655<<<::044:::+:.9.4444*4::;;4<544<44555.5555$59955.56;<6;;<;;55155:::;;@?@ABB<AAB;;:AA????0///)/994/55555)5;;;499)4444
@ATNG8:04440:02279
GATGGTAGAGAGACTGTAGCGCACCCAGAAGATCAGGAACTCTAGAAGAATTCAGATTTTTAACACGAGAGTAAACGTAAAAAGAAGGTTTTACAAGACTCACGTTAACAATATTGCAGCAGTACGCACACAATCGAAGCGCAGTAAGGATGGCTAGTGTAACTAGCAAGAATACCACGAAAAGCAAGAAAAAAGAAGTACGCTATTAACTATTAACGTACCTGTCTCTTCCGAAACGAATGAGTACGTGTGCGACGTGTCTCCTACCATCGTTATCGGAAAGTCT
+
44493:=BBCCB@AACGCCBBCCCD>BBB?CDDBBB?B?ABABBBB>BB<?<?>@@@@@?.@<@@ABBACCAA@<@?@ADED5DC>E5;;;-;BC<C;:;@CA?A?A?BD?CCC?ABBBCDCCCCCCBBB@?<@AA@<@@@B@@AB?A?BA@?ACCCCCBB@BBBBBB?BC@AAC?BA:999+:>=9::9999%0<79///>=A==:><88;D=C=DACAA?@CA@AAA@@=AA@8@00-0==>AA::99@@@BBBAAAB???<;;879<9<B?BBBB?BB<A999
@ATNG8:04444:02281
GATGGTAGTAGTACACTAGTCATACCAGAAGATCAGGAACTCTAGAAGAATTCAGATTTTTAACACGAGAGTAAACGTAAAAAGAAGGTTTTACAAGACTCACGTTAACAATATTGCAGCAGTACGCACACAATCGAAGCGCAGTAAGGATGGCTAGTGTAACTAGCAAGAATACCACGAAAGCAAGAAAAAAGAAGTACGCTATTAACTATTAACTTACCTGTCTCTTCCGAAACGAATGAGTACACATCGTCGTGTCGTGCTACCATCGTTATCGGAAAGTCT
+
:=<@<::@AA;;9@DBBBDCCB@@@?BBB@B@@@998;@CBDGBCB@CL@C>AACCCDCL3D@AAAFBAA@;;;5000;;;;07>;@7BBB8BBC@DCCBBBC;;;;@ED@ABB@CCCABBBCCABABCBAA>BAAC?BBBCBAAC@C?B@A?@CCCCAAA?CCCBBB>AA?BBA?AA999,3<88779999%8>::878<<>?@<>;>>??:=:>B<AA7;;>>>>@<@<AAA6>::5;;;AAAA???A>>>=@AAA@>>===<<8=@===<===C188-8>>8
@ATNG8:04444:02311
GATGGTAGTGATACAGATCAGACACTAGAAGATCAGGAACTCTATAAGAATTCAGATTTTTAACACGAGAGTAAACGTAAAAAGAAGGTTTTATAAGACTCACGTTAACAATATTGCAGCAGTACGCACACAATCGAAGCGCAGTAAGTATGGCTAGTGTAACTAGCAAGAATACCACGAAAGCAAGAAAAAAGAAGTACGCTATTTAACTATTAACGTACCTGTCTCTTCCGAAACGAATGAGTACGTGTGCGACGTGTCTCCTACCATCGTTATCGGAAAGTCT
+
/444.44;=@:?@;=>;999;<@@@ABBB@DCCBBB=B?AABCCCE>@@<@9>?;;9@=@)A;9;9@@:C999606696@@@+??<>9=<<2>CC@CCCCBAB66257<<7;;<455;;<<566>>><===<=@@>@:>>:@@;;;:@AAAB>BA@@A:99=@@?BBC?BB?A??;==777)333,/66666$6;3////887333(332225/5487><<7:95555<8<:@>>8>94.44833////////8:;998;3334333397779544455:>5<>;?
@ATNG8:04451:02301
GATGGTAGTGTGTCTCTGAGAGTAGTACTCATTCGTTTCGGAAGAGACAGTTACGTTAATAGTTAATAGCGTACTTCTTTTTCTTGCTTTCGTGGTATTCTTGCTAGTTACACTAGCCATCCTTACTGCGCTTCGATTGTGTGCGTACTGCTGCAATATTGTTAACGTGAGTCTTGTAAAACCTTCTTTTTACGTTTACTCTCGTGTTAAAAATCTGAATTCTTCTAGAGTTCCTGATCTTCTGGAGATACACATGATACTCTACCATCGTTATCGGAAAGTCT
+
444:7<BBEBBBDDCCAAADDDDBBBCCCCAA?AACC<CC?C>ABBBBBCD@DCCC@C@CCCC@C@CCCCCCCCC@CBBCB1BD?BBCC>CBCC>BBD@DC?BBBFCC@CCFCDCCC@BBB?B@DDDDBBBD@CEBB?BAAAABCCCCCCE@@?A>BDE@BB?B?CCCCCCBBB9;:@A@8@;?;::9:9*:@@@@=ABCCCCCBAA5;;;;*;BBCGAGAFC?BACB@;;7;=AAABBE@BAD@CCCFCCCCCBBBCCCCABBB>B@A@B?@???9=;5<>>>
@ATNG8:04453:02286
GATGGTAGACACGTGTGCTCTCTCGTACTCATTCGTTTCGGAAGAGACAGGTACGTTAATAGTTAATAGCGTACTTCTTTTTCTTGCTTTCGTGGTATTCTTGCTAGTTAACTAGCCATCCTTACTGCGCTTCGATTGTGTGCGTACTGCTGCAATATTGTTAACGTGAGTCTTGTAAAACCTTCTTTTTACGTTTACTCTCGTGTTAAAAATCTGAATTCTTCTAGAGTTCCTGATCTTCTGGGTCTCTCTCTCACGCACTACCATCGTTATCGGAAAGTCT
+
:A@>7;<<>CD@B;@A?>:<@955<>999A@D?BBAA<A@=@>AA@@@AC?CBBAA<?8:8BB>B>ABBBBBBBB?BBBBA1?A>:B:=38@>?599@@CC:9:BABA@B?@A===;;:;=A;@@:;;=8808?>>:>888==888?===@?=?;===;??;?<>>>AAAA@C=AAADD;B8<6<BBCA.<=@@A9A>>>>=>>>?9====.=?>88.669:28BAA;;;:;7://-660--.3-3359@??><==<==B>>>B<<;;??<@@??<?@8?:::
@ATNG8:04464:02294
GATGGTAGCTCGCTGATGATATCTCCAGAAGATCAGGAACTCTAGAAGAATTCAGATTTTTAACACGAGAGTAAACGTAAAAAGAAGGTTTTACAAGACTCACGTTAACAATATTGCAGCAGTACGCACACAATCGAAGCGCAGTAAGGATGGCTAGTGTAACTAGCAAGAATACCACGAAAGCAAGAAAAAGAAGTACGCTATTAACTATTAACGTACCTGTCTCTTCCGAAACGAATGAGTACACATCGTCGTGTCGTGCTACCATCGTTATCGGAAAGTCT
+
@@AB:=CCCC???CCBBBCDDECBC@CCC@BBABBB?B>@@DCBBB?BB?B?ABA?@@@@2@?BB??@BBBBBB=BCCDDHG5;;6;5;;;7;EJAFBAACCBBB@B@CCABAB?BBAABCCBDCCCDBBBD?CBBB@B?@?BAAC:><?::7;EFCBBBA?BCCAA@@BB>8888<<888*:>=;:::::(9@>A888B>??@<@=?==>:>:=>BBC@BCCBAAA=?=?BC>D??=?AAABBBBCCCBBBCAAABCBAAABBB?AAABB@CCBA=BD>DAA@
@ATNG8:04465:02298
GATGGTAGCGCGACGAGCGTAGACCCAGAAGATCAGGAACTCTAGAAGAATTCAGATTTTTAACACGAGAGTAAACGTAAAAAGAAGGTTTTACAAGACTCACGTTAACAATATTGCAGCAGTACGCACACAATCGAAGCGCAGTAAGGATGGCTAGTGTAACTAGCAAGAATACCACGAAAGCAAGAAAAAGAAGTACGCTATTAACTATTAACGTACCTGTCTCTTCCGAAACGAATGAGTACGATGAGAGAGCTCTCTCTACCATCGTTATCGGAAAGTCT
+
CCCC@BCBCBCCCDBBCCCBBCCBB=AAAADCCCCC@C8::BBBBB?AA>A@CAAABBBB2A=ABABAFDBBBA;@B;;;;;*;C=A5;;;.:AC=CBAABDCBB?B@CC@C@@>@AAABBCCCDBBBDDBB?BBA@>ABABCB??<@@B;;<<CCCDBAB?DGCCBB@BB?@>?=@@???8??<>@@@AA2=A=B;;;?B@@@7;7;>==1838=ABA@BBBBBBB?B?BCC>A??;???ABAAAB999?BBBCB;;;>???AA=B>?>B?CA??<??5<=<:
@ATNG8:04467:02313
GATGGTAGGCGAGAGTGAGACGCAGTACTCATTCGTTTCGGAAGAGACAGGTACGTTAATAGTTAATAGCGTACTTCTCTTTCTTGCTTTCGTGGTATTCTTGCTAGTTACACTAGCCATCCTTACTGCGCTTCGATTGTGTGCGTACTGCTGCAATATTGTTAACGTGAGTCTTGTAAAACCTTCTTTTTACGTTTACTCTCGTGTTAAAAATCTGAATTCTTCTAGAGTTCCTGATCTTCTGGGCTGCGCTGATATGCGCTACCATCGTTATCGGAAAGTCT
+
;55=8=AA=BC@@ADC@@AA0//<::BBCB@@=@BBC>CC@C@A@@BBAA?ACBBB@C>@AAD@E?ABAAAAABC?B@@??<@B?BBCB>BB@?;?@?=@B>AABBBB?BBC???AA<A>C=C=?>?@@>>><@@@A<@??@???@@@@?@?@AA<???<@@:>:>AAA@@@@>9?@AAA2=9>7;;???.?A9994888///999><AAAA/A<=<A<@=??<?>>>::8;?;@@A@@@577;;4;///;;56;AA>>>@EA>>;>@@@@9@@>@<@A:A?==
@ATNG8:04468:02288
GATGGTAGGTGCACATGAGTGTATCCAGAAGATCAGGAACTCTAGAAGAATTCAGATTTTTAACACGAGAGTAAACGTAAAAAGAAGGTTTTACAAGACTCACGTTAACAATATTGCAGCAGTACGCACACAATCGAAGCGCAGTAAGGATGGCTAGTGTAACTAGCAAGAATACCACGAAAGCAAGAAAAAGAAGTACGCTATTAACTATTAACGTACCTGTCTCTTCCGAAACGAATGATACTGCGTCTCACTCTCGCCTACCATCGTTATCGGTAAAGTCT
+
94495:<<:>B==<<969<@@AA;;4;@><?==9976<299>>@BB=BC<@=@>>??@??0@?CCAAA;:999@=B>>?@@@+==8<5:::.:<@8@<A::;>77-44998===6<<88;?><@AAABAB@@<@DCC@BBBBAA@@9@=@;;5;944444404:<;==743/373,33333(399433333$3717332;5556161669719;=6:;CAC;;;B::69:=>>8=<<59538::7596;9;===@BAA>;3:00)/078>4954<7///(///7
@ATNG8:04474:02298
GATGGTAGCGCGACGAGCGTAGACCCAGAAGATCAGGAACTCTAGAAGAATTCAGATTTTTAACACGAGAGTAAACGTAAAAAGAAGGTTTACAAGACTCACGTTAACAATATTGCAGCAGTACGCACACAATCGAAGCGCAGTAAGGATGGCTAGTGTAACTAGCAAGAATACCACGAAAGCAAGAAAAAGAAGTACGCTATTAACTATTAACGTACCTGTCTCTTCCGAAACGAATGAGTACGTGTGCGACGTGTCTCCTACATCGTTATCGGAAAGTCT
+
;44906AB@BBBBBCCBBCBBBBCC<?A@@DA@@FF@C?BBCBDCC@BB?B?BAAACCCD3C@CCB@??A@9::,:9;9444$5<7<.99,5;<7=666A==59498?;7?BB<?@AABACBCAABDC@@@>BBCC?C@??B:::?B@CBB?BAAA@@::6:??ABB?BB?9:9@A@999*337577777'32+2555>;@?A=@7=<<<8=;??CBB?<;;CB?@=?=A@A=B::99CDCBBBBABABC@CDA878;;;<@@A>>=>B@AAAA>@@8@000
@ATNG8:04478:02304
GATGGTAGCATCATGCATATCTCACCAGAAGATCAGGAACTCTAGAAGAATTCAGATTTTTAACACGAGAGTAAACGTAAAAAGAAGGTTTTACAAGACTCACGTTAACAATATTGCAGCAGTACGCACACAATCGAAGCGCAGTAAGGATGGCTAGTGTAACTAGCAAGAATACCACGAAAAGCAAGAAAAAGAAGTACGCTATTAACTATTAACGTACCTGTCTCTTCCGAAACGAATGAGTACGATGAGATCTCGTGTGCTACCATCGTTATCGGAAAGTCT
+
////)////<@CBABA>BBBDCCCB?CCDACBAA@@=@;@@@::5=7<;13/374<8??=+<7=B@8=8B====5=<::;;;);B=@4:99&5:<79@;;>==AB@B?BC=A@@>@BBBBDCCCGBDCCGBB@B@@@=@;;;BBBB;A=A;;5;@@?BCBB@AAABAB?BA>ACC:==:787(787/8;<;=1;A>B@@AB??=>:><A>>>7;7;>BCDADCCBB@@=@=A@C>CAA>??@BBCCBABACCCCBA>>///66>>@<@;;;A=;;;>9=A6;;>>
@ATNG8:04480:02285
GATGGTAGAGAGACTGTAGCGCACCCAGAAGATCAGGAACTCTAGAAGAATTCAGATTTTTAACACGAGAGTAAACGTAAAAAGAAGGTTTTACAAGACTCACGTTAACAATATTGCAGCAGTACGCACACAATCGAAGCGCAGTAAGGATGGCTAGTGTAACTAGCAAGAATACCACGAAAGCAAGAAAAAGAAGTACGCTATTAACTATTAACGTACCTGTCTCTTCCGAAACGAATGAGTACGATGAGAGAGCTCTCTCTACCATCGTTATCGGAAAGTCT
+
944:5:AB?@@BBBBBCGIGCBBBB>BBB@CCB;;<@C@CCC???BACE@DA:9998AAB3B@BBABBBBBA@@9??@@AAA1AA<?2;;;*9@C=BCCCCDCBB@CABB@BBB>AABBDBBBCCCCBBBBC@DCBB?BBBBBB@@<A?B@A?BCCCCCDC?CCABBB>BB>@@A<>>=>>8?>=;=????1?D=A888AAAED9=:>AAB8;8;BBBB@BBBB@@@<?<?@>9>9:59AABCBDBBABBCCCBAA=>=@>>;;==B:::D?CAAA<@>7=<=<
@ATNG8:04435:02349
GATGGTAGCACACGAGATCTCATCGTACTCATTCGTTTCGGAAGAGACAGGTACGTTAATAGTTAATAGCGTACTTCTTTTTCTTGCTTTCGTGGTGTTCTTGCTAGTTACACTAGCCATCCTTACTGCGCTTCGATTGTGTGCGTACTGCTGCAATATTGTTAACGTGAGTCTTGTAAAACCTTCTTTTTACGTTTACTCTCGTGTTAAAAATCTGAATTCTTCTAGAGTTCCTGATCTTCTGGCGCTCTGTCACGTCTGCTACCATCGTTATCGGAAAGTCT
+
;:::8<=CDDBB996;?ACBCBCBCECCCBBD@CCBD:ABADABBBCCCC@CCCCA?B@CCCC@B?BBBBBCCB?;77777'9>3>@AA;AC@@;??@<@@?BBCCBB<AACCAAAA;A=A<A=@@@@===>:=AAA:==AAA@?@?AAAA@???6:;><@E>D=<<<?AABAA:=<<DD5D:<8<AAAA.A?>>>7=556;=@=?>;ACDD/C<==@;?;=>:>@?AAAA;@<@B@@@@7<;?<;>;@A>><@@@@>;=?AAAA:?=<<<:>>>A;AC;AA98
@ATNG8:04439:02321
GATGGTAGTGTCATATGAGAGTGTGTACTCATTCGTTTCGGAAGAGACAGGTACGTTAATAGTTAATAGCGTACTTCTTTTTCTTGCTTTCGTGGTATTCTTGCTAGTTACACTAGCCATCCTTACTGCGCTTCGATTGTGTGCGTACTGCTGCAATATTGTTAACGTGAGTCTTGTAAAACCTTCTTTTTACGTTTACTCTCGTGTTAAAAATCTGAATTCTTCTAGAGTTCCTGATCTTCTGGGTCTCTCTCTCACGCACTACCATCGTTATCGGAAAGTCT
+
9444.4;=ABBCCDDDCCBBBBDBBBBBBCBB@BBBD>CD?D?BBBCBCBADCCBB?B@DDCC?C@CCDBC@@@B;@@BAA2BB?BBDC=BB@@=@@B?CC;;;CDDD@CCCCCCCG@CCC?C@BB@A@CCC@CCGD?CBBBFCCBBBBBBBBBB@CCB?CD@D?BBBBBCCCC?AADDE;C>A=?@>@>,>?@@B:;;CBCDBBBBBDFFF5HCBBB6;5;B>BBCDBBB@B?BBBB@@<@AAA<B@AACCCECCCB::;BBAA<@@@@@<@@@@?BB<@AAA
@ATNG8:04467:02325
GATGGTAGAGAGAGCTCTCTCATCGTACTCATTCGTTTCGGAAGAGACAGGTACGTTTAATAGTTAATAGCGTACTTACTTTTTCTTGCTTTCGTGGTATTCTTGCTAGTTACACTAGCCATCCTTACTGCGCTTCGATTGTGTGCGTACTGCTGCAATATTGTTAACGTGAGTCTTGTAAAACCTTCTTTTTACGTTTACTCTCGTGTTAAAAATCTGAATTCTTCTAGAGTTCCTGATCTTCTGGTGAGATATGCATGATGCTACCATGGTTATCGGAAAGTCCT
+
454939494=655@@?@9<<97//////5;5516<;;4;;5:;@@@BBBB?@==983(3-389:7;8;9=88333;,337777'33,3333(3333,38717:.338:::7<<=@???B=>?>:=:=A>>>>>>=>>>><>>AA========<===A=@@@:=><>8;;BB>>>>>4:8888)719466877(79555.588//.556<;AAAA*@885;6=6//(-22,---26269==>>68:@;8::@@>>?>@<777---29906370648966027-3-,(,
@ATNG8:04470:02357
GATGGTAGTGATACAGATCAGACACCAGAAGATCAGGAACTCTAGAAGAATTCAGATTTTTAACACGAGAGTAAACGTAAAAAGAAGGTTTTACAAGACTCACGTTAACAATATTGCAGCAGTACGCACACAATCGAAGCGCAGTAAGGATGGCTAGTGTAACTAGCAAGAATACCACGAAAGCAAGAAAAAGAAGTACGCTATTAACTATTAACGTACCTGTCTCTTCCGAAACGAATGAGTACCTCTCAGACGCTTCCTACCATCGTTATCGGAAAGTCT
+
CBBC?BBBCDCDCCCBBCCCCCBCC?CBB?CBBBBB?B@CBCABBB=BA?A?BBBBBEDC3C?CBBAACAAAAB;BBBBBBB2AA<A5;;;*:BB>BBAACCCBB@B@CD@BBA=@@CCDBBBBBBDCCCBB?BCCC?BBCCBB>>:@?CBC?BBBBCBCC@CC@ABB@BB?>=><>>???8?==;99999(9B?B:98AAAAB7;8;>=@1838>BBC?BBCBAA@5939==6@AA?BCCBBBB?BBBBBBBBBB@<A:==@=A?>>A=A>>><AA:A>::
@ATNG8:04475:02364
GATGGTAGCGAGCGAGTGTGTATACCAGAAGATCAGGAACTCTAGAAGAATTCAGATTTTTAACACGAGAGTAAACGTAAAAAGAAGGTTTACAAGACTCACGTTAACAATATTGCAGCAGTACGCACACAATCGAAGCGCAGTAAGGATGGCTAGTGTAACTAGCAAGAATACCACGAAAGCAAGAAAAAAGAAGTACGCTATTAACTATTAACGTACCTGTCTCTTCCGAAACGAATGAGTACTACTCTCAGAGACACACTACCATCGTTATCGGAAAGTCT
+
AAAA?BABACB@?;;;BBBDDDAAA@EBB?BCCBAB@B@BCCBBBB>AA>A???A;;;;;$:;@ADDECCCCCF=AA;;;;;*;@=B4;:/5<<9AAAABBCCC?C?CC@BBC?BBDBBBBC@AABBBCCHBCCBB@BCCDDE@@=A@C;:;;CCCCBBB@CCCBBB@AA>ABB=@@999+9==8999999%9@;A99:CCCBA000/=><+/,/<AAA@BBCCBCB?A>ADE>DBC>CCAABBAAA@ACCC@AAAACCCCABBB?BB@@B@AA=B=CA7::::
@ATNG8:04440:02397
GATGGTAGATATATGCACGCTCTACCAGAAGATCAGGAACTCTAGAAGAATTCAGATTTTTAACACGAGAGTAAACGTAAAAAGAAGGTTTTACAAGACTCACGTTAACAATATTGCAGCAGTACGCACACAATCGAAGCGCAGTAAGGATGGCTAGTGTAACTAGCAAGAATACCACGAAAGCAAGAAAAAGAAGTACGCTATTAACTATTAACGTACCTGTCTCTTCCGAAACGAATGAGTACTACTCTCAGAGACACACTACCATCGTTATCGGAAAGTCT
+
BBCC?BBBCDCCCBCCCCCCBBBBE@CA@?ABCCDC@C@CBB??@C?BB?C?AA@==;;;'71;?8:9CBB?A@;==;9994$9?<?4999&5BB?CCGCCBB;:6;@BB?BBC=;;;DCCCCEEGGCCBBBAECBB?BBBBCAAA?B?B;;:;CEDDDBC?BCBBBB?CC<??C;??9::,9988<>>>@.@@=A?@;BBAAA<A=>?>=:=:>ABA@>@BBAABB<?;?@@:AFK?BBBBBBCCBBBBBBBBBBBAAA?????;;;;DF=??>=:=A7?>>>
@ATNG8:04441:02376
GATGGTAGACACGTGTGCTCTCTCGTACTCATTCGTTTCGGAAGAGACAGGTACGTTAATAGTTAATAGCGTACTTCTTTTTTCTTGCTTTCGTGGTATTCTTGCTAGTTCACTAGCCATCCTTATTGCGCTTCGATTGTGTGCGTACTGCTGCAATATTGTTAACGTGAGTCTTGTAAAACCTTCTTTTTACGTTTACTCTCGTGTTAAAAAATCTGAATTCTTCTAGAGTTCCTGATCTTCTGGAGATACACATGATACTCTACCATCGTTATCGGAAAGTCT
+
95:<8>BBBBCBBB9;9><>>=AABCBBBCCCACBBB>BC@C@CDCC@@@>A@?::69;=@@A>B>BBBBBC@<A=@@DDFD)??;>988'2??@<@??9?@499AABC?CB?????8<=>8<8==7:;<7618A<<4;87888A>@=>>==@?><>BB<>><A<@@@@@@@AB=A=>=<2<:?=@?ABA/B@===3;;>??A>>>><>BBA@&;7777376;;6:777:88/505767<<87::;?=>>?????AC????>@?@D:=>@A@:>>@?<>B:>>>?
@ATNG8:04442:02379
GATGGTAGAGAGAGCTCTCTCATCGTACTCATTCGTTTCGGAAGAGACAGGTACGTTAATAGTTAATAGCGTACTTCTTTTTCTTGCTTTCGTGGTATTCTTGCTAGTTACACTAGCCATCCTTACTGCGCTTCGATTGTGTGCGTACTGCTGCAATATTGTTAACGTGAGTCTTGTAAAACCTTCTTTTTACGTTTACTCTCGTGTTAAAAATCTGAATTCTTCTAGAGTTCCTGATCTTCTGGCGCGTATGTATGTCGCCTACCATCGTTATCGGAAAGTCT
+
;55A9<BCCCCDDCCBBCCCDEEDCCGBBBBB>BBAA=@@;@?AABDECC?AABBB?B@BBAC?C?DBBBCCB<B>?????1??6A999,7@@C@BBB?BC@BBBBCC?BACA@A@@<@@@;>;>BA@?===<ACBA:>>@@>>>@>>>AA>>>><?@@;?A=A=A===@AABB5;;;;;/;:=::::::*:@>>?7?;;;;;A===5;;:;+;===?;?9>>:=@>>;;;=B=@@@BAA<???<;::A@@>>>@@A@A>9386606896606>@>56607;76
@ATNG8:04447:02373
GATGGTAGCACGACACGACGATGTGTACTCATTCGTTTCGGAAGAGACAGGTACGTTAATAGTTAATAGCGTACTTCTTTTTCTTGCTTTCGTGGTATTTCTTGCTAGTTACACTAGCCATCCTTACTGCGCTTCGATTGTGTGCGTACTGCTGCAATATTGTTAACGTGAGTCTTGTAAAACCTTCTTTTTACGTTTAACTCTCGTGTTAAAATCTGAATTCTTCTAGAGTTCCTGATCTTCTGGATAGCGACGCGATATACTACCATCGTTATCGGAAAGTCT
+
///727>ABCBB<=;;;;;;;==BDBCCABBCBBAAC=@@;@=;56==>B?B@?;A6:28BB=>B=?????A;33,33333$3;6<>?;5:00/(////(3947788883:==>>:@A>DDD=D<??>==?;:5:A>>:::;===;;;>?===>>>7;:?=>?<?=@@ACB887?686;;;+9*/*/8===,<9:990:59???A@???;>==2><==?;?=CB<???@>?>=B=>>>@??:==@<??===>==?>;;;@===???:==BAA<AA@@=@@2<<//
@ATNG8:04453:02412
GATGTAGACACGTGTGCTCTCTCGTACTCATTCGTTTCGGAAGAGACAGGTACGTTAATAGTTAATCGTACTTCTTTTTCTTGCTTTCGTGGTATTCTTGCTGTTACACTAGCCATCCTTACTGCGCTTCGATTGTGTGCGTACTGCTGCAATATTGTTAACGTGAGTCTTGTAAAACCTTCTTTTTACGTTTACTCTCGTGTTAAAAAATCTGAATTCTTCTAGAGTTCCTGATCTTCTGGGATGTGTGCGCAGTGCCTACCATCGTTATCGGAAAGTCT
+
CCCEAABCDCBBBBAAAADBBCBBDBBCCCCACDDC>CC@B@BBBDCCC>AABBC?C=AABB?B>ABABCCE@B@BBA2?A;?999(399:?BBB?BA:==>@@<@BAAAAAB>??A?B@B???@@>>;>A>>:>>>>==CAAAAABAA>=:===9<=<@=A@AABBA5537?@=>2=49498888(588BB:BA==7???;;7;DDD=%=558=7=7<=8=;;7999292:9;>>;176==6=///66979;??>>==B>>:>B@AA<???A<AC:@@:8
@ATNG8:04456:02389
GATGGTAGCAGACGTGACAGAGCGCCAGAAGATCAGGAACTCTAGAAGAATTCAGATTTTTAACACGAGAGTAAACGTAAAAAGAAGGTTTTACAAGACTCACGTTAACAATATTGCAGCAGTACGCACACAATCGAAGCGCAGTAAGGATGGCTAGTGTAACTAGCAAGAATACCACGAAAGCAAGAAAAAAGAAGTACGCTATTAACTATTAACGTACCTGTCTCTTCCGAAACGAATGAGTACGATGAGAGAGCTCTCTCTACCATCGTTATCGGAAAGTCT
+
CDBB?BCCCBBBCCDCBCCICBBBB@BBC@BBBCBB?A?CBB@BBB>BB>B>BB779BBB3B?BBCCBBAABBC>@?@@CDC5GEAC=AAA9ACC@BBAACDB:97;@AA>@@@?ABECDCCCCCCCDAB@@<@C@@>ACBDCC999;@CBB?BCCCCCBB?BBCCBB?BB@BBB?AA:::,8==99999::%0<7>///@@BBB7;7;>>?1838ABBC>@@CDBBC>A>ABB>BCC?CCCCBBBBB>@>BDCCAA>>>>==@>@<???@B?BB>>5::1:=<<
@ATNG8:04457:02377
GATGGTAGTATAGAGCTCTACATAGTACTCATTCGTTTCGGAAGAGACAGGTACGTTAATAGTTAATAGCGTACTTCTTTTTCTTGCTTTCGTGGTATTCTTGCTAGTTACACTAGCCATCCTTACTGCGCTTCGATTGTGTGCGTACTGCTGCAATATTGTTAACGTGAGTCTTGTAAAACCTTCTTTTTACGTTTACTCTCGTGTTAAAAATCTGAATTCTTCTAGAGTTCCTGATCTTCTGGTGAGATATGCATGATGCTACCATCGTTATCGGAAAGTCT
+
:44:5:;BBDGABBCCCCCCCBCCBBDDBBBA>AA@A<BB?C@BBBBBBB>CCB==;>@CBCC?B>BCCBBBA?=998989$7<2>AAF:AB@@<@BB>BB>B=>==;<??@?A?==;>>>8<:=>C><<9<=AAAA8>=?===???AAAA>>>@<>=><@@<A<???@AAA@@<@@@AA5A:=:=>===/<?<==7>@A@@@A<>>:>DDD/@>>?A=D;?><AAAA===:>:==>>9:7:??<AD?>?@@A==<>@@>>>@984989//-/===677.79//
@ATNG8:04458:02417
GATGGTAGATACTCGCTGATACACCCAGAAGATCAGGAACTCTAGAAGAATTCAGATTTTTAACACGAGAGTAAACGTAAAAAGAAGGTTTTACAAGACTCACGTTAACAATATTGCAGCAGTACGCACACAATCGAAGCGCAGTAAGGATGGCTAGTGTAACTAGCAAGAATACCACGAAAGCAAGAAAAAGAAGTACGCTATTAACTATTAACGTACCTGTCTCTTCCGAAACGAATGAGTACATAGATATACGTATAGCTACCATCGTTATCGGAAAGTCT
+
AA@B?CDBCBCCCBBBCCCBBBCDD=CCC@BBBC@@>@?AABCCCC?BB@C@BAA?????.?=ABBBAAABACD>C??@>>=,>?<B=BBB:BCD@CCCCCCCBC@B?CB@BCC>@@BBCCCCCCDB@@DDC?CCCB?BBBBCCBB>C@CCC@ABBCCCBB?AABCBB?CC?AAA>AAAAA999:3:===?.>?:@888BBBBB:=:=B@@7;7;?BBC@DCCBAAC<?=?AC>DBB?AAABCCCCAABABCC@>>>>>=A>>>A<AAA@B?B?AB=DD9>666
@ATNG8:04459:02386
GATGGTAGTGTCATTGCGCGTCGTCCAGAAGATCAGGAACTCTAGAAGAATTCAGATTTTTTAACACGAGAGTAAACGTAAAAAGAAGGTTTTTACAAGACTCACGTTAACAATATTGCAGCAGTACGCACACAATCGAAGCGCAGTAAGGATGGCTAGTGTAACTAGCAAGAATACCACGAAAGCAAGAAAAAAGAAGTACGCTATTAACTATTAACGTACCTGTCTCTTCCGAAACGAATGAGTACGAGAGAGCACACGTGTCTACCATCGTTTATCGGAAAGTCT
+
@?@F@DA@C@B@9976A<BACCBBC@BCC?CCCBCC@C?BBB@@@D?BB?C@AA?899999%9;@@BBBBAB999,9@?@@@@,@C>C?BCBB5BCC@<;;ABAAA@=@@@@=@BC=AABBCCCCCCBBBDCCC@CBBB>AABD@@AA>B?BBB@CBBCCBCB?BBBBBB?AB?999>@@999,9>><99::::%8@:>988CBB@@<@;??AA;><>ACBB?AACEBCB=?=?CD>CAB?BBBBBCAAAAACCBB@CCCDB@==@@@=@@@ACC>>?>A<AA7>===
@ATNG8:04475:02411
GATGGTAGCACACGAGATCTCATCGTACTCATTCGTTTCGGAAGAGACAGGTACGTTAATTAGTTAATAGCGTACTTACTTTTTCTTAGCTTTTCGTGGTATTCTTGCTAGTTACACTAGCCATCCTTACTGCGCTTCGATTGTGTGCGTACTGCTGCAATATTGTTAACGTGAGTCTTGTAAAAACCTTCTTTTTACGTTTACTCTCGTGTTAAAAATCTGAATTCTTCTAGAGTTCCTGATCTTCTGGATATGAGTGACTCGTGCTACCATCGTTATCGGAAAGTCT
+
ABA>9==A======?666;;555555565>??7<<<>4;;6955954544.4;99<;@5;.748289:=?77766;)//////$/639<=>?=1885525=<6AB79:?=77079?88555.5?>:?=???888=?=BB>><>>>>>B>>>@@@A><=<8=<<8=D:>:=@?;;;>>;8:67787'67=6<>@@@/>>=@D7A///;///989>@>@,;///96=6AA6==AA>>><@:==B@>?7;;?<?@@D>>>ABB@=::::;;AA<AAAAA=@?==9=A6;;@@
@ATNG8:04480:02411
GATGGTAGTATATCGCGTCGCTATCCAGAAGATCAGGAACTCTAGAAGAATTCAGATTTTTAACACGAGAGTAAACGTAAAAAGAAGGTTTTACAAGACTCACGTTAACAATATTGCAGCAGTACGCACACAATCGAAGCGCAGTAAGGATGGCTAGTGTAACTAGCAAGAATACCACGAAAGCAAGAAAAAGAAGTACGCTATTAACTATTAACGTACCTGTCTCTTCCGAAACGAATGAGTACTACTCTCAGAGACACACTACCATCGTTATCGGAAAGTCT
+
A>:@>@>@@?B<BBCCCBCCBGCAA?ACC@CDBBBB>B>CBICBDB?@@=@@@@@;;;;;);=???CCCCC@??6<?::9::*;E>D=BBA9@BC?CCBBCCBBB=A=@@=?@@<@@CBCBCCFDCCCBCCC???@D?BBBBBBBC@C@BBB?CBBBBCBB?BBABBB@AA>999<>@==<5=>=9=>=??.;>:?888=>>BB<@;@A@A:>:>?BBC@BBBDBAA7:8:AC=DAA>ACCBBCBBBBBCFBBBBBB>>><==>?:>>>>A=@>>><?@5=888
@ATNG8:04481:02417
GATGGTAGGCACTGCGCACACATCCCAGAAGATCAGGAACTCTAGAAGAATTCAGATTTTTAACACGAGAGTAAACGTAAAAAGAAGGTTTTACAAGACTCACGTTAACAATATTGCAGCAGTACGCACACAATCGAAGCGCAGTAAGGATGGCTAGTGTAACTAGCAAGAATACCACGAAAGCAAGAAAAAGAAGTACGCTATTAACTATTAACGTACCTGTCTCTTCCGAAACGAATGAGTACACATCGTCGTGTCGTGCTACCATCGTTATCGGAAAGTCT
+
?:<C@DCC?AA@ADBBBC@AACCCF>CCC?CBCCAA?BACCF@@AC@BC?B?AABABDDC2A?CAA@AACCCCC=B9;;===,>A=@2;;;*:AC=CAABDCCBB>A?@FACBB@CCBBCBBBCCCDCBBBB@CCAA>AAACCC999;?C@@?ABDCCCDD?CCCBBB?BB@BBB?BBAAA;A??:??>?@/@B<A;;;@ABAA;?<????<A<@?BCC@BBBBBBA<?<???9?CC?BABBBCCAAABBBABAAABBB???BBF@B@@AC?CCBC?CD>BB??
@ATNG8:04483:02410
GATGGTAGCGCACACATAGATACAGTACTCATTCGTTTCGGAAGAGACAGGTACGTTAATAGTTAATAGCGTACTTCTTTTTCTTGCTTTTGTGGTATTCTTGCTAGTTACACTAGCCATCCTTACTGCGCTTCGATTGTGTGCGTACTGCTGCAATATTGTTAACGTGAGTCTTGTATAACCTTCTTTTTACGTTTACTCTCGTGTTAAAAATCTGAATTCTTCTAGAGTTCCTGATCTTCTGGAGATACACATGATACTCTACCATCGTTATCGGAAAGTCT
+
;66>9>BCABBBBCCCBBBBBBCCECCCCEBB@DBBB<BB?C?BCCCGCC@BBCBB?B@BB=>:=9996BBAA>@:00000)00+/7:>;+69538:<9<=-/0/:884::::9:3713AA=@?BBA??>>><????=IECBC@:;9>>>?@??@?BCC?@@@C?ABBB?;@BC=A@?::499=9?ADEE1CCCCC=CCA;;:B?==29999'9=>AC@C@BC@CDDF;;<@B?AAAA@@;?;;6;ADEFFCGEAAAAAABC@@A@BBDBC@BCCD@CF<@?BB
@ATNG8:04452:02427
GATGGTAGGACGAGCGTCTGAGAGGTACTCATTCGTTTCGGAAGAGACAGGTACGTTAATAGTTAATAGCGTACTTCTTTTTCTTGCTTTCGTGGTATTCTTGCTAGTTACACTAGCCATCCTTACTGCGCTTCGATTGTGTGCGTACTGCTGCAATATTGTTAACGTGAGTCTTGTAAAACCTTCTTTTTACGTTTACTCTCGTGTTAAAAATCTGAATTCTTCTAGAGTTCCTGATCTTCTGGATACACTCATGTGCACCTACCATCGTTATCGGAAAGTCT
+
>;;B>?@C?BBCDCCCCBBACDFE@CBAAC::5;@>?9@C?B@CBBBCDC@CBCCB@B@DDBB?CBDCBB@99;@=@?AAB5BD@CCCF>CBBA=ABB=;;6;;@CEJBDDDCCCCD@DBC@B?BBBBBCCC?B@CC@G@@@CDBBBBDBBABBB?CBB?CD?B?BBCCBBBDD@BBBBB9B=C<AABBB.;;BAB>CCCCCCCABA@FILG5CBBAA<A>AB?BBC@@AB?B@ECCBBB>A@D?CCCBBBBBBCBB@@@B?ABB=AAA9;7;BCE@DD>DB:9
@ATNG8:04454:02437
GATGGTAGAGTAGTCATGTGTATCTCCACGAAGATCAGGAACTCTAGAAGAATTCAGATTTTTAACACGAGAGTAAACGTAAAAAGAAGGTTTTACAAGACTCACGTTAACAATATTGCAGCAGTACGCACACAACCGAAGCGCAGTAAGGATGGCTAGTGTAACTAGCAAGAATACCACGAAAGCAAGAAAAAGAAGTACGCTATTAACTATTAACGTACCTGTCTCTTCCGAAACGAATGAGTACTATAGACTATCTGAGACTACCATCGTTATCGGAAAGTCT
+
////)//99<<//////5599955//)----(--/77:8A9<ACCDCB?BC?C@DCCBBBAB2B@BBCCCCCBBBB>BBCCCCC5DD=@6:::.<BB?BA@@BAA??=@@BB?BBB?BBBCBCBBBCCCCBECC@B@BE@BCCBABCC@C@CBB@CBBBBBAA>ADBDAA>@B@CCC?CCABA<?>??BCCCC2CC<AAAAABBBB<?<?A??<A=@CCAA>ABA??@@9?;?AD>BAA>???DBBAAABDC@A<AAAAA??AA@AA;A9?@B?AAAA?CC>B>>>
@ATNG8:04466:02452
GATGGTAGATATATGCACGCTCTACCAGAAGATCAGGAACTCTAGAAGAATTCAGATTTTTAACACGAGAGTAAACGTAAAAAGAAGGTTTTACAAGACTCACGTTAACAATATTGCAGCAGTACGCACACAATCGAAGCGCAGTAAGGATGGCTAGTGTAACTAGCAAGAATACCACGAAAGCAAGAAAAAGAAGTACGCTATTAACTATTAACGTACCTGTCTCTTCCGAAACGAATGAGTACACACTCTCATATGACACTACCATCGTTATCGGAAAGTCT
+
A<>@<;;::AA;;;ABDCECCDBBB?CCC?AACC9:6;<?<>AA@@<@@:@8@AA@@@@@.@:@@C>>@BBBBB=B>@@AAA0AA>A?BBB;CCFBCAAACCB:98;@BC@A@@@AABABBCDBCBICCCBB@CCBB?BABBBCBB>C?B@@?@ECCCCCC?AABBBB?>><?BB<@@999,998:99999(9@>9878DDAA@<@<@A@A:>:=?BAB>BBBCBBB?B>AAB=BBB?BBBCBFBBBAABCCCCA>>CCCCCBAC>ACAAA>ACBC@BB>B???
@ATNG8:04468:02467
GATGGTAGGAGACACGTCGCACACGTACTCATTCGTTTCGGAAGAGACAGGTACGTTAATAGTTAATAGCGTACTTCTTTTTCTTGCTTTCGTGGTATTCTTGCTAGTTACACTAGCCATCCTTACTGCGCTTCGATTGTGTGCGTACTGCTGCAATATTGTTAACGTTAGTCTTGTAAAACCTTCTTTTTACGTTTACTCTCGTGTTAAAAATCTGAATTCTTCTAGAGTTCCTGATCTTCTGGGCTGCGCTGATATACGCTACCATCGTTATCGGAAAGTCT
+
AACD@G@?>@BBCBBCCCCBCBBBDCDGBCCCABBBC>CD@D@BBBCCBC?BCCDC<@>@B>?<?=AABBBBBBC>BAA@A1@?6A99:29><<:?@@<@A?B???CF>ABAB@BBB;>>>:==?@?;;;@@=B@@@<>>????>=>?A>?===>8;;;:=>8=8===:==A;;5;>>>>2?:>:==BBB/@@===8=??@@@@;;;;?>>?/>;;;?:?;>>;>@@@B??<?;??@@@@<<===6;///;;;=>>>?@@BB???;>>@@@;>>??<@D:@>>>
@ATNG8:04472:02441
GATGGTAGCAGACGTGACAGAGGCCAGAAGATCAGGAACTCTAGAAGAATTCAGATTTTTAACACGAGAGTAAACGTAAAAGAAGGTTTTACAAGACTCACGTTAACAATATTGCAGCAGTACGCACACAATCGAAGCGCAGTGAGGATGGCTAGTGTAACTAGCAAGAATACCACGAAAGCAAGAAAAAGAGTACGCTATTAACATATTAACGTACCTGTCTCTTCCGAAACGAATGAGTACTGCGTCTCACTCTCGCCTACCATCGTTATCGGAAAGTCT
+
:5:<:>CBA?<=9///:=:B00-/7<::@@@@@BB5;70?==0009==:?:@@@????=.?<AAAAA@???=?8?9::DG;:9481886)26=39777;;///6<-..278=6A:88>A>==>>668<<;6:;:>:>>AAA@@@?><>??:=;;;>>??:>=CBBB>8856=>:@>><A5<<<677777)7<>===99//-4=4-,-66+-)/:735/3-----4054566/58817::22288;222;A>>@786<==5;:?:>;;;A<A898<@@9@===
@ATNG8:04474:02444
GATGGTAGTACATGATAGACGACACCAGAAGATCAGGAACTCTAGAAGAATTCAGATTTTTAACACGAGAGTAAACGTAAAAGAAGGTTTTACAAGACTCACGTTAACAATATTGCAGCAGTACGCACACAATCGAAGCGCAGTAAGGATGGCTAGTGTAACTAGCAAGAATACCACGAAAGCAAGAAAAAAGAAGTACGCTATTAACTATTAACGTACCTGTCTCTTCCGAAACGAATGAGTACTGCGTCTCACTCTCGCCTACCATCGTTATCGGAAAGTCT
+
A?AD@BBCC;9;CCBBCDD=;;@@@<@BBAHCB;;69=:>>CEFBB<A@@D@BCBBBBCC5B@CCCCCCCCAA@8@A;;;;.5@;@;B@@4BAB?@AABDCDDC?C?AA?BBB>BBBBBBCBBBBCCCCCC@CCDD?B@AADEDD<A?CCC?BCCCCCBB?ACCCCA?BB>A@A=?A887):?@;:9:9::%9@;?:99BBCDC@B;@>===B=B?CCB?BFCCBBC@B@BBB=BCC@CBBBCCBBBBDAA@CBBBCCBDC@CAA?ABCCC@CCBC?BB<@@BA
@ATNG8:04479:02460
GATGGTAGGCACTGCGCACACATCCCAGAAGATCAGGAACTCTAGAAGAATTCAGAATTTTTAACACGAGAGTAAACGTAAAAAGAAGGTTTTACAAGACTCACGTTAACAATATTGCAGCTGTACGCACACAATCGAAGCGCAGTAAGGATGGCTAGTGTAACTAGCAAGAATACCACGAAAGCAAGAAAAAGAAGTACGCTATTAACTATTAACGTACCTGTCTCTTCCGAAACGAATGAGTACTATAGACTATCTGAGACTACCATCGTTATCGGAAAGTCT
+
::;C<;;B?B?;;><=ACBBCC>@@666C@B>CCCC@C@CCC;;;B?@A?@=>>00*0000)01:>?<<BB==BB>AABDEDE3CC?B=@??7@BD?BBBBBCDCB?B@AA?AEEAD@@@BBBCCCCBBCBBD@EBBB?B@A@?@@A<?>?@@=@??@?????@AA><<8???@AA?BBCBC;??>=;=?>C+BB?>?>A>?=?@3:48AAB@C=AACBB?BBB@:96/718==7>DEAA??BCCCBBBBAAACCBBA??@BCCBB?>=@@B<>?BC?CC>AAAB
@ATNG8:04435:02491
GATGGTAGCTCGCTGATGATATCTCCAGAAGATCAGGAACTCTAGAAGAATTCAGATTTTTAACACGAGAGTAAACGTAAAAAGAAGGTTTTACAAGACTCACGTTAACAATATTGCAGCAGTACGCACACAATCGAAGCGCAGTAAGAATGGCTAGTGTAACTAGCAAGAATACCACGAAAGCAAGAAAAAGAAGTACGCTATTAACTATTAACGTACCTGTCTCTTCCGAAACGAATGAGTACACATCGTCGTGTCGTGCTACCATCGTTATCGGAAAGTCT
+
ACCI?BACCCCDCDDCCCBBBCCCC?BBB?BDDCDB?B?CCBBBAA?AA?B?BA??@DDD3A=ABCCBAAAACC;@@BCDEE5BA>A5;;;.;BB@CBAAHHFCD@C@BB@BBB?BBBBCCCBBCCDDCCAA>@D??<@AA?AB??<@D@AB?ACCCCCAC=AAACCB?BB@AAA>AA???8=>=;::999(:@:C888ABB@@<@<@???7;8;?BCC@BBCBAAA=?=?BD>D??=?BBBBBDCCBAACCCBABBCC?>>CBB?BBBBB?BBBB?BB=BB>>
@ATNG8:04437:02471
GATGGTAGCTCTGCTCTGACTCTCGTACTCATTCGTTTCGGAAGAGACAGGTACGTTTAATAGTTAATAGACGTAACTTCTTTTTCTTTGCTTTCGTGGTATTCTTGCTTAGTTACACTAGCCATCCTTACTGCGCTTCGATTGTGTGCGTACTGCTGCAATATTGTTAACGTGAGTCTTGTAAAACCTTCTTTTACGTTTACTCTCGTGTTAAAAATCTGAATTCTTCTAGAGTTCCTGATCTTCTGGATATGAGTGACTCGTGCTACCATCGTTATCGGAAAGTCT
+
<<<=@BEBAAB@@=>==>669;===>>=AB;;4:??><BA@B?@A@@@CB>BBBBBA:B?@@=>20,00///7798;><?>@@@+;;:3999;1::7727//)/-(--/)/:<7<=<<<<<<455@=A=BCBBAAAA<@A;;6;CCBC@@A@;;;?@?@?9@::5:C?A?BB@>::999.55<<<0<2925999*9@@@A79:;9@>>99:.5555$59955.55:C<9:9994@8<095<<<<9<?C?BAAA@B@@A?::9AA?@@AA=:;98948<??189-8;;>
@ATNG8:04442:02495
GATGGTAGCACACGAGATCTCATCGTACTCATTCGTTTCGGAAGAGACAGGTACGTTAATAGTTAATAGCGTACTTCTTTTTCTTGCTTTCGTGGTATTCTTGCTGTTACACTAGCCATCCTTACTGCGCTTCGATTGTGTGCGTACTGCTGCAATATTGTTAACGTGAGTCTTGTAAAACCTTCTTTTTACGTTTACTCTCGTGTTAAAAATCTGAATTCTTCTAGAGTTCCTGATCTTCTGGTGTCTGATCTGTATCACTACCATCGTTATCGGAAAGTCT
+
@@@B9ACCCCCD<ABCECCCCBEBCDCCCCBB?ABBB>BDAC@CCCCCCC?CCC@@>A@CDCC?A?CCDCCCCCA=CCAAA1AA<@@?A;ABBB>B@A>BC?B@@AB?BCCBBB?>;?@@<@;@@AAAA?A=AB>><>>>>>>@@???@A>>>B7;;>=??<?;@@@@@CAAB=A====5=<A:=::::*9<---)--3---999<1:988(59>>A;A::;6:A?@;;;<@:>=BBBA9==B=A>>>>>=AAAAAAAAAAAAA;AAA==9=>>A;AC9A<88
@ATNG8:04446:02514
GATGGTAGTATCTGCACACTCTGTCCAGAAGATCAGGAACTCTAGAAGAATTCAGATTTTTAACACGAGAGTAAACGTAAAAAGAAGGTTTTACAAGACTCACGTTAACAATATTGCAGCAGTACGCACACAATCGAAGCGCAGTAAGGATGGCTAGTGTAACTAGCAAGAATACCACGAAAGCAAGAAAAAGAAGTACGCTATTAACTATTAACGTACCTGTCTCTTCCGAAACGAATGAGTACGAGAGAGCACACGTGTCTACCATCGTTATCGGAAAGTCT
+
888??BBBBBBBBCCBCGJCCCBDI@DCC@BBCBBC@C>AACBBCB?BB?C??><<=<=?.??BBBABACB???8?@=?@@@0?A=A5;;;.:BB>BCBCCCCB@?C@DC@AAA?BBBBCBCCCCCCCDBBB?BCCC<?@CCBBBB<A<A??<?CCDCCCA?BBB@@??CD@@@A<>>898+:=>9=@@@@2>@<<///<<@BB;@;@CAA;?;@BCBB?BCCCABA<><?BB<DBB?BBBBBB>>>>>BABBBBBBBBCAA???=C<=<D@BBBB@@A9>>>=
@ATNG8:04448:02485
GATGGTAGCGCACACATAGATACAGTACTCATTCGTTTCGGAAGAGACAGGTACGTTAATAGTTAATAGACGTACTTCTTTTTCTTGTCTTTCTGTGGTATTCTTGCTAGTTACACTAGCCATCCTTACTGCGCTTCGATTGTGTGCGTACTGCTGCAATATTGTTAACGTGAGTCTTGTAAAACCTTCTTTTTACGTTTACTCTCGTGTTAAAAATCTGAATTCTTCTAGAGTTCCTGATCTTCTGGTAGAGCGTGCATATATCTACCATCGTTATCGGAAAGTCT
+
444:5:=A;;6AB<@BCEBBB@@?:5549777)////)/;5==966;>>>:<<<;:5;8;;;=7=300///999:;644444$4;3445::1344;:743328<6334::=:>??>CCCD@CCC@C@CCCCBCCFADDCC@CABBFFCAAACCCCC@@?@CD?BB?B>AAB<;;CBC@C;;<<5;>C<;;;;;*;ABBM=BDCDCCCA@A5;<;<*<CCAA7;7<B=BBCDBBB@B@CCBCCC@BBB=@@CC:;;CBBBBBBCDC;;;@CAAABABBBC?BB>BC@?
@ATNG8:04449:02516
GATGGTAGCACGAGTCACTCATATCCAGAAGATCAGGAACTCTAGAAGAATTCAGATTTTTAACACGAGAGTAAACGTAAAAAGAAGGTTTTACAAGACTCACGTTAACAATATTGCAGCAGTACGCACACAATCGAAGCGCAGTAAGGATGGCTAGTGTAACTAGCAAGAATACCACGAAAAGCAAGAAAAAGAAGTACGCTATTAAACTATTAACGTACCTGTCTCTTCCGAAACGAATGAGTACGATGAGAGAGCTCTCTCTACCATCGTTATCGGAAAGTCT
+
444=7;@BDBCC;AAGFCCCCBBBB9ABB@BBDDBCAD?AAD;;;D?CC@C@;;:;8??A1?<??C???CCCDD=99;B@?A0;;59.99909AA@C<;;BCBA@>@@BC>@@F?BCAABCCCCCCCCBBBB?BCCC?CCBA@@995;=AAA?BBBBCBBE?ECCBAA>::59C?<>>7778*8<<9999::(9=8=:;:@@?==189*9<<<1818?BED@CCAA@9:307;=>6@00-0>>@ABBBBBCCAAAB>>>???@???@<:9;;?:?@9838D9@>>>
@ATNG8:04452:02474
GATGGTAGAGTATCATGTGTATCTCCAGAAGATCAGGAACTCTAGAAGAATTCAGATTTTTAACACGAGAGTAAACGTAAAAAGAAGGTTTTACAAGACTCACGTTAACAATATTGCAGCAGTACGCACACAATCGAAGCGCAGTAAGGATGGCTAGTGTTACTAGCAAGAATACCACGAAAGCAAGAAAAAAGAAGTACGCTATTAACTATTAACGTACCTGTCTCTTCCGAAACGAATGAGTACACACTCTCATATGACACTACCATCGTTATCGGAAAGTCT
+
<<<=9==B@??<BB@0//99<559@:?99.4444447<:::;?;=A=BD8;45?:99;9;$5.55999:@:::9)5455999(9>7:,///&///)////7>44545?AB>BDC478:8;9:;=;;;>@?@??BBAB<@@C@@@AA=@=A@@6;:?>>>@=@>???AA<:949AA>B@BBC8>87,777777#77,3336669:878;>?@@<@=??AAA@AAAB;;:?B>@AD>C@?=??=??????A9:9;AA979CCBBBABB?BA@AB>BAAA?BC>BBB@
@ATNG8:04462:02531
GATGGTAGTGTCAGTGCGCGTCGTCCAGAAGATCAGGAACTCTAGAAGAATTCAGATTTTTAACACGAGAGTAAACGTAAAAAGAAGGTTTTACAAGACTCACGTTAACAATATTGCAGCAGTACGCACACAATCGAAGCGCAGTAAGGATGGCTAGTGTAATTAGCAAGAATACCACGAAAGCAAGAAAAAGAAGTACGCTATTAACTATTAACGTACCTGTCTCTTCCGAAACGAATGAGTACACATCGTCGTGTCGTGCTACCATCGTTATCGGAAAGTCT
+
@::D@CBBBDCCCDCCCCCBBBFGE?@ACABB@@;;7;?BBBAABB@CC?B=??BBAABA3A?BCABBBAAACC>CABBDCC1CB>B29::.;BB?IBCCGDFDD?B?BD@CAA>A@BBCBBCGCCCDDCBB?CCBA?C@@@ABAA=@?B9:;:BBCCCCC@C>AAAA=@C=:99=@@@@@;>=>8>AAAA3??;?999@@AAD?A>AC::8:?B::9C>@ABA?>??B?BBB=BBB?BBCCCCDDAABCCCCDBBBCDCBBBBB?AAABC@CCAA>AB=BAAA
@ATNG8:04467:02559
GATGGTAGCAGACGTGACAGAGCGCCAGAAGATCAGGAACTCTAGAAGAATTCAAGATTTTTAACATCGAGAGTAAACGATAAAAAGAAGGTTTTACAAGACTCACGTTAACAATATTGCAGCAGTACGCACACAATCGAAGCGCAGTAAGGATGGCTAGTGTAACTAGCAAGAATACCACGAAAGCAAGAAAAAGAAGTACGCTATTAACTATTAACGTACCTGTCTCTTCCGAAACGAATGAGTACGATGAGATCTCGTGTGCTACCATCGTTATCGGAAAGTCT
+
<<<C?B@@>:<<;;;<<<<<696;>7;;=;>CB???<?=?@>445:7=:060//(/88999)93/3388///6999.//337777'75.5+222&222+22225899949988:;;;6=999DDCCBBBECBAAC?CCBB=?>>??@AB>B@B@@>@CCBBBBA?BCCBA@>BB?BBB;??999,98/*/;>>>,//*/888:87;;=B<>>?A;?;?>BBCABCCCBBB60,0;;5;00,0>>>BB???CCBAAAB999A=7///66/69><<8==::088)8:<=
@ATNG8:04468:02550
GATGTAGAGAGACTGTAGCGCACCCAGAAGATCAGGAACTCTAGAAGAATTCAGATTTTTAACACGAGAGTAAACGTAAAAAGAAGGTTTTACAAGACTCACGTTAACAATATTGCAGCAGTACGCACACAATCGAAGCGCAGTAAGGATGGCTAGTGTAACTAGCAAGAATACCACGAAAGCAAGAAAAAGAAGTACGCTATTAACTATTAACGTACCTGTCTCTTCCGAAACGAATGAGTACTATGTAGAGCTCTATACTACCATCGTTATCGGAAAGTCT
+
;5556<<==CCBCBBBAAAAABAA=ACC?@@@B@@<@?BCECBBD?CC?D<:99BBDEC3C?CAAAFBA@:::,:@;;;;;*;C>B>BBB<BBEAGCCBA@@BB?B?BB?@@@<?@??@@BEGABBBBBBB?BBAA?ACA@?ACB?CA@@A@CCAABBCB@BBBCBC@CC?@@??BBABD59:=99::::(8=9>788>>?AC1838<<;;?<>>BBB?ABBACBB?B?BAA<@@@<000>>=@??999@@@<;A>;=A8::??:>>A>><>>>B=DD9A>==
@ATNG8:04470:02559
GATGGTAGTGTCATATGAGAGTGTGTACTCATTCGTTTCGGAAGAGACAGGTACGTTAATAGTTAATAGCGTACTTCTTTTTCTTGCTTTCGTGGTATTCTTGCTAGTTACACTAGCCATCCTTACTGCGCTTCGATTGTGTGCGTACTGCTGCAATATTGTTAACGTGAGTCTTGTAAAACCTTCTTTTTACGTTTACTCTCGTGTTAAAAATCTGAATTCTTCTAGAGTTCCTGATCTTCTGGTAGAGCGTGCATATATCTACCATCGTTATCGGAAAGTCT
+
988@<>9@BCC@C;>>CABACBBBDBBBDB@@?BCCI?DD?B@ABCCCCC@B=>=C?B@CBBB@C?CCDGCCDBA>;::99*;A?DHIH=B@;;7;>B>AB=AAACCC@CCCCICCC@CCCAC@CB@AAAAA>BBBB>AAAACCBBCCGDDDDCC@@@@@CM@C?A@CCBBBCBABCCDD;C?A>;;;;;*;CACD;;;BCDDBABA5;;<;*;A@@B=C?BE@CCCCBBB?B?BDCCCD?@@@:;=BGEGCCCB;;;BCC@@@@=@A@@@@@@@B?BB>BBBA
@ATNG8:04492:01929
GATGGTAGAGAGACTGTAGCGCACCCAGAAGATCAGGAACTCTAGAAGAATTCAGATTTTTAACACGAGAGTAAACGTAAAAAGAAGGTTTTACAAGACTCACGTTAACAATATTGCAGCAGTACGCACACAATCGAAGCGCAGTAAGGATGGCTAGTGTAACTAGCAAGAATACCACGAAAGCAAGAAAAAGAAGTACGCTATTAACTATTAACGTACCTGTCTCTTCCGAAACGAATGAGTACGATGAGATCTCGTGTGCTACCATCGTTATCGGAAAGTCT
+
@<<E@DDABBBBCCCCCCCCCBBBC?CCC@CCCC@?=@?BBCBBBC@CC=A>BBBBBCCC3C?CABABAAA99929@ABDDD5BC@C@CCC<DKD@CBBBDDDDD?A?AB?BDD=??@AACCCDCBBBCBBB@CCCD>AABBAA@B?C@CBB?BCCCCCCC@BBB??>?BB@BBB<??AAA9?==;99999(9939888AAAAA=D;??AA<@=@ACBB>BCCDBBB>@>@CD>CAA=AABBAACDDD899BBA@<<:<678=DD<@@@@@=AA==:=A8>>>>
@ATNG8:04494:01926
GATGGTAGTGCGTGAGAGAGAGACCCAGAAGATCAGGAACTCTAGAAGAATTCAGATTTTTAACACGAGAGTAAACGTAAAAAGAAGGTTTTACAAGACTCACGTTAACAATATTGCAGCAGTACGCACACAATCGAAGCGCAGTAAGGATGGCTAGTGTAACTAGCAAGAATACCACGAAAGCAAGAAAAAGAAGTACGCTATTAACTATTAACGTACCTGTCTCTTCCGAAACGAATGAGTACGAGAGAGCACACGTGTCTACCATCGAATCCTCTTAGTCT
+
B=BD@CCCDCCBBCCCBDDEDD@@@>@CC@CBCC998:@BBDCBBA>BB>B>BBC?>???2A?CDEAABAAAA@;@@?@A@@0@B>C6;;;7:BD@BCBDFCCCD?B?BD@BBB?A@BBCCCCDDCCCCC@@<?A@A>BACCBC@?=@?C@@?@CBBBCCC@CACABA?BB>BBB>AA9992::9;::999(:A?@AAAA@@>>:><AABD:?:?ACCC@BCCAAAB?B?BBC>BCC>AABBBBBABBCCAAAABCCDCCBBBBB?A<<<A=>=:>:747A798
@ATNG8:04496:01959
GATGGTAGACATATCGTACTCTCTGTACTCATTCGTTTCGGAAGAGACAGGTACGTTAATAGTTAATAGCGTACTTCTTTTTCTTGCTTTCGTGGTATTCTTGCTAGTTACACTAGCCATCCTTACTGCGCTTCGATTGTGTGCGTACTGCTGCAATATTGTTAACGTGAGTCTTTAAAACCTTCTTTTTACGTTTACTCTCTTGTTAAAAATCTGAATTCTTCTAGAGTTCCTGATCTTCTGGTGTCGTCTATCATGTACTACCATCGTTATCGGAAAGTCT
+
944<8=DDCDCBBBCCCCCCCCCCCECCCBBA?@BBC=CA<?>ABBCDCC?CBBCB?B@CBBB?B7<======;;432222$2;4;::5-5??==B@A=@B>:;;B@@<A>>>AA??:>>@;@;A@>@AAAA:==7618;==>?>>>>?@@;;;?<@>>;>A>D<??@???>:::6;AA5A76166@>@,/-333-3-//<;867<08888(5<=??:=:9;5:89:9//*/6886::?>AAA<CA@@???A@???>>>@@@;;7;@@@@<;;<C<@@:@??>
@ATNG8:04506:01935
GATGGTAGCACGACACGACGATGTGTACTCATTCGTTTCGTAAGAGACAGGTACGTTAATTAGTTAATAGCGTACTTACTTTTTCTTAGCTTTTCGTGGTATTCTTGCTAGTTACACTAGCTATCCTTACTGCGCTTCGATTGTGTGCGTACTGCTGCAATATTTTAACGTGAGTCTTGTAAAACCTTCTTTTTACGTTTACTCTCGTGTTAAAATCTGAATTCTTCTAGAGTTCCTGATCTTCTGGACAGAGTGTGCAGATACTACCATCGTTATCGGAAAGTCT
+
;;<B@CE?A@?;;=CCCB??GBAA@;;656;=:>==@6=?@?7=<;:4555:;::99=+0)/66386::>877733,//:;;;+7:*///555)5/--37--(/516777/0)-55-..5553555A55525522239999698866555575553333)..789).*.667::=<<8<4999*45:5;A>>>+BABCC>CAA@AA999<10//(////;6;88858<<<:::7;8?D?>>>388>;??>BCDBBBAAAAAB:99AA>B::9A????C>A@;A?;;
@ATNG8:04506:01951
GATGGTAGCACGAGTCACTCATATCCAGAAGATCAGGAACTCTAGAAGAATTCAGATTTTAACACGAGAGTAAACGTAAAAAGAAGGTTTTACAAGACTCACGTTAACAATATTGCAGCAGTACGCACACAATCGAAGCGCAGTAATGATGGCTAGTGTAACTAGCAAGAATACCACGAAAGCAAGAAAAATAAGTACGCTATTAACTATTAACGTACCTGTCTCTTCCGAAACGAATGAGTACGATGAGAGAGCTCTCTCTACCATCGTTATCGGAAAGTCT
+
A;?D@CCCCBBBBJCCCCCCBBBDF@FBB@BBBBAA?A?BBCDDBC@BC@C@BBBBCDD9B>BB@@BBCC>>>5;>9:;;;*;B>C5;;;.;BBACDBBCCCDC>B?BG?BBB@BCBBBCCCCCBBCDCCC?CABB?AABBAAAA>BCC@@<@B<=<A8747BCABA?B@<;::188::9.:::488888(/<16///<<>?A:>:>BAA<>;>BDCD@CCCCBBA=?;89939AC?CBBBBBAACCCCAABBCC>==?@@@?A=@@@?B?AA>:39909>@>
@ATNG8:04507:01966
GATGGTAGGCGACATACATACGCGCCAGAAGATCGGAACTCTAGAAGAATTCAGATTTTTAACACGAGAGTAAACGTAAAAAGAAGGTTTTACAAGACTCACGTTAACAATATTGCAGCAGTACGCACACAATCGAAGCGCAGTAAGGATGGCTAGTGTAACTAGCAAGAATACCACGAAAGCAAGAAAAAGAAGTACGCTATTAACTATTAACGTACCTGTCTCTTCCGAAACGAATGAGTACGATGAGAGAGCTCTCTCTACCATCGTTATCGGAAAGTCT
+
A;9926>>?@BBBBECCCCCCBBDD?BBC@CCCCC@C@CCDCCCC@CC@CBEAA;;;;;*;?CCCCCCDCCCC<AB:::::*;A>A5;<<'9B@8A96;@AA?@>@?AB?BCC@BBBBBBBBDCCCCCCCC@CCCC@CCBBBBBB@C@DCC@BBCCCCCD@BAAACB=@@=???=@>@@@7000:@AAAA0@@=B999CBA@A7836;AB:><>?CBC?AACCCCE@B?@ED?DCC@:::BBBBBBBBBBBBBBBBBBBBC>B><>>>BC>AABB?AB=BAAB
@ATNG8:04513:01939
GATGGTAGTATCTGTCTACGAGAGCCAGAAGATCAGGAATTCTAGAAGAATTCAGATTTTTAACACGAGAGTAAACGTAAAAGAAGGTTTTAACAAGACTCACGTTAACAATATTGCAGCAGTACGCACACAATCGAAGCGCAGTAAGGATGGCTAGTGTAACTAGCAAGAATACCACGAAAGCAAGAAAAGAAGTACGACTATTAACTATTAACGTACCTGTCTCTTCCGAAACGATGAGTAACTAACTCTCAGAGACACACTACCATCGTTATCGGAAAGTCT
+
:55>:>CCCC9;9ADCCCCBBADDC@BCFAC@9:;;5::?7B>>AA>AA?@===897777$31;88888=:<<C<BA??>?5=<8:1988'64:=9?=798556==@:===A@@9:8:??==>@>>>A><>@<@@>@<;;;?????:>8;::5;888@A;716999//).3.36826:877)5=;6=@=>-//*/98;//.79;1717///5<67////6988;>>>78678<4////.-44505//(.85535877885799=<>:@::;?:=<<<198*7<;=
@ATNG8:04518:01940
GATGGTAGCGCACACATAGATACAGTACTCATTCGTTTCGGAAGAGACAGGTACGTTAATAGTTAATAGCGTACTTCTTTTTCTTGCTTTCGTGGTATTCTTGCTAGTTACACTAGCCATCCTTACTGCGCTTCGATTGTGTGCGTACTGCTGCAATATTGTTAACGTGAGTCTTGTAAAACCTTCTTTTTACGTTTACTCTCGTGTTAAAAATCTGAATTCTTCTAGAGTTCCTGATCTTCTGGTAGAGCGTGCATATATCTACCATCGTTATCGGAAAGTCT
+
444839>?@BDCBBBCCHCCCCCCCCBBBCCB@BBBB<BA>B@BBBDGCC@BCDCC@D@CC::6;>BCBBBBCCD@BBBBB3BC>A@BC=BBBB>BBB?CC@CBBDED@CBCCCCEC@BCC?C?CDBBCCCC@CDCC?BBBBCBBBCCCCDBAAA?BAB@CC?C?BBBBBBBBC@C@@@@7>;?;::999*:?AAC=A@FCCCCCCC>BBBB2BBBBC>B?BC@BCCEBBB@B@BBBCBB?ABC?BBCCCCCCBCBCCCCCCACC@CBBAC>BACD@DD<B@??
@ATNG8:04522:01950
GATGGTAGTATCTGCACACTCTGTCCAGAAGATCAGGAAACTCTAGAAGAATTCAGATTTTTAACATCGAGAGTAAACGTAAAAAGAAGGTTTTACAAGACTCACGTTAACAATATTGCAGCAGTACGCACACAATCGAAGCGCAGTAAGGATGGCTAGTGTAACTAGCAAGAATACCACGAAAGCAAGAAAAAGAAGTACGCTATTAACTATTAACGTACCTGTCTCTTCCGAAACGAATGAGTACTACTCTCAGAGACACACTACCATCGTTATCGGAAAGTCT
+
BDDC=ABCCCABBCCCCBCCDCCBB@BCEACCCA?C299/;@BBCBB?CD=?9<<889999(:;@>?>@998<AAC=BB88888'//(/(///&/6728======<=:=:>>:==>:=@@BGCEHCCCDDCCCC>ACCD@BAAABBBB>C?CAA?@CCBA?A?=??CAAB=@@>@@A<>>DDC:>8979CCDC3B?<?888???=>:><AAA?:?<AADBB?BCCCBAB@A>977-8895:FCCCCCBBBBBBCCCBBBBCBBB@@@<@AAAA<A@??7991::::
@ATNG8:04523:01962
GATGGTAGTGTGTCTCTGAGAGTAGTACTCATTCGTTTCGGAAGAGACAGGTACGTTAATAGTTAATAGCGTACTTCTTTTTCTTGCTTTCGTGGTATTCTTGCTAGTTACACTAGCCATCCTTACTGCGCTTCGATTGTGTGCGTACTGCTGCAATATTGTTAACGTGAGTCTTGTAAAACCTTCTTTTTACGTTTACTCTCGTGTTAAAAATCTGAATTCTTCTAGAGTTCCTGATCTTCTGGACGACGCGCACGACACTACATCGTTATCGGAAAGTCT
+
?::C9=BCCCCCCBBCCCCBBBBBBBBBC@@@?ADDF>CC?B?BCCCCCC?BBDCC>B?CBBB@E?AACCCDFDFAA@@@?1@C?BBBB<@A@@:@@@>BB=AACCCG?CCFCCBCB?BCC@B@BCBCAAAC?BBCC<AACAAABBBCCCDCBBC@BCBGFD>A>@ABBBBBBB>A;;;;6;>C=;;;;;*;AAAC>BBCBCBCBBB=A@A@,A@A@A?A>BB?BCCDBCB?B@CDBBBC?BAB@CE:;:CDCCA@@@@A;;;CB@@@A7;<DC?CC?CBA@
@ATNG8:04525:01966
GATGGTAGTATCTGCACACTCTGTCCAGAAGATCAGGAACTCTAGAAGAATTCAGATTTTTAACACGAGAGTAAACGTAAAAAGAAGGTTTTACAAGACTCACGTTAACAATATTGCAGCAGTACGCACACAATCGAAGCGCAGTAAGGATGGCTAGTGTAACTAGCAAGAATACCACGAAAGCAAGAAAAAGAAGTACGCTATTAACTATTAACGTACCTGTCTCTTCCGAAACGAATGAGTACTGTATCTATGTGTGCGCTACCATCGTTATCGGAAAGTCT
+
@;BC@CBCBBCC;96>>BBA<>=BB@CEC@A;;;9?2:46AB???B?CB?B8::A@ACDC3C?CAAABAAA999,9>?@@@?0?@>?:>?@7>BD=AACBBBBCB?B@CC@CFF>@@B?@@BCCCICCCCDD?CCCC@BBBBBBAB>A?A@@<@BBBBCBC?AABCED@BE?BBB?BBBBD>B:979BBBB3BC?99:8?>>>>=D<A@@@;><>DD@A>@BA?@A@=A<??=6=9:6:AAABBBCDCCCBBBAA??999A??;?=B@???9>A>>;>D:@=<9
@ATNG8:04527:01930
GATGGTAGATACTCGCTGATACACCCAGAAGATCAGGAACTCTAGAAGAATTCAGATTTTTAACACGAGAGTAAGCGTAAAAAGAAGGTTTTACAAGACTCACGTTAACAATATTGCAGCAGTACGCACACAATCGAAGCGCAGTAAGGATGGCTAGTGTAACTAGCAAGAATACCACGAAAGCAAGAAAAAGAAGTACGCTATTAACTATTAACGTACCTGTCTCTTCCGAAACGAATGAGTACGTGTGACGTACGTGAGCTACCATCGTTATCGGAAAGTCT
+
>=;B?CDLCBCBBDCCCBCCCCBCC=CBB@CCBBBA=A?ABBBBBC@AA>A=ABBBBCCC3B?BBCCCCABBB?BBA?@@@@.@@<@<@@A9ABB?AAAB>@=>><A<AA<@@@:==BBDCCCCCBCBBBCD@ECAA?ABBBCCCC?CADBB?CCCCDCCC?CDD@@@>BC?BAB?BB?=<699:3:AABB3BB@B???BB@??:@=@>>><?<?ADCB@CBBBBAA4;6;@@9AAA>@@?ABCBCCBBABCCDDBBBBCCBBAC@BBBAA>ABBD?DC9AABB
@ATNG8:04486:01976
GATGGTAGATACTCGCTGATACACCCAGAAGATCAGGAACTCTAGAAGAATTCAGATTTTTAACACGAGAGTAAACGTAAAGAGAAGGTTTTACAAGACTCACGTTAACTATATTGCAGCAGTACGCACACAATCGAAGCGCAGTAAGGATGGCTAGTGTAACTAGCAAGAATACCACGAAAGCAAGAAAAAGAAGTACGCTATTAACTATTAACGTACCTGTCTCTTCCGAAACGAATGAGTACTGTATCTATGTGTGCGCTACATCGTTATCGGAAAGTCT
+
>A>>@CBBBB<;;;;;>CCCBB;;;6;BB?BAAB:;4:;@??ABBC?BA>A<???99999(78??CDBBB@<8=3<<;;:,99957<.555&59<7=BB@<;;:@;?<<>B>?C>AACBBBBBBBCCCCCCE?BBBB=@@CCCECD>@<@00*0><=@@BB>AAB@==;?>9<==:==@?@8888:::887(7717<@BAAABB?B@E@@@@C@CCCFCACCCCBBB@B@CCE=CAA=;;;BBABBBABCCCAAAAB???AAAABBBBBB@CCCC>AA<ABBA
@ATNG8:04489:01987
GATGGTAGGCACGTGCGCACACATCCCAGAAGATCAGGAACTCTAGAAGAATTCAGATTTTTAACACGAGAGTATACGTAAAAAGAAGGTTTTACAAGACTCACGTTAACAATATTGCAGCAGTACGCACACAATCGAAGCGCAGTAAGGATGGCTAGTGTAACTAGCAAGAATACCACGAAAGCAAGAAAAAGAAGTACGCTATTAACTATTAACGTACCTGTCTCTTCCGAAACGAATGAGTACACATCGTCGTGTCGTGCTACCATCGTTATCGGAAAGTCT
+
4::@;;;:8<<965999;656<><<<46557<<<<<<8<6;;;@@@B@;;8:@CA@??===)7-7<;899BBBBBAA???<<<,==8=2998*3<>6<=:@@BC>?;?5:9>BAC@BB>>CBBB@@@;::CCH@CA@@ABBBB@@@A=B>BBB===>====>:>>>==<7;94///)/////(/6717899:+:;688443;=:?7=:;:9927276?>>7<;<::54.4.444)4487<<>===;;;:333=A?/0////////3-333334998:6:9189//
@ATNG8:04490:01978
GATGGTAGAGAGAGCTCTCTCATCGTACTCATTCGTTTCGGAAGAGACAGGTACGTTAATAGTTAATAGCGTACTTCTTTTTCTTGCTTTCGTGGTATTCTTGCTAGTTACACTAGCCATCCTTACTGCGCTTCGATTGTGTGCGTACTGCTGCAATATTGTTAACGTGAGTCTTGTAAAACCTTCTTTTTACGTTTACTCTCGTGTTAAAAATCTGAATTCTTCTAGAGTTCCTGATCTTCTGGCGCGTATGTATGTCGCGCTACCATCGTTATCGGAAAGTCT
+
BBBC@CCCCBBDCBBBAABHDDABBBCCCGDCABBCD>CC?C?CCCBC@@>ABCDC?C>@ABB?B?AACABBBBB?BCDDD2AA?D???7>CBB?BBC?BB598@BBB?BBBB>?@C=A??5;8<AA=<88:=A@><:>@@@?>>>>AAA@@;;>:==<<@@<@<?@AAAAB>>;?>DGD5A<A<@@@A@.==:::1:77///<9:==@@@@,@///=5=3>><>@@@>??=@<@A??;<17//)-3--/=677:;;;>===??==:>AAAA<AA@A;<@6=<</
@ATNG8:04496:02004
GATGGTAGCTCGCTGATGATATCTCCAGAAGATCAGGAACTCTAGAAGAATTCAGATTTTTAACACGAGAGTAAACGTGAAAAGAAGGTTTTTACTAGACTCACGTTAACAATATTGCAGCAGTACGCACACAATCGAAGCGCAGTAAGGATGGCTAGTGTAACTAGCAAGAATACCACGAAAGCAAGAAAAAGAAGTACGCTATTAACTATTAACGTACCTGTCTCTTCCGAAACGAATGAGTACTACTCTCAGAGACACACTACCATCGTTATCGGAAAGTCT
+
::4905<<<<?B;AABCB@@ACCBB@BCC@CBBB@@<@=A@ABDCCADA=?<?AABBDDC3C?BB::9BBABBB=@<;;>BB6BC<A=ACDC1CCCCCICDCCCCD@D@;;7;AA=ABBBBBBBCAABCBBA@=@BBB@DBAABA;:308<00+0><=A?CF?CAAABB?BB?BBC499<<<+9:>:??BBB3BB@D9::BBA?@:=:=>>>5;5:=CCB?CCAAACC@B@BBG>CBC@BAACCCCCABBBBBBB???A::9A<<<>BAA@B>?AAB?BC=B?99
@ATNG8:04497:01971
GATGGTAGCGCACACATAGATACAGTACTCATTCGTTTCGGTAAGAGACAGGTACGTTAATAGTTAATAGACGTACTTCTTTTTCTTGTCTTTCTGTGGTATTCTTGCTAGTTACACTAGCCATCCTTACTGCGCTTCGATTGTGTGCGTACTGCTGCAATATTGTTAACGTGAGTCTTGTAAAACCTTCTTTTTACGTTTACTCTCGTGTTAAAAATCTGAATTCTTCTAGAGTTCCTGATCTTCTGGAGATATCATCAGCGAGCTACCATCGTTATCGGAAAGTCT
+
44;;7<<@>CC@@;;:CC:9555555599:==:<<=<3;@)//)/////:57<55558=8<<>>5<8<;///;<;;>744444$4;.55<>>34449:4343477133388?:>>>@@@>=8<=@5>:>@BBAAAC>BBBB=@@ABBBBDBBCCBBACC@BBB=AA;@;@@:::@@@A=@@@@@8@=B@CCDEE5CB@@@;@AA@@AB;:;>BEDD5CBBBB?B?@A=A?@B:9:;?=AA@BBA>ABA>ABBCDCCCGECBBCCACCBC?BCBBB?BB@@=AC=BCCC
@ATNG8:04498:01987
GATGTAGCTACGTACGTCACACGTACTCATTCGTTCGGAAGAGACAGGTACGTTAATAGTTAATAGCGTACTTCTTTTTCTTGCTTTCGTGGTATTCTTGCTAGTTACACTAGCCATCCTTACTGCGCTTCGATTGTGTGCGTACTGCTGCAATATTGTTAACGTGAGTCTTGTAAAACCTTCTTTTTTACGTTTACTCCGTGTTAAAAATCTGAATTCTTCTAGAGTTCCTGATTCTTCTGGGTCTCTCTCTCACGCACTACCATCGTTATCGGAAAGTCT
+
:::BBA@@B=CBB><<<CCDCBCB><<<00)///)/6)3-38;9:47.3<:88486::;<6:6:<<<88:::633333$38-3333(33383999(/0+///66657658>>CC=>7928,399::8887<;;>:>>>;::9>>586@>://)/..(..4949;9885222.52555&2+2+288889%7555=3555527555+2222$255584958:58@?AA?A=A:=<>A=AA8=888-8;:;>>>==<=<:;:>:<;7//-33)...>2771.229
@ATNG8:04508:01978
GATGGTAGTATCTGTCTACGAGAGCCAGAAGATCAGGAACTCTAGAAGAATTCAGATTTTTAACATCGAGAGTAAACTGATAAAAAGAATGGTTTTGCAAGACTCACGTTAACAATATTGCAGCAGTACGCACACAATCGAAGCGCAGTAAGGATGGCTAGTGTAACTAGCAAGAATACCACGAAAGCAAGAAAAGAAGTTACGCTATTAACTATTAACGTACCTGTCTCTTCCGAAACTAATGAGTACACACTCTCATATGACACTACCATCGTTATCGGAAAGTCT
+
6;;>:??CCCB@;;<;;;=@@BBBB?BAA><;;;:A=A<:??00/;<?=::647444==A)@1773793333888/3333/6888'/-(--3888*--2,37.2237..(..3948.2,222299888<774=B>@6>>?>488766555161669055:=2229387;69:1791555022278/6693....&-20--(--5-..5272355539/55>;<7;BA>@@?;@9>??8?;<5;@?@@ABCCCBABBFCBBBBBCCCBDE@CCDDC@BBBB?BC>CCAA
@ATNG8:04509:01990
GATGTAGTGCGTGAGAGAGAGACCCAGAAGATCAGGAACTCTAGAAGAATTCAGATTTTTAACACGAGAGTAAACGTAAAAAGAAGGTTTTACAAGACTCACGTTAACAATATTGCAGCAGTACGCACACAATCGAAGCGCAGTAAGGATGGCTAGTGTAACTAGCAAGAATACCACGAAAGCAAGAAAAAGAAGTACGCTATTAACTATTAACGTACCTGTCTCTTCCGAAACGAATGAGTACTGTATCTATGTGTGCGCTACCATCGTTATCGGAAAGTCT
+
BAEDDDBBBBBBCCCCDCCCCBBB=BDD@CCCCBB?B@BBDCAAA?AA?A?BBBBBBBB3B?CCAAAACCBBB=B@@BDDD2BC@D@CCC;CDD@CAABCCBBC@C@BE@BBA?BCAABBCCCCCECCBBB@CC@@>AAA@CCBA=B@EBB?BCCCCCCC?CBAABB?A@=BBB>@@=>=8===;99999(:A?BAAAB@AAA;@;@AA@<?;?ACBB?BCCCCBA<?=?DD>CAA=ABBCDBBACDDCBAABBBB@@@BBCCA;??AAA;AAAA<??7=<>>
@ATNG8:04511:01972
GATGGTAGTGTCAGTGCGCGTCGTCCAGAAGATCAGGAACTCTAGAAGAATTCAGATTTTTAACACGAGAGTAAACGTAAAAAGAAGGTTTTACAAGACTCACGTTAACAATATTGCAGCAGTACGCACACAATCGAAGCGCAGTAAGGACGGCTAGTGTAACTAGCAAGAATACCACGAAAGCAAGAAAAAGAAGTACGCTATTAACTATTAACGTACCTGTCTCTTCCGAAACGAATGAGTACGTGTGACGTACGTGAGCTACCATCGTTATCGGAAAGTCT
+
?::<8666BC>CCCCCCABBB=BCC@BCBB;9;A@@;@9>@A:99C?BB>B?BB@@?CCB3B?BB???BBBBDC>@@@@@@@0@B>B>BBB9BBB?AAABCCCCC?C@BB?A;;7:@??BCCCCCCCCBCBEACAAAAEDBABACC@D@C;;7;ABBBDCC@BBBBAA>A@<@@@,00@@@7009;9::::(9@;<888=>=>>:>8=@==8?9>6;;A7;;@>>>>+0*000*/6:6:9;;;>?????@:::@@CBBAA887BB@ABBBB?BCBB@BB<AAA@
@ATNG8:04512:01978
GATGGTAGAGATACTGTAGCGCACCCAGAAGATCAGGAACTCTAGAAGAATTCAGATTTTTAACACGAGAGTAAACGTAAAAGAAGGTTTACAAGACTCACGTTAACAATATTGCAGCAGTACGCACACAATCGAAGCGCAGTAAGGATGGCTAGTGTAACTAGCAAGAATACCACGAAAGCAAGAAAAAGAAGTACGCTATTAACTATTAACGTACCTGTCTCTTCCGAAACGAATGAGTACTGCGTCTCACTCTCGCCTACCATCGTTATCGGAAAGTCT
+
>::B?CDBBBBBBDDCCCCCCDBAA=@@@@CCCB;;8;?AAAABBD@CC>A=@?@99888(:<AABEBBBDBBA9>?;;;;.9>9=.99,5;;5<@=BBBBBB?A?BB?BCC>ABBBBBCCCHHHCDC@@>ABCC@AA@??ABB=@?@00+0@<<<?9:7:AA?8929@?988?@>><A9998899999(9A>>==>?@?@G8;5;>88/6495::@<?@@BDB<8?>BB=;?8803;7;ABBBBCCCBBAA;:8@@AAADBB?BA@@B>:::@=@A<B???
@ATNG8:04517:02009
GATGGTAGGCACTGCGCACACATCCCAGAAGATCAGGAACTCTAGAAGAATTCAGATTTTTAACACGAGAGTAAACGTAAAAAGAAGGTTTTACAAGACTCACGTTAACAATATTGCAGCAGTACGCACACAATCGAAGCGCAGTAAGGATGGCTAGTGTAACTAGCAAGAATACCACGAAAAGCAAGAAAAAAGAAGTACGCTATTAACTATTAACGTACCTGTCTCTTCCGAAACGAATGAGTACTATAGACTATCTGAGACTACCATCGTTATCGGAAAGTCT
+
BBCD@CB@><55<=>;@A@ACBAAC;AAA=@ACBAB?A@CBCAAAB@CB@B@@@@@@@@@0@ACCCCCCBB???9=>;;;;;*;@<@;@@A;ACFBCBCCBCBBA>B?BB@@@@?A@BBCBCCCBBCCCBAB@DEAB=@@AA@A??=@@B@@>@CBBBCDC?BBBBBA=>>8::93:::999+999;999998$7:7=888AABA@<A<?>?A:>:=CCEC?ABCBA@?181999/9>><999@ABBBBCDDCAA=@BBBAA???@?:?@@??<@ABA9?=5>?::
@ATNG8:04520:01988
GATGGTAGGCACTGCGCACACATCCCAGAAGATCAGGAACTCTAGAAGAATTCAGATTTTAACACGAGAGTAAACGTAAAAAGAAGGTTTTACAAGACTCACGTTAACAATATTGCAGCAGTACTCACACAATCGAAGCGCAGTAAGGATGCTAGTGTAACTAGCAAGAATACCTCGAAAGCAAGAAAAAGAAGTACGCTATTAACTATTAACGTACCTGTCTCTTCCGAAACGAATGAGTACACATCGTCGTGTCGTGCTACCATCGTTATCGGAAAGTCT
+
8::>?BBB@DBDA@@:>>>AAABJD<B;;69=@@=?4:46AAAACC?@@@D@BBB;;;;.918734<8;8337*774;;;;(55.5.555&5555;;::55444393983444.44345;;;;;===<=<9)////177;::;;;4;6;554?999>;:4:??<;;673-38;,3388;3;;9433333$33,377733322+2062224:255;<;7;<<<;;=9=9==B<BBA577??@?BBBBBBB=BCB??>BB::::C7;<:8;5;778:@B=BB@@
@ATNG8:04521:02015
GATGTAGCACGACACGACGATGTGTACTCATTCGTTTCGGAAGAGACAGGTACGTTAATAGTTAATAGCGTACTTCTTTTTCTTGCTTTCGTGGTATTCTTGCTAGTTACACTAGCCATCCTTACTGCGCTTCGATTGTGTGCGTACTGCTGCAATATTGTTAACGTGAGTCTTGTAAAACCTTCTTTTTACGTTTACTCTCGTGTTAAAATCTGAATTCTTCTAGAGTTCCTGATCTTCTGGACGACGCGCACTTGACACTACCATCGTTATCGGAAAGTCT
+
@>?:?::AA@>;;BBBCC966CCCCDDDJBA?ACCC=CB@B@@AAEBBB@AAABC@C@A?@F@B?BCBBB>?<@8:9:9:$3717?@@9@?><8<9939@<ABCBBC?BACBB?::5;>>:?:>>>>;:;?;?A==8;888999:<<A??=>=A8=:;5;=8=<;;<?D???A:>>ACD5D=A;??AAA/A@<;;*//6///;;;>1888)2888;5;3995=C;;888;A;BD@@==:>@A;A;;;==>@==;;5;==>====5;;;;=:=>9936;49---
@ATNG8:04529:01975
GATGGTAGCACGACACGACGATGTGTACTCATTCGTTTCGGAAGAGACAGGTACGTTAATAGTTAATAGCGTACTTCTTTTTCTTGCTTTCGTGGTATTCTTGCTAGTTACACTAGCCATCCTTACTGCGCTTCGATTGTGTGCGTACTGCTGCAATATTGTTAACGTGAGTCTTGTAAAACCTTCTTTTTACGTTTACTCTCGTGTTAAAAATCTGAATTCTTCTAGAGTTCCTGATCTTCTGGGATGTGTGCGCAGTGCCTACCATCGTTATCGGAAAGTCT
+
@::A:CCCBCBB=CEFCCI<9;BBCCCCCCAA?ADDD>CC@C@CCBBBBB?BDBAA?B@CACA=A?AA??@CC@A6AACCC1AA<A??=3;????BCC@EC<??BDBB?BCBBAAAA;A;<:=>B>>>@@AA<AA><8>??>>=>>>AAAD>@@A<<<<=>?;?<A@@@AAA??;?BBBB6?:=:88888(9@///)/66///=66;<ADDD/<???D<@<;;7;>>A;;:;>;>>????;;<>>6=///933676<<<<?;?>>:;;:==8=@;;7;K:@@=>
@ATNG8:04486:02061
GATGGTAGCATCATGCATATCTCACCAGAAGATCAGGAACTCTAGAAGAATTCAGATTTTTAACACGAGAGTAAACGTAAAAAGAAGGTTTTACAAGACTCACGTTAACAATATTGCAGCAGTACGCACACAATCGAAGCGCAGTAAGGATGGCTAGTGTAACTAGCAAGAATTCCACGAAAGCAAGAAAAAGAAGTACGCTATTAACTATTAACGTACCTGTCTCTTCCGAAACGAATGAGTACGTGTGCGACGTGTCTCCTACCATCGTTATCGGAAAGTCT
+
AABC?BCCBDDDCBBBCCCDBBBBB?CBB@DDAABC@C@C????AA?BB?B??@?:9999'9<BBB@CBBBBCC=@>:;;;;*<E@G5;;;&9BC?ABAHIDDBB?B?CC@BBB?CCCCCCBBCBBEECCCD@AAAC@BBAABBBB:@<@AA<ACCCDCCC@BBBBBB@AA=A?D?DCBBB:>9929<<==.=@<A:::FDA@?:?=AAAA<A<A>BBB?CCCCBCC?B?AAA<ABCAAAACCCBBBBAA@BBC>@?B?@?=C;;7;ABBD@CCCC79939?>>
@ATNG8:04492:02066
GATGGTAGCGCACACATAGATCACAGTACTCATTCGTTTCGGTAAGAAGACAGGTACGTTTAATAGTTAAATAGACGTAACTTCATTTTTCTTTGTCTTTCTGTGGTATTCTGCTAGTTGCACTAGCCATCCTTACTGCGCTTCGATTGTGTGCGTACTGCTGCAATATTGTTAACGTGAGTCTTGTAAAACCTTCTTTTACGTTTACTCTCGTGTTAAAAATCTGAATTCTTCTAGAGTTCCTGATCTTCTGGCTCTCGTAGACAGATACTACCATCGTTATCGGAAAGTCT
+
<?>C;>>BBBB;?;<<:996---5----/79=<88777)//)//)//)///55.555544)4044:8)//)///7//5<8;;.4/////$/::1/////(///392833-3333333:.595;;95559;;395966;?<<=8@@::5;566<B;9;;;555;;;3944.443838:::::<;<5:5999&58>85555&55555)555<;;;??><>>>>+==;;A6;6;A=@BAAA@@=@:;;CBBB7;;;5;:::96:@>@:9:9:9@@AC?BAA@@<@::9?CC>ACAC
@ATNG8:04493:02024
GATGGTAGGCGTGTGAGAGTCTGCCAGAAGTTCAGGAACTCTAGAAGAATTCAGATTTTTAACACGAGAGTAAACGTAAAAAGAAGGTTTTACAAGACTCACGTTAACAATATTGCAGCAGTACGCACACAATCGAAGCGCAGTAAGGATGGCTAGTGTAACTAGCAAGAATACCACGAAGCAAGAAAAAGAAGTACGCTATTAACTATTAACGTACCTGTCTCTTCCGAAACGAATGAGTACCTCTCAGACGCTCGTCCTACCATCGTTATCGGAAAGTCT
+
<A@@7::;:4;4555::97::>00)/7:5<>:>9;6;;A@=>>;@=@E@@:>BA@@@@@0@?CBBBBBB@@@@9??98878$7:5:1333&3895:333:988<7B>BB>BBB@CB@;;;888>===>@BB<@@@@<?>=<887>;A;A;?;?AAABBBB?BBBBBB?CC?BAA>>>>@<@??889888'8>;??@?BA>880718=;;5;5;:::?:?@@A@@@7;8:?C;=::4989;7771;77::::::::737>;777=@?AAB<@===9=<5=?;>
@ATNG8:04494:02066
GATGGTAGTGTGTCTCTGAGAGTAGTACTCATTCGTTTTCGGAAGAAGACAGGTACGTTTAATAGTTAATAGACGTAACTTCTTTTTGCTTTGCTTTTCGTGGTATTTCTTGCTTAGTTACACTAGCCATCCTTACTGCGCTTCGATTGTGTGCGTATGCTGCAATATTGTTAACGTGAGTCTTGTAAAAACCTTCTTTTTACGTTTACTCTCGTGTTAAAAATCTGAATTCGTCTAGAAGTTCCTGATCTTCTGGCTCTCGTAGACAGATACCTACCATCGTTATCGGAAAGTCT
+
>>CC@BB?@965555565@9500/////77/4.43///&/7171//)///99355555<)5.5;99498555559;<8>@:>====+//::1///77&//;;6;555)5;)///)/;;5/666=<55.599997:@;695:;49;995:::666;;;<=?>>=B>999>@B=B<?@?@A@B@@:>49999'9:>899999'44;;;4<555<<555;.5555$55555./27::/...-(-6097==@===;===9<<<<<;;?==>;;;<9949@@;AA??>8<944244(4<<<
@ATNG8:04496:02023
GATGTAGCGAGCGAGTGTGTATACCAGAAGATCAGGAACTCTAGAAGAATTCAGATTTTTAACACGAGAGTAAACGTAAAAAGAAGGTTTTACAAGACTCACGTTAACAATATTGCAGCAGTACGCACACAATCGAAGCGCAGTAAGGATGGCTAGTGTAACTAGCAAGAATACCACGAAAGCAAGAAAAAGAAGTACGCTATTAACTATTAACGTACCTGTCTCTTCCGAAACGAATGAGTACAGAGAGTACGATATGTCTACCATCGTTATCGGAAAGTCT
+
::/0/;=::;544:995<>@=ABA=@<B8<;??;B@CACCC895525=?C?AC>@ACA@0<,00/77779<:<,/0;<<<<,00*/)///&/9:8<=;@;>966:B=AB=9:9;>?AAAABBBBCCCCBCHAC;=;@BCBBBBBB<@=A;;8;BBBCBBB@CMCBBB>AA?BBA=@A:99,7<;5;;<<?.>@9@@999@AAA@B<?;BD=B=B>BA@=@@ABBBA?B>@@B=@@?=@@?BBBBBAABB??@ECCDBBBAAABC?BABCC?>>?>:==1::<<
@ATNG8:04507:02025
GATGGTAGACACGTGTGCTCTCTCGTACTCATTCGTTTCGGAAGAGACAGGTACGTTAATAGTTAATAGCGTACTTCTTTTTCTTGCTTTCGTGGTATTCTTGCTAGTTACACTAGCCATCCTTACTGCGCTTCGATGTGTGCGTACTGCTGCAATATTGTTAACGTGAGTCTTGTAAAACCTTCTTTTTACGTTTACTCTCGTGTTAAAATCTGAATTCTTCTAGAGTTCCTGATCTTCTGGAGATACACATGATACTCTACCATCGTTATCGGAAAGTCT
+
;55>8;;;<<>666><<;>==<==>===CBGF@BBBC9;;5;2;><>;9:2955:;7=6::BC@B?BBCBB>=8C@BBBBB3<?;?BBB>;@?B?BA@:==+00///959>>7858?;??A7;5::>==;;66:9//.796788888999::AB;>>@=AA=A<??@??788>577<??2?9=997888*8:---(------4778+522&266662625505755/..0426-/-78)//6.3379<;>;;;;?????@;;;6;;===7;;=@9@@6=/--
@ATNG8:04530:02027
GATGGTAGCGCATATCAGCGCAGCCAGAAGATCAGGAACTCTAGAAGAATTCAGATTTTTAACACGAGAGTAAACGTAAAAAGAAGGTTTTTACAAGACTCACGTTAACAATATTGCAGCAGTACGCACACAATCGAAGCGCAGTAAGGATGGCTAGTGTAACTAGCAAGAATACCACGAAAGCAAGAAAAAATAAGTACGCTATTAACTATTAACGTACCTGTCTCTTCCGAAACGAATGAGTACCTCTCAGACGCTCGTCCTACCATCGTTATCGGAAAGTCT
+
CCDF@B;?ABBCC;:<BBB=@=00+/;;59<;=;;5;?AAA;;;C@DB?B@CCBBBCCB2C>;;;;;:A@==>8;;===>>+;<<>@BDDD1CCCACCBBAB@@@=A=AA>BCE?BB??@ABBBCBBAABCC?CB@@<@AAA@@@D>B?B;;7;CBABCDCGBCBBCC?CD>BAC>@@:99,7;;8//////$/;6////99;;?;?:799=275;=BBB@CCCCCBD@E@BBD>CBB?BBB:::A=AAAAABBAAACBBBB?BBB?A888B>AA@@:@@8@9::
@ATNG8:04533:02062
GATGGTAGTCTCAGATAGTCTATAGTACTCATTCGTTTCGGAAGAGACAGGTACGTTAATAGTTAATAGCGTACTTCTTTTTCTTGCTTTCGTGGTATTCTTGCTAGTTACACTATCCATCCTTACTGCGCTTCGATTGTGTGCGTACTGCTGCAATATTGTTAACGTGAGTCTTGTAAAACCTTCTTTTTACGTTTACTCTCGTGTTAAAAATCTGAATTCTTCTAGAGTTCCTGATCTTCTGGTATGACTAGTGTACTACTACCATCGTTATCGGAAAGTCT
+
AAAB@DBBBCCCBBBBBBCCCDDDCCCCCBBB@BBCD>CC@D>AAEDDDD@CCCBB?@@CBBC?C@CCDCCCDBB?BCCCC1CC?BBBC=BBB@?@::8:C?BBCCDE>BCCCCCBC@CCC@C?CCCCBAAC?BBBB@CCCBBBBBCDDCCBBBB@CBB?BC?C?CCCCCCCCCAC::::6:=B=::9:9*;BAAB=BBDCCCCCBBACEDD5DBCCLAC@BB@CDCCCBB@B?BBBCBC@BBCADDCCBCCCCCCCDEBBBBBB@BBBBB?BCCC?CD>DA@@
@ATNG8:04487:02073
GATGGTAGTATCTGCACACTCTGTCCAGAAGATCATGAACTCTAGAAGAATTCAGATTTTTTAACACGAGAGTAAACGTAAAAAGAAGGTTTTACAAGACTCACGTTAACAATATTGCAGCAGTACGCACACAATCGAAGCGCAGTAAGGATGGCTAGTGTAACTAGCAAGAATACCACGAAAGCAAGAAAAAGAAGTACGCTATTAACTATTAACGTACCTGTCTCTTCCGAAACGAATGAGTACTGTATCTATGTGTGCGCTACCATCGTTATCGGAAAGTCT
+
@@BC:CFBCB@B@CBBAAACCCCCB@BDF@CCDCBBBA@BCDDCCC@CB?B?BCCB@A@@@(B?CCCCCBDDCCC?CBAAA@A0@@=B4:::-<BC>ABA@CCBA@>@?CC?BBB>AAAAABCBBBBCFCDBC@BCCC@CBBBCCBB?C@DBB?BCCDCBCB?BBBCBB?AA>ABB=AA9882:>=<9::::(9A?BBBBDDEBB?B?AB@@:>:=ACCC@CCCDCCC?B@BBB<BBB?BDCCCADACABBBABBCBBABBBBCBC=?ABCC?BBBA?AB<>;::
@ATNG8:04488:02070
GATGGTAGCGCGACGAGCGTAGACCCAGAAGATCAGGAACTCTAGAAGAATTCAGATTTTTAACACGAGAGTAAACGTAAAAAGAAGGTTTTACAAGACTCACGTTAACAATATTGCAGCAGTACGCACACAATCGAAGCGCAGTAAGGATGGCTAGTGTAACTAGCAAGAATACCACGAAAGCAAGAAAAAGAAGTACGCTATTAACTATTAACGTACCTGTCTCTTCCGAAACGAATGAGTACGATGAGAGAGCTCTCTCTACCATCGTTATCGGAAAGTCT
+
@??C:=BCBBDCCBBBCCCBCCCCC>BBB@A@@FBB?B@ABBBBBB@CC>@>ACCCCACC/C@CCBBBBBBBBB=A@A@A@@1@D@D<AAB7AAC?ACAACCBCC@C@CC@BAC?CCCCCCCCCCCCDCCCC?BB??;@CAAAA??9@?BAA?BBBBBDBC?CCCBBB?CB??>?=@@???8?@@?BCEDC3BB@?888EFF@@<?;>?@D7;7;ACBB=@@BA@?@=@=@ED>C;:98>?BBBBBBBBABBBCB@@@@@??=?A=A9;;C?CC@A;AA:A;::
@ATNG8:04495:02098
GATGGTAGCTCACGTACGTCACACGTACTCATTCGTTTCGGAAGAGACAGGTACGTTAATAGTTAATAGCGTACTTCTTTTTCTTGCTTTCGTGGTATTCTTGCTAGTTACACTAGCCATCCTTACTGCGCTTCGATTGTGTGCGTACTGCTGCAATATTGTTAACGTGAGTCTTGTAAAACCTTCTTTTTACGTTTACTCTCGTGTTAAAAATCTGAATTCTTCTAGAGTTCCTGATCTTCTGGTATGACTCTCACACGCCTACCATCGTTATCGGAAAGTCT
+
:55>:>CCBB=BCBFDBBBHCB::;DCDBB;;:<CCC>CC@C@DBBACCC?BBBBB@C@CBCC?C?AABBBBBCA>88889.9C@BBAD=CBAA?@@B>BB<A@ACCC?BABABB@@8>::7;=AEDAA<<<:??AA6::A<99;?>>>???;;;=@?><>?<?=A>>>AA@@@=@@@AA5A<@;?ABBC/?>666.666///=77:3;=<;)7888=6=39;6?BAA;::<><>A=>>A4<>A=@;:;@@???AA>>>>>;>@A=>==>><>A@@;>D;AA<=
@ATNG8:04496:02094
GATGGTAGACATATCGTACTCTCTGTACTCATTCGTTTCGGAAGAGACAGGTACGTTAATAGTTAATAGCGTACTTCTTTTTCTTGCTTTCGTTGGTATTCTTGCTAGTTACACTAGCCATCCTTACTGCGCTTCGATTGTGTGCGTACTGCTGCAATATTGTTAACGTGAGTCTTGTAAAACCTTCTTTTTACGTTTACTCTCGTGTTAAAAATCTGAATTCTTCTAGAGTTCCTGATCTTCTGGATACACTCATGTGCACCTACCATCGTTATCGGAAAGTCT
+
;44859<CCCDCBBCCCCICCCCCCDBBBCCC@BBBC>CC?A>AA<<=BB9<<B==7=8==@;7;7==@@?><//(/////$.82:=>=0;89/98=89137577799:5?A<<;;@E>BAA;?=@AB888;==B====DDB==>>>>>@@A@@@D::;;=>>:>=BBA?@@@AA<AADDD;B:=:=AAAA/@@=>>7==??@??>?>7<<;<.=<==@<@7;;=@A@A:;::=;>BB@??<>>;7=;;666=;@@@C>>>A<=;;6:///@7><:969@6;<66
@ATNG8:04497:02071
GATGGTAGATACTCGCTGATACACCCAGAAGATCAGGAACTCTAGAAGAATTCAGATTTTTAACACGAGAGTAAACGTAAAAAGAAGGTTTTACAAGACTCACGTTAACAATATTGCAGCAGTACGCACACAATCGAAGCGCAGTAAGGATGGCTAGTGTAACTAGCAAGAATACCACGAAAAGCAAGAAAAAAGAAGTACGCTATTAACTATTAACGTACCTGTCTCTTCCGAAACGAATGAGTACGTGTGACGTACGTGAGCTACCATCGTTATCGGAAAGTCT
+
BAAA>ACCCBBBDBCBDCCCBBCCC=CCC?BBCC??=?@CBBBBBB?BB?B@BBA@@@@@2@?B@AAAAAAABB;@@@@?@@,@C?B@FFE9BBHAC<<;CFBBB@E@BB?BCC>@@BBBCCCCCCICBBA@;@?::6;@@?AB::7;@C;;:<DCBBBBB?BCCBBB???9?AA3::::::+::9;999999%9><?875>><<=:=::9==1818?CCB=A@BA>00,0,0::3:::6:><<BBCBBBBBCCCBBAAABBBCBBB?BBC::5:@>>3:9,:@@A
@ATNG8:04498:02105
GATGGTAGAGAGACTGTAGCGCACCCAGAAGATCAGGAACTCTAGAAGAATTCAGATTTTTAACACGAGAGTAAACGTAAAAAGAAGGTTTTACAAGACTCACGTTAACAATATTGCAGCAGTACGCACACAATCGAAGCGCAGTAAGGATGGCTAGTGTAACTAGCAAGAATACCACGAAAGCAAGAAAAAAGAAGTACGCTATTAACTATTAACGTACCTGTCTCTTCCGAAACGAATGAGTACGATGAGAGAGCTCTCTCTACCATCGTTATCGGAAAGTCT
+
:55<8=BCBBBBBBCCCCCCFBBBB>CBB@BBB:9;>B?BDBA@?C@EC@C?99999:::'99?ABBBCCDBA?8@@ACEDE2CC?C5;;;.;BC?CCCDCCCCB?B?BD@CCC>@ACABBCCCCBCBCCCC@CCBB?AAAA@A>?<@@DBB?BBDDCCCC?BBBBBB@BB<>>?9==999,8879999999%0>;?///<;>?@:=:=>?B7;8;BDCC?BBBBB@@494:@@9A::89AACCBBBBAAACCCCCCA<==??@??<@AA@B?BDA<:=@7==@@
@ATNG8:04499:02095
GATGGTAGGCGTGTGAGAGTCTGCCCAGAAGATCAGGAACTCTAGAAGAATTCAGATTTTTAACACGAGAGTAAACGTAAAAAGAAGGTTTTACAAGACTCACGTTAACAATATTGCAGCAGTACGCACACAATCGAAGCGCAGTAAGGATGGCTAGTGTAACTAGCAAGATTACCACGAAAGCAAGAAAAAGAAGTACGCTATTAACTATTAACGTACCTGTCTCTTCCGAAACGAATGAGTACGTGTGCGACGTGTCTCCTACCATCGTTATCGGAAAGTCT
+
>:;C:=BB@CBBBCCCCBBBCABBE@HCC@CCCBBC@C@BBBCCBC?BB@D@CCB@>><?.?;?DCCBBBBCBB>BBAAAA@/@?;>8<<<2??A@DBBA@@@AA=B=:9497507=>>?>>>BBBAA:::B<><>?;668??A>><>=BAB?BB@B@>>@5=;CABB>B@@>B@8<8667)8::4:@CCD/8837@@A???BB<A<@@@@<><>B@@?=AAAA>>>:=:>AD;>AA?>?>@@@@<@=>???A>>=@@A=>:>??<>=@?A<A??<;AD;<<::
@ATNG8:04500:02094
GATGGTAGCGCATATCAGCGCAGCCCAGAAGATCAGGAACTCTAGAAGAATTCAGATTTTTAACACGAGAGTTAAACGTAAAAAGAAGGTTTTACAAGACTCACGTTAACAATATTGCAGCAGTACGCACACAATCGAAGCGCAGTAAGGATGGCTAGTGTAACTAGCAAGAATTCCACGAAAGCAAGAAAAAAGAAGTACGCTATTAACTATTAACGTACCTGTCTCTTCCGAAACGAATGAGTACGATGAGAGAGCTCTCTCTACCATCGTTATCGGAAAGTCT
+
CCCC?CD@A@BCBCCCCBCBBBCDF>C;;9;@8:..+-(-6626//)//)/4/3444444$5499;///://,/;1;/0/===+<>8>.555&59<8<<<;999/0+0:00+0<A058BBBBBCCBA@@CBBB@CBBB@BDDCDDCC@D@CBB@C@@AD@AAABBAB;;8:B?A?B8:9@@@9>><:899998$8<87877BBABB?B?B>::;@:>>CCC@CCICAA@?B?BAA;A;;8;BBB???BBBBBBBBAAABBBFBBBBB@A@?>B?ABBB?BC=B>>=
@ATNG8:04512:02114
GATGGTAGAGTATCATGTGTATCTCCAGAAGATCAGGAACTCTAGAAGAATTCAGATTTTTATCACGAGAGTAAACGTAAAAAGAAGGTTTTACAAGACTCACGTTAACAATATTGCAGCAGTACGCACACAATCGAAGCGCAGTAAGGATGGCTAGTGTAACTAGCAAGAATACCACGAAAGCAAGAAAAAGAAGTACGCTATTAACTATTAACGTACCTGTCTCTTCCGAAACGAATGAGTACACACTCTCATATACACTACCATCGTTATCGGAAAGTCT
+
////)/7:A@@AA@AABCCAAAEEC?BDB@BCCCDD@E>A@@@@;;5;@<@=AABBEEDD5CCCCBCCCBB;;;0;>AAAAA0>A>B=@A@7?@A=@BCD@<;00,0:;>:::88===BCDCFCCCDBBBCC?@?@@?A???AAAD>B@@;;9;CAABAAA?AAA99:?BC@CCC?AA@@>8::99=::::*:=6<9;;=;<AD7:68888;A;@;BAB>BBA@@BA@B=@@A8?@@=@CCBBBBBBCBBCBBBBCBBBAAAA@>AB>?A@CCDC?CC>C@A@
@ATNG8:04516:02118
GATGGTAGACACGTGTGCTCTCTCGTACTCATTCGTTTCGGAAGAGACAGGTACGTTAATAGTTAATAGCGTACTTCTTTTTCTTGCTTTCGTGGTATTCTTGCTAGTTACACTAGCCATCCTTACTGCGCTTCGATTGTGTGCGTACTGCTGCAATATTGTTAACGTGAGTCTTGTAAAACCTTCTTTTTACGTTTAACTCTCGTGTTAAAATCTGAATTCTACTAGTGTTCCTGATCTTCTGGAGATATCATCAGCGAGCTACCATCGTTATCGGAAAGTCT
+
;55B9>CBBBBCCDC<:<<B;55<B95:@BAB=BBGF>CC@D;;<@BBAA@BBAAA@C@CAAA?B????BCBBAA>ADECF2BB=@DDD>ACBB?BBA=AA<?>B????BCA:::::6;@A;?;@??879;;=AAAA<>>>@@@@@AAAAA>><<3:;;4:>5;6;ACAA???C;>>???5?;@<??AA@/>=:;;-818@@@@@@A@5666-7//-=292///7;;77596>//.98>>7;;D7;;<><A>>@@@BAAAAAAAA=@>=;;7;@@@=AA:A@@@
@ATNG8:04522:02110
GATGGTAGCGCACACATAGATACAGTACTCATTCGTTTCGGAAGAGACAGGTACGTTAATAGTTAATAGCGTACTTCTTTTTCTTGTCTTTCTGTGGTATTCTTGCTAGTTACACTAGCCATCCTTTACTGCGCTTCGATTGTGTGCGTACTGCTGCAATATTGTTAACGTGGTCTTGTAAAACCTTCTTTTTTTACGTTTACTCTCGTGTTAAAAATCTGAATTCTTCTAGAGTTCCTGATCTTCTGGATAGCGACGCGATATACTACCATCGTTATCGGAAAGTCT
+
4448399>@A?A@>@@BABA@B@>@@@=:A:;2:9:9.4;.5.555999:46<;@@@C=@@BB8;6;CA<5549=344444$4:05/;?>800/=?;??A?BB><<8?>@=ADDCCCEG@BA@5;;0;CABBCEHACCCC@CCCCCBCCEDDCCBBBB@CBC@@@>A?BBAA=BBB?CBBBB9B>B?DCGDFEG#CC;;;7;BBBDDEDCBADDGE5FCCCC8;7;A>ACCCBBB@D@CCGCAA=@@@=@CCBCCCAAAADDCCCCCCC?BBBCC?CCCD?CC=BA??
@ATNG8:04527:02093
GATGGTAGTATATCGCGTCGCTATCCAGAAGATCAGGAACTCTAGAAGAATTCAGATTTTTTAACACGAGAGTAAACGTAAAAAGAAGGTTTTTACAAGACTCACGTTAACAATATTGCAGCAGTACGCACACAATCGAAGCGCAGTAAGGATGGCTAGTGTAACTAGCAAGAATACCACGAAAGCAAGAAAAAAGAAGTACGCTATTAACTATTAACGTACCTGTCTCTTCCGAAACGAATGAGTACACACTCTCATATGACTCTACCATCGTTATCGGAAAGTCT
+
@@@D@C??@BBBABBCAAAGGCCCC@CCC=@@EEBB>BAFCCBBBC@CB@E@AA?:;;;;;%;==>?ABBCCCCD=CAABDGG5CC?C<AAAA0ACEABBBBBBBDE@C@BB@BBC<A@AABCBBCCCCCCCCC?CBCC>@@CBAAA@<A?BBB@BCCCCAAA?BBBD??<>C@>>@?AB:::,7<<;ABBBBC)@@=@///=@?>><><@@@@<><>ACAC@BBCDACB=?=?BA=BAA>ACCDBBAAACCDCCBAB>>BBBBBBBB@CBB9:8:CBC@BE>B:::
@ATNG8:04529:02093
GATGGTAGCATCATGCATATCTCACCAGAAGATCAGGAACTCTAGAAGAATTCAGATTTTTGACACGAGAGTAAACGTAAAAAGAAGGTTTTACAAGACTCACGTTAACAATATTGCAGCAGTACGCACACAATCGAAGCGCAGTAAGGATGGCTAGTGTAACTAACAAGAATACCACGAAAGCAAGAAAAAGAAGTACGCTATTAACTATTAACGTACCTGTCTCTTCCGAAACGAATGAGTACAGAGAGTACGATATGTCTACCATCGTTATCGGAAAGTCT
+
ABBD@CCC@AB;;;BA@B>9;55;98=BC@ABAA;:6;=ADBBBBCABC?A?BBCCCCBC+====8==<AC???8<7@@BCC3@?992999&5::7566;;BBBB=A=;;6;9:?CCCCCCAAACCCCBABB@BBAB?B@A@BAAC@C@C@@?ADCCCCC>9:00,00,0B@BBJ@CCAA@;>>><@ACCC3AA?AACFCCAAB?C?BBA@=@?AABDE@GBBBBCB?B?AA@9A@?;@??AA@A::8@@?@898>??>@?BB@@;?5559599;=4>>9>;::
@ATNG8:04531:02089
GATGGTAGCTATACGTATATCTATGTACTCATTCGTTTCGGAAGAGACAGGTACGTTAATAGTTAATAGCGTACTTCTTTTTTCTTGCTTTCGTGGTATTCTTGCTAGTTACACTAGCCATCCTTACTGCGCTTCGATTGTGTGCGTACTGCTGCAATATTGTTAACGTGAGTCTTGTAAAACCTTCTTTTTTACGTTTACTCTCGTGTTAAAAATCTGAATTCTTCTAGAGTTCCTGATCTTCTGGCTCTCGTAGACAGATACTACCATCGTTATCGGAAAGTCT
+
BCCE@BBCBC=BCCGCCCCCCCCCCC@@ABA?=AA>@6@@<@@BBBBBBB@BBBCC898;BBA?B?BDBBC889A:@>@?>?&9719:97(3<>AAGBB=A@498@B@@>ABBBBCAA=AA>7869??=>>>A;A>>>7:8?>>@???A@??>>>B<A@@<@B<A;@@@BA@@@@:>>???5?=B;??????(>A9992:<<///;;;=08888(2777:8<5<<4<?>>;;;5;5;;>>>>;>>@=@@@;;;>AAAAAAAAAA??@;???>=8<<9:5;A9@???
@ATNG8:04532:02076
GATGGTAGTATATCGCGTCGCTATCCAGAAGATCAGGAACTCTAGAAGAATTCAGATTTTTAACACGAGAGTAAACGTAAAAAGAAGGTTTTACAAGACTCACGTTAACAATATTGCAGCAGTACGCACACAATCGAAGCGCAGTAAGGATGGCTAGTGTAACTAGCAAGAATACCACGAAAGCAAGAAAAAGAAGTACGCTATTAACTATTAACGTACCTGTCTCTTCCGAAACGAATGAGTACATAGATATACGTATAGCTACCATCGTTATCGGAAAGTCT
+
@@@D?BBBBBCCCCCDCCECCCBA@=AAB>ABBA@A?A=AABBBBC@CC?C@CCBAAAAA2A@BBABBCBBAA@:@?@@@AA2@A>D;@@@9ACCAGAAADCCAA?B?BC?BCB@CCEBBCBCCCCCCBBBB?ABAA>BAA@AA??<@?A;;7;BBBBCCB@BBBBBB?BB@???>AA999,9=<9==>??.;@<<///9:=AA=A=@====B=B>BBB@BCCCCBB?A?ABD=BAA????AA?>?B???CBBA====>888???<C988B?AA?>188-8;;;
@ATNG8:04489:02150
GATGGTAGCGCACACATAGATACAGTACTCATTCGTTTCGGAAGAGACAGGTACGTTAATATGTTAATAGCGTACTTCTTTTCTTTGTCTTTCGTGGTATTCTTGCTAGTTACACTAGCCATCCTTACTGCGCTTCGATTGTGTGCGTACTGCTGCAATATTGTTAACGTGAGTCTTGTAAAACCTTCTTTTTTTACGTTTACTCTCGTGTTAAAAATCTGAATTCTTCTAGAGTTCCTGATCTTCTGGATAGCGACGCGATATACTACCATCGTTATCGGAAAGTCT
+
9;;A@C@CCBCCCDCCCCCBBB966=<;;444.4444)4;7=:?@BCCBB:99554399<955=.9.59;59555:.5555&599)45:<>6==>=;==@;@@0599?AC@BBBCBCCD@CCC@B?BCBBAB;;5;B;<5;A@@CBBABCCBBBBBD@BBB@B@?A=@AAB@@AAE>A;;;;.:;?;:;;;;;;#:@:;:.:???@A;:9>2;9:9'9??>?5;4:B=@@A<;9B@C?BBCCCC<@;;6:?B?@@A?;;;:5A@AACBB@CGB@B>:::9@DF?BBBB
@ATNG8:04495:02129
GATGGTAGTATCTGCACACTCTGTCCAGAAGATCAGGAACTCTAGAAGAATTCAGATTTTTAACACGAGAGTAAACGTAAAAAGAAGGTTTTTACAAGACTCACGTTAACAATATTGCAGCAGTACGCACACAATCGAAGCGTAGTAAGGATGGCTAGTGTAACTAGCAAGAATACCACGAAAGCAAGAAAAAGAAGTACGCTATTTAACTATTAACGTACCTGTCTCTTCCGAAACGAATGAGTACTGTATCTATGTGTGCGCTATCGTTATCGGAAAGTCT
+
9::C9BBCBBBBBCCCCDCCCCDCC?@AEACCC@@@?B?BBCCBBC?BB?C??=>99999(9<BCCBBBBB??<7?ABADDE5BA>@4;;;;*;AB>B=<;CCDCC?CABC?A?@@CCDABBCCDCCCCDDBB@CCA@>BABDDDBA>B@B??=?BBBBCCB>AAAACB>@@>BCC===888)8::789888(8=:?===A>>8//)/699//*/9=>CAC@CB=>>00+0:@>>9@0009BBDCBBCCBBBBAAABBBBB??>AAAA?B?BBBC?CC>C889
@ATNG8:04497:02138
GATGGTAGTGTGTCTCTGAGAGTAGTACTCATTCGTTTCGGAAGAGACAGGTACGTTAATAGTTAATAGCGTACTTCTTTTTTCTTGCTTTTCGTGGTATTCTTGCTAGTTACACTAGCCATCCTTACTGCGCTTCGATTGTGTGCGTACTGCTGCAATATTGTTAACGTGAGTCTTGTAAAACCTTCTTTTTTTACGTTTACTCTCGTGTTAAAAATCTGAATTCTTCTAGAGTTCCTGATCTTCTGGTATGACTAGTTTACTACTACCATCGTTATCGGAAAGTCT
+
9444.4:<ABBBBBAA<CBBCBBBBB;;<A;;6;AAB=CC?C@CDCCCBA<BCCEG?C>CDDD?C@DCFCCB@@@;9999:;%9>7;>AAA9ACAB?BAA=AC@CCCCCC@CCCBCBCC?CCD=C?CCCEBBBB@CCBB?CCDCBBCBDCCCCBBA@>ACDACC?C>ABBCBCCBC@CCCCC;C=B=;;:;:;;#;BBBC=CCCCCCBCCB@CCCC5CCCCF@C@CC@CCBBB??=@@CCCCBB@BBC?CCCCAAACCCD=CAABDDBC?BBBBC@CC??>?C=CC@?
@ATNG8:04504:02139
GATTAGTGCGTGAGAGAGAGACCCAGAAGATCAGGAACTCTAGAAGAATTCAGATTTTTAACACGAGAGTAAACGTAAAAAGAAGGTTTTACAAGACTCACGTTAACAATATTGCAGCAGTACGCACACAATCGAAGCGCAGTAAGGATGGCTAGTGTAACTAGCAAGAATACCACGAAAGCAAGAAAAAGAAGTACGCTATTAACTATTAACGTACCTGTCTCTTCCGAAACGAATGAGTACACATCGTCTTGTCGTGCTACCATCGTTATCGGAAAGTCT
+
;543:;ABBCCCCBBBDDDDCCC>DGCAGCCEAA?B@CCCCDDC?BB?C@?@?@=@@@.@>ABBBBBBB>>>:<>AAABB2AC?C<@@@8AEFABCCCBBBBB>A>AC@BBB?CCBBBBBBCCCCCCCCB?CCCC?BA@@C@@A@C@C@@?@CCCCCCC?BABBBB?CB?>>>8<<888*999299999.8>;A899BAA@@=?;?>>>;>=DDDCC@@AABBBB8;8:AC=CCB>BABBCCCCCAAAC@AA@DCAAAAABBD@D>>>B?BCBB?BF>C?>>
@ATNG8:04525:02132
GATGGTAGCTCACGTACGTCACACGTACTCATTCGTTTCGGAAGAGACAGGTACGTTAATAGTTAATAGCGTACTTCTTTTTCTTGCTTTCGTGGTATTCTTGCTAGTTACACTAGCCATCCTTACTGCGCTTCTATTGTGTGCGTACTGCTGCAATATTGTTAACGTGAGTCTTGTAAAACCTTCTTTTTACGTTTACTCTCGTGTTAAAAATCTGAATTCTTCTAGAGTTCCTGATCTTCTGGATAGCGACGCGATATACTACCATCGTTATCGGAAAGTCT
+
448<8<CCCCBBCBB=<<@=<ACBDCCCDAABAHDDC=BB?B@BBCDCBB?BBBBB@C@BBBB?B@BBBBBBBBB>AAAAA.AA?BCBC>CBAA=@?=9=@49:AA@@>ABBBDB@@<AAA=A=A@@>>;;;=AB@@<AA>>;;;>>>>>B?@@B:=>?=AD=C:??BC@@@@@<?>???2>;?5;;===+==9:9+//7///=::><BBAA/AB@@@5;5;;5;<=B;;;<A=AB====:>?B=BDAAA=>>A=;;;>>>>;;;;????A;??>>:>C:????
@ATNG8:04528:02133
GATGTAGTGTCATATGAGAGTGTGTACTCATTCGTTTCGGAAGAGACAGGTACGTTAATAGTTTAATAGCGTACTTCTTTTTTCTTGCTTTCGTGGTATTCTTGCTAGTTACACTAGCCATCCTTACTGCGCTTCGATTGTGTGCGTACTGCTGCAATATTGTTAACGTGAGTCTTGTAAAACCTTCTTTTACGTTTACTCTCGTGTTAAAAATCTGAATTCTTCTAGAGTTCCTGATCTTCTGGTATGACTAGTGTACTACTACCATCGTTATCGGAAAGTCT
+
44499944444;556<666>C@@@A@@@A@@=?;<;,99.43999<<BC=BB@::64749444)5.5;::<>=9>2444444#4<88444)49998999459.595:>>456@@==6626?;9>:=?><??@B>BBBB:;=CDCIGCBAACCCC;;;;BC@BC?A?A;;;;@@@B???DED;A:?:9999*44:<>8@@B5999955.5555$5555;.5.5;49=>?@;@>B8A<==@?465=79959A@<=@@@@@@@@?>9:2:>=99299>?:@@49999
@ATNG8:04533:02156
GATGGTAGATACTCGCTGATACACCCAGAAGATCAGGAACTCTAGAAGAATTGCAGATTTTTAACACGTAGAGTTAAACGTAAAAAGAAGGTTTTACAAGACTCACGTAACAATATTGCAGCAGTACGCACACAATCGAAGCGCAGTAAAGGATGGCTAGTGTAACTAGCAAGAATACCACGAAAGCAAGAAAAAGAAGTACGCTATTAACTATCAACGTACCTGTCTCTTCCGAAACGAATGAGTACACACTCTCATATGACACTACCATCGTTATCGGAAAGTCT
+
///9488ABB=BC:;;BB;;:AA@@6000+/;<?=@:@;???A990+0/59)//8888;;;)938/////88//(//(3944444$4939.555&5:>4;<;;<;=5;;5;@;?;:24:<;<B=CCBBCCDCBB>BA;;6;A??@>494(57;5526===>C9989BA?AA?@@=9:8388@A@+89818;<;<.;>4=778?>=AA:?:=<8987/58::?9>:99>;=7<7:::1:==9A755<:<797565=?@?@8;;AA@:9:=?>>?A=AA@?<>C<@@AC
@ATNG8:04488:02204
GATGGTAGCAGTCATGCATATCTCACCAGAAGATCAGGAACTCTAGAAGAATTCAGATTTTTTAACACGAGAGTAAAACGTAAAAAGAAGGTTTTACAAGACTCACGTAACAATATTGCAGCAGTACGCACACAATCTAAGCGCAGTAAGGATGGCTAGTGTAACTAGCAAGAATACCACGAAAGCAAGAAAAAGAAGTACGCTATTAACTATTAACGTACCTGTCTCTTCCCGAAACGAATGAGTACTATGTAGAGCTCTATACTACCATCGTTATCGGAAAGTCT
+
958:590/////:::/66;999;5443944.4;>9>;5:5:;;;;::6;;//*/9//37777$749:;;;;;83333&3744444$4;6;8===2===8=BB@BAA0007>>39/4.55::<=<:;59599@@A=@?>=8=9:99<9819;>9949@=>A@@C@CBBBAA=AB>???=A>===7;;;5;===?,=;9000000===3:35557(/(//00/)//:>=99.44(38808::-44988888:BBBBBBBB<BCAAA>>>@8875//(/--8277*//65
@ATNG8:04488:02211
GATGGTACTAGTACACTAGTCATACCAGAAGATCAGGAACTCTAGAAGAATTCAGATTTTTAACACGAGAGTAAACGTAAAAAGAAGGTTTTACAAGACTCACGTTAACAATATTGCAGCAGTACGCACACAATCGAAGCGCAGTAAGGATGGCTAGTGTAACTAGCAAGAATACCACGAAAGCAAGAAAAAGAAGTACGCTATTAACTATTAACGTACCTGTCTCTTCCGAAACGAATGAGTACACATCGTCGTGTCGTGCTACCATCGTTATCGGAAAGTCT
+
>;;<=@:?:@DAAABBCCHGCBBCD@CBC@B@AB;;4;<ABCBCCFACF@C@DC;:;DDD3C?BACCCBB@??@9==?>===09?:?.99909@B>BAAA@BABB@B?CE@BBB@CCAABDDD:::CC@@;;6;B;;6:BA>@A00-0:=;@=@?A@CCBB=BCCCEB?BB?AAA;>>999+3886?BBBC1>><:AAAAAABC8;7;>==5;5:=AAB?BCBBA@@4:5:AA9A::99CCBBBBCBCAAAABCBBAAACCCAAA?A@A@@;??A@:??8??CC
@ATNG8:04497:02212
GATGGTAGGACGAGCGTCTGAGAGGTACTCATTCGTTTCGGAAGAGACAGGTACGTTAATAGTTAATAGCGTACTTCTTTTTTCTTGCTTTCGTGGTATTCTTGCTAGTTACACTAGCCATCCTTACTGCGCTTCGATTGTGTGCGTACTGCTGCAATATTGTTAACGTGATTCTTGTAAAACCTTCTTTTTTTACGTTTACTCTCGTGTTAAAAATCTGAATTCTTTCTAGAGTTCCTGATCTTCTGGCGCTCTGTCACGTCTATCGTTATCGGAAAGTCT
+
CCDD@DCD>@@BCCDDBBBBCCCD@BCBBB@?;@;:;0;@:@?BBBBCEDABBCBB=A?ABCC@E?BBBCB:9;B?AAAAAB)@@:>@BB=CC@@>ACC>BCACBBDCHACCABBBBBADCC?C@CCCBBBBB>BBCC@DCCCCBBBCCCBBBCCC?BAA@BB@B@C@AA:;:;B>C@@@@3@=A>;<;<;;;#;BAAB>CCBCCFCB@A;@@@@0@BCCC@C@@@@;@BBBABC@C@B@@@CC?AAB@CCCDCCCDDCCCBBBDCBBB?CCCD>A?<?@88
@ATNG8:04498:02193
GATGGTAGAGTATCATGTGTATCTCCAGAAGATCAGGAACTCTAGAAGAATTCAGATTTTTAACACGAGAGTAAACGTAAAAAGAAGGTTTTACAAGACTCACGTTAACAATATTGCAGCAGTACGCACACAATCGAAGCGCAGTAAGGATGGCTAGTGTAACTAGCAAGAATACCACGAAAGCAAGAAAAAGAAGTACGCTATTAACTATTAACGTACCTGTCTCTTCCGAAACGAATGAGTACGAGAGAGCACACGTGTCTACCATCGTTATCGGAAAGTCT
+
448939:=ACBCA<@ACCBCCBBBB=A@B?BA@B@A?A?AABBABB?CC?B?BCCCCBBB5CADCCBB@CDDDE>BA99999*:C>B4;;;.;A@<BCCCCCCBB>B>BB>BB@=@BCBBBACBBBEDDDDD?CCAA=BCCC???>9?9>::6;BBCCBCC@BBAABB?BB>@@>6;;777*9==9====?1:@;A000@@=::5:;>>@@:>:=>BBC?BBBBAAB=@?ABC;C;:8;BCBBCBBBAABBBBBB@BBBBCC@@A@BBBBB?BCCC?BB=A@@B
@ATNG8:04499:02204
GATGGTAGGTGCACATGAGTGTATCCAGAAGATCATGGAACTCTAGAAGAATTCAGATTTTTAACACGAGAGTAAACGTAAAAAGAATGGTTTTACAAGACTCACGTTTAACAATATTGCAGCAGTACGCACACAATCGAAGCGCAGTAAGGATGCTAGTGTAACTAGCAAGAATACCACGAAAGCAAGAAAAAACGAAGTTACGCTATTAACTATTAACGATACCTGTCTCTTCCGAAAGAATGAGTACTGGCGTCTCACTCTCGCCTACCATCGTTATCGGAAGTCT
+
8::=<A@@79:CCCAAAB>>;;;;;7;<<8;888///)/)/::4444.4;.5.444/////$/)///////9<<@69999<::*::,//:=;;/9996<>><<<<555258<<7<88287979975-----55998<<<@8<<<??:;;7:8:///999;;<<954448829;6:?:/33988.733,39999;%337133,3:;222:272855305033.---(--....9594333,..(.333557..(../79:;<@=;?=739/0)/0//93///7)/)////
@ATNG8:04500:02216
GATGGTAGTGCGTGGAGAGAGAGACCCAGAAGATCAGGAACTCTAGAAGAATTCAGATTTTTAACACGAGAGTAAACGTAAAAAGAAGGTTTTACAAGACTCACGTTAACAATATTGCAGCAGTACGCACACAATCGAAGCGCAGTAAGGATGGCTAGTGTAACTAGCAAGAATACCACGAAAGCAAGAAAAAAGAAGTACGCTATTAACTATTAACGTACCTGTCTCTTCCGAAACGATGAGTACTATAGACTATCTGAGACTACCATCGTTATCGGAAAGTCT
+
////)////;>A55.599;<@<B@>;35657<<555<7;7;>>>D?><:?9?:=B<88888)8488==<?A977?5935<===+:939.555&5;>5666>==<=<?B?AB=@@@=@?>9:9@ABAAA000@@?<;9::??:::BDD@LAHCA?ACCCBBCD@BBBAA@<??<?CA;?;8;737738>>ABBB)BB??:99A<<<<8=3979949.55@992:@999@B<A<;>?9?884449788:8<;=777=9599<<9459<6:883504<<B:AA>CBBB
@ATNG8:04504:02217
GATGGTAGTGTGTCTCTGAGAGTAGTACTCATTCGTTTCGGAAGAGACAGGTACGTTAATAGTTAATAGCGTACTTCTTTTTCTTGCTTTCGTGGTATTCTTGCTAGTTACACTAGCCATCCTTACTGCGCTTCGATTGTGTGCGTACTGCTGCAATATTGTTAACGTGAGTCTTGTAAAACCTTCTTTTACGTTTACTCTCGTGTTAAAAATCTGAATTCTTCTAGAGTTCCTGATCTTCTGGCTCTCGTAGACAGATTCTACCATCGTTATCGGAAAGTCT
+
;9?D;ABBBCBBBCCCBCCCCCDDBBBCCCBB?BBBB<AA@C?ACCCCCC?CDEBC>B@CCBB?D?DEED@@ADD@?@@@@1?C?CCCC>CC?@<@@A<AD<AABBBB@CCCCCEBC@CCC?B?CCCCDCCC?BBDD?DBBBBBBCBCCCCCBBA?CCC?CB?B?BBBCBDBBC@CBBBB9@;?<9999*;CCCC=BBDCCCCCCC?BBBB2BBBCC9;9;B>BCDD@@@?C@CCACCC?B?@<@BCCDCCBCBECBBC?CCCC?CABBC?BBBD?BA<A?>>
@ATNG8:04505:02183
GATGGTAGTATCTGTCTACGTAGAGCCAGAAGATCAGGAACTCTAGAAGAATTCAGATTTTTAACACGAGAGTAAACGTAAAAAAGAAGGTTTTACAAGACTCACGTTAACAATATTGCAGCAGTACGCACACAATCGAAGCGCAGTAAGGATGGCTAGTGTAACTAGCAAGAATACCACGATAGCAAGAAAAAGAAGTACGCTATTAACTATTAACGTACCTGTCTCTTCCGAACGAATGAGTACACACTCTCATATGACACTACCATCGTTATCGGAAAGTCT
+
8:883:::<<<55597777/////79.45:8<<;54438-///---73--(-(//8::===)8.333337/////(////////#/;3;.555&5;;8;;;;;<;9:5;5;::===:=A=<BBCED<<;CBBCD?CBBB=@@?>@A??9@;>:925<<::;>B>BBBBBC?AB<>?;279987@@>>999999(77-578@CCFDD=A?@BAA?B?CBBBB?BA?A>;=+0+0:69<?7=AA=>>887A@?>>55566@?@???@@=?>BBC>@@BD@CC>?::9
@ATNG8:04511:02192
GATGGTAGCATATCGTACTCTCTGTACTCATTCGTTTCGGAAGAGAACAGGTACGTTAATAGTTAATAGCGTACTTACTTTTCTTAGCTTTCGTGGTATTCTTGCTAGTTACACTAGCCATCCTTACTGCGCTTCGATTGTGTGCGTACTGCTGCAATATTGTTAACGTGAGTCTTGTAAAACCTTCTTTTTACGTTTACTCTCGTGTTAAAATCTGAATTCTCTAGAGTCCTGATCTTCTGGGTCTACGCTCGTCGCGCTACCATCGTTATCGGAAAGTCT
+
::<>?BC@@;@@A@@?@@<<666><<<><<@4:94:19959677//)/7717:-//;@+0/664769;B@@;:6>(/////&/606;322'233328:96;;444==>?6?;?@BA>?9>>@9>9>?@B@@@B<?>>>388==@?@???>>>;;;=8==>;>>;>;?@>;;9@>>178;;;/;:>;??BBB/??:::19////.66-/(///'.5657272./.:993------9;//*/688188:<///9997776==<>><>@C?@<?@??:==8>BAA
@ATNG8:04511:02213
GATGGTAGCGCACACATAGATACAGTACTCATCGTTTCGGAAGAAGACAGGTACGTTTAATAGTTAAATAGTACGTACTTCTTTTCTTTGTCTTTCTGTGGTATTCTTGCTAGTTACACTAGCCATCCTTACTGCGCTTCGATTGTGTGCGTACTGCTGCAATATTGTTAACGTGAGTCTTGTAAAACCTTCTTTTACGTTTACTCTCGTGTTAAAATCTGAATTCTTCTAGAGTTCCTGATCTTCTGGATAGCGACGCGATATACTACCATCGTTATCGGAAAGTCT
+
B<@B?B<A@@:;<<=CBAAA------5527///966/678<+0/)/7///2555544)439<<;2;;)5544444554:.4444&444(44/::(////8366827733339795;??<@@;;7;BB=A=@@A@CBAA=A;;:<999>@>9:9?@>000<;400/6::392998444449384444&4.454444&44;;<2<:9445555<.555&5////)/277299;555<8<8==>@;<?;;B;@?;;;:?BBB;99@:96<<<8=<<>?:=ABD?BB=BBBC
@ATNG8:04513:02180
GATGGTAGTGATACAGATCAGACACCAGAAGATCAGGAACTCTAGAAGAATTCAGATTTTTAACACGAGAGTAAACGTAAAAAGAAGGTTTTACAAGACTCACGTTAACAATATTGCAGCAGTACGCACACAATCGAAGCGCAGTAAGGATGGCTAGTGTAACTAGCAAGAATACCACGAAAGCAAGAAAAAGAAGTACGCTATTAACTATTAACGTACCTGTCTCTTCCGAAACGAATGAGTACGATGAGATCTCGTGTGCTACCATCGTTATCGGAAAGTCT
+
B>BB?BCCBBBBDCCCBCBCHCCDC@CBC@DBCBBA?A?BBBABBB?BB?B?BBAAACCC2G?BAAABCCCAAA;ADDDDCC3BA>C5;;;*;BB>BCBCDCDCC?C@CC@CCC899BCCDDCCCCCCBBBC?BC??>?BAA@@@B>CACCC?CCCCCBBB@BBBBBB?BB@BBB;>>=>>8???<@@@@A2@B?B999A??9:69:?=::499><BBB?BBBBABB=@>?CE@FBB@???BBBCCD@@@CCCCAAAA==:::AA<AAA@@<@@@?;??7>===
@ATNG8:04515:02191
GATGGTAGTGATACAGATCAGACACCAGAAGATCAGGAACTCTAGAAGAATTCAGATTTTTAACACGAGAGTAAACGTAAAAAGAAGGTTTTACAAGACTCACGTTAACAATATTGCAGCAGTACGCACACAATCGAAGCGCAGTAAGGATGGCTAGTGTAACTAGCAAGAATACCACGAAAGCAAGAAAAAGAAGTACGCTATTAACTATTAACGTACCTGTCTCTTCCGAAACGAATGAGTACGATGAGATCTCGTGTGCTACCATCGTTTATCGGAAAGTCT
+
ABAA?BCBBCBBBCDDCCCCCDCCC?CCC?CCCAAA?B?CCBBBAB@BC?B;?<>99:99$34;@BBBBADCCC=BBCCCCC5BB?A>AAA9ABB@BABFIFFDD@C@BB???@@BBBABCCCCBCCDDDBB?BDAA>AB@@AB?><AAECB?ACCCCAA@>A???AA?BB?A@@8==888*:>=;::9:9(9@;A??@CB@?>7:6;>>>:=:=?CCC@CCAA@AC=@>@ED>B999:BBBBBBBBBBBBBBDAAAA@=<==>><@@A===6678>:>>6::==
@ATNG8:04515:02208
GATGGTAGTGTGTCTCTGAGAGTAGTACTCATTCGTTTCGGAAGAGACAGGTACGTTTAATAGTTAATAGCGTAACTTCTTTTTCTTTGCTTTTCGTGGTATTCTTGCTAGTTACACTAGCCATCCTTACTGCGCTTCGATTGTGTGCGTACTGCTGCAATATTGTTAACGTGAGTCTTGTAAAAACCTTCTTTTTTACGTTTACTCTCGTGTTAAAAATCTGAATTCTTCTAGAGTTCCTGATCTTCTGGCTCTCGTAGACAGATTACTACCATCGTTATCGGAAAGTCT
+
448=8=BCA@?@;>=>BBBCBCBC@;;;AC;;4:898.4;385:=;;:@@99:;;;;)92599;4;6;;9@A::16<9===<<(555)44555&5:9;5;>B=<@89;@@@B>BDCDCCCB@CCB9;8;BAA@CBB>BB@@=ABBCBBCCCCBCBCBCD?;<<?BCAD?@@CBBBBBC>B;;;;;*;;@<;;;;;;%9=??A:@@?>@@9959.5555$599>?:?=AB=;00000@<@<@@ABBA<?@@=ABBBBBBBBDBBBBB@CBBBB:;;;AD?BBBC?AC<AA::
@ATNG8:04516:02176
GATGGTAGACATATCGTACTCTCTGTACTCATTCGTTTCGGAAGAGACAGGTACGTTAATAGTTAATAGCGTACTTCTTTTTCTTGCTTTCGTGGTATTCTTGCTAGTTACACTAGCCATCCTTACTGCGCTTCGATTGTGTGCGTACTGCTGCAATATTGTTAACGTGAGTCTTGTAAAACCTTCTTTTTACGTTTTACTCTCGTGTAAAAATCTGAATTCTTCTAGAGTTCCTGATCTTCTGGCGCGTATGTATGTCGCCTACCATCGTTTATCGGAAAGTC
+
@:;C:BBBBCCAABCCDCCCCCCBBBCCC@:9:;BAE<BB@B?AAACCBB@AAAAA>A?BBBB?B?AAAACCDBB?@@@@@2<<9<657(7????BGE@BA?@@>>>><>@>>??AA;>>>:?;>>>?>AAC;A>>>:=888;;??@@@@?>>>@<AAA<AA<A<AAAAAA???;A????5>;?;?9988+88----)--3---;76::797+7<?;;7;7//,/:9<?>><>;==<=::7:@B=>==A@@@@@>=<==6606::6::>?AA9>>>=8=>3;;>
@ATNG8:04517:02216
GATGGTAGAGTATCATGTGTATCTCCAGAAGATCAGGAACTCTAGAAGAATTCAGATTTTTAACACGAGAGTAAACGTAAAAAGAAGGTTTTACAAGACTCACGTTAACAATATTGCAGCAGTACGCACACAATCGAAGCGCTGTAAGGATGGCTAGTGTAACTAGCAAGAATACCACGAAAGCAAGAAAAAAGAAGTACGCTATTAACTATTAACGTACCTGTCTCTTCCGAAACGAATGAGTACTGTATCTATGTGTGCGCTACCAGTCGTTATCGGAAAGTCT
+
:54=8556;;@BCBBBCCCCCBCBC@CBB@CCCCBB?B?BCBBC@A?AB?B@BCCBCCDC5B@BBFCCCCBBBB=BBBCCCC5A@=@5;;;.;AC@CCBDGAA?C>B>BB?BBB>???ABBDCBBCCCCCCCABB@@<@A@;;;@?;A>B;;6;AA@@@AA?CBCCCC@CC=??A=@@BAA>@<=99999::%:@<@988@??@@<@=@>>><A<@@CCE@CCCCDBB?B?BAA=B@@=@@@ABBC?@?CCBA::9><8773/6695------(-888(./(5555
@ATNG8:04523:02182
GATGGTAGAGTACAGTGTAGTAGACCTGAAGATCAGGAACTCTAGAAGAATTCAGATTTTAACACGAGAGTAAACGTAAAAAGAAGGTTTACAAGACTCACGTTAACAATATTGCAGCAGTACGCACACAATCGAAGCGCAGTAAGGATGGCTAGTGTAACTAGCAAGAATACCACGAAAGCAAGAAAAAGAAGTACGCTATTAACTATTAACGTACCTGTCTCTTCCGAAACGAATGAGTACTACTCTCAGAGACACACTACCATCGTTATCGGAAAGTCT
+
<;<D9BBCCCB;;9@96;A@ACC:;79BB>ABB;;;?B>@@A000<5:97<67833333&34;<<888===?A;9794999(9:5:.55)5;>9???=666>B?B@BC?AAA=ACAABCBBCFECBBBCB@B@@@>AAAABBCB?@=A00-0@000@DC>AAABBB?>>;8936;=;<;3:8848=BBC3BB=@><?A??AA;?;@@BB<>;;;@EH@CBAA@@?;=8;=<6<?@=@BBBABAAABBBBBB=BBBB@;522=A;=555>5977<178.8557
@ATNG8:04533:02171
GATGGTAGCTCACGTACGTCACACGTACTCATTCGTTTCGGAAGAGACAGGTACGTTAATAGTTAATAGCGTACTTCTTTTTTCTTGCTTTTCGCGGTATTCTTGCTAGTTACACTAGCCATCCTTACTGCGCTTCGATTGTGTGCGTACTGCTGCAATATTGTTAACGTGAGTCTTGTAAAACCTTCTTTTTACGTTTACTCTCGTGTTAAAAATCTGAATTCGTCTAGAGTTCCTGATCTTCTGGCTCTCGTAGACAGATACTACCATCGTTATCGGAAAGTCT
+
888@7<BB?@;A@@BCA<ACBCCDBBBCCCBB?CCCF>CC@C?BBBCBBB@BBBBA@C?BACD?B>AAAAB@BBB><=;;;;%8738CDED9CABA>ABB>BC599ABAA????BBB@A=AAA=C=?>>><<<A;AA885:<<<=A>>>@@@@A@@@<>>><@A=B<>>>???BAA<???BA5@:>=ACC>>+<=AAA7>88889C<=>:>ABA/A???@=A=AA<>=>?@@@<@<AA@AA@:==A;AAAAA:::@AAA??>>?>>A=A@;:858=>A<AB9??=<
@ATNG8:04484:02247
GATGGTAGGCACTGCGCACACATCCCAGAAGATCAGGAACTCTAGAAGAATTCAGATTTTTAACACGAGAGTAAACGTAAAAAAGAAGGTTTACAAGACTCACGTTAACAATATTGCTGCAGTACGCACACAATCGAAGCGCAGTAAGGATGGCTAGTGTAACTAGCAAGAATACCACGAAAAGCAAGAAAAAGAAGTACGCTATTAACTATTAACGTACCTGTCTCTTCCGAAACGATGAGTACTATAGACTATCTGAGACTACCATCGTTATCGGAAAGTCT
+
<AAA7544.44::>:;;;;>><@BB8@>;7;;>==<9>9=;;;;:?7;;04.4<4:4949'35=;<555;:::91////////#//)5.55)55579;;;;=559<@<@B?CED?@@AAA@AAAAAAABBBB?BBCB=A;:00/76168//78=8<<DA::59??;=?978/3??;@;8888&222+26666'25.5::<<<:86088;::@=B8<;;8819;;>@AA=?6888/8??:===873<;8??@@@?AA:99?A@@AC<?:@AA=AAAA@CD<??BB
@ATNG8:04485:02264
GATGGTAGTCTCAGATAGTCTATAGTACTCATTCGTTTCGGAAGAGACAGGTACGTTAATAGTTAATAGCGTACTTCTTTTTCTTGCTTTCGTGGTATTCTTGCTAGTTACACTAGCCATCCTTACTGCGCTTCGATTGTGTGCGTACTGCTGCAATATTGTTAACGTGAGTCTTGTAAAACCTTCTTTTTTACGTTTACTCTCGTGTTAAAAATCTGAATTCTTCTAGAGTTCCTGATCTTCTGGGTCTCTCTCTCACGCACTACCATCGTTATCGGAAAGTCT
+
@AFE?DBBBBDCCCBBBCCCBCCCDDDDDCAA@BCCC?CC@CACCCBCCC@CCCCC?C>BBCD=B?BDDCCBB@@<@CCDD1CC>A@@?:?C?A?ACB?BC?A@BBBCACCDCCDBB?BCC?C?DDBBBBBB?BDDD?CBBBDBBBCBBBCAABB@CBB@BB?A?BBBBBCCDE@BBBBB:B>B=::9:9:%;BBBC>CBCCCCDECC?BCCD5BBBBC@C?BC?BBCACCC@C@@@@CCC@CABB=ACBCBAADCCCB9::CCCC@BBBCC@CCBB?BC>C???
@ATNG8:04489:02240
GATGGTAGTGATACAGATCAGACACCAGAAGATCAGGAACTCTAGAAGAATTCAGATTTTTTAACACGAGAGTAAACGTAAAAGAAGGTTTTACAAGACTCACGTTAACAATATTGCAGCAGTACGCACACAATCGAAGCGCAGTAAGGATGGCTAGTGTAACTAGCAAGAATACCACGAAAGCAAGAAAAAGAAGTACGCTATTAACTATTAACGTACCTGTCTCTTCCGAAACGAATGAGTACGAGAGTCAGAGCAGAGCTACCATCGTTATCGGAAAGTCT
+
BBBB@BDCBCCCCCDCCCCCCCCBB?BBB?BACA?@=@?AAB??AC?CB?B?=>?BAAAAA&=7=BC??=BBBBC@CAACEE;BB?B@BBB;CCFAD@AACCCCC@C?BB?CCC?BBA@BCCCCCEBBBBDD@BBBB?BBBBBB?@<@=@?@=@EBB@AAD@BBAAAA?BC?CCC;??999+9>>;99::9(9D=ABA>@AA??<@:>=CC:=:=ACAA?ABBAAAA>A>ADD>C@?=@BBBCCCBBBBBBBBCAAACB999>995:>?@A<=>>D=@@7:::9
@ATNG8:04491:02261
GATGGTAGTATATCGCGTCGCTATTCAGAAGATCAGGAACTCTAGAAGAATTCAGATTTTTAACACGAGAGTAAACGTAAAAAGAGGGTTTTACAAGACTCACGTTAACAATATTGCAGCAGTACGCACACAATCGAAGCGCAGTAAGGATGGCTAGTGTAACTAGCAAGAATACCACGAAAAGCAAGAAAAAGAAGTACGCTATTAACTATTAACGTACCTGTCTCTTCCGAAACGATGAGTACTGTATCTATGTGTGCGCTACCATCGTTATCGGAAAGTCT
+
@<<E@DCBBBBDCBCEBBBFECDD?BBBD?CCCCBB>BADCCBBBD?BB?C?CCAAACCC2C?ABBBBBBB@??8???@DCC0A;;;.;@@3AIEACBBABCC@A?BADD@EBB@BBBCCBBBFDDDCBB@A?DCCC=BBABBBBB=@<@?@<@BCCCCBC@AAABBB?CC?BAB?@B::::+:::3:===<,>>:>888AAAAA<@;@BBB:=:>ACCC?BCCAA??<?<?CD>C?@?BBBBBBBBCBBAAAAAB@>>:=>>AA:>>???;>>>A=AA:A>;;
@ATNG8:04495:02243
GATGGTAGATATATGCACGCTCTACCAGAAGATCAGGAACTCTAGAAGAATTCAGATTTTTAACACGAGAGTAAACGTAAAAAGAAGGTTTACAAGACTCACGTTAACAATATTGCAGCAGTACGCACACAATCGAAGCGCAGTAAGGATGGCTAGTGTAACTAGCAAGAATACCACGAAAGCAAGAAAAAGAAGTACGCTATTAACTATTAACGTACCTGTCTCTTCCGAAACGAATGAGTACTACTCTCAGAGACACACTACCATCGTTATCGGAAAGTCT
+
@<;B>ABBBBBBCBBABACCCBBBC?BBB=A@AA@@<@?AABBBBB?CC>B?77:=<;;;)86=BBBBBBB?>;3<;??>>>,>A>@5;;09@@;>AABBBBBB?B?DC>AAA;@@ABBBCCCFECCCBBD?B;<;=@BBC@A@@<@>C;;6:@@@ADCC@CBBBBB???;?AA?BBBBA9998299999(8?<AAA===<<=;><>?AB<?<?@;;;?BBBAA@@=?=ACC=B;:9:CCCCAABCDC???CBAAACBBA???A<@888>9;::<4::*88::
@ATNG8:04495:02259
GATGGTAGTACATGATAGACGACACCAGAAGATCAGGAACTCTAGAAGAATTCAGATTTTTAACACGAGAGTAAACGTAAAAAGAAGGTTTTACAAGACTCACGTTAACAATATTGCAGCAGTACGCACACAATCGAAGCGCAGTAAGGATGGCTAGTGTAACTAGCAAGAATACCACGAAAGCAAGAAAAAGAAGTACGCTATTAACTATTAACGTACCTGTCTCTTCCGAAACGAATGAGTACTGCGTCTCACTCTCGCCTACCATCGTTATCGGAAAGTCT
+
CAAB?BCCCBCBAA@BBABB;;;CC?BBC?BAA::9<@@CCCCCCD?BA=?>?ABCDEFE5C@CCCCCCCCDDD>BBBCCCC5@@?C>AAA7;;;@BCCCCBB;:7;?CC@CCB=@ACCCAAABCBBBBBBFABBBC:;;BBCCCC?C@CCC@CBCBCGFE?BBEDCC@BB?BBB<>>>==7>==9::9:9(0><@000B@BBB<?<;?@?8=:>>CCFFCBACBAA7<7;AB=AAC?;;;BCCCBDCCBCA@B@@CBBBB@DCC?BCCBDADCBB?BD>BA@@
@ATNG8:04498:02239
GATTAGTGTGTCTCTGAGATAGTACTCATTCGTTTCGGAAGAGACAGGTACGTTAATAGTTAATAGCGTACTTCTTTTTCTTGCTTTCGTGGTACTCTTGCTAGTTACACTAGCCATCCTTACTGCGCTTCGATTGTGTGCGTACTGCTGCAATATTGTTAACGTGAGTCTTGTAAAACCTTCTTTTTACGTTTACTCTCGTGTTAAAAATCTGAATTCTTCTAGAGTTCCTGATCTTCTGGTAGAGCGTGCATATATCTACCATCGTTATCGGAAAGTCT
+
?@@@CDBBACCCCBABCCDDCBACCCCCD@DAAA=AC?C?CCCCCCC@CCCEC@C?BBBD@D?CCCCCCCCC@CCCCC1CC@CCCC>BBCC@CCCCDD;;:@CFH@BBCDDDBB?BDD@C?EDCCBBBC@DDCC?CCCCBBBBCBBBDBABB?B@A>AE@D?AACCCCCCC@CCCCC;D>B=::999*:@BBB>CBCCCCCBBB@BCBC5CBBCD@B@BD@CCCDAAB@C@CBBECD>A@C@CCDDCCBBBBCBBBBCCBBC?CBABB?BCCC?CB<BB99
@ATNG8:04500:02232
GATGGTAGAGAGACTGTAGCGCACCCAGAAGATCAGGAACTCTAGAAGAATTCAGATTTTTAACACGAGAGTAAACGTAAAAAGAAGGTTTTACAAGACTCACGTTAACAATATTGCAGCAGTACGCACACAATCGAAGCGCAGTAAGGATGGCTAGTGTAACTAGCAAGAATACCACGAAAGCAAGAAAAAGAAGTACGCTATTAACTATTAACGTACCTGTCTCTTCCGAAACGAATGAGTACAGAGAGTACGATATGTCTACCATCGTTATCGGAAAGTCT
+
@::<:?BBBBBBC@@@ABBADBAB@:@DC>B@AA@@=@@BBC;::B>??=A:<<;73777$36;9:@A>=?999,:?BADCC1>>9=2:::&5@B>CFCGDDCBB>A@CC?BAB?AAAAABCCCCCCCBBBD?BBBB>??BBCCCD@C@B@A>ACCCCBCB>AACBBB?BB?BBB=@@:99,7;;5;;<<?.>B?B>==AAA>>;>;>A??<?<@@BBB?BBAABBC?B@CCE>CBC?B???DCAB@CCCCCAAADDDBBB>8:A<>>>BC=AAAA=AE:>>>>
@ATNG8:04502:02254
GATGGTAGCGCATATCAGCGCAGCCCAGAAGATCAGGAACTCTAGAAGAATTCAGATTTTTTAACACGAGAGTAAACGTAAAAAGAAGATTTTTACAAGACTCACGTTAACAATATTGCAGCAGTACGCACACAATCGAAGCGCAGTAAGGATGGCTAGTGTAACTAGCAAGAATACCACGAAAGCAAGAAAAAGAAGTACGCTATTAACTATTAACGTACCTGTCTCTTCCGAAACGAATGAGTACGTGTGCGACGTGTCTCCTACATCGTTATCGGAAAGTCT
+
CCBB?B:;;ACCBBBCCCCLDCABB>ACCACCBDBB?@?@BCFCCC?BA=A?BCB:::::;%;?CCCCCCCCCCC>CCAAAAA0A@00/0<<<+A<D8<A=BCCBBB?A@DC@C?A=AA?ACCCBBBCCDDBBB@CECD@CCCB@@@?:>9?::6:CCCCCCC?CCDBAA<???BBB9;;777):??;::::9(7?<A798BBAAA>B>=ABE:=:=@EBB?BA=>>00+0<@@@<A000:C@?BBBBBBAAABBBBBBBAAA?BCDBBA>C@DCAA?BD=B?>?
@ATNG8:04506:02226
GATGGTAGGTGCACATGAGTGTATCCAGAAGATCAGGAACTCTAGAAGAATTCAGATTTTTTAACACGAGAGTAAACGTAAAAAGAAGGTTTTTACAAGACTCACGTTAACAATATTGCAGCAGTACGCACACAATCGAAGCGCAGTAAGGATGGCTAGTGTAACTAGCAAGAATACCTCGAAAGCAAGAAAAAGAAGTACGCTATTAACTATTTAACGTACCTGTCTCTTTCCGAAACGAATGAGTACGTGTGCGACGTGTCTCCTACCATCGTTATCGGAAAGTCT
+
@??A=A@@;@BABBBBGCCCCCCCC?BBB@BBBC??<??BACBB@?=@B?C?ABC::9:9:%;>CCDCCCCBCCD?DBBBCCC5DC@E@BBBB5BCC@BBAACBBAA?B?BA?BAA>@@CACCCCDCCEDBBBB=CDDD<A@CCBAAA<?;???<?CCCCCCC?CAA????A??AAD>BB@@@8>>?=@@@@@2@B?B?>>BB@A@;>;==666-89>>EGF@BBBBA;;;,08<@@9A0000?>>BBAAABA???BBBBBBBBB@CBB?BBBBC@CBBB@CC>CB@@
@ATNG8:04511:02266
GATGGTAGTATCTGCACACTCTGTCCAGAAGATCAGGAACTCTAGAAGAATTCAGATTTTTAACATCGAGAGTAAACGTAAAAAGAAGGTTTTTACAAGACTCATGTTAACAATATTGCAGCAGTACGCACACAATCGAAGCGCAGTAAGGATGGCTAGTGTAACTAGCAAGAATACCACGAAAGCAAGAAAAAAGAAGTACGCTATTAACTATTAACGTACCTGTCTCTTCCGAAACGAATGGTACTATAGACTATCTGAGACTACCATCGTTATCGGAAAGTCT
+
445=9>BCCDBBBBBBBCGECCCCDACCC@BBA@@@5;50=@00/:6?;:?:0000////$/3<<;8:83338=<6<833333$371606999'6//(/66668577/5/56269<45859CECFCBCDBBCCC?CBBB?BAAA@?@@<@=A?@=@CCBDDBB?BACBBB???8???:??>@@;===;:88888%/<7;///9;@>@:>:=A??7;7:@BCB@CBCBCCC?A>ABB=B??=?A>ABBBDAAADCAAAAAABAB===B=@>>>C?BCBF?BB=B999
@ATNG8:04513:02224
GATGGTAGTCTCAGATAGTCTATAGTACTCATTCGTTTCGGAAGAGACAGGTACGTTAATAGTTAATAGCGTACTTCTTTTTCTTGCTTTCGTGGTATTCTTGCTAGTTACACTAGCCATCCTTACTGCGCTTCGATTGTGTGCGTACTGCTGCAATATTGTTAACGTGAGTCTTGTAAAACCTTCTTTTACGTTTACTCTCGTGTTAAAAATCTGAATTCTTCTAGAGTTCCTGATCTTCTGGATAGCGACGCGATATACTACCATCGTTATCGGAAAGTCT
+
@<<C@CBBDEDCBBBCCCCCCDBBBBHECDBB@CBBC=BA>B?BCCCCCC@CDBCC@C@CBAA?B@BCCCCCDDC>@?>>>,<A<??AC<AAAA=BAC=AB7;;BCBC@ECCCBBBD?A@E@D@GGBBBBBB?BDCC@CCCBBBCCCBBBBBA@A?BBB@CC?C?ABBBBBBBB?BABBB;B@D;;;;;.;ABCE>CBDBCCCDBCGEFED2CCBDJACACCACBBBBCC@C@BCBBBC?BBC?BBFCBBDA;:;BBBBDCBBB@CECAB?BCCCADD>BBAA
@ATNG8:04515:02250
GATGGTAGCACGACACGACGATGTGTACTCATTCGTTTCGGAAGAGACAGGTACGTTAATAGTTAATAGCGTACTTCTTTTTCTTGCTTTCGTGGTATTCTTGCTAGTTACACTAGCCATCCTTACTGCGCTTCGATTGTGTGCGTACTGCTGCAATATTGTTAACGTGAGTCTTGTAAAACCTTCTTTTTACGTTTACTCTCGTGTTAAAAATCTGAATTCTCTAGAGTTCCTGATCTTCTGGCTCTCGTAGACAGATACTACCATCGTTATCGGAAAGTCT
+
448:3:?BBCBA<@:9;EAA;BAA@ABBBBBC@CCCJ>BC@BA:;;BCBB@CCBAB?C@BAAC@G?AAABBAA<?<88===+=B9?900(/00/388<:?B>@@BBBA?BBCBC@ED<??@=A<:;:?<===:=A>>;>??:;;==>=>@B;;;C<;;;=BE=A8==BBADAAA;>>@??6?>D<>>>>=/;=777-8====>A>==<BDDD/??@=<9=7///@@@:9959+//;8<=;???<?AA====///===;>>><<<8;;;==:=>>B<@@9>>E?
@ATNG8:04518:02226
GATGGTAGCTCACGTACGTCACACGTACTCATTCGTTTCGGAAGAGACAGGTACGTTAATAGTTAATAGCGTACTTCTTTTTCTTGCTTTCGTGGTATTCTTGCTAGTTACACTAGCCATCCTTACTGCGCTTCGATTGTGTGCGTACTGCTGCAATATTGTTAACGTGAGTCTTGTAAAACCTTCTTTTTACGTTTACTCTCGTGTTAAAATCTGAATTCTTCTAGAGTTCCTGATCTTCTGGAGATATCATCAGCGAGCCTACCATCGTTATCGGAAAGTCT
+
AABEADCABDCE999BBBCCBBCBBBCCCCBA?ACDD>CB@B@DCCCDBB=@CCCC>C?A?CA=??ACAACABBA=88999(9>;@@@A=ABDC?D@B@BB<>=@BCF@BAABABAA;====A=AAA??@AA<AAAA9@@>>>>>>>AAAAAA@@8>>@=@@<@;>>@AAAB@@:==?>>2@;>;>AAAA/AA=<<07/////77-/(///'.788;6=35515>@A<<=:>7;=???@7;;C<??@@A???@ABBAAA>>;>==9=>;771767716918999
@ATNG8:04519:02252
GATGGTAGCGCATATCAGCGCAGCCAGAAGATCAGGAACTCTAGAAGAATTCAGATTTTTAACACGAGAGTTAAACGTAAAAAGAATGGTTTTACAAGACTTCACTGTTTAACAATATTGCAGCAGTACGCACACAATCGAAGCGCAGTAAGGATGGCTAGTGTAACTAGCAAGAGTACCACGAAAGCAAGAAAAAAGAAGTTACGCTATTAACTATTAACGTACCTGTCTCTTCCGAAACGATGAGTACGGTGTGCGACGTGTCTCCTACCATCGTTATCGGAAAGTCTT
+
<:>;055<655==<<BCBBBA;955;99165////)/)///7-//3//)/399566@@@+?<===<<<9//)/7.7///;;;'97)//299;+;<;)///-(----///(/1785;8=2888344:99;556<696<<??<0//:::8;;7>8<>B6;:>>>9598;:::::6///9880-////(-6738;;:::#//066389:3338,2+297705058>;@;?999?;?<@:9;;0;:4//6/-,,,(,,,,--//66777884998377724.444;7<<2:9//+
@ATNG8:04520:02242
GATGGTAGCACACGAGATCTCATCGTACTCATTCGTTTCGGAAGAGACAGGTACGTTAATAGTTAATAGCGTACTTCTTTTTCTTGCTTTTCGTGGTATTCTTGCTAGTTACACTAGCCATCCTTACTGCGCTTCGATTGTGTGCGTACTGCTGCAATATTGTTAACGTGAGTCTTGTAAAACCTTCTTTTTACGTTTACTCTCGTGTTAAAAATCTGAATTCTTCTAGAGTTCCTGATCTTCTGGTGTCGTCTATCATGTACTACCATCGTTATCGGAAAGTCT
+
@@AB9BBBBBBBBBBABACCCCCC@@AAAC;;6;CBB>BB@B?A@@CCBBABBBBA=?>A@AB5:88?>ABB@AA;98989$9?6ABCCC:CC??<?BB>BB>==>BBC@CCCBBA@@<@AA=@<>=<<<;:;=CBBA5::AA???@@??AAA???:>>?<?@<A=AAAA?AAAA;>>>>=/=5:4:=<==/=A???8?;;;;;>===18888(8:;;B<@<@@<@AA@>>><A<>>AB??<>>A=>>>BB@:9:AAD@@=>>>AA:>>>>>9>?>>9@?7AA>>
@ATNG8:04521:02227
GATGGTAGCTCGCTGATGATATCTCCAGAAGATCAGGAACTCTAGAAGAATTCAGATTTTTAACACGAGAGTAAACGTAAAAAGAAGGTTTTACAAGACTCACGTTAACAATATTGCAGCAGTACGCACACAATCGAAGCGCAGTAAGGATGGCTAGTGTAACTAGCAAGAATACCACGAAAGCAAGAAAAAGAAGTACGCTATTAACTATTAACGTACCTGTCTCTTCCGAAACGAATGAGTACTACTCTCAGAGACACACTACCATCGTTATCGGAAAGTCT
+
BBBB>BBCCCCBBCCCCCBBCCCEG@DA@?ACBBBC@B?BBDCCCA??A=B@BA@?????2@?BBBBBCA@ACD@BA@@@@@0@B?C@FDD;CDFACAAADCCCC?C@CC?CCC?BBBDAABCCCCDDDDBC?CCBB@ABAA???B>@?B99;:CCEDCCD?ABBBBC?BB=>>>;??8992:>=;:::::.9A?C:98@@@AA<@;@AAA8;7;BCCC@CBCBBCE?A>ACF>BBB?BCBBBBBBBABCCBBBBBBBCCB>>>>=A>>>?=AAAA<AA7=777
@ATNG8:04522:02256
GATGGTAGCGCACACATAGATACAGTACTCATTCGTTTCGGAAGAGACAGGTACGTTAATAGTTAATAGCGTACTTCTTTTTCTTGCTTTCGTGGTATTCTTGCTAGTTACACTAGCCATCCTTACTGCGCTTCGATTGTGTGCGTACTGCTGCAATATTGTTAACGTGAGTCTTGTAAAACCTTCTTTTTTACGTTTACTCTCGTGTTAAAAATCTGAATTCTTCTAGAGTTCCTGATCTTCTGGAGATATCATCAGCGAGCTATCGTTATCGGAAAGTCT
+
:::=9=>;;<CCBBCCCBBBAA@?;==<=<;;7;>@@7==:=:=@ABC>CACCCBC@C?BB;9;;?DBBAADDCC?BAAAA,@@:@AAB9AA;;8;BB=BC:;;BGDG@CCCCLFBB@BCB?B?CCBCCCBB@CAAA?BBCBBBABCBBBBECCB@@@@?AA<@;@BA@@@@@@;@;;;;-:=A@DDDDHH)@A@@D8;;AAABCCCC>BBBB2BCCCHFEACC@DDCBDBB?B?BBCCEF@BACAFFHCCCCDBBBCCBCABCB@@;;7;BBC?CB;A;<;
@ATNG8:04523:02251
GATGGTAGGACGAGCGTCTGAGAGGTACTCATTCGTTTCGGAAGAGACAGGTACGTTAATAGTTAATAGCGTACTTCTTTTTCTTGCTTTCGTGGTATTCTTGCTAGTTACACTAGCCATCCTTACTGCGCTTCGATTGTGTGCGTACTGCTGCAATATTGTTAACGTGAGTCTTGTAAAACCTTCTTTTTACGTTTACTCTCGTGTTAAAAATCTGAATTCTTCTAGAGTTCCTGATCTTCTGGCGCGTATGTATGTCGCCTACCATCGTTATCGGAAAGTCT
+
444;394<4;@>=@@?A;;;A@@@?BBCBBBBFDBBB>BC?B?;;;BCCCAEHGBA?A@CBCD@CACCDHECBBB?BDDDD0CC@DBBB=@@BB8<;B>BB@CDDDCDACCCCDCCB@CDC?@=BB@@:;;B?BBCC?CCCBB@@@BBBBBB@@@@BAA?BC8;7:ABABBBBB<@A@@@3@>A>;<;;;*;ACCC>CBBBCCC;:;=A@A@0@?AA?4:4:A=ABCCBBB@B?BBBECC?BBD@BDCCBCCBBCBBBBBB@BBC@A;;:C>ABAA=AA=B@@A
@ATNG8:04494:02270
GATGGTAGACATATCGTACTCTCTGTACTCATTCGTTTCGGAAGTAGAACAGGTACGTTAATAGTTAATAGCGTACTTCTTTTTCTTGCTTTCGTGGTATTTCTTGCTAGTTACACTAGCCATCCTTACTGCGCTTCGATTGTGTGCGTACTGCTGCAATATTGTTAACGTGAGTCTTGTAAAACCTTCTTTTTACGTTTACTCTCGTGTTAAAAATCTGAATTCTTACTAGAGTTCCTGATCTTCTGGTGAGATATGCATGATGCTACCATCGTTATCGGAAAGTCT
+
455>:>DDCCDBBBCCCCCICBBBA??=;;;=:><;;588161-----(-796::@BB?B8><886;5:>:;:::?@<=<<<<.;<9<678)8<==097;@5>A:?===8819=>>>?>>:>EE=@<>><::;=A<@ABB<>>>@@@A????>?;;;>:;;;<@A<?<?@@@AAA>>;>AAAA6@<?9>@CDC/<=;;;6;?ABAAA999;AAAC.A@>=949565*//<<==@@;?=BAAA<;7;>@<=>=B@@@@>>>AAAA><>>A;@>>>@<?@AA<==1;;66
@ATNG8:04494:02310
GATGGTAGACACGTGTGCTCTCTCGTACTCATTCGTTTCGGAAGAGACAGGTACGTTAATAGTTAATAGCGTACTTCTTTTTCTTGCTTTCGTGGTATTCTTGCTAGTTACACTAGCCATCCTTACTGCGCTTCGATTGTGTGCGTACTGCTGCAATATTGTTAACGTGAGTCTTGTAAAACCTTCTTTTTACGTTTACTCTCGTGTTAAAATCTGAATTCTTCTAGAGTCCTGATCTTCTGGGTCTCTCTCTCACGCACTACCATGTTATCGGAAAGTCT
+
=88A<@BBBBBCBBA;66>?<<@@ACBBBBAA?@BBA;AA>B>ACCBBBC@CB?>>7;-//:;6858:;;888>=7=====+=<6;322)2;;;6::<59>:<=;9:>6;><=@A@@=@??:><AAAAAA=>:>A@>066<<::;;;AAA>;:;:4:9@<@A=D:>>????>>>:>=>DD;D;@9=:@@@,76222),,,,,,265:-555&2999:5:55505=:43---)-79=55+//990789><>>@?>>>@??==>>;>>??6;;??;@B7;;B@
@ATNG8:04494:02315
GATGGTAGTGTGTCTCTGAGAGTAGTACTCATTCGTTTCGGAAGAGACAGGTACGTTAATAGTTAATAGCGTACTTCTTTTTCTTGCTTTTCGTGGTATTCTTGCTAGTTACACTAGCCATCCTTACTGCGCTTCGATTGTGTGCGTACTGCTGCAATATTGTTAACGTGAGTCTTGTAAAACCTTCTTTTACGTTTACTCTCGTGTTAAAAATCTGAATTCTTCTAGAGTTCCTGATCTTCTGGACAGAGTGTGCAGATACTACATCGTTATCGGAAAGTCT
+
@AAB>B@BBCA@ADECDCDCCCCBDDCCBBBB@BBBB<BB?C@CBBBCBB?BBBCE@C@BBBD@D@AAACCCCCC@BBBBB1AD?A;::9.:?@@=ABB?BC?B@CCCD@DCCCDD@@>@BB?D@CCCBBBBB?BCCC@CCCBBBBBBBCCE9:9B?BBC@BB?B?BCECCCCCD@EBBBB8@=@=@@??7@BBCC>CDDEEECABB@CCCC5BBCCC@C@BB@BCBBC??>@@CEDCCC>@?C@CDCCCCCCCCBBBDCCCC@@@BBBD?DCCC?CC<A???
@ATNG8:04495:02300
GATGGTAGCGCACACATAGATACAGTACTCATTCGTTTCGGAAGAGACAGGTACGTTAATAGTTAATAGCGTACTTCTTTTTTCTTGCTTTCGTGGTATTCTTGCTAGTTACACTAGCCATCCTTACTGCGCTTCGATTGTGTGCGTACTGCTGCAATATTGTTAACGTGAGTCTTGTAAAACCTTCTTTTTACGTTTACTCTCGTGTTAAAAATCTGAATTCTTCTAGAGTTCCTGATCTTCTGGCTCTCGTAGACAGATACTACCATCGTTATCGGAAAGTCTT
+
44493994449;596B?@AB@@>956=>;;<=;>>CC>CE>A?ACCDB=@=A@;;;:@:>?>:5;055@@=?<5524:::;;%;;8;399,4:::.955.5=9>>>>>><>>AB@B:;89AA?D;::CBBAAA?BCCC=BBB<;:@AA@AA@@@992994.483:7<<>CBBABB?BBBDD;A;@=;;;;;*;:@@D=@@AA@BA?90*0>>>0>00/<6<49;5595;000*/)///::;4<55.5:;99;<5659;;9;>>>:=:>???@ACBAB@BB588-.)
@ATNG8:04498:02281
GATGGTAGACACGTGTGCTCTCTCGTACTCATTCGTTTCGGAAGAGACAGGTACGTTAATAGTTAATAGCGTACTTCTTTTTTCTTGCTTTCGTGGTATTCTTGCTAGTTACACTAGCCATCCTTACTGCGCTTCGATTGTGTGCGTACTGCTGCAATATTGTTAACGTGAGTCTTGTAAAACCTTCTTTTTTACGTTTACTCTCGTGTTTAAAAATCTGAATTCTCTAGAGTTCCTGATCTTCTGGATAGCGACGCGATATACTACCATCGTTATCGGAAAGTCT
+
BBEC@CCCCCBAABCBBCBCCCBCECCBCCBC@BCCC=CB?B?CCCCDBB?BBBBB?A<AABB?B>BBBBBBBBC?A@BCCC)8839868,6A?@>BBB>AC=@?@@A@>A@BCB@>>:???<>:>>>?=>?@=AAAC8<<><==@>>@@?A=<<A:;==<AA<A<A>>?AAAAA;@@AAA5A<A7==AAAA'AC88828999>?=:77939>>@/A???A<A<@@@D>>66638-//;=BA7==>:>CCC@@@@<<<AAAA??AAA=A===>9>@AA:@@7@<<<
@ATNG8:04501:02281
GATGGTAGTATCTGCACACTCTGTCCAGAAGATCAGGAACTCTAGAAGAATTCAGATTTTTAACATCGAGAGTAAACGTAAAAAGAAGGTTTTTACAAGACTCACGTTAACAATATTGCAGCAGTACGCACACAATCGAAGCGCAGTAAGGATGGCTAGTGTAACTAGCAAGAATACCACGAAAGCAAGAAAAAGAAGTACGCTATTAACTATTAACGTACCTGTCTCTTTCCGAAACGAATGAGTACGAGAGAGCACACGTGTCTACCATCGTTATCGGAAAGTCT
+
;::<;@BBBBBBBGCBBBFDCBBBD?BCC@CC>>@@<@=AAC@A@EACB@B==<=9:999(9;@973@7738>>9377/////$//(/(////$/6718=<:::869278=?=???<?@?ACCCCCBBCCCDA@>ADCC?BBBB@???9>;>>?=@CBBBBBB?BBBBBB?BB=>=>8<<887*9==<:8898(8>:A888>=;//*/38:<=5:5==A@@=@@A@A;;;09:=@B=C::8:BAAABBB???BBBBBCCCCBBBB@??9?@@@B?BBBD?BB>B>:8
@ATNG8:04504:02277
GATGGTAGAGTACAGTGTAGTAGACCAGAAGATCAGGAACTCTAGAAGAATTCAGATTTTTTAACACGAGAGTAAACGTAAAAAGAAGGTTTTTACAAGACTCACGTTAACAATATTGCAGCAGTACGCACACAATCGAAGCGCAGTAAGGATGGCTAGTGTAACTAGCAAGAATACCACGAAAGCAAGAAAAAGAAGTACGCTATTAACTATTAACGTACCTGTCTCTTCCGAAACGAATGAGTACGTGTGACGTACGTGAGCTACCATCGTTTATCGGAAAGTCT
+
BB@A?BEECBBBCCCCCCCCCCCBB?BCC@BBCB@@<A?BBBBBBC@BB@B>?==;;;;;<&??BCCBBBCCBBA<ABCCEEE5BB@BACCCC5CCC?ABACDCDCC@C@BB?BCC?BACBCCCCCCCCCCCAA=BCCC?AABAAA>><??BBB@CBBBCBBC?ACCCBB@AA<@AA499999,9=<;:::::(7>8A>?>??A;:5::==>A1838>B?@=@A@@?@@40-0==5=00*0@@@ABDBBBAAACFCCC??@BBBBBB@CBBBBC?CDAA<??8??;;
@ATNG8:04505:02277
GATGGTAGCTCGCTGATGATATCTCCAGAAGATCAGGAACTCTAGAAGAATTCAGATTTTTAACACGAGAGTAAACGTAAAAAGAAGGTTTTACAAGACTCACGTTAACAATATTGCAGCAGTACGCACACAATCGAAGCGCAGTAAGGATGGCTAGTGTAACTAGCAAGAATACCACGAAAGCAAGAAAAAGAAGTACGCTATTAACTATTAACGTACCTGTCTCTTCCGAAACGATGAGTACGAGAGAGCACACGTGTCTACCATCGTTATCGGAAAGTCT
+
BBBC@CBCBBBBCCCCCDCBCCCCC?BCC@CCCCAA>A>@@CCCBA?BC?B@BA?;;;;;.>?CCCAAAAAACC=AABCDDD2CC>C4;::.;CF?ABBCCCCBB>B@CC@BAB=@@AABDDBBBBCCDCCC?CCCC<@@AABBBB>B?B@@>BBBBCCCB?BBBBBB@@@<ABB9<<999+9>>;99:::(9A?C888@@A@@<@;@@AD:>:>ACAB?BB@@?A?<@>ACC=B9::DEFFCBBBBBBBBBBCCCCAB>@>?A<A@AAB>BBBB?BA=>666
@ATNG8:04509:02284
GATGGTAGTGATACAGATCAGACACCAGAAGATCAGGAACTCTAGAAGAATTCAGATTTTTAACACGAGAGTAAACGTAAAAAGAAGGTTTTACAAGACTCACGTTAACAATTTTGCAGCAGTACGCACACAATCGAAGCGCAGTAAGGATGGCTAGTGTAACTAGCAAGAATACCACGAAAGCAAGAAAAAGAAGTACGCTATTAACTATTAACGTACCTGTCTCTTCCGAAACGAATGAGTACCTCTCAGACGCTCGTCCTACCATCGTTATCGGAAAGTCT
+
;;;;:>AB;:6=BBCCB<66665;;7;;C?@@@@?;>D@955444:2;;/927=>?BC>?+?7444888:::??3>=A@A@@0=>8=.955&5<<7=@>>===<<;C@CC@CCC6??@@@@B@A;999995@:==492488:<<BA9@<@;;4;AB@AABB@CCBBAA;??=????BA@AC<>?>@BBCCC3BB=?<<<::9<=:=:><<<9=;@@BBB@CCAAA?@;?;?@A=A?@=?ACC@??@BBBBBBBBA>>>@CD=AAA=@?>8:9:AA@?BB=C???
@ATNG8:04511:02314
GATGGTAGGACGAGCGTCTGAGAGGTACTCATTCGTTTCGGAAGAGACAGGTACGTTAATAGTTAATAGCGTACTTCTTTTTCTTGCTTTCGTGGTATTCTTGCTAGTTACACTAGCCATCCTTACTGCGCTTCGATTGTGTGCGTACTGCTGCAATATTGTTAACGTGAGTCTTGTAAAACCTTCTTTTTACGTTTACTCTCGTGTTAAGAACTGAATTCTTCTAGAGTTCCTGATCTTCTGGATACACTCATGTGCACCTACCATCGTTATCGGAAAGTCT
+
?;;=9=A:6=:///7>@>6:9::@;=?@;@@B;A::;.:?=A@BBCCBCCAGECBB6;7;CBB=A>BA@ACCDBB6::@@?,@B=@@BA;@@;;7;:C?CC@BBAAAB?AA@BBABB6:;;5;499@=CCCC@CBAB@CCCC;;;DCBBBBABBC@C@@=;;5;6;;@DDDCBC899@@@3A4;4;;;;;(:==@@-00>@@@@@??<?8@>34944.949C@DDFA@:>9?=?8999949@B=BBB;;:A@?:::@@>A=AAB?A:::@<@;:9?CC>:::B
@ATNG8:04512:02296
GATGGTAGACATATCGTACTCTCTGTACTCATTCGTTTCGGAAGAGACAGGTACGTTAATAGTTAATAGCGTACTTCTTTTTCTTGCTTTCGTGGTATTCTTGCTAGTTACACTAGCCATCCTTACTGCGCTTCGATTGTGTGCGTACTGCTGCAATATTGTTAACGTGAGTCTTGTAAAACCTTCTTTTTACGTTTACTCTCGTGTTAAAAATCTGAATTCTTCTAGAGTTCCTGATCTTCTGGCGCGTATGTATGTCGCCATCGTTTATCGGAAATCGTTATCGGAAAGTCT
+
A@AD@CBBAABBDBCCCDCCB@@ACCCCCC99::BBB=CC=?=@BBBBBB?BCCBB>B?BBBB?C?CAAACCCAA;?<DDD/>@=?><>9>BBB@BBB>B>:><>A>>;>AAAAAAA;AAA:>:>AA><<==;AA>>7;;;;<<>>?>>>A??>>:=>>:>A;A;<<<>>@@@B;?:::91:9>9:6666)6:333)------977:08888(5=><=:=<AA<ABBA===<@=@@?;99///@9==@?>;;;?@?>>@;;6;@A;;;6ADDF@CC=CDCC?CBCC?CE=CBAA
@ATNG8:04514:02287
GATGGTAGCGCACACATAGATACAGTACTCATTCGTTTCTGAAGAGACAGGTACGTTAATAGTTAATAGCGTACTTCTTTTTCTTGCTTTCGTGGTATTCTTGCTAGTTACACTAGCCATCCTTACTGCGCTTCGATTGTGTGCGTACTGCTGCAATATTGTTAACGTGAGTCTTGTAAAACCTTCTTTTTACGTTTACTCTCGTGTTAAAAATCTGAATTCTTCTAGAGTTCCTGATCTTCTGGACAGAGTTGCAGATACTACCATCGTTATCGGAAAGTCT
+
:55=:=BBCBEAAABBCCBCBBBBCBCCDBBA>@@AA<ABAA>AAFEDCC?BBCCC@B?BCCC?C@DBBBCBBCC@CCCCC5CC@BDCB=AAAA?AC@:@A0000AAB@CCDCCCCC>BAB>B@CCCBCBBC?CEDE;;;BBBBCDAAAAAAAAB?B;;9;C@CAEC@@ACDCC@BAAAA9A@D@CCCCC5ACBCD>CCCCCBAAAA>ABAB0B@A@A6;5;B>BBGFEAB?A?CA@CCC@A@@?BACBCCC@CBCBCBBCHCFACCEED@BBAA?AH?CCCC
@ATNG8:04522:02306
GATGGTAGCGCGACGAGCGTAGACCCAGAAGATCAGGAACTCTAGAAGAATTCAGATTTTTAACACGAGAGTAAACGTAAAAAGAAGGTTTTACAAGACTCTCGTTAACAATATTGCAGCAGTACGCACACAATCGAAGCGCAGTAAGGATGGCTAGTGTAACTAGCAAGAATACCACGAAAGCAAGAAAAAGAAGTACGCTATTAACTATTAACGTACCTGTCTCTTCCGAAACGAATGAGTACGATGAGATCTCGTGTGACTACATCGTTATCGGAAAGTCT
+
444;8=AA@@A@?@?;;?666=99905558;=9<..(-(---//3:6;;7;687377877'757>;<B888===58=@BCCC5BB>B=@AA.:9@295;;;;==@?C@:;6:BB=@A??@ABBCB@A@B@?>9@94504433;;:=9=6<99.4=:>??:?:>==987177,3371733391333177777'751555887766,2,266616499@BB?AA?>943492333(333-333333===;<;=88255775/..3....3336,2267066/2227
@ATNG8:04524:02297
GATGGTAGCTCGCTGATGATATCTCCAGAAGATCAGGAATCTAGAAGAATTCAGATTTTTAACACGAGAGTAAACGTAAAAAGAAGGTTTTACAAGACTCACGTTAACAATATTGCAGCAGTACGCACACAATCGAAGCGCAGTAAGGATGGCTAGTGTAACTAGCAAGAATACCACGAAGCAAGAAAAAGAAGTACGCTATTAACTATTAACGTACCTGTCTCTTCCGAAACGATGAGTAACACATCGTCGTGTCGTGCTACCATCGTTATCGGAAAGTCT
+
AABB;B=B=>@??@BBBDEAAACBB=ACC=@@DCBB?D?BA@@@B>AC?A=>=<:9999$768:9888?:BBB7;;;7777'78491777&33928325@=557,2+28277<168C??858@825@@@==9=;;:9882565//*.4::<45//..77832228;?6<>022.033--(---(-9999)..-29:8>=<<<4:39>:91636////(/77;=>9;:48<<3677;977..(.//7=><<<<<;?::555799377@A>5:9<838;6:///
@ATNG8:04526:02272
GATGGTAGTGCGTGAGAGAGAGACCCAGAAGATCAGGAACTCTAGAAGAAATTCAGATTTTTAACACGAGAGTAAACGTAAAAAGAAGGTTTTACAAGACTCACGTTTAACAATATTGCAGCAGTACGCACACAATCGAAGCGCAGTAAGGATGGCTAGTGTAACTAGCAAGAATACCACGAAAAGCAAGAAAAAGAAGTACGCTATTAACTATTAACGTACCTGTCTCTTCCGAAACGAATGAGTACTGTATCTATGTGTGCGCTACCATCGTTATCGGAAAGTCT
+
5<<>;>@BBBB>>@?CCCCHJDDKK>BBB?BCBBCBAD@CCCB?<:5773(3-377=====+<7ABB@AAAA@BC:88;>??A+;;39.5;:&5@A?CCCBCBC;::0;5;B@A;;69AA?ABBBBCCBAAAA@<A;;;7;;@?@>981929495:?<?C998@BBBBBB?AA=AA?8<<9999*999399999(7<6<5<8AAA@@16.5555.5;<>BBB@BCCBABB@B?BBB=A::6:@@@@AA???@?=::9<;;8777A@AA<A>7552555:5AC167;;
@ATNG8:04485:02334
GATGGTAGGTGCACATGAGTGTATCCAGAAGATCAGGAACTCTAGAAGAATTCAGATTTTTAACACGAGAGTAAACGTAAAAAGAAGGTTTTACAAGACTCACGTTAACAATATTGCAGCAGTACGCACACAATCGAAGCGCAGTAAGGATGGCTAGTGTAACTAGCAAGAATACCACGAAAGCAAGAAAAAGAAGTACGCTATTAACTATTAACGTACCTGTCTCTTCCGAAACGAATGAGTACCTCTCAGACGCTCGTCCTACCATCGTTATCGGAAAGTCT
+
777749:@?BA@@ACBBCBBBBAAA696=8=<=;;>>=7;?@A>=>8==9=495??????0>,//<;;;5665909555555$5949.444&49;)//////833-40547:;;4933355<<;;;;;;>>>;@BBB?BBBC?@?C?C?;;:29==8959@:=>@///://(/8859;=<<6;73,33733$/:(///.77;AA:@;>>8727257=@@<000<;;=2945=C4<B>6955=<;?6///====?=?==;;;878802599?2:55948?;A>>>
@ATNG8:04487:02320
GATGGTAGTATCTGTCTACGAGAGCCAGAAGATCAGGAACTCTAGACGAATTCAGATTTTTAACACGAGAGTAAACGTAAAAAGAAGGTTTACAAGACTCACGTTAACAATATTGCAGCAGTACGCACACAATCGAAGCGCAGTAAGGATGGCTAGTGTAACTAGCAAGAATACCACGAAAGCAAGAAAAAGAAGTACGCTATTAACTATTAACGTACCTGTCTCTTCCGAAACGAATGAGTACTACTCTCAGAGACACACTACCATCGTTATCGGAAAGTCT
+
;5:=:=BBCCBBBCCCCCCCCBBBC?CDB@BB@??@<@?AABAAADBBB?C@BBBBBBBB3B?BBB@AABB@AA<ABBDDDD3CB=@5;;09@C<999A@@BA@=A@CD@CCC>@@DDDBBBBCCCCFCCD@CCBB?BCCCAA@C?C?B9999BBBCCCD@BCCAA@?BB?CAC?AA9992:>=;::999(9B<A:99CCAAA;?;?AAA;>;>?CBB>BABA@BC?B@CCC>CCC?CAAACCCCABBBBB@@?BBCCCABBB@=A>??A<@@?A<AA7:565
@ATNG8:04488:02327
GATGGTAGACATATCGTACTCTCTGTACTCATTCGTTTCGGAAGAGACAGGTACGTTAATAGTTAATAGCGTACTTCTTTTTTCTTGCTTCGTGGTATTCTTGCTAGTTACACTAGCCATCCTTACTGCGCTTCGATTGTGTGCATACTGCTGCAATATTGTTAACGTGAGTCTTGTAAAACCTTCTTTTTACGTTTACTCTCGTGTTAAAAATCTGAATTCTTCTAGAGTTCCTGATCTTCTGGGTGCGCTACAGTCTCTCTACCATCGTTATCGGAAAGTCT
+
;49:05=ACCCCCCCHCBBBB;;:DCCCCA@@>@AAC>BB?B@BCBAACC@CEC>><??BBBB?B>AACBBBBAA;999898%690;:93:999:???<??<:;@@@B;@?@@A>;;7;?A;A;A@??><<=:>>==:=>>>>>@>>@AAA=>>C<8::=@@<?:>>A@@@A>>:=>@DD5?;?6;;<=</=?9:91666///<66:8====+=?>AB=B=;;8;AA>;<:<@<@@A>89469;;6///<<<@@;;;AADAA;770--,,707922-3;4;=32
@ATNG8:04488:02367
GATGGTAGTGTCAGTGCGCGTCGTTCAGAAGATCAGGAACTCTAGAAGAATTCAGATTTTTAACACGAGAGTAAACGTAAAAAGAAGGTTTTACAAGACTCACGTTAACAATATTGCAGCAGTACGCACACAATCGAAGCGCAGTAAGGATGGCTAGTGTAACTAGCAAGAATACCACGAAAGCAAGAAAAAAGAAGTACGCTATTAACTATTAACGTACCTGTCTCTTCCGAAACGAATGAGTACACACTCTCATATGACACTACCATTGTTATCGGAAAGTCT
+
B@@@?A>BBBB6;6=@DFAAA;@A>ABCC@CCCB;;7;7;;A@AAA?@?<?AABCBBCCD3C:::EBEE:::CC>ABBBBBB2BA=B5;;;.<CC?CCCBA@@;<9;?BB@DEB?AAAABBCCCBBBBBBBB?AB@@>ACCCCAAA?B?BBC@BCBBBABB>BBBCBD@CC>BAF@CA99927;=8;<????'7<7<///==??@:>:<AAA4:6:=BAA=@@AAABC@C?BBB>CCC>AABBBCBBBB???BB=>>ABAABBAAB?::5:A;?>CC?BB>A???
@ATNG8:04492:02367
GATGGTATTATAGAGCTCTACATAGTACTCATTCGTTTCGGAAGAGACAGGTACGTTAATAGTTAATAGCGTACTTCTTTTTCTTGCTTTCGTGGTATTCTTGCTAGTTACACTAGCCATCCTTACTGCGCTTCGATTGTGTGCGTACTGCTGCAATATTGTTAACGTGAGTCTTGTAAAACCTTCTTTTTACGTTTACTCTCGTGTTATAAATCTGAATTCTTCTAGAGTTCCTGATCTTCTGGATACACTCATGTGCACCTACCATCGTTATCGGAAAGTCT
+
884;059:8<<<=CAAABBCDBABA@CCCA@A?@CDD>CC?B?BDCCCBB?AA::9>B>A;;=7=?BB?=8::==7<=<;;+:7377==3576:3//-378(-/8335.35625299579;-/-/;<>???=7==@@///<:;;;==>==<?99;6///666)/(679<556=<377757)71919@>>>.99==@06///633///3866607><;;1718918:;=<9;6<4:9?===1///5:==<:?>=@------86;=A;@@@@@<@9;:6<<1<::;
@ATNG8:04505:02334
GATGGTAGCTCTGCTCTGACTCTCGTACTCATTCGTTCGGAAGAGACAGGTACGTTAATAGTTAATAGCGTACTTCTTTTTCTTGCTTTCGTGGTATTCTTGCTAGTTACACTAGCCATCCTTACTGCGCTTCGATTGTGTGCGTACTGCTGCAATATTGTTAACGTGAGTCTTGTAAAACCTTCTTTTTACGTTTACTCTCGTGTTAAAAATCTGAATTCTTCTAGAGTTCCTGATCTTCTGGGTCTACGCTCGTCGCGCTACCATCGTTATCGGAAAGTCT
+
:44=5:;;?=BCBBCCCCBCBCBBBCCBCB<;6;@@<@B@B@CCBBBCD@CCCBB@C@BCCC?C?BCDCDCCCB@AAAAA2BB?CCCD>DEBB?CCB>BB9;;BCCCACFDCCBBB@CCC@C@CCCBBBBB@BBDC@CBBBBBBAB@@?@:;:A?BBB?BD8:9;ABDCCCDC@BAABA7@=@=;<<;;*;BBBB;;;CCICDBDC@CCCC5CBBCCAC@CC@CCBB@@@@D@AAAB@?9>8;;7;CCCCDCCBBBBBBBAAAC=@@BBBABBBC@DE>BAAA
@ATNG8:04506:02360
GATGGTAGCAGACGTTACAGAGCGCCAGAAGATCAGGAACTCTAGAAGAATTCAGATTTTACACGAGAGTAAACGTAAAAAGAAGGTTTTACAAGACTCACGTTAACAATATTGCAGCAGTACGCACACAATCGAAGCGCAGTAAGGATGGCTAGTGTAACTAGCAAGAATACCACGAAAGCAAGAAAAAGAAGTACGCTATTAACTATTAACGTACCTGTCTCTTCCGAAACGAATGAGTACTGCGTCTCACTCTCGCCTACCATCGTTATCGGAAAGTCT
+
@@@B@CBCCCCDC@@>AGDDCCCCD?DBB?BCDBBB?B>AACBBBB>BB?B@BBAAABB:BBBBCCCCCBBB=BCAAAA?.994:/666,8>><===@@BAAA<A<AA:>>>;????AC;9<@AAAA=AA9A<<<:???>A???9>9=>>9>>>>AAAA;AA===A;@@:==>;A@555(6995;FDDD/8768AAAA?@@A9>9>AAA;A;AA===:@@A?;;;5:8<;91;65/7>>?:;;==>@>>>B>>>A?==?;AAA8;=?=A;CA@@:@A9A>;;
@ATNG8:04510:02357
GATGGTAGCACACGAGATCTCATCGTACTCATTCGTTTCGGAAGAGACAGGTACGTTAATAGTTAATAGCGTACTTCTTTTTCTTGCTTTCGTGGTATTCTTGCTAGTTACACTAGCCATCCTTACTGCGCTTCGATTGTGTGCGTACTGCTGCAATATTGTTAACGTGAGTCTTGTAAAACCTTCTTTTTACGTTTACTCTCGTGTTAAAAATCTGAATTCTTCTAGAGTTCCTGATCTTCTGGCGCGTATGTATGTCGCCTACCATCGTTATCGGAAAGTCT
+
?@@C@BDFCCBBBCCCCCCCBBCBCCFCCFAA?ACCH>CC@C@BBBBCBB?BCCBB=B?BBCB?A?BCCABBBAA?BBCBC1==<=CCC;@??C>BBB?@@=AB@BCB>BABBBB?A;A@@:@:??;;;><<:<>>@;@>>>>>>>>@@A><;>B==>=<??:?=AA@==AAAA4<<AAA5A;A;<<<<<.;A>>>7>99668==::/6666(9>??@=A<??=@@@@???=?<>>@?@@:??A=>>>@AAAAA@>==<>><?>>8=<<::5;@@@;?D:B@@;
@ATNG8:04513:02338
GATGGTAGTAGTACACTAGTCATACCAGAAGATCAGGAACTCTAGAAGAATTCAGATTTTTAACACGAGAGTAAACGTAAAAAGAAGGTTTTACAAGACTCACGTTAACAATATTGCAGCAGTACGCACACAATCGAAGCGCAGTAAGGATGGCTAGTGTAACTAGCAAGAATACCACGAAAGCAAGAAAAAGAAGTACGCTATTAAACTATTAACGTACCTGTCTCTTCCGAAACGAATGAGTACTGTATCTATGTGTGCGCTACCATCGTTATCGGAAAGTCT
+
<;<@@<<<B?>:;;;566<<<<=<<7<::5:==<@B?B6:;CCBAB>AA<@;AAA???>?,=8==>CBBCBBBC=89;?<?<0<B?C:BCC7:9?;@966=<>@A:?;>>:>A@=@@?@ABBBBBBBCBDBB?BA@A@AAAC????>A@ABA@BCCCBB@A=000@>?;>=6;73.3888;53378<<<<<,5838/////678075(5955.54;6;?;??<688??5878AB<B>?<////888///;?===BBA==87558//)//88:.6.7<297-./;;
@ATNG8:04522:02360
GATGGTAGTATATCGCGTCGCTATCCAGAAGATCAGGAACTCTAGAAGAATTCAGATTTTTAACACGAGAGTAAACGTAAAAAGAAGGTTTTACAAGACTCACGTTAACAATATTGCAGCAGTACGCACACAATCGAAGCGCAGTAAGGATGGCTAGTGTAACTAGCAAGAATACCACGAAAGCAAGAAAAAGAAGTACGCTATTAACTATTAACGTACCTGTCTCTTCCGAAACGAATGAGTACATAGATATACGTATAGCTACCATCGTTATCGGAAAGTCT
+
///77<<CBCB=BBCBCCA>@@B@;7;@C=B;99B@=@:CBB=BBA@AA6;4:A@@ACCC3>::::<:::>>>B9?<94444$499?;@@@2<A;8>>=BBBBCBAB?@@<@AA?BBDCBBBCBBACCBBCD?CCCC@C<;:=000<>;@BB?BAD@@?>>:?BACBB@CC?:::39::::,7<<877777$3927225;;99;07/599=286:ACCE@CAAAD::3:39@@999:9?A?@BCBBCA<=CBB552A??@AAA=<5:;99>9?:??:>>7>>;;
@ATNG8:04523:02328
GATGGTAGTGTGTCTCTGAGAGTAGTACTCATTCGTTTCGGAAGAGACAGGTACGTTAATAGTTAATAGCGTACTTCTTTTTCTTGCTTTCGTGGTATTCTTGCTAGTTACACTAGCCATCCTTACTGCGCTTCGATTGTGTGCGTACTGCTGCAATATTGTTAACGTGAGTCTTGTAAAACCTTCTTTTTACGTTTACTCTCGTGTTAAAAATCCGAATTCTTCTAGAGTTCCTGGATCTTCTGGTAGAGCGTGCATATTCTACCATCGTTATCGGAAAGTCT
+
?;;=8<<@@C;;5<<@AAC@BBB@@@?BA@AB?AA@B;;;8:;?>@;::C@CCBBB?A=?9;9?C=C9:9<;;@@==@@@@,=?;ABBC=BBBB=A@@;?@=@;@@?F@AA@A@@;:59;@=@;BB???=9:2:B@A=ECC;;;@AA@A@@@@@B@CBB?;;6:<@@::;?=99159<D>46258;;<=@+;:777,/0>A@@A@9999DDD169?BB=@=@@;@@@@?@@:=900+000929>@<@AABBB=BB@AAAA?BC>>=B?999=BBBB@BC=CB@A
@ATNG8:04525:02347
GATGGTAGTGCGTGAGAGAGAGACCCAGAAGATCAGGAACTCTAGAAGAATTCAGATTTTAACACGAGAGTAAACGTAAAAGAAGGTTTACAAGACTCACATTAACAATATTGCAGCAGTACGCACACAATCGAAGCGCAGTAAGGATGGCTAGTGTAACTAGCAAGAATACCACGAAGCAAGAAAAAGAAGTACGCTATTAACTATTAACGTACCTGTCTCTTCCGATACGAATGAGTACACACTCTCATATGACACTACCATCGTTATCGGAAAGTCT
+
444<7<CCBCBBCCCCCCCCCECCC>CBCA:;;CBD?B@BBCCBAA>AB@B?@@>::::236?B==BCA977@3;;BB==2<>:>2:9,59:5<>><A@CCB=B@;;8;CC7;;CGLCDCECCCDCCBC@BC@@6:9::??991;5;@A=BCCCD@@@@BCBBBA?CC?A@@390:;9000=CEFGA0@@<B::8B@C==:=:===>:?9==CBC@CBBCB@@<?=AABCCBB<???BBBBBBBCCABABAAACDBA@@@@477?>A@A??;=DD588==
@ATNG8:04527:02326
GATGGTAGGAGACACGTCGCACACGTACTCATTCGTTTCGGAAGAGACAGGTACGTTAATAGTTAATAGCGTACTTCTTTTTCTTGCTTTCGTGGTATTCTTGCTAGTTACACTAGCCATCCTTACTGCGCTTCGATTGTGTGCGTACTGCTGCAATATTGTTAACGTGAGTCTTGTAAAACCTTCTTTTTACGTTTACTCTCGTGTTAAAAATCTGAATTCTTCTAGAGTTCCTGATCTTCTGGTGTCGTCTATCATGTACTTCCATCGTTATCGGAAAGTCT
+
@<<B?A@C<BAB;:6<?CCDDBBBBBCCEEBB?BCCC>CC@B@BBBEEBB@BC?@?>A=??BC@B@CBBBBBAA@;98999(3939<??8?A==9>@@<@A;?>AAA@?BBBBB>@@9>>>7;9>AAB:::@=B>>><???>>>?=???CC;;;@:<<@<=<:=<=<<@>>>AA<A?@??5?=@<@AAAA/AA;;;6;BAAA>>898;ACCC/C:::A=A=@@<@@@@A;;7;<@AAAAA<@@@=C@@:;:><?>>>AA;;66166=====6AAAA<@A7AAA>
@ATNG8:04533:02329
GATGGTAGTAGTACACTAGTCATACCAGAAGATCAGGAACTCTAGAAGAATTCAGATTTTTAACACGAGAGTAAACGTAAAAAGAAGGTTTTACAAGACTCACGTTAACAATATTGCAGCAGTACGCACACAATCGAAGCGCAGTAAGGATGGCTAGTGTAACTAGCAAGAATACCACGAAAAGCAAGAAAAAAGAAGTACGCTATTAACTATTAACGTACCTGTCTCTTCCGAAACGAATGAGTACACATCGTCGTGTCGTGCTACCATCGTTATCGGAAAGTCT
+
CCBB?BCBBBBBBCCCGCCCCBBBC@CBC?CB@@??=A>BBCBBCB@CC?C@BBA@@??@0??BDBAACCCAA@<?AAABBB1AB;A5;;;6;FC@DCCBDCCCD?B?BB@CDD?AAB@BCBCBBCCCBBAB=BCCC?AABBBBBB>B?B@A?ACCCCCAA?ABBAAA?BB<8781999999+9==;99999:%/958///;;??@;><>>>><@<@ABCC@CBCBA@@5949AA:BBB@BBBBBBBBAABDBBBAABBCCBBBBCC?BBBBC@CBBB@BB9BBBB
@ATNG8:04484:02373
GATGGTAGCACACGAGATCTCATCGTACTCATTCGTTTCGGAAGAGACAGGTACGTTAATAGTTAATAGCGTACTTCTTTTCTTGCTTTCGTGGTATTCTTGCTAGTTACACTAGCCATCCTTACTGCGCTTCGATTGTGTGCGTTCTGCTGCAATATTTGTTAACGTGAGTCTTGTAAAACCTTCTTTTTACGTTTACTCTTCGTGTTTAAAAATCTGAATTCTCTAGAGTTCCTGATCTTCTGGTGAGATATGCATGATGCTACCATCGTTATCGGAAAGTCT
+
CCCC@BABBBBBCBBAACCBAAA@AAABBBAA;A<;;05<7<6666B?BB?BBABA=B=@@@A8A<??BADB@?>9?AAB8A@:@::977AAB@CBB?A@>A?ABBB?BCC>>>??<?AA8=8<::<9==>=AABA=AAACA@>><>>A@@@>=8:666.//)/7<;@>>>???:>====2=9>88////(/9999,//::=7<@CBBE8:::9+9///916/888=>?=<<7=///=@BC7;;B<>>>AA@@@@@@>>>@@==<>;A>>?@<@B9949918666
@ATNG8:04491:02378
GATGGTAGTAGTACACTAGTCATACCAGAAGATCAGGAACTCTAGAAGAATTCAGATTTTTTAACACGAGAGTAAACGTAAAAAGAAGGTTTTTACAAGACTCACGTTAACAATATTCAGCAGTACGCACACAATCGAAGCGCAGTAAGGATGTCTAGTTGTAACTAGCAAGAATACCACGAAAGCAAGAAAAAGAAGTACGCTATTTAACTATTTAACGTACCTGTCTCTTCCGAAACGAATGAGTACACACTCTCATATGACACTACCATCGTTTATCGGAAAGTCT
+
8844.4999999555<<<5554444.544.45:9//)/)/-555//)/76:49;8444444#4.333488:8333(3344;;;(::.5.5:::(<;<7955555<;<0505<7;;<7;556?>CECBBAA@A@>BBBC:;9AA?8:9=?200///77//+4997;=8<@?;77533;6::;;;5:<76;=>CC.55.266<====@>>C?@@@BB<B?CCCBB?CBBAA??293:::/9>@<ABBBEDCBAABBBB>==;;@BB:::??<?AAADD>AA@B?CG>B;;9
@ATNG8:04492:02405
GATGGTAGGCGACATACATACGCGCCAGAAGATCAGGAACTCTAGAAGAATTCAGATTTTTAACACGAGAGTAAACGTAAAAAGAAGGTTTTACAAGACTCACGTTAACAATATTGCAGCAGTACGCACACAATCGAAGCGCAGTAAGGATGGCTAGTGTAACTAGCAAGAATACCACGAAAGCAAGAAAAAGAAGTACGCTATTAACTATTAACGTACCTGTCTCTTCCGAAACGAATGAGTACGATGAGAGAGCTCTCTCTACCATCGTTATCGGAAAGTCT
+
BBBC@FCC@CAA@CDDDDCCC??@C@BCBACCCBBB=@<@BBABBB>AC@B?BCDCCBCC1C?BBDDGGCCCBC=BA>>>??1>D@C?CCC9BBB@BBBBCCCBB?B@BB?ABB>@@BBBBCCCCBCBCCCCADDCC?BBCCBABB<@>AAA>BDCCCCDC?CAA@@??AA?AAB=??<;;3?@@<@@@@@2@B?B988CBBBD?B>>>AA7;5<ADFE?BBCB@@@<?>@DC>C::9;BBBEBBBB>>@CCCBBBBBBBBB>BB@@@@?B?BBBB?CD;AAA@
@ATNG8:04496:02381
GATGGTAGTATATCGCGTCGCTATCCAGAAGATCAGGAACTCTAGAAGAATTCAGATTTTTAACACGAGAGTAAACGTAAAAAGAAGGTTTTACAAGACTCACGTTAACAATATTGCAGCAGTACGCACACAATCGAAGCGCAGTAAGGATGGCTAGTGTAACTAGCAAGAATACCACGAAAGCAAGAAAAAGAAGTACGCTATTAACTATTAACGTACCTGTCTCTTCCGAAACGAATGAGTACGTGTGACGTACGTGAGCTACCATCGTTATCGGAAAGTCT
+
BBBC@CDCBBBCBBCCCBBCCCCEE@BAA?BBCBBB@C>BBBBBBB?BC?B>@??;;:;:);@ABBCCBBBCDC<B??AAAA,?A<@2;;;*9@@<?AABBBBAA=B?AA>@@@?BCCCBBBCFCDBBBCBB=BB@?<@BCACC??=@?A@@>@CCCDCCC?CCBBBB>BB>BBB;?????8?==9=@@@@2=B=A;::DDBBA9<:>AAA7;6:>AAA?A@AA?<<1929??9@??>?BBBECBBBBBBCBCBBBBBACCCCBB?ABBCD?CBAB?BD>C@==
@ATNG8:04497:02400
GATGGTAGAGTACAGTGTAGTAGACCAGAAGATCAGGAACTCTAGAAGAATTCAGATTTTTAACACGAGAGTAAACGTAAAAAGAAGGCTTTACAAGACTCACGTTAACAATATTGCAGCAGTACGCACACAATCGAAGCGCAGTAAGGATGGCTAGTGTAACTAGCAAGAATACCACGAAAGCAAGAAAAAGAAGTACGCTATTAACTATTAACGTACCTGTCTCTTCCGAAACGAATGAGTACGTGTGACGTACGTGAGCTACCATCGTTATCGGAAAGTCT
+
:::<655>>?;<?>>;;666666==8=<>8///::;6=8<<:@?@A=AA=A>@9333;99)9.3399983338;3;7==9:9(9<.506==2<<<.555559===:=:=>;?BB<???=>>?>AABCCBBBD>A;:;<?ABBA@AG?C=@94.499:?BBB@BBB?88139/777;>>778*773177777'7;273333222515+226949495::>;:99A>::59499919994:;;;;33378778:4449:9:<=99::/33;;;6:::=6??8?BBB
@ATNG8:04501:02383
GTTGGTAGAGAGACTGTAGCGCACCCAGAAGATCAGGAACTCTAGAAGAATTCAGATTTTTTAACACGAGAGTAAACGTAAAAAGAAGGTTTTTACAAGACTCACGTTAACAATATTGCAGCAGTACGCACACAATCGAAGCGCAGTAAGGATGGCTAGTGTAACTAGCAAGAATACCACGAAAAGCAAGAAAAAGAAGTACGCTATTAACTATTAACGTACCTGTCTCTTCCGAAACGAATGAGTACGATGAGAGAGCTCTCTCTACCATCGTTATCGGAAAGTCT
+
999<<@9@BDDCBBBBCCCCCCCCC?@@@@CDD@?A@C@CCCCCCC?BB>A>ABCBBCCCC)A>AB??@ACCCCC>CCBBBBB1@@;>9@@>@1AEJDCCBBABB;:6;?BA?BBB?BDCBCABACDDDDBBAB@CEBB?BBBDBCBC>@=@997;CDDEDDC?ABBBBB@CC=@AC<@@::::+::9299:::.9>9?9::<<<==:==B>>><?;??BBB@BBECCAA5:7:BC;BCD?AAABB??@@>?BCCCC@@@=>=AA;;;:>;;;B@DAAC=CD7??AB
@ATNG8:04502:02383
GATGGTAGTGTGTCTCTGAGAGTAGTACTCATTCGTTTCGGAAGAGACAGGTACGTTAATAGTTAATAGCGTACTTCTTTTTTCTTGCTTTCGTGGTATTCTTGCTAGTTACACTAGCCATCCTTACTGCGCTTCGATTGTGTGCGTACTGCTGCAATATTGTTAACGTGAGTCTTGTAAAACCTTCTTTTTTACGTTTACTCTCGTGTTGAAAATCTGAATTCTTCTAGAGTTCCTGATCTTCTGGGATGTGTGCGCAGTGCCTACCATCGTTATCGGAAAGTCT
+
A@AJ@DCBCCAAABBBBACCCCBBBBCBBBA@=@?>?9@C<?<BBBCCCC?BDCCE>B=CDBB?C@CCCCCCC@A<999999$;@<?ABB<BDBB=ABC?AA=@@BB@B@AFDFDFBB@BCC<?>ACC@BCAA>BECC@CDECCBBBBBBCCCCAA@DCC???<?=@ADBBCCCC?BBCDF;C;@;;;::::%;AAAA;A@ABBCBBBB@AAAA9AAAAE7;8;@<@CCCCCC@C@CCCCCA>B000+0000@AABCCCCBCE@CCD?CBCCCACCCD?CD>BB??
@ATNG8:04508:02390
GATGGTAGTGATACAGATCAGACACCAGAAGATCAGGAACTCTAGAAGAATTCAGATTTTTAACACGAGAGTAAACGTAAAAAGAAGGTTTTACAAGACTCACGTTAACAATATTGCAGCAGTACGCACACAATCGAAGCGCAGTAAGGATGGCTAGTGTAACTAGCAAGAATACCACGAAAGCAAGAAAAAGAAGTACGCTATTAACTATTAACGTACCTGTCTCTTCCGAAACGAATGAGTACTATGTAGAGCTCTATACTACCATCGTTATCGGAAAGTCT
+
>:::7:=>BBBBCCCCICDCAB<?@666@;>BCC;;8;<B@??AA?;<=2;637388===+=8:::===B===C;BBCBBBB1AA;@2;:;4:@B=B;9:ADDCCAC@@@>AFDACCCBBCCBBBBCCCCCC@C?;::;CBABCAB>B@C;;7;@@>BB@A?BBBAAB@BB@BBC>BABCC:??>;:::::(9A@??@>??@@@=B:>=A@<@:==CCC?BBBBCBB?A<??A9?@@;?@?ABABCD9:9BABAABA>=>>@@@B:>;;;D5;;;?:>?6;;AA
@ATNG8:04515:02409
GATGGTAGCACGAGTCACTCATATCCAGAAGATCAGGAACTCTAGAAGAATTCAGATTTTTAACACGAGAGTAAACGTAAAAAGAAGGTTTTACAAGACTCACGTTAACAATATTGCAGCAGTACGCACACAATCGAAGCGCAGTAAGGATGGCTAGTGTAACTAGCAAGAATACCACGAAAGCAAGAAAAAGAAGTACGCTATTAACTATTAACGTACCTGTCTCTTCCGAAACGAATGAGTAGATGAGAGAGCTCTCTCTACCATCGTTATCGGAAAGTCT
+
@<<A?BBBBBDC=<BBC;<;HEDBB@CCC@::;CAA?BICCCBBCBGCC@C@B@:;;AAA0A=AB???@AA::9/9@;<<;;$4;6;.555&5<<7<<<ACCCDC?B?@@?A@A>AACBCBCCCCECCCDBA?ACBA?BBCACC??<@?BBB@BCCCCC@?=?BBCCD?AA>ABB?BCBBB=???<?EDFC2BB?B997>=>>D1658>?A6;7;ABBB@BCCAA@@4939==6=??<?AABABBBBBBBBBBBBBBBBBBA>=<@BB??;?A@@<@@7?888
@ATNG8:04523:02407
GATGGTAGTGTCATATGAGAGTGTGTACTCATTCGTTTCGGAAGAGACAGGTACGTTAATAGTTAATAGCGTACTTCTTTTTCTTGCTTTCGTGGTATTCTTGCTAGTTACACTAGCCATCCTTACTGCGCTTCGATTGTGTGCGTACTGCTGCAATATTGTTAACGTGAGTCTTGTAAAACCTTCTTTTTACGTTTACTCTCGTGTTAAAAATCTGAATTCTTCTAGAGTTCCTGATCTTCTGGGATGTGTGCGCAGTGCCTACCATCGTTATCGGAAAGTCT
+
BDBB?BBBCABBCDBBBCCCCCCBBBCCCCCA>ABBB=BC@B@BBBCDCC@BBCCC?C?CCBB?CACCBBAABCC?CCBBB1BC?BABD=CCAA>ABB<BC?BBBDDD@CCCCCBEE?EBB=C?CCCCCCCCACCCC@CBBBBACCCCCCCCABB@C@?>?B?B@BBCCCBCBB=@:::9.:>B>>@@@@0@CCCD<AABCCCCCCC>ABBB0AAABB?B?CC@CCDDCCB@C?BCCCCB?B?@@8?000@@@FCCCCCCC@CCC@CCDCC?CCCD@GJ>CAA@
@ATNG8:04523:02418
GATGGTAGGCACTGCGCACACATCCCAGAAGATCAGGAACTCTAGAAGAATTCAGATTTTTAACACGAGAGTAAACGTAAAAAGAAGGTTTTACAAGACTCACGTTAACAATATTGCAGCAGTACGCACACAATCGAAGCGCAGTAAGGATGGCTAGTGTAACTAGCAAGAATACCACGAAAGCAAGAAAAAGAAGTACGCTATTAACTATTAACGTACCTGTCTCTTCCGAAACGAATGAGTACATAGATATACGTATAGCTACCATCGTTATCGGAAAGTCT
+
8<:@<@>C<94559445<<<<<<<<5<<A?@;;=66169==@995A?9504799555<;<);455<=;<<=373(734>>?@+;;7;7<<<2<>B=AABBBCCA@=@@A@=ACC>AABBCDDBCBCDCCCBB@BECC>A;::CCBB?B@B;;7<BAABCBB@BBBCCC@BB?999>AABCC:??A>AKHGD3BC??888@@B?@7:5;?;;5;<@@BCC@BBCCBBBAC?CCE>D??=???BAAB@??CBBCB@@@@@@ADBBBB<?;;;B?BBAA<AA8@:::
@ATNG8:04531:02416
GATGGTAGTGTCAGTGCGCGTCGTCCAGAAGATCAGGAACTCTAGAAGAATTCAGATTTTTAACACGAGAGTAAACGTAAAAAGAAGGTTTTACAAGACTCACGTTAACAATATTGCAGCAGTACGCACACAATCGAAGCGCAATAAGGATGGCTAGTGTAACTAGCAAGAATACCACGAAAGCAAGAAAAAGAAGTACGCTATTAACTATTAACGTACCTGTCTCTTCCGAAACGAATGAGTACTGTATCTATGTGTGCGCTACCATCGTTATCGGAAAGTCT
+
@:?B?BCGBBBCBBBBFCCBBBBBGACCCACBBB:;8;>AABCDCC@CB?C????9999:.:?BCCABCDCAAA8>=;;;;;*;B>B5;:;*9AA9BB?B=?CCC?D@CC@BBB?BCBBBCCCCCCCCDCCD@CBBB@CBBAB@BB>B?CAA>ABBBBBBB?BCBAAA@CC@BBB>AAABC>999;999::(9A>BECCCCBAA<?<?ABB?B?BBBBB?BBBAAAB?B?BBC=BBB?BBBBBCBBBAAABB>>@BBBBBBCBBB@CAA@C=CCGG>??:>999
@ATNG8:04532:02414
GATGGTAGGAGACACGTCGCACACGTACTCATTCGTTTCGGAAGAGACAGGTACGTTAATAGTTAATAGCGTACTTCTTTTTCTTGCTTTCGTGGTATTCTTGCTAGTTACACTAGCCATCCTTACTGCGCTTCGATTGTGTGCGTACTGCTGCAATATTGTTAACGTGAGTCTTGTAAAACCTTCTTTTTACGTTTACTCTCGTGTTAAAAATCTGAATTCTTCTAGAGTTCCTGATCTTCTGGGCTGCGCTGATATGCGCTACCATCGTTATCGGAAAGTCT
+
@@@B9>BC@CCCBDEBBCBCCFBBBBCDGDBB?ACBE>CD@C?A@@BBBC?BBCCB@A?BBBB?B?BACBCCBBB???@?@2@A=A>>>7=A=<399?9?@=AABBBB>AABCCE>=8>AA=B=>>>>>>>?=???A=????@@B@@@A>?>>>A<:;;<@A<A<AA??@AA@@:@==<<3<9;7;ACCA.@@???7>>>888A>>>;@@@@.?>@>D:@<<<;=AAA;;;9>9>C>>>=899;;4;///==78<AA???AAA??<??@@A;@@8:8:D9@>==
@ATNG8:04487:02469
GATGGTAGCGAGCGAGTGTGTATACCAGAAGATCAGGAACTCTAGAAGAATTCAGATTTTTAACACGAGAGTAAACGTAAAAAGAAGGTTTTACTAGACTCACGTTAACAATATTGCAGCAGTACGCACACAATCGAAGCGCAGTAAGGATGGCTAGTGTAACTAGCAAGAATACCACGAAAGCAAGAAAAAGAAGTACGCTATTAACTATTAACGTACCTGTCTCTTCCGAAACGAATGAGTACGTGTGACGTACGTGAGCTACCATCGATAACCTCGAGTCT
+
@?@C>AAGEECB@CADDCCCCBCCC@BBB@DDA@@D?C>ABCDBAA>ABAD?CAABCGED3D@@AACCCCCAA@;@BAAAAA2AC?C6;;;6<CBBBABCCDDAA=@???=@BB@CC@A@BCCCCCCDCCCC@CCBC@CBCABBBA@CBCBB?BCCDCCCC@DCBBBB?BB>B@@;?@==;7=>>;99999(9@<>898CCAAA=C:@@?A:>;?>CCB@BBCBBBB=@=@BD<B@@=@BABDBABBBBCCCCCCCCCCBBBBDE@B999C?><?=@@@BB999
@ATNG8:04489:02436
GATGGTAGACACGTGTGCTCTCTCGTACTCATTCGTTTCGGAAGAGACAGGTACGTTAATAGTTAATAGCGTACTTCTTTTTCTTGCTTTCGTGGTATTCTTGCTAGTTACACTAGCCATCCTTACTGCGCTTCGATTGTGTGCGTACTGCTGCAATATTGTTATCGTGAGTCTTGTAAAACCTTCTTTTTACGTTTACTCTCGTGTTAAAAATCTGAATTCTTCTAGAGTTCCTGATCTTCTGGCTCTCGTAGACAGATACTACCATCGTTATCGGAAAGTCT
+
ABBB@BCDBCB@@;BB@BACCBBCFBBBCCBC?BBBA<BC?C@BCBCCCC::;CBA?C?BBAA?A?BBBBB@@AA?BACCC2A@>@???:@?;;5:0.).868.--;;5:@B?@?@B=;;;=B<BBA>>>>@<@ABA:>>AA@@@@@AA@@>>>@<>>>=AA;>>AA@A<<;CC;A<===2<;A9>>>>>.>A>>>7><<=AAA;;;7==;;.?:::@<@>AA<AAA>:::;><>>@A>>9=>?;?>>;;;>>??@@@@@>>=>=;>>>>>9>@A@8<=6===<
@ATNG8:04493:02447
GATGGTAGGCACTGCGCACACATCCCAGAAGATCAGGAACTCTAGAAGAATTCAGATTTTTAACACGAGAGTAAACGTAAAAAGAAGGTTTTACAAGACTCACGTTAACAATATTGCAGCAGTACGCACACAATCGAAGCGCAGTAAGGATGGCTAGTGTAACTAGCAAGAATACCACGAAAGCAAGAAAAAGAAGTACGCTATTAACTATTAACGTACCTGTCTCTTCCGAAACGAATGAGTACACACTCTCATATGACACTACCATCGTTATCGGAAAGTCT
+
??::5:::5:44455==>>==>><;2;44.599:59.5.5999==B8A<?A?BB@@@CBC2A?ABCBBA?=777*78=??@<+;;:><CCC9AAAAD000?@@@C?B?AC@CCB@CCBBCCCCCBBCC@B@A=@C;;6:AC@ABBB?D@C;;:<CAAABBB?BBGCAB???;??><?<777)377,33777'37/5255AD<<=9=9<<AB<?<?@@@@>AAAAABA?B?AA@9@::69@??CB>?>@?BBBAB><>ABAA<<<=6<888:8<=;:5992=///
@ATNG8:04502:02433
GATGGTAGCGCGACGAGCGTAGACCCAGAAGATCAGGAACTCTAGAAGAATTCAGATTTTTAACACGAGAGTAAACGTAAAAAGAAGGTTTTACAAGACTCACGTTAACAATATTGCAGCAGTACGCACACAATCGAAGCGCAGTAAGGATGGCTAGTGTAACTAGCAAGAATACCACGAAAGCAAGAAAAAGAAGTACGCTATTAACTATTAACGTACCTGTCTCTTCCGAAACGAATGAGTACGATGAGATCTCGTGTGCTACCATCGTTATCGGAAAGTCT
+
BABF@CCCABBBCDCCCFDDCCBDC?DCB@BCCC@?>@?BAC@@?C@CD=?>?AACCCDC2A>ABCAAACCBBB>B@BBBBB5CC@E@CCD;CEG@CCBBDCCBB?B@CC@CCC@BBAABBBBECCCCCBBB?CCBB?BBBBCBAA?D@DAA=ACDEEDBA?BBBBBB?BB?==>=?@>??8===;::999(9@<988:?@?@@=A=AAAC;?;@ACCB?CCCBBBB>A>ABG@CBB?BBBBDCAAABCBBBBC>:8?>89:===8=>@@B<@@>A=CB7=:;:
@ATNG8:04509:02439
GATGGTAGGCGAGAGTGAGACGCAGTACTCATTCGTTTCGGAAGAGACAGGTATGTTAATTTAATAGCGTACTTCTTTTTCTTGCTTTCGTGGTATTCTTGCTAGTTACACTAGCCATCCTTACTGCGCTTCGATTGTGTGCGTACTGCTGCAATATTGTTAACGTGAGTCTTGTAAAACCTTCTTTTTACGTTTACTCTCTTGTTAAAAATCTGAATTCTTCTAGAGTTCCTGATCTTCTGGGTCTACGCTCGTCGCGCTACCATCGTTATCGGAAAGTCT
+
@::A:>CC@CCBBCDDDDCBCBBBCBBCCBA@=@AAA=AA=A?<<;CBBA>AACCB@B@BD>B?BBBBAAAAA=98888(9>8=?@A<:;;A779==?@;=<@@AA=:;;;;;??8=AA<@=ABA>>>>><@@@A<@;;;@===>CAA>?>:;477:59@:?9?@@???@;;57<===/=5;6:>BAB.@>=<807...88:;>>:>DEE.=<=@@0907@;ABBA6569@:??BAAA?>>BB>@????;;;AA>>=B;;;?B<??:885;>>A8==6=889
@ATNG8:04510:02468
GATGGTAGGCACTGCGCACACATCCCAGAAGATCAGGAACTCTAGAAGAATTCAGATTTTTAACACGAGAGTATACGTAAAAAGAAGGTTTTACAAGACTCACGTTAACAATATTGCAGCAGTACGCACACAATCGAAGCGCAGTAAGGATGGCTAGTGTAACTAGCAAGAATACCACGAAAGCAAGAAAAAGAAGTACGCTATTAACTATTAACGTACCTGTCTCTTCCGAAACGAATGAGTACTACTCTCAGAGACACACTACCATCGTTATCGGAAAGTCT
+
@;?D;BBB@A@;;55:;==>B<;;;3;>>266>=?@7A:>CBDD@@=AA>A>AAAABBBB3B?BBAAAA???>??BBBBBBB3@?:=3999*0;;600/66;<==8B?BB>BBB?BBBBCBBCBCBBBBBAA?ACBB@BCBCCB@@=A@BCC@CBBBBEDE@CCCBBAACC?BCB>A?@?C=A9:4:==??.?@:@>>>@?CBB?B?@@??;?=BABCA7;;@@B00+/)/:<5<;;7>>>><>>>AAA?@@BCDCAABDC>>>=:?777@>BBBB@BC47878
@ATNG8:04527:02456
GATGGTAGGCGACATACATACGCGCCAGAAGATAGGAACTCTAGAAGAATTCAGATTTTTAACACGAGAGTAAACGTAAAAAGAAGGTTTTACAAGACTCACGTTAACAATATTGCAGCAGTACGCACACAATCGAAGCGCAGTAAGGATGGCTAGTGTAACTAGCAAGAATACCACGAAAGCAAGAAAAAGAAGTACGCTATTAACTATTAACGTACCTGTCTCTTCCGAAACGAATGAGTACCTCTCAGACGCTCGTCCTACCATCGTTATCGGAAAGTCT
+
95:<9=BB@B@@@DDCCECCCBCBB?BDD@CECCCAC?BBBBBDC?CC@D?@@?AAACA2A<A??ACCBA==;3;=9:;;;*;D=B4;;;*9CBACBBBDCBB@?C?BA?CCC<?>BCDDDEBCCBBBCCC?CCCC<?>BBBBBB<@<@??=@EBBBBCB?BCAAAB?CB@AAA<??CCC>???>AFFDD2BA<A887AABAA<@<@@AA<A9>>CDD?CCCCA@@5979AA=CAA>ABBBBBB?BBBBBBBCBAAAB>>;?AB<@<==C?CBBB?BB>B>>>
@ATNG8:04529:02434
GATGGTAGTGCGTGAGAGAGAGACCCAGAAGATCAGGAACTCTAGAAGAATTCAGATTTTTAACACGAGAGTAAACGTAAAAAGAAGGTTTTACAAGACTCACGTTAACAATATTGCAGCAGTACGCACACAATCGAAGCGCAGTAAGGATGGCTAGTGTAACTAGCAAGAATACCACGAAAGCAAGAAAAAGAAGTACGCTATTAACTATTAACGTACCTGTCTCTTCCGAAACGAATGAGTACAACTCTCATATGACACTAATCGTTATCGGAAAGTCT
+
A==>:>>CBBB@;;;BCCCCFCCCI?CBB@BBCB;;8:=AAACCCC?CC?C?BBBBBAAA1??BBBBBBCBBBB=?>@@@@@1@A>C5;;;*:BC?BCBDDFCBC=@=@B?ABCACCCCDBBBBBEJFAA@A=AAAB=A@AB@@@?=B?CBB?BCCCDDDD?BBBCCB?A@=?>>8><>@?5???=?ABBB3CC@BAAAA@==<1716<<<+/+/9@00-:????@@4:4877*3==:?<A@A@BB?@@?BBAAABB???>8918;?D=AA@@=AB:====
@ATNG8:04488:02517
GATGGTAGGCACTGCGCACACATCCCAGAAGATCAGGAACTCTAGAAGAATTCAGATTTTTAACACGAGAGTAAACGTAAAAAGAAGGTTTTACAAGACTCACGTTAACAATATTGCAGCAGTACGCACACAATCGAAGCGCAGTAAGGATGGCTAGTGTAACTAGCAAGAATACCACGAAAAGCAAGAAAAAAGAAGTACGCTATTAACTATTAACGTACCTGTCTCTTCCGAACGAATGAGTACGTGTGACGTACGTGAGCTACCATCGTTATCGGAAAGTCT
+
;59B:>FF?BBA@ACBBDCCCCCCB>BBB?BDDC99;;ACCDDCCC@A@=@<@A@AAAAA2A@BCBAAACAAAB<??ACBBC2A@<@5;;;-;CJ7;<;;BBCCC@C@BB@CCC?BACACDDDCCCDDBBAC@EBBB>@@AAABAB>C@C@A?ADCCCCAA?ACCBBB?BB>AAA9=>:::9+9::3:99999%9A?A;:;AAA??<?=AAAA;>;>ACCC?CCCCBBB@B@AA?C9989AAAABCBBBBBBBBDCCAAABBBBBD@BBBBB?BFBB?BB>BAAA
@ATNG8:04490:02507
GATGGTAGGCGTGTGAGAGTCTGCCCAGAAGATCAGGAACTCTAGAAGAATTCAGATTTTTAACACGAGAGTAAACGTAAAAAGAAGGTTTTACAAGACTCACGTTAACAATATTGCAGCAGTACGCACACAATCGAAGCGCAGTAAGGATGGCTAGTGTAACTAGCAAGAATACCACGAAAAGCAAGAAAAAGAAGTACGCTATTAACTATTAACGTACCTGTCTCTTCCGAAACGAATGAGTACAGAGAGTACGATATGTCTACCATCGTTATCTGAAAGTCT
+
AAAD@DBA?BCCCCCCBEDBBBDD@7@A@9BBBBBB@C>BBCBBBC;@@=@@BBDBCCEC3B@BBBBCCCCCCC>BBCCCCC2>><>?BBB:BBB@BBBBCCB>><><>>;>??<@=>=BB?@?AA@@??>>;??886:@@AAA>>:><AAD?CBBBBB??;?@>>BB?BD>BBC<?77888(69917=;;=.<;8<;;;>AA==:=;>BAB<B<@@=>>=:;;A=>=<@=AAB9>??<:9:AAAA>>>>@????BCBAA???>>>=A=<=<4>????;;7:;;0
@ATNG8:04494:02506
GATGGTAGCGCATATCAGCGCAGCCCAGAAGATCAGGAACTCTAGAAGAATTCAGATTTTTAACACGAGAGTAAACGTAAAAAGAAGGTTTTACAAGACTCACGTTAACAATATTGCAGCAGTACGCACACAATCGAAGCGCAGTAAGGATGGCTAGTGTAACTAGCAAGAATACCACGAAAGCAAGAAAAAGAAGTACGCTATTAACTATTAACGTACCTGTCTCTTCCGAAACGAATGAGTACCTCTCAGACGCTCGTCCTACCATCGTTATCGGAAAGTCT
+
BC??;@;9;@CCCBBDCCCCCCCCC>CCC@BBCCCC?C?CCCCBBB@BB?B?BBBCDDCD0C?CCDAABCCCCC>CBBCDDD2DC?B6::;6<BB?CBAACCBBA@C?CC@CBC=A@CBBBAABBACDBBBEACDBB?BCCCCCBB>A>AA@<@CCCCCCC@CCCBBB@CB>BB@9<<888*9=<899999(8?<A899AABBB=@>?BAA7;7;BDCD@BCBBBBB=@?@DD>CA@>@BCCCCC?AAAAAAA???BABBA>BBC>B9<<C@CCAC?CD>D@??
@ATNG8:04498:02479
GATGGTAGTGCGTGAGAGAGAGACCCAGAAGATCAGGAACTCTAGAAGAATTCAGATTTTTAACACGAGAGTAAACGTAAAAAGAAGGTTTTACAAGACTCACGTTAACAATATTGCAGCAGTACGCACACAATTGAAGCGCAGTAAGGATGGCTAGTGTAACTAGCAAGAATACCACGAAAGCAAGAAAAAGAAGTACGCTATTAACTATTAACGTACCTGTCTCTTCCGAAACGAATGAGTACACATCGTCGTGTCGTGCTACCATCGTTATCGGAAAGTCT
+
<<@@<?=@?;66<<=?>CCCCC;;;)5?>5<CCCBB?B><;4554425=:=9@BAAACCC3B4898788?<:9<387:6>>>+<=<?9>>>1<<@@CC9:6@955.479:5;==.544444559>;;;=6558=0566;;==;;;=8<;<9509??@A:;;????BBB=?>9???=A==>?3<0.).8888,..)/9:>B?>@@:=:>>AB=B7;;BBB>BBBBBAA=>39:?6=DA6::@@A??A=/0/:9@@=<<<=A<<=:?;777886777<7<>:>>:>
@ATNG8:04500:02470
GATGGTAGAGTACAGTGTAGTAGACCAGAAGATCAGGAACTCTAGAAGAATTCAGATTTTTAACACGAGAGTAAACTGTTAAAAAAGATGGTTTTACAAGTACTCACTGTTTAACAATATTGCAGCACGTACGCACACAATCGAAGCGCAGTAAGGATGGCTAGTGTAATCTAGCAAGAATACCAACGAAAGCAAGAAAAAAGAAGTTACGCATATTTAACTATTAACTGTACCTGTCTGTTCCGAAACGAATGAGTACACACTCTCATATGACACTACCATCGTTATCGGAAAGCT
+
:>:A?=@@665=::<<;A;>?AABC@CFG9;;==99.4./77///6168686;;///>>>,:*/////33333<18333177777$788:===>1:==*//6/-----...'..35.555/5688;55459<556<6955;<==:=>==<<<A9?99:9.44447///+//;;::=9==8:::5;,3379(333,377777$33,394787222226'507558/5/2225571764----,2,-..'.783865332----4495778<<;>>?>@@D;??@??<???A8==365A
@ATNG8:04502:02510
GATGGTAGTATCTGTCTACGAGAGCCAGAAGATCAGGAACTCTAGAAGAATTCAGATTTTTAACACGAGAGTAAACGTAAAAAGAAGGTTTTACATGACTCACGTTAACAATATTGCAGCAGTACGCACACAATCGAAGCGCAGTAAGGATGGCTAGTGTAACTAGCAAGAATACCACGAAAAGCAAGAAAAAAGAAGTACGCTATTAACTATTAACGTACCTGTCTCTTCCGAAACGAAATGAGTACTACTCTCAGAGACACACTACCATCGTTATCGGAAAGTCT
+
AABC?CDBBCCCBBBBCBBBBCCBB@BCC?BA?>9:7:?AAB:::E?BA@A>??999===,=;@@AAAABBBBB=A@ABBAA2@A=@;@AA7ADBCBBBBBCC<<;;ADI@BBBADCCCCCCCFDDCBBBCD@C@A@?ABBBBBBB=A?A9:9:CBBBBBB@CCBBBB@AA<@BA3999999*98928>>AAA)AC=@888>??AA=A<@@??1838?CCIACCBBCBA<?:;;;0;;;;-8??ABBBBBCBCCCCBBBBBCCAAABC@@?@@B@@@@A<@B7;;>>
@ATNG8:04503:02498
GATGGTAGCTCGCTGATGATATCTCCAGAAGATCAGGAACTCTAGAAGAATTCAGATTTTTAACACGAGAGTAAACGTAAAAAGAAGGTTTTACAAGGCTCACGTTAACAATATTGCAGCAGTACGCACACAATCCGAAGCGCAGTAAGGATGGCTAGTGTAACTAGCAAGAATACCACGAAGCAAGAAAAAGAAGTACGACTATTTAACTATTAACGTACCTGTCTCTTCCGAAACGAATGAGTACACATCGTCGTGTCGTGCTACCATCGTTATCGGAAAGTCT
+
---91--/::9:<665<;;AA@@@?:<;<:>95554.4844454:9533-36:8989:9:+:6<;<<<333;;;388?B>>>+@C@C@CCB;BBB@C@;<9@@<<8<9;;56556;<555<<:::8;:900/5/0)/;5:<;??BDC=B?A@@=:979444;8;;<9971//16//)//990686178:9:'--(---5/337333(312222+2+32555.557222828389;0.//+//:99;::9;=655:;445555:;;>=9===B<7:=99299,/6:;
@ATNG8:04504:02511
GATGGTAGCGCACACATAGATACAGTACTCATTTGTTTCGGAAGAGACAGGTACGTTAATAGTTAATAGCGTACTTCTTTTTCTTGCTTCGTGGTATTCTTGCTAGTTACACTAGCCATCCTTACTGCGCTTCGATTGTGTGCGTACTGCTGCAATATTGTTAACGTGAGTCTTGTAAAACCTTCTTTTTACGTTTACTCTCGTGTTAAAAATCTGAATTCTTCTAGAGTTCCTGATCTTCTGGTATGACTAGTGTACTACTACCATCGTTATCGGAAAGTCT
+
955<;?ECCBCC@ABCDCCCC;;;CBBBBBAA@<@CC<AB>A?BB;9;DD@CABBB?B?BBBB?B>BBBBCBA?=8:9979$3<3988023334=8=>;B<=?CC?:8<>AAAAAA<@@@:>:>A@@>???:<<@@7::>>===@@@@@B>==?=;:;;>>:>;>???B@>>>:==@@A5@=A:?>DDD/@@>>>5<<>::;?:;:;?DED/?>>>D>E7;;<@AAA>>><@<@@AA@?:?AA=B???AA???@@@AAA>?>>><??@@@;=<<>8>>7>@>@
@ATNG8:04509:02510
GATGGTAGGAGGACACGTCGCACACGTACTCATTCGTTTCGGAAGAGACAGGTACGTTAATAGTTAATAGCGTACTTCTTTTTCTTGCTTTCGTGGTATTCTTGCTAGTTACACTAGCCATCCTTACTGCGCTTCGATTGTGTGCGTACTGCTGCAATATTGTTAACGTGAGTCTTGTAAAACCTTCTTTTTACGTTTACTCTCGTGTTAAAAATCTGAATTCTTCTAGAGTTCCTGATCTTCTGGATACACTCATGTGCACCTACCATCGTTATCGGAAAGTCTT
+
::<>8:>@*0/)////9;>>=BA@ACBBACCDD@BBBB>BD?B>@?>B@@@<@@AAA@B?ABBC@C?BCBBAAA?@8>>=??.<@5<998+3==@;@=?9?@<ABABBB?CCCCB???<>>>=C=A?;;;;>>=B>>>:>>AABB<<=??BA:::>;688<@@:><>@@???@AA<AAADD5B=A7;;@@@/@@AAA7>=>>?>>>===@@@@,=///=9=9AA;CDD@:::<?=AAAA>;7;>A;>>A=>>=AAAA@@>>>;?@A<;::@B=BA@A<??8?A;:7
@ATNG8:04512:02497
GATGGTAGTGTCATATGAGAGTGTGTACTCATTCGTTTCGGAAGAGACAAGTACGTTAATAGTTAATAGCGTACTTCTTTTTCTTGCTTTCGTGGTATTCTTGCTAGTTACACTAGCCATCCTTACTGCGCTTCGATTGTGTGCGTACTGCTGCAATATTGTTAACGTGAGTCTTGTAAAACCTTCTTTTTACGTTTACTCTCGTGTTAAAAATCTGAATTCTTCTAGAGTTCTGATCTCTGGCTCTCGTAGACAGATACTACCATCGTTATCGGAAAGTCT
+
955>9>BBCBCBCBBBCBGCCECCCCBBBBBBAEBCB=BC@C@BBBBDDBCCCCBB@C@CCBB@D@CCBCCDCAA<????@1@D@CCCC<BB@@=@CD?BB:;<ACCBACCCCEJBB>BCFAC?BCBBBCCC=BBCD@CBBBBBBBECCCC@@?C@BBB@CC@C@BBBBACBCC?CBCCC;D?C;;;;;:*;@@AB=BCCCCBB;;;@CHHI5CCCCC@CBGEADCCCCBB@CCCCDCCBBC@BCBCCCCCBBCCCCBBBCCC@CCCBB?BBAC?DD=C@?@
@ATNG8:04513:02483
GATGGTAGCAGACGTGACAGAGCGCCAGAAGATCAGGAACTCTAGAAGAATTCAGATTTTTAACACGAGAGTAAACGTAAAAAGAAGGTTTTACAAGACTCACGTTAACAATATTGCAGCAGTACGCACACAATCGAAGCGCAGTAAGGATGGCTAGTGTAACTAGCAAGAATACCACGAAAGCAAGAAAAAAGAAGTACGCTATTAACTATTAACGTACCTGTCTCTTCCGAAACGATGAGTACCTCTCAGACGCTCGTCCTACCATCGTTATCGGAAAGTCT
+
B@@@?BB;96<<A=@A@<A@CCBBB@BBB@;;;D@@<@>AAEBBBB?@@<?;??@>?BCC+=8=====?>>777)8>;;;;;*;@;>;@@@1;?@9996CCB@@@>B:;;=B;;59>>=ABACCCBCBB;;;AEBBB?BBAAAA@@=B?BBB@BBBACC@?=?@??=@99937<717;737.7;;8899999%9?9>768:==??=A=A>==9=8<@BCC@BBBBBBB>@=?DD=B::9BBBBBB????AAAABBBBADBB;@@@<>888B?BBBB@BD>BBB?
@ATNG8:04517:02493
GATGGTAGCGCGACGAGCGTAGACCAGAAGATCAGGAACTCTAGAAGAATTCAGATTTTTAACACGAGAGTAAACGTAAAAAGAAGGTTTTACAAGACTCACGTTAACAATATTGCAGCAGTACGCACACAATCGAAGCGCAGTAAGGATGGCTAGTGTAACTAGCAAGAATACCACGAAAGCAAGAAAAAAGAAGTACGCTATTAACTATTAACGTACCTGTCTCTTCCGAAACGAATGAGTACGTGTGCGACGTGTCTCCTACCATCGTTATCGGAAAGTCT
+
BCCC?BBDCCBBBBBBDCCCCCCC?CCC?CCCCBB?B?AABBBBA?AA?A?BA?77777(9;ABBBCCCBBBD?BBAAA@A2@@;A5;;;-;BC>ABBCDCFCC?C@CC?BBA?BBAACCCCBBBCCCCCC?CCBB?AADBCBBB:?;?9969CCCCABA?AAACAA?BC>B@B?>???=5<<<899::::%0>;=///==?AA<?<>@@@;?;??BBB?BBCBAAA>A?BBA9A::8:BBFBBBAAABBABCCBB?A@AA<AAA<@@@DD?BBDC?CD;==@@
@ATNG8:04517:02511
GATGGTAGCGCGACGAGCGTAGACCCAGAAGATCAGGAACTCTAGAAGAATTCAGATTTTTAACACGAGAGTAAACGTAAAAAGAAGGTTTTACAAGACTCACGTTAACAATATTGCAGCAGTACGCACACAATCGAAGCGCAGTAAGGATGGCTAGTGTAACTAGCAAGAATACCACGAAAGCAAGAAAAAAGAAGTACGCTATTAACTATTAACGTACCTGTCTCTTCCGAAACGAATGAGTACGATGAGATCTCGTGTGCTACCATCGTTATCGGAAAGTCT
+
----(-577>?;99@@<@<<=BBCD=@A@;595:==8=7;:;?@@A=??9=<???AADDD1C>BBBB==>AACA===9:999(9;6;.999&9@@>CABB@;99A=A@<<7;AA=@@??DBBBCAAACBBBC@BBBC?A@@?@AAA?B@BBB@BBCCAA@A>@>>?9939>8=><6;;<=?289;;@@BBBB(BC?6755<:;:;4:18755.56::?@@@CCCC@@?@C>AAB>BCC=?>>?@@@989887778778875/....(.3555.5222.59'2596
@ATNG8:04520:02509
GATGGTAGGAGACACGTCGCACACGTACTCATTCGTTTCGGAAGAGACAGGTACGTTAATAGTTAATAGCGTACTTCTTTTTCTTGCTTTCGTGGTATTCTTGCTAGTTACACTAGCCATCCTTACTGCGCTTCGATTGTGTGCGTACTGCTGCAATATTGTTAACGTGAGTCTTGTAAAACCTTCTTTTTACGTTTACTCTCGTGTTAAAAATCTGAATTCTTCTAGAGTTCCTGATCTTCTGGATACACTCATGTGCACCTACCATCGTTATTGGAAAGTCT
+
;55>;@CC?CDDCDDBBCCCC?@@DBCCCCBB@BDDD>@@=B@CCCCCAA?BCCBB?B?BBAA?A?CCACCABBB?BBBBB1BB?B@@@8BBAB>BB@=@B:==BCBD?AAABBA>?9==A;A;;><>===@;AA>=9?>>>;;=@@AAAA??>A;?@?<@@<@<@@@AAAAAA:AAACC;D<A;::999)9=666.666///=<<=5;;;;.9>@@@;@<AA<CBBD;;;<@<??AA==:>@A<@AAAB>=>@@@A>>>>::9959///<7==9=9@@9@BA=
@ATNG8:04525:02485
GATGGTAGTATCTGCACACTCTGTCCAGAAGATCAGGAACTCTAGAAGAATTCAGATTTTTAACACGAGAGTAAACGTAAAAAGAATGGTTTTACAAGACTCACGTTAACAATATTGCAGCAGTACGCACACAATCGAAGCGCAGTAAGGATGGCTAGTGTAACTAGCAAGAATACCACGAAAGCAAGAAAAAGAAGTACGCTATTAACTATTAACGTACCTGTCTCTTCCGAAACGAATGAGTACACATCGTCGTGTCGTGCTACCATCGTTATCGGAAAGTCT
+
BBBD?BBBCECB@@ACDCCCCCCBB@BCD@CCBB@@=@?BBBBBBD?AB?D@???A@???.=8?@A@ABA@???8?@>@@AA0A@,00+000&/>>7??<AACCBB>A>AB>AAA?AABBBCCIECCCICCBA=AC;;8<BAABCCB>B@BCCACCBBBBBB@BBBBAA???=?BB=@@::9,333/7<=<=.??8?899@@>AA=A=B>;;7;;==BBB@B;<;ADD@D@BBC>BBB@BBCCBBCBBBCBBBDDAAABBB???CC>AACCC@AAAB?BC>B???
@ATNG8:04490:02521
GATGGTAGCGAGCGAGTGTGTATACCAGAAGATCAGGTACTCTAGAAGAATTCAGATTTTTAACACGAGAGTAAACGTAAAAAGAAGGTTTTACAAGACTCACGTTAACAATATTGCAGCAGTACGCACACAATCGAAGCGCAGTAAGGATGGCTAGTGTAACTAGCAAGAATACCACGAAAGCAAGAAAAAGAAGTACGCTATTAACTATTAACGTACCTGTCTCTTCCGAAACGAATGAGTACGATGAGAGAGCTCTCTCTACCATCGTTATCGGAAAGTCT
+
@;?E?BBCDDB@ABCDDCCCCCBBB@CCC@CCCBBA?BAABCBCAA=BB>B@CCA77777);<AABBBCCCCCC>CC@BBBB5BD>D4:::-;CC?BBBBCCEBA?A?BD?AAB>A?AAABACCCCCDDCBC@CDAA?BBCCCCBB>@=@997:CBBBCCD@CCBBBC?BB?AAB?CA987.:>?;::999(9@:A99:BCBBB?B?BBDD8:8:ACAB@BBCCCCC?C@BDD>D:;;;BCBBCBBB??@BCBBBBBBBBBB==>?BBB>D?BBAC?BB=BBBB
@ATNG8:04493:02547
GATGGTAGCTATACGTATATCTATGTACTCATTCGTTTCGGAAGAGACAGGTACGTTAATAGTTAATAGCGTACTTCTTTTTCTTGCTTTCGTGGTATTCTTGCTAGTTACACTAGCCATCCTTACTGCGCTTCGATTGTGTGCGTACTGCTGCAATATTGTTAACGTGAGTCTTGTAAAACCTTCTTTTACGTTTACTCTCGTGTTAAAATCTGAATTCTCTAGAGTCTGATCTTCTGGTCTACTCACTGCTAACTCGTATCCACGTTACTTACGGAAAAGCTATT
+
945@8=DCB@;;<@A;CCCCDCBAAA@@ACCDACCCE>DD?C?CDBBBCB?BB@@@=?>@CBC@C?BABBBCC@@:9:998$77,3993(3AAB?BBB?BB599?ACC@BBBBBC==:<<<9=<@>??:;:>;==>B:>>A>>>>>>A>>>==<>6;;;=;;7;=AA@@>>>@@<@@BBB5B;?88888)8<==A9A888==;;;<89:9-7//-94;2///;9733----459<2555//./66---66---6056666333488664657256849;;-66-,,0
@ATNG8:04515:02527
GATGGTAGAGTATCATGTGTATCTCCAGAAGATCAGGAACTCTAGAAGAATTCAGATTTTTAACACGAGAGTAAACGTAAAAAGAAGGTTTTACAAGACTCACGTTAACAATATTGCAGCAGTACGCACACAATCGAAGCGCAGTAAGGATGGCTAGTGTAACTAGCAAGAATACCACGAAAGCAAGAAAAAGAAGTACGCTATTAACTATTAACGTACCTGTCTCTTCCGAAACGAATGAGTACACACTCTCATATTACACTACCATCGTTATCGGAAAGTCT
+
///869?CCBBBCDDABABBC;;;B@BDDACBCB;;9;?BBDCCBB?CC@C@AA?::;;;*;>BBBBBBBB@A@6@AAAAAA,?>9=2:::&4BB8B???BBB??=@?BB?BBB?AAAAB@@@DCCCICABAADBBB@CAABA@AB4;7;::6;BABBEBB@BBB???>BB?899=??998+9=<8<AAAA3AC?B:99CCB;;5;:888B=B:==CAC?BBBEBCCAB?BBB=BBB@BAAACEBBAAABBCBCBBB?BBBDBBB?ABBBC?BB;;8;C<@@AB
@ATNG8:04518:02537
GATGGTAGTGTCAGTGCGCGTCGTCCAGAAGATCAGGAACTCTAGAAGAATTCAGATTTTTTAACACGAGAGTAAACGTAAAAAGAAGGTTTTTACAAGACTCACGTTAACAATATTGCAGCAGTACGCACACAATCGAAGCGCAGTAAGGATGGCTAGTGTAACTAGCAAGAATACCACGAAAGCAAGAAAAAAGAAGTACGCTATAACTATTAACGTACCTGTCTCTTCCGAAACGAATGAGTACGTGTGACGTACGTGAGCTACCATCGTTATCGGAAAGTCT
+
777@=A??@@AABABCBBCB<69>>5;BI@D@AA;;7;=A@@A@@@=@?;?<<==::::::%9<>@@:99AA@AA<ACDCFEE5BC@BACCCC5CFCFCBCBCCBBB>B?BB?BBD>AAAABBBCDEBCBBBCC@CCCC@BBC@AA??9@=A:::;BDDDCCB????AAB?BC@BBB<??::9,9=<8====>?&>A??889?AAADD;?@@?<>;>@C@@?ABCBBCB?C?BBA:@9:5:AAABBBBAAAAAAACBGBBBAAAAAA<??ABB?BBBB?BC>BB@@
@ATNG8:04524:02540
GATGGTAGTTCATGATAGACGACACCAGAAGATCAGGAACTCTAGAAGAATTCAGATTTTTAACACGAGAGTAAACGTAAAAAGAAGGTTTTACAAGACTCACGTTAACAATATTGCAGCAGTACGCACACAATCGAAGCGCAGTAAGGATGGCTAGTGTAACTAGCAAGAATACCACGAAAGCAAGAAAAAGAAGTACGCTATTAACTATTAACGTACCTGTCTCTTCCGAAACGAATGAGTACGTGTGCGACGTGTCTCCTACCATCGTTATCGGAAAGTCT
+
@@@C?==CE@CCAAACBACCAA@CD@CCCACCDDBB@B>@ABCCCC@CC@C?@?@;;;;;$9;>@@BABBCCCD=CB@@@@@0@C>C6;;;7<BBGECCBA@ACA?BACC?AAB@CECCFEEA@ACCDCCCC@CCBB@CBAA?@<;5;=A;;9;BBDFBBB@BBCCCC@BB?ABA?ACBAB=A@@;::999(9@;A899CCCDG?C?BBAE:>:=@DCC?BBA@@BA4;6;?@8?;;5:>=>?????@???@@@@ABB9:9@A??<?ABAFAL@@@@BB<@@::
@ATNG8:04529:02528
GATGGTAGCAGACGTGACAGAGCGCCAGAAGATCAGGAACTCTAGAAGAATTCAGATTTTTAACACGAGAGTAAACGTAAAAAGAAGGTTTTACAAGACTCACGTTAACAATATTGCAGCAGTACGCACACAATCGAAGCGCAGTAAGGATGGCTAGTGTAACTAGCAAGAATACCACGAAAGCAAGAAAAAGAAGTACGCTATTAACTATTAACGTACCTGTCTCTTCCGAAACGAATGAGTACGATGAGAGAGCTCTCTCTACCATCGTTATCGGAAAGTCT
+
@@@A>@?CB@@@A@<AABFHIEDCC@BBB@DCCBBB?B?CCBAACC?BB?B@AAABBBBB3B@CBBBBBBCBBB;@@;;;;;*;@>D5:::&5@<7<A>CBBB;;9;@BB@BDE?BBCBCBBACCCCEAAACACBBC?CBBBBBBB>B=A;;8;CBBCBCC@CCCBBB?BE@????CCCCC=AAA=ABBBB3@A=@00/<=??@<@<?===>D=B=BBC@CB@@@AA=A>ACF?DAA>AAABBBBABAAADBBBCB@???B?>>><>>AAB?BBAB>>B:@?@@
@ATNG8:04532:02534
GATGGTAGACATATCGTACTCTCTGTACTCATTCGTTTCGGAAGAGACAGGTACGTTAATAGTTAATAGCGTACTTCTTTTTCTTGCTTTCGTGGTATTCTTGCTAGTTACACTAGCCATCCTTACTGCGCTTCGATTGTGTGCGTACTGCTGCAATATTGTTAACGTGAGTCTTGTAAAACCTTCTTTTTACGTTTACTCTCGTGTTAAAAATCTGAATTCTTCTAGAGTTCCTGATCTTCTGGGTCTACGCTCGTCGCGCTACCATCGTTATCGGAAAGTCT
+
AEDC?CCCCCCCDB@B@DDDCA@@CCDDDF??>?BBD>BB?B?BBBBAAB?BBB?@=@>BCBA<A>ABB@@@BCB>BBBBB3<;8:55618>>?@CCC?CC:::>AAA<AA@A???@;=<<9=;@@@A===@;AA>>:<;99<<=>>AAAA;==A:>>>9>>:>:>>>>>??>>9@@@@@3@<@<@9999+99---(------7668-7665'2=:>>9>7::2:>=A6766:-//@=AA7;;@E;@@@=>>?@AA>>>?@@@9:6:=;--,-=33-39.7:9:
@ATNG8:04536:01947
GATGGTAGTGATACAGATCAGACATCCAGAAGATCAGGAACTCTAGAAGAATTCAGATTTTAACACGAGAGTAACGTAAAAAGAAGGTTTACAAGACTCACGTTAACAATATTGCAGCAGTACGCACACAATCGAAGCGCAGTAAGGATGGCTAGTGTAACTAGCAAGAATACCACGAAAGCAAGAAAAAGAAGTACGCTATTAACTATTAACGTACCTGTCTCTTCCGAAACGAATGAGTACGATGAGAGAGCTCTCTCTACCATCGTTATCGGAAAGTCT
+
CCAB@B>C>B>CBDEEFEFGDA?0//7<<<:;ABA;:4:7???BBBB=AA=A:>@@::::+3,3;:A@@B@=<8;=00000$//)/)//)/:<9>B??CCCDD?B>BA><;;=AAA@BAB:;;BCCBBBC@BA@A?CCCCBA???C?B;;6;B@@@CBB?BAABBA?AB=AAA=@?DDD>99::?@@@@/>>9:9:99>>AE=A;@=>><@:==BBC?@@@BBBB?A?ABB>BBC?::;AABBBBBBBBBBDBBBCA?=;;<A<AA::>?CCCD?BB<A=@@
@ATNG8:04538:01956
GATGGTAGACACGTGTGCTCTCTCGTACTCATTCGTTTCGGAAGAGACAGGTACGTTAATAGTTAATAGCGTACTTCTTTTTCTTGCTTTCGTGGTATTCTTGCTAGTTACACTAGCCATCCTTACTGCGCTCGATTGTGTGCGTACTGCTGCAATATTGTTAACGTGAGTCTTGTAAAACCTTCTTTTTACGTTTACTCTCGTGTTAAAAATCTGAATTCTTCTAGAGTTCCTGATCTTCTGGTCTACTACACTGTACTCTACCATCGTTATCGGAAAGTCT
+
BCCB?ABCCDCBBBAAAA;CBCCDCBBBCCCB?CBBB>BC@C?BBCCBCC?ABDBB>A?AAAC?C?CBB@@ABDF?AA@A@2@C?BBBB>@CCC?@AB>BD:889BAB?BBAAAAAC:>>?;A<AAA@???AAA@@9>>A>=<>>@A?AA=><@8=>@<@@<@;@@@AAAAAA<AAAAA5A<?:::999+9=666*//;///<9:==AAAA/AAAAA<A=@@=@@@@:;;<?<??AA@@;@@B=AAA@@@@AA>>>@@@AC@=;7<>?<=7=AAA<??8?@::
@ATNG8:04540:01920
GATGGTAGCTCACGTACGTCACACGTACTCATTCGTTTCGGAAGAGACAGGTACGTTAATAGTTAATAGCGTACTTCTTTTTCTTGCTTTCGTGGTATTCTTGCTAGTTACACTAGCCATCCTTACTGCGCTTCGATTGTGTGCGTACTGCTGCAATATTGTTAACGTGAGTCTTGTAAAACCTTCTTTTTACGTTTACTCTCGTGTTAAAAATCTGAATTCTTCTAGAGTTCCTGATCTTCTGGGTCTCTCTCTCACGCACTACCATCGTTATCGGAAAGTCT
+
55:>:>CCB@;@@@@BAAACBBCCCCBBBBAA?BCDE>CC?B?@@@AC@@>@FBBB@E:::BA>B?BABDBA@@A?AABAB2BC?BB==6;<<=9=<<>?@579ACCC@BBBBAA=>:=>A;@<>>>::;>><AA@@:>AAAAAA@@@@@??:::6:;:5;>;?;?B@;;:A<;377979-86=466666(5::::,52225589;;;<>>@+9///8484<=;@>>>??>=C<BAA<;<///=@69:7;;==?@???AAA;<;><===@@<@?@?=AA:>>>>
@ATNG8:04545:01968
GATGGTAGAGTACAGTGTAGTAGACCAGAAGATCAGGAACTCTAGAAGAATTCAGATTTTTAACACGAGAGTAAACGTAAAAAGAAGGTTTTACAAGACTCACGTTAACAATATTGCAGCAGTACGCACACAATCGAAGCGCAGTAAGGATGGCTAGTGTAACTAGCAAGAATACCACGAAAGCAAGAAAAAGAAGTACGCTATTAACTATTAACGTACCTGTCTCTTCCGAAACGAATGAGTACGTGTGACGTACGTGAGCTACCATCGTTATCGGAAAGTCT
+
BCCB@BEBBCCCCCAAAFFGGCBBC?CCDABBBA;;7<=AAA???C@BB?C@BB???DDD3C@BAAAAABBAAA<??@BCBD5BB?D7;;;6;BC?BBAAEDDCC@B@BB@BCC@BBBBBBBCCCDDDCCBC?BABB?B@@?AA@@=A=B;;:;DBBBBBB?BCBBBB@@?<?AA:==999+998<99999(7>8:566@>>;=7:79>==1615=ABB>BBBACCB8:8:BB=BCC@BAAACBCABACCCCCBB???ABBBCBB?BBBBC?CBBD@CC<ABBB
@ATNG8:04551:01933
GATGGTAGCAGACGTGACAGAGCGCCAGAAGATCAGGAACTCTAGAAGAATTCAGATTTTTAACACGAGAGTAAACGTAAAAAGAAGGTTTTACAAGACTCACGTTAACAATATTGCAGCAGTACGCACACAATCGAAGCGCAGTAAGGATGGCTAGTGTAACTAGCAAGAATACCACGAAAGCAAGAAAAAGAAGTACGCTATTAACTATTAACGTACCTGTCTCTTCCGAAACGAATGAGTACTATGTAGAGCTCTATACTACCATCGTTATCGGAAAGTCT
+
A?BC?BBCCCCCCDBCABADCCCCC@CCC?CCDBAA?A?ABBAAAC?BB?C@BBBBBBBB3B=??CCCBBBBBD>BBBBDEF5DH@C=@@@9AED@;;=;DCCCC?@>@B@BBB@CC??@CCCCABBECBBB@BA@@=@BB=@???;@@@AA@CCCAAACEACCBB?><?B?BDC59::::,8<;888989(7><?7;:::79:398:;;?7:7:>BCEHBCA@@@A8:6:AA9?@?=AAAACEBBBBBBBBBBC>>>;;;>AAA<>>>>A=;;;D=CB6;:==
@ATNG8:04553:01938
GATGGTAGCTCACGTACGTCACACGTACTCATTCGTTTCGGAAGAGACAGGTACGTTAATAGTTAATAGCGTACTTCTTTTTCTTGCTTTCGTGGTATTCTTGCTAGTTACACTAGCCATCCTTACTGCGCTTCGATTGTGTGCGTACTGCTGCAATTATTGTTAACGTGAGTCTTGTAAAACCTTCTTTTTACGTTTACTCTCGTGTTAAAATCTTGAATTCTTCTAGAGTTCCTGATCTTCTGGAGATACACATGATACTCTACCATCGTTATCGGAAAGTCT
+
:::A;=9BCCCCBB>C666;;??@@@BCBBBCAGDCC?BB?ABDCCCCA@<@@AAB?C?BBCB@B@BBBBBBBCD>AACEC2??>?DCC>AAAB?BBB?BB<???BBB?BBBBB@BB557A<A<9;<A@@@A=CB??:=:;;>=888;;;=7679)/)/:59:6><???@@@@==:888CF2@9@9==DDD/@@777069:/--,,,-(,,,&,-.(.727077599:=7775:55;;>==9==B<>>>>>==>?>==///::;?>=A>;;;7;;?@5;;1;==;
@ATNG8:04556:01945
GATGGTAGTATCTGCACACTCTGTCCAGAAGATCAGGAACTCTAGAAGAATTCAGATTTTTAACACGAGAGTAAACGTAAAAAGAAGGTTTTACAAGACTCACGTTAACAATATTGCAGCAGTACGCACACAATCGAAGCGCAGTAAGGATGGCTAGTGTAACTAGCAAGAATACCACGAAAGCAAGAAAAAGAAGTACGCTATTAACTATTAACGTACCTGTCTCTTCCGAAACGAATGAGTACACATCGTCGTGTCGTGCTACCATCGTTATCGGAAAGTCT
+
B<AE@DCCBBBCCDCCDCCDBBCCD@DAA?ABBB@@=@>@@DLCCC?BB8:8:AACBDDC2C@DABBCBBBBBC>CCCCDDD5BA>A5;;;.;BJ@FBBBCDCDC@C?CD@CBB@CAAABBBBCBCCCCCCD@DBBA?@::::;:?9<;@00-0>><>?AA=ABACAA=?>=@AA79:BBB2:::5:CDDF3BC?B??;==AAA:>:>@AD7;8;?CBB@BBBAABB8:9;CC=C;:9:BAAABBBBBBBBDCCCDABB?::9AA>AAAAB?BCBB?BB>BBBB
@ATNG8:04557:01930
GATGGTAGTATCTGTCTACGAGAGCCAGAAGATCAGGAACTCTAGAAGAATTCAGATTTTTAACACGAGAGTAAACGTAAAAAGAAGGTTTTACAAGACTCACGTTAACAATATTGCAGCAGTACGCACACAATCGAAGCGCAGTAAGGATGGCTAGTGTAACTAGCAAGAATACCACGAAAGCAAGAAAAAGAAGTACGCTATTAACTATTAACGTACCTGTCTCTTCCGAAACGAATGAGTACACATCGTCGTGTCGTCTAATCGTTATCGGAAAGTCT
+
;59C;CCCCB@AADCCCCCCCBCBB?BCF?BBBCBB?B?AACCCCA=CC?C<BBB@@@@A2A@DBAAABCCCCC>C?@@CCC1CD?B?BBB9BCDABAAABBC998;?BD@BAA?BCCCCCBCCCCCCCDCC?BBBB@DABBBB@@9@=A9:::DBBBCCB?CCCBBA>@A@BBA498<<<3===9====?.=A>B;;;AAA?@:=:=>>?7;7;@CDC@CCBBA@@5:5:AA;CAA>BCBBCBBBBBCCCCCCAAACCDDDDABBBB?BCED?BB=BA@A
@ATNG8:04558:01962
GATGGTAGTAGTACACTAGTCATACCAGAAGATCAGGAACTCTAGAAGAATTCAGATTTTTAACACGAGAGTAAACGTAAAAAGAAGGTTTTACAAGACTCACGTTAACAATATTGCAGCAGTACGCACACAATCGAAGCGCAGTAAGGATGGCTAGTGTAACTAGCAAGAATACCACGAAAGCAAGAAAAAAGAAGTACGCTATTAACTATTAACGTACCTGTCTCTTCCGAAACGAATGAGTACGAGAGAGCACACGTGTCTACCATCGTTATCGGAAAGTCT
+
<<<B@CCCA;6:;<==;<;<<?:;;8=<@8<@C;;;?B49;B996B;==:B@9:9@?CCC3C@CCB@@@CD@@@9>>=<:>>,9;45.59506<A?CCCCCCB@@=@?BB@CDD=AACBDCBCCCCCCCCCC@B@@@=@@?=9:993;<A<<6;BA@ABBB=?@@BBC?CEA???>@@<==5;<<999:9::%:@??>>>@CAAA3818===8>:=CCGD@FAAAABB5:9:BA;@::89A@AABAAABAAABBBBBCDCB@@@??<???;?<?BBA???3;;=<
@ATNG8:04566:01921
GATGGTAGCTCGCTGATGATATTCCAGAAGATCAGGAACTCTAGAGGAATTCAGATTTTTAACACGAGAGTAAACGTAAAAAGAAGGTTTTACAAGACTCACGTTAACAATATTGCAGCAGTACGCACACAATCGAAGCGCAGTAAGGATGGCTAGTGTAACTAGCAAGAATACCACGAAAAGCAAGAAAAAGAAGTACGCTATTAACTATTAACGTACCTGTCTCTTCCGAAACGAATGAGTACTATAGACTATCTGAGACTACCATCGTTACCGGAAAGATCT
+
BBCD?BBCCCBBB@B@DDCCBB?CABBB?DBBBAA>AAEDDCB@@@?D?C?CDBBBCCC3C@BBCCACBCCCC>BBBCBBB3@@;@5;;;.:>?9>AA@CCCBB?A?CC@CCC?CCAABCCCCCCCCBAAC@BBBB@BBBBBCAA>B?BAA?AC@@@BBB>BCBBBB@BA>AA@;>>9999+9==899999(9<9>:;:@AAAB:>:=A@>5:7;ADCC?BBCCAA@6939==6?@@?AABBHCCBABBBBBBAACCB@??BBAA?B@@@A<>>29299/9::90
@ATNG8:04567:01968
GATGGTAGACATATCGTACTCTCTGTACTCATTCGTTTCGGAAGAGACAGGTACGTTAATAGTTAATAGCGTACTTCTTTTTCTTGCTTTCGTGGTATTCTTGCTAGTTACACTAGCCATCCTTACTGCGCTTCGATTGTGTGCGTACTGCTGCAATATTGTTAACGTGAGTCTTGTAAAACCTTCTTTTTACGTTTACTCTCGTGTTAAAAATCTGAATTCTTCTAGAGTTCCTGATCTTCTGGCGCTCTGTCACGTCTGCTTCCATCGTTATCGGAAAGTCT
+
BCDD?CCCBABBBBCECCBBBBBBCCCDCC@?>?BBC>BC>A>ABCDCBB?CAAAB?B?BBBC?B?BAABCCB<B<BADDD/>?;@???9>BBB?BBB?BB<878KAA=AAAAAA=<8>=><>=AAAD????=@>>>:=<<===>@@@@AC?@@@=>>><??;?;>>>>?C>>><?====5=:?;8////(/9333)--7---77/818AAB.@==>D;B:<;6:?>A;;;9=6;;AAAE766=7666=:::>>A@@B>>;;;=A=BAAAA:>@@A<AA9>>==
@ATNG8:04568:01958
GATGGTAGTACATGATAGACGACACCAGAAGATCAGGAACTCTAGAAGAATTCAGATTTTTAACACGAGAGTAAACGTAAAAAGAAGGTTTTACAAGACTCACGTTAACAATATTGCAGCAGTACGCACACAATCGAAGCGCAGTAAGGATGGCTAGTGTAACTAGCAAGAATACCACGAAAGCAAGAAAAAAGAAGTACGCTATTAACTATTAACGTACCTGTCTCTTCCGAAACGAATGAGTACGATGAGAGAGCTCTCTCTACCATCGTTATCGGAAAGTCT
+
CBBB@BBBBCBBBCCBCCCC?@@CC@CCCACCCC@@?A@CDDDDBA>AC@C?CBB?????1@?CCCBCCCCCDD>CB@@@@@2@B=B;A@@7@@B>BBBBBBBAB?C@CC@@?A@CCDBBBBBBBBCCCCBC@CDBB?BBB@@A@@;@?BAA?ACCBCCA?>@DCCBB@??<?@@:==999,887<787788$8?9?889BBBCE=?=?AAA1838AECCACCCBCCB<>6000+000,0???CBBBCBBBCBBCBBBBBBBBBBC@B@??B?@BBD@CB;>>A@
@ATNG8:04574:01921
GATGGTAGTAGTACACTAGTCATACCAGAAGATCAGGAACTCTAGAAGAATTCAGATTTTTAACACGAGAGTAAACGTAAAAAGAAGGTTTTACAAGACTCACGTTAACAATATTGCAGCAGTACGCACACAATCGAAGCGCAGTAAGGATGGCTAGTGTAACTAGCAAGAATACCACGAAAGCAAGAAAAAGAAGTACGCTATTAACTATTAACGTACCTGTCTCTTCCGAAACGAATGAGTACATAGTTATACGTATAGCTACCATCGTTATCGGAAAGTCT
+
=>BB>@A?=:94559555555444955:4395955=9=9><<;;;;7:;8;055555>>>)>5444;;::;???67394444$4;7;4;;9+99>4;59955;44058;<3849444835599556<555<<8<B@A?B999BBBA?B>A;;5<A;:;@AB@CBBBAB?AB6><;2/0:::*//-)-----$-/(..337998727,22585;458@AB?BBABB@?3:3999.99919737;<=<;;==8====8=8=<;:88247522:5343848A;ABBB
@ATNG8:04574:01923
GATGGTAGCTCGCTGATGATATCTCCAGAAGATCAGGAACTCTAGAAGAATTCAGATTTTTAACACGAGAGTAAACGTAAAAAGAAGGTTTTATAAGATTCACGTTAACAATATTGCAGCAGTACGCACACAATCGAAGCTCAGTAAGGATGGCTAGTGTAACTAGCAAGAATACCACGAAAGCAAGAAAAAAGAAGTACGCCTATTAACTATTAACGTACCTTTCTCTTCCCGAAACGAATGAGTACGTGTGACGTACGTGAGCTACCATCGTTATCGGAAAGTCT
+
448;7<<@@:9;556:99@A;;:@>@D;@7;;>>>?;@8<@@000=:00)/68:;=====+=7==;BBBBBAAA99749999(:<8=;?@@2>>><<<E@B@@CB?A?AA;>992995:?@<>A<<<@C>BB@CCBB?B;;:@99:=B?DAA?@@@>000:;>898><8::93777<;=>>9777<;A;==;%88(..----(.25054...626033:;;.44)4844.44(444(333-3:<;;;:=:::88445;::9<:98;37/777788<<=?38949BCB
@ATNG8:04577:01920
GATGGTAGGACGAGCGTCTGAGAGGTACTCATTCGTTTCGGAAGAGACAGGTATGTTAATAGTTAATAGCGTACTTCTTTTTCTTGCTTTCGTGGTATTCTTGCTAGTTACACTAGCCATCCTTACTGCGCTTCGATTGTGTGCGTACTGCTGCAATATTGTTAACGTGAGTCTTAAAACCTTCTTTTTACGTTTACTCTCGTGTTAAAAATCTGAATTCTTCTAGAGTTCCTGATCTTCTGGTGTCTGATCTGTATCACTACCATCGTTATCGGAAAGTCT
+
;;;B@CCB?BB;69@BCBBBBBBB@BCCCC@A=ABAB=BA?B@BBCCCCC@CCCCB@C@CCCC?C?CCCCCCCCB@BCDDD1DD>@@CC=@A@@=@AC><;9;;CDCCAGICCCCCC@BBD>B>BCBBCCCCBCCBC?BBCBB@@@BBBABBCBB?A@@<@A>A<@@BBAABAA=@BB7B>B>;;;;;*<ABBB=BBCBCB;;;?5;;;;'9999@=@=@B@@AABA?@@B@CBCCBC?B;;5;B;;;@@AGEDEDC@@A@CC@CCCCC?BBBC?BB>BBBB
@ATNG8:04582:01948
GATGGTAGTGTGTCTCTGAGAGTAGTACTCATTCGTTTCGGAAGAGACAGGTACGTTAATAGTTAATAGCGTACTTCTTTTTCTTGCTTTCGTGGTATTCTTGCTAGTTACACTAGCCATCCTTACTGCGCTTCGATTGTGTGCGTACTGCTGCAATATTGTTAACGTGAGTCTTGTAAAACCTTCTTTTTACGTTTACTCTCGTGTTAAAAATCTGAATTCTTCTAGAGTTCCTGATCTTCTGGACAGAGTGTGCAGATACATCGTTATCGGAAAGTCT
+
;59?7;CDCCBBBCBBECCCDCDCAAACCBBC?CBBC>BA=@?CDDDDBB?BCCCC@D@DDDC?B?BCCCCBCCD?>>>>>0>B=ABCB=BC@@?ACD@CC9;:;CGG@CCCCCCCC@CCC@C?CCCC::9C@CBCF@CBBBCCCBCDCCCBBBB@CBB@BC@C@BBBCCCBCC?BBDEE;B=@9;;:;:*;DAAB>BBCCDCCCCC@BCBB5BGDHFADACC?CBDCCCC?C@BBACCC@@?A@BCCCECCCCA@@CC@A@ECCAA>ACDD?CC>BA?>
@ATNG8:04543:01993
GATGGTAGCGCACACATAGATACAGTACTCATTCGTTTCGGAAGAGACAGGTACGTTTAATAGTTAATAGCGTACTTCTTTTTCTTGCTTTCGTGGTATTCTTGCTAGTTACACTAGCCATCCTTACTGCGCTTCGATTGTGTGCGTACTGCTGCAATATTGTTAACGTGAGTCTTGTAAAACCTTCTTTTTACGTTTACTCTCGTGTTAAAAATCTGAATTCTTCTAGAGTTCCTGATCTTCTGACGACGCGCACTGACACTACCATCGTTATCGGAAAGTCT
+
<<<C@CBAB@@@CCEHICCCCAA@CB@?;=@A=ACCC?CC@EAB@ADCBC@BBB;;;)97;:<A?B@BAC?@00-8177999'--+/77:1<;;;7;=B=@A=AA@@CC@BCCIECCC?BBA=A?BBACACBB@CCDC@CCCBBBA@BB@ABCC@@=@BB?BC?B?AABBBBCCB?C;;;;.;=A<@@BBC5CCCCG:;;B@BBAAAA9A?A@,?>>:;4;=BA?;;;@@@B@C?BBBCBB:;;BBCCBBBCCBCCBBBBBCBBB@BABBBABBBD@CD>DBA@
@ATNG8:04553:02013
GATGGTAGCTCGCTGATGATATCTCCAGAAGATCAGGAACTCTAGAAGAATTCAGATTTTTAACACGAGAGTAAACGTAAAAAGAAGGTTTTACAAGACTCACGTTAACAATATTGCAGCAGTACGCACACAATCGAAGCGCAGTAAGGATGGCTAGTGTAACTAGCAAGAATACCACGAAAAGCAAGAAAAAAGAAGTACGCTATTAACTATTAACGTACCTGTCTCTTCCGAAACGAATGAGTACACATCGTCGTGTCGTGCTACCATCGTTATCGGAAAGTCT
+
A@@B@BBBBCBBBCDDDDBBBCCCD@CCD@DCCCAA>@?BBCCCBA=AB?C???=BBBBB3B?CCC????AAAA;BBBCCCC1B@<@4:99.;CC@BCDBGGDCC@C?CC@@@A?CDABBBDCCBBCDDDAA>ACBB?BBBA??>A=@?B??>?FBBBCCB?BBBBBB>BB><<=1888989+999399999:%0>;?///99?>@<>;>ACE8;7;@CCC@BBBC@@@=?<?CD=CBB?BBBBBBACCCCCCBBCABBCDBBACBB?AABBB?CDA@>BF<BB==
@ATNG8:04556:01987
GATGGTAGGTGCACATGAGTGTATCCAGAAGATCAGGAACTCTAGAAGAATTCAGATTTTTAACACGAGAGTAAACGTAAAAAGAAGGTTTTTACAAGACTCACGTTAACAATATTGCAGCAGTACGCACACAATCGAAGCGCAGTAAGGATGGCTAGTGTAACTAGCAAGAATACCACGAAAGCAAGAAAAAGAAGTACGCTATTAACTATTAACGTACCTGTCTCTTCCGAAACGAATGAGTACGTGTGCGACGTGTCTCCTACCATCGTTATCGGAAAGTCT
+
@?:A:>BB?BCCBCCCCGCCCCDBC?CCC@BBAA9859=?@DDDCC?CC>B>ACC?@AAA1@@CECBBCCBCDD>BAAADDD0DE?B29999*;BB?AA@CCBC??<?@BB@B@B?BBCBDB@BAAAEDCCBB@CD??>?BBBBB?>9@?BAB@BBBBCCCD?ABBBBB>BB?@@?7;=787)9==;>@@@A2@C?B:::B@>AB8:8;BA@7;7;<BBB?BBBB@A@6:6;A@;B;;8;DBCDCBABBBCBBBB>>>B>@?@BBB?BBBBB?BBDD@DE>B???
@ATNG8:04575:01998
GATGGTAGTAGTACACTAGTCATACCAGAAGATCAGGAACTCTAGAAGAATTCAGATTTTAACACGAGAGTAAACGTAAAAGAAGGTTTACAAGACTCACGTTAACAATATTGCAGCAGTACGCACACAATCGAAGCGCAGTAAGGATGGCTAGTGTAACTAGCAAGAATACCACGAAAGCAAGAAAAAGAAGTACGCTATTAACTATTAACGTACCTGTCTCTTCCGAAACGAATGAGTACACACTCTCATATGACACTACCATCGTTATCGGAAAGTCT
+
AA@@=@@BAB:;:CCB:;:CCBBBC@BAB>ABAA;;4:;??=@<5:.:;2905B@9944&4.7<:A@?==878*8=;:99*4939.55)55916?999@@?>4;4:;4:::2:A>=@BBCDCCDCCCBC@CD@@<::;A@@@@:<8<00+0><<@<??>ABBBBB@CC@@???AAAA@;@>?;99999(::38;;;===>?:>;><=<0818=AAC@AA@BCCD@C?:::8:@A?BBBBCCCCCBAAABCBA>ACCAAABBB?BCBBB@CB??<?D59:??
@ATNG8:04580:02006
GATGGTAGGACGAGCGTCTGAGAGGTACTCATTCGTTTCGGAAGAGACAGGTACGTTAATAGTTAATAGCGTACTTCTTTTTCTTGCTTTCGTGGTATTCTTGCTAGTTACACTAGCCATCCTTACTGCGCTTCGATTGTGTGCGTACTGCTGCAATATTGTTAACGTGAGTCTTGTAAAACCTTCTTTTACGTTTACTCTCGTGTTAAAAATCTGAATTCTTCTAGAGTTCCTGATCTTCTGGGTCTACGCTCGTCGCGCTACCATCGTTATCGGAAAGTCT
+
:5:<8>BB?BC:;;CC?A@DDDCC?BAAAC9999BCC>CC?C?CCBBBBB?CBCCCAC@CCCC?C@CCCCCAAAB?@@@@@0??;@ABA;AB@A<ABB=CCABBBECC@CCBCCCCD@CCC?B?CCCCCCCC@CCBB?CCDCDBBBBBCCBBBCC@@@@?CC?B?BBCBABCBC@CCCCC9B=@;::9:-;BBBB=A@DCDCFBBB=@@@@1@AABC?A?@C@CCB@@@B@C@BBCBCA;A99:6:BBCAA@CFC@@@CCBBBA?BBDAC?CCCC?CE=B@@@
@ATNG8:04535:02067
GATGGTAGAGTACAGTGTAGTAGACCAGAAGATCAGGAACTCTAGAAGAATTCAGATTTTTAACACGAGAGTAAACGTAAAAAGAAGGTTTTACAAGACTCACGTTAACAATATTGCAGCAGTACGCACACAATCGAAGCGCAGTAAGGATGGCTAGTGTAACTAGCAAGAATACCACGAAAAGCAAGAAAAAGAAGTACGCTATTAACTATTAACGTACCTGTCTCTTCCGAAACGAATGAGTACACATCGTCGTGTCGTGCTACCATCGTTATCGGAAAGTCT
+
BBBB@BCFCCCDCBBBCDCCCBCCC?CCC@CCCCCB?B@CCCCAAB?AA?A????@ACCC2C?C@A@BCDD===7;?==@@@0?B=A5;;;.;FDBCBCBDCCCC?C?CC?BBB?CCBBCCCCCCCBBBBBD@C@@@?CABA@@>>:@?B@@>ADDDABBA?CCCAAA>BC>BBB=@@9:::+::9;99:::(8?<=677@?>=>7;7:=>@6;7;@DDE@BBBA@@@597:DC=CCC?CCCBBBCCCAAABBBCADBBBBBBBBB?BBBBB?BBBC?CD=AAAB
@ATNG8:04536:02037
GATGGTAGTGCGTGAGAGAGAGACCCAGAAGATCAGGAACTCTAGAAGAATTCAGATTTTTAACACGAGAGTAAACGTAAAAAGAAGGTTTTACAAGACTCACGTTAACAATATTGCAGCAGTACGCACACAATCGAAGCGCAGTAAGGATGGCTAGTGTAACTAGCAAGAATACCACGAAAGCAAGAAAAAGAAGTACGCTATTAACTATTAACGTACCTGTCTCTTCCGAAACGAATGAGTACGTGTGACGTACGTGAGCTACCATCGACACTCCAAAGTCT
+
ABBB@CCBBBCCDCABDDDCCCCBB>BCC@CCCC:9;;@BBBBAAC?CC=B?CBCCCAAC3C@AAABBBBBCBC;AABBDDD2AA@C@DDD9BBC@CAAABBB;:;;@CD@CBC?BBA@BBBBCCCDDBBBB?DDDD<@?BBCCCA?C@C9989DCCBAAA?DCCAA@=AC?CCC<??999+:==9::9:9(:@;????B@?;<8<>AA??7;6;>CBB?CCBBAC@=@=::93:AB?BBBEBBBBBBBBCCCCCBBAABCCEBB?BBBBBCAA@@8==7==>>
@ATNG8:04548:02049
GATGGTAGGCGTGTGAGAGTCTGCCCAGAAGATCAGGAACTCTAGAAGAATTCAGATTTTTAACACGAGAGTAAACGTAAAAAGAAGGTTTTACAAGACTCACGTTAACAATATTGCAGCAGTACGCACACAATCGAAGCGCAGTAAGGATGGCTAGTGTAACTAGCAAGAATACCACGAAAGCAAGAAAAAGAAGTACGCTATTAACTATTAACGTACCTGTCTCTTCCGAAACGAATGAGTACTATGTAGAGCTCTATACTACCATCGTTATCGGAAAGTCT
+
@@@A?CBB?BDBAABBBAABAA;;;05BC@ABCBBB@A?@@BBBDC@CC@C@CAA><<<<,<9?AB@@?CCBBB>AA@A@>?,::39;@@A4:8@>A???:>>@A=B=>><>AB8:8A>>>>>>????888A<>>>A7:8=<@?==:>=AAC?BA>A>>>A<A>>@@B?BB>BBC?@>9:8.;:;5:DDDE/==:>@A@A@>==<A<AD@@=@=@???A=AA?AAAA1818==4<?>9<=?A::8?>===?BBBCBCBB????BB;??@?A7>?BB@CC?AA76
@ATNG8:04549:02044
GATGGTAGGCGTGTGAGAGTCTGCCCAGAAGATCAGGAACTCTAGAAGAATTCAGATTTTTAACACGAGAGTAAACGTAAAAAGAAGGTTTTACAAGACTCACGTTAACATTATTGCAGCAGTACGCACACAATCGAAGCGCAGTAAGGATGGCTAGTGTAACTAGCAAGAATACCACGAAGCAAGAAAAAGAAGTACGCTATTAACTATTAACGTACCTGTCTCTTCCGAAACGATGAGTACGATGAGATCTCGTGTGCTACCATCGTTATCGGAAAGTCT
+
:84:25>>?9;6=<BABCC;;;B@=5<BB=A?AB;;7;>ABBCBBB@AA7;6;ACCCCCC3DD;:;BCBBBBCC<AA@@@@@2@C>C<@??5?<>;>989975<>8=;>7816@;??>>>@@>>=@AAACCB<B@@@<???@A=>>=B6;8979?>B?====AAA@BB?AA>AA@9;;8818??8==?>>/88/8???@AB@@<@7;;;;5:5:A;;;=??>==AA<B:?=@6=000@@@;?;>>>@@@B?>==::;?=>=AA<@?@BB<><;;;>B7>>=;
@ATNG8:04552:02048
GATGGTAGTCTCAGATAGTCTATAGTACTCATTCGTTTCGGAAGAGACAGGTACGTTAATAGTTAATAGCGTACTTCTTTTTCTTGCTTTCGTGGTATTCTTGCTAGTTACACTAGCCATCCTTACTGCGCTTCGATTGTGTGCGTACTGCTGCAATATTGTTAACGTGAGTCTTGTAAAACCTTCTTTTACGTTTACTCTCGTGTTAAAAATCTGAATTCTTCTAGAGTTCCTGATCTTCTGGTCTACTACACTGTACTCTACCATCGTTATCGGAAAGTCT
+
AABA?BBCBCDBCCCCCCCCBDBBBBDDCCBB@CCCD=CC@CAAABCCCC=BBBDD?B<@CDE@C<ABCBBBCCC@@@@@@0?A?BBDE>CB;;:;CC?CD;;:@CBCACCCCCBBC?BCC@D@GDBCBBBC@DDCC?CAABBBBBBBBBCBBBB?BCD?AA>@=@ACCCCCCC@CBBBA9A<A;;:::-;BCCJ=CCCCCCCCBB=A@@@0@AABB@B?CE@CCCC@A@?B@BBBBBB=@@EADCBCBDDDBBBCECCCCCCC@AAACD@DDBB?BB=AA@@
@ATNG8:04558:02042
GATGGTAGAGAGAGCTCTCTCATCGTACTCATTCGTTTCGGAAGAGACAGGTACGTTAATAGTTAATAGCGTACTTCTTTTTCTTGCTTTCGTGGTATTCTTGCTAGTTACACTAGCCATCCTTACTGCGCTTCGATTGTGTGCGTACTGCTGCAATATTGTTAACGTGAGTCTTGTAAAACCTTCTTTTTACGTTTACTCTCGTGTTAAAATCTGAATTCTTCTAGAGTTCCTGATCTTCTGGATACACTCATGTGCACCTAACCCATTCGGTTTATCCGGGAAAAGGTTCT
+
@::A8>BCBCBCCEDBBCGEFFCCBCDCBCBB=A??@=@D@E@BBCAAAC?CCBBB>B?BBBB>@>@AABA?ABB?BA???/;;9;=>?:@B@B=ABB?BB;==ABBB?BBCC>>>A;;;;;A;@@=>>A<<8<AAA8<<>>>?>@@AAC<<=>>99;;8<>9?=??>AAAAAA;>>>BB6?;?<@===<+88766(,,,,,,79/7/776'26;=A5>566-5<<<///17,//?@>>6;;?:=>A;;;=>@@@AB>;;57:5::2:>777166.66607;4888-805.38
@ATNG8:04561:02050
GATGGTAGTACATGATAGACGACACCAGAAGATCAGGAATCTAGAAGAATTCAGATTTTTAACACGAGAGTAAACGTAAAAAGAAGGTTTTACAAGACTCACGTTAACAATATTGCAGCAGTACGCACACAATCGAAGCGCAGTAAGGATGGCTAGTGTAACTAGCAAGAATACCACGAAAGCAAGAAAAAGAAGTACGCTATTAACTATTAACGTACCTGTCTCTTCCGAAACGAATGAGTACGATGAGATCTCGTGTGCTACCATCGTTATCGGAAAGTCT
+
@<@B@CBCBCCCBCBCDECD@A@CC@CCC@CCGBBB@B@B>CBBB@AA?A?ABA@@@@A.@=AAAABBBBBCE=AA@@@@A0@B?B@CDD<GCCABAACCDDDD@C@BB@BCC?BBCCBBBBCCCCCCCCC@BBBB?BBCCBBBB?B@CBB>BCCCCBBAACCCBBB?BB?>>??AA???8?@@?ABABB2AC?A;::>>ADD8:7;AA@;?::;@@@<@AA@ABB8:9:CD=A??<:::AAAABBBBBBBBA;;;;;;=<=;;6;>EBC=;;;A=AD8>888
@ATNG8:04564:02051
GATGGTAGGCGTGTGAGAGTCTGCCCAGAAGATCAGGAACTCTAGAAGAATTCAGATTTTTAACACGAGAGTAAACGTAAAAAGAAGGTTTTACAAGACTCACGTTAACAATATTGCAGCAGTACGCACACAATCGAAGCGCAGTAAGTATGGCTAGTGTAACTAGCAAGAATACCACGAAGCAAGAAAAAGAAGTACGCTATTAACTATTAACGTACCTGTCTCTTCCGAAACAATGAGTACGAGAGTCAGAGCAGAAGCTACCATCGTTATCCGGAAAGTCT
+
88//)//97;=<5555:9;@B;9:=4596695565:5<8696@@AC@BA=A4:;::9AAC2B?BBC==A@>777(379<;;;)33,3,333+39=6:@BC??;;;8=5;;;??96???<>>AA?@==>BA??;>=;;5887=?B;;8<A==A@BB>A====5;;<:991/0)/;;)..533.22257755(5<39@77;=@@D=B<88880708::==799///==792356.//(/6658=<665////93355555.5777<7>577A<><<4<=??8?<;9
@ATNG8:04565:02021
GATGGTAGTATCTGTCTACGAGAGCCAGAAGATCAGGAACTCTAGAAGAATTCAGATTTTTAACACGAGAGTAAACGTAAAAAGAAGGTTTTACAAGACTCACGTTAATAATATTGCAGCAGTACGCACACAATCGAAGCGCAGTAAGGATGGCTAGTGTAACTAGCAAGAATACCACGAAAGCAAGAAAAAGAAGTACGCTATTAACTATTAACGTACCTGTCTCTTCCGAAACGAATGAGTACTACTCTCAGAGACACACTACCATCGTTATCGGAAAGTCT
+
444;7<<=A@;;<=>=??@@>CCCD?CCB=<;;@::6:<AA?888C=?@53./8///999'939//333999<=38345===+==7;.555&5997666@>===<7?;:929::4;@@?BBBBBCCCBBB;;6::9;?CCCBBBBG?C?C;;8;CCBBC@@<@ABBCB@CC>A??<??B@@,899198?>A/?@:@897@=7887=<==>@<?;==A;<7<@@@@AA>@<??B=BBB????AA@AAABAAAABBBAA???D@@AA;B667=8<=;;088)776<
@ATNG8:04565:02049
GATGGTAGAGTATCATGTGTATCTCCAGAAGATCAGGAACTCTAGAAGAATTCAGATTTTTAACACGAGAGTAAACGTAAAAAGAAGGTTTTACAAGACTCACGTTAACAATATTGCAGCAGTACGCACACAATCGAAGCGCAGTAAGGATGGCTAGTGTAACTAGCAAGAATACCACGAAAGCAAGAAAAAGAAGTACGCTATTAACTATTAACGTACCTGTCTCTTCCGAAACGATGAGTACACATCGTCGTGTCGTGCTACCATCGTTATCGGAAAGTCT
+
;55B;>C>DCCCBBBCCBCBCBB@@>@DE@BBBB;;6;>@@@BBBC?BB@D?;;;AAAAA1B?B;:9@@@@AAC>C:::CCC0CD=A?@CD:CDC?BBBDDBCCC?C?::4:@@:?@ABCA@AHECBBEBAA?ADCC?BA@@@@@A=B?B;;6;AAABBAC@E:8:@@:=?:==<9==<<;)338377777'3=389>:>>7796;49==?;?9?>CCC@BCBA@C@5;5<AA9@;;:ACABCBBBCBB99;BBBBDBBBCAAA>@??9:29A@@=AD>BB?@
@ATNG8:04567:02029
GATGGTAGCGCACACATAGATACAGTACTCATTCGTTTCGGAAGAGACAGGTACGTTAATAGTTAATAGCGTACTTCTTTTCTTGCTTTCGTGGTATTCTTGCTAGTTACACTAGCCATCCTTACTGCGCTTCGATTGTGTGCGTACTGCTGCAATATTGTTGACGTGAGTCTTGTAAAACCTTCTTTTACGTTTACTCTCGTGTTAAAAATCTGAATTCTTCTAGAGTTCCTGATCTTCTGGTATGACTAGTGTACTACTACCATCGTTATCGGAAAGTCT
+
95:<7<BCCBB@CCCCBBBDDBBBBBBCCB@@=@@@A<AD@F@BBBCCBB?BCCBB?B@DDDD?B?BABDECBBC@<;;;5:B:>:;<0<??@=ACDAGG@CCCCCC@CBCCCDBB@BDC?C?DDBCCCCB?BCCD@DB@BDCBBCCCCCAA@B?CCC?CC<@@CCBBBBAB@:=7777-:9>;??@A8@AABC=BCCAABC@??5;;;;*;@@?B@B?BF@CBBBCCCAD@CBBCCC?B@C?CCDD@A@BBBBBCCCCCDBB=BCBCCACCCC>AA<ABBB
@ATNG8:04571:02064
GATGGTAGCAGACGTGACAGAGCGCCAGAAGATCAGGAACTCTAGAAGAATTCAGATTTTTAACACTAGAGTAAACGTAAAAAGAAGGTTTTACAAGACTCACGTTAACAATATTGCAGCAGTACGCACACAATCGAAGCGCAGTAAGGATGGCTAGTGTAACTAGCAAGAATACCACGAAAGCAAGAAAAAGAAGTACGCTATTAACTATTAACGTACCTGTCTCTTCCGAAACGAATGAGTACCTCTCAGACGCTCGTCCTACCATCGTTATCGGAAAGTCT
+
@<<B@CBBBBBBCCCCCBCCCCCCC?@@B?CCBAAC?C?BBBBBBB>AA?C>A@??@CDC3A>ACBBBCCBBBB=A@:::::*;A=A<AB@9BCJGEBCBBBCBB?B?@@=@CC?BBCBCABBDGCC@BBBC@CCBB?AABCCBBB>A<AA@<BBFCCCBA?ACCBBB?@A=BCC;?????8??<<@@AAA2AA=A888@@@@@<A;AAAD:@9>ABBB?BBCB@@@597:AA9B??=?BAABBB@BBBCBBBBBB>B???<@AA<@???B?BBCC?AA<@@@A
@ATNG8:04577:02066
GATGGTAGCTATACGTATATCTATGTACTCATTCGTTTCGGAAGAGACAGGTACGTTAATAGTTAATAGCGTACTTCTTTTTTCTTGCTTTTCGTGGTATTCTTGCTAGTTACACTAGCCATCCTTACTGCTCTTCGATTGTGTGCGTACTGCTGCAATATTGTTAACGTGAGTCTTGTAAAACCTTCTTTTTACGTTTACTCTCGTGTTAAAAATCTGAATTCTTCTAGAGTTCCTGATCTTCTGGATAGCGACGCGATATACTACCATCGTTATCGGAAAGTCT
+
:::E@CBBCC=AABDGCCCCCCCCCBEDCC;;9;CCC>A@?@?AA@@ABA>BCBBCAD?@?AC?B@BBBBB@@@A?::::::#3<177333&3=?A?BAB>AB?A@ABBB@BBBA?<AD=A@@<?<===@@@A@<@A=>:>@@>???>>>A>>>@@A8;;><AA<A;A??@BBA@@:==BBA5A<@:=<<<;/<<?A?058?===A@?>18888(8::;@9=9=@<@@AA>>><A<AAAACB:==<:<@>@=:::@::;??BA???@<?>>>><>?AA<BC:B>;:
@ATNG8:04578:02061
GATGGTAGTCTCAGATAGTCTATAGTACTCATTACGTTTCGGAAGAGACAGGTACGTTAATAGTTAATAGACGTACTTCTTTTTCTTGCTTTCGTGGTATTCTTGCTAGTTACACTAGCCATCCTTACTGCGCTTCGATTGTGTGCGTACTGCTGCAATATTGTTAACGTGAGTCTTGTAAAACCTTCTTTTTACGTTTACTCTCGTGTTAAAAATCTGAATTCTTCTAGAGTTCCTGATCTTCTGGTATGACTAGTGTACTACTACCATCGTTATCGGAAAGTCT
+
CCBB@BCBCBCCBBC;;;CAAB@@:0//95-/)/////(/:.4.334:;A@?>?<886<7<<A@7;700/---//69066999)786<<==9>>:9496>=<@=<554457955595554954.439;<<666=9<;;;:>>><<<=966<<>>=@@;??@=@D?B=AAB@@ADDCACCCDD;C=@<;;;;;*;BBBC=BBBBCCDABA=@AAA,@ABBC@B@CB@CCBAA;;7;>AAABCD@BCCABBBC;<;DCHCDHHCCCCCC?@@ABB?BBBB@BE?CCAA
@ATNG8:04537:02102
GATGGTAGTGCGTGAGAGAGAGACCCAGAAGATCAGGAACTCTAGAAGAATTCAGATTTTTTAACACGAGAGTAAACGTAAAAATAAGGTTTTTACAAGACTCACGTTAACAATATTGCAGCAGTACGCACACAATCGAAGCGCAGTAAGGATGGCTAGTGTAACTAGCAAGAATACCACGAAAGCAAGAAAAAGAAGTACGCTATTAACTATTAACGTACCTGTCTCTTCCGAAACGAATGAGTACTGTATCTATGTGTGCGCTACCATCGTTATCGGAAAGTCT
+
CCCB@ABBCBBBBBDCCCDECDBBB>BFEACBBBDB@C?BCBBBBB?BC@B@BB==?ABAA(@;>?>BBBBABBF?B?A?CCC5BB@E@CBCC5BBB?;;9A@CCBB?BACC@CBB>ABAABCCCCCCCBBBBB?BDCC>@@BCCFBB?B?BBB?BBBBCDCC=ABBBBB?BB?BBA=AA99929>><99::9(9A;BAA>CAA;6167<;==,/*/>@>@;@BCCB;;7;>AAC>C@@=?CFFCCBBBABBCBAA@BC===>AA<<:>>BBB=AA@@<@?9>>??
@ATNG8:04549:02096
GATGGTAGCACGACACGACGATGTGTATTCATTCGTTTCGGAAGAGACAGGTACGTTAATAGTTAATAGCGTACTTCTTTTTTCTTGCTTCGTGGTATTCTTGCTAGTTACACTAGCCATCCTTACTGCGCTTCGATTGTGTGCGTACTGCTGCAATATTGTTAACGTGAGTCTTGTAAAACCTTCTTTTTACGTTACTCTCGTGTTAAAAATCTGAATTCTTCTAGAGTTCCTGATCTTCTGGAGATACACATGATACTCTACCATCGTTATCGGAAAGTCT
+
A@@C@CBBBBBB==;;666>=CECCDBB>BA@=ABBC=@@?A?AC@@@A@?BCBBC@C?@@CC@B@BBBBB@??B?===;<;%9=6;//(/6687<::6:@;>?AC??<@BB??>@@<AAD;>:<<<==>??<@@AA:??AAA@;;;??@A@A>?:>;;5;>;><A?;;;;>;;5;<==>3=;A5;;;;;*:>?A5;:;;;=?=<<18888(8<===8=:?>;>AAA>>><B7;:BB@?7;;A=AAA>>>A>>>AAA?@>???@:>=??@<@???<@@7@>@@
@ATNG8:04558:02100
GATGGTAGGCGACATACATACGCGCCAGAAGATCAGGAACTCTAGAAGAATTCAGGTTTTTAACACGAGAGTAAACGTAAAAAGAAGGTTTTACAAGACTCACGTTAACAATATTGCGGCAGTACGCACACAATCGAAGCGCAGTAAGGATGGCTAGTGTAACTAGCAAGAATACCACGAAAGCAAAGAAAAAGAAGTACGACTATTAACTATTAACGTACCTGTCTCTTCCGAAACGAATGAGTAACAGAGAGTACGATATGTCTACCATCGTTATCGGAAAGTCT
+
CCBD@BCC@DBCCAAACCCFB@ACB>BAA=ABD<;;?B=BA?@@:;6:?;?=??9.4499'9;@ACBDBBBCDE>C@?@BAA2A?;?5;;;.;AA>A@@ABCCAA=A?;;5;;;5;@A=ABAABBCBBAAAB?BAAA>AAA:99BB>A?BAA=A:9:ABBC@BBCA@@<??:?@>9<8867(2555'289;;*5839//.///=AA4;7:>?>5;57/////5532533(.(...'.33-333:3303888;;;;==B==<@>:9:;94;;><>8ABBB>BC8:>=<
@ATNG8:04560:02096
GATGGTAGCATCTGCATATCTCACCAGAAGATCAGGAACTCTAGAAGAATTCAGATTTTTAACACGAGAGTAAACGTAAAAAGAAGGTTTTACAAGACTCACGTTAACAATATTGCAGCAGTACGCACACAATCGAAGCGCAGTAAGGATGGCTAGTGTAACTAGCAAGAATACCACGAAAGCAAGAAAAAGAAGTACGCTATTAACTATTAACGTACCTGTCTCTTCCGAAACGAATGAGTACGTGTGCGACGTGTCTCCTACCATCGTTATCGGAAAGTCT
+
@@BC;CCCCBBCBBBAAAB>DDCB@BDD@CCBBAA?A?BCC@A@C?BB>B?AA@;9999)9;@ADCCA??@??6=>?@@@@,>A<A2;;;.;AA=AAAACCB;;;;@CDACCC@CCBBBBBBDFCCCCCCC?CBBB?BABB@?@B9>;>9:6;CBBBCCC?AAABCC?>?9?A@:??BBB=999<99:9:(9@<@:;;>AAED<@;@;;;1818=ABB@BGECBBB6:6:@@=BBC@CCCDCABBCC999BBABBA>>>>=AAA<AAAACDEEAA>AC=B?>>
@ATNG8:04561:02111
GATGGTAGTATCTGTCTACGAGAGCCAGAAGATCAGGAACTCTAGAAGAATTCAGATTTTTAACACGAGAGTAAACGTAAAAAGAAGGTTTTACAAGACTCACGTTAACAATATTGCAGCAGTACGCACACAATCGAAGCGCAGTAAGGATGGCTAGTGTAACTAGCAAGAATACCACGAAAAGCAAGAAAAAGAAGTACGCTATTAACTATTAACGTACCTGTCTCTTCCGAAACGAATGAGTACTACTCTCAGAGACACACTACCATCGTTATCGGAAAGTCT
+
445<7==BBB;:9?;AAAIGDDFBB?BBC@DDCAAA?C?CABAAAB@AA>A?===:9999'78==<==<=<88:,9=<;;;:'9C>A5;;;&5@@<?AAA?@@@B>B@BD?A@@@CCDDDBCBBCCCCA@@C<@@@@=@AAABABA>B@B@A=@C@@@BBB?BBDCBA?AA>ABA;??9999+99939>>==.=@<@??;CA@;;7;;??BB<@<@ACBB?BBA@?@@493:@A=ECC@ABABCBBCCCBCBCCABBBCBBBA>==:=A>?><>>?B=BB9>>>>
@ATNG8:04566:02110
GATGGTAGTGTCATATGAGAGTGTGTACTCATTCGTTTCGGAAGAGACAGGTACGTTAATAGTTAATAGCGTACTTCTTTTTCTTGCTTTCGTGGTATTCTTGCTAGTTACACTAGCCATCCTTACTGCGCTTCGATTGTGTGCGTACTGCTGCAATATTGTTAACGTGAGTCTTGTAAAACCTTCTTTTTACGTTTACTCTCGTGTTAAAAATCTGAATTCTTCTAGAGTTCCTGATCTTCTGGTCTACTACACTGTACTCTACCATCGTTATCGGAAAGTCT
+
:5:<9=EDCBBBCCCCCCCCCCCCBBCCCCBB?ABBD=CC@C?BBBBECGACBBCC?C?BBCC?C?CCCCCAAAB?BDDDD1BB?CCCD>DDBB?CCB=AA9:9CDDD@DDCCBCBC@CCC@C@CCCCBBBC@CCDD>AACCDCBBBBBBDBBBA@BCB@CC@B@BBBCCCCDD@CBBBB8A;@9;::::*:A?AB<@@CBBCCBBB=BABA1ABBCC@C?CB?A@@CBCB@B@CBBCBC?@@C@CCCCCDFEBBCCCCDCBCCE?BBBBD?CCCD?CC=C???
@ATNG8:04569:02113
GATGGTAGCACGACACGACGATGTGTACTCATTCGTTTCGGAAGAGACAGGTACGTTAATAGTTAATAGCGTACTTACTTTTTCTTAGCTTTCGTGGTATTCTTGCTAGTTACACTAGCCATCCTTACTCGCGCTTCGATTGTGTGCGTACTGCTGCAATATTGTTAACGTGAGTCTTGTAAAACCTTCTTTTTACGTTTACTCTCGTGTTAAAAATCTGAATTCTTCTAGAGTTCCTGATCTTCTGGTCTACTACACTGTACCTCTACCATCGTTATCGGAAGTCT
+
88:B:=BCBBA;66;>;=?666===BBBBCCC@CEDD>CC@C?BC;;;A=:000//)/178894:99=@<=///>*--5555$--(-/666.6;4403<<288;88;<<=8==BBCA>>:===6:4:>///66=?:=<=@37/<://.558:;9///7(../367.805>>977788/./9<<.=-/-6><=</86---(------478799><<*555556?6AA;>@?==>?:?=@@@@@@<;;;<@??<;;B@@>=>=>=;>>:@@16///94=977,/+/:;;
@ATNG8:04572:02108
GATGGTAGTGGTGAGAGAGAGACCCAGAAGATCAGGAACTCTAGAAGAATTCAGATTTTTAACACGAGAGTAAACGTAAAAAGAAGGTTTTACAAGACTCACGTTAACAATATTGCAGCAGTACGCACACAATCGAAGCGCAGTAAGGATGGCTAGTGTAACTAGCAAGAATACCACGAAAGCAAGAAAAAAGAAGTACGCTATTAACTATTAACGTACCTGTCTCTTCCGAAACGAATGAGTACTATAGACTATCTGAGACTGCCAAGGCACACAGGGGATAGG
+
@@;;55BA@@>AEBBABCCFCCCC>CCC?CCCC@@>@@CBCCBBC?BB@B?BCCBBDDE3C?@@?@@@BBBBF>D;;:CCB1BB<@8@@B8BBB?BAAABCD;;99?A@=B@@=@A;:;BCCCDDCCBBCC@BCAA>A@BABBBB>CAD?@=@GDCCCDD?BBBBBB@BB>A@B>AA9::28==99999::%:@;9968DAB>>:?;@@AC;@<@ACAA>@CBBBCC@B?BBD>BBB?AACCCCCCAABBBCAACDCB???BBBA=?=?>@BBBBAAAA9AAAAA
@ATNG8:04575:02086
GATGGTAGTGATACAGATCAGACACCAGAAGATCAGGAACTCTAGAAGATTCAGATTTTTAACACGAGAGTAAACGTAAAAAGAAGGTTTTACAAGACTCACGTTAACAATATTGCAGCAGTACGCACACAATCGAAGCGCAGTAAGGATGGCTAGTGTAACTAGCAAGAATACCACGAAAGCAAGAAAAAGAAGTACGCTATTAACTATTAACGTACCTGTCTCTTCCGAAACGAATGAGTACGTGTGCGACGTGTCTCCTACCATCGTTATCGGAAAGTCT
+
ACBC@CCBBCCCCCB@@EDECCCCC@DCC?CBBCCA?C?CAABBBB?BBB?BBBBCCDD3B?BCCBDCBC@@@8?@@BCCC5BC?C5;;;.;CC?CBABEDG::;;AEE@CCC?AACCCCBBBBBCEDDBC@CC??<??A@@BBB?C@CCB?BDDBBACC?CAAAAA?BB???A<?>;=<399::?BBBB3BB?B::9BAAAA<?;?A@@8:6:ACCD=BCCC@??5:5:AA=DAA????BBBBBBBBBBBBFAAABB@@<?B@<@>>>C@CCBB?CC<A??>
@ATNG8:04575:02104
GATGGTAGCATCATGCATATCTCACCAGAAGATCAGGAACTCTAGAAGAATTCAGATTTTTCAACACGAGAGTAAACGTAAAAAGAAGGTTTTACAAGACTCACGTTAACAATATTGCAGCAGTACGCATCACAATCGAAGCGCAGTAAGGATGGCTAGTGTAACTAGCAAGAATACCACGAAAGCAAGAAAAAGAAGTACGCTATTAACTATTAACGTACCTGTCTCTTCCGAAACGTAATGAGTACTGCGTCTCATTCTCGCCATCGTTATCGGAAAGTCT
+
///:6/56=::;=666<@;9;;9=:85546;445::7<7<55499<4:85847----666$--05658:9///69.///7777'7:)4.499+944.499::<=;;7;8<A=;;;7:=<<:566:::9//////)6<<?<;:::0//8363;//)/99999>?9?;=@?A;9844?<6888:=3988,33777';=8>@A@?A?980617576;B<??CCD?@@::96/:;:;;>3////)0//8899<<;;55554;799:<<344987183334:=5;;99
@ATNG8:04580:02074
GATGGTAGAGTATCATGTGTATCTCCAGAAGATCAGGAACTCTAGAAGAATTCAGATTTTTAACACGAGAGTAAACGTAAAAAGAAGGTTTTACAATACTCACGTTAACAATATTGCAGCAGTACGCACACAATCGAAGCGCAGTAAGGATGGCTAGTGTAACTAGCAAGAATACCACCGAAAGCAAGAAAAAGAAGTACGCTATTAACTATTAACGTACCTGTCTCTTCCGAAACGAATGAGTACTGTATCTATGTGTGCGCTACATCGTTATCGGAAAGTCT
+
<:54.45:99:;;;<=>666<<<==7;?A9ACAA@@>@<@A@BB:;49=4;59@>??CCC1;7:BBCAABBAA@=@CBCDDD5@A>@?BDD9AAB9B659:8888282885333,3378<:4555955;555.54:<8656<<<<<7<8<5505==>A9::?A?=@??9=:1585)--(-55,--/433333$371733332222+2.566949,2266>166;==9929249<4<<=9@<>;:8844=?=@A@A??@>;;797;;?773:59899)/0)//76
@ATNG8:04581:02114
GATGGTAGTACATGATAGACGACACCAGAAGATCAGGAACTCTAGAAGAATTCAGATTTTTAACACGAGAGTAAACGTAAAAAGAAGGTTTTACAAGACTCACGTTAACAATATTGCAGCAGTACGCACACAATCGAAGCGCAGTAAGGATGGCTAGTGTAACTAGCAAGAATACCACGTAAGCAAGAAAAAGAAGTACGCTATTAACTATTAACGTACCTGTCTCTTCCGAAACGAATGAGTACTATGTAGAGCTCTATACTACCATCGTTATCGGAAAGTCT
+
@@@B?BCCAAACCCCCCAAB@A@DC@CCC?BBBBAB=A=BBCCBBC?BB?B>A?A@?>>@0@?CCCCCCACCCD>CBAAAAA5AD?D2:;:.;CF@CCCDCBB998;@CC@CCC?CCABBDDAABBCBBCCC@CCCB?BBCCCC??>@@CAA?@ECEBBAC@CDDB@@>AD?CAA>AABCC@BBB@BBBBB3BB@BBBBBBBAC<?=?@CB:=9=BHCC?CCCBABA<@?ACC=CBB?CCCCBBAA@ABABAAABBBC>>=CBBB==DAAA:;;<@<@A6::==
@ATNG8:04534:02132
GATGGTAGTATCTGCACACTCTGTCCAGAAGATCAGGAACTCTAGAAGAATACAGATTTTTAACACTGAGAGTAAACGTAAAAAGAAGGTTTATCAAGACTCACGTTAACAATATTCAGCAGTACGCACACAATCGAAGCGCAGTAAGGATGGCTAGTGTAACTAGCAAGAATACCACGAAAGCAAGAAAAAGAAGTACGCTATTAACTATTAACGTACCTGTCTCTTCCGAAACGATGAGTACTATAGACTATCTGAGACTACCATCGTTATCGGAAAGTCT
+
///:+//>=<<@;;;;;<696=;;;9==<5555554.4.444448:8::4:;;;;77777$73=>?@A@=9;7;867773<;;)33,/(//(/6//(///886666/7/7=255<5.../;<?BC854<ABA>@@??8>@@@@@@A4>;>??8?A@=>?7849???@?=C@6999///==>19/8188886'.523...77889393855539389B??<???AAA@9@6::@9@::9??BDAAACC??>>>@A;;;BCBA;::=A:::C?AA?=299.9=>@
@ATNG8:04535:02151
GATGGTAGACATATCGTACTCTCTGTACTCATTCGTTTCTGAAGAGACATGTACGTTAATAGTTAATAGCGTACTTCTTTTTCTTGCTTTCGTGGTATTCTTGCTAGTTACACTAGCCATCCTTACTGCGCTTCGATTGTGTGCGTACTGCTGCAATATTGTTAACGTGAGTCTTGTAAAATCTTCTTTTTACGTTTACTCTCGTGTTAAAAATCTGAATTCTTCTAGAGTTCCTGATCTTCTGGGCAGACTCTCACACGCCTACCATCGTTATCGGAAAGTCT
+
BCCC@BDCCCDABACCCCCCCCCA@@CBAB@@=@AAC?BBBD@CCAAAB>>>CCBB?C@BAAA@B?BDDCC@@@B@BBBBB3BC@BBBB=BBCC>@AC?BB@CBBDFC@CBBBBCBB?BBC<A??FBCABBC@BBBC@CBBBBABBCBBBBBAA@@BBB?@@=@?BCBBBBCBC@CBBFC:AA?;::9:9*:?ADE=@@D@@@BA@@@CCBC0A;;;@<@?BC?ABCGCCBAL@BBBCCF?B;;;8;BDCDDAAACCCBCE@CCC?BBAA@@CBBC@CC>C;;;
@ATNG8:04538:02161
GATGGTAGATATATGCACGCTCTACCAGAAGATCAGGAACTCTAGAAGAATTCAGATTTTTAACACGAGAGTAAACGTAAAAAGAAGGTTTTACAAGACTCACGTTAACAATATTGCAGCAGTACGCACACAATCGAAGCGCAGTAAGGATGGCTAGTGTAACTAGCAAGAATACCACGAAAGCAAGAAAAAAGAAGTACGCTATTAACTATAACGTACCTGTCTCTTCCGAAACGAATGAGTACTCTCTCAGAGACACACTACCATCGTTATCGGAAAGTCT
+
BBBBADCCCCDBBBEECCCCCDCDB?BBB@CBBBBB?C?BBB?>?C@CC=@:<<>:9999$34>?BCCCCBBBB9?<>@DBB2AB=@4;;;.;@A=ACBCEFCCC@C@BA?BBB?@@CBBBABCCCEECCBB@CCA@>AAA@@B?><@@CBC?BBBBCCBB?BCCB@B;?>8?>?8<<999,887<889899%9?=A99:EAAAB7;7;AB;;7;>BBB@BBBAA==4:49??9@::8:CCCDBCCCAAABBBAA@CCCCCCAA;@@@@@<@?><59719979
@ATNG8:04547:02161
GATGGTAGCACGACACGACGATGTGTACTCATTCGTTTCGGAAGAGACAGGTACGTTAATAGTTAATAGCGTACTTCTTTTTCTTGCTTTCGTGGTATTCTTGCTAGTTACACTAGCCATCCTTACTGCGCTTCGATTGTGTGCGTACTGCTGCAATATTGTTAACGTGAGTCTTGTAAAACCTTCTTTTTACGTTTACTCTCGTGTTAAAAATCTGAATTCTTCTAGAGTTCCTGATCTTCTGGATAGCGACGCGATATACTACATCGTTATCGGAAAGTCT
+
BCCC@CCCCCCBCCCECBC;9;ABCCBCBCBB@CDFE>CC=C@DDBBBBB@CCBBB?C?CCCC?A=AABBABABB=?????2@A?BCCC>B@@A?CCC>BB=?@BCBB>@A@A@A@@:@AA;?5<<>@????:?>>>;@@@>>>>>>AA<<<A==8>?@<AA<A<AAA;;?AAA:=>AAA3>:=8<<=>=/<>666.6////.9668-6666$27767283//*/::<===:=;>>@===-//716@@BB?????AAAAAA===@@AA::29?7749>5>>>>
@ATNG8:04553:02160
GATGGTAGTATCTGTCTACGAGAGCCAGAAGATCAGGAACTCTAGAAGAATTCAGATTTTTAACACGAGAGTAAACGTAAAAAGAAGGTTTTACAAGACTCACGTTAACAATATTGCAGCAGTACGCACACAATCGAAGCGCAGTAAGGATGGCTAGTAACTAGCAAGAATACCACGAAAGCAAGAAAAGAAGTAACGCTATTAACTATTAACGTACCTGTACTCTTCCGAAAGAATGAGTAACTACTCTCAGAGACACACTACCATCGTTTCGGAAAGTCT
+
;6D?;CBBBCA@@<<?A;=B@BBAA<@@@<:ACC@@=@;9:9>>=?<??>B7=B@A@CCC+@48<;773:::;=68466?>>+=<8<5;>>4?@@?CCBAACCCC@C@AA?AAC<?@@?@@955@99666==:==BA;?:555=BB?D@@;;69>>9:9=ABABBC?BA?A9939737?8=8848???978/777/733344.47;;<@9=4=4438387337;7;8=6>>>3;;/7/66//(.55559>>>>>>=@???@?CC?@??;;;,9:294(4338
@ATNG8:04557:02146
GATGGTAGCACGAGTCACTCATATCCAGAAGATCAGGAACTCTAGAAGAATTCAGATTTTTAACACGAGAGTAAACGTAAAAAGAAGGTTTTACAAGACTCACGTTAACAATATTGCAGCAGTACGCACACAATCGAAGCGCAGTAAGGATGGCTAGTGTAACTAGCAAGAATACCACGAAAGCAAGAAAAAGAAGTACGCTATTAACTATTAACGTACCTGTCTCTTCCGAAACGAATGAGTACGATGAGATCTCGTGTGCTACCATCGTTATCGGAAAGTCT
+
944=9=BBC;;:DCCCBBBCCBBBB@DCD=BBBCCC@C>ABCDBBB?A@@C?@@@BBEFD3B?BBBBBCBCBBB=?>@DDDD5CB?C>BBB<BCC@CCCCCCD;:;;GEEGBBB>@@CBCDCBCCCCCBABDAD?@?=@@A@ABAA>B@CBB@BBBBCBBB?BBBDA=:>@:0009=009=5;<;888777'3=6?7;9@@AAA7;7;AAA<>;>@CCC@BBBBA@@593:@?9?CD?AAABBCCBBAABBBCCAA<?>>9;;>><??@@@<>>>>:>>39:==
@ATNG8:04569:02145
GATGGTAGGCGACATACATACGCGCCAGAAGATCAGAACTCTAGAAGAATTCAGATTTTTAACACGAGAGTAAACGTAAAAAGAAGGTTTTACAAGACTCACGTTAACAATATTGCAGCAGTACGCACACAATCGAAGCGCAGTAAGGATGGCTAGTGTAACTAGCAAGAATACCACGAAAGCAAGAAAAAGAAGTACGCTATTAACTATTAAACGTACCTGTCTCTTCCGAAACGAATGAGTACTATGTAGAGCTCTATACTACCATCGTTATCGGAAAGTCT
+
:6<;8===8=955;;<<=@BA@@@@<<<<8/0/;;/5.5444:;<9><9=733444444$5.59:;<>?==?C<BBBBBBB2BB>B4;;;.<BD>AA@;9:BAC?CACC?AAA=A@A?@@BBCCCCBCCCD@CBBC@BBAA;;;;5;>A;;8;C@@ABCC?CDBBCB?C@;@??;??BAC=B?@=?CHED2CD?CCCAA@A>>2938<<;088(78A=@@CAA@@@>4924:>6==>494>AABBBBBCBCBBB>>?CCCEC@?@=?>==>=>>==5::1;===
@ATNG8:04572:02155
GATGGTAGCACACGAGATCTCATCGTACTCATTCGTTTCGGAAGAGACAGGTACGTTAATAGTTAATAGCGTACTTCTTTTTCTTGCTTTCGTGGTATTCTTGCTAGTTACACTAGCCATCCTTACTGCGCTTCGATTGTGTGCGTACTGCTGCAATATTGTTAACGTGAGTCTTGTAAAACCTTCTTTTTACGTTTACTCTCGTGTTAAAAATCTGAATTCTTCTAGAGTTCCTGATCTTCTGGGCAGACTCTCACACGCCTACCATCGTTATCGGAAAGTCT
+
///96::655==556;;==<;<<95459;999499;;3;;9=7;@@@ABCADCCCB7:6;?>;7?888:A@?=37/3@;;;+884<@=;3@=::6:;<8=?0788=<=4888<AA?=8=<=8<6<;<:::@C<@@BB<?@?==>??@@@B>=;;;6;;=988184<>>BB<<991228==+;/7155555'55/:<(//////;<<?:>>>>.:9<<<497:;4;>A>>::4:8<=;<<>:>??@9?;89///88877899165>666653-3---,33,366/
@ATNG8:04583:02145
GATGGTAGTGTCATATGAGAGTGTGTACTCATTCGTTTCGGAAGAGACAGGTACGTTAATAGTTAATAGCGTACTTCTTTTTCTTGCTTTCGTGGTATTCTTGCTAGTTACACTAGCCATCCTTACTGCGCTTCGATTGTGTGCGTACTGCTGCAATATTGTTAACGTGAGTCTTGTAAACCTTCTTTTACGTTTACTCTCGTGTTAAAAATCTGAATTCTTCTAGAGTTCCTGATCTTCTGGGTGTATCAGCGAGTATCTACCATCGTTATCGGAAAGTCT
+
444:7:<?AA<<==<669;@B@BBC;;;BB@@>ACCD<CB;;69@B@=CC@BECAA?A?B@@@=A=@CCDAAACC;>?>>>,??=@ACE>BCA@=@CB=BB?BBCCBB@BCBCCC;;9;CB@C@CCCBBBBB@BCCB?BBC:;;CCBBBCEC@@@@DEL@A@?A@DBCBCFCCC>B;;;0;5;499:9-9>>?A8:9BAAABAAA9??>?0@@B@DBC?BBAGECCCCB@B@BBAAAD@BBCG?BBBCCHEABCGGFBBCCBC?;;;AA?CBAB>BA=AAA@
@ATNG8:04538:02177
GATGGTAGACACGTGTGCTCTCTCGTACTCATTCGTTTCGGAAGAGACAGGTACGTTAATAGTTAATAGCGTACTTCTTTTCTTGCTTTCGTGGTATTCTTGCTAGTTACACTAGCCATCCTTACTGCGCTTCGATTGTGTGCGTACTGCTGCAATATTGTTAACGTGAGTCTTGTAAAACCTTCTTTTTACGTTTACTCTCGTGTTAAAAATCTGAATTCTTCTAGAGTTCCTGATCTTCTGGACAGAGTGTGCAGATACTACCATCGTTATCGGAAAGTCT
+
////)//:<BCCDCCAAA?>>==BCB?@695>7@;BC7<=?A@CB<@BCC6:5<<A<A<>:??9>9<797BBBBC@CBBA588,7875(2:<?9@9.*.86..----(-56555<<95655<4<A>;;;==8=@@@<>>=A??===<<=@===@3888<AA:>:;:;A>>>>?8<<>AA5A7;7;>CBC/DB@@@7;;>>AAAGAA<===<,;///9485>>:>A?@?@A<A<@??>;;7;===AA@@@>>>==@@;;;==A@@>>>???<;;;A=AA:@;;;
@ATNG8:04539:02203
GATGGTAGATATATGCACGCTCTACCAGAAGATCAGGAACTCTAGAAGAATTCAGATTTTTTTAACACGAGAGTAAACGTAAAAAGAAGGTTTTTACAAGACTCACGTTAACAATATTGCAGCAGTACGCACACAATCGAAGCGCAGTAAGGATGGCTAGTGTAACTAGCAAGAATACCACGAAAGCAAGAAAAAAGAAGTACGCTATTAACTATTAACGTACCTGTCTCTTCCGAAACGAATGAGTACTGTATCTATGTGTGCGCTACCATCGTTTATCGGAAAGTCT
+
BCCB?BFCCCBBBBBCCCCDCCDBA?BDG?BCC;;:495=>;::9@=@@9=;00///88888#838@?BBBAAACC;@@;;;;;*;A>A5;;;;*9>@6<BBCCDCBB@B>A@@CCC<@ACABBCCBBACCBBBC@CBBB@BBCAAA@>9A?BBB@CCCCCCCC?CCCBBD?AA>AAA<@@999+898;9999:9%9@;A9::CBAAA5837=??7;8;BCDD?CCCBAAA?A?AED?D:::;CCCCBCABBDBBAA@?A@?>>>ABCD7:;A888-898=188*8::;
@ATNG8:04543:02175
GATGGTAGCACGAGTCACTATATCCAGAAGATCAGGAACTCTAGAAGAATTCAGATTTTTAACACGAGAGTAAACGTAAAAAGAAGGTTTTACAAGACTCACGTTAACAATATTGCAGCAGTACGCACACAATCGAAGCGCAGTAAGGATGGCTAGTGTAACTAGCAAGAATACCACGAAAAGCAAGAAAAAGAAGTACGCTATTAACTATTAACGTACCTGTCTCTTCCGAAACGAATGAGTACTGCGTCTCACTCTCGCCTATCGTTATCGGAAAGTCT
+
@;?C?CBBBDCDDDCBBCCGCCCC@CCD?BACCCC@D>A@AABBA=AB?B@B??====>.??BBCBBBBEECB>A@??=<<.=;6;6<<<2=?A<A@@@?>>BB3858A;A==:=>@@C@@@@@@@????A=AA==;==?>>?;:8;=@@@<AA@@@@AA;A?D>==;AA;>>>5<;6667)9::7<====.=>;?=>=;<;BA<A<@@AA<A<?@===<A@@@???;?;?=>6;//,/::=:>>888AAAABA??>B@>@5;>A?>>9>A@@;AC9A>88
@ATNG8:04546:02181
GATGGTAGTCTCAGATAGTCTATAGTACTCATTCGTTTCGGAAGAGACAGGTACGTTAATAGTTAATAGCGTACTTCTTTTTCTTGCTTTTCGTGGTATTCTTGCTAGTTACACTAGCCATCCTTACTGCGCTTCGATTGTGTGCGTACTGCTGCAATATTGTTAACGTGAGTCTTGTAAAACCTTCTTTTTTACGTTTACTCTCGTGTTAAAAATCTGAATTCTTCTAGAGTTCCTGATCTTCTGGAGATACACATGATACTCTACCATCGTTATCGGAAAGTCT
+
CCFD?BBBBCCCCCCCCCCCCCCCCCCCCCBB?BCCC=BB@B@CCEEECC?CCCCC@D?CCBB?B@CCCCBBCA@<99999)9@=?>@@@7@BBC?CCC@CG@A@ADDD@CBCCCCCC?CDD@B?EGDDCBBC?CCCD?CCCBBBBBCCCCCBAAA?BCE@BB?B@BBBCBCDBB?BBBBB8@;@;::9:9:%;CDBC=BACDCCDCBB@CDED5BBBCDAD@CB?BCDCB??>@@CCCCBA?CBDACCCCCCCCCCCBBBBCCBBB>BBBBB?BBBB?BA<B??=
@ATNG8:04548:02173
GATGGTAGTGTCAGTGCGCGTCGTCCAGAAGATCAGGAACTCTAGAAGAATTCAGATTTTTAACACGAGAGTAAACGTAAAAAGAAGGTTTTACAAGACTCACGTTAACAATATTGCAGCAGTACGCACACAATCGAAGCGCAGTAAGGATGGCTAGTGTAACTAGCAAGAATACCACGAAAGCAAGAAAAAAGAAGTACGCTATTAACTATTAACGTACCTGTCTCTTCCGAAACGAATGAGTACTATAGACTATCTGAGACTACCATCGTTATCGGAAAGTCT
+
AABB?BCCBBBDDBBCDCCCBBBCD@B@@?CECBBC?C<A@DDDBA?BB?B@BAA=>>>>.>=BBBACCCCCCC>BBAAA@@2A@;@5;;;6;BC?BBBBCDCCC@C?CD?AAA?CAAACBBCCCCBBBDCC?CCCC<@@CCBBBB<?;???>?CCCDCCA?AACABB?BB>>>>8<<888*:??;::9999%9A<A898BBA?@:>:>@CF;>;>ECBB?BBCBBA@494:A?9A??=?AABECCBABCCBBBBBBBBBBBBB??=>BBBD?AC???BC<B777
@ATNG8:04548:02197
GATGGTAGCTCTGCTCTGACTCTCGTCTCATTCGTTTCGGAAGAGACAGGTACGTTAATAGTTTAATAGCGTACTTCTTTTTTCTTGCTTTCGTGGTATTCTTGCTAGTTACACTAGCCATCCTTACTGCGCTTCGATTGTGTGCGTACTGCTGCAATATTGTTAACGTGAGTCTTGTAAAACCTTCTTTTTACGTTTACTCTCGTGTTAAAATCTGAATTCTTCTAGAGTTCCTGATCTTCTGGATCACTCATGTGCACCTACCATCGTTATCGGAAAGTCT
+
99//+/9:==>;;9;5555555<99=77///)/:<>8>>;>7666B@AA@CCCCCAC?B@:;;,:;@@CCBBA;;4549494#4<7@<<<39999.5556;;9565<=A8>9<///::6:=A:>?CDD@999D?BCBB?CEDECCBB;;;AA@@AA=A;;8:B@D@ECCB;:;;;7:@CDD7B=A>;;;<;*;;;;:09999A=9999.559&5////)/)/74:;<<9655:5887///+//<6<<><<5/////;:::6;;<9555;<39444388077//
@ATNG8:04554:02197
GATGGTAGCGAGCGAGTGTGTATACCAGAAGATCAGGAACTCTAGAAGAATTCAGATTTTTTTAACACGAGAGTAAACGTAAAAAGAAGGTTTTTTCAAGACTCACGTTAACAATATTGCAGCAGTACGCACACAATCGAAGCGCAGTAAGGATGGCTAGTGTAACTAGCAAGAATACCACGAAAACAAGAAAAAGAAGTACGCTATTAACTATTAACGTACCTGTCTCTTCCGAAACGAATGAGTACAGAGAGTACGATATGTCTACCATCGTTATCGGAAAGTCT
+
@?AA7<<5<9>;;;BBBBCBBBCCC@BCC@CCCB?@<@8@@<BAAB=9:87>??=9;;;;;;#;>BCCCGCCCBCC?CBCBCCC3AC;A5;;;;<#5;5889:<?@BB@C@CG@DCC@BBCDBBAABCCBBBCCC?CB@@=@BBCBDAA6<7;BB>BC@@AABC>BAAA@@=>A>@AA?A@999:+8<8?CCCD3AA>AAAACBBBB>A=A=<=9=;?@CCFACBCBAAA@DACCC=B;;6;@???BAB???A@AAA@??CCCDCCBA>AA?;;=AB==6::19///
@ATNG8:04560:02206
GATGGTAGCTCTGCTCTGACTCTCGTACTCATTCGTTTCGGAAGAGACAGGTACGTTAATAGTTAATAGCGTACTTCTTTTTCTTGCTTTCGTGGTATTCTTGCTAGTTACACTAGCCATCCTTACTGCGCTTCGATTGTGTGCGTACTGCTGCAATATTGTTAACGTGAGTCTTGTAAAACCTTCTTTTACGTTTACTCTCGTGTTAAAAATCTGAATTCTTCTAGAGTCCTGATCTTCTGGGCAGACTCTCACACGCCTACCATCGTTATCGGAAAGTCT
+
@<:@=BBB@@;BC?@@ABBCCBBCFDECCBA@=@@@@;@D?B@CCCCBBB@CBCBCAC@BBCC>B>AAABB;;;A=@@@@@,@A>ABEC>CC;;9<CC?BC:;;@FCIACCCCCCBB@BCC?B?BCCBABBB?BBAA<BAA@CBBBCCBBBCC@@<@BBACC@C?CC@@@ABBB@BDDDD;C?B=;;;;.;CBBB>CDDCGCICCCACDDC2BDBBB>BABC@BCCCBBBC@BBCCBA=@@CC>CFDDDBBBBBBBBCCACCC?BBCCD@CCCD?BC=CBA@
@ATNG8:04566:02198
GATGGTAGTACATGATAGACGACACCAGAAGATCAGGAACTCTAGAAGAATTCAGATTTTAACACGAGAGTAAACGTAAAAAGAAGGTTTTACAAGACTCACGTTAACAATATTGCAGCAGTACGCACACAATCGAAGCGCAGTAAGGATGGCTAGTGTAACTAGCAAGAATACCACGAAAGCAAGAAAAAAGAAGTACGCTATTAACTATTAACGTACCTGTCTCTTCCGAAACGAATGAGTACGATGAGAGAGCTCTCTCTACCATCGTTATCGGAAAGTCT
+
BBAA?BEEBBBCBBBDCCCC:;;CC?BBB@BGGGDC?B?CDDCCBB?BD@A?CBBBBBB;B@CCCCCCBBCCB9B@99:::*:C>B?CDG<GIEAGBBBBBEDD?A?BC?BBB<@@BBBBCBCCCBBBDCCACCCC?BBB@@A@A<B@CCDACCCBBBCD@BBBCAA<AB>AA@<>>998*9<<9>>>@@@(>@=@000B@CCC>?<?CAC5858BCCCACCDCCDC?A=::9.;@@=@CCDEBBBBAABDBBBB@@@@@B@@AB>@@<AD@CBA@;>=7>@?@
@ATNG8:04567:02209
GATGGTAGGACGAGCGTCTGAGAGGTACTCATTCGTTTCGGAAGAGTCAGGTACGTTAATAGTTAATAGCGTACTTCTTTTTCTTGCTTTCGTGGTATTCTTGCTAGTTACACTAGCCATCCTTACTGCGCTTCGATTGTGTGCGTACTGCTGCAATATTGTTAACGTGAGTCTTGTAAAACCTTCTTTTTACGTTTACTCTCGTGTTAAAAATCTGAATTCTTCTAGAGTTCCTGATCTTCTGGTGTCTGATCTGTATCACTACCATCGTTATCGGAAAGTCT
+
44:<7<AB?BA?@@AAABBCCBBB@CECBCBA?ABDD=CC?C?CCBABCC@BBBBD@D@CAAB?C?CCCEBBCCCABBBB@1@@:?;;:6:ABFDCCCACC?;;;CCC@CBCCCCCC@CEC@C@DDBCBAA@<@BBB?A@A@BBBBBCCCEBBAB@CCC@A@?A@BBBBBCCCA?BCDDD9B?B?BBBCB2AA@@@<@CCCCCC@@@?BBBB5BBCCC@C@BC@CCCCCCC@C@CBBCC@?B9:6:CABBCCCCCABBBCCBBCC?CCCCD?DDCC=CC>C@:9
@ATNG8:04575:02195
GATGGTAGCGCACACATAGATACAGTACTCATTCGTTTCGGAAGAGACAGGTACGTTAATAGTTAATAGCGTACTTCTTTTTCTTTGCTTTCGTGGTATTCTTGCTAGTTACACTAGCCATCCTTACTGCGCTTCGATTGTGTGCGTACTGCTGCAATATTGTTAACGTGAGTCTTGTAAAACCTTCTTTTTACGTTTACTCTCGTGTTAAAAATCTGAATTCTTCTAGAGTTCCTGATCTTCTGGACAGAGTGTGCAGATACTACCATCGTTATCGGAAAGTCT
+
///:1///74459555;;99;@556;<====?9;;;=1::0505==>CED@CCBBA<A;;49@;A=BA@AAB=<<84/0/0$///(///7(//45.5<=7<=155599:7566<;;;@@CCC@C@DCB<;;BB5;;@@=BBBCCA@@C@@?CC@A??B@@<@A;@7??@>CC@@?:BBCCC9B8=999;;;*;;;;@0;;ACB;;<;;5;9:9(9@99920:>>:000=9<;:@;>B>BA@8@>@=@@@@;:9BB@@@A@@A@A;;5:><9:4999929D>B>CC
@ATNG8:04575:02219
GATGGTAGCTCGCTGATGATATCTCCAGAAGATCAGGAACTCTAGAAGAATTCAGATTTTTAACACGAGAGTAAACGTAAAAAGAAGGTTTTACAAGACTCACGTTAACAATATTGCAGCAGTACGCACACAATCGAAGCGCAGTAAGGATGGCTAGTGTAACTAGCAAGAATACCACGAAAGCAAGAAAAAAGAAGTACGCTATTAACTATTAACGTACCTGTCTCTTCCGAAACGAATGAGTACACATCGTCGTGTCGTGCTACCATCGTTATCGGAAAGTCT
+
AAAA>BCBCCCCDBBBCCCCCCCCB@BED@DBBB@@??@BBCACCB?BB>C>?@?=====1>?BEBBBAAACCC;BBBBBBB2A?=@5;;;.;BB>BBBACGCDC?C?CC@BBB?CBABBCCCCBBCCCDBB?CCBB?BBA@CB>>:@?ABB@BBBCCCCA?CCCABB?BB?9898<<888*9=<;99:9:9%0>;@00/==A??<>;>ABB:>:>ACCC@BCCBBBB?B@BCB=BAA>BBBBBBCCDCACABCCCCCCCCBBBBB?BBCBB?BCCC?CC>BB>>
@ATNG8:04581:02181
GATGGTAGTGCGTGAGAGAGAGACCCAGAAGATCAGGAACTCTAGAAGAATTCAGATTTTTAACACGAGAGTAAACGTAAAAAGAAGGTTTTACAAGACTCACGTTAACAATATTGCAGCAGTACGCACACAATCGAAGCGCAGTAAGGATGGCTAGTGTAACTAGCAAGAATACCACGAAAGCAAGAAAAAAGAAGTACGCTATTAACTATTAACGTACCTGTCTCTTCCGAAACGAATGAGTACATAGATATACGTATAGCTACCATCGTTATCGGAAAGTCT
+
AA@@?ADCCCCCBBBCCCCBBCCDD>CCC?BBDC@@?@@CCCCBBA?AA?A?BBB<>>>>1>>CCCCEBA@<<=8=@???@@,?A>A<@@B7ACC@BBCCBBBCC?C?DB@CBB>@@BBBBDDCCCCCAAAC?CCBB?BACBBABA=@?@CC@CDBBBADD@CBB???@CC?8898<<888*99939?@@@@(@A>A999B@@A@=B=BB;<7;<@@DCC?BBCCB??4:4999.:@@=AAACCBBCCCBBBCBBBBB@@=>=A@@<@@A@C>@@??299+::;;
@ATNG8:04536:02260
GATGGTAGCAGACGTGACAGAGCGCCAGAAGATCAGGAACTCTAGAAGAATTCAGATTTTTAACACGAGAGTAAACGTAAAAAGAAGGTTTTACAAGACTCACGTTAACAATATTGCAGCAGTACGCACACAATCGAAGCGCAGTAAGGATGGCTAGTGTAACTAGCAAGAATACCACGAAAGCAAGAAAAAAGAAGTACGCTATTAACTATTAACGTACCTGTCTCTTCCGAAACGAATGAGTACGATGAGAGAGCTCTCTCTACCATCGTTATCGGAAAGTCT
+
?@CC@CCCCCCCCCC@ABCGDCCBB=BAB?BCCCCC@C?BBBAAAB@BC?B@BAAABBBB2A>AAAACCCBBBC>??@@@@@0AC@C@BBB<BBB@BBBA@@B@@<@@BA?CBC?@ACCCCCCCCCAA@CBA=BBAA?ADDBAA??<@?B;;:;BAAADBB?BBBBBB?BB@BBB;?????5<<<;==>>==&;<5:///==>>>:>:=A>?7;8;BEEE@CCDDAAA=?=?BA9A::8:AAACDDCC>??BBBB??@@AA>>=>>>D@>>B@BCAD<??7::<=
@ATNG8:04539:02262
GATGGTAGACATATCGTACTCTCTGTACTCATTCGTTTCGGAAGGAGACAGGTACGTTAATAGTTAATAGCGTACTTCTTTTTCTTGCTTTTCGTGGTGTTCTTGCTAGTTACACTAGCCTATCCTTACTGCCGCTTCGATTGTGTGCGTACTGCTGCCAATATTGTTAACGCTGAGTCTTGTAAAACCTTCTTTTTACGTTTACTCTCGTGTTAAAATCTGAATTCTTCTAGAGTTCCTGATCTTCTGGTGTCGTCTTATCATACTCGTTATCGGAAAGTCT
+
//::6<<<==>?>>666<<;;;;=<944499838444(4828-3-333<;<8BBAAA?D4://6(/(///8:888?657525$25.55666-7CCA>9984;A8:;@>>@:==@<989:,//;;38468555,22505899377555=<;///999//)7676/6;;4<-//659979=;///;>>-6132;;;;;,///;;18666@>=<><1888(255786=68838=;;;88689=@B???<;;;<???9::::6:;;D>677933-33390;;4;666
@ATNG8:04540:02253
GATGGTAGCTCACGTACGTCACACGTACTCATTCGTTTCGGAAGAGACAGGTACGTTAATAGTTAATAGCGTACTTCTTTTTCTTGCTTTCGTGGTATTCTTGCTAGTTACACTAGCCATCCTTACTGCGCTTCGATTGTGTGCGTACTGCTGCAATATTGTTAACGTGAGTCTTGTAAAACCTTCTTTTTACGTTTTACTCTCGTGTAAGAATCTGAATTCTTCTAGAGTTCCTGATCTTCTGGACGACGCGCACTGACACTACCATCGTTATCGGAAAGTCT
+
444=8=@B@@;@;;BAAABBABA@@@@@@BCCAIEDD?CDACACCBCCBB@BCBBB?B@CBCC>B?ACBBBBBBB>BBCCC3AB599BF@KCCC?CBB@DD599??@A>ABB@A>==8==A:?9>>>@@AAA:>>=<6<?>===@@==>@@???@:=>><>>;><?????@A==:>=?AA5A;>:;7666)392222),,,,,,5888<4550/..355;6BE8;;=;;;;5;7:9;667,//:9==7;<@A@???@AA;;;@@@=;;;>B=@@=@999.7---
@ATNG8:04543:02229
GATGGTAGTGTCATATGAGAGTGTGTACTCATTCGTTTCGGAAGAGACAGGTACGTTAATAGTTAATAGCGTACTTCTTTTTCTTGCTTTCGTGGTATTCTTGCTAGTTACACTAGCCATCCTTACTGCGCTTCGATTGTGTGCGTACTGCTGCAATATTGTTAACGTGAGTCTTGTAAAACCTTCTTTTTACGTTTACTCTCGTGTTAAAAATCTGAATTCTTCTAGAGTTCCTGATCTTCTGGTAGAGCGTGCATATATCTACCATCGTTATCGGAAAGTCT
+
<<<B?CCCCCBCCCBBDCAABBCDCDCBBB@?:?;;<,9?:<:BAAEC;;4;:@;;647<?;A>B@CIBBB;;9>844444$493:;<@6666;5:<@;@B<AABCDL@CCBCCCCFACCD?B>AC@A@AAC?CCBC@CCCCDCCCBBBABBBBB?B@@?@A?B8;;CCBBDDC?A;;;;.;=B=@AABB5BCCEE;;;ABCABAA@5<<<;*;AA@C?A=CC@BBBDCCDAC@CBBB@@<A@B?BBCCCBBB@@@@@BBBBCBB?BAAAA<@@BC?BC>AABA
@ATNG8:04546:02244
GATGGTAGGCACTGCGCACACATCCCAGAAGATCAGGAACTCTAGAAGAATTCAGATTTTTAACACGAGAGTAAACGTAAAAAGAAGGTTTTACAAGACTCACGTTAACAATATTGCAGCAGTACGCACACAATCGAAGCGCAGTAAGGATGGCTAGTGTAACTAGCAAGAATACCACGAAAGCAAGAAAAAAGAAGTTACGCTATTAACTATTAACGTACCTGTCTCTTCCGAAACGAATGAGTACGTGTGACGTACGTGAGCTACCATCGTTATCGGAAAGTCT
+
<>>>@@00)////:79555555555)59939:::55.54//////:7;:+/+655<>CCC1?9;::00/7;;;;5;8;;===*;;;;8>>>9CCC?C>=@:>;00*/6885;8:5:888;;;@@B999=AA@@CDCC<;9B???CC?B@BA@=@CCBBBCD????@@A=BB?CB=6::<<<5:::6966699&99225.5:9;9;;;A;??>>8<:97???;?AA?ABB=A9<AB<AB=6::=:??=>889@@@@BBBBBC:98DBB>>@>@B<A=>;8>>8??::
@ATNG8:04549:02221
GATGGTAGCGCGACGAGCGTAGACCCAGAAGATCAGGAACTCTAGAAGAATTCAGATTTTTAACACGAGAGTAAACGTAAAAAGAAGGTTTTACAAGACTCACGTTAACAATATTGCAGCAGTACGCACACAATCGAAGCGCAGTAAGGATGGCTAGTGTAACTAGCAAGAATACCACGAAAGCAAGAAAAAGAAGTACGCTATTAACTATTAACGTACCTGTCTCTTCCGAAACGAATGAGTACGATGAGATCTCGTGTGCTACCATCGTTATCGGAAAGTCT
+
<<<B@DCBBBBECBBBCCCDCCCCC=BCCAC@AA9:7;@BDCCCCB@BB@B@BBBAAABB3B?CBBBBBDCBBB9==;;;;;':@;A4;;;*9@B=CCCBBBA@?<@=<;29==499@@BBBCCCCCDCC:::;;;;?AAACCBBB?B@B<;7;@BBCCCC@CBBBAA???<?B@>BBBBC>777898999(8<8:788>C>>=<A====>9=8=?BCC?BBCCCA@7:8:@@9@:979?>@DBBBC>?@BBBAB>??@??===A;>>ABB=A>>><AD9>;;;
@ATNG8:04549:02260
GATGGTAGCGCACACATAGATACAGTACTCATTCGTTTCGGAAGAGACAGGTACGTTAATAGTTAATAGCGTACTTCTTTTTCTTGCTTTCGTGGTATTCTTGCTAGTTACACTAGCCATCCTTACTGCGCTTCGATTGTGTGCGTACTGCTGCAATATTGTTAACGTGAGTCTTGTAAAACCTTCTTTTTACGTTTACTCTCGTGTTAAAAATCTGAATTCTTCTAGAGTTCCTGATCTTCTGGTAGAGCGTGCATATATCTACCATCGTTATCGGAAAGTCT
+
95:=9=BBBBBCDCBBCCCCECECBCBBBBBB>BCDC>DD@BAAAADC99:;CCCC?C?CCCC>B@BCBBBBCAB=@@@@@0@C?BAEE@B6669;<@;@D;::@DFGGHCCCCBBDACDB?B?CCFDBBBD@DDBB?CIICCBBBBBCCCCAAAABAA@BC?A>AA@AABBFD?C;;;;.;>C=;;;;;*;@@@A<BCDCCCCCBA5;;;;*;AABC@B@CCACCDCCBB@B@BBBDCC@CCC@CCCCBAA@@@@@AAAAA@::5;@A?@>@DBC@CC<A@00
@ATNG8:04550:02248
GATGGTAGGAGACACGTCGCACACGTACTCATTCGTTTCGGAAGAGACAGGTACGTTAATAGTTAATAGCGTACTTCTTTTTCTTGCTTTCGTGGTATTCTTGCTAGTTACACTAGCCATCCTTACTGCGCTTCGATTGTGTGCGTACTGCTGCAATATTGTTAACGTGAGTCTTGTAAAACCTTCTTTTTACGTTTACTCTCGTGTTAAAAATCTGAATTCTTCTAGAGTTCCTGATCTTCTGGGCTGCGCTGATATGCGCTACCATCGTTATCGGAAAGTCT
+
BACD@DBC?DC;96;<;>==ACCCCFKBACAA=;;;D?BB?A6:99>;?><@?<<C@C998BB@C?BCBBBB==B<AAA@@.>@9<;;7.798><AAD?CD??>??>A>BBBB@@??<?BB<@<?==;;56549A>>;>A@@>A?<;;A=====;8:995<=6;7;@@A@A@@?<???>>/=3:3::=>=/?A<<=7====>;;;==:<=<<,<///=9=9A@<A@??;;;:=<AA;;;D<999919///;=677==///99::=5==@@@;@@==:=>8?;;;
@ATNG8:04552:02231
GATGGTAGAGAGAGCTCTCTCATCGTACTCATTCGTTCGGAAGAGACAGGTACGTTAATAGTTAATAGCGTACTTCTTTTTCTTGCTTTCGTGGTATTCTTGCTAGTTACACTAGCCATCCTTACTGCGCTTCGATTGTGTGCGTACTGCTGCAATATTGTTAACGTGAGTCTTGTAAAACCTTCTTTTTACGTTTACTCTCGTGTTAAAAATCTGAATTCTTCTAGATTCCTGATCTTCTGGGCAGACTCTCACACGCCTACCATCGTTATCGGAAAGTCT
+
@@@B?BDEFCABBCC:=;HCCFCCBBCCCCAB?BCC?CC@D?CBAACBB?BCCBB>B>BBBB>B>BBBBBBBAA>?====.@@>BBBD>CCBB<@AA<@C?BAAABB?BBBBAA>=9><><>;>@>A;99@;@@@@7=>><<=<=?AA>><>=?9;=<=DD=A;==>>???AA;>>>>>2@;C9>>>>>.==777.9;;99;A@@@=ACCC/B?@@A<@<>;:>??A<>8>699@@AA<AAAB;AAABAAA==<A>>>C9>;;:<>>>@9>@@A<@>9@>::
@ATNG8:04561:02243
GATGGTAGGCGTGTGAGAGTCTGCCCAGAAGATCAGGAACTCTAGAAGAATTCAGATTTTTAACACGAGAGTAAACGTAAAAAGAAGGTTTTACAAGACTCACGTTAACAATATTGCAGCAGTACGCACACAATCGAAGCGCAGTAAGGATGGCTAGTGTAACTAGCAAGAATACCACGAAAGCAAGAAAAAGAAGTACGCTATTAACTATTAACGTACCTGTCTCTTCCGAAACGAATGAGTACAGAGAGTACGATATGTCTACCATCGTTATCGGAAAGTCT
+
A>@A>BBB?BDCCCCCCCCA@B;;;09BB?CCDCCC@C>AACCCCB@BA@B@DBA@?===.?;@AB???C???A;@??@@@@.@@<@:???5?AC?CBB>>AA@@<@<AA<AA@:@=>>AA<<<AAAA>==A;AAAA:??>>>>;;5;9>=B?B>>?@AAA:@@;=@A>AA<AAA;AA877.9::488888(8:5;ABBB???A<A==><D8<8<=?=A;AAA?==@9@<@AA:ACC?A@@B@9<@@:::@@?@>@@@@AA>>??:>>?>>9BBAB?AB:@>><
@ATNG8:04572:02240
GATGGTAGTGATACAGATCAGACACCAGAAGTCAGGAACTCTAGAAGAATTCAGATTTTTAACACGAGAGTAAACGTAAAAAGAAGGTTTTACAAGACTCACGTTAACAATATTGCAGCAGTACGCACACAATCGAAGCGCAGTAAGGATGGCTGTGTAACTAGCAAGAATACCACGAAAGCAAGAAAAAGAAGTACGCTATTAACTATTAACGTACCTGTCTCTTCCGAAACGAATGATACTGCGTCTCACTCTCGCCTACCATCGTTATCGGAAAGTCT
+
=<<B@DCBBBCBBBBBBABC@BB;;06BA7<CEBA>A=@?@???A>AA<?=?@=<<<<?.??B@@??::9@>>8@873;;;'571727@@2A@@9@=785??==:=<?<59//+/35999>??AA>>>?>@<>==C=;;7=;99:78;AAA<>>>?>>><@GA?>?<AA=CCB<@?<=<69<:255668(8:89;:>;::>>=B=A>>>9=8=??@@;>>@B>>>=A<===5=>?:>>@=<=888>;;;?898@@@AB<===<A???B=AA??;?B:A>>>
@ATNG8:04577:02252
GATGGTAGCACGAGTCACTCATATCCAGAAGATCAGGAACTCTAGAAGAATTCAGATTTTTAACACGAGAGTAAACGTAAAAAGAAGGTTTTACAAGACTCACGTTAACAATATTGCAGCAGTACGCACACAATCGAAGCGCAGTAAGGATGGCTAGTGTAACTAGCAAGAATACCACGAAAGCAAGAAAAAGAAGTACGCTATTAACTATTAACGTACCTGTCTCTTCCGAAACGAATGAGTACTGCGTCTCACTCTCGCCTACCATCGTTATCGGAAAGTCT
+
?::C>@ABABBCCCCCDCBDCDDDD@DBB@BBBB;;:;@CBB;;;BABC@C@;;;@?AAB2B>AAAAABBBDCF>??@AA??0?A>A5;;;.;CCAECBBBDF@@?AACC@CCC?BBAABCCCCDEBBCBBC?BBCD>@AAB@@@B>A=A9:7;DAAACCC@AAAAAA@CC??>>?CDBBB:A::5:CDFC2CB<A888A>>>A=D=??@A<A:==BBC?BBCCA@@<?<?BC=BBC>@??DCCCACCCCBCCCBAACCCC@BBC?BBBBA?CCCC?BB<@@@@
@ATNG8:04581:02224
GATGTAGTGCGTGAGAGAGAGACCCAGAAGATCAGGAACTCTAGAAGAATTCAGATTTTTAACACGAGAGTAAACGTAAAAAGAAGGTTTTACAAGACTCACGTTAACAATATTGCAGCAGTACGCACACAATCGAAGCGCAGTAAGGATGGCTAGTGTAACTAGCAAGAATACCACGAAAGCAAGAAAAAGAAGTACGCTATTAACTATTAACGTACCTGTCTCTTCCGAAACGAATGAGTACACATCGTCGTGTCGTGCTACCATCGTTATCGGAAAGTCT
+
BCCCCCCCCC:9:BCIDDGC@@@D>DCB?CDDC@?>?@BBCBAAA??A?A?ABBBBBBB1B?DC@AABBCBAB;BBBBBBB5AA=B6;;;6;CC@CCDCCDGCB?B?BD@CCC?BBBBBBCCCCCCBCCCC?CCCD?BBBBBAAB<@=@??;?CBBBCCC?CCCCAA>BB?@@B:><;<<3=9939=<<?1;@=@000@<?=>:>;>>?@:>:=@CCC@BBBBAA@=A=AAB=BBB?BBBBCCAAACCCAAACCCCCBAAACBB?BAAAC?CCCA>AB<BB88
@ATNG8:04582:02226
GATGGTAGACACGTGTGCTCTCTCGTACTCATTCGTTTCGGAAGAGACAGGTACGTTAATAGTTAATAGCGTACTTCTTTTTTCTTGCTTTCGTGGTATTCTTGCTAGTTACACTAGCCATCCTTACTGCGCTTCGATTGTGTGCGTACTGCTGCAATATTGTTAACGTGAGTCTTGTAAAACCTTCTTTTTACGTTTACTCTCGTGTTAAAAATCTGAATTCTTCTAGAGTTCCTGATTTTCTGGACGACGCGCACTGACACTACCATCGTTATCGGAAAGTCT
+
@@?D;?CCCCCCBBBCCCCHBBBCCCCCCCBB?BDCC=BB?B?CCBABCC?BBBBB>A=AABB>B>BBBBAABCC?;;;;;;&==8=77928C@@?BBA>AA:>>??AB?BBA@A><<;<<<;@;@@?>>>AA;A?;;7;>@>?=>@@A@AA??=A;>>=<AA;A9>>>>?A>>@;@>>AA5A:>9>>>>>.><777.556///;88<7<<=<.=>??@<?;??<=<<?::::<6;;9978-9893:?<==AA@@@===AABAA@@;@@@AD;A?<><>A:?<==
@ATNG8:04534:02292
GATGGTAGCTCGCTGATGATATCTCCAGAAGATCAGGAACTCTAGAAGAATTCAGATTTTTAACACGAGAGTAAACGTAAAAAGAAGGTTTTACAAGACTCACGTTAACAATATTGCAGCAGTACGCACACAATCGAAGCGCAGTAAGGATGGCTAGTGTAACTAGCAAGAATACCACGAAAGCAAGAAAAAGAAGTACGCTATTAACTATTAACGTACCTGTCTCTTCCGAAACGAATGAGTACGTGTGACGTACGTGAGCTACCATCGTTATCGGAAAGTCT
+
;44405<?@@?666@CCABBFDFDC?ABGFDBBBAA=A=A@@@??C@CC@C?::997A?A1>;>@@897?@BBB>BC@@@??,:;5;4;;;*:@A;@AAACBDCC?C?BB?BBB>AABBCCCBBCCCCCBDC@CBBB?BBBACB995;>A;;:;CCCCCCC?CCAAAB;@@;>>?<@@999,8>>;9999:(9@=>;;;ACC==6:5;><=18188;;A=AAAAABB=@=A@@=@::89BBECBBAABBBBCBDCBBBCBBBBBC?B::9C?BBAA>@A9A??>
@ATNG8:04536:02280
GATGGTAGCTCACGTACGTCACACGTACTCATTTGTTTCGGAAGAGACAGGTACGTTAATAGTTAATAGCGTACTTCTTTTTCTTGCTTTCGTGGTATTCTTGCTAGTTACACTAGCCATCCTTACTGCGCTTCGATTGTGTGCGTACTGCTGCAATATTGTTAACGTGAGTCTTGTAAAACCTTCTTTTTACGTTTACTCTCGTGTTAAAATCTGAATTCTCTAGAGTTCCTGATCTTCTGGAGATACACATGATACTCTACCATCGTTATCGGAAAGTCT
+
///:)//:;:<>>;;;665549>@?ABCCCCGH>BAC>CBAG?BBBB=BB@CBB@A7979B>>;?;>>;<<;=;;.44444$395:334/3:=>;@>C?AA89:?A@C?BB@@ABCC>AAD?B@BAAABBDC=@A??:=<::;>>===988<9//)/..(.3(.)255599988355255&27?=D@@@@,8898;)//9///:===0765'29999.3....7..2225:9=;::;>4;::5:;=CAAA=///773///87608////488=@5AA9AA:;
@ATNG8:04538:02318
GATGGTAGTATCTGCACACTCTGTCCAGAAGATCAGGAACTCTAGAAGAATTCAGATTTTTAACACGAGAGTAAACGTAAAAAGAAGGTTTACAAGACTCACGTTAACAATATTGCAGCAGTACGCACACAATCGAAGCGCAGTAAGGATGGCTAGTGTAACTAGCAAGAATACCACGAAAGCAAGAAAAAGAAGTACGCTATTAACTATTAACGTACCTGTCTCTTCCGAAACGAATGAGTACTACTCTCAGAGACACACTACCATCGTTATCGGAAAGTCT
+
?><B?B=A@@AA:55<<BBCCBBBB>BCB?BB@@@B>A<@@C@@@B?BB?B?::::9AAB3B?BBCBBCCCBBB:=<;;;;;*;;5;5;;05>A8<B?=BBCCC@C@CC@CCC@CC@ABBDCCCECBBBCC?BBBC?BBBBBBAA<A=A@@<@BCBBBBB@BBBBCC?AA>ACC=AA??=5<<<8?ABAB3BD@B888??B>>;>;AECB7:8:@C@A?AA@AAAA>A?BAC=C::8:AABBBCCCBBBBBBBAAABB>>>==A7;;>?A<=>>@<@@9>?>>
@ATNG8:04542:02287
GATGGTAGGCGAGAGTGAGACGCAGTACTCATTCGTTTCGGAAGAGACAGGTACGTTAATAGTTAATAGCGTACTTCTTTTTCTTGCTTTCGTGGTATTCTTGCTAGTTACACTAGCCATCCTTACTGCGCTTCGATTGTGTGCGTACTGCTGCAATATTGTTAACGTGAGTCTTGTAAAACCTTCTTTTTACGTTTACTCTCGTGTTAAAAATCTGAATTCTTCTAGAGTTCCTGATCTTCTGGTATACACACTCGCTCGCTACCATCGTTATCGGAAAGTCT
+
554;8<9;49@AABCCCCCDDC@A@BCCCCA@=@>>>8@A?B@CCBBCFD@;;;AA>A;AC@A>B>AACFDAAAC?BBBBB3BC@AAAC>BBBC?BBB?AA=989998?BCB>>B??:;;;:>:>AA;;<;;=DA@@;>>?>>>>>>AAAA898;5;;;5;=5;5;;;==A@@@8;;AAA5@;>9:;:;:):====-88=;:;=;=>4;;;;)7>>@A:?9@?;??@@>>>:=:=?BB==7;;@;@CA>>=?>>>D???A@@>>>=>>>AC=>==><=@6:::7
@ATNG8:04543:02305
GATGGTAGCGAGCGAGTGTGTATACCAGAAGATCAGGAACTCTAGAAGAATTCAGATTTTTAACACGAGAGTAAACGTAAAAAGAAGGTTTTACAAGACTCACGTTAACAATATTGCAGCAGTACGCACACAATCGAAGCGCAGTAAGGATGGCTAGTGTAACTAGCAAGAATACCACGAAAGCAAGAAAAAGAAGTACGCTATTAACTATTAACGTACCTGTCTCTTCCGAAACGAATGAGTACCTCTCAGACGCTCGTCCTACCATCGTTATCGGAAAGTCT
+
?:8>7;>BCKEBCBBCDDAAACCBB?B@@=@@<<00)/3889=ACF@CC?B@@ABCCDDC3C?;<;ACCCCCCF?AA@BBBC1A@>B5;;;-;AA9@B@>9;;;;.929929;:6;>==BCHBBBBCDFCCC@CAAA>BBBBD@@@=A;A;;6:CBCCAEE@BB;;:@?::5:AA=ABBCA789918<<<<,9>)/0//;9?=>;?0///6.3.36AAC@CBA9;;;5:4::>3;?C?A?;:::=9===BBBA@?@?>>>>?AAB==<<:?6::?C@CC=CCBC
@ATNG8:04546:02292
GATGGTAGTACATGATAGACGACACCAGAAGATCAGGAACTCATAGAAGAATTACAGATTTTTAACACGAGAGTAAACGTAAAAAGAAGGTTTTACAAGACTCACGTTAACAATATTGCAGCAGTACGCACACAATCGAAGCGCAGTAAGGTTGGCTAGTGTAACTAGCAAGAATACCACGAAAGCAAGAAAAAGAAGTACGCTATTAACTATTAACGTACCTGTCTCTTCCGAAACGAATGAGTACCTCTCAGACGCTCGTCCTACCATCGTTATCGGAAAGTCT
+
885505<>C;;<==<<==954;955.5994796--,(,(,,,--8;;6;;6:0333444444$3-3::;:;=::::5;=>=>??+:>=@?BCC:C??<977@@AA>?9=8;>8=??;?A@@CCCCBBBBABB??<?AAA>ABB@@B994:?A5:8:AAAABBB?BB???B?A@>AA@<@??==5<8818:999)7:6<<AABA:?@694:AAA;?;?A@@@=@@@@==<381877(58917>?99;:5>><><AAABB;;;==7===8=>?@@<@?==076(5977
@ATNG8:04553:02271
GATGGTAGGACGAGCGTCTGAGAGGTACTCATTCGTTTCGGAAGAGACAGGTACGTTAATAGTTAATAGCGTACTTCTTTTTCTTGCTTTCGTGGTATTCTTGCTAGTTACACTAGCCATCCTTACTGCGCTTCGATTGTGTGCGTACTGCTGCAATATTGTTAACGTGAGTCTAGTAATACCTTCTTTTTACGTTTACTCTCGTGTTAAAAATCTGAATTCTTCTAGAGTTCCTGATCTTCTGGATACACTCATGTGCACCTACCATCGTTATCGGAAAGTCT
+
ACCC?BCC@B@@BCCCCBBBCCCC?CBBBBBC@CCCC;CC?C?BBBBBDD@CCCAA>A@CCCB?C@CGCCDA@AB@CCCCC1BB@BCDF>CCAB?ACC?CC?A@BDDJ@FCCCCCBB@BCD@C?CCCCCCBB@BDCD@EAAADBBCCBBBCBBBB@CBB?CC?C?BBCBBBBECCCB@?@CD?C@CBCCC5BBBBB=BCCCEDABAB?BBBB2AAABB>B>AB?BBCBBBA?A@CCCCAA?CACACCDBBBCBBBBBBCCC?BBB?CCCCC?CBAB@CC<??@@
@ATNG8:04555:02298
GATGGTAGTATCTGCACACTCTGTCCAGAAGATCAGGAACTCTAGAAGAATTCAGATTTTTAACACGAGAGTAAACGTAAAAAGAAGGTTTTACAAGACTCACGTTAACAATATTGCAGCAGTACGCACACAATCGAAGCGCAGTAAGGATGGCTAGTGTAACTAGCAAGAATACCACGAAAGCAAGAAAAAGAAGTACGCTATTAACTATTAACGTACCTGTCTCTTCCGAAACGAATGAGTACTGTATCTATGTGTGCGCTACCATCGTTATCGGAAAGTCT
+
ABBG@CCBBC@A@BBHCCCCCCBCC@CCCACCBBBB?B?BBE@@@B?BBAG?A@99:???.?;@ABBCDBB>;;3;<:;;;;*;@>?4:::49@@=BCBCBCC@@?A@CGACCC?AA@?ACEEBAADGCCBB?BDDD=@@@ABBAB?D@D@A>ACBBCCCB?BBBBAA>BC@A@A?BBBBB;@@>;99999(9@>>877ABBCA;@<@@==:=;>>BBC@ACCCAAA@B?BBB>BCB?BBDDCBBBBAABCCBBBBB@?@>:;?@8;;BDD=?@@A<??6;;==
@ATNG8:04556:02308
GATGGTAGACATATCGTACTCTCTGTACTCATTCGTTTCGGAAGAGACAGGTACGTTAATAGTTAATAGCGTACTTCTTTTTCTTGCTTTCGTGGTATTCTTGCTAGTTACACTAGCCATCCTTACTGCGCTTCGATTGTGTGCGTACTGCTGCAATATTGTTAACGTGAGTCTTGTAAAACCTTCTTTTTACGTTTACTCTCGTGTTAAAAATCTGAATTCTTCTAGAGTTCCTGATCTTCTGGATACACTCATGTGCACCTACCATCGTTATCGGAAAGTCT
+
@::B:BBBCCCAABEFCCCCDBBBDDBBBCCD@CCCC<@A<?>?ABBBCC@CCAAA?B@BBAC>B?BBBB??=39/32222$26099//'////4:6618:467?@==:=??????D<@@@<@=>>>>;;:?<?@@A576@@@@@@AAA???@@@7:;=<??<?<@@B@A>>>>;>AAAA5A5:7:>AAA/ADAAA:@@?===>9;;:>??@/@@A@@=B=>><>@@??@@<A=>>>>>=;>>@<@AA>>>>?::;@A@@@<===76///=7===>9@@2::<6
@ATNG8:04557:02312
GATGGTAGACATATCGTACTCTCTGTACTCATTCGTTTCGGAAGAGACAGGTACGTTAATAGTTAATAGCGTACTTCTTTTTCTTGCTTTCGTGGTATTCTTGCTAGTTACACTAGCCATCCTTACTGCGCTTCGATTGTGTGCGTACTGCTGCAATATTGTTAACGTGAGTCTTGTAAAACCTTCTTTTTACGTTTACTCTCGTGTTAAAATCTGAATTCTTCTAGAGTTCCTGATCTTCTGGTGTCTGATCTGTATCACTACCATCGTTATCGGAAAGTCT
+
AAAB@BC@@@;;;=CCCCC<;;@@BCBBBCBB=@@BB=AA?A?BBAAAAA;?@A@A=B?BCBA6A?BABBAAA??>>CA?A1::1:897'58976>>><>C>==@A??:==A@@@@A=B>>:>=???888??<??AA:>>===@>>>=<=>;;;?7;;><AA=D;AABBA???A7;;@BB;B;A;??AAA/@===@8?::::;=;::1888)8>>>A:>:=@<?@>>;;;>D:;;;@@@:=>C=@@====;;888>>>>;;;>?:>>>;;6;?>>=BB:;;;?
@ATNG8:04559:02272
GATGGTAGCACGACACGACGATGTGTACTCATTCGTTTCGGAAGAGACAGGTACGTTAATAGTTAATAGCGTACTTCTTTTTCTTGCTTTCGTGGTATTCTTGCTAGTTACACTAGCCATCCTTACTGCGCTTCGATTGTGTGCGTACTGCTGCAATATTGTTAACGTGAGTCTTGTAAAACCTTCTTTTTACGTTTACTCTCGTGTTAAAAATCTGAATTCTCTAGAGTTCCTGATCTTCTGGAGTTACACATGATACTCTACCATCGTTATCGGAAAGTCT
+
@??C@CCDDDBB=CCCCCCECBBBDDCCABBCACCCC>CF>B@BCBBBCC@CCCCC@C@CCDA?A?CBBBBBBBA>BA@@@2AB=A999)9???>BBB?BC>AABBBB?AAAAAAAA;AAC9>:<<<?@???;C>==;?AA;;9>AAAA??>>>>9>>=;??:>:>>AAAAA@A9=9997-96=666555'6;88818/////=;<>5;;;;+:@@=@9@9///::;===<A:=>>>>A7<;B=@@@;@@@AA@@?@@>?AA>><@A?A@;??@@:@C9>;;;
@ATNG8:04560:02276
GATGGTAGTATATCGCGTCGCTATCCAGAAGATCAGGAACTCTAGAAGAATTCAGATTTTTAACACGAGAGTAAACGTAAAAAGAAGGTTTTACAAGACTCACGTTAACAATATTGCAGCAGTACGCACACAATCGAAGCGCAGTAAGGATGGCTAGTGTAACTAGCAAGAATACCACGAAGCAAGAAAAAGAAGTACGCTATTAACTATTAACGTACCTGTCTCTTCCGAAACGAATGAGTACACACTCTCATATTACACTATCGTTATCGGAAAGTCT
+
>889599=9;9955////////<<<7899)/---//)/5///;;<:7<=8=8<<<<>CCC+?59888889999<199::999(45.5.55506669ECAA;AA9;:6:AA<@@@<@@??>959@@:95;99=3=5557;;;;;<=>8>8@9949@<<>?==9???A?A=?=;>97079;<6=88588=A?.7806625559//*/055<;37399??@;?>?BA::99>???9?00+//998888::888:::522,275555222;6:866.33'....
@ATNG8:04560:02306
GATGGTAGGCACTGCGCACACATCCCAGAAGATCAGGAACTCTAGAAGAATTCAGATTTTTAACACGAGAGTAAACGTAAAAAGAAGGTTTTACAAGACTCACGTTAACAATATTGCAGCAGTACGCACACAATCGAAGCGCAGTAAGGATGGCTAGTGTAACTAGCAAGAATACCACGAAAGCAAGAAAAAGATGTACGCTATTAACTATTAACGTACCTGTCTCTTCCGAAACGAATGAGTACACACTCTCATATGACACTACCATCGTTATCGGAAAGTCT
+
@@@B?A<B=@955;9;;<<>>@;;;3;<<5;>@@9:79@CBBBB;;:;B@C?@@:;9==@,?=AABBBBCBBBF<??BCCCC1CC@C@CDD;CCIAC;;;@@AAB?B@CC?B@@=@@A@BBBCCCCCCCCBB?BBAA>AAAABBCC?EAF;;:;D@@@BBC@BBBBBA?BB?BBC?ABCDE>BAA>A@@@?/=<888==>@BBB>B?BDCC?B>AC@@C@EECCCCD?A=AA@;@AA;??BBCAAA?????A<==88<BDDCCCBABBBBD?BBBB>AA=A:99
@ATNG8:04562:02315
GATGGTAGCTCACGTACGTCACACGTACTCATTCGTTTCGGAAGAGACAGGTACGTTAATAGTTAATAGCGTACTTCTTTTTCTTGCTTTCGTGGTATTCTTGCTAGTTACACTAGCCATCCTTACTGCGCTTCGATTGTGTGCGTACTGCTGCAATATTGTTAACGTGAGTCTTGTAAAACCTTCTTTTTACGTTTACTCTCGTGTTAAAAATCTGAATTCTTCTAGATTCCTGATCTTCTGGTATGACTAGTGTACTACTACCATCGTTATCGGAAAGTCT
+
@@BB?BBBAAABAAACBBBCBBBCCCDDCCAA?ACCD>CD?D?BBACCCC@CDBBB?B?BBDC?B>BBBBBBB??<?A@@A1@@?BCBC;CBBB>B@@=@C>BBBB@@=@BBBA>AA;A@@:@;>>>>====;??AA5;;A>>>@>?AAAD??@A9>@>=??:>:>>>>>A>>><>@@AA6@<@:;;;<;+:=:99.:888;;?<==<@@@@/@>>>@=@=>><>>>@?@:?387>>@@>BAA;>>;;;@@??>>>>;=AAAAA:==@@A;>>8868>3:<87
@ATNG8:04565:02288
GATGGTAGCACGAGTCACTCATATCCAGAAGATCAGGAACTCTAGAAGAATTCAGATTTTTAACACGAGAGTAAACGTAAAAAGAAGGTTTTACAAGACTCACGTTAACAATATTGCAGCAGTACGCACACAATCGAAGCGCAGTAAGGATGGCTGTGTAACTAGCAAGAATACCACGAAAGCAAGAAAAAGAAGTACGCTATTAACTATTAACGTACCTGTCTCTTCCGAAACGAATGAGTACTATGTAGAGCTCTATACTACCATCGTTATCGGAAAGTCT
+
@@AB@BCBBBBBDDDCCEECBCBBB?B?@=@BCB;;9;?CCHECCC@CC?A<?@@=>>>>.?=BBCBBBBBBBC9@@;;;;;*;@=@;@BB9BCCACBABCCDCC@B@BB?BCD@CCABCCCCCBBBCCDDD@BBBB?A@???@?@<A@CBB@BCCBBBB?BCBBAA?DD?BBB?BAAA@9@>>9=>>>@2@?;@777@@?:;7:<@BBB<A<@@BBD?BACCBBD9999DC>CAA?BBBBBBBBBBBBBBB?BBDB887@@BC<@@@@A=AA>><>E7;:@?
@ATNG8:04568:02279
GATGGTAGGCACTGCGCACACATCCCAGAAGATCAGGAACTCTAGAAGAATTCAGATTTTAACATCGAGAGTAAACGTAAAAAGAAGGTTTTACAAGACTCACGTTAACAATATTGCAGCAGTACGCACACAATCGAAGCGCAGTAAGGATGGCTAGTGTAACTAGCAAGAATACCACGAAAGCAAGAAAAAGAAGTACGCTATTAACTATTAACGTACCTGTCTCTTCCGAAACGAATGAGTACGTGTGACGTACGTGAGCTACCATCGTTATCGGAAAGTCT
+
44<=<@@>;<6665499:5:@955<2545.555<::7<466>DA@B>@;:>59<=:944&35:334::989;;;39788888'882828:;+88:.37>>>ABBB?C???<?AA=>>;@CDICECCB@@@@A>ABAA=??@@AB??:@@@;;6:B@CA????BAA?9949>;9999??AAA9??::>ADDD/AA;>878=<?;;7;=BBBB=B7;;@@@?@@AC@A@-0-0::3:@@7;>>>@AA@997BBBBBA=8>F=88==>8==8<A>BBBB?BC>CA99
@ATNG8:04569:02305
GATGGTAGAGTACAGTGTAGTAGACCAGAAGATCAGGAACTCTAGAAGAATTCAGATTTTTAACACGAGAGTAAACGTAAAAAGAAGGTTTTACAAGACTCACGTTAACAATATTGCAGCAGTACGCACACAATCGAAGCGCAGTAAGGATGGCTAGTGTAACTAGCAAGAATACCACGAAAGCAAGAAAAAGAAGTACGCTATTAACTATTAACGTACCTGTCTCTTCCGAAACGAATGAGTACTATAGACTATCTGAGACTACCATCGTTATCGGAAAGTCT
+
BBBB>@;CBBBCBCBCCCBBBEC;;8;BB?CBBBAB>B=@@AABBB?BC>A>ABBBBCBB3B<??FBBBA???D;@@;::;;$9?;@2999&5@@8>A=BBCBBB>B?BB?BCC?BBBBCDDDCCCCBBBCC@BCCC>AABB???C=A?A:;9;CBBCBBB@CBBBBB?BC@CBB@BB???8==<8<????.?A:?>==ABBAA:=:>@>>6;7;?CBC?CBCBA@@6:39@@9@@@<@@@???CCCCCCBAA=>AAAABBCCEE?B???B?CDBB?BD<A???
@ATNG8:04579:02299
GATGGTAGACACGTGTGCTCTCTCGTACTCATTCGTTTCGGAAGAGACAGGTACGTTAATAGTTAATAGCGTACTTCTTTTTCTTGCTTTCGTGGTATTCTTGCTAGTTACACTAGCCATCCTTACTGCGCTTCGATTGTGTGCGTACTGCTGCAATATTGTTAACGTGAGTCTTGTAAAACCTTCTTTTTACGTCTACTCTCGTGTTAAAAATCTGAATTCTTCTAGAGTTCCTGATCTTCTGGGATGTGTGCGCAGTGCCTACCATCGTTATCGGAAAGTCT
+
55;?8<BBBBC@A;@;66==A;@BD;;;BBAB?BEDG>BB?B@CCCAAAB?AABBB>B?CBBB?B?BBBBB>>=@99:998$373<:88)5BAA?ABC?BC<?999CC@B@@?@AAA=<<==A<@?@@AA@@<@@@A<AA???@@@@===B???@<>>>=AB<@<@@@@@@BBB:===<</;8<8<=?>@/::66668///@<:>=;06757'78:9=<@9>?=@@@;;:A<@;??;67:---;;4=--,6--/:<7;;==:>>><@;;;F=@@@A<==6<::/
@ATNG8:04583:02303
GATGGTAGGAGACACGTCGCACACGTACTCATTCGTTTCGGAATGAGACAGGTACGTTAATAGTTAATAGCGTACTTCTTTTTCTTGCTTTTCGTGATTCTTGCTAGTTACACTAGCCATCCTTACTGCGCTTCGATTGTGTGCGTACTGCTGCAATATTGTTAACGTGAGTCTTGTAAAACCTTCTTTTTACGTTTACTCTCGTGTTAAAAATCTGAATTCTTCTAGAGTTCCTGATCTTCTGGTGTCGTCTATCATGTACTACCATCGTTATCGGAAAGTCT
+
95<=8=BB=@AA;66>>>A=BBCCDCCCBCCCABBBB>AA=A45555;;<<9<<=@A7?5994;6:7;B@;:888=1=<<;>.<@<=3733&2;;==B>BD?BBCC>><>BB?????<?@A=B===<;;99?;@A?@<???AAA===AB??????:====AB;>:>@@DAAAAA<@==>=2=9=69::::+:?AAA7>>@>>>AAAA<ABAB/A::;@<?<?A;AAAAAAA;A=>>>A>><>@A<8::AB8:8@>A>>@A?<<>@=A<<<A;A>==;AC7>???
@ATNG8:04537:02347
GATGGTAGCACGAGTCACTCATATCCAGAAGATCAGGAACTCTAGAAGAATTCAGATTTTTAACACGAGAGTAAACGTAAAAAGAAGGTTTTACAAGACTCACGTTAACAATATTGCAGCAGTACGCACACAATCGAAGCGCAGTAAGGATGGCTAGTGTAACTAGCAAGAATACCACGAAAGCAAGAAAAAGAAGTACGCTATTAACTATTAACGTACCTGTCTCTTCCGAAACGAATGAGTACGTGTGCGACGTGTCTCCTACCATCGTTATCGGAAAGTCT
+
AAAC@BCBCC?@<DLBBBCCBCBBCADCD?BBCCAB?B@CBDBCBC?BB@C@A@@?>>>=.?=CCBAAACCBBB>ABBBDDD5BB=A5;;;.;CC?CBABDDEBB?B@BB?BAC>@@BBDCCADDDDDDCDC@BBBA?BBBBBBBB:?;??@=@CCCCCBB?BBBAAA?CC>AAB?AA9992999;99:::(8=7A788CDBBB<@;>>?C:=:>>BBB?BBDDDAA>A?BBC=CAA>ABBBBBBAA@BAAABBB;;;>>><AAC=AA>>B?BBCC@CC=B988
@ATNG8:04544:02362
GATGGTAGCACACGAGATCTCATCGTACTCATTCGTTTCGGAAGAGACAGGTACGTTAATAGTTAATAGCGTACTTCTTTTTCTTGCTTTCGTGGTATTCTTGCTAGTTACACTAGCCATCCTTACTGCGCTTCGATTGTGTGCGTACTGCTGCAATATTGTTAACGTGAGTCTTGTAAAACCTTCTTTTTACGTTTACTCTCGTGTTAAAAATCTGAATTCTTCTAGTAGTTCCTGATCTTCTGGGCAGACTCTCACACGCCTACCATGTTATCGGAAAGTCT
+
@@@C9;;ECCCCBBBBCDCDBCCCBBBBBDCD?D;<;76=9>:;;;@=;;8;C@?@@C<;8CB9<>958==?@AA?BBABB2@@;@::9,7<<>9?<?<?A79:?ABB?BCB>????;=>>;>89:;=;:;?;?>>><@@A>>>;;;?AAA@777+---0664=7=>=?@?>>=:<<=>?2?<@<??DDD/??:::1:77-----6917777*6///95:075.588///56066:8/--8+,,99,6,,,,,2,-/;9=ED=B@@<==>A=B@??<AA:;;;;
@ATNG8:04557:02347
GATGGTAGCGCACACATAGATACAGTACTCATTCGTTTCGGAAGAGACAGGTACGTTAATAGTTAATAGACGTACTTCTTTTCTTGTCTTTCGTGGTATTCTTGCTAGTTACACTAGCCATCCTTACTGCGCTTCGATTGTGTGCGTACTGCTGCAATATTGTTAACGTGAGTCTTGTAAAACCTTCTTTTTACGTTTACTCTCGTGTTAAAAATCTGAATTCTTCTAGAGTTCCTGATCTTCTGGATAGCGACGCGATATACTACCATCGTTATCGGAAAGTCT
+
:::>ABCBBCDCCCCCGCDBBB@@C@@?AB@@9?;;:)99295=99@;9:.5<<@B?C@BBBB=<8<@0//7799;39787*7:4///;;2:7;<055:7:?7;;<:>B@DCCDDCCC@C;;8;?BABCAAACAC;;;?BBCBBBBBBB@@ABA@@@DCC@CD@H>AAC;;;BBC=A;<;<.<<@<;;;;;*;?CCD>CCBBBBCBBBACDDD2CCCCD@C@CCFHECCCBB?C?CDDBBC>@@B?BBBBBCCBBBAAACBCBBBB?BCEDD@DDBB@BB;@@@@
@ATNG8:04565:02353
GATGGTAGTATCTGCACACTCTGTCCAGAAGATCAGGAACTCTAGAAGAATTCAGATTTTTAACACGAGAGTAAACGTAAAAAGAAGGTTTTACAAGACTCACGTTAACAATATTGCAGCAGTACGCACACAATCGAAGCGCAGTAAGGATGGCTAGTGTAACTAGCAAGAATACCACGAAAGCAAGAAAAAGAAGTACGCTATTAACTATTAACGTACCTGTCTCTTCCGAAACGAATGAGTACACATCGTCGTGTCGTGCTACCATCGTTATCGGAAAGTCT
+
944<8<BCBDBBBEDBCCCCDBBBC@DCC@CCFCBB>B>BABBBBD?BBAD?CBBAA@AA2A?BCCBBBCBCCC;@@ACECC5@@>B5;;;.;CC@C;;;BAFGC@C@CD@BBB?CCBABCDDDGDFBBB@?;@C@@=ACCBCCBB?B?BBB@BCDDCCCC?ABBBB@=@C?CBC?AA>?=5<>>:@AAAA3AA?>878=>>;;5:9=;;;:>:>>BBB@CCECBBA=@=???9???=?BBBBBBACCCCCCBBBBBBBAAACCD@DAAAB?BBBB?BC>CABB
@ATNG8:04574:02342
GATGGTAGACACGTGTGCTCTCTCGTACTCATTCGTTTCGGAAGAGACAGGTACGTTAATAGTTAATAGCGTACTTCTTTTTCTTGCTTTCGTGGTATTCTTGCTAGTTACACTAGCCATCCTTACTGCGCTTCGATTGTGTGCGTACTGCTGCAATATTGTTAACGTGAGTCTTGTAAAACCTTCTTTTTACGTTTACTCTCGTGTTAAATATCTGAATTCTTCTAGAGTTCCTGATTTTCTGGGATGTGTGCGCAGTGCCTACCATCGTTATCGGAAAGTCT
+
944:5;DCCCCBABCAACCBBBBBCBBBCC@@?@BCC>BB?B@CBAABCC?BBBBB>B>CAAB<>;?CCCDAABB@BBBAA3?B?BB@D9=??A<AAC@BB<779?@@==?AB@@=A;:::;A;A=>>AAAA;A@>>9><<<888?A@@@A@@@A<:::=AA;>;@??A=>>AA<A@@@@6@<>998777*7:333(------7;;><A@:@???A>>:?;;:7:AA@@@A<><>AACBB6999;0;///888=??@A???<@@A=?=>>=9=A??:?A:AD><
@ATNG8:04578:02356
GATGGTAGAGAGACTGTAGCGCACCCAGAAGATCAGGAACTCTAGAAGAATTCAGATTTTTAACACGAGAGTAAACGTAAAAAGAAGGTTTTACAAGACTCACGTTAACAATATTGCAGCAGTACGCACACAATCGAAGCGCAGTAAGGATGGCTAGTGTAACTAGCAAGAATACCACGAAAGCAAGAAAAAGAAGTACGCTATTAACTTTAACGTACCTGTCTCTTCCGAAACGAATGAGTACGTGTGACGTACGTGAGCTACCATCGTTATCGGAAAGTCT
+
BCCD?BCCBCBBCDECCDCCDBBBC>BBC@DDDAAA@B@BACBBBA>AB?B@=<=77777.9?BDCCCCCA@AC;CBBBCCC1CB<?299:.;CC?EDCCDFDBB?B?BD@BBC=AABBDBBCCCCCCCCBC?BC??=@CCBBB??<@@CBC?BBBBDDBB?BBBBBB@BB?BBB;??A@@;><<;=>==<.==:>;;;C>>>?:=:>AA:A<>>:9:;@<<=A@@<@<@AA:A>>:====;;;A@?@?@@@BA@@?A?@@AAA<AAAAA:>>CC<AA:A?::
@ATNG8:04580:02366
GATGTAGCTCACGTACGTCACACGTACTCATTCGTTTCGGAAGAGACAGGTACGTTAATAGTTAATAGCGTACTTCTTTTTCTTGCTTTCGTGGTATTCTTGCTAGTTACACTAGCCATCCTTACTGCGCTTCGATTGTGTGCGTACTGCTGCAATATTGTTAACGTGAGTCTTGTAAAACCTTCTTTTTACGTTTACTCTCGTGTTAAAATCTGAATTCTTCTAGAGTTCCTGATCTTCTGGAGATATCATCAGCGAGCTACCATCGTTATCGGAAAGTCT
+
:4455;==@;@BBBC:99C>@@ACCCCCCAA?ABBC=CC@C@DCDBCBB@BBCBB@B@DCCA?C?CBBB@@ABB?CCCCC3BA?@BBC<BABB>@<<8;>:?=@ABB?BBBBA?772:9>9@<AAAAA@@><AACC8<<>>?>>>=???C>>>?7;;>;??=A7;;>@??===9=>>@@6@=B;====<+<>998*//9///<99<1888)2:999:@99:59>=>66616-//>;==///=9@>=;??AAAAAA???@:66;36337706---0==.722-
@ATNG8:04583:02323
GATGGTAGTGTCAGTGCGCGTCGTCCAGAAGATCAGGAATCTCTAGAAGAATTCAGATTTTTAACACGAGAGTAAACGTAAAAAGAAGGTTTTACAAGACTCACGTTAACAATATTGCGGCAGTACGCACACAATCGAAGCGCAGTAAGGATGGCTAGTGTAAACTAGCAAGAATACCACGAAACCAAGAAAAAGAAGTACGCTATTAACTATTAACGTACCTGTCTCTTCCGAAACGAATGAGTACACATCGTTCGTGTCGTGCTACCATCGTTATCGGAAAGTCT
+
<<;<8::9:77/////9////9999546579;9=7739)///999==7;:8<037773333$3698;;8733999(33:====+:=8=.999&9558<96669==B?B?A@<@>@:9998>=>??==>><88<7B8:87:==;;773171733.38;999333(3333<=7==5859266666/637278888(..).33567:88589>@??<?689>>>7;;A>;764948;>+//3263.227889763--(----66522277725254<58334.33(3333
@ATNG8:04537:02384
GATGGTAGCTCACGTACGTCACACGTACTCATTCGTTTCGGAAGAGACAGGTACGTTAATAGTTAATAGCGTACTTCTTTTTCTTGCTTTCGTGGTATTCTTGCTGGTTACACTAGCCATCCTTACTGCGCTTCGATTGTGTGCGTACTGCTGCAATATTGTTAACGTGAGTCTTGTAAAACCTTCTTTTTACGTTTACTCTCGTGTTAAAAATCTGAATTCTTCTAGAGTTCCTGATCTTCTGGAGATACACATGATACTCTACCATCGTTATCGGAAAGTCT
+
888B;@@BDB=@556=656=?@>@AA@@@CCD?CCBB=BC@C?::;CCBB@ABA;:7;<@ABB?C@C@@?B???D@?????.?A?BBCD>CCAA>AAC?CB@B@@@9>;?ABBBB@B<>>?<@=ABA@===>=DBBB<A@??;;;===>>A888@6888=BB=B;?>@@@@?@B=C==>=2=;@:>>AAA/??:::6;BB@@?<6//)/676)5/76?=B;AA6;;AA>>>=A<???A;:7;@@<@BCAA@@=>==??>;;;;8818?>>><@;77+//)////
@ATNG8:04541:02396
GATGGTAGTGTCATATGAGAGTGTGTACTCATTCGTTTCGGAAGAGACGGGTACGTTAATAGTTAATAGCGTACTTCTTTTTCTTGCTTTCGTGGTATTCTTGCTAGTTACACTAGCCATCCTTACTGCGCTTCGATTGTGTGCGTACTGCTGCAATATTGTTGACGTGAGTCTTGTAAAACCTTCTTTTACGTTTACTCTCGTGTTAAAAATCTGAATTCTTCTAGAGTTCCTGATCTTCTGGATAGCGACGCGATATACTACCATCGTTATCGGAAAGTCT
+
5:;<8ABBBBAAA@@AGGCCCBBBDB@AACBB?CBBB=BB=B?@BAGGCE>BCBCC@E?CBCB?B@CCCBBCCA?=:999:$3:5:@AA;@C>>:?@?;??;?@ACBB>BAAABBBB@BBC>A>ADABBB>>;>A>>688A;=>=AA@@@A888@<>>?<CC=@@CCBCCCECC?BBDDD<C?B>;<:;-;ACDF>CAEGJFFCBB<AA@B0ABBDF@C?BIGDCBBA@@?BABBBBFD?B?A=ABCBBBC@@@BBCCCCCCBB?BBBBB@BBBB?CC=BB??
@ATNG8:04541:02399
GATGTAGAGAGAGCTCTCTCATCGTACTCATTCGTTTCGGAAGAGACAGGTACGTTAATAGTTTAATAGCGTACTTCTTTTTCTTAGCTTCGTGGTATTCTTGCTAGTTACACTAGCCATCCTTACTGCGCTTCGATTGTGTGCGTACTGCTGCAATATTGTTAACGTGAGTCTTGTAAAACCTTCTTTTTACGTTTACTCTCGTGTTAAAATCTGAATTCTTCTAGAGTCCTGATCTTTCTGGAGATATCATCAGCGAGTCTTACCATCGATCTCAGGTAGTCT
+
///:9/;449;99>;666;;>>;@<;;<<;@?AB@=5<<7;,///87:<75:5?>8=5=>9::(3-337<<3738333333$39,3333,33331733,3?28:ABBC>CCD@===A<AAA1638?@@???A=CCBB588BB@>>>?:::9977<;><=:>A<>588=555999(.....&..3.57===*=7779/65777...35(...&....6.3.57.55535...3775558;-//7588558>?99>A>997,,,2,22,2552,,,,223.5;6654
@ATNG8:04549:02386
GATGGTAGACACGGTGTGCTCTCTCGTACTCATTCGTTTCGGAAGAGACAGGTACGTTAATAGTTAATAGCGTACTTCTTTTTCTTGCTTTCGTGGTATTCTTGCTAGTTACACTACCATCCTTACTGCGCTTCGATTGTGTGCGTACTGCTGCAATATTGTTAACGTAAGTCTTGTAAAACCTTCTTTTTACGTTTACTCTCGTGTTAAAAATCTGAATTCTTCTAGAGTTCCTGATCTTCTGGGATGTGTGCGCAGTGCCTACCATCGTTATCGGAAAGTCT
+
:55>:?CCBCCCD@CCECCDCBBCCCECCCC99;9CDD>BB?A?BBBCBBB@CBABA<A?AAAA?A?AAACCCBBA=89999(9A?CCAA9AAAB<ABB?BB>@@BDBB?A???AAA;A=>9>;@@>>>AAA9>>>>:>@A@>>@>>>???@?@A=AAA<>>;>=C@@@<@A6618>==>5>:>:88888(9><==8=@A@@@@><;07668(5::770528:2<??<>>B<><>@@@@;4999>6=///::<=???A;;;8;BB=CC?>?<@A??;?C:C>>>
@ATNG8:04554:02409
GATGGTAGGCGTGTGAGAGTCTGCCCAGAAGATCAGGAACTCTAGAAGAATTCAGATTTTTAACACGAGAGTAAACGTAAAAAGAAGGTTTTACAAGACTCACGTTAACAATATTGCAGCAGTACGCACACAATCGAAGCGCAGTAAGGATGGCTAGTGTAACTAGCAAGAATACCACGAAAGCAAGAAAAAGAAGTACGCTATTAACTATTAACGTACCTGTCTCTTCCGAAACGAATGAGTACGTGTGCGACGTGTCTCCATCGTTATCGGAAAGTCT
+
@?@A;<<C@CCBBA;:9@A>>;99505>@@ABBC;;8;=@AABB;;8;A=A;@@@@@@?>0?<??@???CBBBB>BBAA@@A2=<9>3:9:(7>>;@A;@<@;;;5;58=<A>>;>AF@@@@@@A=;<@>>C<@>==:>@@>>>AB<B<==A@9899B?<<:=<>>BC@BA?BCC@B;;;>/88849:9;:+:A;@@@@<:;@?1938>>>=B:>>ABB;??@ABA@=@<;<;377807;;>====/./55578::777;<9?AA>>:?;;;:=A:A898
@ATNG8:04557:02406
GATGGTAGACACGTGTGCTCTCTCGTACTCATTCGTTTCGGAAGAGACAGGTACGTTAATAGTTAATAGCGTACTTCTTTTTCTTGCTTTCGTGGTATTCTTGCTAGTTACACTAGCCATCCTTACTGCGCTTCGATTGTGTGCGTACTGCTGCAATATTGTTAACGTGAGTCTTGTAAAACCTTCTTTTTACGTTTACTCTCGTGTTAAAAATCTGAATTCTTCTAGAGTTCCTGATCTTCTGGTCTACTACACTGTACTCTACCATCGTTTATCGGAAAGTCT
+
944:7<A@@@CBABAAAA>@C>BBCCBBBCAA>ABBG?DE@D?CCA@BCE@BBCBB?B?BBCB?C?BBBBBBBAA>@AA@B+AC?@?AA;ABCC<@?A=AA59:?@?A?B?>;@@@A=?=>:>=AAAA<<<A<AAAA;@@@>>>@@@AA??>>>A=@@@<>>:>=AAA?>>>DF:>:==<.<+/+/:99:+99///+8=>>?@?==<08888(6=>@A<@<@@<><<;///9<6::;;;B=AAA<CBCB?>>???>>>>==A@9:5:9<887-8>=?===6<662
@ATNG8:04567:02413
GATGGTAGCGCACACATAGATACAGTACTCATTCGTTTCGGAAGAGACAGGTACGTTAATAGTTAATAGCGTACTTCTTTTTCTTGCTTTCGTGGTATTCTTGCTAGTTACACTAGCCATCCTTACTGCGCTTCGATTGTGTGCGTACTGCTGCAATATTGTTAACGTGAGTCTTGTAAACCTTCTTTTTACGTTTACTCTCGTGTTAAAAATCTGAATTCTTCTAGAGTTCCTGATCTTCTGGAGATACACATGATACTCTACCATCGTTATCGGAAAGTCT
+
@<<C:B>BBCCB@@@BCCBCBCCDDB==>>@>;>BBB>BB?B?@?;ABBD=A;>>B;C@BBCC@C@CCBCC@AAF@BBCDD5BC?BDDG>BBAA>BBB=AB>;;;BBC?CCDCBBBB?CBCAD>AAC<;;BB=AAAB7;<AABAA@CB@@@@@@@=@@@?AB?C?AAACCDCCD@A;;;7;@D@;;;;;*;?@@@;@@CCBCCAAA=BABA0AABBC?B?BB?BCBBBA@ACABBBBAA>A@A>BBBBAA;;;CCDEDCCDCCC@BBBBB>A@@?=AB9??BA
@ATNG8:04570:02403
GATGGTAGCTCTGCTCTGACTCTCGTACTTATTCGTTTCGGAAGAGACAGGTACGTTAATAGTTAATAGCGTACTTCTTTTTCTTGCTTTCGTGGTATTCTTGCTAGTTACACTAGCCATCCTTACTGCGCTTCGATTGTGTGCGTACTGCTGCAATATTGTTAACGTGAGTCTTGTAAAACCTTCTTTTTATGTTTACTCTCGTGTTAAAATCTGAATTCTTCTAGAGTTCCTGATCTTCTGGATATGAGTGACTCGTGCTACCATCGTTATCGGAAAGTTCT
+
444:7<=BCB=BDCBCBCCCCDBBBBBBA?BB?BACE>BB?CABBBABBD@CCBAA>A@::8C6?68BBBEBBBB?ABBBB2BC@CBBB=@BBB?BCC?DC5999A@@=AA?A<;;@==<=;>9>=AAABBA<@@@@;>>@;;<>AABAAC@??C<AAA=AA=A:==@@AAA==9====>1;7;>B====,:;7==+--3---799<1888(2999=4949>6AA8<<>@9>9??A>??;>>>;>@@@;;;;@@?>::67776=4=7=::,/-33-33--/*/>
@ATNG8:04573:02371
GATGGTAGAGAGACTGTAGCGCACCCAGAAGATCAGGAACTCTAGAAGAATTCAGATTTTTAACACGAGAGTAAACGTAAAAAGAAGGTTTACAAGACTCACGTTAACAATATTGCAGCAGTACGCACACAATCGAAGCGCAGTAAGGATGGCTAGTGTAACTAGCAAGAATACCACGAAAGCAAGAAAAAGAAGTACGCTATTAACTATTAACGTACCTGTCTCTTCCGAAACGAATGAGTACTATGTAGAGCTCTATACTACCATCGTTATCGGAAAGTCT
+
>::<8=<AAB;;9<=>>CCCDCCCL>BBC@BCCBBD?B@@@@BBCC@BC?B@??@ABFFD2B?BBBCC???BCB;?994999(9949.55)5;<7<;;;666>C@C@CC?AAB@CBBABBC;;<AA@AAAC?B@@@<@@?:>;00-0;@>@>?AA@BBBB?BBBB@A=9947;828::;;7///5;;???0@=4>=<=AA@??1838<>?=A<@@CCB?AA@@;;=,0-0@>6=0000@???C@?@@><</0....==:??A;;5855771666627908=;8
@ATNG8:04581:02378
GATGGTAGTATATCGCGTCGCTATCCAGAAGATCAGGAACTCTAGAAGAATTCGGATTTTTTAACACGAGAGTAAACGTAAAAAGAAGGTTTTACAAGACTCACGTTAACAATATTGCAGCAGTACGCACACAATCGAAGCGCAGTAAGGATGGCTAGTGTAACTAGCAGAATACCACGAAAAGCAAGAAAAAGAAGTACGCTATTAACTATTAACGTACCTGTCTCTTCCGAAACGAATGAGTACATAGATATACGTATAGCTACCATCGTTATCGGAAAGTCT
+
;55A9>CCBBBBDDCDAABCCCCCC?CCC?CCCBAB@B@CCDBBBC?CC?C@@@:999::;%;=@AA???CDDDA;AAAADDD3>;5<1888+:@A?ABABBBBBA:=:=@;@A@:=<AAAA=;=>AAA><<@:@A>>9==A@AA;:7;=AAB?B>>>BBBB?B?@@CCBB?BBC<??8999+::936;;;</::4:ABAAA@@@:=9=@@@<A=AA>>><AAA@=<<<A<ABD:ABB?BBAABBAAABBAAAD@@@>>>?>>?CC;::;@A<?>>A;AC9>;::
@ATNG8:04583:02401
GATGGTAGTACATGATAGACGACACCAGAAGATCAGGAACTCTAGAAGAATTCAGATTTTTAACACGAGAGTAAACGTAAAAAGAAGGTTTTACAAGACTCACGTTAACAATATTGCAGCAGTACGCACACAATCGAAGCGCAGTAAGGATGGCTAGTGTAACTAGCAAGAATACCACGAAAGCAAGAAAAAGAAGTACGCTATTAACTATTAACGTACCTGTCTCTTCCGAAACGAATGAGTACGATGAGAGAGCTCTCTCTACCATCGTTATCGGAAAGTCT
+
555<9;;;>==<<6559::9555:;9<<=:>>>===8<8===;;;>666;>9;;=44455)59=><<;A@;;;=4:545::<*;97@2:9:&9@@49:@>9<=00)/3//+/9;7<=;;@DDCCB@A@BBBD?;;;B;@B;;;544.59A9:49@@?@BBB8:6>?;>74/)/66)/----)--/(/999:)660////8897828588576;6:7>?CACB999??4949@@6??@;9948:384:::@A@@B=>>AAABBAAA>AB=>A;????;?A:@BBA
@ATNG8:04535:02469
GATGGTAGTGTGTCTCTGAGAGTAGTACTCATTCGTTTCGGAAGAGACAGGTACGTTAATAGTTAATAGCGTACTTCTTTTTCTTGCTTTCGTTGTATTCTTGCTAGTTACACTAGCCATCCTTACTGCGCTTCGATTGTGTGCGTACTGCTGCAATATTGTTAACGTGAGTCTTGTAAACCTTCTTTTTACGTTTACTCTCGTGTTAAAAATCTGAATTCTTCTAGAGTTCCTGATCTTCTGGCTCTCGTAGACAGATACTACCATCGTTATCGGAAAGTCT
+
///8178<<<<556=<B@A@@ABBC>@@@CB>6955C6AB?C@AB@?:99=ABBAA?A=BBCC@C@CCCCCCABB@CCGGG5BC@CBBE>CBB=@@:929?255;;9916666A@DC@G@?;>:9:9@:59929955499<9555;;5444:99959:97;?.4.489999;:;.4444)5.5555555$4545<065<<<666<>9>>>>+<9555.5.555<<>?<<<26056<;::8=55.5599;9959>99999999=C<@A@>>:>9957<>7=@;@
@ATNG8:04539:02464
GATGGTAGCACACGAGATCTCATCGTACTCATTCGTTTCGGAAGAGACAGGTACGTTAATAGTTAATAGCGTACTTCTTTTTCTTGCTTTCGTGGTATTCTTGCTAGTTACACTAGCCATCCTTACTGCGCTTCGATTGTGTGCGTACTGCTGCAGTATTGTTAACGTGAGTCTTGTAAGACCTTCTTTTTACGTTTACTCTCTTGTTAAAAATCTGAATTCTTCTAGAGTTCCTGATCTTCTGGTGTCTGATCTGTATCACTACCATCGTTATCGGAAAGTCT
+
A@AB?BBCEDCCBBCCCCCCEFDDCCDBCB@A?ACCFFCCACACBBBDBB@BCBBA@B@ACBC?C?BBBBBBBBA>ACCCC3CA?CCCC>AAAC?BBC?BD?BBABBC?CBBBCBBB>@AA;A<AAB;;;;;<AA>>;>@@@==>>@??AB===?===?=BC:=:>@??@?BA@7;;@=BA@<>987777(/:66606::///=7<<6?@@A/@BAAA=A;8839A@;;<;=C<????@C:>=?=>>>>;;;A>==AA@@@BA@@<@AAAA<>>>@:==6<:::
@ATNG8:04540:02426
GATGGTAGACATATCGTACTCTCTGTACTCATTCGTTTCGGAAGAGACAGGTACGTTAATAGTTAATAGCGTACTTCTTTTTCTTGCTTTCGTGGTATTCTTGCTAGTTACACAAGCCATCCTTACTGCGCTTCGATTGTGTGCGTACTGCTGCAATATTGTTAACGTGAGTCTTGTAAAACCTTCTTTTTACGTTTACTCTCGTGTTAAAAATCTGAATTCTTCTAGAGTTCCTGATCTTCTGGTGTCTGATCTGTATCACTACCATCGTTATCGGAAAGTCT
+
>>>B8=>>C@>>?=??=A@C@BBBCA?@CCBB>B;;;69;7;8B==<<AB9==@>@>C=ABBA7A>AABAAA?=?88::::+:=9=852'23336=:9433.27<==><>BAAA===:=@B=A;??AA?8788===>:>??;:;?@===???@;;5;>>:>?:=7=ACB@@@@@7:;;AA6A=B======.=A@AC;@888??;;8A4999<.<9<>>5>8<>:@@???99298<=<@//+///)/9>>???=>>?AAAAACA??8;;???=B>>>199-8;;?
@ATNG8:04543:02443
GATGGTAGTGTCATATGAGAGTGTGTACTCATTCGTTTCGGAAGAGACAGGTACGTTAATAGTTAATAGCGTACTTCTTTTTCTTGCTTTGGTGGTATTCTTGCTAGTTACACTAGCCATCCTTACTGCGCTTCGATTGTGTGCGTACTGCTGCAATATTGTTAACGTGAGTCTTGTAAAACCTTCTTTTTACGTTTACTCTCGTGTTAAAAATCTGAATTCTTCTAGAGTTCCTGATCTTCTGGTAGAGCGTGCATATATCTACCATCGTTATCGGAAAGTCT
+
B<?A;C?CBBBEHD>CABACCCDCDCCCBCBC@BBBC>BB@C@CBBBCCC@CCCCB?C@CCBB@CADBCCCCCCC@CCCCC5BB?ACCC>C?CCACCC?BC9::AA??<@CAAABBB@BBB?B?AA>?9===8=??@<CCCCCCBBCBCBCCCBC@DAA?@B?A?BBBCBBBCC@CCCCC;C?A=@@@>@0?AABC=@@BCBBC@A?4:;;<*<AA<;7<?CDGJHDDAA@=A?BBCEBB?BBD@BBBCCDCBCBBBBBCBBBBC@EAAAB@BBAA<@?9?@??
@ATNG8:04545:02444
GATGGTAGTATATCGCGTCGCTATCCAGAAGATCAGGAACTCTAGAAGAATTCAGATTTTTAACACGAGAGTAAACGTAAAAAGAAGGTTTTACAAGACTCACGTTAACAATATTGCAGCAGTACGCACACAATCGAAGCGCAGTAAGGATGGCTAGTGTAACTAGCAAGAATACCACGAAAGCAAGAAAAAGAAGTACGCTATTAACTATTAACGTACCTGTCTCTTCCGAAACGAATGAGTACGTGTGACGTACGTGAGCTACCATCGTTATCGGAAAGTCT
+
955:7;>CBCBBBBBCDDDCCCECC@CBBACFCBBB@C@CCDBBBB@CB@D?BAA@@@@@0@?AACBCCCBAAA:@AABDDE5BB?B7;;;6;BB?BCCAACBCC@B@BC@CBD?CCAABBBCCCCCCCCBC@DDBB?BBBFBBAA?B@CAB?CBBCBBBC?BBBAAB@CC@BBB?ACAAA<?????????.>D????>@@@@@<?<@@@B<A<==BDD?BBCCD@?=?=?DC>CAA>ABACBBBABCBBCCCCD???BCCCCCC@CABAB?BBBB?BB>BAAA
@ATNG8:04546:02439
GATGGTAGACATATCGTACTCTCTGTACTCATTCGTTTCGGAAGAGACAGGTACGTTAATAGTTAATAGCGTACTTCTTTTTCTTGCTTTCGTGGTATTCTTGCTAGTTACACTAGCCATCCTTACTGCGCTTCGATTGTGTGCGTACTGCTGCAATATTGTTAACGTGAGTCTTGTAAAACCTTCTTTTTACGTTTACTCTCGTGTTAAAATCTGAATTCTTCTAGAGTTCCTGATCTTCTGGGCTGCGCTATATGCGGCTACCATCGGTTTATCGGAAAGTACT
+
888=7:<9:5<<?==>==>BC<<;=BCA@?@@:@BAB=@?;@=@?BBBAA>BBBBB?B@DCCB574:@??A@A?@544===+;837598(63736<;;8;?378=?<<9<;;8===@;??@7;7;AA@AAAA:??BB676<<9:;;;AAAC>;;;8===5;:8=8==:776<//+/6666-6-7)/-333(37799+,-6---6889-688'2997727*...3884...3838;A;99/--9948--/88;873----(-622,33..(.8.44554;;-..334
@ATNG8:04547:02457
GATGGTAGTAGTATACTAGTCATACCAGAAGATCAGGAACTCTAGAAGAATTCAGATTTTTAACACGAGAGTAAACGTAAAAAGAAGGTTTTACAAGACTCACGTTAACAATATTGCAGCAGTACGCACACAATCGAAGCGCAGTAAGGATGGCTAGTGTAACTAGCAAGAATACCACGAAAGCAAGAAAAAGAAGTACGCTATTAACTATTAACGTACCTGTCTCTTCCGAAACGAATGAGTACATAGATATACGTATAGCTACCATCGTTATCGGAAAGTCT
+
<<<A@BCBB??;@BBB9;9=;956B?9::@C@@@AA:?=?@@@@:;;9C?B=?@=<<<<<'<3==495885=BD=889====*;?8=2:;;&9@A<@:69;<A@B=A>AD?BBC>AACCCCCDDDECCCCBB=A@;;7;AABCA@@<A=A;;6:DDCCCBC????BBC@CC?BBC?B??;?8;;;6=AABB3AB@B;;;@@@AB;@<@???<?<@ACCC@BBBCCAA=A=@@@:ABB????BCBBBBBBBBBBBB??AAAAA@@@=B;;<??BAA>:=>7><77
@ATNG8:04551:02439
GATGGTAGCTATACGTATATCTATGTACTCATTCGTTTCGGAAGAGACAGGTACGTTAATAGTTAATAGCGTACTTCTTTTTCTTGCTTTCGTGGTATTCTTGCTAGTTACACTAGCCATCCTTACTGCGCTTCGATTGTGTGCGTACTGCTGCAATATTGTTAACGTGAGTCTTGTAAAACCTTCTTTTTACGTTTACTCTCGTGTTAAAAATCTGAATTCTTCTAGAGTTCCTGATCTTCTGGTATGACTAGTGTACTACTACCATCGTTATCGGAAAGTCT
+
488:9?BBBCCCC@@BFGGCDEBBBBDBBCBC?CAAA;@A>A?BBABBBB?@@@AA=@?AACD>A?AAAAA??8A433333$3<6<===6;???;00/<==69?<<8A?A??>BA==:=@A<A<@?A9:///9>=;:6>???@@@@@AA@@>>==8===5;;6;56<6///:99379=??3?<@;?@DDE/66366.6-----7;;>8>>=>/<66//*/4894;;;:A>>8<5::=666*//84;88>@@@@@>>=;:;????@<??AAA>@>>>;>=4==<6
@ATNG8:04554:02443
GATGGTAGCGCGACGAGCGTAGCCCAGAAGATCAGGAACTCTAGAAGAATTCAGATTTTTAACACGAGAGTAAACGTAAAAAGAAGGTTTTACAAGACTCACGTTAACAATATTGCAGCAGTACGCACACAATCGAAGCGCAGTAAGGATGGCTAGTGTAACTAGCAAGAATACCACGAAAAGCAAGAAAAAGAAGTACGCTATTAACTATTAACGTACCTGTCTCTTACCGAAACGAAATGAGTACTATGTAGAGCTCTATACTACCATCGTTATCGGAAAGTCT
+
559>5:<B=ABBC@;;;B<==@BB<BB?7999944.47<<<==BB@@?=@?A@@@@@@@.@<@@A887<??:B<BB=????0::75/666*--60,,---2433.5277.3./)/9999-//988<A:;;;5:;7;8<<===55515/7;A<A;==???@<A>>>AA<;;5::=7;:7665'555+28==>*9:48=>:?==>>0/)////4747///806689;9:*//5633(----'----...789999=::999>>888::B;????D=BA??;=@6;8//
@ATNG8:04564:02425
GATGGTATATCTGTCTACGAGAGCCAGAAGATCAGGAACTTCTAAGAAGAATTCAGATTTTTAACACGAAGAGTAAACGTAAAAAGAAGGTTTTACAAGACTCACGTTAACAATATTGCAGCTGTACGCACACAATCGAAGCGCAGTAAGGATGGCTAGTGTAACTAGCAAGAATACCACGAAAGCAAGAAAAGAAGTACGCTATTAACTATTAACGTACCTGTACTCTTCCGAAACGAATGAGTACACACTCTCATATGACACTACCATCGTTATCGGAAAGTCT
+
<@@C@B???<<<?CCCCGCCCBBB?;;;?AABB<<6<6..).--(-73661643//66:::'/)/55//*/888;;5:BBBCCD1CC@>;>@D9CCC:=?>>=A?::79:==7???:::>=>@ABBC<;;BBBA@CCCJ@BCCBBDCC?B?BBBABBCB???A=@@@@??;>C=AAA=@@???7??><>===0/0)0000<77394=8::8=:>>BBDBB?AA999???@C?CCC=ABE=??A9::9>??ABAAABCA???A@@@??9?ABBC?B@@@ACD>C@:;
@ATNG8:04578:02422
GATGGTAGTGTCATATGAGAGTGTGTACTCATCGTTTCGGAAGAGACAGGTACGTTAATAGTTAATAGCGTACTTCTTTTTCTTGCTTTCGTGGTATTCTTGCTAGTTACACTAGCCTTCCTTACTGCGCTTCGATTGTGTGCGTACTGCTGCAATATTGTTAACGTGAGTCTTGTAAACCTTCTTTTACGTTTACTCTCGTGTTAAAAATCTGAATTCTTCTAGAGTTCCTGATCTTCTGGAGATATCATCAGCGAGCTACCATCGTTATCGGAAAGTCT
+
<<<<<<666==@=<666;;;@@@A@;99@AAB;<<C>CC?C@CCBBCCI@CCCBC@B@CBBB>B?ABBCCCCCC;99DDC1??:><=>5>=>=;>@@=BB?;<<CDB?BBAAAAAE@C>B@BADCEC@AAA=AAB@=@AGDDCCBAAB@:::>?;?BB?CC@C@CBBBB;;;B4:;;;/9;?;5999*4545<266>??>>>><.5959$9<9>>4>99929BBCCCD?B?BCCCBB?A;;6;@@DAAAABCCCIBCBCB;;7;;;;@<@@@@>AA7;:@@
@ATNG8:04583:02430
GATGGTAGGCGAGAGTGAGACGCAGTACTCATTCGTTTCGGAAGAGACAGGTACTTTAATAGTTAATAGCGTACTTCTTTTTCTTGCTTTCGTGGTATTCTTGCTAGTTACACTAGCCATCCTTACTGCGCTTCGATTGTGTGCGTACTGCTTCAATATTGTTAACGTGAGTCTTGTAAAACCTTCTTTTTACGTTTACTCTCGTGTTAAAAATCTGAATTCTTCTAGAGTTCCTGATCTTCTGGGCTGCGCTGATATGCGCTACCATCGTTTCGGAAAGTCT
+
@BDD@CBB@B?@@BCCCCCC99;DCDCDCCBB?BDDD>BB=B@C@@@CCC@CCAAB=B?BBCC<@<@CDCCBBCB=>>>==,=>=ABBI?CBBC?BBB<BB<@?ABBCACCCCBBBB@BCC?C?BBBBBBAB?BBBA?BBC???BBBBBBAA<AB>???=??>@><<=>>????:>=>=>2>:><>ABAB/AA666.666///<67;:>>>?/>@@@A;@;;;5;;;>;;;;?7;;AAAA5//<<2<///:<67;@@@AA;;;=?;>>>?BB:;;7:A8?@??
@ATNG8:04583:02433
GATGGTAGTGTGTCTCTGAGAGTTAGTACTCATCGTTTCGGAAGAGACAGGTACGTTAATAGTTAATAGCGTAACTTCTTTTCTTGCTTTCGTGGTATTCTTGCTAGTTACACTAGCCATCCTTACTGCGCTTCGATTGTGTGCGTACTGCTGCAATATTGTTAACGTGAGTCTTGTAAAAACCTTCTTTTTTTACGTTTACTCTCGTGTTAAAAATCTGAATTCTTCTAGAGTTCCTGATCTTCTGGAGATATCATCAGCGAGCTACCATCGTTATCGGAAAGTCT
+
<ACC@B>BBBBCBB666<<<<<B=AABAA@?@AA@??9@@=@=ABABABB@BBBDDAI@BB<=5;6;;;;;99./95////&//)/99:1<<5605=@;?@669>?BC@CCIGECCC?CBB?B?BCCBBBBB=AABB?CCCAABBBBCDBBBBCEAB@A@CC?B?DDDBBBBAA=@;;;;;*;;@;;;;;;;;#;>BDC=B@@@BAAAAA?BBBC1A@@AC>B?CC?BA@;;;B>B>BDDBCB@AABABBCCCCBCCCECCIBBAAAB?AAA;;8<DCCDDE>CA@?
@ATNG8:04535:02494
GATGGTAGAGTATCATGTGTATCTCCAGAAGATCAGGAACTCTAGAAGAATTCAGATTTTTAACACGAGAGTAAACGTAAAAAGAAGGTTTTACAAGACTCACGTTAACAATATTGCAGCAGTACGCACACAATCGAAGCGCAGTAAGGATGGCTAGTGTAACTAGCAAGAATACCACGAAAGCAAGAAAAAGAAGTACGCTATTAACTATTAACGTACCTGTCTCTTCCGAAACGAATGAGTACACACTCTCATATGACACTACCATCGTTATCGGAAAGTCT
+
944<7=BEDDD99;DBBCCDCAAAB>A@C@CDDC??<??ABCBCCC@CC>A=???9999:*;>ECCDCCCCCCC>CCCCDCD5CB>D49996;BB@CBBBBDDCC?A?ACACCC?BBBBBBCCCCCCEEBBB?CCCD?BBBC@@??<A@DAA@ABCBBBCD?BBA@@@@CC@AAA;>===<3===9=?@@A2AC?C?@?BB?@@<><>AAA:=:>@ECC@CCCCAA@;?=@BA<BBB@BCCCCCCCABBBBCBBBBBCCCABB@@;?CBBC?CBBB?CD=B@@A
@ATNG8:04545:02506
GATGGTAGCTCTGCTCTGACTCTCGTACTCATTCGTTTCGGAAGAGACAGGTACGTTAATAGTTAATAGCTTACTTCTTTTTCTTGCTTTCGTGGTATTCTTGCTAGTTACACTAGCCATCCTTACTGCGCTTCGATTGTGTGCGTACTGCTGCAATTTGTTAACGTGAGTCTTTAAAACCTTCTTTTTACGTTTACTCTCGTGTTAAAAATCTGAATTCTTCTAGAGTTCCTGATCTTCTTGGTGCGCTACAGTCTCTCTACCATCGTTTCGGAAAGTCT
+
B@@><A@A??@<<==CBBCCGGCBBBCBBBBB?ABCC>BB@B?BBCCCCCACECAA?AFCCCC?C@CCDCC>BBC?AA@A@0@A?BDCE=CCCCACBA>@C7;:;BCD@BBBCCBBC>?@A@D@BBACBBBC?CCCA>AABB??<@@?B?@@===087-6=9>177@@?>BBBB:@@@7@=B?CCCCC2DD;;;7;@CCEFGCCC5;;;;*;;;;A@D@@A?@BCCCBD@D?CBCBAA5:9<>;999??AABBBBBCCCBBA?;;;;;AA9??=BA9>>>8
@ATNG8:04546:02506
GATGGTAGCGCACACATAGATACAGTACTCATTCGTTTCGGAAGAGACAGGTACGTTAATAGTTAATAGCGTATTTCTTTTTCTTGCTTTCGTGGTATTCTTGCTAGTTACACTAGCCATCCTTACTGCGCTTCGATTGTGTGCGTACTGCTGCAATATTGTTAACGTGAGTCTTGTAAAACCTTCTTTTTACGTTTACTCTCGTGTTAAAAATCTGAATTCTTCTAGAGTTCCTGATCTTCTGGAGATACACATGATACTCTACCATCGTTATCGGAAAGTCT
+
BA@@?BBBBCCCB@@DCCCCDDBBACDDDCAA?AABA<BC?B@BCCDFCC=BCDDD?B?BBBC@C@CCCDCCCCC=CBBBB5BB?CBBD>CBBB?BBDACC@CBBCCC?CBCCCCCC?B@D?C?CCCDCCCC@CCCD?CCCCCBBBCCCCCBBBB?CCC???=@>AABBBBBBA=?:;;;.;=A=;;;;;*;AABC=AACCDDFBBB5;<;;*;BBBC?C@CE@CCEECBB>A@BBBCCC?BBC>BBCCCCCCCDDCBBBDDBBB?BBBBB?BCBB>BC<BA??
@ATNG8:04548:02489
GATGGTAGACACGTGTGCTCTCTCGTACTCATTCGTTTCGGAAGAGACAGGTACGTTAATAGTTAATAGCGTACTTCTTTTTCTTGCTTTCGTGGTATTCTTGCTAGTTACACTAGCCATCCTTACTGCGCTTCGATTGTGTGCGTACTGCTGCAATATTGTTAACCGTGAGTCTTGTAAAACCTTCTTTTTACGTTTACTCTCGTGTTAAAATCTGAATTCTTCTAGAGTTCCTGATCTTCTGGAGATACCACATGATACTCTACCATCGTTATCGGAAAGTCT
+
::<B?<ABCBBCB@CA9;6?CBBBCCBBCBBB?BBBC?BB?C?BBCAB@@<@@AAB>A>CDBC>A>ABBBBDBBB?BBFED1???BBBB>BBCC=@AA:>=399=7376>@@686<<8<@@<@<>>???@>>:>BBB=A??;;;==AAA??=;;:7=8/+/<7<*/)/9775@=<:8;A;A-;/7.22555'59556.666//.9:9;/666'255583835505876/...3.3;=;77(---(-226-/)/55;;>:;:AA=;;7;;:AA<=>==9=A:??BB
@ATNG8:04557:02479
GATGTAGCTCTGCTCTGACTCTCGTACTCATTCGTTTCGGAAGAGACAGGTACGTTAATAGTTAATAGCGTACTTCTTTTTCTTGCTTTCGTGGTATTCTTGCTAGTTACACTAGCCATCCTTACTGCGCTTCGATTGTGTGCGTACTGCTGCAATATTGTTAACGTGAGTCTTGTAAAACCTTCTTTTTACGTTTACTCTCGTGTTAAAAATCTGAATTCTTCTAGAGTTCCTGATCTTCTGGTATACACACTCGCTCGCTACCATCGTTATCGGAAAGTCT
+
BB@ACBDCDBBCCCBBBCCCDCBBBCCCCBB?B@?@<AB@B@CDDCCBB?CDCCC@C@CCCB?A@CBBACCDCC@AA?>>,::7;BCD=BBBB@BCC@CE?A@CDDGAECCCBBCD@CCC?C?CCDDCCBB?BBBB?CCCCCBBBBBCABAAABABAA>AC>A?CCBBBBBDE?B@@@@9@>D>:::::*;BBCC=CCCCCCBBBB@DEDE5DCBAA=A?BB@CBBCCDD?B?AAACBA<@:::;JDCCBCCCBCCCCCCDCAA?CCBAB?BCDD@DE=@@88
@ATNG8:04566:02481
GATGGTAGCGCACACATAGATACAGTACTCATTCGTTTCGGAAGAGACAGGTACGTTAATAGTTAATAGCGTACTTCTTTTTCTTGCTTTCGTGGTATTCTTGCTAGTTACACTAGCCATCCTTACTGCGCTTCGATTGTGTGCGTACTGCTGCAATATTGTTAACGTGAGTCTTGTAAAACCTTCTTTTTACGTTTACTCTCGTGTTAAAAATCTGAATTCTTCTAGAGTTCCTGATCTTCTGGGTGTATCAGCGAGTATCTACCATCGTTATCGGAAAGTCT
+
;@CF;CBBBBBCCBBCCDCCCCC@A;;599996;;;C;;;255555995916<=@?<=:=@=>2:29@@<<///:)//777'7:4:;>>7>>;;:??>;AE?AACCCCAEGJECCHEACCD@C@CCECCCCE@BBBB>BCCBCBBA@@BAB@A@@?C;<;;B@B=A@CBBBECC?BBAAA9A=A>;;;;;*;@@AC>BBCCCCDCCC@CHFH5BBBCIFGACB?AABCBAB>A?BBBBCC?C@@@=@BCCFCCBBBDCBBBBCBB?A;;;E?BB@A?@D=CAA@
@ATNG8:04577:02509
GATGGTAGCACGACACGACGATGTGTACTCATTCGTTTCGGAAGAGACAGGTACGTTAATAGTTAATAGCGTACTTCTTTTTCTTGCTTTCGTGGTATTCTTGCTAGTTACACTAGCCATCCTTACTGCGCTTCGATTGTGTGCGTACTGCTGCAATATTGTTAACGTGAGTCTTGTAAAACCTTCTTTTTACGTTTACTCTCGTGTTAAAAATCTGAATTCTTCTAGAGTTCCTGATCTTCTGGAGATACACATGATACTCTACCATCGTTATCGGAAAGTCT
+
;44>5:ABBBBDCDDCEFG=9;BCC@AABCCCACCCE=BB?D@BBBCCCC@CCBBB?C>AACC@B?ACCCBAAAC@BBBBB2AA;@A@@9@>9:293349;6<@??A@;???@@?@A>@@?;A=A?>>>>>A<@@AB:==BAA@;;;BBA@=:771///7<=5:5=<=?>>>?A8<====1=;@7<;DCF/??@@@588BB@@====8=><>/>;;;@<@<AA<BAAA>>>=D;AAB?;;7;>>:<>>=?AA>==@AAA@@@B@@=@A>>><>C@@<@A:A>>=
@ATNG8:04539:02536
GATGGTAGAGTATCATGTGTATCTCCAGAAGATCAGGAACTCTAGAAGAATTCAGATTTTTAACACGAGAGTAAACGTAAAAAGAAGGTTTTACAAGACTCACGTTAACAATATTGCAGCAGTACGCACACAATCGAAGCGCAGTAAGGATGGCTAGTGTAACTAGCAAGAATACCACGAAAAGCAAGAAAAAGAAGTACGCTATTAACTATTAACGTACCTGTCTCTTCCGAAACGAATGAGTACACACTCTCATATGACACTACCATCGTTATCGGAAAGTCT
+
@<@D:>BBBBECCCAABGCCBBBDDADDC>A@@@@@=A<??@AAAA?BB@BADD@@@DDE5D@BBCCGCCBBBC>BABBBBB2BB?BBDDC;CDD@AAACCBBAB?A?CC@CAB?BAA?@ACCCCCDDCCCB@B;;;?BCD@@@BB?C?C@@?@AA@CCCC@CCBBBB?BB?BCC?A@9:::+9::29ABBC3BB@BAAABCA@?;?=CB??3818>BBCACCGCCBCAE;<;B<BBB7;;AAAABCABACAA@B:98@?@00/993<:;7969@A@>BC>CB??
@ATNG8:04550:02548
GATAGGCGTGTGAGAGTCTGCCCAGAAGATCAGGAACTCTAGAAGAATCAGATTTTTAACACGAGAGTAAACGTAAAAAGAAGGTTTTACAAGACTCACGTTAACAATATTGCAGCAGTACGCACACAATCGAAGCGCAGTAAGGATGGCTAGTGTAACTAGCAAAGATACCACGAAAGCAAGAAAAAGAAGTACGCTATTAACTATTAACGTACCTGTCTCTTCCGAAACGAATGAGTACCTCTCAGACGCTCGTCCTACCATCGTTATCGGAAAGTCT
+
CCCCC>BBBBBBBCCCCBBBCC>CDD?CBBEDD@C=AACC?@?<??00/;;BBCCC1B@BBBBBBCBBBB<@A?>>?>1=?8>/787+:@@=???AA@=BB=B=AB<B?=:>@???A;;;?AC@@@>>9>???:>>AAA@??:>9>8=;=BABBBB<6<<<<???000@@@<@A888)886.5ADDD.=;7>>>>?>A;;7;=@=>=<@=AAAAA;?;>><>>;@<??=8?@A>ABCCAAA@BB?@?AAAAA?@@AA;AAA;@;<<A<@@>>:>?8????
@ATNG8:04553:02552
GATGGTAGTGTGTCTCTGAGAGTAGTACTCATTCGTTTCGGAAGAGACAGGTACGTTATTAGTTAATAGCGTACTTCTTTTTCTTGCTTTCGTGGTATTCTTGCTAGTTACACTAGCCATCCTTACTGCGCTTCGATTGTGTGCGTACTGCTGCAATATTGTTAACGTGAGTCTTGTAAAACCTTCTTTTTACGTTTACTCTCGTGTTAAAAATCTGAATTCTTCTAGAGTTCCTGATCTTCTGGATAGCGACGCGATATACTACCATCGTTATCGGAAAGTCT
+
4:::7<=<@@<A@=;;;@;:@=5559994444.49:92<C?A?BBB@A@D@;=;CCIIEACBB@CFBBBCCACA@=;;;;;*;A>D;;;0:??@4;9@;?A?BBBDCC@CCFCGCCFAHAA?A@CCCCCCCB?BCCD@CCCCCCCCCCBCDCBBB@CAA?AE@D?AABCCBBAB9>:9:9.:;@;;;;;;*;CBCC@CBCBCICBBB@FDDD2BBBCF?A=AA<A@AAAAB?B@DCCCCC>A@@<@BCCCCC;<;AAABBBBDCCABBBBB@BBBB5;;0;;;:
@ATNG8:04558:02539
GATGGTAGTACATGATAGACGACACCAGAAGATCAGGAACTCTAGAAGAATTCAGATTTTTAACACGAGAGTAAACGTAAAAAGAAGGTTTTACAAGACTCACGTTAACAATATTGCAGCAGTACGCACACAATCGAAGCGCAGTAAGGATGGCTAGTGTAACTAGCAAGAATACCACGAAAGCAAGAAAAAGAAGTACGCTATTAACTATTAACGTACCTGTCTCTTCCGAAACGAATGAGTACTATGTAGAGCTCTATACTACCATCGTTATCGGAAAGTCT
+
ABCC@BBBCCCCBBBBBECC?@@CE@CBC?CCDCCC@C?BBCBBCC@BB@A>A?BBBBBC5C@DCCCCCBCCCD>B@99999*;B>C5;;;6;CC@DBCBDCE@?>A@BB@BDD>@@BBCCCBDBBBCCBBCACCBB>BBBBBDBB?B@CCB@CCCCCCBB?BCBBBC?BB?BCD=??@??8@<<8<<<<>.=A?B???BBBBB?B>A@>96:5<=BAA?AEBBABB?@?ADC>CBB?BCDCBAACBBBC???ACCCB@A?@?=<555>AC?;==@=BB7:;;:
@ATNG8:04558:02556
GATGGTAGTGTGTCTCTGAGAGTAGTACTCATTCGTTTCGGAAGAGACAGGTACGTTAATAGTTAATAGCGTACTTCTTTTTCTTGCTTTCGTGGTATTCTTGCTAGTTACACTAGCCATCCTTACTGCGCTTCGATTGTGTGCGTACTGCTGCAATATTGTTAACGTGAGTCTTGTAAAACCTTCTTTTTACGTTTACTCTCGTGTTAAAAATCTGAATTCTTCTAGAGTTCCTGATCTTCTGGTAGAGCGTGCATATATCTACCATCGTTATCGGAAAGTCT
+
---5176;;?DCA=;;665;;=569B>>:A99.989959@=BACCDCECB@BCGCGBH?AADC@D@ABFCCCGCCA@@@@@,@B>BFGJ@CCBA=@AA=BD@BBBGBB@BCGIHEDJ@ECC@C?CCDFBDCG@CBBB@CCCCCCC@@@BBABBBB?C<;:<C?B>AABBBABBB@@;;;;6;>C>;;;;;*;AAAB>BBCCCCBAAA?BDDD5CBB;;5;=AA=ACDDA;;6;5;BBDCE@BABABBCCCGCCBBBCCCBABCCC?CBDBB=@@BB?BC>BB??
@ATNG8:04565:02521
GATGGTAGTACATGATAGACGACACCAGAAGATCAGGAACTCTAGAAGAATTCAGATTTTTAACACGAGAGTAAACGTAAAAAGAAGGTTTTACAAGACTCACGTTAACAATATTGCAGCAGTACGCACACAATCGAAGCGCAGTAAGGATGGCTAGTGTAACTAGCAAGAATACCACGAAAGCAAGAAAAAGAAGTACGCTATTAACTATTAACGTACCTGTCTCTTCCGAAACGAATGGTACGATGAGAGAGCTCTCTCTACCATCGTTATCGGAAAGTCT
+
A<AB?BCCBCBDCCBBCCCCAC@CC@BBB@CBBBBB?A>BCCBCAC?BB=?>?AB;;;;;*;>BBBCBCFCDDD>BBBBCDC5CE@D@HFC;BBAACCCDCDBA@6:7;B>B;;8:BA@BCECBBAA@CBCC@BBAA?ACAAC@@@<@>A<;9;BBB@@@B?BBB@@A@AA?AAA>??ABA8?993:=>>?1;@;?/00@@A@B?B?A@==/6056<CC@CCCCCCG@C?@@@;@A@=@@=@CCBC@?@C???BB??>???@AB?BBD??9??88/8</::88
@ATNG8:04576:02540
GATGGTAGCACGAGTCACTCATATCCAGAAGATCAGGACTCTAGAAGAATTCAGATTTTTAACACGAGAGTAAACGTAAAAAGAAGGTTTTACAAGACTCACGTTAACAATATTGCAGCAGTACGCACACAATCGAAGCGCAGTAAGGATGGCTAGTGTAACTAGCAAGAATACCACGAAAGCAAGAAAAAGAAGTACGCTATTAACTATTAACGTACCTGTCTCTTCCGAAACGAATGAGTACCTCTCAGACGCTCGTCCTACCATCGTTATCGGAAAGTCT
+
444839;@@;66DABBB<ACDEDDD@DBB>BBBCCDBCCBBBBBA>BA>@=;;;;;;;;)928<=?AA@@:::/:>?CCGE5CB?C=BB@7ADEABBCAAABCB?B@BG@CCC?CBBBCCCCBCBDDDCBC?BA:94;A@=?@::6;?BA@=ACCBCCCB?CCCCBC@BA?BBC>AA99927<=:999::(9A?C@?;@@@AA7;7;>>>6;7;ABBB>BAAA?@@50-0==5=00-0==?BBB?CBBBDCBBBBB@@@@<@>>:>:;;B@BBBB@CC=A@@A
@ATNG8:04577:02557
GATGGTAGTGTCAGTGCGCGTCGTCCAGAAGATCAGGAACTCTAGAAGAATTCAGATTTTTAACACGAGAGTAAACGTAAAAAGAAGGTTTTACAAGACTCACGTTAACAATATTGCAGCAGTACGCACACATTCGAAGCGCAGTAAGGATGGCTAGTGTAACTAGCAAGAATACCACGAAAGCAAGAAAAAGAAGTACGCTATTAACTATTAACGTACCTGTCTCTTCCGAAACGAATGAGTACGAGAGAGCACACGTGTCTACCATCGTTATCGGAAAGTCT
+
:8:<8;;;>@>>>?@>>??<<<<>>:=?>9>====>@D@DICCA?>8<;282999:;==>+;7;::::::;>==6;;>>@@@0@@;@2999&5@B;AAABBBCCD?C?@@<@@?:@;::CCBBGICCCCBE;;:;BB@C;;;@@@A30,000+0<<:=>>>9??>>?>8?>:999390:>>500/*0@?@?0??;BA88555AA;C;;5555:5;8?@C?B???@??<>9>??000?:000@?@BAAABAAABCCA@@@@?>;97/5///<;=<??=??9A=;;
@ATNG8:04580:02558
GATGGTAGTATATCGCGTCGCTATCCAGAAGATCAGGAACTCTAGAAGAATTCAGATTTTTAACACGAGAGTAAACGTAAAAAGAAGGTTTTACAAGACTCACGTTAACAATATTGCAGCAGTACGCACACAATCGAAGCGCAGTAAGGATGGCTAGTGTAACTAGCAAGAATACCACGAAAGCAAGAAAAAGAAGTACGCTATTAACTATTAACGTACCTGTCTCTTCCGAAACGAATGAGTACATAGATATACGTATAGCTACCATCGTTATCGGAAAGTCT
+
B<AC?BBCBBBCCCEEBBBCCCC@@?@CC@CCCCBA>B@CCCCCCD@AB?B?BBBCCCCC2C?BBCCDCCD???9>?@ABBB5BC?E=A@@7BCC?BIHCECCFD?B?BC@DBB?BBBBCCCCCCEDCCCCD@CCCB?A@@?BABB<B=ABB@BBCDECBA?BBBAA@?CC@>>>499888+::9;??@@@.@A=A888???AA;?;?A@@<A;@@CCC?BBCA@>>6959CC>CBB?BBBBCBBBBBBBBCCBB@@???@>???<?>?AC?CCCA<AA9><==
@ATNG8:04581:02522
GATGGTAGTATAGAGCTCTACATAGTACTCATTCGTTTCGGAAGAGACAGGTACGTTAATAGTTAATAGCGTACTTCTTTTTCTTGCTTTCGTGGTATTCTTGCTAGTTACACTAGCCATCCTTACTGCGCTTCGATTGTGTGCGTACTGCTGCAATATTGTTAACGTGAGTCTTGTAAAACCTTCTTTTTACGTTTACTCTCGTGTTAAAAATCTGAATTCTTCTAGAGTTCCTGATCTTCTGGGTGCGCTACAGTCTCTCTACCATCGTTATCGGAAAGTCT
+
;55@9=>CBCBCBBBDCCDCCC:;;DCB@B@B?A@@@<@E@D@BBBBDBB?ABBBB>B>AAAA?A>ABBAC?@BC?@?A@@2@@==?>?8=AAB?BBC>@A>>>?BAA=@@@AA?AA;@>>:>:<==@A>==;>>;;7=>@@@@@AAAA==>>>><>>?<AA<A<AAA@A@>>>8===>>6>>D<???@?/<<///(/99///<67;;??>?/?>>;=9@7//,/889=;:7:<=>>@@?466891666<<<AABAA@ABBB=<<7:///:6:;<<7?B:???=
@ATNG8:04583:02531
GATGGTAGAGTACAGTGTAGTAGACCAGAAGATCAGGAACTCTAGAAGAATTCAGATTTTTAACACGAGAGTAAACGTAAAAAGAAGGTTTTACAAGACTCACGTTAACAATATTGCAGCAGTACGCACACAATCGAAGCGCAGTAAGGATGGCTAGTGTAACTAGCAAGAATACCACGAAAGCAAGAAAAAAGAAGTACGCTATTAACTATTAACGTACCTGTCTCTTCCGAAACGAATGAGTACTGTATCTATGTGTGCGCTACCTTCGTTATCGGAAAGTCT
+
::8@>@BBBBBCCAA@AAAA@CCCB@CBB:;;CCA@=@=AAABBAA=AC=?=?DBBBCCC3C;??9999><///)//0/999(:<6<:???2>@@<DAAA@??99458==7;;<7<@??@B@BBC;;955558<?<>7:::9::??:@?A;;7:@@@@A@@=@???@A>AA?BBB<>;@>>3;//)//0000$-80//..88:6757255594;488?@@>AC@@@?@;>9>>D<AAB:><<8?@B@B@@BAAA??;9:00///595:;55;9=>B>9BB<?;?B
@ATNG8:04586:01925
GATGGTAGTGATACAGATCAGACACCAGAAGATCAGGAACTCTAGAAGAATTCAGATTTTTAACACGAGAGTAAACGTAAAAAGAAGGTTTTACAAGACTCACGTTAACAATATTGCAGCAGTACGCACACAATCGAAGCGCAGTAAGGATGGCTAGTGTAACTAGCAAGAATACCACGAAAGCAAGAAAAAGAAGTACGCTATTAACTATTAACGTACCTGTCTCTTCCTAAACGAATGAGTACGTGTGCGACGTGTCTCCTACCATCGTTATCGGAAAGTCT
+
A=9;26=DDECBBBBDCCCICBBBC@CCC@BA@CDD@F?A@????A?DB@B?AAA9:999(7;AABBBBBBBBC=AABBBAB2BB?A?CDC;CCC@CCCGCCCBC@C@BB?BEE?BBBC@@ACCCCCCBBBC@AABA?BBBCCCCC?DACBB?BCCCBBCC?BBBBBB@AA=AA@9=<999,998999999(7?<C=>>B@>?@5837A??:>:=@CCB?BBBA@@@>A>?==6<9818=;?@BCAAA???>@@=>=B====@@@<@>>=C@BBCE?BB=AA??
@ATNG8:04588:01955
GATGGTAGTGTCAGTGCGCGTCGTCCAGAAGATCAGGAACTCTAGAAGAATTCAGATTTTTAACACGAGAGTAAACGTAAAAAGAATGTTTTACAAGACTCACGTTAACAATATTGCAGCAGTACGCACACAATCGAAGCGCAGTAAGGATGGCTAGTGTAACTAGCAAGAATACCACGAAAGCAAGAAAAAAGAAGTACGCTATTAACTATTAACGTACCTGTCTCTTCCGAAACGAATGAGTACTGTATCTATGTGTGCGCTACCATCGTTATCGGAAAGTCT
+
@<??>@BBABFDBBBBBBBCAA@BA=BCC@CBBBAA?@@BB;<;BB?@A?B>ABBDBDBB3B?BBBBBBCCBBB=BCCCCCC5CDABBBCC<CDDABCA@AABAA>B@BB?BAA>@BCCCBCCBACCC;;;B@CDBB@BBACDA??;A?A;;8;CCCCEBA>ABCBBB@DD@@???BBAAC;99999:9999%9@;@??;<<>>>;>>A>;;5;5;<ABB@BBDCC@A?@?BCC>BBB?C???ABBDCCCBBBCBBAAAAABBB>>;??DDD=?@;;7:A8@?:6
@ATNG8:04593:01958
GATGGTAGCGCATATCAGCGCAGCCCAGAAGATCAGGAACTCTAGAAGAATTCAGATTTTTTAACACGAGAGTAAACGTAAAAAGAAGGTTTTACAAGACTCACGTTAACAATATTGCAGCAGTACGCACACAATCGGAGCGCAGTAAGGATGGCTAGTGTAACTAGCAAGAATACCACGAAAGCAAGAAAAAAGAAGTACGCTATTAACTATTAACGTACCTGTCTCTTCCGAAACGATGAGTACGATGAGAGAGCTCTCTCTACCATCGTTATCGGAAAGTCT
+
55<<6<::>;0//:99:=@@@;=<@6=AB:>;;99>29.4999:::8<;25039:9999:9#56;<<<;;>A@A?:>=?@@B@,AB5;5;::&9>=4?>>=>999?2:29=:?:?:===BA@ABC:;:A?>?@8<==49544/99//)/4:7;7;<>666>E:CBB::9??>:?9717//0/)///6//////#/907333339;;4:4855=6:6:7?AD:B666C@@;@;=>@9@00/;;7=>??@?@>A@?A>><@?@AAADC@?;;;?:?B::7:C>CBAA
@ATNG8:04597:01954
GATGGTAGCACGACACGACGATGTGTACTCATTCGTTTCGGAAGAGACAGGTACGTTAATAGTTAATAGCGTACTTACTTTTTCTTGCTTTCGTGGTATTCTTGCTAGTTACACTAGCCATCCTTACTGCGCTTCGATTGTGTGCGTACTGCTGCAATATTGTTAACGTGAGTCTTGTAAAACCTTCTTTTTACGTTTAACTCTCGTGTTAAAATCTGAATTCTTCTAGTGTTCCTGATCTTCTGGGTCTCTCTCTCACGCACTACCATCGTTATCGGAAAGTCT
+
>>DD@BCCCCBB<666<>>AA@CCBBBBBAAA?BCCJ?AA?B>B@;;;@@?ACA@A=A699==9>=ABB@?????0//:;;;+:?<>873(39770/;>9/0,/0>>?@:AACBBAAC;@>>:>:>>>;;>>A<AAAA<@@@@@??>>A?<<<;;<6::A<AA8:7:?><===;;499::;/:9>9;<<<<*<9666(/(/7//.988;/666(255583;28818AAAA??;?:?===>>5;;==4=>>>>@@?>==>>996336033366089:;5==5=?>=
@ATNG8:04599:01928
GATGGTAGTAGTACACTAGTCATACCAGAAGATCAGGAACTCTAGAAGAATTCAGATTTTTAACACGAGAGTAAACGTAAAAAGAAGGTTTTACAAGACTCACGTTAACAATATTGCAGCAGTACGCACACAATCGAAGCGCAGTAAGGATGGCTATTGTAACTAGCAAGAATACCACGAAAGCAAGAAAAAAGAAGTTACGCTATTAACTATTAACGATACCTGTCTCTTCCGAAACGAATGATTACTACTCTCAGAGACAAACTACCATCGTTATCGGAAAGTCT
+
>CBB?B@BBB@A@D=>>@;:6@<5;059559=>@9;.99::5655?:B:;@=000?>@@@0@6:==::8>ABCD>BBBC>>>+@A=@599;0;<<6;<?>==>6986:CC@CCC>@AA?@@>CAA:99<@@A@AB@D?CCCAAABD>C>A;<7;BAA>AAA<?9:8?B?BB?CDC8<<987)333,7BDDDD)@?<993:;=>;;;;>=>>>>;>9>;:;::3::9=>>:5;6777(...(.33526555<:::<<<<<888=3:477;>?;;><9997177*7777
@ATNG8:04607:01964
GATGGTAGCGCGACGAGCGTAGACCCAGAAGATCAGGAACTCTAGAAGAATTCAGATTTTTAACACGAGAGTAAACGTAAAAAGAAGGTTTTACAAGACTCACGTTAACAATATTGCAGCAGTACGCACACAATCGAAGCGCAGTAAGGATGGCTAGTGTAACTAGCAAGAATACCACGAAGCAAGAAAAGAAGTACGCTATTAACTATTAACGTACCTGTCTCTTCCGAAACGAATGAGACGTGTGCGACGTGTCTCCTACCATCGTTATCGGAAAGTCT
+
;@AA;;;@=A;;9@@A?AABB;:;@,4:@95;9@@@;??CC@BAAA=@A=@=@@A@@ABA3B@BBBCCBBBBBB=AABCCCC5CC@B7;;;6<BBAHBBBCC;;<>A<@?;?>>8@@?<@@@BCCCBBBA@?8>;99349488989296;44.4::495557;;;5532886337:<>@A??>>:8887(/955.///5:99/5-5755.5,22<<C;?;<;;;;0404<;1:440333;;;3337333:::<=8222,225278522+2522+29,75;>
@ATNG8:04611:01961
GATGGTAGAGAGACTGTAGCGCACCCAGAAGATCAGGAACTCTAGAAGAATTCAGATTTTTAACACGAGAGTAAACGTAAAAAGAAGGTTTTACAAGACTCACGTTAACAATATTGCAGCAGTACGCACACAATCGAAGCGCAGTAAGGATGGCTAGTGTAACTAGCAAGAATACCACGAAAGCAAGAAAAAAGAAGTACGCTATTAACTATTAACGTACCTGTCTCTTCCGAAACGAATGAGTACAGAGAGTACGATATGTCTACCATCGTTATCGGAAAGTCT
+
A@@A?BB@@@;;:<@;;CC@BB;;;6;@@?BAB;;;>B@CAA::9A=@A?C>??>>=CCC1C?AACBBBEBBAA;@>?::::0:>;>.999&5@D?DABBCCCCC@C@BB@BBB?AABBEEBBBCCDDBBBD@CBBB?BBBABBBC>B?B?@>@BCCCCCA?CACCCC?BA>AAD?AA999,7;78778899%9>;>778AA@AA<>;=>==5;5;>BBC?BCBDBBB<?>?@@;@??<?ABBBBCCCAABBBAAABBBBBB@<=>:><;<B>F@>>:>D:@@==
@ATNG8:04616:01950
GATGGTAGTATCTGCACACTCTGTCCAGAAGATCAGGAACTCTAGAAGAATTCAGATTTTTAACACGAGAGTAAACGTAAAAAGAAGGTTTTACAAGACTCACGTTAACAATATTGCAGCAGTACGCACACAATCGAAGCGCAGTAAGGATGGCTAGTGTAACTAGCAAGAATACCACGAAAAGCAAGAAAAAGAAGTACGCTATTAACTATTAACGTACCTGTCTCTTCCGAAACGAATGAGTACGTGTGACGTACGTGAGCTACCATCGTTATCGGAAAGTCT
+
555A:BCCCBABEDCCAAAC>BA;;69<A=@BBBBB>B>BBBCBCCA;:79=????@@@A2B?CBBACABBBCC>BBBBBBB5BB@C@CED:BAB?BCBBBCC@@>@?AA?AAA?BBBBCCBBCCCBCBBBB@BA@@<@@AAABBB@C@CBB?BBEFBAAB>????@@?AA;999399::::+:::3:9999'7>6<885;;:795::>8;<=C<<=BAA>B;;;BAA?A<>==5=00*00/;@BCDCDCBCC@??BCCCBABBBC?BBC@@=?BCD?BB<BAAA
@ATNG8:04620:01956
TATGGTAGTGCGTGAGAGAGAGACCCAGAAGATCAGGAACTCTAGAAGAATTCAGATTTTTAACACGAGAGTAAACGTAAAAAGAAGGTTTTACAAGACTCACGTTAACAATATTGCAGCAGTACGCACACAATCGAAGTGCAGTAAGGATGGCTAGTGTAACTAGCAAGAATACCACGAAAGCAAGAAAAAGAAGTACGCTATTAACTATTAACGTACCTGTCTCTTCCGAAACGAATGAGTACTAAAGAGCACACGTGTCTACCATCGACACTCCAAAGTCT
+
:<;G@CCCCCCB@ABCCCCCBBBCC>BBC?BBBCBB?B?BBCDCBB?BC@C@BBBBBDDD5C?BBBBCFCCCCC>CBBBDDD5BC@C>BBB;BCD@BAA@C@?885:?DC?CBB?BBCBBCCCBBBCCCDCC?CBBB?CABBBDAA>B@B@@?@BCCBCAC?CCA@@@?BB>A@?6;;777*99:3:@AAA3AC>A9:9B?A==:=;>>>?;?<@@CCCBHAAABCC@C?BCC>CBB?AABCFBBBBB>@AABBCBBBBBCCCCC?AAAACCCBBB=??8??88
@ATNG8:04623:01962
GATGGTAGTGTCAGTGCGCGTCGTCCAGAAGATCAGGAACTCTAGAAGAATTCAGATTTTTTAACACGAGAGTAAACGTAAAAAGAAGGTTTTTACAAGACTCACGTTAACAATATTTGCAGCAGTACGCACACAATCGAAGCGCAGTAAGGATGGCTAGTGTAACTAGCAAGAATACCACGAAAGCAAGAAAAAAGAAGTACGCTATTAACTATTAACGTACCCTGTCTCTTCCGAAACGAATGAGTACATAGATATACGTATAGCTACCATCGTTATCGGAAAGTCT
+
955>:==BBCBBCCCBB?BC@?@CC>@BDADCA@AD@C:;;CBABD@AAAC@BBAAABBBB)B?AAABBBBBBBD>BBBCCCC3AA=@;@@@@,ACC@CBAACBB;;9;?@@>@;;;-:@>@BCCCGHGEEDDCB>BA@?<@AAACBBB?B@B@A>ACCCCCAA?BCBBBA?CC?@>?;>><>>8=<=;999999%9@;>888AAA;;7;:==BB:=:>@DCCD=CCCCC;979?CCF>CCC?BAAABBCCCCAAAABBB@@@@@@@@@A<A@@>B<>>B;7;>4=///
@ATNG8:04625:01935
GATGGTAGCGCGACGAGCGTAGACCAGAAGATCAGGAACTCTAGAAGAATTCAGATTTTAACACGAAGAGTAAACGTAAAAGAAGGTTTACAAGACTCACGTTAACAATATTGCAGCAGTACGCACACAATCGAAGCGTCAGTAAGGATGGCTAGTGTAACTAGCAAGAATACCACGAAAAGCAAGAAAAAAGAAGTACGCTATTTAAACTATTAACGTACCTGTCTCTTCCGAAACGAATGAGTACGATGAGATCTCGTGTGCTACCATCGTTATCGGAATGTCT
+
4444.4:4444;;555=>;55555.599.55:://)/)//////96:98=48879:99+99>==00)/;996>4<79499+99495;<6@65.5<555<:::)/)//)/7:)//335555;;:779//-385//)/////::8804.48849;;88943,3333::6:;7<==7<:::==/222.255566%2936222288555,55,5669,2,28?BB@CBBB@??<=;=<@4>00+0000>??ABBBBBBC@AAA>>;AA@AC<?@>997==--+-2---37
@ATNG8:04625:01945
GATGGTAGTGTCAGTGCGCGTCGTCCAGAAGATCAGGAACTCTAGAAGAATTCAGATTTTAACACGAGAGTAAACGTAAAAAGAAGGTTTACAAGACTCACGTTAACAATATTGCAGCAGTACGCACACAATCGAAGCGCAGTAAGGATGGCTAGTGTGACTAGCAAGAATACCACGAAAAGCAAGAAAAAAGAAGTACGCTATTAACTATTAACGTACCTGTCTCTTCCGAAACGAATGAGTACTATAGACTATCTGAGACTACCATCGTTATCGGAAAGTCT
+
BACB:BBCCBCBCDDCCCCCCCCCC@CCC@BBBCBB@C@CBCCCAA??@<?>@@B:999-99>?AAABBAAAA8>>;;;;;*;B=B5;;09BB<@BAAB@ABA<@;@A?@@@=@C@ABBBCCKHHCAAAB@CB;;:;CCBBBBA=B=A;;7;DCAAABBBBBBA;;500+0:638;7377(7<=<BCDDDD)AA?::9955/:;*-,-777(-)-/0<>;@A@;>CA4838==8=:>8>88====C@@@BBBBB>@?CBBBBC@?=?>>?A=AA9949?9?998
@ATNG8:04625:01964
GATGGTAGTGTCATATGAGAGTGTGTTACTCATTCGTTTCGGAAGAGACAGGTACGTTAATAGTTAATAGCGTACTTCTTTTTCTTGCTTTCGTGGTATTCTTGCTAGTTACACTAGCCATCCTTACTGCGCTTCGATTGTGTGCGTACTGCTGCAATATTGTTAACGTGAGTCTTGTAAAACCTTCTTTTTACGTTTACTCTCGTGTTGAAAATCTGAATTCTTCTAGAGTTCCTGATCTTCTGGTATGACTAGTGTACTACTACCATCGTTATCGGAAAGTCT
+
;55>9>CCAABCBBBCCCCBABBEGE@BBBBBB@BBCD=CC@C@BABBCCC@DCCCC@C?CBBB@B@BCDCCCCCC@CBBBB1BC@A@BC=BB?@>@BD@DCACCCCDC?BBDFEDAA?ACC@C@CC@B@BBE@CCCE@CBBBCCCCCCCCCCCCB?BAA?AD@D?BACCBBBBB?CCCCC;D?B=::9:9*;A?@A>CECCCBCBBB@AAAA9ACDCC@B?BC@BBBBBBB@B@CBBBCC@B@B>BBBBBBBCCDCCFCCDDCBB@BCCBB@BCBB@BC=@@AA
@ATNG8:04629:01954
GATGGTAGGCGTGTGAGAGTCTGCCCAGAAGATCAGGAACTCTAGAAGAATTCAGATTTTTAATACGAGAGTAAACGTAAAAAGAAGGTTTTTAACAAGACTCACGTTAACAATATTGCAGCAGTACGCACACAATCGAAGCGCAGTAAGGATGGCTAGTGTAACTAGCAAGAATACCACGAAAGCAAGAAAAAGAAGTACGCTATTAACTATTAACGTACCTGTCTCTTCCGAAACGAATGAGTACGATGAGATCTCGTGTGCTACCATCGTTATCGGAAAGTCT
+
999@@AAB@@;><<<A@?>?;;;=;4=5615;;:9;7;7;:>>>5:::A=B?@@??@???'817<89:::???C@==<=???0==0000>>>(0*/=49883333..(.488.3.2,2766;<>>B???=>>>><>>@@>A>>;;;=<7=:>?B?B?@???BC=@@@ABA=AC?BBB==>@@A6<<<9==<<<*8818>B???B@@<@<???B;?<?@>886:>?>?<>:>:=AD;>BA?>>>CBB?;;:>?AA>>>@@??:::<?@;@@@@@<@AAA=AA9A>>@
@ATNG8:04629:01958
GATGGTAGAGAGACTGTAGCGCACCCAGAAGATCAGGAACTCTAGAAGAATTCAGATTTTTAACACGAGAGTAAACGTAAAAAGAAGGTTTTACAAGACTCACGTTAACAATATTGCAGCAGTACGCACACAATCGAAGCGCAGTAAGGATGGCTAGTGTAACTAGCAAGAATACCACGAAAAGCAAGAAAAAGAAGTACGCTATTAACTATTAACGTACCTGTCTCTTCCGAAACGAATGAGTACTATGTAGAGCTCTATACTACCATCGTTATCGGAAAGTCT
+
@::B?ADEDBBBBCCCCBCFDC@@@=@CD@BBCB@@>A@CCCBBBB?BB?BADKEBCCBB2B?BBBECFCCBBB<A@ABCBC2BC>C>BBB9BBCACGCAABC;;8;?CB@DEC;;<CBCCCCDCCCCCCCC?CBCC?B??>@?@A=@=@9::;EBBBCCB@CCC::9<??>BA@9==:9:9+::99====?.<A<A666?:::A<@=C?AA<A<A?BBB?BCCCBBB?B?BBB=BCCABAACCCCAAABBCBBBBA@@>>>>>@@:=>A@@<;;:?:>=7:;@@
@ATNG8:04584:02001
GATGGTAGACATATCGTACTCTCTGTACTCATTCGTTTCGGAAGAGACAGGTACGTTAATAGTTAATAGCGTACTTCTTTTTCTTGCTTTCGTGGTATTCTTGCTAGTTACACTAGCCATCCTTACTGCGCTTCGATTGTGTGCGTACTGCTGCAATATTGTTAACGTGAGTCTTGTAAAACCTTCTTTTTACGTTTACTCTCGTGTTAAAAATCTGAATTCTTCTAGAGTTCCTGATCTTCTGGGCAGACTCTCACACGCCTACCATTCGTTATCGGAAAGTCT
+
AA@@<?BBBCBBCDCHCCCCDBBBBBAB@@AB>ABBB<BC?B?BBBBBCC@CBAAB?B?BBBB?B@CDBBBCB;A;@<999*<;3=8//'./0/466:6=C5667A>@;???=====:=@@<@<@@;;;>BB>BA>>:=;;;>>AAA@@@B????<;;;=@@<@:==?BABB??<??@AA5A>D:;;;;;*6<777-3-----7889-////$....;4;28=4>??>>>>:=:>A=::=-//==6=766====@ABFA@90667033,--94===@7<<2///=
@ATNG8:04598:02009
GATGGTAGTGTGTCTCTGAGAGTAGTACTCATTCGTTTCGGAAGAGACAGGTACGTTAATAGTTAATAGCGTACTTCTTTTTCTTGCTTTCGTGGTATTCTTGCTAGTTACACTAGCCATCCTTACTGCGCTTCGATTGTGTGCGTACTGCTGCAATATTGTTAACGTGAGTCTTGTAAAACCTTCTTTTTACGTTTACTCTCGTGTTAAAAATCTGAATTCTTCTAGAGTTCCTGATCTTCTGGCTCTCGTAGACAGATACTACCATCGTTATCGGAAAGTCT
+
445B>ABBBCBABBCBBBCBAABBBDDDBBDC@CBBA<BB?C@CCCDDCC?AADDEAGADBA@?B@BCCBCBCA@=ABBAA0@@7<@BB:BB@@=A@B@CG@CCCDCCADABAEF;;:;BA>A?BBBBAAAC@BBBC@CCBBBBBBB@@@BCBBC@BCB?BB=A>AABBBABAC@BBBCB:B?B=@@BBB2BBCCC;;;CCCBB;;;5;;<;*;BABC9<8;B@BCBCBBE@C@BBA;<;<@@A7;;BBBBCCCCICBBCCC;;;=@@A@@>@CBC?AB?ABBB
@ATNG8:04601:02003
GATGGTAGGCGAGAGTGAGACGCAGTACTCATTCGTTTCGGAAGAGACAGGTACGTTAATAGTTAATAGCGTACTTCTTTTTCTTGCTTTCGTGGTATTCTTGCTAGTTACACTAGCCATCCTTACTGCGCTTCGATTGTGTGCGTACTGCTGCAATATTGTTAACGTGAGTCTTGTAAAACCTTCTTTTTACGTTTACTCTCGTGTTAAAAATCTGAATTCTTCTAGAGTTCCTGATCTTCTGGGTGCGCTACAGTCTCTCTACCATCGTTATCGGAAAGTCT
+
A?;<7<@B?BBBCCCCCBCC<9;A@CCCBC;:9;BBB=CC?B@BBBDD@?=@CAAC=?=?ACB@CACCBAABDCD697333$3939@@@:@AAB?AAA?AA7:9A@@A????@>>>A:===5;5;>>>@@??;?@>>;>???>>>>>>>AA?==>8;;A>==:><??@@??=;;5:=?@@6@=A9==DDD/??@@B:A>>;;;=====BDFD/>;;7@7@6//-/<;;===;>:>??>>>>@::;2///::=AA>>>?@>>>A??<??@@B;@@@C<>>9>AA>
@ATNG8:04619:01978
GATGGTAGACATATCGTATCTCTGTACTCATTCGTTTCGGAAGAGACAGGTACGTTAATAGTTATAGCGTACTTCTTTTTCTTGCTTTCGTGGTATTCTTGCTAGTTACACTAGCCATCCTTACTGCGCTTCGATTGTGTGCGTACTGCTGCAATATTGTTAACGTGAGTCTTGTAAAACCTTCTTTTTACGTTTACTCTCGTGTTAAAAATCTGAATTCTTCTAGAGTTCCTGATCTTCTGGTGTCGTCTATCATGTACTACCATCGTTATCGGAAAGTCT
+
:55=:=CDCCCCCCCCCCAABHA@@B@=A9;29?A>8=B@B?AAAABAC?BBCDC<@>@BBB?B@ABCBBBBC?BBFBB288/8=><4<A@>;=?A?AB>A@=?=<8==@??BDD=>>>;A=BA===@?B<@@A?9>@???@@>>>@@?:;:;7888=DE<>;>??@@@@@A<@ABBB5B;>::;::9):<:;:1;===??A=>=5;;;;+:?@AC=C<CA;@@@@@@@<A<@@A@@@<@AA<88:AA@@??A>@>A>??@@A<???>><>@@A=AA9@@@@
@ATNG8:04624:01990
GATGGTAGACATATCGTACTCTCTGTACTCATTCGTTTCGGAAGAGACAGGTACGTTAATAGTTAATAGCGTACTTCTTTTTCTTGCTTTCGTGGTATTCTTGCTAGTTACACTAGCCATCCTTACTGCGCTTCGATTGTGTGCGTACTGCTGCAATATTGTTAACGTGAGTCTTGTAAAACCTTCTTTTTACGTTTACTCTCGTGTTAAAAATCTGAATTCTTCTAGAGTTCCTGATCTTCTGGTATACACACTCGCTCGCTACCATCGTTATCGGAAAGTCT
+
;55<9=CBBDDBBBBCDDDDCBBBHBBBBBBG@CBBB<AA>A?:88>?@A<<=BBC?B?CCBC>C????CBCA??8;:<9>)::1:885'27934>>?;AB<;<A@@@=AAA?@@AA9=<A<A<AA?@@?@A<AAAA7::@@AAA?@BBAA>>>@<;;;<@A;?<>>AAAC@??;>==<=/=4:4:::::*:<///+/;;//.=;;=08887(59::>;B;AA5:;@@>>>=A6:;A=76///@6===@AA@@===ABB>?>AAA<>>>>><>@?@=AB:@?>:
@ATNG8:04626:02014
GATGGTAGTGTCAGTGCGCGTCGTCCAGAAGATCAGGAACTCTAGAAGAATTCAGATTTTAACACGAGAGTAAACGTAAAAAGAAGGTTTTACAAGACTCACGTTAACAATATTGCAGCAGTACGCACACAATCGAAGCGCAGTAAGGATGGCTAGTGTAACTAGCAAGAATACCACGAAAGCTAGAAAAAGAAGTACGCTATTAACTATTAACGTACCTGTCTCTTCCGAAACGAATGAGTACTATAGACTATCTGAGACTACCATCGTTATCGGAAAGTCT
+
--55168?@CCBC===>??966=<<8<B>A>CBB:;4:;@?>AA>@;?>:>9=;<7777*78;;8?>===789+88@>>?@0?B;@4:9:*9@@:AADDCDBBB?C@CC@DDC@CDCBC;==ECFCBBDED@BBCB@CCBABCCC=A=A<<7;BBBDBBB?BBBBBB@CF?AAA?AA???8?A??:@@@@,0000@<;@BCCB?C@@@@B=@=@ADCC@CDECB?>4829??9???????ACCCCBBBBDBBBBBBBBCCDBBA@A???B@BBCC?CD<A?::
@ATNG8:04600:02026
GATGGTAGTACATGATAGACGACACCAGAAGATCAGGAACTCTAGAAGAATTCAGATTTTTAACACGAGAGTAAACGTAAAAAGAAGGTTTTACAAGACTCACCTTAACAATATTGCAGCAGTACGCACACAATCGAAGCGCAGTAAGGATGGCTAGTGTAACTAGCAAGAATACCACGAAAGCAAGAAAAAGAAGTACGCTATTAACTATTAACGTACCTGTCTCTTCCGAAACGAATGAGTACGAGAGTCAGAGCAGAGCTACCATCGTTATCGGAAAGTCT
+
CCA@>BCB?@ACCBBBB@AACCCDC>BBDACDFA@A?B?CBBBBCD?BB=>9<??;;;;;$:=BCCCFGCCBBB<BB?@@A@2>B;>29::.;CC?CCEBBBB@BAD@CC@CBB?BCAAABBBBBBCBAAAA>BB@@>BBCAA@@?;>;?=>;>BBBBBBB?@ABBCC=@@>BBA=@=:::1;;716=<<<,//-/<=<AA@>?9=;A<<<:>:>>>==;????>==<A=ABB:@BB?BBBBAA@AAAAAADBBAAACCB>B@>@;>;@@C@CBAA?BD>BAB>
@ATNG8:04621:02059
GATGGTAGTATCTGCACACTCTGTCCAGAAGATCAGGAACTCTAGAAGAATTCAGATTTTTAACACGAGAGTAAACGTAAAAAGAAGGTTTTACAAGACTCACGTTAACAATATTGCAGCAGTACGCACACAATCGAAGCGCAGTAAGGATGGCTAGTGTAACTAGCAAGAATACCACGAAAGCAAGAAAAAGAAGTACGCTATTAACTATTAACGTACCTGTCTCTTCCGAAACGAATGAGTACACATCGTCGTGTCGTGCTACCATCGTTATCGGAAAGTCT
+
:99B:>CBABBCBDDBBBGDCCCAB@BCC@CDBA@B<?<@ACAC@@=?B?B@BBBBBBBB3B@BBAAACCCACC=CAAADDD5DC?A<@@@7@BB?BCCCCCCBB=B?CC?CBB?AACBCCBCCCBCCDCBB?BCCC@AA@@BA>>:@?AAA?ABBCCDBA?BBCBBB?AA;?>?8=<999,887<88889(7><>798>====5;5;=>>;><>@CCC@CCCCBAA<?=?BB>BBB?BBBBBBBBBACCCCCAABBBCBA@CCC?CBBBB?BBAC<>>:>AAB
@ATNG8:04622:02024
GATGGTAGTATATCGCGTCGCTATCCAGATGATCAGGAACTCTAGAAGAATTCAGATTTTTAACACGAGAGTAAACGTAAAAAGAAGGTTTTACAAGACTCACGTTAACAATATTGCAGCAGTACGCACACAATCGAAGCGCAGTATGATGGCTAGTGTAACTAGCAAGAATACCACGAAAGCAAGAAAAAGAAGTACGCTATTAACTATTAACGTACCTGTCTCTTCCGAAACGAATGAGTACTGTATCTATGTGTGCGCTACCATCGTTATCGGAAAGTCT
+
777<;=ACCCBCBCCCCABABBBBL?AABBJCBBAA?A@GCCCCDD?BC@C?BBBBCCCC3C@CCAAACCCBBB<A?@?>>=,=?8=2:;;.;BD@CCHCCCCFC@D@BC@BBB>A@@:;;CBCGFCC;;;A?BBBB@CBBACCBCBBBBA=@@AAABBB?BBAAAB@BC?>==5;;===1887888888(/838///87?AA<A=>>>D=C;@?DAA>ACB@@AB8000@>6@0000@@@BBBBCCDAABAAA@A999?BA===@==89489//*/=1;66;
@ATNG8:04588:02070
GATGGTAGGCGTGTGAGAGTCTGCCCAGAAGATCAGGAACTCTAGAAGAATTCAGATTTTTAACACGAGAGTAAACGTAAAAAGAAGGTTTACAAGACTCACTTAACAATATTGCAGCAGTACGCACACAATCGAAGCGCAGTAAGGATGGCTAGTGTAACTAGCAAGAATACCACGAAAGCAAGAAAAAGAAGTACGCTATTAACTATTAACGTACCTGTCTCTTCCGAAACGAATGAGTACCTCTCAGACGCTCGTCCTACCATCGTTATCGGAAAGTCT
+
///717796;=@@=BBBAC@;;B>>6=B=:>;:99@7@?CCABBCC@BB?B=A@?>>==8'8289998877333(3333989$77,3/33(39;6;:8>99/0,/5=:35-.)...999;7;=>BB@A>>:>@BB=A@===@@@<@8;;@<@>>>AA>>:>@@?BB9:;=A@A299995)554.44444$44.4:;;<@@>?<?<>@@@;@6::ACA?BCAAB@?9>=999)8::29@BBCCD@@@@@CBC?@@CBBBB?BCC@G:;;B?BBBB?BB>CCB@
@ATNG8:04588:02093
GATGGTAGTATATCGCGTCGCTATCCAGAAGATCAGGAACTCTAGAAGAATTCAGATTTTTAACACGAGAGTAAACGTAAAAAGAAGGTTTTACAAGACTCACGTTAACAATATTGCAGCAGTACGCACACAATCGAAGCGCAGTAAGGATGGCTAGTGTAACTAGCAAGAATACCACGAAAGCAAGAAAAAGAAGTACGCTATTAACTATTAACGTACCTGTCTCTTCCGAAACGAATGAGTACTACTCTCAGAGACACACTACCATCGTTATCGGAAAAGTCT
+
A@@@<>;<:;?CBBDCCCEDCBCBC:?@@?BBCAAAAD@DCCCCCC@CC=@=@BAABCCC3C@AABDDDCAAAC>BBBCDDD2CD@C=@@@9ABC?CCCCCDC@?>A?BB@BBB?BBBBCDDBCCBBBBDCC@CCBB?BBCC@@?A9@=@:;7;BAAADCB?BBBCBB?AB?B@A<?@:::,7<<89999:(8?;=:;;@A??@3838@>>8=:=?BBE@CBBAB@?5:5:@@9@::8:BBCCDBBCCCBBBBBAA@CB<<;<<=9>>?>>:==890888(7888
@ATNG8:04591:02073
GATGGTAGAGAGACTGTAGCGCACCCAGAAGATCAGGAACTCTAGAAGAATTCAGATTTTTAACACGAGAGTAAACGTAAAAAGAAGGTTTTACAAGACTCACGTTAACAATATTGCAGCAGTACGCACACAATCGAAGCGCAGTAAGGATGGCTAGTGTAACTAGCAAGAATACCACGAAAGCAAGAAAAAGAAGTACGCTATTAACTATTAACGTACCTGTCTCTTCCGAAACGAATGAGTACTATGTAGAGCTCTATACTACCATCGTTATCGGAAAGTCT
+
BBBB?A;ABDCCCCCABAC;;;:;;6;@@@DDBB;;:<?BCCCBAA?DC>B>?>>ACCCA1A>CCAAABDBBCE=@?;;;;;*;C@C5;;;-:A?9@CCDD@@00,0<@B?B@B?ABAABBCCCCDCCCCBB?BBA@=@@;9;@:94;?D;;:;DBCB@@@=?@?A@@=8837=83=;;7<38778<<===.=?8?777=====4;3987:;D7;;AAA@CCABBBD9999CA9A9:77?=@B???BBBBBBBC?;;?B@=>>>><@@@?D<@@A@<@@:@???
@ATNG8:04598:02094
GATGGTAGCTCACGTACGTCACACGTACTCATTCGTTTCGGAAGAGACAGGTACGTTAATAGTTAATAGCGTACTTCTTTTTCTTGCTTTCGTGGTATTCTTGCTAGTTACACTAGCCATCCTTACTGCGCTTCGATTGTGTGCGTACTGCTGCAGTATTGTTAACGTGAGTCTTGTAAAACCTTCTTTTTACGTTTACTCTCGTGTTAAAAATCTGAATTCTTCTAGAGTTCCTGATCTTCTGGAGATACACATGATACTCTACCATCGTTATCGGAAAGTCT
+
;55?7<BCCCCBBBBC;:;CBBCCCCCCCCECACCCC>CC@C@CCDCCBD@DDC??<@@CABA?C?CAAAABBBC=@@??>/>?598CF@FCAA>BBB>BB=B@@BB@=BBBBCC@@:@@A;?;AAA@@;;><BB@@7=>A@??===@@EFA<;;>>>B=BD<C:>>AAAC@>>:;@ACC.A9=:>?AAB/@<///)/79//-9--/6>===+<9>@@<A<@@;@CCB///59+//::=?7;;@<AA@AA@@?@@@@:::?===A<@>>>?=CB??<;;4;99/
@ATNG8:04599:02088
GATGGTAGCGCGACGAGCGTAGACCCAGAAGATCAGGAACTCTAGAAGAATTCAGATTTTTAACACGAGAGTAAACGTAAAAAGAAGGTTTTACAAGACTCACGTTAACAATATTGCAGCAGTACGCACACAATCGAAGCGCAGTAAGGATGGCTAGTGTAACTAGCAAGAATACCACGAAAGCAAGAAAAAAGAAGTACGCTATTAACTATTAACGTACCTGTCTCTTCCGAAACGAATGAGTACTGCGTCTCACTCTCGCCTACCATCGTTATCGGAAAGTCT
+
@?BC;>BBBBBCCBBBBACCCCCCD=BBC@BBBB@@=@?BCAAABC?BB?C?A@@>?><<,=:??@BBBBBBBC>ABBCDED5@@<@5;;;-;BB?CB@A=@>9;595>>:?BD<@@?9;;@AEGGDDCCBB?BBAA<@@A@@A??<@?C@@=@@AAACBB?BCCBAB?BB?::9?@@999,7;;5778888$7;57656=<=<<1605<<=8>;>?BBB@BDBAA@@;=9=??9>AA499>ABBBBBBDCBBBDDDAAACF?AAA=???@B?DABB=??9????
@ATNG8:04600:02086
GATGGTAGTATCTGTCTACGAGAGCCAGAAGATCAGGAACTCTAAGAAGAATTCAGATTTTTTAACACGAGAGTAAACGTAAAAAAGAAGGTTTTACAAGACTCACGTTAACAATATTGCAGCAGTACGCACACAATCGAAGCGCAGTAAGGATGGCTAGTGTAACTAGCAAGAATACCACGAAAGCAAGAAAAAAGAAGTTACGCTATTAACTATTAACGTACCTGTCTCTTCCGAAACGAATGAGTACTGTATCTATGTGTGCGCTACCATCGTTATCGGAAAGTCT
+
:::<?A9;6>>556<666><<<><=9<;:8=5///8)/)///6828;633,31333333333#34999996///8;388/44444#4;8=:G@@166<7<<665<:54058;;8@;>:::<394995559995557<;=>8555<>@?A;@=@::49AA@@@@?9>>==?@;A?6==;///???7==?>BBBBBB'7707707:;=:::6;4:=8816498>992:>==?>@=A6>>A788599;>?<88:@777>A737B;??===8<?588877686//)/8.8=;;
@ATNG8:04605:02077
GATGGTAGTGATACAGATCAGACACCAGAAGATCAGGAACTCTAGAAGAATTCAGATTTTTAACACGAGAGTAAACGTAAAAAGAAGGTTTTACAAGACTCACGTTAACAATATTGCAGCAGTACGCACACAATCGAAGCGCAGTAAGGATGGCTAGTGTAACTAGCAAGAATACCACGAAGCAAGAAAAAGAAGTACGCTATTAACTATTAACGTACCTGTCTCTTCCGAAACGAATGAGTACTGCGTCTCACTCTCGCCTACCATCGTTATCGGAAAGTCT
+
B>>C?CBB@A@@;;;<>CCCCCB@B69999:@@BBK@C@CCB::5=8=C8?8<;;33333$36;==BBBB?BAD>C8@;<<<)<=9=;@@@2===:;;A??>@992:<:929@@466>>DECBBCBBCCB@@?@@FFAEECBC@@?;@;@;:6;CCGCBBB@CDCCDF>AB?A@@;=@00*000*00000(8??ABBBB@>>>1817=?D=A=AACBC@BFDCECB6;5:==6::98=?==@A?@AA?;;;AAA;;;A;949@@;@855D?C?@@=@@9@:::
@ATNG8:04616:02101
GATGGTAGTATCTGCACACTCTGTCCAGAAGATCAGGAACTCTAGAAGAATTCAGATTTTTAACACGAGAGTAAACGTAAAAAGAAGGTTTTACAAGACTCACGTTAACAATATTGCAGCAGTACGCACACAATCGAAGCGCAGTAAGGATGGCTAGTGTAACTAGCAAGAATACCACGAAAAGCAAGAAAAAGAAGTACGCTATTAACTATTAACGTACCTGTCTCTTCCGAAACGAATGAGTACTGTATCTATGTGTGCGCTACCATCGTTATCGGAAAGTCT
+
?::C;BBCCBABBECC@ABECBBBD@CCC@CEBBBC?C?BBCDCCC@CB?B@BABCCDFC3C?BBDCAAABCBC;=>@BDDD2CC?B6;::6;AB@CBCCCCBBA?B@CC?B@@<@AB@BBCBABBHEECBB?CDCE@AAC@@AAA>B@CCC?BBBBDCAB=BBCBBB?BC?BBA9=<9999+99999:9:9(9?8?>>:>>==>:>:<<AA3858BCBB?BCCCCDD?B?BCC>CBB?BBCBBBCBBBBBBBBBBBB>==@@@@@<>>BBD=@@>>:=?3:::8
@ATNG8:04585:02131
GATGGTAGAGTACAGTGTAGTAGACCAGAAGATCAGGAACTCTAGAAGAATTCAGATTTTTAACACGAGAGTAAACGTAAAAAGAAGGTTTTACAAGACTCACGTTAACAATATTGCAGCAGTACGCACACAATCGAAGCGCAGTAAGGATGGCTAGTGTAACTAGCAAGAATACCACGAAAGCAAGAAAAAGAAGTACGCTATTAACTATTAACGTACCTGTCTCTTCCGAAACGAATGAGTACACATCGTCGTGTCGTGCTACCATCGTTATCGGAAAGTCT
+
:55>9<<DCCCCCBBCCBEEECB@@>ACC?CBBB@@=@?AAC@@?C@BB?B@BBBBA?>>.=5800000@@@@@8;8<9AA@+@C?B:@@@7@BB=@BA@=?A9;658<<8=A@<???@ABBBBCAAABBCC@CCDC>@@BBBABB<@<@@@<@@@@AACC@BBBCBB?BCAFBA>ABCCD<A>>;?AAAA/@@<:88=??BBA<@<@@@@;@=ACC;;8;CBBDDB=@;9::/::93:@@AACCBA@ADBBA@@BBBDA<:><A=BCABA>BBBC>BB>BBBB
@ATNG8:04588:02140
GATGGTAGGCGCACACATAGATACAGTACTCATTCGTTTCGGAAGAGACAGGTACGTCATAGTAATAGCGTACTTCTTTTTCTTGCTTTCGTGGTATTCTTGCTAGTTACACTAGCCATCCTTACTGCGCTTCGATTGTGTGCGTACTGCTGCAATATTGTTATGAGTCTTGTAAAACCTTCTTTTTACGTTTACTCTCGTGTTAAAAATCTGAATTCTTCTAGAGTTCCTGATCTTCTGGATAGCGACGCGATATACTACCATCGTTATCGGAAAGTCT
+
---606-.(-9:?<<=CABACBB@@@DCBAAA?3:>::09<.50555<;6515<97-------50/56<;;999459555$55.44<>4=;;;7;;>8==26:>?BA?BBBCBBBC@CBJACABBCCC::;@CB;;:;BBCDGAACIFHCCBCC@CBB@BB?BCCBBBBB@BBBGD;E?B>ACDFD3@?@@@8@@=998?A@?9@@@@+=???@8>6;;2;<;<;8;284>>@>??;;;;8>>?BBBBBAAAAA@????@@;>@?:948A@@=AA:@@@A
@ATNG8:04592:02141
GATGGTAGTGTCAGTGCGCGTCGTCCAGAAGATCAGGAACCTAGAAGAATTCAGATTTTTTAACACGAGAGTAAACGTAAAAAGAAGGTTTTAACAAGACTCACGTTAACAATATTGCAGCAGTACGCACACAATCGAAGCGCAGTAAGGATGGCTAGTGTAACTAGCAAGAATACCACGAAAGCAAGAAAAAGAAGTACGACTATTAACTATTAACGTACCTGTCTCTTCCGAAACGAATGAGTACATAGATATACGTATAGCTACCATCGTTATCGGAAAGTCT
+
>;<C?CB@BAA?>596<<<<A@A@@5>DD?CBBBBB?C=@=@AAA?BB@B>;;;;::999%8:?<=585:9>?:3877////'/9595:;;*0(/80668878988486;;4>;=:=???A@@@@BBB@>>>B<@=<=;::;;////+/5;=C@C@;>=?==:>>>?AB<???BBB?B>889*88918::::+:=8=888;;;AAA=A<CBBA;@<@;;;=:>===>>><>8=AD7=AB?@>>@00/666=@@@AA===B?>==@@A<A@??A<A>=>=BB7;;;;
@ATNG8:04607:02156
GATGGTAGTATCTGCACTCTGTCCAGAAGATCAGGAACTCTAGAAGAATTCAGATTTTTAACACGAGAGTAAACGTAAAAAGAAGGTTTTACAAGACTCACGTTAACAATATTGCAGCAGTACGCACACAATCGAAGCGCAGTAAGGATGGCTAGTGTAACTAGCAAGAATACCACGAAAGCAAGAAAAAGAAGTACGCTATTAACTATTAACGTACCTGTCTCTTCCGAAACGAATGAGTACACATCGTCGTGTCGTGCTACCATCGTTATCGGAAAGTCT
+
:9:B?BCDDCBCCCCCBCCCCBB?BBD@DDDA@@<A@BCCCCCC?BC@C@???@@@@@2A?BCBBBBCBBBB<BBBDDDD1A@;@4:99.;AA=AABCCCCBC@BHCC@CCD?BBCBCDCCBBBDCBBBD?CBBB?BBAAA@AA=B?BAA?AFDDCBB?=ACCDBB@@@<@@@:>>899+:>=;==???1?A?C888AAAA@;@<@A==6:5:>CCC?BBBBBAA=?=?CC@CAA?BCCBBAACCCCAAACCAAAABCCCBBB?CBBBC@CC>><>D>BB@@
@ATNG8:04608:02161
GATGGTAGTGCGTGAGAGAGAGACCCAGAAGATCAGGAACTCTAGAAGAATTCAGATTTTTAACACGAGAGTAAACGTAAAAAGAAGGTTTTACAAGACTCACGTTAACAATATTGCAGCAGTACGCACACAATCGAAGCGCAGTAAGGATGGCTGGTGTAACTAGCAAGAATACCACGAAAGCAAGAAAAAAGAAGTACGCTATTAACTATTAACGTACCTGTCTCTTCCGAAACGAATGAGTACAGAGAGTACGATATGTCTACCATCGTTCCTTCTGAGTCT
+
?AAC<CBBBCCBBBBBCCEECDCCC>CDD?CDDDA@>A@BBCBB@@<@A?A?BBBCBABC3C?BBBBBBAABBC;BABBDDD5CB?A6:::6;BD@DBCCCFBBB?B@CC@CCB?BBABBBCCCCCCCCCBB?BCBC?ABBAC@??<@=BAA?BBB@BCCC@CCBAAA@CB>AAA?A@@@@9=>=;::9999%9A<B9::B@@AA<>;>AAC7;7;@BBB@CA@ABBA;@;??<6=9:6:AAAABCBCBBBBBBBAADDDBA@@@@=@===A;@<@;@???B?>>
@ATNG8:04614:02165
GATGGTAGCTCACGTACGTCCACGTACTCATTCGTTTCGGAAGAGACAGGTACGTTAATAGTTAATAGCGTACTTCTTTTTCTTGCTTTCATGGTATTCTTGCTAGTTACACTAGCCATCCTTACTGCGCTTCGATTGTGTGCGTACTGCTGCAATATTGTTAACGTGAGTCTTGTAAAACCTTCTTTTTACGTTTACTCTCGTGTTAAAAATCTGAATTCTTCTAGAGTTCCTGATCTTCTGGGTCTCTCTCTCACGCACTACCATCGTTATCGGAAAGTCT
+
AACB?BBBCCBBCBCDDECC@CCBBBBCD@@?ACCG>CC@C@BBBCDCC?CCCCC?C?BBBB?B?BBBBBBBBB>???>=.=>8?BBC;CBBB>BB@;99.87=?>>;>@@@AAAA;AAA7=9>AA>>>8878<<A<>>>>@???@?>@@AAA?;@@A<@@<@<AA===?F@@<>==BA.?;A:=>>99(88333-3...;88:;<18885$29;==3828@6@A@@@@@<@<A>>>AA;<<<C7;<<A@@A>>>=AAAAAA>>:>>>>>9>@=>9=C7?;99
@ATNG8:04631:02123
GATGGTAGCTCACGTACGTCAACGTACTCATTCGTTTCGGAAGAGACAGGTACGTTAATAGTTAATAGCGTACTTCTTTTTCTTGCTTTCGTGGTATTCTTGCTAGTTACACTAGCCATCCTTACTGCGCTTCGATTGTGTGCGTACTGCTGCAATATTGTTAACGTGAGTCTTGTAAAACCTTCTTTTTACGTTTACTCTCGTGTTAAAAATCTGAATTCTTCTAGAGTTCCTGATCTTCTGGGTCTCTCTCTCACGCACTACCATCGTTATCGGAAAGTCT
+
///839<@@<5;5;9;<<96::9;9A@==:;49@BD>AA;@=@@@CCCC@CDCCBAC@CBCB@C@CABABCA@@>99999(9=9?@AA8?@@@:??@;@B@BBBBBB>AAA@@??;5;AA:>;>A?;887?;;;;A;>>A????@@A?>????A9>>><AB=A6<<AAAAA@@<@?@@@6@<A<@@@@>/>>787*//;///888?<?BBB/D?>>B:>:::5;====::5:8<<>>>A<>>AA:@@@@@@@@@???@@@?@?C<><=::4:===6<<6<@<<
@ATNG8:04631:02144
GATGGTAGCTCTGCTCTGACTCTCGTACTCATTCGTTTCGGAAGAGACAGGTACGTTAATAGTTAATAGCGTACTTCTTTTTCTTGCTTTCGTGGTATTCTTGCTAGTTACACTAGCCATCCTTACTGCGCTTCGATTGTGTGCGTACTGCTGCAATATTGTTAACGTGAGTCTTGTAAAACCTTCTTTTTACGTTTACTCTCGTGTTTAAAAATCTGAATTCTTCTAGAGTTCCTGATCTTCTGGGCTGCGCTGATATGCGCTACCATCGTTATCGGAAAGTCT
+
///7+//<<666>>>>?>=AB?@<9556;;>>:==>A8;;9?9;?;B;;66;>99;.5.599?:@:@@>?;;;<<7549:;*;A>A>>=5=495.55<8<<9;;<<;;7<>>@BB@@;?:949=??@BAA>@=A000;>==?B@BBBAABBBBCC@C@@>;;6;>@ABC;;;@A59;999*929255559$9<<>?466=;99;9555)5<<<+<<==>;>=A@=999944;5:7;<<<<>:>=>>4<<6669<<;555//9//-50-//772799949<0;;;<
@ATNG8:04584:02218
GATGGTAGTATATCGCGTCGCTATCCAGAAGATCAGGAACTCTAGAAGAATTCAGATTTTTAACACGAGAGTAAACGTAAAAAGAAGGTTTTACAAGACTCACGTTAACAATATTGCAGCAGTACGCACACAATCGAAGCGCAGTAAGGATGGCTAGTGTAACTAGCAAGAATACCACGAAAGCAAGAAAAAGAAGTACGCTATTAACTATTAACGTACCTGTCTCTTCCTAAACGAATGAGTACGAGAGAGCACACGTGTCTACCATCGTTATCGGAAAGTCT
+
ACCC?C@BBBBBBAAAB@>>=BAC?<<@@<545959.99B@@999B@CD@C?@@@?;BBC1C?BAABCBBBCCB=?>?=>==+;;7;8<==2=BDABAAA9:6BC@C@BB@DCC?@@CBCDCCBCBCBBBCC?BB@?>@BDCABAA=B?B@A>ACDDCDCB?BBBBBB?BA@AAA?BA@A@8==>;::999(9B?A===AABAA:>:=>??:=:>BCBB@ABCCBBB?B>AAD>BBB???>AABAAABABBBCBBBBBBBBBBBB?A;;;C?BBBB@CC<A??;
@ATNG8:04585:02204
GATGGTAGACATATCGTACTCTCTGTACTCATTCGTTTCGGAAGAGACAGGTACGTTAATAGTTAATAGCGTACTTCTTTTTCTTGCTTTCGTTGGTATTCTTGCTAGTTACACTAGCCATCCTTACTGCGCTTCGATTGTGTGCGTACTGCTGCAATATTGTTAACGTGAGGCCTGTAAAACCTTCTTTTTACGTTTACTCTCGTGTTAAAAATCTGAATTCTTCTAGAGTTCCTGATCTTTCTGGATACACTCATGTGCACCTTACCATCGTATCGGAAAGTCTTT
+
;;AA;?DCCBCCCCCHCDDCDCCCCCBBBB@@;@?@>=CC?B:B<>:::97;;9882828=@=7@7=BC@<;;:@499999)55385//(/00(05:96577,27579A5=;@=>=?>;===:>:=>;;;:;=:>A@C6;;;;AA@@@ACC?=99:6///6::7<7??@BAA<@<???BDE5@7;7:;AAA.A<<<<5;:::<<89//,/<=<,==?>>;@=AA<CABB@@@:>:=>==86717>><>>>BD>>>>99<667<5:5:@;===>;;;;;=FC;C?>>>9
@ATNG8:04600:02217
GATGGTAGTATAGAAGCTCTACATAGTACTCATTGTTTCGGAAGAGACAGGTACGTTAATAGTTAATAGCGTACTTCTTTTTCTTGCTTTCGTGGTATTCTTGCTAGTTACACTAGCCATCCTTACTGCGCTTCGATTGTGTGCGTACTGCTGCAATATTGTTAACGTGAGTCTTGTAAAACCTTCTTTTTACGTTTACTCTCGTGTTAAAAATCTGAATTCTTCTAGAGTTCCTGATCTTCTGGATATGAGTGACTCGTGCTAACCATCGTTATCGGAAAGTCT
+
44495:@B===<00)/;;;ACCDCCBBDCECCC=@@@<?A?C?CBADD;;8;@BCHAF@CBGH@C?B;;;BCDCC?:;;;;$9829?CC=AA;;6;@A=AA=@@ACBA>AABBBB@=;=000/;>@@====@>B>==9>@>>;;;;;;9;>=<=@:///3//)/39:>?>A=;;155<;<.?2:7:ABAB/@>>>?9?AB;;;C===5;;:;+;===>;?:::4:==@;;;;?;@?;;;=9;;;=HCBAA?;;;=A???=9977169=<;::59=AA7;;6;A>>
@ATNG8:04601:02212
GATGGTAGCTATACGTATATCTATGTACTCATTCGTTTCGGAAGAGACAGGTACGTTAATAGTTAATAGCGTACTTCTTTTTCTTGCTTTCGTGGTATTCTTGCTAGTTACACTAGCCATCCTTACTGCGCTTCGATTGTGTGCGTACTGCTGCAATATTGTTAACGTGAGTCTTGTAAAACCTTCTTTTTACGTTTACTCTCGTGTTAAAAATCTGAATTCTCTAGAGTTCCTGTCTTCTGGCTCTCGTAGACAGATACTACCATCGTTATCGGAAAGTCT
+
=::@8@BBCBC@@;;6BCCCCCC;9;CCDCCB=ABCD>CD?C@@@@BBCB@ABA;:6;>@@?B>B?BBCBBAAAB?BBBBB1AA?BBBA=BDBA=?BB?BB>@@ABBB@BBB@B>>?:>>>9>9>>>==>>A;>>>?688?>>>>>>A@??;;:@:>=@<>><>;>>AA:;;AA;@?@CB5?<><>@BBB/@@>?=199::9;><=><@AAA/ABA==9=7///====>>=B589A??<?DD=AAA?@?@>>>>>>>??BB>=:=@???;@A;;8;D:A@?>
@ATNG8:04605:02216
GATGGTAGCTCGCTGATGATATCTCAGAAGATCAGGAACTCTAGAAGAATTCAGATTCTTAACACGAGAGTAAACGTAAAAAGAAGGTTTTACAAGACTCACGTTAACAATATTGCAGCAGTACGCACACAATCGAAGCGCAGTAAGGATGGCTAGTGTAACTAGCAAGAATACCACGAAAGCAAGAAAAAGAAGTACGCTATTAACTATTAACGTACCTGTCTCTTCCGAAACGAATGAGTACATAGATATACGTATAGCTACCATCGTTATCGGAAAGATCT
+
445>:>=B<666;===<<;<AA0/0/<<4:;///0*0*/:8/55<7;;8=744333333-35:89:::<;:::39933333$3;8=9BBB9BBB<747@AABBF?B?BB?::8<====ABBBCCCCCEGEE@BBBB@BDBCBCCC>B?BA@=ACCDEBBB?BBDA??9@?399?;@?999,7<<8?@CBC1BA>A9:9??BB@;>:>===8=9=>CCC@BBCDCBB>A=@BB;@@B?CBCBABCCBBBBBBCBBBBBABABBBA>==<<?8<;<;,33(33333
@ATNG8:04608:02216
GATGGTAGTGTCAGTGCGCGTCGTCCAGAAGATCAGGAACTCTAGAAGAATTCAGATTTTTAACACGAGAGTAAACGTAAAAAGAAGGTTTTACAAGACTCACGTTAACAATATTGCAGCAGTACGCACACAATCGAAGCGCAGTAAGGATGGCTAGTGTAACTAGCAAGAATACCACGAAAGCAAGAAAAAGAAGTACGCTATTAACTATTAACGTACCTGTCTCTTCCGAAACGAATGAGTACGAGAGAGCACACGTGTCTACCATCGTTATCGGAAAGTCT
+
;5:<8>CBBCBBBBBBCCCCABBDD@CBC?DDCBBB?B>AADCCCA@AC?C?AA@?@CCC1A<A@BBBBCCBBB=>>@CCCC5CC=A6:::6;CC@CCDBCDDCC@B@BB@BCC?A@AACBBBBBBCCBBBC?CCCC?BBBBBBBB<@<@??;?BBBBCCB?BAAACB?BB?BBA=??999*:??;99999(:D?B888BBBBB7;7;DCE:=:=ACAB>ABBAABA;>9?><6=::4:AABBBCCBBBCBAAABBBBBBBB??@=A:;;D@AAAB@BB:A:::
@ATNG8:04609:02170
GATGGTAGCTATACGTATATCTATGTACTCATTCGTTCGGAAGAGACAGGTACGTTAATAGTTAATAGCGTACTTCTTTTTCTTGCTTTCGTGGTATTCTTGCTAGTTACACTAGCCATCCTTACTGCGCTTCGATTGTGTGCGTACTGCTGCAATATTGTTAACGTGAGTCTTGTAAAACCTTCTTTTTACGTTTACTCTCGTGTAAAAGTCTGAATTCTTCTAGAGTTCCTGATCTTCTGGTCTACTACACTGTACTCTACCATCGTTATCGGAAAGTCT
+
899A=A=CBB=BBBBBBCAABBBBCBBAAA;929AB>@@6949@@@;;;?@A@CC?A>@?=?:?6:7=?;??8>6<<8;7)7;4;373/4BBC@CBB?A@;:99BBE?BACBB<AA:?=A=B:>>>>@>>><@@AA:==@>=>>>>@@?@?A>=8:::5:>:>;?><879==<:=8888,8:>:98888(/9333-3-----85/5298+6655595938=8>::86--)-)--6688)./83899<<=;;;@>>>@@@@B==:>>>=B=B=9959=2:777
@ATNG8:04609:02208
GATGGTAGCTATACGTATATCTATGTACTCATTCGTTTCGGAAGAGACAGGTACGTTAATAGTTAATAGCGTACTTCTTTTTCTTGCTTTCGTGGTATTCTTGCTAGTTACACTAGCCATCCTTACTGCGCTTCGATTGTGTGCGTACTGCTGCAATATTGTTAACGTGAGTCTTGTAAAACCTTCTTTTTACGTTTACTCTCGTGTTAAAAATCTGAATTCTTCTAGAGTTCCTGATCTTCTGGATAGCGACGCGATATATACCATCGTTATCGGAAAGTCT
+
BBAB?BBBBA=CC;;6DCCGCCCCCD@ABC;;7<BBB=CC@C@CCCCCCC@CBBCD@E@ABAB?A?AABBBBBBA;87777$9>3?99:+7><@5:7@=@@>@@AB?@=ABBBBA>=:>@@;?<=<<=>?>?=AA@@<@AAAAB=<=@AAA:;:A<====>><><@AAAAAAAC9>>ADD5?6<499999*9===>7>>>@?A@;;;<>>>@.@AA@D<@<=;:<D99:>><>=AA@>>C:=<<:?ABD=;<;<;@AA@??>AA;@@@==8==>>9>>7==<=
@ATNG8:04619:02186
GATGGTAGGACGAGCGTCTGAGAGGTACTCATTCGTTTCGGAAGAGACAGGTACGTTAATAGTTAATAGCGTACTTCTTTTTCTTGCTTTCGTGGTATTCTTGCTAGTTACACTAGCCATCCTTACTGCGCTTCGATTGTGTGCGTACTGCTGCAATATTGTTAACGTGAGTCTTGTAAAACCTTCTTTTTACGTTTACTCTCGTGTTAAAAATCTGAATTCTTCTAGAGTTCCTGATCTTCTGGATACACTCATGTGCACCTACCATCGTTATCGGAAAGTCT
+
A;<B<=CC@BBBBB@?@ABBCCCC?CCDDDBB?CBBF>BB?B?BCCCBBBBCCCBB@B?BC@@=B@BCCIFCC;;;;ELDE5@@4;<;;0;ABB?CCC@CF?<;;BAB?CCDBBCDF@CCH@B>CCBCCCCCADDBB?CCCBBBBBBBCCCCCBA?A@@<@C?A?AABBACC@A?@BCFJ;C@C?;;;;;*;BAAB<BBBABAAABA@BCCC3BBBAA=A>BC@ECCCBBB@C@BBCC@@<@AB>BCCCCDEEC;;;CDCC@BBB@B@@@C@CBBB?CB>BB@@
@ATNG8:04624:02184
GATGGTAGTCTCAGATAGTCTATAGTACTCATTCGTTTCGGAAGAGACAGGTACGTTAATATGTTAATAGCTGTTACTTCTTTTTCTTTGCTTTCGTGGTATTCTTGCTAGTTACACTAGCCATCCTTACTGCGCTTCGATTGTGTGCGTACTGCTTGCAATATTGTTAACGTGAGTCTTGTAAAAACCTTCTTTTTACGTTTACTCTCGTGTTAAAAATCTGAATTCTTCTAGAGTTCCTGTCTTCTGGGTCTCTCTCTCACGCACTACCATACGTTCATCGGAAAGTCT
+
:;885:9//////:8://////7/55555:::;:::>4;;<>:>?666661//:::)/)////:)5./99//--(-66(-/<;;(///)/4:<09955.5=;497)///--6(--77//5=5<;;7:5:==;;;;=8=9967995;;;><//-5--(---(-7709:,4.4;44455:;6:44444$4.4344444$44:;<0:::4444555.5555$55555.5.5949://///2729;///4////)//5955555559<655;75(-----8(----95;;)5555
@ATNG8:04626:02211
GATGGTAGCGCGACGAGCGTAGACCCAGAAGATCAGGAACTCTAGAAGAATTCAGATTTTTAACACGAGAGTAAACGTAAAAAGAAGGTTTTACAAGACTCACGTTAACAATATTGCAGCAGTACGCACACAATCGAAGCGCAGTAAGGATGGCTAGTGTAACTAGCAAGAATACCACGAAAGCAAGAAAAAGAAGTACGCTATTAACTATTAACGTACCTGTCTCTTCCGAAACGAATGAGTACGATGAGATCTCGTGTGCTACCATCGTTATCGGAAAGTCT
+
444:5:@@AACCCC:;;DBCCDB@A=@>A?BABA;;7;?BDDCBBA>?@<?=@@@>????.??BBBBBA@@??=5=@;;;;;*;A;@=AAA7@CC>CCBBBEDCC?C@BC?CED<;;BBBABBCDBBBCEFD?BBCB?BAAABBBD?B?@;;7<CBBBCAA>AB@A??;?B>???49999:,887578888(/>68///89=;?<?:><>>:>;==B@@>@BAACBB>A?AAA=A::6::9@BBB?@?BBBBBB>>?888==>;;6;=@AB=@>==:=D388??
@ATNG8:04629:02184
GATGGTAGTAGTACACTAGTCATACCAGAAGATCAGGAACTCTAGAAGAATTCAGATTTTTAACACGAGGGTAAACGTAAAAAGAAGGTTTTACAAGACTCACGTTAACAATATTGCAGCAGTACGCACACAATCGAAGCGCAGTAAGGATGGCTAGTGTAACTAGCAAGAATACCACGAAAGCAAGAAAAAGAAGTATGCTATTAACTATTAACGTACCTGTCTCTTCCGAAACGAATGAGTACACATCGTCGTGTCGTGCTACCATCGTTATCGGAAAGTCT
+
B@AB@CBCCCCCBBCBBBCCDCCCC?CBC@BBBB@B?B?CBCCCDD?BC?C?BBBBCCCC1B?BBBCCBC>AAA<A@@@CBC3CA:>/788+:AB????BCCCBC=@=BD@>;;7;>@???A<<<;AAAA>>9===@;===??A;;599>9@<@@ABB@BC>BAABBB>BA?BBC>@@777)8=>:@CCCC3>><?BCBBBBBB<@<<;;>9;7=AAA@<>>>?===;A;AAD;??=:?AAA?>>@@@AA????AAAA@>>A;;;:@>BBB?BAAB?BC>B???
@ATNG8:04584:02260
GATGGTAGTACATGATAGACGACACCAGAAGATCAGGAACTCTAGAAGAATTCAGATTTTTAACACGAGAGTAAACGTAAAAAGAAGGTTTTACAAGACTCACGTTAACAATATTGCAGCAGTACGCACACAATCGAAGCGCAGTAAGGATGGCTAGTGTAACTAGCAAGAATACCACGAAAGCAAGAAAAAGAAGTACGCTATTAACTATTAACGTACCTGTCTCTTCCGAAACGAATGAGTACAGAGAGTACGATATGTCTTCCATCGTTATCGGAAAGTCT
+
BAB>;===BB=CCCBBB;;;BBC@@=@BB@CCCC@@<@<AAA@@@E>AA?C@CBBBBDDC5C@CGBBBBBB;;;0::>@@@A1@D<B4;::&9>@;BBBBBCCCC@C?BC@CCF=??BBBCB@@@@@AACBCGIIBB?BBAAAA@@=B?IBA?ADCBBBBC?CDCBBB?BB@BBB=@@???5===;>>=>>,=>;A9::@@A@A<?<;???>D=A?CCCAGDCBA@@<@?BCC=CCC?@@CBEBBBBB>>>BBBCBBBBCBBB?B?BAAAA>BBBD@DD<A9::
@ATNG8:04591:02231
GATGGTAGCTCTGCTCTGACTCTCGTACTCATTCGTTTCGGAAGAGACAGGTACGTTAATAGTTAATAGCGTACTTCTTTTTCTTGCTTTCGTGGTATTCTTGCTAGTTACACTAGCCATCCTTACTGCGCTTCGATTGTGTGCGTACTGCTGCAATATTGTTAACGTGAGTCTTGTAAAACCTTCTTTTTTACGTTTACTCTCGTGTTAAAAATCTGAATTCTTCTAGAGTTCCTTATCTTCTGGTGTCTGATCTGTATCACTACCATCGTTATCGGAAAGTCT
+
BBBB@CBBC@;@CCCBCAAABCBAAABBCCA@?@BBB>BB@B@CCCCDCC@ABBAAAC@DDCC@CACBBBGAAACACDCDD5CB?B@@@=ACCC?BBIAFCACCCCCF@BACBCCBB?CBCAF@DCBBCAAAFCCCC@CBBBBBBBBBBBCJ@@@?B;;6;B<@=@DBDEDGDD?@;;;;.;;A=;;;;;;%;BBCC>DCCKDICAA@5;;;;*;@?A@?AADHADCCBBCC?B?C@CCCB6::;8;BCBBBCHCGCBCCCCBBBA8;;;;;@DCCC@CC=B::9
@ATNG8:04595:02232
GATGGTAGATATATGCACGCTCTACCAGAAGATCAGGAACTCTAGAAGAATTCAGATTTTTAACACGAGAGTAAACGTAAAAAGAAGGTTTTACAAGACTCACGTTAACAATATTGCAGCAGTACGCACACAATCGAAGCGCAGTAAGGATGGCTAGTGTAACTAGCAAGAATACCACGAAAAGCAAGAAAAAGAAGTACGTTATTAACTATTAACGTACCTGTCTCTTCCGAAACGATGAAGTACTGTATCTATGTGTGCGCTACCATCGTTATCGGAAAGTCTT
+
C><B?==BBBBBDCCCECBBCCDCC?BBB@CCC??A@B?CBC@@?=?CC@D?=<=88999'98?@@BBBBBBBB>BABBDDD2CC@C<AAA8BBD>BBAACDD@@=@>AB?BBB?BACCCDCCBBBCCBCCC@DCCC?BBBBBBCC>A>BBA>ACBBBCAA>ABBBBA>@A:8992988999+99939@@@B2BD@CBBBBB4676=88///7<7=7///4;;;98;;3;;89918/----(---.8888998888:::;886:;<7<>;<85;//.27707723.
@ATNG8:04599:02229
GATGGTAGTGTCAGTGCGCGTCGTCCAGAAGATCAGGAACTCTAAGAAGAATTCAGATTTTTAACACGAAGAGTAAACGTAAAAAGAAGGTTTTACAAGACTCACGTTAACAATATTGCAGCAGTACGCACACAATCGAAGCGCAGTAAGGATGCTAGTGTAACTAGCAAGAATACCACGAAGCCAAGAAAAAGAAGTACGCTATTAACTATTAACGTACCTGTCTCTTCCGAAACGATGAGTACGTGTGACGTACGTGAGCTACCATCGTTATCGGAAAGTCT
+
;>BB@BDB995:9956555<555;;5:<=7;;=@/0)0)..---(-83:9+/)333::::;)81769/0*/><;<=7/79@===+=B?B=BBB-959.5955599996<8:;5:;;7:???@@@@BA990>=00)/0/06?:;:;:CB?@<?00/=0//7=>:888997<<<6=<;4<///0//(/0/////$/83952226677/50558=4:252444.5=>>><<77///;2;/0////>>>??898@@B>>?BBBBBB:@?;<737=8=?><7>A:??@<
@ATNG8:04599:02252
GATGGTAGTGCGTGAGAGAGAGACCCAGTAGATCAGGAACTCTAGAAGAATTCAAGATTTTTAACAACGAGAGTAAACGTAAAAAGAAGGTTTTACAAGACTCACGTTAACAATATTGCAGCAGTACGCTCACAATCGAAGCGCAGTAAGGATGGCTAGTGTAACTAGCAAGAATATCACGAAAGCAAGAAAAGAAGTACGCTATTAACTATTAACGTACCTGTCTCTTCCGAAACGAATGAGTACTGTATCTATGTGTGCGCTACCATCGTTATCGGAAAGTCT
+
:4557;;>><<=;;;>>>CCDDAAA6;BCCBCBBAA<A24443333-3/)/5//*-89999+93-/(///3788:;18394449$4;7;.555&5997=666<<<<<:>8<<9=@A855:<>>??@?@@@BBBB<@?BA?AC@??CBA9@=@::49B@;@>>B9>>=>=@4999?><:95444)49834444&44.3:;==><;;:>8<:9=29294994.4444;:;8>555=4:34-377899:::@=B@?@??737;7322675:;;==288::5>A.5556
@ATNG8:04611:02220
GATGGTAGCGCGACGAGCGTAGACCCAGAAGATCAGGAACTCTAGAAGAATTCAGATTTTTAACACGAGAGTAAACGTAAAAAGAAGGTTTTACAAGACTCACGTTAACAATATTGCAGCAGTACGCACACAATCGAAGCGCAGTAAGGATGGCTAGTGTAACTAGCAAGAATACCACGAAAGCAAGAAAAAAGAAGTACGCTATTAACTATTAACGTACCTGTCTCTTCCGAAACGAATGAGTACGATGAGATCTCGTGTGCTACCATCGTTATCGGAAAGTCT
+
4444.4994;455;9;;;;>AB<==6;A;<@A;:9@:@>AA@98/?;@?00+/?>:BBBB1B7787789?@999299;9@@@+;@>@:BDF<CBCBCBBCBBBAA<@@;;5;;;5;@@:;9?@@@9:9?@AA?ADAA>AAA?>:9:3;=A;:69@CCCCBC?ABACBB?BC?999<@?::9,99929>>@@@(<>55...79=9999388887;785?BB??@?A@?@?B@BCB>C??<?A@ABCCFBCCBBCBB8888////.::/55;;=7=>8868A4==55
@ATNG8:04612:02269
GATGGTAGTACATGATAGACGACACCAGAAGATCAGGAACTCTAGAAGAATTCAGATTTTTAACACGAGAGTAAACGTAAAAAGAAGGTTTTACAAGACTCACGTTAACAATATTGCAGCAGTACGCACACAATCGAAGCGCAGTAAGGATGGCTAGTGTAACTAGCAAGAATACCACGAAAGCAAGAAAAAGAAGTACGCTATTAACTATTAACGTTCCTGTCTCTTCCGAAACGAATGAGTACTGCGTCTCACTCTCCCTACCATCGTTATCGGAAAGTCT
+
<:8;:=BBBBBBBBBB@A@B;;;BA<@CC?CCCBBA694;AB@A@A=A@=@;=<>;;;;;';<ABCCCCECBBB:>@;;;;;';@<@4:9909BB=@;;;ABB;;8;?AA>AAD?CBBBBBBBCCCDDDCBB?ACCC@CCCBCBBB?CBCA@?@CCCCDCC?CCCCCD?BB?BBC@CCCCC=B>>;>ABBB3BB@C888ABB?><>=<<<=3:4:=B@CACFDCBCC@D@CBD?CBB?CBFCBBBBBBBCBBCCCDCBBB=CCE@DCBBB?BCHE@CC?BA@A
@ATNG8:04614:02268
GATGGTAGTGCGTGAGAGAGAGACCCAGAAGATCAGGAACTCTAGAAGAATTCATGATTTTTAACACGAGAGTAAACGTAAAAAGAAGGTTTTACAAGACTCACGTTAACAATATTGCAGCAGTACGCACACAATCGAAGCGCAGTAAGGATGGCTAGTGTAACTAGCAAGAATACCACGAAAGCAAGAAAAAGAAGTACGCTATTAACTATTAACGTACCTGTCTCTTCCGAAACGAATGAGTACACACTCTCATATGACACTACCATCGTTATCGGAAAGTCT
+
888=39:445:;;;<==@@@?D?@@;@AC?ABBB@@<@=A;:444<49:9@=@90/0/:::'81///:788@BCC>A:<<<<<)<;7<7<>>1;?@:>=>>=<937.3389.33:6:::<?>==BCCCCDAB@@EEDD>AACBCCBC?B?B@@=@@@@B@@@@CCBCCB?BE@BAB?BCCCC;@9929=>=>.=A<=888>=AAA<@<@@@A<?<??EDC?BCEGAAA?B?AA@9@AA=?@CBBBCCBB???BBDBBBDC@@@DCC@DCB@?>@ACC@EC<??A>
@ATNG8:04622:02229
GATGTAGAGAGACTGTAGCGCACCCAGAAGATCAGGAACTCTAGAAGAATTCAGATTTTTAACACGAGAGTAAACGTAAAAAGAAGTTTTTACAAGACTCACGTTAACAATATTGCAGCAGTACGCACACAATCGAAGCGCAGTAAGGATGGCTAGTGTAACTAGCAAGAATACCACGAAAGCAAGAAAAAGAAGTACGCTATTAACTATTAACGTACCTGTCTCTTCCGAAACGAATGAGTACGAGAGTCAGAGCTGAGCTACCATCGTTATCGGAAAGTCT
+
55>>696CBBBG;;9BCBBDE;;;,:997<<<<<=9=;CC>==9944:7=7<4433;99):/33<<;8888::298@@BAB5C@=AAFFJ00/A;A>0065655<@:49.4:;7;>>=?DBBB?BB=C<<<265568;;;?@??A<B=@9909@@>@??B8?<;55548=;;33.38666.///3-----$-5(/...5667=6=355596:5;6<6504><=947-32333/3::7;:888:::?>=;<<??BCBCB789857-55555.5;;;5;>-./83
@ATNG8:04630:02249
GATGGTAGCTCACGTACTTCACACGTACTCATTCGTTTCGGAAGAGACAGGTACGTTAATAGTTAATAGCGTACTTCTTTTTCTTGCTTTCGTGGTATTCTTGCTAGTTACACTAGCCATCCTTACTGCGCTTCGATTGTGTGCGTACTGCCGCAATATTGTTAACGTGAGTCTTGTAAAACCTTCTTTTTACGTTTACTCTCGTGTTAAAAATCTGAATTCTTCTAGAGTTCCTGATCTTCTGGTATGACTAGTGTACTACTACCATCGTTATCGGAAAGTCTA
+
5?@=<BBBCBBDCCBBBC766;?ABBCCCBBBACICE>CC?A=ABBBBBB?BD@@@;>:>>?;:>;?CBAABCA@=??<=>.<@;?99:28>>>397=5<<8;?@ABB@BBBABB?@8;;@=A=>>>888??<@@BB<B=>>A>===@???:<<9477727A9>9>B@>><==>055@?A2A=D:>>ABB/A?<;;*//////<77;=CCDD/A:88;;<4894///6//8=A<AC@<//,/6<56;:A<<=::;;;@???@@==:=;;;A=A>>?633-39---
@ATNG8:04632:02262
GATGGTAGACACGTGTGCTCTCTCGTACTCATTCGTTTCGGAAGAGACAGGTACGTTAATAGTTAATAGCGTACTTCTTTTTCTTGCTTTCGTGGTATTCTTGCTTAGTTACACTAGCCATCCTTACTGCGCTTCGATTGTGTGCGTACTGCTGCAATATTGTTAACGTGAGTCTTGTAAAACCTTCTTTTTACGTTTACTCTCGTGTTAAAAATCTGAATTCTTCTAGAGTTCCTGATCTTCTGGACAGAGTGTGCAGATACTACCATCGTTATCGGAAAGTCT
+
4844.5:;BAA;;6=966>>A=CCCCBBBCBB@BCCD=CC?B?B@@@BCA8;:B@A?D=??BC@B?BBBCCBBBB=??AAA1886?898,6A==:=0.*..*---(-89369@@A@@A=889=A=ABB>>>>A=A???=??A@@@@B@@@AA>>>A:>===??<?<AABBAA???<A????2>8<89::99.9AAAA9@:::>?=;>><ADDD/@:::B<B=AA=AA?AAAA<A<AA@@@A:??@=CD???===ABDB???AA???<@AAAA:==AC=C>;=<==
@ATNG8:04585:02308
GATGGTAGTATCTGCACACTCTGTCCAGAAGATCAGGAACTCTAGAAGAATTCAGATTTTTAACACGAGAGTAAACGTAAAAAGAAGGTTTTACAAGACTCATGTTAACAATATTGCAGCAGTACGCACACAATCGAAGCGCAGTAAGGATGGCTAGTGTAACTAGCAAGAATACCACGAAAGCAAGAAAAAGAAGTACGCTATTAACTATTAACGTACCTGTCTCTTCCGAAACGAATGGTACTATAGACTATCTGAGACTACCATCGTTATCGGAAAGTCT
+
:55:8==ECDCC=<<<@ABBC>>AB>BCC@A@A@@@>A5;:A995@?CC@B?9:9@@BAB2B???<<@?=<;;<3<<>=999(9:5:.99909BD?CBAABCBBB@C?BCACBB?BCBBBCCCCCCCBBBAD?CCBB?CCCBCB997;@CAB>CCCCCC??<?B???D?BB@AAB>AAAA@8???<?BCCC2BB?A;;:AA???7:7;>>>:>:>@BBB?BBBBBAA?D?BBB=BBB?BC@BBBBBBBBBBCCCCAAAA?>>CC<A=>>BACCCC?AA<@999
@ATNG8:04594:02283
GATGGTAGTGCGTGAGAGAGAGACCCAGAAGATCAGGAACTCTAGAAGAATTCAGATTTTTAAACGAGAGTAAACGTAAAAAGAAGGTTTTACAAGACTCACGTTAACAATATTGCAGCAGTACGCACACAATCGAAGCGCAGTAAGGATGGCTAGTGTAACTAGCAAGAATACCACGAAAGCAAGAAAAGAAGTACGACTATTAACTATTAACGTACCTGTCTCTTCCGAAACGAATGAGTACGAGAGAGCACACGTGTCTACCATCGTTATCGGAAAGTCT
+
B<@B?BBBDDBBBBCCCCEBBBCCC>CCD=BCCC998:?BBCCBBB?BB?B@BB?<==>>,??8@BBBAACCC=BAB????0??991666)/.3.356;75528/599;5:8818==<???@@@@??@@AA=@???<:8;<<<//-/7>;>;>;;;;AAE>A>>>@?;:95;?@<AA@@@7<;;47666(8<8=@CBAAAA>>9957///069=A>=>=@@@A===9=:;;;1;@@>:::=998>??>>>AAA????@@@>>>@<>;<;C=?=<<188*8:88
@ATNG8:04597:02316
GATGGTAGTGTGTCTCTGAGAGTAGTACTCATCGTTTGGGAAGAGACAGGTACGTTTAATAGTTAATAGCGTAACTTCTTTTCTTGCTTTCGTGGTATTCTTGCTAGTTACACTAGCCATCCTTACTGCGCTTCGATTGTGTGCGTACTGCTGCAATATTGTTAACGTGAGTCTTGTAAAACCTTCTTTTACGTTTACTCTCGTGTTAAAAATCTGAATTCTTCTAGAGTTCCTGATCTTCTGGGTCTACGCTCGTCGCGCTACCATCGTTATCGGAAAGTCT
+
:::=9:99CA@@@?=:;9556;;;;=<:88///888.::3:7@@??@=@7995555)57999=5;69;;:///278(----&-/)//99//555.5;;.55.5555569>>@>CB>C=AAB=@;@BB;;9;C>C;;;;;<:@@@@>>===44444.4595:>7;:>94455<<<:;??B@0;6@;9999*55<>@0666666<999.5555$55559494;975999:9A?B=BBC999;=:;9.9>?>999@@A@??=;0000*09989594443::0:<<A
@ATNG8:04600:02317
GATTAGTACATGATAGACGACACCAGAAGATCAGGAACTCTAGAAGAATTCAGATTTTTAACACGAGAGTAAACGTAAAATGAAGGTTTTACAAGACTCACGTTAACAATATTGCAGCAGTACGCACACAATCGAAGCGCAGTAAGGATGGCTAGTGTAACTAGCAAGAATACCACGAAAGCAAGAAAAAGAAGTACGCTATTAACTATTAACGTACCTGTCTCTTCCGAAACGAATGAGTACCTCTCAGACGCTCGTCCTACCATCGTTATCGGAAAGTCT
+
DBB?ABBBCCCDBBBBBBCCCCC@DCC?CCCDBB?B?BADCCCC?CD?B>BB@>>>>>0?@DDGBCDEEBB@:>?9999.;@@<?3;;;-;BB?BBCBCCEBB?B?BA?BCC?CCCCCCCCCCCEBCDDD?CCCC>BABCCBBB?BACAA?ACBBBBBC?BBB????BB?@@B>BBB@@9>>>>ABDDC2CC?C886B??@@<@;@AAA;=9??CDC@CCCCBBB>A>ABB<BBB?BCCCA?A?@?@B@BBBBBBAAAA>BBB>@B@AC?BBCC?@@<@999
@ATNG8:04607:02285
GATGGTAGCATCATGCATATCTCACCAGAAGATCAGGAACTCTAAGAAGAATTCAGATTTTTAACACGAGAGTAAACGTAAAAAGAAGGTTTTACAAGACTCACGGTAACAATATTGCAGCAGTACGCACACAATCGAAGCGCAGTAAGGATGGCTAGTGTAACTAGCAAGAATACCACGAAAGCAGAAAAAGAAGTACGCTATTAACTATTAACGTACCTGTCTCTTCCGAAACGAATGAGTACGATGAGATCTCGTGTGCTACCATCGTTATCGGAAAGTCT
+
@:<=.44449/////758>00/7773//4.4;99:;7<5999//)/61//(-08///8;;;+;8;;::;======6449A???+BB8>)000&///)/777795505:8=;8=550555<>CCCCCBBABB@@>@BBB@CCBAAADC?D=>9;69@@@@@<B?BCBB;A7?=87777;:<;;3//--5555'--(///.2229928487765=0225:;.449445:7:8?==5<44-33338333988333;>77687///78838:<6616::A=C=65798
@ATNG8:04615:02276
GATGGTAGAGTACAGTGTAGTAGACCAGAAGATCAGGAACTCTAGAAGAATTCAGATTTTTAACACGAGAGTAAACGTAAAAAGAAGGTTTTACAAGACTCACGTTAACAATATTGCAGCAGTACGCACACAATCGAAGCGCAGTAAGGATGGCTAGTGTAACTAGCAAGAATACCACGAAAGCAAGAAAAAGAAGTACGCTATTAACTATTAACGTACCTGTCTCTTCCGAAACGAATGAGTACGTGTGACGTACGTGAGCTACCATCGTTATCGGAAAGTCT
+
BBBB>@ACCCBBCCCCEEICCDDCC@CBK@@@@A@?<@7;;@ACBC?CC@D@BB@89999(9=ABCCBBABCFD<@@;;;;;*;A>B4;;;&5<<8<B=B=BBCE@DABB@BBC@CCBBBBBCFCBBBCCCB?BB@@=@AA@AAAA=A@A<<7;ABBEBBB@BAAA@A=@B>AAB?C@>==77738>?ABB3@@<@==>A;;;?9=:=>EK<?<?@;;;?A@@@ADB6:8:@@9@@?:?@@?>?BBCCCC;:;BBEDAABEBBBB>A999A=AABD?BB=??88
@ATNG8:04615:02314
GATCGTGAGAGAGAGACCCAGAACGATCAGGAACTCTAGAAGAATTCAGATTTTTAATCACGAGAGTAAACGTAAAAAGAAGGTTTTAACAAGATCTCACGTTAACAATATTGCAGCAGTACGCACACAATCGAAGCGCAGTAAGGATGGCTAGTGTAACTAGCAAGAATACCACGAAAGCAAGGAAAAGAAGTACGACTATTAACTATTAACGTACCTGTCTCTTCCGAAACGAATGAGTAACTGTATCTATGTGTGCGCTACCATCGTTATCGGAAATTCT
+
799@BABBCCCBCCC:00+0@@+//77945057::>CA@A>::68<@AABADDD2A<>>>=AB????CC:A@?????.>D>A<@@>+9198052226666893968955--(--,,**,,---568:AB;@>>A<?>?>==8858=CAA=A878;?@B=@@AAB><>@=;::<@@BBA7=::4:4::;1;>:>==;;;;ABA=E=;<<;;?<B====<?@@@@@@:>:>AB:ACB;??>>5505988899=55;7777856>>@8::>>A;;555;;<4<5//
@ATNG8:04622:02307
GATGGTAGTGCGTGAGAGAGAGACCCAGAAGATCAGGAACTCTAGAAGAATTCAGATTTTTAACACGAGAGTTAACGTAAAAAGAAGGTTTTACAAGACTCACGTTAACAATATTGCAGCAGTACGCACACAATCGAAGCGCAGTAAGGATGGCTAGTGTAACTAGCAAGAATACCACGAAAGCAAGAAAAAGAAGTACGCTATTAACTATTAACGTACCTGTCTCTTCCGAAACGAATGAGTACATAGATATACGTATAGCTACCATCGTTATCGGAAAGTCT
+
A@@BACCBCCCBBBCDCDEEAA99:09CC=BBBB@@=A?BBDBBBB?BC>B?B@@=><<<1>?BBBAAACCC?B?AA;;;::*;B=A5;;;4:CD?BBACEDEDC?C?CC?BBA?BBCACBBCBBBCCCCBD?CCBB?BBBBBCBB>B@CAA?ACDEDACA=ACCCC??AA>A@B>@@?@?8@@@<@BBBB3BC?B;::@@BBA9=:??AD7:6:ACCC@BBBA@AA=A>ADC>D??=?BBBCCCC@@AABCCBB>@>><AAAAA;@@A@B?ACCA<BA7@666
@ATNG8:04624:02277
GATGGTAGTGATACAGATCAGACACCAGAAGATCAGGAACTCTAGAAGAATTCAGATTTTTAACGCGAGAGTAAACGTAAAAAGAAGGTTTTACAAGACTCACGTTAACAATATTGCAGCAGTACGCACACAATCGAAGCGCAGTAAGGATGGCTAGTGTAACTAGCAAGAATACCACGAAAGCAAGAAAAAGAAGTACGCTATTAACTATTAACGTACCTGTCTCTTCCGAAACGAATAGTACTGCGTCTCACTCTCGCCTACCATCGTTATCGGAAAGTCT
+
DBBB@BBBCBBCBBCDDCBBBCCDC@BBA?CCCBAC?BDDBBACCC@>=<>?A@@ABBBB3B@DA@@CCBBBBB9=:99999*;@<>5;::49@A9ABCFCCCCC@C@BB?BBD?BACCCCCCBBBBBDCCC?DDCC>B?@@DDBB>CBCAA?ABBBBDCB?ACBBBB@BB=>=><@A=>>8???=ABBBB3BD@C997BA@>>;>=AA??9<9=>CBC?CCDDBBB>A>ABC>BBB@BBBA@@BBCCCCCCAAAACAAA?CCC?BAAAB?BBBB@BB>BBBB
@ATNG8:04591:02368
GATGGTAGTGTGTCTCTGAGAGTAGTACTCATTCGTTTCGGAAGAGACAGGTACGTTAATAGTTAATAGCGTACTTCTTTTTCTTGCTTTCGTGGTATTCTTGCTAGTTACACTAGCCATCCTTACTGCGCTTCGATTGTGTGCGTACTGCTGCAATATTGTTAACGTGAGTCTTGTAAAACCTTCTTTTTACGTTTACTCTCGTGTTAAAAATCTGAATTCTTCTAGAGTTCCTGATCTTCTGGAGATATCATCAGCGAGCTACCATCGTTATCGGAAAGTCT
+
;@@A<<<<<=>>>=>696=@>@B>@>@>@????CBBB>CE@D@CC;;;BB8;:ABC;@;?BBA=B?CACAHICCD?BBDED5BB:;:BB<BC;;5;=A=AB5;;@@AC@CCDEA;;;?A;;6;5::B@CBAB@BECC@CBBBECA;;;AAABBBB@@@@=@=4:2:?;:;9B;;4;;9:9*99=299999(5:;<<066?;<:@@9000@@@0=000=8<8=@=ABBCCDD@D@CC@@@A=@@@=ABA<;;BA;;;AAAAA@@;;4;AAAB?BBAA>AA<AC?@
@ATNG8:04596:02358
GATGGTAGCGCACACATAGATACAGTACTCATTCGTTTCGGAAGAGACAGGTACGTTAATAGTTAATAGCGTACTTCTTTTTCTTGCTTTCGTGGTATTCTTGCTAGTTACACTAGCCATCCTTACTGCGCTTCGATTGTGTGCGTACTGCTGCAATATTGTTAACGTGAGTCTTGTAAAACCTTCTTTTTTACGTTTACTCTCGTGTTAAAAATCTGAATTCTTCTAGAGTTCCTGATCTTCTGGAGATACACATGATACTCTACCATCGTTATCGGAAAGTCT
+
;55>9>BBBBDCDBBCCCCDBBBCCCBBBC::6:AAA<BE>B@BCCCCCC@BCCCC?C>BBCD?B?BDCCCCCCC@BBBBB1CC?CCDD=BBBC@BBB?CDAAAADDD@DDDCCCCC@CCD@C?BBCCAAABACEDC@CCCCBBCCDDDDCBBAA<9;;?BB@C@CBBBDDBBB>BBCCD;C?A=AB@@@@'@A@@@=@DCDCDEAAA<@AA@,;;;BB?B@BC@BBBAA;::;@BBCDBB@BCB@CBBBBDCEDBBBBBBBBBAA=@>>>@<@?BB@DD<??BB
@ATNG8:04598:02348
GATGGTAGTGATACAGATCAGACACCAGAAGATCAGGAACTCTAGAAGAATTCAGATTTTTAACACGAGAGTAAACGTAAAAAGAAGGTTTACAAGACTCACGTTAACAATATTGCAGCAGTACGCACACAATCGAAGCGCAGTAAGGATGGCTAGTGTAACTAGCAAGAATACCACGTAAGCAAGAAAAAGAAGTACGCTATTAACTATTTAACGTACCTGTCTCTTCCGAAACGAATGAGTACGAGAGTCAGAGCAGAGCTACCATCGTTATCGGAAAGTCT
+
CCAC@CBCCCFDB==CC;;:CECBA>@@@?BBBBBB?B?BBBAAAB@BF?B????<<;7;)86BBBABBCCCCC>B?@@BBB2BD?B?CC>CCC@C;=;CBIDGAC?CC@CCC=@@AABDDDBCBCBCCCD@CCBB?BAAA??=>9@<@@@<@BBBACCC?BBBCCC?CC?AAA799BBB?BBB?BBBBB2AA>ABBAAAE@A<?;>?;;;3;;>AB@@=@B;;;AA?B?BCD<A::8:AAABBBCBB?:99BBBBBFBBAAA;;5;;;;H=BB@@<AB:@888
@ATNG8:04603:02362
GATGGTAGGTGCACATGAGTGTATCCAGAAGATCAGGAACTCTAGAAGAATTCAGATTTTTAACACGAGAGTAAACGTAAAAAGAAGGTTTTACAAGACTCACGTTAACAATATTGCAGCAGTACGCACACAATCGAAGCGCAGTAAGGATGGCTAGTGTAACTAGCAAGAATACCACGAAAGCAAGAAAAAGAAGTACGCTATTAACTATTAACGTACCTGTCTCTTCCGAAACGAATGAGTACCTCTCAGACGCTCGTCCTACCATCGTTATCGGAAAGTCT
+
::=C9===8::==77/////9:@5;5;@?<@?@??@=B;@@??;9;9@@;>=A@?;;;::':29@@BBBBCCCC9;9;;:::*5C8B:BED9BBB?ABCAAAC??;?<??<?BBABBBBBDCBBBCCDA@@C?AA;;:;CCBBC::6;=AAA=BC;:;BBB>?@EBBC@AA=@993:>999,99::??ECC3BB>@988;<::;7;6:A>><>=B>BBDACCCBCCB@C@CCC>CCC@@A@DBBH?AAAAABBBB9:9BBB?BBC>==87;@AAAC>@@/::::
@ATNG8:04604:02349
GATGGTAGCGCATATCAGCGCAGCCCAGAAGATCAGGAACTCTAGAAGAATTCAGATTTTTAACACGAGAGTAAACGTAAAAAGAAGGTTTTTACAAGACTCACGTTAACAATATTGCGGCAGTACGCACACAATCGAAGCGCAGTAAGGATGGCTAGTGTAACTAGCAAGAATACCACGAAAGCAAGAAAAAGAAGTACGCTATTAACTATTAACGTACCTGTCTCTTCCGAAACGAATGAGTACGTGTGCGACGTGTCTCCTACCATCGTTATCGGAAAGTCT
+
@;AB8B;;;@;@AACCBBBABB;;;09AB?CCCC@@8;8;;C@@@B?AB=A39:A;;;;;*;>BB;;:CC@A@@;@AABBBB5CC>C5;<;<$9@@;@:99BACCC@E@CC@BCB?BAA?A@@@A999BCCCF>A???=@AA9:7@A=@??=?=BB?CB><>9>99>>955515:=598977../-)-9999(..).777;>>9>;?<?@@9393:::9<499<869937278:088848;;::888==<@@>88999=;<<87874:865;6A;@A<AA:?@?@
@ATNG8:04604:02351
GATGGTAGGCGTGTGAGAGTCTGCCCAGAAGATCAGGAACTCTAGAAGAATTCAGATTTTTAACACGAGAGTAAACGTAAAAAGAAGGTTTACAAGACTCACGTTAACAATATTGCAGCAGTACGCACACAATCGAAGCGCAGTAAGGATGGCTAGTGTAACTAGCAAGAATACCACGAAAAGCAAGAAAAAGAAGTACGCTATTAACTATTAACGTACCTGTCTCTTCCGAAACGAATGAGTACGAGAGTCAGAGCAGAGCTACCATCGTTATCGGAAAGTCT
+
CCBB?BBB?B:9;BBBBCB@@@;;;26BB?BCBBAB?B8;;CBBAB@CCAEABB@>??@?.?<?CCAAAACFCC>BBBCBBB/=<9=39:,93=8>742;>@@A;A<AA<AA@;<<=??>88:>@@@@@>A<AA@@:>>><;<9=496;<@>B>>>AA??:?@@@BA?BB?CCC<<;6667)8:<7:::::*:;4;@@@@@===;>:=@>><><@@=<<<@BB>989=D>AAA6>BB@AABA998;;;===DAA???AA???@A@:>;;;A:>=>><A@:??@?
@ATNG8:04609:02344
GATAGTACATGATAGACGACACCAGAAGATCAGGAACTCTAGAAGAATTCAGATTTTTAACACGAGAGTAAACGTAAAAAGAAGGTTTTACAAGACTCACGTTAACAATATTGCAGCAGTACGCACACAATCGAAGCGCGGTAAGGATGGCTAGTGTAACTAGCAAGAATACCACGAAAGCAAGAAAAAGAAGTACGCTATTAACTATTAACGTACCTGTCTCTTCCGAAAACGAAATGAGTACGATGAGATCTCGTGTGCTACCATCGTTATCGGAAAGTCT
+
ACBCBAACC;9;BBA@?:9:AB@BCC@CCCCCD?C?A@BACCC?BBAF@AAA;;;;;*;?AABECCCCCCC?CFBBCBB5BD@C>BBB:BBB?C;;;BBBAB>A>AA>;::?CDBBCC@@@A;;;CCBB@BBCB?@@@AA?@@=BABBB@DCCCCCBC?BBBBBB?BB?AAA=AA8992:@@;==???1?A?C?>?BD@@@6658>A>5;7;@CBB?B;;;AA@=@=;;;;.;::9/9@>@ABEBBBCDBBBBA9:9A9888==7=>=>C@???@<@A6::;:
@ATNG8:04610:02368
GATGGTAGCGCACACATAGATACAGTACTCATTCGTTTTCGGAAGAGACAGGTACGTTAATAGTTAATAGCGTACTTCTTTTTCTTGCTTTCGTGGTATTCTTGCTAGTTACACTAGCCATCCTTACTGCGCTTCGATTGTGTGCGTACTGCTGCAATATTGTTAACGTGAGTCTCGTAAAACCTTCTTTTTTTACGTTTACTCTCGTGTTAAAAATCTGAATTCTTCTAGAGTTCCTGATCTTCTGGATAGCGACGCGATATACTACCATCGTTATCGGAAAGTCT
+
:4495:<BBCCCCBBBCCABBCEEDE@@ACBA>B;;;;-;A;@8B=BCGBB@BBBCCAC@AABC@B@BDBBA@@AC=<;;;;);B?BBGE=BBBC?@>A=@A?ABBDBC@DECCEDDD?BBC?C?CCCEBCCC@CCBB>BBCBAACCCCCCCCBBB?BBC@::::?BCCBBBCBCBABAAA7@>@>;;;;;;;#;AAAB>BCBCCD;;=CACCCC5CCCHHAEACC@CCCDCBB?B@BBBCB@<A?@<@ABBBCC9;:BCBCCCDBBB@CBCCD@CCBB@BC=CBBB
@ATNG8:04615:02339
GATGGTAGTGCATATCAGCGCAGCCCAGAAGATCAGGAACTCTAGAAGAATTCAGATTTTTAACACGAGAGTAAACGTAAAAAGAAGGTTTTACAAGACTCACGTTAACAATATTGCAGCAGTACGCACACAATCGAAGCGCAGTAAGGATGGCTAGTGTAACTATCAAGAATACCACGAAAGCAAGAAAAAGAAGTACGCTATTAACTATTAACGTACCTGTCTCTTCCGAAACGAATGAGTACTATGTAGAGCTCTATACTACCATCGTTATCGGAAAGTCT
+
BBA@?B;;@DDBBBBCBBBABBCCC?CCC@BAACAA=A?BCDBBBB?BB@B@CBA:::::*;?BCCCCCCBCCC>CBBBBBB2AC=@2999.<EDAFBCBCCCCC@C?BC?BBB?CBBBCBABBCCCCCCCC@CDBB?BBB@CC998;@BBBACCCBDCCC?BCCC:98:A>ACC?AA999+999:AFEDD2CC?BABABAABD9978A>>:><?@CBB@BCBCABB7;7;BA;B;;8;CCCGCBBBBBCCCBBBB@<<>>@@==:>>>>A=888B=BB8??@@
@ATNG8:04586:02410
GATGGTAGTGTCAGTGCGCGTCGTCCAGAAGATCAGGAACTCTAGAAGAATTCAGATTTTTAACATCGAGAGTAAACGATAAAAAGAAGGTTTTACAAGACTCACGTTAACATTATTGCAGCAGTACGCACACAATCGAAGCGCAGTAAGGATGGCTAGTGTAACTAGCAAGAATACCACGAAAGCAAGAAAAAGAAGTACGCTATTAACTATTAACGTACCTGTCTCTTCCGAAACGAATGAGTACTACTCTCAGAGACACACTACCATCGTTATCGGAAAGTCT
+
4444.4;BA?ABBAA@DDECABA@C@@AA@CB::;A8;5;;@@@>B?@?=@<?=9:9===,<:@???AAAABBAA8=9877<<9'::282899+733,38557:99939588837727::@DCCCCCDCCCBBC@AAAC?CAABA???9>:???<?CCCBBAB?BCCBBC>BB>BBD;>>88829@@=BAAAA/AA=A:::@@@@A:>:=@AA5758BCCC@BBBBAAA<@>@DD=DDC?CBBBCBBBABBBBBCC@@?CCCCAAAC:AAA@@<@@>><>D9?>==
@ATNG8:04595:02392
GATGGTAGCGCATATCAGCGCAGCCCAGAAGATCAGGAACTCTAGAAGAATTCAGATTTTTAACACGAGAGTAAACGTAAAAAGAAGGTTTTACAAGACTCACGTTAACAATATTGCAGCAGTACGCACACAATCGAAGCGCAGTAAGGATGGCTAGTGTAACTAGCAAGAATACCACGAAAGCAAGAAAAAGAAGTACGCTATTAACTATTAACGTACCTGTCTCTTCCGAAACGAATGAGTACCTCTCAGACGCTCGTCCTACCATCGTTATCGGAAAGTCT
+
BB@@=@969=BBBBBCBCCBBBCCC>BCCAFDCCBC@B@CCBBBCC@DC?A>ACCCCCCC5D@CCBBCGCCCCC=@@>@@@@,@B;A;@@@7ACC@EBBBBBBBB?B@AA?ACC@CCBAACCCBBBDCCBBBBDCBB?BCBBBB@@=A@CAA?ACBBBCCD@BCB@@??BB@???799898+:>>:?CCCC3BB?B:::BDEBA?B?@>>>;?;?8;;H@CBCCC;;6;6:CC>CCC?CAAACCC?BAAACBAAABBCECC?BBC>::;>B@CCDD?CC=C???
@ATNG8:04595:02409
GATGGTAGGCGTTGTGAGAGTCTGCCAGAAGATCAGGAACTCTAGAAGAATTTCAGATTTTTAACACGAGAGTAAACGTAAAAAGAAGGTTTTACAAGACTCACGTTAACAATATTGCAGCAGTACGCACACAATCGAAGCGCAGTAAGGATTGCTAGTGTAACTAGCAAGAATACCACGAAAAGCAAAGAAAAAGAAGTACGCTATTAACTATTAACGTACCTGTCTCTTCCGAAACGAATGAGTACTATGTAGAGCTCTATACTAATCGTTATCGGAAAGTCT
+
4444.47727/0)/:::ABD@@:;68<A?@CAA@@>:>;@ABCCCC?BC7<;,:=<@?ABA2?=888:?98873=3::8;;7;';=8=1877&3;:;:0-0---68482593;7A;9====<865>897<<77589AA;>??@@<9<9?99=5///366555/5778<<6;;6==8>B<8<<:*7552'22222$22+26555989:49499995:5::9;:5;>=><:;=A==<<1<9938>>>C??;:///8>>@@000@====@:=>BE:>=>@<@E;K?>=
@ATNG8:04596:02386
GATGGTAGTGTGTCTCTGAGAGTAGTACTCATTCGTTTCGGAAGAGACAGGTACGTTAATAGTTAATAGCGTACTTCTTTTTCTTGCTTTCGTGGTATTCTTGCTAGTTACACTAGCCATCCTTACTGCGCTTCGATTGTGTGCGTACTGCTGCAATATTGTTAACGTGAGTCTTGTAAAACCTTCTTTTACGTTTACTCTCGTGTTAAAAATCTGAATTCTTCTAGAGTTCCTGATCTTCTGGTCTACTACACTGTACTCTACCATCGTTATCGGAAAGTCT
+
556>9=A===BCBBAAAB@>@ABB@>999@>>3>???7@B=@=@CBBBCC?BB;:<=B=B@@@<A=@::;CCC?A=BBB@A0AB>AABB9AB;;7;@@;AC?;=:@CD;A::;ECCCBCCB?@=ADICDCCC9;;AA6;;CBB;;;@@@@AA@@?;:99?@B@D9@@AACDEFF=>@@@@7>>C>;;;;.9?@@D9;;B@AABBBB<A@??,>9:9>9?499?BDCCBBC>B>BBABBC@BBI@CCDGDCCCCB;;;FCCBCCB8;;;;;5;;@@5;;0;?;;
@ATNG8:04597:02406
GATGGTAGCGCATATCAGCGCAGCCCAGAAGATCAGGAACTCTAGAAGAATTCAGATTTTTAACACGAGAGTAAACGTAAAAAGGAGGTTTTACAAGACTCACGTTAACAATATTGCAGCAGTACGCACACAATCGAAGCGCAGTAAGGATGGCTAGTGTAACTAGCAAGAATACCACGAAAAGCAAGAAAAAAGAAGTACGCTATTAACTATTAACGTACCTGTCTCTTCCGAAACGAATGAGTACGATGAGAGAGCTCTCTCTACCATCGTTATCGGAAAGTCT
+
AAAB=A;595>@;;;CCCCBBBABA=ADE@CCCC;;;;@DDECBCB?CC@B?ABBCCCCC1C?BBFBBBBECCF?BBBBB@A1B?BC@DDD:CCCACCCBBBB;;:<?BB@CCC;;;BECCCBBBBEBBBBC?@@@@?BBAAAC@A>A@CBB@BBBBCBCD?BABBCC<983:?=8==9999+99:3999999$8>8<777BBDEE?B?BBBA<@;??CCD@CBBB@@@7;:;CD>CBB?BCCECBB??>@@CCBBBBAABBCCBAA=@>==@?BBAA>AC?CAAA
@ATNG8:04601:02381
GATGGTAGTGTCAGTGCGCGTCGTCCAGAAGATCAGGAACTCTAGAAGAATTCAGATTTTTAACACGAGAGTAAACGTAAAAAGAAGGTTTTACAAGACTCACGTTAACAATATTCAGCAGTACGCACACAATCGAAGCGCAGTAAGGATGGCTAGTGTAACTAGCAAGAATACCACGAAAGCAAGAAAAAGAAGTACGCTATTAACTATTAACGTACCTGTCTCTTCCGAAACGAATGAGTACGTGTGACGTACGTGAGCTACCATCGTTATCGGAAAGTCT
+
444=.45=9;599966<<@<A;;;>9ABA<?:<>9946:>>>AB@B?:928=A@@?DFDE3A@BBA??>>>99929BBCEDD2CC?C@CCC;CCCACCCCGCCBB@CABC?AA@=@:9:@BB@BBB@@A;;;:BCC?BC???AAA=A?B;;:;BCCAAAB?BB?;99?AA=@@@8=::;=*000:::;:;,693=;<888:??8><>>>A8=8;<AA@=A?>@@@A>@=@@@8@0/)/999=>>>888?>??@@??>A==<0//)/////496/3.3;3;9:7
@ATNG8:04604:02392
GATGGTAGAGTATCATGTGTATCTCCAGAAGATCAGGAACTCTAGAAGAATTCAGATTTTTAACACGAGAGTAAACGTAAAAAGAAGGTTTTACAAGACTCACGTTAACAATATTGCAGCAGTACGCACACAATCGAAGCGCAGTAAGGATGGCTAGTGTAACTAGCAAGAATACCACGAAAGCAAGAAAAAGAAGTACGCTATTAACTATTAACGTACCTGTCTCTTCCGAAACGAATGAGTACTGTATCTATGTGTGCGCTACCATCGTTATCGGAAAGTCT
+
?::C@DCCBBBCCCCCCCCCCBCBC@DBB@B@@?@@@C@CCCCCCC?BA=B=@?@;;;;;*;>CCCFCCBBBCD>B99;CBB0BDBCGDCC;CCC?BBBBBBBBB?C?DD?AAA?BBCCBCCCAAACCCCCC@CC??>@BCBCBBA=B@CCC?CCCCAAAC@CAAAAA?BB>??@>BB??>6@>>;<<<?>.=A?A999BAAAA:>:>BBB;><>@CAA?ACCDBBB>A>ABE>D@@>ACBBCCCBBBBBBBBAABB@AABBBBB?BBCAB?BB?><:A8?>>>
@ATNG8:04615:02378
GATGGTTGTATCTGCACACTCTGTCCAGAAGATCAGGAACTCTAGAAGAATTCAGATTTTTAACACGAGAGTAAACGTAAAAAGAAGGTTTTACAAGACTCACTTAACAATATTGCAGCAGTACGCACACAATCGAAGCGCAGTAAGGATGGCTAGTGTAACTAGCAAGAATACCACGAAAAGCAAGAAAAAGAATTACGCTATTAACTATTAACGTACCTGTCTCTTCCCGAAACGATGAGTACTATAGACTATCTGAGACTACCATCGTTATCGGAAAGTCT
+
:69=9=:CBCB:9:?CCDEAAACCC@CCHACDCB@@=@?BBABBBC?CB?C?CBCBBBBA1?>BBAAAAAA@AA<BBCCCCC.:;8>9@=@4>@A=@966AB;;69:>@8@B>4:55:88<<99:;@99:B?BBCC@BBB???::8:@CAA9::?<?=7703;;3559?>8=<:499////&///068888)33.3677662225:38887/517578836;99533(..'...'....446...7788888888:89655>:>A;AD?550255:6==17775
@ATNG8:04615:02389
GATGGTAGTATATCGCGTCGCTATCCAGAAGATCAGGAACTCTAGAAGAATTCAGATTTTTAACACGAGAGTAAACGTAAAAAGAAGGTTTTACAAGACTCACGTTAACAATATTGCAGCAGTACGCACACAATCGAAGCGCAGTAAGGAATGGCTAGTGTAACTAGCAAGAATACCACGAAAGCAAGAAAAAGAAGTACGCTATTAACTATTAACGTACCTGTCTCTTCCGAAACGAATGAGTACGAGAGAGCACACGTGTCTACCATCGTTATCGGAAAGTCT
+
@@@B@BBBBDBCCBCBCCCCCCCCC?BCB?BBBBBC@C@CBCBBBC@CC?C@BBAAADCD2B?BBCCCCCBBBB<???AAAA2AD>C5;;:.;BB?CCBBCDDDC=B=BC@DDC<@@BBBBBEFCCCCCCBB?BBBA>A@BAAA@@<B>A?BB@BBCCCCCC?CCCAA@?CC@>>?<>>@@?8???<@@@@A2A@<@888AAA?@<?;?BBB8;8;@BBB@BCDBAAA9?<?AA9AAA?BCBBBBBBBBBBBBBACCCCAA>AAAA=A?>>B@AAA?<>@7==>>
@ATNG8:04618:02395
GATGGTAGAGAGAGCTCTCTCATCGTACTCATTCGTTTCGGAAGAGACAGGTACGTTAATAGTTAATAGCGTACTTCTTTTTCTTGCTTTCGTGGTATTCTTGCTAGTTACACTAGCCATCCTTACTGCGCTTCGATTGTGTGCGTACTGCTGCAATATTGTTAACGTGAGTCTTGTAAAACCTTCTTTTTACGTTTACTCTCGTGTTAAAAATCTGAATTCTTCTAGAGTTCCTGATCTTCTGGTGAGATATGCATGATGCTACCATCGTTTATCGGAAAGTCT
+
944?8<DBBBCCCDC;;;CFHDDCCCBCCEJE@CCCB=DB@B@CCCBBBD?BB@@@?B?BBBC?C?BBBBBBB=@6@?>9=+@@;BABB>BCBB?BAA<@C<>>?AAA=ABB@@AAD:??A<A<AAA@<;9<=AAAA:?>AAAA??@@AAA?@?@=???<@A<A<>>>@@@AAA;AAADD5D;?98////(/<333)--3---798;4;999)7;AA@;@9@@;@@@B@@@;>;>AAB=>:>>B=?>>B>>>@;;;AAA@;66//*/99///+/<<=79:198/-
@ATNG8:04622:02391
GATGGTAGTGTCATATGAGAGTGTGTACTCATTCGTTTCGGAAGAGACAGGTACGTTAATAGTTAATAGCGTACTTCTTTTTCTTGCTTTCGTGGTATTCTTGCTAGTTACACTAGCCATCCTTACTGCGCTTCGATTGTGTGCGTACTGCTGCAATATTGTTAACGTGAGTCTTGTAAAACCTTCTTTTTACGTTTACTCTCGTGTTAAAAATCTGAATTCTTCTAGAGTTCCTGATCTTCTGGATAGCGACGCGATATACTACCATCGTTATCGGAAAGTCT
+
445=8=>CBB=@@?;<<@<A@>@@B;99?AAA?BGCC>CC@B@BBBCCCCACCAAAAD@CDCB@C?AAEDDBB@@<??>>>,@@;@@CC=@@AA=BBB?BB>BBBCCC@CCCCCCCC@CCCBC@CDCHCCBB>B:;;@CCCGHCCBBBCCDBBBC@C;;8;C?B>BABBBCBCF?BCCME:A5;5;;;;;*;AABC8;;@@BBBBBB@CEHE5CFCBC@EFHH@CCDBBBB?B?BBBBBA?A@A=ABBCBBCCAAABBBDCCCCC?BBCCC@BBBC?BD>BB@A
@ATNG8:04624:02419
GATGGTAGAGAGACTGTAGCGCACCCAGAAGATCAGGAACTCTAGAAGAATTCGGATTTTTAACACGAGAGTAAACGTAAAAAGAAGGTTTTACAAGACTCACGTTAACAATATTGCAGCTGTACGCACACAATCGAAGCGCAGTAAGGATGGCTAGTGTAACTAGCAAGAATACCACGAAAGCAAGAAAAAGAAGTACGCTATTAACTATTAACGTACCTGTCTCTTCCGAAACGAATGAGTACTATGTAGAGCTCTATACTACCATCGTTATCGGAAAGTCT
+
;59C?CCCCCCCCCCBBBBBDBBBD>CCD@DCCBAA?A?CBCCCAA?CC?C@CA888888(:;@AB@@?CBBBB<@A??>>>1>@;@2999*8<A;@@??CDAA@<@=AA<A@>8>=>>>>>?@AAA=>>>>;@@@@9>>?@@>>>:@;@@B=?@CDBBA@>BBAABB>AA<@B@;A>>==7;;;:=CDDD/8868DAAA???@<@<@???;A;>>>>>9>>>>=<<9=;ADF9?@@?ACCJCCBCCBBBBBBBBCCCCB@BBBD?CC@BB@DCGC?AA<A@?@
@ATNG8:04625:02379
GATGGTAGTACATGATAGACGACACAGAAGATCAGGAACTCTAGAAGAATTCAGATTTTTAACACGAGAGTAAACGTAAAAAGAAGGTTTTACAAGACTCACGTTAACAATATTGCAGCAGTACGCACACAATCGAAGCGCAGTAAGGATGGCTAGTGTAACTAGCAAGAATACCACGAAAGCAAGAAAAAAGAAGTACTCTATTAACTATTAACGTACCTGTCTCTTCCGAAAACGAATGAGTACAGAGAGTACGTATGTCTACCATCGTTATCGGAAAGTCT
+
0///)/9;<8;000/::=?CBB@AABBF?;?<:/0,/7::;<BCB@DD@C?B@AA=@@@+>999;BB@A;;>B:A;;;CCC3BB>B6<;;6;FDABAAABBACC6;6:?;=:804<97:::?>BBBB@@:;2::99=@@??A99:4:9?;;7;D@@ACBB:;;AAA@;::89@?=@@>==500/)//0/0/$-:69///6669:5:5=CB?;?59@AA?5A:98655+2+2555)3..(......5779;8>>>>>A???>>>?B=A===?;>>AB<AB8867B
@ATNG8:04585:02431
GATGTGTCTGCTCTGACTCTCGTACTCATCGTTTCGGAAGAGACAGGTACGTTTAATAGTTAATAGCGTAACTTCTTTTTTCTTTGCTTTCGTGGTATTTCTTGCTAGTTACACTAGCCATCCTTACTGCGCTTCGATTGTGTGCGTACTGCTGCAATATTGTTAACGTGAGTCTTGTAAAAACCTTCTTTTTACGTTTACTCTACGTGTTAAAAATCTGAATTCTTCTAGAAGTTCCTGATTTCTGGTGTCGTCTATCATGTACTACCATCGTTATCGGAAAGTCT
+
/:88955559;445=;;9;;;9999///////;1:;59345555994955555)55:;99.6159;>;;9.55.444444#4::1:9;;3///749/55)558>556=>16656<<<<04495939<5566555<5458665/////////77444.444.486;-4395555557;99999(95:499<<<(9555:19-,,,,,,,,-06668'74455./5;;3/////)/9)4.4:677(///)///3344887844499556=9887--(---83881@=;9
@ATNG8:04586:02445
GATGGTAGCGCGACGAGCGTAGACCCAGAAGATCAGGAACTCTAGAAGAATTCAGATTTTTAACACGAGAGTAAACGTAAAAAGAAGGTTTTACAAGACTCACGTTAACAATATTGCAGCAGTACGCACACAATCGAAGCGCAGTAAGGATGGCTAGTGTAACTAGCAAGAATACCACGAAAGCAAGAAAAAGAAGTACGCTATTAACTATTAACGTACCTGTCTCTTCCGAAACGAATGAGTACCTCTCAGACGCTCGTCCTACCATCGTTATCGGAAAGTCT
+
455<:>CEFA@?BC;;;HGCECCCC?CBB?BCCCCC@B?AABBCBB?AC?A?BA>77777(9;?@BBCCCC>>=7<@@ABBB5BD?C5;::.<CC@AAABDEDCB@B@BB@A@A?CBBBCCBBBBBCCCCCC?CCCC<@@CBB?AB:?;???<?DCCCCCA?AAAAAA?BB>@@@9>>899+9==;::9:9(9A<B888AAACB;@;@@AA<>;>ACCC?BBCCBAA<?<?BC=BAC?BBCABBB?BA?BBCCBBA??AAA=AAA;AAA@B?BCBB?BB<B==>
@ATNG8:04602:02437
GATGGTAGTGATACAGATCAGACACCAGAAGATCAGGAACTCTAGAAGAATTCAGATTTTTAACACGAGAGTAAACGTAAAAAGAAGGTTTTACAAGACTCACGTTAACAATATTGCAGCAGTACGCACACAATCGAAGCGCAGTAAGGATGGCTGGTGTAACTAGCAAGAATACCACGAAAGCAAGAAAAAGAAGTACGCTATTAACTATTAACGTACCTGTCTCTTCCGAAACGAATGAGTACGAGAGTCAGAGCAGAGCTACCATCGTTATCGGAAAGTCT
+
@;<B:=>BCBCCCCCCCAACCCA@B<@@A>BAA:::;@7;?AAAAB@BB?B?::7;7889):6<BCBBBBBBCC>AABDCCB5BB=@5;;;.;AC>BBBB@A@BB?CACC@DCC@CCCCB@A@CDDCCCC;;8;B@@=@@@@DCBA>B@D;;9;AC?BBAA?BBBDCC=AA?BBB@CCAA@;@@@=AACFC3CC?BAAABA>@@:>:>AAB<?<??A@@;?@@A@@@@C?BBD>DAA>BCCBBAAABBB999???@AAA????AA?>>==C:>>>B<@@8==??
@ATNG8:04607:02430
GATGGTAGCTCTGCTCTGACTCTCGTACTCATTCGTTTCGGAAGAGACAGGTACGTTAATAGTTAATAGCGTACTTCTTTTTCTTGCTTTCGTGGTATTCTTGCTAGTTACACTAGCCATCCTTACTGCGCTTCGATTGTGTGCGTACTGCTGTAATATTGTAACGTGAGTCTTGTAAAACCTTCTTTTTTACGTTTACTCTCGTGTTAAAAATCTGAATTCTTCTAGAGTTCCTGATCTTCTGGTGCGCTACAGTCTCTCTACCATCGTTATCGGAAAGTCT
+
@?@D9@BB@666>?;@CBBBB;69@@@@=<@@;?@@@:AA;@=@AAA<>>:;?955.549=9<7<@BBBCBAA@A>;;;;;*;;5:ABB=CCBB?BCC@CD:;;@CBCACDDIDBBC?BBC@D?CCBBBBBB=@@BB?CABBCBCCC@A@BB@@??@;;900/)/99:===>@:>@AA@2<7:7555555#4559:,:@@@BCCABB:CDDD1EBBCB?BACDBBBB@@@C@B@BBCDB@9>00+0>A>AACBBBA;;@55555.5555<8<;;<.55)5:99
@ATNG8:04609:02432
GATGGTAGACACGTGTGCTCTCTCGTACTCATTCGTTTCGGAAGAGACAGGTACGTTAATAGTTAATAGCGTACTTCTTTTTCTTGCTTTCGTGGTATTCTTGCTAGTTACACTAGCCATCCTTACTGCGCTTCGATTGTGTGCGTACTGCTGCAATATTGTTAACGTGAGTCTTGTAAAACCTTCTTTTTACGTTTACTCTCGTGTTAAAAATCTGAATTCTTCTAGAGTTCCTGATCTTCTGGACGACGCGCACTGACACTACCATCGTTATCGGAAAGTCT
+
444<7=B@@AB@@@B<9:;>A?ACDDA@BFBB=B@@>:@A=A>BBBAB@A>ABCCB?B=??CC?B>AABBCBBBB>BBCBB3BB?BBBB>BBBB?BCC?CC698ABEF?CBC??>@@<@>>:>:>>>;;;@@9??@>:@>AA?>==A>>>B@<<<8<=>:>?<?=A>==@@A@@<??AAA6A<@<??@A@/;=;;;49-----=67;<ADHD/B@@?>:>:;;7;AAA:;;:=8<=??<<9===:>CAAA>@@@@;::><;8933-37733-37::9=@6<;;;
@ATNG8:04614:02452
GATGGTAGCACACGAGATCTCATCGTACTCATTCGTTTCGGAAGAGACAGGTACGTTAATAGTTAATAGCGTACTTCTTTTTTCTTGCTTTCGTGGTATTCTTGCTAGTTACACTTGCCATCCTTACTGCGCTTCGATTGTGTGCGTACTGCTGCAATATTGTTAACGTGAGTCTTGTAAAACCCTCTTTTTACGTTTACTCTCGTGTTAAAAATCTGAATTCTTTCTAGAGTTCCTGATCTTCTGGGCAGACTCTCACACGCCTACCATCGTTATCGGAAAGTCT
+
BBBC?CC@BCCC@@ACCCCCCCCBCCCCCCBB?BCCL>BCAC@BBBBBBB@CBBBB@D?CCCC?B@BBCCEBB@>;878788%93,7899+7??@=A??<?B?BBABBB?BBB@@<AB@BBB>>:@@A@@888:>>>>:>>===>>>?><<AAA><9>AA9><:@:@A???AAAA:?AADD2@@9>97977.9?>=D9>:::AAAAA>06666(9>=>>4>7>@@7@AAAAAD:?;?A>>>>7=9993;A==>AABA@@@@@@<>@A;AA??A;AA<;8<A9>>;;
@ATNG8:04614:02464
GATGGTAGCATCATGCATATCTCACCAGAAGATCAGGAACTCTAGAAGAATTCAGATTTTTAACACGAGAGTAAACGTAAAAAGAAGGTTTTACAAGACTCACGTTAACAGTATTGCAGCAGTACGCACACAATCGATGCGCAGTAAGGATGGCTAGTGTAACTTAGCAAGAATACCACGAAAGCAAGAAAAAGAAGTACGCTATTAACTATTAACGTACCTGTCTCTTCCGAAACGAATGAGTACGATGAGATCTCGTGTGCTACCATCGTTATCGGAAAGTCT
+
94485:BBCCCBBBDDCCCCCCCBB?CCD@CBB??@>A?CBCBABC?CC?C@BBA@@A@A1A?BBCAAAAAAAA;AABCCCC1BB<A6:::6;DD@BBCDCCCCC@C?CBBBBB@BBCCCCDA@@BBBBBBB?BB@@ABBB@??BC>B>AAA>A@@@AAAA:>?;A>>>9==:=AA;A@9991::<977666+7A=A666?AA@@;>;>AAA:<9<ADCC@CCBBBBB<??@CG>CCC?CBBBAAAAAAAABBBB===@@?>???@<;>AAC>???B>CC:::>=
@ATNG8:04616:02439
GATGGTAGATATATGCACGCTCTACCAGAAGATCAGGAACTCTAGAAGAATTCAGATTTTTAACACGAGAGTAAACGTAAAAAGAAGGTTTTACAAGACTCACGTTAACAATATTGCAGCAGTACGCACACAATCGAAGCGCAGTAAGGATGGCTAGTGTAACTAGCAAGAATACCACGAAAGCAAGAAAAAGAAGTACGCTATTAACTATTAACGTACCTGTCTCTTCCGAAACGAATGAGTACTATAGACTATCTGAGACTACCATCGTTATCGGAAAGTCT
+
;<4:46=>CDCDCCDDCACBBLCCD?ABB@CBBBBB@D@CCBAAAB?AC=@<88783777$36;@BBBBBDBCB;==;<<<<);A;?4::9&5@@9>CBCCCCBB@B@CC?BBC@CCAABBBCCCBCCCCCC?CBBB?BBAABBBB<A=A?@<@CBBBBCC@CBCBBB@CB@BBB>AA9::,8<<8<@@@A2AB?BBBBAB?DF8<8;A@@;><>>BBB@CCBBBAA5;5999/8AA????BDCE?@@@?@BCDCAAACCCGDAA>AAAAF@BBBB?BC=B??>
@ATNG8:04622:02460
GATGGTAGCGAGCGAGTGTGTATACCAGAAGATCAGGAACTCTAGAAGAATTCAGATTTTTAACACGAGAGTAAACGTAAAAAGAAGGTTTACAAGACTCACGTAACAATATTGCAGCAGTACGCACACAATCGAAGCGCAGTAAGGATGGCTAGTGTAACTAGCAAGAATACCACGAAAGCAAGAAAAGAAGTACGCTATTAACTATTAACGTACCTGTCTCTTCCGAAACGAATGAGTACCTCTCAGACGCTCGTCCTACCATCGTTATCGGAAAGTCT
+
56:>5;:5444445<@@ABBBBBCB:>===@<@4443:5:;;<<==:00*0(/9;99994$55:99955599<<2;945555$5;6;.55)5<<9@>>??@E966;>>;A>C9544394=>>=;<<0//949/667<<=<<<55067<<=9==;;;=@B=@@BB;0,0;;0..*---/8////58999.882888<777;>8>;=?=@39497??@?B:99A@@=B>?@C=B@@<:99=???;?:8<::BBBBBC>?>=@AA:>=99?8>:::7:>5>?:=
@ATNG8:04584:02470
GATGGTAGTGATACAGATCAGACACCAGAAGATCAGGAACTCTAGAAGAATTCAAGATTTTTAACACGAGAGTAAACGTAAAAAGAAGGTTTTACAAGACTCACGTTAACAATATTGCAGCAGTACGCACACAATCGAAGCGCAGTAAGGATGGCTAGTGTAACTAGCAAGAATACCACGAAAGCAAGAAAAAGAAGTACGCTATTAACTATTAACGTACCTGTCTCTTCCGAAACGAATGAGTACAGAGAGTACGATATGTCTACCATCGTTATCGGAAAGTCT
+
<<<D?BBABBBBB@BCAAAAB@ABA>ABB>AA@;<95;40=@00/;6::69987.388===+=68>8444BBAAC9:9;4444$4=3:7<<<9BCCACBAA;;;BB@B@JD@BAA=@@AABBBBEFDFCCCCC?CCBB?AA???>?>9@>C;;:;BBBCCCC@CBBABB@BB?BBC>AAA@@9@==999999.:A?BCBBBCA>>:=:=@@A7;7;?AAB@CDDCC@@;>9=?@8=@@<@?AAB:::ABCCDB????????@@BA=7==88749:==-67(5555
@ATNG8:04587:02484
GATGGTAGCGCGACGAGCGTAGACCCAGAAGATCAGGTACTCTAGAAGAATTCAGATTTTTAACACGAGAGTAAACGTAAAAAGAAGGTTTTACAAGACTCACGTTAACAATATTGCAGCAGTACTCACACAATCGAAGCGCAGTAAGGATGGCTAGTGTAACTAGCAAGAATACCACGAAAGCAAGAAAAAAGAAGTACGCTATTAACTATTAACGTACCTGTCTCTTCCGAAACGAATGAGTACTATGTAGAGCTCTATACTACCATCGTTATCGGAAAGTCT
+
ECDC?CCCCCBBBCCCCCCCCC@@@=@CC@DCDCCC?BBBBBCBBB>BB>B@BB@@AAA@0A=ABBAAACFHGC>CCCCCCC5CCACADDC;BBB@CCCAB@BA@=A@BC@BBB?BB??ACCCCDDDBBACD@CCAA<@@A?@@@@=@@C:;;;CCDBBBB?BBB;;;?AA=ABB?BBAC@9<<<999::9:%:B;@:9:BCEBB>A>ACEH?A?>?BBB@BBCBBBB?B?ABE>BBC?ABACCCCCDBAAABBBBBCBAA=@@AD:>>AAA<>>>>;>B9>>>=
@ATNG8:04591:02515
GATGGTAGTGTCATATGAGAGTGTGTACTCATTCGTTTCGGAAGAGACAGGTACGTTAATAGTTAATAGCGTACTTCTTTTTCTTGCTTTCGTGGTATTCTTGCTAGTTACACTAGCCATCCTTACTGCGCTTCGATTGTGTGCGTACTGCTGCAATATTGTTAACGTGAGTCTTGTAAAACCTTCTTTTTACGTTTACTCTCGTGTTAAAAATCTGAATTCTTCTAGAGTTCCGATCTTCTGGTATGACTAGTGTACTACTACCATCGTTATCGGAAAGTCT
+
BAAB@BBBBABBC@BACCCCCDFCCBBCBCBB?BCCH>CC?B?DCCDGEC@DCCCC@C@BCCC?C@BCDCCCCBB?DCCCC1CC?@@CD=DDBC?BBB?BA=AAACCC@CCCCCCCC@CCC?B?BCCCABBB@BCEC@BCCCCBBBDCDDDBBBA@BBB@BB?B?BCCDBBBBB=A::::5:=?;::9:9*;@?AB>BBCCCCCBBB@CFDF5CBBBC@CACB?BFCCCBB@B@CBBBC>AAD@DCCCCCCCCDBBCCCCCLBB?BBBCC?CCCC>@?<?BBB
@ATNG8:04594:02489
GATGGTAGTGATACAGATCAGACACCAGAAGATCAGGAACTCTAGAAGAATTCAGATTTTTAACACGAGAGTAAACGTAAAAAGAAGGTTTTACAAGACTCACGTTAACAATATTGCAGCAGTACGCACACAATCGAATCGCAGTAAGGATGGCTAGTGTTACTAGCAAGAATACCACGAAAGCAAGAAAAATAAGTACGCTATTAACTATTAACGTACCTTTCTCTTCCGAAACGAATGAGTACTGCGTCTCACTCTCGCCTACCATCGTTATCGGAAAGTCT
+
B>@?=@CCBDCCCDCCBCBIDCB@@?@CC?CCCB@A>A?AAB??@D?CD@F@999BB??=+A=AABBBBBBBCC8<<;;;;;':@<@4:99&5@;8=AAABCCJE>B?BC@BBB@BBCCCDBBBCCCCBBBB>BCAA?@CCDCC@@=A?BBB@BBBBCCB?BBBAABC???=@BB?AA:::,998:<<<>?.>A=BAAABCBCC>A>>?@@;><>?BCC>AB>BBBC@CABBB=BBB@BCBB??@BBCBBBBCBBBBBBBC?BBB?B>?@B@BCDD79979>>>
@ATNG8:04596:02517
GATGGTAGTGTCATATGAGAGTGTGTACTCATTCGTTTCGGAAGAGACAGGTACGTTAATAGTTAATAGCGTACTTCTTTTTCTTGCTTTCGTGGTATTCTTGCTAGTTACACTAGCCATCCTTACTGCGCTTCGATTGTGTGCGTACTGCTGCAATATTGTTAACGTGAGTCTTGTAAAACCTTCTTTTTACGTTTACTCTCGTGTTAAAAATCTGAATTCTTCTAGAGTTCCTGATCTTCTGGCTCTCGTAGACAGATACTACCATCGTTATCGGAAAGTCT
+
?;;>:>DCA?ACCDCBCCCGCCCCCCBCBDAB?BCCC=BC@C@@@ACCCC@CCCBB?B@CBBA?C@CCDCCBBBC?BBBBB0BA?BBCC=BB@@=@CC?CC?AACCDC@CCCDCCCF>BBC@CACCBB@AAB@CECC@BBBBBBBBCCCBC@@@C@CCC@CB@C@BBCCBBBCC@C@@@@8@=?=::999*:?@@A=BBCBCCEAAA?CCCC3BBBBB?B?CCACGCCBCC@B@CCCCCC?AAC@CC@@ACCCDCCCCCCCCCCC?BBBBB?BABB@CC=CB??
@ATNG8:04606:02505
GATGGTAGAGTACAGTGTAGTAGACCAGAAGATCAGGAACTCTAGAAGAATTCAGATTTTTAACACGAGAGTAAACGTAAAAAGAAGGTTTTACAAGACTCACGTTAACAATATTGCAGCAGTACGCACACAATCGAAGCGCAGTAAGGATGGCTAGTGTAACTAGCAAGAATACCACGAAAGCAAGAAAAAGAAGTACGCTATTAACTATTAACGTACCTGTCTCTTCCGAAACGAATGAGTACGTGTGACGTACGTGAGCTACCATCGTTATCGGAAAGTCT
+
CCCC?<;CBCBC>CCCEFHDDEDDD@BCC@CCBBCB?B?BABABGC?AB=@<?@A::9:9)7<ABBAADDDBBA9@@;;;;;*;@>A;@@A8ACCACEJDCCCBB?B?BB?BBB>ABCBCCBBBCCDDBBAD@EDAA>A@@>>?>>9@?BAA@CCCCCCCC?BBBBCC@BB@@>?399988*:>=9>AAAB3AA?B9:8@@>>><A=AB@@7;5;?C<;8;AAAA@?<?<?DD>C??=?AAACCCAAABBDDBBABBBC??@BBB?BBBAA>AAAB>BA<BBBB
@ATNG8:04608:02485
GATGGTAGGACGAGCGTCTGAGAGGTACTCATTCGTTTCGGAGGAGACAGGTACGTTAATAGTTAATAGCGTACTTCTTTTTCTTGCTTTCGTGGTATTCTTGCTAGTTACACTAGCCATCCTTACTGCGCTTCGATTGTGTGCGTACTGCTGCAATATTGTTAACGTGAGTCTTGTAAAACCTTCTTTTTACGTTTACTCTCGTGTTAAAAATCTGAATTCTTCTAGAGTTCCTGATCTTCTTGCGCTCTGTCACGTCTGCTACCATCGTTATCGGAAAGTCT
+
///;69@B=A9:6<;?B<<;@?@@=@AAAAAB<A@@A9@?=?@;?>>>@@7:9AB@=@=@@@@?C@CBCDCCCDC?BBFFF5A@=@BBB<A@@A?BCC@CC:;;@BBCAFHCBBA@@@BBB@B<BB;;<BBC?CCCD?CCCCDCBBB;;:BCDDC@FCC?AA>A>AAA@@BBBB?BCBBB9B>B=;;;;;*;;AAB8;;;;;DCBAB5;:;:*9=:99:=;@@=?@?AB@A@C@C@@@AB=;;7;BBBBCCCCCCCCCC;;;;<C=@@BAA@C@?@@GE?BBAA
@ATNG8:04608:02506
GATGGTAGCTATACGTATATCTATGTACTCATTCGTTTCGGAAGAGACAGGTACGTTAATAGTTAATAGCGTACTTCTTTTTCTTGCTTTCGTGGTATTCTTGCTAGTTACACTAGCCATCCTTACTGCGCTTCGATTGTGTGCGTACTGCTGCAATATTGTTAACGTGAGTCTTGTAAAACCTTCTTTTTACGTTTACTCTCGTGTTAAAATCTGAATTCTTCTAGAGTTCCTGATCTTCTGGCTACTACACTGTACTCTACCATCGTTATCGGAAAGTCT
+
:55C:BCCBBBDBBBBFEEDDCCBBBCFCCCC@CCCC>CC@C?AAACCCD?CCB998:ACBCC?B?BBACCCCAC@CCCCC3BB?BBBB>BBBB?CCC?CC<>>?DBB>BBBABB?@;>>B<B=BB;;:@@@>AAAC:>=>==@@BA@@@C>>>?<???>??:=9==?>>?;::<A????2?<@<>>>>>/>><<<0669///;76:0887(278895:05536:76533).).68===8<==9=??@ABBA@@@@@>>>@==8=;;;>:>??@<@D9>?B>
@ATNG8:04611:02509
GATGGTAGGACGAGCGTCTGAGAGGTACTCATTCGTTTCGGAAGAGACAGGTACGTTAATAGTTAATAGCGTACTTCTTTTTCTTGCTTTCGTGGTATTCTTGCTAGTTACACTAGCCATCCTTACTGCGCTTCGATTGTGTGCGTACTGCTGCAATATTGTTAACGTGAGTCTTGTAAAACCTTCTTTTTACGTTTACTCTCGTGTTAAAAATCTGAATTCTTCTAGAGTTCCTGATCTTCTGGATATGAGTGACTCGTGCTACCATCGTTATCGGAAAGTCT
+
555<7:9:89445989>955<<<<9;;@>ABB:9:AB;AA<@<995<;;;:6:9@A=B?=BBB<@=@@9999959455555$54.4;<<2;:55.59;4;?=9;9=:<,//<=<<@D><<?49.9>959555495556;;9;;<555555:=555<;;:7::48+//::;<955155;>>&5.5.5:::<+<====269@@@966::5::::(700//4:4:;8;??@>>>9=8<;544934457;;;=<=<>;;;<<@@===<<7:::;;044:;489199==
@ATNG8:04620:02515
GATGGTAGTATATCGCGTCGCTATCCAGAAGATCAGGAACTCTAGAAGAATTCAGATTTTTAACACGAGAGTAAACGTAAAAAGAAGGTTTTACAAGACTCACGTTAACAATATTGCAGCAGTACGCACACAATCGAAGCGCAGTAAGGATGGCTAGTGTAACTAGCAAGAATACCACGAAAGCAAGAAAAAGAAGTACGCTATTAACTATTAACGTACCTGTCTCTTCCGAAACGAATGAGTACGTGTGACGTACGTGAGCTACCATCGTTATCGGAAAGTCT
+
@@AD?CCCCC@A@DDDEDECCCCCD@CBC?BBCC@@?A@CCCBBBB?BB@D@CBBBBCCC3C@CBCCCCDCAAA<@=?AABB2AC@C@CCB<BFFACCCBCCCCD?A=AC@CCC?BBBBBBCCDGBBBDCCC?DDCC?AABACC@@<BAEBA?ACCCBAAC?CCCAAA?CC@>>><>>??=8?<=9<<<<<,=A?B??<????@<?<AAAA6758ACBB?BCBBAAA=@>AAA=C??=@BCBCCCCCBAABDDCCCCCCBAABBC?DDCAA?ACBB?BD>CB>>
@ATNG8:04622:02509
GATGGTAGATACTCGCTGATACACCCAGAAGATCAGGAACTCTAGAAGAATTCAGATTTTTAACACGAGAGTAAACGTAAAAAGAAGGTTTTACAAGACTCACGTTAACAATATTGCAGCAGTACGCACACAATCGAAGCGCAGTAGGATGGTTAGTGTAACTAGCAAGAATACCACGAAAGCAAGAAAAAGAAGTACGCTATTAACTATTAACGTACCTGTCTCTTCCGAAACGAATGAGTACACATCGTCGTGTCGTGCTACCATCGTTATCGGAAAGTCT
+
@;<A8@B@@@CBB;;;;:@A@BCCC?CDD@;;;>;:.45888==;>8<;9<8==<>CDDD2A<AAABBBBBBCC=@@;;;;;*;@=B5;;;.;@@<@CCBBCCCD@C@CC@@@@@CC@?ACDCCBDCBAA@@<AB<;7;AAACC@?@@;;;?B@BBDC;;;;BBCBB?BA?????BBBBA8>?>9?ADEF3BB<??????:==1816;==.616:@@B?BCB@@@A593:??9@??=?CBBBDBCC?@@GECCBBBBBBBBBBB@BBBBB<??AA>AD=BAAA
@ATNG8:04630:02489
GATGGTAGACACGTGTGCTCTCTCGTACTCATTCGTTTCGGAAGAGACAGGTACGTTAATAGTTAATAGCGTACTTCTTTTTCTTGCTTTCGTGGTATTCTTGCTAGTTACACTAGCCATCCTTACTGCGCTTCGATTGTGTGCGTACTGCTGCAATATTGTTAACGTGAGTCTTGTTAAACCTTCTTTTTACGTTTACTCTCGTGTTAAAAATCTGAATTCTTCTAGAGTTCCTGATCTTCTGGCTCTCGTAGACAGATACTACCATCGGTTATCGGAAAGTCT
+
??@:9>BCCCDCB<>AAA;<A<@BCAA@A@A@?BCCC=@@<@>A@A@AAA>@@@??>A=?@AA>@?BBBBDC==A6AA=??+>>1<997(3=7707>?8?A???>@AB?B??;BAAA78888=9>=;;;???<?FAA6::BBA>==99;;;////)//8:?@=B=A?;;;:;@@<@A=AB9?4:487888(6==<?7;;;9?89///36666(4-//8383::39999:999>5=;:99;6;:917>@???ABACAA====>?<<73333*-*,23;4==16699
@ATNG8:04630:02513
GATGGTAGTGTGTCTCTGAGAGTAGTACTCATTCGTTTCGGAAGAGACAGGTACGTTAATAGTTAATAGCGTACTTCTTTTTCTTGCTTTCGTGGTATTCTTGCTAGTTACACTAGCCATTCTTACTGCGCTCGATTGTGTGCGTACTGCTGCAATATTGTTAACGTGAGTCTTGTAAAACCTTCTTTTTACGTTTACTCTCGTGTTAAAAATCTGAATTCTTCTAGAGTTCCTAGATCTTCTGGGTCTTCTCTCTCACGCACTACCATCGTTATCGGAAAGTCT
+
8844.4999444:::55555999///7758//)//66./4.4.5=>====795555.59>666<>9<<////9798>?@@@+66265;=255550555755.66:<<=266<<<<55.55.557:@>>-----77:)/6<<;;;;>====55446;49.9@7?7@?>>@9555.44444&5./)/7777$/-555(///559<99949999(9::55.5.55.5:::9//)-0,,,,,,,(,57:1<<<7;<554<;::;<:86//)///996///=9>=3////
@ATNG8:04632:02501
GATGGTAGTATCTGTCTATGAGAGCCAGAAGATCAGGAACTCTAGAAGAATTCAGATTTTTAACACGAGAGTAAACGTAAAAAGAAGGTTTTACAAGACTCACGTTAACAATATTGCAGCAGTACGCACACAATCGAAGCGCAGTAAGGATGGCTAGTGTAACTAGCAAGATACCACGAAGCAAGAAAAGAAGTAACAGCTATTAACTATTAACGTACCTGTCTCTTCCGAAACGAATGAGTACTACTCTCAGAGACACACTACCATCGTTATCGGAAAGTCT
+
////)/:::<<==;;;=>69:@:::?CCC@GGCBAA?@?AAABBCB?BD?B?:;;BDDDD5C?B;;;BCCCBCB=BA;;;;;*;C>C<A@@7AAA9BBAA@@?@>5>:99.5;;7<===BAAABCBCCBBAA=BBBC@;;;AAA@@<<:>00+0>@>@@CC@BBBA@@?00///)/339499913333&3969//*///6///383/....3...6<<7<666>?C=C??@@8?;;5;@@?@ABAAAB???AAAACCCBCBAA@<>>999399BDAFD=B>?>
@ATNG8:04586:02557
GATGGTAGTGCGTGAGAGAGAGACCCAGAAGATCAGGAACTCTAGAAGAATTCAGATTTTTAACACGAGAGTAAACGTAAAAAGAAGGTTTTACAAGACTCACGTTAACAATATTGCAGCAGTACGCACACAATCGAATCGCAGTAAGGATGGCTAGTGTAACTAGCAAGAATACCACGAAAGCAAGAAAAAGAAGTACGCTATTAACTATTAACGTACCTGTCTCTTCCGAAACGAATGAGTACTATAGACTATCTGAGACTACCATCGTTATCGGAAAGTCT
+
4:8:=ACDBBBBBBADDDDEEA99:05>C9@BAA@@<@<@ADAAAAADD?C?B??@ACDC2A?BBDABBBBBBB<BBBBBBB5BB=B6;::6;BB@CAABDCDBB@C@CC?BCC@CCBBBBCCCCCCABBCC?BBCC?BBCCBBBA<@=@@A<@BBBCDBB?BFDCA@>AD@999?AA@AA=AAA>ABBBB3AA?B999BBDCC<><?A>>7;8;ADDE@BBBABAA4;5;;:0;AB?:::BBDDCCBAA@A???BCBJGCCB;;9:AAAC?@ACD@DD>C:;:
@ATNG8:04588:02541
GATGGTAGCGCGACGAGCGTAGACCCAGAAGATCAGGAACTCTAGAAGAATTCAGATTTTTAACACGAGAGTAAACGTAAAAAGAAGGTTTTACAAGACTCACGTTAACAATATTGCAGCAGTACGCACACAATCGAAGCGCAGTAAGGATGGCTAGTGTAACTAGCAAGAATACCACGAAAGCAAGAAAAAGAAGTACGCTATTAACTATTAACGTACCTGTCTCTTCCGAAACGAATGAGTACGATGAGATCTCGTGTGCTACCATCGTTATCGGAAAGTCT
+
@::>:CBBBDBBBCBBCCBCCCDDD>CBC?DCCC@@??@CCCCBBB?AA>B>BC@@A??@2B?BCCBBBBCBBA8>>99:::*;B@D5;;;6;BC@CCAADDJCC?B?BB?BBB@AABBCBBBCCCCCCBCC?CBCC@BA@?ABAA?B@EBB?BCCCCCCA?AAABBB>AB=BBA9?>>?<8===;>>==?.?A?B<::@@BCA7:7;BAA<><>AC@@>@BAAABB?B=ACC=DBC?@@ABBBBCCCCCBBBBB>>>=9:9<<=4::AAA<@@<<4990:::9
@ATNG8:04596:02526
GATGGTAGTGCGTGAGAGAGAGACCCAGAAGATCAGGAACTCTAGAAGAATTCAGATTTTTAACACGAGAGTAAACGTAAAAAGAAGGTTTTACAAGACTCACGTTAACAATATTGCAGCAGTACGCACACAATCGAAGCGCAGTAAGGATGGCTAGTGTAACTAGCAAGAATACCACGAAAGCAAGAAAAAGAAGTACGCTATTAACTATTAACGTACCTGTCTCTTCCGAAACGATGAGTACTATAGACTATCTGAGACTACCATCGTTATCGGAAAGTCT
+
@@@A@@@AB@?@A@BBBCCCAB;;;09A=:?>CCBB>B@ECCB@@@8A?<A<9:373;9;';68<8<@@BBBCK>AA@@@?@,@A<?5555&5<=7<=?<;;@A@?A@BB>BBB=@@BBC@AACBCCCAAAB?BCAA<@@@@AABA4;4;;;7;BCCBCA@?@BCDCB?BB?BBC@BCA@@8?:94:ABBB3BB?B@??A>=:;5;59=;;5;:>=@A@?CFDEDBA>@>?=?9?:::CDBCACCDAC@0000@@ABCCCCCAA<@@??A=?????CC>BB??
@ATNG8:04603:02558
GATGGTAGCGCATATCATCGCAGCCCAGAAGATAGGAACTCTAGAAGAATTCAGATTTTTAACACGAGAGTAAACGTAAAAAGAAGGTTTTACAAGACTCACGTTAACAATATTGCAGCAGTACGCACACAATCGAAGCGCAGTAAGGATGGCTAGTGTAACTAGCAAGAATACCACGAAAGCAAGAAAAAGAAGTACGCTATTAACTATTAACGTACCTGTCTCTTCCGAAACGAATGAGTACGATGAGAGAGCTCTCTCTACCATCGTTATCGGAAAGTCT
+
DD;9;<EBBBACCCCCBBBBBCBBB>BBB?BCCCC@B>@ACCCCC@CC?B?CC@99999.:?CCCBBBB@;:9/9@;;;;;':?;;.599&5<<7696BDCCBB@C@CC@CCC?CAAACCCCCCCCBBBBC?CECC?@AAAA?@@9?;?;;7<D@@@ACC@BCBBBB@CC<@?B799@@@9>??:<<???1?A?C<;;AAAAA<A;@@AA;@<@BCAA>AAA@@@C=?=@DD>C@?=?CCDCAAACCCCCBBBA@@@@>>=AAA=?A>>B@B??A<??9>===
@ATNG8:04608:02552
GATGGTAGTGTGTCTCTGAGAGTAGTACTCATTCGTTTCGGAAGAGACAGGTACGTTAATAGTTAATAGCGTACTTCTTTTTCTTGCTTTCGTGGTATTCTTGCTAGTTACACTAGCCATCCTTACTGCGCTTCGATTGTGTGCGTACTGCTGCAATATTGTTAACGTGAGTCTTGTAAAACCTTCTTTTTTACGTTTACTCTCGTGTTAAAAATCTGAATTCTTCTAGAGTTCCTGATCTTCTGGTAGAGCGTGCATATATCTACCATCGTTATCGGAAAGTCT
+
CDAA>CCDCC@@?@;;;BBCCCBCBBBBBB@@>@CCC>CD?C?CBBCCCC?CCCBB?BBDCCC>A=BBBCCABA@<@BBBB2BB?BBBB=BDAA>BBB>@A=ABBFCC@CCFDEEEB@BCB?C?CCCCBCBD@CCBB?CCCCCA@@DCCCBBB994:??;@B?A?BBBCBBBBB@BECCC;B>?<::9:9:$;ECEL=BCBCCCCBBA5;;;;*;BB@@?A=AB@CCBEBCB?B?BCDCCE?CAB>BCCCCCCCBCCCCCCBBB??=?DDBB@B@??4:9-:?88
@ATNG8:04612:02531
GATGGTAGTATCTGTCTACGAGAGCCAGAAGATCAGGAACTCTAGAAGAATTCAGATTTTTAACACGAGAGTAAACGTAAAAAGAAGGTTTTACAAGACTCACGTTAACAATATTGCAGCAGTACGCACACAATCGAAGCGCAGTAAGGATGGCTAGTGTAACTAGCAAGAATACCACGAAAGCAAGAAAAAGAAGTACGCTATTAACTATTAACGTACCTGTCTCTTCCGAAACGAATGAGTACTACTCTCAGAGACACACTACCATCTTATCGGAAAGTCT
+
@?@?7<<<>>::;<<666>>GDBBB@CCC?@@@A::49588?====9==8=598333333$339<<44488<==6446;@@@+6505499;0;<>8=>966@@???B=@@699A5::??@@@CAAAAAABAB?B;99;???@?B<A<A;@94.4455<>AA9<<==BB>BB?AAA>?==;;3;>?=@@@AA2@A=A@@@A?8889=89;;;6;,//>>>9=>?@959;;7>>?9?8818878=;;=?>>>@@AB>==CB@?8853.5/..27667-55(///.
@ATNG8:04612:02539
GATGGTAGATATATGCACGCTCTACCAGAAGATCAGGAACTCTAGAAGAATTCAGATTTTTAACACGAGAGTAAACGTAAAAAGAAGGTTTTACAAGACTCACGTTAACAATATTGCAGCAGTACGCACACAATCGAAGCGCAGTAAGGATGGCTAGTGTAACTAGCAAGAATACCACGAAAGCAAGAAAAAGAAGTACGCTATTAACTATTAACGTACCTGTCTCTTCCGAAACGAATGAGTACTGTATCTATGTGTGCGCTACCATCGTTATCGGAAAGTCT
+
9:?B@BCDDBBBB;96BB<ACGCBB?BCB7;;@@@@=@>ABCBBAC?CC?B@B@@==>=>.?<AAA???BBBBC>BABDDCC5CC@C>BBB:BCC@CCCCCCCCCAE@;;:;BA?BB@@@CCCBCDDCBBCB=B@;;6;AAABA@?;A?B;;7;BBBCBBB@CBC@??@BB?BCB=@@:::,7;<8<<<>?.<A>ABBBBB?;;7;=A===:=8<?CBB@BCBBBCC?C?BBB>BAA>9:9ABBBAABCCCBBBBAC@AAABBCD?>>A>><>AAA=AA7;;?>
@ATNG8:04618:02521
GATGGTAGCGCGACGAGCGTAGACCCAGAAGATCAGGAACTCTAGAAGAATTCAGATTTTTAACACGAGAGTAAACGTAAAAAGAAGGTTTTACAAGACTCACGTTAACAATATTGCAGCAGTACGCACACAATCGAAGCGCAGTAAGGATGGCTAGTGTAACTAGCAAGAATACCACGAAAGCAAGAAAAAGAAGTACGCTATTAACTATTAACGTACCTGTCTCTTCCGAAACGAATGAGTACTATGTAGAGCTCTATACTACCATCGTTATCGGAAAGTCT
+
@@@B9BABBB@@@CA@BGIDCBBBC>BCC@CBBA::7<?BBABBBC@CB?B@AAABBDDD3B?BBBBCAAABAD>DC@@A@@0?@=@>BBB<CBCDCDDG;;:DEAL@CC@;;:?AC?@ACCGCCCCAAADC@CA@A@CAAAAAAA=A?C;;:;CBBDBBB@ABBCCCABB?BAA<@@@@@8?>?;==>>>,<A386=<==<::3;59<==;@;>>CCC@CLBBBCA?B@BBB=A::89BBCBBABBBBBB@@??777;:;::>>;>>>>@8>>==9=@:@>>>
@ATNG8:04620:02557
GATGGTAGACACGTGTGCTCTCTCGTACTCATTCGTTTCGGAAGAGACAGGTACGTTAATAGTTAATAGCGTACTTCTTTTTCTTGCTTTCGTGGTATTCTTGCTAGTTACACTAGCCATCCTTACTGCGCTTCGATTGTGTGCGTACTGCTGCAATATTGTTAACGTGAGTCTTGTAAAACCTTCTTTTTACGTTTACTCTCGTGTTAAAAATCTGAATTCTTCTAGAGTTCCTGATCTTCTGGTATGACTAGTGTACTACTACCATCGTTATCGGAAAGTCT
+
=:4;45<AABC@@;C;9:;?BABCCBBBCCA@=ABBB>BE@E?BBBBBCC=?@BBB@F>@@BC@B?BBABBBBBB>BBBCB1BB?B<<>8?@?A>A>>;?B>A???>?:>BD?>>>D7;;?<@<@ADD?>??<AAA?:><A:::AAA@>@@:::@<>?A<AA;@:@@@@AA@@@=::;@@5@<A<@@AAA/AA<>>-//9///;66:=AAAA/A===D>E:=><?@@@:;;<><>AA@@A:=>@=@>?@===???@@AAAAA?>?=>??A@;AA886:C9>=;;
@ATNG8:04627:02534
GATGGTAGTGTCAGTGCGCGTCGTCCAGAAGATCAGGAACTCTAGAAGAATTCAGATTTTTAACACGAGAGTAAACGTAAAAAGAAGGTTTTACAAGACTCACGTTAACAATATTGCAGCAGTACGCACACAATCGAAGCGCAGTAAGGATGGCTAGTGTAACTAGCAAGAATACCACGAAAGCAAGAAAAAGAAGTACGCTATTAACTATTAACGTACCTGTCTCTTCCGAAACGAATGAGTACGTGTGACGTACGTGAGCTACATCGTTATCGGAAAGTCT
+
BBCB@CCBCCCAABCEGFFCCBCCC@CBC@BDCCEC@C>@?CCBBA?AB?C?AA@BBBBC3C?BB>??BCB@@@<@@AABBB5BC?D:@@@7@CC?BCCCGEBBB?C@CC@BCA?CBCCCBBCCCCBBBCCC@CC@?>@CD?@A997;?CBB?BCCCCCCC?CCCCCC@AA<@AA9>>???:?>??BBBBB3BC?B;::@@AAB:<9=>AA1718?BAB@CCBBA@@9?;???9@::8:AABCCCBBAAACBBBCCCBAABCCCCBBBBB?BCBB?B@:A@>>
@ATNG8:04628:02548
GATGGTAGTGCGTGAGAGAGAGACCCAGAAGATCAGGAACTCTAGAAGAATTCAGATTTTTAACACGAGGGTAAACGTAAAAAGAAGGTTTTACAAGACTCACGTTAACAATATTGCAGCAGTACGCACACAATCGAAGCGCAGTAAGGATGGCTAGTGTAACTAGCAAGAATACCACGAAAAGCAAGAAAAAGAAGTACGCTATTAACTATTAACGTACCTGTCTCTTCCGAAACGAATGAGTACATAGATATACGATATAGCTACCATCGTTATCGGAAAGTCT
+
@;49:;=BCCCCCCBBBCCCDA9998;BB?;9;@@@>B?BACBBBC?CC?C??>?@@@AA2A?ACA???A:ABC>BBBBBBB3@B?A:???1;<C?AB=??AADD;A;AC=D<=:=>AAC:;:AAA?;;AAA;A@@@9>;=>BA>>7<6<986;???AAAA;>=;?BD?CC>CAB;::5555'786/5?<<>.9728>?>@AAAA;A;A?==:?;AA;<>:@=>>;>=<A=BAD;:>>?BBBBBB?@>>>A@@@@@?<;58888?AA=CC??@<@A@@;@B:B@?>
@ATNG8:04637:01922
GATGGTAGGCACTGCGCACACATCCCAGAAGATCAGGAACTCTAGAAGAATTCAGATTTTTAACACGAGAGTAAACGTAAAAAGAAGGTTTACAAGACTCACGTTAACAATATTGCAGCAGTACGCACACAATCGAAGCGCAGTAAGGATGGCTAGTGTAACTAGCAAGAATACCACGAAAGCAAGAAAAAGAAGTACGCTATTAACTATTAACGTACCTGTCTCTTCCGAAACGAATGAGTACTATAGACTATCTGAGACTACCATCGTTATCGGAAAGTCT
+
A;>@8<<B=>?;;?::;;@ACCJDF?EDE>@@BAB@<A@CBBBBBFACC?A>0000/778):8??;<<<=<<AC=A@ACCCC1BB=A4;;09@@;>A<<CCCCC@C@CD@CBB<??BBDCBBCCDDCCCCC@CCAA>ABACBBAC<@=@AA>ACBBBBBB@BBBBBB@BB?BBB<??A@@;@??9?BBBB3C@<@;<;@@@A@<@:>>BB7;7;@CBC@CCCBA@@4:5:AA9BAA=AAABBBCBABBBBBB@@BBCBAAAB@@=ABBAB@BBBB@CC=BAAA
@ATNG8:04635:02008
GATGGTAGGCGAGAGTGAGACGCAGTACTCATTCGTTTCGGAAGAGACAGGTACGTTAATAGTTAATAGCGTACTTCTTTTTCTTGCTTTCTGTGGTATTCTTGCTAGTTACACTAGCCATCCTTACTGCGCTTCGATTGTGTGCGTACTGCTGCAATATTGTTAACGTGAGTCTTGTAAAACCTTCTTTTTACGTTTACTCTCGTGTTAAAAATCTGAATTCTTCTAGAGTTCCTGATCTTCTGGATACACTCATGTGCACCTACCATCGTTATCGGAAAGTCT
+
45:=9<<B:BBAAABBHCBC?C@CCCCBBB;;6;ABA<@@<?>@A@AB@@<@C@@?=A9??>B8??C@::998398999:9$8;18;==5422771625-6:19=:99>7>?>>>>AA=>>><@;:;:;;;;;:==>>7:;@A>>>??AAD>:::>5;;>;@?<@;=>>;;;?;;5::;;;/;:>::;;;:*:>777.767//.7879-5555$288893>27705==;==>;?:=>;;;B:>>@<@B???>>>>=====66036946377<7<<::6;=6<=</
@ATNG8:04643:01995
GATGGTAGACACGTGTGCTCTCTCGTACTCATTCGTTTCGGAAGAGACAGGTACGTTAATAGTTAATAGCGTACTTCTTTTTCTTGCTTTCGTGGTATTCTTGCTAGTTACACTAGCCATCCTTACTGCGCTTCGATTGTGTGCGTACTGCTGCAATATTGTTAACGTGAGTCTTGTAAAACCTTCTTTTTACGTTTACTCTCGTGTTAAAATCTGAATTCTTCTAGAGTTCCTGATCTTCTGTATGACTAGTGTACTACTACCATCGTTATCGGAAAGTCT
+
99;<7;;@BACAA<:;65;>;;;@>;;;<<BB=CBAA=BB?B@BBBCDCD>@@CBB?B?AAAA?B@CBCBBBBBB=B@===+@>4<833(286659/.)-:6:00-:;59;:8;:>><887<@<@BBAA??@<@?>>;>:;;>=>=@AA???>>>5888;@@>E=?=>>=BA??7::=>>2>;@=@@@@@,99999),,,,,,99-/(///'.3535494//-/789---,-)-;;>?@=@@@AA??=;;;;:;=>>@@=::<6;///77:::=9BD6;:;;
@ATNG8:04645:01988
GATGGTAGAGTATCATGTGTATCTCCTGAAGATCAGGAACTCTAGAAGAATTCAGATTTTAACACGAGAGTAAACGTAAAAAGAAGGTTTTACAAGACTCACGTTAACAATATTGCAGCAGTACGCACACAATCGAAGCGCAGTAAGGATGGCTAGTGTAACTAGCAAGAATACCACGAAAGCAAGAAAAAAGAAGTACGCTATTAACTATTAACGTACCTGTCTCTTCCGAAACGAATGAGTACTGTATCTATGTGTGCGCTACCATCGTTTATCGGAAAGTCT
+
@?@B@BCBBCCCCBBBCBCCCCDBD?DCC@BBBCFF=?=@CDFCBB>AA>B?A?@9:9:-;=BBBBCDFJCCC>CBBBCCC5CD?D6:;;.<BC?BBBCDECCC?A@CC@CBB9:9AA@ABBBBCCBBBCCACC@@>@BB@AA996;>BAA?BCCDBBBD?CCABAB=9859BA8<<999+8<=9989898$0>9>0//?@CCD@B?BA??<?>><CCDACCCECBB<=;@=>4>0000@@@DCCCCBBBC?=>BBA>>>>@A@A=?@A>>>8???@<@C:::==
@ATNG8:04646:01993
GATGGTAGATACTCGCTGATACACCCAGAAGATCAGGAACTCTAGAAGAATTCAGATTTTTAACACGAGAGTAAACGTAAAAAGAAGGTTTTACAAGACTCACGTTAACAATATTGCAGCAGTACGCACACAATCGAAGCGCAGTAAGGATGGCTAGTGTAACTAGCAAGAATACCACGAAAGCAAGAAAAAGAAGTACGCTATTAACTATTAACGTACCTGTCTCTTCCGAAACGAATGAGTACGTGTGACGTACGTGAGCTACCATCGTTATCGGAAAGTCT
+
BBAA?BBBBBBBBBBCCBCCCCCCC>CCC@CCBBAA?A@BBCCCBA?BB>B>BB==>BBB2B?BBBBBBBAAAD>BBBBBBB2BA@C@BBB9BBB>BDDBCCB@A?@@BD@DCA?AABCCCCCCCCCCCCBC?CC??>@CCCAAAB<?=@AA?BBBBCDCB?ACBBBB@BB>BBA9>>999+::9999:9:(8?;A9:8@@@CC<?<??@@:=:>@CCC?CCCDB@@595:@@9A::6:BC???BAAACCCCBBDBBACBCDCCC?AAABB?BBBB?BC>CA@>
@ATNG8:04647:02006
GATGGTAGCGAGCGAGTGTGTATACCAGAAGATCAGGAACTCTAGAAGAATTCAGATTTTTAACACGAGAGTAAACGTAAAAAGAAGGTTTTACAAGACTCACGTTAACAATATTGCAGCAGTACGCACACAATCGAAGCGCAGTAAGGATGGCTAGTTTAACTAGCAAGAATACCACGAAAGCAAGAAAAAGAAGTACGCTATTAACTATTAACGTACCTGTCTCTTCCGAAACGAATGAGTACGAGAGTCAGAGCAGAGCTACCATCGTTATCTGAAAGTCT
+
=84<05<<ACCBCBBDDDDCCCCCCACCB?DCCCBB9:;;DCFBBB?BB?B@AAC>>???1@?CCCCCECCCDE>BBBBCCC5CD@B@BBB<CDDACBBCCBCCC?B?BC@BBB@ABBBCCCCCCCCCBBBCACDCD?BCCBCBAA@E@EBB?BCBBBC>C?BCBBBB@CD@DBB?BABAB<???9?@@@?2>>;>CBBBBBCC@B?BB@@>@?BBDBB>BBBB>===@@BDD>CCA?BBBBBBCBB@@A@B@@@BBBB@?@BBB=??AAC>A@@@AAA7AA>?
@ATNG8:04641:02053
GATGGTAGTAGTACACTAGTCATACCAGAAGATCAGGAACTCTAGAAGAATTCAGATTTTTAACACGAGAGTAAACGTAAAAAGAAGGTTTTACAAGACTCACGTTAACAATATTGCAGCAGTACGCACACAATCGAAGCGCAGTAAGGATGGCTAGTGTAACTAGCAAGAATACCACGAAAGCAAGAAAAAGAAGTACGCTATTAACTATTAACGTACCTGTCTCTCCGATACGAATGAGTACGTGTGACGTACGTGAGCTACCATCGTTATCGGAAAGTCT
+
<<4:05:<>ABBBCBCCCCCHCCCC@CBC@CB@@@A?A=BAGBBCD@EM@B>;;;;;;;;);?BBCCBAAB?@=6==;;;;;';B;>4:::&5AD=CA<ACCDEJ@B@BA=AA@=AABBBBBFCCCCBBBBD@DBAA?B@@@AA>>9@=A;;;;CCCCBDB?BCCCDA?BB?BBB=@?BBB=B@>;99999(:@@D;:;@A@>?3658@@A1918;@?B=@@@ABCDF=??CCBBB?BBAAABBBCCBBCBCBBBBBBBBBCCC??>?@@<@@AA?BB>BCBB
@ATNG8:04645:02031
GATGGTAGCTCACGTACGTCACACGTACTCATTCGTTTCGGAAGAGACAGGTACGTTAATAGTTAATAGCGTACTTCTTTTTCTTGCTTTCGTGGTATTCTTGCTAGTTACACTAGCCATCCTTACTGCGCTTCGATTGTGTGCGTACTGCTGCAATATTGTTAACGTGAGTCTTGTAAAACCTTCTTTTTACGTTTACTCTCGTGTTAAAAATCTGAATTCTTCTAGAGTTCCTGATCTTCTGGATAGCGACGCGATATACTACCATCGTTATCGGAAAGTCT
+
888;7=BCCCDCBBBCAAAGCCCCBBCBBBAA=BB@C>CC@C@BBCBCCB@BBAA@?B?BBAB>B>BAAAABCCC>>>>>>1>A?BCCC;BBBB=ABB>@?=779AAA?BCBAABAA=AAA;><>@>>>ACC7=?@A:@AA:::>=>AAAA@@@@<?@?<AB=A<???AAAA?@<@@@@@5@8=8<<<::*:<566.666///767<18888(5;<>A7?8;;4:?>>;;;=B=@@@A>>;>@A<A@AC@@@??>>>A@@@>>>?8;:A@@9@>:969A7A:::
@ATNG8:04645:02050
GATGGTAGGACGAGCGTCTGAGAGGTACTCATTCGTTTCGGAAGAAGACAGGTACGTTTAATAGTTAATAAGACGTAACTTCATTTTTCTTTGCTTTCGTGGTATTCTTGCTAGTTACACTAGCCATCCTTACTGCGCTTCTATTGTGTGCGTACTGCTGCAATATTGTTAACGTGAGTCTTGTAAAACCTTCTTTTTACGTTTACTCTCGTGTTAAAAATCTGAATTCTTCTAGAGTTCCTGATCTTCTGATATGAGTGACTCGTGCTACCATCGTTATCGGAAAGTCT
+
::::59<<8;;;<<>><<<;;8992///77/5.5887.7:)/)//)/////)555555)549;97)/)//)/77///499)///;;;'///)/9<>29;55.5;<.66269;;==9>AAACCCC@BCC?C@CCBBABDDACC;;9;BDAABAAABBBBCDCD@CCB?@@<@=@@@:;:@@?;>9999*46;559955$49:>>4@;>;@<=:;;.5555$5::5949:?B=BBC;;:B<A=AA@BBD@CBCDDBBBBCBFD;;;BBCBCBB?;;;AA>AAAA?AB;@?BC
@ATNG8:04641:02087
GATGGTAGCGAGCGAGTGTGTATACCAGAAGATCAGGAACTCTAGAAGTATTCAGATTTTTAACACGAGAGTAAACGTAAAAAGAAGGTTTTACAAGACTCACGTTAACAATATTGCAGCAGTACGCACACAATCGAAGCGCAGTAAGGATGGCTAGTGTAACTAGCAAGAATACCACGAAAGCAAGAAAAAGAAGTACGGCTATTAACTATTAACGTTCCTGTCTCTTCCGAAACGATTGAGTACAGAGAGTACGATATGTCTACCATCGTTATCGGAAAGTCT
+
444:5;=;;?<@<AB=B==//////49998<BB@BB8929@@@?>??:;9B?BBBBBEDE5B?BBCBABB???A=A?>>???)=@9=:=;;0;00*//69:;=;@>B@CD?BBC@BB>>BABBBBBCBDH<<6:@>>:?@>=<<AA=@=B6949<<<666>;?CC??:=??9:??577ACD9>=;588773'/:48///-39///5;58..2383926169<@@BA==,0,/88/5---(//7//3;;;<==555?=BBCCBB???;;0000*09:95991;7;;
@ATNG8:04644:02115
GATGGTAGTGATACAGATCAGACACCAGAAGATCAGGAACTCTAGAAGAATTCAGATTTTTAACACGAGAGTAATCGTAAAAAGAAGGTTTTACAAGACTCACGTTAACAATATTGCAGCAGTACGCACACAATCGAAGCGCAGTAAGGATGGCTAGTGTAACTAGCAAGAATACCACGAAAGCAAGAAAAAGAAGTACGCTATTAACTATTAACGTACCTGTCTCTTCCGAAACGAATGAGTACTGCGTCTCACTCTCGCCTACCATCGTTATCGGAAAGTCT
+
CC@?>ABGBCBBBBCDCBECCCDBB?BCC?CBCC99:;@CBE@?@C?BC>B?BBBAAABB1B@CCBBBCB??@?BBBBBBCC1@@>@@BCB:B@@>@B<9;<<6618<@@<@AA<@>>>BBBCCCCCCEEDD@BBBB?CBBCCCBB?CACBB>BDCCCCB@>@CCBB@?BB?A@B=??777)99949CCDC2CC?C???BBBCA7=9=A>><>:<;CAA>ACCBBBB=A=@@@<ACC@DCCBBBCAAABCBCCBAAC=<==<@@@<@<;;=64444.44)4888
@ATNG8:04646:02100
GATGGTAGTGTGTCTCTGAGAGTAGTACTCATTCGTTTCGGAAGAGACAGGTACGTTAATAGTTAATAGCGTACTTCTTTTTCTTGCTTTCGTGGTATTCTTGCTAGTTACACTAGCCATCCTTACTGCGCTTCGATTGTGTGCGTACTGCTGCAATATTGTTAACGTGAGTCTTGTAAAACCTTCTTTTTTACGTTTACTCTCGTGTTAAAAATCTGAATTCTTCTAGAGTTCCTGATCTTCTGGAGATATCATCAGCGAGCTACCATCGTTATCGGAAAGTCT
+
@?:B:>CBCCA@AB@AAGCFCCCCCCBBBBA?<?988-:B<B@BBBCCCC@BB@CCAC=BBCC?C@CCCCBBCCC?99999.9D?@BBC>BCCC@CCDACC@AAADCC@CCEECBCC@CCC?C?CCECCCCC?BBCC@CCCCCCCBBBCCCBA@@?CCE@??=??BBCCCCCBB?BBAAB6@;>;999999$:BBCC=CCDCCCCAAA@DDDD2BBBCCAC@CD@CDBBCCB?B@BCBCCC@BBB@BCCCCCBBBDCCCECCCDAA>ACCCC?BBAC?CC=B@AA
@ATNG8:04634:02159
GATGTAGTGTCATATGAGAGTGTGTACTCATTCGTTCGGAAGAGACAGGTACGTTAATAGTTAATAGCGTACTTCTTTTTCTTGCTTTCGTGGTATTCTTGCTAGTTACACTAGCCATCCTTACTGCGCTTCGATTGTGTGCGTACTGCTGCAATATTGTTAACGTGAGTCTTGTAAAACCTTCTTTTTACGTTTACTCTCGTGTTAAAAATCTGAATTCTTCTAGAGTTCCTGATCTTCTGGATAGCGACGCGATATACTACCATCGTTATCGGAAAGTCT
+
B@@@B<ACBBBBBBBCCBBBCC@@@B@A@AC@BBB@BC@B@BCDCCCC?BBBBC?C>B@@A?C?CCBBCCBBB@CEEDD3CD?BBCC;@;;;2:=;99=2595===8=BBB;9;C@CCC@D@EBBBBBBGBGDCC@BBCBBBCDDCBBBCCBA>BBB>BD@E@CCAABBBBB?CBBCC5@5;5;@@@@,?A;;;0;@?@AA@AAB@BJJJ5BAAAC?C@CB@BFEEDA@?@?BB@BAB@@@A=@@;;;AA;;;;@?A@:99>@:>>???<@BBB?BE@CC;<
@ATNG8:04636:02132
GATGGTAGGCGAGAGTGAGACGCAGTACTCATTCGTTTCGGAAGAGACAGGTACGTTAATAGTTAATAGCGTACTTCTTTTTCTTGCTTTCGTGGTATTCTTGCTAGTTACACTAGCCATCCTTACTGCGCTTCGATTGTGTGCGTACTGCTGCAATATTGTTAACGTGAGTCTTGTAAAACCTTCTTTTTACGTTTACTCTCGTGTAAAAATCTGAATTCTTCTAGAGTTCCTGATCTTCTGGGCTGCGCTGATATGCGCTACCATCGTTTCGGAAAAGTCT
+
A<CC@C@?>ACCCCBBCCDD9:<GDDBBCCBB?BCCC=BB@D@BBABBBB?BDDCA=A?A=AA>A8BBB@BBBBB?>>>=>2>?@BCBC>BC@@<@BB<@B<@@ADBB?ACAA>>AA;AAA8<8<>>>A<<<;AAAA;><<=>>>>=@A@@@<<>5;;@;AA;?8<<>>>>>>@;A>>>=2<<A997777*79666(--3---96-//555'38:>A7;3;@9=?>A;;;=A<@A@?@?9889:2:///=<99=@?@=999://+/66---)//)/66-69;=
@ATNG8:04636:02146
GATGTAGCACGAGTCACTCATATCCAGAAGATCAGGAACTCTAGAAGAATTCAGATTTTTAACACGAGAGTAAACGTAAAAAGAAGGTTTTACAAGACTCACGTTAACAATATTGCAGCAGTACGCACACAATCGAAGCGCAGTAAGGATGGCTAGTGTAACTAGCAAGAATACCACGAAAGCAAGAAAAAGAAGTACGCTATTAACTATTAACGTACCTGTCTCTTCCGAAACGAATGAGTACCTCTCAGACGCTCGTCCTACCATCGTTATCGGAAAGTCT
+
888:?CBB@@@C@A;;666BCEBB:=DB@@AAC;;7<?AACBBBGABB?A?@@@@@CCC3C?BBBBBACC?@@9=>@???>0?@;>2:;:6;BC@CCCDCCD;:6;@BB?BDD?BBCCBCCCBCBCCCCCC?CCAA?ABAAAAAA=A?A@@=ACCCCBBB?CCAAAA?BC>A@@;@@999+9=<8=@@@A2@B?C:98@@@BB;A;AAAA8;8;ACCB?BCB@?@?697:AC=C??=?AABBBB@??>DDDCCABB@@AA<@?@<==>@C?BCCC?CD=B999
@ATNG8:04637:02120
GATGGTAGTATCTGCACACTCTGTCCAGAAGATCAGGAACTCTAAGAAGAATTCAGATTTTTAAGCACGAGAGTAAACGTAAAAAGAAGGTTTTACAAGACTCACGTTACAATATTGCAGCAGTACGCACACAATCGAAGCGCAGTAAGGATGGCTAGTGTAACTAGCAAGAATACCACGAAAGCAAGAAAAAGAAGTACGCTATTAACTATTAACGTACCTGTCTCTTCCGAAACGATGAGTACTATAGACTATCTGAGACTACCATCGTTATCGGAAAGTCT
+
5:;<5;:<<>666=;;;;A@=<<<>8<@B4:555548;7/////)/:5664653////:::'6(//55-//66555,-//8888'6618-333&3883333333333,3883832+2222=666>>>@99:CC=@A::79ABA@@@B?B?BB@?@BBBBBBB?AAAFBB???=?AA?B@@@@7;00*0???@0@@=???AB?;<>5;6;==A;?:==B;945@>;@::7;7<<>/55:449>>>===@AA@@ABBDDCCBBACAA=AAAAB?CBBB<@@9?AA@
@ATNG8:04647:02163
GATGGTAGCGAGCGAGTGTGTATACCAGAAGATCAGGAACTCTAGAAGAATTCAGATTTTTAACACGAGAGTAAACGTAAAAAGAAGGTTTTACAAGACTCACGTTAACAATATTGCAGCAGTACGCACACAATCGAAGCGCAGTAAGGATGGCTAGTGTAACTAGCAAGAATACCACGAAAGCAAGAAAAAAGAAGTACGCTATTAACTATTAACGTACCTGTCTCTTCCGAAACGAATGAGTACTGCGTCTCACTCTCGCCATCGTTATCGGAAAGTCT
+
BBCB?BCCHCBBACCDCBBDBCC<;89@B?BBDBCC6;79?:8?9?;?=9=:>?444444$56;@;99;@00/7.7799<=<+<>.5.555&5<<4;;<;;CC@A>A?CB?CCB?AABBBBBBGCBBBBBBCACFDD?AABCCCCC>B>B;:6;BBABBBDACCCCBC?BC?BBB=@@999+9=<8999999%9>9<737><797>@??@>?8=9==BEGAFCBBBCB@CABBD>BBB?@@ABBAAABBBCCCDFDDCCBCD?BBA@@=@BBC?BB=BBBA
@ATNG8:04639:02192
GATGGTGAGTATCATGTGTATCTCCAGAAGATCAGGAACTCTAGAAGAATTCAGATTTTTAACACGAGAGTAAACGTAAAAAGAAGGTTTTACAAGACTCACGTTAACAATATTGCTAGCAGTACGCACACAATCGAAGCGCAGTTAAGGATGGCTAGTGTAACTAGCAAGAATACCACGAAAGCAAGAAAAAAGAAGTACGCTATTTAACTATTAACGTACCTGTCTCTTCCGAAACGAATGAGTACATAGATATACGTATAGCTACCCATCGTTATCGGAAAGTCT
+
-//4.45779///88/////44//)//8388<=554::;;95565:??7<255<5////$/59/////777;;09955555$5:5:7===0:::5:=<;;?>?@4918>:8876>733:@<==BBCB>A000)/>;74;///>00)/32,2--(--55--6=9>>=5556985933,3339939771333333#3936////63324.40----27274BB@>AAA=<<=*.,,66/6,,(,-558;<;<;888333;7;733389333(352./1///;6;;/----
@ATNG8:04634:02293
GATGGTAGAGTACAGTGTAGTAGACCAGAAGATCAGGAACTCTAGAAGAATTCAGATTTTTAACACGAGAGTAAACGTAAAAGAAGGTTTTACAAGACTCACTGTTAACAATATTGCAGCAGTACGCACACAATCGAAGCGCAGTAAGGATGGCTAGTGTAACTAGCAAGAATACCACGTAAAGCAAGAAAAAAGAAGTTACGCTATTAACTATTAACGTACCTGTCTCTTCCGAAACGAATGAGTACTACTCTCAGAGACACACTACCATCGTTCGAAGTCAT
+
888@;9<BBBB>>?==>>>><<;@?:=??;;995??7?8<<<555=9==8=:<@@9:999'92777;;7=9333(334444&596;6<==0<<<499/-----//)/5783844.45;;<=<<<=666=566:;??B<???555?;7@;>?>:>:@<<<AA?8888778<<8==</77733917791377333#22069.5552225.5.566638366<==8<:;55/938)//6.6//)/6<3339:88888:<=><<:;875555059@<<9<75/-----
@ATNG8:04637:02283
GATGGTAGTGTCATATGAGAGTTGTACTCATTCGTTTCGGAAGAGACAGGTACGTTAATAGTTAATAGCGTACTTCTTTTTCTTGCTTTCGTGGTATTCTTGCTAGTTACACTAGCCATCCTTACTGCGCTTCGATTGTGTGCGTACTGCTGCAATATTGTTAACGTGAGTCTTGTAAAACCTTCTTTTTACGTTTACTCTCGTGTTAAAAATCTGAATTCTTCTAGAGTTCCTGATCTTCTGGTATACACACTCGCTCGCTACCATCGTTATCGGAAAGTCT
+
BB@?=ACBBCCBBBCCEDDC@@>@BAABB@@<@?>@<BA?B@@AACDDC@DDDCF@C@CCCC@C@CCCBCCCC@=>>@=@0@@=BBCC>CCCB@BCDACE@BBACBCACFDCCCCC?CCC@C@CCCCBA@A>@BBC@BBCCCBBCBBBBCBBAB@BBB@BB?B@CBCCCCCDG@B@@@@7>=B;:::::*;ABBF>DBCCCCBBBC@CFDJ2CCCHC@C@CC@CCCBBBB@B@C@@ABB@BCC@CCGFDECCBCCCCBBBBBCC?BAAAB@BBBC;??;????
@ATNG8:04643:02272
GATGGTAGACACGTGTGCTCTCTCGTACTCATTCGTTTCGGAAGAGACAGGTACGTTAATAGTTAATAGCGTACTTCTTTTTCTTGCTTCGTGGTATTCTTGCTAGTTACACTAGCCATCCTTACTGCGCTTCGATTGTGTGCGTACTGCTGCAATATTGTTAACGTGAGTCTTGTAAAACCTTCTTTTTACGTTTACTCTCGTGTTAAAATCTGAATTCTTCTAGAGTTCCTGATCTTCTGGATAGCGACGCGATATACTACCATCGTTATCGGAAAGTCT
+
::4;26=:@>A::5><<<<<656=@CCCCBA@?@BBE>CD@D@BBCCCCC>@@BBB?B?AA::3:577A@CBBBB@BBCBC3@?<?//(.98>8@7723@389?>8;7>???AA;=7///5:6;<?@???D=@@@A:=;=677878???AA=>=:=>>;==8=:>>>>>>>>><@?@DD;D>E<8////(/9666)--3---6857-555&2555538255058=75556:58>:::B7;<?>???AAA@@@A???==>???A7;;>>?=AA@@;>>8==AA
@ATNG8:04645:02290
GATGGTAGTGTCATATGAGAGTGTGTACTCATTCGTTTCGGAAGAGACAGGTACGTTAATAGTTAATAGCGTACTTCTTTTTCTTGCTTTCGTGGTATTCTTGCTAGTTACACTAGCCATCCTTACTGCGCTTCGATTGTGTGCGTACTGCTGCAATATTGTTAACGTGAGTCTTGTAAAACCTTCTTTTTACGTTTACTCTCGTGTTAAAAATCTGAATTCTTCTAGAGTTCCTGATCTTCTGGGTGTATCAGCGAGTATCTAATCGTTATCGGAAAGTCT
+
>>CB@BCBBB@@@;;>>CCBB?CC>>B@D<<;;@AAA=AE@D?:;;B;AA@BBA==:<:>>BA;@>00/:/556>7;;???+==9A@BD=@@@=9@:;55@:?A<CBB?CCCCCDCCACBB=@<@CAAABCB?ACEF@CCBBCHCBCBCCBBBGE@B@?<;;5;5;AB;;;CDD<ABBAA7@;?;:;;;;*;;ABB=CBBAABBA?@4;:;:*:@@@@=A:?A=:;;AA@@<@=BBABBC=A@@@;@@AACDC;;;CCECGFBC?ABBA?CC@A=@C<A@@A
@ATNG8:04641:02346
GATGGTAGAGTACAGTGTAGTAGACCAGAAGATCAGGAACTCTAGAAGAATTCAGATTTTTAACACGAGAGTAAACGTAAAAAGAAGGTTTTACAAGACTCACGTTAACAATATTGCAGCAGTACGCACACAATCGAAGCGCAGTAAGGATGGCTAGTGTAACAAGAATACCACGAAAGCAAGAAAAAGAAGTACGCTATTAACTATTAACGTACCTGTCTCTTCCGAAACGAATGAGTACTACTCTCAGAGACACACTACCATCGTTTATCGGAAAGTCT
+
BCAA@BCCBCDBBBBBDCCCCCCBA>ACD@CBCA@@?A>@ABBCBA?AA?B>A@@BBCDC3B?BBBCCBBBBBB<BB?@@@@1>B>C5;;;-;BB>BCCDCCCCB@C@BA?ACC?BB>>@BCCCBBCCCCCC?CCBB?BBAAB@@@<A?BBC@CCCCCCCB@@A>AB@B@B>A?787)::929AAAB2??<?ABDCBBAA?@@CCCC>?>ABBAC>@@AA@@A?C?BBB>BCCBDCBBCBCBBACCCCAAABBCCCCCC@@;>@@9990;BCC@CC>CB;;
@ATNG8:04642:02342
GATGGTAGGCGTGTGAGAGTCTGCCCAGAAGATCAGGAACTCTAGAAGAATTCAGATTTTTTAACACGAGAGTAAACGTAAAAAGAAGGTTTTACAAGACTCACGTTAACAATATTGCAGCAGTACGCACACAATCGAAGCGCAGTAAGGATGGCTAGTGTAACTAGCAAGAATACCACGAAAAGCAAGAAAAAGAAGTACGCTATTAACTATTAACGTACCTGTCTCTTCCGAAACGAATGAGTACGAGAGTCAGAGCAGAGCTATCGTTATCGGAATGTCT
+
;59D;B@@=@A@@<@BBBBBBBBBC>BBB@HCCB@@<@=;;9BCBB?CB>@7>AA999999%9:=@A9:9BBBAD>B999BBB.@@=A>ACC:BBB?C>?;<=;67/55:73=9<6<=@>>>@@>>>@>>>??<??@?<;:;>>;;;8=8==A?B@A@@@@@<@:::BD@CB=AA@9==7888)8>>:?@BCB/@@6:///77;>><>>@@:;-/,/<;=A=@??;;;@=B=>>>3;??=:::AA>>>@@@???>>?A@??>878B@@@A<A???<@<???>>
@ATNG8:04642:02351
GATGGTAGTGTGTCTCTGAGAGTAGTACTCATTCGTTTCGGAAGAGACAGGTACGTTAATAGTTAATAGCGTACTTCTTTTTCTTGCTTTCGTGGTATTCTTGCTAGTTACACTAGCCATCCTTACTGCGCTTCGATTGTGTGCGTACTGCTGCAATATTGTTAACGTGAGTCTTGTAAAACCTTCTTTTTTACGTTTACTCTCGTGTTAAAAATCTGAATTCTTCTAGAATTCCTGATCTTCTGGACGACGCGCACTGACACTACCATCGTTATCGGAAAGTCT
+
4444.4:=BB@B;<666>BBCBBBCCBCBD;;7;BCB>CC@C@DBBBBBB@BBBDD999;CCB=B?BCCDFEDDD@A>>>>0>A<BCDC>CCCB<A;;4;A=@ABCCC@CCCDDDCB@BBB?B@DDCCCCBC@BBBB@CCECCCCBBCBBCCCBB?BBB@BB@B?BBBBCCCCC?BDDEE;C@B>BDFDDD+DAABD>DCCCCCCCCB>BBBB5ABBDF>B@BC>BACCD?B>B?CCCBBC@CCD@CC@AADCDCCBBBCCCDDCB?BDBBB?BDDD?BA<@??@
@ATNG8:04639:02468
GATGGTAGTCTCAGATAGTCTATAGTACTCATTCGTTTCGGAAGAGACAGGTACGTTAATAGTTAATAGCGTACTTCTTTTTCTTGCTTTCGTGGTATTCTTGCTAGTTACACTAGCCATCCTTACTGCGCTTCGATTGTGTGCGTACTGCTGCAATATTGTTAACGTGAGTCTTGTAAAACCTTCTTTTTACGTTTACTCTCGTGTTAAAAATCTGAATTCTTCTAGAGTTCCTGATCTTCTGGTCTACTACACTGTACTCTACCATCGTTATCGGAAAGTCT
+
B<>?>ACCCCCDBBBCCCCCBCDDFBCBCBA@>A:::7;B>B@CGDCBBB@CDCBB@B@BBBB@D@BBCCCDECC>A@BAA0?>:@@A@8?@;;7;BA>BB9;;CCDF@CDCCDDCD@DCC@C@DDCBCBBD@CCCC@CBBBBCCCCBCBBBCBB@DBC?CC@C?AABBBBBCC@CCCCC;C=A=;;;;;*;CAAB=AACBBBCAAA=@A@B,AAA;<7;7;D@CCCBBBC@C@BBCBBB?BBB@BCCBCCDCCBBCCCCDBBCC@BBCBC@BCBB@BC>CB??
@ATNG8:04641:02448
GATGGTAGTGTGTCTCTGAGAGTAGTACTCATTGGTTTCGGAAGAGACAGGTACGTTAATAGTTAATAGCGTACTTCTTTTTCTTGCTTTCGTGGTATTCTTGCTAGTTACACTAGCCATCCTTACTGCGCTTCGATTGTGTGCGTACTGCTCAATATTGTTAACGTGAGTCTTGTAAAACCTTCTTTTTACGTTTACTCTCGTGTTAAAATCTGAATTCTCTAGAGTTCCTGATCTTCTGGAGATACACATGATACTCTACCATCGTTATCGGAAAGTCT
+
444:7<CBABCBBCBABCGEGDCDBBBABC@>9?5;;0;A=A@CCABBBC@CBBA@;?499>A>C<>>BBBBBBB@ABAAA2??9;?>>6?>>?=AAA:@@9????:;1:===<=>>;@>>;><>>>>??=>:=>@@=AAA>>>>>>===?@@@<;;;<>>:=<@A>>>?>==8:;:::/:9=9:;;::*:=:9:1:96///78:=/776(2553327....><;@;;7;7;=><;=///=9=@>@@@@>>>???B?;<=//-/==<@7@>>>;??9>>>?
@ATNG8:04643:02457
GATGGTAGGTGCACATGAGTGTATCCAGAAGATCAGGAACTCTAGAAGAATTCAGATTTTAACACGAGAGTAAACGTAAAAAGAAGGTTTACAAGACTCACGTTAACAATATTGCAGCAGTACGCACACAATCGAAGCGCAGTAAGGATGGCTAGTGTAACTAGCAAGAATACCACGAAAGCAAGAAAAAGAAGTACGCTATTAACTATTAACGTACCTGTCTCTTCCGAAACGAATGAGTACGTGTGCGACGTGTCTCCTACCATCGTTATCGGAAAGTCT
+
44487<=>9==DC>?=CCFBCCCBB?B@@<?ABA@?=@@CCCCCBC@CC?B=?@>99:9-;=AABCBBDDBBC=BD@@@@@,@@=@4;;6;DC?BBCDAA@BB@D=AA?AAA?BACACCDBBBCCCDCCC=@BBB@CCBBAA@?9@<@@@=@EDECCCC@BAAAAA@BB@AAA<>>@@?8<9939>>@@2AA?B9:::=;;;;?;?AAA<@<@ACCC@BBBBAAA=B?BDD>CBB?@@????AAAA>?>BBBA???B??<?BD?EBABBABDBC=@@;@A@A
@ATNG8:04637:02509
GATGGTAGGCGTGTGAGAGTCTGCCCAGAAGATCAGGAACTCTAGAAGAATTCAGATTTTTAACACGAGAGTAAACGTAAAAAGAAGGTTTTACAAGACTCACGTTAACAATATTGCAGCAGTACGCACACAATCGAAGCGCAGTAAGGATGGCTAGTGTAACTAGCAAGAATACCACGAAAGCAAGAAAAAGAAGTACGCTATTAACTATTAACGTACCTGTCTCTTCCGAAACGAATGAGTACTGCGTCTCACTCTCGCCTACCATCGTTATCGGAAAGTCT
+
@@@@5:@B>DCBBBBBCCE@@@;;;06CD@DD99:@<@=AABDBBB?CD@C@CB??>>>>.?=CBBBBBBBBBC>B>>>CCC1@@;>077729A??BBBBA@>>@;@;==9=@C59;AA>===@@@@AAA>>9>AAA;>>>?AA>>:>;?>B>A?;@@@??:?@@@A@;AC>BBB>B>;::/9774:AAAA/6657@@@BA@@@;?:>==?;C;?>;==:?AAA<<<;A:A>A9=@@>@@@@ABB>>=@@@@AA>>=A>@>9;<>;?==<<5;AAA=CA:A@?>
@ATNG8:04642:02471
GATGGTAGAGTATCATGTGTATCTCCAGAAGATCAGGAACTCTAGAAGAATTCAGATTTTTAACACGAGAGTAAACGTAAAAAGAAGGTTTTACAAGACTCACGTTAACAATATTGCAGCAGTACGCACACAATCGAAGCGCAGTAAGGATGGCTAGTGTAACTAGCAAGAATACCACGAAAGCAAGAAAAAGAAGTACGCTATTAACTATTAACGTACCTGTCTCTTCCGAAACGAATGAGTACGAGAGAGCACACGTGTCTACCATCGTTATCGGAAAGTCT
+
888839::AB==;555;9;565<9?8=99398:::A>A<@@CCCCG@CD:;7;A@;;;;;':;A@DBBBB@ACB=CA;<;;;(99.9.955&4<<8===B@AA??;?=@@=ABD@@@?CBAAABBCJCCBBB@BBBB?BBD;;:AD>B>B@@=AA@AB@@@?ABBAAA?BA????<@@??>8>??;99999(9@;?899AA>B@9@9=///9@7<=C<<9;BBBBCB?C@BBD?BBC@<;;CCBBAAACAA@BAAAAAB???BB@<@0000;>>??<?B9??99
@ATNG8:04642:02514
ATGGTAGTGTGTCTCTGAGAGTAGTACTCATTCGTTTCGGAAGAGACAGGTACGTTAATAGTTAATAGCGTACTTCTTTTTCTTGCTTTCGTGGTATTCTTGCTAGTTACACTAGCCATCCTTACTGCGCTTCGATTGTGTGCGTACTGCTGCAATATTGTTAACGTGAGTCTTGTAAAACCTTCTTTTACGTTTACTCTCGTGTTAAAAATCTGAATTCTTCTAGAGTTCCTGATCTTCTGGACAGAGTGTGCAGATACTACCATCGTTATCGGAAAGTCT
+
444.4499>;;5;55565//////7777;5505;??<@@@D?AABDEBC@BBBAA?B@CDCC@C@CCCBDCCBB?BBBBB3CB@BBCF>DBBB?AAB>BC?CBCBCD@BBBGCCCD@CCC@B@BCCCBBAA=@BCC>BBCCBBBBBBBCBBBBB?BBB@BB@B?AABBBBCBA=A::::6;>C;;;:;-;@BBC>BBCDDGFGGC>BABA,ABCCC@CBHC@CEBBABA@B@DDCABB@C?@?@CCCAAAC@@@CDDC@@CCD@CBBBC>BCBB@BC?CBBB
@ATNG8:04647:02517
GATGGTAGTATCTGCACACTCTGTCCAGAAGATCAGGAACTCTAGAAGAATTCAGATTTTTAACACGAGAGTAAACGTAAAAGAAGGTTTTACAAGACTCACGTTAACAATATTGCAGCAGTACGCACACAATCGAAGCGCAGTAAGGATGGCTAGTGTAACTAGCAAGAATACCACGAAAGCAAGAAAAAGAAGTACGCTATTAACTATTAACGTACCTGTCTCTTCCGAAACGATGAGTACTATAGACTATCTGAGACTACATCGTTATCGGAAAGTCT
+
88:>>AABCBBBBBBCCCIAABCDD@BCC@CCCCDD?C?CCCCBAA?BD@B>??BC@@@@/@;?988>>>A989+99;;;<.4>5>.955&5;<9@??BBBA;:6:;?A=ACC=@@A?DDCCFCCCBBBCC@BBCC@BAA@AB??=A@CBB@BCCCCCCC>?@BBBC?BB=:::>AABCB=99:=A@CCC2BB=@998A==>A5;5;::=5;5;8;;C@CBBBB@@<?;?@A9???987;=?A989CBB>==BCCCCCCCBAAABBBBACBAAADD<AABC
@ATNG8:01329:01290
GATGGTAGAGTATCATGTGTATCTCCAGAAGATCAGGAACTCTAGAAGAATTCAGATTTTTAACACGAGAGTAAACGTAAAAAGAAGGTTTTACAAGACTCACGTTAACAATATTGCAGCAGTACGCACACAATCGAAGCGCAGTAAGGATGGCTAGTGTAACTAGCAAGAATTCCACGAAAGCAAGAAAAAGAAGTACGCTATTAACTATTAACGTACTTGTCTCTTCCGAAACGAATGAGTACGAGAGAGCACACGTGTCTACCATCGTTATCGGAAAGTCT
+
559;6<=BBCB=@BCA@@BCCCCCCAC@@>?@ABA@>@?CBDCCCC?CC@BACCB>????0A@CCCCCCCCCCC=A@99999*:@;@4;<;*9B?<?@?ABDDBB?B?BD>BBB=@@ABBCCCCBBBCCCCC?CCCC@BABBBBA@<A@DDC?CCCCAABA?BBBB@@<@A>A=@:@A999+9?<788888(7@:A898@@A@@<@<@@@@:>:=ACBBCAFBB@@?;?<@AA<CBB>BBBBBBBBBBCCBBAAC???AABCA??:?>>>A>ABBB>BB7==88
@ATNG8:01333:01284
GATGGTAGCTCTGCTCTGACTCTCGTACTCATTCGTTTCGGAAGAGACAGGTACGTTAATAGTTAATAGCGTACTTCTTTTTCTTGCTTTCGTGGTATTCTTGCTAGTTACACTAGCCATCCTTACTGCGCTTCGATTGTGTGCGTACTGCTGCAATATTGTTAACGTGAGTCTTGTAAAACCTTCTTTTTACGTTTACTCTCGTGTTAAAAATCTGAATTCTTCTAGAGTTCCTGATCTTCTGGGTCTACGCTCGTCGCGCTACCATCGTTATCGGAAAGTCT
+
AAEE@CCCAA;;CBBBBBBB@@@BCDDCCCA@=?@AA<AA?B@CCCCCCCACDCBB?C@BBBD@C@CCCCD@A@C?BAAAA0@?<@BCD>CCAA@BHE?CC;;;BCCD@CBCBCCBA?ACC@B?BDAAABBC?CBBC@CBBBDBBBCCBBABA@A?DCC>BB?B>BBCBABCDJDDCCCC:B=B;::9:9*:ACCF>CBBCCCCBCBACCCC5CCBBD@B@CC@AAA@@@B@D@ACCCAB=AADE>CCCCBBBBB???A@A@BBB?BBBBB@DCCB>BB;????
@ATNG8:01336:01292
GATGGTAGCTCTGCTCTGACTCTCGTACTCATTCGTTTCGGAAGAGACAGGTACGTTAATAGTTAATAGCGTACTTCTTTTTCTTGCTTTCGTGGTATTCTTGCTAGTTACACTAGCCATCCTTACTGCGCTTCGATTGTGTGCGTACTGCTGCAATATTGTTAACGTGAGTCTTGTAAAACCTTCTTTTTACGTTTACTCTCGTGTTAAAAATCTGAATTCTTCTAGAGTTCCTGATCTTCTGGATACACTCATGTGCACCTACCATCGTTATCGGAAAGTCT
+
B@AA?BBB@A@DCCCCCFCCCCDCCCCBAACC@BBBB=BD@C@C@@@CCC@CDCBB?B?BBCC@D@CBCBA@BBBACCCCB1BB?AACD>ECAA?BCD>BC;;;;DCDACBCCDBBB@CBB>@=ACA@@BBC?CDCC?CBBBBABACCBBBBBBB?D@@>AB>B@BBCCBCCCH?@@BBB9A>B9;;:;:*;BAAB>DCCBDDCBBCADHDE5E@@AB?B?BD@CBCDB??<@?CBBBBB@BAC@CCCCCCCCB@@@BBBC?BAA=A???B@CDBC?BD>B???
@ATNG8:01342:01281
GATGGTAGATATATGCACGCTCTACCAGAAGATCAGAAACTCTAGAAGAATTCAGATTTTAACACGAGAGTAAACGTAAAAAGAAGGTTTTACAAGACTCACGTTTAACAATATTGCAGCAGTACGCACACAATCGAAGCGCAGTAAGGATGGCTAGTGTAACTAGCAAGAATACCACGAAAGCAAGAAAAAAGAAGTACGCTATTAACTATTAACGTACCTGTCTCTTCCGAAACGAATGAGTACACACTCTCATATGACACTACCATCGTTATCGGAAAGTCT
+
<><B>?<DCCCBBA@;@<;;;BBCB@CCC?AACCBBAA;A?????D?BB?C>@@=9:99+92569<;7:8256(76;9444$4<6;.559&5<<7;;;=:;9499)4<@A7AA?558=9??@BCCFFBCBCC@BBBC=@?BBAABB>A?A:;:;BCCBCDC@??@BBB?CC=????BBBBA;=771567777%7;86858AAAAA<@<@@@?<@=??CBB?ACBBCBB@C?CDC>CCD99:B???BBA@?@?>=BBBBCBBBAAAC@BAAAC9:9BB?BH>D?@?
@ATNG8:01342:01295
GATGGTAGCGCATATCAGCGCAGCCCAGAAGATCTGGAACTCTAGAAGAATTCAGATTTTTAACACGAGAGTAAACGTAAAAAGAAGGTTTTACAAGACTCACGTTAACAATATTGCAGCAGTACGCACACAATCGAAGCGCAGTAAGGATGGCTAGTGTAACTAGCAAGAATACCACGAAAGCAAGAAAAAGAAGTACGCTGTTAACTATTAACGTACCTGTCTCTTCCGAAACGAATGAGTACGAGAGTCAGAGCAGAGCTACCATCGTTATCGGAAAGTCT
+
84455;<==CC>@CCC?@ADCCCCC>CCA8ABBBBB@D?CBCBCCB?BB=A=??>A@BAB5CAECCCCCHDCBB=BAABBBB0BB>C4;;;6;FE@C@AACCCCC?B?CC?B9979BBBCCCCCCCDBBBCC@DCAA?ABCCAC@@<B>BAA>BCCCBBBC@CBAAAC@CC>AA@588?@@9?>=;99999(8B;>788?@???;?=BAAA<@;@@AAC<?=667>>8=8;;;19:;5:=>>>A@@???@@@>>=>>AAAA@@@A<;;;;@;?A??<@@6:;@?
@ATNG8:01345:01329
GATGGTAGGCACTGCGCACACATCCCAGAGATCAGGAACTCTAGAAGAATTCAGATTTTTAACACGAGAGTAAACGTAAAAAGAAGGTTTTACAAGACTCACGTTAACAATATTGCAGCAGTACGCACACAATCGAAGCGCAGTAAGGATGGCTAGTGTAACTAGCAAGAATACCACGAAAGCAAGAAAAAGAAGTACGCTATTAACTATTAACGTACCTGTCTCTTCCGAAACGAATGAGTACACACTCTCATATGACACTACCATCGTTATCGGAAAGTCT
+
BC@@>ACC?CA@@B?>@@AABBCCC>CCCCCCB:;9;?CCCCBBB@BB?B@BBB@@@@@.?>BBDCCCCCBBB=A?ABAAA2AC?C8;;;6;CE?CAAAEIBCB?A?AC@CCC>BBBBBBBCCCCDDDDCC@CCBB=A?>>>>>?9@@BAA?ABABACDC>AACBBB?AA>AAA:==:88*6:91::::;+6<5:///;<>8858>BBAA<A=@@CBC?CCBBBBB=?=@DC@CCC=@@AABCBCAAA==>?;;;?CCBBBBBB@EBBAB>AABB?CC=BAAA
@ATNG8:01350:01301
GATAGTGTCATATGAGAGTGTGTACTATTCGTTTCGGAAGAGACAGGTACGTTTAATAGTTAATAGCGTACTTCTTTTTCTTGCTTTCGTGGTATTCTTGCTAGTTACACTAGCCATCCTTACTGCGCTTCGATTGTGTGCGTACTGCTGCAATATTGTTAACGTGAGTCTTGTAAAACCTTCTTTTACGTTTACTCTCGTGTTAAAAATCTGAATTCTTCTAGAGTTCCTGATCTTCTGGCTCTCGTAGACAGATACTACCATCGTTATCGGAAAGTCT
+
BBBCCBBBBCCCCCCCCCCCDBCBCC@@=?AAA<AA>B@AAABBIHACCC;;;):=??@B9C@CBBAA000<688555'-.(///;3>>BA=AA@=@B<?@BBDEACCCBCBBC?BBB=@<BBA@@B;;7;BAA?CBBCCAA@CBBCBCDDD@@@@@CC@D>AABCCCBDD?D;;;;.;>A=;<;;.:@@BD>C@@ABB@===29999'9==?B>B>AD@@@@;;;CAC@CCCBBC@BAB@BCCCCBBBCCBBBCBBBDCA?CCCAA>@??>477-8<<=
@ATNG8:01350:01312
GATGGTAGTGATACAGATCAGACACCAGAAGATCAGGAACTCTAGAAGAATTCAGATTTTTAACACGAGAGTAAACGTAAAAAGAAGGTTTTACAAGACTCACGTTAACAATATTGCAGCAGTACGCACACAATCGAAGCGCAGTAAGGATGGCTAGTGTAACTAGCAAGAATACCACGAAAGCAAGAAAAAGAAGTACGCTATTAACTATTAACGTACCTGTCTCTTCCGAAACGAATGAGTACCTCTCAGACGCTCGTCCTACCATCGTTATCGGAAAGTCT
+
>;<C@BBC@@@BB=BCCBBBBAAAB>@@@<>AAAAA?B?BBBBBBB?BB@B?AAABBBBB+B?CB>AAAA?BAB;??BBBBB5AG@D6;;;6;CC@CDBBCCDBB?B?AB?CBC@BAADECBBBCCCCBAAC@CCAB?CCBB>>>?9@=@:::;DCCCBAB?CCCCCB@BC>BAB?BBBBB=@@@=<@@@@/9838///==@@@=A;A???:>:=ACCC@CCCC@@>3949?A9A??=?BB?@?C?CCCCBBB@@@@??@@;@AD==778??CCCC?BB>BBBA
@ATNG8:01362:01285
GATGGTAGTGTCAGTGCGCGTCGTCCAGAAGATCAGGAACTCTAGAAGAATTCAGATTTTTAACACGAGAGTAAACGTAAAAAGAAGGTTTTACAAGACTCACGTTAACAATATTGCAGCAGTACGCACACAATCGAAGCGCAGTAAGGATGGCTAGTGTAACTAGCAAGAATACCACGAAAGCAAGAAAAAAGAAGTACGCTATTAACTATTAACGTACCTGTCTCTTCCGAAACGAATGAGTACATAGATATACGTATAGCTACCATCGTTATCGGAAAGTCT
+
BB;;46;=@BBBBBCCECBA;66::8<BB?BCAAAA=@<@@@=>=B=?@=A;>?@@@@@@2@;@ABBBACB???8=>;9999'5@<@=BBB9BBC?BBBBCBCEDAC@BB=@?C@CBBABCEBCDDCAAACC?CCBC<@@AABB@@=A?@AA@BBBCCBBB?BBBBCD?BB>>=>=@@@==4<::4888888%/<77///@@DBB;?<>>AA7;8;ECCB@CCCBB??2939<<5=@@=ACCBBBCBBBAAAAAAAAA@AAAAA@@<@AAAA;?AAB<@@8@666
@ATNG8:01366:01310
GATGGTAGCACACGAGATCTCATCGTACTCATTCGTTTCGGAAGAGACAGGTACGTTAATAGTTAATAGCGTACTTCTTTTTCTTGCTTCCGTGGTATTCTTGCTAGTTACACTAGCCATCCTTACTGCGCTTCGATTGTGTGCGTACTGCTGCAATATTGTTAACGTGAGTCTTGTAAAACCTTCTTTTTACGTTTACTCTCGTGTTAAAAATCTGAATTCTTCTAGAGTTCCTGATCTTCTGGATATGAGTTGACTCGTGCTACCATCGTTATTCGGGAAAGTCT
+
;99>7:ABBBBBBCGICGCBA@=<CCBAAABC=BBBB=BD>A::9@@>BB?BD@??@B@ACBB>A>A@@AAB@??<>BBBB3@>;://*.3::A<A@B?@A>ABBAA@;:;;;AA==:>@@=B=B@@;;;;?;????8==>;;;;;;>@@A;77<5///9==7=7?>>>@@@@@:>>>BB5A:=988888(8>::;1;;===9<///7====+;8<=@<@=<;8;@???AA7;7;@?>?B:>>>=?AAA==661766699=:733=462229066-333-6=199=;
@ATNG8:01368:01325
GATGGTAGCTCGCTGATGATATCTCCAGAAGATCAGGAACTCTAGAAGAATTCAGATTTTTAACACGAGAGTAAACGTAAAAAGAAGGTTTTACAAGACTCACGTTAACAATATTGCAGCAGTACGCACACAATCGAAGCGCAGTAAGGATGGCTAGTGTAACTAGCAAGAATACCACGAAAGCAAGAAAAAGAAGTACGCTATTAACTATTAACGTACCTGTCTCTTCCGAAACGAATGAGTACGAGAGAGCACACGTGTCTACCATCGTTATCGGAAAGTCT
+
BBBC>BBCBBBBBBBADLCCCAABD@CCC?BBBBBB?B?BBBAABC?CD?B?BBA@AAAB2B@CCCBCCBBBBB>ABAABBB5AC>C5;;<*:@@9AABACCBBB@C?BB@BBB?BBCCCABACCDDCBBBB?BCCC?BBBBBBBB<@=@??<@C@AABBB@BCBBBB@CC=AAA=ACCA@:88708<<<=.9=9=///=:>>D<A;??DD;@:?ACCC?BCBA@@@=@=@BB>BBB?@?>BBCECAAA?>>BBB@??@@AC@>><>???A=AA<<4:9/::::
@ATNG8:01371:01306
GATGGTAGCGCGACGAGGTAGACCCAGAAGATCAGGAACTCTAGAAGAATTCAGATTTTTTTAACACGAGAGTAAACGTAAAAAAGTAAGGTTTTTTACAAGACTTCACGTTAACAATATTGCAGCATTACGCACACAATCGAAGCGCAGTAAGGATGGCTAGTGTAACTAGCAAGAATACCACGAAAAGCAAGAAAAAAGAAGTACGCTATTAACTATTAACGTACCTGTCTCTTCCGAAACGAATGAGTACTATGTAGAGCTCTATACTACCATCGTTATCGGAAAATCT
+
;;;?;??CBBBDDGCAA?AABCBA:@A@;?AACBD@A?::8=;=;<?A=B8@BBBBCDDDD#?=?BCBBB?;98817//.////$/..(.358888%338387./).;;<=7A;??<AAA:=;>@@@A=AAAAA@=>>8;:??8:;;>>>==8=9==@<@@AA:;:A=A@?@AA<6607@A9>>7788(8=>8686756$5;7988<>>998)/)////1::>>>?><?BAA>>>;?;>>=6>;;8;DCBCCBBCBBBCCCCBBBBCCDDB@@>@BBBB>B?@B4:9:.:==
@ATNG8:01373:01283
GATGGTAGCTCACGTACGTCACACGTACTCATTCGTTTCGTAAGAGACAGGTACGTTAATAGTTAATAGCGTACTTCTTTTTCTTGCTTTCGTGGTATTCTTGCTAGTTACACTAGCCATCCTTACTGCGCTTCGATTGTGTGCGTACTGCTGCAATATTTTAACGTGAGTCTTGTAAAACCTTCTTTTTACGTTTACTCTCGTGTTAAAAATCTGAATTCTTCTAGAGTTCCTGATCTTCTGGACAGAGTGTGCATATACTACCATCGTTATCGGAAAGTCT
+
@@@A=AABAABA@A;>@@BBBBCBBBBDCCDB@BA@C?C;:;@CCDABBC?CCABB?B@CBBA?B?BBCCCAAAB?BBBBA1=718678-8A@?;@@@:@?;??B@@@<AAAAA===9@AA;C;>>;;;>>A:>>>>8><>=>>;:;ABC????A=<=<DD3>:?@@@AADCB?BCCDD;D@B>AABBB3ADBBC=CBCCCB@@AB?BDCC3C:::B@B?BB?BBCBAAA?B?BBBBA?6::<:=BBCCCAAABBCCAA@@@CC?CABBB>B@BC>CB;B775
@ATNG8:01332:01334
GATGGTAGCAGACGTGACAGAGCGCCAGAAGATCAGGAACTCTAGAAGAATTCAGATTTTTAACACGAGAGTAAACGTAAAAAGAAGGTTTTACAAGACTCACGTTAACAATATTGCGGCAGTACGCACACAATCGAAGCGCAGTAAGGATGGCTAGTGTAACTAGCAAGAATACCACGAAAGCAAGAAAAAGTGTACGCTATTAACTATTAACGACCTGTCTCTTCCGAAACGAATGAGTACGATGAGATCTCGTGTGCTACCATCGTTATCGGAAAGTCT
+
=:4405==@B=B=@ACCCABBCDCD@BBB?A@@@@??B?BCC@@@B>BB=A=AAAABKGG2B>AB>BBBCA===6<<;;;;;';@=@5999&595.5@<CCCBCC;@<;;6:@@:@@?=?CCBB???C@@9949A@@=AABAA???<>8=;?<?@CCBBB><??@@==9=?:==?===;;;.755/5;==>*588>::><875)/).88839,....(..55355/5/569.733.33338889::::@@=>?@@CC;<<@@A<@@A@@=;;:;55=4889/
@ATNG8:01343:01348
GATGGTAGTGATACAGATCAGACACAGAAGATCAGGAACTCTAGAAGAATTCAGATTTTTAACACGAGAGTAAACGTAAAAAGAAGTTTTTACAAGACTCACGTTAACAATATTGCAGCAGTACGCACACAATCGAAGCGCAGTAAGGATGGCTAGTGTAACTAGCAAGAATACCACGAAAGCAAGAAAAAAGAAGTACGCTATTAACTATTAACGTACCTGTCTCTTCCGAAACGAATGAGTACGATGAGATCTCGTGTGCTACCATCGTTATCGGAAAGTCT
+
@@BB?BCCCCCCCDCCBAAADCCCBAA@?BBCBBB?B@BBBAAAC?CC?C?>>??BBAB+=7=>AAAAAA???9?=@BBAA0>@;@BCDC1CEJACCCCA@?00+0?@@@AAD?CCAABCCBCCCCBCCCC?CCDD>AAABBBA@>A@D??>@DCCBABC?AABAAA@CD>>=>299999+9::5;CBBBC)<<7////==BB@=A<AAAA;?<?@CBB?BCCCBBB>A>ABC>CCC?BBBBBBBBABBB?A=<:99=;566><<6=@AAA<AAAA=CC9>;;;
@ATNG8:01347:01343
GATGGTAGAGAGAGCTCTCTCTCGTACTCATTCGTTTCGGAAGAGACAGGTACGTTAATAGTTAATAGCGTACTTCTTTTCTTGCTTTCGTGGTATTCTTGCTAGTTACACTAGCCTTCCTTACTGCGCTTCGATTGTGTGCGTACTGCTGCAATATTGTTAACGTGAGTCTTGTAAAACCTTCTTTTTACGTTTACTCTCGTGTTAAAAAATCTGAATTCTTCTAGAGTTCCTGATCTTTCTGGATATGAGTGACTCGTGCTACCATCGTTATCGGAAAGTCT
+
---5(--<:A@BBAA;;;<555<<<:=999909??@.:;.585:5D>;><?BBDC@C?B>>?@C@BB>000=//(////&.84:BAC:>@>>:>@A<AA379622;5<5229889)/)/16/6<>=?;;;7==::5;>;97:9975758:@>><?@@<@A:?:852=C::8A:>;89:-:6;776666'//-22,2-..882226268888%..7550505=377:99772738;;;;;=5=AC<A@A=??>>85598833366<7;>>;;7;==<3:;0:;9<
@ATNG8:01348:01330
GATGGTAGCGCACACATAGATACAGTACTCATTCGTTTCGGAAGAGACAGGTACGTTAATAGTTAATAGCGTACTTCTTTTTCTTGCTTTCGTGGTATTCTTGCTAGTTACACTAGCCATCCTTACTGCGCTTCGATTGTGTGCGTACTGCTGCAATATTGTTAACGTGAGTCTTGTAAAACCTTCTTTTACGTTTACTCTCTTGTTAAAAATCTGAATTCTTCTAGAGTTCCTATCTTCTGGCTCTCGTAGACAGATACTACCATCGTTATCGGAAAGTCT
+
?=9945<=@CA@<>>AABCCBA@@@@AA@B@>8:;;9)59.5.5;;<@A@;@?=?@;@<@@BB?B?BC@@@C@@B;:9999$3>6;:>>6;:;;8@<<9>C?BB@EDDACCCECCBB@B@@?@@CFBBAAAA=?AAA<AABBCBBBCBBBBBBBB@BBB?BC@C?BBB@@@AAC=A@@??3>;@<;;:;-;CAAB>BCCDCCE>AA5;;;;*;AAAB>B?BF@CCBGECC=A>A;;;@;@;<7;BABCECBCBCCBDDCCCCC@AAAAA?BBAA=@A;???A
@ATNG8:01357:01362
GATGGTAGTATCTGCACACTCTGTCCAGAAGATCAGGAACTCTAGAAGAATTCAGATTTTTAACACGAGAGTAAACGTAAAAAGAAGGTTTTACAAGACTCACGTTAACACTATTGCAGCAGTACGCACACAATCGAAGCGCAGTAAGGATGGCTAGTGTAACTAGCAAGAATACCACGAAAGCAAGAAAAAGAAGTACGCTATTAACTATTAACGTACCTGTCTCTTCCGAAACGAATGAGTACACATCGTCGTGTCGTGCTACCATCGTTATCGGAAAGTCT
+
>;=C?BBBBCBBBHCFCCCCCCCCB?CCC?BBBA??=@>AACBBBB?BB?B?BAC>>>>>.?>BBBBBCCCAA@8?=:;;;;*;B>C5<;;6;CJAC;;;CDCCC@A?ABBCBB>BBCBBABBBBBBBBBBB@B=>=<@@AADDAA<B?A>94:A>>>AAA;?@A@@@<>A;??D8;;@>=4=8818??@A/@C=A;;<B??>=9==AAAA;@;>=BBD@DDCCBCA<?=?BC>CBB>AABBCBBBB>>?A@BBBBCDC@A?CCD@@@ABC?CCBB?BC>BB>>
@ATNG8:01359:01330
GATGGTAGCGCATATCAGCGCAGCCCAGAAGATCAGGAACTCTAGAAGAATTCAGATTTTTAACACGAGAGTAAACGTAAAAAGAAGGTTTTACAAGACTCACGTTAACAATATTGCAGCAGTACGCACACAATCGAAGCGCAGTAAGGATGGCTAGTGTAACTAGCAAGAATACCACGAAAGCAAGAAAAAGAAGTACGCTATTAACTATTAACGTACCTGTCTCTTCCGAAACGAATGAGTACTATGTAGAGCTCTATACTACCATCGTTATCGGAAAGTCT
+
ABBC@C@AACCDCCBBBCFCCCBCC>BBC@CBBBCC?B@BBBBCCC?BB?B@BBB@@@@@0@?BBBCCBBBDDL>CA;;;;;*;A=C5;;<&9@@8<A=B>BBBC?A>AC@BBB?BBBBBBBCCCCCBECDD@DBBB?BA@?AB@?=AADBB>BDDCCCCB?AAAAAA>BB?@AA;>=?==3?<=;99999(9@>=;<<@A@AD<@9=>CB:>:=ACBB@BCCCABB@A?ACC>CAA>???BBCCCB@@@ABBBCC??<=>@@@>68:>>A=<>=B<A@576=<
@ATNG8:01365:01344
GATGGTAGATACTCGCTGATACACCCAGAAGATCAGGAACTCTAGAAGAATTCAGATTTTTAACACGAGAGTAAACGTAAAAAGAAGGTTTTACAAGACTCACGTTAACAATATTGCAGCAGTACGCACACAATCGAAGCGCAGTAAGGATGGCTAGTGTAACTAGCAAGAATACCACGAAAGCAAGAAAAAGAAGTACGCTATTAACTATTAACGTACCTGTCTCTTCCGAAACGAATGAGTACGAGAGAGCACACGTGTCTACCATCGTTATCGGAAAGTCT
+
BABB?@;CDBBCEBAAABBBEDDCC=CCC?C?@@??<?=A???CCC>AB?B?BBBABCCC3B?@BAAA=A@???4=<;;;;;.;D@F6;<;6;AB>CB@AECCCA?A@CC@BBB>AABBCCCCCDCCCBBBB@BBBC?BAAABABB>A=A::6;C@@ABBB?BBBBBB?BB>???;??@=<4;8918>>>>/<=*////==BBB=@=@@@@:>:>@CCD@BBBBBBE9:99FF>BBB>??>BAA@B>>>@@:>>CCA@>>==???=AA;;;>===A<AD7:887
@ATNG8:01369:01343
GATGGTAGAGTATCATGTGTATCTCCAGAAGATCAGGAACTCTAGAAGAATTCAGATTTTAACACGAGAGTAAACGTAAAAAGAAGGTTTTACAAGACTCACGTTAACAATATTGCAGCAGTACGCACACAATCGAAGCGCAGTAAGGATGGCTAGTGTAACTAGCAAGAATACCACGAAAGCAAGAAAAAGAAGTACGCTATTAACTATTAACGTACCTGTCTCTTCCGAAACGAATGAGTACACACTCTCATATGACACTACCATCGTTATCGGAAAGTCT
+
889?8<CCCCFCCCCCCBBCCCBBC?C@A>@?AA@@=@?@ABBBDD@CD@D@CB?:9::-:;AB@C?@CC;;;0;?@@AAA0A@<@5;;;&9??<CBBBBBA8859?BB@CCD>A@BBCC::;CCCCCBBB@CCCCABAA@A@??9@<@;;7;AAABBBC?BBAAAA?CD<999;>>?AA99995;>=>>/9938///;;?>@<@=@B??<?<@?CCD@CCBBAA@4;4:;;0;>>9?@ACCDCDBBAAABCAA@ABDECBBAA>ABBBB?CCCC?BB=BBAA
@ATNG8:01332:01382
GATGGTAGCATCATGCATATCTCACCAGAAGATCAGGAACTCTAGAAGAATTCAGATTTTTAACACGAGAGTAAACGTAAAAAGAAGGTTTTACAAGACTCACGTTAACAATATTGCAGCAGTACGCACACAATCGAAGCGCAGTAAGGATGCTAGTGTAACTAGCAAGAATACCACGAAAGCAAGAAAAAGAAGTACGCTATTAACTATTAACGTACCTGTCTCTTCCGAAACGAATGAGTACTGCGTCTCACTCTCGCCTACCATCGTTATCGGAAAGTCT
+
@><A@BCDCCCCBBECDCCCBBBBB?CBB@CCCBAA>A?BBBBBBB?AC>B>@@BBBBBC+A7AA>BA@DBBAB6<<:;;::*;@>C5::906BB>BCBBBBDCC?B@@@=@CE>@@BBDBBBCCCCBCCCC@DAAA?BBABBB??<@@B:;;BBBBBBB?BBBBBB?BB9>>?<?BBDE>AAA?@@@@@/@A;@888@@@AA;A<AB>>:>=AACDC@DDDBB@?4949@C>CCB?@BBBBBAAADBCBBCBBBCBBBB@CBB@BCBBB@CCCC@CC>BBBB
@ATNG8:01335:01420
GATGGTAGTACATGATAGACGACACAGAAGATCAGGAACTCTAGAAGAATTCAGATTTTTAACACGAGAGTAAACGTAAAAAGAAGGTTTTACAAGACTCACGTTAACAATATTGCAGCAGTACGCACACAATCGAAGCGCAGTAAGGATGGCTAGTGTAACTAGCAAGAATACCACGAAAGCAAGGATAAGAAGTACGCTATTAACTATTAACGTACCTGTCTCTTCCGAAACGAATGAGTACGAGAGTCAGAGCAGAGCTACCATCGTTATCGGAAAGTCT
+
B??A;96=>B@BBBAAABCCDEGCCEBA?ABC@@?<@?BBCBBB@???;?:=@?::9;;*:;@CCCCDCC@@@:?@;;;;;.;C=E4;;;6;BC?BBBBCDDAA?A=???BBC@BBB?@@BBBCCDDFCCCABBBC@BBBBAAAB>C?C;;:;BBBBBBB>AAAAAA>BC;??A=A???A8:998?;A@>9==8==::8?CBB@B@BCCB@C@BBCCC@BABBCCE>@??BF=BBB?AAAABBBBBB>?>AAA@@@BB897>::4:=<<=:;;;B=BG689>>
@ATNG8:01335:01424
GATGGTAGGACGAGCGTCTGAGAGGTACTCATTCGTTTCGGAAGAGACAGGTACGTTAATAGTTAATAGCGTACTTCTTTTTCTTGCTTTCGTGGTATTCTTGCTAGTTACACTAGCCATCCTTACTGCGCTTCGATTGTGTGCGTACTGCTGCAATATTGTTAACGTGAGTCTTGTAAAACCTTCTTTTACGTTTACTCTCGTGTTAAAAATCTGAATTCTTCTAGAGTTCCTGATCTTCTGGTGTCTGATCTGTATCACTACCATCGTTATCGGAAAGTCT
+
44:@5:;?7?B@@AEBC=BBBBCC@EDDHEBB?A@AA<AB>A@CCCCBBBBGECBB?@?@CDB?C?@@@CAA@CC@A@@@@0AC?@@@B=ABBC?ACC?BB9;;ACCIAEEECDBBB>BBB?B@CEBB:;;C@CDCC@CBBB@AABCCCCBA?994:?<8=?296:?A@CBCBC>A;;;;.;4;;;<<<.:;A?A6A@ABBA;;:B49999'9>>9949=AG?BBBA;:;@C?BABCCB>AAB=;;;;;;@DCAABBDCCCB@@=@AAAA9::=B3::8:AAD
@ATNG8:01339:01408
GATGGTAGCTCGCTGATGATATCTCCAGAAGATCAGGAACTCTAGAAGAATTCAGATTTTTAACACGAGAGTAAACGTAAAAGAAGGTTTTACAAGACTCACGTTAACAATATTGCAGCAGTACGCACACAATCGAAGCGCAGTAAGGATGGCTAGTGTAACTAGCAAGAATACCACGAAAGCAAGAAAAAGAAGTACGCTATTAACTATTAACGTACCTGTCTCTTCCGAAACGAATGAGTACGTGTGACGTACGTGAGCTACCATCGTTATCGGAAAGTCT
+
884904<<<=??>CCDBAAAB@@@?>C@A=?@B@@@>@?AAA???C@??<?><==98887$338::=?>==379+87::99&5:7<.999&5994;<@@AAAAA=@<@A<@@@=@AABCCDDECCCCBBBC?BBBE?BBAAAAAD?B?B;;8;C@@AB??<?BA???>BA????>A@@<<4;8818CCCB/?>:>888;>>>>=A=@???>H7;;CBB@DDC???D<@;?@A9A??4:9AAAACC???>ACCCCABBCCBBBBB@BCCCB@BA>A==<5=>>>
@ATNG8:01342:01399
GATGGTAGTCTCAGATAGTCTATAGTACTCATTCGTTTCGGAAGAGACAGGTACGTTAATAGTTAATAGCGTACTTCTTTTTCTTGCTTTCGTGGTATTCTTGCTAGTTACACTAGCCATCCTTACTGCGCTTCGATTGTGTGCGTACTGCTGCAATATTGTTAACGTGAGTCTTGTAAAACCTTCTTTTTACGTTTACTCTCGTGTTAAAAATCTGAATTCTTCTAGATTCCTGATCTTCTGGGTCTCTCTCTCACGCACTACCATCGTTATCGGAAAGTCT
+
B@@B<?;;ABCCCC<;;BBAACDCBBECCA::;:CCD=DF@B@CCCCC;;7:?@;A6;4:>@@=B=@@AA<<<<<7:>@@C/AC=@@BD<:9;:299:5;C7;;@BCDACCCC@AAA=@DC7;9<BAAABBB?BCBC>BBBBBA@@@AAA;:9>=8=;<8<?8<6<9;;@@A@B>;;;BC:B?B>;;;;;*;;;<B;@A@<;;B@>@4;:;:'99::9499>?<AB@@@C?C?BBBBAA>A?AA;A;;;CCCBCBAA;;;@@@BAA@ACD@BBAA6::5::::
@ATNG8:01353:01424
GATGGTAGCAGACGTGACAGAGCGCCAGAAGATCAGGAACTCTAGAAGAATTCAGATTTTTAACACGAGAGTAAACGTAAAAAGAAGGTTTTACAAGACTCACGTTAACAATATTGCAGCAGTACGCACACAATCGAAGCGCAGTAAGGGTGGCTAGTGTAACTAGCAAGAATACCACGAAAGCAAGAAAAAGAAGTACGCTATTAACTATTAACGTACCTGTCTCTTCCGAAACGAATGAGTACGATGAGATCTCGTGTGCTACCATCGTTATCGGAAAGTCT
+
::;;;<<?@=B@<<DECCCD@;;44.4445:<;??>9B?CCC997B?>>;>?>?987BAA1C<>>8774BCCDC7;=CCCDD1CC?C?CCB:CBB@AA@D@C??@>@?BB@BBA?B???@BBCBBBBCBCCC@BCAA=AAAAACAA=BC>;;8;DB@AAAA=ABAAAB=??>?AA<A@A@A;444>=CCCD3B><>>@@@>>@@=A????A>A=??BAA?BBBBBBC?B>@?A8?9:29:;=000:::=>;987979<<76766;7<=>>=5;;77/55,5762
@ATNG8:01357:01397
GATGGTAGATACTCGCTGATACACCCCAGAAGATCAGGAACTCTAGAAGAATTCAGATTTTTTAACACGAGAGTAAACGTAAAAAGAAGGTTTTACAAGACTCACGTTAACAATATTGCAGCAGTACGCACACAATCGAAGCGCAGTAAGGATGGCTAGTGTAACTAGCAAGAATACCACGAAAAGCAAGAAAAAGAAGTACGCTATTAACTATTAACGTACCTGTCTCTTCCGAAACGAATGAGTACACACTCTCATATGACACTACCATCGTTATCGGAAAGTCT
+
>:<?9==B@BBA;966;;>@B?;;<;&449.4;;=:?=@?BCC88:B>A@?C>A?><?AAAB&=8=>>BBB@A:;:377@@@@A.9;=B:CCC;CCCACAAAA@@@B>A>AB?A@A<?@@BC@BACDGCEBBBB@BBBB@C888BB>><@@CCC?BCCBBABB????AA@>A@:??=9=>9999+987088888(5=5:888>>@>><>=AA>>:=:=?BCC@CBBBAAA997:BC<BBC@BBABBBBBBBBBBC@;;:AGCCC?@?B?BBBBB?BBBB@EC:????
@ATNG8:01362:01397
GATGGTAGTATATCGCGTCGCTATCCAGAAGATCAGGAACTCTAGAAGAATTCAGATTTTAAACACGAGAGTAAACGTAAAAAGAAGGTTTTACAAGACTCACGTTAACAATATTGCAGCAGTACGCACACAATCGAAGCGCAGTAAGGATGGCTAGTGTAACTAGCAAGAATACCACGAAAGCAAGAAAAAGAAGTACGCTATTAACTATTAACGTACCTGTCTCTTCCGAAACGAATGAGTACATAGATATACGTATAGCTACCATCGTTATCGGAAAGTCT
+
>::A?BABBCCDCCCCCCBBBBBCD@CED@BBBBAA?AAA@ACAAB@DE@D@BBBBBBB:BG>BBBCCCFBBBA:>?@CBBB5CB?C5;;;.;@D=ABBBB@A@A>A>AA?BFD?BBBBBCCCBBBCCDBBB@BAA@>???CC99:>B@B;;7;ABCCBBE@BBBCCB@BC>999>A>A@>17//+/====,<<7=888;;;BC=E>A=>=9=8=>B@@>ACBDCDD9:9:BB9BBB?AAABBBBBA====BB@@???BBB>>>>:;;;;;7;@CF=AA:>>;;
@ATNG8:01332:01460
GATGGTAGTGATACAGATCAGACACCAGAAGATCAGGAACTCTAGAAGAATTCAGATTTTTAACACGAGAGTAAACGTAAAAAGAAGGTTTTACAAGACTCACGTTAACAATATTGCAGCAGTACGCACACAATCGAAGCGCAGTAAGGATGGCTAGTGTAACTAGCAAGAATACCACGAAAGCAAGAAAAAGAAGTACGCTATTAACTATTAACGTACCTGTCTCTTCCGAAACGAATGAGTACGTGTGCGACGTGTCTCCTACCATCGTTATCGGAAAGTCT
+
BBBB@CDBBBCBBCBCDBBBCA@ALACBC?BAABAB?B@CAAABBB>BB?B?><?ABBBB+B8CCBAABBA?@?3=::;;;;*;?<@5;;;*:A@=@BABBBBCC?B@BB?ACF?BABBBCBBCCCCCCBCC@B?@@@CBBA???C@C?BCB@BBCBCCBB?BBBBBB?BD@BBB<??@@@9AA@==@@@@/=>:=888AAA@@<@=A>>><@<>>BCC@BBBBDBA>A?BBA:A@@799@AAAA>999A@ABA=>=?@@@=AAA=;;;>A@CBCC@DB<A?@@
@ATNG8:01349:01474
GATGGTAGTCTCAGATATTCTATAGTACTCATTCGTTTCGGAAGAGACAGGTACGTTTAATAGTTAATAGCGTAACTTCTTTTTCTTTGCTTTCGTGGTATTCTTGCTAGTTACACTAGCCATCCTTACTGCGCTTCGATTGTGTGCGTACTGCTGCAATATTGTTAACGTGAGTCTTGTAAAAACCTTCTTTTACGTTTACTCTCGTGTTAAAAATCTGAATTCTTCTAGAAGTTCCTATCTTCTGGAGATATCATCAGCGAGCTACCATCGTTATCGGAAAGTCT
+
5;>>5;;C;9966A<@9;15<<<>A;95/;//)/888/9<.4.45555=<956599:)4.4//:)/)/97;<=<8==266>>>)<;</55:<19:65.555.5949:===>:>;;;;=@B????<?:@@@=>?99299998=@?995<<<:::8796:600/6::6:6:?>5966;A9<=<===)5./)////'//;;;3<-------,-,-999$////95838<6/////)/:)4.4:344244<854555<;<<>>===>BBBBA?A@@>>9<9989==8?99:
@ATNG8:01350:01460
GATGGTAGATATATGCACGCTCTACCAGAAGATCAGGAACTCTAGAAGAATTCAGATTTTTAACACGAGAGTAAACGTAAAAAGAAGGTTTTACAAGACTCACGTTAACAATATTGCAGCAGTACGCACACAATCGAAGCGCAGTAAGGATGGCTAGTGTAACTAGCAAGAATACCACGAAAGCAAGAAAAAGAAGTACGCTATTAACTATTAACGTACCTGTCTCTTCCGAAACGAATGAGTACTATAGACTATCTGAGACTACCATCGTTATCGGAAAGTCT
+
CCHD?BBBBCCBBCCCDBBBCCBBB?BCC@CCCAAA?B?BCB?>?A>AB?B?9:8>8<<=+=:<=9ABB@ADDD9>?BCDCC5CB@A5;;;.;AB=BCBBCCDDC?B?BB?CBB>BBBBCBDDAAACCBB@D@ABAB>@ABB???B9@=A:::;DCCCCCC?BBBBB@?AB?@?A<AAA@?9???:;==>?/?@=@;;;>>>BD<A<A@@@:=:=ACCB?BCCCABA5949>>7?@@?BAAACBBBBCBBBB@@AAAACBBBBBB?ABBDC?AAACACD;>887
@ATNG8:01354:01456
GATGGTAGCTCGACGAGCGTAGACCCAGAAGATCAGGAACTCTAGAAGAATTCAGATTTTTAACACGAGAGTAAACGTAAAAAGAAGGTTTTACAAGACTCACGTTAACAATATTGCAGCAGTACGCACACAATCGAAGCGCAGTAAGGATGGCTAGTGTAACTAGCAAGAATACCACGAAAGCAAGAAAAAGAAGTACGCTATTAACTATTAACGTACCTGTCTCTTCCGAAACGAATGAGTACTATGTAGAGCTCTATACTACCATCGTTATCGGAAAGTCT
+
CC@?>@BBBBCBCCCGCBCBCDCCB=BCC@DBBBBB>B>BBBBBBB@BB>B>?>=77778(:@CCF???A=CBB:BA88666(6:1:0888,9>>:?;;<AAABA<A<AA=<;;9><<;?@@A@>>>AAAAA;>>>A7==??>>=A;A;A;;8<@?>>>??;???A==9=C:>>>;>;77707=>=ACDDC/887:AAAAA>>>=A=A>>><A<@???>;?AAC;;;7=;AAC7===9>>>A>@@88:AA>>>AA===>>?A>==;=AAAA9=;;;;AC9A<55
@ATNG8:01356:01474
GATGGTAGCGCGACGAGCGTAGACCCAGAAGATCAGGAAACTCTAGAAGAATTCAGATTTTTAACACGAGAGTAAACGTAAAAAGAAGGTTTACAAGACTCACGTTAACAATATTGCAGCAGTACGCACACAATCGAAGCGCAGTAAGGATGGCTAGTGTAACTAGCAAGAATACCACGAAAGCAAGAAAAAAGAAGTACGCTATTAACTATTAACGTACCTGTCTCTTCCGAAACGAATGAGTACGAGAGTCAGAGCAGAGCTTCCATCGTTATCGGAAAGTTT
+
CBBB@BBDBBBEDCFFCCCCCCCBB>BBC@CCCBBB@CC=BBBBBCB>CC>B??==78888(:;ACCBCBBBBBA9@=::;;;*;C>A5;;05<>9>B=BBBABC8:7:A=A@A=??BBFCCCCCCCBAACC?BBBB?BBBBAAA@=@<@??=@CBBBCCC?AAAABB?BB@CBC>@?BBB=8887888988%/<7<///<;?AA<>;=>;;5;8=>AAA>AAAA@AA>A>ADD>CCC?BBBBBCBB>>=:>?CC>:;??<==<8=8=?A@@<>==A5:;379<6
@ATNG8:01365:01442
GATGGTAGTGTCAGTGCGCGTCGTCCAGAAGATCAGGAACTCTAGAAGAATTCAGATTTTTAACACGAGAGTAAATGTAAAAAGAAGGTTTTACAAGACTCACGTTAACAATATTGCAGCAGTACGCACACAATCGAAGCGCAGTAAGGATGGCTAGTGTAACTAGCAAGAATACCACGAAAGCAAGAAAAAAGAAGTACGCTATTAACTATTAACGTACCTGTCTCTTCCGAAACGAATGAGTACGAGAGAGCACACGTGTCTACCATCGTTATCGGAAAGTCT
+
;:@A:=BBBBBBBCCCICCBABBCC@CBB?BCCC??<?<??DBBA@?CC?B@BA@==>>>2?>BBB@@@?AAAA;BBB@@@@1:=7:.555,7@A<>==?AABCA;?;@A=??@;><>>CCBBCCCCCAAAA@ABBB>BBBBB@BB=A?A@@>ABBBBBBB>AA@AAA>BB>===899555(8<<7888888%/<7<///==AAA<A;??BB;?;?CDCC?BBCCBBA>B?BBB<CBB?BBBBABCBA@@B>>BBCB>=>>>@>>>;@>>>C?B@@D<?>6::8:
@ATNG8:01377:01436
GATGGTAGGCGAGAGTGAGACGCAGTACTCATTCGTTTCGGAAGAGACAGGTACGTTAATAGTTAATAGCGTACTTCTTTTTCTTGCTTTCGTGGTATTCTTGCTAGTTACACTAGCCATCCTTACTGCGCTTCGATTGTGTGCGTACTGCTGCAATATTGTTAACGTGAGTCTTGTAAAACCTTCTTTTTACGTTTACTCTCGTGTTAAAATCTGAATTCTTCTAGAGTTCCTGATCTTCTGGCGCTCTGTCACGTCTGCTACCATCGTTATCGGAAAGTCT
+
@:=B?BBB>BCCCCCCEBBBCCCCCCBBCC??=?BBB=BB@C@CCBBBAB>BBBBB>B?BBBA<@>AAAAABBB@<@@CCC.>>9>>>@9@B@@=BBB?BC<<;>AAA8<:?AAAAA9>>>9>9>???;9;@;>>>@688><<<><@@@@@??@A8===<@@<@<A@?@BAD>=:=>>BA6A<?;?;;;9+9>777---7---966:1888)8@>AB=B===:>AAA???<@<@>>=>A8::@<=<<@?><==AAA@=:::?@@<A???A<AAAA=AA6::>>
@ATNG8:01341:01482
GATGGTAGTATCTGTCTACGAGAGCCAGAAGATCAGGAACTCTAGAAGAATTCAGATTTTTAACACGAGAGTAAACGTAAAAAGAAGGTTTTACATGACTCACGTTAACAATATTGCAGCAGTACGCACACAATCGAAGCGCAGTAAGGATGGCTAGTGTAACTAGCAAGAATACCACGAAAGCAAGAAAAAGAAGTACGCTATTAACTATTAACGTACCTGTCTCTTCCGAAACGAATGAGTACTACTCTCAGAGACACACTACCATCGTTATCGGAAAGTCT
+
////)/7:===BAA;996=>BB@AA?ACC@CD99:C@B?CCC??>@<99076;=;?===>.=;977<>?>>===488;????0@C?DADGD<CBCBDCBFA@@BA=A=@B=:<;?BBBBCCBBCCCBBAAAA????A????A???B>B?D??<@????BBC?BBB:::?@@;;0/)/-333-/////////'.839255555:=8=;=>>>;>9=>HCB@BBBBDBB<@<?AA9@::6:99@@???BBBBBBBBBAAAA??????;>>====>;;>177+//:;
@ATNG8:01344:01522
GATGGTAGCATCATGCATATCTCACCAGAAGATCAGGAACTCTAGAAGAATTCAGATTTTTAACACGAGAGTAAACGTAAAAAGAAGGTTTTACAAGACTCACGTTAACAATATTGCAGCAGTACGCACACAATCGAAGCGCAGTAAGGATGGCTAGTGTAACTAGCAAGAATACCACGAAAGCAAGAAAAATAAGTACGCTATTAACTATTAACGTACCTGTCTCTTCCGAAACGAATGAGTACGAGAGTCAGAGCAGAGCTACCATCGTTATCGGAAAGTCT
+
94;A8=B===BBBCBBCBBCCCDDE@ABB?AABAAA>B@DDB?@?B>?@=@>997<8===+=8BABAAACCBDC:==ACDED2CD@C7;;;6;CEACABACBABB>B>AC@CCD@BBBBBBCBBIBBBBCCD?BBCC899BA@@A@9A=A@@=@CCCCDCC?AAAAAC?CC?BBB?AA@@@9::9;:::::+:>:>888;;>AA=A<>?>D=D=??BBD?BBBCBBB<?<??A8?9849??ABBBBABAAAABDBBBB??@@@@@<@>>>A<???@<AC7>>??
@ATNG8:01350:01509
GATGGTAGGCGTGTGAGAGTCTGCCCAGAAGATCAGGAACTCTAGAAGAATTCAGATTTTTAACACGAGAGTAAACGTAAAAAGAAGGTTTTACAAGACTCACGTTAACAATATTGCAGCAGTACGCACACAATCGAAGCGCAGTAAGGATGGCTAGTGTAACTAGCAAGAATACCACGAAAAGCAAGAAAAAGAAGTACGACTATTAACTATTAACGTACCTGTCTCTTCCGAAACGAATGAGTACTGCGTCTCACTCTCGCCTACCATCGTTATCGGAAAGTCT
+
@?>@7<CB?BB@ABEDDCCBBBBBB=CEJACC@@AB@B@BBCBBBB@@@>A?C??99888)9?@ABBBBBBBCF>BA99888(8?9=/888,8@D=F:;:AA9<<;A:@=;@@@9<>A===>>@???@;99A;ACAA:@=>><<8858;><=8<<<>AAAA<A@>@>?;>>:>>>6::5556)8::4:AEGE/>>;>>>>788CDD<A;A677=D=AA???:>A>>=??7:6:A?5:99;;889///:::<@>??>>>?>>=A<>>?<@???A=@@@><@A9@@::
@ATNG8:01356:01514
GATTAGCGCGACGAGCGTAGACCCAGAAGATCAGGAACTCTAGAAGAATTCAGATTTTTAACACGAGAGTAAACGTAAAAAGAAGGTTTTACAAGACTCACGTTAACAATATTGCAGCAGTACGCACACAATCGAAGCGCAGTAAGGATGGCTAGTGTAACTAGCAAGAATACCACGAAAGCAAGAAAAAGAAGTACGCTATTAACTATTAACGTACCTGTCTCTTCCGAAACGAATGAGTACGATGAGAGAGCTCTCTCTACCATCGTTATCGGAAAGTCT
+
?9:0:@AAABBBCCCCBCCCCCC=CCD@CCBB@@>@@CDCAAAA?BA>A>BBBBBBBA2@=AB9:9BDCCCC9BBCCCBB2;;59.99:'9@A=CBCCCCCCC>A?AC@BBB?BBBBBBBCCCBBBBBBB@BBBB@BBBCBBBC?C?BBB?CCCCCCCC@BBB????A@<A??:?A?::/755-67888(5=6=688B@@@@<@<@BBA<>;>>BBB@BCEBBCB@B@BBC=A9959??ADBCBBBB???AB???;;;>>=<>:>>>>A=AA>>:>A9===>
@ATNG8:01357:01483
GATGGTAGTGTCATATGAGAGATGTGTACTCATTCGTTTCGGAAGAGACAGGTACGTTAATAGTTAATAGCGTACTTCTTTTTCTTGCTTTCGTGGTATTCTTGCTAGTTACACTAGCCATCCTTACTGCGCTTCGATTGTGTGCGTACTGCTGCAATATTGTTAACGTGAGTCTTGTAAAACCTTCTTTTTTTACGTTTACTCTCGTGTTAAAAATCTGAATTCTTCTAGAGTTCCTGATCTTCTGGACAGAGTGTGCAGATACTACCATCGTTATCGGAAAGTCT
+
4444.44;:@566<<<<>==0///998459;><8=?>>8==9<99;8>:@C=?A@::474>A@C@C?ABBCC99:A:?<<<<,78/7777(7=AA?BBA=@@69;BBBC@CCCDDBBB?BBC@B?BBAA@B;;5;C;;8;CCCECBCDDDBCCDBB?BAA?@@>??BBBBBCDBB=@;;;;.;<A<;;;;;;;#;?CDC=C;;;@@;:9>;@@@@0@:;:B?BBCC@BBB;;<B?B?BDDBBA:;;A>ABBCAAACBBBBBCCCCBBB@CBBBCADCCC=@@:@:::
@ATNG8:01366:01524
GATGGTAGGACGAGCGTCTGAGAGGTACTCATTCGTTTCGGAGAGACAGGTACGTTAATAGTTAATAGCGTACTTCTTTTCTTGCTTTCGTGGTATTCTTGCTAGTTACACTAGCCATCCTTACTGCGCTTCGATTGTGTGCGTACTGCTGCAATATTGTTAACGTGAGTCTTGTAAAACCTTCTTTTTTACGTTTACTCTCGTGTTAAAAATCTGAATTCTTCTAGAGTTCCTGATCTTCTGGTGTCTGATCTGTATCACTACCATCGTTATCGGAAAGTCT
+
<:;A=A;;:;CCFCBBBBCBCB@@?@BBBCAA=AAAC=BB@BDDCCCBB@CGDBC@D@BBBB?CADDCCDBBB?<9999*;B@CCCD?CCBB@BBCICB?BBBEDDBCCCCCCBB?CCB@B?CCDCCBBC?BBBB?CAABCBBBCCCBBABBC?@AAAAA>A?CBBBBBCCDADCCDD:A=@;::::99$;CBCC?CBBBACCB@A?BBBB2CBCCC@C@FE?BBBBA@A>A?BCCCCC?B>@;A@@BBBCCBBBCBEFA@ABB?BBBBB?BBBB?BB<BA88
@ATNG8:01370:01517
GATGTAGCTCACGTACGTCACACGTACTCATTCGTTTCGGAAGAGACAGGTACGTTAATAGTTAATAGCGTACTTCTTTTTCTTGCTTTTCGTGGTATTCTTGCTAGTTACACTAGCCATCCTTACTGCGCTTCGATTGTGTGCGTACTGCTGCAATATTGTTAACGTGAGTCTTGTAAAACCTTCTTTTTACGTTTACTCTCGTGTAAAATCTGAATTCTTCTAGAGTTCCTGATCTTCTGGAGATATCATCAGCGAGCTACCATCGTTATCGGAAAGTCT
+
77/0/977<///77:///<:;:;BBBBBCBA=A;;;/;@5;4;ABBBBD?CBBCB?B?BBBA?B?BBB@AABBC?BCBBB3??9?=;:;/;?@@=???>@C??>??BA:;;887???=@@@;@=BA=;;;>@;>>BB8;;@=;:;>>@@@@>>>?;>>><AA<A:>;:;A>;;;9=;;;;1;=A=A=@@@,==777*--7---7969799+6;;;;6;6<<4=>>C;;;=B7;;????:==?=>=>A@@@?????@@@@>9:=7<733929733-6=6=:::
@ATNG8:01329:01548
GATGGTAGCAGACGTGACAGAGCGCCAGAAGATCAGGAACTCTAGAAGAATTCAGATTTTTAACACGAGAGTAAACGTTAAAAGAAGGTTTACAAGACTCACGTTAACAATATTGCAGCAGTACGCACACAATCGAAGCGCAGTAAGGATGGCTAGTGTAACTAGCAAGAATACCACGAAAAGCAAGAAAAAAGAAGTACGCTATTAACTATTAACGTACCTGTCTCTTCCGAAACGAATGAGTACTGCGTCTCACTCTCGCCTACCATCGTTATCGGAAAGTCT
+
B?:@?ABBBCCBBCGCBDBEDCBBA?BDD@FBBB?><?=??AACBB?BB?B@BBA?@@@@2A@CCAACCACAAA9>=A=ABA7AC>A5;;09AA=>CCDBBBCC?C@AA?@BD>BAAABCCCCCCCCBBBD@DAAA?AAAABBA@=B?AAA?BCBBABAB?BCCBBB?>?8?9939?9999+8861778787%/938///9;?=>:==AAAB;?<?AFCA?BFCCAA@4:5:AA9BAA>AABCBCBBBBAB@@@AAACBBDB@CCC=AACCC?ABCB?BC:@887
@ATNG8:01332:01571
GATGGTAGGTGCACATGAGTGTATCCAGAAGATCAGGAACTCTAGAAGAATTCAGATTTTTAACACGAGAGTAAACGTAAAAAGAAGGTTTTACAAGACTCACGTTAACAATATTGCAGCAGTACGCACACAATCGAAGCGCAGTAAGGATGGCTAGTCTAGCAAGAATACCACGAAAGCAAGAAAAAGATGTATGCTATTAACTATTAACGTACCTGTCTCTTCCGAAACGAATGAGTACCTCTCAGACGCTCGTCCTACCATCGTTATCGGAAAGTCT
+
ACBB?CCC@BBBCDCCBBDCCCCCC=BBD@@@ACAB>A?BBCCCBB?BD?C?ABB99999*;>EEGCCCCCCCC=CCCCCCC0BA?C49:9.;AA>BAAABACBB<@<?B>A@B>AACBCCBCCCCDDCCCC?CCCD?AABBBBBB?B?B??>?D@AABAACCD?BB@DCC@CBAA@<@@?;?ABBB2BBBDCCCCCCAA>A?BBBB?B?AC@BB?BBB>;>=<A;<;;6;AD<@@@A@@@<>>>AAAA@@>>>>>@<?>A:>>><=<>>?==AB:B>:9
@ATNG8:01334:01553
GATGGTAGTGTCATATGAGAGTGTGTACTCATTCGTTTCGGAAGAGACAGGTACGTTAATAGTTAATAGCGTACTTCTTTTTCTTGCTTTCGTGGTTATTCTTGCTAGTTACACTAGCCATCCTTACTGCGCTTCGATTGTGTGCGTACTGCTGCAATATTGTTAACGTGAGTCTTGTAAAACCTTCTTTTTACGTTTACTCTCGTGTTAAAAATCTGAATTCTTCTAGAGTTCCTGATCTTCTGGGTGTATCAGCGAGTATCTACCATCGTTATCGGAAAGTCT
+
----37-//=;;;5659555;444;944443439;<<6=>:C?BBBA?;>7?BB=?;B>?;A>9>:BAC=666@>;>>>>>+;;7:=<>5@///)/)//)/725555555<:5555;;7<@@;?;===<;;?@666>B@DDDCBA@BBBBBBAA@@4;:>9?A=B@CAA@AAA;;659=>D2B<?<99:9:'9??BD<?000<<<0/5.5555$5595>:?=@@?B@@??:;4:8>==@AA;?;;;0;BAAB@@;;;;99AA@A9:49@999;?@>?29:.:?=>
@ATNG8:01335:01565
GATGGTAGCGCATATCAGCGCAGCCAGAAGATCAGGAACTCTAGAAGAATTCAGATTTTTAACACGAGAGTAAACGTAAAAAGAAGGTTTTACAAGACTCACGTTAACAATATTGCAGCAGTACGCACACAATCGAAGCGCAGTAAGGATGGCTAGTGTAACTAGCAAGAATACCACGAAAGCAAGAAAAAGAAGTACGCTATTAACTATTAACGTACCTGTCTCTTCCGAAACGAATGAGTACCTCTCAGACGCTCGTCCTACCATCGTTATCGGAAAGTCT
+
BA@?<;4494@>BBBBA;;;;;BB>BCB?BBBBBB?B?BABBBBC?CC>?<?BCBBCCC5C?BBCFICCCCCC;@@;;;;;*;A>A>BBB:BCC@CGDCBBAA@=?9>?;?@@=AAA@@@CCDCBB;;<;;5;BAA?;;:BBBBC?C@CCC@BBCBBBBA=@@ABBBACA=99939>===59988?A@BB1??<>/0/569<A<A7=8885;26;BAA?ACCCDAA5<5;@@8@;;5:==?ABB?BBABAB::9CCCC==:>CD<????B>@@@@>AA;AA@A
@ATNG8:01345:01538
GATGGTAGCTCGCTGATGATATCTCCAGAAGATCAGGAACTCTAGAAGAATTCAGATTTTTAACACGAGAGTAAACGTAAAAAGAAGGTTTTACAAGACTCACGTTAACAATATTGCAGCAGTACGCACACAATCGAAGCGCAGTAAGGATGGCTAGTGTAACTAGCAAGAATACCACGAAAGCAAGAAAAAGAAGTACGCTATTAACTATTAACGTACCTGTCTCTTCCGAAACGAATGAGTACGAGAGAGCACACGTGTCTACCATCGTTATCGGAAAGTCT
+
444<7556<<:::///::;?A@@@C=@@@;>>:;9B9B9???BA<C>BA6@6>==;;;;;.86<=8=CCAABBD;85:@@AA0@B;@4<;;*9>=9>999@AA>@<@=AA?CCC<??98;:BCABBCC@@AA>@CCC@BBBBBBBD?B?B@@;@AA??@CE@CBD???@CC=@9878;@@>7///(/7777*4849///567:=8=5::8=9=.55?AA@DCBB@@@-0+0>>+0//)/3>;;<=BA>;:5233;888A>88:55.56689.55775:<3<<=<
@ATNG8:01348:01571
GATGGTAGAGTACAGTGTAGTAGACCAGAAGATCAGGAACTCTAGAAGAATTCAGATTTTTAACTCGAGAGTAAACGTAAAAAGAAGGTTTACAAGACTCACGTTAACAATATTGCAGCAGTACGCACACAATCGAAGCGCAGTAAGGATGGCTAGTGTAACTAGCAAGAATACCACGAAAGCAAGAAAAAGAAGTACGCTATTAACTATTAACGTACCTGTCTCTTCCGAAACGAATGAGTACTACTCTCAGAGACACACTACCATCGTTATCGGAAAGTCT
+
;45?7;;BCDCCCHDCCCCBCBDCD@CCE@AA@B??7;7;;<A<;B>BA0808??@@@A@2>9777==BDB?>C95245555$5<6;.55)5994;?;>=<9/0)0*00*/6829;<=;;<DDDCCBCCCC@CAAA?ABACCBBC?C@C;;8;A@@AAAA?BBCA@@<@@<@?;6;777?65553;CFDC/BB<>>>>>A;;;<A<AAAB<?;==@@@?B@@?@@@;=;===6<>>9>BBCDDGDBBDBBBCB@@@AABBAA;;5;89/7177/-)--)---/
@ATNG8:01349:01578
GATGGTAGATACTCGCTGATACACCCAGAAGATCAGGAACTCTAGAAGAATTCAGATTTTTAACACGAGAGTAAACGTAAAAAGAAGGTTTTACAAGACTCACGTTAACAATATTGCAGCAGTACGCACACAATCGAAGCGCAGTAAGGATGGCTAGTGTAACTAGCAAGAATACCACGAAAGCAAGAAAAAGAAGTACGCTATTAACTATTAACGTACCTGTCTCTTCCGAAACGAATGAGTACATAGATATACGTATAGCTACCATCGTTATCGTAAAGTCT
+
/444.4:<:>;>><<ABBBB:9;DA=AA@>@CABAA>A?BB???CC?9959<A>=78877'8.32::::57555-59BCCCC1BB=B2999*59>?DABBC@@?B?A??@;@9929==>@@ACCCGCBAB;;8:CBB?B??????@:=:@00+0<<:;?A@=A@<=<@=@B>BBB>AAAAA9>::3:;>AA/==6<///==???<@=BA>>:>7;;CDLACBBBBCD>A=AA@9?::3:=?@@AACBBBB??A>:;9<<>787=<7;=:::3:<>::9=488//
@ATNG8:01358:01565
GATGGTAGCGCATATCAGCGCAGCCCAGAAGATCAGGAACTCTAGAAGAATTCAGATTTTTAACACGAGAGTAAACGTAAAAAGAAGGTTTTACAAGACTCACGTTAACAATATTGCAGCAGTACGCACACAATCGAAGCGCAGTAAGGATGGCTAGTGTAACTAGCAAGAATACCACGAAAGCAAGAAAAAGAAGTACGCTATTAACTATTAACGTACCTGTCTCTTCCGAAACGAATGAGTACTGCGTCTCACTCTCGCCTACATCGTTATCGGAAAGTCT
+
CC@@;@955=BBBCBHCCBBBBCCC>BBB?BBBBBB@B?BCBCBBB@DD?B?BBBCCCCC5EACABBCCCDDCF>DA;;;;;*<B>B4<;;*;A@;@ECCCCC;959=?==@CC???>BCCBBCBBBCCCCC@BBBB?BBBCBBBB>B=B999:BBBBDCC@BABAAB@CC>AAA;??@@A9:9:;:::::(0><@///==@BA=B=C====D;??CCC@BBBCBBB9;7;BB;B:96:@@ABCBBDADGCCBBBBBCDCC@BBBBACCC@CBBB@CC=ABBB
@ATNG8:01359:01570
GATGGTAGTGCGTGAGAGAGAGACCCAGAAGATCAGGAACTCTAGAAGAATTCAGATTTTTAACACGAGAGTAAACGTAAAAAGAAGGTTTACAAGACTCACGTTAACAATATTGCAGCAGTACGCACACAATCGAAGCGCAGTAAGGATGGCTAGTGTAACTAGCAAGAATACCACGAAAGCAAGAAAAAAGAAGTACGCTATTAACTATTAACGTACCTGTCTCTTCCGAAACGAATGAGTACGAGAGAGCACACGTGTCTACCATCGTTATCGGAAAGTCT
+
A@BB?CCCDCCCCCCCCBBBBBBBB=BEF@CBBBAA?A@AA?ACCB<AA?B@CAA99999$8;BCBBBCBBBBB<=>::;;;*;A=A5;;09BB?BAAADGFCB@B?BC@CCC>AABCCBBBCCCEDCCBC?CCBC?B@@BBBBB<@<@??;?BACBBBB@ABBBBB?BB=?>?<>><=<59974888888%/969///99?CB=A;@>??;A=ABDCC?BBBB@@@7999BC:B??=?BBCCBBCBBBBA>ABBBB???@?@>><>???C>A=AA=BD7;;;;
@ATNG8:01363:01568
GATGGTAGTAGTACACTAGTCATACCAGAAGATCAGGAACTCTAGAAGAATTCAGATTTTTAACACGAGAGTAAACGTAAAAAGAAGGTTTACAAGACTCACGTTAACAATATTGCAGCAGTACGCACACCAATCGAAGCGCAGTAAGGATGGCTAGTGTAACTAGCAAGAATACCACGAAAGCAAGAAAAAAGAAGTACGCTATTAACTATTAACGTACCTGTCTCTTCCGAAACGAATGAGTACTATCTCAGAGACACACTACCATCGTTATCGGAAAGTCT
+
<88@994444::;;;666<<<;;::6;:4.49556;9>8<<;>@>>;;;29894454;==)40433399<;:99,339????(9=.9.95,59949;5554444585<<7;:=8;<<A<@;A><=997//)/2//5>9A::::5334;;?:929498889923333336;9.33348;;8=)22.(......#..(....666994668825,57<8<:;;??A?>=>+0+/9;3///(-:;///;967529665558825556949;;994998848;+//55
@ATNG8:01377:01575
GATGGTAGGAGACACGTCGCACACGTACTCATTCGTTTCGGAAGATACAGGTACGTTAATAGTTAATAGCGTACTTCTTTTTCTTGCTTTCGTGGTATTCTTGCTAGTTACACTAGCCATCCTTACTGCGCTTCGATTGTGTGCGTACTGCTGCAATATTGTTAACGTGAGTCTTGTAAATCCTTCTTTTTACGTTTTACTCTCGTGTAAAATCTGAATTCTTCTAGAGTTCCTGATCTTCTGGGGCTGCGCTATATGCGGCTACCATTGTTTATCGGAAACGCTTTATTCCGGCCAA
+
@::@9<BC?CBBCCCCBCECCBBCBDGCECDD?@@CB=CD=@>ABBBCBB?BBAAB?B?BAAA?B?B?@?CCC@B?A@?:>.991:885(2==?<A@B?BB@BB?A@@;>>>@@B=<8=;;5;=A@@A@>>><>BBB<@>=>>@@@@???A>9899///9<<7=6>>?>>><::58>>>7<>8<778778(6:6666'57:<===998655&27766.3...(.6776673827>88//(-----'--//888:88856526445023.3370655505;0...55.220205-2-22
@ATNG8:01332:01601
GATGGTAGCACGACACGACGATGTGTACTCATTCGTTTCGGAAGAGACAGGTACGTTAATAGTTAATAGCGTACTTCTTTTTCTTGCTTTCGTTGGTATTCTTGCTAGTTACACTAGCCATCCTTACTGCGCTTCGATTGTGTGCGTACTGCTGCAATATTGTTAACGTGAGTCTTGTAAAACCTTCTTTTTACGTTTACTCTCGTGTTAAAAATCTGAATTCTTCTAGAGTTCCTGATCTTCTGGGTGTATCAGCGAGTATCTACCATCGTTATCGGAAAAGTCT
+
;;AC9=BECC==<<;>>=;;;669@BBBCDCD@BBBD>@@>@?AB@@@CC@CBBCC?B?BDCC?C>ABBBB@@??333777'32+58//'.00(/;>;>98939@@=>@<??BA@?=<6=<<8<<??<==@?@<@???676A@??@???@@@???A<;<;=AB;><>@@>>>DAA<??@AA6>;><@;>>>,;;;;9+--3---366>8===>.;?>?A;A<>>6=:::7679@6;:>>?D7;;??9;;;AAA=999<767=<<;?:9:97617<<<)---)-73-
@ATNG8:01333:01580
GATGGTAGCGCGACGAGCGTAGACCCAGAAGATCAGGAACTCTAGAAGAATTCAGATTTTTAACACGAGAGTAAACGTAAAAAGAAGGTTTACAAGACTCACGTTAACAATATTGCAGCAGTACGCACACAATCGAAGCGCAGTAAGGATGGCTAGTGTAACTAGCAAGAATACCACGAAAGCAAGAAAAAGAAGTACGCTATTAACTATTAACGTACCTGTCTCTTCCGAAACGAATGAGTACAGAGAGTACGATATGTCTACCATCGTTATCGGAAAGTCT
+
CCCC@CCCBBBBBDDCBBBCBC@@@<@BB?ABBCAA>A?BBDBBB@=AD>C>A><89999(:;AABBBBCCCCC;BACCDCC3BB4:5;;09;;8;;;>?>?<A>A?BB>BBB>AABBCCCCCCCBDDDCC@CBBB?BBBBBAAB:@<@@@=ACBBBBBB?BCCBBB?CC>BAB?BB?;;1:::488888(7>9>889ABAAA<><>@@@<?<?ACBB?BCCB???5979BD>CBB>AABBCBBBCCCBBCAA=?=AAAA?>>>;AAAAA<BAAA<AA9>;88
@ATNG8:01345:01609
GATGGTAGCTCACGTACGTCACACGTACTCATTCGTTTCGGAAGAGACAGGTACGTTAATAGTTAATAGCGTACTTCTTTTTCTTGCTTTCGTGGTATTCTTGCTAGTTACACTATCCATCCTTACTGCGCTTCGATTGTGTGCGTACTGCTGCAATATTGTTAACGTGAGTCTTGTAAAACCTTCTTTTTACGTTTACTCTCGTGTTAAAAATCTGAATTCTTCTAGAGTTCCTGATCTCTGGAGATACACATGATACTCTACCATCGTTATCGGAAAGTCT
+
@ABB@DCCBABA;;6;;;;CBCBCBCCCCCBB?@@@@=AC@E@BBBBBCD?AAAAA?A?BBBB>B>BBBBBB@??;;;;;;.>?<<9::6;BAC>@>><>B>BBBACA:@>>>><@@;AAA686:AA?@>>>9>?872:9<99:>>>CAAB>>>?8=<;6:;4:8===::;@;;5;====2=9<988888(8@9990777///:76:18888+5==;?<?;?@<@AA@>>><@7;;???=>>@<@BBAAAAA???@>>=@@AAA;><<<<6<@;;7==4;666
@ATNG8:01346:01615
GATGGTAGTAGTACACTAGTCATACCAGAAGATCAGGAACTCTAAGAAGAATTCAGATTTTTAACACGAGAGTAAACGTAAAAAGAAGGTTTTACAAGACTCACGTTAACAATATTCAGCAGTACGCACACAATCGAAGCGCAGTAAGGATGCTAGTGTAACTAGCAAGAATACCACGAAAGCAAGAAAAAGAAGTACGCTATTAACTATTAACGTACCTGTCTCTTCCGAAACGAATGAGTACACATCGTCGTGTCGTGCTACCATCGTTATCGGAAAGTCT
+
/7//)//9777:>;666<<=;9955.54<7::<555.5.//7//)//69:6;6:9988888'8-3/8///////8/6744444$595:.555&59<8666;=<;=@2929927<=:?839?AB@BBBBBBCE@C@?@9:9DCCBBB?@<@00/;:777=>8;;@@@?8>@;>?849;222'222+25577(5839699;555:491577::?:;;AA@=AB9:8?A>B8<@C8@@B797AAA?@@=///7843499978888886@<88:6:<8:6:;3:225
@ATNG8:01348:01609
GATGGTAGTGCGTGAGAGAGAGACCCAGAAGATCAGGAACTCTAGAAGAATTCAGATTTTTAACACGAGAGTAAACGTAAAAAGAAGGTTTTACAAGACTCACGTTAACAATATTGCAGCAGTACGCACACAATCGAAGCGCATTAAGGATGGCTAGTGTAACTAGCAAGAATACCACGAAAGCAAGAAAAAGAAGTACGCTATTAACTATTAACGTACCTGTCTCTTCCGAAACGAATGAGTACTGTATCTATGTGTGCGCTACCATCGTTATCGGAAAGTCT
+
ABBB?DCDCCCBAAAGGFB@??9::)9BB<BBBA@@=??B???>?C?BB@B?AAAA@AAA1B@BB?BBBBC@??3=;::999*;><>5:99&5<<7;A<BDBCBB?B?AA?ABB>AABBCCDDCCCDBBBCD?CBAA?CBBBBB>B>B@BBB>BBCC@@@B>BBBBBB>BB>BBB>B>>>C9>A@=<===<,<=:?<ACFBBBB>@<ABBC@B=ACCBB>BBBB888;A=::939@@>@AACBBBBBBBA@AAABBBBAABBBBB?CCBAA?CC@?598.8???
@ATNG8:01356:01612
GATGGTAGTACATGATAGACGACACCAGAAGATCAGGAACTCTAGAAGAATTCAGATTTTTAACACGAGAGTAAACGTAAAAAGAAGGTTTTACAAGACTCACGTTAACAATATTGCAGCAGTACGCACACAATCGAAGCGCAGTAAGGATGGCTAGTGTAACTAGCAAGAATACCACGAAAGCAAGAAAAAGAAGTACGCTATTAACTATTAACGTACCTGTCTCTTCCGAAACGAATGAGTACGTGTGCGACGTGTCTCCTACCATCGTTATCGGAAAGTCT
+
=<>@>@CCCCCCGGDCCBCCC@A;<79CC?CBAAAA=A699BBBBC?CC?B<@>A;;;;;':;BBCCCCCC@@?8@B;;;;;$9;5;2555&5<<7;;;;=BBCC@C?CC?BBB>AABBBCCCBBBCCCBCC@CDCB?@@BAAA@@9A;@::6;CBBCEED@AABAAB?BC<@@C?BBBCC:@>?;?AAAB3AD@@877AABED9<9>?AA3637ABBB@BBBAAAA7;6;BB=B?@>@AABAABBBAAABAAACBBB>>>:>>@=AAAAD@CBBB?BA<A???
@ATNG8:01358:01587
GATGGTAGTGTGTCTCTGAGAGTAGTACTCATTCGTTTCGGAATAGACAGGTTCGTTAATAGTTAATAGCGTACTTCTTTTTCTTGCTTTCGTGGTATTCTTGCTAGTTACACTAGCCATCCTTACTGCGCTTCGATTGTGTGCGTACTGCTGCAATATTGTTAACGTGAGTCTTGTAAAACCTTCTTTTACGTTTACTCTCGTGTTAAAAATCTGAATTCTTCTAGAGTTCCTGATCTTCTGGGTCTCTCTCTCACGCACTACCATCGTTATCGGAAAGTCT
+
@@@B<<ABCDBBBHBBADBBBCCCCBBCBB>><=???<@A?B@BBBCABB=A=BB@?B?BBCB@B@CCDBCBA@@;;::::*:C=B@AC=BD;;9;AC>BC:;;;ABB@CCGDECBB?BAA7;7;C@>?B:969B@?<ABBCCCBBBBCCBBB??=?BC?AB<?<?ABBBBDCD?B@@@@7@>B;;:::-;AAAB>BBBCCCAABA5;;;;*;@A;;5;5;@=ABCBBCC?B@BCBCCC=A?@A:AAABCBBBBABBA@@BAAA>:::AA=@A>?4::-9>99
@ATNG8:01358:01615
GATGGTAGCGAGCGAGTGTGTATACCAGAAGATCAGGAACTCTAGAAGAATTCAGATTTTTAACACGAGAGTAAACGTAAAAAGAAGGTTTTACAAGACTCACGTTAACAATATTGCAGCAGTACGCACACAATCGAAGCGCAGTAAGGATGGCTAGTGTAACTAGCAAGAATACCACGAAAGCAAGAAAAAGAAGTACGCTATTAACTATTAACGTACCTGTCTCTTCCGAAACGAATGAGTACCTCTCAGACGCTCGTCCTACCATCGTTATCGGAAAGTCT
+
899:9===@>@@B;;96B@@CCBBC?;;;?BBBAA@6:44?BABBC?AA8@<=<>==99;*;:FEDCCCCBBBD;@?;;;;;*<@>@=>>>0=@<75;9@@@@@?4:59@<@@A<??ABCCCCCCBCBAB@@?@AAA>AAAC@@@C?C?B;;8;BAABD@@>@BBBBB>BC>AAA=@@??=8>9949BBCC2@;5:///69>>@=C>AA>>:>;>>CCC?BCDDDBA7;7;AA<AAB=AAAA@@B>AAAABBBBBBCD<;;=@@>;?=;:@?B@AA>AC;AB@A
@ATNG8:01336:01643
GATGGTAGTGATACAGATCAGACACCAGAAGATCAGGAACTCTAGAAGAATTCAGATTTTTAACACGAGAGAAACGTAAAAAGAAGGTTTTACAAGACTCACGTTAACAATATTGCAGCAGTACGCACACAATCGAAGCGCAGTAAGGATGGCTAGTGTAACTAGCAAGAATACCACGAAAGCAAGAAAAAGAAGTACGCTATTAACTATTAACGTACCTGTCTCTTCCGAAACGATGAGTACTATGTAGAGCTCTATACTACCATCGTTATCGGAAAGTCT
+
4944.44445;=9;66666?@>;99699;+//7/33-34988////066(/(33777777'715823397779'2244444$4;7<.555&5;<6<666;;;==:>>@??BCE?CCBBCBCBCFBBBBBAA?C;9:<@@898<77108;00)/;;:::;;0338333178,3395:;;;=2322+25555'56+22.5....54;45555/7/75@=@;959900-),),56(,,,,77566///66;995......62-..8)..88849733.39*..88
@ATNG8:01341:01646
GATGGTAGTATCTGCACACTCTGTCCAGAAGATCAGGAACTCTAGAAGAATTCAGATTTTTAACACGAGAGTAAACGTAAAAAGAAGGTTTTACAAGACTCACGTTAACAATATTGCAGCAGTACGCACACAATCGAAGCGCAGTAAGGATGGCTAGTGTAACTAGCAAGAATACCACGAAAGCTAGAAAAAGAAGTACGCTATTAACTATTAACGTACCTGTCTCTTCCGAAACGAATGAGTACGAGAGAGCACACGTGTCTACCATCGTTATCGGAAAGTCT
+
@AAB@DDCCC@BA>>>>==B>===@8BBB=AB<;;B=@=@ACBBCB???;??@@@@@@@@2A<?@CBCBDA@@>6=9::999$9A@C5;;;-9A<9>B=BBCBBC?A?ACACCC>???BCCDCCCBBBDCCC?CCCC?BBBDAAB@<A=@@@=@CBBBCCC?ABBCBB?BD@BBB>@A???8;==>>>>>>*8818>?@>>BEG@C?BBBD@C@AAACC@CCA@@@@9=9=@@<BBB@BBBBBBBBAAAA>>BB@??BAAAA@@@<@>>>@=;;:B<AA7;<>>
@ATNG8:01342:01669
GATGGTAGATATATGCACGCTCTACCAGAAGATCAGGAACTCTAGAAGAATTCAGATTTTTAACACGAGAGTAAACGTAAAAAGAAGGTTTTACAAGACTCACGTTAACAATATTGCAGCAGTACGCACACAATCGAAGCGCAGTAAGGATGGCTAGTGTAACTAGCAAGAATACCACGAAAGCAAGAAAAAAGAAGTTACGCTATTAACTATTAACGTACCTGTCTCTTCCGAAACGAATGAGTACACATCGTCGTGTCGTGCTACCATCGTTATCGGAAAGTCT
+
A==B@CCCCCCCCBBBDBCBBCCBB@CBB?BAAA888:=A@@AAAC@BB>A>ABBCCCCC3C?@@@@A=BC@??7=;9::;;*;>;=?BCC9BCEA@CABBCB@@<@=AC?CBB>AABBBBBBECCCBCBBB@CCCC=??BBBBBC@B?A::7;BCCCABB@BBBBBB?BB?AA@599@@?8?881/999::&694--)--7=AAA<A:A???<A<AADBC@CBBCCAA=A?AAB<BCC<?@B???BBB?@?B@BBBCCBAACBBBA?AAABB@AAAB@B@:BB>>
@ATNG8:01349:01635
GATGGTAGAGAGACTGTAGCGCACCCAGAAGATCAGGAACTCTAGAAGAATTCAGATTTTTAACACGAGAGTAAACGTAAAAAGAAGGTTTTACAAGACTCACGTTAACAATATTGCAGCAGTACGCACACAATCGAAGCGCAGTAAGGATGGCTAGTGTAACTAGCAAGAATACCACGAAAGCAAGAAAAAGAAGTACGCTATTAACTATTAACGTACCTGTCTCTTCCGAAACGAATGAGTACGATGAGATCTCGTGTGCTACCATCGTTATCGGAAAGTCT
+
CCCB?BCCCCDCCCCECCCCCCCCC<@AC@DCC??@>A>ABBBBBC@BB?B@BBBAACDC2C=BB@BBBBB?@@8?>;;;;;*;B>C5;;<6;BA=AA<@CCCBB?B?CD@BAB=??BBBCCCCCCBCBBBC@DDAB>BBBABBBB=B@BBA?BCCDAAAC?AAACCC?CC>><>;>>A>=5::;5:<:;<.==:>887AAAAC=C=AAAA;@;@ACBB>ADBBBBB>A>ACC>CCC?A@@AACCCC?;=A???=><>>>>>>??;???@A<AAAA<AB7:::8
@ATNG8:01370:01667
GATGGTAGAGTATCATGTGTATCTCCAGAAGATCAGGAACTCTAGAAGAATTCAGATTTTTAACACGAGAGTAAACGTAAAAAGAAGGTTTTACAAGACTCACGTTAACAATATTGCAGCAGTACGCACACAATCGAAGCGCAGTAAGATGGCTAGTGTAACTAGCAAGAATACCACGAAAGCAAGAAAAAGAAGTACGCTATTAACTATTAACGTACCTGTCTCTTCCGAAACGAATGAGTACACACTCTCATATGACACTACCATCGTTATCGGAAAGTCT
+
8;;A:===A<<==>@@?;;>@?<<;7??@>B?<=?@;@<??BBCBB@DC@B>@@@;;;;;';=BBBDDBAA;;;0;@;;;;;*;?=??BBB;BCE@CAAABCCBB<@<@@<?BB>AABBCBBBCDDCCBBBC@CCCC>A@@B@@@B;AA9989CCCCBBB@BCB??A@CC<@@B<>>BCA8?6707;;==.==:=888>>?@A<@=@>>>=B<@@DCB?BCCBABB8;:;CC=CCC>??CCBBBBBB???CAABBBBBBBBCCCADDDBB@CCCC=??9??@A
@ATNG8:01373:01645
GATGGTAGCGCATATCAGCGCAGCCCAGAAGATCAGGAACTCTATAAGAATTCAGATTTTTAACACGAGAGTAAACGTAAAAAGAAGGTTTTACAAGACTCACGTTAACAATATTGCAGCAGTACGCACACAATCGAAGCGCAGTAAGGATGGCTAGTGTAACTAGCAAGAATACCACGAAAGCAAGAAAAAGAAGTACGCTATTAACTATTAACGTACCTGTCTCTTCCGAAACGAATGAGTACTGCGTCTCACTCTCGCCTACCATCGTTATCGGAAAGTCT
+
BB;;49666CCCDCBAABB@ABCEF?EFDACBBBAA=A>AAABACC@CC?B?BCBAAAAA2B?CCCCBBBB@@@8?@@A@A@,AA=@=ABB7BCC@CBBBCDCBB?A>AC@CCC9@@CDBBBBBBBCDECCD@DCCC???@?@A@?=A@C@@?@CBBBBCC@AAA:::ABB=AAA=AAACA8?9949AAAB3B>:?888A====:<:>>>?:=:>AECD@BBBCA@@5;5;@@9AAA79:ABBBBBBBBBBBBBBBCCBBB@CCC>@@BBC@CCCC?BB=AAAA
@ATNG8:01374:01655
GATGGTAGCGCATATCAGCGCAGCCCAGAAGATCAGGAACTCTAGAAGAATTCAGATTTTTAACACGAGAGTAAACGTAAAAAGAAGGTTTTACAAGACTCACGTTAACAATATTGCAGCAGTACGCACACAATCGAAGCGCAGTAAGGATGGCTAGTGTAACTAGCAAGAATACCACGAAAGCAAGAAAAAGAAGTACGCTATTAACTATTAACGTACCTGTCTCTTCCGAAACGAATGAGTACGTGTGCGACGTGTCTCCTACCATCGTTATCGGAAAGTCT
+
B=BC:=<@@CCCECCDCCBBBDCCC>CAA?ACBBBC8;7;AB;>==6;;6;1;;566@DC1D?BBBCBBB@?@B9@@A@AAA,AB>C=AAA8@DC?BBBBCECBB?B?BB@BBB9:8BBBBBBCCCCBBBDE@CDBB@BA@@CBCB?B@C@@>@CBBBCCB?CBBBBB@BB>AAC?CCA@@8@9:3:?>>@.>?78888BAABB<A====D=B<AACBBACCBCBBB@C@CCC=BBB>AAAA@@??>>899ACAAAA=?>@<??A<@@@@C@AAAC@CC<A???
@ATNG8:01328:01701
GATGGTAGTCTCAGATAGTCTATAGTACTCATTCGTTTCGGAAGAGACAGGTACGTTAATAGTTAATAGCGTACTTCTTTTTCTTGCTTTCGTGGTATTCTTGCTAGTTACACTAGCCATCCTTACTGCGCTTCGATTGTGTGCGTACTGCTGCAATAATTGTTAACGTGAGTCTTGTAAAAACCCTCTTTTTACGTTTACTCTCGTGTTAAAAATCTGAATTCTTCTAGAGTTCCTGATCTTCTGGACAGAGTGTGCAGATACTACCATCGTTATCGGAAAGTCT
+
::;=8==@?@@;A>@@@B@@AAA@@;:5<<<<9ABBD@BB@BGBCABB<;6<:@00-/6;=:B?C@CCBCA@;99+//;::'/0+/6:;1456626====B75;AA?B?BCCCBBBD@BCB?B?CBA@BB@@=@BBB@CBBBDBBBA;;;000>>:00*06:>*0*7;==556<>8<99999$990559995(5=9==5>69556666;;@??@+=666<8<@CC@BBB<;;@?A@BBBCBB?@:;7;EA@ABA@;;;@BBBB@@AD?????A?BCCC@BD>B;;;
@ATNG8:01329:01706
GATGGTAGCGCACACATAGATACAGTACTCATTCGTTTCGGAAGAGACAGGTACGTTAATAGTTAATAGCGTACTTCTTTTTCTTGCTTTCGTGGTATTCTTGCTAGTTACACTAGCCATCCTTACTGCGCTTCGATTGTGTGCGTACTGCTGCAATATTGTTAACGTGAGTCTTGTAAAACCTTCTTTTTACGTTTACTCTCGTGTTAAAAATCTGAATTCTTCTAGAGTTCCTGATCTTCTGGTCTACTACACTGTACTCTACCATCGTTATCGGAAAGTCT
+
AAAA?BBCADCCDDECCCCCAAACCCCCCCBB>ABBC=BD?C@BBBDDCC?BBCCC?C@BBB@>B@DDBBBBBCC>?????1?A>BBCD>CCBB@CBB?CD999BEED@CCCCDCBB?BBB?B@DDCCAAAC@CCCD?CCCBBBBBDDCCCAAAC?BBB?BC>B?BBBDDCCBB=A>>>>4==?;99999*:??AC=BBDDCCCBBB@BDDD5DBBCCACACD@CCCC@??<??BCCCCC>A@B?BBCBCCDCCAABDBBBBCCC?BBACC?BBBD?CC=B@?>
@ATNG8:01336:01696
GATGGTAGGACGAGCGTCTGAGAGGTACTCATTCGTTTCGGAAGAGACAGGTACGTTAATAGTTAATAGCGTACTTCTTTTTCTTGCTTTCGTGGTATTCTTGCTAGTTACACTAGCCATCCTTACTGCGCTTCGATTGTGTTCGTACTGCTGCAATATTGTTAACGTGAGTCTTGTAAAACCTTCTTTTTACGTTTACTCTCGTGTTAAAAATCTGAATTCTTCTAGAGTTCCTGATCTTCTGGTGTCGTCTATCATGTACTACCATCGTTATCGGAAAGTCT
+
5:@A8@A@;@@@999:<@@BBCCB?BBBCB;;:;CCC?BB?B@CCCCCCC@CFCCB>A>ACCD?C@CCCCCCCAA=A@A@@1AA=AACB<BBBB@CCC?CC=@@@BCC@BBCCCDDD>BBC@B@DCCCBBBC>ABCE?BBBB@CCDDBBCCBAAA@CCC@CC?A?ACCECAAAC=BAAAA3A;A>@@@@@0ABCCC>BBB;;;@@BB@BCCB5B<;;C@DACD?AAAFFAA>A?BBCCED?A9;8:@AABC@@@AB@@@@BAABB<@?@?@<@@BB=??9?A@A
@ATNG8:01336:01724
GATGGTAGTAGTACACTAGTCATATCAGAAGATCAGGAACTCTAGAAGAATTCAGATTTTTAACACGAGAGTAAACGTAAAAGAAGGTTTTACAAGACTCACGTTAACAATATTGCAGCAGTACGCACACAATCGAAGCGCAGTAAGGATGGCTAGTGTAACTAGCAAGAATACCACGAAAGCAAGAAAAAGAAGTACGCTATTAACTATTAACGTACCTGTCTCTTCCGAAAGAATGAGTACGTGTGACGTACGTGAGCTACCATCGTTATCGGAAAGTCT
+
::4:7:@BBBCCCCCCCCBBBBCCCCCBB?BDDD99:;?BBEEBBB@CE?B>@??99999)9<@ACCBBB>=;?5=<;;;;.9?2:.:9:&4;<7566=>>BBC?D?CCABBB<A@BBCBBBBBBCCCBBB?BBBB<>>BB@?AA3:5:?@;?CCBBBBB?AAACCB?B?9===7;;AA>6;8818>==?/<=7=///=<>>?:=:>AAA<?<??B@@=@CBBBBB?B?ACC<BB?BBBDBBB>>?:?AB???CBBABCEEBB@BCBB?=AAAA<AA:BB76
@ATNG8:01355:01704
GATGGTAGTACATGATAGACGACACCATAAGATCAGGAACTCTAGAAGAATTCAGATTTTTAACACGAGAGTAAACGTAAAAAGAAGGTTTTACAAGACTCACGTTAACAATATTGCAGCAGTACGCACACAATCGAAGCGCAGTAAGGATGGCTAGTGTAACTAGCAAGAATACCACGAAAGCAAGAAAAAGAAGTACGCTATTAACTATTAACGTACCTGTCTCTTCCGAAACGAATGAGTACAGAGAGTACGATATGTCTACCATCGTTATCGGAAAGTCT
+
CFEE>@@CBBDCDCCCCBBCCCCBB@CCC@CBCBBB>B>@@B?><?39957<>@5959==(>=@AACCBB;@@A<A?@@???0@?<>4999&4::7585:=;;<=:<7BB?BBA>AA9:;ACHCCEC@A@CCADDCB>@@A@CCBB<@<??@<@ABABCCB?BBBCBB?BD>AAB?AA;;:/:88188988(7:4::;;??BDD=D8==AA<A<??CBB@BCCC@A@@C@CBC>BBB=AAB@AACCCBBBBBBBBCBCBAAB??C<>@:;;<A@??<?>5>:::
@ATNG8:01357:01716
GATGGTAGCACGAGTCACTCATATCCAGAAGATCAGGAACTCTAGAAGAATTCAGATTTTTAACACGAGAGTAAACGTAAAAAGAAGGTTTTACAAGACTCACGTTAACAATATTGCAGCAGTACGCACACAATCGAAGCGCAGTAAGGATGGCTAGTGTAACTAGCAAGAATACCACGAAAGCAAGAAAAAGAAGTACGCTATTAACTATTAACGTACCTGTCTCTTCCGAAACGAATGAGTACTATGTAGAGCTCTATACTACCATCGTTATCGGAAAGTCT
+
>9:?7;;DCA@@>CCBBBBBCCCBB:CDC@CCCBAA<@?BBBBBBD@CC@C?BBBBBDDD2C=AACBAAACCCC=BA@@@@@1@C=B4<;;-:C@?CBAA?DCCD?A?AD?BBB>AACCCBCCCCCCCBBBD@CBBB?AAAAAAAA?B@C@A>ACBBCCCC?AAACCC?AC>A@B=@@>::.:::4:::::+;>;@877@@ABD:>;>@?>5:4:>AAB@BCCCBBB=?=@BB>BBB?AAABBACABAAD>>>AA:::::8?A<968:=>A<>>>B;??6::==
@ATNG8:01375:01727
GATGGTAGCTCACGTACGTCACACGTACTCATTCGTTTCGGGAGAGACAGGTACGTTAATAGTTAATAGCGTACTTCTTTTTCTTGCTTTTCTTGGTATTCTTGCTGGTTACACTAGCCATCCTTACTGCGTTTCGATTGTGTGCGTACTGCTGCAATATTGTTAACGTGAGTCTTGTAAAACCTTCTTTTTTACGTTTACTCTCGTGTTAAAAATCTGAATTCTTCTAGAGTTCCTGATCTTCTGGATAGCGACGCGATATACTACCATCGTTATCGGAAAGTCT
+
?>:A8@BCBDECCCCBAABCCBCBDCCCBCCC@CCCD>CCC>BBBBBBCC@CCBBB>B?BBBB?B?BBBBAAAAA;99999(:A??>>>>3>D5:7;=@;@=38:9;*/*/5388<;>:>AA=A=>>>@@@AB8??@@7=///9:986>>;=@@BB<@@@:=;9=388777;;::4555;;.:282555555$5988815...973556+2222$255593828:5:>>>>>>1818>?A@@<@@@<@A?@?788;;;>>===>>>?;???>@:=>?A<??9?;88
@ATNG8:01336:01776
GATGGTAGTGTCAGTGCGCGTCGTCCAGAAGATCAGGAACTCTAGAAGAATTCAGATTTTTAACACGAGAGTAAACGTAAAAAGAAGGTTTTACAAGACTCACGTTAACAATATTGCAGCAGTACGCACACAATCGAAGCGCAGTAAGGATGGCTAGTGTAACTAGCAAGAATACCACGAAAGCAAGAAAAAGAAGTACGCTATTAACTATTAACGTACCTGTCTCTTCCGAAACGAATGAGTACGTGTGACGTACGTGAGCTACCATCGTTATCGGAAAGTCT
+
AAAB@BABHFBBBBCCCCBCBBCED@@@@@DCCCCC@C@AABBBBA?BE@B???=9::::(9<@ABBBCBBBDE=>>@@@@@0@F@B5;<<.;BC?BCBCCBDCB?B@CE@AAA?CBBACCCCCCCCDCDCB?ACCC?AACC???@8?;@::6;AAABEBBACCAAAC?CC>AAA@BBAA@;<8808>>?@/@B=A???B?@?A=@=@BBB7;7;?BAA?BBBBAAB>A>AFD>B??;?AAAABABBBAAABBCCCAACDCCAAB?BAAAB=??CC@FD>B888
@ATNG8:01337:01757
GATGGTAGATACTCGCTGATACACCCAGAAGATCAGGAACTCTAGAAGAATTCAGATTTTTAACACTAGAGTAAACGTAAAAAGAAGGTTTTACTAGACTCACGTTAACAATATTGCAGCAGTACGCACACAATCGAAGCGCAGTAAGGATGGCTAGTGTAACTAGCAAGAATACCACGAAAGCAAGAAAAAGAAGTACGCTATTAACTATTAACGTACCTGTCTCTTCCGAAACGAATGAGTACATAGATATACGTATAGCTACCATCGTTATCGGAAAGTCT
+
A;?B>CDCCCCCCCCCCDCCCBA@@>ACC?CCCB@@<@>BBB@BBB>BB>B>@@@BBBBB3B?AAAACCBB:::09=9999:*;D=A5;;;*9BACCCBCCDGBB?B?CC@CCB?BCDCCCDCBAACCCCBB?ABBC?A?@BBBBA=B?BCC>BBAAABCB>AAAAAB?CC=@@@;<<998.:::788888+/<7=///==BCA=A<BB??:>:=ACCC?CCBA@AA?B?BDD>DAA?BBCBAACBBBAAABB@>>>>>>AAA@@;>>?@B>BA?A<<<3<555
@ATNG8:01339:01738
GATGTAGAGAGACTGTAGCGCACCAGAAGATCAGGAACTCTAGAAGAATTCAGATTTTTAACACGAGAGTAAACGTAAAAAGAAGGTTTTACAAGACTCACGTTAACAATATTGCAGCAGTACGCACACAATCGAAGCGCAGTAAGGATGGCTAGTGTAACTAGCAAGAATACCACGAAAGCAAGAAAAAAGAAGTACGCTATTAACTATTAACGTACCTGTCTCTTCCGAAACGAATGAGTACGATGAGATCTCGTGTGCTACCATCGTTATCGGAAAGTCT
+
BCBBBCDCDCBCCFCCCCBBBCB@CCC?BAAB??=>>A@ABCCC@CC?B?BBBDCCDD3B?BB@ABBCB??@:@>CBFCC5BB@C;@@@7?@>9;;99@?@9:59<A?=BCB=??BBBCCCCCBBCCCCC@CCBB=??CBBBAC?C@C@@=@BAABBCC@AAABBB@CE>>>?>AAB@@9>>><?BBBBA)=<9////:@BBA=D;????<A=??C@@>@BBBBBB?B?AAB<BBB?BCCAAABBBAA=@@@A;:9:::888==8=>??D<AAAB<AA7=787
@ATNG8:01348:01748
GATGGTAGCATCATGCATATCTCACCAGAAGATCAGGAACTCTAGAAGAATTCAGATTTTTAACACGAGGGTAAACGTAAAAAGAAGGTTTTACAAGACTCACGTTAACAATATTGCAGCAGTACGCACACAATCGAAGCGCAGTAAGGATGGCTAGTGTAACTAGCAAGAATACCACGAAAAGCAAGAAAAAGAAGTACGCTATTAACTATTAACGTACCTGTCTCTTCCGAAACGAATGAGTACGTGTGCGACGTGTCTCCTACCATCGTTATCGGAAAGTCT
+
A><B@DDCCDDDCBBBDCCCCCCBB?BCC@BBCBAB?B?DBBBBBD@BB?B?A@AABBBB1B?ABBCBBB=@@@:@A;:;;;.:B>E<???3@BB<A@@@E@;;;<@=BB<@@@<@=>=A:;;DAAAA>;>><@AAA<AA@>>@A@;=9=6637@@A?AAA<@AAAAA;@@9==>:=:5667)8<<:>@>>?/7616///<=@FD=D;??@@;@:>>AAA:>@AA???;?;???7=<<8;;;><=;>99565>A:::AA@@@;?AA;?=;>@<>@>@;??7?888
@ATNG8:01352:01776
GATGGTAGTCTCAGATAGTCTATAGTACTCATTCGTTTCGGAAGAGACAGGTACGTTAATAGTTAATAGCGTACTTCTTTTTTCTTTGCTTTCGTGGTATTCTTGCTAGTTACACTAGCCATCCTTACTGCGCTTCGATTGTGTGCGTACTGCTGCAATATTGTTAACGTGAGTCTTGTAAAACCTTCTTTTTACGTTTACTCTCGTGTTAAAATCTGAATTCTTCTAGAGTTCCTGATCTTCTGGCTCTCGTAGACAGATACTACCATCGTTATCGGAAAGTCT
+
@AA<.449455=>>>C>>6559;995544<::5:=>@8@@;G:>=@<999.44:;;5:255<<8>8;6?:9::44.433333#333(3344(3//9)//;5;;,565<=A166<<==;;7:AC=A@CCCBDB@@<@?<<6>000@@@@@@@@<<:=>:00/46<4:+8895<<=<>.5////&/)/)/7777'779<<1::=5955555.555&44455.5.5939<<>6569>9<555<<7::;7;=@B@AAA9:9BAAABBBCC7::@??8==>@<@@:AAA@
@ATNG8:01358:01747
GATGGTAGTACATGATAGACGACACCAGAAGATCAGGAACTCTAGAAGAATTCAGATTTTTAACACGAGAGTAAACGTAAAAAGAAGGTTTTACAAGACTCACGTTAACAATATTGCAGCAGTACGCACACAATCGAAGCGCAGTAAGGATGGCTAGTGTAACTAGCAAGAATACCACGAAAGCAAGAAAAAGAAGTACGCTATTAACTATTAACGTACCTGTCTCTTCCGAAACGAATGAGTACAGAGAGTACGATATGTCTACCATCGTTATCGGAAAGTCT
+
:>>C@CCCBCCDDDDCABAH@B@BB>BCC@BBCB@@>@?BCBBCCC?BB?C?DCCCCCCC5C?CCEEDECBBBB<AA@AAAA0@C?C?CCF;CCD@BCBBBDA;:8:=@A?BCB>AABBBCCCCBBBCCCCC@BCA@<@@BBCBBB<@<@::6;BCCCAA@@BAABBB?BB>AA@=AA>?<5===9==>=>,:=9////98?AA<@;????=D>AAD:;8;@A@@AB@C?BBB<B@@;??@???BBBBAAABBCBBBBCBCAA>@<@>>>><A>>>;>A:B;88
@ATNG8:01365:01771
GATGGTAGTGATACAGATCAGACACCAGAAGATCAGGAACTCTAGAAGAATTCAGATTTTTAACACGAGAGTAAACGTAAAAAGAAGGTTTACAAGACTCACGTTAACAATATTGCAGCAGTACGCACACAATCGAAGCGCAGTAAGGATGGCTAGTGTAACTAGCAAGAATACCACGAAAGCAAGAAAAAGAAGTACGCTATTAACTATTAACGTACCTGTCTCTTCCGAAACGAATGAGTACAGAGAGTACGTTATGTCTACCATCGTTATCGGAAAGTCT
+
A:=B>?;ABBDC@>CCD@;<?>><B?ACC?BCC:899?49;:89396<;.3.388::=>=+=6:8@CCCB?>>=4<<:;;;;*;@5;5;9.5<<7=<<<?@@CL@B?@@<@BA=AABBCCBCAAAFCCCBB?BEBB>AAA@???>9@=@?@=ACBCBCCC?BBAAAC?CD?BBE=??@@>6>00+/7776+6<6>888==AAB7;7;?AA7;8;BBBB?CCCBBBB8:8:BD=CBB?BBBBBCBBBCCBBBCCCC?A?AAA@??<@@@@@=???@;>>7>==>
@ATNG8:01370:01761
GATGGTAGTGTCAGTGCGCGTCGTCCAGAAGTCAGGAACTCTAGAAGAATTCAGATTTTTAACACGAGAGTAAACGTAAAAAGAAGGTTTTACAAGACTCACGTTAACAATATTGCAGCAGTACGCACACAATCGAAGCGCAGTAAGGATGGCTAGTGTAACTAGCAAGAATACCACGAAAGCAAGAAAAGAAGTACGCTATTAACTATTAACGTACCTGTCTCTTCCGAAACGAATGAGTACGTGTGACGTACGTGAGCTACCATCGTTATCGGAAAGTCT
+
ADDF?BABBDCBCCBABBBBBAAAA?BCBACCDCB@C?AACCBAA@BB@DACA<99999(9<<<>@@>>>ABB9@A?????.:@9>1888'57819756A>>>>;?;?A=AAA;>>>@@@AA===@@@A?@<@@@A;@<==///=6707//+/9=<A@AC:?@CH>=:=A=???188;;>4=>?9=>AA5=>:>AABA@AAA<A=CAAA:?:?BBA@:><>@9::8<7<=<487718<<889;;;=;:;>::;?@=>=ABB@@<@888;5;=8708=4<;;;
@ATNG8:01331:01802
GATGGTAGAGAGAGCTCTCTCATCGTACTCATTCGTTTCGGAAGAGACAGGTACGTTAATAGTTAATAGCGTACTTCTTTTTCTTGCTTTCGTGGTATTCTTGCTAGTTACACTAGCCATCCTTACTGCGCTTCGATTGTGTGCGTACTGCTGCAATATTGTTAACGTGAGTCTTGTAAAACCTTCTTTTTACGTTTACTCTCGTGTTAAAAATCTGAATTCTTCTAGAGTTCCTGATCTTCTGGGTGCGCTACAGTCTCTCTACCATTCGGTTATCGGAAAGTCTT
+
4444.4449CCECCC<:6;;;<<<=>>==??D@CCCE=BA<@<;;9@<AB>BBBBB?C?BAA=6C7<BA<<888=7@B>==+56-5><=:<AAA<???;?B?BCA>;;5;;;;>A;;7;>E>K>A@>>>???<?===6;;;;=:79<<<=>@;;::97737;6;6<<AA@@@??<;;;DD5B<A:==>==+==::@2;;:///9:6717;;;+;:76638)//48898<AA:=:=?AA@@866;@6667=<<@@===>;:;@999462-,,*,0922207;.878<4
@ATNG8:01340:01796
GATGGTAGTGCGTGAGAGAGAGACCCAGAAGATCAGGAACTCTAGAAGAATTCAGATTTTTAACACGAGAGTAAACGTAAAAAGAAGGTTTTACAAGACTCACGTTAACAATATTGCAGCAGTACGCACACAATCGAAGCGCAGTAAGGATGGCTAGTGTAACTAGCAAGAATACCACGAAAGCAAGAAAAAGAAGTACGCTATTAACTATTAACGTACCTGTCTCTTCCGAAACGAATGAGTACTATAGACTATCTGAGACTACCATTGTTATCGGAATGTCT
+
ACBB@BAKFBBBCCCCCBBBCDDCD9DBC=CCBB??=@@CBCBAAB>CC>A>BBBBBCCC+B7BA@BACCCAAC?A?@@A?@,?A=A<ABA9AJEGHBBBDDDDC?C@CC>AAB?BA@@ABBBCCBBCCCCC?CABB?B>??BB@A>B@CBB?BDDCCBBB@CCBA@@@CC<>>>8<>>>>8>=:488888(/<7>///==ABB;?;?ABB;>;>ACCB?BCCCBBA7979@@:ABB@AAABBBBBBCCBB===@DDCBAABBBC>@@<@@?CCCC?C@>?>AA
@ATNG8:01340:01815
GATCACGAGTCACTCATATCCAGAAGATCAGGAACTCTAGAAGAATTCAGATTTTTAACACGAGAGTAAACGTAAAAAGAAGGTTCTACAAGACTTCACGTTAACAATATTGCAGCAGTACGCACACAATCGAAGCGCAGTAAGGATGGCTAGTGTAACTAGCAAGAATACCACGAAAGCAAGAAAAAAGAAGTTACGCTATTAACTATTAACGTACCTGTCTCTTCCGAAACGAATGAGTACTATGTAGAGCTCTATACTACCATCGTTATCGGAAAGTCT
+
944955:>==BB=C>B?@@B>BBB890@@00*0)/==;;;@:B=?B?AA>;>???,>:?@A??>@873=2=8?<@@@(?<.5.54666;>6<<59.977//)/4//)/;<8666==956==::;?998>AAAB@BBBBA???=B>AA@=A@@@@00/;:004BC>CB57795859:=392202==>>>'33.33(..99889-2,2222.5.729493=45555<9>7;;<2933-3388888::;;>::74559=89666::4;;==>=AAAA=AB7::::
@ATNG8:01341:01805
GATGGTAGCGCGACGAGCGTAGACCCAGAAGATCAGGAACTCTAGAAGAATTCAGATTTTTAACACGAGAGTAAACGTAAAAAGAAGGTTTTACAAGACTCACGTTAACAATATTGCAGCAGTACGCACACAATCGAAGCGCAGTAAGGATGGCTAGTGTAACTAGCAAGAATACCACGAAAGCAGAAAAAGAAGTACGCTATTAACTATTAACGTACCTGTCTCTTCCGAAACGAATGAGTACGTGTGCGACGTGTCTCCTACCATCGTTATCGGAAAGTCT
+
5<>=8>=5555<<<>>=B=>BBBDG=DBC?BBA@::6;8:AACD@?<??;?=BA???AAA3B@BBBBBBBAABD>?=BABBB5BCAF@CCC<CEHAE@AACBCBC?B@CB?BBF@;::@AADFDAA@BBBAD@BBBC@CAAAAAAC=@=A::7:CAAA@?@=?BBBBB?BC@@@?>BAB?@5;886DDED/9949///657<A8>;>;;;=A<;;@BB@BBCBBCC>?=@A@5@00*0;==>@@>>=@;;656787:///387>59<95858=>@299+9>>?
@ATNG8:01342:01817
GATGGTAGAGTACAGTGTAGTAGACCAGAAGATCAGGAACTCTAGAAGAAATTCAGATTTTTAACACGAGAGTAAACGTAAAAAGAAGGTTTTACAAGACTCACGTTAACAATATTGCAGCAGTACGCACACAATCGAAGCGCAGTAAGGATGGCTAGTGTAACTAGCAAGAATACCACGAAAGCAAGAAAAAGAAGTACGCTATTAACTATTAACGTACCTGTCTCTTCCGAAACGAATAGTACACACTCTCATATGACACTACCATCGTTATCGGAAAGTCT
+
<<=B><<BBB=<<<@@@A@@BCCBB@BCD@CCCDAA>A?@@BBCA?;998+:;@@@99999'9;AAAA@000==@8::A@=>=+669=:@AA8BA@:==BCBB??@=A?AB@BCC?CB??@BBCCCCCCC@@A@CA@@<???????B>B?B@@=ABBBCCCD@DBBBBB?AA>BBB=@A???8:98187888(6=:@=>===@?>;>;>>@B;?<?DB@@=@A@@=00-0<@@A9@>?:AAACCCDDCBAB?@@BCAA@@@=>>>>AAA?B@BBA@>@?8?888
@ATNG8:01343:01793
GATGGTAGCAGACGTGACAGAGCGCCAGAAGATCAGGAACTCTAGAAGAATTCAGATTTTTAACACGAGAGTAAACGTAAAAAGAAGGTTTTACAAGACTCACGTTAACAATATTGCAGCAGTACGCACACAATCGAAGCGCAGTAAGGATGGCTAGTGTAACTAGCAAGAATACCACGAAAGCAAGAAAAAGAAGTACGCTATTAACTATTAACGTACCTGACTCTTCCGAAACGAATGAGTACGATGAGATCTCGTGTGCTACCATCGTTATCGGAAAGTCT
+
@?<C:CBBACCDFBBCABBFCCCCC?BBB?CCCA??<?<?CCCCBB@BB?B?AAACCCCC3C?BA?BBBCB@@A:@>@@ABB2BB=B4;;;6<FJABAACBDECA?A?BD@CAA>ABCCCBBCCCBCCCCCC@BBBB>A@A@?@@A<B@BBC?CCCCCCAA?BBBBBB@BB;@AA4::?>?59::488888(6@7>688@@@AA<@:==BB<@=?>BBC?BCCCCBB?B?BBC>GBB>BBCBBBCCC@@BB@@===>;;;==@??=?@ADD<@@??8=<-88;:
@ATNG8:01344:01808
GATGGTAGGAGACACGTCGCACACGTACTCATTCGTTTCGGAATGAGACAGGTACGTTAATAGTTAATAGCGTACTTCTTTTTCTTGCTTTTCGTGGTATTCTTGCTAGTTACACTAGCCATCCTTACTGCGCTTCGATTGTGTGCGTACTGCTGCAATATTGTTAACGTGAGTCTTGTAAAACCTTCTTTTTACGTTTACTCTCGTGTTAAAAATCTGAATTCTTCTAGAGTTCCTGATCTTCTGGTGTCGTCTATCATGTACTACCATCGTTATCGGAAAGTCT
+
944@9=DEAGBBBC><<666B@AAEABA@CBB>BAAA9>>:>+////::;<9<<<@@8B183994828899:9937.8=8;9*<=9<6555&5>98/73>4>@?>>>AAA9>>==>BAA=??@=A=>>>7857749==?<?@?A?A=;;;=>>888;6765:=?;?:>>>AAAAAC<@;;;;1;:@<@@CDC/A>??A9@A=>=A@>@>=ACA>/C>>>A;A<@@;@AAABAA<A<@@@@>>:8;;56668;;99>A??@?@@>>>A<AAAAA;A99<=DD:==<;
@ATNG8:01347:01793
GATGGTAGACATATCGTACTCTCTGTACTCATTCGTTTCGGAAGATACAGGTACGTTAATAGTTAATAGCGTACTTCTTTTTCTTGCTTTCGTGGTATTCTTGCTAGTTACACTAGCCATCCTTACTGCGCTTCGATTGTGTGCGTACTGCTGCAATATTTTAACGTGAGTCTTGTAAAACCTTCTTTTTACGTTTACTCTCGTGTTAAAAATCTGAATTCTTCTAGAGTTCCGATCTTCTGGTGTCGTCTATCATGTACTACCATCTTTATCGGAAAGTCT
+
@@@B?BDECBBDCCCCCCDCCBCCBBBBBCCB?BBCC<AA>A?BBBBACD?CBAAA?B?BBBB=@=<??>>>A>;7=@CAC/>=8<668.7>=><A;:5:<6<<=A?@<?AA@@?@@9>=A;A;=>>>>>>>9>AA@9=>>==<>>>A@??=?>>:;=;@@2@;A@A>>@CBB@BDEDD;C?A:?=??<,?ABBB=CBBBBFBAAA?CDGD3B999C@F@@@=ABCCAAA=@?ABA;95<<<4;?>@A><>AAB=<=>@@AED=?:;;@9@AAA:?D;E=;:
@ATNG8:01357:01815
GATGGTAGTAGTACACTAGTCATACCAGAAGATCAGGAACTCTAGAAGAATTCAGATTTTTAACACGAGAGTAAACGTAAAAAGAAGGTTTTACAAGACTCACGTTAACAATATTGCAGCAGTACGCACACAATCGAAGCGCAGTAAGGATGGCTAGTGTAACTAGCAAGAATACCACGAAAAGCAAGAAAAAGAAGTACGCTATTAACTATTAACGTACCTGTCTCTTCCGAAACGAATGAGTACATAGATATACGTATAGCTACCATCGTTCTCCTTAAGTCT
+
@ABB@BCCBBBCCCFECBCCDBBBB=CCD?BBCCBA>B?BBCBCCC?AB?B@BBBABBCC3B?BBBBBBBBBBD>BA@??>>,>@<A4;;;-;C@=BBBBDCCCD?B?BC@AAA@AAACCGGGCCBBD000A?@@CC?BAAABBAA>B@C@A>ACCCBABC?AACAA@?CD>A@@:?@9888)88818:::;.;D<A889BBB==:>:>>AA<@<@@C@@=@B@??BB?B@BBA<AA@>ABABBCBBBBA@@???BBBB>?@AE>=:>>>>>:>>?<?<@;@;;;
@ATNG8:01358:01825
GATGGTAGTGCGTGAGAGAGAGACCCAGAAGATCAGGAACTCTAGAAGAATTCAGATTTTTAACACGAGAGTAAACGTAAAAAGAAGGTTTTACAAGACTCACGTTAACAATATTGCAGCAGTACGCACACAATCGAAGCGCAGTAAGGATGGCTAGTGTAACTAGCAAGAATACCACGAAAGCAAGAAAAAGAAGTACGCTATTAACTATTAACGTACCTGTCTCTTCCGAAACGAATGAGTACGTGTGACGTACGTGAGCTACCATCGTTATCGGAAAGTCT
+
=:4:8;BCCCCCCCCCCCFCCC@??<@CC@CBBB?@=@?BCCBBAB>BB>B>>=;<????)<7BCBBAAGCCDC>B?@@AAA0AB@B?BCC9<;;?BBBBBBCBC=@>@@=@@?<?BBBCCCCCCDCCBBBC?DDCC?AA?==>00+0<@>@@CLCCCCEC?BAABBB?A@;>>>8<<<==5::8498888(7@9A:;;?>>==:==A@@@;><>ACBB?BBBBBCB<?=?AA9B@A=??BBCCCBBBBBBCFCBBABBBBBCBB?AAAAC@CBBB?CC<??A>
@ATNG8:01361:01792
GATGGTAGCGCACACATAGATACAGTACTCATTCGTTTCGTAAGAGACAGGTACGTTAATAGTTAATAGTACGTACTTCTTTTTCTTTGTCTTTCTATAGGTATTCTTGCTAGTTACACTAGCCATCCTTACTGCGCTTCGATTGTGTGCGTACTGCTGCAATATTGTTAACGTGAGTCTTGTAAAACCTTCTTTTACGTTTACTCTCGTGTTAAAAATCTGAATTCTTCTAGAGTTCCTGATCTTCTGGTAGAGCGTGCATATATCTACCATCGTTATCGGAAAGTCT
+
>?;>7:;B@A;<@@?CBIHCCBBBCCBBBB:917455)555<7>;;>6555::<;:7:::::=0:244444499988.44:::'333(33333(//////3898055(-----/6:<<;;:;:6:88488>CCCAAAB@BBCC@CCCGECB:;;DCCCCCC@AA@@CD?B?ABB<;;CCD@BAAAA7@@A=;;;;.:9@@B=BBB@@?@9996>A@A0?959C=A=BI@AAA;;<C@E@DBCBBC>@@B?CCCBCAAAA@@CBBBCBBBB@BCCBD?BBBB?AA9@999
@ATNG8:01369:01791
GATGGTAGTGCGTGAGAGAGAGACCCAGAAGATCAGGAACTCTAGAAGAATTCAGATTTTTAACACGAGAGTAAACGTAAAAAGAAGGTTTACAAGACTCACGTTAACAATATTGCAGCAGTACGCACAACAATCGAAGCGCAGTAAGGATGCTAGTGTAACTAGCAAGAATACCACGAAAGCAGGAAAAAGAAGTACGCTATTAACTATTAACGTACTTGTCTCTTCCGAAACGATGAGTACTACTCTCAGAGACACACTACCATCGTTATCGGAAAGTCT
+
AA@C<@=@;;<555555:99::::=4===05588::4929;:333848;8=?>@<87777$3132279997555,7794444$45.5.55)555.565:<<;;;:<7;;5:78)///////555777//)/75:/552559;;<<<4949///:::::::49<;377877/777/7773;1;=99-5555$52+225589::;48488;=6;6;8;??@?@AABBB>B:>?@;@::8BCBBBCBBBCBBBBBBBBB;;;;;8808====;?@@@=AA9>===
@ATNG8:01369:01816
GATGGTAGCACGAGTCACTCATATCAGAAGATCAGGAACTCTAGAAGAATTCAGATTTTTAACACGAGAGTAAACGTAAAAAGAAGGTTTTACAAGACTCACGTTAACAATATTGCATCAGTACGCACACAATCGAAGCGCAGTAAGGATGGCTAGTGTAACTAGCAAGAATACCACGAAAGCTAGAAAAAAGAGTACGCTATTAACTATTAACGTACCTGTCTCTTCCGAAACGAATGAGTACAGAGAGTACGATATGTCTACCATCGTTATCGGAAAGTCT
+
@@AE<CCCCBBB=DECGCBBBAABCCCD@BCDB;;7;?BCCCDCC@CD?A?:9::9CCF3C?BBACBBBDBBB=AABCBBB1?@>B:@AA9ABC@BAA@CDBCB?C@CD@CBB>AABABABBBBCBBAAAB?BA??7::AA<=>>;A?B>><;A@@@AAA=?A@@@@=:;7;@?:>>888-8==>777767%///;==9@CCC@D@BCBB?C@CCCCB@DBBBAAA4929==6=??<@AAABBBBBBAA?CBBBAAAAA>>>@>9>?=<>6:;==:=@8A=;;
@ATNG8:01372:01784
GATGGTAGCGCATATCAGCGCAGCCCAGAAGATCAGGAACTCTAGAAGAATTCAGATTTTTAACACGAGAGTAAACGTAAAAAGAAGGTTTTACAAGACTCACGTTAACAATATTGCAGCAGTACGCACACAATCGAAGCGCAGTAAGGATGGCTAGTGTAACTAGCAAGAATACCACGAAAGCAAGAAAAAGAAGTACGCTATTAACTATTAACGTACCTGTCTCTTCCGAAACGAATGAGTACAGAGAGTACGATATGTCTACCATCGTTATCGGAAAGTCT
+
///727/44?ABBBBBCBBCBBCCJ>CCC@CBCH;;:<?BCCDDDD@BC>B>AAAABEGG5B?CCCICCCC;;;0;B;;;;;*;C@CACEF;CBB@BBBDCCCCC>A>@A=?AA=BBBBBCCCCCCCCBBCD@CBAA?CCCBBBCB?CBD@@?@CCCCDCC@A@A@@A>AC>AAA<@@999+9:<89999:(7<5<576BAA@@;?<AAAC9?:>ACDD?BBBGBAA6;7;AC<CBB=?@AAAACCDCAAABBBBACAABCBB@@9::;>B=@??@;@D8>889
@ATNG8:01373:01795
GATGGTAGTACATGAAGAGCACGAAGATCAGGAACTCTAGAAGAATTCAGATTTTTAACACGAGAGTAAACGTAAAAAGAAGGTTTTACAAGACTCACGTTAACAATATTGCAGCAGTACGCACACAATCGAAGCGCAGTAAGGATGGCTAGTGTAACTAGCAAGAATACCACGAAAGCAAGAAAACGAAGTACGACTATTAACTATTAACGTACCTGTCTCTTCCGAAACGAATGAGTAACGTGTGCGACGTGTCTCCTACCATCGTTATCGGAAAGTCT
+
ACCD?CCBCBBCCCD@CDCCCCBC?CBBCBB>B@CCBCDDC@BB?B?A@ACLFFE2A?BBB>??CCCCC=BBBDCCD3A@<?2999+98>9?975A98:;<@<@B<@??7;;>=>@@@@@AADA>==;AAAA7><=<89:>8><@?B?B::;@AAA<@>>>BB?BD?BB>8<=9::0:<<8=?@>2?=>:=>>>:;;ABA=A<A>?>;A<?888:8<<=>>??5;5;>>6=??;??DA8818:::;;==<;;;=>===;===<?>>>A<===86;:1;///
@ATNG8:01375:01810
GATGGTAGGACGAGCGTCTGAGAGGTACTCATTCGTTTCGGAAGAGACAGGTACGTTAATAGTTAATAGCGTACTTCTTTTTCTTGCTTTCGTGGTATTCTTGCTAGTTACACTAGCCATCCTTACTGCGCTTCGATTGTGTGCGTACTGCTGCAATATTGTTAACGTGAGTCTTGTAAAACCTTCTTTTACGTTTACTCTCGTGTTAAAAATCTGAATTCTTCTAGAGTTCCTGATCTTCTGGGTGCGCTACAGTCTCTCTACCATCGTTATCGGAAAGTCT
+
BBED?CCC?BBBCCBB?AAABCBB@BCCCCBB?BCCD>CC@C@CDCBCBE?EEBBB?C?CCBB?C@CCCCCCCCD@CBBBB1CB?ACCC>CBBB@ACC=BB<@@@CCCACCCCCCCC?CCC?C?CCBBBBBB?CCCC?CCBBCBBBCECCC@@AB>B>>9??9>?BBCCABBCC?BBAAA7@=A<;;::*;EAAA>BBBCCCBBBCADDDC5DBBBE@DACC?BCBBBA@>A@BCBBBD=@8996:@@ABBBBBCBBBBBBDCCACCCBC@CB@B;>=5=>99
@ATNG8:01376:01788
GATGGTAGAGTATCATGTGTATCTCCAGAAGATCAGGAACTCTAGAAGAATTCAGATTTTTAACACGAGAGTAAACGTAAAAAGAAGGTTTTACAAGACTCACGTTAACAATATTGCAGCAGTACGCACACAATCGAAGCGCAGTAAGGATGGCTATTGTAACTAGCAAGAATACCACGAAAGCAAGAAAAAGAAGTACGCTATTAACTATTAACGTACCTGTCTCTTCCGAAACGAATGAGTACGTGTGACGTACGTGAGCTACCATCGTTATCGGAAAGTCT
+
ABBD@CCBDCCCCCCCCBCBDCEBB@BBB@BBBCBB?B>AABBBDE@BB9;89>=9::9;$;<@@;BB;;9@AA<AAABBCC5BB?C5;;;5;AC@AABBCBBBB?B?CB>AAB>BBBBBCBBDEDCCCBBB?BCCC?AABBBBBB>C@CBB@BC??=?BC@CBBAAB>BB=AAC?AA>>=7<=<878787(8=:=888AAB?@:=:=BBC8;8;ACBB@BCBCBCC<@<@AA;A;;6:?AADCC????ABCBCCBBCCBAACCE@:::BE@BABB?BB<AAAA
@ATNG8:01377:01791
GATGGTAGTAGTACACTAGTCATACCAGAAGATCAGGAACTCTAGAAGAATTCAGATTTTTAACACGAGAGTAAACGTAAAAAGAAGGTTTACAAGACTCACGTTAACAATATTGCAGCAGTACGCACACAATCGAAGCGCAGTAAGGATGGCTAGTGTAACTAGCAAGAATACCACGAAAGCAAGAAAAAAGAAGTACGCTATTAACTATTAACGTACCTGTCTCTTCCGAAACGAATGAGTACTACTCTCAGAGACACACTACCATCGTTATCGGAAAGTCT
+
@;4;05999@ABA<<@@EFDCCB;;.5;:.5B@@;;4;=BBC9:9C?BC?B?@@999BAB2B=@?A;A??;777)7<49994$9?9=4:9.5<<7;969BBCCD?A?CG@BAA>AAAABBCDBBBDCCCBB@ABBB>A@BBBAAB>A?A@@=@CBDCCBB?BCBBBB?AB<999499<::/:::4988888%/:6:///>8>=D<?<><>=1818>BAA?BBBA@::6:;?AC=B??;??AAA???ABBB???=988==>>>A;;7;>>>@>>>>?=AA8>>>>
@ATNG8:01337:01856
GATGGTAGTGTCAGTGCGCGTCGTCCAGAAGATCAGGAACTCTAGAAGAATTCAGATTTTTAACACGAGAGTAAACGTAAAAAGAAGGTTTTACAAGACTCACGTTAACAATATTGCAGCAGTACGCACACAATCGAAGCGCAGTAAGGATGGCTAGTGTAACTAGCAAGAATACCACGAAAGCAAGAAAAAGAGTACGCTATTAACTATTAACGTACCTGTCTCTTCCGAAACGAATGAGTACATAGATATACGTATAGCTACCATCGTTATCGGAAAGTCT
+
78/0)//4:<===<>>?666;;;;>;6;;@BB9966057;::///:6::6:5;9933333$3177;::33388;3336====*6626:>?@2@>>7;;<=<<<44.4.4439;<8<<:8@@;;>>====?9969A@@=888>>>?A8<:<00)/9::;;==8==888=7=B<@?=6477<=(57//33333'-----256:55156>=993737:>==:=>@A???=@=??C=:99499<999?AAA986<=<====;9@@7752577:;6===?2990<;=;
@ATNG8:01345:01863
GATGGTAGCGCACACATAGATACAGTACTCATTCGTTTCGGAAGAGACAGGTACGTTAATACTTAATAGCGTACTTCTTTTTCTTGCTTTCGTGGTATTCTTGCTAGTTACACTAGCCATCCTTACTGCGCTTCGATTGTGTGCGTACTGCTGCAATATTGTTAACGTGAGTCTTGTAAAACCTTCTTTTTACGTTTACTCTCGTGTTAAAAATCTGAATTCTTCTATAGTTCCTGATCTTCTGGTATGACTAGTGTACTACTACCATCGTTATCGGAAAGTCT
+
;444.4:<AACCCCCDE@@@DCCCDCBAA@@<4<:99)59497<>=BBBB@BBBBC@B?BCAC?C=@@D@@@BBC?<BDDD1??<>?AC=AB@@<?CC=AAECBCCCB@CDECBCBB?ACCAC@CC;<;DCCACC@@6;;<;BBBBECCCCAABC?B;:7;B=@?AABBA@BDDACCCEA7@9@+00000*00;;A0;;BABBA??A2;::9(9::::4929=9=@?ABAB@B>A@?@@A?A?@<ABBBBCFIFGCCCBBBBCBB?BBCBD@BABC7;;6;?@>
@ATNG8:01349:01853
GATAGCGCACACTAGATACAGTACTCATTCGTTTCGGAAGAGACAGGTACGTTAATAGTTAATAGCGTACTTCTTTTTCTTGCTTTCGTGGTATTCTTGCTAGTTACACTAGCCATCCTTACTGCGCTTCGATTGTGTGCGTACTGCTGCAATATTGTTAACGTGAGTCTTGTAAAACCTTCTTTTTACGTTTACTCTCGTGTTAAAAATCTGAATTCTTCTAGAGTTCCTGATCTTCTGGTAGAGCGTGCATATATCTACCATCGTTATCGGAAAGTCT
+
;::566B=DECDDICCCBA@@@955<=A6>?@@<@AAD@CCCB@@@?CCCGF?C?BAAA<A=AB;;;@@AB@CBDDE2BA>AAAA<@DBC?AAC@CD?BA;;;C@CBBBCB@@?ADD@C>BABBBCDC@DDBC>C@@@D;;;BCBBBCBBC@C??=?B?C=AABAAACIIACCCDD<D=A=<;<<<*;@ABB=CCBBBBB;;;?CEDE5CBBBC@BACC?BBB@@@A>A?BAA;;:;??A=ACCCBBBBBA@AA:;9AAAD@BAA?@<?@A@=CC:?@BB
@ATNG8:01351:01831
GATGGTAGCATCATGCATATCTCACCAGAAGATCAGGAACTCTAGAAGAATTCAGATTTTTAACACGAGAGTAAACGTAAAAAGAAGGTTTTACAAGACTCACGTTAACAATATTGCAGCAGTACGCACACAATCGAAGCGCAGTAAGGATGGCTAGTGTAACTAGCATGAATACCACGAAAGCAAGAAAAAGAAGTACGCTATTAACTATTAACGTACCTGTCTCTTCCGAAACGAATGAGTACGATGAGAGAGCTCTCTCTACCATCGTTATCGGAAAGTCT
+
AA@@=@CBBCCCCCCDCCC@@@CCC?CCC?C@@@??=@AFCBBBBC?CC?B@BBBBBBBB3B?BAAB@A>B>>>8=>@@@@@1@B>B5;;;-;@@=9;69BAB@B>B?BB?@@?9::BBDCCBDFCCCBBBD@BBA@<@B@?@@@@;A=A@@=ACCCCCBB?BBBBB@BBB@@@A@CCCDD=BBA=88888)8?;@BBCCBBBB@D?BBBE@B?AAACD?BACBCCE=?=>BB:ABB?BBBBBBBBBAA>>>>BA@@>>>?==9<7>@@@A=AAAA<@?6=<>>
@ATNG8:01358:01869
GATGGTAGAGTATCATGTGTATCTCCAGAAGATCAGGAACTCTAGAAGAATTTCAGATTTTTAACACGAGAAGTAAACGTAAAAAGAAGGTTTTACAAGACTCACGTTAACAATATTGCAGCAGTACGCACACAATCTAAGCGCAGTAAGGATGGCTAGTGTAACTAGCTAGAATACCACGAAAGCAAGAAAAAGAAGTACGCTATTAACTATTAACGTACCTGTCTCTTCCGAAACGAATGAGTACTGTATCTATGTGTGCGCTACCATCGTTATCGGAAAGTCT
+
899>499@;;5=;;;;;;:<:554458::7;;:::<7:5:<44445.59.55)554<=@@@+A666::>55.5444)4:99999(9:5:3?=?4?<A?BCBBAAA::59?AA<??C=A???BBBBCDDCBBCCC?BCDD@BABBBBBB@C?B;;7;AA@ABBB?BBBBCBBAB@EBB?B???@;@=:498888(6=6=687@>=680715865/5(/.>><7<>C@??A?B?@A@8@;;6:@BCCBCBAABBBAAABBB9:0@00/=997;;96=AAA5>>3::77
@ATNG8:01359:01842
GATGGTAGCTCACGTACGTCACACGTACTCATTCGTTTCGGAAGAGACAGGTACGTTAATAGTTAATAGCGTACTTCTTTTTCTTCTTTCGTGGTATTCTTCTAGTTACACTAGCCATCCTTACTGCGCTCGATTGTGTGCGTTACTGCTGCAATATTTGTTAACGTGAGTCTTGTAAAACCTTCTTTTTACGTTTACTCTCGTGTTAAAAATCTGAATTCTTCTAGAGTTCCTGATCTTCTGGACGACGCGCACTGACACTACCATCGTTATTCGGAAAGTCT
+
<<=C>=<A<<<///7;///99;9555;;<<@B=BBCD;AA7;6;A@@?;;4:997A;@9@@@??B?ABBBABABB?BBBBB2AA:0//'....265507;69@@@9358558@;;69>?9?:=A:7::562579177865//.)/88:65;<<7:585'26+2,255578877358999*.*.278888)587=808855555577+2222$.7....3477..225666164922223023325----2222:9999996657256555322+22+22'2555
@ATNG8:01360:01867
GATGGTAGCACGACACGACGATGTGTACTCATTCGTTTCGGAAGAGACAGGTACGTTAATAGTTAATAGCGTACTTCTTTTTCTTGCTTTCGTGGTATTCTTGCTAGTTACACTAGCCATCCTTACTGCGCTTCGATTGTGTGCGTACTGCTGCAATATTGTTAACGTGAGTCTTGTAAAACCTTCTTTTTACGTTTACTCTCGTGTAAAATCTGAATTCTTCTAGAGTTCCTGATCTTCTGGAGATACACATGATACTCTACCATCGTTATCGGAAAGTCT
+
944>:?CCBBB@<<CCBBB@@@@ACCCCCBCB@CCCC=@@=@?BBBBBCC@CCCBA@B?BAAB?A?AAABBBBCC@CCCCC3BB?@:::0;9998?AA>BB99:AB?><@@A@@@@@:>>?;?;>>>>888>;CA>>7<9;999::@>@@@;;;B<>>><?@<?<@A>>=@<9:1:8888)89>:8////(/;999,--7--,2,,----&-4866264//*/9;999::>;??>>?>;??@<@@B?@?@@@@@@>==?@???<?@@@A:>>@D=991988/
@ATNG8:01365:01830
GATGGTAGGTGCACATGAGTGTATCCAGAAGATCAAGAACTCTAGAAGAATTCAGATTTTTTAACACGAGAGTAAACGTAAAAAGAAGGTTTTACAAGACTCACGTTAACAATATTGCAGCAGTACGCACACAATCGAAGCGCAGTAAGGATGGCTAGTGTAACTAGCAAGAATACCACGAAAGCAAGAAAAAAGAAGTACGCTATTAACTATTAACGTACCTGTCTCTTCCGAAACGAATGAGTACGATGAGATCTCGTGTGCTACCATCGTTATCGGAAAGTCT
+
:8:@8<AB?BCCCCBCCECCCBCCC@AAA?A?@@@=@C=@@BBBBB@CC=@=ACABBBCCC*CACCCCBCGCCDB;A@;;;;;*;@<@?CCC;CCB?BABABBBED?D?BB>AAC?BBBBCBBCCC:;;CDDD@CBCC?CBBA?@@@2;4;;;5;B@@?AAC?ABBBBD@BE?BBB999AAA9?76-//////$-82----7567;6:6:99948;>?CCLBBBBBCCC@C@CDC=A;979A@ABBBBBAAACAEDAAAB?;;;>9818<=>?;@A>>:>E:A;;;
@ATNG8:01374:01837
GATGGTAGCACGAGTCACTCATATCCAGAAGATCAGGAACTCTAGAAGAATTCAGATTTTTAACACGAGAGTAAACGTAAAAAGAAGGTTTTACAAGACTCACGTTAACAATATTGCAGCAGTACGCACACAATCGAAGCGCAGTAAGGATGGCTAGTGTAACTAGCAAGAATACCACGAAAGCAAGAAAAAGAAGTACGCTATTAACTATTAACGTACCTGTCTCTTCCGAAACGAATGAGTACAGAGAGTACGATATGTCTACATCGTTATCGGAAAGTCT
+
CCBB?CCDCBBBECDDCCBBCCCCC@DDD?CCCCBB>B@BBCBBBC?CD?C@AA??@??A2B@CBBABCDCBBB>BBBBCCC5CC@C6;;;7;CC=AA@@CCBBB?B?BB?CBD@BBBBCBB@EDDDD@B@C@DDAA?ABBBBBBA=B?BAA>ADCCCCCA?CCAAAA?BC?@@@9=>898*8::988898+7@:C888@AA@@;@<AABB:>:>ACCC?CCCCBBB<?<?CC>CBB?BBBBBCCAAACA?ABAAA???A?99;AAA<;><@@==:=@6@;;;
@ATNG8:01332:01893
GATGGTAGCACACGAGATCTCATCGTACTCATTCGTTTCGGAAGAGACAGGTATGTTAATAGTTAATAGCGTACTTCTTTTTCTTGCTTTCGTGGTATTCTTGCTAGTTACACTAGCCATCCTTACTGCGCTTCGATTGTGTGCGTACTGCTGCAATTTTTGTTAACGTGAGTCTTGTAAAACCTTCTTTTTACGTTTACTCTCGTGTTAAAAATCTGAATTCTTCTAGAGTTCCTGATCTTCTGGTGAGATATGCAGATGCTACCATCGTTATCGGAAAGTCT
+
9444.49>ACCBBBCGAAACBCC@A@CCCCCB=@99:7;C?C?BBBCCBB?BD??>>@<?A::5:=AAACCCBBB@BBBBB1?<8<678)5=>B=AAB?AB?BBBCAA>>>AAA?>?;A>>9>9=>=<>>>><AA??9@>?A==>>>>=@A@<<<4::::+:>;@=ABB???CAB>ABBBC;B@C<;<<<<*;BAAB=BDBBBBC@@@@CBCB3B:;;B@D@CC>BBCC????B>AA?@AA9==A<??=>>?B@@@@B?;;;;=<78888;5;A@@<@F9A;88
@ATNG8:01338:01882
GATGGTAGCTCGCTGATGATATCTCCAGAAGATCAGGAACTCTAGAAGAATTCAGATTTTTATCACGAGAGTAAACGTAAAAAGAAGGTTTTACAAGACTCACGTTAACAATATTGCAGCAGTACGCACACAATCGAAGCGCAGTAAGGATGGCTAGTGTAACTAGCAAGAATACCACGAAAGCAAGAAAAAAGAAGTACGCTATTAACTATTAACGTACCTGTCTCTTCCGAAACGAATGAGTACATAGATATACGTATAGCTACCATCGTTATCGGAAAGTCT
+
AAAC@CBCBCBDDCCBBBBCCDDBB?BBB@CBB??@?A>ACC??@B@DD?D@A@@>>===.>BBCCCDDGCBBB>B>CCCDC5BA;@5;;;-;A@?@BBBBBBBB@B?BD@CBB<@@BABCCCCCCDCCAAA@DCCC<@@@@BBBB<A<@??=@CCBAAAA?AAAAAB?BB>>=>:?>899+8::9888888%/:7;///;<A>?<?;@A==:=<@ACCC?CDDCBBA5959AA:BBB@BBBBBBCB@ACCCA@@>@@AAAA?A@@;@>@AD:?@@@;@@9@:::
@ATNG8:01351:01891
GATATCATGCATATCTCACCAGAAGATCAGGAACTCTAGAAGAATTCAGATTTTTAACACGAGAGTAAACGTAAAAAGAAGGTTTTACAAGACTCACGTTAACAATATTGCAGCAGTACGCACACAATCGAAGCGCAGTAAGGATGGCTAGTGTAACTAGCAAGAATACCACGAAAAGCAAGAAAAAAGAAGTACGCTATTAACTATTAACGTACCTGTCTCTTCCGAAACGAATGAGTACGAGAGTCAGAGCAGAGCTACCATCGTTATCGGAAAGTCT
+
A@;BBCDECCCBA<;;DBB?CBC>@@DC:99:?BBDCCCC@DG>A?A@A99989):;??@AAA@@?>?5=>;;;;;*;A>B5;;;*9;;7;@;@===;?<??CA@FBB>ABCBBDDCCCCD@AACC@CBBB?BAAAAA@@<A?A;;8;CDCDBBB@BBBAAA?BB<???;B@9778(8981788888%/837/./;;AA?<@8;;CF<@<==A@@=@B@@????B>ABD<AAB=AAABBBCFAA;;>>A@==>>>>=>;;;;@==>A=???@9@@06///
@ATNG8:01364:01890
GATGGTAGAGAGAGCTCTCTCATCGTACTCATTCGTTTCGGAAGAGACAGGTACGTTAATAGTTAATAGCGTACTTCTTTTTCTTGCTTTCGTGGTATTCTTGCTAGTTACACTAGCCATCCTTACTGCGCTTCGATTGTGTGCGTACTGCTGCAATATTGTTAACGTGAGTCTTGTAAAACCTTTCTTTTTACGTTTACTCTCGTGTTAAAAATTTGAATTCTTCTAGAGTCCTGATCTTCTGGTGTCGTCTATCATGTACTACCATCGTTATCGGAAAGTCT
+
::/0)/:<>@@BBBCCBBCC@?;<>CBBCCBB>BBBB=BC?C@ABCBB@A=?:::D?C>AABB@D@C@@BBBBBA?@@A@@2;:.:879'2AA@<BAA<@A>?88556-5:;9<?>>:?==8=<AAA@@?@@=B@@@8::======>>ABB@>>><====AA=@<@@@>>=?::5;==DD;D38839====,77,,,),,,,,,6635/5656'5:.//*/48<6996-----27;=@@@;<::5///9:>????@A===?==;;6;;;99,//9:6:=6B@>;
@ATNG8:01373:01884
GATGGTAGTGTGTCTCTGAGAGTAGTACTCATTCGTTTCGGAAGAGACAGGTACGTTAATAGTTAATAGCGTACTTCTTTTTCTTGCTTTCGTGGTATTCTTGCTAGTTACACTAGCCATCCTTACTGCGCTTCGATTGTGTGCGTACTGCTGCAATATTGTTAACGTGAGTCTTGTAAAACCTTCTTTTTACGTTTACTCTCGTGTTATAAATCTGAATTCTTCTAGAGTTCCTGATCTTCTGGGTGTATCAGCGAGTATCTACCATCGTTATCGGAAAGTCTT
+
955:39:A;;6A=B@BB@@969ACBBB@AB:92::;;,9=:@=BACBC@A<@@BAB=@>BBBB@CICBBDBA>>>;99999':@<>:99)9:5979C>;@C@CCA@@G@BBCBCDEH@BBB@D@HGBB==;C?@@@@7<;AAB@@A@CAB@@@AA?B;;8;B>A8::BC;;=CC@A@@@@7@=B@;;;;;*;BACB?BBCB@;<<;;5:@AB;:9:@A=@<AA<@@@@???9?=C988AB@BCDF?B;;;AA;;;BBBBBCCCAA>@@@@=:<<00+0<588.0+
@ATNG8:01375:01897
GATGGTAGCTCACGTACGTCACACGTACTCATTCGTTTCGGAAGAGACAGGTACGTTAATAGTTAATAGCGTACTTCTTTTTCTTGCTTTCGTGGTTTTCTTGCTAGTTACACTAGCCATCCTTACTGCGCTTCGATTGTGTGCGTACTGCTGCAATATTGTTAACGTGAGTCTTGTAAAACCTTCTTTTTACGTTTACTCTCGTGTTAAAAATCTGAATTCTTCTAGAGTTCCTGATCTTCTGGCTCTCGTAGACAGATACTACCATCGTTATCGGAAAGTCT
+
@@AB=@AA@CCAAA;C:6:CEBBBCCCCCCCB>A@@@:@B>B?BBBCC;;9;CB@C?A=@AAA>B?BBBBCCBBB@BBBBB1>=8=567(8@@A?BBC:B@@@>>>//*0@9;<@@A=ABB686:AA>@@??9>><<:>>?>=>>AB>>??>==@=>??;AA687:>>>>@A@>;><<<=2=;C;>>AAA.@>575.5...8;9=<<0////$../.7.3.3=4=AAA???<@<A@@@AA<><<9>A:8:>==AAAAAA?????@<<;;BA=AA@@;@A9@===
@ATNG8:01378:01285
GATGGTAGATACTCGCTGATACACCCAGAAGATCAGGAACTCTAGAAGAATTCAGATTTTTAACACGAGAGTAAACGTAAAAAGAAGGTTTTACAAGACTCACGTTAACAATATTGCAGCAGTACGCACACAATCGAAGCGCAGTAAGGATGGCTAGTGTAGCAAGAATACCACGAAAGCAAGAAAAAGAAGTACGCTATTAACTATTAACGTACCTGTCTCTTCCGAAACGAATGAGTACACATCGTCGTGTCGTGCTACCATCGTTATCGGAAAGTCT
+
DFGC@BCBDDGDCAAAACCCCBBCB=CCC@CCCBA@>A>ABBBBBC?CC?A??@ABBBBB3B@@B>BB>AABBB9@>CBEEE5BB=A2;;;-;@@<@:99AC@@B?A?AC@CCG?BB??@BCCCCCCCCCBB?CBBB?A@@@>?>?<A?BAB?BBBBBBBBBBA?:;6;@@=?B@@A<????BCCCC3AA?A9::CBBBBFCACBBB?B=B@@@D@CBBBBBB=@?99929CB?BA>>000>>@ABAABB;;;BA;;;ABB?BBCCCADBBB@CC?CC;;
@ATNG8:01378:01316
GATGGTAGTATCTGTCTACGAGAGCAGAAGATCAGGAACTCTAGAAGAATTCAGATTTTTAACACGAGAGTAAACGTAAAAAGAAGGTTTTACAAGACTCACGTTAACAATATTGCAGCAGTACGCACACAATCGAAGCGCAGTAAGGATGGCTAGTGTAACTAGCAAGAATACCACGAAAGCAAGAAAAAGAAGTCCGCTATTAACTATTAACGTACCTGTCTCTTCCGAAACGAATGAGTACTACTCTCAGAGACACACTACCATCGTTATCGGAAAGTCT
+
944=:?DCCCBBACBCCCCBCCBBA@AAADDBB?><?=@AABBBC@BB?A?BBBBBBBB3?<@@@CAAAA@@@6=;:;;;;*;@=@5;;;&9>94;CBBCDBBA=A=@@=@AA>BB??@CCCCCBBBCBBCACBAA>A???AAAB?B?C@@>@BCCBBBC?AAAAAA?CC@BBB=??A@@8?;;5;====/;;5;>@8==A??<?<???A7;7;AA??;>?867>>5;6;?@:@BB==888=<=@@@BAB>==BAAB>>?????;@>>>?<?@@C<@@9@>77
@ATNG8:01381:01303
GATGGTAGGTGCACATGAGTGTATCCAGAAGATCAGGAACTCTAGAAGAATTCAGATTTTTAACACGAGAGTAAACGTAAAAAGAAGGTTTTACAAGATCACGTTAACAATATTGCAGCAGTACGCACACAATCGAAGCGCAGTAAGGATGGCTAGTGTCTAGCAAGAATACCACGAAAGCAAGAAAAAGAAGTACGCTATTAACTATTAACGTACCTGTCTCTTCCGAAACGAATGAGTACTATGTAGAGCTCTATACTACCATCGTTATCGGAAAGTCT
+
889;?B=@<;9;5556<===9:9:;6:885:444495:7<<<==<<9==<=<@CBBBDDD5G@CCICBCAA;;;/;::9444$49393888+:;;7<B?@;;00*/5:>;?@C;==AAB@@BCCCBBBCCC@C@@@?A:::@@@@9@;?;;4:??@@AAAAA@@@<??;999?AAABF>:00:;;;;:,0/(/78966=>?=@?AA@A<?;?ABAA@BBBB@>>?A>99928<<9?AAAAB;;;=>=>CAAAAAAAA>>?BD?AA@@A=@@@@6::59@9:
@ATNG8:01381:01318
GATGGTAGATACGTGTGCTCTCTCGTACTCATTCGTTTCGGAAGAGACAGGTACGTTAATAGTTAATAGCGTACTTCTTTTTCTTGCTTTCGTGGTATTCTTGCTAGTTACACTAGCCATCCTTACTGCGCTTCGATTGTGTGCGTACTGCTGCAATATTGTTAACGTGAGTCTTGTAAAACCTTCTTTTTACGTTTACTCTCGTGTTAAAAATCTGAATTCTTCTAGAGTTCCTGATCTTCTGGATAGCGACGCGATATACTACCATCGTTATCGGAAAGTCT
+
;5:=9=CBCBBBABGAAACBBBBBCBB@@A@@>@CCC>BB@B?BBAADDD>AABBB@C?ABBC?D?BBA@@ACCD<AAAAA/@@<@@@C;?BBC?BBB@AA:==>?@A<>>AA@@>?;@@@<@<>>>@>>>A=AAAA8;:>>><==@AAAA@@@B<;<;=AA<@<@@@@AAA==8=====2=:@78////(/<---)--6---;88;3::99)7:;>@=C<=>:=A>>;;;:=9=B>>:=177717@@=A>>>A@@@@@AA><<<5<AA@@9>C;;7=?5>A>>
@ATNG8:01385:01304
GATGGTAGTGTCATATGAGAGTGTGTACTCATTCGTTTTCGGAAGAGACAGGTACGTTAATAGTTAATAGCGTACTTCTTTTTCTTGTCTTTCGTGGTATTCTTGCTAGTTACACTAGCCATCCTTACTGCGCTTCGATTGTGTGCGTACTGCTGCAATATTGTTAACGTGAGTCTTGTAAAACCTTCTTTTTACGTTTACTCTCGTGTTAAAAATCTGAATCTTCTAGATTCCTGATCTTCTGGCTCTCGTAGACAGATATACCATCGTTATCGGAAAGTCT
+
/8//)//499;::///::=566?><<::::9;6;4444&4;5:7<<666<<5;;>;;7=:>:00+/7;;;666=<:54////$/6)///99///5<9<<;6::+///6:@8??>?;5555;@A;A?B@<>000>8<=0929?9:99@B990=;;700*///)/>2<3:00/////:)/////&/39244444$4:::;4<555?@@@AB@CCIC1A=000+0008<=@BB=?C899???A7;?C<@:?>>;@?;>AA@B@@=>?;;;999:<<<<299(443:
@ATNG8:01385:01317
GATGGTAGGTGCACATGAGTGTATCCAGAAGATCAGGAACTCTAGAAGAATTCAGATTTTTAACACGAGAGTAAACGTAAAAAGAAGGTTTTACAAGACTCACGTTAACAATATTGCAGCAGTACGCACACAATCGAAGCGCAGTAAGGATGGCTAGTGTAACTAGCAAGAATACCACGAAAGCAAGAAAAAGAAGTACGCTATTAACTATTAACGTACCTGTCTCTTCCGAAACGAATGAGTACGATGAATCTCGTGTGCTACCATCGTTATCGGAAAGTCT
+
AA@@=@DB=@@@CGCCCBCCBBBCC?CBB?BBED@@<@?BCDBBBB?BC?C?CCCCCCCC1C@CCCCCCDCCCC=BBBCCCC1A?AE@BBB8BBC?B?@?AA?>>9>=@B?BCC=@@BBCDCBCCCCDCCCC?CCBB?BBBCBBBA=B?C??>?CCCBCCA??A@@?A@CC?BBB?BBBBC>>9:79999:+:=:=888AAAEC;A=A???<A<BABCD@CCCBAA@;?=@CD>DCC@B??@BBBBAABA?CBBBB@AAB=@BA=A<==B?BCCC?CB;:88:
@ATNG8:01390:01320
GATGGTAGTGTGTCTCTGAGAGTAGTACTCATTCGTTTCGGAAGAGACAGGTACGTTAATAGTTAATAGCGTACTTCTTTTTCTTGCTTTCGTGGTATTCTTGCTAGTTACACTAGCCATCCTTACTGCGCTTCGATTGTGTGCGTACTGCTGCAATATTGTTAACGTGAGTCTTGTAAAACCTTCTTTTTACGTTTACTCTCGTGTTAAAAATCTGAATTCTTCTAGAGTTCCTGATCTTCTGGGATGTGTGCGCAGTGCCTACCATCGTTATCGGAAAGTCT
+
<:9><?=BBF;;6><@BBABBB;:;CCBBBCD@CBCB>BC?C@BCBDCCCACDCA@>A@CCCC@B@CECCDCCCD?DDDCC1BC?BBDG>BB@@=ACC@BB?BABCCC@CCCCCCCD?BBB?C@DCCBAAAC@BBCC@CCCABBCCCBBBBAAABADBB?BC?B?B?@@@@ABC?BAAAA9A>B=;;;;;*;ABAB>BBBBCBBBA@=@B@B0AAAAA=A@CC?CDCCBBB@A?ABBBBC@CBCD<B:;;@AAAB@;;;DC@CBC?BABAC?BBCB@BI>CAA@
@ATNG8:01398:01288
GATTAGTATAGAGCTCTACATAGTACTCATTCGTTTCGGAAGAGACAGGTACGTTAATAGTTAATAGCGTACTTCTTTTTCTTGCTTTCGTGGTATTCTTGCTAGTTACACTAGCCATCCTTACTGCGCTTCGATTGTGTGCGTACTGCTGCAATATTGTTAACGTGAGTCTTGTAAAACCTTCTTTTTACGTTTACTCTCGTGTTAAAAATCTGAATTCTTTCTAGAGTTCCTGATCTTCTGGGCAGACTCTCACACGCCTACCATCGTTATCGGAAAGTCT
+
CDD@DDBBBBBCDECCCCBBCCCCCBCCCC?BCCD>BB?B@CBAAABB?BBBBB?B=?@CA?C?CBABB>>>>9??>=>/=;8=:;;.9BAA>AFD;AA687;BBB=@?@@??>>:>;><@<@@@A???@<@@AB:>=?>==>@AA@@@>>>B<===<AB=C;A??@AAA::4;====2==A;=9999*69222),,,,,,98695:A@A*:::>=3:3665'297:86848+..7789599=90989:::776===AA=7=88333333-6=895>B:B=>=
@ATNG8:01399:01321
GATGGTATGTGCACATGAGTGTATCCAGAAGATCAGGAACTCTAGAAGAATTCAGATTTTTAACACGAGAGTAAACGTAAAAGAAGGTTTTACAGACTCACGTTAACAATATTGCAGCAGTACGCACACAATCGAAGCGCAGTAAGGATGGCTAGTGTAACTAGCAAGAATACCACGAAAGCAAGAAAAAGAAGTACGCTATTAACTATTAACGTACCTGTCTCTTCCGAAACGAATGAGTACGATGAGAGAGCTCTCTCTACCATCGTTATCGGAAAGTCT
+
77/0)//9=>@@;;99@?>AA@@<;5;;;29;<>;?=?@CFBBAAA@CE@C@CC@A@DDD5DGCBBBA@A;;55)4:4444&44./)///&////9:;><@??9>9=<8?@@:?BBBBBCDGCBBACBBC@BAAB?AABCBCCB?C?BBA>AA@@?BBA??@?BBB?CB>:::4999?@8762+.....$-70----235572738@>>9>7:;GEHADCCCCBB?B?AAD=@@@>AABBA@??BABBB???BBCB<;;AA@@<;;;>A>??CC@DC<BB@A
@ATNG8:01408:01297
GATGGTAGTATATCGCGTCGCTATCCAGAAGATCAGGAACTCTAGAAGAATTCAGATTTTTAACACGAGAGTAAACGTAAAAAAGAAGGTTTTACAAGACTCACGTTAACAATATTGCAGCAGTACGCACACAATCGAAGCGCAGTAAGGATGGCTAGTGTAACTAGCAAGAATACCACGAAAGCAAGAAAAAGAAGTACGCTATTAACTATTAACGTACCTGTCTCTTCCGAAACGAATGAGTACTACTCTCAGAGACACACTACCATCGTTATCGGAAAGTCT
+
556=8<=CCCDBBBEDDDCCCBB;;79AA>>@BBBB?C?CCFCBBC?BC@C@@@???BBC3B?BBCCCCBBAA=8<<;;;;;;$;<<>466606@>:=B<BCCCCC?B?BC@BBB>AABBCCCCCCCCCBBBC?BCBC?BBBAAAB@=B?B@@>@BBBBCCC?BBBAAA@CD?989=@@A@>8;;;7::::;+9?9@888AA???<A;??BB;?;@DEAA?ACCCBBB=?=>CC>BAB?BCDCCCBAAACCCC@<=>>A@=>>BAA<>>A@@<@@AA;>>38888
@ATNG8:01422:01287
GATGGTAGTATATCGCGTCGCTATCCAGAAGATCAGGAACTCTAGAAGAATTCAGATTTTTAACACGAGAGTAAACGTAAAAAGAAGGTTTTACAAGACTCACGTTAACAATATTGCAGCAGTACGCACACAATCGAAGCGCAGTAAGGATGGCTAGTGTAACTAGCAAGAATACCACGAAAGCAAGAAAAAGAAGTACGCTATTAACTATTAACGTACCTGTCTCTTCCGAAACGAATGAGTACACATCGTCGTGTCGTGCTACCATCGTTATCGGAAAGTCT
+
BCDC@CCBBCBCCCCCABBCBFD;<7;@@=@CEABBACAECCBBBC?CB?B????>?>>>.?>ABBBBBBCCCC<BA@@@@@0@B>D2;;;6<BB?;99@BCAAB>@=@B?ABB>AAAABCCCDCCBBBCCC?CBBB>B???B@@B=A?A@A>ABBCCCBB?@@ACCB?BB?>>?;??@=<18887<====.:<9=///<<BAA<A:??@?<A<ABDAA?ACBBBBB@B@BBB>BCC?BBBBBBBBBA?>AABBBBBBDAA@BBB?BABCC?AAAC?CC>C>;;
@ATNG8:01424:01284
GATGGTAGCGCGACGAGCGTAGACCCAGAAGATCAGGAACTCTAGAAGAATTCAGATTTTTAACACGAGAGTAAACGTAAAAAGAAGGTTTTACAAGACTCACGTTAACAATATTGCAGCAGTACGCACACAATCGAAGCGCAGTAAGGATGGCTAGTGTAACTAGCAAGAATACCACGAAAGCAAGAAAAAGAAGTACGCTATTAACTATTAACGTACCTGTCTCTTCCGAAACGAATGAGTACGTGTGCGACGTGTCTCCTACCATCGTTATCGGAAAGTCT
+
48:=:>CCA@@>A<;;;B666@CB>6BED?9;:BAA?B@BABBBAB?CB>A?B???CCDD3C?BBBCBCBA@@@977?>>@@1;C?D:CDC;CBBAC@@@C@A;;69:?=9AA@>@@??@BBHCDCBBBCCC@C@AB?BA???A@@;A>BAA?ACB??@BB?BBBBBB?CC?BAA49::88*776/7DDDD/AA;;877?>@AA7;7:>==8=:=?A@A@CCCBCBB=@=@AB;C9:9:BCABBA9::?;:;==997<<;<;::8;==<=B>@?>?<?@;@B??
@ATNG8:01384:01370
GATGGTAGCGAGCGAGTGTGTATACCAGAAGATCAGGAACTCTAGAAGAATTCAGATTTTTAACACGAGAGTAAACGTAAAAAGAAGGTTTTACAAGACTCACGTTAACAATATTGCAGCAGTACGCACACAATCGAAGCGCAGTAAGGATGGCTAGTGTAACTAGCAAGAATACCACGAAAGCAAGAAAAAGAAGTACGCTATTAACTATTAACGTACCTGTCTCTTCCGAAACGAATGAGTACGATGAGAGAGCTCTCTCTACCATCGTTATCGGAAAGTCT
+
@>@A;96BCCCBB;;9>?=<ACC;;6;AA=A@BA?@<=28:==@AB@BC?B@BBBCCDFD5G@CBCBBB@;;@A<BBCDEDD2CCAIACBC=A@@:000///4<>:=8=>?BBC?BA@AC@AADCCCCECHD@BBBB>BBBABC;:5<=A;;7;CBABCBC@CBCBBC@BB?BBB??;;@>*000*00000(0=6?666>>=@A=B7;;@@=A=??CCB@BCBBBDF@D@A@@;@?@=@???BBBBBAAAD999BA??;=>=;;;8<<889<?>?@<@A<A@>>
@ATNG8:01386:01331
GATGGTAGCATCATGCATATCTCACCAGAAGATCAGGAACTCTAGAAGAATTCAGATTTTTAACACGAGAGTAAACGTAAAAAGAAGGTTTTACAAGACTCACGTTAACAATATTGCAGCAGTACGCACACAATCGAAGCGCAGTAAGGATGGCTAGTGTAACTAGCAAGAATACCACGAAAGCAAGAAAAAAGAAGTTACGCTATTAACTATTAACGATACCTGTCTCTTCCGAAAACGATGAGTACTATGTAGAGCTCTATACTACCATCGTTATCGGAAAAGTCT
+
<ABK@BBBCCBBBB>A=BACBCEBC@CBF?@?@A::6:<::3333=8==8B?>=<77887$3,35533355888089B=?>>)4949.555&5<A6;<;<54444.438;5;:;0449=:@@BAA:::BAAA@A@@C?AAABAAAA=A?A<<7;BBBCAAA=::99@@?DC@BCB<>>=;;38554;@ABCA)=;655/68>>>??;>:<===:=5;;;::;39:79:86693....&.....32229555::==;;;226::66669,/-9;;4---3-332&-.33
@ATNG8:01386:01336
GATGGTAGTATAGAGCTCTACATAGTACTCATTCGTTTCGGAAGAGACAGGTACGTTAATAGTTAATAGCGTACTTCTTTTTCTTGCTTTCGTGGTATTCTTGCTAGTTACACTAGCCATCCTTACTGCGCTTCGATTGTGTGCGTACTGCTGCAATATTGTTAACGTGAGTCTTGTAAAACCTTCTTTTTACGTTTACTCTCGTGTTAAAAATCTGAATTCTTCTAGAGTTCCTGATCTTCTGGGCTGCGCTGATATGCGCTACCCATCGTTATCGGAAAGTCT
+
@???5:<ABBBDCCBBAA@;69?BBCEHGBAA>A???9@A>A=AAABCBB>ADBBB>B@BBBB@B@BBA==??@@=AAAAA.=;6;688)6@?=387>=<>:>@@>>>=A>>=?AAA<>>@<?=?????@@@<AAAA:==@?::;???@B>>>>?:;;;8==6;7;==?@@A??<?@@CB5A<@;@@AAA/A@>>?9?B@@@@:8:<8===>/>=>>E<A;??=AB???A@<A<A=<666699;;47///=;;;????===::6660666;;7>>>A<@@9???>
@ATNG8:01388:01371
GATGGTAGTGCGTGAGAGAGAGACCCAGAAGATCAGGAACTCTAGAAGAATTCAGATTTTTAACACGAGAGTAAACGTAAAAAGAAGGTTTTACAAAACTCACGTTAACAATATTGCAGCAGTACGCACACAATCGAAGCGCAGTAATGATGGCTAGTGTAACTAGCAAGAATACCACGAAAGCAAGAAAAAGAAGTACGCTATTAACTATTAACGTACCTGTCTCTTCCGAAACGAATGAGTAACGTGTGACGTACGTGAGCTACCATCGTTATCGGAAGTCT
+
8:/0)//9455=<BBDBCBCCC;;:)4448=BBEFC@C>@<=:?8B=A@5949><99889$36;<=787@>@<739:;9999$9:;:4999+>5555&5<>=666:>7::.544.4<<<;;:<<A??@?>BB@B?;E///;7::==8=>A8804::::;<<488=:::7<;/44948;333/3<;69::::+=>;>/0/888:;8;7<;;=8=8<:=73/7;;;<89+.(../'.//)/////3,37777899999<22225587:5999772599;*/*/555
@ATNG8:01410:01364
GATGGTAGTATCTGTCTACGAGAGCCAGAAGATCAGGAACTCTAGAAGAATTCAGATTTTTAACACGAGAGTAAACGTAAAAAGAAGGTTTTACAAGACTCACGTTAACAATATTGCAGCAGTACGCACACAATCGAAGCGCAGTAAGGATGGCTAGTGTAACTAGCAAGAATACCACGAAAGCAAGAAAAAGAAGTACGCTATTAACTATTAACGTTCCTGTCTCTTCCGAAACGAATGAGTACTACTCTCAGAGACACACTACCATCGTTATCGGAAAGTCT
+
8:<<:>BCCAB@B>>CCCCBBCCCC?BA@=@??=@@>?>B>===BC<<<4<6=?<<===<,769<;B@@@::79.8594444$5:5:.555&59949;;;;==>C@B>AA?BBC=??A:;:B@BCDCBBBA@?AFCC@DAAACBCF>A?A@?;@AAABCDC?BBBC@>9;;*00@9>>@AA8>:929ADDD/<925527==>AB<A;>?AC=C=>>B@C@CCBCCCC@C?A@@8?>><?ABBBBBBBBBBBBBCAAABB@B???A=AA?@@<@>>>:==3;998
@ATNG8:01414:01375
GATGGTAGTGTGTCTCTGAGAGTAGTACTCATTCGTTTCGGAAGAGACAGGTACGTTAATAGTTAATAGCGTACTTCTTTTTCTTGCTTTCGTGGTATTCTTGCTAGTTACACTAGCCATCCTTACTGCGCTTCGATTGTGTGCGTACTGCTGCAATATTGTTAACGTGAGTCTTGTAAAACCTTCTTTTTACGTTTACTCTCGTGTTAAAAATCTGAATTCTTCTAGAGTTCCTGATCTTCTGGTAGAGCGTGCATATATCTACCATCGTTATCGGAAAGTCT
+
:<<>8=<<<=666<;;;<B<AABBBCCB@@?A>ABCF=@@?C@CBBBCCDBDBDBCFL@BBBC@JBCCCCBBA@@=@@AAB2AA@CCCE>CBBC@BBE?BB;;;DDDDACCCBBB;;8;AB?C@CDCCAA@D@DBBB?CABBDCBCBCCAAAAAC@DAA>AD?C?BBBBBCB@A<@BBBB9B?B?BAFFF3BB99:4;BABBBB@A@=@A@@,@@ABB?B@BA?BBABB@@>@@BBBBAA7;9B<AACBBBB@AACBBCBBBBBCAG???B?BBBB@BB=BB87
@ATNG8:01419:01370
GATGGTAGTGCGTGAGAGAGAGACCCTGAAGATCAGGAACTCTAGAAGAATTCAGATTTTTAACACGAGAGTAAACGTAAAAAGAAGGTTTTACAAGACTCACGTTAACAGTATTGCAGCAGTACGCACACAATCGAAGCGCAGTAAGGATGGCTAGTGTAACTAGCAAGAATACCACGAAAGCAAGAAAAAGAAGTACGCTATTAACTTTTAACGTACCTGTCTCTTCCGAAACGAATGAGTACTATAGACTATCTGAGACTACCATCGTTATCGGAAAGTCT
+
ACBB?BDCDDBABCCCCDCDBBBBD>DCC@BBBC@@<@>BBFDCCA>AA>A@A>B;::::*;>CCCCECBCCCD>BDDDDDD3CC@C>BBB<BCDABBBBDDBBB?B?AABBBB?BDCCCCBBBBBBB@BBB@DB>>;:::>>><=8@>A??<?BCAA>>><AAAAAA;886:>@8=>>=<6==<:=?>?@/??;?>>>A>>>>5:59999,;:?9::><@@@@@>>8<8<=<5>?>:>@A@@@A>==@>@@@@A?>>=>?>AAA;>><>>:?>==;<>4>955
@ATNG8:01427:01354
GATGGTAGCTCTGCTCTGACTCTCGTACTCATTCGTTTCGGATGAGACAGGTACGTTAATAGTTAATAGCGTACTTCTTTTTCTTGCTTTCGTGGTATTCTTGCTAGTTACACTAGCCATCCTTACTGCGCTTCGATTGTGTGCGTACTGCTGCAATATTGTTAACGTGAGTCTTGTAAAACCTTCTTTTTACGTTTACTCTCGTGTTAAAAATCTGAATTCTTCTAGAGTTCCTGATCTTCTGGGTCTACGCTCGTCGCGCTACCATCGTTATCTGAAAGTCT
+
=@@B?BCBBA;@DEBBCCCCBBBCBBB;:;CC@CCCC>AA>@CCCCCBCCACDBBBAFAAA?<7@=ABCCD;;:B>@@@@A,@@=AABC=BBCC?CCC=@@?BBBCCCABBCCCBBB@@@@?A=BB@@A@@C?C@@@;;;BBCBBBDCCABBCCC@BAA?BB@C?BBBBBBFCCACCCCC9@=A;;;;;;*;@BCC=CCBACBBBAA<@?@?,?@@@B@C@EL?BBB;;;A?B?BBBCCB9::BC=BAAADDCCBDBAAAA???B?BCBAB@BBBBCCC>CA??
@ATNG8:01379:01415
GATGGTAGTATATCGCGTCGCTATCCGAAGATCAGGAACTCTAGAAGAATTCAGATTTTTAACACGAGAGTAAACGTTAAAAGAAGGTTTTACAAGACTCACGTTAACAATATTGCAGCAGTACGCACACAATTGAAGCGCAGTAAGGATGGCTAGTGTAACTAGCAAGAATACCACGAAAGCAAGAAATAGAAGTACGCTATTAACTATTAACGTACCTGTCTCTTCCGAAACGAATGAGTAACACACTCTCATATGACACTACCATCGTTATCGGAAAGTCT
+
55:=8=BCCCCCCCCBBCBBBCBBB?CC@CC?>?@?B?BBBBBAA>??>?@BB:9:@@@.?:?AA787<???A7>>>9>==.67/57<<=1;;C<@@@@AAAAA=A;?>9><<:=>>>>A>>===AA>>>?;?:>>7;;>>=>>>9@<AAB=A:::>AAA<A>>?@@<@@<@@@:::78818//)/;;1:<;717///>=/88<@<@FBB:=9=;;;@<A@@?D??;?;@@A:===<@;<<//-/<<>:>>@>>=@@B???;;;>:>;;:@=?@??<?A:@@==
@ATNG8:01384:01403
GATGGTAGATACTCGCTGATACACCCAGAAGATCAGGAACTCTAGAAGAATTCAGATTTTTAACACGAGAGTAAACGTAAAAAGAAGGTTTTACAATACTCACGTTAACAATATTGCAGCAGTACGCACACAATCGAAGCGCAGTAAGGATGGCTAGTGTAACTAGCAAGAATACCACGAAAGCAAGAAAAAGAAGTACGCTATTAACTATTAACGTACCTGTCTCTTCCGAAACGAATGAGTACACACTCTCATATGACACTACCATCGTTATCGGAAAGTCT
+
B><A9==CCCBBCCCBCCCCBBBDC>CCC?BBCC999:?CABB??>@DD?B?BBBBBDDD3C>???BBB?>?AA:BBCCCCC5CB@C<AAB9CCC@BBBBCCCCC@B?BB@BBB>??BBCCDFCCCCCDDBB?BCA@<ABAAABAA=A@CAA?ACBBCACC?BBB@@A?CC@AAA>AA>:9/:::489888(8@;D888AAAAA<@<>>AA<?=?ABBB@BBBBAAA@B?BBD>BBB>??BBBBBCBB?@@@AAAAABCBBBB?>;>BBAB?BBCC?CC<A>>>
@ATNG8:01388:01429
GATGGTAGAGTACAGTGTAGTAGACCAGAAGATCAGGAACTCTAGAAGAATTCAGATTTTTAACACGAGAGTAAACGTAAAAAGAAGGTTTTACAAGACTCACGTTAACAATATTGCAGCAGTACGCACACAATCGAAGCGCAGTAAGGATGGCTAGTGTAACTAGCAAGAATACCACGAAAGCAAGAAAAAGAAGTACGCTATTAACTATTAACGTACCTGTCTCTTCCGAAACGAATGAGTACACATCGTCGTGTCGTGCTACCATCGTTATCGGAAAGTCT
+
=:;A>B=CBBBCDGGDCBDDIBBBBABBC?BBA@;:8:?BBBDBAA>AA?B?BBCBBBBB3B?CCCBBBBBBAA:88;A@AA5BC@C=ABC9AEC@CCCCDBBAA=@<@A>ABB>AABBCBBBCCDDABBDD@AAAA<??@@A::9>B?B@@>@CBBAAAB????BBB?BC<??B=@?CDD6;;;9=>AAA/>>;>888A===?=B=AA=>:=:>>AAA>AA@BA??=A>ACC>BAA>AAAABBCAAA?===AAACCBBBACCCC?AABBB@AB=C?A@<A;;;
@ATNG8:01390:01381
GATGGTAGTCTCAGATAGTCTATAGTACTCATTCGTTTCGAAGAGACAGGTACGTTTAATAGTTAATAGCGTAACTTCTTTTTCTTTGCTTTCGTGGTATTCTTGCTAGTTACACTAGCCATCCTTACTGCGCTTCGATTGTGTGCGTACTGCTGCAATATTGTTAACGTGAGTCTTGTAAAACCTTCTTTTACGTTTACTCTCGTGTTAAAAATCTGAATTCTTCTAGAGTTCCTGATCTTCTGGGTGTATCAGCGAGTATCTACCATCGTTATCGGAAAGTCT
+
ABBC@DCD@@ACCCGG;:;CBCCBBAA?549:.7:;;)9AA?BBBBB;;4;@?;;:(46<:;A8B?B@@8;//)/:1/////$/69.3358088994955.5;.4555==9;@@BA@AB?@@A=@;@@@>AA;;4;@AA=C@@@B@@@BAA@AAA@@=;:9=CC=B=@@@9:9@@@=@@>@>-92949999*95555)5/0//////7)////$44455.57==96///0/;6;6::<=<<49895,5=?=@AABBBB@@ABBBBCABBBBC@CCBB6;;0;?=?
@ATNG8:01399:01412
GATGGTAGAGTACAGTGTAGTAGACCAGAAGATCAGGAACTCTAGAAGAATTCAGATTTTTAACACGAGAGTAAACGTAAAAAGAAGGTTTTCAAGACTCACGTTAACAATATTGCAGCAGTACGCACACAATCGAAGCGCAGTAAGGATGGCTAGTGTAACTAGCAAGAATACCACGAAGGCAAGAAAAAGAAGTACGCTATTAACTATTAACGTACCTGTCTCTTCCGAAACGAATGAGTACTGTTATCTATGTGTGCGCTACCATCGTTATCGGAAAGTCT
+
8<<B?BBBA=>;666;;;=?=<<6626=C;ABBAA@=@788BB?==?BB;?<?BBABFFF2A>AC@AAB989;C9=:==@@@+=<5:.555&55.4955>>@>C@B@BB@DCD@BCAABABACC@A@BBAA=000=6::?;??@B>A?B@?;>>?>BCCC?CBBBBB?AA=AA@;>>88184::488888(7>4;7::A=??@<@;>=??7;5;@B;;6:@==?@?9=6:??8?@?=@B===BCFBB=@@H=>>?:::///9669088=>>9@@@@:>C7>>@@
@ATNG8:01399:01426
GATGGTAGTGTCAGTGCGCGTCGTCCAGAAGATCAGGAACTCTAGAAGAATTCAGATTTTTAACACGAGAGTAAACGTAAAAAGAAGGTTTTACAAGACTCACGTTAACAATATTGCAGCAGTACGCACACAATCGAAGCGCAGTAAGGATGGCTAGTGTAACTAGCAAGAATACCACGAAAGCAAGAAAAAGAAGTACGTTATTAACTATTAACGTACCTGTCTCTTCCGAAACGAATGAGTACGTGTGACGTACGTGAGCTACCATCGTTATCGGAAAGTCT
+
CCBB?BCDCBBBCCCGBBBDA??AB:ABCACCA@@C@C@AACBBBB?AA>A?BABBBCCC3C?BBBAAABCBCB=BA?@@@@,@A>B5;;;6<CC@BBBBCCCCC?B@CC@BBB=??ABBBBBCDDCDDCCC@CCCC>BABA@@@@=A?CBB?BBBBBBCC?A@@BAB@CC>>>?;@@?::0;<<788888(8>9>>@>>=8780669///6=5:////499;9<=<5A2777.79949798888@@=>=>>>A@@@??>==A>>:=B>>>;@EAA:==4=8//
@ATNG8:01400:01396
GATGGTAGTGTCAGTGCGCGTCGTCCAGAAGATCAGGAACTCTAGAAGAATTCAGATTTTTAACACGAGAGTAAACGTAAAAAGAAGGTTTTACAAGACTCACGTTAACAATATTGCAGCAGTACGCACACAATCGAAGCGCAGTAAGGATGGCTAGTGTAACTAGCAAGAATACCACGAAAGCAAGAAAAAGAAGTACGCTATTAACTATTAACGTACCTGTCTCTTCCGAAACGAATGAGTACGTGTGACGTACGTGAGCTACCATCGTTATCGGAAAGTCT
+
CCBB@CBCBBBBBCGCCFCBBBBBF?BBB=@@AAAD?B?BCBBBBB>@A=A@D==:::::'99>>ABBBAACDD9??;;;;;*;B>B5;;;*:B@9>BBB=CCED?B?@@=?BC@BACCBBBFCCCCBCBBB@BBCE@BBAABBBB>A=A::5:@AAC@A@@CBBBBBAAA>ABD?BBBCD>=98188888(9=:===>?==>K<@;?AAC=C;A=AAC?DCCFCBB=?>?BB=?>@?BBBBBBBBAAABBBBBBCCBBBCBBBB?BAAAB?ABAF?BB=A988
@ATNG8:01402:01381
GATGGTAGCATCATGCATATCTCACCAGAAGATCAGGAACTCTAGAAGAATTCAGATTTTTAACACGAGAGTAAACGTAAAAAGAAGGTTTTACAAGACTCACGTTAACAATATTGCAGCAGTACGCACACAATCGAAGCGCAGTAAGGATGGCTAGTGTAACTAGCAAGAATACCACGAAAGCAAGAAAAAGAAGTACGCTATTAACTATTAACGTACCTGTCTCTTCCAAACGAATGAGTACCTCTCAGACGCTCGTCCTACCATCGTTATCGGAAAGTCT
+
CCDC?CCBCCCDC;;;BCCDCCBBB?BBF@A@@A??<??BAAACA@>AB?C?AA@:9777$36;85>8B@>>>=19>CCBBC1BC@D=BBB9BBCACBACBCCCD=@=;;5;@A=AABCDCCCECCCCDCBB?BBBC@BB@AABBB>B>B?@=@CCCBCBB?AABBBB?BB;@?@;??@AA998819>>>>/=>9>888>>>==:>=@@A@=C=CAAAB?CCCBBBA?B?BB>ACC?BBBBAAB?AABB:::ACAAA@@@:>>A=?>>BC?CCBB?@@9@999
@ATNG8:01410:01393
GATGGTAGTACATGATAGACGACACCAGAAGATCAGGAACTCTAGAAGAATTCAGATTTTTAACACGAGAGTAAACGTAAAAAGAAGGTTTTACAAGACTCACGTTAACAATATTGCAGCAGTACGCACACAATCGAAGCGCAGTAAGGATGGCTAGTGTAACTAGCAAGAATACCACGAAAGCAGAAAAAGAAGTACGCTATTAACTATTAACGTACCTGTCTCTTCCGAAACGAATGAGTACAGAGAGTACGATATGTCTACCATCGTTATCGGAAAGTCT
+
:8/000;?ABBBBCDCCBBDBBCCC@CCB@BDBB;;;;?BABBD??=?B>B?A@C;:;;;*:=BBCBBBDCCBD;@@;;;;;(;@;@;?;?0?B=:?AA@BFDCC898:?<?BB?B???@;;;CCBBCCCBC@C@?A@AA@DCCCB?C?BBB=@ABBBCDD@BBBBBB?BC<@@B9>:<==5;00/=?@@0@@:?778A<=<=9=<?;:;:>:>BAAA@CCEB@@@7;5;BB<CDC9:;ABBBCBBBBBBBBBBBBBBBC>>;A:??AAB<BBA@<>>5=999
@ATNG8:01419:01383
GATGGTAGTGTCAGTGCGCGTCGTCCAGAAGATCAGGAACTCTAGAAGAATTCAGATTTTTAACACGAGAGTAAACGTAAAAGAAGGTTTTACAAGACTCACGTTAACAATATTGCAGCAGTACGCACACAATCGAAGCGCAGTAAGGATGGCTAGTGTAACTAGCAAGAATACCACGAAAGCAAGAAAAAGAAGTACGCTATTAACTATTAACGTACCTGTCTCTTCCGAAACGAATGAGTACTGTATCTATGTGTGCGCTACCATCGTTATCGGAAAGTCT
+
::9?:::<?ABDCBBAA<@CECBBC?CFDA@@;;;<5;=AAAA@@A?::79<A@BBCDDC2A=BCCCBFAAA@>8<=;;;;.9@<C9@@@7A@@=A@BAAA@AD=@=@A>AAA?CBA@BEBBBCBBBDBBB@CCAA?AABBBBBB>A=A;;6;D@@ABBA?A@AABB>BB?BBB?BBCCC=88838ABBB/FF=;;;;@@AA@<A<@>>>=A<?>BBA?AAABAB@3:3999/9B@;99999A@@???A@ABBB>>>:::>>>>=@@=>>=>>>@=@A7<;AA
@ATNG8:01424:01421
GATGGTAGTGTGTCTCTGAGAGAGTACTCATTCGTTTCGGAAGAGACAGGTACGTTAATAGTTAATAGCGTACTTCTTTTTCTTGCTTTCGTGGTATTCTTGCTAGTTACACTAGCCATCCTTACTGCGCTTCGATTGTGTGCGTACTGCTGCAATATTGTTAACGTGAGTCTTGTAAAACCTTCTTTTACGTTTACTCTCGTGTTAAAAATCTGAATTCTTCTAGAGTTCCTGATCTTCTGGAGATACACATGATACTCTACCATCGTTATCGGAAAGTCT
+
=:9@7;>BCCC;=6>>CCCCDCCCAAAAA@@=@DCC>AA>B@BBDBBBFADCBBC@B?BAAA>B=A@ABCCCBB@BDBCC5DG@CCCC?CCBB@CCD?BB>;;;BBH@CCBECECD@CCC@C?CCGCBAAC?AA@?4::A@AADCBCBDBCBCC>BBFABB>A>ACGDCBBCD=A;;;;.;5;>;;;;.:@BBB=CAAABBA@@@9>>>>,>@?AA?B@CB?BBCCBAA=A>AACCCC=??A?ACCCDG@A@BBBABBBAAAB?BAAAA?BBBB?CC<>>?B
@ATNG8:01383:01441
GATGGTAGCTATACGTATATCTATGTACTCATTCGTTTCGGAAGAGACAGGTACGTTAATAGTTAATAGCGTACTTCTTTTCTTGCTTTCGTGGTATTCTTGCTAGTTACACTAGCCATCCTTACTGCGCTTCGATTGTGTGCGTACTGCTGCAATATTGTTAACGTGAGTCTTGTAAAACCTTCTTTTTACGTTTACTCTCGTGTTAAAAATCTGAATTCTTCTAGAGTTCCTGATCTTCTGGGATGTGTGCGCAGTCCTACCATCGTTATCGGAAAGTCT
+
@CCC@BBCBB>CCCBCIDCCCCBBCCCCCB99;:CDD>BB=@<@AAABCC@CCAAA>A?BBCC?B?BBBBBBCA?97798+3;49;;;3:CAB@BBB?A@>>=>BC@<A????>@@;??A7;7;>?>>>@@;AAAA7>===><><>DAAA>>>@:>=>:>E=A<A>>?>@@??7><<<<2<9>8<9999*9=555.668//-6--/5:@@@,=:=:>9@7//-/::<===:=;@@>==@;<<=>6@///99;666998<:=>@<;<<6716<<<7BD;D>;;
@ATNG8:01385:01450
GATGGTAGCGCACACATAGATACAGTACTCATTCGTTTCGGAAGAGACAGGTACGTTAATAGTTAATAGCGTACTTCTTTTTCTTGCTTTCGTGGTATTCTTGCTAGTTACACTAGCCATCCTTACTGCGCTTCGATTGTGTGCGTACTGCTGCAATATTGTTAACGTGAGTCTTGTAAAACCTTCTTTTTACGTTTACTCTCGTGTTAAAAATCTGAATTCTTCTAGAGTTCCTGATCTTCTGGATAGCGACGCGATATACTACCATCGTTATCGGAAAGTCT
+
555>:=666=999@:99;;99/;>@00/;;;=?BBBA6@@49.555559:5:;9=:05.4<8;4?8?>>@;;:<<544444$3949:<>7<;<=166;5;>6696;?@=CCB;;:@<7;;>9A?@;;;A;;>9>=@?:?>>000>>>>AA>><9:29;;7<C;>8BBBBBA;:;;?;;;;.;>B>@@@@@0>AAAD;::BBBBAAAC?BBBB1@AABB=A=ADACGFC;;;<@;@@@A;;6;AC?ABAHABB;;;A@@A@A?;;;6;:@@B?CEEC@BB=????
@ATNG8:01386:01446
GATGGTAGAGTATCATGTGTATCTCCAGAAGATCAGGAACTCTAGAAGAATTCAGATTTTTAACACGAGAGTAAACGTAAAAAAGAAGGTTTTACAAGACTCACGTTAACAATATTGCAGCAGTACGCACACAATCGAAGCGCAGTAAGGATGGCTAGTGTAACTAGCAAGAATACCACGAAAGCAAGAAAAAGAAGTACGCTATTAACTATTAACGTACCTGTCTCTTCCGAAACGAATGAGTACTATAGACTATCTGAGACTGCCAAGGCACACAGGGGATAGG
+
956?9=BDCCBBBCCBBBCCEEBBB?AA@?CBBABA?B@BCCCCCC?DDAC@A@?999::*;@FCFBBBCEBBB<;<;BAAAA);949=>>?6??<:;@?DDBB@?9<900)0::59<>>@AABBCABB@@@@<?@@@<@BA@ABBB?B>A@@=@BDCCBCC?CCA@@C?BC@B@A7===>;7???;78888(8>;>888BBBBA<B=B;::<@;>?CAA;@D;;;BB?B@BCC=@@@>@@AAABCBBBCCBAAA?@ABCCCBBBC@C@D?BBBCCDDCD;CC989
@ATNG8:01386:01461
GATGGTAGCGCACACATAGATACAGTACTCATTCGTTTCGGAAGAGACAGGTACGTTAATAGTTAATAGCGTACTTCTTTTTCTTGTCTTTCTGTGGTATTCTTGCTAGTTACACTAGCCATCCTTACTGCGCTTCGATTGTGTGCGTACTGCTGCAATATTGTTAACGTGAGTCTTGTAAAACCTTCTTTTACGTTTACTCTCGTGTTAAAAATCTGAATTCTTCTAGAGTTCCTGATCTTCTGGATAGCGACGCGATATACTACCATCGTTATCGGAAAGTCT
+
>==C@C@@@BC=<>>>>??@BB;:9BBBA>BB?CBBB4@@.5.559<<9;0999?A?B?ABCC?D@CCC=<<<88344444$3;4:ABBA48339?293:6;<5888;3616=<:<<5505<<7<8@@:;;CCD@BBCH@CCC;;;BBBDCBA@@@@=AA@=@C@C@DCCCAA@BC5;<;<;.;5;5;;;;.9?99:4:>>@AC>??>9====,999=>9>:@B8:;CCBBB?B@BBBCCG@BBD@C@;;;BA;;;;;<BCDE@@AGEDB;;8<DAA?BD;@:::
@ATNG8:01389:01454
GATGGTAGCATCATGCATATCTCACCAGAAGATCAGGAACTCTAGAAGAATTCAGATTTTTAACACGAGAGTAAACGTAAAAAGAAGGTTTTACAAGACTCACGTTAACAATATTGCAGCAGTACGCACACAATCGAAGCGCAGTAAGGATGGCTAGTGTAACTAGCAAGAATACCACGAAAGCAAGAAAAAGAAGTACGCTATTAACTATTAACGTACCTGTCTCTTCCGAACGAATGAGTACTGCGTCTCACTCTCGCCTACCATCGTTATCGGAAAGTCT
+
889;84555;;;>@@=B=CC;;9;<8<5504=:=89558<A=BB==8==7=8==:33333$33:558===:776.5544444$4;7;8===2=>>:?B>CCBBCM@C>@@>@AA?:::89999969;===BB>B:::=@:9:@@A@;@;?;;5;A@@@BCB?CB997>8?A>8878<;///(//.(.////'-506...6677;;?56722.5177A@B?B??@???<?=@C@AAA@CBB999BBABBC@@@DDBBB999@AAA?BB????BBAB?AA<@?@=
@ATNG8:01408:01475
GATGGTAGGAGACACGTCGCACACGTACTCATTCGTTTCGGAAGAGACAGGTACGTTAATAGTTAATAGCGTACTTCTTTTTTCTTGCTTTCGTGGTATTCTTGCTAGTTACACTAGCCATCCTTACTGCGCTTCGATTGTGTGCGTACTGCTGCAATATTGTTAACGTGAGTCTTGTAAAAACCTTCTTTTTACGTTTACTCTCGTGTTAAAAAATCTGAATTCTTCTAGAGTTCCTGATCTTCTGGGTGCGCTACAGTCTCTCTACATCGTTATCGGAAAGTCTT
+
CCCC@CCC@CCDBCCFCCCCCCFCCCCCCCBC@BCCC>CC@C?;;;B@A?@DCAA@=@00//:1617;:@A>>8@@987777$9;4:ABA;ACCC>AAB?AA>A@AA<=:>A@>>>>><>@A<>9<;<><>>><@?AA<AAAA@>>>>@@@?????6;;?;?B=B=>>>===C;;1788888(89>788888(8:<;<6=@@@@AAB@@8:::::%9///6166>A=A???C@@;@<@@@AAA:>=AE:>>>@AAAAA???A@@@AA?;;;8859A9;033-33--+
@ATNG8:01412:01447
GATAGCTATACGTATATCTATGTACTCATTCGTTTCGGAAGAGACAGGTACGTTAATAGTTAATAGCGTACTTCTTTTTCTTGCTTTCGTGGTATTCTTGCTAGTTACACTAGCCATCCTTACTGCGCTTCGATTGTGTGCGTACTGCTGCAATATTGTTAACGTGAGTCTTGTAAAACCTTCTTTTTACGTTTACTCTCGTGTTAAAAATCTGAATTCTTCTAGAGTTCCTGATCTTCTGGACAGAGTGTGCAGATACTACCATCGTTATCGGAAAGTCT
+
BBBCCBBCCCDCBBEDCCCCABBBBBCCB?BCCD>CC@C?BBBECBB?BCCCA>A?AABB?B>BAAAAABBB?BBBBB1??;?><<6=CA@?BBB>BB>BBBBBB>A>AAAA==7=AC;A;>>>==<<A;AAAA7==A>>><=<>>AA8:8A;;>;<??;?;@>>>@@@AA;>;;99.96<7;8898+8:333(--7---996:7;CCB/CA>AB=B<==:>AAA>>>:>9>@@?>>9==?=AAA?=;;=>>>?A@=?=A@@:@@@AA;@=@A;AA7@888
@ATNG8:01379:01484
GATGGTAGGCGTGTGAGAGTCTGCCCAGAAGATCAGGAACTCTAGAAGAATTCAGATTTTTAACACGAGAGTAAACGTAAAAAGAAGGTTTTACAAGACTCACGTTAACAATATTGCAGCAGTACGCACACAATCGAAGCGCAGTAAGGATGGCTAGTGTAACTAGCAAGAATACCACGAAAGCAAGAAAAAGAAGTACGACTATTAACTATTAACGTACCTGTCTCTTCCGAAACGAATGAGTACAGAGAGTACGATATGTCTACCATCGTTATCGGAAAGTCT
+
@<9:75<=;<@BB<AADAB;:9;>;3;CC@CBBBAA=A=;;:?>@@?BB@B@BB???@>>):39AA777?@<;;39733333$371549;<.62538/./8878<8=<AA<A@A7;;==>>>>B???@@@>>;AA>>:889;9:::5;;@AA<A@@@A@@@;>>>>>><>A68:A<AA=>>9=<=667777(7<9=?@D888===::6:///6:6:>>=>:=@>==>@=B=AAA:;;;<===@889AA@@@>>>===AAAAA?;;;<@@@@@<AAAA=BD:?>>;
@ATNG8:01380:01527
GATGGTAGGCGTGTGAGAGTCTGCCCAGAAGATCAGGAACTCTAGAAGAATTCAGATTTTTAACACGAGAGTAAACGTAAAAGAAGGTTTTACAAGACTCACGTTAACAATATTGCAGCAGTACGCACACAATCGAAGCGCAGTAAGGATGGCTAGTGTAACTAGCAAGAATACCACGAAGCAAGAAAAAGAAGTACGCTATTAACTATTACGTACCTGTCTCTTCCGAAACGAATGAGTACTGCGTCTCACTCTCGCCTACCATCGTTATCGGAAAGTCT
+
:::>.4495:==BA;;;:99<@B>C7CFF@;9:A;;49:>>?@?=A;:923288373333$3,33;:::;=333(393373&3836.555*57738758885<;;A55717AA:??BBB;;:@@:::<=><9<<97356////.3.3289;5;22288=;5978863,--(---(-6/.(255288:::(33.3....7822+..----(--533527553988*.-.99.522,255822222582229;55588:;7:;>5;;===8==::4;;1;A?>
@ATNG8:01383:01494
GATGGTAGCGCATATCAGCCAGCCCAGAAGATCAGGAACTCTAGAAGAATTCAGATTTTTAACACGAGAGTAAACGTAAAAAGAAGGTTTTACAAGACTCACGTTAACAATATTGCAGCAGTACGCACACAATCGAAGCGCAGTAAGGATGGCTAGTGTAACTAGCAAGAATGCCACGAAAAGCAAGAAAAAAGAAGTACGCTATTAACTATTAACGTACCTGTCTCTTCCGAAACGAATGAGTACTATGTAGAGCTCTATACTACCATCGTTATCGGAAAGTCT
+
?A@@<::<??AA@AA9:;A=@;<;6<A>9D?>@9:49=A;::ABB>??@C@BDB?????.?:??BBBABBBBB;A@@@?@>,==;@2999&55;6<===CC??B7;5;C>@AA79:9?@BAACCCB;;;D@@<<00,0;:::@@B=B?BBB?CDBBBCDC=??9:9@=AA8?77/75----&---(-29999%6608...3357846265772:4:?BBB?BCCA@@@-0-0AA9AAA<@BBBB???CA==>>==>@BBB@@>>;<7:@@;;7;;8839@///;@
@ATNG8:01387:01504
GATGGTAGAGAGACTGTAGCGCACCCAGAAGATCAGGAACTCTAGAAGAATTCAGATTTTTAACACGAGAGTAAACGTAAAAAGAAGGTTTTACAAGACTCACGTTAACAATATTGCAGCAGTACGCACACAATCGAAGCGCAGTAAGGATGGCTAGTGTAACTAGCAAGAATACCACGAAAGCAAGAAAAAAGAAGTACGCTATTAACTATTAACGTACCTGTCTCTTCCGAAACGAATGAGTACGATGAGATCTCGTGTGCTACCATCGTTATCGGAAAGTCT
+
<<=>9;;;>;;?@<@BCBBCAB@>>3>@A<@BBC@@>@=@A:884C8BB>B?@@777DDD1C>AABBDAAABBC=88;CDDD1A@;:2999&5;>6=666=;:/0+/177)//=6>:?>@BBBCBBCBBBCC?A@@@?@@?@@?>>>A?C;;8;BAAABBC=???999;@@<@A?8=<;;;3557,22>>><(8959////5969476;9995:5<8==A:>;;??>B@C@BBF<@??:?@@???AABACB@>>;;:><79799;<7==?<=:>AAA<AA678@@
@ATNG8:01390:01484
GATGGTAGGCGTGTGAGAGTCTGCCCAGAAGATCAGGAACTCTAGAAGAATTCAGATTTTTAACACGAGAGTAAACGTAAAAAGAAGGTTTTACAAGACTCACGTTAACAATATTGCAGCAGTACGCACACAATCGAAGCCGCAGTAAGGATGGCTAGTGTAACTAGCAAGATACCACGAAGCAAGAAAAGAGTACGCTATTAACTATTAACGTACCTGTCTCTTCCGAAACGAATGAGTACTATGTAGAGCTCTATACTACCATCGTTATCGGAAAGTCT
+
777749:>9==BCE>?666>>;;<?6=65./////7273/45::8==99045:<:77777$31333:888<=?=1;;33333$33,2.555*576(.....77774=225,58=+2595526A77755/////599;5??689A;794:49:;4::;;///;5976636////55.33973//-(----&--.6668:77;8>:===>7<189===8==;;;=>9=:;::/:880867889:9999<<?;><<99:?>>@:;7;:?AA188::466.68//
@ATNG8:01392:01492
GATGGTAGAGAGAGCTCTCTCATCGTACTCATTCGTTTCGGAAGAGACAGGTACGTTAATAGTTAATAGCGTACTTCTTTTTCTTGCTTTCGTGGTATTCTTGCTAGTTACACTAGCCATCCTTACTGCGCTTCGATTGTGTGCGTACTGCTGCAATATTGTTAACGTGAGTCTTGTAAAACCTTCTTTTTACGTTTACTCTCGTGTTAAAAACTGAATTCTTCTAGAGTTCCTGATCTTCTGGATATGAGTGACTCGTGCTACCATCGTTATCGGAAAGTCT
+
94:?8=@BBB@@ABCDCBCFDCCBCCCBCBBB@BCBK?CC@C@CBBBBBA?BBABB=@=@AAB?C?CBAA@@BCD@AA@@@2<>;>BDF:@B??;?AA>AC=A988<=5;;::A=>><>>><?<?@A@:;;><???A5::;;====??====::;1///7==9@9A>>?>>;8816>@@@5@:=988888(8=888-7:>;;:>;;;;<<<<,///<9@9AA;ABAA>>><A=>>:>//,/667==CAA@@@;<=;///766;@=A===E<>>>@<@G:AAA?
@ATNG8:01410:01517
GATGGTAGCGCATATCAGCGCAGCCCAGAAGATCAGGAACTCTAGAAGAATTCAGATTTTTAACACGAGAGTAAACGTAAAAAGAAGGTTTACAAGACTCACGTTAACAATATTGCAGCCGTACGCACACAATCGAAGCGCAGTAAGGATGGCTAGTGTAACTAGCAAGAATACCACGAAAGCAAGAAAAAGAAGTACGCTATTAACTATTAACGTACCTGTCTCTTCCGAAACGAATGAGTACGTGTGCGACGTGTCTCCTACCATCGTTATCGGAAAGTCT
+
A?<B9BABBBBCBBCCCCCCDCCCC>CDCABBBBCC=@=@AAAAAB?AA>A=@@>;;;;;*;=BACBCABAA@B=A?;;;;;*;C>B5;;05::8;;;;===;<9@?BC?BBB>AAABD?BCBCDCDCBCC@BCBB@BBCCCBBB?B@BBB?BCDC???A?BBCCBB>?>;?AB?BBBCC>???=AAAAA.??:?AACBBBCC>B?BBBC@E>AABBC@CAAA>>>?C?BBB>?BB@BBBBA@@989??AACBA==AA@@;>>>8<>AAA==:;;:=<3<976
@ATNG8:01411:01527
GATGGTAGTGATACAGATCAGACACCAGAAGATCAGGAACTCTAGAAGAATTCAGATTTTTAACACGAGAGTAAACGTAAAAAGAAGGTTTTACAAGTCTCACGTTAACAATATTGCAGCAGTACGCACACAATCGAAGCGCAGTAAGGATGGCTAGTGTAACTAGCTAGAATACCACGAAAGCAAGAAAAAAGAAGTACGCTATTAACTATTAACGTACCTGTCTCTTCCGAAACGAATGAGTACTGCGTCTCACTCTCGCCTACCATCGTTATCGGAAAGTCT
+
;5<<8<ACBBDDDDDDCAAABCCCD@CBA=?BB?@>8B8<:78ABB799?A>@@@A@;;;+<8BC>BBBA??>F;>>:;;;;*;@=?5:99&5B<=@C=BACCBB?B@CC@EEC@CBBBCBBBCAABDI@BA>AA@@=@CA?AB8949;@::69@C@ABBB@BBBDBBBAA>ACD>AA@@@9><<8888988%/<5////=;?AA:=:;>AA<>;>@BBC@DIBAAA@5:3:::/9?@;?BCCBBABABABA@@AAABCBCC@BAA=@:9:B?DBBD>A@:@???
@ATNG8:01415:01507
GATGGTAGGCACTGCGCACAATCCCAGAAGATCAGGAACTCTAGAAGAATTCAGATTTTTAACACGAGAGTAAACGTAAAAAGAAGGTTTTACAAGACTCACGTTAACAATATTGCAGCAGTACGCACACAATCGAAGCGCAGTAAGGATGGCTAGTGTAACTAGCAAGAATACCACGAAAGCAAGAAAAAGAAGTACGACTATTAACTATTAACGTACCTGTCTCTTCCGAAACGAATGAGTAACGTGTGACGTACGTGAGCTACCATCGTTATCGGAAAGTCT
+
CCCC?BCE?CBBBBBBBCCB?BBB=BCC@DCCB;:8:>AADCBBBABB>B>?>?88999(:;@AABBBHCCBB=CB@@AAC/>=4:/676)88:6;:88::=<>:=<@@:==A<@@AAAC=>>?AA>;;;A;CAAA5;;A;9;////7;=@=D888;B??<?@@@BB=BA<???<>=<;;1;6708@DDD/8838;;;;;;CBB7;8;AAA<A=D?88:<??AA@@@7;7:BA8?>>:<;:://+/=::::??>>>>;;;>=>@@A=====A<AA@@;>A:AA::
@ATNG8:01427:01502
GATGGTAGCGCACACATAGATACAGTACTCATTCGTTTCGGAAGAGACAGGTACGTTAATAGTTAATAGCGTACTTCTTTTTCTTGTCTTTCTGTGGTATTCTTGCTAGTTACACTAGCCATCCTTACTGCGCTTCGATTGTGTGCGTACTGCTGCAATATTGTTAACGTGAGTCTTGTAAAACCTTCTTTTACGTTTACTCTCGTGTTAAAAATCTGAATTCTTCTAGAGTTCCTGATCTTCTGGAGATATCATCAGCGAGCTACCATCGTTATCGGAAAGTCT
+
449939:>AABBAACAAACBCBBBBCBBBCCB?ABAA9;;55.5;;<=@@=BB@?@?A>AA:84;=@AA<;??@B;:::::'7A<A@@>@50//::5::86::78888=AACCCCCECC?BDD@C=BBDDCCBB?BBDD?CBBBCCDCDCCCCBBBC?BBB@BB@B@BBCCCBCCC?A99995:=B=::9:*;BBBC=CCCBBBCCCCBDDDD2DBBBCAC@CC@CCCCBAA>A?ACCCCC?AAB?BBBGCDDBBBCCCCCBBB??;?@@@B@BCDD@CB:>>>>
@ATNG8:01392:01555
GATGTAGTATATCGCGTCGCTATCCAGAATATCAGGAACTCTAGAAGAATTCAGATTTTTAACACGTGAGTAAACGTAAAAAGAAGGTTTTACAAGACTCACGTTAACAATATTGCAGCAGTACGCACACAATCGAAGCGCAGTAAGGATGGCTAGTGTAACTAGCAAGAATACCACGAAAAGCAAGAAAAAGAAGTACGCTATTAACTATTAACGTACCTGTCTCTTCCGAAACGAATGAGTACGTGTGACGTACGTGAGCTACCATCGTTATCGGAAAGTCT
+
BABBCBBCCCDCCCCCCCBCBBBE@GCC@AAACAA?A@BBDCCCB@CD?C?CCB?@@??2@?BBBBBBBBBBC=BCABBBB2AB?C7;;;6<DEABABDCCCCC@C@BB?BBB>@@BCDCBCBBBBDDCCC?CCCD@A???CCCB?C@CBB?BCCCBAAA@BBBBBB?BB?BBA<@@:988)988489888(6=9?><=CBB:;8;<?>??7;6;:@@A?ADBAAAA?B?CCC>BBB?BCBBBBBCCBB>BBBBCCBBBAAAFFB?BCBBB?B??B?@@:@A;;
@ATNG8:01394:01533
GATGGTAGCTCTGCTCTGACTCTCGTACTCATCAGTTTCGGAAGAGACAGTTACGTTTAATAGTAATAGCGTAACTTCTTTTTGCTTTGCTTTCGTGGTATTCTTGCTAGTTACACTAGCCATCCTTACTGCGCTTCGATTGTGTGCGTACTGCTGCAATATTGTTAACGTGAGTCTTGTAAAAACCTTCTTTTTTACGTTTACTCTCGTGTTAAAAATCTGAATTCTTCTAGAAGTTCCTGATCTTCTGGGCTGCGCACTGACACTACCATCGTTATCGGAAAGTCTA
+
BB@?<@BA955;;556<;99;954944478-----88,-/(31773339:938>977(3355527,379==::16:687999$----'--..'.755.555.59.5444996;<<<===B?A@@;@8@@@9>>55.555439;:5655449::998883///6::6:499<555;<<9==<<<;(9494555555#5599907/-------7)////$/5455.56<=75////)/:27188:<<<383550666>>?B999AAACCAA694?9859BCC@@@7==:00
@ATNG8:01394:01540
GATGGTAGTCTCAGATAGTCTATAGTACTCATTCGTTTCGGAAGAGACAGGTACGTTAATAGTTAATAGCGTACTTCTTTTTCTTGCTTTCGTGGTATTCTTGCTAGTTACACTAGCCATCCTTACTGCGCTTCGATTGTGTGCGTACTGCTGCAATATTGTTAACGTGAGTCTTGTAAAACCTTCTTTTTACGTTTACTCTCGTGTTAAAAATCTGAATTCTTCTAGAGTTCCTGATCTTCTGGGATGTGTGCGCAGTGCCTACCATCGTTATCGGAAAGTCT
+
@??@455<==BBBB@A?>956====CB>655:59<<=4=<151699<<@@<@;<@?@D>@>992:<?>?<<<<:;.43337$7@284;>4456;6;==9=B999BBBC@BBCCCBBC?BBC@G@CCBAABBDAEEBB@CCCBAAC000<<000;=::00+4<6;6::;555<=>79:@AA0@:@9??BAB2B@@AC6;;;;;;BBBB>ACBB3B;;;A?A?BB?BBBD@@@>A@@@@BBB?DABB9;<;;AAAB@A@A@AE@BBB@CDB;<9<CBB>AB=BBBC
@ATNG8:01397:01544
GATGGTAGATACTCGCTGATACACCCAGAAGATCAGGAACTCTAGAAGAATTCAGATTTTTAACACGAGAGTAAACGTAAAAAGAAGGTTTACAAGACTCACGTTAACAATATTGCAGCAGTACGCACACAATCGAAGCGCAGTAAGGATGGCTAGTGTAACTAGCAAGAATACCACGAAAGCAAGAAAAAGAAGTACGCTATTAACTATTAACTTACCTGTCTCTTCCGAAAACGAATGAGTACTATAGACTATCTGAGACTACCATCGTTATCGGAAAGTCT
+
BCCC?BBDCDDBBABACCCCCBBCC=BBB?CBCBBB>B>BBBA@@B>BB?B@BBAAACCC3C?BA>BBB>@@@>6==:;;;;*;B<@5;;05<>9>===CCCBC@A>AC@CAA>ABAABCCCCCBCCBBBC?CBBB?CAA@????1969@?=AB@@?CCC?AABBBB?BB?BAB?BBBBA:A8818BAAC/@@:<788@@@AA<A;A>>>;>;>A=@@<>>>><=<4:48888)8;;7<///97::8<===A@@===@A>>>?@@=A>>;;5;?==:=E:A@=>
@ATNG8:01398:01564
GATGGTAGCTCGCTGATGATATCTCCAGAAGATCAGGAACTCTAGAAGAATTCAGATTTTTAACACGAGAGTAAACGTAAAAAGAAGGTTTTACAAGACTCACGTTAACAATATTGCAGCAGTACGCACACAATCGAAGCGCAGTAAGGATGGCTAGTGTAACTAGCAAGAATACCACGAAAGCAAGAAAAAGAAGTACGCTATTAACTATTAACGTACCTGTCTCTTCCGAAACGAATGAGTACGAGAGAGCACTCGTGTCTACCATCGTTATCGGAAAGTCT
+
CCBB?BBCBC?CCBCCCCCCCCCBB@BDC@BBCAAA@B?BBBCCAB?BC;=<>A?==>>>1?@FBBBBBAAABB=A?@@A@A0@A=A5;;;.;AA>BCCDEECCC@B?BE?AAB?BABBBBCCDDCCCCCCC?CDDD?B@@@B@@B7>;>9:6;BCDDBCB@????BB?BB@CBB?BB@@@8987/88888(6=67666<@AAA;A<AAAA=A<>>BDG@ACABBBB?B????9?@?499AAABCCBBBBA=AB>>??===@::;<>>@?GADD==:=D3:877
@ATNG8:01401:01573
GATGGTAGCGCGACGAGCGTAGACCCAGAAGATCAGGAACTCTAGAAGAATTCAGATTTTTAACACGAGAGTAAACGTAAAAAGAAGGTTTTACAAGACTCACGTTAACAATATTGCAGCAGTACGCACACAATCGAAGCGCAGTAAGGATGGCTAGTGTAACTAGCAAGAATACCACGAAAGCAAGAAAAAGAAGTACGCTATTAACTATTAACGTACCTGTCTCTTCCGAAACGAATGAGTACAGAGAGTACGATATGTCTACCATCGTTATCGGAAAGTCT
+
ACBB@DCCBBBBCCCCCCCCCCBAA=BCC@CBBB@@>@?BBBBBBC?CD>B@AA@@@@@A2A?BBBABBBBBCC>BA;;;;;*;C>B>BBB=CBC@:99@AAC@@=@?AA>A@A?AABBBFDDDDDDDCCAA?BCBB@BBBBAA@?7@=@AA?BCCBBBCD?CCCCAA?BC>BBB>@@???8:::9::::;+:@<A;:;AACAA;?<?@@@7<8;ACBB?BDBBAAA<?=?CC=BBA=@ABBBCDDAAAAACCCCA>>@@<<<<A;AA=@@<A???<AA:>666
@ATNG8:01406:01535
GATGGTAGCACGAGTCACTCATATCCAGAAGATCAGGAACTCTAGAAGAATTCAGATTTTTAACATCGAGAGTAAACGTAAAAAGAAGGTTTTACAAGACTCACGTTAACAATATTGCAGCAGTACGCACACAATCGAAGCGCAGTAAGGATGGCTAGTGTAACTAGCAAGAATACCACGAAAGCAAGAAAAAAGAAGTACGCTATTAACTATTAACGTACCTGTCTCTTCCGAAACGAATGAGTACCTCTCAGACGCTCGTCCTACCATCGTTATCGGAAAGTCT
+
;444.4:BCGDCCDBBBCDC@A@<>:CCB?CCDCAA?@@CCCBCBA=::5:;990;;>>@,>=A0//;767;887.77/////$//(/(///&/884:;=;:::55,2/55;;;;37==?CBCCCCCBBBBAC@BBBC>BA@???>>7@?AAB@BBBBCCCC@AAABBB@BB>A??:>@888)5871667788%/:37///66:BE<@:@@AA:>;>BGDD?ACBA==@-0-0@@8@A@@@CCBBBD?@??BCCBA===BA>><>@@8==;;??ABBC?BC>BBCC
@ATNG8:01409:01575
GATGGTAGTATATCGCGTCGCTATCCAGAAGATCAGGAACTCTAGAAGAATTCAGATTTTTAACACGAGAGTAAACGTAAAAAGAAGGTTTTACAAGACTCACGTTAACAATATTGCAGCAGTACGCACACAATCGAAGCGCAGTAAGGATGGCTAGTGTAACTAGCAAGAATACCGCGAAAGCAAGAAAAAGAAGTACGCTATTAACTATTAACGTACCTGTCTCTTCCGAAACGAATGAGTACACACTCTCATATGACAATCGTTATCGGAAAAGTCT
+
@::@8<>BBCA;ACCGCCDCBBA;;7;CC>BCCBABBDBDDDCBBB?AA<@<@CAAACDC3D>A@?@DCDBDDD>B9;;CCD5BB@C?BBB:BBB?;;;BADD;;;;?CB@C@@=@AD@ABCCCCCCC:;;A=?A@@=@?@@:::B?C?CCCACBBCBCDC?BBB???:::399928?<<<8755655555)2:4:999>>@AA;A=AAAA<A<@>BBC?CBBAACB;@<?==6=:93:??DCCBCABABAA;;888A@BA>9:9929<<;/777&3333
@ATNG8:01418:01530
GATGGTAGCTCACGTACGTCACACGTACTCATTCGTTTCGGAAGAGACAGGTACGTTAATAGTTAATAGCGTACTTCTTTTTCTTGCTTTCGTGGTATTCTTGCTAGTTACACTAGCCATCCTTACTGCGCTTCGATTGTGTGCGTACTGCTGCAATATTGTTAACGTGAGTCTTGTAAAACCTTCTTTTTACGTTTACTCTCGTGTTAAAAATCTGAATTCTTCTAGAGTTCCTGATCTTCTGGAGATACACATTATACTCTACCATGTTATCGGAAAG
+
BBBB@BBGCCCCAAAB@;BCBBBBBDCGDGCC?BEEE?CC?C@BCCBCDC@CCCCC?D?CDBB=><>CCCCAABA>??ACC1?@<@???7?BBB?BBB=A@>A@BBBB??AAAA???;??A;?;?<<=A@<<8=A>>7<;BB@>=>AAAAA<==A=;;::>>=A;@@???@AAA<?>=<<-<7<9=;;;9,9;777)--3---9;6;4;===/=?>@@<@=>>:>A>>>??;?<??===A:>>A=AAA>>=?@==:>>>>AAAAA<>99>67222055'(
@ATNG8:01385:01594
GATGGTAGCTATACGTATATCTATGTACTCATTCGTTTCGGAAGAGACAGGTACGTTAATAGTTAATAGCGTTCTTCTTTTTCTTGCTTTCGTGGTATTCTTGCTAGTTACACTAGCCATCCTTACTGCGCTTCGATTGTGTGCGTACTGCTGCAATATTGTTAACGTGAGTCTTGTAAAACCTTCTTTTTACGTTTTCTCTCGTGTAAAAATCTGAATTTCTTCTAGAGTTCCTGATCTTCTGGGTGTATCAGCGAGTATCTACCATCGTTATCGGAAAGTCT
+
@ABB?ABECCCDDDCCCCCCDCBBBCBCCC@@?@CDD=BB?B?BAACEBB?CCBAA>A>ABCE@D?BBBBBB?BB?BBBBB1B@>>9<=5=B@@>ABB?BB?@?B@?9:==@@AAAA:??A;A;@>>==>>>=AAAA6:8A>>>><?AADA<88;6///7==7=6@?@???A@@<>==??5>:=:88877(8@////)/7///33-//353'389<A27828=5>AAAAAA<@<@>>>@C<??@@:>>9=;;///==999@<<::5;=>==79<6616;1:;;9
@ATNG8:01388:01605
GATGGTAGTATAGAGCTCTACATAGTACTCATTCGTTTCGGAAGAGACAGGTACGTTAATAGTTAATAGCGTACTTCTTTTTCTTGCTTTCGTGGTATTCTTGCTAGTTACACTAGCCATCCTTACTGCGCTTCGATTGTGTGCGTACTGCTGCAATATTGTTAACGTGAGTCTTGTAAAACCTTCTTTTTACGTTTACTCTCGTGTAAAATCTGAATTCTTCTAGAGTTCCTGATCTTCTGGATATGAGTGACTCGTGCTACCATCGTTATCGGAAAGTCT
+
:;4<46@CCCCCCCFHCCCBBBCCBCCCDC9979?=@9993:4:AABDAA>ACBBB>A?CCBB?A?BBAAA@@=<897989*88+8=>=7>>9;6;6606/*/8:<//-/===CBAA<A;:4949A??<;;><AAAA4;;?>><><>DA@A>>>?=@@A=AA<@;@>>?AAA::7::;BB5A<A<@???>/<<666066:676<968888)7=<?D>D<;;8;@??@@A<@;=9///96;;@=ACB>>>>9;;;666899=>@7<<<995966606=43379
@ATNG8:01393:01602
GATGGTAGTATCTGTCTACGAGAGCCAGAAGATCAGGAACTCTAGAAGAATTCAGATTTTTAACACGAGAGTAAACGTAAAAAGAAGGTTTTACAAGACTCACGTTAACAATATTGCAGCAGTACGCACACAATCGAAGCGCAGTAAGGATGGCTAGTGTAACTAGCAAGAATACCACGAAAGCAAGAAAAAGAAGTACGCTATTAACTATTAACGTACCTGTCTCTTCCGAAACGAATGAGTACTACTCTCAGAGACACACTACCATCGTTATCGGAAAGTCT
+
=;44.49;::966;;>>@@CCCCBA>@BC?BBBBBA=@;=88888=6::7:6:9378999'706655;975222(55:9555$5:5:.555&5;;4566;=>>==9=@A@<?AA=@@ABCBBBGCCDBBBCB@BCBB?BBCCBBBB?B?B@@=@A@ABBBB?BBBBAB@BF>AAA?AAA??9>=<89::::*9=8=888KGDAA=C;?@AA<A=BBCBC@ABCBAAA@B?BBB>BBC?BBBABBBBBBBBBBAC<<<DDACBB8858AAAA=>>>A<AA6:676
@ATNG8:01395:01621
GATGGTAGCTCTGCTCTGACTCTCGTACTCATTCGTTTCGGAAGAGACAGGTACGTTAATAGTTAATAGCGTACTTCTTTTTCTTGCTTTCGTGGTATTCTTGCTAGTTACACTAGCCATCCTTACTGCGCTTCGATTGTGTGCGTACTGCTGCAATATTGTTATCGTGAGTCTTGTAAAACCTTCTTTTTACGTTTACTCTCGTGTTAAAAATCTGAATTCTTCTTGAGTTCCTGATCTTCTGGTGTCTGATCTGTATCACTACCATCGTTATCGGAAAGTCT
+
AAAB?CBBBBCCCBDCCCDDBBBBDBBBBDCC?CCCC=BB?B@CCCCCCDBECCCC@C@BBCD@F@BBBCCCCCE@BBBBB1BC?BBCD=CCBB?BBB>BB9;:BBCG@CBCDCCBB>BCC@C?CCCCBBBC@DDCC>AACCCBCDCCCBBBBAA=A@@<AD@ABABBBBAAAC<B;:::.:;?;:;:::*;ABBF>JCCBBBCBAA5;;;;*;AABC@C@CC@BB?BBBB@CACCCCCF@BAB>ACCCCCCCBCCCCCCCCCCC?BBBBC?BBBB>BB>BA==
@ATNG8:01402:01618
GATGGTAGATACTCGCTGATACACCCAGAAGATCAGGAACTCTAGAAGAATTCAGATTTTTAACACGAGAGTAAACGTAAAAAGAAGGTTTTACAAGACTCACGTTAACAATATTGCAGCAGTACGCACACAATCGAAGCGCAGTAAGGATGGCTAGTGTAACTAGCAAGAATACCACGAAAGCAAGAAAAAGAAGTACGCTATTAACTATTAACGTACCTGTCTCTTCCGAAACGAATGAGTACACATCGTCGTGTCGTGCTACCATCGTTATCGGAAAGTCT
+
BABB?BDDCDBBBBCBBBBBBC@@@<@BB@BBB@:95:<@@AABBC@CC?C?>>?BBBBB3B?>>?BB???CAH7>>;;;;;*;@>A5;:;&9@<8<@;@CCBBC@C?CC?BBB>BBABBCCCCCCCCCCBB?BCBB?BBBABB@@<A?A@@=@CCCBBBC?AAACCC?CC>BBB<>?AA>4=8818::::+:@:>888@@F@@<@;??AA:>:=ABAA>ABA@@AC=A>BBC>DBB?BBBBBCCBBBBA??BBCBBBBBBBBBB?BABBD@CBAA?BD@DA=<
@ATNG8:01403:01598
GATGGTAGGCACTGCGCACACATCCCAGAAGCATCAGGAACTCTAGAAGAATTCAGATTTTTAACACAGAGAGTAAACGTAAAAAGAAGGTTTTACAAGACTCACGTTAACAATATTGCAGCAGTACGCACACAATCGAAGCGCAGTAAGGATGGCTAGTGTAACTAGCAAGAATACCACGAAAGCAAGAAAAAGAAGTAGCGCTATTAACTATTAACGTACCTGTCTCTTCCGAAACGAATGAGTACTATAGACTATCTGAGACTACCATCGTTATCGGAAAGTCT
+
@@?A:B>A;:;95559999555999077<80//7755.55:??995945<7<7584::::;)86:9//////;333(38/////$//(/0666*6686;=======>9>8;:<@??9>?==BCCCCCBBBAA@B?BAAA>AAAABBBC?D?CBB?BBCCBBAC>BBCCAA<@@;:::49=@AA38878:::::+9:386///87>@A=A=AAAA=A;>>:::>AB@A@@@+0+000*000)0@@AAA>>>A?@?>>>=A@B?>>@@<<9??@@@?BBBB?AC:?999
@ATNG8:01411:01593
GATGGTAGCACGAGTCACTCATATCCAGAAGATCAGGAACTCTAGAAGAATTCAGATTTTTAACACGAGAGTAAACGTAAAAAGAAGGTTTTACAAGACTCACGTTAACAATATTGCAGCAGTACGCACACAATCGAAGCGCAGTAAGGATGGCTAGTGTAACTAGCAAGAATACCACGAAAGCAAGAAAAAGAAGTACGCTATTAACTATTAACGTACCTGTCTCTTCCGAAACGAATGAGTACGATGAGAGAGCTCTCTCTACCATCGTTATCGGAAAGTCT
+
@@@B9BBCCDDEBCCCCCCCCBBBC:CAA?ABCCBB=@=@BBBBDD@DD?B@BBBBBCCC3B@BB@??CCCCCD>@>;;;;;*;C>D5;;;.;AD=BB@ABCCCC>@=@C@AAA>AABBBBBCCDCCCBCCD?CC??8:9@@@AAB?B?B;;9;AAA@:::=AAAAAA@B@<>>>+00000*0698::::;+7=6>587???@B=B;@@AA<B<BACCC@CCCC???797:AD=AAA?AAABBBBBA@ABDAAA@@?=>=>@AAA<>@@AA9<<@@=BD7====
@ATNG8:01412:01600
GATGGTAGCTCGCTGATGATATCTCCAGAAGATCAGGAACTCTAGAAGAATTCAGATTTTTAACACGAGAGTAAACGTAAAAAGAAGGTTTTACAAGACTCACGTTAACAATATTGCAGCAGTACGCACACAATCGTAGCGCAGTAAGGATGGCTAGTGTAACTAGCAAGAATACCACGAAAGCAAGAAAAAGAAGTACGCTATTAACTATTAACGTACCTGTCTCTTCCGAAACGAATGAGTACTGTATCTATGTGTGCGCTACCATCGTTATCGGAAAGTCT
+
A@A?9==CA==@@666<<>@CBBBB?BCD@BBBA@@@D?BBAABBC?DE?C?999<<<<<,<9?@BBBBA?899,8<;;;;;';>;@4999&5A>9;:6:CCCCC@C@CC@BBB?BBCCCBBCCCCCBBBDC@CBBBBBCDCBAAB>?=@998:CAABABA@AABCDB?BB?;:;7;;>?A4;9838BBBB/BB<>888====>;>>C>?>=D=@@CAA>@BBBBAC@C@BBA;A9949?AAABBBBBBBBAB@@<>:::>>AAA<???>>:;;;=5;;3;;:;
@ATNG8:01420:01596
GATGGTAGTATATCGCGTCGCTATCCAGAAGATCAGGAACTCTAGAAGAATTCAGATTTTAACACGAGAGTAAACGTAAAAAGAAGGTTTTACAAGACTCACGTTAACAATATTGCAGCAGTACGCACACAATCGAAGCGCAGTAAGGATGGCTAGTGTAACTAGCAAGAATACCACGAAAGCTAGAAAAAGAAGTACGCTATTAACTATTAACGTACCTGTCTCTTCCGAAACGAATGAGTACGTGTGACGTACGTGAGCTACCATCGTTATCGGAAAGTCT
+
<<BD@CB@ACBBBHCCBCD;;;C@@;:;;?BBBBBCACBCCDBBBB@CF@C?@?>9999-9<?@@???BC@AA<ABBCBCC5BB?B4;;;6;<<9;<<===B>B?A>AB?BAB?AAABBBBCCDBBBCCCC@DCCC=??ABAAAD>A?B::8;CCBACCC@AAABBB?BB?CBB;??999,8=88/8989*//*/<<::?CCE@I@BA@C>A=@?CBC?BFCB???<?<?BB;BBB?BBBAAA989@AACDCCBBCCBBBCCBC?AABCE@AA@@@DD>CA>>
@ATNG8:01421:01611
GATGGTAGAGTATCATGTGTATCTCCAGAAGATCAGGAACTCTAGAAGAATTCAGATTTTTAACACGAGAGTAAACGTAAAAAGAAGGTTTTACAAGACTCACGTTAACAATATTGCAGCAGTACGCACACAATCGAAGCGCAGTAAGGATGGCTAGTGTAACTAGCAAGAATACCACGAAAGCAAGAAAAAGAAGTACGCTATTAACTATTAACGTACCTGTCTCTTCCGAAACGAATGAGTACGTGTGACGTACGTGAGCTACCATCGTTATCGGAAAGTCT
+
48995;=BDDDCCCGBBBBCCABCB@BCC@A?AB;:8;=@@DCDDC@DD=B=BBBCCCCC1C@CCCBBBCCCCC=CCBCBCB2AA=C5<;<4:??8?:55BACBB?B?BA=AAA@BBBBBCCCCCEDCCCCC?CCCC>ABBBBBAA>A?C@A?ABBBCCCA?AAAAAB>BC>@@?8<>787*9::488898(6@8@788AAA?><><??BE:=:=ACAA?BCB@@BB8::;DD>CAA>ABCCCBBBAAABBCBCCCBBAAABBBB?BBBBC>AAAA>BB<B@@@
@ATNG8:01383:01646
GATGGTAGGTGCACATGAGTGTATCCAGAAGATCAGGAACTCTAGAAGAATTCAGATTTTTAACACGAGAGTAAACGTAAAAAGAAGGTTTTACAATACTCACGTTAACAATATTGCAGCAGTACGCACACAATCGAAGCGCAGTAAGGGTGGCTAGTGTAACTAGCAAGAATACCACGAAAGCAAGAAAAAGAAGTACGCTATTAACTATTAACGTACCTGTCTCTTCCGAAACGAATGAGTACCTCTCAGACGCTCGTCCTACCATCGTTATCGGAAAGTCT
+
;>>>8=;@5:55;;<CBBBCBCBCC@CCC?B?@@AA=A?AABBCDC@DGAB?BB@;;;;;*;>BCJBBBB;;:>6>>;:999'9@:;2444&48829::<==;8<7>;@B?BBB<??ABCBBBHFBBBCBBB@C@?@?AABCCA@=5;;300+0=@=AABE?DAABCC?CC?BAB=ABBDD>>>>>?@@@=,9928<@????@C@D>@@BC@C?BBBBC@BAAB????C@BBC?BBB=??BCCBB>?;??BAA777>===?=??@<A===C=AAAA<BB:@@=;
@ATNG8:01387:01638
GATGGTAGCGCACACATAGATACAGTACTCATTCGTTTCGGAAGAGACAGGTACGTTAATAGTTAATAGCGTACTTCTTTTTCTTGCTTTCGTGGTATTCTTGCTAGTTACACTAGCCATCCTTACTGCGCTTCGATTGTGTGCGTACTGCTGCAATATTGTTAACGTGAGTCTTGTAAAACCTTCTTTTTACGTTTACTCTCGTGTTAAAAATCTGAATTCTTCTAGAGTTCCTGATCTTCTGGGTCTCTCTCTCACGCACTACCATCGTTATCGGAAAGTCT
+
?=49.4<=AACDCCCCCCDCDBB@AABBAC895:AAA9AE7;9<B?DC@A?ACCBB@B?BBBB@C@CBCCBBBBB<;9999)9@?BBEC?BBBB?BAA=CB=AACEEL?CCCCCCCC?CCC?C@DCCBBCCC@CDCC?BCCCECCDCBBBDDBBB?CBB?BC?B>@BCCCCBB@=>9999-9=?;:::::.:ACCF=@@CCCDCCCC?@@@@1@BBCE?B?BC?DCCCBBB?B?CDBCBB@BABB=CAAACBBBBBDACBDCBAA@BBABB?@@@A<@@:@?>>
@ATNG8:01389:01648
GATGGTAGTATATCGCGTCGCTATCCAGAAGATCAGGAACTCTAGAAGAATTCAGATTTTTAACACGAGAGTAAACGTAAAAAGAAGGTTTTACAAGACTCACGTTAACAATATTGCAGCAGTACGCACACAATCGAAGCGCAGTAAGGATGGCTAGTGTAACTAGCAAGAATACCACGAAAGCAAGAAAAAGAAGTACGCTATTAACTATTAATGTACCTGTCTCTTCCGAAACGAATGAGTACATAGATATACGTATAGCTACCATCGTTATCGGAAAGTCT
+
AA@B?BCDCCCCCCCCCCCBBACCC@CBC@CDDAAA?B?BABCCBDACC?B?CAA@@@@@2A?BBCBBBACCCD=CA;;;;;*;B>C5;;;&9@<7;666>>><A>A@BB@BBB>AABBBCCCCCCCDCCBB?BDA@<AA@@BB>><A@ECC?ACBCAADC?AAAAAA>CC>@@@;?@=:80:::488888(8A<B;::CDFFD7:7;BAC7;8<>AA@=DDAC;;:8=8==<5=@@<@@AAAA??AAAA@>>>>>>=AAAAA;<:<??:;8:=<<7::1:<<=
@ATNG8:01393:01635
GATGGTAGCACGACACGACGATGTGTACTCATTCTTCGGAAGAGACAGGTACGTTAATAGTTAATAGCGTACTTCTTTTTCTTGCTTTCGTGGTATTCTTGCTAGTTACACTAGCCATCCTTACTGCGCTTCGATTGTGTGCGTACTGCTGCAATATTGTTAACGTGAGTCTTGTAAAACCTTCTTTTTACGTTTACTCTCGTGTTAAAAATCTGAATTCTTCTAGAGTTCCTGATCTTCTGGACAGAGTGTGCAGATACTACCATCGTTATCGGAAAGTCT
+
A@BB?BBAABBC=A<>9:5==69;CCCBBCBB>BA>BB>B@CCAAAA@=BCB@@AG@CCCC@C@CCCDBB<<B>=C===+BA;A973(34498===@BC>AABCBC?BAABABCC=@>@:;:=??::;?@<@B?@<?@B@@A@@@????;;;>1878:>>;?=>>?@?;;;=5::>AA5A<@389??>/>?===6=;;:<>===>;:@@H,=///=393<=8;;;@@??<B=AA;<;@<>>B=BCAA>==:::?@@@>>>?AA=A><;;=>>=D<AA9@?A>
@ATNG8:01407:01660
GATGGTAGATACTCGCTGATACACCCAGAAGATCAGGAACTCTAGAAGAATTCAGATTTTTTAACACGAGAGTAAAACGTAAAAAAGAAGGTTTTACAAGACTCACGTTAACAATATTGCAGCAGTACGCACACAATCGAAGCGCAGTAAGGATGGCTAGTGTAACTAGCAAGAATACCACGAAAGCAAGAAAAAGAAGTACGCTATTAACTATTAACGTACCTGTCTCTTCCGAAACGAATGAGTACTACTCTCAGAGACACACTACCATCGTTATCGGAAAGTCT
+
AC@?>@BCCCDCCCCBB<DBAA999-:AA;@@CBCD?B?B@@@?99299288;;;;77777$73675889992222&26:44444#59497>>>2>><8<<<<====B?B=@A>AA@?CBBBBBBBDCCDCCCBB>AB@@=@CAAA@::4;>AAA?BCA?@CCC?ABBEBA>9979?B>?BABA99887;FGEE/??7;888@AA@@=B:@@BB:>:>ACCC?AAA@???=?=@CD>BBB?BCCCCCBBBBAAABA:88<>=?:88AB=???AA<AA=>:=D3:888
@ATNG8:01410:01660
GATGGTAGTATCTGTCTACGAGAGCCAGAAGATCAGGAAACTCTAGAAGAATTCAGATTTTTAACATCGAGAGTAAACGTAAAAAGAAGGTTTTACAAGACTCACGTTAACAATATTGCAGCAGTACGCACACAATCGAAGCGCAGTAAGGATGGCTAGTGTAACTAGCAAGAATACCACGAAAGCAAGAAAAGAAGTACGCTATTAACTATTAACGTACCTGTCTCTTCCGAAACGAATGAGTACTGTATCTATGTGTGCGCTACCATCGTTATCGGAAAGTCT
+
@@:<05:?@@@@<>>CCFDDCCCBB?BBA<@A973:-33(388334>8=<6;437333<<=)908755;2222555-5988888'..(.(...&..206655555550649;4655;@>?>CHFCA@AAAA@9:49?9939===999A9?<@::6:AAAABAA>ABBA?>9=@8;;;15////(///)////)/6/87::AAA=>:>=A@@@:>;>DBAB?ACCC@AA<?=?AA;C>><?BBDCCCCBBBCBBBBBA?>>==<<::5:=A;;7;@@@;@@8==??
@ATNG8:01411:01633
GATGGTAGTATAGAGCTCTACATAGTACTCATTCGTTTCGGAAGAGACAGGTACGTTAATAGTTAATAGCGTACTTCTTTTTCTTGCTTTCGTGGTATTCTTGCTAGTTACTCTAGCCATCCTTACTGCGCTTCGATTGTGTGCGTACTGCTGCAATATTGTTAACGTGAGTCTTGTAAAACCTTCTTTTTACGTTTACTCTCGTGTTAAAATCTGAATTCTTCTAGAGTTCCTGATCTTCTGGGCTGCGCTATATGCGGCTACCATTCGTTATCGGAAAGTCTT
+
>::A7;;CCCDCBCCCAA@B=BCBBBAA@@@A@BACE@CC?B?AAAABA@>ABA@A@B<=?BB?B?CB>>A>><====<=<.==7<>>>9>C@@<@AB<@@<>>@@A@:>>?@??@@<BAA=A=>>>>688?<??AA:>>@@B===A@@@A:;;B:>>A<AC=B;?????@@>>;>>>@@5@>D7;;BBB/@@9881999776777>1988)57779494<94;A?>=<>=A=???<<=///==6;66:>===>:::7713999022,,,,,379946;4;632)
@ATNG8:01411:01655
GATGGTAGTCTCAGATAGTCTATAGTACTCATTCGTTTCGGAAGAGACAGGTACGTTAATAGTTAATAGTCTGTACTTCTTTTTCTTGTCTTTCTGTGGTATTCTTGCTAGTTACACTAGCCATCCTTACTGCGCTTCGATTGTGTGCGTACTGCTGCAATATTGTTAACGTGAGTCTTGTAAAACCTTCTTTTTACGTTTACTCTCGTGTTAAAAATCTGAATTCTTCTAGAGTTCCTGATCTTCTGGGATGTGTGCGCAGTGCCTACCATCGTTATCGGAAAGTCT
+
9:==.45::;>;;C9:6=666<<>=955554:59555)5<7<7665<95405<<<<>A8;8??9=-0//////99=;633333$33176599/----5(--6466(...33:7==8553436@@=6<;:000;/334=;;>.55999>@@@??@????>188917;/7/7;:99@>>=;:5555&55:554949$9@@?<6=ADDCCBA@A:@?@@,?@A;;;;>AAABBBB????A?BB>?@C>A?AA;@;;;;;CB@@@AA@@<>AB?@@@@@=;;;C4::,:A9;
@ATNG8:01414:01657
GATGGTAGTATATCGCGTCGCTATCCAGAAGATCAGGAACTCTAGAAGAATTCAGATTTTTAACACGAGAGTAAACGTAAAAAGAAGGTTTTACAAGACTCACGTTAACAATATTGCAGCAGTACGCACACAATCGAAGCGCAGTAAGGATGGCTAGTGTAACTAGCAAGAATACCACGAAAGCAAGAAAAAAGAAGTACGCTATTAACTATTAACGTACCTGTCTCTTCCGAAACGAATGAGTACTGTATCTATTGTGCGCTACCATCGTTATCGGAAAGTCT
+
>>>@=@<@A@BCFGCBCCCBCBCCD@A@A@BBBB<<5<=@@@@@?D?CC@C@@??BDEEE2A>ABB???DCBCB=A@;;;;;*;@>C@FCC<ICC@C;6:BBCCC>@>@B>@CD9;:A?CCCCFCCC@@@DD@CAAA?BBBBBBBB@B@CBA?ACCCCCBA?AABABB?AA=A@@;@>966(5751//////%/86//./;:?@@;@<@@@@=@<??CBB@DCBB@A@>A>ABF>BBB?BCCCBBBBBBBBBBBB@?;;;AAA8969AAAK?ABBC?AA<A999
@ATNG8:01417:01636
GATGGTAGTATCTGCACACTCTGTCCAGAAGATCAGGAACTCTAGAAGAATTCAGATTTTTAACATCGAGAGTAAACGATAAAAGAAGGTTTTACAAGACTCACGTTAACAATATTGCAGCAGTACGCACACAATCGAAGCGCAGTAAGGATGGCTAGTGTAACTAGCAAGAATACCACGAAAAGCAAGAAAAAAGAAGTACGCTATTAACTATTAACGTACCTGTCTCTTCCGAAACCGAATGAGTACTACTCTCAGAGACACACTACCATCGTTATCGGAAAGTCT
+
@AAA8==BBBBB@>;;;==@>===>7;@C?BB>><:+0,069/34;7::7=>77777CCC3F>A@?::>8<8:>>6=655577+78.3(...&...(.33357655/5499699739777CCCBCCBCBBBBC@BBAA=ABBABA<<:@=??@=ABBBBCDB?BCBBBB?AA9??>;<>9888)8881898888%8=8:858<?ABA;>:>ABB;@;AACBB>BCBAABB?C>AAA=B@CC?BBB???DBBBBBBBBC>>>AA?>?@==9=???B=>>>?;=>1:9:9
@ATNG8:01420:01674
GATGGTAGCGCATATCAGCGCAGCCCAGAAGATCAGGAACTCTAGAAGAATTCAGATTTTTAACACGAGAGTAAACGTAAAAAGAAGGTTTTACAAGACTCACGTTAACAATATTGCAGCAGTACGCACACAATCGAAGCGCAGTAAGGATGGCTAGTGTAACTAGCAAGAATACCACGAAAGCAAGAAAAAGAAGTACGCTATTAACTATTAACGTACCTGTCTCTTCCGAAACGAATGAGTACGATGAGAGAGCTCTCTCTACCATCGTTATCGGAAAGTCT
+
:=00*0///7/55>>ABCBABB;;<4;DB>B@BB@@>@>@<@@@00,0;+0*/>=:9999$95@@BBB@@9999,9499555$5949.555&5::7;;;;::?>@8>9>>;?BB>BBBBCCBCCCCCCCEFKACC;;8;BBB@@@@=B=C;;9;EB@@@CC?@A?DBB>A@;??><>@@?A9?9929AAAB3@=8=768=<<9@;?=@>>==A=@@CBB>BI;;;BA?A?AAB9@::3:::@ABBAABBBB???BB>>>::;<<<8=888C<@=BC>DD;??;;
@ATNG8:01421:01677
GATGGTAGTACATGATAGACGACACCAGAAGATCAGGAACTCTAGAAGAATTCAGATTTTTAACACGAGAGTAAACGTAAAAAGAAGGTTTTACAAGACTCACGTTAACAATATTGCAGCTGTACGCACACAATCGAAGCGCAGTAAGGATGGCTAGTGTAACTAGCAAGAATACCACGAAAGCAAGAAAAGAAGTACGCTATTAACTATTAACGTACCTGTCTCTTCCGAAACGAATGAGTACGAGAGTCAGAGCAGAGCTACCATCGTTATCGGAAAGTCT
+
;55<8=B@@<@>D@====@<<;;;;:>>C@BB@AAA<@>B@@@CBC?DC>A<=>:55555$549?>DCCILAAA8@B;;;;;(;5252555&5;;7;;;;<ABAA?A@CB@BCC=@ADBB@@@BBBDDEECCABCCB>BBCCCCCC7:59==9>@AA???C?CBCFAA=@A?BBB?BBBBB=ABA=A?@@6??=?BAABBA@@8:69?@@=B?BBCCC?CBDCBBB?><@AD7<9959??DEBBBBBAA@=<@999===??@@?=>??AB<@@>>:=?7>898
@ATNG8:01424:01667
GATGGTAGCGCACACATAGATACAGTACTCATTCGTTTCGGAAGAGACAGGTACGTTAATAGTTAATAGCGTACTTCTTTTTCTTGTCTTTCGTGGTATTCTTGCTAGTTACACTAGCCATCCTTACTGCGCTTCGATTGTGTGCGTACTGCTGCAATATTGTTAACGTGAGTCTTGTAAAACCTTCTTTTTACGTTTACTCTCGTGTTAAAAATCTGAATTCTTCTAGAGTTCCTGATCTTCTGGATAGCGACGCGATATACTACCATCGTTATCGGAAAGTCT
+
449939:?BBBBBCCCBBCBCBBBBBAAAAAA>@A@C>BC79.955;;A@;>@>@@@C@BB@@>B@CC@@?>=<<897333$3<6788??4>8;:4>:<8<B8??@@ACACCECDDCD?CBB>B@DECCCCCC@BDDD@CCCCCBBBCCBCB@@@B?CCC?CD?C?BBBCBBCCC@BAA@@6@;@:=@>>>0>ABBC=CBBAAABBCC@CDED1CBBBC?C@CC@CBBCBCC?B?BBBDDD@B??>@CBAADDBBACBBBBBBCCC@CCC@@>ABDD@DD=@@@@
@ATNG8:01426:01649
GATGGTAGTGATACAGATCAGACACCAGAAGATCAGGAACTCTAGAAGAATTCAGATTTTTAACACGAGAGTAAACGTAAAAAGAAGGTTTACAAGACTCACGTTAACAATATTGCAGCAGTACGCACACAATCGAAGCGCAGTAAGGATGGCTAGTGTAACTAGCAAGAATACCACGAAAGCAAGAAAAAGAAGTACGCTATTAACTATTAACGTACCTGTCTCTTCGAAACGAATGAGTACTGCGTCTCACTCTCGCCTACCATCGTTATCGGAAAGTCT
+
?=9>666>CBCCC>BCB;66>@CCC@CBA?@CC??>9>99=99@@=8BC@C>99773788)87=55=A775222'2844444$4:7;.55)5;<6<666@?=>B4:5;:2:=<8?A??@@@ABABCBBCFD?BBCC@CBCAAABB>B?B@@>ABAACBCD@DCBBBB@BC@??>=@=;;;387729;@@@/@C;@;;;;:;;A9=:>>AA<@<@@ECB@BE@@@BC@CBBC=A::4:AAABBBBBDBBBDBAAAAACB@>ABB?BCCBB?B???=AA9A999
@ATNG8:01379:01710
GATGGTAGCGCGACGAGCGTAGACCCAGAAGATCAGGAACTCTAGAAGAATTCAGATTTTTAACACGAGAGTAAACGTAAAAAGAAGGTTTTACAAGACTCACGTTAACAATATTGCAGCAGTACGCACACAATCGAAGCGCAGTAAGGATGGCTAGTGTAACTAGCAATAATACCACGAAAGCAAGAAAAAAGAAGTACGCTATTAACTATTAACGTACCTGTCTCTTCCGAAACGAATGAGTACGATGAGAGAGCTCTCTCTACCATCGTTATCGGAAAGTCT
+
BCCE@JCBB;;:B;<:AA@;CDDCE>CCC?BBBB??<>>AABACDC?CC>B?BAAAACCA/A>AACCCCCBBAD;B>@@@@@,@B@C5;;;6;BB?BCAABBBAA?A@CDACAC;?@BBCBBBCCCCCCCCC?CCBB=AABBAA@B:>:>995:BAABBBB@BBBBBD?BB?CCD=??A>>4::91888888%/<69///@@AA?<B=AA>>:><@BBBC@CCBAABC?B?BDD=BBB>AABBBBCCB@A;@@>>?A?>>>:9:=>8<:;;;:>>;;5;=1;;;:
@ATNG8:01387:01690
GATGGTAGTATCTGTCTACGAGAGCCAGAAGTCAGGAACTCTAGAAGGATTCAGATTTTTAACACGAGAGTAAACGTAAAAAGAAGGTTTTACAAGACTCACGTTAACAATATTGCAGCAGTACGCACACAATCGAAGCGCAGTAAGGATGGCTAGTGTAACTAGCAAGAATACCACGAAAGCAAGAAAAAGAAGTACGACTATTAACTATTAACGTACCTGTCTCTTCCGAAACGAATGAGTAACTGTATCTATGTGTGCGCTACCATCGTTATCGGAAAGTCTT
+
@@;;46<=BB9;9CCCCCDBBBBBB?BBB?ABBBB?B<??@@??>=A=@A?BB:9:AAA/A?@@A565>AABB9=;87787'8515.555*56:7<>=>ABBC=9=9>>9AAA49;>?>>>>@@@@??>>>:>>@A9>>?A;=;?;?;@<<8<====;AA:@@@==>:??;??A<?=9::1;:617@@@@,//-/;;:AADDAA:>:>888;?;>888:<@@AB>>>7;7;?D:A>>:===@8818A:::?>>=@;;;=;;:<<==;>@@>?<=887=>@69://*
@ATNG8:01389:01692
GATGGTAGCACGAGTCACTCATATCCAGAAGATCAGGAACTCTAGAAGAATTCAGATTTTTAACACGAGAGTAAACGTAAAAAGAAGGTTTTACAAGACTCACGTTAACAATATTGCAGCAGTACGCACACAATCGAAGCGCAGTAAGGATGGCTAGTGTAACTAGCAAGAATACCACGAAAGCAAGAAAAAGAAGTACGCTATTAACTATTAACGTACCTGTCTCTTCCGAAACGAATGAGTACAGAGAGTACGATATGTCTACCATCGTTATCGGAAAGTCT
+
////)//9<<CB=A>AAA?@DBCCIACBB9;;AA;;4:9>AAAA?@=?:?A<99777777'369>ABBBBBBBA9A@?@?@?,@@@D>BBC<BCC@CCCCCCBCC@CACC@BBB=@?BBCBBCDCCCBBA;;5;AAA>AA@????>=B@CCF@CCABBCBB?:99BBB?AA=???4:0;66.6//)/6666)37,5///8;A@A=A<@556;?8<=BBB?B@@@?@@>B>ACD=B??<??BBBAAABBB??BBB@???B??878@;@B;;;<?@BA<BB:B?;;
@ATNG8:01390:01711
GATGGTAGGCGTGTGAGAGTCTGCCCAGAAGATCAGGAACTCTAGAAGAATTCAGATTTTTAACACGAGAGTAAACGTAAAAAGAAGGTTTTACAAGACTCACGTTAACAATATTGCAGCAGTACGCACACAATCGAAGCGCAGTAAGGATGGCTAGTGTAACTAGCAAGAATACCACGAAAGCAAAGAAAAAGAAGTACGACTATTAACTATTAACGTACCTGTCTCTTCCGAAACGAATGAGTAACCTCTCAGACGCTCGTCCTACCATCGTTATCGGAAAGTCT
+
?<<A;@AB>BBEEDCBBCC@@A;;;06CC@CCCC??=@>@@BCBCB?BB?B???=78888(98?AC???BBCCC>BBBBBAA/=<7<0877)85;49955999>A:A;AD:==A8>>AA@@@???@A>;;:@<@@@@;>>@A@@:;7;<??B=A888>?AD=B>>>AA=??;===8;;;;:1<778*8<<></8918;;;@A@@@@<><>=====79----299==<<<-/-/>>6<?@=??=<77198::::===:787>>>?<?@@===>A@<@:;;5;:.;=88
@ATNG8:01397:01715
GATGGTAGTGTCATATGAGAGTGTGTACTCATTCGTTTCGGAAGAGACAGGTACGTTAATAGTTAATAGCGTACTTCTTTTTCTTGCTTTCGTGGTATTCTTGCTAGTTACACTAGCCATCCTTACTGCGCTTCGATTGTGTGCGTACTGCTGCAATATTGTTAACGTGAGTCTTGTAAAACCTTCTTTTTACGTTTACTCTCGTGTTAAAAATCTGAATTCTTCTAGAGTTCCTGATCTTCTGGACAGAGTGGCAGATACTACCATCGTTATCGGAAAGTCT
+
44493999@A556<<;;;=@:69AC@969BAA@CBBB>BC@C@CCFCCCD?CBAAA@D?CBAA=B?CCBC@@@CB?@AAA@3BB?BBDD>CCBB@BBB?CD>BBBCCD@CCCCCBBB@CCC@C?CCCCBCCD@CCCD@CCCBBBCCDCBBABABB?BBA?BC@D?A@AABABBC?BAAAA7A=@9>>@@@0?A@@B<BBBBBBBAA@29:9:(;ABCEAC@BB@DCCCC9989?CDBBBC?@@A@DDDCCAAA@CCCBBBCBCC@CCCBC?CCFF@CC>C@@@
@ATNG8:01400:01726
GATGGTAGATATATGCACGCTCTACCAGGAGATCAGGAACTCTAGAAGAATTCGGATTTTTAACACGAGAGTAAACGTAAAAAGAAGGTTTTACAAGACTCACGTTAACAATATTGCAGCAGTACGCACACAATCGAAGCGCAGTAAGGATGGCTAGTGTAACTAGCAAGAATACCACGAAAGCAAGAAAAAGAGTACGCTATTAACTATTAACGTACCTGTCTCTTCCGAAACGAATGAGTACTATAGACTATCTGAGACTACCATCGTTATCGGAAAGTCT
+
EBBC?BBCDBBBDBBBCCCCBBBBC=@A@BBBDBBB?B@BBBBBBB<AA8=8>>8?@CCC3B???;>>>>>===5===ACBB/;;7:=AAA5AAA=A:;:==A<=:><AA<>>@7;:>>>???A@@@A@>887:==?<>>>??@==:>=ACB=A>==A@@@:??>>:97:>:>?B:>>AA?5:9617====,///9899=///7@9@@@@9<9=???B<?;::>;;3:5;<<66//)///:/86?>><AA<:::>>=@A@:;;H=>>>??:>>?>;>A:AA@@
@ATNG8:01410:01728
GATGGTAGTGTCATATGAGAGTGTGTACTCATTCGTTTTTGGAAGAGACAGGTACGTTAATAGTTAATAGCGTACTTCTTTTTTCTTGCTTTCGTGGTATTCTTGTTAGTTACACTAGCCATCCTTACTGCGCTTCGATTGTGTGCGTACTGCTGCAATATTGTTAACGTGAGTCTTGTAAAACCTTCTTTTTTTACGTTTACTCTCGTGTTAAAAAATCTGAATTCTTCTAGAGTTCCTGATCTTCTGGTATGACTAGTGTACTACTACCATCGTTATCGGAAAGTCT
+
94495:ABBCBBBBBBCCDCBBBBBBBBCCCB>B;::::';;A=BCCCCCD@CCE@?>@?A?::5;=ABBCCCA?>8;;:;::%;A:=9;;6;@AA@CCC@BC>@@:@::4;@@@CCCD@BBB>A>ABBB===B>BBBB>C@@@BABABBBCCBB>=9?::4;;4;?BBBBBBBAA=AAAAA:A>A=@@@@@@@#@A;;;0;@CCCCCB;<5;;;;;%;>>AD@C?@@=@AAB@;;6;=ABADA@?@CC@CFCBBBBCCBDGDCCCCBBC?BBA@@<@C@A:??9?@@>
@ATNG8:01379:01748
GATGGTAGCGCACACATAGATACAGTACTCATTCGTTTCGGAAGAGACAGGTACGTTAATAGTTAATAGCGTACTTCTTTTTCTTGCTTTCGTGGTATTCTTGCTAGTTACACTAGCCATCCTTACTGCGCTTCGATTGTGTGCGTACTGCTGCAATATTGTTAACGTGAGTCTTGTAAAACCTTCTTTTTACGTTTACTCTCGTGTTAAAAATCTGAATTCTTCTAGGTTCCTGATCTTCTGGGATGTGTGCGCAGTGCCTACCATCGTTATCGGAAAGTCT
+
///:6:0//99@CCCBBCDCCBBBCBAAABAA??@BD?CGACAAAA@;99055;;=8<;BBAA?EABBAA<:944.53:::)48559>>5:;;;5;;?9;?<>@ACCEAEEECCBBB@CCC@D?CCCBBCBC@BCBC?CCCCCCBBDCCBBBBBB<??@=@@?B@BBABBCCCE>BBCCC9@=@8;;CCC0AB@@@:@;;;ABBA@A?CCCC5CAABFACAFE@A@AH@B@B@CCCCCB?B@@@;@;;:BBCDFBBBCBB?ABA@BBBBC@BBBC?A@<A@::
@ATNG8:01383:01738
GATGGTAGGCACTGCGCACACATCCCAGAAGATCAGGAACTCTAGAAGAATTCAGATTTTTAACACGAGAGTAAACGTAAAAAGAAGGTTTTACAAGTCTCACGTTAACAATATTGCAGCAGTACGCACACAATCGAAGCGCAGTAAGGATGGCTAGTGTAACTAGCAAGAATACCACGAAAGCAAGAAAAAGAAGTACGCTATTAACTATTAACGTACCTGTCTCTTCCGAAACGAATGAGTACTGTATCTATGTGTGCGCTACCATCGTTATCGGAAAGTCT
+
55557:998=555<<<<<;;;;<=@6<=<:666>>C?C>@@AAA;;6;@>A>AA@AABBA2A?AA@AAAACBCC>99;CBBB0>@9=.;;;.;BC?CA@@@@@9:659B?;ABB<??AABCAAACCBCBD;;6;;9:6::@AAAAC@C@D;;6:@??@CCK@:99AAA?BA@BBC57752=3769467788(5<6;7:::?=;=18/8;=<8;9??;<:@CCA@@==17/37<6>@@;@@@987?@>??9996559:755///59578:6612223079.///8
@ATNG8:01397:01763
GATGGTAGCACACGAGATCTCATCGTACTCATTCGTTTCGGAAGAGACAGGTACGTTAATAGTTAATAGCGTACTTCTTTTTCTTGCTTTCGTGGTATTCTTGCTAGTTACACTAGCCATCCTTACTGCGCTTCGATTGTGTGCGTACTGCTGCAATATTGTTAACGTGAGTCTTGTAAAACCTTCTTTTTACGTTTACTCTCGTGTTAAAAATCTGAATTCTTCTAGAGTTCTGATCTTCTGGGTGCGCTACAGTCTCTCTACCATCGTTATCGGAAAGTCT
+
AA@@<?<ABBCCAABCDBBBBBBBCCBBBCBB?BA@B<BB?BACCBBCBB@BCCBB?A?BCBB?B@BBBBACBBB>BBCCC1@?<>67818AAA;>?B>AB?AAABBB@??@@A@>>:AAA;A;===>>>=A=AAAA7;;====@@AAAAA:;;A::::;??;?<@@@@AAAAB<==<<;/:18178676(8>888-8=<:;:>===<?BBB/A===B=B=>>;>>?>==><@>>>??>8989;4665>;;@AA==<AAAA@;;58886606;;;79949;/-
@ATNG8:01412:01770
GATGGTAGCTCTGCTCTGACTCTCGTACTCATTCGTTTCGGAAGAGACAGGTACGTTAATAGTTAATAGCGTACTTCTTTTTCTTGCTTTCGTGGTATTCTTGCTAGTTACACTAGCCATCCTTACTGCGCTTCGATTGTGTGCGTACTGCTGCAATATTGTTAACGTGAGTCTTGTAAAACCTTCTTTTTACGTTTACTCTCGTGTTAAAAATCTGAATTCTTCTAGAGTTCCTGATCTTCTGGGTGCGCTACAGTCTCTCTACCATCGTTATCGGAAAGTCT
+
BBBA?ACCBB=BGCCCCCCCAABCCDDCBBBA?ADDD>AA?B?CDDDCBB>BDDCC?C?BBBC?C@BBBCBBBCC@CBBBB1BC@BBBD>CCAA?ABC@CC@BBBCCC@CCCCBBBC?CBB?B@DDBBABBC@BBBC?BBBBCAAABBBCC@??B?CCB>BB>B>BBCBCCCCC@CBBBB8@=@4::9:9*:B@AB=BCBBCCCCCD@CDCD5CBBBD@C@DC?BBBCCDD@D?@ABCCC:@89:6:AABBBCCCFCDCBBBBBB@BCCBC@CCCC?B@:@?99
@ATNG8:01420:01776
GATGGTAGCATCATGCATTTCTCACCAGAAGATCAGGAACTCTAGAAGAATTCAGATTTTTAACACGAGAGTAAACGTAAAAAGAAGGTTTACAAGACTCACGTTAACAATATTGCAGCAGTACGCACACAATCGAAGCGCAGTAAGGATGGCTAGTGTAACTAGCAAGAATACCACGAAAGCAGAAAAAGAAGTACGCTATAACTATTAACGTACCTGTCTCTTCCGAAACGAATGAGTACTATGTAGAGCTCTATACTACCATCGTTATCGGAAAGTCT
+
44:>8::::5ACG<69>CB;@@=>>@DBD@BACC;;7;>CBBAABC?CB?B>:9:=>===,=299@ABBB>BBA93345999*>C<C255)59>9===?==:5:4;<;;59??289A?BCACAAA@BBBBB?ACAA=A@@AABBB:<9=00*0:9:=9;;7>:9;:=2882888388322'22228899*9:39222887.--25---(-).6;;;:<<;>66=*0*/6>4>>?;/78?>?=<>8>>>A>9=@::::;>>>?:====@<>::=6;;+//77
@ATNG8:01391:01789
GATGGTAGCTCGCTGATGATATCTCCAGAAGATCAGGAACTCTAGAAGAATTCAGATTTTTAACACGAGAGTAAACGTAAAAAGAAGGTTTTACAAGACTCACGTTAACAATATTGCAGCAGTACGCACACAATCGAAGCGCAGTAAGGATGGCTAGTGTAACTAGCAAGAATACCACGAAAGCAAGAAAAAGAAGTACGCTATTAACTATTAACGTACCTGTCTCTTCCGATACGAATGAGTACTGTATCTATGTGTGCGCTACCATCGTTATCGGAAAGTCT
+
@@AC:66G?C?CCAA@CCCBB;;;A<AAB=ABB@@@>A?CCCCBBD?BB@B@AA???EEE2A?ABBBCCAA@==70/0BAAA0AB@C?BBB9BCB?BCCCCCDDD?C?AB@CCB<??AABCDCCBCDBBAAC@DABB?B@AABBBB>B=@@@=@CCCGCBB?BCBBBC?BA>A@@;?@9::,8::488888(5=8>:;;@B==><><@@AA<A<??BCE@BBCBABA?C<BBCBCBB@AAABBBBBBBBBAAAAAAA;;:@>>>C=???;;7;B?>;>A6====
@ATNG8:01394:01780
GATGGTAGAGTATCATGTGTATCTCCAGAAGATCAGGAACTCTAGAAGAATTCAGATTTTTAACACGAGAGTAAACGTAAAAAGAAGGTTTTACAAGACTCACGTTAACAATATTGCAGCAGTACGCACACAATCGAAGCGCAGTAAGGATGGCTAGTGTAACTAGCAAGAATACCACGAAAGCAAGAAAAAGAAGTACGCTTTTAACTATTAACGTACCTGTCTCTTCCGAAACGAATGAGTACACACTCTCATATGACACTACCATCGTTATCGGAAATTCT
+
945=7;;CCDCCCECCCCDCCBBBCABBB@??@AA@<@>@@BBBBC@CD?B@BCCCBBBB5B@CCFCBBBBAA@;?@;;;;;*;A=A>BBC;BEE?CBBBBBBAA=A@BB?BCC?AABBDCCCCCBCDDDBB?BBBB@BBBBBA@@<A?BAA?BCCCBAAA?CCCBBB?BB?BBB?@@@@>9?:8188888(5=47222;;;=>2>=:;:?;?:?>>==:=?:;:<=8=;>BD:@?;6//////<====@@>>>A@>>;;;BBBB=@@>>>;>>=A<AB:B8;<
@ATNG8:01394:01789
GATGGTAGACACGTGTGCTCTCTCGTACTCATTCGTTTCGGAAGAGACAGGTACGTTAATAGTTAATAGCGTACTTCTTTTTCTTGCTTTCGTGGTATTCTTGCTAGTTACACTAGCCATCCTTACTGCGCTTCGATTGTGTGCGTACTGCTGCAATATTGTTAACGTGAGTCTTGTAAAACCTTCTTTTTACGTTTACTCTCGTGTTAAAAATCTGAATTCTTCTAGAGTTCCTGATCTTCTGGTAGAGCGTGCATATATCTACCATCGTTATCGGAAAGTCT
+
@@:>8==BAA@BABB;9;BBBABDCA@@BEBB?ACCE=AA>A?BBBCB@@=??BCC?C@CCBB?B?B@@BBBBBB>;::::+;=<AAAA:BBBA;?882:=4:885>@;CAA==>@@=:::<A<AAA@===><>CBA8<<>>?????AA>>>>@A:;==<??=?;???A<<<><6;6565(78=487777(8>::;3;A@@@@@;::18888(6::;?<?=AA;@@BB>>>:>;>A;;//+/8838ABBB@88:>@???AAA@>>9>888>9>@@A5885:888
@ATNG8:01406:01811
GATGGTTGGCACTGCGCACACATCCCAGAAGATCAGGAACTCTAGAAGAATTCAGATTTTTAACACGAGAGTAAACGTAAAAAGAAGGTTTTACAAGACTCACGTTAACAATATTGCAGCAGTACGCACACAATCGAAGCGCAGTAAGGATGGCTAGTGTAACTAGCAAGAATACCACGAAAGCAAGAAAAAGAAGTACGCTATTAACTATTAACGTACCTGTCTCTTCCGAAACGATTGAGTACTATAGACTATCTGAGACTACCATCGTTATCGGAAAGTCT
+
BBBB?B>A>BCCCFCGCCCCCBA=D<@AC?BACCBB>B?BCBBBCD@BB?B@BB?@?EGD3B?BBBEBAAC???5==;:999$5A9B9CCC<B@B@BBBBAAA?@:@<@?;?AA59:ABBIHEBCBCBCCCC?CCCB=??AACB@A>B?AAB?AAAABBCB?BBBCBB?BB>AAB@CB>==4:66/78889(6<8<788?>>;;7;;?>DE5868>CED@DBBBCCE=?;?AA;ABAB>AABABBB>>>@A>>=?BBBBBBBCCE?BBBBB?BBCC@EF>B:9:
@ATNG8:01408:01792
GATGGTAGGACGAGCGTCTGAGAGGTACTCATTCGTTTCGGAAGAGACAGGTACGTTAATAGTTAATAGCGTACTTCTTTTTCTTGCTTTCGTGGTATTCTTGCTAGTTACACTAGCCATCCTTACTGCGCTTCGATTGTGTGCGTACTGCTGCAATATTGTTAACGTGAGTCTTGTAAAACCTTCTTTTACGTTTACTCTCGTGTTAAAAATCTGAATTCTTCTAGAGTTCCTGATCTTCTGGTATACACACTCGCTCGCTACCATCGTTATCGGAAAGTCT
+
889939993>B@@A@@ADC@@@@@=@DDBB<;4;@@?9:;7;@CCCCCCCACABAA?A@EDBB@HAAABAAAA@B=@ACCC5BB@CCDB=CB;<7;BC5;;=AB@BBGACGCEDCCD@BBB@B@CIBBBB;;8:BCC@CBBBBBBCCA@@CCDCC@AA@=::6:=AACBABKFF@CDCCC7;5;>;;;<.;@BBC>DBB;;9@?@@?ACBB1@9::A;@;@A=ACCBBAB6;6;@AAAA?AAB@CCBBCCCBBBBBCCCCCCBB>@@@>@;@@@@=AB>BBBB
@ATNG8:01408:01793
GATGGTAGCACGAGTCACTCATATCCAGAAGATCAGGAACTCTAGAAGAATTCAGATTTTTAACACGAGAGTAAACGTAAAAAGAAGGTTTTACAAGACTCACGTTAACAATATTGCAGCAGTACGCACACAATCGAAGCGCAGTAAGGATGGCTAGTGTAACTAGCAAGAATACCACGAAAGCAAGAAAAAGAAGTACGCTATTAACTATTAACGTACCTGTCTCTTCCGACGAATGAGTACGATGAGATCTCGTGTGCTACCATCGTTATCGGAAAGTCT
+
=>44.4=;@@@;;;<66599<;;;<8><?:>>BB99298;>?996=:>>?B?89899><>.>2778:==A?<>>8>=@BBCC1CC@D>AAA;AHEAIBBBCAA;;6;;@@?AAA@BCBCCBBBBBBGEDDGD>ABBB8::AAAACE>B?BA@>@CEBBABB?BCBBBC?BB@DAA>A@@@?78//(/6666*6=7>888>=??A=A<@@@?;?;;;@@@=@B@@@BA?B:;:DCC?BBBBBBBBBCBBAAAA>>>;;;@@@@@<@@??@:=>AE=BB388AA
@ATNG8:01408:01808
GATGGTAGTACATGATAGACGACACCAGAAGATCAGGAACTCTAGAAGAATTCAGATTTTTAACACGAGAGTAAACGTAAAAAGAAGGTTTTACAAGACTCACGTTAACAATATTGCAGCAGTACGCACACAATCGAAGCGCAGTAAGGATGGCTAGTGTAACTAGCAAGAATACCACGAAAGCAAGAAAAAGAAGTACGCTATTAACTATTAACGTACCTGTCTCTTCCGAAACGAATAAGTACGAGAGTCAGAGCAGAGCTACCATCGTTATCGGAAAGTCT
+
BC@?>ACCCCBBCICC@@@C@AACCACCC@CCCBBB@C@BCCCDBB?BD?B?A@BBCBCC5BADCGCCBBBCCD?ECBBBBB2BA>E5;;<*:@?8<BA==BCBB?B@CC@BBB?BBBBCCBCDDDBCCCBB@CDCC?CCCCCCBB<@>@9979CCCCCCC@BBBCBB?BC?AA@8??;;;3=<=999999(9B=A888@??AA7<7;@@@<A<AACCC@CCCBBBB?B?BCC>CAB=9:8:ACCDBBAAACFB>>=CB>>>BBB?BBB@B@BBBB<>>:?>99
@ATNG8:01421:01783
GATGGTAGACACGTGTGCTCTCTCGTACTCATTCGTTTCGGAAGAGACAGGTACGTTAATAGTTAATAGCGTACTTCTTTTTCTTGCTTTCGTGGTATTCTTGCTTAGTTACACTAGCCATCCTTACTGCGCTTCGATTGTCGTGCGTACTGCTGCAATATTGTTAACGTGAGTCTTGTAAAACCTTCTTTTTACGTTTACTCTCGTGTTAAAAATCTTGAATTCTTCTAGAGTTCCTGATCTTCTGGGTGTATCAGCGAGTATCTACCATCGGTATCGGAAAGTCT
+
444939:@AA;;:6>655;=5449;9495:9<5>9;;6:A?B?BBA?A=>494?8<8=4737849288>==<8875>BCCC.55488AA3>B::*///(.3(..305676:>?=655<87989?:>?BA>==@=@C>>5;888=;<9>?>@@?:<9725224AA6868>@@@???=.58;;<-84;188=>>/>>>@@8>>;:;A?;;;;;<<<+://--;4;4//,-9;36667=6=??>?>8=;;;1;;;@?@?>>>>===@=>:<566--)-,9--(/807953
@ATNG8:01423:01798
GATGGTAGTATAGAGCTCTACATAGTACTCATTCGTTTCGGAAGAGACAGGTACGTTAATAGTTAATAGCGTACTTCTTTTCTTGCTTTTGTGGTATTCTTGCTAGTTACACTAGCCATCCTTACTGCGCTTCGATTTGTGCGTACTGCTGCAATATTGTTAACGTGAGTCTTGTAAAACCTTCTTTTTACGTTTACTCTCGTGTTAAAAAATCTGAATTCTTCTAGAGTTCCTGATCTTCTGGATATGAGTGACTCGTGCTACCATCGTTATCGGAAAGTCT
+
4899055>===BBBA;A@?>;@@@@@ABBBBB@CCBB>??=??:9:BA??;?B@@A?C799BB?A?BB?;;>>7;76866(25069:::+:==:>?E<A@6;;?A::5;?>>??>=:>AA=A====?=;:85??;;:3;==<9<969;966783;>>9>@<@<?@?>?>==@;?6666-6)/)//575(577::3:>99=99899+52222#25222+2+261669A9=>:=:=8//<<-//:9====B@@@;;:=@???>===9///897;>>?5;;1;;88
@ATNG8:01424:01785
GATGGTAGTAGTACACTAGTCATACCAGAAGATCAGGAACTCTAGAAGAATTCAGATTTTTAACACGAGAGTAAACGTAAAAAGAAGGTTTTACAAGACTCACGTTAACAATATTGCAGCAGTACGCACACAATCGAAGCGCAGTAAGGATGGCTAGTGTAACTAGCAAGAATACCACGAAAGCAAGAAAAAAGAAGTACGCTATTAACTATTAACGTACCTGTCTCTTCCGAAACGAATGAGTACGAGAGAGCACACGTGTCTACCATCGTTATCGGAAAGTCT
+
8777)//;<;@;A9<6;;=<;9>59.5??.5:@?@;5<165==;:;>@>:=:::00/999$/+/9/33433777.3344444$5>7=5;;;0;=>9;;666<<=>7;7;>59:@79:??@@@A;95<<<<<@9<:::9??>@=<88193=<<:>AA<885B8@?@>>?@BB?CB@27/0./(....399;;;&552862526666462899>9>;C>???7::>997?2718>>8>@@9778777>777A898BC>88A=;9;;9;9>;8867<=//-/=4;76:
@ATNG8:01379:01858
GATGGTAGCACACGAGATCTCATCGTACTCATTCGTTTCGGAAGAGACAGGTACGTTAATAGTTAATAGCGTACTTCTTTTTCTTGCTTTCGTGGTATTCTTGCTAGTTACACTAGCCATCCTTACTGCGCTTCGATTGTGTGCGTACTGCTGCAATATTGTTAACGTGAGTCTTGTAAAACCTTCTTTTTACGTTTACTCTCGTGTTAAAAATCTGAATTCTTCTAGAGTTCCTGATCTTCTGGGTGCGCTACAGTCTCTCTACCATGTTATCGGAAAGT
+
@@AC;CCCCBBBCCCE;;;A@966ADCCCCCCACBBC=AA6;09?>@@@@?@CDAA?B=?@CC@B?BBBBBA@:B?A@===.<<9<552)2?AA;?>B@CC>ABBCBB>>@>A>@;;7=AB<A<;=<=<=;;7;?>>=A@@@@@@>=>@@@A99:7///7<<161;??>>>>BB7;7===-:*/)/99:9+9=:::2>=====???B<@@@@/@;;;A<A=??<??@?A??6:5:>:::@:88==4///=969==666=::>DBB;@<==9=222,55'((
@ATNG8:01380:01858
GATGATATATGCACGCTCTACCAGAAGATCAGGAACTCTAGAAGAATTCAGATTTTTAACACGAGAGTAAACGTAAAAAGAAGGTTTTACAAGACTCACGTTAACAATATTGCAGCAGTACGCACACAATCGAAGCGCAGTAAGGATGGCTAGTGTAACTAGCAAGAATACCACGAAAGCAAGAAAAAAGAAGTTACGCTATTAACTATTAACGTACCTGTCTCTTCCGAAACGATGAGTACTATAGACTATCTGAGACTACCATCGTTATCGGAAAGTCT
+
<<AB@??@@BBCCCCCB966;5:AB>BBCC;<6;=;;9:95A7???B?@A@@@A@@1@<AAB998A?::=6::A==CC1BH@D@HDD<BBAAFCBBA0000,/5;;687:4998=>=9?<@966=AAA?DECC?AAA:::CE?C@B;;6;BBABBBC=987<;;;AA>>>=<??@BB35576:<<<=<'89555+//;;<;<07/75554949595<7@<9/0/;4717:;.6//////33:::;:55588:==?AAA?><?=?@?=?;000/6;>38.00
@ATNG8:01380:01859
GATGGTAGCAGACGTGACAGAGCGCCAGAAGATCAGGAACTCTAGAAGAATTCAGATTTTTAACACGAGAGTAAACGTAAAAAGAAGGTTTTACAAGACTCACGTTAACAATATTGCAGCAGTACGCACACAATCGAAGCGCAGTAAGGATGGCTAGTGTAACTAGCAAGAATACCACGAAAGCAAGAAAAAAGAAGTACGCTATTAACTATTAACGTACCTGTCTCTTCCGAAACGAATGAGTACGATGAGAGAGTCTCTCTACCATCGTTATCGGAAAGTCT
+
A@AA?BBBBCDCGDCCBBBCCCDDD?BBB@DCCCBB?B?BBBAACC=@A<@>BBBBBBBB3B?CC?ABBBB===7=ABCCCC5CB=A5;;;.<CC?DCCBBCCCC@B?BC@BBB?BBCBCCBCCCCCCCDCC?CCBB?BBBBBA??8@=?9:6:CBBBBCB@BBBAAB@CB=>>>8>?>?<8:::4889888%/:7:///==B??;?<AAAA<><>>BCC?CCCCAAA=@=ABA9A994:AAAABBBBBBB???@@@??@@@ABB<?>=>@<>?@?5;:1;;::
@ATNG8:01384:01874
GATGGTAGTGTCATATGAGAGTGTGTACTCATTCGTTTCGGAAGAGACAGGTACGTTAATAGTTAATAGCGTACTTCTTTTTCTTGCTTTCGTGGTATTCTTGCTAGTTACACTAGCCATCCTTACTGCGCTTCGATTGTGTGCGTACTGCTGCAATATTGTTAACGTGAGTCTTGTAAAACCTTCTTTTACGTTTACTCTCGTGTTAAAAATCTGAATTCTTCTAGAGTTCCTGTTCTTCTGGACGACGCGCACTGACACTACCATCGTTATCGGAAAGTCT
+
8444.444;555<<<?;;;==:;;?@>:::8905==@4<@29195<9995.59:::39.44445<8<::::;:8;488777'//)///:18445.59;.55.5::9;;7<=???@AB?BBC8;6;BAA@ABC?BACC=A;;<ABBCC;;;BBAAB?BBA?AA?A?C@@@B@@;;5;;@BB8C>A>;;;;.:@B@B8?==00/7///27777'=99557A.666;<:<:9939)///57747;;499555599;<556;>=>>>@9666<=055::59:3:88<
@ATNG8:01397:01855
GATGGTAGTGATACAGATCAGACACCAGAAGATCAGGAACTCTAGAAGAATTCAGATTTTTAACACGAGAGTAAACTTAAAAAGAAGGTTTTACAAGACTCACGTTAACAATATTGCAGCAGTACGCACACAATCGAAGCGCAGTAAGGATGGCTAGTGTAACTAGCAAGAATACCACGAAAAGCAAGAAAAAGAAGTACGCTATTAACTATTAACGTACCTGTCTCTTCCGAAACGAATGAGTACCTCTCAGACGCTCGTCCTACCATCGTTATCGGAAAGTCT
+
BB@@<?;@BDCCBBCEC:;;DCCBB@BBB@CBB@@A>A@CCCCABB?BB?B@999BACCA+=6AA>BBA=>>>>7:>1;:;;*:>7<7=<=,<==:>?=:::;//+/6;;7=@@<?>>>>;;;=<<????>?7?ACC:>>>:8;>?:>;@?@<?=>=CF>>9=@@B@?<?A<AAA:==5878(888158787)//(////==>>><A=AA>><><@>>;;7;<>????=A<@@@7:;A<==>?A@@<>>@CAA@;;;;;;>>:=??=>>??@<>?=A=DD:>>>>
@ATNG8:01398:01862
GATGGTAGATATATGCACGCTCTACCAGAAGATCAGGAACTCTAGAAGAATTCAGATTTTTAACACGAGAGTAAACGTAAAAAGAAGGTTTTACAAGACTCACGTTAACAATATTGCAGCAGTACGCACACAATCGAAGCGCAGTAAGGATGGCTAGTGTAACTAGCAAGAATACCACGAAATCAAGAAAAAGAAGTACGCTATTAACTATTAACGTACCTGTCTCTTCCGAAACGAATGAGTACACACTCTCATATGACACTACCATCGTTATCGGAAATTTT
+
BBCE?BBCBBBCCCBBCCCBCBCCC@ACA@CCCBAB?B=@?BAAAB@BB@B>??@:9889$36=9>CCC@???=49::;;;;':98=5959&5994;<<@@CCCC@D@BB?BCB?BBAABCCCCCCC:;;AA>ABBB?BBA@A@::6;=B<<<;FFDCC@@=?BBABB?BB>A@D@BBBCD>BB;6:<;;:*//+/;<<BB?>>=C=AAAB<@<@;@@B@BBBAA@@2939==6>?>;??@@AABBCCAAAB988;;@BCC?@?B?CCBAA?A@AA?DC>BBB:
@ATNG8:01401:01873
GATGGTAGTGATACAGATCAGACACCAGAAGATCAGGAACTCTAGAAGAATTCAGATTTTTAACACGAGAGTAAACGTAAAAAGAAGGTTTTACAAGACTCACGTTAACAATATTGCAGCAGTACGCACACAATCGAAGCGCAGTAAGGATGGCTAGTGTAACTAGCAAGAATACCACGAAAGCAAGAAAAAGAAGTACGCTATTAACTATTAACGTACCTGTCTCTTCCGAAACGAATGAGTCGATGAGATCTCGTGTGCTACCATCGTTATCGGAAAGTCT
+
CBBB?BCCCCCDBCCCBBBCCCDCC>BBD?CCBC>?=?@BBBCBBB>===?@BBBBBBBB+=8B@?ABC@?>>D:AA?@@??0?A>@4:;:.;BC?CCBCBFDDC?B?CC?CBB<@@BBCABBCBBACCCCC@CDCC@B?>>@@@B>B?BBB?BBBBBBBA?CCCCAB@BB<=<>8===?=3==>9::::;+;=:>;;;AAAAA;A<A@@@8:7:ACBB?BCCCCCB999:CC=BBB?BBBBBBCAABBCAAAB?::;=>>?AD<?>>ACACCCC?BB?CAAA
@ATNG8:01403:01849
GATGGTAGTATCTGCACACTCTGTCCAGAAGATCAGGAACTCTAGAAGAATTCAGATTTTTAACACGAGAGTAAACGTAAAAAGAAGGTTTTACAAGACTCGTTAACAATATTGCAGCAGTACGCACACAATCGAAGCGCAGTAAGGATGGCTAGTGTAACTAGCAAGAATACCACGAAAGCAAGAAAAAAGAGTAACGCTATTAACTATTAACGTACCTGTACTCTTCCGAAACGAATGAGTAACTGTATCTATGTGTGCGCTACCATCGTTATCGGAAAGTCT
+
5<::5;<<<CCCCE666;<555=;;7<@@:===:::58.43:3338278383/////:::)959883333399:788>>@@A+<<9;:>=<+955.5565===0626=8=:;7;///888898:;9333;.33=<7<<:555<=8=6=//+//0/066718::8:86:?488A9<<877(373,377777$/....(.556783<8<>>>:>:?8997=A:;;>A=>18169>79990433966176///---///--///666896::8886<999499199;8
@ATNG8:01403:01856
GATGGTAGAGTACAGTGTAGTAGACCAGAAGATCAGGAACTCTAGAAGAATTCAGATTTTTAACACGAGAGTAAACGTAAAAAGAAGGTTTTACAAGACTCACGTTAACAATATTGCAGCAGTACGCACACAATCGAAGCGCAGTAAGGATGGCTAGTGTAACTAGCAAGAATACCACGAAAGCAAGAAAAAGAAGTACGCTATTAACTATTAACGTACCTGTCTCTTCCGAAACGAATGAGTACATAGATATACGTATAGCTACCATCGTTATCGGAAAGTCT
+
C@@B@C=DBBBB>CCCHCCCCEECC?BCD@BBB@@@>A>AACAAAA=A@=@:<<=9::::'88;;8@@@B=BBB===;;;;;*9@;A2;;;&5;;6666;>>==<7>>@@=??@=ABAABEEEECCCCDBCC?CCBB?BBBBBBBB<A<@@@<ACBBBCCB??@@AAA@CC>AAA>AA>?>8:<<988888(8>;A888AABCB;?;@@BB;>:>BCBC?CDBBAAA>A>ACC>CCC?AAACCCCBA@A??A??>=>;==AA>@><?>?AA<@AAA;@>7>666
@ATNG8:01404:01844
GATGGTAGGACGAGCGTCTGAGAGGTACTCATTCGTTTCGGAAGAGACAGGTACGTTAATAGTTAATAGCGTACTTCTTTTTCTTGCTTTTCGTGGTATTCTTGCCAGTTACACTAGCCATCCTTACTGCGCTTCGATTGTGTGCGTACTGCTGCAATATTGTTAACGTGAGTCTTGTAAAACCTTCTTTACGTTTACTCTCGTGTTAAAAATCTGAATTCTTCTAGAGTTCCTGATCTTCTGGCGCGTATGTATGTCGCCTATCGTTATCGGAAAGTCT
+
@ABC?CCB?CCDDBBBBCBBCCCC?BBBCDCB?BBBB<AD@D?CCCCCCD@GDBBB?C?CDDC?D?DCCCBCCDC@CBBBB1CC@BBCDC9BBBB?BAA=ADACC?CBB?ADDDCBBB>BBB?B>BBCB@@@B>BBCB?BBAAA@A@BBBBBBBBB>CCC?AA?A?CDCCCCBBB@BCDFF7999>BAD>DBBBD=CBCDCCCBBB@CDDD1CBBBC@C@CC?DCCBCBB@B@CBBBCC@B?A<ACC999CCCCBCBBBC=BBBDBB>?AAC>CC<C=77
@ATNG8:01411:01847
GATGGTAGAGTACAGTGTAGTAGACCAGAAGATCAGGAACTCTAGAAGAATTCAGATTTTTAACACGAGAGTAAACGTAAAAAGAAGGTTTTACAAGACTCACGTTAACAATATTGCAGCAGTACGCACACAATCGAAGCGCAGTAAGGATGGCTAGTGTAACTAGCAAGAATACCACGAAAGCAAGAAAAAGAAGTACGCTATTAACTATTAACGTACATGTCTCTTCCGAAACGAATGAGTACGTGTGACGTACGTGAGCTACCATCGTTATCGGAAAGGTCT
+
CCBB?BCEBCCDDECCBCCCDCCBB?BCC@BBBB?@<@=@ABBBAD?CC?B>BBBBBBBB3B?BABABCCCBBC>@=@@@@@0@@=@6:::6<CC@AAACFCCCC@C?BC@BBB=??BBCCCCBBBCCCCCC?CCCC?BBBBBBA@=B?B@@>ADCBAAAC?@@@AAA?CD>A@A<>>@@?8<::488888(8>:=888AABA@<@;>>@@<A<A?BBBBBBA@@??9>;@A?;B@@>AABCCDDA@@A?BDBBBCCBCBAABCD??@ABB?BBBC?BB<B?@<=
@ATNG8:01422:01852
GATGGTAGCGCAACATAGATACAGTACTCATCGTTTCGGAAGAGACAGGTACGTTAATAGTTAATAGCGTACTTCTTTTTCTTGCTTTCGTGGTATTCTTGCTAGTTACACTAGCCATCCTTACTGCGCTTCGATTGTGTGCGTACTGCTGCAATATTGTTAACGTGAGTCTTGTAAAACCTTCTTTTTATGTTTACTCTCGTGTTAAAAATCTGAATTCTTCTAGAGTTCCTGATCTTCTGGGATGTGTGCGCAGTGCCTACCATCGTTATTCGGAAAGTCT
+
4444.4444:;;:@A<<;@BA??>>>:0/0//:;;5;=:?:==>CBCCEFBBAA?@?CBBC@LACCBCBAA?A949999.5B?BBCC=B<;94:@@;@@<999?>?:AAA@AAFE@HCE?C?CBBAAAAC@CCBE@DBDCBC@@@@;;;A@@@6;;A<??@EA::;@@@A;;7:CCCC;C@B?ACIJMG;;=BI?C;;;CCBA@@?BBBB0@@A;:6:9>=49:BBBBC@C?BBBBBC<>;<=58......0=<>999=045=597700)/;49:8;:3<=>>
@ATNG8:01381:01880
GATGGTAGGCGAGAGTGAGACGCAGTACTCATTCGTTTCGGAAGAGACAGGTACGTTAATAGTTAATAGCGTACTTCTTTTTCTTGCTTTCGTGGTATTCTTGCTAGTTACACTAGCCATCCTTACTGCGCTTCGATTGTGTGCGTACTGCTGCAATATTGTTAACGTGAGTCTTGTAAAAACCTTCTTTTTACGTTTACTCTCGTGTTAAAAATCTGAATTCTTCTAGAGTTCCTGATCTTCTGGGCAGACTCTCACACGCCTACCATCGTTATCGGAAAGTCT
+
@@>?7<<B?BBA@@CCB@BA;???CCBBBB;;:;BBD>CC@F@;:9BBBB?BBAAA@D@CCBB?B<??A@AAA@@;=====,7:28@A>3>BAA>ABB?BB?===AAA<A?@:::??;?AB<@<:99:9::;=CAAA=AA@@@??@@@B@??@@@:===<?B=B<ACC>@@A?=8<88878(87<7:::::*:>===4=:;::9@@@?;?DDD/@;;<@;?;==:>@@@A>>:><@@@;<=066;;4;66-//99;>@@@::7:?>:>===>:>A??<?B9@>>=
@ATNG8:01383:01885
GATGGTAGAGTATCATGTGTATCTCCAGAAGATCAGGAACTCTAGAAGAATTCAGATTTTTAACACGAGAGTAAACGTAAAAAGAAGGTTTTACAAGACTCACGTTAACAATATTGCAGCAGTACGCACACAATCGAAGCGCAGTAAGGATGGCTAGTGTAACTAGCAAGAATACCACGAAAGCAAGAAAAAGAAGTACGCTATTAACTATTAACGTACCTGTCTCTTCCGAAACGAATGAGTACGTGTGACGTACGTGAGCTACCATCGTTATCGGAAAGTCT
+
?::;9<=@DBBBAAABCDECCBBA@=A?@<?AAA;:7:=AABCCCB?BD?C@CD??@BBB2BAHHCCCBBBBBB>BECCDCC5BB=A49:95:BC?CBBBBBB==;>@CC@B??>ABCCDBBCCCCCCCCCC?CBAB?BBBBBBBB=B?B??<@CBBCADC?AACAAB>BB?@@@:=<?@>6?87067778(8>;=888@???@=@<@@@@:><>AB@@>@@@A@@@?B?BBD>FCC@BBBBABBB>>=BCCCDDDBBBAAACBB?B899C@BBAB?BC>B>>>
@ATNG8:01389:01911
GATGGTAGCGCATATCAGCGCAGCCCAGAAGATCAGGAACTCTAGAAGAATTCAGATTTTTAACACGAGAGTAAACGTAAAAAGAAGGTTTTTACAAGACTCACGTTAACAATATTGCAGCAGTACGCACACAATCGAAGCGCAGTAAGGATGGCTAGTGTAACTAGCAAGAATACCACGAAAGCAAGAAAAAAGAAGTACGCTATTAACTATTAACGTACCTGTCTCTTCCGAAACGAATGAGTACTATGTAGAGCTCTATACTACCATCGTTATCGGAAAGTCT
+
BBCC@DCCBBBBBBBCDDB;;;@??8ABB?BBBBBB@B?BBCDCBB>BB?B=@@?@@@@@0@?CDCCCCCGCCC>CCCCCCC5CD>C5<<;<*:BC=C;9:CC@@@@B@CC?CCC:??BBCBBBCCDDCCCCCABBCD?CBBBBCCB?E@C:::;CBBCCCC@AAABBB>BB?>>><?@>><3==>9>AAAAA'==<0///9<BBB=D=???B:>:=@BA@=@BBBBBB?C?AAC>CCB@BBCAA@BAA>?>AADCCBBA=>:::::4:9:9A<AAAA<AA7=>A>
@ATNG8:01397:01902
GATGGTAGGCACTGCGCACACATCCCAGAAGATCAGGAACTCTAGAAGAATTCAGATTTTTAACACGAGAGTAAACGTAAAAAGAAGGTTTTACAAGACTCACGTTAACAATATTGCAGCAGTACGCACACAATCGAAGCGCAGTAAGGATGGCTAGTGTAACTAGCAAGAATACCACGAAAGCAAGAAAAAGAAGTACGCTATTAACTATTAACGTACCTGTCTCTTCCGAAACGAATGAGTACGAGAGAGCACACGTGTCTACCATCGTTATCGGAAAGTCT
+
AA@C@BCC@BCCCCCGCCBBACCGE?DCD=BCCDAA?A@BBDCCCC@CC@D@A@@AACCC2C?CCCCBBBCAAA:?:;;CDD5CC?B4;<;*;@D?CBBDCCCCC?A>AC@AAA=AABBCCBBBBCDCCCAC@DDAA=ABBBCCAA=A?B@@=@CCCCCCD?@@@ABC@CC>878;?@@=<6>>>;>BBBB/AA=A888@AA@@;?;AAAA;?;?ACCC>AAAAA@@=?=?DD>CBB?BBBBBBBABB?@>>BA>??>>>AA@=>:>=>=A=AAAA=AB7;;>>
@ATNG8:01407:01911
GATGGTAGTGTGTCTCTGAGAGTAGTACTCATTCGTTTCGGAAGAGACAGGTACGTTAATAGTTAATAGCGTACTTCTTTTTCTTGCTTTCGTGGTATTCTTGCTAGTTACACTAGCCATCCTTACTGCGCTTCGATTGTGTGCGTACTGCTGCAATATTGTTAACGTGAGTCTTGTAAAACCTTCTTTTTACGTTTACTCTCGTGTTAAAAATCTGTATTCTTCTAGAGTTCCTGATCTTCTGGGTGTATCAGCGAGTATCTACCATCGTTATCGGAAAGTCT
+
884406=CCDGDB=666>?@?9;;BB@???>>:?BCD>CC@B?BBBBDCC@BBBAA?AACABC=A=A@AB@995<5;:>==+;;7;>DC>BB;::;CD?BB?BBDDCCAFEDDCCAA?@CC@C@DCCBCBBE@DBBB@CCCCCC@@AAAABBBBBACCB?BB?C>@9;;BBBCC@CCBBB:A>B;;;;;;*;@@@@;ABBBBCCCCC@CDCD5FA@BAAA>@@=@ABBABA@D@CBCBAA=AAAC=BBBBBBB<<<BCBCCCCBB?B;;;@@ABBC?CD>A;::
@ATNG8:01407:01912
GATGGTAGTATCTGCACACTCTTTCCAGAAGATCAGGAACTCTAGAAGAATTCAGATTTTTAACACGAGAGTAAACGTAAAAAGTAAGGTTTTACAAGACTCACGTTTAACAATATTGCAGCAGTACGCACACAATCGAAGCGCAGTAAGGATGGCTAGTGTAACTAGCAAGAATACCACGAAAGCAAGAAAAAAGAAGTACGACTATTTAACTATTTAAACGTACCTGTCTCTTCCGAAACGATGAGTACTATAGACTATCTGAGACTACCATCGTTATCGGAAACGTCT
+
888>6:=;99@;<=>B;66?;@;6;9=@C?<95B?>7?;883833348=6>6988//000'/(////85=:::=35558777'555.5+222&27626...33..22'2066289=58===<8;;;;:=888==:?>>><>=:<7///58387A<@>AABA@@7;699@@7<<///;5;;997.79:4552225#5:7252:>669525'58;8676(6=0::A>>8989///=4948DD;>>;::=<6659999=>9:;@===????>>><???BB=A<=7299+--9--
@ATNG8:01412:01884
GATGGTAGAGTACAGTGTAGTAGACCAGAAGATCAGGAACTCTAGAAGAATTCAGATTTTTAACACGAGAGTAAACGTAAAAAGAAGGTTTTACAAGACTCACGTTAACAATATTGCAGCAGTACGCACACAATCGAAGCGCAGTAAGGATGGCTAGTGTAACTAGCAAGAATACCACGAAAGCAAGAAAAAGAAGTACGCTATTAACTATTAACGTACCTGTCTCTTCCGAAACGAATGAGTACTATAGACTATCTGAGACTACCATCGTTATCGGAAAGTCT
+
A??B?A;?A@@@CCCCCCBBBBBBB=@A@<>??A;;5:<@@CCCCC@CB=@;>>==<<=?.?<ABBBBBBBBDC>@>BBBBB5BB?A=AAA9ACC@CCCCEEECB?B?BD@CCB:?>BCDEDEEBBCCCDBB?BBBB=>>BB>>>B1:6:::6;BBAABCB?BBBBBB@CC>AAB?AABDD>=8839AAAA/==8<888>>@A@=A<@>>><A<@@BCD?BBCCAAA597:AA9???=???CBBCCCAA?A>>>@AAABBBBBCC?BBBBB?BBBB?BF?B:98
@ATNG8:01420:01882
TATGGTAGCTCACGTACGTCACACGTACTCATTCGTTTCGGAAGAGACAGGTACGTTAATAGTTAATAGCGTACTTCTTTTTCTTGCTTTCGTGGTATTCTTGCTAGTTACACTAGCCATCCTTACTGCGCTTCGATTGTGTGCGTACTGCTGCAATATTGTTAACGTGAGTCTTGTAAAACCTTCTTTTTACGTTTACTCTCGTGTTAAAAATCTGAATTCTTCTAGAGTTCCTGATCTTCTGGTAGAGCGTGCATATATCTACCATCGTTATCGGAAAGTCT
+
ABBC@BBBBBB???CCBCBCAAACCCCCCGBA=ABCB<CD@C@CBBBCCC?CCCCC>B>BBBB>C?ABBBBBBBA>BBBBA3CB?AAAD>BB:::;CA>BB=@?CBBC@BEBBBBBC@DDD<@>BDB@BBBB>BCAB@BBBBBABABBBCBBBCB?BAA>AC?B?BBCDCBCBD>B;:::.:;@;;;;;;*<AABJ?CCBBGCBB@@5;;;;*;@@@B?B?BC?BBBCBAB?A?CBBBA@=@?A=BBB@C@@?CBBBBCCCBABB?B999@=??@A>AB=B?>=
@ATNG8:01428:01303
GATGGTAGTATATCGCGTCGCTATCCAGAAGATCAGGAACTCTATAAGAATTCAGATTTTTAACACGAGAGTAAACGTAAAAAGAAGGTTTTACAAGACTCACGTTAACAATATTGCAGCAGTACGCACACAATCGAAGCTCAGTAAGGATGGCTAGTGTAACTAGCAAGAATACCACGAAAGCAAGAAAAAGAAGTACGCTATTAACTATTAACGTACCTGTCTCTTCCGAAACGAATGAGTACGAGAGAGCACACGTGTCTACCATCGTTATCGGAAAGTCT
+
AACD@BBCBCBABABBACCDCBB@@=@BA=@BCCAA?A@CCC;;;EAGH?B?BA???AAA2A=??CDDDECAA@:@?>@A@@0@=9?5;;;*9@;7>@<@<B@5:::?AB?CBB>BAAAB;;<ECCCCCDCD@BCBB?BBBBDDCC<?=@@@;@BAABCAA>ACCCBB?CC????>@A>>=4=;;5;AAAA/;=7=///@9==A<@<@AAA=A;>>CCC@DCCB@@?<?;?BB=BDC>A@BBCCBBB>>@@=@=@???@@AA>>><===AB=?>>B=BA6==A@
@ATNG8:01429:01308
GATGGTAGCTCGCTGATGATATCTCCAGAAGATCAGGAACTCTAGAAGAATTCAGATTTTTAACACGAGAGTAAACGTAAAAAGAAGGTTTTACAAGACTCACGTTAACAATATTGCAGCAGTACGCACACAATCGAAGCGCAGTAAGGATGGCTAGTGTAACTAGCAAGAATACCACGAAAGCAAGAAAAAGAAGTACGCTATTAACTATTAACGTACCTGTCTCTTCCGAAACGATGAGTACTATAGACTATCTGAGACTACCATCGTTATCGGAAAGTCT
+
::9@<@BB;56<B;;9CBAABCCBB@BDD?BBBCBB?B@BB@99:@<??9?>AABBBDDD3D?CCCCBBCABBE>;;ABABB2BDBE@FEE;CCCACCBCCCBBA8;6;B?ABB@CCCBBCCCCCCCCBBBB@BBBA?AAAAAAAA:A=A::5;BAABBBG?BCBBBB@AA>ABA<@@@::.575-66677(5;6;577;:9<?:=9<>>>6;7;@BCC?@@@@?>>20,0;;5:00/6:<=?@@A@A>>885=BABBB??>A@>A???B@???A>AA=BB:9
@ATNG8:01429:01320
GATGGTAGTGATACAGATCAGACACCAGAAGATCAGGAACTCTAGAAGAATTCAGATTTTTAACACGAGAGTAAACGTAAAAAGAAGGTTTTACAAGACTCACGTTAACAATATTGCAGCAGTACGCACACAATCGAAGCGCAGTAAGGATGGCTAGTGTAACTAGCAAGAATACCACGAAAGCCAAGAAAAAGAAGTACGCTATTAACTATTAACGTACCTGTCTCTTCCGAAACGAATGAGTACGTGTGCGACGTGTCTCCTACCATCGTTATCGGAAAGTCT
+
::4;49<<?BCBBBCCBA@;@@?CC@BBB@CBAA??;?<AAABBBC?CC?B?993;;;;;.86;=>BBB=;<;D7=:@@?@@,?@<A5;;;*:@@=@CBB@@@AD@B?AA>A@?<?BBABAABCCGCDCBBD@BBCA?@@?A?@@A;A<A;;6;C;:9C>?9?BB>>??@@9===3:0>>>50/)/169998,794<5769997A8=4=:7:;@9==CCC@BBCCBBB8:8:A@9>99399@>>@A999?>>@==<A:;;;;8=>>:>>=8:3:=??9>=5=???
@ATNG8:01458:01281
GATGGTAGATATATGCACGCTCTACCAGAAGATCAGGAACTCTAGAAGAATTCAGATTTTTAACATCGAGAGTAAACGTAAAAAGAAGGTTTACAAGACTCATGTTAACAATATTGCAGCAGTACGCACACAATCGAAGCGCAGTAAGGATGGCTAGTGTAACTAGCAAGAATACCACGAAAGCAAGAAAAAGAAGTACGCTATTAACTATTAACGTACCTGTCTCTTCCGAAACGAATGAGTACTGTATCTATGTGTGCGCTACCATCGTTATCGGAAAGTCT
+
AA<=;@@CDHCCBBC>?>BCCCCCC?CDC?BBE;::7:48A@784B@BB?B?9:9<<==?,??>85/>//..333-3899888'..(.(..'.672788955578388;;5888<???@FCCCBBADBBBBB?BBBB?BBBBBBBB>B>A??<>ABBBCCA?@ABAAB>BB=A@B<?<<<;1<::478777+8=<A><<AAA@@;@<AAAA:?<?AAAA@BCBCBBB@C?BBB>BCC?BABBBACAACAAA???BB@;;;>@@@>9>@@@D;??@@<@A7<==;
@ATNG8:01461:01307
GATGGTAGATACTCGCTGATACACCCAGAAGATCAGGAACTCTAGAAGAATTCAGATTTTTAACACGAGAGTAACGTAAAAAGAAGGTTTTACAAGACTCACGTTAACAATATTGCAGCAGTACGCACACCAATCGAAGCGCAGTAAGGATGGCTAGTGTAACTAGCAAGAATACCACGAAGCAAGAAAAAGAAGTACGCTATTAACTATTAACGTACCTGTCTCTTCCGAAACGATGAGTACTATAGACTATCTGAGACTACCATCGTTATCGGAAAGTCT
+
::::7;;<<<>><A>>@@@:4:==?6??>=>>=737-3-4:=BBBB?=><><@B@99999'78=;?BA@<5//(../////$55.5.555&5;;4;;;?;>A@@=A=@@=?781773399:;;;7::=00)/)/88<600/8877:7<7@9949@=:<:==9<;933317713347<;;;,352+25755'33.......266.5/5557+2,25==><<<<@=;;+0*/0/*0---///688786897...59:9:::99<;,33337-44;A<==6888:
@ATNG8:01466:01299
GATGGTAGTGTCATATGAGAGTGTGTACTCATTCGTTTCGGAAGAGACAGGTACGTTAATAGTTAATAGCGTACTTCTTTTTCTTGCTTTCGTGGTATTCTTGCTAGTTACACTAGCCATCCTTACTGCGCTTCGATTGTGTGCGTACTGCTGCAATATTGTTAACGTGAGTCTTGTAAAACCTTCTTTTTTTACGTTTACTCTCGTGTTAAAAATCTGAATTCTTCTAGAGTTCCTGATCTTCTGGGTGTATCAGCGAGTATCTACCATCGTTATCGGAAAGTCT
+
4444.499AB@<<;;;;@?CBAABB@959>:<7<@BD>CDAC@BBBBBCB@BBCCC@C@BBBB799;BBC<<<CB;;;;;;);A@C=C>7CBAB>BBB?BC@AAACCC@CDCAB@CC@BBC?B?BCBCBCCC@CCCC@CCCCBBCCCCBCCBBBB?BBB?CC@C?CBBBBBBBB?BBBBB9@=?9::9:9::#;AABJ=CCCBBBCCCBADDDF3BBBCG?C?BB@BCCCBBA?C?CCCDBB:?999.:@@CCDCCCGEEBBCCCCC@CBCCC@BBBB?CC=C???
@ATNG8:01474:01300
GATGGTAGTGTGTCTCTGAGAGTAGTACTCATTCGTTTCGGAAGAGACAGGTACGTTAATAGTTAATAGCGTACTTCTTTTTCTTGCTTTCGTGGTATTCTTGCTAGTTACACTAGCCATCCTTACTGCGCTTCGATTGTGTGCGTACTGCTGCAATATTGTTAACGTGAGTCTTGTAAAACCTTCTTTTTACGTTTACTCTCGTGTTAAAAATCTGAATTCTTCTAGAGTTCCTGATCTTCTTGAGATATCATCAGCGAGCTACCATCGTTATCGGAAAGTCT
+
CBBB@CCEBBBDBCBAA@@@@BBBBCBAAC::8:@@B=@@=@@BBBBBAA=ABBAA?A@CCCC@C@CECAB;;:B:???DD1AA>@@BD>CCDC@CAA=BC?AABDDGAFCCBBBBB@BCC>?=@BBBBCCB?@ACC@CBBBCCCCC@@@CBB@@=@BC?@?=????AAACCCHACCCCC:B=A<;;;;;.;AABF=B@BBBBBBBA=@@@@0@@@BC@C@CD@BBBBBAA?A?CBBBBD@DB=@ACCCCCCCDDBCCCCBBBCC?A@@CC@CDCB>BB<@@??
@ATNG8:01477:01281
GATGGTAGAGAGAGCTCTCTCATCGTACTCATTCGTTTCGGAAGAGACAGGTACGTTAATAGTTTATAGCGTACTTCTTTTTCTTGCTTTCGTGGTATTCTTGCTAGTTACACTAGCCATCCTTACTGCGCTTCGATTGTGTGCGTACTGCTGCAATATTGTTAACGTGAGTCTTGTAAAACCTTCTTTTTACGTTTACTCTCGTGTTAAAAATCTGAATTCTTCTAGAGTCCTGATCTTCTGGTGCGCTACAGTCTCTCTACCATCGTTATCGGAAAGTCT
+
;444.4:<ABDBBCCAA@@?BCBCCCCDCFBB@BCCM=BB?B@BBBCDCC?CCCD@=@=@>000(//99@BBA?B?ABCCC1>><@@@@8@BAA>ABC?DC<>=:?@@=@AAAAAAA9<<=:>9>>==>>>><@CAA;@>@@@@@A??????@@A7;;?<@B=A=AAAAA@@@@=??@@>2>;?49;;;;.<?9991788///<99><BABA/B;;;@<A=>>:=@@@>=>A=A?>>>B;>=@=>>>>><>@A===AAA>89959566;5;9994>@5?<<<
@ATNG8:01430:01351
GATGGTAGTACATGATAGACGACACCAGAAGATCAGGAACTCTAGAAGAATTCAGATTTTTTAACACGAGAGTAAACGTAAAAAGAAGGTTTTACAAGACTCACGTTAACAATATTGCAGCAGTACGCACACAATCGAAGCGCAGTAAGGATGGCTAGTGTAACTAGCAAGAATACCACGAAAGCAAGAAAAAGAAGTACGCTATTAACTACTAACGTACCTGTCTCTTCCGAATGAATGAGACGAGAGTCAGAGCAGAGCTACCATCGTTATCGGAAAGTCT
+
48:=8==>A:::0///::9;;<<<?:<<<9>??6667;7:<B:::<8<<8;=<=9555555#5.5<<<<=>?BBB>BCCCGCC5BB>C5;;;&9@?5595<:@???;?>AB?BBA?BCBBCCCC@@ABDCCCB@DA@@@E@@@CC@?=A@BBBABCCDDDCB?CB???A?BB>AAD?BABAA;>?<;>>==?.:@<<///767;?9<:=>>>@@=@@C;;8;BCC@@A@CACCABAA=;;;ACBBBBCBBCCDCBACDBBAAAB?B999E?BBBC@AA8@000
@ATNG8:01430:01354
GATGGTAGCGCATATCAGCGCAGCCCAGAAGATCAGGAACTCTAGAAGAATTCAGATTTTTAACACGAGAGTAAACGTAAAAAGAAGGTTTTACAAGACTCACGTTAACAATATTGCAGCAGTACGCACACAATCGAAGCGCAGTAAGGATGGCTAGTGTAACTAGCAAGAATACCACGAAAGCAAGAAAAAAGAAGTACGCTATTAACTATTAACGTACCTGTCTCTTCCGAAACGAATGAGTACCTCTCAGACGCTCGTCCTACCATCGTTATCGGAAATTCT
+
AA?@5::<<<CCCCCCBAB@BA;:949?D@CBCCBC@C@DCCBBBB?AC=>9>?B;;;;;*;>CBBCCAAAA@C=BABBBBB0BD@B@BKK<CCD@BAAA@@@AC?B?BB>@::5:==?A@@@BBBBCCCDD@CCCC@BBBBCBAB>B=B;;6;CBBBBCC@;::@==900,0005;A==?77731333333#/60/...656689878:77174;=CBB?BBB@@AD>A?CCB<A;;6:>?>><@=AABBCECBC?>?A==;???;;;;AC@;;;@;@A9A?A?
@ATNG8:01435:01334
GATGGTAGAGTATCATGTGTATCTCCAGAAGATCAGGAACTCTAGAAGAATTCAGATTTTTAACACGAGAGTAAACGTAAAAAGAAGGTTTTACAAGACTCACGTTAACAATATTGCAGCAGTACGCACACAATCGAAGCGCAGTAAGGATGGCTAGTGTAACTAGCAAGAATACCACGAAAGCAAGAAAAAAGAAGTACGCTATTAACTATTAACGTACCTGTCTCTTCCGAAACGAATGAGTACTGTATCTATGTGTGCGCTACCATCGTTATCGGAAAGTCT
+
::::5;;=;;;?<;<?====>>=::5:::7:;<=??;?:::@@BBC@DC@G?@@?9:;;;';9>@BB@DB@;;;,:995?A@+==:>:???2BA@?@;98>AA?A>A=AA4::B=ABBBEFBBBB;;;AB@@ABCBD?BDCBA:::<@9@00+/;;;@?BC?897AAA>AA=@@@777??>9?550588889%66322229:::::=4899:38:;=C>>;?@?>@AA<A;??B<@AA;<<?00/>???BBBBBBCBBC@A@B=:>:>>97;;A955.2:.7557
@ATNG8:01444:01366
GATGGTAGGAGACACGTCGCACACGTACTCATTCGTTTCGGAAGAGACAGGTACGTTAATAGTTAATAGCGTACTTCTTTTTCTTGCTTTCGTTGTATTCTTGCTAGTTACACTAGCCATCCTTACTGCGCTTCGATTGTGTGCGTACTGCTGCAATATTGTTAACGTGAGTCTTGTAAAACCTTCTTTTTACGTTTACTCTCGTGTTAAAAATCTGAATTCTTCTAGAGTTCCTGATCTTCTGGCGCTCTGTCACGTCTGCTACCATCGTTATCGGAAAGTCT
+
::=?9==C:CCCDHCCCCBBBB;<9B@=9955.599909;395655;<::4:::9=6=07399,3,399=:?===7AB===)32+2222'2660///606;*77;8<>38699>>;;7:@C=B=F??77588;ABAA9?@@A>@@A@@@AA888=88889>?6;7;A@@@AAAB=@====3==B;==<==.<@@@@8>CCDDAA>>>8>@@@/>>>@A<A=AA<A::9:::7;>@??AAA:=<=:9:::>===@DAAAAAAA=::5:;7873986707:1:@AA
@ATNG8:01453:01358
GATGGTAGGTGCACATGAGTGTATCCAGAAGATCAGGAACTCTAGAAGAATTCAGATTTTTAACACGAGAGTAAACGTAAAAAGAAGGTTTTACAAGACTCACGTTAACAATATTGCAGCAGTACGCACACAATCGAAGCGCATTAAGGATGGCTAGTGTAACTAGCAAGAATACCACGAAAGCAAGAAAAAGAAGTACGCTATTAACTATTAACGTACCTGTCTCTTCCGAAACGAATGAGTACGTGTGCGACGTGTCTCCTACCATCGTTATCGGAAAGTCT
+
?==@5:=B?BBBCCCHCCDDDCCBB?BBB?@@AA::8:?CCDDDCC?BC?C@CCB99999*:=BCCCCDEGBBB=AC@@@@@,@?;?4:::.;BC@CBBBBCBBC<@<?C>CBA>BB@@BBBCCCCCDB@@C?CDBB?B@AAAB>B>B?B@@<@BDCBBAB>BCBBBB=BB@BBA=<:9;;1:>?<@AAAA3@@>><A@BBBBB>B>BBBB>B>BBCBA=B@@@9;;7;7>AD:AAA=ABBBB?<<A==;;;?AC>===AA;A>>9===@@;>><<8<A7A:::
@ATNG8:01453:01371
GATGGTAGATATATGCACGCTCTACCAGAAGATCAGGAACTCTAGAAGAATTCAGATTTTTAACACGAGAGTAAACGTAAAAAGAAGGTTTTACAAGACTCACGTTAACAATATTGCAGCAGTACGCACAAATCGAAGCGCAGTAAGGATGGCTAGTGTAACTAGCAAGAATACCACGAAAGCAAGAAAAAGAAGTACGCTATTAACTATTAACGTACCTGTCTCTTCCGAAACGAATGAGTACGTGTGACGTACGTGAGCTACCATCGTTATCGGAAAGTCT
+
CCGC?BBBBCEDBCCBBBBBCBCCC?ABA?BBCA@@=@;@???BBB@BB@B??>?:9777$36AAABBBAA@@@6=<:;;;;*;A>C5;;;&5@<79;66<@<=B=@>@C@CCB?CCAABCBBCCCCCCBB=BCDD?BBCBDDBA>B?BBC?BBBBBBBC?BBBBCC?BB=A@B?BCBCB>@@?8@@AA?2<><>BBCCCCBA?B@BB@B>B@BBBBB?BBBB=::<@<@?D:>BB>BBBBBA898A@@@BBCCDB>>=>@@@A<><<;?;@@@?<?A:@>>>
@ATNG8:01466:01351
GATGGTAGCGCGACGAGCGTAGACCCAGAAGATCAGGAACTCTAGAAGAATTCAGATTTTTAACACGAGAGTAAACGTAAAAAGAAGGTTTATCAAGACTCACGTTAACAATATTGCAGCAGTACGCACACAATCGAAGCGCAGTAAGGATGGCTAGTGTAACTAGCAAGAATACCACGAAAGCAAGAAAAAAGAAGTTACGCTATTAACTATTAACGTACCTGTCTCTTCCGAAACGAATGAGTACTATGTAGAGCTCTATACTACCATCGTTATCGGAAAGTCT
+
8::@;=;BB@@@CBCCFA@@AA;;;,:AA79:BB@@6;58??BBBB>BC>B>?@=99999$78<<=>?>A775=37295555$5;.5.55)577:479///7744047;=6;;:99=98:BBBCC;;;BBBBACCFF>AACBCBBC?B?B@@=?@@>@000:;;;>AA?CC???>>@8666/655.599999%77155-68>@@AA:>:===C;A=@>B9949988=>?<>8>??:@@@8?@==@>BCADDA===@@@@AAA;;;;;5;;>==:=>@?;@@3;;;;
@ATNG8:01471:01331
GATGGAGGACGAGCGTCTGAGAGGTACTCATTCGTTTCGGAAGAGACAGGTACGTTAATAGTTAATAGCGTACTTCTTTTTCTTGCTTTCGTGGTATTCTTGCTAGTTACACTAGCCATCCTTACTGCGCTTCGATTGTGTGCGTACTGCTGCAATATTGTTAGCGTGAGTCTTGTAAAACCTTCTTTTACGTTTACTCTCGTGTTAAAAATCTGAATTCTTCTAGAGTTCCTGATCTTCTGGATATGAGTGACTCGTGCTACCATCGTTATCGGAAAGTCT
+
?::A?BB?BCBA@?ABCCBBBCB@BCCCCBB@BBBD=CC?B?BCDBBCBADCCBC?B?CCCC?C@CCCCDCDBC?CBBBB1BC????D<BB@A?AAA;@B<;:;CDHACCCCCCCC?BBC@D@DDBBABBC@CCCC?AACBBBCBDCCCCAABB@CBA?BC>BAAAAABBBAA9@;;;;.;>B>;;;;.;BAAB:==ECCCCBDD@ECCE5HCBCCACADD@CBBCCCC?A?CDABBB?ABC@CAAACBBACCCCCCAAABBB@AAABB>BBBB<??<@ABB
@ATNG8:01477:01332
GATGGTAGTGTGTCTCTGAGAGTAGTACTCATTCGTTTCGGAAGAGACAGGTACGTTAATAGTTAATAGCGTACTTCTTTTTCTTGCTTTCGTGGTATTCTTGCTAGTTACACTAGCCATCCTTACTGCGCTTCGATTGTGTGCGTACTGCTGCAATATTGTTAACGTGAGTCTTGTAAAACCTTCTTTTTACGTTTACTCTCGTGTTAAAAATCTGAATTCTTCTAGAGTTCCTGATCTTCTGGGTGTATCAGCGAGTATCTACCATCGTTATCGGAAAGTCT
+
45<:.55;<@;;65<9955544::44444433-4:<<4<>9=9===<>6616@<@@=B=@<<<8A8<66669=;;7;@GED1AB?B@BB=;9;6:;;=9==<?>@A::8:BABBB@@=@@A<A=CBBACBBJ@ED@A?BCEBCBBBB@@@;;;@>:@;;59>3919799:==;;7:<<<B2@7@49999:(9>9;:/9:9955>=99.5555$5:;<<8<9<<8:>>=949.9.9:8<>>;??DD=ABAABB?:999==9?;;>95:?>>>=>=99299,9==<
@ATNG8:01433:01414
GTTGGTAGTGTCATATGAGAGTGTGTACTCATTCGTTTCGGAAGAGACAGGTACGTTAATAGTTAATAGCGTACTTCTTTTTCTTGCTTTCGTGGTATTCTTGCTAGTTACACTAGCCATCCTTACTGCGCTTCGATTGTGTGCGTACTGCTGCAATATTGTTAACGTGAGTCTTGTAAAACCTTCTTTTTACGTTTACTCTCGTGTTAAAAATCTGAATTCTTCTAGAGTTCCTGATCTTCTGGGTCTCTCTCTCACGCACTACCATCGTTATCGGAAAGTCT
+
?>@C?CBBCBBBCCEFCCDCBAABCCCBBBBB@BAAA:?@@C@CCCCCCC@DBBBC@C@CC??<A@CCCCCDDAA<A@?@?0?@<@ABB=BC@@;@@@9?B8:9ACCD@BBCCCCDD?DCD?B?CCCCCCCC@CCCC?CCCAA@CCBDCCDD@AB@CBA>AC>A?ACEEBBBDC=?::::.:=@=;;;;;*;AABD=CBCCCCBBBB5;;;;*;AACB?B>BC?DCCDCBB>A@DDECBB?BBAB=B:::BBBBCCBBCCDBBBB@BBBBC?BBAB69949@=?
@ATNG8:01437:01411
GATGGTAGTGCGTGAGAGAGAGACCAGATGATCAGGAACTCTAGAAGAATTCAGATTTTTAACACGAGAGTAAACGTAAAAAGAAGGTTTTACAAGACTCACGTTAACAATATTGCAGCAGTACGCACACAATCGAAGCGCAGTAAGGATGGCTAGTGTAACTAGCAAGAATACCACGAAAGCAAGAAAAAGAAGTACGCTATTAACTATTAACGTACCTGTCTCTTCCGAAACGAATGAGTACATAGATATACGTATAGCTACCATCGTTATCGGAAAGTCT
+
?B:;45<<?BBB:66@CCE@>@00-/:;::@AA;;0349?BBCBB?AB?C?BBBBBBBB2A?BBBECCCDBAA9?>A@@@@0@C<@5999&5@<9>999CBB@@?A@BCADBB>@@BBBCCCCCCCCCBCC@CBBB?BBAA@A@@=A=ABB@BCCCCCBB@???BBB?BD?BBB<??BCC<B??<;ABBC/==6;///;:?>@<?<>>AA<@<AADCB>BB@@?@@6:6:BD=AAA@BCBBBBFBBB?@>BAC@??AA>>?@@A<@@@AC>B>AA49909999
@ATNG8:01439:01390
GATGGTAGCAGACGTGACAGAGCGCCAGAAGATCAGGAACTCTAGAAGAATTCAGATTTTTAACACGAGAGTAAACGTAAAAAGAAGGTTTTACAAGACTCACGTTAACAATATTGCAGCAGTACGCACACAATCGAAGCGCAGTAAGGATGGCTAGTGTAACTAGCAAGAATACCACGAAAGCAAGAAAAAGAAGTACGCTATTAACTATTAACGTACCTGTCTCTTCCGAAACGAATGAGTACGATGAGATCTCGTGTGCTACCATCGTTATCGGAAAGTCT
+
BB>@@BBBB@B:66;;<<>>===BB9;<B>ACB@@@?B@BBBBBBD?CC482:??==BBB1B>BB>CBBB>?>>475;;<<;(;<25.59>0>@@=<:99@@AAB?C?CDACAA=??BABBHCCDBBBCA@@?B@@??B???::9@>B=@@A?@?@DBAAA?BCCBAA?9:49A>/77;77.559655556(2;4<<><@@@@@8;7;A>>1818>BBB@CAAA@>>39289?8?>>;>>A?AABBC@A=@988;;;>=7///66/336//+/:9949<1@CEA
@ATNG8:01441:01416
GATGGTAGTGATACAGATCAGACACCAGAAGTCAGGAACTCTAGAAGAATTCAGATTTTTAACACGAGAGTAAACGTAAAAAGAAGGTTTTACAATACTCACGTTAACAATATTGCAGCAGTACGCACACAATCGAAGCGCAGTAAGGATGGCTAGTGTAACTAGCAAGAATACCACGAAAGCAAGAAAAAGAGTACGCTATTAACTATTAACGTACCTGTCTCTTCCGAAACGAATGAGTACTCGTCTCACTCTCGCCTACCATCGTTATCGGAAAGTCT
+
CABB@BBCBBCCDCCCCCCCDCCCB?BBCADCBBB>B>AABBCBB@>>=??BAA>>>>?.?<AABBCAAACCB:A=55666(6>8>0888&28=6<A@@A??AA;A:@@;A>=:=>@??>>>AA==?>>>>;@???:;;>@AA><8>=>=>9>>=>?AAA;AAA@@@:@@;@@A:=<<<<9>==766666)///<;=AA;;;:=:=@@@<A;A@AAC;A=<<>AA;A;AAA7>>>:<<<@D@??>D===>>??AAB@>7;;><??@>>:;;;@<AD;CAAA
@ATNG8:01452:01398
GATGGTAGTATATCGCGTCGCTATCCAGAAGATCAGGAACTCTAGAAGAATTCAGATTTTTAACACGAGAGTAAACGTAAAAAGAAGGTTTACAAGACTCACGTTAACAATATTGCAGCAGTACGCACACAATCGAAGCGCAGTAAGGATGGCTAGTGTAACTAGCAAGAATACCACGAAAGCAAGAAAAAAGAAGTACGCTATTAATATTAACGTACCTGTCTCTTCCGAAACGAATGAGTACTACTCTCAGAGACACACTACCATCGTTATCGGAAAGTCT
+
ABBC@DCDCCCBCCCGCCCCBBABD@EBB@BBBAAA?C?CCBAAAE@DC@C?;;::::::)9=AABBBBBBAAB=?@AEEDD1?@;>2::.5AA8666<?>>;@=@?AC@ABB9::ECDBBBCDDDCCCCC@BCBB?BABABAA@<@=@::7:CAAACCC?BBBBBB?BD??>?499999,8::9888898%/<7;///::>AB;?;?BB<@<@@CCC?CCCCBBB=?>?CC>C>><?CBBBBBBBBBBBBBB>>>A@>>>>@@<@@@@?;>AAA=AD7:566
@ATNG8:01455:01410
GATGGTAGCGCGACGAGCGTAGACCCAGAAGATCAGGAACTCTAGAAGAATTCAGATTTTTAACACGAGAGTAAACGTAAAAAGAAGGTTTTACAAGACTCACGTTAACAATATTGCAGCAGTACGCACACAATCGAAGCGCAGTAAGGATGGCTAGTGTAACTAGCAAGAATACCACGAAAGCAAGAAAAAGAAGTACGCTATTAACTATTAACGTACCTGTCTCTTCCGAAACGAATGAGTACGTGTGCGACGTGTCTCCTACCATCGTTATCGGAAAGTCT
+
BCBB@BCCAAACCCCCCCCCCCBBB=BCC?CCCCBB?B?AABBBBB>BB>B>@?>77777.8=BCDCCCCCA>=4@>BDDDC5CB>B5<<<*9<<7666;?>><A?A?AA>BBB>AABBBCDDCCBCCCAAB?CDBB=AABBAAAB=A=A??<@BBCBCCA>@@@AAA?CC>878<>>=>=5===8<@@@@/@@<@866AAB??:=:=<@@:<:<@AAA?CCBCBBB>A>ABC=A9949AAABBBBB>@@@AAA@>>>@?@=A@@;?AAAC=AACC?CC=B877
@ATNG8:01456:01404
GATGGTAGTAGTACACTAGTCATACCAGAAGATCAGGAACTCTAGAAGAATTCAGATTTTTAACACGAGAGTAAACGTAAAAAGAAGGTTTTACAAGACTCACGTTAACAATATTGCAGCAGTACGCACACAATCGAAGCGCAGTAAGGATGGCTAGTGTAACTAGCAAGAATACCACGAAAGCAAGAAAAAGAAGTACGCTATTAACTATTAACGTACCTGTCTCTTCCGAAACGAATGAGTACATAGATATACGTATAGCTACCATCGTTATCGGAAAGTCT
+
AAAA=A=BBBDCCGC@>CCCC@A;;5;;;4;A;;;<8;;@AC@@@B>BB?B?AAAAAAAA2A?CBBBCCCB:9929?@AEDE1BA;@4;;;&5A>8666?>BCAB@A@CC?BBB=??AABCCCCCCCCCCBB?BBBB?A@@??>?>:@=@BB@BCCCCCCB?AAABAB@BC?>=>9===>>8;;::::;;;.:@<C888@@@@A<>;>>==5;7;ACCC@DCCBAAA<?=?CC>CBB?AAACCCCA@BBAA>@@=>???>AA?==;??A@>:>>??<>>7>655
@ATNG8:01458:01404
GATGGTAGCACGACACGACGATGTGTACTCATTCGTTTCGGAAGAGACAGGTACGTTAATAGTTAATAGCGTACTTCTTTTTCTTGCTTTCGTTGGTATTCTTGCTAGTTACACTAGCCATCCTTACTGCGCTTCGATTGTGTGCGTACTGCTGCAATATTGTTAACGTGAGTCTTGTAAAATCTTCTTTTTACGTTTACTCTCGTGTTAAAAATCTGAATTCTCTAGAGTTCCTTGATCTTCTGGATAGCGACGCGATATACTACCATCGTTATCGGAAAGTCT
+
@@>>7;BCBC;;;;<<<<<655===>CBBBCC@BBDD>BB@B@CA??<CD?BBABB?A=ABCC>C=@ABBB@@37148===+:>8=886'578,88?78/7;6;=@;<@58855A9<<<>>@9>9;:;::566:ABAA;AAA@@@??<====///=577<=AB=A=AAA@@@@??;?@@ED6>;:6:AAAA/@@@@E7::>=<><788=ACBB/@@@995:7///<:;7779<1616969;7///4899<<<99799789;7A88;=BB@A@7;;=<8=>7>?A=
@ATNG8:01428:01460
GATGGTAGGTGCACATGATGTATCCAGAAGATCAGGAACTCTAGAAGAATTCAGATTTTTAACACGAGAGTAAACGTAAAAAGAAGGTTTTACAAGACTCACGTTAACAATATTGCAGCAGTACGCACACAATCGAAGCGCAGTAAGGATGGCTAGTGTAACTAGCAAGAATACCACGAAAGCAAGAAAAAAGAAGTACGCTATTAACTATTAACGTACCTGTCTCTTCCGAAACGAATGAGTACCTCTCAGACGCTCGTCCTACCATCGTTATCGGAAAGTCT
+
BBBC@BBB?BBBBAAACBBBDDCC?BDB?BCCCBB>A=ABBBBAB@DE?B?BBBBBABB2B?BB@?@?B????9?;A@DDC5BC?C>BBB:BCD?AAABABA;;7;9?@=A@@899@ABCBBCCCBBCCDD?CCCC>AABBBBBA@D@B@@>@CCCCDBB@???AAA@CC?BBB>@@:99,7;74//////%-72----8;DDC=A<>?@B<@=@@DCC@CFDCBAA>AADDD<AAB?@AA???C?BBABCCA>??@@@AA<A>>;>>>>B@CCCC?BB=B998
@ATNG8:01436:01479
GATGGTAGTCTCAGATAGTCTATAGTACTCATTCGTTTCGGAAGAGACAGGTACGTTAATAGTTAATAGCGTACTTCTTTTTCTTGCTTTCGTGGTATTCTTGCTAGTTACACTAGCCATCCTTACTGCGCTTCGATTGTGTGCGTACTGCTGCAATATTGTTAACGTGAGTCTTGTAAAACCTTCTTTTTACGTTTACTCTCGTGTTAAAAATCTGAATTCTTCTAGAGTTCCTGATCTTCTGGTAGAGCGTGCATATATCTACCATCGTTATCGGAAAGTCT
+
?@AB8A@BABBCCCAABBAA@CBBBBBCBBBB?BBAC>BB?B@BBBBB@@=@@@@B?B@C?@??B?BC@@@;:4?243333$7<6==BA9989616>B?CC?AACEAA@BCCCCCCB?BBB?B?BBA@:;;@=@CDH@CBBBCBB@@@ABB@@?D?A:99:@?A<??@@BBBCC@CBBBB7B@B=A@@@@,@B;;;7;BBBCCCBBA5;;;;*;BABC@C?CB?CBBCCBB@B@@??C::79@B>CCB@@@;;;BBBCEEBBBBC@BBAAA@BBBB?BA;A998
@ATNG8:01441:01437
GATGGTAGTGGTCATATGAGAGTGTGTACTCATTCGTTTCGGAAGAGACAGGTACGTTTAATAGTTAATAGCGTAACTTCTTTTTCTTTGCTTTCGTGGTATTCTTGCTAGTTACACTAGCCATCCTTACTGCGCTTCGATTGTGTGCGTACTGCTGCAATATTGTTAACGTGAGTCTTGTAAAACCTTCTTTTACGTTTACTCTCGTGTTAAAAATCTGAATTCTTCTAGAGTTCCTGATCTTCTGGTCTACTACACTGTACTCTACCATCGTTATCGGAAAGTCT
+
4499.//7//)/9:;<<<;554999::555;?B=A?@@:>A:>7966@ADD@CC?;;;6;:>>>>9@;==>=7//)/:3/////$///(3348(44:;6<;;7;;6;;665A;>@AA@@AB9;;B@C@DEBCBBCF?AA@@5;;;<;@:;9B@@0000/)/7:5;;6<75544:;99;8<<<>>2?:>:999:*4::@@,.../<7///5.5555$555596927;5/-----607278<9993845.5<666<?A5596????AAA@=@;:;B=A@@@5;;0;;;;
@ATNG8:01448:01456
GATGTAGAGAGACTTAGCGCACCCAGAAGATCAGGAACTCTAGAAGAATTCAGATTTTTAACACGAGAGTAAACGTAAAAAGAAGGTTTTACAAGACTCACGTTAACAATATTGCAGCAGTACGCACACAATCGAAGCGCAGTAAGGATGGCTAGTGTAACTAGCAAGAATACCACGAAAGCAAGAAAAAGAAGTACGCTATTAACTATTAACGTACCTGTCTCTTCCGAAACGAATGAGTACCTCTCAGACGCTCGTCCTACCATCGTTATCGGAAAGTCT
+
CCBBBCCCCBCBBCADDCCDDBB=CCC?BBBB@@>@?ABDBBBA?BB>B>@===;;;=.??CCCABBCA>>>4;=67555(5:4</888(8>=7>>>?A@A>><>=@B=@@>:>>>>???@AA>>>=>>A;>>>A9>>@@>><A;C;@;;49???CA>>:>AAAAA;AA9>>?:>>;;;2<:<999888)6608AAAAABAB<A<ACAA7878@@@@;?AA?>>>:<8;??59<=<;;;A@>@;>>?AA?A>=<>A@AA;?;;7;>>>>9>??A7;;29799
@ATNG8:01449:01449
GATGGTAGTAGTACACTAGTCATACCAGAAGATCAGGAACTCTAGAAGAATTCAGATTTTTAACACGAGAGTAAACGTAAAAAGAAGGTTTTACAAGACTCACGTTAACAATATTGCAGCAGTACGCACACAATCGAAGCGCAGTAAGGATGGCTAGTGTAACTAGCAAGAATACCACGAAAGCAAGAAAAAGAAGTACGCTATTAACTATTAACGTACCTGTCTCTTCCGAAACGAATGAGTACGTGTGACGTACGTGAGCTACCATCGTTATCGGAAAGTCT
+
@@>@<?>@@AABCBB>666==?:>@<@BC@DC@A@B?A;AAA@@?B@CC@D?;;:??AAB3B?BCBAAADABBC;>>44444$5=49.55506<>:@===>BBBB?B?AB?A@@=@BBBBCCCCCCCCDCBB?@@AC?BBBBBBBB@B?C:::;CCCCCCC=ABBCCC?BB?BBB=AA999,5751789:;+;@;@>>>>>C>=:==A>>><@<@>BBB?BCCCBBB>A>ACF=BBB?BBBBCDCBBA@AABBBBBCBBBBBBBB@BBBBB@EA>B?CA<B@;;
@ATNG8:01454:01477
GATGGTAGTGTCAGTGCGCGTCGTCCAGAAGATCAGGAACTCTAGAAGAATTCAGATTTTTAACACGAGAGTAAACGTAAAAAGAAGGTTTACAAGACTCACGTTAACAATATTGCAGCAGTACGCACACAATCGAAGCGCAGTAAGGATGGCTAGTGTAACTAGCAAGAATACCACGAAAGCAAGAAAAAGAAGTACGCTATTAACTATTAACGTACCTGTCTCTTCCGAAACGATGAGTACATAGATATACGTATAGCTACCATCGTTATCGGAAAGTCT
+
?<9>7<<BBCBBBCDCBBBBBC@@@?BCC@CAA@AA<@6;;BBABB@CB@D>@@>89999(9;ABBBBBCBBBH>AA;;;;;.;A>C5;;0;<<7666;>>=<<7;7<<7;;@>ABBBCCCEBBBDCCCBC?CDBB?BBA?AA??<@=A@A@BCBCCAAC?BBBCAB?BB?AA@9>>=990;;;:>?@@@/@A<A867@@B@@<@<>>>>:=8<AB::9:CAAABB?B?BBB>BBBABACCDD@@@BAAAA@?@@@>@@@A?A;AAAAA:@A>>:>>3=555
@ATNG8:01456:01430
GATGGTAGACACGTGTGCTCTCTCGTACTCATTCGTTTCGGAAGAGACAGGTACGTTAATAGTTAATAGCGTACTTCTTTTTCTTGCTTCGTGGTATTCTTCTAGTTACACTAGCCATCCTTACTGCGCTTCGATTGTGTGCGTACTGCTGCAATATTGTTAACGTGAGTCTTGTAAAACCTTCTTTTTACTTTTACTCTCGTGTTAAAAATCTGAATTCTTCTAGAGTTCCTGATCTTCTGGGTCTCTCTCTCACCACTACCATCGTTATCGGAAAGTCT
+
>BBB@CCCCCCB@9;=5559444=>?;A=CCD?BBBA<AC>A?ABBBAAA8::@@@;@<@:AA<A=@ABAAAA::266666(5505..(.65:39//(/72.//8:2:>=886<A;<=>:>:=??;:;==<@@@@=AAAA@@@@@ABAAAA@?6;;=:=K=B<AAC>>>A==5;;;;;/;;A9==??>.;;:<<-:77///677B=@@@@,=///9593:;5;>>>AAB=D=CAAAAB:=>>C:>>=>>=<<><<<89::>A=???==9=@@@<@A9=>::
@ATNG8:01460:01452
GATGGTAGAGTACAGTGTAGTAGACCAGAAGATCAGGAACTCTAGAAGAATTCAGATTTTTAACACGAGAGTAAACGTAAAAAGAAGGTTTTACAAGACTCACGTTAACAATATTGCAGCAGTACGCACACAATCGAAGCGCAGTAAGGATGGCTAGTGTAACTAGCAAGAATACCACGAAAGCAAGAAAAAGAAGTACGCTATTAACTATTAACGTACCTGTCTCTTCCGAAACGAATGAGTACGTGTGACGTACGTGAGCTACCATCGTTATCGGAAAGTCT
+
A@@A9=>BBA===BBCCDDCDCEBB?BBCACCCDAA>A?DDBBCBE?BB@C?BBAAACCC2C?CCAAAACBBBC>>=;;;;;*:@=@=BCB:CCC9;;;;ABC;;8;@AA>@??=??AABBCCCCBDCCCCC@BBBB?BAABB??@?C?B;;9;@@@?????ABB@???BB;??@>A@989+555+55555'2:.778=D>>>A=A8>>>>=?:==A<;6;B@@@@@?C=A@B=BBB<??AA@@@???AAABDBBB;9:BAA@AB?899BB@BBBB?BB=AA;;
@ATNG8:01463:01477
GATGGTAGAGAGACTGTAGCGCACCCAGAAGATCAGGAACTCTAGAAGAATTCAGATTTTTAACACGAGAGTAAACTTAAAAAGAAGGTTTTACAAGACTCACGTTAACAATATTGCAGCAGTACGCACACGATCGAAGCGCAGTAAGGATGGCTAGTGTAACTAGCAAGAATACCACGAAAGCAAGAAAAAGAGTACGACTATTACTATTAACGTACCTGTCTCTTCCGAAAACGAATGAGTAACGAGAGTCAGAGCAGAGCTACCATCGTTATCGGAAAGTCT
+
=A=@9=;;;===BBCCCDCCCCBBB=BBC?BAA0006=6>?9::8=6:?<?837333:::):6?<88?>==899,29+5566(8715.577)52939C:8888//(/35828<=;@@?>>>==<:;;??BBA><<>>7=567::@@6:7:;:5:@?>>>@@=AAA@@@:>=<@@A8=>>AD9>=<877777(8<<::::::>>>;<<///177;====:=@AAA=<6<8===>1::=;:98;7737:::77<?87899<>:88<==9>888F49558;AC7:>58
@ATNG8:01466:01458
GATGGTAGGTGCCATGAGTGTATCCAGAAGATCAGGAACTCTAGAAGAATTCAGATTTTTAACACGAGAGTAAACGTAAAAAGAAGGTTTTACAAGACTCACGTTAACAATATTGCAGCAGTACGCACACAATCGAAGCGCAGTAAGGATGGCTAGTGTAACTAGCAAGAATACCACGAAAGCAAGAAAAAGAAGTACGACTATTAACTATTAACGTACCTGTCTCTTCCGAAACGAATGAGTAACGTGTGCGACGTGTCTCCTACCATCGTTATCGGAAAGTCT
+
AABB=@BC@CCD@CCCCIGCCCCD@;;:?BBABBB@B?BBBBBBB@AA>A??><77777(:;AABBCCCA>>>4<>88777(8=:=4:::,9=@9>@>@AAAAA=A7>>;A@>:;;>>>=AA??=AA?A?A<AAAA;===A>>886:<>=><>>>>AAAA<A=>?>>:>>:===;A>>>>49773:;:::)7718>??@@@AAA<=6=///485;:8:>=@>>>AAA;>:>AB:<661799;//)/669666>>;:;???==9=>=;@>>?B=?>>:7==6=6//
@ATNG8:01468:01466
GATGGTAGTGTCATATGAGAGTGTGTACTCATTCGTTTCGGAAGAGACAGGTACGTTAATAGTTAATAGCGTACTTCTTTTTCTTGCTTTCGTGGTATTCTTGCTAGTTACACTAGCCATCCTTACTGCGCTTCGATTGTGTGCGTACTGCTGCAATATTGTTAACGTGAGTCTTGTAAAACCTCCTTTTTACGTTTACTCTCGTGTTAAAAATCTGAATTCTTCTAGAGTTCCTGATCTTCTGGAGATACACATGATACTCTACCATCGTTATCGGAAAGTCT
+
956=:=BCCBCBAB;BCC;;;FBCECBBBAAB@BBBC=A@<@=ABACCCGADCBCC@C?BB@A>B@BBCDECBBC>AAAAA0;:7:BCC<AAAA=A@A=AB7<;ABBD@BBBCCCCC@BCC=@>@CDECCCC@CCDC@BBCCCCBBEECCBBCCC@CBB?BC@E?BB@@@ABBB;?;;;;.;=@A5;;;;*;ABBA=BAABBA;<;C;A?@@0@ABBB@DBKKA;;;CBBB?B@BB@@@C@BBB@DCBCBCCBBCBBCCCDCCBC=??@AB?BBBB?BC<??>B
@ATNG8:01475:01455
GATGGTAGTAGTACACTAGTCATACCAGAAGATCAGGAACTCTAGAAGAATTCAGATTTTTAACACGAGAGTAAACGTAAAAAAGAAGGTTTTACAAGACTCACGTTAACAATATTGCAGCAGTACGCACACAATCGAAGCGCAGTAAGGATGGCTAGTGTAACTAGCAAGAATACCACGAAAGCAAGAAAAAAGAAGTACGCTATTAACTATTAACGTACCTGTCTCTTCCGAAACGAATGAGTACGTGTGACGTACGTGAGCTACCATCGTTATCGGAAAGTCT
+
ABBA=AAB;;9B@<CABBBBA<;;A@EEC@BBBBBC@C@BBDDCBC?CD?B?CCBAAABD3B@BCBBBBBE@@>899;;;;;;#9;7<9@@@2@>>9>96;BCB@B?@ADD@CCC9::??@CCCCCAACECCD@BBBC@????AA@A>A@DAA?ABCBCBBC@BBBBBB?BB?999499<==59998888888%/968///557=><?<@>@@;?;;;@BA?ACDC????B?AA@8><<8999?@AAC999CBBBBCBBBB??@CCC??@?CC?BBDD?CC=B>;;
@ATNG8:01475:01464
GATGGTAGCATCATGCATATCTCACCAGAAGATCAGGAACTCTAGAAGAATTCAGATTTTTAACACGAGAGTAAACGTAAAAAGAAGGTTTTACAAGACTCACGTTAACAATATTGCAGCAGTACGCACACAATCGAAGCGCAGTAAGGATGGCTAGTGTAACTAGCAAGAATACCACGAAAGCAAGAAAAAGAAGTACGCTATTAACTATTAACGTACCTGTCTCTTCCGAAACGAATGAGTACTATGTAGAGCTCTATACTACCATCGTTATCGGAAAGTCT
+
AA?@=?BCCBBBDCCBBBDDCBBBG?BBB?BBCBDB@A?BBBBBCF@@?=@?AAAAABBB2A?B@>BBCBA899*8>?@??>,>?:?<@@@8ABFBE<;;CCECC@D@CC@BBB=AAABBBCCCCCCCCCCCA??@B>@?AACBBB?DADCB>B@@@ABCC?CBBBBA?@A9999=ABBBB=@9/)/6666)//(////=>>@A;><>?@A=B<;;@AA=@@BB@00+0,00=5;<=:=@@BBBBBAA@AA@=>???>=>:::<<-//<@@97;;@=@A9>>;;
@ATNG8:01477:01439
GATGGTAGGAGACACGTCGCACACGTACTCATTCGTTTCGGAATGAGACAGGTACGTTAATAGTTAATAGCGTACTTCTTTTTCTTGCTTTTCGTGGTATTCTTGCTAGTTACACTAGCCATCCTTACTGCGCTTCGATTGTGTGCGTACTGCTGCAGTATTGTTAACGTGAGTCTTGTAAACCTTCTTTTACGTTTAACTCTTCGTGTTTAAAATCTGAATTCTACTAGAGTTCCTTGATCTTCTGGGCAGACTCTCACACGCCTACCATCGTTATCGGAAAGTCT
+
?844.49:5>CCBB>><<<<<<AC>>>>;;;<7555<19:27)////98896:<;;96<,3333,328;;=8888:6:>BCB/@@<88899+7:87.33828=7>:85?>5;:999:7805A?6<8:;;:8557388//+/639:;:>>>=>>:9:555//)/:6:7;::675>::49667(64;7:;;:/:=:;;2::@@8818=<888-8>@5A@???<@<?>>>>>>>>><A6;88>;;>7---6.633335<<AAAA???<??><<;;@B9>=AB:8818996
@ATNG8:01477:01449
GATGGTAGTGCGTGAGAGAGAGACCCAGAAGATCAGGAACTCTAGAAGAATTCAGATTTTTAACACGAGAGTAAACGTAAAAAGAAGGTTTTACAAGACTCACGTTAACAATATTGCAGCAGTACGCACACAATCGAAGCGCAGTAAGGATGGCTAGTGTAACTAGCAAGAATACCACGAAAGCAAGAAAAAGAAGTACGCTATTAACTATTAACGTACCTGTCTCTTCCGAAACGAATGAGTACGTGTGACGTACGTGAGCTACCATCGTTATCGGAAAGTCT
+
>;@C@BBBCBBBCECCCBBABD:;:6;BD@CACBAA?B?ABBCBBB?CC>B>BBBBBBBB1B>CCCABBDCBBB>@>@@@@@0??>B5;;;6<BEACBBBCECCB?B?AC@CBB<ABBABBBBCCCDDBBBC@CBBB?B@@@BBDC>C@BBA>BCCBBCCB?BEBBBB?BB>AAC?AA9::,99918<<<=.=?=@>==@AB@@<@;??AA<@<@@C??>?BB@@@?>A?ABB=BBB?BBBBBBBBBBA@ACCBCBBBBAAACBB?BBBCC?CCBB?BB=BAAA
@ATNG8:01437:01504
GATGGTAGTGTCAGTGTGCGTCGTCAGAAGATCAGGAACTCTAGAAGATTCAGATTTTAACACGAGAGTAAACGTAAAAAGAAGGTTTACAAGACTCACGTTAACAATATTGCAGCAGTACGCACACAATCGAAGCGCAGTAAGGATGGCTAGTGTAACTAGCAAGAATACCACGAAAGCAAGAAAAAGAAGTACGCTATTAACTATTAACGTACCTGTCTCTTCCGAAACGAATGAGTACATAGATATACGTATAGCTACCATCGTTATCGGAAAGTCT
+
<?9;.49999=55559;9=<00000//717745494=9>>>?>;<89999>@@>===*0)/68>=<55///(../////$/929.55)555.5<<<<<><<7;9;;7::?=ABBBCDC;<=BCBABAA=@@@@@B@@@;::C;@<@;;5;B@????@@BBBBBB?BC>BBB?B>>=?79//*/;<<<,//,8;;;?:88@;@<@666=A==>B@@=@BBB@??;<;899.9??399BB>998AAA?:676>9:8>==??>>8:;9::1876607<1=::;
@ATNG8:01443:01522
GATGGTAGATATATGCACGCTCTACCAGAAGATCAGGAACTCTAGAAGAATTCAGATTTTTAACACGAGAGTAAACGTAAAAAGAAGGTTTTACAAGACTCACGTTAACAATATTGCAGCAGTACGCACACAATCGAAGCGCAGTAAGGATGGCTAGTGTAACTAGCAAGAATACCACGAAAGCAAGAAAAAAGAAGTTACGCTATTAACTATTAACGTACCTGTCTCTTCCGAAACGAATGAGTACATAGATATACGTATAGATCGTTATCGGAAAGTCT
+
<<<>:?@@CC=BBAAABBBBCCCCC@CCD?@@CC:979?@@@333=7==?B???=99999$73<;8:>9;:666(6:;9944$4949.55506<>9>666<::4445:>:7@@?488789?@BBGBBBBCEEACCEF;;:BCBBBC?C?B;;8<CCBCBAA?:::?ABACC?CCC>AABA@:><74:>??@@'==;88188>AAAB<B=>>>@;?=@@BAA=A@@@@>A=A=BBD>CBB<><?799BBFCAAB>A===@@@>>>@@@@:>>>>=AA:A===
@ATNG8:01444:01504
GATGGTAGGACGAGCGTCTGAGAGGTACTCATTCGTTTCGGAAGAGACAGGTACGTTAATAGTTAATGCGTACTTCTTTTTTCTTGCTTTCGTGGTATTCTTGCTAGTTACACTAGCCATCCTTACTGCGCTTCGATTGTGTGCGTACTGCTGCAATATTGTTAACGTGAGTCTTGTAAAACCTTCTTTTACGTTTACTCTCGTGTTAAAAATCTGAATTCTTCTAGAGTTCCTGATCTTCTGGGTGCGCTACAGTCTCTCTAATCGTTATCGGAAAGTCT
+
BBBB@CB@<@A;56@@@@@BCBCD@B@BBCCB?B@??5>?:?;AA;;;BB@CCCCDAD@CCCC<A=@BBA@@;;49:@@@:';@9>9;909<996;<;59>7;;>C@B?CCBBBCCDACDC>@=ABBAAB;;6;AAA?BBBBB@@@BBBACACBE@BAA?CCAC?BBCBCCCFC@CBBBB7A=@=;;;;.99599)9==>@@@;<=<A@@C1A??@D?B?BC@;;;AA;;9;>ABBCCC<??AA<ADCCCCDBCCBBBCBDCC@CCAA=AAAA>AD=BB99
@ATNG8:01449:01525
TATGGTAGTTTGTCTCTGAGAGTAGTACTCATTCGTTTCGGAAGAGACAGGTACGTTAATAGTTAATAGCGTACTTCTTTTTCTTGCTTTCGTGGTATTCTTGCTAGTTACACTAGCCATCCTTACTGCGCTTCGATTGTGTGCGTACTGCTGCAATATTGTTAACGTGAGTCTTGTAAAACCTTCTTTTTACGTTTACTCTCGTGTTAAAAATTTGAATTCTTCTAGAGTTCCTGATCTTCTGGGTGTATCAGCGAGTATCTACCATCGTTATCGGAAAGTCT
+
CCCB?BBBDE=CBCCCCCBAA@CCCCCDDDB@>ABBB<AC?C?ABCCCCD?DBBBC@CABBBC?C@CCCCCCCCB@BCDDD1BB?BBCC>CCCB?AAA;@?6::BECD@CCCBBBDD@BBB?A>ADAA@BAA>BCCC@CBBBCCCCDCCBBAA@@>BA@>AC>A?BBBBBCDEE?A;:::-:;><@@@@@0@ABBC>CCCBBBBBCB?BAAA,@@:@A?C@@@>@CDDA@@?B?BBABBC@CABB=AABBCBCBBBCBBCCCCCC@BBBAB?BBCC?BA<A??>
@ATNG8:01451:01483
GATGGTAGTGTGTCTCTGAGAGTAGTACTCATTCGTTTCGGAAGAGACAGGTACGTTAATAGTTAATAGCGTACTTCTTTTTCTTGCTTTCGTGGTATTCTTGCTAGTTACACTAGCCATCCTTACTGCGCTTCGATTGTGTGCGTACTGCTGCAATATTGTTAACGTGAGTCTTGTAAAACCTTCTTTTTACGTTTACTCTCGTGTTAAAAATCTGAATTCTTCTAGAGTTCCTGATCTTCTGGCTCTCGTAGACAGATACATCGTTATCGGAAAGTCT
+
@:>B<ABFCCCCCCCCCCCBBBBBBCCDDC@@>@ADD;CC?C?@@@CCCC?DEBBB@C@DCBB?CADCBBCCCCC?CCDDD1BB?BBDD>CCBC@CCC=CC>A@ACCE@ECEECCCC@CBB?C@CCCBCCBC@CDCC?CCCBCBBBDDCCC@@@B?CCC?CB>B?BBBBBCBCB?A::::.:;>;;;:;:*;AAAD=A@BBBBCBBA4;;;;*;BABC?BAFD?BABCCCC?C?BBBCDD>A?@<@BA@ABB@BC@AABBBBCCBCB?BCCC@DC;>?AA
@ATNG8:01452:01510
GATGGTAGCACGACACGACGATGTGTACTCATTCGTTTCGGAAGAGACAGGTACGTTAATAGTTAATAGCGTACTTCTTTTTCTTGCTTTCGTTGGTATTCTTGCTAGTTACACTAGCCATCCTTACTGCGCTTCGATTGTGTGCGTACTGCTGCAATATTGTTAACGTGAGTCTTGTAAAACCTTCTTTTTACGTTTACTCTCGTGTTAAAAATCTGAATTCTTCTAGAGTTCCTGATCTTCTGGATAGCGACGCGATATACTACCATCGTTATCGGAAAGTCT
+
444<8=BEE@=;;;;655;99:;;;;C@BBCB?C@@@=AC@C@C?996CC:=<@AB@C@CBAA?C?CCBBAA?79039;;;+=B?>:990;=;5;+000)/959==:>B<>>@@@AAA=BA@<?;??@;;;@A>CAAA<AAB@@@@@@BAAA>>>A9;;;<AA>D<>>>A@@@AA:==ABB5A59498888*8=333(--6---999><AAAA/@>>>B=B<>>:>AB@:::;A=A??A@@7;;A;AA@AAAA>>>>>?>?A>>?@9?>>>>;?A;;7;A9A@==
@ATNG8:01453:01487
GATGGTAGATATATGCACGCTCTACCAGAAGATCAGGAACTCTAGAAGAATTCAGATTTTTAACACGAGAGTAAACGTAAAAAGAAGGTTTTACAAGACTCACGTTAACAATATTGCAGCAGTACGCACACAATCGAAGCGCAGTAAGGATGGCTAGTGTAACTAGCAAGAATACCACGAAAGCAAGAAAAAGAAGTACGCTATTAACTATTAACGTACTTGTCTCTTCCGAAACGAATGAGTACACATCGTCGTGTCGTGCTACCATCGTTATCGGAAAGTCT
+
BBBC@BBBDDCDEBAACBBBBBBBBA@@A@CCBBA@>@=AAABBBB@BB?B@BBBBBBBB+B7CA?AAB?@ACD:B>BBBBB1@@>C5;;;&9@@>BDBCCCB;:6:;?B>CCB?BBBBBBCCCCBCCCBCC@CA@@?ABAACCA@=@=A:;7;BBBCBAC?CCCAAA?DC?AAA?A@9::29?>=>@@@@/?@<@888=>>?>;>:==8838<AABBBB@BBCCCC?B?BBD>CCC?>>>BBBBBBBBBBBBAAAACCBBACCD@BBBBB?BBBD?BB=BBBB
@ATNG8:01456:01515
GATGGTAGCACGAGTCACTCATATCCATAAGATCAGGAACTCTAGAAGAATTCAGATTTTTAACACGAGAGTAAACGTAAAAAGAAGGTTTTACAAGACTCACGTTAACAATATTGCAGCAGTACGCACACAATCGAAGCGCAGTAAGGATGGCTAGTGTAACTAGCAAGAATACCACGAAAAGCAAGAAAAAGAAGTACGACTATTAACTATTAACGTACCTGTCTCTTCCGAAACGAATGAGTAACCTCTCAGACGCTCGTCCTACCATCGTTATCGGAAAGTCT
+
;94405<@BB:;6>>CCCCCBBBBF:CGCACCBBAB?A<@@BC?@@?@@=?@@@??=???)927>>887ABBAB=A@>?==>,9:35-222&27726<>>??AAB:=7=D8=;;6;>AAA???AA?@>=>?@<?@@@;==<===;;6:<?>?;?:9:>?@A=AA>>>>;>@>;;;9<<////&///(.8686*694A>??==>ACC5638@@@<@<@:788;?>=:966)/)/77.6;;5;>>>;;7;<A;;;;;:=;;;??@@<@BB<>>;;;<??>@188)8988
@ATNG8:01456:01522
GATGGTAGTAGTACACTAGTCATACCAGAAGATCAGGAACTCTAGAAGAATTCAGATTTTTAACACGAGAGTAAACGTAAAAAGAATGTTTTACAAGACTCACGTTAACAATATTGCAGCAGTACGCACACAATCGAAGCGCAGTAAGGATGGCTAGTGTAACTAGCAAGAATACCACGAAAGCCAAGAAAAAGAAGTACGCTATTAACTATTAACGTACCTGTCTCTTCCGAAACGAATGAGTACACACTCTCATATGACACTACCATCGTTATCGGAAAGTCT
+
////3:7:@=;;;>ECBB===@A<A=@;;29>::9;7;:DD;66CC@AA?@8??855==>+B>B=<555====>6<;=B=@@0<A=@@@@@2>?A:><<;;==>>8>:9;6;@@:8849:556<=695?@?A=?@@@6:9===>00+05;/929<C>:>:<7;587BB?BB>A?;6:6966.//(..37777,7:/7755555696;;=;9A;C675BBB?ABACBBB?C=???9?AA5:9?BCCCF>??BB@<<=>>BCA885<?>BBBBB?@::@<?B;?@@>
@ATNG8:01460:01486
GATGGTAGTAGTACACTAGTCATACCAGAAGATCAGGAACTCTAGAAGAATTCAGATTTTTAACATCGAGAGTAAACGTAAAAAGAAGGTTTTACAAGACTCACGTTACAATATTGCAGCAGTACGCACACAATCGAAGCGCAGTAAGGATGGCTAGTGTAACTAGCAAGAATACCACGAAAGCAAGAAAAAGAAGTACGCTATTAACTATTAACGTACCTGTCTCTTCCGAAACGAATGAGTACTATAGACTATCTGAGACTACCATCGTTATCGGAAAGTCT
+
@@?B>BBBDCBCCJI@?BB@BBBBB@C@@=@B@@@A?A=AABAA@B?BB?B@@@@@?EDD3D?B@>>?000/99928889888'33036==?1===7=CBBBCCBC>>>>;>>>;888ACCCCBBBCC@@@C?CCBB=AABB><=@=A=A@@>ABBBAAAA?@@@AAA>BD?A@@8<<676)8<<9:::;;+:A<C888@@@EC;?;@AAA8;8;@BBB?CCCD@@@4949@@9@C@?@AAABBBBBBBB@;;;ABBBBBBCC?><>BBBB?CCCC?BB8@@@?
@ATNG8:01468:01512
GATGGTAGGCGTGTGAGAGTCTGCCCAGAAGATCAGGAACTCTAGAAGAATTCAGATTTTTAACACGAGAGTAAACGTAAAAAGAAGGTTTTACAAGACTCACGTTAACAATATTGCAGCAGTACGCACACAATCGAAGCGCAGTAAGGATGGCTAGTGTAACTAGCAAGAATACCACGAAAGCAAGAAAAAGAAGTACGCTATTAACTATTAACGTACCTGTCTCTTCCGAAACGAATGAGTACCTCTCAGACGCTCGTCCTACCATCGTTATCGGAAAGTCT
+
A@>@?BBB@BCBBCCDCCCBBCBBB7BCCAAA@@@C?C?BBBBBCC?@@>?ADAA@@@@@2@?BBBBBBBCCCD>A@99999(9?;<0888,8>=;@===@@@@C=A;AA9>>>7;;@AA>==?????999A;AAAA5;<@@>>=>:>:><<8<>>==;>>:?>AA@@:??;?@A8;:777.:991;====/8818===AB@@@:>:?AAA9>9>@;99;AAAA<<<9>9>AA9===9>>>>:::=A@@@@@@6768@@?@>?;;8;@@@@=AAAA<BA:C>;;
@ATNG8:01475:01486
GATGGTAGCGCATATCAGCGCAGCCCATAAGATCAGGAACTCTAGAAGAATTCAGATTTTTTAACACGAGAGTAAACGTAAAAAGAAGGTTTTACAAGACTCACGTTAACAATATTGCAGCAGTACGCACACAATCGAAGCGCAGTAAGGATGGCTAGTGTAACTAGCAAGAATACCACGAAAGCAAGAAAAAGAAGTACGCTATTAACTATTAACGTACCTGTCTCTTCCGAAACGAATGAGTACTATGTAGAGCTCTATACTACCATCGTTATCGGAAAGTCT
+
:;:?7;9444559;<ABCC@@@;;;/<@@;@<@9::295;A@ABBB?AA5939>A;;;;;;%:;BABBCCCC@@@:>B;;;;;*9C=C:ABA9@CEACCBDBCBA@<@>9:6:AB;??BBBBBGCA@ACAAAB?BBBBACCAAACCC>C?;;;7;@AAACCC:BA<ABB@CC?B>>8=/0/9300/4/////'/9552229:;=@7<7;A>>5;5:;AAG@CCBBBBC<@<@@@9@@@<9::???@AA???BBBBBBB???:::==,//:7716<<<9==-//99
@ATNG8:01428:01545
GATGGTAGGACGAGCGTCTGAGAGGTACTCATTCGTTTCGGAAGAGACAGGTACGTTAATAGTTAATAGCGTACTTCTTTTTCTTGCTTTCGTGGTATTCTTGCTAGTTACACTAGCCATCCTTACTGCGCTTCGATTGTGTGCGTACTGCTGCAATATTGTTAACGTGAGTCTTGTAAAACCTTCTTTTACGTTTACTCTCGTGTTAAAAATCTGAATTCTTCTAGAGTTCCTGATCTTCTGGGCAGACTCTCACACGCCTACCATCGTTATCGGAAAGTCT
+
A?@<9==C@C@@ACCCBDFCCBBC?BBB;;<A>@CCC>CC@CABBBBBCF@CCC;;5;<;;:B@C@BBCAA000?;==DDD0?@;ACCC=A=996;:;59B<>@BHBC?BCFHDCCB?BDC@C?AB@@@CBA=AC@@;A;;;@;;;@@CBDBDCF>BBB?DD?B?BBFCCCCDDACCCEE7;5;5;<;<.;@>AA:ADA;<:BA@@;@@@B0@?@9999?CC?;<<BBACAF?CBABBB6::BB=BCAABCBDECBAACC:;;C?B@@AC@CDCC@DB=AA;;
@ATNG8:01433:01546
GATGGTAGCTCACGTACGTCACACGTACTCATTCGTTTCGGAAGAGACAGGTACGTTAATAGTTAATAGCGTACTTCTTTTTCTTGCTTTCGTGGTATTCTTGCTAGTTACACTAGCCATCCTTACTGCGCTTCGATTGTGTGCGTACTGCTGCAATATTGTTAACGTGAGTCTTGTAAAACCTTCTTTTTACGTTTACTCTCGTGTTAAAAATCTGAATTCTTCTAGAGTTCCTGATCTTCTGGACAGAGTGTGCAGATACTACCATCGTTATCGGAAAGTCT
+
949@5;@BADEB;<6=;;;BBDCCBBEAAACC@CDCC=AA7;7;@DBBCC@BCBCC>B>BBBB<@<@ABABBBBB>AAAAA2@C<@9990:A>>:?@@;?>9?>?ABB?;;;??@@A<AAA<A<A>>>>>>>;>>BC<@>>>>>>>>>AAA>>>A::;;;>A;A<>>=?=>>8838:;>>2>+/)/////(/;---)/66///9:9=<ABCB/@:;;D8=8;;6;>??:;;=A<>>>@@?<>>><ACBB::::<@ABAA?@@A@@<@@@AA:??AA<AA:A><>
@ATNG8:01442:01555
GATGGTAGGCACTGCGCACACATCCCAGAAGATCAGGAACTCTAGAAGAATTCAGATTTTTAACACGAGAGTAAACGTAAAAAGAAGGTTTTACAAGACTCACGTTAACAATATTGCAGCAGTACGCACACAATCGAAGCGCAGTAAGGATGGCTAGTGTAACTAGCAAGAATACCACGAAAGCAAGAAAAAGAAGTACGCTATTAACTATTAACGTACCTGTCTCTTCCGAAACGAATGAGTACTGTATCTATGTGTGCTGCTACCATACGTTATCGGAAAGTCT
+
<>>C@D@@655559556;;>BBBBC>CGEACABABB?B@CBB;;;B?BC?A?@?==<===,?<@@=888=87;;3335=>>>+55.5.555&5;;8<=<:97///)0:>;:;:<67887::BBA@@C@@@BA?A;::=??@???AB=A>C::89A><>?8:49@@?>>;?C?BBB;==@9=0955.6?@>@/;:49:::BAABA<A16677199:9@@@;@?994;;8<9;:=1833077;<777@@@BBB>>9:<///...558827...38.3367.55,.---
@ATNG8:01448:01554
GATGGTAGCATCATGCATATCTCACCAGAAGATCAGGAACTCTAGAAGAATTCAGATTTTTAACACGAGAGTAAACGTAAAAGAAGGTTTTACAGGACTCACGTTAACAATATTGCAGCAGTACGCACACAATCGAAGCGCAGTAAGGATGGCTAGTGTAACTTAGCAAGAATACCACGAAAGCAAGAAAAAGAAGTACGCTATTAACTATTAACGTACCTGTCTCTTCCGAAACGAATGAGTACCTCTCAGACGCTCGTCCTACCATCGTTATCGGAAAGTCT
+
@;<@666=@BCBAAA?A;?:;=@@@=:;988:>00/6:4---///:5973:600///888'81658773@:877.7<<;;;.4B.9.999&5>55.6;;;;@@C?C?BC=@;;69>A:;;:B@B@@????;?BCCC:;;@@@?@A5;6;@@<@BBCC>;>;0/)//66499.338178899333369>AAA/7946559<;=>?<?:??::7:=@@CCC?BBB@@@@?B?CCB>BBB>AABAAAA?????BB?;;A@@>::5;=;88855@=ABBA>BF>B>>>
@ATNG8:01451:01551
GATGGTAGGAGACAGCGTCGCACACGTACTCATTCGTTTCGGAAGAGACAGGTACGTTAATAGTTAATAGCGTACTTCTTTTTCTTGCTTTTCGTGGTATTCTTGCTAGTTACACTAGCCATCCTTACTGCGCTTCGATTGTGTGCGTACTGCTGCAATATTGTTAACGTGAGTCTTGTAAAACCTTCTTTTTACGTTTACTCTCGTGTTAAAAATCTGAATTCTTCTAGAGTTCCTGATCTTCTGGGCAGATCTCTCACACGCCTACCATCGTTATCGGAAAGTCT
+
<89>5:<<=@@>>0//<<<A>>>CCC==<<<::3889808:4:0559==884888894958<8=6;7<===7777=3<>>>?/>?::5522&2;;75;56-5:7=::77;5;=<=<A8836AA;A<????;::A<@@??5;;<6567::::>;9755////489495??=<=>@==8;7888(78=9>>???/?AAAB7;;AAA???;;4::::+;<==@=B=BC;@@A?;;;=@<@@>>>B;>>>>8>998::>>A;;9//-70779-,-3694=?=>297.7;99
@ATNG8:01458:01548
GATGGTAGTCTCAGATAGTCTATAGTACTCATTCGTTTCGGAAGAGACAGGTACGTTAATAGTTAATAGCGTACTTCTTTTTCTTGCTTTCGTGGTATTCTTGCTAGTTACACTAGCCATCCTTACTGCGCTTCGATTGTGTGCGTACTGCTGCAATATTGTTAACGTGAGTCTTGTAAAACCTTCTTTTACGTTTACTCTCGTGTTAAAAATCTGAATTCTTCTAGAGTTCCTGATCTTCTGGTATGACTAGTGTACTACTACCATCGTTATCGGAAAGTCT
+
A=CD?CCCBCBBCECBB@@;=>C<BAA<==:?7569?>DC:C@CBBB@59.49::?7;:CBBB?B@CCD?;;;8;+//999'//)/8::1346;6;;<9<=7;@@?BD@ABACB@@B@BBB=@=CBABAAA@=BBBB?CBBBE@AAC@@@@@@??;@A@6::6:299;:9>>AD;@@@@@-92999999*55::<4B666?;;999.5555$59955158<@85::;;9>?C?CABBBB?AACAGCBBA;<;BBBCCCCBCDCC@AAACC@DCBB6;;6;B@A
@ATNG8:01462:01563
GATGGAGCATCATGCATATCTCACCAGAATATCAGGAACTCTAGAAGAATTCAGATTTTTAACACGAGAGTAAACGTAAAAAGAAGGTTTTACAAGACTCACGTTAACAATATTGCAGCAGTACGCACACAATCGAAGCGCAGTAAGGATGGCTAGTGTAACTAGCAAGAATACCACGAAAGCAAGAAAAAGAAGTACGCTATTAACTATTAACGTACCTGTCTCTTCCGAAACGAATGAGTACTATGTAGAGCTCTATACTACCATCGTTATCGGAAAGTCT
+
444<34454599AABAABCCECDD?ABA499::4=8B4>?@<=>@;33.3178=AA?>>.?:>=5?=70/777.../////$/9294999+99;7;><@<00//)/58<6=;>9<<>@ABCCCCDCCCC@@>@@>><AA::9@@@;B=A@@>@CCDDCBB>AAABBC>BA=@??49:@@C=BBB@@@@@@/<<6;///6;>>@:=:=??>5;5:8@CC@BA@@BAA5959AA;BBB@AAACCBBCCBBBAB?:;:??===<<@@:>=>>=4::>@;?B:@>>>
@ATNG8:01476:01560
GATGGTAGCTCGCTGATGATATCTCCAGAAGATCAGGAACTCTAGAAGAATTCAGATTTTTAACACGAGAGTAAACGTAAAAAGAAGGTTTTACAAGACTCACGTTAACAATATTGCAGCAGTACGCACACAATCGAAGCGCAGTAAGGATGGCTAGTGTAACTAGCAAGAATACCACGAAAGCAAGAAAAAGAAGTACGCTATTAACTATTAACGTACCTGTCTCTTCCGAAACGAATGAGTACACATCGTCGTGTCGTGCTACCATCGTTATCGGAAAGTCT
+
@@@B?@@DCCCCCBCBCCCCCCBBB@CCC@CAA@@@=@?BBBBBCC?BB?C@B?>88888(9;ACCBCCCCCCC>CA99:99'9?<B4;;;.;CC?CCCCFKFBB=@;?@=@BC?BBBBCBBBCBBCCCCCB?BBAA?BAA@BB@@<A?A?@=@CCCBBBB?@AABBB?BB<@>?399AAA9?;;5;====.=?;@998>??BB=A<AAAA<A<AACCD@BBCCBC@<?<?BC=CAB<>?BBBEBCBBBBB?CBBBB@??BBCBB?BBBCC?BBBC?CD=BB?@
@ATNG8:01428:01616
GATGGTAGCTCACGTACGTCACACGTACTCATTCTTTCGGAAGAGACAGGTACGTTAATAGTTAATAGCGTACTTCTTTTTCTTGCTTTCGTGGTATTCTTGCTAGTTACACTAGCCATCCTTACTGCGCTTCGATTGTGTGCGCACTGCTGCAATATTGTTAACGTGAGTCTTGTAAAACCTTCTTTTTACGTTTACTCTCGTGTTAAAAATCTGAATTCTTCTAGAGTTCCTGATCTTCTGGATAGCGACGCGATATACTACCATCGTTATCGGAAAGTCTT
+
:::@;9:0//////7://5;770//7777955.555)54.5499995669<<;;;9=7;::<7<7<@@@@AA@@<@@>>>,9:29==<8>A>@<@@A>AB=@?>=BC@BBB??===8=:?:A<;:;<<99;8<??A<::::7779<;>>>=<9>.525,266;7@9;:=9:89/559AA2C<@7:6@@@,<=@@@-//;6666::727;;;.;::8A9><>>:==@>===8=5;;>>;;6;//,/=<<@@>;:;A888==;;::;888:;5977715:475//(
@ATNG8:01437:01593
GATGGTAGTATATCGCGTCGCTATCCAGAAGATCAGGAACTCTAGAAGAATTCAGATTTTTTACACGAGAGTAAACGTAAAAAGAAGGTTTTACAAGACTCACGTTAACAATATTGCAGCAGTACGCACACAATCGAAGCGCAGTAAGGATGGCTAGTGTAACTAGCAAGAATACCACGAAAGCAAGAAAAAAGAAGTACGCTATTAACTATTAACGTACCTGTCTCTTCCGAAACGAATGAGTACTGTATCTATGTGTGCGCTACCATCGTTATCGGAAAGTCT
+
?:<B?BCCCCBBCCCDCDBBBBCCD@BBB?DCCBBC@C@CCDCCCB?BC@C?AA?898889%9ACBBBBCBBCC>BABBDDD5DC@C8;;;6<FF@CCCDCFLHE?A>AC?CCC>AAABBBBBCDFBBBAAA>ACCC=??BA???B?BACCC?CCCBBBBB?BBBBBB?BB?A@A<>>99926:98888888%/<7<///==@@@=@<????<?<?@BCC?DCABBCC=?=?BC:B>><>BBBBBAAABBBCBABBA?666@@AAA6::@@B<=>>A;>>388:9
@ATNG8:01439:01628
GATGGTAGTAGTACACTAGTCATACCAGAAGATCAGGAACTCGTAAGAAGAATTCAGATTTTTAACACGAGAGTAAACGTAAAAAGAATGGTTTTACAAGTACTCACGTTTAACAATATTGCAGCAGTACGCACACAATCGAAGCGCAGTAAGGATGGCTAGTGTAACTAGCAAGAATACCACGAAAGCAAGAAAAAAGAAGTTACGCTATTAACTATTAACTGATACCTGTCTCTTCCGAAAACGAAATGTGTACACATCGTCGTGTCGTGCTACATCG
+
<==?<==AA===666<<<<<99955.5<<7<<>>/0*.*,,,,,,(,60883:4:9444:::'8-3/////66878/7//////$/7)//2977.7774////99;=665/58883833-3988455;56565<;:;:<@CC=@>AABAAB=A=A;;85>>>B=<<744379>4>>8??:6:====3<2202:CACC'76055,22999==6;677;97=8888::76//-----6274.222&22..'....5599988888895538//------...
@ATNG8:01441:01608
GATAGAGTATCATGTGTATCTCCAGAAGATCAGGAACTCTAGAAGAATTTCAGATTTTTAACACGAGAGTAAACGTAAAAAGAAGGTTTTACAAGACTCACGTTAACAATATTGCAGCAGTACGCACACAATCGAAGCGCAGTAAGGATGGCTAGTGTAACTAGCAAGAATACCACGAAAGCAAGAAAAAAGAAGTACGCTATTAACTATTAACGTACCTGTCTCTTCCGAAACGAATGAGTACGTGTGACGTACGTGAGCTACATCGTTATCGGAAAGTCT
+
<>>><<<559:70//<<556<<7:::5::<;::040544449959<6;;2566//<<<*<8/.------///(/777777'9=8=9==A2?;??BBBCCAA??;?9?B=AAF>ABCCBBBBCCBBBCCBB>BCCC=@?BBBBBB>A>A::6;BAABBCG@???>>?@DD?BBB999CCC=@881888888%/6///./37;=9<@;=@@@8=:>BEFC@CCCBABB=@=@BC<CCB7::A::8;;;;=<@AA@AB@<::000???BBBB>B><<<?>:@C?>
@ATNG8:01450:01593
GATGGTAGAGTACAGTGTAGTAGACCAGAAGATCAGGAACTCTAGAAGAATTCAGATTTTTAACACGAGAGTAAACGTAAAAAGAAGGTTTTACAAGACTCACGTTAACAATATTGCAGCAGTACGCACACAATCGAAGCGCAGTAAGGATGGCTAGTGTAACTAGCAAGAATTCCACGAAAACAAGAAAAAGAAGTACGCTATTAACTATTAACGTACCTGTCTCTTCCGAAACGAATGAGTACTGTATCTATGTGTGCGCTACCATCGTTATCGGAAAGTCT
+
::9@>ACCGDCCCCCCCBBBBAAAC@CCC?BBCCA@>A@BBBCBBB?@@<@=?AA?@A@A2A?BBBBBBBBBBA8=>;;;;;':<;:4999&6D?:@B>CBCDBC=A=@A?AAB>ABB>@ACCCFDDBBB@@<??@@@A@AAAAAB?B?BAA?BBBACC@A=@BEBBB@??<?=A=AABBBC8;;5;>>==/==9==???@===<>;>BBB<A:?@DCC?DDECBBB<?999928A??AAABBCBBBBBBCCCC@@@;;;;@ABB7::AAA=A@@?;??8????
@ATNG8:01462:01603
GATGGTAGTGCGTGAGAGAGAACCCAGAAGATCAGGAACTCTAGAAGAATTCAGATTTTTAACACGAGAGTAAACGTAAAAAGAAGGTTTTACAAGACTCACGTTAACAATATTGCAGCAGTACGCACACAATCGAAGCGCAGTAAGGATGGCTAGTGTAACTAGCAAGAATACCACGAAAAGCAAGAAAAAAGAAGTACGCTATTAACTATTAAACGTACCTGTCTCTTCCGAAACGAATGAGTACGTGTGACTACGTGAGCTACCATCGTTATCGGAAAGTCT
+
CCBB866===A9666>?>BCC?BB8BCCABBBC;;6;=@@BCBCC@BC>A?BBAABCDF3C@BBABBBBCCBB;@@;::;;*;C>C5;<;6;:D99;6BCB@CD>@?@B?A??=@?BBBBCA@;;;BBBBC?DDBF>AACBCA??;@@B@@?@ABBCBBB@ECBAAA=::39<;5;97555'555-6:<<=<'<<<;625;577;/5/2228+55,6=BCC?A@B@==>9=9<AB>BBB@BBBBA@A@??88:@@ACBFB997A@@?@BBBC7<<<=8?@9@>==
@ATNG8:01466:01594
GATGGTAGGCACTGCGCACACATCCCAGAATATCAGGACTCTAGAAGAATTCAGATTTTTAACACGAGAGTAAACGTAAAAAGAAGGTTTTACAAGACTCACGTTAACAATATTGCAGCAGTACGCACACAATCGAAGCGCAGTAAGGATGGCTAGTGTAACTAGCAAGAATACCACGAAAGCAAGAAAAAGAAGTACGCTATTAACTATTAACGTACCTGTCTCTTCCGAAACGAATGAGTACACATCGTCGTGTCGTGCTACCATCGTTATCGGAAAGTCT
+
<:;@454939555<<<<>;AAB==@6;?@<?BBBHGABA@@BBCC@BB?B@BDBBBAAB3D>AABBBBBB???5=D;;;;;*;C>C5;;;*9@@4?@=BCCC:;8;?@@<?BC>BBBBBCCCCCCDCBBBB?CCCC?A@BBBBBB@C?B@@=@CAAAB@?=>BBBFC@BB????>ACB>>1:8808>>>?/>E=B>>>@>>;;6;:????=A:==CCC?CCCAADD@F>@@A<ADF>A@CBBBBBAAA>?@BCGBBBB?>?@@@=AAA@A?BCBC@CB>CB>>
@ATNG8:01466:01616
GATGGTAGATACTCGCTGATACACCCAGAAGATCAGGAACTCTAGAAGAATTCAGATTTTTAACACGAGAGTAAACGTAAAAAGAAGGTTTTACAAGACTCACGTTAACAATATTGCAGCAGTACGCACACAATCGAAGCGCAGTAAGGATGGCTAGTGTAACTAGCAAGAATACCACGAAAGCAAGAAAAAAGAAGTACGCTATTAACTATTAACGTACCTGTCTCTTCCGAAACGAATGAGTACGAGAGTGCACACGTGTCTACCATCGTTATCGGAAAGTCT
+
::@D866>BBBBB999BBEDCBA@@=ADC?A@==00+06:?@CAAA;??<?=@@AABBBB2B@???BCBA@888-8<??@@A0@A>B5:::49AA=AB@ADCC@A>@?BB?AAB<??AABBCCBBBCCBBBB?ABAA=A???@A??;A>A;;8;A@BC@@@?CAAA9:49>;>@?8==@<<4876/888888%/:7:///99>AA=D=A>=>:>=@ACBB?BBBBBBC7:8:BB;BBB>AABBBBBCBB?@???C???>>>=A???<888@D?AAAA9==8>>?@
@ATNG8:01467:01609
GATGGTAGAGTATCATGTGTATCTCCAGAAGATCAGGAACTCTAGAAGAATTCAGATTTTTAACACGAGAGTAAACGTAAAAAGAAGGTTTTACAAGACTCACGTTAACAATATTGCAGCAGTACGCACACAATCGAAGCGCAGTAAGGATGGCTAGTGTAACTAGCAAGAATACCACGAAAGCAAGAAAAAGAAGTACGCTATTAACTATTAACGTACCTGTCTCTTCCGAAACGAATGAGTACGTGTGACGTACGTGAGCTACCATCGTTATCGGAAAGTCT
+
889:5:;<AA>>BBDCA@BBAA@@@<@AA?AACC@?<?<@ABCEDD@DD?A<?@@@@BBB2BADABBCDCCDDD=CA;;;;;':9392444+5@<9=DCCBBBBB?B?BB?BBB?BBCDDCCCCCBBBBBDD@DBBA?@???@@@B=A>A@@<@;;;DCCC?BCBBA@=@@8>??8==999,9::4:====/<>9:787;:77>:>8>?>>8>:<;BAB?BBCCBCG9;8;AA=AA@=???AABBA?@@BBCCDFCBBBBCBBBB?AAABB<??BB>BB<BA??
@ATNG8:01467:01627
GATGGTAGCATCATGCATATCTCACCAGAAGATCAGGAACTCTAGAAGAATTCAGATTTTTAACACGAGAGTAAACGTAAAAAGAAGTTTTTACAAGACTCACGTTAACAATATTGCAGCAGTACGCACACAATCGAAGCGCAGTAAGGATGGCTAGTGTAACTAGCAAGAATACCACGAAAGCAAGAAAAAAGAAGTACGCTATTAACTATTAACGTACCTGTCTCTTCCGAAACGAATGAGTACCTCTCAGACGCTCGTCCTACCATCGTTATCGGAAAGTCT
+
CCCC@CCCCBBBCBBCBBDECBABC@CBB@BA@@AA?A>DBBBBBC?CC?C@=>?BBBBB+B?>=>BAA?;:;=4>5;4999(9<655555$5@<8>AAABCCAB@B@CC@E?@>@BDDECBBCDDCCC@@@ABCAA>ABCBCCAA>B?BBB?AABBBBBB?BBBC>><?D=?>??AAAA@;>:91888888%/956///;<AA>;C<@@=>:><BBDCC@CCCCAAA=C=@@@:@BB?BCBBBBB?CCCBAA==>>@A=>=<???=???AC@BBBA?AA<A999
@ATNG8:01475:01603
GATGGTAGTGATACAGATCAGACACCAGAAGATCAGGAACTCTAGAAGAATTCAGATTTTTAACACGAGAGTAAACGTAAAAAGAAGGTTTTACAAGACTCACGTTAACAATATTGCAGCAGTACGCACACAATCGAAGCGCAGTAAGGATGGCTAGTGTAACTAGCAAGAATACCACGAAAGCAAGAAAAAGAAGTACGCTATTAACTATTAACGTACCTGTCTCTTCCGAAACGAATGAGTACTGCGTCTCACTCTCGCCTACCATCGTTATCGGAAAGTCT
+
B@AB@CCBDECCCCCCCAAABCBCC@BAA?CCCC??=?<???AB@@:@@,0*0@@@BBBB+=>?:ACCB758?;.:9;4444$4:49.555&5<A:@===>CC=E@B?CD@CBB?A@@@A@@BCBBBBBB@A?@CBB8;:???@?B?B@CCB>AAAAAAAA?AAABBB?BB4999<???CC@B>>988888(/956///==AAB=B;???D=E>>>BBB?AAAA?@?>A?CAA;@??4::BA@ABBBBCAAABBBCECAAA@CBB????BA;????=?C>B???
@ATNG8:01431:01672
GATGGTAGGAGACACGTCGCACACGTACTCATTCGTTTCGGAAGAGACAGGTACGTTAATAGTTAATAGCGTACTTCTTTTTCTTGCTTTCGTGGTATTCTTGCTAGTTACACTAGCCATCCTTACTGCGCTTCGATTGTGTGCGTACTGCTGCAATATTGTTAACGTGAGTCTTGTAAAACCTTCTTTTTACGTTTACTCTCGTGTTAAAAATCTGAATTCTTCTAGAGTTCCTGATCTTCTGGATACACTCATGTGCACCTACCATTCGTTTATCGGGAAAGTCT
+
;9<@8=BB?BCDBBFBBBCCCAAADDCCCBCC?CBDD=BC@C@A@@BBBC?BBCBB>B>BBBB>B>BBBBBBBA@=>>?=@1=<8<556,8A@><@A@=AC<@;A???<@@@@A?>>;A@@:@:>??AA???:?@@@5;;AA<;>;>@@@@:::@<=<>=>>:><>>?>?@@@>:=>=AA5@;<:6////'/:333)--3---9:6;3:<;;.9>>??=C<;;7;>>>===8=799666:6:<A=@CABA===???===63-222-22-3333-29333-25,22--
@ATNG8:01437:01653
GATGGTAGTGTCATATGAGAGTGTGTATCATTCGTTTCGGAAGAGACAGGTACGTTAATAGTTAATAGCGTACTTCTTTTTCTTGTCTTTCGTGGTATTCTTGCTAGTTACACTAGCCATCCTTACTGCGCTTCGATTGTGTGCGTACTGCTGCAATATTGTTAACGTGAGTCTTGTAAAACCTTCTTTTTACGTTTACTCTCGTGTTAAAAATCTGAATTCTTCTAGAGTTCCTGATCTTCTGGACAGAGTGTGCAGATACTACCATCGTTATCGGAAAGTCT
+
4444.49<>=55655655<<666>>;;;;54.4444)5;7<7666?;;@7;;=<<8<:BCCE?C@BBBAABB@@000<::,..*---66/66:<7:::6440433;@C@CCFCCAAA>@CC@B?BBCBCCCCABBCB@BCCCCCCCCCBBBBBAA=ABB?BD@C?BBBA@AABB@B;;<;.<5;<;;;;;';?>?B=BABABAB@AA4;:;:*:@A::8:?BB>BBDBBBC@C@FDCCDC=@@A=;;;ABBBDDCECCDDBBCDE?@@@AB?AAAA<AC<B;;;
@ATNG8:01454:01676
GATGGTAGTGTGTCTCTGAGAGTAGTACTCATTCGTTTCGGAAGAGACAGGTACGTTTAATAGTTAATAGACGTAACTTCTTTTTCTTTGCTTTCGTGGTATTCTTGCTAGTTACACTAGCCATCCTTACTGCGCTTCGATTGTGTGCGTACTGCTGCAATATTGTTAACGTGAGTCTTGTAAAACCTTCTTTTTACGTTTACTCTCGTGTTAAAAATCTGAATTCTTCTAGAGTTCCTGATCTTCTGGATGTGTGCGCAGTGCCTACCATCGTTATCGGAAAGTCT
+
<<>?:B<BAC>CB>666>>?>===8///99:;8<==<6=@<@=:;995<<5=>9555)549999./)/:///;9949=8<<>=<(444)4:;;2::5616<@=BB769AABBACCCCHCCC@BBB=A=AB;;;BBB>BCCBACCBBDCCBCDCCDDBBA>@@@>AB>A8::BBBBBCC?B:;:;.9=@9>@BBB.;:ABB;B;;;BAB?>@9====,===?A>B>BC?BBB<<<CAD@CCBBCC?C:;6:;;;@@BBCBCBBBC@BBB@BCBBDFCBBC=@@;@@;;
@ATNG8:01455:01667
GATGGTAGGCACTGCGCACACATCCCAGAAGATCAGGAACTCTAGAAGAATTCAGATTTTTAACACGAGAGTAAACGTAAAAGAAGGTTTACAAGACTCACGTTAACAATATTGCAGCAGTACGCACACAATCGAAGCGCAGTAAGGATGGCTAGTGTAACTAGCAAGAATACCACGAAAGCAAGAAAAAGAAGTACGCTATTAACTATTAACGTACCTGTCTCTTCCGAAACGAATGAGTACGAGAGAGCACACGTGTCTACCATCGTTATCGGAAAGTCT
+
//77277=::;==C;6;99DGBBCD>CCG@BC=<<DAC@DFDBBBB?CA?A==>=99999)88997=<=;;778*7;9955&55.5.55)5:<7<<<<?;?@@<@>AD=@?C@DB:8;CAAAB@@CB;;;?A@@A=@A:9:A@A=@?@00-0@@@@=@A@B878A@=AB?BBA<?3---(---(-3333'37077252888@;?;555C;D<>?CCC>A?:::99=C:<>A9;7718==777CCA>>>657676589:8<<@A=B=<993777749=.99<=
@ATNG8:01466:01658
GATGGTAGTGTGTCTCTGAGAGTAGTACTCATTCGTTCGGAAGAGACAGGTACGTTAATAGTTAATAGCGTACTTCTTTTTCTTGCTTTCGTGGTATTCTTGCTAGTTACACTAGCCATCCTTACTGCGCTTCGATTGTGTGCGTACTGCTGCAATATTGTTAACGTGAGTCTTGTAAAACCTTCTTTTTACGTTTACTCTCGTGTTAAAAATCTGAATTCTTCTAGAGTTCCTGATCTTCTGGGTCTCTCTCTCACGCACTACCATCGTTATCGGAAAGTCT
+
<<>D:>CAAA@<>BCCCBCA@@BBCBBBBB?@>?DD@DD@CAAA@BBCC?BBCBB?B@BBBB?C@BBB>55559.54;;;);;7;;@@4:;96.9@@;>@69;ABBCACKHGDAAAACCB@C@CC:;:BBB=ABAB?CBBBCBBCCCCAAABBD?CBB?BB?B?BBC;;;CDC@CCCEH:D@C=;;;;;*;C@@B;AAAABBAA?A4;:;:*:@@::::?BD?AAABBAC>A>@BCCCB?A@CC=AAAA@BB@@@@AAA@BBBB@DBBAA?A@@A5;;09>>@
@ATNG8:01468:01672
GATGGTAGGCACTGCGCACACATCCCAGAAGATCAGGAACTCTAGAAGAATTCAGATTTTTAACACGAGAGTAAACGTAAAAAGAAGGTTTTACAAGACTCACGTTAACAATATTGCAGCAGTACGCACACAATCGAAGCGCAGTAAGGATGGCTAGTGTAACTAGCAAGAATACCACGAAAGCAAGAAAAAGAAGTACGCTATTAACTATTAACGTACCTGTCTCTTCCGAAACGAATGAGTACACATCGTCGTGTCGTGCTACCATCGTTATCGGAAAGTCT
+
<<BB=@>A9=955:@@;;<>BEEJL<;;B?BBBABA=B?@@@9:9>:=@:@;=?=<>???.??AAABBAAA::9,9>;;;;;$9<;:4555'5<<7;969@@B9;8;?BA?A@A=??CBCCCCCFDCBBABA@DCCC?BAA@ABAA=A@C;;9:C:::BBD?BBBBBB<??<::9:?;===4===8=>>??/??;?888AA???<A<@@AA<A=A@CCB?BCCBBBB?B?BBB=BBB?BBBBBCBB@@@@A>BBBBBBBBABA@A>????D@>==B?@E8>>??
@ATNG8:01476:01630
GATGGTAGCATCATGCATATCTCACCAGAAGATCAGGAACTCTAGAAGAATTCAGATTTTTAACACGAGAGTAAACGTAAAAAGAAGGTTTTACAAGACTCACGTTAACTATATTGCAGCAGTACGCACACAATCGAAGCGCAGTAAGGATGGCTAGTGTAACTAGCAAGAATACCACGAAAGCAAGAAAAAGAAGTACGCTATTAACTATTAACGTACCTGTCTCTTCCGAAACGAATGAGTACTATGTAGAGCTCTATACTAATCGTTATCGGAAAGTCT
+
BCBB?BCCCDCCC@@@CCDCBBBCC@CCB?CCBB>>=?=?@FCBBB?BB?B?BBBBCCCA/A@AA>AACAA>>=4<=;;;;;*;@=A5;;;&9EA:<A@BCCCBC@C@BCCBBB>AABDBBAA?AAAAAABB>BB<<9=888888>9A?B>><;@ABAA@A<AA=AAA=@A:8885;:===399:49999:.6<7=///=@DDA;A9AAAD7;8;@DBC@BBCBBBB=?=?CC=BBB>@@A@BBBBBBBBBBBABBA@@@>??D=;;;B@BBCC@BB=B999
@ATNG8:01477:01637
GATGGTAGTGATACAGATCAGCACCAGAAGATCAGGAACTCTAGAAGAATTCAGATTTTTAACACGAGAGTAAACGTAAAAAGAAGGTTTTACAAGACTCACGTTAACAATATTGCAGCAGTACGCACACAATCGAAGCGCAGTAAGGATGGCTAGTGTAACTAGCAAGAATACCACGAAAGCAAGAAAAAGAAGTACGCTATTAACTATTAACGTACCTGTCTCTTCCGAAACGAATGAGTACAGAGAGTACGATATGTCTACCATCGTTATCGGAAAGTCT
+
::9@;:@<:;@B@<>>B=BBBA5505;?:=???;;482;=??@@C@AA>B@A@@?????.?>BBC@??DC?;:/:<;;;;;*;B@B5;;;4:A@=BA@ABA@?@6;5;B@;:9;?@?>@CABBGEFEEBBA>BCCD@BBABBBCC@D@C;;9;BBBCBAB@GC@778=AB?AAA?BBAAA9<65-5<<<</8818;;;>;;;>8=8=@AA<A===CBC@CCCBBBA=@=?@@9?@@=???A???BAAA=;???;??AA@@;;;>:>>;;;6=<<<088)8885
@ATNG8:01477:01661
GATGGTAGTATCTGCACACTCTGTCCAGAAGATCAGGAACTCTAGAAGAATTCAGATTTTTAACACGAGAGTAAACGTAAAAAGAAGGTTTTACAAGACTCACGTTAACAATATTGCAGCAGTACGCACACAATCGAAGCGCAGTAAGGATGGCTTGTGTAACTAGCAAGAATACCACGAAAGCAAGAAAAAGAAGTACGCTATTAACTATTAACGTACCTGTCTCTTCCGAAACGAATGAGTACGTGTGACGTACGTGAGCTACCATCGTTATCGGAAAGTCT
+
::44.5<@CCBBB?@EE@===>>@@<<=B:=?9;9:49;@<?A<89173,73;;;77373$36>?@BAA@@99:,:8;;999$5<8>466606;@7<;9;DBB;:4:=??699=7???;A999CBBBCBA;;7:AAB@DCBBBCDC?D@A;;6;B<??CCC>A@@A@@<;;5/00*0;>::4565-6;9::.:<:>55659;<=;@<@@@@<@<??ECD@DCBA@@@-0-0@@7>>=:=ABAABB999=<AABBBBBBBBBADCC????>?;:?>A>>@9?;;;
@ATNG8:01429:01681
GATGGTAGATACTCGCTGATACACCCAGAAGATCAGGAACTCTAGAAGAATTCAGATTTTTAACACGAGAGTAAACGTAAAAAGAAGGTTTTACAAGACTCACGTTAACAATATTGCAGCAGTACGCACACAATCGAAGCGCAGTAAGGATGGCTAGTGTAACTAGCAAGAATACCACGAAAGCAAGAAAAAGAAGTACGCTATTAACTATTAACGTACCTGTCTCTTCCGAAACGAATGAGTACTGTATCTATGTGTGCGCTACCATCGTTATCGGAAAGTCT
+
44995;?CCCAAAAAABBCDBBCBB?BBBACCDAAA>A@BBBABBB?BC?C@BA@@AA@A2A>??ABBCDA@@@8>=;;;;;*;@@B=BCB<CBB>AA@@BBCEC@C?DD@CBB>ABCBCCCCAA@CBBCBB@BBBB?AAAABBBB@C@CAA?ABBBBDCC@BBBBBA;@@<@@@4::=::/99:888888(6><A@@@ACDCA<A;@@??<@<@ACBB@BBBAAAA<?=>BC>ABB>999CCCBBBBBBBBBB>>>=<<;@BBA7;;F??<@@?>8==5==?@
@ATNG8:01429:01725
GATGGTAGCGAGCGAGTGTGTATACCAGAAGATCAGGAACTCTAGAAGAATTCAGATTTTTAACACGAGAGTAAACGTAAAAAGAAGGTTTTACAAGACTCACGTTAACAATATTGCAGCAGTACGCACACAATCGAAGCGCAGTAAGGATGGCTAGTGTAACTAGCAAGAATACCACGAAAGCAAGAAAAAAGAAGTACGCTATTAACTATTAACGTACCTGTCTCTTCCGAAACGAATGAGTACGTGTGCGACGTGTCTCCTACCATCGTTATCGGAAAGTCT
+
444<8<<BBB966;;;=@@;<<BBA?BBB?BBAAA@<@<?AA@ACC?BB?B?B@@ABEED2D?CCHEECCCDME>B<;9@@@1>B9B8B@@7@;;<@999A@:;;=?;?B?:::=?>ABBDCCCCBBBCBCBACCCB>CACCAAAB<@=@::6;B@A@CBB@DDBCCC?BB?BBB>??AAA:@>?;9:9999%9:4:888AABED=@;?@AA:=:>?BBB@CD@@ABB?A?BEF>BBB=???BA@@>>?@@ABBCCBBA====???=;;;=A>AAAA=A@9@?:9
@ATNG8:01433:01682
GATGGTAGCGCATATCAGCGCAGCCCAGAAGATCAGGAACTCTAGAAGAATTCAGATTTTTAACACGAGAATAAACGTAAAAAGAAGGTTTTATCAAGACTCACGTTAACAATATTGCAGCAGTACGCACACAATCGAAGCGCAGTAAGGATGGCTAGTGTAACTAGCAAGAATACCACGAAAGCAAGAAAAAGAAGTACGCTATTAACTATTAACGTACCTGTCTCTTCCGAAACGAATGAGTACGATGAGATCTCGTGTGCTACCATCGTTATCGGAAAGTCT
+
BCCC@D;69>CCCCCCBCCDDDDEE>CCC@CBBB??<??AACCAAA?BB>B>AABCCDDD1B?BBCCCCF@@@@<@ABBBBC1A@;@5;;;.000=3////::<>=9<8<<8:??<>>>>@DFCBBBCCDD@B?BDCC?B@A@BBBB>C@CBB?BCCCCCCC=@BBBBB>BC?BBB<?@998*:>=;:9:::(6>9@888AAABB:=:>AAC<><>ACCC?CCBCABA@B?BCC=CCB?BBBBBBBBBBBBBBBB>==@@<<=?@@9>>AAA<AA??;A?7===;
@ATNG8:01436:01692
GATGGTAGGCACTGCGCACACATCCCAGAAGATCAGGAACTCTAGAAGAATTCAGATTTTTAACACGAGAGTAAACGTTAAAAGAAGGTTTTACAAGACTCACGTTAACAATATTGCAGCAGTACGCACACAATCGAAGCGCAGTAAGGATGGCTAGTGTAACTAGCAAGAATACCACGAAAGCAAGAAAAAAGAAGTACGCTATTAACTATTAACGTACCTGTCTCTTCCGAAACGAATGAGTACACACTCTCATATGACACTACCATCGTTATCGGAAAGTCT
+
AB>@<?<A;:955=@?ACBBBDBCC=AACADBCCCCAG@BBBCCBD@CC@C@BBAAAAAA2@>ABBBBBBB?>>8>>@>ACC9CCAF@CCH<CFDABBBBCDCCC@C@BB?BBB?BBA?BCCCCBBCCCCBB?BBBC>BAA@>==B@B@CBB@BBBBBCCC?BBBAAB?CC;@@@9>:988*5997<==>>>(>A=A998@@@DE<>:===>5;5;>A@?=?CBCBBB=?;?BB=BBC?AAACCCCB>>?>>>???@?BDAABCCC@CCCBA?BFCC?A@:@999
@ATNG8:01445:01687
GATGAGTGAGACGCAGTACTCATTCGTTTCGGAAGAGACAGGTACGTTAATAGTTAATAGCGTACTTCTTTTTCTTGCTTTACGTGGTTATTCTTGCTAGTTACACTAGCCATCCTTACTGCGCTTCGATTGTGTGCGTACTGCTGCAAATATTTGTTAACGTGAGTCTTTGTAAAAACCTTTCTTTTTACGTTTACTCTCGTGTTAAAAAATCTGAATTCTTCTAGAGTTCCTGATCTTCTGGTATACACACTCGCTCGCTACCATCGTTATCGGAAAGTCT
+
<A@@@B@@>@B0/////-77:/0)----(--(/39677BBB?@@@:7/7.38<<6=<=?8::345=6::<<;+<=588<<,33333,3,/94//(//887725567;9;<4783486;;=<>9==:?>@@:>==888:977:6655796.6222'23.326...335...'28::::'8+52'22222$288;=0222225222505====&888::6<7==8<::<<8;17,32798828;>9@A?;6///.3356;77;;DD7;;;;>9=8885;C5=;:;
@ATNG8:01447:01689
GATGGTAGTATATCGCGTCGCTATCCAGAAGATCAGGAACTCTAGAAGAATTCAGATTTTTAACACGAGAGAAACGTAAAAAGAAGGTTTTACAAGACTCACGTTAACAATATTGCAGCAGTACGCACACAATCGAAGCGCAGTAAGGATGGCTAGTGTAACTAGCAAGAATACCACGAAAGCAAGAAAAAGAAGTACGCTATTAACTATTAACGTACCTGTCTCTTCCGAAACGAATAGTACTACTCTCAAGACACACTACCATCGTTATCGGAAAGTCT
+
;5:=8=BDCDFDCCCCBCBIEBBBC@BBB?BBB;;<=B=BBC@@@C@CC?A>;;:?>AAB3B?BBBCCCCCCD>BBBBBAA2@B>C<BBA7CAA=;:9@CFBBA@D@CB?AAA@BBAABCCCCCCCCCCCC?CCBC>B@@@AA@C<@<@??;?BABACBB?AABCCB@BB=>=>>@@<<<3=::4:====/=>;@888CCC?>;><AAAB;?;?DFBB?BBBBBA@?C?CCB;CAA>ABBDBBBABBBABB>BA??AA@@>>:>AAAC?CCAA?CD>B>>>
@ATNG8:01448:01681
GATGGTAGCTCTGCTCTGACTCTCGTACTCATTCGTTTCGGAAGAGACAGGTACGTTAATAGTTAATAGCGTACTTCTTTTTCTTGCTTTCGTGGTATTCTTGCTAGTTACACTAGCCATCCTTACTGCGCTTCGATTGTGTGCGTACTGCTGCAATATTGTTAACGTGAGTCTTGTAAAACCTTCTTTTACGTTTACTCTCGTGTTAAAAATCTGAATTCTTCTAGAGTTCCTGATCTTCTGGTGTCGTCTATCATGTACTACCATCGTTATCGGAAAGTCT
+
@99;05:>@BBBBBBCCCCCDCC@A@BABBAA?ABBC>CC@C?CBCBDCC@BBCCD?D>ABCB?C@C@@ACCHCB@BCDDD3AA?ACCE>CC999:CB=CC;;:CFFE?BBCCBBBC?ABD@D?CBBB@@@B?BBBB?CBBBAABBBBBBC@@AB@DAA>AC?C>AABBDBCBC;A;;;;.;>A>;<<<.:?BBC;;;JCGCCBBB?BBBA2AAABB@C@CF@CBBBCBC@C@AAACDD?B>A=ACCCCCCBBBBC?@@CCCBB@BBBBB@BB@@<@A<@???
@ATNG8:01450:01691
GATGGTAGTATCTGTCTACGAGAGCCAGAAGATCAGGAACTCTAGAAGAATTCAGATTTTTAACACGAGAGTAAACGTAAAAAGAAGGTTTTACAAGACTCACGTTAACAATATTGCAGCAGTACGCACACAATCGAAGCGCAGTAAGGATGGCTAGTGTAACTAGCAAGAATACCACGAAAGCAAGAAAAAGAAGTACGCTATTAACTATTAACGTACCTGTCTCTTCCGAAACGAATGAGTACTACTCTCAGAGACACACTACCATCGTTATCGGAAAGTCT
+
9944.4=@A?BACCBBCBBBBA@AC?BBC?A?@?AA?C=;;;/0/83/-(-3////////$.2689888=;<>E;;;A@@@@,AB>B5;;:&5<>7;<;>>@A?D@B?CC?AAA?CBFBCDCCBBCBCCCCC?BBBB@BBBBBB?><@@CBA?ADAAABAA=ABBBCB?BC>@A@<>>988*6<:8=>A@A/@D<>888@@@BB:=:>C@@<>;>ACCF@CCBAA@A8:8:BD9AAA>AAACBA???AABBBBD@??@AAAAABB<>;;;A=;;;A<@B388;;
@ATNG8:01463:01717
GATGGTAGCGCACACATAGATACAGTACTCATTCGTTTCGGAAGAGACAGGTACGTTAATAGTTAATAGCGTACTTCTTTTTCTTGCTTTCGTGGTATTCTTGCTAGTTACACTAGCCATCCTTACTGCGCTTCGATTGTGTGCGTACTGCTGCAATATTGTTATCGTGAGTCTTGTAAAACCTTCTTTTTACGTTTACTCTCGTGTTAAAATCTGAATTTTTCTAGAGTTCCTGATCTTCTGGACGACGCGCACTGACACTACCATCGTTATCGGAAAGTCT
+
4444.4=<459659??@@@@BBCAA@CCBCAA>@BCA6@B6;19>>:<AB<?;>>A?A?;98>6?9;9:>;944<747333$33-3;<>8?<B@=;69;@B=@@ACBC@CBAAA@CC@BCB@B@ABABBACC9;;@@<ABB@@@@@@::9??@@B8<<C@BA<>877;;;3737199999*929.59999$4/77<)/0>@@@@>==2999&5?959.9599(9?@BBBC@C?BCBBAA<<;<>A;;;<@A@;;;CDCCC@>><+00000*0949.4;2444/
@ATNG8:01463:01722
GATGGTAGCACGACACGACGATGTGTACTCATTCGTTTCGGAAGAGACAGGTACGTTAATAGTTAATAGCGTACTTCTTTTTCTTGCTTTCGTTGGTATTTCTTGCTAGTTACACTAGCCATCCTTACTGCGCTTCGATTGTGTGCGTACTGCTGAATATTGTTAACGTGAGTCTTGTAAAACCTTCTTTTTACGTTTACTCTCGTGTTAAAAATCTGAATTCTTCTAGAGTTCCTGATCTTCTGGATAGCGACGCGATATACTACCATCGTTATCGGAAAGTCT
+
;<;;9>CCCBA<<<<665;<<:;A@AABBBBB@BDCD=@@>@@BA@@?@@9<<<BB?D@CCAA?B?BBBB@@A8:54<===+<>8<;;;0;8;1<8<777(7<38=<5:A6AA@@@@>>9@CC:>:;9999;:;=AAAB;@@@@@@???AA@????<?>><>A<A<AAA??@@BB:>=ADD6A<@5::DDD/??;;;29?=<<=@>====>>>,@///=9=9==8=DDA;;:;A<AA@???:>>>9>>>>AAA=>=@>@>@A;;=@<>8::@<AAAA=AC7A9<<
@ATNG8:01470:01729
GATGGTAGATATATGCACGCTCTACCAGAAGATCAGGAACTCTAGAAGAATTCAGATTTTTAACACGAGAGTAAACGTAAAAAGAAGGTTTTACAAGACTCACGTTAACAATATTGCAGCAGTACGCACACAATCGAAGCGCAGTAAGGATGGCTAGTGTAACTAGCAAGAATACCACGAAAGCAAGAAAAAGAAGTACGCTATTAACTATTAACGTACCTGTCTCTTCCGAAACGAATGAGTACACATCGTCGTGTCGTGCTACCATCGTTATCGGAAAGTCT
+
<==C@CCCCCCCCBBBCBCEBBACC@CBB<@@BC??<@?BABBBBB>BB@B?BCCCC??A.C>AA:?@@>?;::.8=:;;;;*;A<@5;;;*;CB?CCCBAAB;<7;=@B?BBB=@?AABAABECCCD@@@D@DDAA?BBBBBBBB@B?C999:ACA@AAB?BBBBBB?BB=9999=>>?<5=8818<><=/;<8=788=?@AA=A<A>>?<A:==@@@>BBBCCCC?B?BBB>BBB?BBAAACCCCBBBBABB@?@BCCB???C@CBBBC?BAAC?CC<AABB
@ATNG8:01431:01754
GATGGTAGTGCGTGAGAGAGAGACCAGAAGATCAGGAACTCTAGAAGAATTCAGATTTTTAACATCGAGAGTAAACGTAAAAAGAGGTTTTACAAGACTCACGTTAACAATATTGCAGCAGTACGCACACAATCGAAGCGCAGTAAGGATGGCTAGTGTAACTAGCAAGAATACCACGAAAGCAAGAAAAAAGAAGTACGCTATTAACTATTAACGTACCTGTCTCTTCCGAAACGAATGAGTACTATAGACTATCTGAGACTACCATCGTTATCGGAAAGTCT
+
;=>C@CC@@@@@9:6><>?CBBCB?ABB?@@@???<@?<:::::B>BB?C@BA??>@@@,@<>?86=<333755,223====+8886899-77B<@@>>=:9//+/7995:7;5;>>>C=<;CDCCBBBCC@CBAA<@@BABABB:@<@@@<?CAAABBB?AAACCC?CD>AA@<A=:;:3:<<9889988%/;59///==CBB=B:=>@@<><?BCBB@CFCBBAA=?<?@@9@??<???@CBBBBBBCC@===CCCCBCCBBA?A???B?BCCD@CD=B>>>
@ATNG8:01432:01751
GATGTAGAGAGACTGTAGCGCACCCAGAAGATCAGGAACTCTAGAAGAATTCAGATTTTTAACACGAGAGTAAACGTAAAAAGAAGGTTTTACAAGACTCACGTTAACAATATTGCAGCAGTACGCACACAATCGAAGCGCAGTAAGGATGGCTAGTGTAACTAGCAAGAATACCACGAAAGCAAGAAAAAGAAGTACGCTATTAACTATTAACGTACCTGTCTCTTCCGAAACGAATGAGTACGATGAGAGAGCTCTCTCTACCATCGTTATCGGAAAGTCT
+
CB@BBEDCCCCCCCCCCBBBDCCC=BBB@CBBBBB?B>AAAAABA>BB>B>BBBBBBCB3B?ABDCCCCC;;;1:>:;;;;*;B>C<@?@4?<<9;;;;=>??D?C@CC@BBB=??BBCCCCCCCCDCDBB?BC@@<AB??>?882;?BAB?BDBBACCC?AAACBB?BB>A@@8<<988)7:86=BDDD/DD=B;;;@@@AA;?:@@AD9<6<DDCC?CCB@???5898AD>CA@>ACCCCCBABBBA@@@AAA>:::>@>>@=@@::;<AA>><>D7:;;;
@ATNG8:01437:01764
GATGGTAGTGTGTCTCTGAGAGTAGTACTCATTCGTTTCGGAAGAGACAGGTACGTTAATAGTTAATAGCGTACTTCTTTTTCTTGCTTTCGTGGTATTCTTGCTAGTTACACTAGCCATCCTTACTGCGCTTCGATTGTGTGCGTACTGCTGCAATATTGTTAACGTGAGTCTTGTAAAACCTTCTTTTTACGTTTACTCTCGTGTTAAAAAATCTGAATTCTTCTAGAGTTCCTGATCTTCTGGGTCTCTCTCTCACGCACTACCATCGTTATCGGAAAGTCT
+
:444.4=@BBCCCCBBBCCCDCCBBBBBBCBB?B>??5??<@?BGDCDAA?BCB@B>@<@DAA<A?ACCDBB@>>;99999'9>:>>AA=BCDD@CCC@CD>@@BDCD@CCDCCCCC@CAA?A@DDCBCCCC@CDCC@CABBBBDDCCBCCCCA@<@??<@C@B?BCDCCCBBB?A@>@?7@=B;@ABBA0@@@>@<BABCCCC??=49;9:9%:AA@C@C@BC@CCCCBBB@B@CCCCBB?B?BB<BBBBABBBCCCBCCBABBC@BAACC?BBBE?BB=B@@A
@ATNG8:01447:01738
GATGGTAGCTCTGCTCTGACTCTCGTACTCATTCGTTTCGGAAGAGACAGGTACGTTAATAGTTAATAGCGTACTTCTTTTTCTTGCTTTCGTGGTATTCTTGCTAGTTACACTAGCCATCCTTACTGCGCTTCGATTGTGTGCGTACTGCTGCAATATTGTAACGTGAGTCTTGTATAACCTTCTTTTTACGTTTACTCTCGTGTTAAAAATCTGAATTCTTCTAGAGTTCCTGATCTTCTGGTGCGCTACAGTCTCTCTACCATCGTTATCGGAAAGTCT
+
944:5;@BBDCCCCCCCABABCBCCA@@BB::7:BBB=BB?B>A@ACCGHACCBBB>B@CCCC@C@CCCCC:;;A=;<<<<*;@:@@CC;A@;:6;9B=BD@BBBBBD@BBBB;;;A?BBB@C@CCA@;;;C?BBBB=A@@@BBCCCCCCCCBBB?CCC@BAA>AA@@@BBBCABCCAA?A>BACCDDG5CCCCC>BB>000000<+0000*0??;;4:;@B=;;:CCCC?C?FDCC?<379;5<BBBBCBCAC;;;;;;BCC=A@;;<=ABCC7;;8;BAB
@ATNG8:01454:01760
GATGGTAGCGCACACATAGATACAGTACTCATTCGTTTCGGAAGAGACAGGTACGTTAATAGTTAATAGCGTACTTCTTTTTCTTGCTTTCGTGGTATTCTTGCTAGTTACACTAGCCATCCTTACTGCGCTTCGATTGTGTGCGTACTGCTGCAATATTGTTAACGTGAGTCTTGTAAAACCTTCTTTTTACGTTTACTCTCGTGTTAAAAATCTGAATTCTTCTAGAGTTCCTGATCTTCTGGTATGACTAGTGTACTACTACCATCGTTATCGGAAAGTCT
+
////)////@BBBABABBB;;;>?@955:>;:<?@@D;B@46159;;;;=8@@A::657;:;@@C@DCCFBAA00*0::::,00+///7.:9;@<>>@<>B=AAAABC:;;BBBBBBADCB?BADB<;;CDC@CCBCADGCBB;;;BCBDBCA@@<@AA=AA?A?BB@A@B@@@@CBABA7@<@<:;;;;*;AAAC=BBBBBB;<;A4;;;;*:999>9?:>A?@AA;;:@=C?CA@ABA?ABC?CBCBCDHHCCCAABGHCCCC?@@@@@>@BBG6::0;;;9
@ATNG8:01477:01772
GATGGTAGCACGAGTCACTCATATCCAGAAGATCAGGAACTCTAGAAGAATTCAGATTTTTTAACACGAGAGTAAACGTAAAAAAGAAGTTTTTACAAGACTCACGTTAACAATATTGCAGCAGTACGCACACAATCGAAGCGCAGTAAGGATGGCTAGTGTAACTAGCAAGAATACCACGAAAGCAAGAAAAAGAAGTACGCTATTAACTATTAACGTACCTGTCTCTTCCGAAACGAATGAGTACCTCTCAGACGCTCGTCCTACCATCGTTATCGGAAAGTCT
+
555=:>CCB@AACCCCCCCBBBBCHACBC@BBBB;;8;=ACCA@@C?BBAE???=99::99%9<>?>?@AAB@@@8=:;44444#5;79=;>;1;C@<@=BBDDDBB?A@CB@BCC>@@BCDBBBCCCCCBBBC@BBBB?BBBBBBBB=B?B?@=@CCACB@?=?BBBBB@BC?999;@@@AA9=;:4:<===.<@9?888>>AAB<A<AAAA;@;?@BCD>AAAA?<>9?;?AA=BAA>????BBB?BCBB@@AA>=>@?;;8;CC=@@??B?BCBB?BC=B>>>
@ATNG8:01428:01818
GATGGTAGTGTGTCTCTGAGAGTAGTACTCATTCGTTTCGGAAGAGACAGGTACGTTAATAGTTAATAGCGTACTTCTTTTTCTTGCTTTCGTGGTATTCTTGCTAGTTACACTAGCCATCCTTACTGCGCTTCGATTGTGTGCGTACTGCTGCAATATTGTTAACGTGAGTCTTGTAAAACCTTCTTTTTACGTTACTCTCGTGTTAAAAATCTGAATTCTTCTAGAGTTCCTGATCTTCTGGGTGTATCAGCGAGTATCTACCATCGTTATCGGAAAGTCT
+
;45=7;?ECCBABCCCCBBBBBBBBCCCCCAA>ABCD>CC@C?CABBDCC@BBCCC@B?CCDD?D?DCCEAA@CC?BBDDD1BB?BCBF>CCBB>BCC>BB>A@@CDCAEFCCCDCB?BBB@B@BCCBCCCC@BBCC@CBBACBBCCCBBBBCCD?CBB=BC?C=?ABCCCCCCBCBCBB6@;>;9:9:9*:@?A<A@BBCBBAA@<@@@@0@@@AA7;7;A?BBBCCBB?B@CCCBCC?BABB<BAAACCCCCCBCCCCCCCC?@@@CC@BBCC@BA<A?:9
@ATNG8:01434:01794
GATGGTAGTATATCGCGTCGCTATCCAGAAGATCAGGTACTCTAGAAGAATTCAGATTTTTAACACGAGAGTAAACGTAAAAAGAAGGTTTTACAAGACTCACGTTAACAATATTGCAGCAGTACGCACACAATTGAAGCGCAGTAAGGATGGCTAGTGTAACTAGCAAGAATACCACGATAGCAAGAAAAAGAAGTACGCTATTAACTATTAACGTACCTGTCTCTTCCGAAACGAATGAGTACGTGTGACGTACGTGAGCTACCATCGTTATCGGAAAGTCT
+
AADCADBBBBBCCCDCCCCCCCCCC@CDD@C@@@BBACCCCCCBBC@CC?A?ABBCCCCC3C?BBCCCFCCCCD>CBABBAB0?B=C4;;;.;A?;AAABBBCAA>A@BF@BBB>@AAABBBBCBBBGDCCC?C?BB?B@@@CCBB?BACBB?BBBCCCCA>ABCAB@>@C?BB@:<>898@A?@<??AAA/::7;ABCCBDCC@C@DCBB?B@CBBBB@BBBA???7998CA=C@@=@?>?CDDBBBA>CCBCCCCBB???BCC@B@@@B?BBCC?DC<C@77
@ATNG8:01434:01806
GATGGTAGCGCGACGAGCGTAGACCCATAAGATCAGGAACTCTAGAAGAATTCAGATTTTTAACACGAGAGTAAACGTAAAAAGAAGGTTTTACAAGACTCACGTTAACAATATTGCAGCAGTACGCACACAATCGAAGCGCAGTAAGGATGGCTAGTGTAACTAGCAAGAATACCACGAAAAGCAAGAAAAAGAAGTACGCTATTAACTATTAACGTACCTGTCTCTTCCGAAACGAATGAGTACGATGAGATCTCGTGTGCTACCATCGTTATCGGAAAGTCT
+
@?>EADBBB@@BCCCGBBBGDD???=ACC@CCCCBB>B>BBBBBCC?CA?C>@BBBBBBB3B?BBCBBB===AA9AABBCAC/AA=A1888)5:<4==>>@@A@@<@<@@=A6637<<<A@@>>>?>A@>>@;AA@@:>>@@AA>=:><@A?;?<<>?AAA;@@@@@A;<<8>@A;==5667(8<<9<>=>=///*////@=AAA=A=A=??;A9><@@@;>>>>;;;:@<AAD9<6636AAA<>>;;;@@A@@@@>>>@??>@AA=A>>>?=??>;5;>4=6//
@ATNG8:01438:01820
GATGGTAGTGATACAGATCAGACACCAGAAGATCAGGAACTCTAGAAGAATTCAGATTTTTAACACGAGAGTAAACGTAAAAAGAAGGTTTTACAAGACTCACGTTAACAATATTGCAGCAGTACACACACAATCGAAGCGCAGTAAGGATGGCTAGTGTAACTAGCAAGAATACCACGAAAGCAAGAAAAAGAAGTACGCTATTAACTATTAACGTACCTGTCTCTTCCGAAACGAATGAGTACACATCGTCGTGTCGTGCTACCATCGTTATCGGAAAGTCT
+
4::<=BCECCCCCCCCCCCBBCDCC?AAB@CABB??=??CBBBBAB>AA?C?CCCBBBBB3B?B@>BBB@@BBB:BABCBBB3AB>B?CCC;CCCABBCDDDCBB?C?AC@CBA>ABBBBBBCCCCBBBCCC@DCCC?B@@@>>>B9?;@::6;AABBBBB@CCCBBB?BC?BBB=?@>>>3>=>9::999(9@;A998A?AAA<A;>>@@<@<ABCAA?ABBBBBB>A?ABB<BCB@BBBBBBBBBAABC=AABBDDCABABCB@BABCC@AABC?BB>BB@?
@ATNG8:01441:01788
GATGGTAGGCGTGTGAGAGTCTGCCCAGAAGATCAGGAACTCTAGAAGAATTCAGATTTTTTAACACGAGAGTAAACGTAAAAAGAAGGTTTTAACAAGACTCACGTTAACAATATTGCAGCAGTACGCACACAATCGAAGCGCAGTAAGGATGGCTAGTGTAACTAGCAAGATACCACGAAGCAAGAAAAGAAGTACGCTATTAACTATTAACGTACCTGTCTCTTCCGAAACGAATGAGTACGATGAGAGAGCTCTCTCTACCATCGTATCGAAAGTCT
+
::;@8;9?244;>B@CBA9955555)555.6>@ABB?B?@@=<00/+/:6;6988333333#3,38889334==>6?<;:::9)6603.333&.(.426-..53..2,2,285:;A;@??@@AAAA::;B@@??<>>;<6:///776=:=8>??<A;::>==<;?<<=661///87/5577-55712222&25+2999;87776@;>???<@=@@A;;4:88888A8<8<9919//(/877/52;>>>>>=<>555///8889<1//////5//22'2555
@ATNG8:01451:01806
GATGGTAGTATCTGGCACACTCTGTCCAGAAGATCAGGAACTCTAGAAGAATTCAGATTTTTAACACGAGAGTAAACGTAAAAAAGAAGGTTTTACAAGACTCACGTTAACAATATTGCAGCAGTACGCACACAATCGAAGCGCAGTAAGGATGGCTAGTGTAACTAGCAAGAATACCACGAAAAGCAAGAAAAAAGAAGTACGCTATTAACTATTAACGTACCTGTCTCTTCCGAAACGAATGAGTACTGTATCTATGTGTGCGCTACCATCGTTATCGGAAAGTCT
+
@@@A>>::4/<<00)/;:B@BBBBCC?BCC=@@@@@?@D?AAAA?>?=9939=>??A@@@@.?8997BCCAAABC:??;;;;;;%;;?@A??@2CC?:?C=BCDCBB@B@BA=A?><??CABCCCIDBBBBBBB@CCCC=@???A@AB?B?C@@>@BBBCCCC?C@A@BC?CD@BA@9?=====2?;;:>BDDDD)6717///9:=;;5;:>>>>=B=;;ACD@CCBBA??<;9;;>8>00,0;;@BBBB???BBBBBBB?===;;;@@:=>?>?<?BBB9==6====
@ATNG8:01454:01787
GATGGTAGGCGTGTGAGAGTCTGCCCAGAAGATCAGGAACTCTAGAAGAATTCAGATTTTTAATACGAGAGTAAACGTAAAAAGAAGGTTTTACAAGACTCACGTTAACAATATTGCAGCAGTACGCACACAATCGAAGCGCAGTAAGGATGGCTAGTGTAACTAGCAAGAATACCACGAAGCAAGAAAAAAGAAGTACGCTATTAACTATTAACGTACCTGTCTCTTCCGAAACGAATGAGTAAGTGTGCGACGTGTCTCCTACCATCGTTATCGGAAAGTCT
+
:<=B@BB?;?9;;<>@ABC;;;;9606@@@CABC;;5;7::>A@?@7??:=<?@???BAA/A;?>????A??>D>BBCCCDC2@@;<0888'79:8<76/897//*/4;;5;9@7;;@@@??@?CB>>>C??<???A>D===??@A<A9=;;6;===>>>B<A:;:::49@8<<=188::389=6675656$62+2;7:76887(/(/8997B=@?@??<?>>>???:?;;77.7//)///89>3:::99=;66///77<<8==<5;;<8818::638919///
@ATNG8:01455:01824
GATGGTAGTGTCATATGAGAGTGTGTACTCATTCGTTTCGGAATAGACAGGTACGTTAATAGTTAATAGCGTACTTCTTTTTCTTGCTTTCGTGGTATTCTTGCTAGTTACACTAGCCATCCTTACTGCGCTTCGATTGTGTGCGTACTGCTGCAATATTGTTAACGTGAGTCTTGTAAAACCTTCTTTTTTTACGTTTACTCTCGTGTTAAAAATCTGAATTCTTCTAGAGTTCCTGATCTTCTGGGTGTATCAGCGAGTATCTACCATCGTTATCGGAAAGTCT
+
<844.5<BABCCCC@CCBBCDCBBBBBBBEDC@CBBA;AA<A=BGDCFCC@CCCBB@B?BCCB?C=BBCDAAAA=;99:9:);@<>8:808:4549;=9?C?BAAFBC@BEDCCCCCAC@@<?<@C@BBCCB>BBGFADBCCCCCCCDCCCCBBB?BBB?BC@C>A@BBCA@@B?B;:;;.;<@=@@@AAB@#AAAAA=BBCFCCCCCC>BBAB0A@@AB6;4:>;?DCCCBB@D@CCAAB@:@999.:AABDCCCCDBBBBEEDBB?@BCBC@CBAA6:9,9?>?
@ATNG8:01459:01788
GATGGTAGCGCATATCAGCGCAGCCCAGAAGATCAGGAACTCTAGAAGAATTCAGATTTTTAACACGAGAGTAAACGTAAAAAGAAGGTTTTACAAGACTCACGTTAACAATATTGCAGCAGTACGCACACAATCGAAGCGCAGTAAGGATGGCTAGTGTAACTAGCAAGAATACCACGAAAAGCAAGAAAAAAGAAGTACGCTATTAACTATTAACGTACCTGTCTCTTCCGAAACGAATGAGTACGATGAGAGAGCTCTCTCTACCATCGTTATCGGAAAGTCT
+
CAAB?B?;?@BBBBBCBCCCCCCDD?AAAADCDCBB?B?@@CCBBB?BB>B>B?@@@BB@1B@CCCCCCCBCCC=BB>@?A?,?A;@4;;;.;AB?CB@@CFECC?A>AC?ABA>A@BBBBBBCCDDDEEED@CBAA>@AAAAB:97;?D@@?@CDDCCCD@@@@BBB>CB>A@@8<<8989*9993:99::9%0>69/./69@BA=B=B===8=6;;CCF@CCCCBBB898:AA;??>9?@@@A@BBB>>@BCBCCBAA==AAAAA<??>>B?BBCC?CD<>:::
@ATNG8:01465:01805
GATGGTAGCTCGCTGATGATATCTCCAGAAGATCAGGAACTCTAGAAGAATTCAGATTTTTAACACGAGAGTAAACGTAAAAAGAAGGTTTTACAAGACTCACGTTAACAATATTGCAGCAGTACGCACACAGTCGAAGCGCAGTAAGGATGGCTAGTGTAACTAGCAAGAATACCACGAAAGCAAGAAAAAGAAGTACGCTATTAACTATTAACGTACCTGTCTCTTCCGAAACGAATGAGTACGTGTGACGTACGTGAGCTACCATCGTTATCGGAAAGTCT
+
9444.49::?==;;;=666>====>:=>>9>A=6558<7;::585=498.3,/////;;;+71788888=<;BC<=8?@@>>+6:658<<=2C>C@B:99BA>@@@B?BD?BCB?CBCCDDCCCCCC9::BAAB@@@?A???BBBC?B?B:;:;CAAACCC@CCBBBB?BE=?@C;????=5<::788889(7@9?=>>@BA88589==A@<@<;:@@@<@@@@@CD?B>BAA9A9:4:??AAAABBBCCBBBCBBBBBBBBBBB>@??993:@AA>AF>F?;;
@ATNG8:01466:01820
GATGGTAGCTCGCTGATGATATCTCCAGAAGATCAGGAACTCTAGAAGAATTCAGATTTTTAACACGAGAGTAAACGTAAAAAGAAGGTTTTACAAGACTCACGTTAACAATATTGCAGCAGTACGCACACAATCGAAGCGCAGTAAGGATGGCTAGTGTAACTAGCAAGAATACCACGAAAGCAAGAAAAAAGAAGTACGCTATTAACTATTAACGTACCTGTCTCTTCCGAAACGAATGAGTACATAGATATACGTATAGCTACCATCGTTATCGGAAAGTCT
+
A@DB>BBBA?;;<=>BCCBAABBA<9<BC?B@@@AA=A?AAC???A<@A:?9<=<<<<<<,;9@ABCBAA@CEC>?;A????,=B>B?CGD<GCHACAAA@CBBE?C?BB@CCC=@?FAAAACIFCCCBBCC@CCCC?A???CCBB@C?C:::;DBBBBBB@AAABBB@BD@AAB>AAABG>B>>9888888%/;7;///<<A>>;>8==>>;>=ABC;;:;BCBBBD?B?BCB>CCC?AAABBBBBCCCCA@>>???AAAAAAAB=>>>??<A???<AB9?;;;
@ATNG8:01470:01827
GATGGTAGGACGAGCGTCTGAGAGGTACTCATTCGTTTCGGAAGAGACAGGTACGTTAATAGTTAATAGCGTACTTCTTTTTCTTGCTTTCGTGGTATTCTTGCTAGTTACACTAGCCATCCTTACTGCGCTTCGATTGTGTGCGTACTGCTGCAATATTGTTAACGTGAGTCTTGTAAAACCTTCTTTTACGTTTACTCTCGTGTTAAAAATCTGAATTCTTCTAGAGTTCCTGATCTTCTGGGTCTACGCTCGTCGCGCTACCATCGTTATCGGAAAGTCT
+
949;8=@?>?BBBAAABDDCCDAA>ACCCCCC=@??>5?@=B?BDDBBCD=BCCCC@D?BBCC?C@CCCCBBBA?<99999*;B>@@AB?BBCC@BBB=BB?;;;DCHACCCCCCCC@BBA?A@EDCCAAAB?CCCD>BBCBBBBBCCCCCABAB?CCB?BD?B@BBCBBCEDD;?::::.:5;=;;;;.;BCDI=CCBCEFGCCC8;;;;*;AAACAB@CD@CCCBBCC?B?BCBCBC?A89:8:BBCDCBBCAAAB@@@@@A>BBBBC?BBBC>@?7?>98
@ATNG8:01471:01816
GATGGTAGCATCATGCATATCTCACCAGAAGATCAGGAATCTCTAGAAGAATTCAGAATTTTTAACACGAGAGTAAACTGTAAAAAAGATGGTTTTACAAGACTTCACGTTTAACAATATTGCAGCAGTACGCACACAATCGAAGCGCAGTAAGGATGGCTAGTGTAACTAGCAAGAATACCACGAAAGCAAGAAAAAAGAAGTTACGCTATTAACTATTAACGTACCTGTCTCTTCCGAAACGAATGAGTACGATGAGATCTCGTGTGCTACCATCGTTATCGGAAAGTCT
+
<<=BADDB=<656555555:<544:5844.44889:69)/-----/:3995833333.3===)8483238883..3,3..--9999%-----333)366(2255/59998=/5)..2...05699=666>=;;;;@BB?BBBB?CCCCBAAA=A>A;;4;;::</0/6777==@=@=4<<;8=8==<68771635555%33,--(--7788727433..(.2..0>;:>@@9:6C@?=?@>5<00*0::;<>=8478;;<;777=<;72225;05889>7>@9927:/;<??
@ATNG8:01472:01807
GATGGTAGCTCACGTACGTCACACGTACTCATTCGTTTCGGAAGAGACAGGTACGTTAATAGTTAATAGCGTACTTCTTTTCTTGCTTTCGTGGTATTCTTGCTAGTTACACTAGCCATCCTTACTGCGCTTCGATTGTGTGCGTACTGCTGCAATATTGTTAACGTGAGTCTTGTAAAACCTTCTTTTTACGTTTACTCTCGTGTAAAATCTGAATTCTTCTAGAGTTCCTGATCTTCTGGGTGTATCAGCGAGTATCTACCATCGTTTATCGGAAAGTCT
+
CCCC?DCCBC=CBBAHGDCCCCCCCCCCCC:95:::;0;;5;6;CBBB;;;;CCAA@B>AAAB?B?BAAABBCAA<8887*9?:@AAA9=ACC?BB@:;;898:ABA=???A?@=>:=?A<@:=>A??>>><@>>><>>>A>>>@@@BAAAAAA<;;94//*/388:;:@@@@=;77==2=,/,/9999,22779),,,,,,2532222&28977380555>A;;7::6:-//:<>>7;;@A:;;777773366333=7723-333333-:=;;56=28633
@ATNG8:01477:01804
GATGGTAGTATCTGCACACTCTGTCCAGAAGATCAGGAACTCTAGAAGAATTCAGATTTTTAACACGAGATTAAACGTAAAAAGAAGGTTTTACAAGACTCACGTTAACAATATTGCAGCAGTACGCACACAATCGAAGCGCAGTAAGGATGGCTAGTGTAACTAGCAAGAATACCACGAAAGCAAGAAAAAGAAGTACGCTATTAACTATTAACGTACCTGTCTCTTCCGAAACGAATGAGTACACATCGTCGTGTCGTGCTACCATCGTTATCGGAAAGTCT
+
AACC@BCCDCCCCCCCBBBCDCCCC?ABC@CCCAAA>@?BBBBBBC?AA?B@A@?78888(9;??@99:??;>C>ABBBBBB2@A>B2;;;*:@@;999@BCCCC@B?BC?BBB?BBBABCCCCCCCDDCBA=ADCC?BBBBAAA@;@;@9969BABBCCA?AAACCA?AC>BBB>A@@@?8:9:499999+;A<B877AA@?@=?<@@BB;?<?AB:;9:A@@@AA?B@BDC>CBB?BBBAACACCCCCAAABBBBBBAAABCC?AAACC?CABB?CC>CAAA
@ATNG8:01439:01856
GATGGTAGGTGCCATGAGTGTATCCAGAAGATCAGGAACTCTAGAAGAATTCAGATTTTTAACACGAGAGTAAACGTAAAAAGAAGGTTTTACAAGACTCACGTTAACAATATTGCAGCAGTACGCACACAATTGAAGCGCAGTAAGGATGGCTAGTGTAACTAGCAAGAATACCACGAAAGCAAGAAAAAGAAGTACGACTATTAACTATTAACGTACCTGTCTCTTCCGAAACGAATGAGTACAGAGAGTACGATATGTCTACCATCGTTATCGGAAAGTCT
+
CDEC@CDD@BBB@BCCCCCCDBBB?BCC@DDBBAA=A>AABABCC>AA>B>BB@@@CCC3C?BBCA@@B@BDC6?>>AAAA.>=6;-655,8=><=>>>B@AA@;@=BB<><<688>AA???===?>>>??9>9>A;???@>>;;7;;A>>9=;;;AAAA;A???>>9>>:>AC;>=877.99<6=BDDD/7637?>?;::DBA<A<A===;@;@=<;>;AA>>>>>7;:<@>5>;;7<;;;///==<<?????;;;B@@@@===<ABAA=9=ACC:AA:A>>>
@ATNG8:01444:01851
GATGGTAGCTCGCTGATGATATCTCCAGAAGATCAGGAACTCTAGAAGAATTCAGATTTTTAACACGAGAGTAAACGTAAAAAGAAGGTTTTACAAGACTCACGTTAACAATATTGCAGCAGTACGCACACAATCGAAGCGCAGTAAGGATGGCTAGTGTAACTAGCAAGAATACCACGAAGCAAGAAAAAGAAGTACGCTATTAACTATTAACGTACCTGTCTCTTCCGAAACGAATGAGTACACACTCTCATATGACACTACCATCGTTATCGGAAAGTCT
+
777:6//6>555B;<5;;<@DBBBA>A@@?AADC@@=@?ABABA@A?98/7>??@@????.96??=BAAA?==?8;5=::>>'555;8@@C9AAA@B@@@>;;::2:9>=8===6;;;?BBAAAC;;;@AAB=@@CE@@A?AABBC?C@C@@=@A;:9@::6:ABAB@;@@;000*00:<8552.55522$..(.....;852.5792556A5>>C9:;9B>CBBB?B@ACD::::>::9BBB<=:?/0-77-/..779;;;::6888:;7988:6::3?BBB
@ATNG8:01448:01872
GATGGTAGCATCATGCATATCTCACCAGAAGATCAGGAACTCTAGAAGAATTCAGATTTTTAACACGAGAGTAAACGTAAAAAGAAGGTTTTACAAGACTCACGTTAACAATATTGCAGCAGTTCGCACACAATCGAATCGCAGTAAGGATGGCTAGTGTAACTAGCAAGAATACCACGAAAGCAAGAAAAAAGAAGTACGCTATTAACTATTAACGTACCTGTCTCTTCCGAAACGAATGAGTACAGAGAGTACGATATGTCTACCATCGACCTCTAGAAGTCT
+
@ABC@CDBCBBBCCCCDCCCBBBBD@CCA>CDCCAB?B?BBCCCBB>AA>B?BCCCCCCC+=7==9===>>===89?BBBBB5BB?B>BBB7B@B=BAAACBBBC@D@BB?BBB>BBBBBCBB@BCDCCECD@CCBB@BBDABBBC@DADEE?CDCCCCDD?BBBA9859@<?:939@9::,7>>9999999%9>:>98:FCCBA:=:>@CC;>;>BLCB>BCBCCBB=A>AAA<ABB>AAAABCBBBBBBBBBBBBAB@D>>>>A=CCAA>>:8::AAA:@::9
@ATNG8:01457:01875
GATGGTAGGCGAGAGTGAGACGCAGTACTCATTCGTTTTCGGAAGAGACAGGTACGTTAATAGTTAATAGCGTACTTCTTTTTTCTTGCTTTTTCGTGGTATTCTTGCTAGTTACACTAGCCATCCTTACTGCGCTTCGATTGTGTGCGTACTGCTGCAATATTGTTAACGTGAGTCTTGTAAAACCTTCTTTTTACGTTTACTCTCGTGTTAAAAATCTGAATTCTTCTAGAGTTCCTGATCTTCTGGTGTCGTCTATCATGTACTACCATCGTTATCGGAAAGTCT
+
949939:>:>CABA==>BCA;;B@AABABA@@<??>@@8@A@D?@A@CCCE?CCBCC?B@BBAA?B?BBBBBBC=;8756565%55+5=>BFA/@B@@<@@A>?@=<;>><=9<@>=>??@<@A@<@;?>?889??=@@@D<@@@A@@>>>@@@@>>>@=>>>=>>:=<A@>>CCAAA:>=>AA5A<A7<<AAA.A?;;<0777///;;7969=?>/?@@@A=A<>>;>?@>@@@9>9>>?>>>8<=A;888AA><;;@@AA=A====>;AAA;=9=???:>>7>>==
@ATNG8:01472:01870
GATGGTAGTAGTACACTAGTCATACCAGAAGATCAGGAACTCTAGAAGAATTCAGATTTTTTAACACGAGAGTAAACGTAAAAAGAAGGTTTTTACAAGACTCACGTTAACAATATTGCATCAGTACGCACACAATCGAAGCGCAGTAAGGATGGCTAGTGTAACTAGCAAGAATACCACGAAAGCAAGAAAAAAGAAGTACGCTATTAACTATTAACGTACCTGTCTCTTCCGAAACGAATGAGTACATAGATATACGTATAGCTACCATCGTTATCGGAAAGTCT
+
@@>@<@BBABDCCCA<<>==B;:9;.5=@4>ABB;;9;=AAC::6C>@@=@:>?885ECCC'C?BBB@@@A@CFD>BBBB>AA1=C?B?BFFI3GCC@A@@@CCBAB@DABB????=AABBBBBBBBBBBDAAB?A>76/8=>;;;@@;B@AAA>>CBDD@@?<AAADED<7738ED<>?888-5777768898%8=:==>>AABAA<?<>>>?<@=AABBB@DDCCBBB>A>ADC>CCC<@@BCCCCB@@BCAAAA<>>A@???CAA==>>CD;@???;>C9A;88
@ATNG8:01435:01893
GATGGTAGAGTACAGTGTAGTAGACCAGAAGATCAGGAACTCTAGAAGAATTCAGATTTTTAACACGAGAGTAAACGTAAAAAGAAGGTTTTACAAGACTCACGTTAACAATATTGCAGCAGTACGCACACAATCGAAGCGCAGTAAGGATGGCTAGTGTAACTAGCAAGAATACCACGAAAGCAAGAAAAAAGAAGTACGCTATTAACTATTAACGTACCTGTCTCTTCCGAAACGAATGAGACACACTCTCATATGACACTACCATCGTTATCGGAAAGTCT
+
A<=D?DDCDCCCCCCCCCCDEDC??>ACE@EGD@9:8:?ABBBCCD?@B=@>BBBBBBAA3B?BBBCBBBACCD>>99;;;;*;A>B;BBA9ACD@BBBBBEDBA?A@BE@CBB>BBBBBBBBCDDDBBBBC?DDCC?AABBAAA@=B<A??<ACBBBBBB@BABBBB@BB?@@B=@@999,8<<7:::::;&7<79///==CGD:?:>ABB:>:>?BCB?BDCBAAA>A>AFD>CCC;>?ACBCBABBBBB@@@@?@@AD:;:@<>>>BC?DCCD?DC>B999
@ATNG8:01462:01907
GATGGTAGTATCTGCACACTCTGTCCAGAAGATCAGGAACTCTAGAAGAATTCAGATTTTTTAACACGAGAGTAAACGTAAAAAGAAGGTTTTACAAGACTCACTTTAACAATATTGCAGCAGTACGCACACAATCGAAGCGCAGTAAGGATGGCTAGTGTAACTAGCAAAATACCACGAAAGCAAGAAAAAGAAGTACACTATTAACTATTAACGTACCTGTCTCTTCCGAAACGAATGAGTACACACTCTCATATGACACTACCATCGTTATCGGAAAGTCT
+
444:7<=BBCB@ACCCAA@BCCCEE?BBCACCBA@A@C@CBD@@@B@BB@B?AA::9??@?'@<AAABBDCCAA@:@@ABBCC5BA@D5;;;*:@@<@ABBCBCBC=C@CC?BAA<@@BBBBAADAABBBBBB>BAAC=AAB>>?CC?C?ABB?BA@ABBBB@CBCC><>>5@BA>BABBB<;9A@99:99)9@<@ABABB@>?<??BBBB?B@BBBBB?BBBBBBB?B>??@7>5536A??=>>A?@?@?@@A???@ACCA@@C>BAABB?CCBB?BB<BB@A
@ATNG8:01471:01895
GATGGTAGGTGCACATGAGTGTATCCAGAAGATCAGGATCTAGAAGAATTCAGATTTTTAACACGAGAGTAAACGTAAAAAGAAGGTTTTACAAGACTCACGTTAACAATATTGCAGCAGTACGCACACAATCGAAGCGCAGTAAGGATGGCTAGTGTAACTAGCAAGAATACCACGAAAAGCAGAAAAAGAAGTACGCTATTAACTATTAACGTACCTGTCTCTTCCGAAACGAATGAGTACCTCTCAGACGCTCGTCCTACCATCGTTATCGGAAAGTCT
+
<<=A:=>D9=<<<:::BB@CCDCCC>@@@?@?@C@?=@@@BBBA?;;69:?@@BCDFF5C?CBCCAA;:<CC=BBCCJJJ5AB>A=@AA9BCC@BBBACBC@@<@-004:>>49:7394==>@BBBBBAB?@@AB?;;:;::AA<A=B@?5>@??A?>>:877;9948><=?>8<<7898(8888<>>>/99162258;;;905/5///7=065ABA<@@?@@;;5;5::?8?AB?BBB?>>B;>>CCB>=>??<7:7:075969;?AC>AAAA>CA9@?9:
@ATNG8:01474:01919
GATGGTAGTATCTGCACATCTGTCCAGAAGATCAGGAACTCTAGAAGAATTCAGATTTTTAACACGAGAGTAAACGTAAAAAAGAAGGTTTTACAAGACTCACGTTAACAATATTGCAGCAGTACGCACACAATCGAAGCGCAGTAAGGATGGCTAGTGTAACTAGCAAGAATACCACGAAAGCAAGAAAAAGAAGTACGCTATTAACTATTAACGTACCTGTCTCTTTCCGAAACGAATGAGTACGAGAGAGCACACCGTGTATCGTTATCGGAAAGTCT
+
84567;:>;;6:6A>;:65<<=<<8;44.555<55.6.55=555<7::8<7<999=???1@<@;:=<<;9333(33444444#4;6;.555&555.5<<===?A?7;7:;7::944548=;;;996===<<<.4449.498:=<55258=5525<::>@>?9??>=@@>AA?B9818;/00*0//(/<<<<,;;5<555;;;;@;@5;877;@065DCD=:::B;000*/)/6;.6660/33<9;7333335533332+2622-----(-446288.7555
@ATNG8:01495:01312
GATGGTAGCGCACACATAGATACAGTACTCATTCGTTTCGGAAGAGACAGGTACGTTAATAGTTAATAGCGTACTTCTTTTTCTTGCTTTCGTGGTATTCTTGCTAGTTACACTAGCCATCCTTACTGCGCTTCGATTGTGTGCGTACTGCTGCAATATTGTTAACGTGAGTCTTGTAAAACCTTCTTTTTACGTTTACTCTCGTGTTAAAAAATCTGAATTCTTCTAGAGTTCCTGATCTTCTGGTATGACTAGTGTACTACTACCATCGTTATCGGAAAGTCT
+
?@;;05<<@BCDCCHCCCCBCGCCCC?@@CCC@CCCC>BB>B@AABA?@@8?@?CC@C=ABDC@C@A@@@@@???;:::::'99379:<0<85516=A=BC@CCCCBB?AAABGCCD@BCC@B?AABBABBB>BBAA?CBCBCBBBCBBCCDDCB@A@@@CB?B>AA@@@ACBB?B@@@@;@@IACCCCC1;;@@@0;;;;AAA@AA5;;;;;%;??BC@B?BC?BCA@@@A?B?BBCDBB?AADBCCGCBCCBGCCBCCCCBBBC@BBBCE?BBBE?CC>CC??
@ATNG8:01501:01317
GATGGTAGGCACTGCGCACACATCCCAGAAGATCAGGAACTCTAGAAGAATTCAGATTTTTAACACGAGAGTAAACGTAAAAAGAAGGTTTTACAAGACTCACGTTAACAATATTGCAGCAGTACGCACACAATCGAAGCGCAGTAAGGATGGCTAGTGTAACTAGCAAGAATACCACGAAAGCAAGAAAAAGAAGTACGCTATTAACTATTAACGTACCTGTCTCTTCCGAAACGAATGAGTACGAGAGAGCACACGGGTCTACCATCGTTATCGGAAAGTCT
+
B@:@=@?B?BAAAB>CBCCCCCCDC>CBB?BBCCAA?AACCCCBBC?CD@D@???BBBBB3B?BABDFCC@998*9=>@AA@1@A@D4;;<49BD@B@@@BABCC@B?AC@CCC=@?@ABCCCDCCCCCCAA<ACCC>BBBB?>??<@>CAB?BBBBBCCC?@@@AAB@CC@>>??>>>?>5;;;7:::::+:<8=988@AAAA=A=A???;A;AACBB?BBBBB@@;><>BD>BBC>ABBBBBB@;;;>>AABD@@AA:@>>=@8=888>:>>AB=BD:A>>=
@ATNG8:01504:01308
GATGGTAGCACGACACGACGATGTGTACTCATTCGTTTCGGAAGAGACAGGTACGTTAATAGTTAATAGCGTACTTCTTTTTCTTGCTTTCGTTGGTATTCTTGCTAGTTACACTAGCCATCCTTACTGCGCTTCGATTGTGTGCGTACTGCTGCAATATGTTAACGTGAGTCTTGTAAAACCTTCTTTTTACGTTTACTCTCGTGTTAAAATCTGAATTCTTCTAGAGTTCCTGATCTTCTGGACAGAGTGTGCAGATACTACCATCGTTATCGGAAAGTCT
+
/8//)/7;;;;;;;;>>>?????>;;65699;6;<<D=662539=>955:788833-3-37:95:8==BC@9:33/3A==?+990687839:0)0:=0.)-868-0-9949=CB>===8=<>8=:>>?>??;;8;BBB7;;>=>;;;>BB@A:::=)-----(.386;799:55059999-8055><@@@,;7777),,,,,,799;-655'255585969949765----2-276777+//:59;<???A>>>?@>>?>=<////=99=4@/--29=4=---
@ATNG8:01515:01316
GATGGTAGCGCATATCAGCGCAGCCCAGAAGATCAGGAACTCTAGAAGAATTCAGATTTTTAACACGAGAGTAAACGTAAAAAGAAGGTTTTACAAGACTCACGTTAACAATATTGCAGCTGTACGCACACAATCGAAGCGCAGTAAGGATGGCTAGTGTAACTAGCAAGAATACCACGAAAGCAAGAAAAAGAAGTACGCTATTAACTATTAACGTACCTGTCTCTTCCGAAACGAATGAGTACTATGTAGAGCTCTATACTACCATCGTTATCGGAAAGTCT
+
87773///::BCGICCB@@@;::5605>@9<<<<54058=<==<BF>BB>@6;;;45999'57@@CCBBBBDCB=AABBBBA,@@=A>AAB7BBB@CA@ABA@@@@B?BC?BBB?A???@@@@@;;;@BB:;6;>=>;::5:>8<@;@<?AB?BCDBAAAB@DBBBAA=8903336;;?@?5:@B@CBACD3AA>AABBB@>?>=A>ABCB:?:?9:9A>AABB??<8?<;<<4:??9??AC897BBBCBBBBB@@@>=>::9==8;>???=B@@?@CA9??9:
@ATNG8:01517:01286
GATGGTAGTATATCGCGTCGCTATCCAGAAGATCAGGAACTCTAGAAGAATTCAGATTTTTAACACGAGAGTAAACGTAAAAAGAAGGTTTTACAAGACTCACGTTAACAATATTGCAGCAGTACGCACACAATCGAAGCGCAGTAAGGATGGCTAGTGTAACTAGCAAGAATACCACGAAAGCAAGAAAAAAGAAGTACGCTATTAACTATTAACGTACCTGTCTCTTCCGAAACGAATGAGTACACATCGTCGTGTCGTGACCATCGTTATCGGAAAGTCT
+
CCBC?CCCCCCCBDCCECBBBBCCD@CCC@BBBBAA?A?BBBBCCC@CC@C@BBBBBAAB3B@BBCCCCCCBBB>BBBBBBB2AA>B5;;;6<CC?A;9:EECCC?D?CD@BBB>BBBBCBECDDBBBBBCD@CCBB?BBBAAA@@<@=A@@>@EBBBCCB@AAABBB?CB?989>@A@==4=<<7898888%/<7:///==BBA=A;AAAA<A<AABBB@CCBBBBB@B?BAC<BBB<>>BBBCCBBBCA@@AAABCCBBBAB?BECAA=@CCC?BB:@888
@ATNG8:01486:01335
GATGGTAGATATATGCACGCTCTACCAGAAGATCAGGAAACTCTAGAAGAAATTTCAGATTTTTTAACACGAGAGTAAAACGTAAAAAAAGAAGGTTTTACAAGACTCACGTTAACAATATTGCAGCAGTACGCACACAATCGAAGCGCAGTAAGGATGGCTAGTGTAACTAGCAAGAATACCACGAAAGCAAGAAAAAGAAGTACGCTATTAACTATTAACGTACCTGTCTCTTCCGAAACGAATGAGTACACATCGTCGTGTCGTGCTACCATCGTTATCGGAAAGTCT
+
CC9965=;:@@ABAAA@?@BBBBA@?B;;44B;;97-33(39888881333(37.73339999:%:25558:6675555)569:99444"497;.555&5<>7>B<@@AAAA<@<@@?AAAABBB?@BCBABDBB@A@B?B@@??:9:??>>@3;5;;;5;BBACBBB?DAB:9:;::3:::?CAAAA9<65-55555'.827.//88;9;7:=@=>=<A<>>BBC@CCCCCCF?A=?>>6<<<9?AAABBBBB??@>>BCCDCCBAAAAAA=???BB?BC??;?@9@AA=
@ATNG8:01487:01343
GATGGTAGTAGTACACTAGTCATACCAGAAGATCAGGAACTCTAGAAGAATTCAATTTTTAACACGATAGTAAACGTAAAAAGAAGGTTTTACAAGACTCACGTTAACAATATTGCAGCAGTACGCACACAATCGAAGCGCAGTAAGGATGGCTAGTGTAACTAGCAAGAATACCACGAAAGCAAGAAAAAGAAGTACGCTATTAACTATTAACGTACCTGTCTCTTCCGAAACGAATGAGTACGAGAGAGCACACGTGTCTACATCGTTATCGGAAAGTCT
+
884405:?ABCBBCCDABBCCBA@@?BAC?BBBCAA?B=AA@@@?A<@@9==:;68??<+B9=BBBBBB@@@C<>>?>BBA.999=2978&39;6:44298=<><A=AA<@@A7:::::>A???@@???AA=?:;:8<<>>>>>A:>;>=A?BB??;;BB;@@DABB?BB?BAA:?<888*88/(/8888+//)/688@AA@@;?=AAAA=C=AA@<<9<=<?AAA3618>=4=?@=999A???B==?@@A>>>>A???A@@@ADDA=>8BB@@;>=7==66
@ATNG8:01492:01336
GATGGTAGCACGAGTCACTCATATCCAGAAGATCAGGAACTCTAGAAGAATTCAGATTTTTAACACGAGAGTAAACGTAAAAAGAAGGTTTTACAAGACTCACGTTAACAATATTGCAGCAGTACGCACACAATCGAAGCGCAGTAAGGATGGCTAGTGTAACTAGCAAGAATACCACGAAAGCAAGAAAAAGAAGTACGCTATTAACTATTAACGTACCTGTCTCTTCCGAAACGAATGAGTACGATGAGATCTCGTGTGCTACCATCGTTATCGGAAAGTCT
+
;44939:?;66>@EECCCBCABBBB=BDD@CBBA;;5;9@BBBBBD@@@=@????BBGEE2B@ABBBBEFBBAA;@@AAAAA0@A=@5@@@9ACD?BBA@BCB@@?A@DE@CCC?AABBCBBBCCCCCBBBC@CBBB@B?>?@@@B=B=AAA?ACCCCDCC?AABCCB?BB?BBA=@>999,886/77878(5=6=588==?@@<@<????;?<AACDD@CBBCDBB?A>ACC>CBB?BAAACCDBAACA?@@A>>>>>::;???;>>???=>>>@>EE588@@
@ATNG8:01492:01347
GATGGTAGCAGACGTGACAGAGCGCCAGAAGATCAGGAACTCTAGAAGAATTCAGATTTTTAACACGAGAGTAAACGTAAAAAGAAGGTTTTACAAGACTCACGTTAACAATATTGCAGCAGTACGCACACAATCGAAGCGCAGTAAGGATGGCTAGTGTAACTAGCAAGAATACCACGAAAGCAAGAAAAAGAAGTACGCTATTAACTATTAACGTACCTGTCTCTTCCGAAACGAATGAGTACTGCGTCTCACTCTCGCCTACCATCGTTATCGGAAAGTCT
+
@ABB?BCBBCCCBDBBBECCCCCBB?BCC?BBBB??=?@BBBBBBC?CC?C?ABAACCCC3C?CA>ACDCAAAA:@?AABAA2BB>B5<;;*:BC?@A@ACBCCC?B?AC?CBB>@?BABCCECCCCDCCCC?DAAB=AABBB@@B:?;???=@CDCBBAA?BCCBBA@CC?>>>?AA@==4;;;:>BBBB/AA<?888AAAAA<A<@A@@<><>ABBB@CDCBBBB=?=?CC?CCC>AAACCCBBBDBBBBBBBBCBBCC@BAA>ABCCG@BBAB>BD=B>>>
@ATNG8:01496:01338
GATGGTAGGTGCACATGAGTGTATCCAGAAGATCAGGAACTCTAGAAGAATTCAGATTTTTAACACGAGAGTAAACGTAAAAAGAAGGTTTTTACAAGACTCACGTTAACAATATTGCAGCAGTACGCACACAATCGAAGCGCAGTAAGGATGGCTAGTGTAACTAGCAAGAATACCACGAAAGCAAGGAAAAGAAGTACGCTATTAACTATTAACGTACCTGTCTCTTCCGAAACGAATGAGTACAGAGAGTACGATATGTCTACCATCGTTATCGGAAAGTCT
+
=ABC@CBB<;55=669@B=ABBBBD>ABC?BBBBBB?B?CCCCCBB>AB>B=AA@;;;;;*;>BIECHEEI;;;0;;:@AAA1@?>B4;:;:$9??5:>??AAA?><?>AC@CBB>AABCDDCCBBBCCAAAC?CCCC?BBAA@?@?<A?B@A>BCCBBBBA?CCCCCC?CC@>>>9>=<97(87;9=;AAA5==8=998?@A@@<@=B>>>;><@@DBB>BCA@@BB?C?BDD>DCD?AABBBCCCCCBAAC@A@BBBBAB@<<?:>>>=A;??>=<AD:A:55
@ATNG8:01503:01341
GATGGTAGTCTCAGATAGTCTATAGTACTCATTCGTTTCGAAGAGACAGGTACGTTAATAGTTAATAGCGTACTTCTTTTTCTTGCTTTCGTGGTATTCTTGCTAGTTACACTAGCCATCCTTACTGCGCTTCGATTGTGTGCGTACTGCTGCAATATTGTTAACGTGAGTCTTGTAAAACCTTCTTTTACGTTTACTCTCGTGTTAAAAATCTGAATTCTTCTAGAGTTCCTGATCTTCTGGACGACGCGCACTGACACTCCATCGTTATCGGAAAGTCT
+
A@A?9==BBBCCCCAAABBCBBBCCCCCBB@@=?BCC?CBC?ADC@A::7;AB@@>@?C@@@<A<@@@@@@CCB??????,=A;??AC;?@AD@CEC?BB8;;@BBCABBBBCCBC@ECC?B?BBBBBBCC?CBAA<BB@@B@AABBBB;::CD@C::69@3919?A@B@BBB?@ACCC8@9A9:;;;.9=>>A000>ABB;;;@4;;::':99:>292:C=ABCBBAA?B@DECCAA>ACHIIC;;;A@@CCA@BCCBBBC@BBCDC@CCCC?BC<B???
@ATNG8:01509:01369
GATGGTAGGAGACACGTCGCACACGTACTCATTCGTTTCGGAAGAGACAGGTACGTTAATAGTTAATAGCGTACTTCTTTTTCTTGCTTTCGTGGTATTCTTGCTAGTTACACTAGCCATCCTTACTGCGCTTCGATTGTGTGCGTACTGCTGCAATATTGTTAACGTGAGTCTTGTAAAACCTTCTTTTTACGTTTACTCTCGTGTTAAAATCTGAATTCTTCTAGAGTTCCTGATCTTCTGGGTCTACGCTCGTCGCGCTACCATCGTTATCGTAAAGTCT
+
@::C@BBB@DCCCCCCCCCCBBAAADECCBBB@AAAB<BB?B?BBBBDBB>BCBBB>A>ABBB@D?C>>>DCBBA?BBBBC1;;:;??A7>@<<:<@?;@B598>CBB<@@?@>>@@9?=@<A<ACA@<==>=AAAA7;:?@A@@@AA@@@@=<<6<<<9=B=C=A?@@AA?;;7:<?BC5A=B;::;;:*:<888)688655>=<>1988(599;>:@;@@;@BBB::;=B<??@??A:>>AA:A@==///==::>??B???B=A@@@@=@@@@AAD:@>>>
@ATNG8:01511:01348
GATGGTAGATATATGCACGCTCTACCAGTAGATCAGGAACTCTAGAAGAATTCAGATTTTTAACACGAGAGTAAACGTAAAAAGAAGGTTTTACAAGACTCACGTTAACAATATTGCAGCAGTACGCACACAATCGAAGCGCAGTAAGGATGGCTAGTGTAACTAGCAAGAATACCACGAAAGCAAGAAAAAAGAAGTACGCTATTAACTATTAACGTACCTGTCTCTTCCGAAACGAATGAGTACGTGTGACGTACGTGAGCTACCATCGTTATCGGAAAGTCT
+
AB@@<@ABCCCCCCDDCBBCCCB@?=@DBABDAAAC?C9BBCBBCB<AB8B?BBCBBBBB+@7@>>BB@???BB5==CDCCC5CB?C:BBB;CFC@CAA@BBBBB@B@CD?AAB@CBBBCBBCBAAABBBBB@CCCCAA@AAAAAA@C@CBB?BCCCADCC?AAABBB?BB>>>?799CCD<9889::::;;&7;69///@@A>?;>=A>=><?=>>BBD@CBCCCBC@B?BBB:A??=?@@@@A@B>>?AACCBCCA@?BAABDCABAABBABBBB?BB>B997
@ATNG8:01512:01332
GATGGTAGCGCACACATAGATACAGTACTCATTCGTTTCGGAAGAGACAGGTACGTTAATAGTTAATAGCGTACTTCTTTTTCTTGCTTTCGTGGTATTCTTGCTAGTTACACTAGCCATCCTTACTGCGCTTCGATTGTGTGCGTACTGCTGCAATATTGTTAACGTGAGTCTTGTAAAACCTTCTTTTTACGTTTACTCTCGTGTTAAAAATCTGAATTCTTCTAGAGTTCCTGATCTTCTGGTCTAAACTAACTAAATATTATATTAGTTTTTCTGTTTGGAACTTTAATTTTAGCCATCGTTATCGGAAAGTCT
+
@A@>=A@A@CCDBBBBBBDCCCCCBBCCCCCB>ABDD>CC?E@BCCDCBB?DCCCC@C@CBAA?C=BBABBBCCD@@?@??1?B?BBCC=BBAA?AEE?BB?;;;DDHBFCBBCCBB?BCC@D?CCCCA@@D@DDCC?CCBBBBCCCBBAAAABC>BA@>AC@B>AABBBBCBB>A@@@@7@>B=ABBBB2ABBBC?CCCBCCCBBB?BBAB2B;;;CBC@CC@BBBBBBB?B?BBAAAC?BBC>BBBBC>BCC@CCCB<BCC?AACB=?88777'7<;;;7<>B@CCD>B>AAA8@BB?BBBCCACCA@<@A<A@00
@ATNG8:01518:01337
GATGGTAGAGAGACTGTAGCGCACCCAGAAGATCAGGAACTCTAGAAGAATTCAGATTTTTAACACGAGAGTAAACGTAAAAAGAAGGTTTTACAAGACTCACGTTAACAATATTGCAGCAGTACGCACACAATCGAAGCGCAGTAAGGATGGCTAGTGTAACTAGCAAGAATACCACGAAAGCAAGAAAAAAGAAGTACGCTATTAACTATTAACGTACCTGTCTCTTCCGTAACGAATGAGTACGATGAGATCTCGTGTGCTACCATCGTTATCGGAAAGTCT
+
?@@C@CCCCCDBBBCCCCCBBBCCC=ABB@DCC@@C?B?CBAAABC?BB?B@BBBBBDCD3B?BCCCCBCCBAA9@=BBCCC5CC@F7;;;6;AA>@;;;BBAAA9;9;C@BBB=??BBBCCCCCDDDBAAB@BC@?<?A@@@@?>9@=A:::;DBBBCCC?AAABBC@BB?BBB=?@:89-5:97778888%/<7<///==B@@<@;@@CC<A;AACCC@CCBBA::8:?BBBACAA>ACCCAABCCAAACCABBBBBBBBBBCC?A@ACC>A>;C?DD=B>::
@ATNG8:01526:01345
GATGGTAGTGTCAGTGCGCGTCGTCCAGAAGATCAGGAACCTAGAAGAATTCAGATTTTTAACACGAGTGTAAACGTAAAAAGAAGGTTTTACAAGACTCACGTTAACAATATTGCAGCAGTACGCACACAATCGAAGCGCAGTAAAGGATGGCTAGTGTAACTAGCAAGAATACCACGAAAGCAAGAAAAAGAAGTACGCTATTAACTATTAACGTACCTGTCTCTTCCGAAACGAATGAGTACGTGTGACGTACGTGAGCTACCATCGTTATCGGAAAGTCT
+
@;<B@BDEDCBBBBCCCCBCCBBBC@CCD@BBA@@B?B>@>ABCC@BB?B@BBAAADDD2A?BCCAAACCBBB>BC?>>>>.==4:1999-9AA<@<<<AAAA?<@:@A9>>A5;<AA?>==>>>>AA>>?;@@>>:<;99::555,56<?A<@@AAA>>>=AAAA>?;?@;@>>9<<555(67:4:;::;+::5:?>>>A@@A<A<@>>><A<A@:::<AAAA>><:>;>@C:AAA<??@?===B??;;;@AABA===>>>AAA=@===@=???A<AA:AA88
@ATNG8:01527:01342
GATGGTAGAGAGACTGTAGCGCACCCAGAAGATCAGGAACTCTAGAAGAATTCAGATTTTTAACACGAGAGTAAACGTAAAAAGAAGGTTTTACAAGACTCACGTTAACAATATTGCAGCAGTACGCACACAATCGAAGCGCAGTAAGGATGGCTAGTGTAACTAGCAAGAATACCACGAAAGCAAGAAAAAGAAGTACGCTATTAACTATTAACGTACCTGTCTCTTCCGAAACGATGAGTACTGCGTCTCACTCTCGCCTACCATCGTTATCGGAAAGTCT
+
////6::==;;@ABA;ABCB@AACC=BBA?BA;;:A?A9????>>?>@@8=2;;777778)86<<=;;@@A@=@4:9;;;;;*;=;@;@BA49;A=@B@BC;;;@=?=@@;?<94334355><==665<594:995>????A@A@?8@=@::6:CBFDDCC?BBA888>==177=077>==(686/65655'/707..../257152889946266@;@?B=>CC?A50-00>6=00///8::9:<::=>555<@;?BAB>@@A=??CBB=???@39929@99
@ATNG8:01479:01409
GATGGTAGCGCATATCAGCGCACCCAGAAGATCAGGAACTCTAGAAGAATTCAGATTTTTAACACGAGAGTAAACGTAAAAAGAAGGTTTTACAAGACTCACGTTAACAATATTGCAGCAGTACGCACACAATCGAAGCGCAGTAAGGATGGCTAGTGTAACTAGCAAGAATACCACGAAAGCAAGAAAAAGAAGTACGCTATTAACTATTAACGTACCTGTCTCTTCCGAAACGAATGAGTACCTCTCAGACGCTCGTCCTACCATCGTTATCGGAAAGTCT
+
A@@?=@ABABBBDCCCBABACBBB>CCCACCCCCC?C<@@DCAAA@DD=><>BBBCDDD5C@CCCBBBCCBCC>BCBBBBB2BB=C4:::.;CD@CCCCCCCDD?B?BA=ABB?BBCCCCCCCCBBBCCCC@CBCC?A@@BBBBB>B=B::8:BABBDDD@BBAAAB@CF@AAA=@@@@>8===9=AAAA3AA>A788;;;ED=B<@???<A<BACCD=BCCCBAA<?<?BB=BCC>AABBDBA?DBBBBBBABBBBB>>:>>>8=>>>B@CCCC?CC=BAAA
@ATNG8:01480:01397
GATGGTAGCTACACGTACGTCACACGTACTCATTCGTTCGGAAGAGACAGGTACGTTAATAGTTAATAGCGTACTTCTTTTTCTTGCTTTCGTGGTATTCTTGCTAGTTACACTAGCCATACCTTACTGCGCTTCGATTGTGTGCCGTACTGCTGCAATATTGTTAACGTGAGTCTTGTAAAACCTTCTTTTACGTTTACTCTCGTGTTAAAAATCTGAATTCTTCTAGAGTTCCTGATCTTCTGGAGATATCATCAGCTAGCTACCATCGGTTATCGGAAAGTCT
+
=?:<.494////--------/;5559566;;>@:=BD=@A8;49BBBA;:5:>9893938=<:171377889333833333$3747576/6@DC499@8<=8<=7//72//././25(/...26.324...774=555/5353..(.322272-,,,,,,.477.3.5698;79;A279<@@2<:@48888)7==<B7;;AAA@;;;?;9===+9///;6=6>>;><;:///6;399@AAC:==C=BA@>>>>?>?<997677=>>;>>>>=A=A=996;;1;///
@ATNG8:01492:01402
GATGGTAGCGCACACATAGATACAGTACTCATTCGTTTCGGAAGAGACAGGTACGTTAATAGTTAATAGCGTACTTCTTTTTCTTGCTTTCGTGGTATTCTTGCTAGTTACACTAGCCATCCTTACTGCGCTTCGATTGTGTGCGTACTGCTGCAATATTGTTAACGTGAGTCTTGTAAAACCTTCTTTTACGTTTACTCTCGTGTTAAAAATCTGAATTCTTCTAGAGTTCCTGATCTTCTGGGTCTCTCTCTCACGCACTACATCGTTATCGGAAAGTCT
+
ACBB>@@;4455555565=<=<=;?666>DCB?BBBD?DC@C@;;;C=CC@@@@@@;>;>BB?<?<@AABC;;<C<@@@@@,=>:??AA9ABBB@BCC@CC?BBCCCC@DFD@@@CC@DDC=C@CCAAACBB?BCBB?BAAABBBBCCCCBBBBC@BAA@BB@B?BBBBBBBBB@CBBBB9B>A;;;;;.;A@AB=BCC;=;DCCB?BBBB5CCCDGADADF@CBBBBBB@B@BBCBAA>AACC=CAAABBBBBBBBCBBBB@@@BBCC@CCCC?CC>C:88
@ATNG8:01492:01419
GATGGTAGCATCATGATATCTCACCAGAAGATCAGGAACTCTAGAAGAATTCAGATTTTTAACACGAGAGTAAACGTAAAAAGAAGGTTTTACAAGACTCACGTTAACAATATTGCAGTAGTACGCACACAATCGAAGCGCAGTAAGGATGGCTAGTGTAACTAGCAAGAATACCACGAAAGCAAGAAAAAGAGTACGCTATTAACTATTAACGTACCTGTCTCTTCCGAAACGAATGAGTACCTCTCAGACGCTCGTCCTACCATCGTTATCGGAAAGTCT
+
B@???B@@@DCBBBBBCBBBCCCC@CCD@CBB@996:=@@A??@C@FE?B?BBB?@???2?>BBCAAAAACCC>@@ADDEE3DC?C4;;;-:@@;?@@ACC@@A?A?AD@CBB@BB@AA>?@BBBCC@A@C?CDCC?BABA@AA=9=;?;?;?AAABFDB;>>>@@>;<<8<<;1::888(299477778(9;;>?>AA;;;=A=>>>A=A;=>>>@:@?>?<<=<@<@AB:;???BBAA9:9?AAABCBB788=@@@D<>===??BAB@BB<>7::3:8//
@ATNG8:01492:01421
GATGGTAGCGAGCGAGTGTGTATACCAGAAGATCAGGAACTCTAGAAGAATTCAGATTTTTAACACGAGAGTAAACGTAAAAAGAAGGTTTTACAAGACTCACGTTAACAATATTGCAGCAGTACGCACACAATCGAAGCGCAGTAAGGATGGCTAGTGTAACTAGCAAGAATACCACGAAAGCAAGAAAAAGAAGTACGCTATTAACTATTAACGTACCTGTCTCTTCCGAAACGATGAGTACAGAGAGTACGATATGTCTACCATCGTTATCGGAAAGTCT
+
@?9<46<CCCJBBCBBCDFCCCBA@@CDC?AAAE@@=??BBCBA@A>BB>A>@?A;;;;;';>BCCCCCDDBCB=BCBABBA0AA>A5;;;&5@<9=B=B>EBBB=@=??<?BC>AACBCBAACDDDBBBBC@CCCC???AAA@AB?B@BBB@BDCCBCCC?AAABBB@BB@>>><><?@?6?==989899(9A??889AA@@@<A<@???9=:>@DDD?CCBC@AA696:AB<CBAAABBBCCCCCCCBA@@@BBCBBAA@>A;A===A<AB>><>>3>99:
@ATNG8:01499:01391
GATGGTAGACATATCGTACTCTCTGTACTCATTCGTTTCGGAAGAGACAGGTACGTTAATAGTTAATAGCGTACTTCTTTTTCTTGCTTCGTGGTATTCTTGCTAGTTACACTAGCCATCCTTACTGCGCTTCGATTGTGTGCGTACTGCTGCAATATTGTTAACGTGAGTCTTGTATAACCTTCTTTTTACGTTTACTCTCGTGTTAAAAATCTGAATTCTTCTAGAGTTCCTGATCTTCTGGTATACACACTCGCTCGCTACCATCGTTATCGGAAAGTCT
+
44;=8<BBBBCECCBCCCCCCBBCCCCBBBBA?A@>>;::6:=BBBBBAA>ABBBB?B@BCBB<=<??>>?==>>522==>*555</-)---..3..)2;377;?@@=A=><@@::69<>4969>=>=>>>=CBAA7;;B@>>>>@@@AB@@@@:==?=BB:><>@=<<?A::7;AAAA=A:=:=?AAA/AA@@@:??@>>>AA@@;>CCC/D@@=>:=<@@<@@@>>>@=@<?A?A>><>>@9>AA??>;;;==>>AA=>??A<AA<=B@BBCC@CC>BB99
@ATNG8:01503:01388
GATGGTAGCTCACGTACGTCACACGTACTCATTCGTTTCGGAAGAGACAGGTACGTTAATAGTTAATAGCGTACTTCTTTTTCTTGCTTTCGTGGTATTCTTGCTAGTTACACTAGCCATCCTTACTGCGCTTCGATTGTGTGCGTACTGCTGCAATATTGTTAACGTGAGTCTTGTAAAACCTTCTTTTTACGTTTACTCTCGTGTTAAAAATCTGAATTCTTCTAGAGTTCCTGATCTTCTGGTCTACTACACTGTACTCTACCATCGTTATCGGAAAGTCT
+
@>@D>?ACDCCB;;6E;;ACCBCBBDEEDDAB?ABAA=BB?C@CCCCCCC@CCABA>B?BBBB?B?BBBDDAAAC?BBBBB2A?8<7990:A??=AA@;@C?B@BCA<9=>;=>???<>>><><@@@AA>>><@@@@5<<;999<>A=>>@;::@9==>:==;@=?>>>BAA==:===@@5@;?;>:;;;,99333)--3---7::==BBBA.A;;;=;C;>>8>===///7=5::>==B;??D=A@@@>89:9666;<@==;33-3322202933-39.7663
@ATNG8:01506:01416
GATGGTAGGCACTGCGCACACATCCCAGAAGATCAGGAACTCTAGAAGAATTCAGATTTTTAACACGAGAGTAAACGTAAAAAGAAGGTTTTACAAGACTCACGTTAACAATATTGCAGCAGTACGCACACAATCGAAGCGCAGTAAGGATGGCTAGTGTAACTAGCAAGAATACCACGAAAGCAAGAAAAAGAAGTACGCTATTAACTATTAACGTACCTGTCTCTTCCGAAACGAATGAGTACACACTCTCATATGACACTACCATCGTTATCGGAAAGTCT
+
@89=59::;>;;;>A<B<<@:5555)5998>CB?BC?B999CCBAB?A@=@??=::9?==.=:>>=>>B?@ABB=@@BBBAA2;;5929::'99926@;>;>=@A6;6:?;?CC?BAABCDICCCBCCCBCC?CBCC=@?BA????2:5:@@<AAAAACAA>ABAA??:?@;9:9488==<1755-57777(5;3;266??>>><?<A@@@=D7;;BBA?BBBAABB?B@BBB=ABB?ABBAAAB@;;;;;<;;777=><744<B>@@??@;877@<@A>A>>?
@ATNG8:01506:01420
GATGGTAGTATCTGCACACTCTGTCCAGAAGATCAGGAACTCTATGAAGAATTCAGATTTTTAACACGAAGAGTTAAACGTAAAAAGAAGGTTTTACAAGACTCACGTTAACAATATTGCAGCAGTACGCACACAATCGAAGCGCAGTAAGGATGGCTAGTGTAACTAGCAAGAATACCACGAAAGCAAGAAAAAGAAGTACGCTATTAACTATTAACGTACCTGTCTCTTCCGAAACGAATGAGTACTGTATCTATGTGTGCGCCTACCATCGTTATCGGAAAGTCT
+
::9=+//=BACBB>><A;;;<555<8==>7;;?666@C?@?:;0//0)/9164:8;;;===+403;;/0)/;0/*/;1/349999'9939.555&55:5:666=554:.4.4958:>7:>94999:@@666<;;;;>666659<A>??A<@,000*0;000<<?3939933,3833337;88891---(-----$-8022288855538,2222+2+25<<>:==;;;=B8<9<?;93376777;>>?><>C@??>;<<85....(.33033555059:;6::3:=77
@ATNG8:01515:01419
GATGGTAGAGTATCATGTGTATCTCCAGAAGATCAGGAACTCTAGAAGAATTCAGATTTTTAACACGAGAGTAAACGTAAAAAGAAGGTTTACAAGACTCACGTTAACAATATTGCAGCAGTACGCACACAATCGAAGCGCAGTAAGGATGGCTAGTGTAACTAGCAAGAATACCACGAAAGCAAGAAAAAAGAAGTACGCTATTAACTATTAACGTACCTGTCTCTTCCGAAACGAATGAGTACTGTATCTATGTGTGCGCTACCATCGTTATCGGAAAGTCT
+
CCB@>BDBDCDEC<A<DDELCAC@?>@CC?CBBCCC?B?ABCCCBB?BF?C@BCC>>??>0@?CECBBDCCCCC=BBBCCCC5AA<@4;;09@;8<@;;BBCCC>A>AB=@AB?BBAABCDDBBBCCBBBB?BCDD?ABBBAA@@<@?B@@>ACBCBBBB?AAAABB?BB>@@@8<>888*9<<4888888%/:7;///=;?AC7;7:>@@7;7;ACBB?BCCCBBB@B?BCC>CBB?BCBBAABBBBBBBAB@@BB@@@AB@??:??AAA=BA6616<3<9:8
@ATNG8:01478:01446
GATGGTAGTATCTGTCTACGAGAGCCAGAAGATCAGGAACTCTAGAAGAATTCAGATTTTTAACACGAGAGTAAACGTAAAAAGAAGGTTTTACAAGACTCACGTTAACAATATTGCAGCAGTACGCACACAATCGAAGCGCAGTAAGGATGGCTAGTGTAACTAGCAAGAATACCACGAAAGCAAGAAAAAGAAGTACGCTATTAACTATTAACGTACCTGTCTCTTCCGAAACGAATGAGTACTACTCTCAGAGACACACTACCATCGTTATCGGAAAGTCT
+
88;@055=:;;BBB;966<=<=666:=>>?<?@?>>9??BBBBBAB599<>5<<<;7999+:799===::887:377@????0:<6;.555&5<>9>>BBCCCFC@B>AA?AAC@BBCBCBBBCCCBBBBCB@BAAA?B????A@?2;5;<<5;CAACA@A@DCAB9959B;@AA390000*0//(/::;;+882=2557755>7=9=557;=:==;;;@CC;;;AA8:8:@A9@??9988;;;?>>>AA@AAB975>><<<;67066>=A<A@@@<@B8==BA
@ATNG8:01498:01473
GATGGTAGGCACTGCGCACACATCCCAGAAGATCAGGAACTCTAGAAGAATTCAGATTTTTAACACGAGAGTAAACGTAAAAAGAAGGTTTTACAAGACTCACGTTAACAATATTGCAGCAGTACGCACACAATCGAAGCGCAGTAATGATGGCTAGTGTAACTAGCAAGAATACCACGAAAGCAAGAAAAAGAAGTACGCTATTAACTATTAACGTACCTGTCTCTTCCGAAACGAATGAGTACACATCGTCGTGTCGTGCACCATCGTTATCGGAAAGTCT
+
?@@B<ABC?CBBBBCBHCBBAFBBB:A@@>AABB;<9;@BCDBBCB@DD@D>AAACCCCC3C?CCAABBBB???8=@;;;;;*;C=A5;;;*:@@=BBBBBCCCB@B@BC?BAB>BEF?AADEDFCCCAAAC@DBBB>A>?>ABBB@BCCBB@BB>>>BBA;AAA>>><?>8:::7<>888)575.7;;;=.8<5;///99=@A=A>B???5;6;>CCE@CCBBAA@;?:?@A;ABB>AABBBBBBBAAAA@BBBCBBBBBBCC?BBCBB?BBBB?BD>C?;;
@ATNG8:01500:01435
GATGGTAGCTCACGTACGTCACACGTACTCATTCGTTTCGGAAGAGACAGGTACGTTAATAGTTAATAGCGTACTTCTTTTTCTTGCTTTCGTGGTATTCTTGCTAGTTACACTAGCCATCCTTACTGCGCTTCGATTGTGTGCGTACTGCTGCAATATTGTTAACTTGAGTCTTGTAAAACCTTCTTTTTACGTTTACTCTCGTGTTAAAAATCTGAATTCTTCTAGAGTTCCTGATCTTCTGGACGACGCGCACTGACACTACCATCGTTATCGGAAAGTCT
+
::7>699=B@<<>@@=B;;66969BCDCCC;=;;BDC;;;7;;?@=<<00*090/06=4=><<>B@BBBBBBAAA<ABA?A.79/2225,5:88:=@A<??579>>??:?AB>==??<?@@7;7:??>>;;;<@@AA:==?>:::::9AAA878A:>>?=CB:>:>@<@AAEIE?AABBB7A>C>ABBBB0CD@@A=ACBBCBBBCB?BCDC3C::9C?C?BB?BBBC????B@BB?@@B<@@@=A@=>>>=AB>;;;@@A878<78889819A@@<@@7?;;/
@ATNG8:01503:01444
GATGGTAGCGCATATCAGCGCAGCCCAGAAGATCAGGAACTCTAGAAGAATTCAGATTTTTAACACGAGAGTAAACGTAAAAAGAAGGTTTTACAAGACTCACGTTAACAATATTGCAGCAGTACGCACACAATCGAAGCGCAGTAAGGATGGCTAGTGTAACTAGCAAGAATACCACGAAAGCAAGAAAAAGAAGTACGCTATTAACTATTAACGTACCTGTCTCTTCCGAAACGAATGAGTACGATGAGATCTCGTGTGCTACCATCGTTATCGGAAAGTCT
+
C>AD>A;69BABCCCCBBCCGCCCC?CDDACCCDBB?B@CBBBBCC@BB9879@BBCDDC5EBCAAACCDCCCD>CBBBCCC5B@=@4:::6;CC@GBBCCBDEC@B>BB>BBC=????ACCBBBBCCCCCB@BBBD?CBCBBBBB@C?B@@?@CCCCCBB????AAA@CC@CCC>@???>8?>=99:999(9A;>888BDDCA=A;AA??1618=BBB@BCCBAAA6;8;AD>DDC>AABBCCCCCC@@A?BDBBB@>:689==8<???A<A???<@@9@===
@ATNG8:01519:01468
GATGGTAGCAGACGTGACAGAGCGCCAGAAGATCAGGAACTCTAGAAGAATTCAGATTTTTAACACGAGAGTAAACGTAAAAAGAAGGTTTTACAAGACTCACGTTAACAATATTGCAGCAGTACGCACACAATCGAAGCGCAGTAAGGATGGCTAGTGTAACTAGCAAGAATACCACGAAAGCAGGAAAAAGAAGTACGCTATAACTATTAACGTACCTGTCTCTTCCGAAACGAATGAGTACGTGTGCGACGTGTCTCCTACCATCGTTATCGGAAAGTCT
+
?>9>5;BCBLHCCCCCCAB<DFCCC@BBC@CBB@@@?B@BBBA@AC@CD?C?BAB@BBBB3B@BBAAAABBBBD:>=ABBBB2AC@B=AAA9ADC@BBAAEECGC@C?BA???@@DBBBCCDCCBBCCCCBB?BCBB@B??>BBBB=B?B@@>@BCCCCBB?BBBBAB?BC?BBE<??:88*7:::=BBBC/BB<@888AAFAAA;??AB<A;AABBB@CDCB@A@<?=>BC>D>><??>AAAA>>>A>>@@@A???<;;=@@A;???BC?A@@C?CC>B???
@ATNG8:01521:01460
GATGGTTGAGTATCATGTGTATCTCCAGAGATCAGGAACTCTAGAAGAATTCAGATTTTTAACACGAGAGTAAACGTAAAAAGAAGGTTTTACAAGACTCACGTTAACAATATTGCAGCAGTACGCACACAATCGAAGCGCAGTAAGGATGGCTAGTGTAACTAGCAAGAATACCACGAAAGCAAGAAAAAGAAGTACTCTATTAACTATTAACGTACCTGTCTCTTCCGAAACGAATGAGTACGTGTGACGTACGTGAGCTACCATCGTTATCGGAAAGTCT
+
@@@C@C@CCCABCCCBBBCCBBBAC@CBBCBCB??<??AABBDCC@CC?A?ADC@@AAB2B?CCCBBBCCDCC=BCBCDDD5BC>@;@@@;@CDAA@@ACCCCC?C?BB=@@B<A@BBCCCCAAADCCCBB?CBBB@BA@@BABB=B=B@@<@C@A@BBB?BAA???>AB=@@C>??==;3=9818==>>/>B=A888@A???=A<AAAA9A=AC:;<;A9778//(/799917::5:@@ABB?>>====???A>@@@:::AAA;?;<;A=??@@<AA7>;;;
@ATNG8:01524:01450
GATGGTAGTCTCAGATAGTCTATAGTACTCATCGTTTCGGAAGAGACAGGTACGTTAATAGTTAATAGCGTACTTCTTTTTCTTGCTTTCGTGGTATTCTTGCTAGTTACACTAGCCATCCTTACTGCGCTTCGATTGTGTGCGTACTGCTGCAATATTGTTAACGTGAGTCTTGTAAAACCTTCTTTTTACGTTTACTCTCGTGTTAAAAATCTGAATTCTTCTAGAGTTCCTGATCTTCTGGGTGTATCAGCGAGTATCTACCATCGTTATCGGAAAGTCT
+
><@B>A<BECCCBCAAABBAAACBCDDCBAACCDDD=BB6949CBCAAA<@@@;;5;:@;794:=@@@@<;<<>455BBB2BB999FC9@?99299:4;@4:;@A@B>BCBBBDCC@BDC@B?CCA@ACCC?BBCE=A@C;;;@@AA@@@:9:A?AAA>??9=9?>ABBBBBE?;;:>>-:2:9>?@?@,@;::@9@ABAAABBAC?CDDC3AAABA=@<@C=@@@DBBC?CACBCCCC=@@GG>DCBBA@@CBCBCCCCCCCD@BAAAC?BA@@5;;0;;:9
@ATNG8:01490:01485
GATGGTAGTCTCAGATAGTCTATAGTACTCATTCGTTTGGAAGAGACAGGTACGTTAATAGTTAATAGCGTACTTCTTTTTCTTGCTTTCGTGGTATTCTTGCTAGTTACACTAGCCATCCTTACTGCGCTTCGACTGTGTGCGTACTGCTGCAATATTGTTAACGTGAGTCTTGTAAAACCTTCTTTTTACGTTTACTCTCGTGTTAAAAATCTGAATTCTTCTAGAGTTCCTGATCTTCTGGCTCTCGTAGACAGATACTACCATCGTTATCGGAAAGTCT
+
55:>8=BCBCCDDDFGFD@AACBBCDBBBCCC?BCCC?C?B?BDCCCCC@CB@A@=@;?B::7;@CBCBB@A@E@CCCCC3BB?BBCC<AAAC?BBB<AC<@@BB@A?BBBCCB@@>@BB?C@CCBBBCBC@CCC99:CCAAABBBAAABAA?@:;9939A>A?BAABBBBBA>BBBBB9B>B>;;;;;*;AAAB<BBCDCCBBAB5;<;<*<@@@@6;7;B@CCCBAAA=A?@AABBB?BBC@CBBBBCBBCCB@@@BBABBB?@@@BB>ABBA?AB<AAAA
@ATNG8:01495:01524
GATGGTAGTACATGATAGACGACACCAGAAGATCAGGAACTCTAGAAGAATTCAGATTTTTAACACGAGAGTAAACGTAAAAAGAAGGTTTTACAAGACTCACGTTAACAATATTGCAGCAGTACGTACACAATCGAAGCGCAGTAAGGATGGCTAGTGTAACTAGCAAGAATACCACGAAAGCAAGAAAAAGAAGTACGCTATTAACTATTAACGTACCTGTCTCTTCCGAAACGAATGAGTACAGAGAGTACGATATGTCTACCATCGTTATCGGAAAGTCT
+
8899.545===BBCBBCDCC@A@CC@CAA?@B@<>?=@<@@EBBBB?BB?A?AAAACCDD5E@CCCCCCCDA@>6=C:::::*<@=B5959&5@=:?CCCC;9;B6:6:A=ABB?AAAABCCDC::;ACDBC?BCFGACCCBBBCC=A?A:;6;CAAACBE?BBAAA@=@@899939AAAA;?9949=>>A/;;6:///99C?@<@=AAAD=D;??CCC@CCC@@@B=A?@@?9???;::9AAABBBBBABBBBBBBBBBB888@?@<==><@@==:=?7=<<<
@ATNG8:01503:01500
GATGGTAGCTCTGCTCTGACTCTGTACTCATTCTGTTTCGGAAGAGACAGGTACGTTAATTAGTTAATAGCTGTACTTCTTTTTTCTTGCTTTCGTGGTATTCTTGCTAGTTACACTAGCCATCCTTACTGCGCTTCGATTGTGTGCGTACTGCTGCAATATTTGTTAACGTGAGTCTTGTAAAACCTTCTTTTTACGTTTAACTCTCGTGTTAAAAATCTGAATTCTTCTAGAGTTCCTGATCTTCTGGTATACACACTCGCTCGCTACCATCGTTATCGGAAAGTCT
+
;;;=8>@@55599556<=BB@@;9;>>;>43-33//6.66)/(/9888:94883//06(.(..639393333888850558888%55/559909:<:,22-(-2(---2294=6222288,227274==@>====;>CCC@BBBBBB;;;BBCC:::A;>:::.9?6<8>@:99@95515<===0>8<8<>>>=(<;///)/)/8::;///727:::*9::>>:>;??<@@BB:9:;@=ABBBCB@BCC@BBBCCBBB@CCB@@@@@AAA?AB?00+0>00+0>4><:?
@ATNG8:01506:01484
GATGGTAGTATATCGCGTCGCTATCCAGAAGATCAGGAACTCTAGAAGAATTCAGATTTTTAACACGAGAGTAAACGTAAAAAGAAGGTTTTACAAGACTCACGTTAACAATATTGCAGCAGTACGCACACAATCGAAGCGCAGTAAGGATGGCTAGTGTAACTAGCAAGAATACCACGAAAGCAAGAAAAAGAAGTACGCATTAACTATTAACGTACCTGTCTCTTCCGAAACGAATGAGTACATAGATATACGTATAGCTACCATCGTTATCGGAAAGTCT
+
?::A<BBCFCCCCCDBBBCBCECCC@BBC@BBCCBC?B?ABCDCBB@CC>A?AB@@@AAA/A????BBBAA???8=@;;;;;*;B?B?CCC<BB@?@BAABBABB@C@CB?BCC>A@BACCCCCCCCCCA@A?@@?B@EBBBBBBB?C@CA@=@A???BCB@AAAAAC@BB?999=A@>>C5>8838>AAA/AA=?888???@=A;>>BB:>:=BA;;7;>766//)/)/<<6;==8===888::???AAAA?@@AB@@@@AAA<A:::?:>=;;7;;1;;<<
@ATNG8:01507:01524
GATGGTAGCGCATATCAGCGCAGCCCAGAAGATCAGGAACTCTAGAAGAATTCAGATTTTTAACACGAGAGTAAACGTAAAAAGAAGGTTTTACAAGGCTCACGTTAACAATATTGCAGCAGTACGCACACAATCGAAGCGCAGTAAGGATGGCTAGTGTAACTAGCAAGAATACCACGAAAGCAAGAAAAAGAAGTACGCTTTTAACTATTAACGTACCTGTCTCTTCCGAAACGAATGAGTACTATGTAGAGCTCTATACTACCATCGTTATCGGAAAGTCT
+
=:49.44;;;AB@AABABBCFFHCC>GGCABBBCCB@B?BCCBBBB?AA?@>@@@A@AAA2B@BCBC;;:BBBA9BA;;;;;*;>>A59::&9CD=@@=@@@A@@=@@CB@BCCADCBAACBBB=>>@AABB@CCBB?BBBAAAEE?A=@::49AAACCAA>AAA@AB<?@?BBB>C>788)685.57888(56.5???A@@@@6@;??>><><@BBAB7;;@@>==:=<@?>7>8818=>>>>>>>>>;;;===@>>>>;;;==9=@@@B;???@<BB7=>;:
@ATNG8:01509:01505
GATGGTAGCGCACACATAGATCACAGTACTCATTCGTTTCGGAAGAGACAGGTACGTTTAATAGTTAATAGCGTAACTTCTTTTTTCTTTGCTTTCTGTGGTGTTTCTTGCTAGTTACACTAGCCATCCTTACTGCGCTTCGATTGTGTGCGTACTGCTGCAATATTGTTAACGTGAGTCTTGTGAAAACCTTCTTTTTACGTTTACTCTCGTGTTAAAAATCTGAATTCTTCTAGAGTTCCTGATCTTCTGGACGACGCGCACTGACACTACCATCGTTATCGGAAAGTCT
+
:::=<>9@:;@;;;=>:0//0//99978:>5558;>>@7=<8;4555559<8<;;:<<(4.4///)/)/::/45:38:3888888%89;13//7.////;6:<;;165(----7;7:==;::;;.449494494;::9834443-4444///////9---683///+/:4;5;;>666;;75://///&/5;5/////$5<<<<29/////////)/999'98844.4.445:444388-3-38:3344:<=:D=@<A@@AAB999CAAACBA=99999;999;:>C6B=<@
@ATNG8:01510:01491
GATGGTAGTATATCGCGTCGCTATCCAGAAGATCAGGAACTCTAGAAGAATTCAGATTTTAACACGAGAGTAAACGTAAAAAGAAGGTTTACAAGACTCACGTTAACAATGTTGCAGCAGTATGCACACAATCGAAGCGCAGTAAGGATGGCTAGTGTAACTAGCAAGAATACCACGAAAGCAAGAAAAAGAAGTACGCTATTAACTATTAACGTACCTGTCTCTTCCGAAACGAATGAGTACTATAGACTATCTGAGACTACCATCGTTATCGGAAAGTCT
+
;;996:///<::<<6669555:::?8:@@:;@@6669=7:55///:5//)/)//399:;.;7<88:<;<;>>?5=994444$5<7<5;@4A>>9BBA@@A@?@=@=AD@ABB@BCCCCCCCDCCCABBBBACEFE@BBBBAABA;>9=00,0BB@AAAB?ABBBBA?AC;=>>9=@=<<7;7;5;;;;;,;>96565A=<9:5:4:97:8=;>>BBA?CCC@??@=@<>>=5=00*0;;;=@A=::9;:7999===?;99><86;A>??;9888/8>9=?99
@ATNG8:01513:01528
GATGGTAGACATATCGTACTCTCTGTACTCATTCGTTTCGGAAAAGACAGGTACGTTAATAGTTAATAGCGTACTTCTTTTTCTTGCTTTCGTGGTATTCTTGCTAGTTACACTAGCCATCCTTACTGCGCTTCGATTGTGTGCGTACTGCTGCAATATTGTTAACGTGAGTCTTGTAAAACCTTCTTTTTACGTTTACTCTCGTGTTAAAAATCTGAATTCTTCTAGAGTTCCTGATCTTCTGGGTCTACGCTCTCGCGCTACCATCGTTTATCGGAAAGTCT
+
CCBA>ABBBDDDCBABCCCCCBABCCCCBBCA<?888*9>:>=?5??@CCACCDDD?B?BCBB?B@BBBDDCCCC?ABBBB1BB=A>>>:>BAB@BBC?CB?AABBBB>@@CBBBBB@B@@;?;<<<<?@?A;AA@>:>>>>>=>??AAAA@@@A<???;>>;?<>>>>AABAA:===CC5C=A<?9998+8:666(--6---69:=<?HED/>>>?A=A=;;8;A@@:::6<8<==?@A;??@C8@@BA>>>?@>>>@@@@==8;;=888*8===8>>6>>;;
@ATNG8:01519:01480
TATGGTAGCACGAGTCACTCATATCCAGAAGATCAGGAACTCTTGAAGAATTCAGATTTTTAACACGAGAGTAAACGTAAAAGAAGGTTTTACAAGACTCACGTTAACAATATTGCAGCAGTACGCACACAATCGAAGCGCAGTAAGGATGGCTAGTGTAACTAGCAAGAATACCACGAAAGCAAGAAAAAGAAGTACGCTATTAACTATTAACGTACCTGTCTCTTCCGAAACGAATGAGTACTATGTAGAGCTCTATACTACCATCGTTATCGGAAAAGTCT
+
CCCB@CCCAAABCCBB?@@@AA@@A;AAA000@@0949<?CAA?AC@FJ>B>ACCICCCC5CABBBBDDCBBBC9??;;;;.4B:?.;::*:<=9??@@DCCCB?B?BB=BCC?BBBCCBBBCCBBBBBBC?BBCB?BBDB?@@@;A=@BD?BBBBBBAA@CDBBB@=@@4999?@A9::,888087776(/838///;;?=>:=>A>==<B=B>BAA?ACDCBBC?B?AAA9A;:6:??::9AABBBBBBBBBBB>A??>==<367@@A<A>::0878)8::;
@ATNG8:01523:01501
GATGGTAGATATATGCACGCTCTACCAGAAGATCAGGAACTCTAGAAGAATTCAGATTTTTAACACGAGAGTAAACGTAAAAAGAAGGTTTTACAAGACTCACGTTAACAATATTGCAGCAGTACGCACACAATCGAAGCGCAGTAAGGATGGCTAGTGTAACTAGCAAGAATACCACGAAAGCAAGAAAAAGAAGTACGCTATTAACTATTAACGTACCTGTCTCTTCCGAAACGAATGAGTACACATCGTCGTGTCGTGCTACCATCGTTATCGGAAAGTCT
+
444=5;DBBBBCAAAABBBAAA@:965=<9>DDCAA>A@BCCCBBB?BB=A;@A@99999(:<>@@BBAA@>>>9>ABBBCC5AA>B4;;;*:@B=AA@BC@A@B?A?ADDCBB@BA?A@CCCCCCA@@A:96;A@@=@AAABBAB>B>B;;7;A@@AAAA?B???CC@CB?BCC?CDBBA278617CDFG/;:9=///77:AB=A=@@>>;>;?>BBB@BDCCA??<?<?AA9@??;?AAABBCCCBB?;;?@??@@?@@???B?BB???>A@AA>AA=BBA>
@ATNG8:01482:01570
GATGGTAGAGTACAGTGTAGTAGACCAGAAGATCAGGAACTCTAGAAGGATTCAGATTTTTAACACGAGAGTAAACGTAAAAAGAAGGTTTTACAAGACTCACGTTAACAATATTGCAGCAGTACGCACACAATCGAAGCGCATTAAGGATGGCTAGTGTAACTAGCAAGAATACCACGAAAGCAAGAAAAAAGAAGTACGCTATTAACTATTAACGTACCTGTCTCTTCCGAAACGAATGAGTACGTGTGACGTACGTGAGCTACCATCGTTATCGGAAAGGTCT
+
<>>C?C?DCBBB=BCGLCCCCBDBB>BDD@CBBBBB?B?BBBBCCB?B>BB@CBBABBBB2B?BBBBDEBB>?>::@BDEDD2BB@F5;;<*:@@<?:69?CFBC?C?CC@A?@?BBAABCCCCCCCCCBBB?BDBB?BBBBBB>B>B?BBB>BBBBB@@?>BCBBA@<AD?BAA>CA;995:<=;9999::%9?;AACDCCB@B:=:>B@A?B>AADBB@BBBB>88274:<<6=CC@CBBABBBCEB===BBBAA>>=>AAC;;5;AAAA;@@@A:>>9=:899
@ATNG8:01485:01530
GATGTAGCGCATATCAGCGCAGCCCAGAAGATCAGGAATCTAGAAGAATTCAGATTTTTAACACGGAGAGTAAACGTAAAAAGAAGGTTTTACAAGACTCACGTTAACAATATTGCAGCAGTACGCACACAATCGAAGCGCAGTAAGGATGGCTAGTGTAACTAGCTAAGATACCACGAAGCAAGAAAAGAAGTACGCTATTTAACTATTAACGTACCTGTCTCTTCCGAAACGATGAGTACTGCGTCTCACTCTCGCCTACCATCGTTATCGGAAAGTCT
+
484444449=;;;>>=;;55559949BD?A@;;:B?C?BBBA@A5999=299777888'8166//(/888///(3744:99$5;6;6==<0<<<166::9==44.4.4405:;48988/////9999;<<<:555<244;9988719.444.4:433933-3337333,337:9166//(...(.333)5:/2227777222'5+55:815077>4945>>;;99483/00*////66/3383338555<<<ABB90.68--)--99;67:<<.33(3777
@ATNG8:01485:01555
GATGGTAGAGTACAGTGTAGTAGACCAGAAGATCAGGAACTCTAGAAGAATTCAGATTTTTAACACGAGAGTAAACGTAAAAAGAAGGTTTTACAAGATCACGTTAACAATATTGCAGCAGTACGCACACAATCGAAGCGCAGTAAGGATGGCTAGTGTAACTAGCAAGAATACCACGAAAGCAAGAAAAAGAAGTACGCTATTAACTATTAACGTACCTGTCTCTTCCGAAACGAATGAGTACACTCTCTCATATGACACTACCATCGTTATCGGAAAGTCT
+
?:4:26;@>BCB=BCBCBBBDCCBB@CBB?BAA@;;9;?BBECCBC?BB>B>BBA?@A@B2B@DDAABBCB>?>59=;;;;;':<<>4555&5<<7>>==AB>D?B?BB?AAB?AABBCDCCCCCDCCCBC?BCCC>AABBBBBC:@;>9:5;C@@ADBB?ABBBBA?BC>BBB?A@@@>898819>==>/>A;@888AAA;;7;<A@@@=B<@@C@@=@CAAACB?B@BBB>BBB?BBCCBBBBBAAA???AA@@BCD@AA9949?????BCCD?CB>B999
@ATNG8:01489:01563
GATGGTAGTATCTGCACACTCTGTCCAGAAGATCAGGAACTCTAGAAGAATTCAGATTTTTAACACGAGAGTAAACGTAAAAAGAAGGTTTTACAAGACTCACGTTAACAATATTGCAGCAGTACGCACACAATCGAAGCGCAGTAAGGATGGCTAGTGTAACTAGCAAGAATACCACGAAAGCAAGAAAAAGAAGTACGCTATTAACTATTAACGTACCTGTCTCTTCCGAAACGAATGAGTACTACTCTCAGAGACACACTACCATCGTTATCGGAAAGTCT
+
BA?@?B<@ACBBB<;A;CCCBBCCC?ABB@BBBA@@<@=@@BBBBC@AA>@?@@9:8BBB3B?BBBBBBBB@A@8:9;:999':B>C4::9*5@=9>BABDCA@A@B@AA=@?B=BBCBEBBBFCCCCCCDD@CBAA?CCCCBBAB>A?B::7;CAABBCCACCCBAA>AA?CCD?CBBBC=??;5;>???/?@9=988>>???<?<>>AA;>;>>BBC@CCCDBBB>A>ABB>BCC?BBBBBBBBBBAAABBBBB@AA???AAG=@>>>>;???C:>>3;:<;
@ATNG8:01497:01550
GATGGTAGAGTATCATGTGTATCTCCAGAAGATCAGGAACTCTAGAAGAATTCAGATTTTTAACACGAGAGTAAACGTAAAAAGAAGGTTTTACAAGACTCACGTTAACAATATTGCAGCAGTACGCACACAATCGAAGCGCAGTAAGGATGGCTAGTGTAACTAGCAAGAATACCACGAAAGCAAGAAAAAGAAGTACGCTATTAACTATTAACGTACCTGTCTCTTCCGAAACGAATGAGTACTGTATCTATGTGTGCGCTACCATCGTTATCGGAAAGTCT
+
<<4:46=@CCCDDECCCCCBBBBBB?BBB?B?AB@@=@?ACCCDFD@CC@C@CBB>>>>>0@=CCCBCCCCBBB<@A>>>@>0?A=A5;;;49BC:=AACCCCBC?@?AB>BBB>BB@ACCCCCCBDCBBBD@DCCC?BBBBBB@@<A?C@A>ACBBBBBA?ABBBBB>BB>BBB=@A?@>6?=:4:?AAA/>>=A777AAA@@7>;AA>@:?;@ACBB?BCBA?@@?A?@@@<@@?<?BBDDCAAABBBB@@BBBB777AAC=>:=>B@?<?@@A<AA366:8
@ATNG8:01499:01550
GATGGTAGACACGTGTGCTCTCTCGTACTCATTCGTTTCGGAAGAGACAGGTACGTTAATAGTTAATAGCGTACTTCTTTTTCTTGCTTTCGTGGTATTCTTGCTAGTTACACTAGCCATCCTTACTGCGCTTCGATTGTGTGCGTACTGCTGCAATATTGTTAACGTGAGTCTTGTAAAACCTTCTTTTTACGTTTACTCTCGTGTTAAAAATCTGAATTCTTCTAGAGTTCCTGATCTTCTGCGCGTATGTATGTCGCCTACCATCGTTATCGGAAAGTCT
+
BDDC@CCCABBBBBC9;;@C@@@CCBBBBDCC?AACC=CC=B?BAABBAA>@?AAB?A>@@CC?D<A@AAACBBB?@@@@@.=>=A::86:A@B?BAA>AD9@<;=::7;>AAAA<<9>@@:>9>@@>==@@;A>?>:?=>=>>>>>A@A888=A;==;;@@:@;A;;;?A@@@;>>>AA2>:>9=8999+8<666(--3---79:=;?@@@/@AAAA=A=;;7;@@>=>><@<>@@@?@;>>A@A@>;;=???AA>><<8<>A;@A>==9<><<68919;96
@ATNG8:01503:01532
GATGGTAGGACGAGCGTCTGAGAGGTACTCATTCGTTTCGAAGAGACAGGTACGTTAATAGTTAATAGCGTACTTCTTTTTCTTGCTTTCGTGGTATTCTTGCTAGTTACACTAGCCATCCTTACTGCGCTTCGATTGTGTGCGTACTGCTGCAATATTGTTAACGTGAGTCTTGTAAAACCTTCTTTTTACGTTTACTCTCGTGTTAAAAATCTGAATTCTTCTAGAGTTCCTGATCTTCTGGCGCGTATGTATGTCGCCTACCATCGTTATCGGAAAGTCT
+
:9<@8<@C?;;;CBACBBBEDCBB?CCCCCBA>ADDD>ABB?BBBBBCCACCCBB?B?CDDD?C@CCCBBBCCC<BABB@1BB@BCEE>BBCC@CCCBCD>BBCEAB>ACDEDDBB@BBB<?<@BAABABE@CCBB?CBBBBBCBCCBBBBBBB>BBB?BB@B>BBCCCDCDC@CCDDD9E@C=BBBBB1BCBBC>CBBBCCBAA@?BBBC5CBBBB@B@CD?BAACBBA?B?CCBB@@<??@=@BB999CCCDCB???C?BBB@BBBBC@CBCB<A@<@?99
@ATNG8:01503:01545
GATGGTAGGACGAGCGCTGAGAGGTACTCATTCGTTTCGGAAGAGACAGGTACGTTAATAGTTAATAGCGTACTTCTTTTTCTTGCTTTCGTGGTATTCTTGCTAGTTACACTAGCCATCCTTACTGCGCTTCGATTGTGTGCGTACTGCTGCAATATTGTTAACGTGAGTCTTGTAAAACCTTCTTTTTACGTTTACTCTCGTGTTAAAAATCTGAATTCTTCTAGAGTTCCTGATCTTCTGGGTCTACGCTCGTCGCGCTACCATCGTTATCGGGAAAGTCT
+
<<=>?BCC?BBBGC;:;BBBEBB@CA@ABAA>BA@@<AC@D@C@@BACC?AAA@A>B@BAAC?E>AA?><>>8:8=:;;;*8;:>>AD;@ABB>AAB>AA788?CAA;??AAACAA:@AC9>9<==@A@@@=AAAA6::A?>>>>>ADBA677A:>>A<@@<@;@@AA@@@@@;>;:::2;<A<<8888*9;777*--3---=:;?<?@@A/@@@@@<A;@@=@;88///6:166>::=166<=2===>>>==>@@@@A@>>9;389;6616:777-56.6877
@ATNG8:01508:01567
GATGGTAGCAGACGTGACAGAGCGCCAGAAGATCAGGAACTCTAGAAGAATTCAGATTTTTAACACGAGAGTAAACGTAAAAAGAAGGTTTTACAAGACTCACGTTAACAATATTGCAGCAGTACGCACACAATCGAAGCGCAGTAAGGATGGCTAGTGTAACTAGCAAGAATACCACGAAAGCAAGAAAAAGAAGTACGCTATTAACTATTAACGTACCTGTCTCTTCCGAAACGAATGAGTACTATGTAGAGCTCTATACTACCATCGTTATCGGAAAGTCT
+
889;04444999<<;;;;<;;;A;;6;;;?@@@AAC?F?B@@????@BB?B@C???====,<8>>?BAAA>677(7;;:995$55.5.555&5::59;;;;555@;@9;939??8<BBBBCBBBGKCBBD@@>ABBB@BBAAABBB:@<@;;6;A???BBD9:7BB;@6//)///)/8:99-///555555'5348699;;>::5:====?=A:>>CCC@BBAFCCC=?=?@A;@@A<??@ABC:9:CAAA@@;:9///>//7@@8<=>===B??>5:;-78<=
@ATNG8:01509:01544
GATGGTAGTATCTGTCTACGAGAGCCAGAATCAGGAACTCTAGAAGAATTCAGATTTTTAACACGAGAGTAAACGTAAAAAGAAGGTTTTACAAGACTCACGTTAACAATATTGCAGCAGTACGCACACAATCGAAGCGCAGTAAGGATGGCTAGTGTAACTAGCAAGAATACCACGAAAGCAAGAAAAAGAAGTACGACTATTAACTATTAACGTACCTGTCTCTTCCGAAACGAATGAGTAACGTGTGACGTACGTGAGCTACCATCGTTATCGGAAAGTCT
+
A@@A8A=ABC;66<<>@CDBCBBBB@C@@>ABCC@D>ABBBAAA=::59?AA@?????.??DDBA>=>A:::.::87877'69460555&2:85:>8>@@@BB;A;AA;??>;>>AAA?>>>????;;;A:??CC4;;>A>>>>9=;><=:=>==AAAA;AAAA@@<>A9==@;>>;99/:78188888(8:4:===;:;@@@=@=D=<<<A<@;668:=>@@???5:6;@@9AAA<?;;<//+/::777A?????===??@@@@>===??<@@@@<@B9>>>>
@ATNG8:01513:01530
GATGGTAGGCGACATACATACGCGCCAGAAGATCAGGAACTCTAGAAGAATTCAGATTTTTAACACGAGAGTAAACGTAAAAAGAAGGTTTTACAAGACTCACGTTAACAATATTGCAGCAGTACGCACACAATCGAAGCGCAGTAAGGATGGACTAGTGTAACTAGCAAGAATACCACGAAAGCAAGAAAAAAGAAGTTACGCTATTAACTATTAACGTACCTGTCTCTTCCGAAACGAATGAGTACAGGAGAGTACGATATGTCTACCATCGTTATCGGAAAGTCT
+
8::<599A4445<666<==54////)/7:2/55:44057<<<<<;;7;;0403;=>?G@@+@4666;<=>>>=@666>>GAG+??:=9>=>2===9;;;<<<<:>4><?B?CBB>A@?>@A@AAB;99;;BB@CCCB895:::<??;>:@..)--7--.-8838::99749>5/0/38868818994//////#/94..*.888=9>9=6;7;749758@A@<@B@@@AA<@<?AD>CBB:>>><;;=00,0@@@@@BAAABBBBB@@@=B@;;:<@8//7;=16///
@ATNG8:01524:01561
GATGGTAGATATATGCACGCTCTACCAGAAGATCAGGAACTCTAGAAGAATTCAGATTTTTAACACGAGAGTAAACGTAAAAAGAAGGTTTTACAAGACTCACGTTAACAATATTGCAGCAGTACGCACACAATCGAAGCGCAGTAAGGATGGCTAGTGTAACTAGCAAGAATACCACGAAAGCAAGAAAAAGAAGTACGCTATTAACTATTAACGTACCTGTCTCTTCCGAAACGAATGAGTACATAGATATACGTATAGCTACCATCGTTATCGGAAAGTCT
+
@<==9==>DCCCCCCBBBCDBBB@@?@DC?AAAA??<?>A@?@BBC@BB?A>>>;;7777)86=:9BBB@@9<609<?@@@@1@?>B5;::&5<<7>A<;BDD?@8;8;B?AAA=??ABCEFCCCCCBAAAD@ECAB?CBBBCCCD>A=@:96:CBBBBFC@CACCCC?DC<>>B?CBBCB=??;6;CBBC/?@<?<<;@ACBD:>;>BAA<@<@ABBB@CCAAABB?C?CCC>??@>AABBBBCAAABB>>@@ABAB@@@???A=>;;;B<===@<@B:C888
@ATNG8:01525:01552
GATGGTAGCACACGAGATCTCATCGTACTCATTCGTTTCGGAAGAGACAGGTACGTTAGTAGTTAATAGCGTACTTCTTTTTCTTGCTTTCGTGGTATTCTTGCTAGTTACACTAGCCATCCTTACTGCGCTTCGATTGTGTGCGTACTGCTGCAATATTGTTAACGTGAGTCTTGTAAACCTTCTTTTACGTTTACTCTCGTGTTAAAAATCTGAATTCTTCTAGAGTTCCTGATCTTCTGGGCTGCGCTGATATGCGCTACCATCGAATGAGGTTAGTCT
+
<89A=;;CBBBCCCCCCCCDDBBABCBBCCCC?B;;;0:;299?@@BBCC@BCBCC@??@@FD@D@ACBBAAAAA=@@@@@0@B@CCCD=BA::4;;;5;B@<;;BBCAFFDBCDBB>BBB>B@BCDCCBBCADCCC;;;BBAAABBBBBBBAA@@CBD@BB?A?A@@@D@AA@=A;;;0;>B<;;;;.;C:;;6;AABCGEAA@4;;;;*;99:9299@D>BBCDFCB@B@A@@BAA<>@@@;@ABCBCBCADDBCCCCCBB>BA;;;5<<AA=A@A<;;;
@ATNG8:01526:01555
GATGGTAGCGCACACATAGATACAGTACTCATTCGTTTCGGAAGAGACAGGTACGTTAATAGTTAATAGCGTACTTCTTTTTCTTGTCTTTCTGTGGTATTCTTGCTAGTTACACTAGCCATCCTTACTGCGCTTCGATTGTGTGCGTACTGCTGCAATATTGTTAACGTGAGTCTTGTAAAACCTTCTTTTTACGTTTACTCTCGTGTTAAAAATCTGAATTCTTCTAGAGTTCCTGATCTTCTGGATAGCGACGCGATATACTACCATCGTTATCGGAAAGTCT
+
449:5:;BBBBB@DCCCBCBCCCCCBBBBCCB?ABCE<AA86.555;<BB=AB:;;?C@BCCD=@<@AB@<<<<;344444$3@<???@@9999>@=??>=BB>>==A@B@CCCCDDCB?BBB@D@CCAAACBD@DDDD>@@CBBCCCCCCCBAA@CACBB?BC?C?AAAACCCAA=AA@@@5@=@=ABBB@0@@???:@CA@BCABBB?BCEE1C@@AA@CACC@CCBBBBB@C@BABCCE?BAC?CCBBBDDBBBCCCFBBBACC=BACCC=ABCC?BB=B???
@ATNG8:01526:01578
GATGGTAGTATATCGCGTCGCTATCCAGAAGATCAGGAACTCTAGAAGAATTCAGATTTTTAACACGAGAGTAAACGTAAAAAGAAGGTTTTACAAGACTCACGTTAACAATATTGCAGCAGTACGCACACAATCGAAGCGCAGTAAGGATGGCTAGTGTAACTAGCAAGAATACCACGAAAGCAAGAAAAAAGAAGTACGCTATTAACTATTAACGTACCTGTCTCTTCCGAAACGAATGAGTACACACTCTCATATGACACTACCATCGTTATCGGAAAGTCT
+
=;<<8<=BBBCCC@?B=>CCCCB@@;>95.5<;55616.5;;456=9=<;>954333888'86988=====>?>688;=@@@+==:=9=BB9BBC@9;:BCCCCC@C@CC?AAB>AABBBCCCCBBBCCCCC?CCBB<AAAAAAAB>B@CCC?BBACCADC<AACCDC>AB>BBB:??888*5554678888%/<7<///=>C>>:=:=@@B:=:=BCCC?CCBB???<?=>CC>BBB?BBCCDDDBA>??@B@@@AACC>>@BBB?BBBBB?BBBC?CF<A888
@ATNG8:01487:01594
GATGGTATTACATGATAGACGACACCAGAAGATCAGGAACTCTAGAAGAATTCAGATTTTTAACACGAGAGTAAACGTAAAAAGAAGGTTTTACAAGACTCACGTTAACAATATTGCAGCAGTACGCACACAATCGAAGCGCAGTAAGGATGGCTAGTTTAACTAGCAAGAATACCACGAAAGCAAGAAAAAGAAGTACGCTATTAACTATTAACGTACCTGTCTCTTCCGAAACGAATGAGTACGATGAGAGAGCTCTCTCTACCATCGTTATCGGAAAGTCT
+
A@@A;;;@;;=BBCBCBFBC;;;A@;@CC?BBCA;;6;=A;9:BBE@CC@C>BACDBBBB2B>BBCAAACC@@@8?B;;;;;(:@=@?@<@0@B=8<A<AA@BBB?C@BG?BBB>AABBDCCCBBBDBCCBB@CCCC@BBBC@@@B9>9>00,0@@@AA>A<BBCCCC?BB?BBC=?A99929>>998999(9:39@?@@BBDD@D@CCCC>A>A???C?CCBAABB?A??>>8>??;?@@BBBBB???BBBBCC;;;==AA;;<:>>==B<BA@A6;;6;A::
@ATNG8:01490:01610
GATGGTAGGACGAGCGTTTGAGAGGTACTCATCGTTTCGGAAGAGACAGGTACGTTAATAGTTAATAGCGTACTTCTTTTTCTTGCTTTCGTGGTATTCTTGCTAGTTACACTAGCCATCCTTACTGCGCTTCGATTGTGTGCGTACTGCTGCAATATTGTTAACGTGAGTCTTGTAAAACCTTCTTTTTACGTTTACTCTCGTGTAAAATCTGAATTCTTCTAGAGTTCCTGATCTTCTGGTGAGATATGCATGATGCTACCATGTTATCGGAAAGTACTT
+
:8:>9=<=:C;;9::444)4::9;7;;;@>BAB;;;6;B=A?=ABB<??;?<;==,0+00;;6=7=<88?@@?@=AABBB3AA;?=>=5=@::5://(/909:>697377788//.388>:><>:::;;;>;=8887;;>>;;;>@@@B??===;;;;8=A5;5;;;;>A;;;8;;;==2=<A8<<<<<+<=6660558///93-//35)3<;<<6>0//-/997///6:69::<//+/<<7<===;;;;<==>>>;;6;661666629333499-9-+)5(
@ATNG8:01490:01615
GATGGTAGCATCATGCATATCTCACCAGAAGATCAGGAACTCTAGAAGAATTCAGATTTTTAACACGAGAGTAAACGTAAAAGAAGGTTTTACAAGACTCACGTTAACAATATTGCAGCAGTACGCACACAATCGAAGCGCAGTAAGGATGGCTAGTGTAACTAGCAAGAATACCACGAAAGCAAGAAAAAGAAGTACGCTATTAACTATTAACGTACCTGTCTCTTCCGAAACGAATGAGTACGATGAGAGAGCTCTCTCTACCATCGTTATCGGAAAGTCT
+
;=<B?BCEEBBBCA<<ECCCGBBCC@CCC<@?AAAA=A>;::;;;=6@@>B6??993333$34555AC>=;;793929444&4;6;.555&5;<656655<<55257@:7;@?589@?A;:;CICCC@@@@=@AAB?AACCBAAB9?;@;;5;BAA@AAA>BBBCBB@BB>999?BBCCC=?8818AAAB/::67///@=AAA<A<??@A=@<@@DCC@CDBCCBC=?=?@@9@BB?BBBBBAAAA999B?>>>????BB@@?@<??898;@@@A<AA388??
@ATNG8:01491:01583
GATGTATCTCAGATAGTCTATAGTACTCATTCGTTTCGGAAGATACAGGTACGTTAATAGTTAATAGCGTACTTCTTTTTCTTGCTTTCGTGGTATTCTTGCTAGTTACACTAGCCATCCTTACTGCGCTTCGATTGTGTGCGTACTGCTGCAATATTGTTAACGTGAGTCTTGTAAAACCTTCTTTTTACGTTTACTCTCGTGTTAAAAATCTGAATTCTTCTAGAGTTCCTGATCTTCTGGACAGAGTGTGCAGATACTACCATCGTTATCGGAAAGTCT
+
??>@@:@@@;?BCCCC;:9?@@ABCABA;:05@=<4;><A>CBBBBBB@BBBBD@C@CCCD?B?@@C@;;=<<58;;;;,<=;??CC=:56?:>>F@CC?@AABCHBCCCCDDBB@BCC@B@BBA@@B;;6;AAA?CAAACBB@ABCCCCBDD?CBB?BB?A=@ABBBBDCC@BBCFD9@=@=;<<<<*;BBCE?CCD;;<;;:@=A@A@0A;;;D@B?CE@BBB;;;A@B@BB:;;B=??C@CCBBBA@;;;BBBGDCBBCC@@??BDABBBB?AA<A@@@
@ATNG8:01495:01596
GATGGTAGCTCTGCTCTGACTCTCGCTACTCATTCGTTTCGGAAGAGACAGGTACGTTAATATGTTAATAGCGTAACTTCTTTTTCTTTGCTTTCGTGGTATTCTTGCTAGTTACACTAGCCATCCTTACTGCGCTTCGATTGTGTGCGTACTGCTGCAATATTGTTAACGTGAGTCTTGTAAAACCTTCTTTTTACGTTTACTCTCGTGTTAAAAATCTGAATTCTTCTAGAGTTCCTGATCTTCTGGATATGAGTGACTCGTGCTACCATCGTTATCGGAAAGTCT
+
A?@C@CCCCA;@CCCCCCFG@@AA0//;;97:92;=9:4<<8@>@@;;9>:.45:::7<7899::5;9>;==@00*0@:0////$///(4::<4<:776;/.*-9(--/9;>;;;;>=>BB?BBB@B@BBBA@A@@9?@@@:@CBAAACBBCEBBBBBB?BBB@BC@C@CBBBBBA@@=?9999*45::45555$4::>?8?>>999995;.5555$59955497<B9?==00/;,/+/9:?BB>??C@CCBCCCFCBBABBBA@@BCB>A@@BD@BCBC=@@9@ABB
@ATNG8:01508:01592
GATGGTAGTGTGTCTCTGAGAGTAGTACTCATTCGTTTCGGAAGAGACAGGTACGTTAATAGTTAATAGCGTACTTCTTTTTCTTGCTTTCGTGGTATTCTTGCTAGTTACACTAGCCATCCTTACTGCGCTTCGATTGTGTGCGTACTGCTGCAATATTGTTAACGTGAGTCTTGTAAAACCTTCTTTTTACGTTTACTCTCGTGTTAAAAATCTGAATTCTTCTAGAGTTCCTGATCTTCTGGGATGTGTGCGCAGTGCCTACCATCGTTATCGGAAAGTCT
+
9:;;:D/:6@;;;@>>>D@@@@@@@@@@@??A=BBLF@CC?B@BBBDBBB?@BBCC@D?@AAC@GABBBCBA@BC@CBCDC5CB@CBDJ>CC@A?ACC@CC?AACDBC@CCCBBCBB@CCC?B?CBBBBCCC?C@@@@CCCBECCBBBCCCCCCC?AAA@BB?C?BBCCCCBBBACCCCC8@;>9AA???,>B@@@<B;;;BBBBBB@BLJL5CA@BC@B@CC?BBCCCCC@C?CCBCBB?BABA9@9:9;CCCCCCA@@B@BBC@CBCCC@CCBB9;;0;@;:
@ATNG8:01508:01612
GATGGTAGTGTCATATGAGAGTGTGTACTCATTCGTTTCGGAAGAGACAGGTACGTTAATAGTTAATAGCGTACTTCTTTTTCTTGCTTTCGTGGTATTCTTGCTAGTTACACTAGCCATCCTTACTGCGCTTCGATTGTGTGCGTACTGCTGCAATATTGTTAACGTGAGTCTTGTAAAACCTTCTTTTTACGTTTACTCTCGTGTTAAAAATCTGAATTCTTCTAGAGTTCCTGATCTTCTGGAGATATCATCAGCGAGCTACCATCGTTATCGGAAAGTCT
+
/77:6:@==BA;;6><<BBBBCB@@@A?>=<@2944909:.5.5;99999.59<?A=A>A??:9C?BAA:66>><7;;;;;):;7::;<5:9;=7;;>9>>469;BBD?AACDGBBBACCC@BACCCCCBCD7;;@B5;;CAB@??@@CAA???@<?::69@=?;?8:9::;;;9<==@@2>:>:=BDDC0A@9::.9>@@@ABBBB5;;;;*;;;999=655.5=>>@<@:C=??;?@>:==C8<<<999::;ADBBAA@@@;;5;;;;B6::BB>@C9????
@ATNG8:01508:01620
GATGGTAGCAGACGTGACAGAGCGCCAGAAGATCAGGAACTCTAGAAGAATTCAGATTTTTAACACGAGAGTAAACGTAAAAAGAAGGTTTTACAAGACTCACGTTAACAATATTGCAGCAGTACGCACACAATCGAAGCGCAGTAAGGATGGCTAGTGTAACTAGCAAGAATACCACGAAAGCAAGAAAAAGAAGTACGCTATTAACTATTAACGTACCTGTCTCTTCCGAAACGAATGAGTACAGAGAGTACGATGTCTACATCGTTATCGGAAAGTCT
+
CBCC@DBCBCCCCAACGFCCCAAAA?BBB?AAAA??=?@CBBADBB@BB?B?BCCCCCCC2A>BACBBBA=;;:/:@;;;;;':>.5.555'5>>9;<;<==@<C?B?BE?ABA9::AABCCCCCCCC@@@A>AB::69???BCAB@B?CBB@BBBBBCCC@>??BBB@BB>::::??>>>7===:::::;+:>:>888==8885:<@@BB:=:>CDAB?ABBCDCE?B?AA@9@@@<AAAADCBBA????ABBA@>>>>>>>>>;;;8;=>=367.7///
@ATNG8:01512:01592
GATGGTAGCGCACACATAGATACAGTACTCATTCGTTTCGGAAGAGACAGGTACGTTGATAGTTAATAGCGTACTTCTTTTTCTTGCTTTCGTGGTATTCTTGCTAGTTACACTAGCCATCCTTACTGCGCTTCGATTGTGTGCGTACTGCTGCAATATTGTTAACGTGAGTCTTGTAAAACCTTCTTTTTACGTTTACTCTCGTGTTAAAAATCTGAATTCTTCTAGAGTTCCTGATCTTCTGGACAGAGTGTGCAGATACTACCATCGTTATCGGAAAGTCT
+
@?>>8;@;66A@CCIBAACCCCBBCCBBAB@?<?BCC=CF>A?BBBCBBBABCCCG@CBCCCC?B?CCBDBDBDC@@@@@@0@A?BBCC>CDDE?CDCACD@BBBCCD@CCECCDBB?BBD@B?CCCCAAAA>@DCC@CCCCBBCBBBBCBBBAC?BBB@??=?>AACBBCDDC?BAAAA7@;>;>@>>>,>??@A<BBBBBBCBBB<@@AA,@@@AB?C?CG@BBBCCCC?C?CCCBBB<@?@@CBCBBBBCBCBBDDCCCCCC@BBBAC@CCBB<A?8?>99
@ATNG8:01480:01644
GATGGTAGCGCGACGAGCGTATACCCAGAAGATCAGGAACTCTAGAAGAATTCAGATTTTTAACACGAGAGTAAACGTAAAAAGAAGGTTTTACAAGACTCACGTTAACAATATTGCAGCAGTACGCACACAATCGAAGCGCAGTAAGGATGGCTAGTGTAACTAGCAAGAATACCACGAAAGCAAGAAAAAGAAGTACGCTATTAACTATTAACGTACCTGTCTCTTCCGAAACGAATGAGTACGTGTGCGACGTGTCTCCTACCATCGTTATCGGAAAGTCT
+
??>B=BABBBBBBCICCDCCBB@@@;@A>?ABA@@@<??AACBBBB?BA>@=@@?@@EFF1B>BBBBA@?A777-8<@@@@@,@B;@=ABA7BBB>BCCB@@@A@=A@AB?BBBABAA?BACCCCCBBBDDD@CBBB@BBBBBAAB;@=@AA?BDBBBBBB>>?BCCC?BB????9::?>A*88708::::*6959///8:<9;5:477=A5;5;;@;;8:AAABCC=?;>AB<BEF<?>BCCCD:88??>>>?A>>=>>@<@AA;>><?C?CBBB>AA<ABBC
@ATNG8:01482:01668
GATGGTAGTAGTACACTAGTCATACCAGAAGATCAGGAACTCTAGAAGAATTCAGATTTTTAACACGAGAGTAAACGTAAAAAGAAGGTTTTACAAGACTCACGTTAACAATATTGCAGCAGTACGCACACAATCGAAGCGCAGTAAGGATGGCTAGTGTAACTAGCAAGAATACCACGAAAGCAAGAAAAAGAAGTACGCTATTAACTATTAACGTACCTGTCTCTTCCGAAACGAATGAGTACGAGAGAGCACACGTGTCTACCATCGTTATCGGAAAGTCT
+
A><B@BCDDCCCCDCCCCBCBBBBB@C@@>@BCCCC@C?@@DCCCC?CC?C@CCAABCCC3C?BBBBBAB@>>>8<?>=9;;*=@<@:@@@4?<=9;;;>?CBBB?B@CC?BBB>BA@ABCDCCCCBBCCCC?CCAB>BBAAABBB<@<???=@BBBCCBB?BBBBBB@DC;>>>399<==4=;;7;CEKE/>>:=889???@A<A=A?==9=;??BBC@BBCC@AA<>;?BC=BBB?BBBBBBBBB??CB@B>>>>>>>??A>><>@@@@=AAAA<AE7;;;:
@ATNG8:01490:01656
GATGGTAGTGATACAGATCAGACACCAGAAGATCAGGAACTCTAGAAGAATTCAGATTTTTAACACGAGAGTAAACGTAAAAAGAAGGTTTTACAAGACTCACGTTAACAATATTGCAGCAGTACGCACACAATCGAAGCGCAGTAAGGATGGCTAGTGTAACTAGCAAGAATACCACGAAAGCAAGAAAAAGAAGTACGCTATTAACTATTAACGTACCTGTCTCTTCCGAAACGAATGAGTACGATGAGAGAGCTCTCTCTACCATCGTTATCGGAAAGTCT
+
B=>@7;;<@BCCCCDCBCBCCCBCC@@A@>A@AA@A@B@CBB==?C?CC?C>>=?ABBAB1B>AAABBBAA999.8::;;;;*;C=@5;::&5<<9>A<@ACCCD?@?@C?BBB=??BBCBBBCCCDDBBBC?BBBD?BBBBA?@@9@=A::7:AAAABBC@BBBBBB?BC=@AA<>?DED=A;;7:AAAA/AA<?>>>A@@@D<@;?>>>7:8:@BBB@CCCCBBB>A?AAA<ACC?BAA@@CCCC<>=A>>@AA665?@??AA=A=?>A<??>C=DD7;;;;
@ATNG8:01492:01667
GATGGTAGCTCTGCTCTGACTCTCGTACTCATTCGTTTCGGAAGAGACAGGTACGTTAATAGTTAATAGCGTACTTCTTTTTCTTGCTTTCGTGGTATTCTTGCTAGTTACACTAGCCATCCTTACTGCGCTTCGATTGTGTGCGTACTGCTGCAATATTGTTAACGTGAGTCTTGTAAAACCTTCTTTTACGTTTACTCTCGTGTTAAAAATCTGAATTCTTCTAGAGTTCCTGATCTTCTGGTGAGATATGCATGATGCTACCATCGTTATCGGAAAGTCT
+
@@AB>BCBBCCDCCCCCCCBCBBBBBBCDCAB>BBBB>BB@C?CCCCCCB@CCCCC@C?CBBB?B@BECECBAA@;;:::9*:B=BBBB?BCAA?A<;5;@=@AACBC@BCCCCBBB?CBB?B?CDBBBBAA<ABBC@CBBBCAAACCCCCAA@B>BCC@BB=?<??ABBCCCC>C;:::.;;A;;;;;.;CCCC>CBBBCBCBBA5;;;;*;@@A@=@=@CACBBCAAA@C@CCBCCC@CAB@BCCCCCCCCCCABBBBACCD@CBAAB?BDDD=??:>>>>
@ATNG8:01501:01677
GATGGTAGCTCTGCTCTGACTCTCGTACTCATTCGTTTCGGAAGAGACAGGTACGTTAATAGTTAATAGCGTACTTCTTTTTCTTGCTTTCGTGGTATTCTTGCTAGTTACACTAGCCATCCTTACTGCGCTTCGATTGTGTGCGTACTGCTGCAATATTGTTAACGTGAGTCTTGTAAAACCTTCTTTTTACGTTTACTCTCGTGTTAAAATCTGAATTCTTCTAGAGTTCCTGATCTTCTGGTGTCGTCTATCATGTACTACCATCGTTATCGGAAATGTCT
+
:;;;5444455<<<<@B966;==<==555:::8=AA?6;;;@9;666<<@@>@B=B@C@BBBC:C@CCCDCC===8?>>?@0>B699>=1=:55.55:5::4///;:=9==>>><@@<9959<7BCC;;:BA>AA@@<@@@CB@@@CB@?>?=9819??9=?<?398?>>A@@@;@9999*9;@9::::;*;AABB>AABBDB@@=>2999*49455.4.4>:>A>>>??;==??>?=?:775.5559<@BBBBAAA@?@>@>>;:99=A<>=<<9<@000??@
@ATNG8:01507:01655
GATGGTAGGCACTGCGCACACATCCCAGAAGATCAGGAACTCTAGAAGAATTCAGATTTTTAACACTAGAGTAAACGTAAAAAGAAGGTTTTACAAGACTCACGTTAACAATATTGCAGCAGTACGCACACAATCGAAGCGCAGTAAGGATGGCTAGTGTAACTAGCAAGAATACCACGAAAGCAAGAAAAAGAAGTACGCTATTAACTATTAACGTACCTGTCTCTTCCGAAACGAATGAGTACACACTCTCATATGACACTACCATCGTTATCGGAAAGTCT
+
ABBB>BBB?C;99CCCBCCCCCCCC=BCC@DBBCCB?B@CCCBBBD@CC?C@???BBCCC3C?CCCBCCCCAAA;@CBCCCC5DC?D7<<<6<@@=996;@?>>B?B?AC>???>AACBCCCBCBCCDBBBA?CBCC=AA@@???@=A?BAB?BCCCCABC?ABAAAA@CC?>>?9:;<<<4;::7:::;;.;A=B888A@@=>:><@?BC7;7;ACBB?BBBBBBB<><>AA<BBB?AADDDAA?@@???@???@@BE>>@CBB?ABCCC?BBCD?CC<A989
@ATNG8:01508:01648
GATGGTAGCTCGCTGATGATATCTCCAGAAGATCAGGAACTCTAGAAGAATTCAGATTTTTAACACGAGAGTAAACGTAAAAAGAAGGTTTTACAAGACTCACGTTAACAATATTGCAGCAGTACGCACACAATCGAAGCGCAGTAAGGATGGCTAGTGTAACTAGCAAGAATACCACGAAAGCAAGAAAAAGAAGTACGCTATTAACTATTAACGTACCTGTCTCTTCCGAAACGAATGAGTACTGTATCTATGTGTGCGCTACCATCGTTATCGGAAAGTCT
+
@@?A:@@AAC=B=CCDCCFCCCDCC@BAB<;;<B;;8;@BDCBBBB?BB=@=ACBBBCCC2C@CC@@ACDC>::2:>ABCDD5CC?C4;;<-:AA=AA@@A@?>@<@>@=;?@@=ABBBCCCDCCCCC???C@CBBB@AAABBBBB?B?C@@?@BDDCCCC????ABB?BB>???>AAAA>4;;;5;====/>>:>888@AB;;7;<A;;;<A;>>BBB@BCBBBBB=?=?DC>B>><?BACCBBAABBCCA=>??@<==>=>>A7;;??@=@@>=8<>-8887
@ATNG8:01508:01676
GATGGTAGAGAGACTGTAGCGCACCCAGAAGATCAGGAACTCTAGAAGAATTCAGATTTTTAACGCGAGAGTAAACGTAAAAAGAAGGTTTTACAAGACTCACGTTAACAATATTGCAGCAGTACGCACACAATCGAAGCGCAGTAAGGATGGCTGTGTAACTAGCAAGAATACCACGAAAGCAAGAAAAAGAAGTACGCTATTAACTATTAACGTACCTGTCTCTTCCGAAACGAATGAGTACTGCGTCTCACTCTCGCCTACCATCGTTATCGGAAAGTCT
+
?ABC:66CCCCCCCCCCCBB@BCCD?CCC>CACBFE@E?BCCBAAE?BB<?<?A@9:9:9(9=ADAAA>>?BBB:86;DDDD2CD@C@CCC<CCDACA@ABABCD@D@BB?BCB?AAABBBCCCCCCCBBBB@C@???BAAA??<B8?;@9:6:9::ABB>BBBABA?AB?????BAA>>5;:;8=?@@@/@@9=888????A=?<??@@;?7:;BCC@BBAAA??694:AA=ABB?999BDBBBDEBBBABBBBBBAAA@CBC>A???CAEBBB?BB=B???
@ATNG8:01509:01640
GATGGTAGTGTCATATGAGAGTGTGTACTCATTCGTTTCGGAAGAGACAGGTACGTTAATAGTTAATAGCGTACTTCTTTTTCTTGCTTTCGTGGTATTCTTGCTAGTTACACTAGCCATCCTTACTGCGCTTCGATTGTGTGCGTACTGCTGCAATATTGTTAACGTGAGTCTTGTAAAACCTTCTTTTTACGTTTACTCTCGTGTTAAAAATCTGAATTCTTCTAGAGTTCCTGATCTTCTGGCTCTCGTAGACAGATACTACCATCGTTATCGGAAAGTCT
+
@>:<7<BBBBA@ACCCDDDBBBBBBCCBBBAB?BDEE?BB@B@CDCCCBC?BCCCC?C?CCCA=B@CCCC@@ABB?BBDDD1CB<>>BD>DBBB?BDDADG?AAACCC@CDEBBBCC?BCC?C?CF@A@BBC@CDDD?ABCCCBCCCCCCCBBBC?BAC@CD?B>BBBBBCCCC@B9999*9:>:99999*:@@@D>BBCBBBCBBA<@@@@0@@@AB?B?CDABAACCCC@C@CCDDBB>@@B?AA@ABCCCCCCBBBCDCCCB?@AACC@@@@D@BA=B@@A
@ATNG8:01509:01646
GATGGTAGTCTCAGATAGTCTATAGTACTCATTCGTTTCGGAAGAGACAGGTACGTTAATAGTTAATAGCGTACTTCTTTTTCTTGCTTTCGTGGTATTCTTGCTAGTTACACTAGCCATCCTTACTGCGCTTCGATTGTGTGCGTACTGCTGCAATATTGTTAACGTGAGTCTTGTAAAACCTTCTTTTTACGTTTACTCTCGTGTTAAAAATCTGAATTCTTCTAGAGTTCCTGATCTTCTGGGTCTCTCTCTCACGCACTACCATCGTTATCGGAAAGTCT
+
@@@A<A=ACCAAACBBA@BAABCCCCBBBCAA>ABCE?DD@CACCCGFBB?BDDDD@C@CBBB?B@BACCCCC?@=@CDEE3CC=?@BD>??;;9<BC@CC;;;BBBCACCEECBCC@CCC@C@CCA@AB@A<ACCC?B@@@BBBBDCBBCCBBB@BBB>AB>B?BBBCDDCGJ@B@@@@3@;A=;;;;;*;A@AA;ABBBBCBA@@5;;;;*9@??>4:4;A=BBBBA@@?A?ACBBBC?BABB=CA@@B@@@@BA@@@@@@@@?BBACDA@??A<@@9??AB
@ATNG8:01511:01667
GATGGTAGTGCGTGAGAGAGAGACCCAGAAGATCAGGAACTCTAGAAGAATTCAGATTTTTAACACGAGAGTAAACGTAAAAAGAAGGTTTTACAAGACTCACGTTAACAATATTGCAGCAGTACGCACACAATCGAAGCGCAGTAAGGATGGCTAGTGTAACTAGCAAGAATACCACGAAAGCAAGAAAAAGAAGTACGCTATTAACTATTAACGTACCTGTCTCTTCCGAAACGATTGAGTACTGTATCTATGTGTGCGCTACCATCGTTATCGGAAAGTCT
+
BBA@?CCDCCCCCCCHCCCCCC@@@<@DD?CBFA@@?B79:>?BBC?CC>B<???@=??@1?>=CBBBBCC@@@7=<;;:::*;B=@5;;;&9@B?9;6@@CBBB@B@CC?BAA>AAAB@@@ECDGBBBBCC@FBBB=????@AAA>B@EAB?AAAACC?@=@BABBBABB>@?B?B@@<<5:;;888888(7>:>;;;DBBBD:=:;;;E=A=AABBA?CDCBBBB?B@BCC=BAAA@BDCDCBBBBBBBA@B?AB:::@?><<4::?@@<???A<AA587=<
@ATNG8:01513:01663
GATGGTAGCGCGACGAGCGTAGACCCAGAAGATCAGGAACTCTAGAAGAATTCAGATTTTTAACACGAGAGTAAACGTAAAAAGAAGGTTTTACAAGACTCACGTTAACAATATTGCAGCAGTACGCACACAATCGAAGCGCAGTAAGGATGGCTAGTGTAACTAGCAAGAATACCACGAAAGCAAGAAAAAGAAGTACGCTATTAACTATTAACTTACCTGTCTCTTCCGAAACGAATGAGTACGATGAGAGAGCTCTCTCTACCATCGTTATCGGAAAGTCT
+
AA@B@CDDCCBCCCCCCBCCCDBCC>BCC@CCCC9999?BBC@@@C?DD?A?AAABBBBB3B@CB?AAACB:;;1:=;;;;;*;A>A5;;<'5B>9;@;ADDD@@??>AC?BBD>AABBBCFCCCBBBBBBB?BBBB?A??>BA?@=A=ABB?BBAAACBC?@@@CCD@BB????9?;==<4=8818>AAB/@@<@888@@@@A=B=B???8<8<<6<=9==AAA=>:=<???9?==8==<<<<@@==>>B@@>>>@???>>99;6;///=7=;;;7@D:BA@>
@ATNG8:01521:01661
GATGGTAGTGTCAGTGCGCGTCGTCCAGAAGATCAGAACTCTAGAAGAATTCAGATTTTTAACACGAGAGTAAACGTAAAAAGAAGGTTTTACAAGACTCACGTTAACAATATTGCAGCAGTACGCACACAATCAAAGCGCAGTAAGGATGGCTAGTGTAACTAGCAAGAATACCACGAAAAGCAAGAAAAAAGAAGTTACGCTATTAACTATTAACGTACCTGTCTCTTCCGAAACGAATGAGTACGTGTGACGTACGTGAGCTACCATCGTTATCGGAAAGTCT
+
<<>D@CCCBCCBAA<?DCCDBBBBB>ABC?CCBAAAA8;;BCBAA=AA=A<@@?99999(9?ABBAAABBBBB:>:A@AAA0@A@C@CDG;A@C>=:69@@@9:59:=>;BCC@CE::;BBCCCCCBBCED@C;::5:==@ABBB?C@C;;9:CABBBCC>::9??B?CC@B??3988888)8::47;@@@@'992--*--;=?@>=A:>>>>=A=::@::6:???@9:49:?@A<@AB599?AA@A?888:CCCA@ABBBBBBBBB=@A?9:3:???<@D9?>88
@ATNG8:01522:01653
GATGGTAGAGAGACTGTAGCGCACCCAGAAGATCAGGAACTCTAGAAGAATTCAGATTTTTAACACGAGAGTAAACGTAAAAAGAAGGTTTTACAAGACTCACGTTAACAATATTGCAGCAGTACGCACACAATCGAAGCGCAGTAAGGATGGCTAGTGTAACTAGCAAGAATACCACGAAAGCAAGAAAAAAGAAGTACGCTATTAACTATTAACGTACCTGTCTCTTCCGAAACGAATGAGTACGTGTGCGAACGTGTCTCCTACCATCGTTATCGGAAAGTCT
+
@556;@@CCDCCAAAC>>99;CCCD?CBB@BAAA@@<?>A???A@A=AA=A????A@@@A.A=AB@AAACCBBD7>=;;;;;*;>>B5::;&9A<7696<=BA=B@D@CC>ABA@CBCCBBCGCCBBBCBDC@A:;;>@AAAAAA@<@=A;;8;DCCCBBB?BBBCBB<>??BCC?BBBA?5;991//////%/95////8=>@C=D=?=??=B;??CCD@CCDCA??<?=AAA=??>;>AABBBB?;;8----(---.6.22:96647779=:;;:A0892999:
@ATNG8:01524:01655
GATGGTAGTGTCAGTGCGCGTCGTCCAGAAGATCAGGAACTCTAGAAGAATTCAGATTTTTAACACGAGAGTAAACGTAAAAAGAAGGTTTTACAAGACTCACGTTAACAATATTGCAGCAGTACGCACACAATCGAAGCGCAGTAAGGATGGCTAGTGTAACTAGCAAGAATACCACGAAAGCAAGAAAAAGAAGTACGCTATTAACTATTAACGTACCTGTCTCTTCCGAAACGAATGAGTACGAGAGAGCACACGTGTCTACCATCGTTATCGGAAAGTCT
+
?=4;06=BBCCCCCECCCDBBBBCC@DBB@CDAAAB@B?CCCCBBB?BB?B@BBBBBBBB3B@CC@@BCCC>>>7=>=>@@@0@C>B5;<;.<CC@BBABDDECC@B@BC@DCC?ABBBBDBCDDDCBAACC?BBBD<>>BCBBBB>B>B??=@CDBBCCD?AAAAAB@BC=B@C>>>B??5;:;9<<;;;+<<9<888???@@=A<A@@@;A;@ACCC@DCCCAAA>A>ADF>BBB?BBBBBBBB@@@><;@@BAA@@@@A@@@<@@AAA=AA@@<@A6::::
@ATNG8:01524:01661
GATGGTAGTATATCGCGTCGCTATCCAGAAGATCAGGAACTCTAGAAGAATTCAGATTTTTAACACGAGAGTAAACGTAAAAAGAAGGTTTTACAAGACTCACGTTAACAATATTGCAGCAGTACGCACACAATCGAAGCGCAGTAAGGATGGCTAGTGTAACTAGCAAGAATACCACGAAAGCAAGAAAAAAGAAGTTACGCTATTAACTATTAACGTACCTGTCTCTTCCGAACGAATGAGTACACATCGTCGTGTCGTGCTACCATCGTTATCGGAAAGTCT
+
CCCC@CCDCCCCBCCGBBBCEDEBB?@@AABBCBBB>B@A@@;;9C@CC@C@@==9:999):<@@B@??@@999,9@;;;:9$5<5:.655&5<=9>==B=C@>?;><?@=ACC?AAAABCCDBBAABCDBB@AAAC>??BCCA@A:?<?;;5;BACBCCEA@@?BBB?BB>A@A;??B>=4;991//////%/83//(//:>AAA<A;@??>=D<@?C;;8;CAAAA>:=;00,09959=;;?BBABDCB>AD??@AAAAAACBB?BAAAB?ABBB>A@<A@@=
@ATNG8:01483:01701
GATGGTAGTGCGTGAGAGAGAGACCCAGAAGATCAGGATCTCTAGAAGAATTCAGATTTTTAACACGAGAGTAAACGTAAAAAGAAGGTTTTACAAGACTCACGTTAACAATATTGCAGCAGTACGCACACAATCGAAGCGCAGTAAGGATGGCTAGTGTAACTAGCAAGAATACCACGAAAGCAAGAAAAAAGAAGTACGCTATTAACTATTAACGTACCTGTCTCTTCCGAAACGAATGAGTACATAGATAACGTATAGCTACCATCGTTATCGGAAAGTCT
+
CCCE?CCCDCBBB?CCCCBCDCCCC=BBD@BBBA@@?AAAA@ACBB@CB?B?CCBBBCCC+B<?@AACECCBCB>?;@AAAA19;;A9BAB7ADE?CBAA@ACAA=A>;;6;BA=AA::;BBBCCCCBCCCC@BBBB:;:BBCABB<@<@;;7<@AAACDD?AABCCC@CC?AAB?B@:99,7;74566666%7=87857?>>@A;>;>>>?<A=>>BBC?BB@==;9393:::/9>>9=?@999AA@@@@9819==>>>@@AAA=AAA;;7;B@A=@B:===?
@ATNG8:01486:01718
GATGGTAGCGAGCGAGTGTGTATACCAGAAGATCAGGAACTCTAGAAGAATTCAGATTTTTAACACGAGAGTAAACGTAAAAAGAAGGTTTATCAAGACTCACGTTATCAATATTGCAGCAGTACGCACACAATCGAAGCGCAGTAAGGATGGCTAGTGTAACTAGCAAGAATACCACGAAAGCAAGAAAAAGAAGTACGCTATTAACTATTAACGTACCTGTCTCTTCCGAAACGAATGAGTACCTCTCAGACGCTCGTCCTACCATCGTTATCGGAAAGTCT
+
BCCC@DBBBBCCCBBBCCCCCCDBB?BCC?BBBCCB987:AB@AAA>@@;@=@=@@@@@@,A?BBDCCCDBCCD=BABBBBB0A>:>+00,---73----<:<>=9<<BB>A@@=AABBBBCCCBBCCCCCC@CCA@>ABCCCCBB?B@BAA?ABBBCACB?BBAAAB?BC<??B>BB@??:@@>;>@@@@2=?<=>==AADBA<A;@>?B:=7=ABBB@BCBBABA?B?BCC>CBB?BBCBBBC?@@?BBBBBBAB@>>>;A8:8:>?AE?BCBB?BC<B998
@ATNG8:01488:01709
GATGGTAGCTCTGCTCTGACTCTCGTACTCATTCGTTTCGGAAGAGACAGGTACGTTAATAGTTAATAGCGTACTTCTTTTTCTTGCTTTCGTGGTATTCTTGCTAGTTACACTAGCCATCCTTACTGCGCTTCGATTGTGTGCGTACTGCTGCAATATTGTTAACGTGAGTCTTGTAAAACCTTCTTTTTACGTTTACTCTCGTGTTAAAAATCTGAATTCTTCTAGAGTTCCTGATCGTTCTGGGCTGCGCTGATATGCGCTATCGTTATCGGAAAGTCT
+
;55<8<ADC@;ACCCDDAA@CCCCC@@@A;9:08B@=299<A?C:9;CAA?ACBAA?B@CCBD?B@BBCC@B@?@;:;;<<*:@=ABBE>BAAB;ABB>BA7;;;;:B=BBBBBBBB@CDD@C@FCBBBAABABBBC:;;;;BCBCCC;;;???@=A@A<@A?A=AABBCBB;;:9CCDF;G?A=ABBBB0BBAAB<BAA@A<;;;;<?A@A,??@@@<@?BA=@;;;B::509;:::000*0:<>8A;:9BBAABDDBB@@@@@?BBB@CCCH>??9?:::
@ATNG8:01496:01694
GATGGTAGTATATCGCGTCGCTATCCAGAAGATCAGGAACTCTAGAAGAATTCAGATTTTTAACACGAGAGTAAACGTAAAAAGAAGGTTTTACAAGACTCACGTTAACAATATTGCAGCAGTACGCACACAATCGAAGCGCAGTAAGGATGGCTAGTGTATCTAGCAAGAATACCACGAAAGCAAGAAAAAGAAGTACGCTATTAACTATTAACGTACCTGTCTCTTCCGAAACGAATGAGTACATAGATATACGTATAGCTACCATCGTTATCGGAAAGTCT
+
////)/7AA@ACCGCCBCCCCBDCB@B@A?@CCDCEACACCDDCBC@BC?B=AAACCC@@2@<?>CBBBBBBCC>?:;;LLE5DB?A5<;;*:BB@DCBBCFCBC@B?BC@CBB?BA??@BDCDCCCCB@@@?BAAA@::;DEAAB>CAECC?BC???ADDCCBCAA@:@@<0000//;A>4=;:1899::)//(////68<;A:>7;?AA:>:==CCC@BCBA@AA694:>?8?==3:9?>@@AA>>>>@@@?@AA@@B>>>;;6;====9==AA=AA:A877
@ATNG8:01499:01721
GATGGTAGCGCACACATAGATACAGTCTCATTCGTTTCGGAAGAGACAGGTACGTTAATAGTTAATAGCGTACTTCTTTTTCTTGCTTTCGTGGTATTCTTGCTAGTTACACTAGCCATCCTTACTGCGCTTCGATTGTGTGCGTACTGCTGCAATATTGTTAACGTGAGTCTTGTAAAACCTTCTTTTTACGTTTACTCTCGTGTTAAAAATCTGAATTCTTCTAGAGTTCCTGATCTTCTGGAGATACACATGATACTCTACCATCGTTATCGGAAAGTCT
+
```
