## Supplementary material for "Massive Multiplexing Can Deliver a $1 Test for COVID-19": Fastq files for Ion S5 analysis of 24 indexed plates: E-gene_Plate07_Rep1_IonCode_0108.filtered.fastq (part 81 of 89)

```
?@@B?DCBBBEBBCCCCDDBCBCCBAACCCC?BBCC?CD@C@CCCCCBB@BBCCB?C@CBBB>B@9:;BABADC?AAAAA1AB@C@??<>?@B@CCC?BD@::;CCGADECCCCBB@BBB@B@CFECAA@C>@?CC8::BBB@A@CCCCCBAAA@C@@>?C=@=AAAACCBBC?@@BBB7B?B?CCCCC2AA@@@6;;CBBCCBB@;@@@@0@@@AC@CADD?BCCCC@@>@?AABBBB>AAC@CFBBBCCDCBCCCCA@ACBB>?????<@BBB>BC=>>>>
@ATNG8:01505:01681
GATTAGATACTCGCTGATACACCCAGAAGATCAGGAACTCTAGAAGAATTCAGATTTTTAACACGAGAGTAAACGTAAAAAGAAGGTTTTACAAGACTCACGTTAACAATATTGCAGCAGTACGCACACAATCGAAGCGCAGTAAGGATGGCTAGTGTAACTAGCAAGAATACCACGAAAAGCAAGAAAAAAGAAGTACGCTATTAACTATTAACGTACCTGTCTCTTCCGAAACGAATGAGTACATAGATATACGTATAGCTACCATCGTTATTCGGAAAGTCT
+
8::066?>>BCBB;;9;;?CLDE>CCB?C?@@BB>A>ABBBBDD?BB?B?BBBBCCBB2A<?;9AABB;;;C9529;@@?+;;15.5;;+?>>@>====>==A29.97-7:?7>??<@BBBBBBBBB@A@@BBAB?@::99?AA=A?B;;59>=9>;<C?B@AAAA<?>288:1772222&222+28::::%22+222266655255555:5>9>:@::7:ACB???=@399A8>994:9:@AABBA988;;;;>=<<>@BBA>=8<=7//3//(//(/:49966
@ATNG8:01506:01713
GATGGTAGCTCTGCTCTGACTCTCGTACTCATTCGTTTCGGAAGAGACAGGTACGTTAATAGTTAATAGCGTACTTCTTTTTCTTGCTTTCGTGGTATTCTTGCTAGTTACACTAGCCATCCTTACTGCGCTTCGATTGTGTGCGTACTGCTGCAATATTGTTAACGTGAGTCTTGTAAAACCTTCTTTTTACGTTTACTCTCGTGTTAAAAATCTGAATTCTTCTAGAGTTCCTGATCTTCTGGGCAGACTCTCACACGCCTACCATCGTTATCGGAAAGTCT
+
:99=244499::B@@@@A;@BCBAA@@?=:772;994)49.9.4:==@@@?B;;5;8@096<>9><??@C=BBAA?9:;;;*4@8@@BC<;59;6;;>9==05549::6<<<;;<=@;A>>9=:>>C@@@@B7;;@@>@@@BAAACBBBBAAA:93:><8<A9>9?@AABBBAA9=::9:*92:9>>>>>,==B@A499>@<@?966:B???+<656;5;=BB?CB@CC9:59;@;=?@?=?ADC>BBBB@@@AAAA@@??;>?A<00000+0;;;6::.:7/0
@ATNG8:01509:01686
GATGGTAGTGTCAGTGCGCGTCGTCCAGAAGATCAGGAACTCTATAAGAATTCAGATTTTTAACACTAGAGTAAACGTAAAAAGAAGGTTTTACAAGACTCACGTTAACAATATTGCAGCAGTACGCACACAATCGAAGCGCAGTAAGGATGGCTAGTGTAACTAGCAAGAATACCACGAAAGCAAGAAAAAGAAGTACGCTATTAACTATTAACGTACCTGTCTCTTCCGAAACGAATGAGTACGAGAGAGCACACGTGTCTACCATCGTTATCGGAAAGTCT
+
0//747>@ABCDDIICCBBBCBA;;8:>>?6;;BCE@D?AABCC@@=994::?AABABBB2B>???B???CBBB@BBCCBBB1BA@B=AAA3AAA=BBBBBCCAA8;6:@<@@?<@AABCCCCCCBBB@A@A@BB??<>???@@@A<A=A?>5;:@@ACCE>ABC??@?B>9000+00><<17/818@>>A/6606///;8;;?8<9=@@A=A=AABBB@CDCEBCB<?;999/99939@@@BBBBBBB@@>BB@@A@>>?>??@;;;;;;8==??<?A:ACBB
@ATNG8:01527:01702
GATGGTAGCGCACACATAGATACAGTACTCTATTCTGTTTCGGAAGAGACAGGTACGTTAATAGTTAATAGCGTACTTCTTTTTCTTGCTTTCGTGGTATTCTTGCTAGTTACACTAGCCATCCTTACTGCGCTTCGATTTGTGTGCGTACTGCTGCAATATTGTTAACGTGAGTCTTGTAAAACCTTCTTTTACGTTTACTCTCGTGTTAAAAATCTGAATTCTTCTAGAGTTCCTGATCTTCTGGGATGTGTGCGCAGTGCCTACCATCGTTATCGGAAAGTCGT
+
85..(-----7:;<>959007----,,,,----376:BB787==7B>?>BBC998B=>59;@@8819<AA:??BA===?@DDD.?>:>?AD9?=@A;?@@:6;6;BABBC@CCDCHICC@BBCACADDCBBBDC5;;000+0=00/9//5<<<:;;;;7<::5:<0404=@@ABCAB>B;;;;.;4;4;;;;.:BBBD=AADCCCBBBBGFEED5CBCBB?B>BB?BAABCBB?C@BBBBCA@B@@@9@000AAABDAAACDIGBBB@B;<;B?BBCC@AA5@0000
@ATNG8:01478:01749
GATGGTAGCGAGCGAGTGTGTATACCAGAAGATCAGGAACTCTAGAAGAATTCAGATTTTTAACACGAGAGTAAACGTAAAAAGAAGGTTTTACAAGACTCACGCTAACAATATTGCAGCAGTACGCACACAATCGAAGCGCAGTAAGGATGGCTAGTGTAACTAGCAAGAATACCACGAAAGCAGAAAAAGAAGTACGCTATTAACTATTAACGTACCTGTCTCTTCCGAAACGAATGAGTACGATGAGAGAGCTCTCTCTACCATCGTTATCGGAAAGTCT
+
<::A>AAA@ACAAACDCCCCCCCCGADBB@BCCA@?=?=AABBBCC>AC?C>@@BCDEDD3C@CCCBBABA;;:8;CCGFFF5AC?@5;;;6;DD@BBBBAB@@?AB?BB?CAB?@??BCBBBBB>>?@@9979@@@?????@@A?:A<@8839@?;;?@?=???@@@<AA<7666;8666(////////(/706255<::7:7;<@A@@<A<@@CCC@BBBBBBD>>;<@>6>00,0;;=@@@AA???ABDBBCB>>>BB@??;?BBDD<?>BB@CC<@<AA
@ATNG8:01481:01764
GATGGTAGTATAGAGCTCTACATAGTACTCATTCGTTTCGGAAGAGACAGGTACGTTAATAGTTAATAGCGTACTTCTTTTTCTTGCTTTCGTGGTATTCTTGCTAGTTACACTAGCCATCCTTACTGCGCTTCGATTGTGTGCGTACTGCTGCAATATTGTTAACGTGAGTCTTGTAAAACCTTCTTTTTACGTTTACTCTCGTGTTAAAAATCTGAATTCTTCTAGAGTTCCTGATCTTCTGGTATACACACTCGCTCGCTACCCATCGTTATCGGAAAGTCT
+
:444.4<=BCCCCCCICCBCCCBCCCDD@@@A?@??A<AC?B?BAAABAC?DDAAB?B?@AAB@C@B?@;BAA>=;=ABAB.;;7:BHE:>AA@=A@A<@C7;;>B>>;>>>>??@@<<<<=D;@@A?=>;>=AA@>7>=@A==>>?@@CC@:;;:==?<??=A<=>>>>=C@@7;;@@@5@:>:>>???/<=99946-----666956777+3--/;5;4>>=B@??=;;6;;>>:;;<8<<<9=>>@@@B?>>>A@@@@??:66.3---3-377=4=@6B@@=
@ATNG8:01483:01749
GATGGTAGTGCGTGAGAGAGAGACCCAGAAGATCAGGAACTCTAGAAGAATTCAGATTTTTAACACGAGAGTAAACGTAAAAAGAAGGTTTTACAAGACTCACGTTAACAATATTGCAGCAGTACGCACACAATCGAAGCGCAGTAAGGATGGCTAGTGTAACTAGCAAGAATACCACGAAAGCAAGAAAAAGAAGTACGCTATTAACTATTAACGTACCTGTCTCTTCCGAAACGAATGAGTTCACACTCTCATATGACACTACCATCGTTATCGGAAAGTCT
+
:59@9=CCCDBBCCCCCCDCCBABB>CCDAECB@@@>A@CBB@@AC?BB>B?>=??????+<7CFBAAABCCAA:B?BBBCB1@>;@5;;;-;BC?ABABBBDCD?B?BD@CBB<@@BABCCCCBBCCBBBC?CBCC?CBBBBBBB=B>B??=?DDCAACC?A@@@AA?CC=@@B?AA@@@9=::4::::9+:<9<877>?A=>:=<??BA<B<AACBB@BCA@@@@=?=@@@9@A@=AABBD?CCAAABBAA>@@@@@@@=>>><>>>AC?CCCD@DD=B>??
@ATNG8:01495:01769
GATGTAGCGAGCGAGTGTGTATACCAGAAGATCACAGGAACTCTAGAAGAATTCAGATTTTTAACACGAGAGTAAACGTAAAAAGAAGGTTTTACAAGACTCACGTTAACAATATTGCAGCAGTACGCACACAATCGAAGCGCAGTAAGGATGGCTAGTGTAACTAGCAAGAATACCACGAAAGCAAGAAAAAGAAGTACGCTATTAACTATTAACGTACCTGTCTCTTCCGAAACGAATGAGTACGAGAGTCAGAGCAGAGCTACCATCGTTATCGGAAAGTCT
+
BBAAACEBECBBBCCBCDDCABACABCB@CAAACCBC@A>BABBB@@?ACAIBCCB;;;;;$99=?@ACAA?BBB<AAAA@@@1>@=B4;;;&4;;8<;<BBCBBB@A?A?:@??9?AACECCBBBCCCBBCD@CBBB?BBCBBB??<@=A??<@CBBBBBB?BACDDC@BB?BBA?AA@@>59886=BBBB/AA;=;;;==@AA7;8;AAA:=:>@CDC@CGBCAA@?A?BBB=BCC?BBCCBBBBBB??>??>>?BCB???B8818=@AA<???A<@@598??
@ATNG8:01505:01756
GATGGTAGTGTCATATGAGAGTGGTACTCATTCGTTTCGGAAGAGACAGGTACGTTAATAGTTAATAGCGTACTTCTTTTTCTTGCTTTCGTGGTATTCTTGCTAGTTACACTAGCCATCCTTACTGCGCTTCGATTGTGTGCGTACTGCTGCAATATTGTTAACGTGAGTCTTGTAAACCTTCTTTTACGTTTACTCTCGTGTTAAAAATCTGAATTCTTCTAGAGTTCCTGATCTTCTGGACAGAGTGTGCAGATACTACCATCGTTATCGGAAAGTCT
+
0//9379=>@@<<666==@A@AA<@A@@AAA>BBDE=CC:;:;CCCDCC@CCCDD@B=BBCC@G@CCBBBCBBB=;;;;;*;C>BCDL=BA@?7?<=8@C@AA@@BC>BCDEBBA@=@@B?B?CCCAAB;;9;CBB?AACCDCBBCAA@C;<;D@DCC?BC8:6:?@@@@ABC>A;;;8;>C=;;;;.9>@@C=A@CBBBCA@@5;;;;*;99:=:?=BB?9;:CCBA?B8:9>@?@?99;=B@BAAABBA;;:;BAAB@@@?B<98;4;:9B299,999:
@ATNG8:01509:01759
GATGGTAGCGCACACATAGATACAGTACTCATTCGTTTCGGAAGAGACAGGTACGTTAATAGTTATAGCGTACTTCTTTTTCTTGCTTTCGTGGTATTCTTGCTAGTTACACTAGCCATCCTTACTGCGCTTCGATTGTGTGCGTACTGCTGCAATATTGTTAACGTGAGTCTTGTAAAACCTTCTTTTACGTTTACTCTCGTGTTAAAAATCTGAATTCTTCTAGAGTTCCTGATCTTCTGGCTCTCGTAGACAGATACTACCATCGTTATCGGAAAGTCT
+
@==@<?ABBCCBCBCCCCDCFCB@?ABBBB??<?@@B=CB>B>AAABB??<ABA@@>@@BCCB=?ABABAA@;;5;::::)9=:<<@@4?<AA>ACC@BC@BBBEDFBEDCBBBCD?CDB?B?CCA@A@@B?BCCC@EBBBCBAACCCCCCCCB>@@@ABB@B?BBBBBBCCG@CCBBB8>9>9;:::-;BBBF=BBBBCCCBBB?BBBB2B@@AB?B>BC?A@?BBBD@C@BBBBBB>AAB?BCCCBCBBCCCCCCCBBCBB?ABCBB????B?BB>B?87
@ATNG8:01478:01820
GATGGTAGCGCACACATAGATAAGTACTCATTCGTTTCGGAAGAGACAGGTACGTTAATAGTTAATAGCGTACTTCTTTTTCTTGCTTTCGTGGTATTCTTGCTAGTTACACTAGCCATCCTTACTGCGCTTCGATTGTGTGCGTACTGCTGCAATATTGTTAACGTGAGTCTTGTAAAACCTTCTTTTTACGTTTACTCTCGTGTTAAAAATCTGAATTCTTCTAGATTTCCTGATCTTCTGGAGATACACATGATACTCTACCATCGTTATCGGAAAGTCT
+
BCBB?CBBBCBCECCCDDCC?@?@CBBCCBB?BCDD>BB?B?BCCCCBC@CCCCC@C?BBBB?CACCCCBBBCD@DCCDD1BB?BCCC=CCCC?CCDACC?BBBCBC@CCCCCCCD@AAA@C@CCCCCBBB?CCCD>ABCCCCBBBCCCCCAAA>BCB?BC?C?ABCCC@AAC?CBABB9A;A;;;;;:*;B@AB>BCCCCCCBBB@DDDD3CCCCC@C@CC@CBBBBBB=B@BBABBE@BBC@CCDCDDCCBAAACCBBBBBB;>777=9=???=??9>?88
@ATNG8:01479:01825
GATGGTAGTCTCAGATAGTCTATAGTACTCATTCGTTTCGGAAGAGACAGGTACGTTAATAGTTAATAGCGTACTTCTTTTTCTTGCTTTCGTGGTATTCTTGCTAGTTACACTAGCCATCCTTACTGCGCTTCGATTGTGTGCGTACTGCTGCAATATTTTAACGTGAGTCTTGTAAAACCTTCTTTTACGTTTACTCTCGTGTTAAAAATCTGAATTCTTCTAGAGTTCCTGATCTTCTGGTAGAGCGTGCATATATCTACCATCGTTATCGGAAAGTCT
+
?<=A>B=BAABCBBCA@@BBAAA@@@BCBC@@=?BBD=CF@BACBBBCDD@@@@;;89:CC=<8C?CBCAA00-:0-----$--(/69:1::;<7<;;;;D<?@BBCEACBBCDCCC@DCC@B?BBA@@B@@=@BAA>BBBBB@@@BA@ACCBBB=@?===-93:B@???DCC=@?AAA6@<@99988*7<AAC:>>>;;;>>@?>?@??+=/00=6739<5====???<?;>>@<<=578?<@CECCC:;:BCBCBB?>>BA>BBBBB@DCA?:==5=@>8
@ATNG8:01484:01818
GATGGTAGCAGACGTGACAGAGCGCCAGAAGATCAGGAACTCTAGAAGAATTCAGATTTTTAACACGAGAGTAAACGTAAAAAGAAGGTTTTACAAGACTCACGTTAACAATATTGCAGCAGTACGCACACAATCGAAGCGCAGTAAGGATGGCTAGTGTAACTAGCAAGAATACCACGAAAGCAAGAAAAAGAAGTACGCTATTAACTATTAACGTACCTGTCTCTTCCGAAACGAATGAGTACGTGTGCGACGTGTCTCCTACCATCGTTATCGGAAAGTCT
+
@A@@<?<BBCCCCCCICCCCDCCBC?BBB@BBBBBB@B@BBBAAAD?CC>C>@@@BBCCC3C?BB@BBBCA@@@9@@CCCCC5CB>C5;<;.:<@7666<BBABB@B?CF@BAB>AABBDDCCB@@DCCCDC?CCCC?BBBBAAAB<@<@??<@CCDCCCA?AAAABB@BB?>>>;@@>>>8;::7:::;:.;A<B888@ACAA;A;@@BB7;7;@BCC@CCCCB?@<>=?AA=A8879BABBBBBBBAAA??A@@@@>>>=A>>:>@@?B?BBCD?CC>B887
@ATNG8:01495:01809
GATGGTAGGACGAGCGTCTGAGAGGTACTCATTCGTTTCGGAAGAGACAGGTACGTTTAATAGTTAATAGCGTAACTTCTTTTTCTTTGCTTTCGTGGTATTTTGCTAGTTACACTAGCCATCCTTACTGCGCTTCGATTGTGTGCGTACTGCTGCAATATTGTTAACGTGAGTCTTGTAAAAACCTTCTTTTTACGTTTACTCTCGTGTTAAAAATCTGAATTCTTCTAGAGTTCCTGATCTTCTGGGCAGACTCTCACACGCCTACCATCGTTATCGGAAAGTCT
+
<<=C:BCD@CBBBC@@@@;BADCC>BBB@A<;9;BBC<A@?B?;;;;;@B=ABA;::)98=><C@FABB@=@00*0>:;;;;;,000(4:;;2<=6699CDDD799@AA@@CAACCB::6:@@=@=A?999999;@A@B?BBBBBBBBBBBBBBCEE?BAA@CC@C>AABABACCC>B;<<;<*;>A5;;;;;*<BCCC>C;;;@@@>==8====,=<<9=:>8>B<:;;;:9C?B?BBAAAA=??CC=CCBCCBBBBB???AA=B<;5;;9:@<;;;B?CB=B:::
@ATNG8:01499:01790
GATGGTAGTGTCATATGAGAGTGTGTACTCATTCGTTTCGGAAGAGACAGGTACGTTAATAGTTAATAGCGTACTTCTTTTTCTTGCTTTCGTGGTATTCTTGCTAGTTACACTAGCCATCCTTACTGCGCTTCGATTGTGTGCGTACTGCTGCAATATTGTTAACGTGAGTCTTGTAAAACCTTCTTTTTACGTTTACTCTCGTGTTAAAAATCTGAATTCTTCTAGAGTTCCTGATCTTCTGGAGATACACATGATACTCTACCATCGTTATCGGAAAGTCT
+
944<8<<C@A@;<@@CCCBCBBCDCBABBBBB?BBBC=BB@B?BBAAABB?AABBC?B?CBCA?C?CBBB@@@B@=:::::);A?BBBE?DCBB?BCD@BC>AABCCC?AACCAABC@DCC@B@BCCCAAACADDCC@BBBAAA@@CCCBBBCBB?CBC?BB@B?BBBCCCBBC@BEEEE;@<@<;;;;;*;B??@:@@@@BC;;;GEFCFC5FAABFADACC@BBABA@@=@?BCCCBC=AACABB:::AAAA;;;@@AAA@CC?@@@9;5:>:93:9/9999
@ATNG8:01510:01798
GATGGTAGTGCGTGAGAGAGAGACCCAGAAGATCAGGAACTCTAGAAGAATTCAGATTTTTAACACGAGAGTAAACGTAAAAAGAAGGTTTTACAAGACTCACGTTAACAATATTGCAGCAGTACGCACACAATCGAAGCGCAGTAAGGGTGGCTAGTGTAACTAGCAAGAATACCACGAAAAGCAATAAAAAGAAGTACGCTATTAACTATTAACGTACCTGTCTCTTCCGAAACGAATGAGTACGTGTGACGTACGTGAGCTACCATCGTTATCGGAAAGTCT
+
BBBA<@@BBBBBBCCIFCCCDD@@@<@BB?BBBC@@;?=???BBBB@CC@B?BBAAAABB+B=@?BBAAABCAD:;:@@DCD5CH@D6;;;4:CC?DCB;;;BBB?A?AK@CBB?AAACDBBBCBBBCBBBC?CCCC@CBB>>>?>)00*00+00==@?CB?BA>>>@9@?>??<;@=::::+:>=@CCECC17958;??=CBBB;;;;AAAAE@BAAAB?BCBA@9949=AAA=B::89@@A???AA@9:9B???A;;;?@???A:=====8<@??<?G688@@
@ATNG8:01517:01814
GATGGTAGGTGCACATGAGTGTATCCAGAAGATCAGGAACTCTAGAAGAATTCAGATTTTTAACACGAGAGTAAACGTAAAAAGAAGGTTTTACAAGACTCACGTTAACAATATTGCAGCAGTACGCACACAATCGAAGCGCAGTAAGGATGGCTAGTGTAACTAGCAAGAATACCACGAAAGCAAGAAAAAAGAAGTACGCTATTAACTATTAACGTACCTGTCTCTTCCGAAACGAATGAGTACGAGAGTCAGAGCAGAGCTACCATCGTTATCGGAAAGTCT
+
CBBB?BBB?@@ABBCGCCCBCCCCC?AAA?BBBB?><??BBBBBBA?DD?C@A?@99999*;>CCBCBBBBCCC=BB::;;;*;@=B4:;:5;BB?@@?BBCCBB?B?BB>A@@<AABBCDCECCCCBCBCD=BBBB?AABB??><7@=@@A?ACBCBCBB@AAABBB?CC?BBB>@@>>>7?==9>>????(<>7////:=AA@;@<AB>>;>;??CCB@BCCDBBB@C@CCD>CBB?BBBBBBCBBA@A?BBB@@@BB=>>@8948???A:=?>B=@>6:::8
@ATNG8:01482:01874
GATGTTAGAGAGACTGTAGCGCACCCAGAAGATCAGGAACTCTAGAAGAATTCAGATTTTTAACACGAGAGTAAACGTAAAAAGAAGGTTTTACAAGACTCACGTTAACAATATTGCAGCAGTACGCACACAATCGAAGCGCAGTAAGGATGGCTAGTGTAACTAGCAAGAATACCACGAAAGCAAGAAAAAAGAAGTACGCTATTAACTATTAACGTACCTGTCTCTTCCGAAACGAATGAGTACACATCGTCGTGTCGTGCTACCATCGTTATCGGAAAGTCT
+
<<=AC:=BB===CCDDCCCCCCBBB=BAB?BBCBCC?B@BAAAAAD?BB?B>::9@@??@.?8>CBBBBAAABB4<>;;;;;*;B;>5:;;&5<>9?@<@CC??@@D?BA?BAA?BA@CABBBBBBBBBBBC?CCCC@CCBBB????C?B@@=@BDBCB?@>?AA@@A???9<??9?=@==56//)//////%-3,5/./66:<A;C;97;;;A;>>CDD?BBABBBD>A=AAA;AA@=ABDBBBCBBBAB??BCC???CA9977828>>@A?BBBA?BC<??EC
@ATNG8:01519:01872
GATGGTAGCACGACACGACGATGTGTACTCATTCGTTTCGGAAGAGACAGGTACGTTAATAGTTAATAGCGTACTTCTTTTTCTTGCTTTCGTGGTATTCTTGCTAGTTACACTAGCCATCCTTACTGCGCTTCGATTGTGTGCGTACTGCTGCAATATTGTTAACGTGAGTCTTGTAAAACCTTCTTTTTACGTTTACTCTCGTGTTAAAAATCTGAATTCTTCTAGAGTTCCTGATCTTCTGGAGATACACATGATACTCTACCATCGTTATCGGAAAGTCT
+
///;8;@BBBBC>C<;;<<666=>?;99CCCCABBBD>BB?B>@??CBAA>@==:82918<?@7B?<<BBCCDBC?B@=<=+<;2::::.9??==@@><>?378>:7929;=<;:;;6;AB=A<A@@A888@<?>?B588>==;;;??>;;;<<;1///6:=060:>>??==::88>CCD.A<C=?>>>?/>@;;;1;=<:;;=;;;8===>.<<<<>692:>8=>CB====D7;7=7777=9=27=666;<6///::9===>?><;;;;;9===?:?>9>===
@ATNG8:01521:01855
GATGGTATATAGAGCTCTACATAGTACTCATTCGTTTCGGAAGAGACAGGTACGTTAATAGTTAATAGCGTACTTCTTTTACTTGCTTCGTGGTATTCTTGCTAGTTACACTAGCCTTCCTTACTGCGCTTCGATTGTGTGCGTACTGCTGCAATATTGTTAACGTGAGTCTTGTAAAACCTTCTTTTTAACGTTTACTCTCGTGTTAAAAAATCTGAATTCTTCTAGAGTCCTGATCTTCTGGAGATACACATGATACTCTACCATCGTTCGGTCAGAGTCT
+
AABD?CCCC==BFGABA<==?@BBBA@@=AB?BAAB=AA?A?B@?@ABE@BBBCC<?<??CB@B>ABDA?===?69999.>7969/.*.::96>:9766,//:99;49<@@@@@B;>;>=A;?>A>>@6658AAA9=>>889B?>==@@>>>@;?;;5;;5;7<>?>=>>@@;>>:::2:7<7/////(/)/98808=AAAAAA==9=====&;;9//).38805799?>>96=///;;.336266=88:A@@@???BBAB@@@8<;=??;@@7;;@@A@A>=
@ATNG8:01527:01843
GATGGTAGAGAGACTGTAGCGCACCCAGAAGATCAGGAACTCTAGAAGAATTCAGATTTTTAACACGAGAGTAAACGTAAAAAGAAGGTTTTACAAGACTCACGTTAACAATATTGCAGCAGTACGCACACAATCGAAGCGCAGTAAGGATGGCTAGTGTAACTTGGCTAGTGTAACTAGCAAGAATACCACGAAAGCAAGAAAAAGAAGTACGCTATTAACTATTAAACGTACCTGTCTCTTCCGAAACGAATGAGTACTATGTAGAGCTCTATACTACCATCGTTATCGGAAAAGTCT
+
::?D?AA==?@AAC666=<<<666>45:97>AABBB??::==333;68828387;37777$34997:>9>>77;1;;@@DG@+=B:C:CCC<CCC@AAACBBDA@>@>AA@ABB?BBBBBBBBAA;;;AAAB?;;:?;=@999AAA@G?CBB?CCCCBBBB>AA=A=ABBAABAA=?BC>@?;00+000+/;0//)777,7<888)994::9::=65/<>:>=00+//(/999:1789:?8;289;<<5;77,78:999>?<66885;=@===?==>>>><A@>::57//8(//.&..35
@ATNG8:01482:01884
GATGGTAGCAGACGTGACAGAGCGCCAGAAGATCAGGAACTCTAGAAGAATTCAGATTTTAACACGAGAGTAAACGTAAAAAGAAGGTTTTACAATACTCACGTTAACAATATTGCAGCAGTACGCACACAATCGAAGCGCAGTAAGGATGCTAGTGTAACTAGCAAGAATACCACGAAAGCAAGAAAAAAGAAGTTACGCTATTAACTATTAACGTACCTGTCTCTTCCGAAACGAATGAGTACGATGAGATCTCGTGTGCTACCATCGTTATCGGAAAGTCT
+
@@CC=;;A@?;;<<666<<<<:9;A<9:6<;?>??;9=8::8344C8BC?C77877999+75;;73738:::A9:795555$9B45.6=<+;66165>>==<>>29.5;7?==4:98395999;995<;<<9@CAC888@AAABA<A<A00/??99==B>>=<<<;8>?=AA?686855.5..(.35355&3645558=<=>>=8<997658=8:9@?@;@A@@@@C@B<>?D>D8848@@??????999A@@@@@?;;;:::>@:=>A8717???<?B:B;;;
@ATNG8:01491:01909
GATGGTAGTACATGATAGACGACACCAGAAGATCAGGAACTCTAGAAGAATTCAGATTTTTAACACGAGAGTAAACGTAATAAGAAGGTTTTACAAGACTCACGTTAACAATATTGCAGCAGTACGCACACAATCGAAGCGCAGTAAGGATGGCTAGTGTAACTAGCAAGAATACCACGAAAGCAAGAAAAAAGAAGTACGCTATTAACTATTAACGTACCTGTCTCTTCCGAAACGAATGAGTACGTGTGCGACGTGTCTCCTACCATCGTTATCGGAAAGTCT
+
>84;45:>@AA;;9;B@CBC;;;BB;A:;29B@9;55>;;=CCAABA::89?@>>?@AAA2B@CHIFDCCCBAA:AA;;5;A;@@>B>@B@0<BB?CCBBBCCCC@C@BB@BBB@BBCBBBBBCCBBBGEBB@BBCB@C9::AAAA3;4;;;4:>>>ABBD?BBA@AA=AB????<?;>==50//(//////$-405/..335;:5:59<<?3858BGEIAECCCCBB<@=@BB=BBB=@@AAAAA???@AA@BBB99:???<@??:?@;:@=A@;;4;?8?A@@
@ATNG8:01503:01883
GATGGTAGAGTACAGTGTAGTAGACCAGAAGATCAGGAACTCTAGAAGAATTCAGATTTTTAACACGAGAGTAAACGTAAAAAGAAGGTTTTACAAGACTCACGTTAACAATATTGCAGCAGTACGCACACAATCGAGCGCAGTAAGGATGGCTAGTGTAACTAGCAAGAATACCACGAAAGCAAGAAAAAAGAAGTACGCTATTAACTATTAACGTACCTGTCTCTTCCGAAACGAATGAGTACACATCGTCGTGTCGTGCTACCATCGTTATCGGAAAGTCT
+
CCBB@B@A@BCCBBDCCDDCDBDBB?BCB@BBBA::79?BBBBBBB?BB?C?A?@@@CDC2C<@@AAABCCCAA9AACCCCC2B@;A5;;;.;BB?BA@@CBBBB@C?BB@BBB>AABCCCDEBBBCBBBDD?AABBBBBBCAAB=@=@@@=@DAAACCC?CCCCCA?BC>>=?<@@=::/866/788888%/858///98BBA<A<AABB7;7;CDBB?BFCB@@@4959@@9@BB?ABAAABBCBA=>;;@DCCCCBBBCBBB@AAAEB?BB>B?BB=B:;;
@ATNG8:01512:01882
GATCGAGCGAGTGTGTATACCAGAAGATCAGGAACTCTAGAGGAATTCAGATTTTTAACACGAGAGTAAACGTAAAAAGAAGGTTTTACAAGACTCACGTTAACAATATTGCAGCAGTACGCACACAATCGAAGCGCAGTAAGGATGGCTAGTGTAACTAGCAAGAATACCACGAAAGCAAGAAAAAAGAAGTACGCTATTAACTATTAACGTACCTGTCTCTTCCGAAACGAATGAGTACAGAGAGTACGATATGTCTACCATCGTTATCGGAAAGTCT
+
BCCCBCCFDFG;;:@@>544.4:>5??@B@@=@?BAA;;;CB?B?B?BB???EFE3C>BADBBDCFAA@9><;;;;;*;C>C4;;;.;A@;BCBBDCAAB>@=?C@CCD=??BCECCCBBBBBBCBAABBAB>A@BB@AAB@B?CAA>AABABBBB@BBBBB=;@@90007;6:<<3<881888888%/<7<///:9@@@=A:<=@C=D<AABBA?BBBBBA@4959CC=BAA<999@@@AB>>C@???@@@@@CAA==>A:>;:::499<=8;<5<979
@ATNG8:01520:01900
GATGGTTGGAGACACGTCGCACACGTACTCATTCTTTTCGGAAGAGACAGGTACGTTAATAGTTAATAGCGTACTTCTTTTTTCTTGCTTTCGTGGTATTCTTGCTAGTTACACTAGCCATCCTTACTGCGCTTCGATTGTGTGCGTACTGCTGCAATATTGTTAACGTGAGTCTTGTAAAACCTTCTTTTTACGTTTACTCTCGTGTTAAAAATCTGAATTCTTCTAGAGTTCCTGATCTTCTGGGTCTACGCTCGTCGCGCTACCATCGTTATCGGGAAAGTCT
+
CCAA>A@C@DCBBBDDCCCBBCCCBBCCCCBB?BB@@6A@<BACCCCCCC@BBBBB?D?BBBC?C@DCCBBBCAA=?====='<<:;;;>8?CAB?BCA=??:>>@AAA>ABCCAA??<AAC9>9<<=>>>>=;AAAA9>>>>>>>>>AA>><<<?;=<<;887:;A>@@AAAAA<@????6?:>986666+/=;;;*------99-/)/999*8;A>=:><>>:>>=>???;@:??@?@?7;:AB:AA@>===?<<=>>@@>>>A=??@;;5;=889,5:37666
@ATNG8:01522:01913
GATGTAGCTCTGCTCTGACTCTCGTACTCATTCGTTTCGGAAGAGACAGGTACGTTAATAGTTAATAGCGTACTTCTTTTTTCTTGCTTTCGTGGTATTCTTGCTAGTTACACTAGCCATCCTTACTGCGCTTCGATTGTGTGCGTACTGCTGCAATATTGTTAACGTGAGTCTTGTAAAACCTTCTTTTTTACGTTTACTCTCGTGTTAAAAATCTGAATTCTTCTAGAGTTCCTGATCTTCTGGGCTGCGCTGATATGCGCTACCATCGTTATCGGAAAGTCT
+
BBBBCCDBABBDBBBCCCCCBBBBACCCCB?;?9997;A?B@BBCBCEE?CCBBB?C?CCCC?D?DDCCBBBBB?ABB@@@(A@>@??@9@ABB>B;;8;D=@@BCBC@BCECCCBB?BCC?B?CCCCBBBC@CCCC@CCCBBBBBCCCCCBBBB>BBB>BB?B>BBCBBBCCC?@::99-:9?=BCJGGG+CC@AA=ABCCCCCCCD>BAAA2ABBBD>B>BB?CBBBBBB?B@CCCC??8=799,:CAABBCCCDJCCCCCBCB?BBBCC@BCCC@CC>CB@@
@ATNG8:01524:01912
GATGGTAGCACGACACGACGATGTGTACTCATTCGTTTCGGAAGAGACAGGTACGTTAATAGTTAATAGCGTACTTCTTTTTCTTGCTTTCGTTGGTATTCTTGCTAGTTACACTAGCCATCCTTACTGCGCTTCGATTGTGTGCGTACTGCTGCAATATTGTTAACGTGAGTCTTGTAAAACCTTCTTTTTACGTTTACTCTCGTGTTAAAATCTGAATTCTTCTAGAGTTCCTGATCTTCTGGACAGAGTGTGCCAGATACTACCATCGTTATCGGAAAGTCTATCACCGTACTGCCCATA
+
44995:<@997///////////;;?>@@@@CCACAA@500+0)/9/55;;7;<=98-7173<=7=7::=:666//(/9999+7649;;;-5//(/(//-(-506//....356688:;55885;5:=>9=;>@;A@>=1567779797;=@9/--6)---222-329999:9888567777*74:798888+8?@CD7?>DCBB>===8===2=;:;=8=:>?;?;;;>>?<@<>>>>>>;>??<?BBAAA;77//)/6666:@@;799///49===6@?9??>?@;<;=9766///5>0755
@ATNG8:01542:01321
GATGGTAGGAGACACGTCGCACACGTACTCATTCGTTTCGGAAGAGACAGGTACGTTAATAGTTAATAGCGTACTTCTTTTTCTTGCTTTCGTGGTATTCTTGCTAGTTACACTAGCCATCCTTACTGCGCTTCGATTGTGTGCGTACTGCTGCAATATTGTTAACGTGAGTCTTGTAAAACCTTCTTTTTACGTTTACTCTCGTGTTAAAAATCTGATTTCTTCTAGAGTTCCTGATCTTCTGGGTGCGCTACAGTCTCTCTACCATCGTTATCGGAAAGTCT
+
@<9=5:@B?CFBBBCCCBCBCDCCCBCCCMBB@BCCD>CC@D?BBCBBAA>ABBBB?C?BB>><??BBBBBCBCC?<;;;;.9=:=99:0;A?=9>??:?A>AACAA?8;=AAAB8869A?394999=:;;><@@AB;>>@@@@@@@AA=>:::A<>>=<AA=A=>>>??AAAA<@@@@@6@=A:>>??>/?A<<<7<>>>??A???:><;</=:::AAD;AA<A@AA>;;7;:>>>>>>;@88859==?@?@@@@??AAAAAAA=>;>=?<?B>@<@>7>?=<
@ATNG8:01550:01281
GATGGTAGTATAGAGCTCTACATATACTCATTCGTTTCGGAATGAAGACAGGTACGTTAATAGTTAATAGCGTACTTCTTTTTCTTGCTTTTCGTGGTATTCTTGCTAGTTACACTAGCCTATCCTTACTGCTGCTTCGATGTGTGCGTACTGCTGCAATATTGTTAACAGTGAGTCTTGTAAAACCTTCTTTTTACGTTTACTCTCGTGTTAAAAATCTGAATTCTTACTAGAGTTCCTGATCTTCTGGTGTCGTCTATCATGTACTACCATCGTTATCGGAAAGTCT
+
4449399::;=<<<><666;;;<<<<>@>9:2:000+-838(---(-668:67:=9949477772717933399771;;7;7$22352222&2833,3385:><=0/..//638766;;166?@;@9=9:...33328;552229999998888885507:7037171,,,,,***25024555+526).-666(66444)-.;999<=<<18888(8>>>=7=598-//<;;9>>=C<?>>=;;7;AA;><<<>9<<=>>>AAAA@>==:=@@@A;A?;;5;;4;---
@ATNG8:01554:01303
GATGGTAGGAGACACGTCGCACACGTACTCATTCGTTTCGGAAGAGACAGGTACGTTAATAGTTAATAGCGTACTTCTTTTTCTTGCTTTTCGTGGTATTCTTGCTAGTTACACTAGCCATCCTTACTGCGCTTCGATTGTGTGCGTACTGCTGCAATATTGTTAACGTGAGTCTTGTAAAACCTTCTTTTTACGTTTACTCTCGTGTTAAAATCTGAATTCTTCTAGAGTTCCTGATCTTCTGGGCTGCCTGATATGCGCTACCATCGTTATCGGAAGTCT
+
ACCC?BBC@CBA@?;;:9995966999;555549444)4939.45;<<<=8;<BBD<?=?><?6B6<888;;<33/3:;;;)66.52222&2933,333,3=5=@:9<=1879:>>?>;;;>9=9@A;:;;==;A@@@<@@@@999=9:9:9:9:;6<96/66)/(/;;8<=A==7<<<;;,;.737=BAC.>=?AC9?>>888><<<1877)8>>?>5;5;>8=<=9----3-3=:==>:<966.6333-223-//===<>==:=?>>F<=766,/-/777
@ATNG8:01555:01312
GATGGTATATCTGCACACTCTGTCCAGAAGATCAGGAACTCTAGAAGAATTCAGATTTTTAACACGAGAGTAAACGTAAAAAGAAGGTTTTACAAGACTCACGTTAACAATATTGCAGCAGTACGCACACAATCGAAGCGCAGTAAGGATGGCTAGTGTAACTAGCAAGAATACCACGAAAGCAAAGAAAAAAGAAGTAACGCTATTAACTATTAACGTACCTGTCTCTTCCGAAACGAATGAGTACTACTCTCAGAGACACACTACCATCGTTATCGGAAAGTCT
+
@<<A>A@?@956==<BB@@<<<<<:>@@;<>@@;;4;<;;8884;8<=7@;77777998'85<98///::;;;578;@@@@+<>9=.999&5;;7<==?@>>>B?B>AA?A@@=@@BACCCCGHECCBBBB@C@@@>A???AC??;<:=00+0:::::<A>B<=;;>6//0/884/3398/6222'222222#.846..*.778;=381522249467666:===BBBB6>6:BB<A@@?BBDBBBBBAA@BBBCBB>>@@===A:9399;6606663(--)----
@ATNG8:01565:01328
GATAGCTCTGCTCTGACTCTCGTACTCATTCGTTTCGGAAGAGACAGGTACGTTAATAGTTAATAGCGTACTTCTTTTTCTTGCTTTCGTGGTATTCTTGCTAGTTACACTAGCCATCCTTACTGCGCTTCGATTGTGTGCGTACTGCTGCAATATTGTTAACGTGAGTCTTGTAAAACCTTCTTTTTACGTTTACTCTCGTGTTAAAAATCTGAATTCTTCTAGAGTTCCTGATCTTCTGGGCTGCGCTGATATGCGCTACCATCGTTATCGGAAAGTCT
+
@>?BB@;;BCCCBBCCCCCCCFCBBBBBB?BCCD<BB?C@CCCAABCACBBBC@B?CBBB?B@BBBBGECCC?DCCCC5CC>ABBC=BBBB?BCB>BA9;:BCCD@BBBBCCCM@BCC@B?CCBBBBBB?CCCC@BBB@@@@CBCCBCBAAA>@??>AC<?=?ABBBCCEE=@;;;;.;;A>;<<<<*;BBCC9;;;ABBAA>>;>=>=,=??BB6;9;B@BCBBBCC@C>AACCCC>B?BB<BAAABBBBCCCBBCC@@@C:;;BAB<@AAB5;;8;BBB
@ATNG8:01575:01288
GATGGTAGACATATCGTACTCTCTGTACTCATTCGTTTCGGAAGAGACAGGTACGTTAATAGTTAATAGCGTACTTCTTTTTCTTGCTTTCGTTGGTATTCTTGCTAGTTACACTAGCCATCCTTACTGCGCTTCGATTGTGTGCGTACTGCTGCAATATTGTTAACGTGAGTCTTGTAAAACCTTCTTTTTACGTTTACTCTCGTGTTAAAATCTGAATTCTTCTAGAGTTCCTGATCTTCTGGTGTCTGATCTGTATCACTACCATCGTTATCGGAAAGTCT
+
ABCC@CCCCCBCACBBBCCCJDA@ABBBCCCC?AAAD>A?=?=?>?A@BB>BB@>?:<6>??A49/3A@@@@@9>5>?;;;*77+7882'225+24:./(./(.55566.59<?@@AA<AAA=A<AA=::;BC:>=?A<@@@A@:;;@@@@B:::A>@@?8==>D:==>AAAAAC=;;;>>5><>:88878(8:::</::<;;:<<<<0887(5::=A:@<>>7<<@9///7<7==@===///<7<==?===>===???===B==9=>>>><>A;;4;;4;---
@ATNG8:01528:01350
GATGGTAGAGTATCATGTGTATCTCCAGAAGATCAGGAACTCTAGAAGAATTCAGATTTTTAACACGAGAGTAATCGTAAAAAGAAGGTTTTACAAGACTCACGTTAACAATATTGCAGCAGTACGCACACAATCGAAGCGCAGTAAGGATGGCTAGTGTAACTAGCAAGAATACCACGAAAGCAAGAAAAAGAAGTACGCTATTAACTATTAACGTACCTGTCTCTTCCGAAACGAATGAGTACATAGATATACGTATAGCTACCATCGTTATCGGAAAGTCT
+
4444.49:>BCB;;<;;>BAB@@@@:;45799:>><?B@CCCFFCC?BC@DDCB?:;;;;(;9?A@@@=BBCC?B@@===??,@@;<1333&3994433<=B@BB?A>AB?BAA>AAAAABBBCCCC>>>BB>C@AA;=8::AA==4>9>8849BB>>AAA=AAA>??=??:?AD:?=666,8<<988888(7@6=8;8???>>;><@BBB<>:>?AAA?BCAAABAAD?BBD?DCD>AABBCBBB@@BAABABBAAABAAA;;>=>>>?B?ABAA>AD>C>>=
@ATNG8:01528:01366
GATGGTAGTGTGTCTCTGAGAGTAGTACTCATTCGTTTTCGGAAGATACAGGTACGTTAATAGTTAATAGCGTAACTTCTTTTTCTTTGCTTTCGTGGTATTCTTGCTAGTTACACTAGCCATCCTTACTGCGCTTCGATTGTGTGCGTACTGCTGCAATATTGTTAACGTGAGTCTTGTAAAAACCTTCTTTTTTTACGTTTACTCTCGTGTTAAAAATCTGAATTCTTCTAGAAGTTCCTGATCTTCTGGATAGCGACGCGATATCGTTATCGGAAAGTCT
+
??<C;==?;;?=;;;<;;;==9977///7769483444&4839599::;;;8:;@99255554;.5.666;=>>6;;.54999(99:4<;<?4==;;7;<<7;<15566=>:=<@;@@@@8A@@=A<@A@;@@994=59439::656<<<=>;;;<<>:999:=?8<7??A999A?C?><<:::$5.5.5555555"559990955555556;:>=>?+;;:;<8<8=?940000*0>6<8=<=>??698D?BBCCCCCC;;:BC@@@@@>@@CD@@@9@000
@ATNG8:01531:01372
GATGGTAGACATATCGTACTCTCTGTACTCATTCGTTTCGGAAGTAGACAGGTACGTTAATAGTTAATAGCGTACTTCTTTTTCTTGCTTTCGTGGTATTCTTGCTAGTTACACTAGCCATCCTTACTGCGCTTCGATTGTGTGCGTACTGCTGCAATATTGTTAACGTGAGTCTTGTAAAACCTTCTTTTTACGTTTACTCTCGTGTTAAAAATCTGAATTCTTCTAGAGTTCCTGATCTTCTGGTGAGATATGCATGATGCTACCATCGTTATCGGAAAGTCT
+
>>@B9=CCCCBA<;==;@;BA?;?==<<<;;:6:::;5//+/5//////8<6===<A;:488896;79>8857559168;8;);<9<6//(....)..836637<>>AA<@@===A;;7;AA<A=>==;;;===B>>>=>===@@@>>>????===7;:==??;?=AAA@AAAAA<B@@A@2?:>:>>BCB/@@>>;0<<===>>:;;;@@@@/@??@C=A===:>BAD==<=C=A?AA??8==>:>>>>AA==>AA<<=<;;87737666949===7==6=;66
@ATNG8:01533:01345
GATGGTAGTGTCATATGAGAGTGTGTACTCATTCGTTTCGGAAGAGACAGGTACGTTAATAGTTAATAGCGTACTTCTTTTTCTTGCTTTCGTGGTATTCTTGCTAGTTACACTAGCCATCCTTACTGCGCTTCGATTGTGTGCGTACTGCTGCAATATTGTTAACGTGAGTCTTGTAAAACCTTCTTTTTACGTTTACTCTCGTGTTAAAAATCTGAATTCTTCTAGAGTTCCTGATCTTCTGGATAGCGACGCGATATACTACCATCGTTATCGGAAAGTCT
+
4444.44:455<<<>=>===6549;4455<<>;==@D>CC>B=:66;;>==AA@@?=A=@@CC=@?@CBA@ABAB?AAEEE3BC?A?@D>@:@B>@<A=9;9;ABBCDACGCDAAAB>ABB?B@CCCCBCBD@CCCC@CCCCCBA@DCCBBBBBD?AAA?CC@C?BBBBBBBAB>@@BBB7A<@<A@@A@0@BCCL<;;CBBBA<<;5;;;;*;@@<<7<>BA@BBBCAAA@C@DDBBBB>ABC@@AAA@BCAAABCCCCBBB@@=@BAAB>AABA;?=6==9:
@ATNG8:01533:01375
GATGGTAGAGAGACTGTAGCGCACCCAGAAGATCAGGAACTCTAGAAGAATTCAGATTTTTAACACGAGAGTAAACGTAAAAAAGAAGGTTTTACAAGACTCACGTTAACAATATTGCAGCAGTACGCACACAATCGAAGCGCAGTAAGGATGGCTAGTGTAACTAGCAAGAATACCACGAAAGCAAGAAAAAAGAAGTACGCTATTAACTATTAACGTACCTGTCTCTTCCGAAACGAATGAGTACTATGTAGAGCTCTATACTACCATCGTTATCGGAAAGTCT
+
?:4;06<<DCBBBBCC>>>BBABBB<A@E?CBAABB@C@CBBCAAC?BA>@>989BBCCC3C?ABBBBAABAAD;@@;;;;;;$;><<?>>>2>A?9=B=BCDAAA>@>@D?BBB?BB??@BBAAACDDCBBB?BB@@=A???@@@@;A>AAA?ACCDBABC?BBBCBB@AA=@AA59:==</8871888988%/858///99==<<A;??AB<A=BBBBC@BCAAABB>A>ABB>BBB@AAABBCBA=<==>>>>A@@@===C???7;;@@@=B???9<<4<:::
@ATNG8:01545:01343
GATGGTAGCATCATGCATATCTCACCAGAAGATCAGGAACTCTAGAAGAATTCAGATTTTTAACACGAGAGTAAACGTAAAAAGAAGGTTTTACAAACTCACGTTAACAATATTGCAGCAGTACGCACACAATCGAAGCGCAGTAAGGATGGCTAGTGTAATTAGCAAGAATACCACGAAAGCAAGAAAAAGAGTACGCTATTAACTATTAACGTACCTGTCTCTTCCAAACGAATGAGTACTGCGTCTCACTCTCGCCTACCATCGTTATCGGAAAGTCT
+
ABBB@BCCCCCCCCCCCBBCCCBAB?CDC=CBBABB?A@CAA@@AB?BB>B>BBB@@AAA2B?@BBCCC>>=@@7A>BCCCB5CD@D9;;;6;ABB>BCDCEBB@B@CB@BCD?BBBBBBBAAABBBBAAA>A@BB?BAAAABBC>B>BBB?BA@ABBBB?B?B@AA?AA<@@C>?>777+9906;=;==,//.7:9DBA@?=@=B>>>:@:>==AC;C=;=<<<9>9CC>CCC?BDCCBCCCCCBBBBBAABBAA@C>BAA=@BBBC?A??@?CD>CA>>
@ATNG8:01557:01359
GATGGTAGTATAGAGCTCTACATAGTACTCATTCGTTTCGGAAGAGACAGGTACGTTAATAGTTAATAGCGTACTTCTTTTTCTTGCTTTCGTGGTATTCTTGCTAGTTACACTAGCCACCCTTACTGCGCTTCGATTGTGTGCGTACTGCTGCAATATTGTTAACGTGGGTCTTGTAAAACCTTCTTTTTACTTTTCTCTCGTGTTAAAAATCTGAATTCTTCTAGAGTTCCTGATCTTTCTGGTGAGATATGCATGATGCTACCATCGTTATCGGAAAGTCT
+
444;055==<<<B>>>?@>==>666=<?:A;:09?A?<AB>A?A>???BB=@@???9=9<???;?=AAA===AAH=@@@@>/;7.2525,5;;57=>@<@@8=;;7:=7=?A<>?8858AD:B=@@======:>?BB7;;@;;;;B@@>>=B>>>;>>=:>>1808;===4>;;5;=;<=2<;B=@@@@@.666<=.-----223926666(6666<5=5<><=;:;===<=6;//////*/>>:???;;;=>>====888BB??=;;;??388A=1770///<
@ATNG8:01570:01351
GATGGTAGCACACGAGATCTCATCGTACTCATTCGTTTCGGAAGAGACAGGTACGTTAATAGTTAATAGCGTACTTCTTTTTCTTGCTTTCGTGGTATTCTTGCTAGTTACACTAGCCATCCTTACTGCGCTTCGATTGTTGCGTACTGCTGCAATATTGTTAACGTGAGTCTTGTAAAACCTTCTTTTTACGTTTACTCTCGTGTTAAAAATCTGAATTCTTCTAGAGTTCCTGATCTTCTGGTGTCTGATCTGTATCACTACCATCGTTATCGGAAAGTCT
+
BBBB?AA@@;C=@=;AAADBCBBBCBBBCJAA>ABAB<BC@C@CBBBCDD?BBBCC@B?BBAA8B<=8@BECCCC?CCDCD3BB@B@AD:@BBC?BBB?BB<?>?BBB?>>>>>>AA=?>><@<@>>>>>>><===A166188;;;B>>?B;;;:=>>:;;5;8=@>>>@@??8;;ABA5A;>::;:;:.:AAAA9A>>>A766:::=>=>/>;;;D9=:>@<?@@@;;;<?=?A@@@D;??@=@AA>>>?????BCC;;;>>@=AAAAA;???@9<<5<:::
@ATNG8:01574:01354
GATGGTAGAGTACAGTGTAGTAGACCTGAAGATCAGGAACTCTAGAAGAATTCAGATTTTTAACACGAGAGTAAACGTAAAAAGAAGGTTTTACAAGACTCACGTTAACAATATTGCAGCAGTACGCACACAATCGAAGCGCAGTAAGGATGGCTAGTGTAACTAGCAAGAATACCACGAAAGCAAGAAAAAGAAGTACGCTATTAACTATTAACGTACCTGTCTCTTCCGAAACGAATGAGTACTACTCTCAGAGACACACTACCATCGTTATCGGAAGTCT
+
BBDD?@@=?BBBBBA@AB@@@DDDD@CCD?CCAA::4:;@=>=??@=><6=:=>>>=??B1829?9<=@=;<FD6::@@<@<0;@292:AA3>?><ABCBA??::4:<;959?A;>?>BCDDEDDCCCBCBC?A;::=@@:::BBC?FGEC@>@BADBCCB@BBBBBB=@@;9:::??>=A38871::::9+5938///88<<>>D:AA@A<A4:;CCD@DCDCA??5939AB>DCC?BCCBBBBB?B???@=<;668=<>9::A:?<8//(////(//5//5
@ATNG8:01530:01385
GATGGTAGTGCGTTGAGAGAGGACCCAGAAGATCAGGAACTCTAGAAGAATTCAGATTTTTAACACGAGAGTAAACGTAAAAAGAAGGTTTTACAAGACTACACGTTAACAATATTGCAGCAGTACGCACACAATCGAAGCGCAGTAAGGATGGCTAGTGTAACTAGCAAGAATACCACGAAAGCAAGAAAAAGAAGTACGCTATTAACTATTAACGTACCTGTCTCTTCCGAAACGAATGAGTACACATCGTCGTGTCGTGCTACCATCGTTATCGGAAAGTCTT
+
455>:>AA@0///)/777;>?<?<;17//)///59:9>:=<<;:994::4928:933333$36;;=<BBBBBBB=B?A@AAA0AC>B5;;;60@@;A00/99::>=.9297-7=<6==?>@>>00/>@?>A@@8@@5;58==:;<==8C<@AA>ACBCCBBB@BBBDCC@BB?<?>8;;756(66519AAA@/9835/./63///)/)/;;@9>7;>BBB@B<<:>:9497:;;4??>;?@>>?CBA@;0//;@A@A????><?@A>@@B==:<A??<AB9==560
@ATNG8:01532:01426
GATGGTAGCGCACACATAGATACAGTACTCATTCGTTTCGGAAGAGACAGGTACGTTAATAGTTAATAGCGTACTTCTTTTTCTTGCTTTCGTGGTATTCTTGCTAGTTACACTAGCCATCCTTACTGCGCTTCGATTGTGTGCGTACTGCTGCAATATTGTTAACGTGAGTCTTGTAAAACCTTCTTTTACGTTTACTCTCGTGTTAAAATCTGATTCTTCTAGAGTTCCTGATCTTCTGGGATGTGTGCGCAGTGCCTACCATCGTTATCGGAAGTCT
+
///729/55>>==AA0/0=<7/4444::::<<28455)5;6;9==>A;;69A@>?:0909::98?=AB@??=8::+//888$//)//8;03355.55<7==7;;665A166;;;:;;7;<?=@:99999=:929@@@=::9?====9499948894?;>8<<2504<@>?@B@@;>;:::*99=99999*5>555)59=9:<999:.555&5;;///)//27;=>9999A?BCBBBB=A000*00//:9==4:49944.49:244445.//77)/)/://
@ATNG8:01535:01386
GATGGTAGTACATGATAGACGACACCAGAAGATCAGGAACTCTAGAAGAATTCAGATTTTTAACACGAGAGTAAACGTAAAAAAGAAGGTTTTACAAGACTCACGTTAACAATATTGCAGCAGTACGCACACAATCGAAGCGCAGTAAGGATGGCTAGTGTAACTAGCAAGAATACCACGAAAGCAAGAAAAAAGAAGTACGCTATTAACTATTAACGTACCTGTCTCTTCCGAAAACGAATGAGTACGTGTGCGACGTGTCTCCTACCATCGTTATCGGAAAGTCT
+
@::@9=BDCCBDCDCDBBBD@AACC@CCC@CCC@@A@B?BBBBBAC?CC?C?A>A:;;;;*9<ABCCDFDC@??8@@>AAAAA'AA?CBCFF9DBB?BBBBDFB@@>??BB?CCC?BBBBBABACDCCCAAAC?BDDD?BAABDD@@>BACBB@BCBAACA@<ABBAAA?CB?999399<<<5>:92:===<?':>;;///::>BD=B<A>>>=A=??CDD?CDCC>=;*0+0000+0<;6;A@ABBBAA@???ACB???B====>>>=AAA6:::@B?9>>7?999
@ATNG8:01544:01388
GATGGTAGCTCTGCTCTGACTCTCGTACTCATCGTTTCGGAAGAGACAGGTACGTTTAATAGTAAATAGTCGTAACTTCTTTTTCTTGCTTTACGTTGGTATTCTTGCTAGTTACACTAGCCATCCTACTGCGCTTCGATTGTGTGCGTACTGCTGCAATATTGTTAACGTGAGATCTTGTAAAAACCTTCTTTTTACGTTTACTTCTCGTGTTAAAAATCTGAATTCTTCTAGAGTTCCTGATCTTCTGGTGAGATATGCATGATGCTACCATCGTTATCGGAAAGTCT
+
>???24499;;=BBBBB@BB::49944479//////(/4.455//7://)//////)/279////)///44454.44.44444$44./566(,,,,(,0669)/5.549::<8<;;9>;//)/77)//;::66669><5506:::9544;9444::33-4:;.4559-43///////;5<54444$4.5.5>@@@+54444)//-(-5----7)////$/555<8<9>=155<4//:)/)/::///)445.5;<5665<=;566666<<;:5:;:8985944.4=0==99
@ATNG8:01548:01418
GATGGTAGCTCTGCTCTGACTCTCGTACTCATTCGTTTCGGAAGAGACAGGTACGTTTAATAGTTAATAGCGTAACTTCTTTTTCTTTGCTTTCGTGGTATTCTTGCTAGTTACACTAGCCATCCTTACTGCGCTTCGATTGTGTGCGTACTGCTGCAATATTGTTAACGTGAGTCTTGTAAAAACCTTCTTTTTACGTTTACTTCTCGTGTTAAAAATCTGAATTCTTCTAGAGTTCCTGATCTTCTGGGTGCGCTACAGTCTCTCTACCATCGTTATCGGAAAGTCT
+
889>7<<:?;;<>==BB<;;@555:>>=<A9978>C>6>B<>9=>00/<<7///:::)959444.515;:<<==:==8<;;;;':::1:344)4:;;5:55.5<39565<?:?@@C???>:>>?;@=ABABBCBD?AACC?B@@@@@@@???=?A@AB?BAA?BB?B?@@ABBBB:;49=====,=4>.55555$9@999)990)//////939999'744550/5;;4/.----80617::<::-3365)5=><<=:::655;:999AB?@A>;<1555;49907://
@ATNG8:01551:01389
GATGGTAGATACTCGCTGATACACCCAGAAGATCAGGAACTCTAGAAGAATTCAGATTTTTAACACGAGAGTAAACGTAAAAAGAAGGTTTTACAAGACTCACGTTAACAATATTGCAGCAGTACGCACACAATCGAAGCGCAGTAAGGATGGCTAGTGTAACTAGCAAGAATACCACGAAAGCAAGAAAAAAGAAGTACGCTATTAACTATTAACGTACCTGTCTCTTCCGAAACGAATGAGTACGTGTGACGTACGTGAGCTACCATCGTTATCGGAAAGTCT
+
@>@B>BBCCCCCCCAABCD;;<ADC?BBC@BBBAAB@B?BBCCCCD?BB?B?@@@ABBBB3B@??@CCAAAAAA:AACCCCC5BB?C7;;;6<BD@CBAACCBBA>A?@A?ACD@DCABBCCCCCCBBBCCC=@@::8:ACBABBB?B?CCB@BCCBCCCB?BCBCBD?BB>ABF?BBB<=3555-667888%8;9=858A>@>><><>>AA:>;;;@CD@@@@AAAA>A?ABB=BAA?AAABCCBBC>>>BCCCCBBBABBBCEB?BAABA=BCAA<AD7>=>>
@ATNG8:01569:01402
GATGGTAGAGAGACTGTAGCGCACCCAGAAGATCAGGAACTCTAGAAGAATTCAGATTTTTAACACGAGAGTAAACGTAAAAAGAAGGTTTTACAAGACTCACGTTAACAATATTGCAGCAGTACGCACACAATCGAAGCGCAGTAAGGATGGCTAGTGTAACTAGCAAGAATACCACGAAAGCAAGAAAAAGAAGTACGCTATTAACTATTAACGTACCTGTCTCTTCCGAAACGAATGAGTACGTGTGCGACGTGTCTCCTACCATCGTTATCGGAAAGTCT
+
BDAA>?>>CECCBCCCCCCCDCBCB7@CC@@@@B;;6:;????AAC=A@=A<?@>99999'89===??????9<1:999555$555:.555&5;:5;;;;>?>=B?C@CC@BDB?BBBBBCCCBCCC@@@BB?ABBB::9ABAAAA30,000+0<<;??BB>BCCCCC@CD?997:<;>88-522,2=CCC.>>:>>@>=<==>1815;<<8>:>?@@@@AA@BABB>B?@BC>BBB9:9B???AA:9:7888=999997949=85;77:=:==;;.33,7>>?
@ATNG8:01575:01412
GATGGTAGGAGACACGTCGCACACGTACTCATTCGTTTCGGAAGAGTCAGGTACGTTAATAGTTAATAGCGTACTTCTTTTTCTTGCTTTCGTGGTATTCTTGCTAGTTACACTAGCCATCCTTACTGCGCTTCGATTGTGTGCGTACTGCTGCAATATTGTTAACGTGAGTCTTGTAAAACCTTCTTTTTACGTTTACTCTCGTGTTAAAAATCTGAATTCTTCTAGAGTTCCTGATCTTCTGGTGAGATATGCATGATGCTACCATCGTTATCTGAAAGTCT
+
>=<A?BBB?BBBAA<>C?=@A@CFDDCBCBBBACCDC?BB>A<;;9@???;885:?;?@@@@D:?;>@9837739,33333$38177;;388;;49999;?:=>AB@A?AFGGCCCB@CCE@B@BCCCCCCC@CBBBBCBCCCCCCBBCBBACCD@AAA?CD@C>AABBBBCDD@BBCDD;C?A;;;;;;*;ACCC>GBBBBBBBAA4;;;;*;AA@A=A<AC?BBB;;;C@B?BCCCCC>A@B@CBCDHBBBBBCDCCCCCCBB@CCCCC?BBBBCCC>C:::
@ATNG8:01576:01404
GATGGTAGACATATCGTACTCTCTGTACTCATTCGTTTCGGAAGAGACAGGTACGTTAATAGTTAATAGCGTACTTCTTTTTCTTGCTTTCGTGGTATTCTTGCTAGTTACACTAGCCATCCTTACTGCGCTTCGATTGTGTGCGTACTGCTGCAATATTGTTAACGTGAGTCTTGTAAAACCTTCTTTTTACGTTTACTCTCGTGTTAAAAATCTGAATTCTTCTTGAGTTCCTTGATCTTCTGGGCAGACTCTCACACGCCTACCATTCGTTTATCGGAAAAGTCT
+
@BCF@CDCBBBBBBDDECCA@@BBBCBBBB:889@=A;??>?@CBBABBB@BBBBB?B?BBBB@B>A>AAA;;5B<@@@@@.==<>=;;4;8869@>>;>B:;;;@@A=A@@???@@<?@@<?<:;:???@@<@@@@;>:::>>>>A@A@@>>>@8:<@<@A<A<@@AAAA?AA=A>>>>6>=B=@9;99+89799---6---6:6:7:DDE.=>:<<5;5//*/<7:6767;)/(/:99<6/./<4;8999<<<<>>><?;9===97717:891=:771222-,,,,
@ATNG8:01529:01476
GATGGTAGTGTGTCTCTGAGAGTAGTACTCATTCGTTTCGGAAGAGACAGGTACGTTAATAGTTAATAGCGTACTTCTTTTTCTTGCTTTCGTGGTATTCTTGCTAGTTACACTAGCCATCCTTACTGCGCTTCGATTGTGTGCGTACTGCTGCAATATTGTTAACGTGAGTCTTGTAAAACCTTCTTTTTACGTTTACTCTCGTGTTAAAAATCTGAATTCTTCTAGAGTTCCTGATCTTCTGGTCTACTACACTGTACTCTACCATCGTTATCGGAAAGTCT
+
;44:05BBBCBDDCBCBCCCCCBBBBBBCCAA>A@@@<AA@C@BBCCBCC@CCD:;9;@CABB@GAEFDCCAAAB?@A@@@,9:248@A=BBCCBCCC?AB=B@ABBDACCCBBBCB?BBC@CACCCBBBBG@BBCC?CCCCCDCBBBCBBBCBB>??@@CB?B>AABBBBCCC@CECCC6;5;5;;;;;*;ABBC>CCCBCCCBBB=@@@@,@CABA?A@CC@BCBBBBB@C@CCBBBB::9C@CCBBBBBBB@@BCCCCCBCC@C@AAB?BBBB@BE=CA??
@ATNG8:01532:01479
GATGGTAGTACATGATAGACGACACCAGAAGATCAGGAACTCTAGAAGAATTCAGATTTTTAACACGAGAGTAAACGTAAAAAGAAGGTTTTACAAGACTCACGTTAACAATATTGCAGCAGTACGCACACAATCGAAGCGCAGTAAGGATGGCTAGTGTAACTAGCAAGAATACCACGAAAGCAAGAAAAAGAAGTACGCTATTAACTATTAACGTACCTGTCTCTTCCGAAACGAATGAGTACGATGAGATCTCGTGTGCTACCATCGTTATCGGAAAGTCT
+
CCBC?CCCCCCBECBBCFDC9::BB?;:<>BBBD999:?BBBCBCC@BC?C@BBBCBBBB5CACCCCCCCBBCE>GB@AA@@0@B>C4;;;*9@?8>BA=BBCBB@B?BC>BBB?BBBBBBEDDCCCECCCC@CCCD@BA@@@@@?=ABDBB@BDBBCBBB?BBBBAB?DD>>>>>>?;<;399:;=====.9=6:///==???;@<@@@A=B<@?CCG@CB@@???5;5;AA9AA@=ABA@AA00/@@@=@BB>??A?;888@@:>>B@@<@@@@<@?7=:::
@ATNG8:01538:01433
GATGGTAGGCGTGTGAGAGTCTGCCCAGAAGATCAGGAACTCTAGAAGAATTCAGATTTTTAACACGAGAGTAAACGTAAAAAGAAGGTTTTAACAAGACTCACGTTAACAATATTGCAGCAGTACGCACACAATCGAAGCGCAGTAAGGATGGCTAGTGTAACTAGCAAGAATACCACGAAAGCAAGAAAAAGAAGTACGACTATTAACTATTAACGTACCTGTCTCTTCCGAAACGAATGAGTAACGAGAGTCAGAGCAGAGATCGTTATCGGAAAGTCT
+
A>?>@CCC;;6;@CC@@@A;55555)599;>=>A;;6;>@@@AAAC?AD>?;=@>99999)9<@AA<B?774<=6;8=8>=A+77/20756&5+272722288=AA=B=@@<@??:=?@?678??????@@@B=;:;?;===><=8838=C@@=@888?@BC<AA@@::6;>:>@A6<<998.:8818>>>>/8918888>@?CCE<=6:///6;7:877=8=?ABAAA7;6:=<4=;;5;;;<//*/88899655;<<AB==>?@@@@<AAAA:>=5==88
@ATNG8:01540:01452
GATGGTAGTGATACAGATCAGACACCAGAAGATCAGGAACTCTAGAAGAATTCAGATTTTTAACACGAGAGTAAACGTAAAAAGAAGGTTTTACAAGACTCACGTTAACAATATTGCAGCAGTACGCACATAATCGAAGCGCAGTAAGGATGGCTAGTGTAACTAGCAAGAATACCACGAAAGCAAGAAAAAGAAGTACGCTATTAACTATTAACGTACCTGTCTCTTCCGAAACGAATGAGTACGTGTGCGACGTGTCTCCTACCATCGTTATCGGAAAGTCT
+
@AAA?BCCBCCCCCB@BBBBCCCCD@BAB?BBBBAB?B?BBBBBBC>CB>B?BBBBBFDC+B7>AADBAAAAAA9AABCCCC5BB?B6;;;.;@@=A;99DDBBC?B@BC@BBB=??BABBBBB@@DDCCBB=CCCC?ABBBBA@@<@=@@A?ACCCBCCC?A?AAAA?BC>>=>;>===<3?::4:===>/>A<B888@ABBA;@;??@A:>:>@BBB?CCCBAAA>@>AAA9A>>9>@??AAABBBBB>B@@@?????A<AAA=AAA@B>AACC?DD=B>==
@ATNG8:01546:01439
GATGGTAGTATATCGCGTCGCTATCCAGAAGATCAGGAACTCTAGAAGAATTCAGATTTTTAACACGAGAGTAAACGTAAAAAGAAGGTTTTACAAGACTCACGTTAACAATATTGCAGCAGTACGCACACAATCGAAGCGCAGTAAGGATGGCTAGTGTAACTAGCAAGAATACCACGAAAGCAAGAAAAAGAAGTACGCTATTAACTATTAACGTACCTGTCTCTTCCGAAACGAATGAGTACGAGAGAGCACACGTGTCTACCATCGTTATCGGAAAGTCT
+
?::>7;;CCDCBCCCCCCBBCDBBB?@A@@AAAB;;9;>BABBBBB@;;8;?BAAAAABB2B?BBBADCCA???8??@BKIL5CC@B5<;;-;BB>BBBBBAAAB=@=@B?CBB?BBCABBBCBCCCCC@@A@CCCB?BBBBBBBB@C?BAA<@@AABBBDDBBAAAA?BB>AAA?ABA>>4=::499888(7<7=888B@@@D;@<@@??<?=??BAA?ADCBBBC=?=?BC>BCB?999AAABBBBBA?>BBD???@@@AAAA<A>=>A8<=>=9<D:>;::
@ATNG8:01552:01453
GATGGTAGTGTCAGTGCGCGTCGTCCAGAAGATCAGGAACTCTAGAAGAATTCAGATTTTTAACACGAGAGTAAACGTAAAAGAAGGTTTTACAAGACTCACGTTAACAATATTGCAGCAGTACGCACACAATCGAAGCGCAGTAAGGATGGCTAGTGTAACTAGCAAGAATACCACGAAAAGCAAGAAAAAGAAGTACGCTATTAACTATTAACGTACCTGTCTCTTCCGAAACGAATGAGTACTGTATCTATGTGTGCGCTACCATCGTTATCGGAAAGTCT
+
A=>B@EBBB@;<==?@>@CC666A>9=9;8;C;;;B?B>ACCBBBF?BA8907<887;<=.=9<>BC=<<@>>>5979999*5=.9.9>>+>55.5555<==<B?A?AB<AAB?AAABBBCIFCDCCBBCB@CCBB?BBBBBBAA>B@CCC?BCBBBCBC?CCCB??<?A=AA@;@;0///(///)/=>>@,991:867:999<5:9=8:89>9:9;;;<@AAAAAC=@=AAA<AEF????DDCCBBABBBCBB>>>;888???@:>>?8818===8=A9A???
@ATNG8:01553:01433
GATGGTAGTGATACAGATCAGACACCAGAAGATCAGGAACTCTAGAAGAATTCAGATTTTAACACGAGAGTAAACGTAAAAGAAGGTTTACAAGACTCACGTTAACAATATTGCAGCAGTACGCACACAATCGAAGCGCAGTAAGGATGGCTAGTGTAACTAGCAAGAATACCACGAAAGCAAGAAAAAGAAGTACGCTATTAACTATTAACGTACCTGTCTCTTCCGAAACGAATGAGTACGATGAGAGAGCTCTCTCTACCATCGTTATCGGAAAGTCT
+
@:::8<<<ABBCC@BBBCCCCCBBB<<AC9<@@>88047;=8>B@@9>=)0(/88/733&34:;6>:?8557;3995555&4>495;90?9;6;969;;:49.98=?;ABB@CBBBBAABDCCCABACC@C:;;@@??D:::B>B?B@@=@B;::BBB?CBBBBB?BB>???4::@??9:76.6AAAB/@@<?:;;>>=BB=B<BBAA:>:>=BBB@CCGCBBB=?<?A@9@??;999BBAAAA9::???>>A?;;;B@@@B<=;;8818>AA=BB8=>??
@ATNG8:01553:01473
GATGGTAGCACACGAGATCTCATCGTACTCATTCGTTTCGGAAGAGACAGGTACGTTAATAGTTAATAGCGTACTTCTTTTTCTTGCTTTCGTGGTATTCTTGCTAGTTACACTAGCCATCCTTACTGCGCTTCGATTGTGTGCGTACTGCTGCAATATTGTTAACGTGAGTCTTGTAAAACCTTCTTTTTACGTTTACTCTCGTGTTAAAATCTGAATTCTTCTAGAGTTCCTGATCTTCTGGGTGCGCTACAGTCTCTCTACCATCGTTATCGGAAAGTCT
+
B<CC?BBCCCCCBBAAAAAA@B@;CDBCCFCC@BCCL?CCAC@BBBBA@@=@CCCC?B>ACCC9B@CCBBBBB@B<@@@@@.@?6?>@>7>DCB?B??;?A;?>BBBA<@@@@@A@>9@@A<A;@@@@@>>>>??>>:>>???A@@@@@@C@@@@8;;?=AA<A<@@@@AAAAA<?<<;;-;6<6<>BAA/=A==>-//6///8967-///(....>4<4??5?>>>B@@<@<AAAD?>:>>>@9>>>C@;899666===@92202,,,2-29990:92:>::
@ATNG8:01554:01474
GATGGTAGATACTCGCTGATACACCCAGAAGATCAGGAACTCTAGAAGAATTCAGATTTTTAACACGAGAGTAAACGTAAAAAGAAGGTTTTACAAGACTCACGTTAACAATATTGCAGCAGTACGCACACAATCGAAGCGCAGTAAGGATGGCTAGTGTAACTAGCAAGAATACCACGAAAGCAAGAAAAAGAAGTACGCTATTAACTATTAACGTACCTGTCTCTTCCGAAACGAATGAGTACATAGATATACGTATAGCTACCATCGTTATCGGAAAGTCT
+
?=<B@BBCCC@ABCCCCCCCCCBAA>ADD?BBCB?>=??BBBAAAA?CC>A>ABA@ABBB3B?AA@BB@@?@@A:A>BBBBB2BC?B6;;;6:DC;@BACBBB;;6;=@A?ABB>AABBBCBCBBBDDABAC?BCCC<@@@ABBBB?B?B@@>ACBABBBB?BBBCBC?DE@?>?:@==:<4;;;8=ABBB/@@=@<;<@@A@@<?<?A??;><AABBB?BBBBAAA7979CC>CCC>AAABCCCBAA?DAA@>???AAAAA>@@<A@@@A:==>><>D;B666
@ATNG8:01557:01431
GATGGTAGCGCATATCAGCGCAGCCCAGAAGATCAGGAACTCTAGAAGAATTCAGATTTTTAACACGAGGGTAAACGTAAAAAGAAGGTTTTACAAGACTCACGTTAACAATATTGCAGCAGTACGCACACAATCGAAGCGCAGTAAGGATGGCTAGTGTAACTAGCAAGAATACCACGAAAGCAAGAAAAAGAAGTACGCTATTAACTATTAACGTACCTGTCTCTTCCGAAACGAATGAGTACGTGTGCGACGTGTCTCCTACCATCGTTATCGGAAAGTCT
+
@;BB<A<ABC@A<BCCBBBCCCCCC>CCCA@@@A;<5;494<<==B9B<8@8774999::$9<BBBD99949<>09955555$5@;<4:::&5::79;;<<=><B<@<@A=ABB?DBDDGCDCBBCCDDCAA?BDBB?BBBA??882;9@@@?BCCCCCCC?AA@AAD@CC=@9818>AAA:???<@DDDD/BA;>888AAABA<A;@AFE8;8;@BCC@BCBAABA5979CC>CBB?BBBBBBB>>>;;;;;;;>?>>=>=DDD=AAA>B>BDDG@DF=A:::
@ATNG8:01558:01458
GATGGTAGCTCGCTGATGATATCTCCAGAAGATCAGGAACTCTAGAAGAATTCAGATTTTTAACACGAGAGTAAACGTAAAAAGAAGGTTTTACAAGACTCACGTTAACAATATTGCAGCAGTACGCACACAATCGAAGCGCAGTAAGGATGGCTAGTGTAACTAGCAAGAATACCACGAAAGCAAGAAAAAGAAGTACGCTATTAACTATTAACGTACCTGTCTCTTCCGAAACGAATGAGTACTATAGACTATCTGAGACTACCATCGTTATCGGAAAGTCT
+
BDAA?BBC@@;=AA;CEFCGCDCCC@DCC?;<;BBBAE>AAAABBA?A@9>9<>>99999.:?BBBABBBCAAA;<=;;;;;*;C>B5<;;*9B@=@B=ABAAAB6:8;A=ACC?BACCDCCCBCCCBBBBC@CCCC?BBCBBA>>8?;?::6;BAABBBC@BCAAAB?BB?AAA>AACAC688818<<<=/6717///<=@?>;>=B@@@:>:>@CCD@CDCBCBB=?=?AA9?9938@@@ABABB>>AA@@?@CCCCCCBBBB?BBBBC?BBBB@BB=@>>>
@ATNG8:01567:01430
GATAGCTCTGCTCTGACTCTCGTACTCATTCGTTTCGGAAGAGACAGGTACGTTTAATAGTTAATACGCGTACTTCTTTTTCTTGCTTTCGTGGTATTCTTGCTAGTTACACTAGCCATCCTTACTGCGCTTCGATTGTGTGCGTACTGCTGCAATATTGTTAACGTGACGTCTTGTAAAAACCTTCTTTTTACGTTTACTTTCGTGTTAAAAATCTGAATTCTTCTAGAGTTCCTGATCTTCTGGTGTCTGATCTGTATCACTATCGTTATCGGAAGTCT
+
<<:A::::556=;;;<CB;95999995997<=;;5<@:B?ABBB;<95>99555)4.4<<;6<8>0////59;=8==>@>+=<7::::09855.559455.544<>?<>?>>;;;<;>@@4:49=9;9599299<=:>??@==<;;>;;;;44405<A8:?;>+////556;997;55555$55:5:>>>>+;999;)//0:1;599999999(954447<755.4:94339-3-477<994945.59999:;;;<<<;;;;:<?999?9:<<<)0*//00
@ATNG8:01570:01452
GATGGTAGGCACTGCGCACACATCCCAGAAGATCAGGAACTCTAGAAGAATTCAGATTTTTAACACGAGAGTAAACGTAAAAAGAAGGTTTTACAAGACTCACGTTAACAATATTGCAGCAGTACGCACACAATCGAAGCGCAGTAAGGATGGCGTAGTGTAACTAGCAAGAATACCACGAAAGCAAGAAAAAGAAGTACGCTATTAACTATTAACGTACCTGTCTCTTCCGAAACGAATGAGTACACATCGTCGTGTCGTGCTACCATCGTTATCGGAAAGTCT
+
:445:===9;;;:6556;;;;;;;?7===;A@?>@@29.555==>>:<<9@:>??9::::)7:>;<>=;;;333(3755555$5<7<4999'5595;;===;;:<7<7??;??<6;A99;@@A>?=>;;;<<9:::=6:::8<;881725..)---8888:=8<<<<@B@BD@::::?69::1///5/////'/3.522599>>@;?;:9995:375??C@BB=CAB?38/7;;3;77/8><==:?:;77557=;;<;7739:9::6;;888499587<A;5557
@ATNG8:01536:01490
GATGGTAGTGTCATATGAGAGTGTGTACTCATTCGTTTCGGAAGAGACAGGTACGTTAATAGTTAATAGCGTACTTCTTTTCCTTGCTTTCGTGGTATTCTTGCTAGTTACACTAGCCATCCTTACTGCGCTTCGATTGTGTGCGTACTGCTGCAATATTGTTAACGTGAGTCTTGTAAAACCTTCTTTTTACGTTTACTCTCGTGTTAAAAATCTGAATTCTTCTAGAGTTCCTGATCTTCTGGTCTACTACACTTACTCTACCATCGTTATCGGAAAGTCT
+
@@@A045:999<<;;;>=669BBA@A?;;<<@<969@8>>2946=>@@DC@C>>>A7;8955A>C?BBCCBBLCC?CCCC;C@B?B?@?;@@AC?AAGAHHFEDAA@B?CCCCCFBB?BBB@DACDCC;;<C<A@@B6:;CBBBBBBCED;;:;;29:<:>>*0)/8<:;<<99499999&96?799999$9=?@D6:;;ABB;;9=29999$59;//,-3993-0/:///7=8:556<:5:5505556;>=<===:=>ABBAA477779299@?299,49==
@ATNG8:01539:01529
GATGGTAGACACGTGTGCTCTCTCGTACTCATTCGTTTCGGAAGAGACAGGTACGTTAATAGTTAATAGCGTACTTCTTTTTCTTGCTTTCGTGGTATTCTTGCTAGTTACACTAGCCATCCTTACTGCGCTTCGATTGTGTGCGTACTGCTGCAATATTGTTAACGTGAGTCTTGTAAAACCTTCTTTTTACGTTTACTCTCGTGTTAAAAATCTGAATTCTTCTAGAGTTCCTGATCTTCTGGTCTACTACACTGTACTCTACCATCGTTATCGGAAAGTCT
+
<==B>@@<@@BA@AA@;;==?;@@BDA@@CAA>ABA@<@@=@?BBBBBDD>CADCC?E=??BB?B?BBBBBBBC?<A@AA@/??=A===5=A??:???:;=5:;;:@@=AAAAAAA?;@?@<A<@?>?:;:A<AAAA8;:@===??@@BCA;;;A;>>?=>>;><@@@@AAA>>8888<</:4:9<:::9*9<///)//9766<===:>?>?/=;:;A=A=@@<@@@>;;<=B:=====D<AAA;>>>A>>>D???@???A??99499=6606;;;9;;4;:33
@ATNG8:01540:01483
GATGGTAGGTGCACATGAGTGTATCCAGAAGATCAGGAACTCTAGAAGAATTCAGATTTTTAACACGAGAGTAAACGTAAAAAGAAGGTTTTACAAGACTCACGTTAACAATATTGCAGCAGTACGCACACAATCGAAGCGCAGTGAGGATGGCTAGTGTAACTAGCAAGAATACCACGAAAGCAAGAAAAAGAAGTACGCTATTAACTATTAACTTACCTGTCTCTTCCGAAACGAATGAGTACCTCTCAGACGCTCGTCCTACCATCGTTATCGGAAAGTCT
+
::<?;@@C@CCCB=?@>@CCA??99.4==7;:<@99298<<>AABB?BC=A?ACBDCEGG5G@DGCCGAAACCB<@@;;;;;*;@@B5;;;*:?<8>A?A?@?BF?B?BB?BBB?CBBBBB@AACCJCDBBB@C@@@?B???A???9939=?:?BBBBCBC?BBBB?@<@@<>>=9<=::91:::1:<===.9<48/..89=8827;7555595//(/6/5599>@@;A=88;37<=898:>AAC9?>AABB?>>@@;;<B<=//,////839:771:A288@?
@ATNG8:01543:01493
GATGGTAGTACATGATAGACGACACCAGAAGATCAGGAACTCTAGAAGAATTCAGATTTTTAACACGAGAGTAAACGTAAAAAAGAAGGTTTTACAAGACTCACGTTAACAATATTGCAGCAGTACGCACACAATCGAAGCGCAGTAAGGATGGCTAGTGTAACTAGCAAGAATACCACGAAAGCAAGAAAAAAGAAGTACGCTATTAACTATTAACGTACCTGTCTCTTCCGAAACGAATGAGTACAGAGAGTACGATATGTCTACCATCGTTATCGGAAAGTCT
+
----(--7:::=FG====?=<<<>@666@<>==AAD@B@CC@@?AA;@?9<1;<;55555$54999;>???@@>2::555555#5;494999+9:<7555:9:8;;7?>BD@BBB?AAABCCDDCBBBDGCBB<@@;;6;@>=@@54-57<5505====AAA@AA@CBB=>>88888>>@?A;A>=9999998%0735/./7799>;;775887;277BBB@DCBBB;;6:4:BB9@??<@?@@@BBBBCBCBBBB??;@==00/677<=>:73799:6<?7@888
@ATNG8:01543:01505
GATGTAGTCTCAGATAGTCTATAGTACTCATTCGTTTCGGAAGAGACAGGTACGTTAATAGTTAATAGCGTACTTCTTTTTCTTGTCTTTCGTGGTATTCTTGCTAGTTACACTAGCCATCCTTACTGCGCTTCGATTGTGTGCGTACTGCTGCAATATTGTTAACGTGAGTCTTGTAAAACCTTCTTTTTACGTTTACTCTCGTGTTAAAAATCTGAATTCTTCTAGAGTTCCTGATCTTCTGGTAGAGCGTGCATATATCTACCATCGTTATCGGAAAGTCT
+
FFBBBBBCDECCBAAACBBBCBBBBDDBBBB@BCCC=CC=A?BBEFCCC>AACBC=<+0/00+0)0/:=<A<:=:70000)0=+00/88.66;;255=7;>4998>>@=AAAABBBB@CBE@C?CCBBBBBD@CCCC?BBB@@@A@@@@@@@@?==@@@:@B6:5:ABBA@ADE@A;;;;.;>C>;;;;;*;AA@@;@BBBCFCCCB@BBBB5BBBDC@C?BB@@@@B@@A@C@CCAA::5;@A?CCCCBB;;;@@BBCCAAAAD?AA??@?CCDCACC=BB??
@ATNG8:01546:01512
GATGGTAGCACGAGTCACTCATATCCAGAAGATCAGGAACTCTAGAAGAATTCAGATTTTTAACACGAGAGTAAACGTAAAAAGAAGGTTTTACAAGACTCACGTTAACAATATTGCAGCAGTACGCACACAATCGAAGCGCAGTAAGGATGGCTAGTGTAACTAGCAAGAATACCACGAAAGCAAGAAAAAGAAGTACGCTATTAACTATTAACGTACCTGTCTCTTCCGAAACGAATGAGTACTATGTAGAGCTCTATACTAATCGTTATCGGAAAGTCT
+
?@@B@CCCCBBBBDICCCCBCBBBC@CDD?CCCCAA>B@CCCCCCC?CC?B>BBAABCCC2C?CCCAAACCBBB<@??@AAA2A@>C5;;<.<B@=@A@@CCBCC?B?BD@BBB>AAABBCCECCCCCBBBC?BBBB>B@@@AA@B>C?CAA?ABBBAABA?BBBAAA@CC;9898>>?;;1=::488888(/959///<<?BB<B;@@AA<B=@@CAC?BDBBBBB<?=>DD>CAA?AAACCCB@@>>@@AAA@AA@@>>?@D=AA>A=@CCD?DC:?>>>
@ATNG8:01547:01513
GATGGTAGCGCGACGAGCGTAGACCCAGAAGATCAGGAACTCTAGAAGAATTCAGATTTTTAACACGAGAGTAAACGTAAAAAGAAGGTTTTACAAGACTCACGTTAACAATATTGCAGCAGTACGCACACAATCGAAGCGCAGTAAGGATGGCTAGTGTAACTAGCAAGAATACCACGAAAGCAAGAAAAAGAAGTACGCTATTAACTATTAACGTACCTGTCTCTTCCGAAACGAATGAATACTATGTAGAGCTCTATACTACCATCGTTATCGGAAAGTCT
+
ABA?=@BC@AABBCCCCCCCCBBCC>CDC@CCCC?@=?@CCA?AAB>BB>B?BCBBBCCD3B?BBBBBBBBB??5=>>>@>@,>B=B4;;;6;BD@CBBBDECBB?A>@B@BBB@BBBBBBBBCCDDC@@@C@DDBB>AAAB??>B>C@B@@>?BBBCCCC?AAAAAB?BA:9898>>:<;1888:?BABB/<<7<///:<?8858=A>??<><>ABBB?BCCBAAA9979BD>CCC?AAB@?@?BBBBBBBB>>>???@ABD::49;;9:5;>==5;;/:;;8
@ATNG8:01554:01488
GATGGTAGTACATGATAGACGACACCAGAAGATCAGGAACTCTAGAAGAATTCAGATTTTTAACACGAGAGTAAACGTAATAAGAAGGTTTTACAAGACTCACGTTAACAATATTGCAGCAGTACGCACACAATCGAAGCGCAGTAAGGATGGCTAGTTTAACTAGCAAGAATACCACGAAAGCAAGAAAAAGAAGTACGCTATTAACTATTAACGTACCTGTCTCTTCCGAAACGAATGAGTACTGTATCTATGTGTGCGCTACCATCGTTATCGGAAAGTCT
+
889:8=><AA>C>;;;:9:9;CCCD?CCE?BB@@@@>A?BB@;:==73/)/)/0//////$57<B;AABB@@@G?CCCCACB?BC6:7;BB9CEEACBBBBBCBB?B?AA=ABB?BBBCBBBAAACCA@@GG@BAAD@CCBBBB?<6?=?;;6;BBACC>CACCBABB@BB<>>D?CCBBB=B??:?AABA3BB?ABAAB??BA?B??>>B?B@CCBBB?BBBB=>><=7888*8==9?A@?=@??;;;@@@DAB999@@A@A@B>BADBC?BB@@>@@;@>>>
@ATNG8:01572:01511
GATGGTAGTGTGTCTCTGAGAGTAGTACTCATTCGTTTCGGAAGAGACAGGTACGTTAATAGTTAATAGCGTACTTCTTTTTCTTGCTTTCGTGGTATTCTTGCTAGTTACACTAGCCATCCTTACTGCGCTTCGATTGTGTGCGTACTGCTGCAATATTGTTAACGTGAGTCTTGTAAAACCTTCTTTTTACGTTTACTCTCGTGTTAAAAATCTGAATTCTTCTAGAGTTCCTGATCTTCTGGATAGCGACGCGATATACTACCATCGTTATCGGAAAGTCT
+
4444.4:=;=;;;;6555559;:::C955:8959BCD?CC@C@BBCDDCC@CCCA@>@ADDDC?EACCCCBCBDC@BCCCB1BB@BBCD>CCBB?BAB:B@=@ABCDDACCCBBBCC?CBB?B@GCCCAA@C@CCCC?CCCCBBBBCCCBBABAB>BCC?CC?B>BBBCCCBB@<?9999-99=;:::::*:?ABC=BBDCCCCCBB?BBAB2BBBCC@C@CD?CCBBAAA?B@BBBCCC@C?@>ACCCDEDBBBBBBADCCCCA=BABAB?BDCC>BB<@@@A
@ATNG8:01528:01568
GATGGTAGCTCGCTGATGATATCTCCAGAAGATCAGGAACTCTAGAAGAATTCAGATTTTTAACACGAGAGTAAACGTAAAAGAAGGTTTACAAGACTCACGTTAACAATATTGCAGCAGTACGCACACAATCGAAGCGCAGTAAGGATGGCTAGTGTAACTAGCAAGAATACCACGAAAGCAAGAAAAAGAAGTACGCTATTAACTATTAACGTACCTGTCTCTTCCGAAACGAATGAGTACGAGAGAGCACACGTGTCTACCATCGTTATCGGAAAGTCT
+
A@@B?BBAA@=;;<>BBCAA@BB::46BB?CBDDAA>@=????BBB?BB?B?A@@99999(9;?A?BA@@?>>=5:=;;;;.5@4=.55)5::5<;;;=>==B?A?AB?ACC?BBAAABBCCBCMEEAAAACCAA?ABBDAAAA9@<?;;5;B??@BBC?BCCABA@BC>AAC?BBBAD9:;:6:AAAB/@@:=888??@@@=@=ABAA<@=A@CBB@BCCBAAA@C@AAA<ABB>BBBA@@BB>>:@::>AAAB>>>B@;;<=?????<===B=BD8=;;;
@ATNG8:01529:01574
GATGGTAGAGAGAGCTCTCTCATCGTACTCATTCGTTTCGGAAGAGACAGGTACGTTAATAGTTAATAGCGTACTTCTTTTTCTTGCTTTCGTGGTATTCTTGCTAGTTACACTAGCCATCCTTACTGCGCTTCGATTGTGTGCGTACTGCTGCAATATTGTTAACGTGAGTCTTGTAAAACCTTCTTTTTACGTTTACTCTCGTGTTAAAAATCTGAATTCTTCTAGAGTTCCTGATCTTCTGGCGCGTATGTATGTCGCCTACCATCGTTATCGGAAAGTCT
+
CBBB@BDCCCDCCB@::955<<<ACD9;;EAA>@CCC=BB?B@CBBAABB>BBBBC?B?BBBB?A>AAA??AAAA<AACCD1;;=A=<;6=A@A=A>?<?C?A=>>@@<@>A<;=AC=AAA5;7;??>><=<;>>>@:@??>>>>=?AAAA@@@A:>>>=??<?=A@>>ABA882:==<<1<6;6;;;;;+;=88818=;///;;;A=ACDC/A::6=7=7//,/;;9:<;=A<AAAAAA;?>@<@><<<<<<=>A@A@>>58:A<@=>=?;?@??;?E:A@>8
@ATNG8:01530:01575
GATGGTAGCACGACACGACGATGTGTACTCATTCGTTTCGGAAGAGACAGGTACGTTAATAGTTAATAGCGTACTTCTTTTTCTTGCTTTCGTGGTATTCTTGCTAGTTACACTAGCCATCCTTACTGCGCTTCGATTGTGTGCGTACTGCTGCAATATTGTTAACGTGAGTCTTGTAAAACCTTCTTTTTACGTTTTACTCTCGTGTAAAATCTGAATTCTTCTAGAGTTCCTGATCTTCTGGTAGAGCGTGCATATATCTACCATCGTTATCGGAAAGTCT
+
:::@;<6=><00/<<>9@>666;CCCGCCCCC@CFFF=@@@B@BCCCBCC@EBBBB?B?CCCC?C?BBBABBBBB=@@FGD38918788'29:78=A?:9949?@A==:>@???@?>;?AA9>9>>>@<<<>;?A?D376:9:9:>AAAAAAA>>:>>>=BB<@<@@??>ABAB===>@?3>:>8;8888)88----)------8875525&29977274////==96661606=;;;C=@AA=@??;;;888ABBAA@@>>>A=BA@??:?AAA==>1;66/
@ATNG8:01531:01576
GATGTAGGAGACACGTCGCACACGTACTCATTCGTTTCGGAAGAGACAGGTACGTTAATAGTTAATAGCGTACTTCTTTTTCTTGCTTTCGTGGTATTCTTGCTAGTTACACTAGCCATCCTTACTGCGCTTCGATTGTGTGCGTACTGCTGCAATATTGTTAACGTGAGTCTTGTAAAACCTTCTTTTTACGTTTACTCTCGTGTTAAAAATCTGAATTCTTCTAGAGTTCCTGATCTTCTGGTATACACACTCGCTCGCTACCATCGTTATCGGAAAGTCT
+
CDBBB?E@BBCBCBDCBBBCCCCCCJDDB99::CCC=BB?B@BBBCDCB?BCBBC?C?AABC?C?AAABDBBB@?BBBBC1B;8;556,8AAA?BBC?B?>BBC??><AAAAA=AA=A??;?<>>>@@A?A;AAAA9>>>;;;==>@>>>888D;8:9;@D=A;A>>>>@>@A;@@@AA5@<>597888*8<666)--7---9::>=@DDF/AAA??;?<@A=AA?=::8;C<A@???@<@?@<@@@@AAA>>?A@>>@A???A<<<<<<6<<<@<@A9@??>
@ATNG8:01534:01538
GATGGTAGGCGTGTGAGAGTCTGCCCAGAAGTTCAGGAACTCTAGAAGAATTCAGATTTTTAACACGAGAGTAAACGTAAAAAGAAGGTTTTACAAGACTCACGTTAACAATATTGCAGCAGTACGCACACAATCGAAGCGCAGTAAGGATGGCTAGTGTAACTAGCAAGAATACCACGAAAGCAAGAAAAAGAAGTACGCTATTAACTATTAACGTACCTGTCTCTTCCGAAACGAATGAGTACCTCTCAGACGCTCGTCCTACCATCGTTATCGGAAAGTCT
+
CBBB?BBB>BBCBBCECCBA@A;:5)5<<7?;7;@@7A<??B?@AIACCAC@CA@;;;;;*<>ABBAA@AA:99.9999999(9<8;2777&37838744==B9;7=;@@;@@@:==>??=>>>=>A@???A=A???:>;=>>>87189>:?<?99:AAAB@CCCBBB?BB?BCC>A989C=@:617;9;9*//)/999=A@@@<@=A@@@<@;@878;<AA@>>>@<@=@@A:ABB@BBBB:::?AAAB;;;===;;;;C<=>==ACCBB?A==>=AA7>888
@ATNG8:01534:01553
GATGTAGAGAGACTGTAGCGCACCAGAAGATCAGGAACTCTAGAAGAATTCAGATTTTTAACACGAGAGTAAACGTAAAAAGAAGGTTTTACAAGACTCGCGTTAACAATATTGCAGCAGTACGCACACAATCGAAGCGCAGTAAGGATGGCTAGTGTAACTAGCAAGAATACCACTAAAAGCAAGAAAAAAGAAGTACGCTATTAACTATTAACGTACCTGTCTCTTCCGAAACGAATGAGTACGTGTGCGACGTGTCTCCTACCATCGTTATCGGAAAGTCT
+
A;==>666=<=B=??BCC@@@;;89BC?BBAA::::?BABDBAB>AB?D?AAABAFFF2B?BA???A@@?;;3;;@@CCC1?@=A7BBB:BCC@CBBBBBC;;;:AED@CBB@BB?@ABCBBAA@AA@@@?CC@@<@BBBBBBD?B?@;;8;DCDBBBB?DCCCCC@CB?999;>99888(8:94:====='8846/./87>?>99:8588<A9==AAA>ABA???@:=9==>5?BB?BBDBAAAA:9:::>AA778;::@<???:==<9A=@==>199*8?>>
@ATNG8:01551:01560
GATGGTAGAGTATCATGTGTATCTCCAGAAGATCAGGAACTCTAGAAGAATTCAGATTTTTAACACGAGAGTAAACGTAAAAGAAGGTTTTACAAGACTCACGTTAACAATATTGCAGCAGTACGCACACAATCGAAGCGCAGTAAGGATGGCTAGTGTAACTAGCAAGAATACCACGAAAGCAAGAAAAAGAAGTACGCTATTAACTATTAACGTACCTGTCTCTTCCGAAACGAATGAGTACTGTATCTATGTGTGCGCTACCATCGTTATCGGAAGTCT
+
A<9;26;>>CC@=???==CBBBBBB>@>A<?;>:9:6:?BDECCCCABC?A=@D?:;;;;*;49@CCC>BB;;;0;@;:::-4>5>.444&444.5<<;<<<88,3,33,37839<;<?A@@AEAAA@@BB?CCCC>??>BC?@?=>;>00)/997<7;;7=>=?@@=BA<???9;;998/832+.3333'350...3:878>9=9=>>A8=:=:@::2;=>956>7<5499,9:9297>873:>;:;@@@BBAB<=BBB==8A;><;;;6<999*/(.333
@ATNG8:01558:01549
GATGGTAGCGAGCGAGTGTGTATACCAGAAGATCAGGAACTCTAGAAGAATTCAGATTTTTAACACGAGAGTAAACGTAAAAAGAAGGTTTTACAAGACTCACGTTAACAATATTGCAGCAGTACGCACACAATCGAAGCGCAGTAAGGATGGCTAGTGTAACTAGCAAGAATACCACGAAAGCAAGAAAAAAGAAGTACGCTATTAACTATTAACGTACCTGTCTCTTCCGAAACGAATGAGTACGTGTGCGACGTGTCTCCTACCATCGTTATCGGAAAGTCT
+
;;<?@@@BCBCECCBBBGBBCBCCD@BBB=@@@AAB;?68:?=@BB?BB=A<A?@@@@@@,A69;@=@@=/0/;17//////$/949.555&555.5;44498885949;<A::58>?>CCBBCB;;;D<;:@BA@A7;?@BBACB>B?B;;7;AAAB@@@?CDBCCB?@?<????ABBBA9=87//00000%.80----99697:;77A==6<8==CBB>A@@@BAA@A?@@@9@A@3:9?997=>>@AABBBBBBAA=>?;?>>:;;;=C@CCCB>AA;@??@
@ATNG8:01562:01546
GATGGTAGCTCGCTGATGATATCTCCAGAAGATCAGGAACTCTAGAAGAATTTCAGATTTTTAACACGAGAGTAAACGTAAAAAGAAGGTTTTACAAGACTCACGTTAACAATATTGCAGCAGTACGCACACAATCGAAGCGCAGTAAGGATGGCTAGTGTAACTAGCAAGAATACCACGAAAGCAAGAAAAAGAAGTACGCTATTAACTATTAACGTACCTGTCTCTTCCGAAACGAATGAGTACTGCGTCTCAGAGACACACTAATCGTTCGGTCAGAGTCT
+
?@;;055;;;=566655;;;??@@B:>BC@DBBBBC@C@BBBCCBB?CC?CC=BBBBBCCD3C?AA>?>A?>877)57;9995$5;6;.555&5:;.5555<==<@>A@CC=?@C=@@BBECFGCCCCBBBBB@DDA@?ACCBCCAA>B@C:;8;@?@@AAA?ABCDCC?AA;999=A??:>5=<<788888(5:48566A@?@@<@:>>??=?<??BA@=@CC???B?B>BAD=DAA>@?BBBCAABCCBBBBBBCCFCBBBBBE@DD?@=???BAAAABBBB
@ATNG8:01562:01573
GATGGTAGAGTATCATGTGTATCTCCAGAAGATCAGGAACTCTAGAAGAATTCAGATTTTTAACACGAGAGTAAACGTAAAAAGAAGGTTTTTACAAGACTCACGTTAACAATATTGCAGCAGTACGCACACAATCGAAGCGCAGTAAGGATGGCTAGTGTAACTAGCAAGAATACCACGAAAGCAAGAAAAAAGAAGTTACGCTATTAACTATTAACGATACCTGGTCTCTTCCGAAAAGATGAGTACTGTATCTATGTGTGCGCTACCATCGTTATCGGAAAGTCT
+
DCAA>?>BCCBB=>C@CBBBCCCCC@ABB?CBBA@@6;6:?@?:9545<;@=99599999(996:6>BBCCCBB=B@@@AAA0?@<<.9444$4::8<<<<<@@000/;??6?>@7<;??BACC;;<;;CCCC@CDCD@BCA??ACB@E?C;;;;CCCCDCB??@@ABBADD@BBB=??BAA;AB?:>>>>=='==9;:5;;>@@??<?<===:6:733-,,,(,,(-45563832222&25556222822255555579535//-633)--6694---6067*-.55
@ATNG8:01564:01544
GATGGTAGTGTCATATGAGAGTGTGTACTCATTCGTTTCGGAAGAGACAGGTACGTTAATAGTTAATAGCGTACTTCTTTTTCTTGCTTTCGTGGTATTCTTGCTAGTTACACTAGCCATCCTTACTGCGCTTCGATTGTGTGCGTACTGCTGCAATATTGTTAACGTGAGTCTTGTAAAACCTTCTTTTACGTTTACTCTCGTGTTAAAAATCTGAATTCTTCTAGAGTTCCTGATCTTCTGGGTCTCTCTCTCACGCACTACCATCGTTATCGGAAAGTCT
+
;44<8=CCCCBBBCCCCCCCAAACCCBBBBBC?CCDD=CC?B?BCDDCCC?@CCBB?A@CCBB>B@CCCCCCCCC?CCAAC1CA<AACD>CBAA>AAA=AD>A@ACCC@CCCCCDCC?CCC?C?DCCCCCCB?BCBB@CCCBBBCCCCCCBBABB@CAA>AE>A>ABCCCCCCB=?9999.:;@;:;;;.;CACF=BBCDCCBBAB?BBCC5BBBBC?A?AC@CCCCCCC?B?BCAABD@E?@@<?@@@@AAABBBBCCCBBBB@CBBDD?CCBB?A@<@@>>
@ATNG8:01565:01575
GATGGTAGTAGTACACTAGTCATACCAGAAGATCAGGAACTCTAGAAGAATTCAGATTTTTAACACGAGAGTAAACGTAAAAAGAAGGTTTACAAGACTCACGTTAACAATATTGCAGCAGTACGCACACAATCGAAGCGCAGTAAGGATGGCTAGTGTAACTAGCAAGAATACCACGAAAGCAAGAAAAAGAAGTACGCTATTAACTATTAACGTACCTGTCTCTTCCGAAACGAATGAGTACTACTCTCAGAGACACACTACCATCGTTATCGGAAAGTCT
+
BA@A;?:>CC;=9>>>===>>CCAB=@A@;@CBBBC?B?BACCA@A=;;4:=>==99888'7:?A@BCA==99:,:=?@CCC5BB;A4;;.5<<7<==C@?;DD@D@CCACAB?BAB@BCCCCCBCCCDCC?CAAA@BBBB??>D;A=@::6;AAAACCC@AAADCC?BA?999>BA@@A5=;;5;>??@/==9=///==??=9=7<<==-/,/<<<<?BCBCBBA@D>AAC=C::5:BAABBCDDDBBB>>>>>>AAABA@@@<?>A>=9=>>>:==1;:::
@ATNG8:01572:01532
GATGGTAGAGTATCATGTGTATCTCCAGAAGATCAGGAACTCTAGAAGAATTCAGATTTTTAACACGAGAGTAAACGTAAAAAGAAGGTTTTACAAGACTCACGTTAACAATATTGCAGCAGTACGCACACAATCGAAGCGCAGTAAGGATGGCTAGTGTAACTAGCAAGAATACCACGAAAGCAAGAAAAAGAAGTACGCTATTAACTATTAACGTACCTGTCTCTTCCGAAACGAATGAGTACACACTCTCATATGACACTACCATCGTTATCGGAAAGTCT
+
>>?@8<=BEDDCC??==>BBB@@@@<@@B?BDCCCC@C<@ACCCCB?CC@D@CB@@>>>>1@@BBBCCBBCCCE=B@@@@@@0=@;?:@@@8@BD@CCAABBCBB?A?BB@FBB>CABABCDCCCCCBBBCB@BCA@=A@A???AA=A?A;::;CCCBBBB?AAAADD?DD?BA@;>>><<7?=<9:;;;;.6>7<///;=?@A<@<@AAA;?<@BDBB?AB@@@AA?A?BCE>CBA?BDB@A@CCBBAAABBBBB@BBCCCCBB?BBBBC?CBAB?BC=B999
@ATNG8:01577:01542
GATGGTAGCTCGCTGATGATATCTCCAGAAGATCAGGAACTCTAGAAGAATTCAGATTTTTAACACGAGAGTAAACGTAAAAAAGAAGGTTTTACAAGACTCACGTTAACAATATTGCAGCAGTACGCACACAATCGAAGCGCAGTAAGGATGGCTAGTGTAACTAGCAAGAATACCACGAAAGCAAGAAAAAGAAGTACGCTATTAACTATTAACGTACCTGTCTCTTCCGAAACGAATGAGTACGAGAGAGCACACGTGTCTACCATCGTTATCGGAAAGTCT
+
C@?@>BECCCDCCCCCBCCCCBB@?<@BB>BBBBBB@B?AA@?CAA?AB=@=?><77777(:;ABFCCCCCBB@8>:::::::%;<><555605;>9;<<BCCBBB?A?AD@CCC<??CBBCCCDCCCBBBCC@DCCC?BBBBBBBB>C?B??<?CBBBBBC?BBAAA@?DD?878<@@@?=5=;;7;EDED/??<@877AACAA<A;??AA<A<AACBB?BCCBBBB<?=?DD@DBB?AAABCBBBABB@@<@?BAAA?@@AA@@;@@@@A=???A<AA7=::8
@ATNG8:01528:01627
GATGTAGATACTCGCTTGATACACCCATAAAGATCAGGAAACTCTAGAAGAATTCAGATTTTTTAACACGAGAGTAAAACGTAAAAAGAAGGTTTTACAAGACTCACGATTAACAATATTGCAGCAGTATCGCACACAATCGAAGCGCAGTAAGGATGGCTAGTGTAACTAGCAAGAATACCACGAAAGCAAGAAAAGAAGTACGCTATTAACTATTAACGTACCTGTCTCTTCCGAAACGAATGAGTACACATCGTCGTGTCGTGCTACCATCGTTATCGGAAAGTCT
+
9://///7;5//9///)///44444(4444(3;;999-33(383333337717133333====%603.....78....&22;;;=>+=<8>.555&555.5=@9955---(-(-83-/3-38835599555<5545;;.4///49//-79-/*/5:/5055;899;;8?===:?><=6=;;598---)---(----&-3(222228:99494988<;A588999A>CCC943-3-333(333,33339:::866//.87:9::;;:98882333::28877689*----
@ATNG8:01532:01580
GATGGTAGATACTCGCTGATACACCCAGAAGATCAGGAACTCTAGAAGAATTCAGATTTTTAACACGAGAGTAAACGTAAAAAGAAGGTTTTACAAGACTCACGTTAACAATATTGCAGCAGTACGCACACAATCGAAGCGCAGTAAGGATGGCTAGTGTAACTAGCAAGAATACCACGAAAGCAAGAAAAAGAAGTACGCTATTAACTATTAACGTACCTGTCTCTTCCGAAACGTATGAGTACGTGTGACGTACGTGAGCTACCATCGTTATCGGAAAGTCT
+
@<=B@CBCBBBBCBAACCCDCDCCC=ABA?CCBBBB?B?BBB@@BB?BC>@>@@??@@@@2A?@@@BB?@?>>>5==;;;;;*;E>E4;;;-;CB=CA@ACCCBC>@=@A?BBB?BBCCCCCCEDDDCCCCC?CCCC<?ADD???B7@;?>>;@BBBBBBC?BBBBAA>AB?BBC?AA>9:177718;<<=.=D>F888@AA@@:=:>??@<>;>ACCC?BCBA@@@5:6:BB=BCCBCCBBCBBBBBB?BBCDBBBBABBBDBB?BBBBB?CB@B?BF;<::8
@ATNG8:01545:01611
GATGGTAGCGCACACATAGATACAGTACTCATTCGTTTCGGAAGAGACAGGTACGTTAATAGTTAATAGCGTACTTCTTTTTCTTGTCTTTCTGTGGTATTCTTGCTAGTTACACTAGCCATCCTTACTGCGCTTCGATTGTGTGCGTACTGCTGCAATATTGTTAACGTGAGTCTTGTAAAACCTTCTTTTTACGTTTACTCTCGTGTTAAAAATCTGAATTCTTCTAGAGTTCCTGATCTTCTGGACAGAGTGTGCAGATACTACCATCGTTATCGGAAAGTCT
+
95:>8=B;;;EGCCICCCCCDBBCBBBBBDBA>ABBD?CC=@69659;@@=@BBBC@C?BABB>B@BBBA<@@<<897777$7@8:00@@80//>@9::>>BC>@@@@=BBDDCCCCBB@BBB@C@CDCCCCBB?BDFD?BBBCCCCBCCCCCBBBC@CBB?AA?A?ABCCBCCCD@CCCBB8?;=;9:999*9ABCD=CBBBBCCAA@;@@@A0@AAAA?A@CC@DCCCB??>?@CCCCCD?AAB?CCCDBBCCBBBCCCDCABBA?BBAAEADDCB<?>8>?99
@ATNG8:01546:01590
GATGGTAGATACTCGCTGATACACCCAGAAGATCAGGAACTCTAGAAGAATTCAGATTTTTAACACGAGAGTAAACGTAAAAAGAAGGTTTTACAAGACTCACGTTAACAATATTGCAGCAGTACTCACACAATCGAAGCGCAGTAAGGATGGCTAGTGTAACTAGCAAGAATACCACGAAAGCAAGAAAAAGAAGTACGCTATTAACTATTAACGTACCTGTCTCTTCCGAAACGAATGAGTACGAGAGAGCACACGTGTCTACCATCGTTATCGGAAAGTCT
+
<<9@<@BCCCBCCCCCCCBBBBBBB>CCC@BBBBA@?A=??BBBAB?BC?B@BBAAACCC3C??@ACC???AAA7>=;;;;;*;B@B5;;;*9C>9<A;@>CCBC?B?BD@BBB?BBBBBCDCCCBBBDCBB@BDA@<AA@@@@@@<B?B@@=@CBCBCDD@BBABBC?BB@BBB?BBCDF>AAA?ABBBB3@@<@;::?@@@A=?<>>AB:>9=ACCC?CCBA???9?;?AA<BDD?BBBBBBAAAB>B@@BB?@@@@@CB@=>:=@??A=A@@@;??7<=??
@ATNG8:01555:01601
GATGGTAGATATATGCACGCTCTACCAGAAGATCAGGAACTCTAGAAGAATTCAGATTTTTAACACGAGAGTAAACGTAAAAGAAGGTTTTACAAGACTCACGTTAACAATATTGCAGCAGTACGCACACAATCGAAGCGCAGTAAGGATGGCTAGTGTAACTAGCAAGAATACCACGAAAGCTAGAAAAAGAAGTACGCTATTAACTATTAACGTACCTGTCTCTTCCGAAACGAATGAGTACTGTATCTATGTGTGCGCTACCATCGTTATCGGAAAGTCT
+
;;;A<?=CAA@BBAAACCCB@A@>>9<=<255<:994949;<8<=C=@@=B<<>=99999'78999@?998///)/.0///&/93;.555&5<;6;;;;;=<<<8;>AB?BCC<>?::;:>@B@B@@@A@@>BAAA=??AA@@??9@=@;;4:@?<=?9:4:@@@?@:@@;?>A?B@BAC;9<9:78899)75-5;9=99@??<@?ABBB?B?A@@;;6;AA?@?B?A9899,99929AAB???BBEECCBB>?==;;;=>?=B:>>=;;;AA==198)78<=
@ATNG8:01562:01595
GATGGTAGCTATACGTTTATCTATGTACTCATTCGTTTCGGAAGAGACAGGTACGTTAATTAGTTAATAGCGTACTTCTTTTTCTTAGCTTTCGTGGTATTCTTGCTAGTTACACTAGCCATCCTTACTGCGCTTCGATTGTGTGCGTACTGCTGCAATATTGTTAACGTGAGTCTTGTAAAACCTTCTTTTTACGTTTACTCTCGTGTTAAAATCTGAATTCTTCTAGAGTTCCTTGATCTTCTGGTAGAGCGTGCATATATCTACCATCGTTATCGGAAAGTCT
+
96:C:@DCCC?=>>?AF>CBCCCCCBCBBB@@9A;;;,::29;@A?@@@@:=>99:8=2:.897-7:>;@ABBA@@;00000'/>)//;;;5;<::68::6;;1433;:?>BBBBA@@A=BAA:>9=>>:;888<BAAA<@@@BAAA>>>@??>:991///06<5;5@AA::9?99/55777*71:396;;;,66777(--2---678;-///)////9594::6:===9:959)/(/868;0///5;9??@@;;;=@@?868?>==9====>;@@??;?D;;<96
@ATNG8:01564:01596
GATGGTAGCTCACGTACGTCACACGTACTCATTCGTTTCGGAAGAGACAGGTACGTTAATAGTTAATAGCGTACTTCTTTTTCTTGCTTTCGTGGTATTCTTGCTAGTTACACTAGCCATCCTTACTGCGCTTCGATTGTGTGCGTACTGCTGCAATATTGTTAACGTGAGTCTTGTAATACCTTCTTTTTACGTTTACTCTCTTGTTAAAATCTGAATTCTTCTAGAGTTCCTGATCTTCTGGTCTACTACACTGTACTCTACCCATCGTTATCGGAAAGTCT
+
;55@8=BCCCCCCCCCBABCCCCBBBBCCEDD@CBBB=AC@C?CCBABBB?BB@?@=A>ABBC?B?AA@AB@BBB?<;;;;.>===@BB:AB==<=@?;@B<>=BB??<?>>>?ACC;;;;:;5;>><=<@@;@@@A9>>A;;<>>>AA??>>>@<577=CC=A:>>@AABA;;7;@@=AAA;:699888(--677.669--/=799)888(2999=5>4>>:>@?A?;;7;9==>?::5;;>:>>>>AAA>=>>>A@@@@=66606///<7<<=@7??9?@>>
@ATNG8:01564:01604
GATGGTAGTATATCGCGTCGCTATCCAGAAGATCAGGAACTCTAGAAGAATTCAGATTTTTAACATCGAGAGTAAACGATAAAAAGAAGGGTTTTACAAAGACTCACGTTAACAATATTGCAGCAGTACGCACACAATCGAAGCGCAGTAAGGATGGCTAGTGTAACTAGCAAGAATACCACGAAAGCAAGAAAAAGAAGTACGCTATTAACTATTAACTTACCTGTCTCTTCCGAAACGAATGAGTACTACTCTCAGAGACACACTACCATCGTTATCGGAAAGTCT
+
4844.5>>ACDCBBBBB=B?@CBBB?C@@<@CB:;98@=@@@696=9=@?C=0000/;;;):6?:66<55/7;;;29///6666'68(33(333&3333(32667:955055::5<;:58C@?CCCCBBBDCBAAB?BBBB?BABB@@@@<?=???<?BBBBBBC?CCCAAA>BB>>>:7:;=@>3=8818@AAA/==9=///==AAA;>;>AAB7;7;?:>A:=>?>??D=B=;;;39=>:>>>>?@F?>>?@CBA@?@AA???>>;;4789<969;//,/>1:///
@ATNG8:01568:01607
GATGGTAGTATATCGCGTCGCTATCCAGAAGATCAGGAACTCTAGAAGAATTCAGATTTTTAACACGAGAGTAAACGTAAAAAGAAGGTTTTACAAGACTCACGTTAACAATATTGCAGCAGTACGCACACAATCGAAGCGCAGTAAGGATGGCTAGTGTAACTAGCAAGAATACCACGAAAGCAAGAAAAAGAAGTACGCTATTAACTATTAACGTACCTGTCTCTTCCGAAACGAATGAGTACTATAGACTATCTGAGACTACCATCGTTATCGGAAAGTCT
+
:===;==BCCCA?>======@CCB>:<@>:9=9956167<<=666>8<<<>:58499??@1A=?>:::999:::2@;=>>>>+59.5499;0;<<9666<====B?C@CC@??A?CC?@ABBBIDCCBBBCC@C:::<????AABB?C?C;;;;C??@BBB?BCCABA@CC?BBB?BBBAD3;;;6;AAAA/?@;>888BBBBB;>;?@AA7;7;ABBC@CDCCAAA8:5:AB9@:939:9@AABB?@?A@>>>BDDBAAABBBB?BAAAA=ABBB?BD@AAAA
@ATNG8:01571:01609
GATGGTAGGCACTGCGCACACATCCCACGAAGATCAGTAACTCTAGAAGAATTCAGATTTTTAACACGAGAGTAAACGTAAAAAGAAGGTTTTACAAGACTCACGTTAACAATATTGCAGCAGTACGCACACAATCGAAGCGCAGTAAGGATGGCTAGTGTAACTAGCAAGAATACCACGAAAGCAAGAAAAAAGAAGTACGCTATTAACTATTAACGTACCTGTCTCTTCCGAAACGAATGAGTACTGTATCTATGTGTGCCGCTACCATCGTTATCGGAAAGTCT
+
::4526=@9>955<9///<;;;000)0//:7<:;>>000*/668<=>8=>7=7496AABCC5CABCIEGCA;;;B;AA;;999$9:5:499;09==8;;;>>>=A?>B@EF>AAA>ABBBEDDCCGCBBBBBB@BCEF?BBBBBBBB?C@CBB@B;;;BBBA?BBBAAD?CC=AAA@BBBCB<@@<9888888%/:7////<;@@>=A;==?@;@=>>B;;:;BBDAA?AC>:::7:BB?BBBAABCCCCCAA@BBB??6//*/;<>B:>=@??=?@@B:==8====
@ATNG8:01577:01621
GATGGTAGTATCTGCACACTCTGTCCATAAGATCAGGAACTCTAGAAGAATTCAGATTTTTAACACAGAGAGTAAACGTTAAAAAGAAGGTTTACAAGACTCACGTTAACAATATTGCAGCAGTGCGCACACAATCGAAGCGCAGTAAGGATGGCTAGTGTAACTAGCAAGAATACCACGAAAGCAAGAAAAAGAAGTACGCTATTAACTATTAACGTACCTGTCTCTTCCGAAACGAATGAGTACATAGATATACGTATAGCTACCATCGTTATCGGAAAGTCT
+
;>>>?C;@;A:66>@C@A<B@A?@@<@@@?<BBBBA?B>9:7<33348;6;6484@>FAA0@:==/..333599;.758+5222$2.26.33,3./(.333522292828:455515:???>?888>>AA@??=>>>>:=B>>====5;5;:<9@AAAA@=>8=;;:::27;9>>?58:755-555055555'55/7;ABA???@:=:=;;:<@:>>>=>=AAA@>>><?;?@@9??A<AA>>>>===>??BAAAAAA??@A@@>=9;;;??;>>@A:??7AA@;
@ATNG8:01531:01679
GATGGTAGTATCTGCACACTCTGTCCAGAAGATCAGGAACTCTAGAAGAATTCAGATTTTTAACACGAGAGTAAACGTAAAAAGAAGGTTTTACAAGACTCACGTTAACAATATTGCAGCAGTACGCACACAATCGAAGCGCAGTAAGGATGGCTAGTGTAACTAGCAAGAATACCACGAAAGCAAGAAAAAGAAGTACGCTATTAACTATTAACGTACCCGTCTCTTCCGAAACGAATGAGTACACATCGTCGTGTCGTGCTACCATCGTTATCGGAAAGTCT
+
;54<7<?BBCBBBICICCDDBBBCB@CCB?B@BB??=?ADGCCBBB?BB?B@CCA@@CCC3C?BAAABBBD>=<7;;=>>?@0>B<A4;;;.<@@7;@;@=CCAC?B?BB?BBA?BAA@BCBCCCCCCBBBB@CCBB?BAA@BB>><@@CAA?ACBBBBBB?BBCCCC?BB?BBB?CBA>=1;8818<==>/>@:>888@BA@@<@;>?BB<?;?@CDDD>BBB???7999BE>CCC=AABBBBBBAAABBAAABBBBBBBBBBC@BBBBA>@@@?>@A8>?>?
@ATNG8:01534:01677
GATGGTAGTATCTGCACACTCTGTCCAGAAGATCAGGAACTCGTAGAAGAATTCAGATTTTTAACACGAGAGTAAACGTAAAAATAAGGTTTTACAAGACTCACGTTAACAATATTGCAGCAGTACGCACACAATCGAAGCGCAGTAAGGATGGCTAGTGTAACTAGCAAGAATACCTCGAAAGCAAGAAAAAGAAGTACGCTATTAACTATTAACGTACCTGTCTCTTCCGAAACGATGAGTACGAGAGAGCACACGTGTCTACCATCGTTATCGGAAAGTCT
+
;<<<265==<;;;<<9999954444.5>@;@CBBCB5;5977333386996:6:::9<>>>,;69/////:;<;=575;;@@@+@?9>.555&5;<7;;;665<::5:5:<8<A<?C>889@@:;9?>;=??;7;@@C?A@@@9::A>A?B<;9;@A?888A<987@@B>BC?789;=;;><6953.5;<:<+//(.333789;;:=;9;8:7::?>BBC?BCCBB??;:6:::5000/6>=:BBBBA>=77877;9:998879;69759=7>>=949=6;///
@ATNG8:01535:01632
GATGGTAGAGTACAGTGTAGTAGACCAGAAGATCAGGAACTCTAGAAGAATTCAGATTTTTAACACGAGAGTAAACGTAAAAAGAAGGTTTTACAAGACTCACGTTAACAATATTGCAGCAGTACGCACACAATCGAAGCGCAGTAAGGATGGCTGTGTAACTAGCAAGAATACCACGAAAGCAAGAAAAAGAAGTACGCTATTAACTATTAACGTACCTGTCTCTTCCGAAACGAATGAGTACTACTCTCAGAGACACACTACCATCGTTATCGGAAAGTCT
+
@?:;9;<BBBBGCIDCCCCBBBCCC@BCC@D@@@BB@B?BBAACCA?AC>A>@@?>>?>?2@?BB?ABBCD>>>4<@;;;;;*;C>C5:::&5C>9;@;BCBCBB@BACC@A@A>BBCCCCCCEBBDCCCCC@BB@?<?BAAAB>><@?BAB?CBBBBBD?BAABBB?BB?ABB?BBBAB:;;;6;@?@@/@@<@867AAAA@<@;??@@<@;?@BBB@DCAA???=A>ACF>CCC?BBBCCDCCBBBBBBB>:::DD@@@A>><>???A=>>>A=AA6:566
@ATNG8:01535:01678
GATGGTAGATACTCGCTGATACATCCAGAAGATCAGGAACTCTAGAAGAATTCAGATTTTTAACACGAGAGTAAACGTAAAAAGAAGGTTTTACAAGACTCACGTTAACAATATTGCAGCAGTACGCACACAATCGAAGCGCAGTAAGGATGGCTAGTGTAACTAGCAAGAATACCACGAAAAGCAAGAAAAAAGAAGTACGCTATTAACTATTAACGTACCTGTCTCTTCCGAAACGAATGAGTACTACTCTCAGAGTCACACTAATCGTTATCGGAAAAGTCT
+
BBBC?BBBCCCCCCCBBBDABAC@@>ACC@BBAABB@B<@@BBBAA=@B?B?@BBB>>>>/@=AAAAAAACAAA:>=>>>>>0>@=B4;;;.;BC=BA@@CBBBC>@<@A=???=AA??ACCCCCCCCCCBB?@A>>;?@@@?A?>;@?BBB?BACCBBCC?BBBBAB?@@;>9:39=:888)8874:<<<=='=<9>726AA?;:69799==5;5;?C@@?ABCB===+0+0==5=@@<@BBBBBEBBCAABCCAA=@<<<AA=<6@<--)----),,,)-73-
@ATNG8:01539:01645
GATGGTAGAGAGACTGGTAGCGCACCCAGAAGATCAGGAACTCTAGAAGAATTCAGATTTTTAACACGAGAGTAAACGTAAAAAGAAGGTTTACAAGACTCACGTTAACAATATTCAGCAGTACGCACACAATCGAAGCGCAGTAAGGATGGCTAGTGTAACTAGCAAGAATACCACGAAAGCAAGAAAAAGAAGTACGCTATTAACTATTAACGTACCTGTCTCTTCCCGAAACGAATGAGTACGAGAGTCAGAGCAGAGCTACCATCGTTATCGGGAAAGTCT
+
;;<B?B@@:95<<<<<8;655;;=>B8BBBABBAA;;5939==?B9:9:C@C@ABBCBBAB2?>BB?BBBBB?CC6==;;;;;':949495,5<<.66==<<;:?=@698<?==387;>>?A@BBDEDBBB;;;AA=@::9@=?>:@=@AB?BBBBB@@@8?<?999???8933,35333,...(.3333'3506558?>?AA<A<<<=B=A9==A@?<?@ADD::399)7=>3<=B=?>:8<8?>::95759977//////77<59>==:6;:///(/:(./35
@ATNG8:01541:01667
GATGGTAGTGTCAGTGCGCGTCGTCCAGAAGATCAGGAACTCTAGAAGAATTCAGATTTTTAACACGAGAGTAAACGTAAAAAGAAGGTTTTACAAGACTCACGTTAACAATATTGCAGCAGTACGCACACAATCGAAGCGCAGTAAGGATGGCTAGTGTAACTAGCAAGAATACCACGAAAGCAAGAAAAAGAAGTACGCTATTAACTATTAACGTACCTGTCTCTTCCGAAACGAATGAGTACTGTATCTATGTGTGCGCTACCATCGTTATCGGAAAGTCT
+
BCCC@DCCBCCBBCDCBBBCAA@BB@BDF@BBBB@@=?6::CCBCC?CB?B?BAAABCCC3C?BBACCCCCBBB:@>@AAAA2BC=B=AAA9ACCAB@@CEFDCC?A?BE@DBB>AABBCDECBBBBBBBBC?CBBB>ABAAAA@B>B@E??=?BBDCCCC>@@@BBA?BC>>=>;>9<<<0::=9=FDDC/AA=A776BBB@?:?;@@DD6:8:AB?@=?CAAABB@B?BCB>BBB?BBBCDCAAAABCCB>=<>?676>=>?@7;:ABB<BAAA<@@6:;::
@ATNG8:01549:01676
GATGGTAGCACGAGTCACTCATATCCAGAAGATCAGGAACTCTAGAAGAATTCAGATTTTTAACACGAGAGTAAACGTAAAAAGAAGGTTTTACAAGACTCACGTTAACAATATTGCAGCAGTACGCACACAATCGAAGCGCAGTAAGGATGGCTAGTGTAACTAGCAAGTATACCACGAAAGCAAGAAAAAGAAGTACGCTATTAACTATTAACGTACCTGTCTCTTCCGAAACGAATGAGTACCTCTCAGACGCTCGTCCTACCATCGTTATCGGAAAGTCT
+
@?=@7?BCBC@A<CGIGCCCCCCCC@CCF@BBDCBB@B@BCBBBBE@DB?BA??@AAAAA2B?BBBBBCCCAA?8=>;;;;;*;A=B5;;;*9@@9>B=BCCBBC@B@BC?BBB>AACCCCBCCCCCDDDCC?CDBC?BBB@AAAA=B@C@@>@CCBBBBB@CC@AAC?ABBFBB999BCA==;;5;>>>?/>?;?888?@@==:==AADA:C;AACBB@DDBB@??5:6:@@;ABB?BBBBBBC?BBBBB@@>>>AA???<@@@<??@BF@BB@@499+9999
@ATNG8:01530:01680
GATGGTAGTATAGAGCTCTACATAGTACTCATTCGTTTCGGAAGAGACAGGTACGTTAATAGTTAATAGCGTACTTCTTTTTCTTGCTTTCGTGGTATTCTTGCTAGTTACACTAGCCATCCTTACTGCGCTTCGATTGTGTGCGTACTGCTGCAATATTGTTAACGTGAGTCTTGTAAAACCTTCTTTTTACGTTTAACTCTCGTGTTAAAAATCTTGAATTCTTCTAGAGTTCCTGATCTTCTGGGCTGCGCTGATATGCGCTACCATTCGTTATCGGGAAAGTTCT
+
@@?@9=BBBBBBBBA;A;;>;@@A@DCBAA::9:AAC>DB@B@@>?AAAA>BCBBB@E>@?BB?B?BC>>B?>>><?@CBB/??<>@@97>BAA9??>=??9==>@AA<A@@>==@@<@BB6868;;<;:::<??@?=DBA@A?@???B>>>===8;;;;?@<A<ABB;;;@??9==???2?<@8;6>>>,89999)/)/7777<=>=1////(/66168161:>=@>?>>??<?<>AA>>>;>>AA:A??@@@>>>???>>>>>;;7;>:>AB9=9///(/5../).8
@ATNG8:01535:01688
GATGGTAGCTCGCTGATGATATCTCCAGAAGATCAGGAACTCTAGAAGAATTCAGATTTTTAACACGAGAGTAAACGTAAAAAGAAGGTTTTACAAGACTCACGTTAACAATATTGCAGCAGTACGCACACAATCGAAGCGCAGTAAGGATGGCTAGTGTAACTAGCAAGAATACCACGAAAGCAGAAAAAGAAGTACGCTATTAACTATAACGTACCTGTCTCTTCCGAAAACGATGAGTACTATAGACTATCTGAGACTACCATCGTTATCGGAAAGTCT
+
;<<@>@A966BBBDC@BBBBAAB;;05<<8>BBBAB=@=?AA??=B>??=@;@A@=>?==,=<@???CCA998<5:594444$5:494999&559499554;=55459==7<54043;7>>;?@@>@>>?@C?BBDF<::BBBCGF<@<@;;5;ABABBBB@BAAA?;+0050005;;=>>355..3889(--(----335750629----2679;<:>==@>?>1717777*777778?=>?==<@?><88:CBAAA???9708@@?@?@@@@9??8?B??
@ATNG8:01535:01715
GATGGTAGGCACTGCGCACACATCCCAGAAGATCAGGAACTCTAGAAGAATTCAGATTTTTAACACGAGAGTAAACGTAAAAAGAAGGTTTTACAAGACTCACGTTAACAATATTGCAGCAGTACGCACACAATCGAAGCGCAGTAAGGATGGCTAGTGTAACTAGCAAGAATACCACGAAAGCAAGAAAAAAGAAGTACGCTATTAACTATTAACGTACCTGTCTCTTCCGAAACGAATGAGTACTACTCTCAGAGACACACTACCATCGTTATCGGAAAGTCT
+
;5:;8=BC<@:66>;59A<ABDCCD=CCD?AAA?@@:@=ABCBCAC@CB@C?:::AABAC2A788@AAB@@ADF>AABCDDD5BB>A4:;;*9CC?@@@ABBBCC@C?BB?BBB?BB>>BCCCBCBBBCCCC@CAA@>AABBBBBB?B@B;:8:AACCBCC@B?@?BB>AC=???788>=>38871888888%/:38///==A?@:=:<>>>:><??CBB?CEBBB995:=@@@;A??<?BBBBBB??BA=>AAA==>A?=>>@??;?>>??:===99<<06///
@ATNG8:01538:01710
GATGGTAGTATCTGCACACTCTGTCCAGAAGATCAGGAACTCTAGAAGAATTCAGATTTTTAACACGAGAGTAAACGTAAAAAAGAAGGTTTTACAAGACTCACGTTAACAATATTGCAGCAGTACGCACACAATCGAAGCGCAGTAAGGATGGCTAGTGTAACTAGCAAGAATACCACGAAAGCAGAAAAAGAAGTACGCTATTAACTATTAACGTACCTGTCTCTTCCGAAACGAATGAGTACGAGAGAGCACACGTGTCTACCATCGTTATCGGAAAGTCT
+
777;6:9999995559;<<99:://)/;;5::-.-6(-(--:/34<8:949633337777'749::=<=77688//.//////#/;5<9>>>2@@@<=B=CDCBBB=@=@A=ABC=@?BBBFFGEGCCCABAD?AA;:7:BBCBBAB?CADAB?BBAABBAA?CBCFCC?CB????>?>?>A09765<>>>/=<8=788@>==D=D>A;;;:=:>DDDD;<;@@?::6:59A@8A9939>A@@ABBBAA???BBBB?@@@>>>7808;;;;=??@@<??6;889
@ATNG8:01545:01726
GATGGTAGGCGAGAGTGAGACGCAGTACTCATTCGTTTCGGAAGAGACAGGTACGTTAATAGTTAATAGCGTACTTCTTTTTCTTGCTTTCGTGGTATTCTTGCTAGTTACACTAGCCATCCTTACTGCGCTTCGATTGTGTGCGTACTGCTGCAATATTGTTAACGTGAGTCTTGTAAAACCTTCTTTTTACGTTTACTCTCGTGTTAAAAATCTGAATTCTTCTAGAGTTCCTGATCTTCTGGATATGAGTGACTCGTGCTACCATCGTTATCGGGAAAGTCT
+
:5:<7<AB?BA@@ABAHCCCDCCCCCBBBBAA>BBCC=CC@B?BCCBBAB?BDCCA>A>A???>A>B@@AABBBB?>>>==.775:99;0;A@@>ABB?A;7;>?@>>9>@@@A???:?AA;A9>>>A;=;>:>>AA9>>>>>>?>@AA;;;>=A9:;:<@B=D=>>>AAA@??<??AAA5A=A6<<<99.<A;99.666///<;6;5;>>>/?@@@@<@<@A=B>>>>>><><???;;=166;6<=9;8665;;;;>@@A@@@@<@>>>@;<<99:3;D8?===
@ATNG8:01546:01688
GATGGTAGTGTGTCTCTGAGAGTAGTAACTCATTCGTTTCGGAAGAGACAGGTACGTTTAATAGTTAATAGCGTAACTTCTTTTTCTTTGCTTTCGTGGTATTCTTGCTAGTTACACTAGCCATCCTTACTGCGCTTCGATTGTGTGCGTACTGCTGCAATATTGTTAACGTGAGTCTTGTAAAACCTTCTTTTTAACGTTTACTCTCGTGTTAAAAATCTGAATTCTTCTAGAAGTTCCTGATCTTCTGGGTCTCTCTCTCACGCACTACCATCGTTATCGGAAAGTCT
+
<<AB?AABBBA<BCCBAA@BC<;;<00)/76/3-4;::4:859644555<>:;;;<;<)5.544;5<7;;;<>>=:=<7;:===)::<4;:;?6==<<7<6615<7<566>?ABBBBCBAB?BAA>A<A@@@@@@@=@?>><B@@995>>?<@?@@<<@9???;==9=:?AA:;9@?;7=5559*9;@259999$9.5<<=2=995555555.5999(999;;7;9>>840000)/;1:6<79:::9<?BD>:9:DCBB@@@@ABBBB@@>=;::999<>@A=@D<@AA@
@ATNG8:01547:01691
GATGGTAGTATATCGCGTCGCTATCCAGAAGATCAGGAACTCTAGAAGAATTCAGATTTTTAACACGAGAGTAAACGTAAAAAGAAGGTTTTACAAGACTCACGTTAACAATATTGCAGCAGTACGCACACAATCGAAGCGCAGTAAGGATGGCTAGTGTAACTAGCAAGAATACCACGAAAGCAAGAAAAAGAAGTACGCTATTAACTATTAACGTACCTGTCTCTTCCGAAACGAATGAGTACTGTATCTATGTGTGCGCTACCATCGTTATCGGAAAGTCT
+
B=AC;C=BBECBBBCAGCCCBBBBC@CCC?CBCC::;;@CCCCCCC?@@<@=?<>99999)9<?@ABBCCCBBB>BB@@@@@0@C@C5;<<6;BB=:;55<<?@B?C?BB@CBB9:9BCCBCBBBBCCCCCC?CCCC?ABBBBBBB?B?B@@>?CAAABBB?BBBCCC?CD?AAB?B=;;;3::9988888(/;79///67:<=5;6;=>>9=:=>BBB@CCCCBBB?A>AED=B::99BBCEDBBBBAAC>=>BBB?????AAA7;;BBB<@@@@=@A6::::
@ATNG8:01550:01726
GATGGTAGTGTCATATGAGAGTGTGTACTCATTCGTTTCGGAAGAGACAGGTACGTTAATAGTTAATAGCGTACTTCTTTTCTTGCTTTCGTGGTATTCTTGCTAGTTACACTAGCCATCCTTACTGCGCTTCGATTGTGTGCGTACTGCTGCAATATTGTTAACGTGAGTCTTGTAAAACCTTCTTTTTTTACGTTTACTCTCGTGTTAAAAATCTGAATTCTTCTAGAGTTCCTGATCTTCTGGAGATACACATGATACTCTACCATCGTTATCGGAAAGTCT
+
9444.49<AAA@ACECCBCCBCBECCAAABBB?CBBB>CC@C@BBCDCCCACCCCC?C?BBBB?B?BBBCBBBCA:9999*9@>ABCC@CDBB@BBB=A@>A@@CCCACFFDCCAA>BCC@C?DCBBAAAC@CCDD?BCCBAABBCCCBBBBBC?CCC@BA@B?BBBBCBCBC@DAAAA8@;?;::99999#:?ABC>CCCBB@DBBB@CDDD5CBBBE=B=BC@BCCCAAA@D@@@@CCD?ABB?CCCCCCCCBBAAACCCBBBB>BBBBB?BC@@>@B9?777
@ATNG8:01560:01683
GATGGTAGCGCACACATAGATACAGTACTCATTCGTTTTCGGAAGAGACAGGTCGTTAATAGTTAATAGCGTACTTCTTTTTCTTGCTTTCGTGGTATTCTTGCTAGTTACACTAGCCATCCTTACTGCGCTTCGATTGTGTGCGTACTGCTGCAATATTGTTAACGTTAGTCTTGTAAAACCTTCTTTTTACGTTTACTCTCGTGTTAAAAATCTGAATTCTTCTAGAGTTCCTGATCTTCTGGCTCTCGTAGACAGATACTACCATCGTTATCGGAAAGTCT
+
ABBC8<?;55;;@AB;;;;;4:9995555<<=8;=;<<.//)/4///777;24444.4540/6)0+/::;><<:A<;;;;;*55.5559,5<::=BBC?BC;;;BCBC@CCCCCCCC@BBB=C@DDAAAAAD@CCBB?BBBBBBAACBCBB???B@D@@=?B?A?BAB?BC@@A@CCCEC<CAC@BBCCB0CB;;;7;BBBCCA?AA5;;;<*;@@@D@CACD@AAACABA?B?BCCBBC?BAB@CBBACBBBCCCCCCCBCBCB>BCBBC?AA@A>@A=B?@?
@ATNG8:01572:01727
GATGGTAGCTCACGTACGTCACACGTACTCATTCGTTTCGGAAGAGACAGGTACGTTAATAGTTAAAGCGTACTTCTTTTTCTTGCTTTCGTGGTATTCTTGTTAGTTACACTAGCCATCCTTACTGCGCTTCGATTGTGTGCGTACTGCTGCAATATTGTTAACGTGAGTCTTGTAAAACCTTCTTTTTACGTTTACTCTCGTGTTAAAAATCTGAATTCTTCTAGAGTTCCTGATCTTCTGGAGATACACATGATACTCTACCATCGTTATCGGAAAGTCT
+
BCB@?ACCBBCBBDBCBBBBBCCCBCCDDCAB?ADCL?CC@CGBBBBDCC@BBBBB>B>?>?D@FD>BAAAACC?CCCCC3>>;>AAB>BB@@;?>>=BA;::7:??;>?@@BBB@6::>6;7=>;;;AAA=>=>A;>>>>=@=;>A>>>===@<@@A<@A7:7;@A@?A@;;88BBKD.>4=757555$29;A>/7777:>@A>=:=@??*<888;7;;AA;?@@A@?>:>9<888AA:=>>:==??>>>@>>>>@@@@>AAD==;;>>;AA>=8;>5==>>
@ATNG8:01533:01733
GATGGTAGTATCTGCACACTCTGTCCAGAAGATCAGGAACTCTAGAAGAATTCAGATTTTTAACACGAGAGTAAACGTAAAAAGAAGGTTTTACAAGACTCACGTTAACAATATTGCAGCAGTACGCACACAATCGAAGCGCAGTAAGGATGGCTAGTGTAACTAGCAAGAATACCACGAAAGCAAGAAAAAGAAGTACGCTATTAACTATTAACGTACCTGTCTCTTCCGAAACGAATGAGTACGAGAGAGCACTCGTGTCTACCATCGTTATCGGAAAGTCT
+
:55>9=BG@@AB;;6A<@CBCDDFGACA@=AA@@;;6;@CBCAA@A<@>,0,0===@@A@2@=AACBBBBBAAA9@<@A@A@,@@>C5<;;*9@@=@A@@BB@@@>A>@?<?AB=AABBBBBCCCCCBBCBB?ABBB@BBBAA@>>6@>A;;8;AAADBBB@?@?BBB?BA?B:978@?==/555156899*89///..97::</6.55561728;??D@??>A9999=:>@@<ABB99:BCBBEBB>=A@?AB>===?B@=<<<8=899@=@AAA=BB589>=
@ATNG8:01539:01737
GATGGTAGTCTCAGATAGTCTATAGTCTCATTCGTTTCGGAAGAGACAGGTACGTTAATAGTTAATAGCGTACTTCTTTTCTTGCTTTCGTGGTATTCTTGCTAGTTACACTAGCCATCCTTACTGCGCTTCGATTGTGTGCGTACTGCTGCAATATTGTTAACGTGAGTCTTGTAAAACCTTCTTTTTTACGTTTACTCTCGTGTTAAAAATCTGAATTCTTCTAGAGTTCCTGATCTTCTGGACAGAGTGTGCAGATACTACCACTCGTTATCGGCAAAGTCT
+
7::>;><;955559;;9955444445>==@A>@;;9,;B<C>B=BCCCC@CCBAA@D@BBBB?B?ABCCAAADA<9997*9?<C@BC>BCIC@BBB@CC?BBBFCC@CCDBBABB?BCC?B?CCCCBBAA?ACCC@CBBBBBBBBCBAAAAAC?CBB>AA>A@CCCCCCBCB@C@@>>7?;@9::9::;%;BBCD>CCCCCCCBCB@CCCC5BCABC<@<?@;?AC@A@@<@?BABABB?>=B:?@<;;;;?;;;:99886///1/////;)///7)//9.55-/
@ATNG8:01542:01759
GATGGTAGTCTCAGATAGTCTATAGTACTCATTCGTTTCGGAAGAGACAGGTACGTTAATAGTTAATAGCGTACTTCTTTTTCTTGCTTTCGTGGTATTCTTGCTAGTTACACTAGCCATCCTTACTGCGCTTCGATTGTGTGCGTACTGCTGCAATATTGTTAACGTGAGTCTTGTAAAACCTTCTTTTACGTTTATTCTCGTGTTAAAAATCTGAATTCTTCTAGAGTTCCTGATCTTCTGGCTCTCGTAGACAGATACTACCATCGTTATCGGAAGTCT
+
:9??7<@@@CAAAGGBBBBBBBBCCDBBCBBDAABBC>CD@E@BBBFEBB?BCDDC?C@DFAA?B?BBCCBBBBD?ABECC3CB?ABBA<CAAA=ACC?BC9;;;BCDACCCCDDCDACCD;;:;DBBBCA@>@CCC@CAA@CCCBCBBB@@???=@???AB=@;@:;;BBBCD@@A@DD9@9A<;;;;.:@@@B<AA?AAA;;;;5;@@A0B@@@B?B?BB?BCEGBBB@B?BBCBCC@BBB@BB@@@;;;CCBABBAAAABBA???BB?ABAA=@=@@99
@ATNG8:01555:01769
GATGGTAGTGTCAGTGCGCGTCGTCCAGAAGATCAGGAACTCTAGAAGAATTCAGATTTTTAACACGAGAGTAAACGTAAAAAGAAGGTTTTACAAGACTCACGTTAACAATATTGCAGCAGTACGCACACAATCGAAGCGCAGTAAGGATGGCTAGTGTAACTAGCAAGAATACCACGAAAGCAAGAAAAAGAAGTACGCTATTAACTATTAACGTACCTGTCTCTTCCGAAACGAATGAGTACTGTATCTATTTGTGCGCTACCATCGTTATCGGAAAGTCT
+
CCBA?BBA@@@BBBBBBCBAABCEE@BBB@CBBAAB=@=@BABBBB?BB?B?@?@=>???.?=ABBABBCCAAA=ABCDDDC2BB?D4:::.;CC@BBACCDBBA?C@BD?B??=?AAACCCCCCCCAAACC@CBCC=AABCABBB?B?BAA@BBCCBCBB?AAABBB@BC?998:>>777)988788888(7@9>:;;AAB??<><?@@C7;6;?@@@=@DCCCBB<?<?@@8@A@>AAADBBBAAABCCCCBD;>887=A>>>=???AB?AAAB@CC<A999
@ATNG8:01561:01734
GATGGTAGCGCGACGAGCGTAGACCCAGAAGATCAGGAACTCTAGAAGAATTCAGATTTTTAACACGAGAGTAAACGTAAAAAGAAGGTTTTACAAGACTCACGTTAACAATATTGCAGCAGTACGCACACAATCGAAGCGCAGTAAGGATGGCTAGTGTAACTAGCAAGAATACCACGAAAGCAAGAAAAAGAAGTACGCTATTAACTATTAACGTACCTGTCTCTTCCGAAACGAATGAGTACAGAGAGTACGATATGTCTACCATCGTTATCGGAAAGTCT
+
A===:=666;<<;@A;>@;;;=A>>6BBA<>?@@?@;?<@AC987B=AA;?8=@??>A@@/@:??<<>>CBA;=388@CBBB1>>9=2999&59949<<<=>545058<==???<???>ABDGCCCDDCC@@=@A@C<??@@@@AA=@9@00-0@:::?BB@BBB==>:>@?CBB?ABB>C78885:AAAA/AB=>>;;;AA@@<?;????<><ABCCC@BB@??CC>A99:D>BEC>???AAAACCBB>>ABB?AAAAAAAAAA<@>>>><@@AA;AA9A;:;
@ATNG8:01562:01738
GATGGTAGACATATCGTACTCTCTGTACTCATTCGTTTCGGAAGAGACAGGTACGTTAATAGTTAATATCGTACTTCTTTTTCTTGCTTTCGTGGTATTCTTGCTAGTTACACTAGCCATCCTTACTGCGCTTCGATTGTGTGCGTACTGCTGCAATATTGTTAACGTGAGTCTTGTAAAACCTTCTTTTTACGTTTACTCTCGTGTTAAAAATCTGAATTCTTCTAGAGTTCCTGATCTTCTGGTGTCGTCTATCATGTACTACCATCGTTATCGGAAAGTCT
+
@?CC@CBCCCDCCCBBCCBBBCCCBBBCCCBB?BCBB>CB@B@BCBCBBB?BBBBD?D@BBBB?B?B@@@??@BA;=<=<;(66.5555-555537772./+/;<;7706>>>?=<=<?AA<A=@@>>>@8878?>><<;;;@>>>?BAAAA???<@@@<@@=@<@@@>>>B==:>AAAA3;5:6:<888(7<:;;1;:;;<>>;=>/8888(26::?6A<@@<???@@@@=A=>;;;@@:>>>:=?>@>>=<>>@@;<;AA>>>9<<<==9>>>>9@A7@@@@
@ATNG8:01564:01738
GATGGTAGGCGTGTGAGAGTCTGCCCAGAAGATCAGGAACTCTAGAAGAATTCAGATTTTTAACACGAGAGTAAACGTAAAAAGAAGGTTTTACAAGACTCACGTTAACAATATTGCAGCAGTACGCACACAATCGAAGCGCAGTAAGGATGGCTAGTGTAACTAGCAAGAATACCACGAAAGCAAGAAAAAGAAGTACGCTATTAACTATTAACGTACCTGTCTCTTCCGAAACGAATGAGTACGATGAGATCTCGTGTGCTACCATCGTTATCGGAAAGTCT
+
CCBB?CCC@BBBCCCBCCC:;<DE@8>CCBCCCCAA?A?BBCCCBB???=??CCC@@@@@2@?AAABBBAB???5=@99999(:;9;1655&2:836;5;AAAAA<A<AA<@@@<@@??=@?>??><AAAAA;AAAA;>===@>>=8<8<==9=@CA>>>@<>>>@>=<>A8>>=8<=666)89:5;??>?/;;7;@BBBAA==8==AAA=7=9>>AAA;888?888:><??B:@?>;@A??>=>@@@@??@@AA???A@>>>??9=>@=>:>@==:>D:A>==
@ATNG8:01572:01736
GATGGTAGTAGTACACTAGTTCATACCAGAAGATCAGGAACTCTAGAAGAATTCAGATTTTTAACACGAGAGTAAACGTAAAAAGAAGGTTTTACAAGACTCACGTTAACAATATTGCAGCAGTACGCACACAATCGAAGCGCAGTAAGGATGGCTAGTGTAACTAGCAAGAATACCACGAAAGCAAGAAAAAGAAGTACGCTATTAACTATTAACGTACCTGTCTCTTCCGAAACGAATGAGTACTATAGACTATCTGAGACTACCATCGTTATCGGAAAGTCT
+
884505:=@@ABB<><9955.544772///279<=>>:?466<;;44.4;5;5:;;37777$3-388:9877333(3745555$595:.555&555.599;:;=<<5>:?@=@@A=A??>BBBECCB;;<CBC?BB@@7:9>ABBBC@C@B00+066///:94>>>333399,3332856==3888488888)8?:A8;:9<A:;7:;?<<;4959@CCC?CCBB@@@+0+0;;5:@@5077<=BB<<>A>>8889???A99:BCC@CCBBB?BB?;7::3;000
@ATNG8:01528:01793
GATGGTAGTATATCGCGTCGCTATCCAGAAGATCAGGAACTCTAGAAGAATTCAGATTTTTAACACGAGAGTAAACGTAAAAAGAAGGTTTTACAAGACTCACGTTAACAATATTGCAGCAGTACGCACACAATCGAAGCGCAGTAAGGATGGCTAGTGTAACTAGCAAGAATACCACGAAAGCAAGAAAAAGAAGTACGCTATTAACTATTAACGTACCTGTCTCTTCCGAAACGAATGAGTACACATCGTCGTGTCGTGCTACCATCGTTATCGGAAAGTCT
+
CDCC?CBBBCCCCCCDCBBBCCBBB@CCC@DBBBCC@B@BBCCCCD@BB@B?BABABBBB3C?BBBBBCCCCCC=BABBDDD2BB?C7;;;7;CC@AB@BBCAACAF@BB?BBB?BBBDDDCCCCCCCCC@A>AC??;?A@@ABA@<A?A@@<@A???AAB@CCCBBB@BB?BBB?AA988*7:81:<===.9@9@///=<?==:=:==BB<>;>@CCC@BCCB@C@<?=?CD>C??=?CCCCCCCCCCC??BCBBBBBBBBBBB?CBAA@?CCCC@BA;@@0/
@ATNG8:01534:01814
GATGGTAGTGTCATATGAGAGTGTGTACTCATTCGTTTCGGAAGAGACAGGTACGTTAATAGTTAATAGCGTACTTCTTTTTCTTGCTTTCGTGGTATTCTTGCTAGTTACACTAGCCATCCTTACTGCGCTTCGATTGTGTGCGTACTGCTGCAATATTGTTAACGTGAGTCTTGTAAAACCTTCTTTTTTACGTTTACTCTCGTGTTAAAAATCTGAATTCTTCTAGAGTTCCTGATCTTCTGGGATGTGTGCGCAGTGCCTACCATCGTTATCGGAAAGTCT
+
BABB?BBAB@A@CIGABACCBBBBBCAAABBB@CCCE?CC@A?ABABBBBBCCCCC@C@CBCC>B@BCBAA@@@B=;;;;;);927=AC=CD@A@ACC@CC?AABBBB@BDEDCBBC@CDC>A>ABB@@CA@<@CCB@CCCCCCBBCCCBBACCD@@?@@CD?A?BBDBBBBBB@CDEED6@;>;;;:;:;%;ACDF>B@A@BBAAAC=A@@A0@@@AD?B?BC?BBB@?@C@D@CBCCDC:?999,::;:BCCCCDBBBCB@B@@?@BBCGBCCBB=@A6@>:9
@ATNG8:01538:01795
GATGGTAGTGCGTGAGAGAGAGACCCAGAAGATCAGGAACTCTAGAAGAATTCAGATTTTTAACATCGAGAGTAAACGTAAAAAAGAGGTTTTACAAGACTCACGTTAACAATATTGCAGCAGTACGCACACAATCGAAGCGCAGTAAGGATGGCTAGTGTAACTAGCAAGAATACCACGAAAAGCAAGAAAAAAGAAGTACTCTATTAACTATTAACGTACCTGTCTCTTCCGAAACGAATGAGTACTATAGACTATCTGAGACTACCATCGTTATCGGAAAGTCT
+
;@?A<AC@@@BBCCCJJCCBB>:;;/9BD7@AA;;57>7:??::7==BA?B?99774??=+=8@B<<=8333;;;166333333#3894899.99:59>@;;;===8=8=@=>>>=C@@?CCCCCCBBBCBAB?CCBB>BBBBBB@@<@?ABB?BBBBBBBB@BBBBBB@BB?BBA;@@8888)8::4888888%/;78///===@A;?9=>>>=A=>>>AA<@@=9955-74788*88818AA@@?BBCC@@???AA@AA@@>>>AA;A>>>>9=9<<:?<5?=:8
@ATNG8:01543:01794
GATGGTAGGCGTGTGAGAGTCTGCCCAGAAGATCAGGAACTCTAGAAGAATTCAGATTTTTTAACACGAGAGTAAACGTAAAAAGAAGGTTTTACAAGACTCACGTTAACAATATTGCAGCAGTACGCACACAATCGAAGCGCAGTAAGGATGGCTAGTGTAACTAGCAAGAATACCACGAAAGCAAGAAAAAAGAGTACGCTATTAACTATTAACGTACCTGTCTCTTCCGAAACGAATGAGTACTCTCAGACGCTCGTCCTACCATCGTTATCGGAAAGTCT
+
?@CC@BBB?B;;;CA@@CB;;;CC?76:;ACCBCCC@B?AA@A@BB?@?=??::9999999#7/79:334<::9;39333888'33.25AAA285>599>=<;::;3:6<@=>>?=D@A>>>>>AA>>;;;>D;>;;;:=?===;;;6;=???7;;;;<>::6:A@??@=;;5;>>5;7:991//--377777&///;;/528885;5:A6516;?>???<?===88818:>=>9>8818=;;;888@@BBB>===@@AAA:=>@<@===@<?>==5;:1;>==
@ATNG8:01557:01802
GATGGTAGCGAGCGAGTGTGTATACCAGAAGATCAGGAACTCTAGAAGAATTCAGATTTTTAACACGAGAGTAAACGTAAAAAGAAGGTTTTACAAGACTCACGTTAACAATATTGCAGCAGTACGCACACAATCGAAGCGCAGTAAGGATGGCTAGTGTAACTAGCAAGAATACCACGAAAGCAAGAAAAAGAAGTACGCTATTAGCTATTAACGTACCTGTCTCTTCCGAAACGAATGAGTACGTGTCGACGTGTCTCCTACCATCGTTATCGGAAAGTCT
+
@@@C@CBCCEEBABCCCCCBCCCCC?CCC=BBCC??=??BBCCBBA>A@<@?BAB99999*;@CCHCCCCCCCC=C@99999*9A=B2;;<&5<;7566==>ACC?A>AB>AAA?BBBBBBBCCBCCDDDED@BBCC?BAA@AAAA=@?@999:CCBBCCC@AAAABA>BB>BBB<>=;=;3?@@<@ABBB3BB?A???>>>AA;@@@@>>:=8===>>=@B@@>>=:=9=A?5=::7;AAADAA???A>>>A;;;>>??;=;=;DAA?A?ACAA?CC<B888
@ATNG8:01559:01814
GATGGTAGCTCGCTGATGATATCTCCAGAAGATCAGGAACTCTAGAAGAATTCAGATTTTTAACACGAGAGTAAACGTAAAAAGAAGGTTTTACAAGACTCACGTTAACAATATTGCAGCAGTACGCACACAATCGAAGCGCAGTAAGGATGGCTAGTGTAACTAGCAAGAATACCACGAAAGCAAGAAAAAGAAGTACGCTATTAACTATTAACGTACCTGTCTCTTCCGAAACGAATGAGTACACATCGTCGTGTCGTGCTACCATCGTTATCGGAAAGTCT
+
AAAB@FBBBDCDCBCBCDCCCBBBC@CCC?CCCBAA>@@BBAAABC>AB>B?@>=;;;;;.==BBCABBCCAA@89:9:::;.;B>B5<<;.;BB?ABBCBBABB>@=@C?BBC>AA??@BCCCBCCBBCCC@CCBB@AAABA?AB=B>A@@>ACCBBCCB?BBBBB@@CC?>>>:@@99928::988889(6=9>888ABB??;?=BDBB:>:>CCCC@CCCCBBB:>:>@@9BBB?BBBBBDCCCCCB>?BBBCBBB>?>CCC?@@ABC?BBAC?CC>C@@@
@ATNG8:01570:01809
GATGGTAGTATATCGCGTCGCTATCCAGAAGATCAGGAACTCTAGAAGAATTCAGATTTTTAACACGAGAGTAAACGTAAAAAGAAGGTTTTACAAGACTCACGTTAACAATATTGCAGCAGTACGCACACAATCGAAGCGCAGTAGGGATGGCTAGTGTAACTAGCAAGAATACCACGAAAGCAAGAAAAAGAAGTACGCTATTAACTATTAACGTACCTGTCTCTTCCGAAACGAATGAGTACTATAGACTATCTGAGACTACCATCGTTATCGGAAAGTCT
+
:<==9======>>@@>>>CBBA@?<7555;9>95554;69<<<===:=A9B=::9:9CAA1B?984=====<B=;88?CCCC1CC?C4;;;6<BC?;;:@BCBBB@C@CC@CAA?ABBCCB@AACGEBBBBC@CCBB?BA@@@??8;;0;;;5;CBBBBBB@BBBDDC>AA=AAB<???;:/8984:::;;+:=:?889AAA?><><>?AB<?<?BCBA?AAA@?99497:AA=A@A=:::AAACBBCCA>>>@=AABAAADB??>?BBBD?BBBC@AA:??AA
@ATNG8:01573:01794
GATGGTAGTGTCAGTGCGCGTCGTCCAGAAGATCAGGAACTCTAGAAGAATTCAGATTTTTAACACGAGAGTAAACGTAAAAAGAAGGTTTTACATGACTCACGTTAACAATATTGCAGCAGTACGCACACAATCGAAGCGCAGTAAGGATGGCTAGTGTAACTAGCAAGAATACCACGAAAGCAAGAAAAAGAAGTACGCTATTAACTATTAACGTACCTGTCTCTTCCGAAACGAATGATACACATCGTCGTGTCGTGCTACCATCGTTATCGAATGTCT
+
@@@B<BABABCCCCCCCCCCCCBBC@BBB>@@@B;;8;?AABBBBA?CC?C?BBB<;;;;.?<ACBBCCCCCBB=BAA@@@@,AB>B5;;;.<BA>@DCCCCCBD@C@BB=AAA=A@AAAAAAEECBCBBAB?ABBB>BBBBBBBC=B@BBB>BABBBCCA??AACCB?BD@A=<9<====.87818>@AB/=<7<///==@@C>D=A;;;=A=>>BCC@CCCBBBD>@>@CC>CCC?AAABBBAA@BACC@BADCBBB@>?CA=@@@@D?AABBB@@=;=>
@ATNG8:01575:01817
GATGGTAGGCACTGCGCACACATCCCAGAAGATCAGGAACTCTAGAAGAATTCAGATTTTTAACACGAGAGTAAACGTAAAAAGAAGGTTTTACAAGACTCACGTTAACAATATTGCAGCAGTACGCACACAATCGAAGCGCAGTAAGGATGGCTAGTGTAACTAGCAAGAATACCACGAAGCAAGAAAAGAAGTACGCTATTAACTATTAACGTACCTGTCTCTTCCGAAACGAATGAGTACACACTCTCATATGACACTACCATCGTTATCGGAAAGTCT
+
55::5999345555;5555555555)5;;6;@;:6>9>:??BA>00,00)/38/333333$3278<<:993333(3955555$55.549;;+;;;9===996:>A:@<?@;?9:69:AAAACB0000///0/)44337;:9<:=;<8>:=::59DAAABBB;AA?988;>:8;;;/7562.555.5666+5747.----.6;0505;:<6<499?::7;;<:866*/)/>919//*/;::>@@B=88>>=>>???BD988B@A=A?;;@7;00/<>>7==><
@ATNG8:01577:01789
GATGGTAGAGTACAGTGTAGTAGACCAGAAGATCAGGAACTCTAGAAGAATTCAGATTTTTAACACGAGAGTAAACGTAAAAAGAAGGTTTTACAAGACTCACGTTAACAATATTGCAGCAGTACGCACACAATCGAAGCGCAGTAAGGATGGCTAGTGTAACTAGCAAGAATACCACGAAAGCAAGAAAAAGAAGTACGCTATTAACTATTAACGTACCTGTCTCTTCCGAAACGAATGAGTACTGTATCTATGTGTGCGCTACCATCGTTATCGGAAAGTCT
+
@@BC?BBCCCCB@@B;66;;;=BBB@CBB?B:<;@A:=8>==?>>??BB?A>??:99<<<.>>BBABCBBB<9:.96;9==9*9@<@.;;<-:AD?;;;CDCCBD?C@CC?CCC=??BBCCCCCCCCCBBBB@BBBB@BBAAAA@@9@;@@A=ABBBBBBC?BBBBBC@AA>BBB<??B>>4:8819::::+:>;?;;;BBB==:>=?AAD=C=A@B@@=@AACAAB>A>ABD=B>><>BBAAAA???A@@@@888===865999155://+/=;=7>=6@876
@ATNG8:01534:01845
GATGGTAGGTGCACATGAGTGTATCCAGAAGATCATGAACTCTAGAAGAATTCAGATTTTTAACACGAGAGTAAACGTAAAAAGAAGGTTTTTACAAGACTCACGTTTAACAATATTGCAGCAGTACGCACACAATCGAAGCGCAGTAAGGATGGCTAGTGTAACTAGCAAGAATACCACGAAAGCAAGAAAAAAAGTAAGTTACGCTATTAACTATTAACGTACCTGTCTCTTCCGAAACGTATGAGTACTATGTAGAGCTCTATACTACCATCGTTATCGGAAAGTCTA
+
789><@;B@CBC@<<><;;>=:994.4885:895595@<@?A@@>>8==4924?>00000$08/0/79999=?@4::;9999)9:7;.::::)4:<7<?;::;:333(3/7=9?=?033<<;B>BAA996?=B@??@?@<?=:AA;;;:@<=AA>@@@BC:>><885:::6<:7CB=444=<>9@:5/5565555#---055(--2-...264855726366>>>9@A<666;7<+//:/800/:::4549>87379;9>888<=5555765887773777<599(//5//
@ATNG8:01534:01852
GATGGTAGATATATGCACGCTCTACCAGAAGATCAGGAACTCTAGAAGAATTCAGATTTTTAACACGAGAGTAAACGTAAAAAGAAGGTTTTACAAGACTCACGTTAACAATATTGCAGCAGTACGCACACAATCGAAGCGCAGTAAGGATGGCTAGTGTAACTAGCAAGAATACCACGAAAGCAAGAAAAAAGAAGTACGCTATTAACTATTAACGTACCTGTCTCTTCCGAAACGAATGAGTTCTACTTTCAGAGACACACTACCATCGTTATTCGGAAAGTCT
+
:<=>9<;=?=566;;=@@:9:@>??9B=C@BBBA??9?<9737>=?<><9?=:>?BBBBB+@<666:4228AFC066:9999'4C.90:AA3A9?7;;;>@@A==:=:>D@???>????ADCCBBBD;;;@@<@A@A5::@::7>=3:8;CC@CBBBBAAA?BAAABD?DB?CCC?A???>3://)/8@>@@'33-////:8<AB:>:;>>A<@<@@B;;:;B;;9??<=6777-7;<293>>?;===@CB=BBAA@ACAAAA???;?999>;:9/7<8<A9@999
@ATNG8:01536:01863
GATGGTAGTGCGTGAGAGAGAGACCCAGAAGATCAGGAACTCTAGAAGAATTCAGATTTTTAACACGAGAGTAAACGTAAAAAGAAGGTTTTACAAGACTCACGTTAACAATATTGCAGCAGTACGCACACAATCGAAGCGCAGTAAGGATGGCTAGTGTAACTAGCAAGAATACCACGAAAGCAAGAAAAAAGAAGTTACGCTATTAACTATTAAACGTACCTGTCTCTTCCGAAACGAATGAGTACATGAGATATACGTATAGCTACCATCGTTATCGGAAAGTCT
+
::=A:B?;69CCD@DCCCCCAB;;9)4?@8=@@?94.93333::996:>5;5/0/8999:+:39::///99855.55::===*<<5;5;==0=>>:>><;;<:::7:8<<7;:A<==889>==::966=<==?BCAC?BAAAA???>A<@<;6:@CCBBBC>9987;<>@B?BBB:==?98/932,5=@@AA(=>3=:0565;://).45556489088@=@<>::;>:=4949;;/44<7333333>:777?9/////.5554.../.....7;6:;;=798/66..
@ATNG8:01539:01846
GATGGTAGTGATACAGATCAGACACCAGAAGATCAGGAACTCTAGAAGAATTCAGATTTTTAACACGAGAGTAAACGTAAAAAGAAGGTTTTACAAGACTCACGTTAACAATATTGCAGCAGTACGCACACAATCGAAGCGCAGTAAGGATGGCTAGTGTAACTAGCAAGAATACCACGAAAAGCAAGAAAAAAGAAGTACGCTATTAACTATTAACGTACCTGTCTCTTCCGAAAACGAATGAGTACTGCGTCTCACTCTCGCCTACCATCGTTTCGGAAAGTCT
+
@;498;=AAABBBBCDDCBBCDC??>ABB@CCCBAA?A@BBBBBAA>BB>B?AAABBCCC+=69<;@@C@@@@>9>=BABAB0AA<A5;;;*9<<?ABBACCCCF?B?BEADAA=??@@BCDCCCCCDCBCC?C????BA?@????>B@CBC?BDBBBBBB@AAABBB?AA<9999=@::99+99818AAAAA)@@<@879A@DAA<><>???9<9=>BBB@CCBBB;93:39999-:@@=???BBBDCCCCBBBCCDCAAA@@?ADD@C@@:::/9=39:/8<<?
@ATNG8:01543:01844
GATGGTAGGACGAGCGTCTGAGAGGTACTCATTCGTTTCGGAAGAGACAGGTACGTTAATAGTTAATAGCGTACTTCTTTTTCTTGCTTTCGTGGTATTCTTGCTAGTTACACTAGCCATCCTTACTGCGCTTCGATTGTGTGCGTACTGCTGCAATATTGTTAACGTGAGTCTTGTAAAACCTTCTTTTTACGTTTACTCTCGTGTTAAAAATCTGAATTCTTCTAGAGTTCCTGATCTTCTGGCGCGTATGTATGTCGCCTACCATCGTTATCGGAAAGTTT
+
;449399A>AAABC>=AABEFDDC@CBBBCCC?BBBB=CD@D@CCCCCCC@B@@DD@D?BBBC@C@CCCCBCBBC?BBDDD2AA@CCCC>BBBEACCC?CB@CCCCCFBBBBCCCCB@BCC@C?IBBBA@@B@C@@@?C:::CBBBCCBBDBBBC?BBB@BB?B>@?A@@@CBB@BCCFE;B>B;;;;;;*;AABD?CBBCDCCCBB?CBCB2B@@AIBCACC@BBBBBBB@B@CCBCBB<??A;@BA@AAA@@BCCA@AD@AAA?BBBBCDDCBB?BE>CCC>
@ATNG8:01554:01840
GATGGTAGTATAGAGCTCTACAAGTACTCATTCGTTTCGGAAGAGACAGGTACGTTAATAGTTAATAGCGTACTTCTTTTTCTTGCTTTCGTGGTATTCTTGCTAGTTACACTAGCCATCCTTACTGCGCTTCGATTGTGTGCGTACTGCTGCAATATTGTTAACGTGAGTCTTGTAAAACCTTCTTTTTACGTTTACTCTCGTGTTAAAAATCTGAATTCTTCTAGAGTTCCTTGATTCTTCTGGCGCTCTGTCACGTCTGCTACCATCGTTATCGGAAAGTCT
+
7>9;266;@BC<<<==@>C>;;7;??>DC@@?@ABB9AA=@=@@@@@??;?A@>>394:@BB?C?CBBBCBBBB??AABB/><:>AAB:BCBA<>?B>BC>;<;=@G<???A@???<>>?<?<@@@>>>?@=AA@@366><778>>>BBB???A=:;;:88185;;;;@@@@E<=>>@@3@;@:?>?>?/>A:::3:=<;<>:9:;78889,9///@9@1;;6;A?>:995;)-(--,(-74--/65669:=///=;<>;;:;:=<9:9///6899E<@@:<9--
@ATNG8:01554:01841
GATGGTAGAGTACAGTGTAGTAGACCAGAAGATCAGGAACTCTAGAAGAATTCAGATTTTTAACACGAGAGTAAACGTAAAAAGAAGGTTTTACAAGACTCACGTTAACGATATTGCAGCAGTACGCAAACAATCGAAGCGCAGTAAGGATGGCTAGTGTAACTAGCAAGAATACCACGAAAGCAAGAAAAGAAGTACGCTATTAACTATTAACGTACCTGTCTCTTCCGAAACGAATGAGTACGTGTGACGTACGTGAGCTACCATCGTTATCGGAAAGTCT
+
:<=B@B=DCCCCCCCCFDCDCCDBB?BCB@CEEDAA>A@B>??BBB?CC?C@BA?;<<<<,=<@ABBCEGC?;;1:>;;;;;*;A>C4;;;*9@@7;@;=?BBBC?A?ABCB@@=@ABBCBCBBBDAAA:@B=@A==8=??=====:>=@@@<A???B@??;?@@@BA<AA<>>><@?=<=5==<7===>2>?;@;;;A@@>>:==AAAA=D9=>@??:?><<<?>8<8::939??=@@@@=>=A@?====@@AA@@AAAAAAA=A>>>>=BABA:??9?@@@
@ATNG8:01558:01857
GATGGTAGGCGTGTGAGAGTCTGCCCAGAAGACAGGAACTCTAGAAGAATTCAGATTTTTAACACGAGAGTAAACGTAAAAAGAAGGTTTTACAAGACTCACGTTAACAATATTGCAGCAGTACGCACACAATCGAAGCGCAGTAAGGATGGCTAGTGTAACTAGCAAGAATACCACGAAAGCAAGAAAAAGAAGTACGCTATTAACTATTAACGTACCTGTCTCTTCCGAAACGAATGAGTACCTCTCAGACACTCGTCCTACCATCGTTATCGGAAAGTCT
+
@@>@7;;@=@CHCECBBDCCCBCDD>DCFACBBCD@D?CCBBBCC@CB@B@DDBBCCCC5B?BBBAAABCBCE=B@::::9(9B;@3999(7<<3=838@?@=A<@=AB=ABA5:;>>A?>==@@@@A?AA7=;<=;<<;:;AAA<A=DAB?BBBBBACC?BB>?@B?BC@CA@;@>899+:::4:>>=>/8818>AAB@@@@;@=AA>>8<=?>>>>9>>??>>>:=:=AA:A==;>AAA????BBBCCAB@<<<>>>A=???<BAA@@<>>>@;@E;E?::
@ATNG8:01563:01830
GATGGTAGTGTCATATGAGAGTGTGTACTCATTCGTTTCGGAAGAGACAGGTACGTTAATAGTTAAATAGCGTACTTCTTTTTCTTGCTTTCGTGGTATTCTTGCTAGTTACACTAGCCATCCTTACTGCGCTTCGATTGTGTGCGTACTGCTGCAATATTGTTAACGTGAGTCTTGTAAAACCTTCTTTTTACGTTTACTCTCGTGTTAAAAATCTGAATTCTTCTAGAGTTCCTGATCTTCTGGACAGAGTGTGCAGATACTACCATCGTTATCGGAAAGTCT
+
55>>7;?CCC@;;;;;;;;<554:;445:889355/:3:96:7/0/<9@@9@@9993938B@<2;;)99499444;344444$4:5;<>>8666==B@@>BE:;;BHEF@CBCCCFBB?@@C@C@CBBB:;:B>BBBB>BBBBCAA@BCBABBB@@<@BB?CC@C?AAG<<;CFC@BBDDD;B>@5;;;;;*<@AAB=BBCCDCCACB=B@B@0ACCBCAC?AA@BBCBCBB@B@AAACBC@CBCACCAAABBBA@@BBCBCBBBA=?A@?B=AB@@=AA;A;;;
@ATNG8:01567:01860
GATGGTAGCTCTGCTCTGACTCTCGTACTCATTCGTTTCGGAAGAGACAGGTACGTTAATAGTTAATAGCGTACTTCTTTTTCTTGCTTTCGTGGTATTCTTGCTAGTTACACTAGCCATCCTTACTGCGCTTCGATTGTGTGCGTACTGCTGCAATATTGTTAACGTGAGTCTTGTAAACCTTCTTTTACGTTTACTCTCGTGTTAAAAATCTGAATTCTTCTAGAGTTCCTGATCTTCTGGGCAGACTCTCACACGCCTACCATCGTTATCGGAAAGTCT
+
---.(--/9;<>CAAADCCCCCBBBFD<;;?@9=?@@9@A=A;AB=696>8;;;9=20*07//)/6:79;=;666;>=BBB5B@?BCBD:?>??:?9985949==@9929959444:9>==<=:>>BB966A<ADAA<A@0000<<>?99993386;;;9=>:?8<?@@CCBCD=:;;A0;4:4:;;;.:ACCD>C:::CBC::;2;:;:'9:>9949=A@?AA@AA::5:8?>=>>?;79;9.9>;@BBAA@@@CABB@BCB@C999C>A@BB69:4:??>
@ATNG8:01567:01861
GATGGTAGGAGACACGTCGCACACGTACTCATTCGTTTCGGAAGAGACAGGTACGTTAATAGTTAATAGCGTACTTCTTTTTCTTGCTTTTCGTGGTATTCTTGCTAGTTACACTAGCCATCCTTACTGCGCTTCGATTGTGTGCGTACTGCTGCAATATTGTTAACGTGAGTCTTGTAAAACCTTCTTTTTACGTTTACTCTCGTGTTAAAATCTGAATTCTTCTAGAGTTCCTGATCTTCTGGTATACACCTCGCTCGCTACCATCGTTATCGGAAAGTCT
+
<=99.44:5;==;;<@?===@?C==<<<<<=<8=<AA<@B?C<<<<::::4::;;;7;48887396344=<==8>;=><><,9:485555)5937,38;2<A?DB?A??7;;==A>==:<==:=<AA=>>A@=7==@@///@=A<;;:??>>99793:794994929AA@@;;:A15/;;:-8,/-/=@@@,=<=<=6@@@AAC=<<<0887)8:::;9=:?B=@@@?>==<@;??>=995863-37--/::6:>???>>:666-3333727977066-339,
@ATNG8:01570:01875
GATGGTAGATACTCGCTGATACACCCAGAAGATCAGGAACTCTAGAAGAATTCAGATTTTTAACACGAGAGTAAACGTAAAAAGAAGGTTTTACAAGACTCACGTTAACAATATTGCAGCAGTACGCACACAATCGAAGCGCAGTAAGGATGGCTAGTGTAACTAGCAATAATACCACGAAAGCAAGAAAAAGAAGTACGCTATTAACTATTAACGTACCTGTCTCTTCCGAAACGAATGAGTACGAGAGAGCACACGTGTCTACCATCGTTATCGGAAAGTCT
+
@@<B?CDECCCCCCCCCCCCCCCCC;CCC?CBABAA?B?BBBACCA??C>A>ABBBBBBB3B?AAAAAAAAAAA:BDBABAA2AB?C>BBB:BBB?9;9@CDCBB>A>AB?@??>AACCCCCCCCCCCCCCC@DCAA>@@BBBBA@<B?B@A>ADBBACCB?A@ABAA=AA?BBB>AA@@@9?;;5;====/>A;@877AAA@@=A<@@@?;@=AACBB?BBB@@@@597:CC=BBB?BBBBBCBBBBBB>?BBBCA@@@@@@@@<@>>>B?B@?A<AD7>:::
@ATNG8:01571:01862
GATGGTAGTATATCGCGTCGCTATCCAGAAGATCAGGAACTCTAGAAGAATTCAGATTTTTAACACGAGAGTAAACGTAAAAAGAAGGTTTTACAAGACTCACGTTAACAATATTGCAGCAGTACGCACACAATCGAAGCGCAGTAAGGATGGCTAGTGTAACTAGCAAGAATACCACGAAAGCAAGAAAAAGAAGTACGCTACTTAACTATTAACGTACCTGTCTCTTCCGAAACGAATGAGTACGTGTGACGTACGTGAGCTACCATCGTTATCGGAAAGTCT
+
544C<95:A:9:C@BAA@9;55<=>:>@@@BCBBACAE=;=H===?+//48688:;:===+;8;::;::8<<;;588;=>>>+@?<?<>>>2??=:>@999///7286@A9BCC<>?CCDCCCCBBB@@@BB@CCBB>AA?@@CBA=B@C@@?ACCDC@??>A@@@BB?BB@BBB9=;877(555-5;;;?.9;=@;;:@==///6=-//9>5:597AA@=A?8<9331358;=5>B?7==<<@;;;8888:<<9::=344::<;;5443:=>@@@B?AA;?=9:
@ATNG8:01531:01888
GATGGTAGGCGACATACATACGCGCCAGAAGATCAGGAACTCTAGAAGAATTCAGATTTTTAACACGAGAGTAAACGTAAAAAGAAGGTTTTACAAGACTCACGTTAACAATATTGCAGCAGTACTCACACAATCGAAGCGCAGTAAGGATGGCTAGTGTAACTAGCAAGAATACCACGAAAGCAAGAAAAAAGAAGTACGCTATTAACTATTAACGTACCTGTCTCTTCCGAAACGAATGAGTACGTGTGCGACGTGTCTCCTACCATCGTTATCGGAAAGTCT
+
;95>8<BBAAACCECCCDDDB@@AB?BDFBCBBCBB<@<@BAACBB?BB?C@BBBCCCCC5C@DCCCCCCCBCC<BA@@AAA1BD=B4:::6;BC@BBBCCBCBC?B?BB>@@@>BBBBBCBBCCCDBBBBC@CDAA?CABCBCAA=B?BAB=ADCCCCCC@BBAAAA@CC@@AA:>=???899:;::9999%:?;?:8:BBABB;>;>A@@<?;?DDCC@DDBBAA@;>;?@?9@@A>99:BB@@999???ACBBB>B@==:=@A<>?>@B@CCBB?CB>B998
@ATNG8:01541:01900
GATGGTAGCACGACACGACGATGTGTACTCATTCGTTTCGGAAGAGACAGGTACGTTAATAGTTAATAGCGTACTTCTTTTTCTTGCTTTCGTGGTATTCTTGCTAGTTACACTAGCCATCCTTACTGTGCTTCGATTGTGTGCGTACTGCTGCAATATTGTTAACGTGAGTCTTGTAAAACCTTCTTTTTACGTTTACTCTCGTGTTAAAAATCTGAATTCTCTAGTGTTCCTGATCTTCTGGACAGAGTGTGCAGATACTACCATCGTTATCGGAAAGTCT
+
@><A;DCCCDBB=BCA;;5;;>BBCBCBCBAA>AA@B=@@>@@BBBBACD@CBC@@>B?BCBB?B>BBBCBBBBB?CBDFE3AA><<9;5=889>BAA=BB?BBBAAA<AA===A;;7;>>9>:;;;?>>>>:>CAA:=<;==;<<?A>=>==>A<??@<??;?<AAAA@@@?>8=:9:9-:9><@;===,;;666(--3---76-/*/;:;+9;?=>6=5///@@@:::6;///=@BB6;;D<AAAAB???==<@@AAAAAAA<@@@@@<@@9947;4;333
@ATNG8:01542:01882
GATGGTAGCACGACACGACGTTGTGTACTCATTCGTTTCGGAAGAGACAGGTATGTTAATAGTTAATCGTACTTCTTTTTCTTGCTTTCTTGGTATTCTTGCTAGTTACACTAGCCATCCTTACTGCGCTTCGATTGTGTGCGTACTGCTGCAATATTGTTAACGTGAGTCTTGTAAAACCTTCTTTTTACGTTTACTCTCGTGTTAAAAATCTGAATTCTTCTAGAGTTCCTGATCTTCTGGACGACGCGCACTGACACTACCATCGTTATCGGAAAGTCT
+
ABBB@CCCCBBB<<;;<>@@;?BBCCCBBCCBAC@@A;@@;A=?@?BBBB@BC@@?=A?@??F@D>AA:::???BBDDF3B@37:99+3<8?=B@@=@@000:953.35<;;<::37>?6=?BB?>?A@@>A?=<188;;:==>=878===@@=AAA=A@;A058;;;>>8818>>>@5@<@<@?FDD/A===@8=;;:@@?<=<1////$.../9394/3/3::=BCC>B>B@999@;<>>9>@000?>=;;//.8798<<?357?AD;A=;;5;A1;;==
@ATNG8:01543:01903
GATGGTAGAGAGACTGTAGCGCACCCAGAAGATCAGGAACTCTAGAAGAATTCAGATTTTTAACACGAGAGTAAACGTAAAAAGAAGGTTTTACAAGACTCACGTTAACAATATTGCAGCAGTACGCACACAATCGAAGCGCAGTAAGGATGGCTAGTGTAACTAGCAAGAATACACGATAGCAAGAAAAAGAAGTACGCTATTAACTATTAACGTACCTGTCTCTTCCGAAACGAATTAGTACTATGTAGAGCTCTATACTACCATCGTTATCGGAAAGTCT
+
99:B@ECBBCCDBBBDCCCFC;;<D>CDD@DBBBBB?B@BGBBBBB?BB@B?@@@@@AAA2B?CBABBBCCAAA:??CCCCC5CC>C5;;;.9@<7;@<;>>=6;8;?BC?CCC=??CCCCCFCCCBBAAAC@CCBA>BCCCCDCC;?;?9:6;BBBBCCDACBBBBB?CC?BBBBCB?;;;=<7::888)66/7BCDEDCCC@C?DDDC?B?BBBBB@BBBBCBB?A????:?CC?B>ABBBAB@??@@@@@@@>>>?BBBAA<@>>>B<>>AA=BB:?===
@ATNG8:01563:01903
GATGGTAGAGTACAGTGTAGTAGACCAGAAGATCAGGAACTCTAGAAGAATTCAGATTTTTAACACGAGAGTAAACGTAAAAAGAAGGTTTTACAAGACTCACGTTAACAATATTGCAGCAGTACGCACACAATCGAAGCGCAGTAAGGATGGCTAGTGTAACTAGCAAGAATACCACGAAAGCAAGAAAAAAGAAGTACGCTATTAACTATTAACGTACCTGTCTCTTCCGAAACGAATGAGTACGTGTGACGTACGTGAGCTACCATCGTTATCGGAAAGTCT
+
::9>;=<BCB@==?@===BB=BA;;85BB@DCBBAA=@<??ABAAB?BB7:79A@AAAAB3B?BBAAAABAA==4<@;;;;;*;B=A5;;;*9@B9>BBBBBBCC@C@CC?BAB?CCCBDCCGBCCCCBCBC@CBBB?BBBBAAAC@B?C::8;CCBBBBC????@??@BB>???:??A>>4=77/888888%8=968577:;;<5:59;=><@;>>B@@>@CECCCC?A?BBH>BBB?BBBAAABBB>>@BCCCCBBBBAAABBD??@?BA=B???:>=7=A@?
@ATNG8:01572:01917
GATGGTAGGACGAGCGTCTGAGAGGTACTCATTCGTTTCGGAAGAGACAGGTACGTTAATAGTTAATAGCGTACTTCTTTTTCTTGCTTTCGTGGTATTCTTGCTAGTTACACTAGCCATCCTTACTGCGCTTCGATTGTGTGCGTACTGCTGCAATATTGTTAACGTGAGTCTTGTAAAACCTTCTTTTTACGTTTACTCTCGTGTTAAAAATCTGAATTCTTCTAGAGTTCCTGATCTTCTGGGCAGACTCTCACACGCCTACCATCGTTATCGGAAAGTCT
+
555=8=<<7;;556<<<<A@@@BB?CCCBBCB=@;;;0;<5;=ACAB@BA?BEECD@C@BCBB<A?ACCCBBC@@=@BBBB5BC?A@@@:@C;;5;;<5<B7;;BB;<4:@C@ABCC@BDEAD@CCBBBCCC@CCCB@CBBBBBBBBB@@A@??A?CEFABB9:8:ADBCCCCJ>A;;;;.;4;5;;;;;(;;;;C>BBC;;;BA=>4:9:9'9999A=B?BB?@@@CCCC@C?CCABAA?A:;;0<AABBDBBBAA@BCD@CBB>AB<;;=@@<;5;@9;;;@
@ATNG8:01581:01288
GATGGTAGCGCGACGAGCGTAGACCCAGAAGATCAGGAACTCTAGAAGAATTCAGATTTTTAACACGAGAGTAAACGTAAAAAGAAGGTTTTACAAGACTCACGTTAACAATATTGCAGCAGTACGCACACAATCGAAGCGCAGTAAGGATGGCTAGTGTAACTAGCAAGAATACCACGAAAGCAAGAAAAAAGAAGTACGCTATTAACTATTAACGTACCTGTCTCTTCCGAAACGAATGAGTACGTGTGCGACGTGTCTCCTACCATCGTTATCGGAAAGTCT
+
DA@B@CBBCBAAACICBBBBB@AAD>CCC?BBBCAA>A?BBCBBBC?CD?C?>>?===<<,=;@A??@CBBCCD=>>BCCCC3DC@C=BB?3A;;7;BABDCDCD@C?BA?BBC>A@BBCBBCCCCCCAAAB?BCBC<??BB>?>C4:6:??;@BBBBCCCABBBCBB?@@;999;>?:88*5871778888%/959///==@@?;A=CAAA;?;?ACCD?CCBBAAA<?=?CB=CAA79:A@@A????>===AAA@@A;;;=AAA=>?>>B@BBBB@BC=BA99
@ATNG8:01584:01302
GATGGTAGTGCGTGAGAGAGAGACCAGAAGATCAGGAACTCTAGAAGAATTCAAGATTTTTAACACGAAGAGTAAACGTAAAAAGAAGGTTTTACAAGACTCACGTTAACAATATTGCAGCAGTACGCACACAATCGAAGCGCAGTAAGGATGGCTAGTGTAACTAGCAAGAATACCACGAAAGCAAGAAAAAAGAAGTACGCTATTAACTATTAACGTACCTGTCTCTTCCGAAACGAATGAGTACGAGAGAGCACACGTGTCTACCATCGTTATCGGAAAGTCT
+
////)//44555666<<<50/@00+///)/798=:5>59<9///;8;8696//*///::;+:3888//*/:::;;1.26====+::49.555&59949666=>>=B?A?AB?ABC>AA:9:DBCDCDDBBBGD@CCBB:::BA@AAA=A>A;;7:DCCBBAA>???BBD@BB?BBB?BBBBB<9::4889988%8@9>:;;>>??B>H6;;;=8<:88;AA?AC@@@@@<@49:?9?@A;>>AABABBB??;@AAAA@>>>AAA8985:===<:>>>>=BD;;888
@ATNG8:01585:01294
GATGGTAGTACATGATAGACGACACCAGAAGATCAGGAACTCTAGAAGAATTCAGATTTTTAACACGAGAGTAAACGTAAAAGAAGGTTTTACAAGACTCACGTTAACAATATTGCAGCAGTACGCACACAATCGAAGCGCAGTAAGGATGGCTAGTGTAACTAGCAAGAATACCACGAAAGCAAGAAAAAGAAGTACGCTATTAACTATTAACGTACCTGTCTCTTCCGATACGAATGAGTACGTGTGCGACGTGTCTCCTACCATCGTTATCGGAAAGTCT
+
B?BA@@@;96=BB@BB969CB;;;G@CCB?<;;@A@=B=BCCBAAC@CC7969@C;;:;9$5<9:6CCCBCBCB=C@@ABB9BA>A5;;;-;@A=BD;;9BBAA>@=@@=@AC?BBBABB;;;CAAAEIBB>B@AA=@BBBBBBC>B?BBA>@AA<;;@B@;:9AA@?AA9>>>=@BBBD<@:929::99(7<57255<<<;:6<66///396;:BBC@CCBBCBB=@=@ABBBBC@BBBAA@@9;;A;;:CAAB@??AC?CBB>>@CCC@C???@DE=AAAA
@ATNG8:01589:01318
GATGGTAGATATATGCACGCTCTACCAGAAGATCAGGACTCTAGAAGAATTCATATTTTTAACACGAGAGTAAACGTAAAAAGAAGGTTTTACAAGACTCACGTTAACAATATTGCAGCAGTACGCACACAATCGAAGCGCAGTAAGGATGGCTAGTGTAACTAGCAAGAATACCACGAAAGCAAGAAAAAAGAAGTACGCTATTAACTATTAACGTACCTGTCTCTTCCGAAACGAATGAGTACGTGTGACGTACGTGAGCTACCATCGTTATCGGAAAGTCT
+
DCCC=CCCBCBBBBBBCCBCCCCCC@ABB@CCCAAAACBBABDEC?AB?BAAAAAA@@A+A@HAACCCCBBBB=BBBCDDD5BB?B5;;;-;@A=@AABECDCD@B?BB?BBB?CBBBBBBBCCEDCCCDC@DDBB?BBA??A@@>BADCC?BABCCAAA?@BBBBB>BC<>>>8<<899+9=:7888888%/:7=///==@;;7;=BAFB7;8;BBBB?BECCCA@594:@?9@::8:ABCDDCCAAABCCCCBDBBB?@@CCC?A@@CC?CCBB?BB<BB<=
@ATNG8:01596:01327
GATGGTAGGACGAGCGTCTGAGAGGTACTCATTCGTTTCGGAAGAGACAGGTACGTTAATAGTTAATAGCGTACTTCTTTTTCTTGCTTTCGTGGTATTCTTGCTAGTTACACTAGCCATCCTTACTGCGCTTCGATTGTGTGCGTACTGCTGCAATATTGTTAACGTGAGTCTTGTAAAACCTTCTTTTTTACGTTTACTCTCGTGTTAAAAATCTGAATTCTTCTAGAGTTCCTGATCTTCTGGGCTGCGCTGATATGCGCTACCATCGTTATCGGAAAGTCT
+
@@9>7<<A?CBBBCBBABBBBCCD?DBBBCBB=B?>?9??;@@CCDDDCC?CCCCC?C?CCCC?C@CCCC@@@DD?CCCCC1CC@BBBB<ACBC?CCB>BC>BBBDDD@CCCCCDBB=BBC@C@DCCDBBBB?CCCC?CBBBBCBBCCCCCBAAA>BCC?BB>B>BBCBBBCCCACCCCC9A<@;:99999$;BBBC>BBCCCCCCCD@BBBB5BBABE@B@CD@CBBBBBB?C?CBBB@>8=899,9B@@BBCCEEFCCBCCCCC?BBBDD?CCCC@CC>CA@@
@ATNG8:01610:01284
GATGGTAGCACGAGTCACTCATATCCAGAAGATCAGGACTCTAGAAGAATTCAGATTTTTAACACGAGAGTAAACGTAAAAAGAAGGTTTTACAAGACTCACGTTAACAATATTGCAGCAGTACGCACACAATCGAAGCGCAGTAAGGATGGCTAGTGTAACTAGCAAGAATACCACGAAAGCAAGAAAAAGAAGTACGCTATTAACTATTAACTTACCTGTCTCTTCCGAAACGAATGAGTACGATGAGAGAGCTCTCTCTACCATCGTTATCGGAAAGTCT
+
:55=:=CCBBCCACCIECBBCBBCC@CDC@CCCCCD@BBBCCCCC?BB?B@EDC98889)9?ABBBBAAA>>>7>=?@@@@1@C?C>BBB<BEDACBCCDCCCE?B?@@>?BB@BBBACCCBDBBBCCBAA>@BBB>BBBBAA>>9@=A@@<@AAABABA@BBBABA?BE?BAA=@A:::/77717::;;.9=9>788===?@<><>AAA=A=>><>?;@>=>??A<A<AAA:BBB;==;;;=;;;;;;??FB>>=;;;A>>>@8=:;;B=@@@B;<<6===/
@ATNG8:01619:01325
GATGGTAGCGAGCGAGTGTGTATACCAGAAGATCAGGAACTCTAGAATAATTCAGATTTTTAACACGAGAGTAAACGTAAAAAGAAGGTTTTACAAGACTCACGTTAACAATATTGCAGCAGTACGCACACAATCGAAGCGCAGTAAGGATGGCTAGTGTAACTAGCAAGAATACCACGAAAGCAAGAAAAAGAAGTACGCTATTAACTATTAACGTACCTGTCTCTTCCGAAACGAATGAGTACAGAGAGTACGATATGTCTACCATCGTTATCGGAAAGTCT
+
4:;@>BBB;:6;;;==>?>DBAABA666B@DC:;9B>A?B985;8739;2;6<?AABBBB0A>;;;?;==<<<<4<<@@@@@0AA;@5;::&9>@:?CDCBBBCC=@=9939@@;?>B>@@BBCDDCCAAAA?AEDF?BBBBAA@B=B=B@@=@B@@@BAA=ABAAAA?AA=??B99:BDB8??>8?AAAB3AB?>566?????;><>@@A<@<@ACCD@@@BB@@@6;6;BD;A:9299:@ABBBBBBBBBBABABBB>>>??>6=::8818=99176.79//
@ATNG8:01586:01358
GATGGTAGCTCACGTACGTCACACGTACTCATTCGTTTCGGAAGAGACAGGTACGTTAATAGTTAATAGCGTACTTCTTTTTCTTAGCTTTCGTGGTATTCTTGCTAGTTACACTAGCCATCCTTACTGCGCTTCGATTGTGTGCGTACTGCTGCAATATTGTTAACTTGAGTCTTGTAAAACCTTCTTTTTACGTTTACTCTCGTGTTAAAAATCTGAATTCTTCTAGAGTTCCTGATCTTCTGGGTCTCTCTCTCACGCACTACCATCGTTATCGGAAAGTCT
+
889D?AACCB=:66;;656>5956==666>@@:??AA<AB?C@BBAABA@<=@000*06:;::4<6;:?>==??:688888'7</32222'.9//(/6606:.338;8968=<?===D;@@A:>:>==////..3367288895557767:;999716556;<282596;75A@=995559&9;?:@>>=>,>?AAB<BBBAA@?????BBBB1B897?@C<@A>>><?B?@=A?B?????:;;;A:????A@@???A<<;8889818:;;=:=@@@<CB:A@;:
@ATNG8:01587:01342
GATGGTAGTGTGTTCTGAGAGTAGTACTCATTCGTTTCGGAAGAGACAGGTACGTTAATAGTTAATAGCGTACTTCTTTTTCTTGCTTTCGTGGTATTCTTGCTAGTTACACTAGCCATCCTTACTGCGCTTCGATTGTGTGCGTACTGCTGCAATATTGTTAACGTGATTCTTGTAAAACCTTCTTTTTACGTTTACTCTCGTGTTAAAAATCTGAATTCTTCTAGAGTTCCTGATCTTCTGGGTCTCTCTCTCACGCACTACCATCGTTTATCGGAAAGTCT
+
955<7;<EDCCCCACCCBBBBDDDCCDEC@?<:::@<AB?C=:::BBBB?CCBBC?B>AABB@C@BBBBB?>?@=>>>>>/=<6=<>>4>A??;??B>>>9=<>@@@<@A>>>?@@<@@@<?;?==:::?B;>>@@<>>?>>>@@@EB@?>>>A:878<?>9=8<>>==;9::15588:-:9>:?>>>?.>=@AC9>>===>====5::;;+;===B=B=?@;?AAAB??;@<AA??@A=@>=>9>BAAAA>>===?>=>A;;=46666660699=6;;1999-
@ATNG8:01592:01362
GATGGTAGCATCATGCATATCTCACCAGAAGATCAGGAACTCTAGAAGAATTCAGATTTTTAACACGAGAGTAAACGTAAAAAGAAGGTTTTACAAGACTCACGTTAACAATATTGCAGCAGTACGCACACAATCGAAGCGCAGTAAGGATGGCTAGTGTAACTAGCAAGAATACCACGAAAGCAAGAAAAAGAAGTACGCTATTAACTATTAACGTACCTGTCTCTTCCGAAACGAATGAGTACGAGAGTCAGAGCAGAGCTACCATCGTTATCGGAAAGTCT
+
CCCC@CCCCCDCBCCCECBCCBBBA@CED@CBBBAA?B?CBB??>B?CD@C?@?@@@@@@1@=>>>BBBDA@?B:@@;;;;;*;@=@5:9:&5<;7666;=><=A<?>AA?ABB@CB@?ACDCCCCDCBBCC?CCDD?BBBB??><7@=BAA>ACCBABBB@A@BBBB?BB@AAA=@@@@@9;;;5;>>@@/@C=A;::AGC@@<@<??AD7:7;ABBC@CCCCA@@<?=?CD>BBB>AACBBBCCBBB?BBBB>::@>566@>;8=>?AB=<<<B<AA37666
@ATNG8:01595:01352
GATGGTAGCGCACACATAGATACAGTACTCATTCGTTTCGGAAGAGACAGGTACGTTAATAGTTAATAGCGTACTTCTTTTCTTGTCTTTCGTGGTATTCTTGCTAGTTACACTAGCCATCCTTACTGCGCTTCGATTGTGTGCGTACTGCTGCAGTATTGTTAACGTGAGTCTTGTAAAACCTTCTTTTACGTTTACTCTCGTGTTAAAAATCTGAATTCTTCTAGAGTTCCTGATCTTCTGGTAGAGCGTGCATATATCTACCATCGTTATCGGAAAGTCT
+
;;BB9CCCCCCABACAABB@@ACCCBBBBEBA>AAA@;@C5;6;>>@<@@=@AAAA=A>AABF@D?CCAB@@@;;5;;::-3>6==>??9?8?>>BBD@BB@AAABBCACCDCCCCC?CCC?B?CCCCCBAA=ABBB?CBCBDBBBCCCBCAAA@@??A;:;7;=@BACABBBB@ABCCD;A=@@;;;;.;@@AC?CCCBBBB@AA=AAAB,ABBBA<A<AC@BBBCCCC@B?BBBBBB=ABB;@@B;;;ABBBBBBBBBFDCB?AAA?@=@@BDADK?EB;:
@ATNG8:01609:01345
GATGGTAGATATATGCACGCTTTACCAGAAGATCAGGAACTCTAGAAGAATTCAGATTTTTAACACGGGAGTAAACGTAAAAAGAAGGTTTTACAAGACTCACGTTAACAATATTGCAGCAGTACGCACACAATCGAAGCGCAGTAAGGATGGCTAGTGTAACTAGCAAGAATACCACGAAAGCAAGAAAAAGAAGTACGCTATTAACTATTAACGTACCTGTCTCTTCCGAAACGAATGAGTACGAGAGAGCACACGTGTCTACATCGTTATCGGAAAGTCT
+
CBAA8@=BBBBCCHCCBBBBBB=BE@BBB@BBABAA?A?ABABDBB?BB@E@BAAABDDD3B?BB@BC?BBB>>7>>::::9.:>=A6<<=3<>>;>>@==;::>8=8<A;;;;<?AAA=>>>==?A;;:??;>>>?:>>A>>>>D:?:?::4;988>>@?=BBBAAB?BA=>==:=@===4=:7166767)//*/===AA;;;7;7;BAA<A<===BB=A===>>>8>:888-8@@<@?>>;;;;;;;;?AAA???@???A888AAA>>:>;;;5;>6?988
@ATNG8:01609:01363
GATGGTAGGCGTGTGAGAGTCTGCCCAGAAGATCAGGAACTCTAGAAGAATTCAGATTTTTAACACGAGAGTAAACGTAAAAAGAAGGTTTTACAAGACTCACGTTAACAATATTGCAGCAGTACGCACACAATCGAAGCGCAGTAAGGATGGCTAGTGTAACTAGCAAGAATACCACGAAAGCAAGAAAAAGAAGTACGCTATTAACTATTAACGTACCTGTCTCTTCCGAAACGAATGAGTACGATGAGAGAGCTCTCTCTACCATCGTTATCGGAAAGTCT
+
>:AA<===8<;;;>>==;;966<<<4=BC?BACCBA=@<<;::8::5:92849=9=;>>>'7/333333399:8/8933777$3;<9/222&2660595979;;;39322,2696;;>><::8;==;888:;28<88395553339(-(---(-366555>155;99>;:87:==788756(577225252$57466577<><=:>=B>??5818?====A>=<A:616068=*//:59:>888;776;<<;99:::777==588;;;9;915777+55(2522
@ATNG8:01612:01350
GATGGTAGCACGAGTCACTCATATCCAGAAGATCAGAATCTCTAGAAGAATTCAGATTTTTAACACGAGAGTAAACGTAAAAAGAAGGTTTTATCAAGACTCACGTTAACAATATTGCAGCAGTACGCACACAATCGAAGCGCAGTAAGGATGCTAGTGTAACTAGCAAGAATACCACGAAAGCAAGAAAAAGAAGTACGCTATTAACTATTAACGTACCTGTCTCTTCCGAAACGATGAGTACTGCGTCTCACTCTCGCCTACCATCGTTATCGGAAAGTCT
+
<>>>@DCB?@@@<;;;;;;;>>?@@<@>>46/7:///)/777566?9=<9<7::7888;;';6/////387333(3744444$4/)/)///&////)/79<==555.4.4:5:::-3333455599555;5448544:5534<<;;<7:7;00/;;;;;BB>>>=777;AA8>==:888>A3;87165555'292522255666394>9:;;A;;9A9969A@?AA@;=8899/9999?A?>>>AAABCCCCCBBBBB@>:>8948=99=8888A=??<A?@@
@ATNG8:01621:01359
GATGGTAGCGCGACGAGCGTAGACCCAGAAGATCAGGAACTCTAGAAGAATTCAGATTTTTAACACGGGAGTAAACGTAAAAAGAAGGTTTTACAAGACTCACGTTAACAATATTGCAGCAGTACGCACACAATCGAAGCGCAGTAAGGATGGCTAGTGTAACTAGCAAGAATACCACGAAAGCAAGAAAAAGAAGTACGACTATTAACTATTAACGTACCTGTCTCTTCCGAAACGAATGAGTACCTCTCAGACGCTCGTCCTACCATCGTTATCGGAAAGTCT
+
@;;C@DDCBBBBCBBABB@@@BBBC>CCD?BBCDBB@B@CBBAA@C?CC?B?BA@@@@@@.@=?????8?BCCC=D<88888(8<:=1889,89>;A><==AA@@;?<@A>B??:=>A?????AA@@?=;;;9<?>>;>>>>;;;F<>:>9:5:778>>>C=A@@@B>;>B<@@A4;9666,8:95/////(//)/977///=<=9@=AAAA=>7@///6169=@=>>5;5;>>7>BB?>:=@///9@:::???=;;;===A=;;;<?BA==:=>=:+//)/;//
@ATNG8:01622:01358
GATGGTAGTATATCGCGTCGCTATCCAGAAGATCAGGAACTCTAGAAGAATTCAGATTTTAACACGAGAGTAAACGTAAAAGAAGGTTTACAAGACTCACGTTAACAATATTGCAGCAGTACGCACACAATCGAAGCGCAGTAAGGATGGCTAGTGTAACTAGCAAGAATACCACGAAAGCAAGAAAAAGAAGTACGCTATTAACTATTAACGTACCTGTCTCTTCCGAAACGAATGAGTACACATCGTCGTGTCGTGCTACCATCGTTATCGGAAGTCT
+
449:59=A:95;99999;;555<9:55669===;;?=A6;:@999@<??=@>@@9:9::-9<=?>A@?>>789,9=;;::*5C.9.99,955.5;9;<>==A6:5;@=@@B<????BBCCFBCBBCBBA?ABBB@BBBBBBBB>A>A@@=?BBBBBBB?A@@@AA=?@9>>B?BB@FD7<66/7=<<>/;;5;;;;?@@=>:>;??CD<@<??BBB?BBBBBBB=@>AAA9AAA=ABABABCCB??@@@BCBDCCD???BCK?BBA??9;//0*/)/988
@ATNG8:01624:01370
GATGGTAGCGCACACATAGATACAGTACTCATTCGTTTCGGAAGAGACAGGTACGTTAATAGTTAATAGCGTACTTCTTTTTCTTGCTTTCTGTGGTATTCTTGCTAGTTACACTAGCCATCCTTACTGCGCTTCGATTGTGTGCGTACTGCTGCAATATTGTTAACGTGAGTCTTGTAAAACCTTCTTTTTACGTTTACTCTCGTGTTAAAAATCTGAATTCTTCTAGAGTTCCTGATCTTCTGGTAGAGCGTGCATATATCTACCATCGTTATCGGAAAGTCT
+
444:.444445597/////9///=:9455::;7<=<<59727)///////)444447<9<<@A=?7<<544:844.43333$3829588/----50--349;63337894665999/0)/>>8=;>?B@A<AC@C999<??@@@??@@?>?>@><<8=9925<7<9=BBAA@?;>:;:==@+939.55;;;(<<::939999555555.5555$59999696;=8<<;;;<<8<8<5544458895;<<;;;699>999?<555<;7:555>7::;:9=;*7777
@ATNG8:01593:01413
GATGGTAGAGTACAGTGTAGTAGACCAGAAGATCAGGAACTCTAGAAGAATTCAGATTTTTAACACGAGAGTAAACGTAAAAAGAAGGTTTTACAAGACTCACGTTAACAATATTGCAGCAGTACGCACACAATCGAAGCGCAGTAAGGATGGCTAGTGTAACTAGCAAGAATACCACGAAAGCAAGAAAAAGAAGTACGCTATTAACTATTAACGTACCTGTCTCTTCCGAAACGAATGAGTACGTGTGACGTACGTGAGCTACCATCGTTATCGGAAAGTCT
+
@ABB>BBBBBCBC::6B<AABBCBB@BBB@CAA@00-0<=;;?ABB?BB>A=@@@88988(9;>@BBBBBBB><3<;;;;;;.;B>C5<<<'5@;6<966>A<<D@C@BB@??@@CCCCDCCCCCCCCCBBB?BB@?<AA@@AB985;@CCD@CBBBAABB@BBBBBB?BC?@??9=>888)577155667(5A9?>=;;;D@?;?;??EE7<7;AB@@>?AAA@AA8:99BE>FBB?CCBE??@C>>>>BBCCBBBBBBBBBCD@BAAAA<>>===CE:?;;<
@ATNG8:01600:01429
GATGGTAGAGAGACTGTAGCGCACCCAGAAGATCAGGAAACTCTAGAAGAATTCAGATTTTTAACACGAGAGTAAACGTAAAAAGAAGGTTTTACAAGACTCACGTTAACAATATTGCAGCAGTACGCACACAATCGAAGCGCAGTAAGGATGGCTAGTGTAACTAGCAAGAATACCACGAAAAGCAAGAAAAAGAAGTACGCTATTAACTATTAACGTACCTGTCTCTTCCGAAACGAATGAGTACTGCGTCTCACTCTCGCCTAATCGTTATCGGAAAGTCT
+
8:::7;>>>>;>96666===AAAB>5@A@<@@::::.77(333878833/*/5///88:::+9578888:::=::39999999$9<<<2555&/;;29///998<=:=:><7;8404998<BBB>>>>659??5:<<>:=====;@?8><?::59>=>CBCB@B@@???8??<@A?9>=7555&222+25555'2747225<;>>>9>477;>;?:<=BAA@BBB@@>:663655,---0---999:8888;;;<:::::<@<8<;598--(----(-7/9:::
@ATNG8:01604:01420
GATGGTAGCGCACACATAGATACAGTACTCATTCGTTTCGGAAGAGACAGGTACGTTAATAGTTAATAGCGTACTTCTTTTCTTGTCTTTCTGTGGTATTCTTGCTAGTTACACTAGCCATCCTTACTGCGCTTCGATTGTGTGCGTACTGCTGCAATATTGTTAACTTGAGTCTTGTAAAACCTTCTTTTTACGTTTACTCTCGTGTTAAAAATCTGAATTCTTCTAGAGTTCCTGATCTTCTGGTAGAGCGTGCATATATCTACCATCGTTATCGGAAAGTCT
+
?@BA;>@@ABBBCCICBBBBAAAAA@@::<>?;?@=909=25.5559999.4::><:B<?@AA6;4:><999888.4388+8:497:;=300/;@=@@B@BB?>==@>CFDFFEIHAA?ACB?C?CCCCCCBC@CCCC?BBBBDBBBDCCCCABAC@CCB@BB?B@AA>ABBCBB@BBBCC:C?B?BBBBB3BBBBC<BBB789BAAA?CCCC3C???B@B;=>:=???===;>7;;AAAB388A>AAC999>??ABBDBAACCBB>@@@CD?CAA?;=;3:977
@ATNG8:01605:01398
GATGGTAGCTCACGTACGTCACACGTACTCATTCGTTTCGGAAGAGACAGGTACGTTAATAGTTAATAGCGTACTTCTTTTTCTTGCTTTCGTGGTATTCTTGCTAGTTACACTAGCCATCCTTACTGCGCTTCGATTGTGTGCGTACTGCTGCAATATTGTTAACGTGAGTCTTGTAAAACCTTCTTTTTACGTTTTACTCTCGTGTAAAAATCTGAATTCTTTCTAGAGTTCCTGATCTTCTGGATAGCGACGCGATATACTACCATCGTTATCGGAAAGTCT
+
CC@?>ACCBCEC;;6BBABCCDCBBBCCCCCC?CBEG>CC@C@CCCCBBD@CCBBB@B@B???@B>AAACDDDCC@BBBBB3BB?A;::6;AAB??@@?BB?AAACC?;:9;=;;;?;?A@<@=A;;:@@@D<AAAA:>>??A;;;?>>>A@??@=<;;<@?=C:>=???AC@@<>>>CC;B8<7:;::9):>////)/77//-3--/5555(35=>>;A89:709>>=77717)//99<<=A??:<<>>>AAB;;;>>>@???@@<@@@@@;=<:;5;=7>?>>
@ATNG8:01605:01410
GATGGTAGCAGACGTAGACAGAGCGCCAGAAGATCAGGAACTCTAGAAGAATTCAGATTTTTAACACGAGAGTAAACGTAAAAAGAAGGTTTTACAAGACTCACGTTAACAATATTGCAGCAGTACGCACACAATCGAAGCGCAGTAAGGATGGCTAGTGTAACTAGCAAGAATACCACGAAAGCAAGAAAAAGAAGTACGCTATTAACTATTAACGTACCTGTCTCTTCCGAAACGAATGAGTACGTGTGCGACGTGTCTCCTACCATCGTTATCGGAAAGTCT
+
777:2//<<-.-57---///;494>:5:;;7>??@::49;@@@997C7=:=?;00/73;99)90.2222272225,5845555$5949.555&5997=>?@===>C?C?@?;::8:?@ABBBBCIFCBBBBAB>@@@@>@@@@A@??:<:B00+0<<;@?AB<977?@B?BB@CBB?@?755(555/7DDDF/>>;>888A???@:=:=<@@<A=@@BBB?AA@AABA?B@CBC;A::5:?BCCDCDAA99888=>?A>>>A7:9=29775=4;;<</77)7<<9
@ATNG8:01608:01411
GATGGTAGTGTCAGTGCGCGTCGTCCAGAAGATCAGGAACTCTAGAAGAATTCAGATTTTTAACACGAGAGTAAACGTAAAAAGAAGGTTTTACAAGACTCACGTTAACAATATTGCAGCAGTACGCACACAATCGAAGCGCAGTAAGGATGGCTAGTGTAACTAGCAAGAATACCACGAAAGCAAGAAAAAGAAGTACGCTATTAACTATTAACGTACCTGTCTCTTCCGAAACGAATGAGTACGTGTGACGTACGTGAGCTACCATCGTTATCGGAAAGTCT
+
BBBC@DBBBBCBB>@CCCCC@@@<;9;CB@CDCCAA<@;@@BAABC?BB?B?>>=9:999(9;=??BBBBBBBA:@@?@@@@0@A@B5;<;*9A<7<966===<=9B?AB<@?@=@AAABCCCCCCCCBBCC?CBAA=A@@@??>?6>;>::5:CAAACDC@BBBBBB?BB>BBA=@@?;:1;;=9=>@@@/@B<A:::AAA>>;>=??AA:=9<>A@@=@BBBAAA>A>ABB>BCC@AAABBCCCAAA>ABBCCFBBBAAABBF?BBBBB?BA?B?BB=?>>>
@ATNG8:01618:01382
GATTAGTGATACAGATCAGACACCAGAAGATCAGGAACTCTAGAAGAATTCAGATTTTTAACACGAGAGTAAACGTAAAAAGAAGGTTTTACAAGACTCACGTTAACAATATTGCAGCATTACGCACACAATCGAAGCGCAGTAAGGATGGCTAGTGTAACTAGCAAGAATACCACGAAAGCAAGAAAAAGAAGTACGCTATTAACTATTAACGTACCTGTCTCTTCCGAAACGAATGAGTACGATGAGATCTCGTGTGCTACCATCGTTATCGGAAAGTCT
+
BAB>BBBCCCCCBBBAABBCD@@?@CC@CBDB@@???CACCBBD@CC@B?@???@AAA2A?BBBABABBDDD7>=;;;;;'99::2555&5<<7><<<?@@>D?A?BC@CCB?BB??@DD@B@BCEECBB?BCEG>@@A@CBCB>B>BBC?BBBB??@B>CB@@@B>CB>ABB>B@@BD>;?@<?=?>>.=@?B>??CCCCC?B?BABC?B<@@@AB>BBBB<<==D=A??7ACC?BBBBBBBBBBBAABCC>;<<@9::=>>>A@@?B;@@@D<>>7>==8
@ATNG8:01625:01388
GATGGTAGACATATCGTACTCTCTGTACTCATTCGTTTCGGAAGAGACAGGTACGTTAATAGTTAATAGCGTACTTCTTTTTCTTGCTTTCGTTGGTATTTCTTGCTAGTTACACTAGCCATCCTTACTGCGCTTCGATTGTGTGCGTACTGCTGCAATATTGTTAACGTGAGTCTTGTAAAACCTTCTTTTTACGTTTACTCTCGTGTTAAAAATCTGAATTCTTCTAGAGTTCCTGATCTTCTGGATACACTCATTGTGACACCTACCCATCGTTTATG
+
<>>>055<@?@AAA>>;;;=665>>B@??CAA;??=<573-37;;888==8=<<==7=7====7=7855558899155>>>*8819552'255.5.5222'2:+52299:5=ACBBA>>;>@A;A:<<<:;;=>>DCAC=CC===A@>>?C??>>>A=?>>:=B=B:=>=>=AA?>:>8888,8;D=C>@@@,66777-,,,,,,266:8>??@/?;:;A<A<;;7;=>>;;:=A::::<=<8==B=@?@AB>7733-333339=7====46---44.-,*
@ATNG8:01578:01472
GATGGTAGCGCACACATAGATACAGTACTCATTCGTTTCGGAAGAGACAGGTACGTTAATAGTTAATAGCGTACTTCTTTTTCTTGTCTTTCTGTGGTATTCTTGCTAGTTACACTAGCCATCCTTACTGCGCTTCGATTGTGTGCGTACTGCTGCAATATTGTTAACGTGAGTCTTGTAAAACCTTCTTTTTACGTTTACTCTCGTGTTAAAATCTGAATTCTTCTAGAGTTCCTGATCTTCTGGATAGCGACGCGATATACTACCATCGTTATCGGAAAGTCT
+
////277999;;==>669@@>@>:>:<<;<B<8?<<<099.5.5<:::99.45:9<8<7;?CB9C;BC@;;;=<<.43333$3;2334;;0888;7488827<48;;;5979CAAACCC?BBA6;7;BCBABBB?ABEEADBBCFCCCCEBBBBCBC@BBC?BB8;8;:BB;;:AF@CCCCC;C?C?CCDCC1A@AAA8BA@A@@@<;;4;;;.;:>>>2929=9=@@?AAA?B?CBBBBA?CCG;:;AB@BCAAAABBCBBBCCC=@@A:<7;AAA>AA9?==@
@ATNG8:01609:01448
GATGGTAGGCGAGAGTGAGACGCAGTACTCATTCGTTTCGGAAGAGACAGGTACGTTAATAGTTAATAGCGTACTTCTTTTTCTTGCTTTCGTGGTATTCTTGCTAGTTACACTAGCCATCCTTACTGCGCTTCGATTGTGTGCGTACTGCTGCAATATTGTTAACGTGAGTCTTGTAAAACCTTCTTTTTACGTTTACTCTCGTGTTAAAAATCTGAATTCTTCTAGAGTTCCTGATCTTCTGGTGAGATATGCATGATGCTACCATCGTTATCGGAAAGTCT
+
?;<B><;D@DB;;566=====BBBBBBB@@@C?BBBC<BB>A>@?>BBBB>@BBCE?C?BBBBAK?BAABCCBA@>>@@?@2;:7:788)5;;</8371;@<=@?BCB<>>>>>@??;?>>;><A==;;:::<BA@@:==@AAC;;;??@@>>>@;>=>=CB=@<===@AAACB=B>===3=;A:>?@@@/@A@AA3>>===A>>>A5999<.<<<<@<@=??;?AAAAAA<A<>>@>>?:>==:===@>>>A>>=AAAA>>>>>9>888>:@AAA<AA7>;;;
@ATNG8:01612:01437
GATGGTAGGTGCACATGAGTGTATCCAGAAGATAGGAACTCTAGAAGAATTCAGATTTTTAACACGAGAGTAAACGTAAAAAGAAGGTTTTACAAGACTCACGTTAACAATATTGCAGCAGTACGCACACAATCGAAGCGCAGTAAGGATGGCTAGTGTAACTAGCAAGAATACCACGAAAGCAAGAAAAAGAAGTACGCTTTTAACTATTAACGTACCTGTCTCTTCCGAAACGAATGAGTACCTCTCAGACGCTCGTCCTACCATCGTTATCGGAAAGTCT
+
ABBB?BBB?@@ADCCFGEFCBCCBC8:;A?@AAAA>A=@@CBBBB?BB@B?AB;;;<;<*<>ABBDBBCA;;;.;?;<;;;':>=?4999&4=:7;A<BBBBAB?B>AB>AAD?BB@@BCCCCDBBBC@@AACCBB?AABBCCBB<@=@@@>CC@A@999?999BBB?CB>AAA@CEC@@7=;;4:::::+:>:;888:::;;/;;@@>>;>=@@@@@<@@;;;AF=E:==@:@@A=??@::;D<A????AAAA;;=>>>=AAA<AAAAA:=>>A=CD7??>>
@ATNG8:01617:01458
GATGGTAGAGTATCATGTGTATCTCCAGAAGATCAGGAACTCTAGAAGAATTCAGATTTTTAACACGAGAGTAAACGTAAAAAGAAGGTTTTACAAGACTCACGTTAACAATATTGCAGCAGTACGCACACAATCGAAGCGCAGTAAGGATGGCTAGTGTAACTAGCAAGAATACCACGAAAGCAAGAAAAAGAAGTACGCTATTAACTATTAACGTACCTGTCTCTTCCGAAACGAATGAGTACACATCGTCGTGTCGTGCTACCATCGTTATCGGAAAGTCT
+
?<<A<A<CBCCCCCGGCCBBEBBBC?BBB?BACB@?<??BBBCCBB@BGBD@CCCCDDDD2D@G@@BDDCCCCC=BB99999*:@;A9@@A8@BB?AAACBBAAB5748A;?AB@BBBBCCDDDFBBBDBCC?BBBB@CBBBBCBB=B=B@@<@BCDBBBB?BBCA@B?BB;???499???9@?;5:??@@/@B;?888=====:==C@??<?<>>CCD@CDDAA@@6;6;BB<CCC@BCBBBBBBBBBBAABBBBBCCBBBCAA?BBBBA>ABBC?CC=CCAB
@ATNG8:01622:01440
GATGGTAGCTCGCTGATGATATCTCCAGAAGATCAGGAACTCTAGAAGAATTCAGATTTTTAACACGAGAGTAAACGTAAAAAGAAGGTTTTACAAGACTCACGTTAACAATATTGCAGCAGTACGCACACAATCGAAGCGCAGTAAGGATGGCTAGTGTAACTAGCAAGAATACCACGAAAGCAAGAAAAAGAAGTACGCTATTAACTATTAACGTACCTGTCTCTTCCGAAACGAATGAGTACATAGATATACGTATAGCTACCATCGTTATCGGAAAGTCT
+
ABBB>@ACCC>BAAABDCCCCCBBB@CCC@CCC;;;=@=?AA998B?CD?C@AB???DDC3C?BBAABCBB==<77;AB@B@+<B;A:@??4>;;9666;=>>;?<@?AA?????BBCBCDDCCCCBDDCCA?CCCD?AAABBB@@<A?BCB@BCCCCCCC?AAAACA?CC=A@A?BABA@6;;;6;BBBB/@@<@866AAA??:?;@AAA9<9=ACCC@CDBA@@@5979CC>CBB?BBBBCCCCAA?AAAAA>?>@AABBA;>9<>><<:<@?A=AA8>666
@ATNG8:01623:01461
GATGGTAGCATCATGCATATCTCACCAGAAGATCAGGAACTCTAGAAGAATTCAGATTTTTAACACGAGAGTAAACGTAAAAAGAAGGTTTTACAAGACTCACGTTAACAATATTGCAGCAGTACGCACACAATCGAAGCGCAGTAAGGATGGCTAGTGTAACTAGCAAGAATACCACGAAAGCAAGAAAAAGAAGTACGCTATTAACTATTAACGTACCTGTCTCTTCCGAAACGAATGAGTACTGCGTCTCACTCTCGCCTACCATCGTTATCGGAAAGTCT
+
@:?@256==DCGGCBBBCEBBBBBB@BBE@CBBCBC@G>A???A@B??><??AC@AAB@<+<7998;;777>>=3>>AA@@@1?A=B4999&9<<56969<456?<??CB?BBA=??AABCBBBAAABBBBBADBBC@CBBAEECC>B>BA@=@C@@@?@F@BBBC@A=AA?????B??>C;775466667'/:59///;<A98589<57:7<:<ACCC@CCB@?><2818??9@9939?A=??999@>@@CCBBBBAAAA=A?A=A999@<ABBC@DD=BABB
@ATNG8:01624:01433
GATGGTAGCATCATGCATATCTCACCAGAAGATCAGGAACTCTAGAAGAATTCAGATTTTTAACACGAGAGTAAACGTAAAAGAAGGTTTTACAAGACTCACGTTAACAATATTGCAGCAGTACGCACACAATCGAAGCGCAGTAAGGATGGCTAGTGTAACTAGCAAGAATACCACGAAAGCAAGAGAAAGAAGTACGCTATTAACTATTAACGTACCTGTCTCTTCCGAAACGAATGAGTACCTCTCAGACGCTCGTCCTACCATCGTTATCGGAAATTCT
+
?89<69;@BBBB@;66=BBDBDCCC@C;;;9AA@??8B8@B==BBD@DC@B===>:7333$36999B==?585;0779444&4<49.555&5<<8;;<;=;;;?9?@CC@CBC?BCBBB:;;DCCBBBBBB?A@@@>@???@@@B;<8<00+0><<<;?@?DABAAA?@@<@::49A@>>8?96-6=9;<5<?=675999@@B@C@BBBB=@=@BBCE@EBBBBBD9:99BA;@AA=AAABBBC?CCBBAAAAAA??@??<>:;6;;;BD@CBCB?BG:@8::
@ATNG8:01624:01441
GATGGTAGATATATGCACGCTCTACTAGAAGATCAGGAAACTCTAGAAGAAATTCAGATTTTTAACACGAGAGTAAACGTAAAAAGAAGGTTTTACAAGACTCACGTTAACAATATTGCAGCAGTACGCACACAATCGAAGCGCAGTAAGGATGGCTAGTGTAACTAGCAAGAATACCACGAAAGCAAGAAAAAGAAGTACGCTATTAACTATTAACGTACCTGTCTCTTCCGAAACGAATGAGTACGTGTGACGTACGTGAGCTACCATCGTTATCGGAAAGTCT
+
;;>?9=<?BB=BBBBB@@@?ABBDDCC;;69@=9><199(7888<393333(3179;@@BCB1A?CGKFCCBBCCD<CC;;;;;$9949.555&5<<7566;6;:BB4:49=9=9939BCBCDBBCCCECAACA=AA;;6;AAAA@@A4;4;;;4:@??AAAB?CCBBDCACB?CCB<>?999,9<<899999(9A;A:;;@@@CF:>:=>>=5;5;=BBB@BCAA@BB=@<;;;6;BA>BBBBBCCCAA@@@CCCCCBBBBBBC@A=A>??C?BCCC?BB=B>>>
@ATNG8:01592:01496
GATGGTAGGACGAGCGTCTGAGAGGTACTCATTCGTTTCGGAAGAGACAGGTACGGTTAATAGTTAATAGCGTACTTTCTTTTTCTTGCTTTCGTGGTATTCTTGCTAGTTACACTAGCCATCCTTACTGCGCTTCGATTGTGTGCGTACTGCTGCAATATTGTTAACGTGAGTCTTGTAAACCTTCTTTTACGTTTACTCTCGTGTTAAAAATCTGAATTCTTCTAGAGTTCCTGATCTTCTGGTGTCGTCTATCATGTACTACCATCGTTATCGGAAAGTCT
+
44445;44.4;455444/9///:;6:==?@>>8<:::38;39344555//)/7//)/)/)/;7:0615;;9955544)44444$4<8>>@@75569.555.558<<<>==8<5555444.49;.406999<55559::=266==@5///////889:487;7;;>=8<555<555<:>==:1:)/)/999+99555)5::596;655:=>>>+;::::.5.49399;<844.45:9344328894555;;:;;;;;?=<<=>?@E@@?@AD?AA?8*..)..--
@ATNG8:01600:01499
GATGGTAGTGTCATATGAGAGTGTGTACTCATTCGTTTCGGAAGAGACAGGTACGTTAATAGTTAATAGCGTACTTCTTTTTCTTTGCTTTCGTGGTATTCTTGCTAGTTACACTAGCCATCCTTACTGCGCTTCGATTGTGTGCGTACTGCTGCAATATTGTTAACGTGAGTCTTGTAAAACCTTCTTTTTACGTTTACTCTCGTGTTAAAAATCTGAATTCTTCTAGAGTTCCTGATCTTCTGGAGATACACATGATACTCTACCATCGTTATCGGAAAGTCT
+
?:=?<==BDBAA<@@CCBBBBBABB@@><:/0)/9:;39=698CCCDBBD?BBCDD@C?@@@B@D@DBBBBBBBB=@@>==,:98(388<4<<=B?B>D@CC@CCCBCD@D;;<CCCE@CCC@D@DBBDBCFCACLEE=@ADFDBBBCCCCCDBBB?CCC@BB?B>A@@@A@A@C>B;;;;.;5;=;;;;;';AAAB:::BABBA@@@2:9:9(9@B::6:>BB=ABDEDGG@C@BBBCBB@CBC@BCCCBCBCBBBCCCAAABBB=>>>0000@@@<AA<A???
@ATNG8:01601:01492
GATGGTAGATATATGCACGCTCTACCAGAAGATCAGGAACTCTAGAAGAATTCAGATTTTAACACGAGAGTAAACGTAAAAAGAAGGTTTTACAAGACTCACGTTAACAATATTGCAGCAGTACGCACACAATCGAAGCGCAGTAAGGATGGCTAGTGTAACTAGCAAGAATACCACGAAAGCAAGAAAAAGAAGTACGCTATTAACTATTAACGTACCTGTCTCTTCCGAAACGAATGAGTACACACTCTCATATGACACTACCATCGTTATCGGAAAGTCT
+
CBBD@CCCCCCBBCCCCDBBBBBCB?CCC@CCC@??@B?BBBBBAD?CC?B?BBBBBBB:B@A>?ACA>>CCD:@@BBBBB0A@=@5:9:&5<<7<666??==B8:8;B?BAB>AABBCDBCECCDDDCBB?BCCC?AABBBBBB>B?B??>@CCCBBBB?ABACCB?AA>BBB@BBAA@9@?;5;>>@@/@A<>;;:AAB@@;@=ACAA:>;>ABBB@CCCCBBB?B?BCB=BBB?@BBBBBCBBB@AACAAAAACB@@ADCC?CBBBB?BCCC?BB>B>>@
@ATNG8:01601:01524
GATGGTAGCGCACACATAGATACAGTACTCATTCGTTTCGGAAGAGACAGGTACGTTAATAGTTAATAGACGTACTTCTTTTCTTGTCTTTCTGTGGTATTCTTGCTAGTTACACTAGCCATCCTTACTGCGCTTCGATTGTGTGCGTACTGCTGCAATATTGTTAACGTGAGTCTTGTAAAACCTTCTTTTTACGTTTACTCTCGTGTTAAAAATCTGAATTCTTCTAGAGTTCCTGATCTTCTGGTAGAGCGTGCATATATCTACCATCGTTATCGGAAAGTCT
+
//9:6:<BB=>><<<=>?>>><<::?555<<<9?<<@5<<16.5555555.499997;;@@CB?A?@@;4454998.4///&//)/-,,,(,,,-7378:5:;637339:?CCCDCCCC@CDC?C@CCABABBC?BBBB>ABBBB<=;GCCBBBBBB?ABA>AB?B8;;@@CFDCD?@ABBA3A5;5;BBAA,@@A@@;@A;;;CCABBACGDH5C@@AA5;5;;=@CCC;<;@B@BCCBBA=?;;5;;BBABCAA@CBCBCBCCCC@B@@@B=@@AA=@A9@9:9
@ATNG8:01603:01522
GATGGTAGTGTCATATGAGAGTGTGTACTCATTCGTTTCGGAAGAGACAGGTACGTTAATAGTTAATAGCGTACTTCTTTTCTTGCTTTCGTGGTATTCTTGCTAGTTACACTAGCCATCCTTACTGCGCTTCGATTGTGTGCGTACTGCTGCAATATTGTTAACGTGAGTCTTGTAAAACCTTCTTTTTTACGTTTACTCTCGTGTTAAAAATCTGAATTCTTCTAGGTTCCTGATCTTCTGGGATGTGTGCGCAGTGCCTACCATCGTTATCGGAAAGTCT
+
@@@H;BBBC;66<>>CCCDCDCDBBBA@@BAB@BBHD>@@=A<A@@BB;:599<9:796=B>@>@GEBCCB@?=@89999*4868:;<4>;6699BC?BI@AB@ACB@CCCCBBCC@CCC@C@CC:;:A;;7;CCCACBDCCCCCCCEBBBCCD@CAA?BCAE>@?@BBBBBC@BBBBB:A=A>;;;;;;%;?=?D<A@BBCCBAAA4;;;;*;>>;:6:=A@=@B@A=@?B?CCDCGD=B;;;,:;99:@>?>?>>??@8===499>>?=@@?@<@B8AA@@
@ATNG8:01617:01488
GATGGTAGCGCATATCAGCGCAGCCCAGAAGATCAGGAACTCTAGAAGAATTCAGATTTTTAACACGAGAGTAAACGTAAAAAGAAGGTTTTACAAGACTCACGTTAACAATATTGCAGCAGTACGCACACAATCGAAGCGCAGTATGGATGGCTAGTGTAACTAGCAAGAATACCACGAAAGCAAGAAAAAGAAGTACGCTATTAACTATTAACGTACCTGTCTCTTCCGAAACGAATGAGTACGTGTGCGACGTGTCTCCACCATCGTTATCGGAAAGTCT
+
;;<B666B=BBB<AA@AAABBB<;<6<BC?CCBAA@5;5:9>@ABD@BB=@8789>?CCC5C?BACAA@B665=4<455999(9;49.555&55549556;>>>B?B?BB?BBA<??AAABBBCBBCCCCBB?BAAA:;<BB@@@BBA?A::69????ABB?BCBBBA?B>378B;=::=>06//(/6666)--(/...3377;5849<===@<A@CBB@CA@@CBB?A7:;A=ABB=BBB@@?BBBA???997===?;9<8>>;==;995:<::5;=4=888
@ATNG8:01617:01497
GATGGTAGGCACTGCGCACACATCCCAGAAGATCAGGAACTCTAGAAGAATTCAGATTTTTTAACACGAGAGTAAAACGTAAAAAAGAAAGGTTTTACAAGACTCACGTTAACAATATTGCAGCAGTACGCACACAATCGAAGCGCAGTAAGGATGGCTAGTGTAACTAGCAAGAATACCACGAAAGCAAGAAAAAGAAGTACGCTATTAACTATTAACGTACCTGTCTCTTCCGAAACGAATGAGTACGTGTGACGTACGTGAGCTACCATCGTTATCGGAAAGTCT
+
:::;6::@.455555<<=BAAABAA8@@@9A@;995.5.//////76//+/6;;555==>=&;6933433883333&3355::::$555)54999099986556>>>==9<:::6:<=258@@BBCCABACBBBBD@DCBB?B@?????>;@@C@@>?BBBBBBB?CDCBBB?AC=AA@;@;///)//.4<<>>>+;;5A788C>>;;7;;>?@@9<8<@AAA?ACBB@@@<?<?CE@CCC?BABBDCBB???@CCBBBCBBBBBBBBB?:9:>A====B=BF7;;==
@ATNG8:01626:01496
GATGGTAGTGTGTCTCTGAGAGTAGTACTCATTCGTTTCGGAAGAGACAGGTACGTTAATAGTTAATAGCGTACTTCTTTTTCTTGCTTTCGTGGTATTCTTGCTAGTTACACTAGCCATCCTTACTGCGCTTCGATTGTGTGCGTACTGCTGCAATATTGTTAACGTGAGTCTTGTAAAACCTTCTTTTTACGTTTACTCTCGTGTTAAAAATCTGAATTCTTCTAGAGTTCCTGATCTTCTGGGATGTGTGCGCAGTGCCTACCATCGTTATCGGAAAGTCT
+
889?8<<:>@@A<D<99?;BA?@ABBBCA@AA=::;D>CC?CA<<;CDID@ABCFDAD@BBCC@CACBBBCBAA@;;;;;;*;?:ABCB;AB;;4;;;5:;=B@CCCHAC;=;CCCD@DDD@D?BAA;;;CD@BBBB?CBBBBCCCCBBA@@AAF@CCC?BB?B=??@@BABBB@CBABB7A=@5;;;;;*;@AAD=BBBCCCB@A@4;:;;*9==99499@A=BCCAA@C@E@CCCAAA>A@AA;A;<;ABBC;;;@@@B?;;;<@BACC@CBBC7;;0;@@A
@ATNG8:01579:01541
GATGGTAGTATCTGCACACTCTGTCCAGAAGATCAGGAACTCTAGAAGAATTCAGATTTTTAACACGAGAGTAAACGTAAAAAGAAGGTTTTACAAGACTCACGTTAACAATATTGCAGCAGTACGCACACAATCGAAGCGCAGTAAGGATGGCTAGTGTAACTAGCAAGAATACCACGAAAGCAAGAAAAAGAAGTACGCTATTAACTATTAACGTACCTGTCTCTTCCGAAACGAATGAGTACTGTATCTATGTGTGCGCTACCATCGTTATCGGAAAGTCT
+
;55B:CGCBBBBBFDFEBBCCCCCC@BCC@AB@@@@=A>ABBDCCA?BC>B>@@?ABCCC2C?AAAA@BCCBBB<B>AAAAA2AB?B@CCC<CDC@;=;AECCCC?B@BC@BAB?BBBACCDDDDBBBBBAD@CCCC?BBBBBBBB>C?C9999DCCBBBC?BBABCC@BB?BB@399>:9.:<<788888(8@9@888@@ABB;>;>@@@:=:=CBBB?CCDCBBB?B?BDD>A8859BBBFCBAAADCCBAB@@@=>=>@ABA5::@@@=BE??;>=3;;<<
@ATNG8:01580:01557
GATGGTAGTCTCAGATAGTCTATAGTACTCATTCGTTTCGGAAGAGACAGGTACGTTAATAGTTAATAGCGTACTTCTTTTTCTTGCTTTCGTGGTATTCTTGCTAGTTACACTAGCCATCCTTACTGCGCTTCGATTGTGTGCGTACTGCTGCAATATTGTTAACGTGAGTCTTGTAAAACCTTCTTTTTACGTTTACTCTCGTGTTAAAAATCTGAATTCTTCTAGAGTTCCTGATCTTCTGGACGACGCGCACTGACACTACCATCGTTATCGGAAAGTCT
+
;94505=BCCDCBCCCCCABBCBBBBCCBC@@?@DCD>CC@B@CCDCDCC?CBCBB?A=@A:95;?DBCCCCCBB=;9998)8?;?ACC=BBBB?CBB?CC:;;BBBB@BCBBCFCC@BBB?B@FFA@@BBA<ACBA<A@B@@A@@ABBBBBBBB?C;:7:C?A=AAABBCCCCA@AABB<B?C@AAAAA0@CBCC>AAD;;;CCBB?CDEE3B@AAE@B@BB@CCCCBBB@BABBAAAB?A@BBCC:;:BBCCCAAACCCCCCC?CCCCC@BBBD@DD<A?>>
@ATNG8:01593:01546
GATGGTAGCACGACACGACGATGTGTACTCATTCGTTTCGGAAGAGACAGGTACGTTAATAGTTAATAGCGTACTTCTTTTTCTTGCTTTCGTGGTATTCTTGCTAGTTACACTAGCCGTCCTTACTGCGCTTCGATTGTGTGCGTACTGCTGCAATATTGTTAACGTGAGTCTTGTAAAACCTTCTTTTTACGTTTACTCTCGTGTTAAAAAATCTGAATTCTTCTAGAGTTCCTGATCTTCTGGGATGTGTGCGCAGTGCCTACCATCGTTATCGGAAAGTCT
+
@A@@=ABDCCCDCCCCECBBCCDCDCCCCCBB?BCCC>BB?B?BCCBCBB?BDAAA=A?AAAA>A>AAABBCC@@<AAAAA3@?<;77:1;889?BCB?BC=BAAAAA7==AA>>>A;?>>9>;@A???>>>;>>>>:>??===?AAA=;;@AAA;@??:>>9>;AA@@???87297797196=8?????/=@::93:===??BA==078888%878:82865815CE?@?B;;6;///::5::=D;@;;;@@@??BCA;;;<@AA>BB>>><?AAA<>>9>>>=
@ATNG8:01600:01571
GATGGTAGATACTCGCTGATACACCCCAGAAGATCAGGAACTCTAGAAGAATTCAGATTTTTTAACACGAGAGTAAACGTAAAAAGAAGGTTTTACAAGACTCACGTTAACAATATTGCAGCATTACGCACACAATCGAAGCGCAGTAAGGATGGCTAGTGTAACTAGCAAGAATACCACGAAAGCAAGAAAAAGAAGTACGCTATTAACTATTAACGTACCTGTCTCTTCCGAAACGAATGAGTACTACTCTCAGAGACACACTACCATCGTTATCGGAAAGTCT
+
ABBC?BB=AABDC<;;BBAA@?::9:*499.4443894>:CBBABA@<@@<>;>==978888#34::8;<=88<?A96694444$5<7<.555&59949;;==>>>B?A?ACACCB?BBAABDD?BBCDDBCCB@CBCB@BAAABAAA@B?BBB>AACB:9:B@BBBCCF@AA>ACC=ABA@A:=AA@CCCCE3A@=@???AAAAB599:BBC@C?BBCBB?BBC@?@?8;7;AB:ABC?ABBBBBBBBBBBCBBCBCCCBCBAABD@B@A@B@BBBB?BB>BBBA
@ATNG8:01604:01562
GATGGTAGCAGACGTGACAGAGCGCCAGAAGATCAGGAACTCTAGAAGAATTCAGATTTTTAACACGAGAGTAAACGTAAAAAGAAGTTTTTACAAGACTCACGTTAACAATATTGCAGCAGTACGCACACAATCGAAGCGCAGTAAGGATGGCTAGTGTAACTAGCAAGAATACCACGAAAGCAAGAAAAAGAAGTACGCTATTAACTATTAACGTACCTGTCTCTTCCGAAACGAATGAGTACAGAGAGTACGATATGTCTACCATCGTTATCGGAAAGTCT
+
::9@;@:@A<=A=>@CCCBCCDCBB?BBB?CCBC??<?=AAAABBE@>><??@@@???<?,>=A==ABD@@@AA:A>BBDDD2CC=BBDDD2FEE@CCBBBBBBB?B@CC?AAB?CBACDCBCCBDB@@B997:A??>A@AB??>C9@;@::6;CAABCCB@BBBCBB???;???490@<<1///*/>>>>,7729///8=@AA;>;>@@@=D<@>BBD@BBBBAAA=?=?CC>BBB>AAA@@@AAAB@A?BBB@@>>>BB@??@;???>>:>A8818>4====
@ATNG8:01609:01539
GATGGTAGTACATGATAGACGACACCAGAAGATCAGGAACTCTAGAAGAATTCAGATTTTTAACACGAGAGTAAACGTAAAAAGAAGGTTTTACAAGACTCACGTTAACAATATTGCAGCAGTACGCACACAATCGAAGCGCAGTAAGGATGGCTAGTGTAACTAGCAAGAATACCACGAAAGCAAGAAAAAAGAAGTACGCTATTAACTATTAACGTACCTGTCTCTTCCGAAACGAATGAGTACGATGAGAGAGCTCTCTCTACCATCGTTATCGGAAAGTCT
+
CFBB@A@ACC>@@<;;?>==955;;8<>C:BCBB@@=@?A@@:8:?9@A;@;>996B@DD1B?CCCCCCDCCCB;A<;;;;;*;C?C@BBB;BBC@CDDCBCA@@<?<==:?:917;87995<A>@@AADCC@BBCB?BBBBAA?@;B=A@@=@BBBDCEE@CBBAB@<@@<000,00;<@8<<;8777737#/5../..76:9;977888>4>8<<CBBAC;;;@@@<@9;;;09<=<ABBBBE?@?BBBAAACDC===>>>>==5;888:>A?@?6992:@@C
@ATNG8:01609:01573
GATGGTAGCATCATGCATATCTCACCAGAAGATCAGGAACTCTAGAAGAATTCAGATTTTTAACACGAGAGTAAACGTAAAAAGAAGGTTTTACAAGACTCACGTTAACAATATTGCAGCAGTACGCACACAATCGAAGCGCAGTAAGGATGGCTAGTGTAACTAGCAAGAATACCACGAAAGCAAGAAAAAAGAAGTACGCTATTAACTATTAACGTACCTGTCTCTTCCGAAACGAATGAGTACGATGAGAGAGCTCTCTCTACCATCGTTATCGGAAAGTCT
+
>::C@D9;;BBDC9;:A@??BBABB?AAA<>@@@AA=A?BBD>=?B?BC<?<@@@CDEDD+@6=A>BBBBAAAA:A?@@A@@1@E?C6;;;6;FDAGAAADCDCD@C@BB?CBB?BB??ADCCDCCCB@@@C@CCCD@BBBBBBBA?B?BBB?ACCDCBBB@???AA@=AB?@:939>><=65520555556$/838///7;ABA=A=A>@@;?;?@GGD@AAAC@??;?<?AA:C9979ABBBBBBBBBB@>>>B@?===<<<<>8<====8=?>><>E9?>>>
@ATNG8:01614:01539
GATGGTAGATATATGCACGCTCTACCAGAAGATCAGGAACTCTAGAAGAATTCAGATTTTTAACACGAGAGTAAACGTAAAAAGAAGGTTTTACAAGACTCACGTTAACAATATTGCAGCAGTACGCACACAATCGAAGCGCAGTAAGGATGGCTAGTGTAACTAGCAAGAATACCACGAAAGCAAGAAAAAGAAGTACGCTATTAACTATTAACGTACCTGTCTCTTCCGAAACGAATGAGTACTATAGACTATCTGAGACTACCATCGTTATCGGAAAGTCT
+
AABB>BBDCCCBCB==DCBCBDBCB?CBB?BAA@?@?B@CBB???C>CB?B????A@<;<+=8B@ACB?;;AA@787?@@@@0@C?B=A@@9@BB>BBAA@CBCD;<;;DADDC>AACFDDCCCCCCCBBBB????B<@@BBBBBC>C@CBB@CBCBCBCB????AAA?CC?B@A>A???C;@@<788888(/<7:///7=BBD=C<AACC<A=AAAAA?BBBBAAA9:9;HH>BBB?B???ABAAAA@A?;;;;CEECDDCCCC?BBBBA>AA??:?@8>>>A
@ATNG8:01615:01545
GATGGTAGTATATCGCGTCGCTATCCAGAAGATCAGGAACTCTAGAAGAATTCAGATTTTTAACACGAGAGTAAACGTAAAAAGAAGGTTTTACAAGACTCACGTTAACAATATTGCAGCAGTACGCACACAATCGAAGCGGAGTAAGGATGGCTAGTGTAACTAGCAAGAATACCACGAAAGCAAGAAAAAAGAAGTACGCTATTAACTATTAACGTACCTGTCTCTTCCGAAACGAATGAGTACATAGATATACGTATAGCTACCATCGTTATCGGAAAGTCT
+
><<@?BCCBCBBCCCJBBAA@BBBB?BBC?CBB;;;?B>BCHCBBE?CC@C@@???CFFD2D?AABBBBBBBCC>C?@@AAB2AB@E5;<;&9@;7=A====E>C?B?A@<@@A=AABBDBBBDBBBCBCBC?CC??=@BD?BBAB@B@BBB?BBBBBCCC?AABBCB?BB@???=A:666(2767566787%/859///==A@@;@=?@?@=@<A>BBB?AADD@AA=@=@@@:@@@>BBBCCBBA>>AA>>>A??>>>@@@AAD=B==>B=AA@=6:919///
@ATNG8:01622:01564
GATGGTAGCGCATATCAGCGCAGCCCCTGAAGATCAGGAACTCTAGAAGAATTCAGATTTTTAACACGTGAGTAAACGTAAAAAGAAGGTTTTACAAGACTCACGTTAACAATATTGCAGCAGTACGCACACAATCGAAGCGCAGTAAGGATGGCTAGTGTAACTAGCAAGAATACCACGAAAGCAAGAAAAAGAAGTACGCTATTAACTATTAACGTACCTGTCTCTTCCGAAACGAATGAGTACAGAGAGTAGATATGTCTACCATCGTTATCGGAAAGTCT
+
:4;<8=AAACCDCBBCCCCBBCCCCC:CCB?BBCCBB?B?CCCCDCC@CD@C?BCBBBCCC1C@BBCBBCICCCC>CDCCCCC5BB=C2;;;.;@B9AA=BBBBBC?A>AC?BBB=??BBCCCDDCBBBEBBB@DDBB?BBBBCCBB<A>@BB@BDBBBCCC?CBBBBB>BB>@@@;??887):=>9=>>??1>D?A888?A@ED=A<AA@@:?;?ACCC?CCCB??@;?;@@?9@@@=AABBBBBBCCCCCBBCAAAAAAAA??:@===A<A====AA9?;55
@ATNG8:01623:01576
GATGGTAGTACATGATAGACGACACCAGAAGATCAGGAACTCTAGAAGAATTCAGATTTTTAACACGAGAGTAAACGTAAAAAGAAGGTTTTACAAGACTCACGTTAACAATATTGCAGCAGTACGCACACAATCGAAGCGCAGTAAGGATGGCTAGTGTAACTAGCAAGAATACCACGAAAGCAAGAAAAAGAAGTACGCTATTAACTATTAACGTACCTGTCTCTTCCGAAACGAATGAGTACTATGTAGAGCTCTTTACTACCATCGTTATCGGAAAGTCT
+
A@@@?BBBBBBBCGCDCCCDAA@CL@HCC@CBB@@A7<8;BBBBBB?BC@B>@@@;;;;;';=BCICCBFDCCC>CBBBBBB2AA;A4;;;*:<;7;;;;=BABB?B?BB?AAA>AAAAABBBCBCCCDEBB@CCBB?BA@?@A?>9@;@@@=@CCBBBCC@BBBBBB>BB@BBB;??888):>?;99999(9@??888??EAA<@;>>@@;><>>CCC?CCCCAAA?B?BBD>D@?=?DFBBAABBABACCCDBA>9717>??A<AAAAC?CCCC@CC<A999
@ATNG8:01580:01598
GATGGTAGGCGTGTGAGAGTCTGCCCAGAAGATCAGGAACTCTAGAAGAATTCAGATTTTTAACACGAGAGTAAACGTAAAAGAAGGTTTACAAGACTCACGTTAACAATATTGCAGCAGTACGCACACAATCGAAGCGCAGTAAGGATGTCTAGTGTAACTAGCAAGAATACCACGAAAGCAAGAAAAAGAAGTACGCTATTAACTATTAACGTACCTGTCTCTTCCGAAACGATGAGTACGAGAGTCAGAGCAGAGCTACCATCGTTATCGGAAAGTCT
+
<>>>?DCD?;66<<<@AA<@<@555)5//4///7//)46444<;::7;=8<9<BBABBBB3B>AA???AABBBB;@@9:::+9:08/87)628062222225A7>:;<4<;=8=<==@???>>>????==8=?==:=B@?:;:?5:6;AB===??@@@A=D===@@:=>8:::;?>>??588;7:::99*//)/99:<>>@@=B=??>D=C==;;////=@>>:;1819::/:=<<=;;;=;;;@===@@@A@@???B>@@@==>>>A:>?:94:@9?@@A
@ATNG8:01590:01585
GATGGTAGCACGAGTCACTCATATCCAGAAGATCAGAACTCTAGAAGAATTCAGATTTTAACACGAGAGTAACGTAAAAAGAAGGTTTTACAAGACTCACGTTAACAATATTGCAGCAGTACGCACACAATCGAAGCGCAGTAAGGATGGCTAGTGTAACTAGCAAGAATACCACGAAAAGCAAGAAAAAGAAGTACGCTATTAACTATTAACGTACCTGTCTCTTCCGAAACGAATGAGTACGATGAGATCTCGTGTGCTACCATCGTTATCGGAAAGTCT
+
@?>>5:<A@;66;>>>@@CCB=B96.599497;;/0/4655///;6;;6;6555;<AA9C6888:;:::43/3:<====+>?<@<>>>2@>?8><<<<<<<<9<9=<7:>?588??ABBBCC;;;LCBB@CCCB?BBCBBBBB?B?B;;6;B@AABAA?BAAABC?BB@?@?;@@9777(7994/////(/5///.79;::96:377>><>:>=B@@<@AA???B@B?BBB=AAA=AAAAAABCCCA>=>>?;;;;;;;;@;;5;?=>==ED??<?B6;:;;
@ATNG8:01593:01584
GATGGTAGCGCACACATAGATACAGTACTCATTCGTTTCGGAAGAGACAGGTACGTTTAATAGTTAATAGACGTAACTTCTTTTCTTTGCTTTCTGTGGTATTTCTTGCTTAGTTACACTAGCCATCCTTACTGCGCTTCGATTGTGTGCGTACTGCTGCAATAATTGTTAACGTGAGTCTTGTAAAAACCTTCTTTTACGTTTACTCTCGTTGTTAAAAATCTGAATTCTTCTAGCAAGTTCCTGATCTTCTGGGTGTATCAGCGAGTACTCTACCATACGTTATCGGAAAGTCT
+
449>5;BBA@@B:99CDA@@@994:4:4/7//)//--(-7274/------(/77779/:.4443-4.44<=<<=;344.4444&389(3/78/////848/33(371733,39<7;;;<<<<<7<::5:399999955.55995:995555554448998:1//)/3986:4:::555<<<8;;;=>>)4.4.4555&44;;<2;/------(,537777'-///9460663------0583:+/545::7;<??4;;<:::555:7///////-636-----(-88:6993<<55
@ATNG8:01596:01625
GATGGTAGCATCTGCATATCTCACCAGAAGATCAGGAACTCTAGAAGAATTCAGATTTTTAACACGAGAGTAAACGTAAAAAGAAGGTTTACAAGACTCACGTTAACAATATTGCAGCAGTACGCACACAATCGAAGCGCAGTAAGGATGGCTAGTGTAACTAGCAAGAATACCACGAAAGCAAGAAAAAGAAGTACGCTATTAACTATTAACGTACCTGTCTCTTCCGAAACGAATGAGTACTATGTAGTGCTCTATACTACCATCGTTATCGGAAAGTCT
+
9==A?DCCCBBBCCCCCCA?;@?B;@@A=BCCBBB?A?B@@@BAB?BB?B?BAA@@@@@.@<A@ABBBBBCCC:=>;;;;;*;A=A5;;05;;8><<=====D@C?BC@CCC?BBBCCCCCCCBCDBBCC@CCCC?BAAAAAA@<A?BBA>CDBDACDF?ABBCCB?A@=AAA=A>?9A399<8;;;;;.;@;A888?A???<@<@@@@<@=A@BA@>@BBAAAA=A=AAB:AAB?BBBBBBAAA>?::::@@?>>>@?BBDD;>>>@A=AB?@<@D7::@<
@ATNG8:01600:01611
GATGGTAGGCGAGAGTGAGACGCAGTACTCATTCGTTTCGGAAGAGACAGGTACGTTAATAGTTAATAGCGTACTTCTTTTTCTTGCTTTCGTGGTATTCTTGCTAGTTACACTAGCCATCCTTACTGCGCTTCGATTGTGTGCGTACTGCTGCAATATTGTTAACGTGAGTCTTGTAAAACCTTCTTTTTACGTTTACTCTCGTGTTAAAAATCTGAATTCTTCTAGAGTTCCTGATCTTCTGGTGTCGTCTATCATGTACTACCATCGTTATCGGAAAGTCT
+
BBCC?BBD@EI;;6>@CCCC<<==@@ABBB@@=@AAA<BA?B@@??BBBE?BCCCC?B?BBBC?D?BAABBCBBB?AAAAB/>=9=888*5><>8?<@<A?<??@BAA;A@BAAA==8>CD=D=>>>>==>><@@BA;A@A@@@@???AAA@@@A<;;;<@B<@;@@@@@@@>>:>@ADD;A<?99<=?=.=>>>=0<99:;=====:=AAA/A;;;B=A=@@<@@@B???:?<>@=>>?;??B==<<AA@>>>AAA<=;D>>>@;???==7=AAC9>>7>>>>
@ATNG8:01619:01615
GATGGTAGCATCATGCATATCTCACCAGAAGATCAGGAACTCTAGAAGAATTCAGATTTTTAACACGAGAGTAAACGTAAAAAGAAGGTTTTACAAGACTCACGTTAACAATATTGCAGCAGTACGCACACAATCGAAGCGCAGTAAGGATGGCTAGTGTAACTAGCAAGAATACCACGAAAGCAAGAAAAAGAAGTACGCTATTAACTATTAACGTACCTGTCTCTTCCGAAACGAATGAGTACAGAGAGTACGATATGTCTACCATCGTTATCGGAAAGTCT
+
BCBB@BBCCCCGDBBBECCCBCAAA@DDD?CBDB??=?@BBCBBBB>BB>B>BBB@BBBB2B@BB@AB@@A@@@6==:;;;;';;;<5555&5<<9;<<@CCC?A>@=AD@BBB?BBBBBCCDDBBCBBBCC@DCBB?BBA?CB?=;@?BAA?ACDCCDDC?AAACCB>BB>><>;>@A==0;;;6;AFDC/AA<A887AAABA;?;??@@<?9?DCCC@ACCBBA@<?=?CD>BBB>AABBBBBBBBA>>CBB>>@>>>?<<<@;??@@@<????=BA:==8:
@ATNG8:01620:01593
GATGGTAGGCGTGTGAGAGTCTGCCCAGAAGATCAGAAACTCTAGAAGAATTCAGATTTTTAACACGAGAGTAAACGTAAAAAGAAGGTTTTACAAGACTCACGTTAACAATATTGCAGCAGTACGCACACAATCGAAGCGCAGTAAGGATGGCTAGTGTAACTAGCAAGAATACCACGAAGGCAAGAAAAAGAAGTACGACTATTAACTATTAACGTACCTGTCTCTTCCGAACGAATGAGTACAGAGAGTACGATATGTCTACCATCGTTTCGGAAAGTCT
+
A@BB?CCC@BABBCCCCCCABBBBB=BCCACCBBBCDD<BAACBFC?@?>@@DBB@????2@?BCC@@@AAAAC>DB?????2=A<=-777)8>=9@;;<?B@>>:>=BB=B>;065@@@@>>ACCC@:;:A;>>>C9><?A@@>>:>:>;;7;;;;AAAA:@???>>9>>9>>C:>>?@5;5;738<=<<+//-/=;;///<==9A=A>=>=D=A:::A;?<=<>>>8>8=?;9::;??>@;:;==A?@?>>===AB@@?@@@@;???>>=-8/177.66//
@ATNG8:01620:01627
GATGGTAGTATCTGTCTACGAGAGCCAGAAGATCAGGAACTCTAGAAGAATTCAGATTTTTAACACGAGAGTAAACGTAAAAAGAAGGTTTACAAGACTCACGTTAACAATATTGCAGCAGTACGCACACAATCGAGGCGCAGTAAGGATGGCTAGTGTAACTAGCAAGAATACCACGAAAGCAAGAAAAAGAAGTACGCTATTAACTATTAACGTACCTGTCTCTTCCGAAACGAATGAGTACTACTCTCAGAGACACACTACCATCGTTATCGGAAAGTCT
+
@B;;6;<AAB;66?CBBBCDDEEBB@BCC>AAAA??=@=A@C::9@:9929;99996888'57;<;@@@AA;;:/9<;;;;;';@>@55605>>9666?<?<5:2;=@@:???9?BBBCDDFCBBBBCCCC@CA@@A@AA@CC:93;@BBA?AACBBBBD@BBBBBB?BC>@@A>AACCD<;;;5:<===.=A:?;;;>BBAA;A=BB>>:><AACBC@CCCBCC@7:8:BD=BBB=ACCCBAABBBBBBBBBBABAA@??>>>=;;;??;>>>=5::1::::
@ATNG8:01579:01637
GATGGTAGTGTGTCTCTGAGAGTAGTACTCATTCGTTTCGGAAGAGACAGGTACGTTAATAGTTAATAGCGTACTTCTTTTTCTTGCTTTCGTGGTATTCTTGCTAGTTACACTAGCCATCCTTACTGCGCTTCGATTGTGTGCGTACTGCTGCAATATTGTTAACGTGAGTCTTGTAAAACCTTCTTTTTACGTTTACTCTCGTGTTAAAAATCTGAATTCTTCTAGAGTTCCTGATCTTCTGGTATGACTGTGTACTACTACCATCGTTATCGGAAAGTCT
+
BBBB?CCCCCDCCFCBBCCCCCCCBBBCBBBB>BAAA=BC@B?BBBCCCCACCC999;@FCDC@G>BBCCB:9;B@BBHEG2A@=@AAC<BBBA?CCC?CC?A@@DCCACCCBBBCC@CFC>?>ABB@A@@C@CCCB@CA@ABCCCCBCCCCCCA?CCC?BC?A?ABE::;CBC>A;;::.:>B;;;;;;*;BCCD>BBBBBDB@A@5;;;;*;B@AA7;6;A>BBCBBCB@C@CCCCCC>A?A?ACCBABABBBBBBBCCCBB@BBBBB@CBAA9>=9?@@?
@ATNG8:01590:01635
GATGGTAGATACTCGCTGATACACCCAGAAGATCAGGAACTCTAGAAGAATTCAGATTTTTAACACGAGAGTAAACGTAAAAAGAAGGTTCTACAAGACTCACGTTAACAATATTGCAGCAGTACGCACACAATCGAAGCGCAGTAAGGATGGCTAGTGTAACTAGCAAGAATACCACGAAAGCAAGAAAAAGAAGTACGCTATTAACTATTAACGTACCTGTCTCTTCCGAAACGAATGAGTACTATAGACTATCTGAGACTACCATCGTTATCGGAAAGTCT
+
BB@B?B>CCDDCCCCCEBBBCCCBB=BCC?CBBBBB@B@BBBBBCC?BB@B@BB@><<<<1??ADDCBBAA::9.9:::;;;'0=:=+0,/<<@<:>BCBBBCCG?B?BB@BCC@CCCCCBB@@BBCCBBBC?ABAA<AABCBA??8?=>895:CBBBBBD?BBBBBB?BD=B>?9;==><48884;AAAA/AB<?888??@BB;>:>@@@<?<>>CCC@BDCCBAA7;7;BC=BBB@???BBBBCCCCCAAAACBBBBBCBBBC?BBAAC@CCBB?A?8?><=
@ATNG8:01594:01661
GATGGTAGTACGAGCGTCTGAGAGGTACTCATTCGTTTCGGAAGAGACAGGTACGTTTAATAGTTAATAGACGTAACTTCTTTTTCTTTGCTTTCGGTGGTATTTCTTGCTAGTTACACTAGCCATCCTTACTGCGCTTCGATTGTGTGCGTACTGCTGCAATAATTGTTAACGTGAGTCTTGTAAAAACCTTCTTTTTACGTTTACTCTCGTGTTAAAAATCTGAATTCTTCTAGAGTTCCTGATCTTCTGGGTCTCTCTCTCACGCACTACCATCGACACTCCAAAGTCT
+
?>;?>?=AC;;;<<4455656>=>96655<55.5::>5>>;>:655<<55.55555909499;=7;6;=554<55.5:.44===*<<>255:@45545<7<555)5:.5555<=7<<A659>=9==9;?;@?=9>@00,/9==6<@@99565>565;989:30/)/38817+44<;;;955.455555$57<.55999(9;999)5555555555.5555$5::55158::5<:;666>;>:B>=CAA?ACDD>CAAABCCCAAA;;;@@@@A>A@;:;:99<?299.9?9:
@ATNG8:01600:01674
GATGGTAGGCACTGCGCACACATCCCAGAAGATCAGGAACTCTAGAAGAATTCAGATTTTTAACACGAGAGTAAACGTAAAAAGAAGGTTTTACAAGACTCACGTTAACAATATTGCAGCAGTACGCACACAATCGAAGCGCGGTAAGGATGGCTAGTGTAACTAGCAAGAATACCACGAAAGCAAGAAAAAAGAAGTACGCTATTAACTATTAACGTACCTGTCTCTTCCGAAACGAATGAGTACTACTCTCAGAGACACACTACCATCGTTATCGGAAAGTCT
+
4444.444.45599;<;;666<<==7=@D9<<<<69199A@C;;9B?A@?A<?@<<;<;;';8;?@BCBBB@@?6<>95555$59<@.555'5::5596:::=:?5:7;;8<AB?BBBCCDICDCDDDBDEC?C:::69?=?A?>><@?D??<>BBCBCBB?BAAAA@,00<00/6;9=AA25791566666$/957///97<<=9=9=566+/*/8====DBAA?>?18/7;<5;??:<=>?@;@@@B@A??>@:;:BB888==B;?>>;;7;?AA188-8=<9
@ATNG8:01607:01669
GATGGTAGAGTACAGTGTAGTAGACCAGAAGATCAGGAATCTCTAGAAGAATTCAGATTTTTAACACGAGAGTAAACGTAAAAAGAAGGTTTTACAAGACTCACGTTAACAATATTGCAGCAGTACGCACACAATCGAAGCGCAGTAAGGATGGCTAGTGTAACTAGCAAGAATACCACGAAAGCAAGAAAAAGAAGTACGCTATTAACTATTAACGTACCTGTCTCTTCCGAAACGAATGAGTACGTGTGACGTACGTGAGCTACCATCGTTATCGGAAAGTCT
+
B>BC?A@ECCECCCBAAA@?;?@BB=@BB=@@=<<<6;+///977:=7;>17/8>=88899$3,339888====A677;:999$9;::2555&59949666=>:;;7>;?@9=@@48::9;CCCCJCCCBBEE@A;;;=@@@A@A@@:@;?;;49C??@BAB=BAA@?A>??:?@@;>?<<<5;55-57==>+::4:::@AA=CA;D:>=>=:=:<<;<;7;B@@?>:7;4::>6<==6::@?>>?@999?@@@C??>CCB@@??A8;737>9??@?=AA<AB>>
@ATNG8:01613:01660
GATGGTAGCATCATGCATATCTCACCAGAAGATCAGGAACTCTAGAAGAATTCAGATTTTTAACACGAGAGTAAACGTAAAAAGAAGGTTTTACAAGACTCACGTTAACAATATTGCAGCAGTACGCACACAATCGAAGCGCAGTAAGGATGGCTAGTGTAACTAGCAAGAATACCACGAAAGCAAGAAAAAGAAGTACGCTATTAACTATTAACGTACCTGTCTCTTCCGAAACGAATGAGTACCTCTCAGACGCTCGTCCTACCATCGTTATCGGAAAGTCT
+
::;A<@@BBBCCCCDGCEB@@@ABC?BBB@CCBBBB?E@CBC9:7?8AA>A?999@@???)=6???BC@AA;:;.:;;;;;;*;?=?5999&5;<69;;;<<<>C?C@CE@AAA>AACBCBCBCCCDBBBDC?CCCC<@@BB>>>B<@;?996;BBBBBBC@BBBBBB@CC?A@A<>>CDD>A8867DDED/BA<A877AAB==:=<??AA:>;>ACCB@CCBCAAC7:8:CA9BAA=??C???C@??>BBCBADDAA:::<AAF<:;;@B?AACA;==5<999
@ATNG8:01626:01635
GACGGTAGACATATCGTACTCTCTGTACTCATTCGTTTCGGAAGAGACAGGTACGTTAATAGTTAATAGCGTACTTCTTTTTCTTGCTTTCGTGGTATTCTTGCTAGTTACACTAGCCATCCTTACTGCGCTTCGATTGTGTGCGTACTGCTGCAATATTGTTAACGTGAGTCTTGTAAAACCTTCTTTTACGTTTACTCTCGTGTTAAAAATCTGAATTCTTCTAGAGTTCCTGATCTTCTGGATACACTCATGTGCACCTACCATCGATTCCGGATAGTCT
+
CBCC?CCDBBBCCBBBDDDBBBBBBCBBBBCD@DBBB>BD@C@BAAACCC?ABBBB@B?BBBB?A=ACCCBBCB?887777'9@;ABBA<AABB@BBD@GC?AABCEH@CCCCCCDD?CBC=A=BDFD@AAC@CDDFBCCBABBCCFGCBB@@@C@C@@=@A?C>BBBBDCCBB;@;;;;.;=A=;;;;.;@@@C>ECBBCCBA@@5<;<;*;@@AC@CAHG@BACAA;;8;@AAABBD=AAB>A;;;AAB;;;;;CB@@?@CC@BAACCC=A<?;?=??@??
@ATNG8:01584:01683
GATGGTAGTGTCATATGAGAGTGTGTACTCATTCGTTTCGGAAGAGACAGGTACGTTAATAGTTAATAGCGTACTTCTTTTTCTTGCTTTCGTGGTATTCTCGCTAGTTACACTAGCCATCCTTACTGCGCTTCGATTGTGTGCGTACTGCTGCAATATTGTTAACGTGAGTCTTGTAAAACCTTCTTTTTACGTTTACTCTCGTGTTAAAAATCTGAATTCTTCTAGAGTTCCTGATCTTCTGGCTCTCGTAGACAGATACTACCATCGTTATCGGAAAGTCT
+
>??A9BBBCBBCCE?FCCCAABCDECBBBF?A@ADCD>CC@C@BCCIGCC@BCCCB@D@CCAA=C@DBBCBA@@@;<<<<<,=?<AABC>CCBB?AAC?CBBBBCCDD@CCECCCAB?BCC?C?CGCCCCCB?BCEG@CBBBBACBCCBCBBC@@>ACC@CC?B@BABBBAA@C<?9999-:=@=ABBBB3ABABC>B@?@BBBBBB?BBBB2B@@AB?B?BD?CBCDBBB?B?DCBBBC?CCC?BBCCCBCBBBBBBBBCDCCC@CCCCC@BBBC@BA<ABAB
@ATNG8:01584:01713
GATGGTAGTATCTGCACACTCTGTCCAGAAGATCAGGAACTCTAGAAGAATTCAGATTTTTAACACGAGAGTAAACGTAAAAAGAAGGTTTTACAAGACTCACGTTAACAATATTGCAGCAGTACGCACACGATCGAAGCGCAGTAAGGATGGCTAGTGTAACTAGCAAGAATACCACGAAAGCAAGAAAAAGAAGTACGCTATTAACTATTAACGTACCTGTCTCTTCCGAAACGAATGAGTACTACTCTCAGAGACACACTACCATCGTTATCGGAAAGTCT
+
A=9?6544;:>A966669=>B==>>;CCC?AA@@??5;49;744:<8;<4823338<==>1><@?=BA@@@CCD>B@AAAAA5AC@C=ABA9ACC?CBBBAA@?@<@>AB??@@?CCCCCBBC;;;DCCCBBCCCAB?A@@?AAAA=A=A;;7;D@@@CCC?BBBBBB@AB>ABA;>=999,755-57779+:=9>788??>@A6;7:>>A=C=AACCC@CCCA@@@-000@>8@??=;BBBBBBBACBBBB@@?BAA@AA>>>?<>=>AA<>>@@=@A8=;::
@ATNG8:01589:01687
GATGGTAGCGCGACGAGCGTAGACCCAGAAGATCAGGAACTCTAGAAGAATTCAGATTTTTAACACGAGAGTAAACGTAAAAAGAAGGTTTTACAAGACTCACGTTAACAATATTGCAGCAGTACGCACACAATCGAAGCGCAGTAAGGATGGCTAGTGTAACTAGCAAGAATACCACGAAAGCAAGAAAAAGAAGTACGCTATTAACTATTAACGTACCTGTCTCTTCCGAAACGAATGAGTACTATGTAGAGCTCTATACTACCATCGTTATCGGAAAGTCT
+
A@BCACDCBBACCCGCBBBCCCDCD>CBB@BBBB@@>??BBBACCC?CC>B>BBBBBCCD3C?AA?AAACC@@@9?A;;;;;.;C>C4<<<.;BB=@A@BCCCCC@C?CC?CBB?BBAABCCCCBBCCDDCB?CCBA>BAAABBBB?B@CBB?BBBCCCCC?@AABBC@BB=@?A5:8?>A7;;;4:::::+:<8=988ABBBB:>;>AAA<><>ABBB?BCCCAAA7979CC=BBB?AAABBBB@A@@@?@?AABB?==>?@AB<@?BAA=@@@A:>=188:9
@ATNG8:01596:01700
GATGGTAGATACTCGCTGATACACCCAGAAGATCAGGAACTCTAGAAGAATTCAGATTTTTAACACGAGAGTAAACGTAAAAAGAAGGTTTTACAAGACTCACGTTAACAATATTGCAGCAGTACGCACACAATCGAAGCGCAGTAAGGATGGCTAGTGTAACTAGCAAGAATACCACGAAAAGCAAGAAAAAGAAGTACGCTATTAACTATTAACGTACCTGTCTCTTCCGAAACGAATGAGTACACATCGTCGTGTCGTGCTACCATCGTTATCGGAAAGTCT
+
@<:@?ACBCDCCGCB=ABAA@@ACE?CCC@CAA@??9>9=>?444=7BA=?;77777EDD1D<::>B?===788)8=?@>>>0=B;@2999&5994;956>>>BB?@=@C?BBB?BBBBBCCCCFCCBAABD@CCBB>BBBBBBBB;A=@9:6;A@AABCC@AAABAA=AA:??@3999888)888188888(5;4;78:AAAAA<A;@@BB7;7;AC@@?@BABCAA=@=?CC>EDD>BBBBBBBBC==>A@BBACBBBBBBBBE?BABBB?BB?C?AA<A?;:
@ATNG8:01599:01698
GATGGTAGCTCACGTACGTCACACGTACTCATTCGTTTCGGAAGAGACAGGTACGTTAATAGTTAATAGCGTACTTCTTTTTCTTGCTTTCGTGGTATTCTTGCTAGTTACACTAGCCATCCTTACTGCGCTTCGATTGTGTGCGTACTGCTGCAATATTGTTAACGTGAGTCTTGTAAAACCTTCTTTTTACGTTTACTCTCGTGTTAAAAATCTGAATTCTTCTAGAGTTCCTGATCTTCTGCTCTCGTAGACAGATACTACCATCGTTTATCGGAAAGTCT
+
=99?5::ACC>:66;=;;ABDCBCCCCCCDCC@BBCD=CC=A<???C?CC?BB???=??BBBB@C>AABBBBB@@<ABFED2A@<<887-5>?@497A<@A?AAAB8638>@@@@@@=???:>:=@@=<;;C<BAAD;>>>>??;;;>>BF;;;A<;;;;@A9=:>@@@BACAA;@@ABB6?;?8;;999*:;665,77=;;<>=>?;?@@A/A???C=C=AA<AA===>><?=F@>=>A:>;>>B?????@@AAA@?99;;6606669881<==A<AD:>::@
@ATNG8:01627:01720
GATAGCGCACACATAGATACAGTACTCATTCGTTTCGGAAGAGACAGGTACGTTAATAGTTAATAGCTGTACTTCTTTTTCTTGCTTTCGTGGTATTCTTGCTAGTTACACTAGCCATCCTTACTGCGCTTCGATTGTGTGCGTACTGCTGCAATATTGTTAACGTGAGTCTTGTAAAACCTTCTTTTTACGTTTACTCTCGTGTTAAAAATCTGAATTCTTCTAGAGTTCCTGATCCTTCTGGAGATACACATGATCAACTCTACCAATCGTTATCGGAAAGTCT
+
<55555556>===>6666>?:;==99843-3444)5;7<.6//////)/---53;+//;:6>;=;;::44444.43333$335:;<<3:4443833-3823333394:;;44488277717,55;;>>>@<=;;;065;555:<<>888///;)///)/6)/)334499999495555&5.57<>>>>$55555)559995555549999(94455.58<<7;;;;;<<9>7555597=<?8;5;@?>999954;:///)/////8)3-3779056<=9=>8>>>>
@ATNG8:01583:01761
GATGGTAGTGTGTCTCTGAGAGTAGTACTCATTCGTTTCGGAAGAGACAGGTACGTTAATAGTTAATAGCGTACTTCTTTTTCTTGCTTTCGTGGTATTCTTGCTAGTTACACTAGCCATCCTTACTGCGCTTCGATTGTGTGCGTACTGCTGCAATATTGTTAACGTGAGTCTTGTAAAACCTTCTTTTACGTTTACTCTCGTGTTAAAAATCTGAATTCTTCTAGAGTTCCTGATCTTCTGGTAGAGCGTGCATATATCTACCATCGTTATCGGAAAGTCT
+
@@@B?BBABD;:9>>>BBBCCCCCCBAAAA??<?BCC?CC?C?BCCCCCC@CCCCC@C@CCCC:::;BBDCCB@>;====>0>B?BBCC?BBBB?BBB?BC?BBBCCC@CDDDDDBC?BA@>AADD999AAA=ABBB?CCCCCCCBBBBBBBCBB>A@A@BB?B?AA:;:ACBB<@@@@@.;5;;;;;;.;CCDM=CCCBABDCCDAHDDD5CCBBC@C@CD@BBBBBBC?C@CCBBBB@BBC@CCCBBBBBCCCCCBBBBBCB@B@AAB?BBBB@BA7??88
@ATNG8:01594:01752
GATGGTAGCGCATATCAGCGCAGCCCAGAAGATCAGGAACTCTAGAAGAATTCAGATTTTTAACACGAGAGTAAACGTAAAAAGAAGGTTTTACAAGACTCACGTTAACAATATTGCAGCAGTACGCACACAATCGAAGCGCAGTAAGGATGGCTAGTGTAACTAGCAAGAATACCACGAAAGCAAGAAAAAGAAGTACGCTATTAACTATTAACGTACCTGTCTCTTCCGAAACGAATGAGTACGATGAGAGAGCTCTCTCTACCATCGTTATCGGAAAGTCT
+
CCBB?B;:;CCCCCCCCDDCBBCGG>CBB=BBDCBB?B?BBCAAAA?AA>A>BBC@@@>>0@=CDCCCDDCDBB;??:9:::*;B>B5<;;6;CD?@@@CBBDBB?B?BC?BBB>A@BBBBBBDBBBCCCBC?BBDD?A@BBBCCC>A=A998:BBBBCCD?BBBABB?BC?AAC@BBBAA;@::3:@@@@/==7;888>??AA=A=A>==;?;?ADDD?CBBBBCA?B?BCC=BBB?BBB==<ABA@ABBBBBB@@>>>>>>@@=A@??A?CCAA=AD288==
@ATNG8:01604:01745
GATGGTAGTGATACAGATCAGACACCAGAAGATCAGGAACTCTAGAAGAATTCAGATTTTTAACACGAGAGTAAACGTAAAAAGAAGGTTTTACAAGACTCACGTCAACAATATTGCAGCAGTACGCACACAATCGAAGCGCAGTAAGGATGGCTAGTGTAACTAGCAAGAATACCACGAAAGCAAGAAAAAGAAGTACGCTATTAACTATTAACGTACCTGTCTCTTCCGAAACGAATGAGTACGTGTGCGACGTGTCTCCTACCATCGTTATCGGAAAGTCT
+
;<4525;<====>@A>666=====B@A@AACBAA??<@=@???A@@;99191;<<::999$74;>@BB@@A>>>4<>;;;;;*;?;?4999&5@<8>969BBCAAAB?AA?@?@=??BCD@AACCICCBCCC@CB@?<@AAABBBB@D@CBB?BBBBBFBA?AAABBB?BC=???49::::,7>:4=<===/:?8:788?>?@C;>;>@@@:=:=CDDG?BBCCBBA693:::3:CC?AAAAAAA@@@????BAA>>>@;;7;AG=???@E@BB??=?D<A999
@ATNG8:01612:01779
GATGGTAGACATATCGTACTCTCTGTACTCATTCGTTTCGGAAGAGACAGGTACGTTAATAGTTAATAGCGTACTTCTTTTTCTTGCTTTCGTTGGTATTCTTGCTAGTTACACTAGCCATCCTTACTGCGCTTCGATTGTGTGCGTACTGCTGCAATATTGTTAACGTGAGTCTTGTAAAACCTTCTTTTTACGTTTACTCTCGTGTTAAAAATCTGAATTCTTCTAGAGTTCCTTGATCTTCTGGGCAGACTCTCACACGCCTACCATCGTTTACTCGGGAAAGTCT
+
@@BD@CCCBCCCCCCCCCBCCBBBCCCCAACB?BCCD>BA?A?BBBBBBB?BAAAC?C?BBAA?A=A?AAAAA><:>>C=C*87-88//'.//(/5://*7818>??CC=AAA>>>AA;AAA9>9>>>>>>>>8==AA:==<<A???@@@AA><=A7576=>><><@@AAAAAAD:<<<AA5A;A7;;AAA.A>9890788///996:8;DFD/?@@AA=A=>><>??@;:838(/)/979<7///<49777899<;>A@>?>9@@@9://-77.-//666-29.75..
@ATNG8:01615:01748
GATCATATCGTACTCTCTGTACTCATTCGTTTCGGAAGAGACAGGTACGTTAATAGTTAATAGCGTACTTCTTTTTCTTGCTTTCGTGGTATTCTTGCTAGTTACACTAGCCATCCTTACTGCGCTTCGATTGTGTGCGTACTGCTGCAATATTGTTAACGTGAGTCTTGTAAAACCTTCTTTTTACGTTTACTCTCGTGTTAAAATCTGAATTCTTCTAGAGTTCCTGATCTTCTGGCGCGTATGTATGTCGCCTACCATCGTTTATCGGGAAAAGTCTATACCCGACTGCCCCATA
+
CBBBCBCCCCCCCCCBCDCCCCBA9949::;0<;5;=ACCCBCB@BCBBB?B?ABCC=?=?DBCBABBB<;;;;;,<;9<=>?8?BAC?BBB?AA?><?BAA=AAA?;;AA<@@D9=7>?@=>;;;;A@@@7>>@@>>>===??>>===:=>>;>A:@:>>>>>>>>>;>@AEE5@=@;<9988*9=333)--3---998:/766'278772805505A<=999495:?@@@@=AAA;?=@;;33---9;9;//*/73-36::::166///',55*55----766-7..-5555*-.6
@ATNG8:01620:01774
GATGGTAGCTCACGTACGTCACACGTACTCATTCGTTTCGGAAGAGACAGGTACGTTAATAGTTAATAGCGTACTTCTTTTTCTTGCTTTTGTGGTATTCTTGCTAGTTACACTAGCCATCCTTACTGCGCTTCGATTGTGTGCGTACTGCTGCAATATTGTTAACGTGAGTCTTGTAAAACCTTCTTTTTACGTTTACTCTCGTGTTAAAAATCTGAATTCTTCTAGAGTTCCTGATCTTCTGGTAGAGCGTGCATATATCTACCATCGTTATCGGAAAGTCT
+
ACBB?BCBBBBBCCCCBAACCABBBCCECCBB?BAAA>BC@D@CCAABCC?B@AAC?B>AABB@C?BACCBBBBB@B@???1;<97><>@6::;;;;;:=>:>=====9=@AA@@@@<AAA<@<>>>>?A@@<@???;>>===@AA@@??@AA@@<?==477054997779988286666+638022222$299::39555:98855+5522$2888:5=4995:?@@>>?7;6;===?@;>>><;;;C>>>>>>??AAABA@@@<@???@<@===<AA:?=>>
@ATNG8:01622:01742
GATGGTAGAGTATCATGTGTATCTCCAGAAGATCAGGAACTCTAGAAGAATTCAGATTTTTAACACGAGAGTAAACGTAAAAAGAAGGTTTTACAAGACTCACGTTAACAATATTGCAGCAGTACGCACACAATCGAAGCGCAGTAAGGATGGCTAGTGTAACTAGCAAGAATACCACGAAAGCAAGAAAAAGAAGTACGCTATTAACTATTAACGTACCTGTCTCTTCCGAAACGAATGAGTACATAGATATACGTATAGCATCGTTATCGGAAAGTCT
+
BABB<==C@;666<<666===;;;C?BAB?BBBBBC=@=@A@B@:;6;@=B?BBBCDJJF5A>:::BBBBB@@?5>?99999$9939899:.:=;7;::::99<;/7,373878.33;:@BBBBBBB@@@AA?B@@@@AAAAAAAA=A>B<;8;AA@AAAA@DCBBBB4878799=?><=</552/5>=@:*66.3...8577>9=9>5555>9<@BAA?BCBCBBB7;6:?@;@??9??AAAABAAAA@@@0007:::::::///5+00=;596138<>
@ATNG8:01622:01779
GATGGTAGTATCTGCACACTCTGTCCAGAAGATCAGGAACTCTAGAAGAATTCAGATTTTTAACACGAGAGTAAACGTAAAAAGAAGGTTTTACAAGACTCACGTTAACAATATTGCAGCAGTACGCACACAATCGAAGCGCAGTAAGGATGGCTAGTGTAACTAGCAAGAATACCACGAAAGCAAGAAAAAGAAGTACGCTATTAACTATTAACGTACCTGTCTCTTCCGAAACGAATGAGTACACATCGTCGTGTCGTGCTACCATCGTTATCGGAAAGTCT
+
B<AB@CC@AAABBBBBBCBBBCC@@>ABB@CBBB::7:?ACBBADD?CC>B>AAACBCBC2A>ADCBBAAABBA8@@;;;;;*;@9@5;;;6;CFBFCCCCDCFE@A=AB:;:BABBBBCCCCBBACCCCCC@BABA@A@ABB@@A<@<@BC?CBBCAAAC?BBBBBB?BB;998;@@AAA9?;;5;???@/>>;>888BBB==:>=A???<?<?@BCD@DDBBAA@;=;???9?AA=ABABAAACCDCAA>ACCBC@????BBB@CAAAA?BBCC?BB=BAAA
@ATNG8:01624:01756
GATGGTAGTATCTGTCTACGAGAGCCAGAAGATCAGGAACTCTAGAAGAATTCAGATTTTTAACACGAGAGTAAACGTAAAAAGAAGGTTTTACAAGACTCACGTTAACAATATTGCAGCAGTACGCACACAATCGAAGCGCAGTAAGGATGGCTAGTGTAACTAGCAAGAATACCACGAAAGCAAGAAAAAGAAGTACGCTATTAACTATTAACGTACCTGTCTCTTCCGAATCGAATGAGTACTACTCTCAGAGACACACTACCATCGTTATCGGAAAGTCT
+
8:;@<>::A@@;;;;666>>>BBA@>@BB@@@::::6:;==@==<>600)/6/0773;;@+:5975//.778;;49<B==<<*;@9=5;;<0;;;8655;444::5:7;;7:>>:>??>@DBCCCCCCDDCC@CBBB?AAA@???A3<5<;;5;@@@ABBC@CBAAAC@CC<??@;>><9A3788676778(8=8<==AA878;6<89;=>2:5:>BAA?AAA@999;?9=@;>>:?;=<=@@@B>>>BBB>@BBAAACBBBF==:<><;?=@>??49959>>:
@ATNG8:01586:01813
GATGGTAGCACACGAGATCTCATCGTACTCATTCGTTTCGGAAGAGACAGGTACGTTAATAGTTAATAGCGTACTTCTTTTTCTTGCTTTCGTGGTATTCTTGCTAGTTACACTAGCCATCCTTACTGCGCTTCGATTGTGTGCGTACTGCTGCAATATTGTTAACGTGAGTCTTGTAAAACCTTCTTTTTACGTTTACTCTCGTGTTAAAAATCTGAATTCTTCTAGAGTTCCTTGATCTTCTGGGCAGACTCTCACACGCCTACCATCGTTATCGGAAAGTCT
+
?;<A:BCCCBBBCBA>AABCB@@;BBBCCCCCACCCF>BB@B?BBCDCBC@CCCCC?A?BBBB?B?BBAAACCDC@@@?>>.<<9=;;;1;A??>?AA=AB?BBBBBB?<>>>A@;;7>;==B=;<=A>>>>=@@@@<@>>>@@@@@ACC?:::><::;<AA=A=>???@ADAA9>>AAA5A;C9==>>>.>@;;>0556///;;9=9=???/@>>>B>E<<;7;AAA=:959)/(/:78>9///=4=8899>>>>@A@@?;6===633333-69883891::63
@ATNG8:01595:01787
GATGGTAGTATATCGCGTCGCTATCCAGAAGATCAGGAACTCTAGAAGAATTCAGATTTTTAACACGAGAGTAAACGTAAAAAGAAGGTTTTACAAGACTCACGTTAACAATATTGCAGCAGTACGCACACAATCGAAGCGCAGTAAGGATGGCTAGTGTAACTAGCAAGAATACCACGAAAGCAAGAAAAAGAAGTACGCTATTAACTATTAACGTACCTGTCTCTTCCGAAACGAATGAGTACGTGTGACGTACGTGAGCTACCATCGTTATCGGAAAGTCT
+
AABC@CBCCCCCCCCCCCCBCBBBC@CCC?CCDCAA<A?BCCBBBD@CC@C@BAA@@@@@2A?BBBCBBCC>>>7>ABBCCC5BB@D5;;<-;AC=@@@@CCBCC?B?BD@BBC>AABBCDCCCCCCCCCCB?CCCC<??BAABA@<A@C?@=@BBABCBB?BBBCBB>BC>@@B>@@<;;1:::488887(8@:>888CBC??;?;@ADD;?;?BDBA>ACA?>@@4979AA;BBB?BBBCEBBAA=@ABBBCCC@@@BBBCCC?BBBB><>AAC<@@9A@::
@ATNG8:01595:01816
GATGGTAGAGTACAGTGTAGTAGACCAGAAGATCAGGAACTCTAGAAGAATTCAGATTTTTAACACGAGAGTAAACGTAAAAAGAAGGTTTACAAGACTCACGTTAACAATATTGCAGCAGTACGCACACAATCGAAGCGCAGTAAGGATGGCTAGTGTAACTAGCAAGAATACCACGAAAGCAAGAAAAAGAAGTACGCTATTAACTATTAACGTACCTGTCTCTTCCGAAACGAATGAGTACACATCGTCGTGTCGTGCTACCATCGTTATCGGAAAGTCT
+
CB@?=@BBAABBCCCBCCCCCDCBB=ACC@CBBAAB?B?CBAAABB>AB>B??>>77777(8=CCDCDBBB>97.7:99::;*;C=A6;;9<DDFDCCCCCCCD?@?@B?BAA?AAAACBCBBBBBCCCBB=ACCC?BABAAA?@=@<A?@>BCCCCAAA?A@AAAA>BB?BAB>>>B?>6;:;9=AAAA/??<@776AAA>=:>;@@AA:=9>BE@@=@BBC@BB<?<?AA<ACC>AABBBCCCCBBB>>BBBBCCB???CCC?CCCCC?CCBB?BC>CB>:
@ATNG8:01596:01822
GATGGTAGTGTCAGTGCGCGTCGTCCAGAAGATCAGGAACTCTAGAAGAATTCAGATTTTTAACACGAGAGTAAACGTAAAAAGAAGGTTTTACAAGACTCACGTTAACAATATTGCAGCAGTACGCACACAATCGAAGCGCAGTAAGGATGGCTAGTGTAACTAGCAAGAATACCACGAAAGCAAGTAAAAAGAAGTACGCTATTAACTATTAACGTACCTGTCTCTTCCCGAAACGAATGAGTACGTGTGACGTACGTGAGCTACCATCGTTATCGGAAAGTCT
+
@AAC@C?@ADCBBCCCCBBBBBCCC@CAA=@B::;@=@>ABBAAAB?BB?B>:9:99A@A2B?BBBBBBCCBBB=AA@@@@@,AB>A=A@@3@BB?BBBBCCBCC?B@BC@BBB@BBBBBDDEBBBDDBA@C?CCBB?>>>BBBBB>B@CBB?BCBBA?AC?CCACCC@@B?BBB?BBBDE:;::9<87777(8=9=:;;???AA<?;?@@@<@<@BCCC@BCCB@??399/:@@9AAA=AABACCCB??@BABCCBBDBBCDBBDC?BAAAA=@A?B?AA;A888
@ATNG8:01605:01813
GATGGTAGTGTGTCTCTGAGAGTAGTACTCATTCGTTTCGGAAGAGACAGGTACGTTAATAGTTAATAGCGTACTTCTTTTTCTTGCTTTCGTGGTATTCTTGCTAGTTACACTAGCCATCCTTACTGCGCTTCGATTGTGTGCGTACTGCTGCAATATTGTTAACGTGAGTCTTGTAAAACCTTCTTTTTACGTTTACTCTCGTGTTAAAAATCTGAATTCTTCTAGAGTTCCTGATCTTCTGGCTCTCGTAGACAGATACTACCATCGTTATCGGAAAGTCT
+
@@?B:BCCBBCCCCCBBCCCCCCCCCCBBB@@>@BBD=CC?C?CCDDCBB@CCCCC@C@CCBB?CACCBBBBBDD@CBBBC1BC@BBDC>DCAB?BCC@CC?A@CCCC@BBBBCECC?BBD?B?CDCBBBBC>BACC@ECCAABAACBBBCAABB?DBB?BB>B@BBBCBCCCC@B@@@@8>=D;::9:9*:B:;;6;BBBCCCCCC<@@@@0@AABC@B>CE@CBBC@@@@C?CCBABB?BBB?BCCBBCBBAA@CCCBCBCBB?ABCBD?BA?A?BC<BAAA
@ATNG8:01605:01822
GATGGTAGTAGTACACTAGTCATACCAGAAGATCAGGAACTCTAGAAGAATTCAGATTTTTAACACGAGAGTAAACGTAAAAAGAAGGTTTTACAAGACTCACGTTAACAATATTGCAGCAGTACGCACACAATCGAAGCGCAGTAAGGATGGCTAGTGTAACTAGCAAGAATACCACGAAAGCAAGAAAAAGAAGTACGCTATTAACTATTAACGTACCTGTCTCTTCCGAAACGAATGAGTACACACTCTCATATGACACTACCATCGTTATCGGAAAGTCT
+
BAAA?DDCCCCCCBC<<@>>BBCBB@BBA>BCAA;:6;<A@CBBBC@BB@B@AA???@@@/A=ABCBBBCBAAA;@@AA@@@,@C>B5;<;.;@D?BBBCCDBBB>@=@B?BBB?ABBBBDCCCCCCCCCBB?BBBD>A@B@????8@=@::8;CBBBBBB@BBB>>>@CD?AAA>@@?;:/:::489888(8@8=888AAC8858;>=@@8<7;BCAA>ACCBAAA?B?BDF>BAA>ABBBDCCCCCB@@A>>>AACCBCCCAA>ABCCC?CCCC?BB:A888
@ATNG8:01609:01796
GATGGTAGGACGAGCGTCTGAGAGGTACTCATTCGTTTCGGAAGAGACAGGTACGTTAATAGTTAATAGCGTACTTCTTTTTCTTGCTTTCGTGGTATTCTTGCTAGTTACACTAGCCATCCTTACTGCGCTTCGATTGTGTGCGTACTGCTGCAATATTGTTAACGTGAGTCTTGTAAAACCTTCTTTTACGTTTACTCTCGTGTTAAAAATCTGAATTCTTCTAGAGTTCCTGATCTTCTGGGTCTACGCTCGTCGCGCTACCATCGTTATCGGAAAGTCT
+
;:@B<BBA>AA@AABBBBBCCCCC?BBCCCCC@BBBB=BC?C?CCBBBCC@CCCBB?B?CCCD?C?CCCCBBABA=99999)9C=@ACB>BCCC@E;:6;@=99:CBC@CCCCCCCC?CBB>B@GCAAA@@@?BBCD>AABCBBBBCBBCCBBAB?CCC@BB?B@BBCCCCCDD@A::9:-:9?=::::-;CBBH>CCDCCCCBBB@DHLD5B@@BD?B@BD@DCCC????B?ABBCBB?ABCC>CCBBBBBDC???A?@@BBC>BA@BB@BBCC@BC:??99
@ATNG8:01589:01867
GATGGTAGATACTCGCTGATACACCCAGAAGATCAGGAACTCTAGAAGAATTCAGATTTTTAACACGAGAGTAAACGTAAAAAGAAGGTTTTACAAGACTCACGTTAACAATATTGCAGCAGTACGCACACAATCGAAGCGCAGTAAGGATGGCTAGTGTAACTAGCAAGAATACCACGAAAGCAAGAAAAAGAAGTACGCTATTAACTATTAACGTACCTGTCTCTTCCGAAACGAATGAGTACTATAGACTATCTGAGACTACCATCGTTATCGGAAAGTCT
+
AA>@>@>CCGCCCCCBBBBBCCBBB=CBB@CBBB??=??BBBACCA??C>A>??@ABDDD3B??@@CCABB???4==9:;:;*;B>A5;;;&5<<7<666=BCCD?B@BC@A@A>AABBCBBBCCCCCCDBB=BCDD<@@BB@??<7@>A@@>@CCBBBBB?BBBBBB?BB>BBA=AAA==5;;:989888(8>:?;;;AADDD:>;?@@@7;7;ACCC@DCBA??<1929>>9@AA?BBABCBBBBB??????@BBCCBBCB>?<>BBBC?AAAC?DD;>887
@ATNG8:01602:01871
GATGGTAGAGAGACTGTAGCGCACCCAGAAGATCAGGAACTCTAGAAGAATTCAGATTTTTTACACGAGAGTAAACGTAAAAAGAAGGTTTTACAAGACTCACGTTAACAATATTGCAGCAGTACGCACACAATCGAAGCGCAGTAAGGATGGCTAGTGTAACTAGCAAGAATACCACGAAAGCAAGAAAAAGAAGTACGCTATTAACTATTAACGTACCTGTCTCTTCCGAAACGAATGAGTACAGAGAGTACGATATGTCTACCATCGTTATCGGAAAGTCT
+
AAAA?BCCABCAA;;====>BCBBA<A@@=AA@9959<8<AA597A=@A?@<>?><<BBBB(BBA?ACCA@988*8:A@AAA1AB=C=@AA9BBD@BCBCBBB;;8;@CC@CCC?AABABBCCCCBBBCBBB>@ABC=?????CCC>B@CBB@CCBBBBBB@BBBBBB>AB>999;??ABA;;;;6;BCBB/==7=///<=@>>;>>E>>>;>;>>BBD@CCCBAAC799:CE>BBB?AAA99:DDDEA>>BAA?AAAAAA::9?8<<<>@;>>BB=BB:A==>
@ATNG8:01610:01874
GATGGTAGACACGTGTGCTCTCTCGTACTCATTCGTTTCGGAAGAGACAGGTACGTTAATAGTTAATAGCGTACTTCTTTTCCTTGCTTTCGTGGTATTCTTGCTAGTTACACTAGCCATCCTTACTGCGCTTCGATTGTGTGCGTACTGCTGCAATATTGTTAACGTGAGTCTTGTAAAACCTTCTTTTTACGTTTACTCTCGTGTTAAAAATCTGAATTCTTCTAGAGTTCCTGATCTTCTGGTAGAGCGTGCATATATCTACCATCGTTATCGGAAAGTCT
+
BBBB>BBBBBBAAACAA?@B@@@BB@@@BB;;;;CAC=@@>@?C@AABBB?BBCBB@B?BBAA>A@CBAACAAA>=ABDD3?9?<A:;:58BBB?BAA=<;3888;7:2:AA???@D=;;;:>9<@@:;;@A<@@>>:>>>=>@@===AAA???A<;;:<>=8><@@@@A@@@@8==>>>2>=D7:6;;;,7;999),,,,,,9::>=BBBB/A;;;=9=;??;=99:6667@9@>>>>D7::A<AAA@@A;:;@A@@@@@AAAA<A>=>><>AAA=CC;C>><
@ATNG8:01611:01837
GATGGTAGCACGACACGACGATGTGTACTCATTCGTTTCGGAAGAGACAGGTACGTTAATAGTTAATAGCGTACTTCTTTTTCTTGCTTTCGTTGGTATTCTTGCTAGTTACACTAGCCATCCTTACTGCGCTTCGATTGTGTGCGTACTGCTGCAATATTGTTAACGTGAGTCTTGTAAAACCCTCTTTTTACGTTTTACTCTCGTGTAAAATCTGAATTCTTTCTAGAGTTCCTGATCTTCTGGTATGACTAGTGTACTACTACCATCGTTATCGGAAAGTCT
+
944<8=CBA=B===EAAAB@;;ABCCCBCCAA=;;;C=CB?B?;;;ABAA@BBA@?<?<???C>B?BABABAAA@;98878'393=7//'/00(09=9;7>B?BAA>CB7;:B@@???<>>><A;??>>>@@?<AA>>5::=9::>>>A???==;;5888:=>:>;>>A???@?@<AAADD;DD7>=>CCD/A>////(/66///9768867(26667272775-5=;;8886:*//::=?;>>B<@@@@A???@@@?@DAA<<>@<?????<@A;=:=A9>>=>
@ATNG8:01611:01842
GATGGTAGCACGGAGTCACTCATATCCAGAAGATCAGGAACTCTAGAAGAATTCAGATTTTTAACACGAGAGTAAACGTAAAAAGAAGGTTTTACAAGACTCACGTTAACAATATTGCAGCAGTACGCACACAATCGAAGCGCAGTAAGGATGGCTAGTGTAACTAGCAAGAATACCACGAAAGCAAGAAAAAGAAGTACGCTATTAACTATTAACGTACCTGTCTCTTCCGAAACGAATGAGTACGATGAGATCTCGTGTGCTACCATCGTTATCGGAAAGTCT
+
:///)--770//)/799;=B===<;;7666:>@BCAA;@6::A??;A9<<9>:?@998BBB1B?B@<@BBB@@BC<?>@<<<<*:>;>.999&5;;4;;;=?<=<@<?=@A=AAA=??CBCCDDDCBBBBBCM@CBBC@BCBBABAA<A@A;;9;BB???BB?BBBBBB?BB?BBC=??999+8=>988888(8<9>;;;B??>><><@@BB<@<>>BCC@CBBCCCB>B>BEB9@@@499AABBBDC999;:;>@@A???<99974;<<<>;AB=>:=A3;;;;
@ATNG8:01612:01836
GATGGTGCTCTGCTCTGACTCTCGTACTCATTCGTTTCGGAAGAGACAGGTACGTTAATAGTTAATAGCGTACTTCTTTTTCTTGCTTTCGTGGTATTCTTGCTAGTTACACTAGCCATCCTTACTGCGCTTCGATTGTGTGCGTACTGCTGCAATATTGTTAACGTGAGTCTTGTAAAACCTTCTTTTTACGTTTACTCTCGTGTTAAAAATCTGAATTCTTCTAGAGTTCCTGATCTTCTGGGCAGACTCTCACACGCCTACCATCGTTATCGGAAAGTCT
+
A?>A;?AAA@C;:;HHFCCBBCBAABAAB??=?BDB=BB?B?BCBCDBB@BCCDD?C?CCCC899;ABBBCCCC?@?>>>0>B?BBCC=BBAA?ABD@DD;;;BCCC?BBCCBBBC?BBD?B?CG@@@BBBAEECC>@@CCCCBBDCBBB???A@CBB?BC?C>A?@ACCCCC<@;;;;.;>C=;;;;;*;CCCF?FDCCCECBBB5;;;;*;BAAA?@=@E?BBCACCC@C?BBBBBC@BBCC?CCCBBAAEBBBBBDD>BBC?BA@AA?BB@C=?>9>>88
@ATNG8:01619:01830
GATGTAGAGAGACTGTAGCGCACCAGAAGATCAGGAACTCTAGAAGAATTCAGATTTTTAACACGAGAGTAAACGTAAAAAGAAGGTTTTACAAGACTCACGTTAACAATATTGCAGCAGTACGCACACAATCGAAGCGCAGTAAGGATGGCTAGTGTAACTAGCAAGAATACCACGAAAGCAAGAAAAAGAAGTACGCTATTAACTATTAACGTACCTGTCTCTTCCGAAACGAATGAGTACTATGTAGAGCTCTATACTAATCGTTATCGGAAAGTCT
+
BAABB=AABB;;6<<<>@DD@AAACCB@BCCAAA?A>ABBABBB?BB@B?BBBBCCCC3C@BBBBBA@@?<<39:??>?>,>B;@29:;*9@@=@A@AABABB?@>@E?BBB9:9??ABCEHBBBCCCCC@BCCC=>?BBBBBC@C@B@@>@CCCAAAB@BBBBBB?BB<@?B@DBBBC=;::489888(/959///<;>>B<A=C@@@=D=AACBC?BBDDBBB?B?BBB<BBB>BBBBBBBBBBB>AAAAAAA>>>;;;E=@@?B?BCCD?BB>BAA@
@ATNG8:01620:01844
GATGGTAGGCACTGCGCACACATCCCAGAAGATCAGGAACTCTAGAAGAATTCAGATTTTTAACACGAGAGTAAACGTAAAAAGAAGGTTTTACAAGACTCACGTTAACAATATTGCAGCAGTACGCACACAATCGAAGCGCAGTAAGGATGGCTAGTGTAACTAGCAAGAATACCACGAAAGCAAGAAAAAGAAGTACGCTATTAACTATTAACGTACCTGTCTCTTCCGAAACGAATGAGTACTACTCTCAGAGACACACTACCATCGTTATCGGAAAGTCT
+
ABBB?BAB=B966<<<ABCCCDCDC?CCB?ABBCBB@B@CBDBBAC@CDAC@BA??@BBB2B>ABAABABBAAB=??ALEED2CC@B6;<<79>>:<;<=?A===?B@BB?AAA>AABBCCCCCCCCBBBCC?CDBB<@@BBA?BB<@=@@@=?GAAACCD?AA@AAA@CC@889>A=AAA9==<788888(7>9=888AAABB=A5:;AE:>:>BCBB?BGBA??>4939AA=CA@=ABBBAACA@BBAB@@@==>DA:;:AAA<??@@B=AA@A<AD7:655
@ATNG8:01582:01917
GATGGTAGCTATACGTATATCTATGTACTCATTCGTTTCGGAAGAGACAGGTACGTTAATAGTTAATAGCGTACTTCTTTTTCTTGCTTTCGTGGTATTCTTGCTAGTTACACTAGCCATCCTTACTGCGCTTCGATTGTGTGCGTACTGCTGCAATATTGTTAACGTGAGTCTTGTAAAACCTTCTTTTTACGTTTACTCTCGTGTTAAAAATCTGAATTCTTCTAGAGTTCCTGATCTTCTGGACGACGCGCACTGACACTTACCATCGTTATCGGAAAGTCT
+
@@AF@DCCCCCCCCCBCBDCDCB@A@BBBD::8:ABB>BC@D@BBACCCC@CBBBB?B?AACC?C?A@@@CBBBB?BBCCC1A@>AACC8@BBB?BBB?AA598?B==:>@A@@>AA;@>@9>9>>?>==@A=DCAA9??AA@@@@@@A@@>==@<@AD<65068<>@@?@AAA;>>@AA5?<?<@====,=;666*--3---376;=BBBB/A?=?><A=AD=D@<<6666;7=<>>>A:>>A<AA??AAAA??>=<99:33--,*,22290--/=9==499=3
@ATNG8:01597:01910
GATGGTAGCAGACGTGACAGAGCGCCAGAAGATCAGGAACTCTAGAGGAATTCAGATTTTTAACACGAGAGTAAACGTAAAAAGAAGGTTTTACAAGACTCACGTTAACAATATTGCAGCAGTACGCACACAATCGAAGCGCAGTAAGGATGGCTAGTGTAACTAGCAAGAATACCACGAAAGCAAGAAAAAGAAGTACGCTATTAACTATTAACGTACCTGTCTCTTCCGAAACGAATGAGTACGATGAGAGAGCTCTCTCTACCATCGTTATCGGAAAGATCTT
+
<>>=;?>666;;;;<;<>CBBBA@A<@BB?BCDCAA?B@CCBBB???>A?B?@@=99999(8<AB;??ACBCBD;E@BCCCC0B@=@5;<<.<AA=AB=BCECBB?B@BD>?>?=??ABCDCCCDDCCCCBA?ACCC@BBBA???>:@?CBB?BBBBBCCC?BAABBB@BB>AAA;??BBC>;;::88888(/<7>///==AAA<A;>>@@<A<??BA@=@AA@>??<?=?BB=B??<?BBAAAA?????=<9997788<::655+22778/22.73890.----(
@ATNG8:01603:01918
GATGGTAGTATATCGCGTCGCTATCCAGAAGATCAGGAACTCTAGAAGAATTCAGATTTTTAACACGAGAGTAAACGTAAAAAGAAGGTTTTACAAGACTCACGTTAACATTATTGCAGCAGTACGCACACAATCGAAGCGCAGTAAGGATGGCTAGTGTAACTAGCAAGAATACCACGAAAGCAAGAAAAAGAAGTACGCTATTAACTATTAACGTACCTGTCTCTTCCGAAACGAATGAGTACTGTATCTATGTGTGCGCTACCATCGTTATCGGAAAGTCT
+
:::<8<=AABBBBCCC;;9<<BABB?AA@=@BCBCC@C@CBC;;:C@BC@C?>?;73777$7288:????@@BB=AA@@>??0>A>B6;;;.<@A>A;99;?CBC?A?A;98:A=AB;:;CCCCCCCB@@AC@AAAD@ABACCBBA?BAEBB?BCCAAADD?AAABCB@CC?BBA<@?988-5994;<===.=C=>;;;AAABB;?:???H7;7;ACCB?BDDBAAB=?<?BC:A??<?BBABBBBBBAAAABA?@@:;;=>>@@:=>CBE=A==><>B7>===
@ATNG8:01605:01897
GATGGTAGCGCATATCAGCGCAGCCCAGAAGATCAGGAACTCTAGAAGAATTCAGATTCTTAACACGAGGGTAAACGTAAAAAGAAGGTTTTACAAGACTCACGTTAACAATATTGCAGCAGTACGCACACAATCGAAGCGCAGTAAGGATGGCTAGTGTAACTAGCAAGAATACCACGAAAGCAAGAAAAAAGATGTACGCTATTAACTATTAACGAACCTGTCTCTTCCGAAACGAATGAGTACGATGAGAGAGCTCTCTCTACCATCGTTATCTGAAAGTCT
+
A>9??@66:CDCCBBDBBBBBCCDD>EBB?BBBBA@<@@DDCCCAA>AB?B?DCDBB@BD@C@BBBCCCD?DDD>CBBBBCB0@A>B>BDE;BBB?BCCCAAABC8:8:B=AAB;??BBCBCCCCBBBBBBB@CBBB>???BBBBB?B?BBB@BBCBBBCB?999AA@?BC=?>?;??>>>4<::5;====='<886@BAA?BBB@B@CCCC<?;@::49>AAAAA::49=AAB>BBB@BBBA>>ABB@@@@???@@A;<;===?@<?A@@@<?@@AACC7=>>>
@ATNG8:01606:01917
GATGGTAGCGCGACGAGCGTAGACCCAGAAGATCAGGAACTCTAGAAGAATTCAGATTTTTAACACGAGAGTAAACGTAAAAGAAGGTTTACAAGACTCACGTTAACAATATTGCAGCAGTACGCACACAATCGAAGCGCAGTAAGGATGGCTAGTGTAACTAGCAAGAATACCACGAAAGCAAGAAAAAGAAGTACGCTATTAACTATTAACGTACCTGTCTCTTCCGAAACGAATGAGTACAGAGAGTACGATATGTCTACCATCGTTATCGGAAAGTCT
+
:::@0//>?DCABACCCCA@@CBBB<BBB@C>=;55057;;AAABC>::7:?>=<99999'78?@BBAAA>978+76;>>>+9@4=.99,9<@<@999599::5:<>?9@BB?BBGBFCBCA;;:@@@AA?AAAC@BBDCCBAB?C@BAA?ABABBA@@>BBBB<>9?>9<?;695---'---(-7777(7837555:999A;C;>88:=A<@?CCCHB@@?AAA@B@CCD;B??5::AAABBCBBB@BBBB?=>=@@?;<;>=A=>==;=;;;5;=4=888
@ATNG8:01620:01883
GATGGTAGCATCATGCATATCTCACCAGAAGATCAGGAACTCTAGAAGAATTCAGATTTTTAACACGAGAGTAAACGTAAAAAGAAGGTTTTACAAGACTCACGTTAACAATATTGCAGCAGTACGCACACAATCGAAGCGCAGTAAGGATGGCTAGTGTAACTAGCAAGAATACCACGAAAGCAAGAAAAAGAAGTACGCTATTAACTATTAACGTACCTGTCTCTTCCGAAACGAATGAGTACGATGAGATCTCGTGTGCTACCATCGTTATCGGAAAGTCT
+
AABC@CCCCDDCCCCDFDCBBCBBA?CCC?CBCA@A?B?BBBBBBD@BB?B@BBBBBCCC3C????ADCA@@@@5<=:;;;;*;A=A<AAA7@<=9;A<@<=@<@>@?BF@CCE>AAAABCCCCCCCCCBCC@CCBB>AABBBBBB>C?DBB?BCCCCBBB?@@ABBB@BB@A@A>A@@@A9?=:488888(8=::888AA@@@<B;@@AD<A<AACBB@BCCBBBB=?=?BC>CCC=@AACCCAAAAAABBA?;>;=<8:;@??<?AAAA;@@AA<AB7:666
@ATNG8:01631:01290
GATGGTAGATATATGCACGCTCTACCAGTGATCAGGAACTCTAGAAGAATTCAGATTTTTAACACGAGAGTAAACGTAAAAAGAAGGTTTTACAAGACTCACGTTAACAATATTGCAGCAGTACGCACACAATCGAAGCGCAGTAAGGATGGCTAGTGTAACTAGCAAGAATACCACGAAAGCAAGAAAAAGAAGTACGCTATTAACTATTAACGTACCTGTCTCTTCCGAAACGAATGAGTACACATCGTCGTGTCGTGCTACCATCGTTATCGGAAAGTCT
+
<:;A8554;9=566;;<>;;@<@;<8<4559///<6<7;;C:;8C@AB@B=::888=<<)=233:?BBCCBBB9<?;;:::$44.549990;>?:@B<>>00/7484;>:>;:6:<<?@@CCEC;<;@@AA?BBAA@@??B@@@@6;5;AA=A@A@A@??<?@@@<=9=>39:@;?>888)885+55555'.503...99::@58089;=;@<@@EBC@BBBC@???@>:::5:@@=AAAAAA???A@A>8@AAAA?@@ABB@@>A@@@@>???C?BB>BCBC
@ATNG8:01635:01294
GATGGTAGGCGTGTGAGAGTCTGCCAGAAGATCAGGAACTCTAGAAGAATTCAGATTTTAACACGAGAGTATACGTAAAAGAAGGTTTATCAATACTCACGTTAACAATATTGCAGCAGTACGCACACAATCGAAGCGCAGTAATGATGGCTAGTGTAACTAGCAAGAATACCACGAAAGCAAGAAAAAGAAGTACGCTATTAACTATTAACGTACCTGTCTCTTCCGAAACGAATGAGTACGAGAGTCAGAGCAGAGCTACCATCGTTATCGGAAAGTCT
+
=<44059:5;>>?>@CCC><<>0/)/<;5AC:96?:>9==665=C<?@9A4999==::.96333:;::<====<<=C>B+>@6;40;3---8(---555:9928433.3::6====>@?@AAAB@A?;;2:?=>:@AA@BBBB>?>>00,0<;;:8//*/;7.22377,22728555;0...)-7777(,,(----778:;59595555:599>=@<>>@B@@@6918<;5;8838?@@BBB@@@B=>=BB@?@BB;;;ABA<@???B<;;8818</:;;;
@ATNG8:01635:01328
GATGGTAGTATATCGCGTCGCTATCCAGAAGATCAGGAACTCTAGAAGAATTCAGATTTTTAACACGAGAGTAAACGTTAAAAGAAGGTTTTACAAGACTCACGTTAACAATATTGCAGCAGTACGCACACAATCGAAGCGCAGTAAGGATGGCTAGTGTAACTAGCAAGAATACCACGAAAGCAAGAAAAAAGAAGTACGCTATTAACTATTAACGTACCTGCCTCTTCCGAAACGAATGAGTACACATCGTCGTGTCGTGCTACCATCGTTATCGGAAAGTCT
+
<<==9=;@?BBBBBCBBBCBCBBBB@BCDADCBBBC?B?BAA995=8<<9@8;>448@@@/@<??AABA>@9::,:<@<===+;<.5.599&9AD?CBBBBCCBB?B@CCABBB>BABBBBCCCCCCBDBBB@BBBC>A???BBBC<@>@AA>ACABAAAA@CCBAAB@DD::9C@BAB>=77773555566%/:56///;;?AB=@8;;@@=B<@@C;;5;;;5;@A>A?A@@9@AA=???ABBAAA:99ABA==@@CBBA??>=:<>>>?;>>>>;>E;E888
@ATNG8:01652:01289
GATGGTAGTAGTACACTAGTCATACCAGAAGATCAGGAACTCTAGAAGAATTCAGATTTTTAACACGAGAGTAAACGTAAAAAGAAGGTTTTACAAGACTCACGTTAACAATATTGCAGCAGTACGCACACAATCGAAGCGCAGTAAGGATGGCTAGTGTAACTAGCAAGAATACCACGAAAGCAAGAAAAAAGAAGTACGCTATTAACTATTAACGTACCTGTCTCTTCCGAAACGAATGAGTACTACTCTCAGAGACACACTACCATCGTTATCGGAAAGTCT
+
@89;05<=BABBCGCDDCCCCBBA@<A@@<BBBBBC@C9;;BAA@C?BC@D?@@@>=>==,=<@ABBAAAA::929ABCCCC5BC>B5;;<*9<<9666<@>==B>A?AD?ACA=@?BBCCCCCDDDCCCAA?BCCB=A@A@@??A:?;???=@CBBBBBB?ABBBBB?BC<889499A@>6=::4888888%/<79///==BBB<@<???@<?=AACBB?CFBBBBB=?=@BB>CBB?BCCBBBCBBBBBBBBA<==@@=;<@@A<??ACC=AAA=7;;06///
@ATNG8:01628:01351
GATGGTAGAGTACAGTGTAGTAGACCAGAAGATCAGGAACTCTAGAAGAATTCAGATTTTTAACACGAGAGTATACGTAAAAAGAAGGTTTTACAAGACTCACGTTAACAATATTGCAGCAGTACGCACACAATCGAAGCGCAGTAAGGATGGCTAGTGTAACTAGCAAGAATACCACGAAAGCAAGAAAAAGAAGTACGCTATTAACTATTAACGTACCTGTCTCTTCCGAAACGAATGAGTACTGTATCTATGTGTGCGCTACCATCGTTATCGGAAAGTCT
+
<<=A?=;;@BBBB666<=>>?CCBB?ABA@FBB9957;5977///83661656:///;;;+;<?@?B?:::0//88///;;;+;:6;,777&28838777::85:<><>B=A@@:>=AAC@@@CCCCCCBBB@C@A@@CAA@CDCB=?<@9:7;CCCCCDC?ABCBBB@AA<989?@@???5<<<8:=>??/?A:>;;;>B@@@<A<A===<?<@@CCGACBA@@A@>B>@@D>C@A?@BBBBCAAABB>>>BAAAB???ABBBF=@@@@@9>=BB<AA7;;==
@ATNG8:01641:01349
GATGGTAGCGCGACGAGCGTAGACCCAGAAGATCAGGAACTCTAGAAGAATTCAGATTTTTAACACGAGAGTAAACGTAAAAAGAAGGTTTTACAAGACTCACGTTAACAATATTGCAGCAGTACGCACACAATCGAAGCGCAGTAAGGATGGCTAGTGTAACTAGCAAGAATACCACGAAAGCAAGAAAAAGAAGTACGCTATTAACTATTAACGTACCTGTCTCTTCCGAAACGAATGAGTACACATCGTCGTGTCGTGCCTACCATACAATCCTCATAGTCT
+
<<99;9::44555:;99;;;:<<==4555;<?;?CC@C?CBBBBAB99:?D?????>@@@1A?BB=@@?@@><<68:@CCEC1BB;A4<<<*9<<8=@;;@===B:C@BB?BBB?BCCCCCFCCB@@@BBCD@BBBB>??BBBAAA2;5::;6:C???ABC>??BCBB?BB?>>??@=;;:/987088888(5=46566@@AAB=D;>>>>>E<?=A@?<?BCBBBC?B?AAA<ABB;???@=>..,,,,,--//33336883///48///71354.........
@ATNG8:01643:01368
GATGGTAGAGTACAGTGTAGTAGACCAGAAGATCAGGAACTCTAGAAGAATTCAGATTTTTAACACGAGAGTAAACGTAAAAAGAAGGTTTTACAAGACTCACGTTAACAATATTGCAGCAGTACGCACACAATCGAAGCGCAGTAAGGATGGCTAGTGTAACTAGCAAGAATACCACGAAAGCAAGAAAAAGAAGTACGCTATTAACTATTAACGTACCTGTCTCTTCCCGAAACGAATGAGTACGTGTGACGTACGTGAGCTACCATCGTTATCGGAAAGTCT
+
;5>=7;;AABBB@CCCB=BCCBBBB@CBC?A@BB;;6:;=>?ABBC?BB@B@AAABBCAC1859CCBBBBB?::.5;9:9:;*;;5;5:::&5997=;;;;;;<A?B@CB?:;9788BBBBCICCCDCCBBC@BA@@=?@A???AA?B?BCB=@@AAACCB?CBCCAA>AB?AAB=@@>:<)555.5ACCC.>>9>8::A?>8;7;>@>>?3818>BBB?CDCA@?>398*7=?9@@@;>>@AAAC998=/0//:768==BBB@CB>==8<<6;89B>BB<=>>>
@ATNG8:01646:01358
GATGGTAGTGATACAGATCAGACACCAGAAGATCAGGAACTCTAGAAGAATTCAGATTTTTAACACGAGAGTAAACGTAAAAAGAAGGTTTTACAAGACTCACGTTAACAATATTGCAGCAGTACGCACACAATCGAGGCGCAGTAAGGATGGCTAGTGTAACTAGCAAGAATACCACGAAAGCAAGAAAAAGAAGTACGCTATTAACTTTTAACGTACCTGTCTCTTCCGAAACGAATGAGTACGATGAGATCTCGTGTGCTACCATCGTTATCGGAAAGTCT
+
BAAB9==CDCCIFEFCBCBBBCBBB?BBB?BBB@>?9?;=@>A?@?@CD?A?BCAABCCC1B?ABBABA??CCC;>@CCCCC5AA<@5;;;&5;;7>666===<A>A>AB?AAA?BBCBCCDCCCCCCCCBA?BDF??=?A@AA?>7@=AAA?ACCBBBCC?CACCAC?CC>AAA?BBBBB<;;;9===>>/>A<@;::AAA@B<?:;;;:1::AAA?A;AA666@>6;8<=<5=>>:>@@AAA@>>>AAAAAA<==?>=><>>><@@A@@<@???<AD:A:::
@ATNG8:01650:01367
GATGGTAGGTGCACATGAGTGTATCCAGAAGATCAGGAACTCTAGAAGAATTCAGATTTTTAACACTAGAGTAAACGTAAAAAGAAGGTTTTACAAGACTCACGTTAACAATATTGCAGCAGTACGCACACAATCGAAGCGCAGTAAGGATGGCTAGTGTAACTAGCAAGAATACCACGAAAGCAAGAAAAAGAAGTACGCTATTAACTATTAACGTACCTGTCTCTTCCGAAACGAATGAGTACGATGAGATCTCGTGTGCTACCATCGTTATCGGAAAGTCT
+
CBCB@CBB@BCBCCGGDCCCCDCBB@BCC@DCCB??<?<@AFBBBD@DD?C?A??99999*;>BCCCBBBCCDC;@@:::::*;@>B5;:;*9?;7<>;?ABCBD?B?BB?BBC>@@@BBCDBCBBBCCCBB?CDBA>AABA@@?>:@=ABB@BCCCACCA=??????>AC>@@@<??@@>6?::488889+:>=A877@@ABE7;8;A@A5;8;AGCD@CDBCBBB:;8;CC=CDC?CAACACAACBBCB@BB>><==88:;AA<@>AAC:>?@B<??387::
@ATNG8:01668:01374
GATGGTAGCATCATGCATATCTCACCAGAAGATCAGGAACTCTAGAAGAATTCAGATTTTTAACACGAGAGTAAACGTAAAAAGAAGGTTTTACAAGACTCACGTTAACAATATTGCAGCAGTACGCACACAATCGAAGCGCAGTAAGGATGGCTAGTGTAACTAGCAAGAATACCACGAAAGCAAGAAAAAAGAAGTTACGCTATTAACTATTAACGTACCTGTCTCTTCCGAAACGAATGAGTACTGCGTCTCACTCTCGCCTACCATCGTTATCGGAAAGTCT
+
BA@B@BCCE@ACBAA@DCBBBAAACADDC?BBBB::8:?BBBAAAE@CC>B?@@@====>)54:::555;:@@@7>ACDDDD5BB@C?CCC9C>>:<<;===<=@<?=?@<?@@9==>=@BBCCEABABCDD@CDCC?AABBCBBB?B?B@@>ACEEDBBB?A??ABB?BB?BAA<?>978)5694566666%394--*--9<?@A<A<>>>C;>;>@BDD@DCECB?@6929@@9CBC=AABAAAB???BBCCCAAACBBBD?BBB@CBBBB?BBDB?BC>D::9
@ATNG8:01670:01335
GATGGTAGTGTCATATGAGAGTGTGTACTCATTCGTTTCGGAAGAGACAGGTACGTTAATAGTTAATAGCGTACTTCTTTTCTTGCTTTCGTGGTATTCTTGCTAGTTACACTAGCCATCCTTACTGCGCTTCGATTGTGTGCGTACTGCTGCAATATTGTTAACGTGAGTCTTGTAAAACCTTCTTTTTTACGTTTACTCTCGTGTTAAAAATCTGAATTCTTCTAGAGTTCCTGATCTTCTGGGATGTGTGCGCAGTGCCTACCATCGTTATCGGAAAGTCT
+
A@@EACCBBBCDC@DFCECCBBBBCAAAC??@<@@@?6@@;>5?@BCGAA?ABBAB@B?CCCC>C?CBBBBBBAB=@@@?5=C=A<AB5>=992:>>:@J?BBBCCC@BCCHCCCC?BBB>?<?B@@@BBC>ABCC@BBBCCAA@CBBBBB@@@AEBB?BDAF=@?BBCCBBD?@;:;;.;>A>;;;;;;%;A@@@;@ABCCCCBBB?BCCC2CBABB?A?AB@BCCCCCC@C@BBBBBA>B000+0000>?ACBBCBBBD@CCC@BCCBC@BBCC?BB>BA@@
@ATNG8:01628:01390
GATGGTAGCTATACGTATATCTATGTACTCATTCGTTTCGGAAGAGACAGGTACGTTAATAGTTAATAGCGTACTTCTTTTTCTTGCTTTCGTGGTATTCTTGCTAGTTACACTAGCCATCCTTACTGCGCTTCGATTGTGTGCGTACTGCTGCAATATTGTTAACGTGAGTCTTGTAAAACCTTCTTTTTACGTTTACTCTCGTGTTAAAAATCTGAATTCTTCTAGAGTTCCTGATCTTCTGGTATGACTAGTGTACTACTACCATCGTTATCGGAAAGTCT
+
AB@?<@@@A@==BAA;A<;;=BB;99AAAAAB>BCCC@CC@B@BBBC@@@@BCBBB?B@CBBB?B?BBBCCC899=BB?@A1>>6;BDE9?BBB?AAA?DC?BBCB@@;@AAAA@A@:>>>:=7779<=::;:>=;;5;=?>>>>;;;AAA@?>>;>>A<AB=D=<===>@@??:>>???6?=A<AAAAA/@A9::1677///6659-6555'27559292995>>>;;;>5;5;??==><@@A<>???888>??@>>>A?@?@A=AA@@@:==::5:A5=>>>
@ATNG8:01632:01392
GATGGTAGCTCTGCTCTGACTCTCGTACTCATTCGTTTCGGAAGAGACAGGTACGTTAATAGTTAATAGCGTACTTCTTTTTCTTGCTTTCGTGGTATTCTTGCTAGTTACACTAGCCATCCTTACTGCGCTTCGATTGTGTGCGTACTGCTGCAATATTGTTAACGTGAGTCTTGTAAAACCTTCTTTTACGTTTACTCTCGTGTTAAAAATCTGAATTCTTCTAGAGTTCCTGATCTTCTGGTATACACACTCGCTCGCTACCATCGTTATCGGAAAGTCT
+
@:99599;;:55<<<<<;;;BBBBCBCBBBAA=AABB<BB?B?CBBCECC?BBBAA=A=@@@A?B?B@@@A@;;<?<>>>D1BB?BBCC=BB;<7;AA=@B>@@@CCB@BDCCCBA@=@@@<@@CCCCAAAHADCAA6;;@?@@@@BCDCCCC??=@AA>AA=A599@@@BCA@;@::;;*:2929999*5:99909@ABCC=@::.4444$499995;<AA@DCBC:::?A=A??;909;00*0>>@BBBCCCCCBBBBBAAA>???9;8;A@C=BA<BA??
@ATNG8:01633:01384
GATGGTAGCGCGACGAGCGTAGACCCAGAAGATCAGGAACTCTAGAAGAATTCAGATTTTTAACACGAGAGTAAACGTAAAAAGAAGGTTTTACAAGACTCACGTTAACAATATTGCAGCAGTACGCACACAATCGAAGCGCAGTAAGGATGGCTAGTGTAACTAGCAAGAATACCACGAAAGCAAGAAAAAGAAGTACGCTATTAACTATTAACGTACCTGTCTCTTCCGAAACGAATGAGTACCTCTCAGACGCTCGTCCTACCATCGTTATCGGAAAGTCT
+
@B==9==BB;99BCCCDDCCBBBCE?BBB?@@@AAB=@<?@?783;7<>;><<>===BBB3B?BAAABBBBBCD>==;;;;;*;B>B5;;;*9@@?9;6@>BC>C@C@DB?AAA?AABBCBCCBBBDCCCBA?BCAA>AAAAAA>>9@>AAA=ACAAACBB?ACCCCC?CC?>>>>@@988)8::4::::;+:@:?>==ABBEE8;7;>>>8=:=BCBB@DDBBABA8:89DE=BBC?BCBBBBB@AAA@AA@???>>>A@<AAC=>>>AD@CBBA=@@7?000
@ATNG8:01633:01420
GATGGTAGTGTCATATGAGAGTGTGTACTCATTCGTTTCGGAAGAGACAGGTACGTTAATAGTTAATAGCGTACTTCTTTTTCTTGCTTTCGTGGTATTCTTGCTAGTTACACTAGCCATCCTTACTGCGCTTCGATTGTGTGCGTACTGCTGCAATATTGTTAACGTGAGTCTTGTAAAACCTTCTTTTTACGTTTACTCTCGTGTTAAAAATCTGAATTCTTCTAGAGTTCCTGATCTTCTGGATAGCGACGCGATATACTACCATCGCAATTGCCTAGTCT
+
5;==:====BA<=?CCCBBECCCBCCBBAB:;9;BBD=BB=A<ABCBCDE@BBBBE@D>A@CCAD@D@@@BCBBB>:::::);B=AADD>AA@@@BCB=CC?CAADDC?AADCCBEC@DEF?@?@BBC@ABB>BABA@DCCDCBBACCCCFAA@C@CDC@CC?B?AAEMBBA@@<@;;;;.;;@<;;;;;*;@ABE>BCCDCBBA?A5;:;:*:@@?A=@=BB@CBBCB@@>@@BBDCBA>AAB@ABADBCB;;;ABBABB@A@D@@:::BC?C@;;7;CB;<<
@ATNG8:01645:01391
GATGGTACGAGAGAGCTGTAGCGCACCCAGAAGATCAGGAACTCTAGAAGAACTCAGATTTTTAACACGAGAGTAAACGTAAAAGAAGGTTTACAAGACTCACGTTAACAATATTGCAGCAGTACGCACACAATCGAAGCGCAGTAAGGATGGCCAGTGTAACTAGCAAGAATACCACGAAAGCAAGAAAAAGAAGTACGCTATTAACTATTATCGTACCTGTCTTTCCGAAACGAATGAGTACGATGAGATCTCGTGTGCTACCATCGTTATCGGAAAGTCT
+
:4443:5457;/////:;9//5:455<5<BB?BBCC??=?<??BBBBB?BB>A@@<=99:9:(9<=78865A>>>A777:;::-4>:?-77*3::7;=<::<<381929=9?@@?BB@?BDDDCCCBBBCCC@CB??=?BAAAAAA<A=A@?;?=@@@A??499BBAB>CC@B=8159525(555-7::::+:=:=868::;;@6;5:>>>;=>=C==>=A?=;;:3949DD:A@@=;;<>=@BB;;;??;;;;;;;;;:;=AB=>>>>A>@?@?8=?8?=@@
@ATNG8:01669:01405
GATGGTAGTGATACAGATCAGACACCAGAAGATCAGGAACTCTAGAAGAATTCAGATTTTTAACACGAGAGTAAACGTAAAAAGAAGGTTTACAAGACTCACGTTAACAATATTGCAGCAGTACGCACACAATCGAAGCGCAGTAAGGATGGCTAGTGTAACTAGCAAGAATACCACGAAAGCAAGAAAAAGAAGTACGCTATTAACTATTAACGTACCTGTCTCTTCCGAAACGAATGAGTACTGCGTCTCACTCTCGCCTACCATCGTTATCGGAAAGTCT
+
9:77+//====>@@CCCBCCHCBBB?;;:<<A?::8<?8<89334=7=A?B?????<BBB+:67775559./.9.77/////$4;;;455)59979;;;;:<<<8<?AD@BAA>AAAABBBBCCCCFDDBB?BBAA<>???BBBB@C@C@@>ACBBBDBD@??@BBB?BB?BBB>AAB?@7:::3;<<<=.==:>;:;@@@AB<A;??@@;@=?@BCC@CCBBBBB>A?ABC>BCC>AAAAABCFBBABBBAACCA:9;:6:AC=>988=2;=::5:=59883
@ATNG8:01670:01397
GATGGTAGCTCTGCTCTGACTCTCGTACTCATTCGTTTCGGAAGAGACAGGTACGTTAATAGTTAATAGCGTACTTCTTTTTCTTGCTTTCGTGGTATTCTTGCTAGTTACACTAGCCATCCTTACTGCGCTTCGATTGTGTGCGTACTGCTGCAATATTGTTAACGTGAGTCTTGTAAAACCTTCTTTTTACGTTTACTCTCGTGTTAAAAATCTGAATTCTTCTAGAGTTCCTGATCTTCTGGGCTGCGCTGATATGCGCTACCATCGTTATCGGAAAGTCT
+
@?=@<AABA@;ACBBCCBBBCCCCCCCCBBAA>BCCC=BB?C?BBDCCEE=BCBBB?B?BBBC@C@CCCCCBBBD?BBCCC1BB@BBCC<AABC@DCC@BF@BBBBFF@CABACCCC?CCC?B?CECCBAAB?CECC>A@BBAABBCCCCDABAA>CBB@CC>A>ABBBBBCBB9@::::.;>A=;<;;;*;AABC>CBDCHCCBBB?CBDC3BCCCCAC@CC?CCBBA@@=@?BCBBBB=AADG>DAA@BBCCDDECBBCBBBC@@@@BC@BBBCACE?CBBB
@ATNG8:01673:01400
GATGTAGCTCGCTGATGATATCTCCAGAAGATCAGGAACTCTAGAAGAATTCAGATTTTTAACACGAGAGTAAACGTAAAAAGAAGGTTTTACAAGACTCACGTTAACAATATTGCAGCAGTACGCACACAATCGAAGCGCAGTAAGGATGGCTAGTGTAACTAGCAAGAATACCACGAAAGCAAGAAAAAGAAGTACGCTATTAACTATTAACGTACCTGTCTCTTCCGAAACGAATGAGTACTATAGACTATCTGAGACTACCATCGTTATCGGAAAGTCT
+
CB<<>==;;;=<;;656<B@@@;<8=<<7<==9959@<?AA997;8=A=A;???><CCB+=88====BB@BAC972;9999'9@;@2555&5994;@?;;;;=A=B?BB?BBD?CBCBCBBBCCCBA@ACB?CB@@??CAAAB??<@?CBB?A??:<<<;6:8888;6::7:::8<::88.522+26669(88-5767=<99949479991:4:<AAB@BBBBBBC>A>@B?988809=@@ABBBBBBA;;;AACBBBBBBA??;?999C@CBBC@CC798<>
@ATNG8:01629:01453
GATGGTAGGCACTGCGCACACATCCCAGAAGATCAGGAAACTCTAGAAGAATTCAGATTTTTAACACGAGAGTAAACGTAAAAAGAAGGTTTTACAAGACTCACGTTAACAATATTGCAGCAGTACGCACACAATCGAAGCGCAGTAAGGATGGCTAGTGTAACTAGCAAGAATACCACGAAAGCAAGAAAAAGAAGTACGCTATTAACTATTAACGTACCTGTCTCTTCCGAAACGAATGAGTACTACTCTCAGAGACACACTACCATCGTTATCGGAAAGTCT
+
<<=A265<05555<;;;>>CCB<==6ACC@B=>>>B9@<1:99///;6;;:;6;;555BBB1C>@?>AA?><898*9;:9555$5949.555'59949554;==5666;?B9BBB?AABBCCCBCB@@@BBBBACBBB?AAABBBBB?B@C@@=?BAAABBB????BCA?BC>??@@BAAAC:@;;76====,:;6////<<<=A<>;>@@@<@=AABBB?BBBCBBC>A>ABE>CBB?BBDBBBB@ABBB@?@AAAAAA===>;;5;>AAA;??CB=AA7;;<<
@ATNG8:01635:01475
GATGGTAGTACATGATAGACGACACCAGAAGATCAGGAACTCTAGAAGAATTCAGATTTTTAACACGAGAGTAAACGTAAAAAGAAGGTTTTACAAGACTCACGTTAACAATATTGCAGCAGTACGCACACAATCGAAGCGCAGTAAGGATGGCTAGTGTAACTAGCAAGGATACCACGAAAGCAAGAAAAAGAAGTACGCTATTAACTATTAACGTACCTGTCTCTTCCGAAACGAATGAGTACGAGAGTCAGAGCAGAGCTACCATCGTTATCGGAAAGTCT
+
=<:>7::<@<<ABCBBBCBBBBBBA=ACB?CBCABA?B=@@BBCDC?BB>C=AABCBCCD5C@DCEDCCCCDEH>BBAAAAA,AA=A5955&5::8;666<<BDC?C?AA>????ABBBCCBCCCCCCCCCC?BBBD?CBABCDA@>BAC@@??CBBBCCB?BBCBBB>B@A@AA=@A<<<8???=BFDCC/CB=A;::AABBA<A:????;?:?BCCC?ABBCA@@=@<@CD<BBB?BBBBBBBBBB===BCCAA@@C@?@><<;=>@@@<===A=BD676;:
@ATNG8:01638:01446
GATGGTAGAGAGAGCTCTCTCATCGTACTCATTCGTTTCGGAAGAGACAGGTACGTTAATAGTTAATAGCGTACTTCTTTTTCTTGCTTTCGTGGTATTCTTGCTAGTTACACTAGCCATCCTTACTGCGCTTCGATTGTGTGCGTACTGCTGCAATATTGTTAACGTGAGTCTTGTAAAACCTTCTTTTTACGTTTACTCTCGTGTTAAAAATCTGAATTCTTCTAGAGTTCCTGATCTTCTGGATATGAGTGACTCGTGCTACCATCGTTATCGGAAAGTCT
+
@AA@<;;=AA@;<:699=9555<<=BC@AABD@CBED>AB=@=@BBAEBB=?????:=;@ABDAD?BABBBBBCB@BBFCD3<;7:@>>8@>>??BBB?BC??:9;==:=A@@====8===:?;?A???@@@=@??A;>>@@??===>>?>=>?B=;;;<AB=B<@@@@@A@AA<;;;AA5A:=88////'/<:::*//669:<>?>;?@?@/>;;;B=@<@@=@@?@>>><>:>@=99=///=9@@@=??>>>@@@@A@@=>=A=>>>??;=>>@=AD8??@?
@ATNG8:01639:01470
GATGGTAGAGTACAGTGTAGTAGACCAGAAGATCAGGAACTCTAGAAGAATTCAGATTTTTAACACGAGAGTAAACGTAAAAAGAAGGTTTTACAAGACTCACGTTAACAATATTGCAGCAGTACGCACACAATCGAAGCGCAGTAAGGATGGCTAGTGTAACTAGCAAGAATACCACGAAAGCAAGAAAAAGAAGTACGCTATTAACTATTAACGTACCTGTCTCTTCCGAAACGAATGAGTACGTGTGACGTACGTGAGCTACCATCGTTATCGGAAAGTCT
+
@@;<9==CBA<>>><;;<;;>?A;;29A@=ABB@@@=A=@@A>?=B?BB?B@>?>AADDD3C?BBB@A@BBAAB=>>BEFGF1BB@B?CBC;BDD?AA@BBBCCC?B@CC?A?A?BBB@BCDCCCBBDCCBB?BCBB?A@@@BBBB>B@C@@=@CBBBBBB@AAABBB?CE>AAB>AAB??5==>9====>/>=;A876AA@??<?<@@BB;@;@ACBB?BCBBA@A=?=?CF@CDC@AAAAACDBBBA?BBBBDCAAAAAACCC@BBBCC????B?DD9AA::
@ATNG8:01653:01431
GATGGTAGGACGAGCGTCTGAGAGGTACTCATTCGTTTCGGAAGAGACAGGTACGTTAATAGTTAATAGCGTACTTCTTTTTTCTTGCTTTCGTGGTATTCTTGCTAGTTACACTAGCCATCCTTACTGCTGCTTCGATTGTGTGCGTACTGCTGCAATATTGTTAACGTGAGTCTTGTAAAACCTTCTTTTACGTTTACTCTCGTGTTAAAAATCTGATTCTTCTAGAGTTCCTGATCTTCTGGGCTGCGCTGATATGCGCTACATCGTTATCGGAAAGATCTT
+
4499.44<3;555=:4/////9//)5:999;94///9.77696:;;;>>>7<<;55./)////)/277/55::772//////#//4:9<<4955/2777)//3:::;:;7;<:<<///7;:::;6;;:://///)/7;;8>>>;;;::::<;;<>CE>@??6771713<A@>;;55.59999&5.545555&5:::<4556555;;;;;@@@@+@;55--(--(---/:::5:6::::;95:355)5<<<=://////-5,,----//895566;5;<155555.
@ATNG8:01653:01460
GATGGTAGTGTGTCTCTGAGAGTAGTACTCATTCGTTTCGGAAGAGACAGGTACGTTAATAGTTAATAGCGTACTTCTTTTTCTTGCTTTCGTGGTATTCTTGCTAGTTACACTATCCATCCTTACTGCGCTTCGATTGTGTGCGTACTGCTGCAATATTGTTAACGTGAGTCTTGTAAAACCTTCTTTTTACGTTTACTCTCGTGTTAAAAATCTGAATTCTTCTAGAGTTCCTGATCTTCTGGGATGTGTGCGCAGTGCCTACCATCGTTATCGGAAAGTCT
+
>::=8<<=BCDCCC>>ACBA@CCBBBBBAA@?=?FDD>CC?B?CCCBBBC@CCCCB@BACCBB?CBCCCCBBBBB@BBEDD5AA?BBED>CC::6;;;8;F@CCCAABACDCCCBBC@CBB?B?BCCCCCAA>ABCC?CCCCCCCCBBBBADDCC?BAB@CC@B?BCBBCCA@A=B>>>>-:4;;;;:;:*;@@@B;BBBBCDCBBB=@@@@,@AABA=B?BB=AACCBBA?B@CCCCCC>A?A@8@:::;@AABBBCCCD@DCB@AA@CDACBBB=A@;@;;;
@ATNG8:01654:01450
GATGGTAGATATATGCACGCTCTACCAGAAGATCAGGAACTCTAGAAGAATTCAGATTTTTAACACGAGAGTAAACGTAAAAAGAAGGTTTTACAAGACTCACGTTAACAATATTGCAGCAGTACGCACACAATCGAAGCGCAGTAAGGATGGCTAGTGTAACTAGCAAGAATACCACGAAAGCAAGAAAAAGAAGTACGCTATTAACTATTAACGTACCTGTCTCTTCCGAAACGAATGAGTACATAGATATACGTATAGCTACCATCGTTATCGGAAAGTCT
+
5;<<266<<<<=@?=CAAA@ABBEDAABA?AAA:::=A=@@@??>?;<?8?9<<=99999'89=>>BB@D@>==4<=;;;;;':?494999&5<<7;969<<==C>@>@C?B??=?AA@BBCAABCBBCDDE@BCCD?BBA@?;00,0;@0<8;AA@ABAB?BCBCBB?BB????5::??@87874;@DDD/AA:?=>>AABBC<A;??AA7:7;@CCC@DCAA@AA@B?BBB?BBB?BAAABBBBBBB??@AAA@@@AAAAAAA=;;;=@<@AA@17706///
@ATNG8:01655:01448
GATGGTAGCTCGCTGATGATATCTCCAGAAGATCAGGAACTCTAGAAGAATTCAAGATTTTAACACGAGAGTAAACGTAAAAAGAAGGTTTACAAGACTCACGTTAACAATATTGCAGCAGTACGCACACAATCGAAGCGCAGTAAGGATGGCTAGTGTAACTAGCAAGAATACCACGAAAGCAAGAAAAAGAAGTACGCTATTAACTATTAACGTACCTGTCTCTTCCGAAACGAATGAGTACTACTCTCAGAGACACACTACCATCGTTATCGGAAAGTCT
+
44::5<<>;;<===?CBB<655555.49:5<BBAAA@C@AAA???@<80)/6//(/////&/(/8778;;;::9/8744444$5<.5.55)555.5555455==:=:>>85557;?@BCECCBBBCBBBBB?ACEC@CAAA@@::4;>;;;=@CABBAAB?CCABBC?AA>@C=588<9=3555.55556'7=7<9;;@??>;6;-///8)/+.;??C<DDAAA:><>:=BB<@@B@BBBCBB???A:::???;=;;;<5525506655506722+55'5555
@ATNG8:01656:01453
GATGGTAGTGCGTGAGAGAGAGACCCAGAAGATCAGGAACTCTAGAAGAATTCAGATTTTTAACACGAGAGTAAACGTAAAAAGAAGGTTTTACATGACTCACGTTAACAATATTGCAGCAGTACGCACACAATCGAAGCTCAGTAAGGATGGCTAGTGTAACTAGCAAGAATACCACGAAAGCAAGAAAAAGAAGTACGCTATTAACTATTAACGTACCTGTCTCTTCCGAAACGAATGAGTACGTGTGACGTACGTGAGCTACCATCGTTATCGGAAAGTCT
+
;>>><@@@;@;;BACCGGCAB@9::7;BB@BCBBBC?B?BCBAAAD?BB>B?BC>?>>==)>:===BBCCB??>5:;;9444$4<.5.555&5;;9;;666>>BE?C?BC@CCCBFBBBCCBBCCCCCCCCC?BCBB>A@ABBCBB>B=A??=?BBCBBBB?AAACCC@BB<>>>=?A;;;1:::4:<<<=+<>9=989BBBBC;@;??AA<@<@@B;;8;CBBAAA=A>ABB>CCC?AABBCCBAAABABBBBBBBBB??>CDD?>>>BB?BBBB?BB=BBBB
@ATNG8:01657:01475
GATGGTAGTATATCGCGTCGCTATCAGAAGATCAGGAACTCTAGAAGAATTCAGATTTTTAACACGAGAGTAAACGTAAAAAGAAGGTTTTACAAGACTCACGTTAACAATATTGCAGCAGTACGCACACAATCGAAGCGCAGTAAGGATGGCTAGTGTAACTAGCAAGAATACCACGAAAGCAAGAAAAAGAAGTACGCTATTAACTATTAACGTACCTGTCTCTTCCGAAACGAATGAGTACACATCGTCGTGTCGTGCTACCATCGTTATCGGAAAGTCT
+
>CBB?CCCCCCCCCCCCDEBBACCCCCC?CCCCBC@B@BCBBBBB@CC@D?;9:====?.??BCBDBBBA998*9>;;;;;*;B=A5999&5<<9666;>?>==@B@CC@CAA?BBCBBBBGCCDCCCBBB?BDBB>BAA?AA@@=A?C@@>ABBBBCCC?ABBABB?BC;888<>>AAD8><;8;DDDD/>><>;;;@??AA<A:>>@A<@;@ACBC?@AAAA@?4959AA=BCC?BAAACCCCAAAB>>BBBBBCB???DBB?BBBBB?BCBD?DD@D888
@ATNG8:01658:01460
GATGGTAGTATATCGCGTCGCTATCCAGAAGATCAGGAACTCTAGAAGAATTCAGATTTTTAACACGAGAGTAAACGTAAAAAGAAGGTTTTACAAGACTCACGTTAACAATATTGCGGCAGTACGCACACAATCGATGCGCAGTAAGGATGGCTAGTGTAACTAGCAAGAATACCACGAAAGCAAGAAAAAGAAGTACGCTATTAACTATTAACGTACCTGTCTCTTCCGAAACGAATGAGTACTGTATCTATGTGTGCGCTACATCGTTATCGGAAAGTCT
+
CCCC@BCCDCCCBDCCBCBA@@BBC@BBC@CBBCCCAD@BBBBCBB?CC@C?A?<89:9:):=@@CCB@@A99:,9<;:555$5<7<2555&5<<7<===@>@>D?B?CC@B??=?CE?BBCDBBAAAAABB?BCBCAAABBCCCC>A>=@@:>BB@AAAA<AA>==A;AA9===9==ACD:>>=988888(6A=@@@??????3738BAA<?;?@BAA<AAA@=><8=:===6=@@<@A??>==AA;;;==>=BAAABBBBCB?@@AAA=BBBB?BC>BA?;
@ATNG8:01658:01471
GATGGTAGTATATCGCGTCGCTATCCAGAAGATCAGGAACTCTAGAAGAATTCAGATTTTTTAACACGAGAGTAAACGTAAAAAAGAGGTTTTACAAGACTCACGTTAACAATATTGCAGCAGTACGCACACAATCGAAGCGCAGTAAGGATGGCTAGTGTAACTAGCAAGAATACCACGAAAGCAAGAAAAAGAAGTACGCTATTAACTATTAACGTACCTGTCTCTTCCGAAACGAATGAGTATACACTCTCATATGACACTACCATCGTTATCGGAAAGTCT
+
:<49.49;::556;9<566;;<99954454;==<<<<@:<==666>6::.4.443333333#3287==555888;.77//////#///4999/<<?:666>==9;;+0*0:1:=?::??=CCCBBBBBCCBBB@CCBB?BBBBBBBB?C@DBC?AAAC@A@A>ACDABB=?;5000+00=;;1//8<AAAAA.<<5:567<<<<=:><<777+/)//><<=@AAA;00,0+0;=500/5:<@BBDBBBC???A@>>>@@AAABB??8>??8948:8;7;?6?899
@ATNG8:01675:01470
GATGGTAGCGCATATCAGCGCAGCCCAGAAGATCAGGAACTCTAGAAGAATTCAGATTTTTAACACGAGAGTAAACGTAAAAAGAAGGTTTTACAAGACTCACGTTAACAATATTGCAGCAGTACGCACACAATCGAAGCGCAGTAAGGATGGCTAGTGTAACTAGCAAGAATACCACGAAAGCAAGAAAAAAGAAGTACGCTATTAACTATTAACGTACCTGTCTCTTCCGAAACGAATGATACTATGTAGAGCTCTATACTACCATCGTTATCGGAAAGTCT
+
BCBB?B;;;CAAACCDCCDCCBCDC>CCCACCDEBB>B?CCCCCBA=AC?D@B@A@@@@@0@@DCCBCDDDBCB>BC@@AA@1@@<@29::.;AA=CBBBCCECC>A>AC>@A@<@@BBCCCBBBCCCECCC@CCCC?BBAABBCB=B?B@@<@CCBBCCB@BBBBBB@CC?@A?8<<887*9=<9999999%0:6:///;;@DD;>:>@AA;>:>ACCB?DDBBCBB>A<@CF>D@@>ABBCCBCB???BBBBBAAAABCDC>>99999<4<<;;6991:9//
@ATNG8:01628:01497
GATGGTAGTGTGTCTCTGAGAGTAGGTACTCATTCGTTTCGGAAGAGACAGGTTACGTTAATTAGTTAATAGCGTACTTCTTTTTCTTGCTTTCGTGGTATTCTTGCTAGTTACACTAGCCATCCTTACTGCGCTTCGATTGTGTGCGTACTGCTGCATATTGTTAACGTGAGTCTTGTAAACCTTCTTTTACGTTTACTCTCGTGTTAAAATCTGAATTCTTCTAGAGTTCCTGTCTTCTGGAGATATCATCAGCGAGCTACCATCGTTATCGGAAAGTCT
+
/:::365-///:///55959770//)/7::79849344(4>7=8==<:9=8*.(,2,,(,(-(-573<9665=66555654444$495:;<@465<<16655;:165:<==266>>??CB=A99457@<999599299:>:A;>BB@@@<;....----88377)3-389445<<=9977:)/)/)//::&/5555)55<555;;77)///&////:2749<6::///7717)448::297;49////:9:;<;;;==;:::8.433394:44/68916///
@ATNG8:01633:01494
GATGGTAGAGTATCATGTGTATCTCCAGAAGATCAGGAACTCTAGAAGAATTCAGATTTTTAACATGAGAGTAAACGTAAAAAGAAGGCTTTACAAGACTCACGTTAACAATATTGCAGCAGTACGCACACAATCGAAGCGCAGTAAGGATGGCTAGTGTAACTAGCAAGAATACCACGAAAGCAAGAAAAAGAAGTACGCTATTAACTATTAACGTACCTGTCTCTTCCGAAACGAATGAGTACGAGAGAGCACACGTGTCTACCATCGTTATCGGAAAGTCT
+
4444.49<?B??<<<<<;<<<454937783///:9;7@9ABCCCCC@CC@C@DCBBBCCC5C@CCCCBDCCBBA8>>9::::):@;?<ABC=CCD@BBBBBBBBB@B>@@<@BB>BBBBBAAAAAABB@===;A::::@@AA;;;;498;;<<>AB?>>>@;@A;<<@;>>98871779;91::;8<@@@@/==7=///==@BA<@=@@@A<><>@CCC@CCCDBBB:;:;CC>CCC?AAACCCCAABBBBA@@BBBBBBCBBBB?=<=<C?@BAD?BB;A>>>
@ATNG8:01638:01523
GATGGTAGGCGAGAGTGAGACGCAGTACTCATTCGTTTCGGAAGAGACAGGTACGTTAATAGTTAATAGCGTACTTCTTTTTCTTGCTTTCGTGGTATTCTTGCTAGTTACACTAGCCATCCTTACTGCGCTTCGATTGTGTGCGTACTGCTGCAATATTGTTAACGTGAGTCTTGTAAAACCTTCTTTTTACGTTTACTCTCGTGTTAAAAATCTGAATTCTTCTAGAGTTCCTGATCTTCTGGGTCTACGCTCGTCGCGCTACCATCGTTTATCGGGAAAGTCT
+
95:<8=CE@CBBCBCCCCBBBBAABABBBBAA?A@@A<AC@C@AAAAAAA>BFBBB?A?@@@A>C>BB@@@B@BB<@ADDE1;;:=<<<1<@<<9=BA>BB<=;AA>>9==??@@AA;AAA:>8<<<>>??A=???A;@<<;<<AAADA<<<@AD<>>><@@<A<<<<AAAA@@<@====5==A8<7777*8=666(--6---967;=ABBC/A?><@9@7//-/9996666=699AAAA:@>DD9@@AA@@@@@A>==>?>>>B=AAB888-8>888./9497..
@ATNG8:01640:01495
GATGGTAGCATCATGCATATCTCACCAGAAGATCAGGAACTCTAGAAGAATTCAGATTTTTAACACGAGAGTAAACGTAAAAAGAAGGTTTTACAAGACTCACGTTAACAATATTGCAGCAGTACGCACACAATCGAAGCGCAGTAAGGATGGCTAGTGTAACTAGCAAGAATACCACGAAAGCAAGAAAAAAGTAGTACGCTATTAACTATTAACGTACCTGTCTCTTTCCCGAAAACGAATGAGTACGATGAGATCTCGTGTGCTACCCATCGTAATTGCGAAGTCT
+
<:::8=559555@BBBBCCBBCDFD@AA@<AACDCC?B?BBCBABA@BB?B@BBABCFGD+>785274CC>@??9??AABBB2BD?B?CBC9BBC?CABACCE<<;;?CC?BCD?BBBBBBCD999DCCCCC?BBBA?@?@AABAA>B@BBB@CBAAABAB?BAAA@@=A>9;;;000AAA<008:======'8;98///;;;/-)-(-4--(-(.599=?@@==<773(3809=?=1??>1747@>?@><>?A@;<>88:??656=:::06666//)/(00::49887
@ATNG8:01642:01483
GATGGTAGAGTATCATGTGTATCTCCAGAAGATCAGGAACTCTAGAAGAATTCAGATTTTTAACACGAGAGTAAACGTAAAAAGAAGGTTTTACAAGACTCACGTTAACAATATTGCAGCAGTACGCACACAATCGAAGCGCAGTAAGGATGGCTAGTGTAACTAGCAAGAATACCACGTAAGCAAGAAAAGAAGTACGCTATTAACTATTAACGTACCTGTCTCTTCCGAAACGAATGAGTACACATCGTCGTGTCGTGCTACCATCGTTATCGGAAAGTCT
+
?<<A>==CECCCCCCCCEDDCBBBC@CCC?BBBCBA>A?BBCCCCD@DD<A>@GDBBBBB1C@DCCCCCBCCCE=CC;;;;;*;B=A5;:;*9::8:?::<AAAB>B=AB>ABB?BBBBBCDCDCCCCCCDD?BBCC?C?@BBB@@<A@DCC=ACCCCAAA?AAAAAA>BB?@@@<@@BBB>B<:96656,8=<BBABAAA?>9=;??@A9>9>ACCC?BCCCBBB>A=::959@@=ABBBBCBBCBBB@@BBBCCCBAA@BBB>AAABD?BBBB>BB9B===
@ATNG8:01642:01517
GATGGTAGGACGAGCGTCTGACGAGGTAACTCATTGCACGTTTCGGAAAGAAGACAGGTACTGTTAATAGTTAATAAGACGTTAACTTCATTTTTCTTGCTTTCGTAGGTATTCTTGCTAGTTACACTAGCCATCCTTACTGCGACTTCGATTGTGTGCGTACTGCTGCAATATTGTTAACGTGAAGATCTTAGTAAACCTTCTTTTACTGTTTACTCTCGTGTTAAAATCTAGAATTCTTCTAGAGTTCCTGATCTTCTGGGCAGACTCTCAGCACGCCTACCATCGTTATCGGCAAAGATGT
+
==CB:>>@7@=///7/559:>9///3//)/---/)/////77.79.44)44.4:::;8<;;9886;6;<?>7;6;;*////-(-(-60//-999'661--/;188///)///)//4//5::<9;;;==?>?:>==8<845555556;57777)///-57------99<<;:9;;9;;9;;>><==9///::)/////)/5<.5555&4444::)54449:45554999&555559.5.5<7;9:444:.4.48888859355)5555559:5555545<165=7<555;5555<5///)////-
@ATNG8:01650:01486
GATAGCAGACGTGACAGAGCGCCAGAAGATCAGGAACTCTAGAAGAATTCAGATTTTTAACACGAGAGTAAACGTAAAAAGAAGGTTTTACAAGACTCACGTTAACAATATTGCAGCAGTACGCACACAATCGAAGCGCAGTAAGGATGGCTAGTGTAACTAGCAAGAATACCACGAAAGCAAGAAAAAGAAGTACGCTATTAACTATTAACGTACCTGTCTCTTCCGAAACGAATGAGTACGATGAGATCTCGTGTGCTACCATCGTTATCGGAAAGTCT
+
DCCCBBCCCCBCBBBCCCCCCC?BCC?CCCA@B?B@BBABCCC?CC>B@BA@????@2A?CCBCBBBC>>>6<=:;;;;.;B>C5;;;*9;;6;;;;==@@C@B?AB?ABB=??AABDDDDDBBBCCCC@CBBB>BBBBBB@@<A@DCC?ABBCACAA?AAAAAC@CC>>>?;>?===5;;;8==<=<.=>;?;;;ABABA=A:?@AA:>:>BCCC?ACCCCBA7849AA=BBB?BBBBBBBAB>@@@@@A;:9>?9::=>?8=>@@C>@@??<>A6:666
@ATNG8:01655:01483
GATGGTAGTAGTACACTAGTCATACCAGAAGATCAGGAACTCTAGAAGAATTCAGATTTTTAACACGAGAGTAAACGTAAAAAGAAGGTTTTACAAGACTCACGTTAACAATATTGCAGCAGTACGCACACAATCGAAGCGCAGTAAGGATGGCTAGTGTAACTAGCAAGAATACCACGAAAGCAAGAAAAAGAAGTACGCTATTAACTATTAACGTACCTGTCTCTTCCGAAACGAATGAGTACGAGAGAGCACACGTGTCTACCATCGTTATCGGAAAGTCT
+
DA@??@<CCBBBDFC@>CCBB@@@A<@BB?BCBBBC?C?AADDDBB@DD@C@A@@<==??.@?BBBDCCBB998*9?;;;;;';B>B5999&5<>9696===>@C?C@BB@BBB>AABBBBBICCCBBBCCC?CCCB=AABBBBBB>B@CAB@BBBBCCCC?A@@AAD?CC>989;>?<<<4===8=@@AA/@B;>888AABBB;A;??AA<@<@>BBB@BBBA???<?;?AA<BBC@CAABBBCBA=;>>??>>@@@@@@A@@@<@>>=D<@@?A<AA7<:;;
@ATNG8:01658:01511
GATGGTAGCATCATGCATATCTCACCAGAAGATCAGGAACTCTAGAAGAATTCAGATTTTTAACACGAGAGTAAACGTAAAAAGAAGGTTTTACAAGACTCACGTTAACAATATTGCAGCAGTACGCACACAATCGAAGCGCAGTAAGGATGGCTAGTGTAACTAGCAAGAATACCACGAAAGCAAGAAAAAGAAGTACGCTATTAACTATTAACGTACCTGTCTCTTCCGAAACGAATGAGTACAGAGAGTACGATATGTCTACCATCGTTATCGGAAAGTCT
+
8::;7;;====;<<>=BBBBBBAAB9===?=CBCBB@D@BBBBB<<6;><@<???@@CC=+=7=:9===77787.7894444$4;.5.5;;09;=9666;;==<<9@?BB?CAA>BB?@@CCBABBB@@@@@?BBCC@BBBBCCBA>A?;;;7;BBBCCDC?BABCCC<???BAA?@??>?3;;718;<==/<=:=:;;;:79<8<8>>?A<A=@@CBC@ABA;99??B>BBC?BBB?AAA???C???CCABB???B@AB;;;AA<@@;;;<?A==5=<6<///
@ATNG8:01674:01493
GATGGTAGTGTCATATGAGAGTGTGTACTCATTCGTTTCGGAAGAGACAGGTACGTTAATAGTTAATAGCGTACTTCTTTTTCTTGCTTTCGTGGTATTCTTGCTAGTTACACTAGCCATCCTTACTGCGCTTCGATTGTGTGCGTACTGCTGCAATATTGTTAACGTGAGTCTTGTAAAACCTTCTTTTTACGTTTACTCTCGTGTTAAAAATCTGAATTCTTCTAGAGTTCCTGATCTTCTGGGATGTGTGCGCAGTGCCTACCATCGTTATCGGAAAGTCG
+
::<@@@9ABBCCCC?CCCDDBBCLLCB@@?BC=B???:?A8<8;;;;;;?:BBBBC?B?BA;8397>BD??@?BC>??@>=,<=398>>6=;994:BB?BC:<;CCCD@DFBBBCDD@CCC=@=@CA@?AAA?ADCC@CCDCBBBBBBBCGCCAA?D@@>@C@G?BACBBCBBC?BA@@@3@<@=;;;;;*<CCCD?CCCCBBE;<;?BFDD5C;;:B7<7<B@CCDEC;;;;@CDCBBA=A000,0000>AACCBBB@@@?A?A<@;:::?BCCDACC>BB;;
@ATNG8:01675:01480
GATGGTAGAGAGACTGTAGCGCACCCAGAAGATCAGGAACTCTAGAAGAATTCAGATTTTTAACACGAGAGTAAACGTAAAAAGAAGGTTTTACAAGACTCACGTTAACAATATTGCAGCAGTACGCACACAATCGAAGCGCAGTAAGGATGGCTAGTGTAACTAGCAAGAATACCACGAAAGCAAGAAAAAAGAAGTACGCTATTAACTATTAACGTACCTGTCTCTTCCGAAACGAATGAGTACGATGAGATCTCGTGTGCTACCATCGTTATCGGAAAGTCT
+
@::?7;=>C@?>CCCCBBCBGEBBB<ABB?BAAC@?>@@DGCAAAB@BB=A>???<<<<>.??BBABBBBBBBB:>>BBCBD1BB=C4;;;-;BA?ABBBCDBBB@C@@A>ABC>AAABBCCCCDCCC???F@DCAA>@???>>?@=B@C@@>@CCBBCAA?ACCBBB@A@<>>>8<<988)7864<:<<=<'8<6<///==@?@<?;?ABD;A;@@DCC?CCCCBBC<?<?@?8@BB???>CCCCBBABB@A@@>=<>>:::;??:>=BBB=A@@@:=<3::<=
@ATNG8:01629:01570
GATGGTAGGTGCACATGAGTGTATCCAGAAGATCAGGAACTCTTGAAGAATTCAGATTTTTAACACGAGAGTAAACGTAAAAAGAAGGTTTTACAAGACTCACGTTAACAATATTGCAGCAGTACGCACACAATCGAAGCGCAGTAAGGATGGCTAGTGTAACTAGCAAGAATACCACGAAAGCAAGAAAAAAGAAGTACGCTATTAACTATTAACGTACCTGTCTCTTCCGAAACGAATGAGTACGATGAGAGAGCTCTCTCTACCATCGTTATCGGAAAGTCT
+
BBBC@CCC@BBBCBCCCBBBDCBBB?CCC?CBCCBB?B?CCBB?BA?AC@C@CCBAAAAA5A@CCDCCCCCDDD>B@?@@@@0?B=B4:;;.;BB?BCAACCABB>A>AB?BCC;>=BBBCBCCCBBBDDCC?CBBB?BBBBA@?B=@=@997:CBBBCCB?@??CCB?BB>BBB:<<>=<69993999999%/959///==BDA=A=??@A<A=?@C@@=@CAA@AA?B?BBC=CCC>@ACBBBBBBBBBAAABBB>888??;;<<@AAAC?ACCC@CC=<<<;
@ATNG8:01630:01575
GATGGTAGGTGCACATGATGTATCCAGAAGATCAGGAACTCTAGAAGAATTCAGATTTTTAACACGAGAGTAAACGTAAAAAGAAGGTTTTACAAGACTCACGTTAACAATATTGCAGCAGTACGCACACAATCGAAGCGCAGTAAGGATGGCTAGTGTAACTAGCAAGAATACCACGAAAGCAAGAAAAAAGAAGTACGCTATTAACTATTAACGTACCTGTCTCTTCCGAAACGAATGAGTACGAGAGTCAGAGCAGAGCTACCATCGTTATCGGAAAGTCT
+
A<@B?BAJ@BBCC;=;CGDCCCAA>BBB@BBBC@><??BBBBCA@=A@=@?BBBBBDDD3C?BA@A>>;@AAC:@@BBCCC5BC>C4;;:.;CC?ABABEDCBC?@>@C?CBB=??BBBBBCFCCCDBBCB?CBBB@BAA@AA@?9@<@BB?CFBAAAAB?BCBBBB>BB>>>><@A==?8:<<7888888%/<59///<;A?@<?<?AAA<?;?ACCC?CCCC@??<?=@AA;ABA=AAABBBBBAB>;>?CB?>:=<767<993:<<<@<;;:B=AB68888
@ATNG8:01631:01579
GATGGTAGTGTCAGTGCGCGTCGTCCAGAAGATCAGGAACTCTAGAAGAATTCAGATTTTTAACATCGAGAGTAAACGATAAAAAGAAGGTTTTACAAGACTCACGTTAACAATATTGCAGCAGTACGCACACAATCGAAGCGCAGTAAGGATGGCTAGTGTAACTAGCGAGAATACCACGAAAGCAAGAAAAAAGAAGTACGCTATTAACTATTAACGTACCTGTCTCTTCCGAAACGAATGAGTACTACTCTCAGAGACACACTACCATCGTTATCGGAAAGTCT
+
944:5:<A@@666>>BA;@B:69<?7;BB?@>000=+0+0<;344<89727433333==>+=6:833393//;;;1///.....$.706+222&226.5555567661635502225::9@CBBCDCCCCCCCA?BBBB>A@AB???@<?:?>>:>BBBBBBB@BBBBBBBBB?C@?188888)8::4888889%/<7////8;>@@<@;@>@?<B=BACBC@CLBBCBA@G@BAA<BCC@BBB@AACCAA@BCCBB@A>@@A@@@@@;>>AAA=AA>@<>C05588
@ATNG8:01640:01564
GATGGTAGTGTCATATGAGAGTGTGTACTCATTCGTTTCGGAAGAGACAGGTACGTTAATAGTTAATAGCGTACTTCTTTTTCTTGCTTTCGTGGTATTCTTGCTAGTTACACTAGCCATCCTTACTGCGCTTCGATTGTGTGCGTACTGCTGCAATATTGTTAACGTGAGTCTTGTAAAACCTTCTTTTACGTTTACTCTCGTGTTAAAAATCTGAATTCTTCTAGAGTTCCTGATCTTCTGGCTCTCGTAGACAGATACTACCATCGTTATCGGAAAGTCT
+
;56=:>BCCBCBBCCCCCBCBCCCC@AACBBB?@@@E@CC?B?BDECC@C@CCCCC?C?AAAB>C?CCBBBCCBA?@AAAA1AA<@@BB<ABBB?BBB=A@>A@ACCD@DCFCCCBC@CBB?B?CCBCACBA=ABCC@CCCBBBBBBCCCBAA@C?BCD?CC?B@BBBBBCBBC?A@@@@7>9>=::::-;CABD>CDCCCCCBBBADDDD3CBBCC?C?BC@CCDCDCC?B?BBBCCD@CBD?BCBCBCBBBBCBBCDCCCBB?BABBB?A??C?BB<B@@A
@ATNG8:01640:01575
GATGGTAGCATCTGCATATCTCACCAGAGATCAGGAACTCTAGAAGAATTCAGATTTTTAACATCGAGAGTAAACGTAAAAAGAAGGTTTTACAAGACTCACGTTAACAATATTGCAGCAGTACGCACACAATCGAAGCGCAGTAAGGATGGCTAGTGTAACTAGCAAGAATACCACGAAAGCAAGAAAAAAGAAGTACGCTATTAACTATTAACGTACCTGTCTCTTCCGAAACGAATGAGTACGATGAGATCTCGTGTGCTACCATCGTTATCGGAAAGTCT
+
9444.499::@@5555555<<===8556;;<<>@;C?996665<9>=8;7;</0/;;;':56///96-//888///33333$37,3,333&3773::99=/.//(.266.3372667:>?CCCCBBBBBAB@AABD?C?@?:99C?A?A;:8:CAAABAB?BBBBBB>BB=8999>666:16//)/9;99:%33,5/./77=?><>;??AA:=8==A@@=@@@CBBB?B?BBC>BAA>AAA@AAA???AA>?@?;;;;66///9=,//@AB=A>>>;>>188;;
@ATNG8:01645:01540
GATGGTAGGCGTGTGAGAGTCTGCCCAGAAGATCAGGAACTCTAGAAGAATTCAGATTTTTAACACGAGAGTAAACGTAAAAGAAGGTTTTACAAGACTCACGTTAACAATATTGCAGCAGTACGCACACAATCGAAGCGCAGTAAGGATGGCTAGTGTAACTAGCAAGAATACCACGAAAGCAAGAAAAAGAAGTACGACTATTAACTATTAACGTACCTGTCTCTTCCGAAACGAATGAGTACCTCTCAGACGCTCGTCCTACCATCGTTATCGGAAAGTCT
+
@??A;@BA?BDCCCCCCCC@AA;;;06CB@CCBBBC@B@BBCCBCCABB@A=?==88888):<DABBBBBBBBB=BA9999*9>;<1888(8297<888AA@??:?=@A<@?>:>>>>?>>=AAAA@@@@@:@???;===>;;;C9>9>8868>>>A@@@=AAAA@@:>>9>>>9=>==>7<:<966666(6708=>=;;;CAA<A<A???;<6;///8699=A=::7:;>BD;A==:=?AA:::5:<<=<<==<;;BB>>:>AA;>>@>=:=>=:5:>1;///
@ATNG8:01648:01575
GATGGTAGCGCGACGAGCGTAGACCCAGAAGATCAGGAACTCTAGAAGAATTCAGATTTTTAACACGAGAGTAAACGTAAAAAGAAGGTTTTACAAGACTCACGTTACAATATTGCAGCAGTACGCACACAATCGAAGCGCAGTAAGGATGGCTAGTGTAACTAGCAAGAATACCACGAAAGCAAGAAAAAGAAGTACGCTATTAACTATTAACGTACCTGTCTCTTCCGAAACGAATGAGTACGATGAGAGAGCTCTCTCTACCATCGTTATCGGAAAGTCT
+
BBBB@BCDBBBCCCDEBBBBBCCCC=CCC@DBBBBB?B@BACBBBA>AB>B>AAA???AA.?;@@AA@@@ABBB<@@BBBBB5BB@C5<;;.;<<9666;?>><A>ACB?BAB>AABBCCCCDDDCCCCBA=ACCC>BBBBA@@B:?;???;?CBBBBCB?BB@@AA>CC?==>9=><:90;::9:;:;;.;>;A888@@AAA<A;@@BB;@;@ACCC?CCCCBBB>A>ABC;C>><?CBBBCBBBBAAAAAAAA>>>?>>>>>;???AC<AA>@<@B7>>==
@ATNG8:01651:01565
GATGGTAGGCACTGCGCACACATCCCAGAAGATCAGGAACTCTAGAAGAATTCAGATTTTTAACACGAGAGTAAACGTAAAAAGAAGGTTTTACAAGACTCACGTTAACAATATTGCAGCAGTACGCACACAATCGAAGCGCAGTAAGGATGGCTAGTGTAACTAGCAAGAATACCACGAAAGCAAGAAAAAAGAAGTACGCTATTAACTATTAACGTACCTGTCTCTTCCGAAACGAATGAGTACTACTCTCAGAGACACACTACCATCGTTATCGGAAAGTCT
+
BB@@::9@:@566>@@BBAAAC95606CC<AABB:;494;@@BBBC?CCAE@@??ABBDC3F=@?BAA@BBAAA;@@@=9;9(9@5:7@@A7@?@:<;;??>BBC@B?BB?BBB?BBBBBBCCCBCDCBBBC@BBBB>AAAABAAB?B?A@@=@BBBBCBB?BCCBBB?BB?>>?<@=;;;17781788888%8:9;858?ACBA=A:==AA<B=B?CCC@BBA??BB?B>AAB=BBB?BABBBBB>>BBB?@>>;<;BB===AAA=@@???<@@@;6;;19///
@ATNG8:01671:01568
GATGGTAGTGTCAGTGCGCGTCGTCCAGAAGATCAGGAACTCTAGAAGAATTCAGATTTTTAACATCGAGAGTAAACGATAAAAAGAAGGTTTTGTCAAGACTCACGTTAACAATATTGCAGCAGTACGCACACAATCGAAGCGCAGTAAGGATGGCTAGTGTAACTAGCAAGAATACCACGAAAGCAAGAAAAAGAAGTACGCTATTAACTATTAACGTACCTGTCTCTTCCGAAACGAATGAGTACATAGATATACGTATAGCTACCATCGTTATCGGAAAGTCT
+
@@?@<@=@A@B@A;>=<=?;955<;7;@@=@C;;<I?B=@@B@@@B>B@=@=99897>>@.A<?>;;?;;;8;;;3:3425===*52262688&,,,,(,,,43356=38/55/55727222>??=?@BA@<A<<8<<;>8=<<=<775.56:<=055>=558A5;<>555155(.//(/5535-555457555(3723...556990505777/5056>>>:??>>===<@<@AA<ACC@CCBBBBCCCBBBCBBABBAAA>>>B@@=::;AC?CBA@=@A9A:::
@ATNG8:01672:01563
GATGTAGAGAGACTGTAGCGCACCCAGAAGATCAGGAACTCTAGAAGAATTCAGATTTTTAACACGAGAGTAAACGTAAAAAGAAGGTTTTACAAGACTCACGTTAACAATATTGCAGCAGTACGCACACAATCGAAGCGCAGTAAGGATGGCTAGTGTAACTAGCATGAATACCACGAAAGCAAGAAAAAGAAGTACGCTATTAACTATTAACGTACCTGTCTCTTCCGAAACGAATGAGTACAGAGAGTACGATATGTCTACCATCGTTATCGGAAAGTCT
+
ECBBCCDCCCBAABC>>CDCBBBD=@@A@CDCABB@C?BCBBBBC@BB?B@BBA99999(:;A?;?BBBB;;:.9=;;;;;*;C>B5;;<*9A@6<A;@CCDCC?B?BC@CBB>A@BBCCBCCDDBBACCC?CCCC=ABCDBAAA?B?B;;:;CABACCCACBBCCBBBC@BBC?BC9996:<<:78999)9939AACEBBAD@C@BAAB?A?ACCBBACCCBBBB?A?AAA;A@@;>?BABBB@AA?>>>@A>>>AAA@;;;B<>>=AA=@@@@<@>8>:::
@ATNG8:01628:01599
GATGGTAGAGTATCATGTGTATCTCCAGAAGATCAGGAACTCTAGAAGAATTCAGATTTTTAACACGAGAGTAAACGTAAAAAGAAGGTTTTACAAGACTCACGTTAACAATATTGCAGCAGTACGCACACAATCGAAGCGCAGTAAGGATGGCTAGTGTAACTAGCAAGAATACCACGAAAGCAAGAAAAAAGAAGTACGCTATTAACTATTAACGTACCTGTCTCTTCCGAAACGAATGAGTACTGTATCTATGTGTGCGCTACCATCGTTATCGGAAAGTCT
+
::4;.5:=:96<<>>AAABBBBBCC@ABC@CBCEA@>@@BBBCB@@=@C?C?BA@;;;;;';=CCDCCCCCBBM>CC;;;;;*;A=?5;::&9@@7ACBCCBAAA4849A>AAA=@@@ABBBBDDCCCCBCCAD9:9=@?ABAAAB?B@B::;;AACAAAD@BBBAAC?CC?>>><>>BBC=>881888888%/935/./78=9;:;<?@@@<?;==AAAAEDDCBBB@D?BBC>CBB?BBBBB>?>BBBBBCCBBBCBB999A?A5;;A??=@??C5;:3;;;9
@ATNG8:01632:01586
GATGGAGCAGACGTGACAGAGCGCCAGAAGATCAGGAACTCTAGAAGAATTCAGATTTTTAACACGAGAGTAAACGTAAAAAGAAGGTTTTACAAGACTCACGTTAACAATATTGCAGCAGTACGCACACAATCGAAGCGCAGTAAGGATGGCTAGTGTAACTAGCAAGAATACCACGAAAGCAAGAAAAAGAAGTACGCTATTAACTATTAACGTACCTGTCTCTTCCGAAACGAATGAGTACGATGAGATCTCGTGTGCTACCATCGTTATCGGAAAGTCT
+
CEBB?BCCCCCCBCDBCCIDDBAB@@@@@DFDBBA>A?B???CCC?AB?A?CBCBBBBB3B?B??BBBC@@@B:==@B@@@,@A>A5<<<*9::8=;;;<<<:@=??ABAEBB=????ABCCCCCCCBCCC@CCBB>BBBBBBBB=B?BAA?ACBBBBBB?BAAABB?BB@BBA=@@:::/675468888(5=8=:<;AAB@?;?<???C<A<ABC@@=@CCA???<?<?BB<BBC?BBBBCBBBBBAAAAA@>====:;;=@@8=>A>><>B@?5::1;<<<
@ATNG8:01634:01619
GATGGTAGTGATACAGATCAGACACCAGAAGATCAGGAACTCTAGAAGAATTCAGATTTTTAACACGAGAGTAAACGTAAAAAGAAGGTTTTACAAGACTCACGTTAACAATATTGCAGCAGTACGCACACAATCGAAGCGCAGTAAGGATGGCTAGTGTAACTAGCAAGAATACCACGAAAGCAAGAAAAAGAAGTACGCTATTAACTATTAACGTACCTGTCTCTTCCGAAACGAATGAGTACCTCTCAGACGCTCGTCCTACCATCGTTATCGGAAAGTCT
+
CCBC?BBBBBDCCCCCCBBBDDCCC?CCC@BBB99:@C@CDFAAAB?BC@C@BBBBBCCC3C?ACACAAAA=><1:;:;;;;*;@>C5;:;&9<<7;A<ABABBB?B>AC@AAA?BBBBCCCCCCCCCCCCC?CCBB?BBB@@@>>:@?A@A>BBBCCCCC?CCCABB@BB=@@@8??@@@9@?;5;?@@@/@B=A878ABBAA<A<AAAA:>:>@CCB?BBBA@@@5979AC>CBB?BBBBBBB@BBBBBB@?A?@@@>>;>AA<>==AC=BBCC?A@8?887
@ATNG8:01637:01618
GATGGTAGAGTATCATGTGTATCTCCAGAAGATCAGGAACTCTAGAAGAATTCAGATTTTTAACACGAGAGTAAACGTAAAAAGAAGGTTTTACAAGACTCACGTTAACAATATTGCAGCAGTACGCACACAATCGAAGCGCAGTAAGGATGGCTAGTGTAACTAGCAAGAATACCACGAAAGCAAGAAAAAGAAGTACGCTATTAACTATTAACGTACCTGTCTCTTCCGAAACGAATGAGTACACACTCTCATATGACACTACCATCGTTATCGGAAAGTCT
+
>:<@8==BCB?>C>BA@@BBCAAAC@BBB@B@AA:;8;=@@BBECDACC>B?AD@9:;:;*<?CCCBBBCBBBA;AB;;;;;*;>;=<?>>1?BC?BAAACCCBB?B?BC>AAC<@?BBBBBBGDCCBCCBB?BBBC?BBBBBBBB>@<@998:CCCCCCA?CCAAAA>AC=??B>BA>==7=::488887(/<57///=<@??;?=BB??;?<@@CBB@CCDCBBB@CACCC<AAB@BBBBBBCBBBBBBDBBBBBBBCCDDCC@B999B?CFCC?BB<????
@ATNG8:01638:01605
GATGGTAGCATCATGCATATCTCACCAGAAGATCAGGAACTCTAGAAGAATTCTGATTTTTAACACGAGAGTAAACGTAAAAAGAAGGTTTTACAAGACTCACGTTAACAATATTGCAGCAGTACGCACACAATCGAAGCGCAGTAAGGATGGCTAGTGTAACTAGCAAGAATACCACGAAAGCAAGAAAAAGAAGTACGCTATTAACTATTAACGTACCTGTCTCTTCCGAAACGAATGAGTACAGAGAGTACATATGTCTACCATCGTTATCGGAAAGTCT
+
?A=D?CABBCBBBBBACCCBBABBCAFDC>@@B::89B8BBBAAAB?BBAF?BAAACDCC1B>@;;?@;@>>@:3=<75555'57.5.755*59=4::972.778)/,.947/508@?@@@@@@??????AA=A???;@@@A@@>>:=<@??<??@?A???<BAAAAA<@@7@@D<>>>@C8=<9766666)//)/;==AA??@=A=AA==7>;AA999;CCAA==>:>:=@@:AAA<@@??@AA>>>>>>D@@@>>>>>AA;;7;>>>>;>;;;9>A9>899
@ATNG8:01641:01598
GATGGTAGGCACTGCGCACACATCCCAGAAGATCAGGAACTCTAGAAGAATTCAGATTTTTAACACGAGAGTAAACGTAAAAAGAAGGTTTTACAAGACTCACGTTAACAATATTGCAGCAGTACGCACACAATCGAAGCGCAGTAAGGATGGCTAGTGTAACTAGCAAGAATACCACGAAAGCAAGAAAAAAGAAGTACGCTATTAACTATTAACGTACCTGTCTCTTCCGAAACGAATGAGTACACATCATCGTGTCGTGCTACCATCGTTATCGGAAAGTCT
+
B>BC?BDC@CBBBBBCCCCCBCCCC>BBC@CBBB999;@BBC@AAD@EC?C?BAAACCCA/A=CAAAAACCBBB;A@BCGIM5BB?B?AML<CBCACAAADBBBC8;:;B?BCC>AABBBCCCCC@@@CB@@>@A@C>AAABBBBB@E@CAA=@B?:::AA?BBBCDB@DC?99:7:9AAA7;;::888888%/95////;;?@@<A=B@@@<?<?@CCC@BCBBBBC>A>ABB>BBB?AACDDDCCB<>>@@BBBBBBC@?@BDD@BAAAC@BB?B?BB>BA=<
@ATNG8:01649:01585
GATGGTAGTCTCAGATAGTCTATAGTACTCATTCGTTTCGGAAGAGACAGGTACGTTAATAGTTAATAGCGTACTTCTTTTTCTTGCTTTCGTGGTATTCTTGCTAGTTACACTAGCCATCCTTACTGCGCTTCGATTGTGTGCGTACTGCTGCAATATTGTTAACTTGAGTCTTGTAAAACCTTCTTTTTACGTTTACTCTCGTGTTAAAAATCTGAATTCTTCTAGAGTTCCTGATCTTCTGTTGAGATATGCATGATGCTACCATCGTTATCGGAAAGTCT
+
ABBB?CCFCDBBBCIGCCBCCCBCBBBBBBAA?BCCC>CC@C@CCCDDCC=@@DDF?B?AB??<@=@@CC>C>>C?ABBBA2@A=A@??8@@BB?BAA=AB8;;;BCC?AAEDBCCB@BCM@B@BCCCCDCD@BBBC@DBBBBCECCABA;::BB?;;:@CB?B???<?A@A@@;@>>>@6><@:99:::):ABCC=???:00000;=@AA@0=>>>C>C>6605@DA><><?;>>=>=@;>>>>;??@>?===@<<67-----/177<//,/B??;<;1898/
@ATNG8:01650:01581
GATGGTAGGCACTGCGCACACATCCCAGAAGATCAGGAACTCTAGAAGAATTCAGATTTTTAACACGAGAGTAAACGTAAAAAGAAGGTTTTACAAGACTCACGTTAACAATTTTGCAGCAGTACGCACACAATCGAAGCGCAGTAAGGATGGCTAGTGTAACTAGCAAGAATACCACGAAAGCAAGAAAAAGAAGTACGCTATTAACTATTAACGTACCTGTCTCTTCCGAAACGAATGAGTACGAGAGAGCACACGTGTCTACATCGTTATCGGAAAGTCT
+
CBCE@CCB@BA@ABCCBBCIA@@CC?CDD?BCDCBB?B@BBCBCCC@AB?C@CBBAAA?A2B?BBBBAACCCCC=BBCCCCC5DGFF?CBB:BBB?A@@BCCB@A?CADD?CCC:AABBBAGFDBBBBDBBC@CCBB>AABBCCBB=B?BAA>ADAA@CCC?CCCBBB@BB??>?<@<:::0;::9:::::*7616///@@@@?<A;??@@<@<@ACBB?BCBBAAA?B@BBB>BBB@BBBBBCDAAB@@:;:9>??:;;AB@>>>ABA@;>@AD=DD9>;;:
@ATNG8:01651:01599
GATGGTAGGCGTGTGAGAGTCTGCCCAGAAGATCAGGAACTCTAGAAGAATTCAGATTTTTAACACGAGAGTAAACGTAAAAAGAAGGTTTTACAAGACTCACGTTAACAATATTGCAGCAGTACGCACACAATCGAAGCGCAGTAAAGGATGGCTAGTGTAACTAGCAAGAATACCACGAAAGCAAGAAAAAGAAGTACGCTATTAACTATTAACGTACCTGTCTCTTCCGAAACGAATGAGTAACGTGTGCGACGTGTCTCCTACCATCGTTATCGGAAAGTCT
+
BABB>B=B@BBBIEDBBDCABABBB<ABE@CB@@@@=@?BCCBBCC?BB?A;<==88888(:<ACCCBBCBBBB=AAAA@@A2@>:>8>>>3>>>:>788>BCAC1818=8=;;6;B???????@A@@??>>=AA@A<;<>A<<666-6088B>BBAAAA?@;@AAAAD:66.8<=8==:;;1;8818@>>>/8819>>>@@??>=D=AA=<79:?656>8<888;;;:>:>@D:>;;58//<//(/5///58<:;;=:;:;;<AAA;?===B=@@>>:>G9??;;
@ATNG8:01658:01594
GATGTTGGTGCACATGAGTGTATCCAGAAGATCAGGAACTCTAGAAGAATTCAGATTTTTAACACGAGAGTTAAACGTAAAAAGAAGGTTTTACAAGACTCACGTTAACAATATTGCAGCAGTACGCACACAATCGAAGCGCAGTAAGGATGGCTAGTGTAACTAGCAAGAATACCACGAAAGCAAGAAAAAAGAAGTACGCTATTAACTATTAACGTACCTGTCTCTTCCGAAACGAATGAGTACAGAGAGTACGATATGTCTACCATCGTTATCGGAAAGTCT
+
BAA:;0;6959@<<@BBBCCBBBB?AAC=@:;;;9:?;>BB===D@@@<A:9==>=?=?,@=BCC><<@00)00*000/999'9;6:.444&49:2899889933.36;96;>=68>87:CDGFDBCCCBBB@CCBC>AACCCCDC<@>@@@=@@@CA????BBBCBB?BB;??@9???;:/7871567688%/83//./99:<<<@:>>@@:@<>>B@A>@BBBCBB@C>@@C=BBB=?@BABCBBBBAA@B???BBBCBA?AAA<AA>=>:>==><A?7A:;;
@ATNG8:01659:01607
GATGGTAGCACGAGTCACTCATATCCAGAAGATCAGGACTCTAGAAGAATTCAGATTTTTAACACGAGAGTAAACGTAAAAAGAAGGTTTTACAAGACTCACGTTAACAATATTGCAGCAGTACGCACACAATCGAAGCGCAGTAAGGATGGCTAGTGTAACTAGCAAGAATACCACGAAAGCAAGAAAAAGAAGTACGCTATTAACTATTAACGTACCTGTCTCTTCCGAAACGAATGAGTACGATGAGATCTCGTGTGCTACCATCGTTATCGGAAAGTCT
+
@@9904;<<;666>>@B=CBCBBBD<ECC@CCFBBBACCBBCCCC@CB?A>A@@@@@@@.@;?>CBBBBA999+9??@@@@0@C>C5;;;&9;:7596;;;>>B?B@BA=AAA=??BBBCGCCCCCCCBB@<ABAA>BAAA?A>><@@BBC?BBBCCCCC?ABBCCC?CC?@>?9=?:::1886888888(6@9@888BBB@?;@<@@AA7:5;<A::9:CBB@AA=?=?BE@CBB?BDCCCCCCC>>>@@@A:::====>@AA<?>AAB=AA??<?D7<666
@ATNG8:01667:01583
GATGGTAGCACGACACGACGATGTGTACTCATTCGTTTCGGAAGAGACAGTTACGTTAATAGTTAATAGCGTACTTCTTTTTCTTGCTTTCGTTGGTATTCTTGCTAGTTACACTAGCCATCCTTACTGCGCTTCGATTGTGTGCGTACTGCTGCAATATTGTTAACGTGAGTCTTGTAAAACCTTCTTTTACGTTTACTCTCGTGTTAAAATCTGATTTCTTCTAGAGTCCTTGATCTTTCTGGGTGTATCAGCGAGTATCTACCATCGTTTATCGGAAAGTCT
+
@A>?8=>BD@CC>=><<<;;;>@BBCA=B@;;5;A@@;@B?B?CBAAAFCD@A@???B?CFCC?B?ABACAAA?@:78777'36+52/.'./-(-3:--)/959;=97708=>>?@@@<@@D<?;???@>>>?=@@@@<>>>?::;>>;:;@>>==8;;;;@A=A<A???@>==@;?>>>>2=9<:8///)-9777,----997///)///)/8=;===6//-/<<73---)-(-33666./--9.6--.7965455.//9997949:;:99.6:7617@6<932
@ATNG8:01668:01607
GATGGTAGTGTCATATGAGAGTGTGTACTCATTCTTTTCGGAAGAGACAGGTACGTTAATAGTTAATAGCGTACTTCTTTTTCTTGCTTTCGTGGTATTCTTGCTAGTTACACTAGCCATCCTTACTGCGCTTCGATTGTGTGCGTACTGCTGCAATATTGTTAACGTGAGTCTTGTAAAACCTTCTTTTACGTTTACTCTCGTGTTAAAAATCTGAATTCTTCTAGAGTTCCTGATCTTCTGGAGATATCATCAGCGAGCTACCATCGTTATCGGAAAGTCT
+
:96=:=CDCCCDFECBAABBBBBCBBBBBBBC@CBBC7BC6;9;BBBBBB?BCCCB@D@CC@?<@?BABBBBBCD@CCCCC1BB<@@AA<@ABC@BBDBBB;;;CDCDACCDDCCBB>BCC@C?BBAAACBC@BCCC@BCCBBBCBBBBCFCCBB?BA@=@?<>=@ABBBCCB@9?::::.;5;5;;;;.:???C=@@DCCCCBBA4;;:;*;@ABC@B@BB@CCCCBAA>A?BCBBBC@BACBFCAAACC?@@CCCCBB@@@B?A@@@C@CCAB@CD<??AB
@ATNG8:01670:01591
GATGGTAGTGTCATATGAGAGTGTGTACTCATTCGTTTCGGAAGAGACAGGTACGTTAATAGTTAATAGCGTACTTCTTTTTCTTGCTTTCGTTATTCTTGCTAGTTACACTAGCCATCCTTACTGCGCTTCGATTGTGTGCGTACTGCTGCAATATTGTTAACGTGAGTCTTGTAAAACCTTCTTTTTACGTTTACTCTCGTGTTAAAAATCTGAATTCTTCTAGAGTTCCTGATCTTCTGGAGATACACATGATACTCTACCATCGTTATCGGAAAGTCT
+
@=4905:=>C===>>>?>BCCCCB@@@AACAB?CBBC=BB=@?ACCEC@@>@BC@A@@?BB;97;@BBCCBBBCC@CBCBB1BB??@AA<A>A<;;59?;>?>>;>:>>?B@??@<>?>:=9==777>??188BC>CCCBBBBBCDDCBBAAB?BBB?BB?B@BACDDBCBB9?::;:.:>B>:;;;;*;BABD=B@@@BBBBAA5;;;;*;BAAA?A@DD@BBB@@A@>@?AAABBC=A@B>BBCCCCCCDCBBACBBBBBB>?==BB@CBBC>B@8????
@ATNG8:01634:01646
GATGGTAGCGCATATCAGCGCAGCCCAGAAGATCAGGAACTCTAGAAGAATTCAGATTTTTAACACGAGAGTAAACGTAAAAGAAGGTTTTACAAGACTCACGTTAACAATATTGCAGCAGTACGCACACAATCGAAGCGCAGTAAGGATGGCTAGTGTAACTAGCAAGAATACCACGAAAGCAAGAAAAAGAAGTACGCTATTAACTATTAACGTACCTGTCTCTTCCGAAACGAATGAGTACTTCGTCTCACTCTCGCCTACCATCGTTATCGGAAAGTCT
+
AA@@::::@ABBCCBBCCBBABBBB?BDF@CBBB@@=@=@@CCCBA?BD@B?BBCCCCCC5C@CCCCCCBCBAA9@@;;;;.9@;A.:99&5;;8=<<;>BA?A=@=@C>ACC?BBBBBCBBB@@DDEEDD@CCBB?BBBA??>?<A@C@@?@CCDBBBD?ABBBBB?A?:@8929AA@?8?9:3:@@@@2==8=888AAA@@<@<??@@9<:==BBC?BDBCCCD;;;:DD>CCC?CCBBB@BB@BB@@@CCCBBBBBC@CBB@BBC8:7:@AA>AA:@@??
@ATNG8:01645:01669
GATGGTAGTATATCGCGTCGCTATCCAGAAGATCAGGAACTCTAGAAGAATTCAGATTTTTAACACGAGAGTAAACGTAAAAAGAAGGTTTTACAAGACTCACGTTAACAATATTGCAGCAGTACGCACACAATCGAAGCGCAGTAAGGATGGCTAGTGTAACTAGCAAGAATACCACGAAAGCAAGAAAAAAGAAGTACGCTATTAACTATTAACGTACCTGTCTCTTCCGAAACGAATGAGTACTGTATCTATGTGTGCGACTACCATCGTTATCGGAAAGTCT
+
88;<8<==?@?>666>=;;666<<<7;5505;@?:9.5.59@==BB?BC@B?AA:9:?=?.?=@ACBCBCC89929?>=;;;+;=9<166606;<8=C?B=@@<@<@=AB>BBB555BBBCBAAA??>;?<<7:54449;<:<<@@<@?A;;:9BAABA9958@@@?A;>>;<?94:5559.722+2599<:'<<89979:::==:<377;;6=:>=ABA?BB>>??B=@=@CC>B=<7<8;8<<<>B?>>=<<<<=:<99///;66059=75/565505=3;::?
@ATNG8:01658:01664
GATGGTAGATACTCGCTGATACACCCAGAAGATCAGGAACTCTAGAAGAATTCAGATTTTTAACACGAGAGTAAACGTAAAAAGAAGGTTTTACAAGACTCACGTTAACAATATTGCAGCAGTACGCACACAATCGAAGCGCAGTAAGGATGGCTAGTGTAACTAGCAAGAATACCACGAAAGCAAGAAAAAAGAAGTACGCTATTAACTATTAACGTACCTGTCTCTTCCGAAACGAATGAGTACACATCGTCGTGTCTTGCTACCATCGTTATCGGAAAGTCT
+
BBBB?B@JCCCCCCCBBCBCDAAAC>CDD?CBBB??=??BBCBBAC?CD>@?BBBBBDDC3C>>>AB@@@@@@B:BA:;;;;*;B>C4<<<6<BB>AA@@CBCCC?@>@C?BBC@BBBABCCCCBBCCCDBB?BCAA?BBBABB>>:@?B?@=@BBCBCCC?AAABBB?>>8?>?:?A@<=5;::4888898%/<7<///==CAB:>:>@@A=A<AACCC@CCCB@@A7999DD>CBB?BBCBBBAABAAB?>ABCBBAA>ABC??;?AB@A>A??D@CC?>>>>
@ATNG8:01662:01632
GATGGTAGCTATACGTATATCTATGTACTCATTCGTTTCGGAAGAGACAGGTACGTTAATAGTTAATAGCGTACTTCTTTTTCTTGCTTTCGTGGTATTCTTGCTAGTTACACTAGCCATCCTTACTGCGCTTCGATTGTGTGCGTACTGCTGCAATATTGTTAACGTGAGTCTTGTAAAACCTTCTTTTTACGTTTACTCTCGTGTTAAAATCTGAATTCTTCTAGAGTTCCTGATCTTCTGGGTCTCTCTCTCACGCACTTACCATTCGTTTATCGGGAAAAGTCT
+
BCBD?BBDBC=CCCCCEDECCBBBCCCCCC::8:AAC=BB@BABAABC?>=?DAA@?B?BBCC<@>@BBCBAAAA<AACDD3??;@@AA:ABAA>ABA=>>;>@???A=AAA@;;=A;A<<8<;>@>;<=@A=AAAA;@@AA@@??@AAAAA===<>>>=BB<A<AA>>>?A@?;?===<2<;?;<8888*69777-,,,,,,9,,-(---'-466=4>28807::9----3,--<7;;,//;:29==????B>=>@><:-,),2,22,2999,22;99.777.5546
@ATNG8:01665:01643
GATGGTAGCACGAGTCACTCATATCCAGAAGATCAGGAACTCTAGAAGAATTCAGATTTTTAACACGAGAGTAAACGTAAAAAGAAGGTTTTACAAGACTCACGTTAACAATATTGCAGCAGTACGCACACAATCGAAGCGCAGTAAGGATGGCTAGTGTAACTAGCAAGAATACCACGAAAGCTAGAAAAAGAGTACGCTACTAACTATTAACGTACCTGTCTCTTCCGAAACGAATGAGTACGATGAGATCTCGTGTGCTACCATCGTTATCGGAAAGTCT
+
;945.4<@BBBCCCCCCBCCB;;;A7ACC?BBBBAA?A?BCCBCBC@@@=@A@?@AAHEE1:::BBECDCCBCB=BBBCDDD5BB?C>BBB9CBC@CCBBEDFDD?@>@C?ABC=??BBBCCCDDCCBBBBB?BBCC>@AAABBBB>B?B@@=@BABABBB?BBBBAA?CC@AA@9><977-8=>A=====,///89=;@BCCCD@BBCC?C@CBBBB?BBBBABA<><>BD=BBB?BBABCCCBB>>>A@@@;:9>><===??7;:EAA<<<<=>ED7;;>>
@ATNG8:01665:01673
GATGGTAGCTATACGTATATCTATGTACTCATTCGTTTCGGAAGAGACAGGTACGTTAATAGTTAATAGCGTACTTCTTTTTCTTGCTTTCGTGGTATTCTTGCTAGTTACACTAGCCATCCTTACTGCGCTTCGATTGTGTGCGTACTGCTGCAATATTGTTAACGTGAGTCTTGTAAAACCTTCTTTTTACGTTTACTCTCGTGTTAAAAATCTGAATTCTTCTAGAGTTCCTGATCTTCTGGACGACGCGCACTGACACTACCATCGTTATCGGAAAGTCT
+
955>:=BBBB<CCBBBFGDCDDD?@@CCBB@@?@BBD=CC@B@ACCCDAA>AEAAA=?=>BBB@C?BAA@BBBBB>BBBB@1;;8=;;=5>A@@=@??:?A;?>>ABC:==>>>AAA;A@@;@=A??;;<<?;A>@>7;;?<<<>>>>@BB><<<9688;??;?<??AAAAAAA;>>>DD5A:?<A====,;;666*--3---7:9=:>EED.A?=?A<A<@@;AAAA:;:<B=CA===@=A@@<@@@@A>>>:::9::>>:933-33222-29--+-=.7<96
@ATNG8:01668:01651
GATTAGAGAGACTGTAGCGCACCCAGAAGATCAGGAACTCTAGAAGAATTCAGATTTTTAACACGAGAGTAAACGTAAAAAGAAGGTTTTACAAGACTCACGTTAACAATATTGCAGCAGTACGCACACAATCGAAGCGCAGTAAGGATGGCTAGTGTAACTAGCAAGAATACCACTAAAGCAAGAAAAAGAAGTACGCTATTAACTATTAACGTACCTGTCTCTTCCGAAACGATGAGTACGATGAGATCTCGTGTGCTACCATCGTTATCGGAAAGTCT
+
://)/@AACDCDBCCCCCCB<<<300/5:??@@C?B@BBBBBAB?BB>A<>>ABBDCC3C?CCAABBBB>>>59:;;;;;*;@5;5;:;'5=94;C@C@DCCC@B?A@=@AB<??CBBCBCCCBBBA@@C?BBAC@BBBBBAAA?C?BCB>AABAD@@?????BBB@AA=9999??=>D7>::488888(/:3:///<9==><@<@CBB=B7;;AAA@CBBBBCC?@<?@@7@000@@@ACBFC@;;???888A@@=>>>A@<?>CDC=AAAA=DF7<;;;
@ATNG8:01669:01652
GATGGTAGTATCTGTCTACGAGAGCCAGAAGATCAGGAACTCTAGAAGAATTCAGATTTTTAACACGAGAGTAAACGTAAAAAGAAGGTTTTACAAGACTCACGTTAACAATATTGCAGCAGTACGCACACAATCGAAGCGCAGTAAGGATGGCTAGTGTAACTAGCAAGAATACCACGAAAGCAAGAAAAAGAAGTACGCTATTAACTATTAACGTACCGGTCTCTTCCGAAACGAATGAGTACGATGAGAGAGCTCTCTCTACCATCGACGAATAGAAGTCT
+
:56=9=<CA;;66>BBBCCCBBCCC@DBB?BBBBA@<@>BBB@@AB>BB>A>BBCB>>>>/?=AAAAAAAA???8?BCCDDD5CC>B<@A@7ACD?A;:;BBBBB@C?CG@BAB>AAAABCCCCCCCCCCDD=BBBB?B???BBBB=A=A@@=@CBBBCCA?BBBAA@@CC=8888<=876)8::9<====.;A;A888@@@BA<A;??AA<@;?DCCC?C?AAADD?B?BCB>BAB?BBBBBBAAABBABBBBB@@@@><<<>>:>>>>?<<<6:99>;@@>>
@ATNG8:01673:01648
GATGGTAGCTCTGCTCTGACTCTCGTACTCATTCGTTTCGGAAGAGACAGGTACGTTAATAGTTAATAGCGTACTTCTTTTTCTTCTTTCGTGGTATTCTTGCTAGTTACACTAGCCATCCTTACTGCGCTTCGATTGTGTGCGTACTGCTGCAATATTGTTAACGTGAGTCTTGTAAAACCTTCTTTTTACGTTTACTCTCGTGTTAAAAATCTGAATTCTTCTAGAGTTCCTGATCTTCTGGGCAGACTCTCACACGCCTACCATCGTTATCGGAAAGTCT
+
:::B:A<CB=BC=;;CCAABDDDDGBBBBBBB?BCCD>CC@C@CCBBBCCACCBCB@C@BBBB?C@ABBBCCDBB@BCBBB0;;5:78.9AAD?DBC>BA79::BBA?BBBC???B<??B?B@BBBBA<;<8::@@5;:<<==>?;;;@@@;;;8B@@<@B<@<@@BBCBBBC=BBBBB8B@C@BBBBB2BCCDC;AAB;;;@@@B<@@@@0???@@>@?CC@@A@CBBC@C?BCBBBA?99;@;ACA@@CAAABABBCEA;;;>AA::;=@?@D=@?9?:99
@ATNG8:01631:01695
GATGGTAGATACTCGCTGATACACCCAGAAGATCAGGAACTCTAGAAGAATTCAGATTTTTAACACGAGAGTAAACGTAAAAAGAAGGTTTTACAAGACTCACGTTAACAATATTGCAGCAGTACGCACACAATCGAAGCGCAGTAAGGATGGCTAGTGTAACTAGCAAGAATACCACGAAAGCAAGAAAAAGAAGTACGCTATTAACTATTAACGTACCTGTCTCTTCCGAAACGAATGAGTACATAGATATACGTATAGCTACCATCGTTATCGGAAAGTCT
+
CCCC@CCCCCBBBCCBCCCCBBBCC;CCC?CCBB>><>?BBBABBB>BB>B>BBBBBBCB3C?AAAA??AD@@@8=>:;;;;*;B>C4<<<*:@;9<B=A=CCCC?B?CC?BBB?BBBBCBCCCBBCCCCCC?CC@@<@@@@BBBB?B?B@@=@BBBBABC?AAACCC>BB>A@@<>>B?>4=;;5;=<=<.<;8<777AABAA<?;>>AA:<9=DCBB?BCAA@AA=@=ABB=BBB?BCBBBCBBB>>>>AAA@===AABBA:;7;????;?A>>:=A:A666
@ATNG8:01631:01710
GATGTAGTGTGTCTCTGAGAGAGTACTCATTCGTTTCGGAAGAGACAGGTACGTTAATAGTTAATAGCGTACTTCTTTTTCTTGCTTTCGTGGTATTCTTGCTAGTTACACTAGCCATCCTTACTGCGCTTCGATTGTGTGCGTACTGCTTGCAATATTGTTAACGTGAGTCTTGTAAAACCTTCTTTTTACGTTTACTCTCGTGTTAAAAATCTGAATTCTTCTAGAGTTCCTGATCTCTGGATAGCGACGCGATATACTACCATCGTTATCGGAAAGTCT
+
:99<:4555:::96559999:::9::////167<<044.46:<<>>=>7666;@:?9;;;=596;999555//)//999(//)/777.9455.55;.5569556=>9=>==<99949BB<@<@@?=??00*0///5<</-/;/---75-,(--837--(/6)/)/9:556=>><>>>@@0=05.55999(9555:1:977/////:)////$/446?<?8==:666695=7@0959<88889;559?>??ACBBBC99995::5::93505::96::4;548
@ATNG8:01634:01694
GATGGTAGCACGAGTCACTCATATCCAGAAGATCAGGAACTCTAGAAGAATTCAGATTTTTAACACGAGAGTAAACGTAAAAAGAAGGTTTTACAAGACTCACGTTAACAATATTGCAGCAGTACGCACACAATCGAAGCGCAGTAAGGATGGCTAGTGTAACTAGCAAGAATACCACGAAAGCAAGAAAAAGAAGTACGCTATTAACTATTAACGTACCTGTCTCTTCCGAAACGAATGAGTACTGCGTCTCACTCTCGCCTACCATCGTTATCGGAAAGTCT
+
ABBB>?;ABABB=CCCBCBCBBBBB>BBC?BBBB:;7;?BAC<<:D@DD?B????AABBB3B?BBBAABBBCBF>B?@@===+@@<@4999&5<<7<;;;@>===9?=@B>AAA>AAAABCCCCCDCBBBBB@CCAA>BBBBCBBB?B@BAA>ACCCAABC?AAAAAC?CC>BBB>@@898*6::4=>>>?/>>;?;;;BAAAA=D<AA@@;?:>ACCC@DDBB@A?4939AA;BBB?BABDCCBBBCBABABAAACBBBC@BAA>ABBBB?BBCC?DD=B>>>
@ATNG8:01651:01702
GATGGTAGTATAGAGCTCTACATAGTACTCATTCGTTTCGGAAGAGACAGGTACGTTAATAGTTAATCGTACTTCTTTTTCTTGCTTTCGTGGTATTCTTGCTAGTTACACTAGCCATCCTTACTGCGCTTCGATTGTGTGCGTACTGCTGCAATATTGTTAACGTGAGTCTTGTAAAACCTTCTTTTTACGTTTACTCTCGTGTTAAAAATCTGAATTCTTCTAGAGTTCCTGATCTTCTGGCGCGTATGTATGTCGCCTACCATCGTTATCGGAAAGTCT
+
;=>C@CCCBBCCCCCCBBALDCCBBC?@@BBB?BBBA<AB@D?A@ABBBB>BBBA@=@>BCBB>B>@A@BBFB<>>>==/994:887'288859;;5582;;>ABB;??B>>>AA;@>A<A;AA>?@>==<@@@@<@;;;>=BBB@>><<>AA<>>@:>A.618@???@C>>;?@CDD;B=A6;;<<<*9@6<9/776688<>8<4=<;9(655594;69:47=AA?>><><??BAAB8;:?:;::=?>>;;;>===@@<@@B==>>>>8<><<8<?5>=>=
@ATNG8:01654:01704
GATGGTAGTACATGATAGACGACACCAGAAGATCAGGAACTCTAGAAGAATTCAGATTTTTAACACGAGAGTAAACGTAAAAAGAAGGTTTTACAAGACTCACGTTAACAATATTGCAGCAGCACGCACACAATCGAAGCGCAGTAAGGTTGGCTAGTGTAACTAGCAAGAATACCACGAAAGCAAGAAAAAGAAGTACGCTATTAACTATTAACGTACCTGTCTCTTCCGAAACGAATGAGTACTGCGTCTCACTCTCGCCTACCATCGTTATCGGAAAGTCT
+
;><<055<<;;<;;;;==@DBCAAB@CCG?BACBCC:;:;BA?@BC?BC@B?BABABBBA2A?CCCCCDBCCCD?EDBCBBB2BC?C=ABA7A@D=@@@@?@?BC?B=AA?:::?BBCBCCBCBBBCCCFBA=AB;;9;BCBCC@@;A?B5;7;@@BCCAB@BBCFAA?AC?BBB=?@??<5=9:39>@?@2@A;B998CC@@A6;6:@AB?B>@@BCC@EBBBBAA>B?BCC>BBD?BBBB@AAAAAAAA==;;;A>==@=>>><@=>=B<@??A=BD;A==8
@ATNG8:01659:01686
GATGGTAGTGTCGAGTGCGCGTCGTCCAGAAGATCAGGAACTCTAGAAGAATTCAGATTTTTAACATCGAGAGTAAACGATAAAAAGAAGGTTTTACAAGACTCACGTTTAACAATATTGCAGCAGTACGCACACAATCGAAGCGCAGTAAGGATGGCTAGTGTAACTAGCAAGAATACCACGAAAGCAAGAAAAAGAAGTACGCTATTAACTATTAACGTACCTGTCTCTTCCGAAACGAATGAGTACATAGATATACGTATAGCTACCATCGTTATCGGAAAGTCT
+
8949.44;;;>0////7::><;;:::55555:=00/9)/)/99333<633.3433333777'7177776///////(/6/22888(66.5+222&222+2622266222'206755556::=9C999BBBBAAACB@BBBB@B>>>B@@@9?;?9959BDCBAAB?BBBCAA>@B=AB?8::?>=0:::5:AABC/:976///::?BB<@=@???<A<AACBB@BBBAAAA?A=AAB<BBB>BBBAAACCCCABBCA?>>A@@?>>AAA>::;@B>@===5;:/;;;;
@ATNG8:01662:01720
GATGGTAGTGATACAGATCAGACACCAGAAGATCAGGAACTCTAGAAGAATTCAGATTTTTAACACGAGAGTAAACGTAAAAAGAAGGTTTTACAAGACTCACGTTAACAATATTGCAGCAGTACGCACACAATCGAAGCGCAGTAAGGATGGCTAGTGTAACTAGCAAGAATACCACGAAAGCAAGAAAAAGAAGTACGCTATTAACTATTAACGTACCTGTCTCTTCCGAAACGAATGAGTACCTCTCAGACGCTCGTCCTACCATCGTTATCGGAAAGTCT
+
A@@B@DCDCBCCCECCBCCCCCBBB@BAA@CCC??@@C?BBCBBBD@BB?B?@@@<=<<<';68>:<88>9555,7994444$4;7;.555&5<<9666;<<<>>:A<::69:8?BBCBDCCBCBCCBBBCC?BDCC<@ABB>>>B<?=@>>;@AABBCCCACCAABB?BB??>?;??AA@9@;;5;AAAA/@@=A====>=CC6;7;=>>1839CAAA?CMBBB@@6:6:@@9@:959>BAABB??@?BAAA??@CCA>>:=@@=>>>ABABBBB?BA;B999
@ATNG8:01665:01686
GATGGTAGCGCACACATAGATACAGTACTCATTCGTTTCGGAAGAGACAGGTACGTTATAGTTAATAGCGTACTTCTTTTTCTTGCTTTCGTGGTATTCTTGCTAGTTACACTAGCCATCCTTACTGCGCTTCGATTGTGTGCGTACTGCTGCAATATTGTTAACGTGAGTCTTGTAAAACCTTCTTTTTACGTTTACTCTCGTGTTAAAAATCTGAATTCTTCTAGAGTTCCTGATCTTCTGGAGATACACATGATACTCTACCATCGTTATCGGAAAGTCT
+
BBBC>@@BBBBCCBCCCCDBBCCBCJCBBCA?;?:;;6;C>CACECBCDD@CCBBB@BCAAAAD@DBABBDDCC?CCBCB3BD>@ABC>ABBC@BDH@IC@BBBDCC@CCBBBCCC@CCD?C?ECCDCCBB?BCDC?CCBBBBBCBBBDD@@@C@BBB?A@=@=AAABDDCCC>C;;;;.;>B=;;;;;*;@AAD=BBCCGCD@A@5;;;;*;AA;;9;?BB@CDDECBB@B@BDABAK@C?A?ADBBBBBBBCCBBBBCBBBD@B@AAC?DDBB<>=6=;<<
@ATNG8:01671:01728
GATGGTAGCTATACGTATATCTATGTACTCATTCGTTTCGGAATAGACAGGTACGTTAATAGTTAATAGCGTACTTCTTTTTCTTGCTTTCGTGGTATTCTTGCTAGTTACACTAGCCATCCTTACTGCGCTTCGATTTGTGCGTACTGCTGCAATATTGTTAACGTGAGTCTTGTAAAACCTTCTTTTTACGTTTACTCTCGTGTTAAAAATCTGAATTCTTCTAGAGTTCCTGATCTTCTGGGTCTCTCTCTCACGCACTACCATCGTTATCGGAAAGTCT
+
BBCE?CCCBCDCCCCCCDCCBBBCCCCCBBBE@CCCB<AA=@=@BBCDCC@CCCAB>A>AA>>>?@BCCCBBB?><?B@?@1?>;>?@94>BAA>ABA=>>4:9ACCD?ABBA?=>>9==@5858??9;===:>DABC9767=>==>@@@A@>><>@B=AA;>;>@@A?@@AD;>>>?>2?;@;==>>=/<?==>7>>>;;;><==18888(8:;;@>E<;;7;BBB888:=9=B==>A:>>AB:B@@@???AAAAAAAA::;@<@<>>@<@AAA:8818;6-
@ATNG8:01639:01777
GATGGTAGAGTATCATGTGTATCTCCAGAAGATCAGGAACTCTAGAAGAATTCTGATTTTTAACACGAGAGTAAACGTAAAAAGAAGGTTTTACAAGACTCACGTTAACAATTATTGCAGCAGTACGCACACAATCGAAGCGCAGTAAGGATGGCTAGTGTAACTAGCAAGAATACCACGAAAGCAAGAAAAAGAAGTACGCTATTAACTATTAACGTACCTGTCTCTTCCGAAACGAATGAGTACTGTATCTATGTGTGCGCTACCATCGAATCACGAAAGTCT
+
:59D?CBCCBBBCCDAAACCC???C?AA@?AACCCC?C=ABCCCBB>AD<A=@A@@@BBB5BACDDCCCDCCCC=CBAA@@@1@@<A>AAC8ABB????@EDDBA?BABB?B>AA?BCBBCCAA?>>BBBBAA>BBBB=BB@A=<<>:B>B@@<@BBBBA>@;@@@;;;;AA:>>>688>?>799939<<==/>A=B888??@BB<?;?@@@<?<?ADCC@DCBBBBB@C?CDD>CBA?BBBBBAA@ABBBB@@BBBB===BBB>>9>><>><>;;;BCC>C999
@ATNG8:01644:01760
GATGGTAGAGTACAGTGTAGTAGACCAGAAGATCAGGAACTCTAGAAGAATTCAGATTTTTAACACGAGAGTAAACGTAAAAAGAAGGTTTTACAAGACTCACGTTAACAATATTGCAGCAGTACGCACACAATCGAAGCGCAGTAAGGATGGCTAGTGTAACTAGCAAGAATACCACGAAAGCAAGAAAAAAGAAGTACGCTATTAACTATTAACGTACCTGTCTCTTCCGAAACGAATGAGTACTACTCTCAGAGACACACTACCATCGTTATCGGAAAGTCT
+
CCCC?BCCDCCCCDCCCCDDCCDCC@BBB@DCCAAB?A@BBA@AAC?@A>B@@?>>????2@?CCACCCBBBA@9=>ACBCB2BI@D5<;<.;BB?BA@@CCCBD?B?BB@CBB>A@BACDBCBDDDCAAAB@DBBB>BAAAB@@B=A?BAA>ABBBBBBB?BBBBBB@BC?>>?;??@=<4<881888888%/;7:///<;BAA<A:??HE:=9=ACCC?BDBBB@A5979@C>CBA?BCDBAABB@DAAACAA>>>>?AA@@==:=AAAA<AAAB=CD7;:;;
@ATNG8:01645:01743
GATGGTAGGACGAGCGTCTGAGAGGTACTCATTCGTTTGGAAGAGACAGGTACGTTAATAGTTAATAGCGTACTTCTTTTTCTTGCTTTCGTGGTATTCTTGCTAGTTACACTAGCCATCCTTACTGCGCTTCGATTGTGTGCGTACTGCTGCAATATTGTTAACGTGAGTCTTGTAAAACCTTCTTTTTACGTTTACTCTCGTGTTAAAAATCTGAATTCTTCTAGAGTTCCTGATCTTCTGGTGTCGTCTATCATGTACTACCATCGTTATCGGAAAGTCT
+
449;399@.955554445:<<<?@9<;C=BBGACAAA<A?B@DCBBCGEAGDCAB?A@BBBB>B@BCCCAAABB>ABCCB5BB?CBCE?EDBC@BA@=@A6;;BBCDBCCCCBCDFADDD?A?BBCCCCCB?BBBB=A@BBBBBBCCBCBBBBB?C??=?C?B???@BBBCCC=AABCC<CAH?AADED5CDEDD>DBCCCCCCCE@CBCB5B;;;C>B>BB@BBBAACC@C?AABCCC<??B>BBBAA@A@BCCEBBBBCBBB?@@@@@<@CBC@CC<A:::
@ATNG8:01655:01730
GATGGTAGTGTCATATGAGAGTGTGTACTCATTCGTTTCGGAAGAGACAGGTACGTTAATAGTTAATAGCGTACTTCTTTTTCTTGCTTTCGTGGTATTCTTGCTAGTTACTCTAGCCATCCTTACTGCGCTTCGATTGTGTGCGTACTGCTGCAATATTGTTAACGTGAGTCTTGTAAAACCTTCTTTTTACGTTTACTCTCGTGTTAAAAATCTGAATTCTTCTAGAGTTCCTGATCTTCTGGTGTATCAGCGAGTATCTACCATCGTTATCGGAAAGTCT
+
:4458==<@A;66;;=@@BBA@@@@@>?AA:;7;@?A8@A>B>AAACCDI@CCCBC7;24:43148;<=B?A@BA?AAAAA2AB?BBCB>BBBBACBB@BD?AACCAB?ACCDCBCB@BCC@E@DCCBACCC9;;AB=ABCCCCDCBCCCCCDAA>A;;5;@9>;@?CBCA@AA@?;<;<.;>B;ABBBB0ACAAB;@@ACCCECDC@CCGD5AAACIAEACB?BC@@A@B>B>BBDCBC?A@@=@BCCCCCBBCHCDBCCCCC@@@@;;6;B@A<@@9@;;;
@ATNG8:01665:01770
GATGGTAGCTCACGTACGTCACACGTACTCATTCGTTTCGGAAGAGACAGGTACGTTAATAGTTAATAGCGTACTTCTTTTTCTTGCTTTCGTGGTATTCTTGCTAGTTACACTAGCCATCCTTACTGCGCTTCGATTGTGTGCGTACTGCTGCAATATTGTTAACGTGAGTCTTGTAAAACCTTCTTTTTTACGTTTTCTCTCGTGCTAAAAATCTGAATTCTTCTAGAGTTCCTGATCTTCTGGACGACGCGCACTGACACTACCATCGTTTATCGGAAAGTCT
+
@@@B<@BCBBDCCBBCA@CDDBBBDDCBCBCC=@:9:6;A?B?CA@@DCCABBBBB?B@CCBB?B?ABAABABBA=88999(9=:;ABB:;>>B@BAC?@@;99:DDE<????AAAA:>>A<?;@B?>>>AA<AAAA6::???<==@A@AA@???;788<@A<A7:;BBBHE>>9:::;<1<9=9888999%/6----&-----773522222$266550505548==777>3737888;;<>==:>B<<<=9:::;::A?>>>>=8=>>88818>>>=DD:@@>8
@ATNG8:01677:01763
GATGGTAGAGTATCATGTGTATCTCCAGAAGATCAGGAACTCTAGAAGAATTCAGATTTTTAACACGAGAGTAAACGTAAAAAGAAGGTTTTACAAGACTCGCGTTAACAATATTGCAGCAGTACGCACACAATCGAAGCGCAGTAAGGATGGCTAGTGTAACTAGCAAGAATACCACGAAAGCAAGAAAAAAGAAGTACGCTATTAACTATTAACGTACCTGTCTCTTCCGAACGAACTACTCTCAGAGACACACGTGTCTACCATCGTTATCGGAAAGTCT
+
8445599;///9</66<<@AAAABB=@??=@?@@AA?A@CCDCBBC@CD@B?@AB@@@@>0=6@B966=>=BBC>BBBBBAA2@A<@5;;;.;DC>AAABA?A@B=A>::49@@9?>BDEDDDBAA@BAAAB@B;;;@B::::87>8?;?;;2:B>=?BBB>BBF887=;>8;7707773=38551675655#59495222222.).479<>+/*.7/00<@@999@C6:69;.444.399:;;:::8<8<<??@@?>>?A@??<?A@AB6?>=C>BC9@737
@ATNG8:01632:01788
GATGTAGTGTGTCTCTGAGAGTAGTACTCATTCGTTTCGGAAGAGACAGGTACGTTAATAGTTAATAGCGTACTTCTTTTTCTTGCTTTCGTGGTATTCTTGCTAGTTACACTAGCCATCCTTACTGCGCTTCGATTGTGTGCGTACTGCTGCAATATTGTTAACGTGAGTCTTGTAAAACCTTCTTTTACGTTTACTCTCGTGTTAAAATCTGAATTCTTCTAGAGTTCCTGATCTTCTGGGTCTCTCTCTCACGCACTACCATCGTTATCGGAAAGTCT
+
ABCCCDCBBBBBEEDCCCBAACCCCCCCCBB>BBCC=CC=B=BBBBBDD@DEBBB?CADDA@>A@CDDCB@BCC?CCCCC1BB?BABD>CCBB?BBA>AF?@@ACCC@CEDBBBBC@DDC>B?CCBBCCCE@CCCB@CBBBDBCCCDBBBBBBB?BAA>AB@B>BBCCCBBBB=A:99969=B;::::-;DCCI=CCDCDDCBBB@CEE;D@@AC?A?@D@CCCCCBB?A?ACBCCC?CBCB=BBBBCBBBCBDBBBBBBCC@BBBBD@BB@A;>>5===>
@ATNG8:01639:01788
GATGGTAGTATCTGCACACTCTGTCCAGAAGATCAGGAACTCTAGAAGAATTCAGATTTTTAACACGAGAGTAAACGTAAAAAGAAGGTTTTACAAGACTCACGTTAACAATATTGCAGCAGTAGCACACAATCGAAGCGCAGTAAGGATGGCTAGTGTAACTAGCAAGAATACCACGAAAGCAAGAAAAAGAAGTACGCTATTAACTATTAACGTACCTGTCTCTTCCGAAACGAATGAGTACACACTCTCATATGACACTACCATCGTTATCGGAAAGTCT
+
99::5:ABBBBBBDCDBA@ABAABG@CCB?AAA@;<5;=;:9>?>C@A@>A?898BBEFE3B=A?>??>AAABB>B?BMGEE1AA@C@BBB9BBB?AA@@DDA;;7;>@A:@?@6:9??@@@ACCCBCCCC@CCCD=@@AAAACC?B?CBB@BBBA??>D@C@A@>>8?A:>??>ABBBB56:@977889(:917>@@A@AAC<?<?ABA?B?BBBDC?CB@A7766<8;>>8>ED@DCC??@BBBBBBBCCC@>;>=@?>>>@:::@BC@BBBC@CC=C::;
@ATNG8:01644:01784
GATGGTAGGCGAGAGTGAGACGCAGTACTCATTCGTTTCGGAAGAGACAGGTACGTTAATAGTTAATAGCGTACTTCTTTTTCTTGCTTTCGTGGTATTCTTGCTAGTTACACTAGCCATCCTTACTGCGCTTCGATTGTGTGCGTACTGCTGCAATATTGTTAACGTGAGTCTTGTAAAACCTTCTTTTTACGTTTACTCTCGTGTTAAAAATCTGAATTCTTCTAGAGTTCCTGATCTTCTGGGGCTGCGCTATATTGCCGGCTAACCATTCGTTTATCGGAAAAGTCT
+
944939:>:;B@@<@CCCEBBABBCDFCCCCC?BBCC>BB?B?A@ABB??=?CCA@>A?AABB@B@BBBBBBBBB@B>:>>.;:9>888-6A@@>BBB>AC>>==ACB<A==>?>>=<@@@:=:=>=@>>>><@@AA<@>>>>>@@AAAAA=>>A=>>=<AA<A;A>>>AAA@@<???DD3?:><A=>>>,<9667)--6---9::>=DDDF/???@A=B<@@=@<<<:::;?:>=:66656----)-7337223222-22-20922-2,23-3569)--22,222)265-
@ATNG8:01647:01815
GATGGTAGATATATTCACGCTCTACCAGAAGATCAGGAACTCTAGAAGAATTCAGATTTTTAACACGAGAGTAAACGTAAAAAGAAGGTTTTACAAGACTCACGTTAACAATATTGCAGCAGTACGCACACAATCGAAGCGCAGTAAGGATGGCTAGTGTAACTAGCAAGAATACCACGAAAGCAAGAAAAAGAAGTACGCTATTAACTATTAACGTACCTGTCTCTTCCGAAACGAATGAGTACATAGATATACGTATAGCTACCATCGTTATCGGAAAGTCT
+
CCCC?CDBCCCCCC@BADCCCCCBB?BBC?BACB>>=?@CBBBCBB@BB>B@B@AABBBB3B?DAAABB@A>>>7?@BCDDD3CB=B5;;;6<BC@CBBBCDDBB@B@BE@CBB;??BACCCCBBBCCBBBC?DBBB?BABABB@@<A?BAA@BCBCBDBB>ABBCBB?BD?AA@;@><<<5=::998898+/>7=///<=?AA:>:>AAA=?;?ACCD@DCCC@@@797:DC;BBB@BBBBDCDA@ACAAAAA<<<@@@@@AAA;@@@@@9>AAA<AA9?:::
@ATNG8:01650:01804
GATGGTAGGCTTGTGAGAGTCTGCCCAGAAGATCAGGAACTCTAGAAGAATTCAGATTTTTAACACGAGAGTAAACGTAAAAAGAAGGTTTTACAAGACTCACGTTAACAATATTGCAGCAGTACGCACACAATCGAATCGCAGTAAGGATGGCTAGTGTAACTAGCAAGAATACCACGAAAGCAAGAAAAAGAAGTACGACTATTAACTATTAACGTACCTGTCTCTTCCGAAACGAATGAGTAACGAGAGTCAGAGCAGAGCTACCATCGTTATCGGAAAGTCT
+
@<=B?BBB;A@055>BCICBAA:::)4AA6BCBBAA?@=AABB@@@?BB?A>A>999999):?AABAA9:7CCC9@?80///'0:59*000&//727.22855585>:>A;@@@7;;>>>AA@@@???@@BA;;;=A<??@:::?>:<8<<=;>ABB>==@<@B@@BB?BD?BAA<<<<<<7===8;;;::+8:4:<==C@@@@@<@<@?>>;B<@666:8<>A?>>=<@<???7?;;7;<=<//*/999==C>===A@@@??>>>>7;;@@A=B@@@=AB:@@==
@ATNG8:01658:01791
GATGGTAGTATATCGCGTCGCTATCCAGAAGATCAGGAACTCTAGAAGAATTCAGATTTTTAACACGAGAGTAAACGTAAAAAGAAGGTTTTACAAGACTCACGTTAACAATATTGCAGCAGTACGCACACAATCGAAGCGCAGTAAGGATGGCTAGTGTAACTAGCAAGAATACCACGAAAGCAAGAAAAAAGAAGTACGCTATTAACTATTAACGTACCTGTCTCTTCCGAAACGAATGAGTACACATCGTCGTGTCGTGCTACCATCGTTATCGGAAAGTCT
+
BBAD>AABCCBBCBA@?B>@<BBBA=@A?<<ACCCC@C=A@@::9@;@@4945>=?@AAA2A=AABAAABECCF>B@A?=>>,@A<@=AAA7ACA=A;99>>C>A695;@=@AA>DB@A@AAACCCCDBCBB@CBBB=??CCA@AB>A=A::6;BAABCCC@BBBBAA>AC?BBB;??988)5771768788%/:6:///==ABA;@;?AAD=D=??BBA?ACCBBBA?A>AAC>CBC;>>BABBBBBBBA>>BBBDBAA9::ACC?B???E?BBBB?BE=BAA=
@ATNG8:01659:01810
GATGGTAGCTATACGTATATCTATTTACTCATTCGTTTCGGAAGAGACAGGTACGTTAATAGTTAATAGCGTACTTCTTTTTCTTGCTTTCGTGGTATTCTTGCTAGTTACACTAGCCATCCTTACTGCGCTTCGATTGTGTGCGTACTGCTGCAATATTGTTAACGTGAGTCTTGTAAAACCTTCTTTTTACGTTTACTCTCGTGTTAAAAATCTGAATTCTTCTAGAGTTCCTGATCTTCTGGATACACTCATGTGCACCTACCATCGTTATCGGAAAGTCT
+
;99:7<<B@@<ECBBBC<@@CC@@A<@CAAAA>AAAA<BB?BACB??ACB@BBBCC@C@;;:B?B?ACBAAA?993:9:::'8>8=@@?8>CAA=?=?;@?=?CCCCA=ABCCBBAA==?>:?:>=<;;;>>=AAAD=>??AAA>>?@B>>888C=>>=<@@<@<BAAAAAAAA:>>@AA5A:<9<@@@@/>A===3=A@@>AAAAA:<=9<.<;;<D=D=><9@A>?>>><A;A=??AA:>>A;AA@><=>???AAA=>><=;;58666;5;===7AD:A==>
@ATNG8:01659:01814
GATGGTAGTAGTACACTAGTCATACCAGAAGATCAGGAACTCTAGAAGAATTCAGATTTTTAACACGAGAGTAAACGTAAAAAGAAGGTTTACAAGACTCACGTTAACAATATTGCAGCAGTACGCACACAATCGAAGCGCAGTAAGGATGGCTAGTGTAACTAGCAAGAATACCACGAAAGCAAGAAAAAGAAGTACGCTATTAACTATTAACGTACCTGTCTCTTCCGAAACGAATGAGTACTACTCTCAGAGACACACTACCATCGTTATCGGAAAGTCT
+
A?;;45:@ABBCCCB<ACBCCAB;;6;A@<A@BB@A=@<A@C@A@B?BB?D>@@=9:99:)9;>@>ABAAA999,9@AAAAA2@A>B5;;05;;8;666??==B>A?AB?AAA=??BBCCCCCCCCCCCBB@BEAA>ACCCBBBC?B?B@@=@BBBACCC?AA@CAB@BC?BBB?BCBA@:@>>9:;:::+:>:>867AAA@@<@<??AA;@<@BCAA>ACBABBB>A>ADD>CAA?ABBBBACCA@@@@BA>>??AA>>>A>><>>>>A<@@@@<@@6::>>
@ATNG8:01664:01802
GATGGTAGTACATGATAGACGACACCAGAAGATCAGGAACTCTAGAAGAATTCAGATTTTTAACGCGAGAGTAAACGTAAAAAGAAGGTTTTACAAGACTCACGTTAACAATATTGCAGCAGTACGCACACAATCGAAGCGCAGTAAGGATGGCTAGTGTAACTAGCAAGAATACCACGAAAGCAAGAAAAAGAAGTACGCTATTAACTATTAACGTACCTGTCTCTTCCGAAACGAATGAGTACTGCGTCTCACTCTCGCCTACCATCGTTATCGGAAAGTCT
+
8<9><<=>=C?6666>;;;C@@@9;49998;;;;:<8<8555<:==>@?8@?BCDCCCCC3B?C;:;BBA966=4<:99999(95.549>>+5:505<456;;:A?A<?=;?8835=9;@999?CABB;;;C@@@@D<@@;;;::8=C=BBB>BBBBCBCD>;::??@>@>9000*088:://0/0/////$-503...3359>5>6;>;=6:48>BBEADDBC@@@-0-0@@6@AA009>??:?@A@79;AA>>@AAABB?BBB=@@A@A=A@@@?AB9?999
@ATNG8:01637:01850
GATGGTAGAGAGACTGTAGCGCACCCAGAAGATCAGGAACTCTAGAAGAATTCAGATTTTTAACACGAGAGTAAACGTAAAAAGAAGGTTTTACAAGACTCACGTTAACAATATTGCAGCAGTACGCACACAATCGAAGCGCAGTAAGGATGGCTAGTGTAACTAGCAAGAATACCACGAAAGCAAGAAAAAAGAAGTACGCTATTAACTATTAACGTACCTGTCTCTTCCGAAACGAATGAGTACTGCGTCTCACTCTCGCCTACCATCGTTATCGGAAAGTCT
+
BAAC@BBDCCCCABBCCCCCCCBBB=BDB?BBBBBB?B=AABABBD@BB?B@BBAAABBB3B?BBBBBBBBA==5;;@AAAA0AB?B=@@A7>;:7;;;;@@<<<=A>@@:==>:??@ABCCDHCCDBBBBB?CCBB?ABAABBBB=B?B@A>ACBBBDBA?ABBBBA@CD?889:=>999+8<<7::::;;'7>9=///@@BBA=D:???A:>:=DDDD?CCBA>>>494:AA=BBB@BBBBCBBBBBBABBCBAACBBBB@CCC?CAAAB?BCCC?BB=B>==
@ATNG8:01641:01857
GATGGTAGTATCTGCACACTCTGTCCAGAAGATCAGGAACTCTAGAAGAATTCAGATTTTTAACACGAGAGTAAACGTAAAAAGAAGGTTTTACAAGACTCACGTTAACAATATTGCAGCAGTACGCACACAATCGAAGCGCAGTAAGGATGGCTAGTGTAACTAGCAAGAATACCACGAAAGCAAGAAAAAGAAGTACGCTATTAACTATTAACGTACCTGTCTCTTCCGAAACGAATGAGTACGTGTGACGTACGTGAGCTACCATCGTTATCGGAAAGTCT
+
BBBC?BBBCCCCCCCCCFDDCCC@?>ACC@BDBB??<@<@?ABBBB@BB@B@BA@@@@@@2A?BBBCCCCC>>>;@?BDDDD0BC@D@CCC<CDGADAA@CDDCC::::B@BCC?BBBBCCCCECCCDDCCC?CCBB=??@???992;?B;;;;DCCBDAB?CCCBBB?BB@BBB999A?A4;::488888(8>9:888=ABBC=C:>?CB;?<??CCA@BBA@@A@;=::::/:@@<@BAA@AABBBB?BCCCCCBBBAAACCE@ABBBB?B@@B?BE?@<88
@ATNG8:01645:01855
GATGGTAGCGCGACGAGCGTAGACCCAGAAGATCAGGAACTCTAGAAGAATTCAGATTTTTAACACGAGAGTAAACGTAAAAAGAAGGTTTTACAAGACTCACGTTAACAATATTGCAGCAGTACGCACACAATCGAAGCGCAGTAAGGATGGCTAGTGTAACTAGCAAGAATACCACGAAAGCAAGAAAAAGAAGTACGCTATTAACTATTAACGTACCTGTCTCTTCCGAAACGAATGAGTACCTCTCAGACGCTCGTCCTACCATCGTTATCGGAAAGTCT
+
@;<C@DDCE@AABCDCCDEEDCCCC?BBB@CCCCBB?B?BBCBBBC?CC?C?CBB@@???2??BBBABBCCB??8=>;;;;;*;C>C<CCC9@BB=@A@CCCCBB@D?BB?BBB=AABBCBCCCDDDCCBBB?BCCB>BBBBB@??=B>ACB@BBAAADCC?@@ABBB@CC@>>><>>?A>7>8838BBBB/::6:///<<B@?;?<AA@@<A=@?BCC?CCCB@@@9>9?@@;ABB?BCBAAAC@BB>>@@B@@@AA???:AAB<AA@@B?BBBB>@?:@888
@ATNG8:01651:01866
GATGGTAGCAGACGTGACAGAGCGCCAGAAGATCAGGAACTCTAGAAGAATTCAAGATTTTTAACACGAGAGTAAACGTAAAAAGAAGGTTTTACAAGACTCACGTTAACAATATTGCAGCAGTACGCACACAATCGAAGCGCAGTAAGGATGGCTAGTGTAACTAGCAAGAATACCACGAAAGCAAGAAAAAGAAGTACGCTATTAACTATTAACGTACCTGTCTCTTCCGAAACGAATGAGTACGATGAGATCTCGTGTGCTACCATCGTTATCGGAAAGTCT
+
779<499@A;;9<<9<666ABCAAA>;;9?A;::;:5:=@@A998@8?;5:5//(/9::;;+?7/7243398222'28?==>>*>B=@?BCC9?;<7656<:;;55057<<7<<<8<;>BEBBBCAA@;;;;;4:BAA<????@@??9<9<00,0@>>;;??;>==>993993:@@<@??<<696/(-3333',,(,,,,89;9=9=;A==<:;479>>?;@BBCBBB?C=??A;AAA9?>>>??BBB???????>>>=<=655<=.66>>@<@@?B=BD6;;;;
@ATNG8:01656:01840
GATGGTAGAGAGAGCTCTCTCATCGTACTTATTCGTTTCGGAAGAGACAGGTACGTTAATAGTTAATAGCGTACTTCTTTTTCTTGCTTTCGTGGTATTCTTGCTAGTTACACTAGCCATCCTTACTGCGCTTCGATTGTGTGCGTACTGCTGCAATATTGTTAACGTGAGTCTTGTAAAACCTTCTTTTTACGTTTACTCTCGTGTTAAAAATCTGAATTCTTCTAGAGTTCCTGATCTTCTGGGTGCGCTACAGTCTCTCTACCATCGTTATCGGAAAGTCT
+
<89:5:<CCBBBBB@966>>>>>ABB655455.4<<;4<<8<7;<;?ABC?BBCCIAI?DCCE@F@BCBBAA:59>ACCCC2A@>A:::28C@@6;:?=?A?AAAABB?BBBBBBBB?BB@=B<===::;=?:>?>><>??@A@>>?>@>=;;;>9===;;;7;<@@A???AAA;@AABA5C8<689999+:>AAD9??===@@BBB<@@@@/@:::A<A<AA<A@@@@?>9>;A???<=:=<AA7888AAAAAA=;;AA?A;9;59///838=;;299.93-,
@ATNG8:01658:01872
GATGGTAGAGTACAGTGTAGTAGACCAGAAGATCAGGAACTCTAGAAGAATTCAGATTTTTAACACGAGAGTAAACGTAAAAGAAGGTTTACAAGACTCACGTTAACAATATTGCAGCAGTACGCACACAATCGAAGCGCAGTAAGGATGGCTAGTGTAACTAGCAAGAATACCACGAAGCAAGAAAAAGAAGTACGCTATTAACTATTAACGTACCTGTCTCTTCCGAAACGAATGAGTACATAGATATACGTATAGCTACCATCGTTATCGGAAAGTCT
+
<899055<<==<666==>==AA:9905?@??A@BBB4804844>?:>@?:<6;==78888$34=>;=@><<728)889955&55.5.55)5994;=<=@>>=A?@=??<?::7:CBBCBBFBBBB;:;@@@CBBB?B?@@CCDB=A=A;;6;C:::AAB?BBABBB@BB?BBA:;;0/).67455555(5;3=5::<:=79595:AGD=C<AADBB?CCBBBBC=@9>>@8@??:?AAAAACCA?;;;;;;;B@@???>??@;==5568<=;9)//(////
@ATNG8:01658:01873
GATGGTAGACATATCGTACTCTCTGTACTCATTCGTTTCGGAAGAGACAGGTACGTTAATAGTTAATAGCGTACTTCTTTTTCTTGCTTTCGTGGTATTCTTGCTAGTTACACTAGCCATCCTTACTGCGCTTCGATTGTGTGCGTACTGCTGCAATATTGTTAACGTGAGTCTTGTAAAACCTTCTTTTTACGTTTACTCTCGTGTTAAAAATCTGAATTCTTCTAGAGTTCCTGATCTTCTGATGTCTGATCTGTATCACTACCATCGTTATCGGAAAGTCT
+
4:=>@CCCCCBCDCC>CCBBBBCCC=@@A;9:9?<>=9=>4><BA994=B=?BCBB?B?BA@@>B>A>@:???9@;??>=>/;;6;A=@6<//.(..3.5=267;9<=8=>>>?>>>;>AA;?;:;:;;;;;=ABBA===>@@A;;<@@AA898>:;;:<??<?=>>>AA@@@B<@====2<-/-/:@@@,>>;;<2?B>>>A@:::;?@@@/@:;;@=A=@@=A==>6667>699@@::6:DDDA?????@@D@@>A?>>>?>>;>?@<<8<<::3:>7=;;;
@ATNG8:01659:01875
GATGGTAGTGTCAGTGCGCGTCGTCCAGAAGATCAGGAACTCTAGAAGAATTCAGATTTTTAACACGAGAGTAAACGTAAAAAGAAGGTTTTACAAGACTCACGTTAACAATATTGCAGCAGTACGCACACAATCGAAGCGCAGTAAGGATGGCTAGTGTAACTAGCAAGAATACCACGAAAGCAAGAAAAAAGAAGTACGCTATTAACTATTAACGTACCTGTCTCTTCCGAAACGATTGAGTACTGTATCTATGTGTGCGCTACCATCGTTATCGGAAAGTCT
+
AA@B<AA?>BA;666>=BD@<<===:<B@=@AAABB?B?AABBBBB>AA5:4:@@=????.?;?@FKEEBB??=5>:;;;;;*;D>A5;;:*9@<4995544=9949<==9>AB>BAABCGCCCBBADEBBB@BBCC?BCCCCCEH<@=@@@=@BBCBBCB?BBABAB>BB?AA@>??778)5881768888%/858///;9=>A7:88>?A7=:>>DBC?ABCBBAA8:6:BA8????@BBBCCBAABDDBAA=ABA>>>EA>>><>>>>@<>>;;7;D7>888
@ATNG8:01668:01843
GATGGTAGGACGAGCGTCTGAGAGGTACTCATTCGTTTCGGAAGAGACAGGTACGTTAATAGTTAATAGACGTAACTTCATTTTTCTTGCTTTCGTAGGTATTCTTGCTAGTTACACTAGCCATCCTTACTGCGCTTCGATTGTGTGCGTACTGCTGCAATATTGTTAACGTGAGTCTTGTAAAACCTTCTTTTTACGTTTACTCTCGTGTTAAAAATCTGAATTCTTCTAGAGTTCCTGATCTTCTGGTGTCTGATCTGTATCACTACCATCGTTATCGGAAAGTCT
+
8:>D?CBD@AAAB>;;;:;<<<<=8=B@9;;A=@ABD<BB>@>?BBBBBA><<9992439:44.5.5<999<//)/;2//////$//)/:=>1/////)/::49;7;;;=>>;@??=BCCD@BBB?B@IF<;;;;@=A@@@<ACCBBBBBBBBCBBBDD?BBB@DC@C9:;CBCBBCDADCCBA6;5;;;;;;:(:9???9@>999<;999.5555$5:<<>@C@CB@CBBA@@B?B>BBCBAA=@?B?AAACBBCCBC;;;CCIBBBB@@@@BA@CCBD?BB>BBAA
@ATNG8:01670:01852
GATGGTAGCTCACGTACGTCACACGTACTCATTCGTTTCGGAAGAGACAGGTACGTTAATAGTTAATAGCGTACCTCTTTTTCTTGCTTTCGTGGTATTCTTGCTAGTTACACTAGCCATCCTTACTGCGCTTCGATTGTGTGCGTACTGCTGCAATATTGTTAACGTGAGTCTTGTAAAAACCTTCTTTTTACGTTTACTCTCGTGTTAAAAATCTGAATTCTTCTAGAGTTCCTGATCTTCTGGACGACGCGCACTTGACACTACCATCGTTTATCGGAAAAGTCT
+
@=@B<AA@>99666;=>=BCDDBBCEBAACAA?ACCC=BA>A=;;:@>?>?BC@@@?B788>A8B=@@BBCCBB?BCCBBB1>?@>=>A:@4747B@B?BB?BBBC>:7;@@>>>AA<A@@<@<==<;:;>@<>>>D=BA?@@@@A@@@???@@@=;;;<AB=A<AAA???AAA=A>==<<+<8;877777(8<888)67=877>=;=/7777(58:9=:>=;;7;@@?===:=:>ABBBA8>>@<>>>@@@?;;9//,/999/--60673333-6<::5222-63--
@ATNG8:01642:01881
GATGGTAGCGCGACACAATAGATACAGTACTCATTCGTTTCGGAAGAGACAGGTACGTTAATAGTTAAATAGCGTACTTCTTTTTCTTGCTTTTCTGTGGTATTCTTGCCTAGTTACACTAGCCATCCTTACTGCGCTTCGATTGTGTGCGTACTGCTGCAATATTTGTTAACGTGAGTCTTGTAAAACCTTCTTTTTACGTTTACTCTCGTGTTAAAAATCTGAATTCTTCTAGAGTTCCTGATCTTCTGGATAGCGACGCGATATACTACCATTCGTTATCGGAAAGTCT
+
////)//94555/////)/777::6-------6603444)5>.5.6;;>??>:==554583444:-44)4;;;9666<?BB>>>+;;6;////&///99167:4974994:;9<8<>>>CBB@?AAA=A=>>@B:99C@CCCC>@@A><<@@@A?>>>9945:444)5<7=9>655<<<==7:4494*4.4.4=@@A1????C<AAAA@>:;9>9>;@;,99555.5.99255559::7<8=;;666;?<<9<<<666===<@??9:9>===349.49924:885:>5<;;4
@ATNG8:01646:01897
GATGGTAGCTCGCTGATGATATCTCCAGAAGATCAGGAACTCTAGAAGAATTCAGAATTTTTAACACGAGAGTAAACGTAAAAAGAAGGTTTTACAAGACTCACGTTAACAATATTGCAGCAGTACGCACACAATCGAAGCGCAGTAAGGATGGCTAGCGTAACTAGCAAGAATCACGAAAGCAAGAAAAAGAAGTACGCTATTAACTATTAACGTACCTGTCTCTTCCGAAACGAATGAGTACATAGATATACGTATAGCTACCATCGTTATCGGAAAGTCT
+
;;;@4544455555==>B@@>@?==9=?;7://///)/3766///93996;(////(/:::+;///8888;<373(2594444$5>292999&5<<9;@<=?>==C>@=@C<>?B=A@A?@@BACAAAACCEG@CBBB@BAAABAA@<B>AAA?AA@?@??@<@@?>@?277;:::;<<;5:55.25555'5717775:=:=926255565:677<>>;==???BB>B?BCC>AAB<??BBBBBBBAAABADA=>>A@@@AA>=8;;888:9888;>A:B;<;
@ATNG8:01648:01889
GATGGTAGTGTCAGTGCGCGTCGTCCAGAAGATCAGGAACCTAGAAGAATTCAGATTTTTAACACGAGAGTAAACGTAAAAAGAAGGTTTTACAAGACTCACGTTAACAATATTGCAGCAGTACGCACACAATCGAAGACGCAGTAAGGATGGCTAGTGTAACTAGCAAGAATACCACGAAAGCAAGAAAAGAAGTACGCTATTAACTATTAACGTACCTGTCTCTTCCGAAACGAATGAGTACTATAGACTATCTGAGACTACCATCGTTATCGGAAAGTCT
+
;@@B?CCCBAA;;666;:<<;;;@A=ABB>AB@@@C?C7;69@@@=>?;?:885AACCA1C?BB@744<<@BB;@@;;;;;.;=8:1688(8::4;827>655F7=:9C;@@@5;66///./577575555/55573///8---//(..58=;>;;;>>>>:><==??:==<A;;5:=888)8::49::;/;=8>A@@@@@>>:=;?>==9=:=<<8838>>?>>>=A;>;>6://+/99</869::99:<=@===A@>><===8==>>>=AA>?;??9??>?
@ATNG8:01653:01893
GATGGTAGCATCATGCATATCTCACCAGAAGATCAGGAACTCTAGAAGAATTCAGATTTTTAACACGAGAGTAAACGTAAAAAGAAGGTTTACAAGACTCACGTTAACAATATTGCAGCAGTACGCACACAATCGAAGCGCAGTAAGGATGGCTAGTGTAACTAGCAAGAATACCACGAAAGCAAGAAAAAAGAAGTACGCTATTAACTATTAACGTACCTGTCTCTTCCGAAACGAATGAGTACAGAGAGTACGATATGTCTACCATCGTTATCGGAAAGTCT
+
ABBB@AA@BBB;;;;;=<A@B@;?A9@B=:>AA@CC?F?B@@774=6;?=@:==;77777'71555:;877875'5:;:999$4:49.55)5AA6<66555::?8?@BB>AAC8::BABBCBCDFCCCCCD?A@FD>@@BAAA??9A>A@@=@CDDDCBC?CCBBBB?BD>AAB?BBBBF>>984888898%/<59///;;>>?<><>@@@<@>A;@@@?ACBCCBB?B?BBC>CCC?BBBBBBCCCBBBABBBBA<<AAAAAAA<>>::;;===>=BB:@;;;
@ATNG8:01655:01883
GATGGTAGTAGTACACTAGTCATACCAGAAGATCAGGAACTCTAGAAGAATTCAGATTTTTAACACGAGAGTAAACGTAAAAAGAAGGTTTTACAAGACTCACGTTAACAATATTGCAGCAGTACGCACACAATCGAAGCGCAGTAAGGATGGCTAGTGTTACTAGCAAGAATACCACGAAAGCAAGAAAAAAGAAGTACGCTATTAACTATTAACGTACCTGTCTCTTCCGAAACGAATGAGTACTGTATCTATGTGTGCGCTACCATCGTTATCGGAAAGTCT
+
AB<9:;CCDCDDCBCCDCDLFBBBB>BBB?B@@@9999>BACBBBD@CC?C?AAAACACC3C<?>BBBCDDBBB>BBAAAAA0A@=B?BBB:CBB?AB@ABBCCC?B?BC?BBB>BB@?BCDDCCBCDDDBB?BCBB>BBBB?A><7??A@@>ABBBBCC?CCCCCCD@BB>???:??<==4:::9888888%/:7=///@>B>>;><@@AA:=:=CBAA?ACBAAAA=?<?BC9A9979CBBBCCBBAAADB>>AAA:::>@A@A666BAA<@@@@<@B6;;;:
@ATNG8:01670:01889
GATGGTAGCTCACGTACGTCACACGTACTCATTCGTTTCGGAAGAGACAGGTACGTTAATAGTTAATAGCGTACTTCTTTTTCTTGCTTTCGTGGTATTCTTGCTAGTTACACTATCCATCCTTACTGCGCTTCGATTGTGTGCGTACTGCTGCAATATTGTTAACGTGAGTCTTGTAAAACCTTCTTTTTACGTTTACTCTCGTGTAAAATCTGAATTCTTCTAGAGTTCCTGATCTTCTGGGTCTCTCTCTCACGCACTACCATCGTTATCGGAAAGTCT
+
BBBC@CCCBB==>>=B;9;CDBBBCCCEECAA>@BBD=BB@B?BBBCCBC@BCAAA?B?BAAC?C<C???AAAA@?BCBBB1BB>>@AA9ACCC<AAA>AB>BBBB=<:=>A>>=>A;?<;8<;@>@@>>>A;AA>>9=<<>=<>=@AAAA;>;A<>><=DD=A9>?@@@AA>>:>AAAA5A<A9<8@>>,;;777(,,,,,,77-////&.7988382//+/87:A??:=9=A===>:==AB:AA???ACCA@>@@;;6329022222-377709>2:>@@
@ATNG8:01708:01298
GATGGTAGTGATACAGATCAGACACCAGAAGATCAGGAACTCTAGAAGAATTCAGATTTTTAACACGAGAGTAAACGTAAAAAGAAGGTTTTACAAGACTCACGTTAACAATATTGCAGCAGTACGCACACAATCGAAGCGCAGTAAGGATGGCTAGTGTAACTAGCAAGAATACCACGAAAGCAAGAAAAAAGAAGTACGCTATTAACTATTAACGTACCTGTCTCTTCCGAAACGAATGAGTACGAGAGTCAGAGCAGAGCTACCATCGTTATCGGAAAGTCT
+
@>:?7;>BABDCC>CCBA@@DBBBB?BBB?@AC:99>B<AA@>?==7B@?B?9:7;8:::+859@;>>>AAA@A:@>BBCCC2@A9@2;;;&5<<8<666>>?>C?A>AA>@@@=AABBBCCCCEECCBBCC@BAAB?BBBBA?@?<?=@>><@AABBCBB?BAAACC?BB?>>>8><<::/:::9889988%/<7=///==A@A<?<?@AA:>:>ACBB@BCBB????A?BBB>BBB?BACCCCBBBBA>@@CB;;=@A566=;=;??A@@<>>>;6::06///
@ATNG8:01709:01280
GATGGTAGACACGTGTGCTCTCTCGTACTCATTCGTTTCGGATGAGACAGGTACGTTAATAGTTAATAGCGTACTTCTTTTTCTTGCTTTCGTGGTATTCTTGCTAGTTACACTAGCCATCCTTACTGCGCTCCGATTGTGTGCGTACTGCTGCAATATTGTTGACGTGAGTCTTGTAAAACCTTCTTTTTACGTTTACTCTCGTGTTAAAAATCTGAATTCTTCTAGAGTTCCTGATCTTCTGGACGACGCGCACTGACACTACCATCGTTATCGGAAAGTCT
+
@?@C9=BDBCBBCCF;:9==:59<@A:;;C;;:;CCC>CC@AAABBBBCC;=>CBA?B<?@BC8B>ABBB@@@>>7>A>>>)5709577'299=>F;;8:B388;:>@<@@@AA@@@=>;><@<@A?A<><??<@>A688>;<<???@@@A===D:==@<@A<@@CCB;;;BBC@DA@A@9@>C;;<;<;*;DCCD?C;;;CCBBBB=AA@A0AA@BC@B@BB?BBCCCCC?C?BBBBCB?BBC@ECAAAAA@AC;::CGCCCBC@CDC::;:BDD@CC<@?99
@ATNG8:01714:01303
GATGGTAGCACGAGTCACTCATATCCAGAAGATCAGAACTCTAGAAGAATTCAGATTTTTTAACACGAGAGTAAACGTAAAAAAGAAGGTTTTACAAGACTCACGTTAACAATATTGCAGCAGTACGCACACAATCGAAGCGCAGTAAGGATGGCTAGTGTAACTAGCAAGAATACCACGAAAGCAAGAAAAAGAAGTACGCTATTAACTATTAACGTACCTGTCTCTTCCGAAACGAATGAGTACGTGTGCGACGTGTCTCCTACCATCGTTATCGGAAAGTCT
+
@BCC@CCCCBBBCCKIDBBB@;99=9BBB?BBCBCBC>BBBBBAA?AA@C=@@@=====>&>8>>BBBBBA@@A8;;;;:;;;%;?>@?CCC9CCGABCBBDCBAA>A>AA>@@A=A@FCDCBCCCCCCBBBC@CCBB?BBAAAA@B:>:?995:CABABBB?BBBBAA>AC?BBD?BCB@?7=8818>>>?/>>;>;;;@@AAA<A=AA@@:<:=>BBB?BDCBAAA<?<???7?@A=998@@A@>>>B@@@B?;;<?@@@<AAA<AAAAC?BBBB?AA:@>??
@ATNG8:01717:01299
GATGGTAGCGCGACGAGCGTAGACCCAGAAGATCAGGAACTCTAGAAGAATTCAGATTTTTAACACGAGAGTAAACGTAAAAAGAAGGTTTTACAAGACTCACGTTAACAATATTGCAGCAGTACGCACACAATCGAAGCGCTGTAAGGATGGCTAGTGTAACTAGCAAGAATACCACGAAGGCAAGAAAAAAGAAGTACGCTATTAACTATTAACGTACCTGTCTCTTCCGAAACAATGAGTACTGCGTCTCACTCTCGCCTACCATCGTTATCGGAAAGTCT
+
;9495:=BBBBCCCDDBBBCCB@@?<@BB@CBBB@@>??BBCCCBB>@@=A?BB@?ACCC3C=BAACCCCA?>?7=<BDDDD2CC?B5<;;.;BB?@@@BCCABB?@=?F@BAA?BBBBCCCCCCCDDBBBB?BC@@>A@@@BBAA>A@B@A>ABCCBBBB?BBCCBB?@@:=9:48;?D=A8=<:888888%/<7<///<<@BH:>:=AAA<?;?ACDD?ABBA@@@-0,0@@7@A@@ACCCCBBBBBAABBBBBCBBBB?CBB>AABCC?BBBB?BB=B988
@ATNG8:01717:01317
GATGTAGTATCTGTCTACGAGAGCCAGAAGATCAGGAACTCTAGAAGAATTCAGATTTTTAACACGAGAGTAAACGTAAAAAGAAGGTTTTACAAGACTCACGTTAACAATATTGCAGCAGTACGCACACAATCGAAGCGCAGTAAGGATGGCTAGTGTAACTAGCAAGAATACCACGAAAGCAAGAAAAAGAAGTACTCTATTAACTATTAACGTACCTGTCTCTTCCGAAACGAATGAGTACTGTATCTATGTGTGCGCTACCATCGTTATCGGAAAGTCT
+
@=:?@===B@AAIHBBBCDCCCBC@BCD@BB???B@C?BBBBBBB?BC?C@BBB@@@@@/@=D@@?AA@>99919<ACGLI1@B@D<BCB7ABB>BCCCCCCCC>@=?A=ABG@BCBCDCCCECDEBBA@@?@ABB=??ECAB993<@B;;:;CBCBCCC?BBBBAB?BB>AAB<??>>>4===7<===<+:<5;889AAAAD=D=>??A<A<A???@=AA>>>>@=@<AAB7AA@7999///<<==@@???@@@@A9;>AA>>8>@C@@<>>==:<A8?:88
@ATNG8:01717:01321
GATGGTAGAGTACAGTGTAGTAGACCAGAAGATCAGGAACTCTAGAAGAATTCAGATTTTTAACACGAGAGTAAACGTAAAAAGAAGGTTTTACAAGACTCACGTTAACAATATTGCAGCAGTACGCACACAATCGAAGCGCAGTAAGGATGGCTAGTGTAACTAGCAAGAATACCACGAAAGCAAGAAAAAAGAAGTACGCTATTAACTATTAACGTACCTGTCTCTTCGAAACGAATGAGTACTATAGACTATCTGAGACTACCATCGTTATCGGAAAGTCT
+
B;998<<:>;>:666;;;=;;?BBA8;??7<>B:;95;6;>?===?6;96;)////::;;+;8:88=>@@8>@D896::A?@,@A;=4999'5<<7;666<<BBB@BDCC?BBB?BBBCDBAABCCCCBBBD?BBAC?BBB???00,09=<@=?BBABC9979@>>?B?AB>A??8>9:;;57886778888%8<:=868<<>?@=@;>===5:5;=AAA?BBBBBAA=@???:>DD@99:CAAAB@@@C?;;;;ABBBBBBB>>9>???A?BBBA?AA29998
@ATNG8:01719:01291
GATGGTAGATATATGCACGCTCTACCAGAAGATCAGGAACTCTAGAAGAATTCAGATTTTTAACACGAGAGTAAACGTAAAAAAGAAGGTTTTACAAGACTCACGTTAACAATATTTGCAGCAGTACGCACACAATCGAAGCGCAGTAAGGATGGCTAGTGTAACTAGCAAGAATACCACGAAAGCCAAGAAAAAGAAGTACGCTATTAAACTATTAACGTACCTGTCTCTTCCGAAACGAATGAGTACTATAGACTATCTGAGACTACCATCGTTATCGGAAAGTCT
+
7:78;=<?AB;A;@>>B===BAA?@>?@B?A@??AA=A???????B?BA39187;;7<99'649555555555=.95444444#45.5499;0;<=:>====>>@?7;;99.3333(337<@@@AACCDCCCDC>;;9@<>?==99781979957<<<;444=053@88659:*//81::?C>.57/707:==>/5606///56959(/.'....(..3.66<7;:8<6//)/)/:;/8//(/777<=;<8=555:655>>=>>????@399>9928==959>3///:
@ATNG8:01720:01309
GATGGTAGTACATGATAGACGACACCAGAAGATCAGGAACTCTAGAAGAATTCAGATTTTTAACACGAGAGTAAACGTAAAAAGAAGGTTTACAAGACTCACGTTAACAATATTGCAGCAGTACGCACACAATCGAAGCGCAGTAAGGATGGCTAGTGTAACTAGCAAGAATACCACGAAAGCAAGAAAAAGAAGTACGCTATTAACTATTAACGTACCTGTCTCTTCCGAAACGAATGAGTACTATGTAGAGCTCTATACTACCATCGTTATCGGAAAGTCT
+
><<<8BBBBCCCCCBBBBBCBCBBG@CCCAEED@@@?B?BCBBBCC?BB=>:=>>;::;;$9<CCDCCCEEBBB;AC;;;;;*;C>B5;9.5;;9<<;;>DDDD=?>?B?BBB?ABBBCCCCCCCCCCCCC>CCCC?CABBCCAB:A:?>?;?CCCCCCD@A@BBBB>@@>BBB>BB??=8=9949ABBC3B?;>888AA??><><@@DD<A<A=CBC@CCCCBAA=A=?A@<ACB@BBAAAACCBBB@@BBBBBB@@@>@>>>:==@>@=@@@@<>?7>;;;
@ATNG8:01723:01318
GATGGTAGGCGAGAGTGAGACGCAGTACTCATTCGTTTCGGAAGAGACAGGTACGTTAATAGTTAATAGCGTACTTCTTTTTCTTGCTTTCGTGGTATTCTTGCTAGTTACACTAGCCATCCTTACTGCGCTTCGATTGTGTGCGTACTGCTGCAATATTGTTAACGTGAGTCTTGTAAAACCTTCTTTTTACGTTTACTCTCGTGTTAAAAATCTGAATTCTTCTAGAGTTCCTGATCTTCTGGTGAGATATGCATGATGCTACCATCGTTATCGGAAAGTCT
+
@@@A5:;>;?B@@AB>CCBBBBBBBCBBBBBB@CCCC>BA?A?BAACCAA>ABDCB?B?BBBB>B>BBBABBBB>955555(8<4<79;1;C@@?ABC?B?9>>?@>>:=@AAAA;;7;AC5868;;@;>>A<AAAA9<;>>>>=><==>>=>>@:=>A<AA<A;@@@AAAA?A;>>>AA2A9>:>9;;;+;>666+--6---79:?<@@@@/@???@<@===:=A>>=<<9<:>>??>D8<=A<A@@?>=;D??=AA@@A9933-37733-3;9969;1;>=<
@ATNG8:01724:01296
GATGGTAGCTCGCTGATGATATCTCCAGAAGATCAGGAACTCTAAGAAGAATTCAGATTTTTAACACGAGAGTAAACGTAAAAAGAAGGTTTTACAAGACTCACGTTAACAATATTGCAGCAGTACGCACACAATCGAAGCGCAGTAAGGATGGCTAGTGTAACTAGTAAGAATACCACGAAAGCAAGAAAAAAGAAGTACGCTATTAACTATTAACGTACCTGTCTCTTCCGAAACGAATGAGTACGTGTGACGTACGTGAGCTACCATCGTTATCGGAAAGTCT
+
;:44.4999<<<=>?BCA;;;;;>:3:==055:8883;2666//*/:5::5=677333<<<,<8=;58:<==:;>355<=???+=B?B<CDD;AAC?;;;A??;00+0)/916:?6;=BBCCBBBCCCCCBCA?ACBB?ABBCC@@@:A=A@@<@B@@?:99=AAABBF@AA>ABB>B=8;;32223556687%6:89<;@>>>?;58587;>6D<@>BBC@CCBA@@@2918=>8@AC=????AAA??;>>BDBBBCD???887@?==000?<;;8>:=D3;888
@ATNG8:01681:01333
GATGGTAGTGTCATATGAGAGTGTGTACTCATTCGTTTCGGAAGAGACAGGTACGTTAATAGTTAATAGCGTACTTCTTTTTCTTGTCTTTCTGTGGTATTCTTGCTAGTTACACTAGCCATCCTTACTGCGCTTCGATTGTGTGCGTACTGCTGCAATATTGTTAACGTGAGTCTTGTAAAACCTTCTTTTTTACGTTTACTCTCGTGTTAAAAATCTGAATTCTTCTAGAGTTCCTGATCTTCTGGATAGCGACGCGATATACTACCATCGTTATCGGAAAGTCT
+
4444.44;:>566=>=<=>A:66><;565=<=8==A<6<=;<6;;99955.5:99:8<9<BBD?B@A@@<<<<::38<888';@<9:9>>8977@A8?>?5:@6:::3597<CCCDDBB@CBC@C@CDCCAAAB=BB@@=ABBBCCCBBCCBBBBBC@CCC@BB?A?A@ABBBCBA>A;;;;.<5;<@@BBBB'@B;;;0:?@@ABC@A@4;;;;*;@@B@@CAGE@CCCCBAA>A@CCBC@@<@AA>BCBBABBCBBBHHCCBCCCC@BAABC@CCBC@BB<@@99
@ATNG8:01692:01336
GATGGTAGGAGACACGTCGCACACGTACTCATTCGTTTCGGAATGAGACAGGTACGTTAATAGTTAATAGCGTACTTCTTTTCTTGCTTTTCGTGGTATTCTTGCTAGTTACACTAGCCTATCCTTACTCGCGCTTCGATTGTGTGCGTACTGCTGCAATATTGTTAACGTGAGTCTTGTAAAACCTTCTTTTTACGTTTACTCTCGTGTTAAAATCTGAATTCTTACTAGAGTTCCTCGATCTTCTGGTGAGATATGCATGATGCTACCATCGTTATCGGAAAGTCTT
+
ABBB=?;@=BCBBA<==<<<<@@B@965<;55.555;2=;.4.4443::994:<977.3.33:;6<58888:986835668(25.52222&29771733,5919>?=>?7;;9;8=//*//7647233-----33(2255059999992./388/--3,--.279/5.555::;=??5:;?@A5A=A8=<<<<.=@AAD7AAAAAA@;<91777,:<=<=9=;==9=<;;;A;@6@7;79877425**(*(((*,-7888888;88>>>:>??@A<A>>?=@@6=<63-
@ATNG8:01698:01354
GATGGTAGTATATCGCGTCGCTATCCAGAAGATCAGGAACTCTAGAAGAATTCAGATTTTTAACACGAGAGTAAACGTAAAAAGATGGTTTTACAAGACTCACGTTAACAATATTGCAGCAGTACGCACACAATCGAAGCGCAGTAAGGATGGCTAGTGTAACTAGCAAGAATACCACGAAAGCAAGAAAAAAGAAGTACGCTATTAACTATTAACGTACCTGTCTCTTCCGAAACGAATGAGTACATAGATATACGTATAGCTACCATCGTTATCGGAAAGTCT
+
CCCF@BBBCCBCAAAB>>;666==<9>CC@BBCCBB@C@BBA@@@B?BCADAAA::9AAA/B????BBAAA???8??@BCBB3CBBA5;<;*9BB=BBBBACDCC?B@CC?AAC>ABBBCCCCCBBCCCDCC@CBAB?BBBBBBBB>B?ABB?BBABABBB?BBBCBB?BF>999?BA?;;18:91888898%/959///;;B@@;@;>>@@<A=>>BCA?ACCB???@E?BAB=BBC?BBBBBBDAAA?AAAA=>=>???AAA@?;@@@AA<A>==;==3=777
@ATNG8:01710:01369
GATGGTAGTGCGTGAGAGAGAGACCCAGAAGATCAGGAACTCTAGAAGAATTCAGATTTTTAACACGAGAGTAAACGTAAAAAGAAGGTTTTACAAGACTCACGTTAACAATATTGCAGCAGTACGCACACAATCGAAGCGCAGTAAGGATGGCTAGTGTAACTAGCAAGAATACCACGAAAGCAAGAAAAAGAAGTACGCTATTAACTATTAACGTACCTGTCTCTTCCGAAACGAATGAGTACTGTATCTATGTGTGCGCTACCATCGTTATCGGAAAGTCT
+
ABBB?A?CCCBC<<<C?GCCCC@@@<@CC@CA@@@?9A<@ABBBBD?EB?B@ACABB===+=8=B?ABBCC>@>7?@BBDCD5BC?C=AAA9AEEAAB@ACCDBC?C@BC@A???BBBABCCCCECCBBBCC@CCCC?CBBBBBBB>BACBA?ACCCBAAA?CCCCCD??@>BCC=AA??=5=::488888+8@=D888@AA??<@;?ABB<><>@CBB?BC@@@AA>A>ACD>BBB?BBAAABBCBBBACBBBB<>====AABA8==ACC=A?>?=DD677>;
@ATNG8:01713:01365
GATGGTAGATATATGCACGCTCTACCAGAAGATCAGGAACTCTAGAAGAATTCAGATTTTTAACACGAGAGTAAACGTAAAAGAAGGTTTACAAGACTCACGTTAACAATATTGCAGCAGTACGCACACAATCGAAGCTCAGTAAGGATGGCTAGTGTAACTAGCAAGAATACCACGAAAGCAAGAAAAAAGAAGTACGCTATTAACTATTAACGTACCTGTCTCTTCCGAAACGAATGAGTACTACTCTCAGAGACACACTACCATCGTTATCGGAAAGTCT
+
444:055>===@@BBBB=966;>>>8<<<549;;77-74;?BBBBD@BB?B=>?>99999$56:8555896667.224444&4:5:.55)59949<<<=<<<=:>:<<9@B=8BCFBBBAABCCCBCBBB@B@@@@CCDCBCCB?C?B@@=@BBBCCBB?B@@@??:??9<?=8;=>99/955-689999%//(////;9@@@=A=A=>><A;><AAA>AAADBCB?C?DGD>BBB?BBB???BBBBECCBB;;;::;888>>>=>;;;A=@>?=188*8888
@ATNG8:01715:01364
GATGGTAGGCACTGCGCACACATCCCAGAAGATCAGGAACTCTAGAAGAATTCAGATTTTTAACACGAGAGTAAACGTAAAAAGAAGGTTTTACAAGACTCACGTTAACAATATTGCAGCAGTACGCACACAATCGAAGCGCAGTAAGGATGGCTAGTGTAACTAGCAAGAATACCACGAAAGCAAGTAAAAGAAGTACGCTATTAACTATTAACGTACCTGTCTCTTCCGAAACGAATGAGTACTGTATCTATGTGTGCGCTACCATCGTTATCGGAAAGTCT
+
AAAA=AA@;@>;;@;;;<<B;96>@8CCC@BCB;<<6;;AADA@?B?CA?B????@@@@@.@>AA@AAAAA99:2:BB@@@@+@A>A:AAA9ABC=A@@?:>=<?5:59@<BBC>CABABBEFCCCCCC::<ABAAE@BAAACCCC?C?CBB?BBBAABCC@>>?CCC@CC?AAB?BA===4=8818==>>5<<5;;>===@=>:==@@@A:?=?ABBB@BEDDBBB>A>??>7>???@AACBBBA@ACCCBBBB?=676<8::=-//<==7=AAA<@@7;;==
@ATNG8:01718:01345
GATGGTAGCGCATATCAGCGCAGCCCAGAAGATCAGGATCTCTAGAAGAATTCAGATTTTTAACACGAGAGTAAACGTAAAAAGAAGGTTTACAAGACTCACGTTAACAATATTGCAGCAGTACGCACACGATCGAAGCGCAGTAAGGATGGCTAGTGTAACTAGCAAGAATACCACGAAAGCAAGAAAAAGAAGTACGCTATTAACTATTAACGTACCTGTCTCTTCCGAAACGAATGAGTACTATGTAGAGCTCTATACTAATCGTTATCGGAAAGTCT
+
@>9@7;==BCCBCCCCCBBBBCBBD?BCC<996DBB=BABACCBCB?BB?B??=?;;;;;*;@CCGIFCCCDCB;@;:;;;;*;A=@5;;09??8=BBBAAA@?<?=AA>BBE=?>CBBBBACBBCCCCCBBBBBB?BBBBCCCB<>;=00-0AAAA@ADABAA@>?9>=8=??8<<898+999199999(7>9=588@@@@@=A<??>?=A;=>C::9:BBAABB?B?AAA<ADD?AAAAAABBBBCCBCCBBBB>@@@??A;@@@E@AA@@699.9=??
@ATNG8:01679:01412
GATGGTAGAGTACAGTGTAGTAGACCAGAAGATCAGGAACTCTAGAAGAATTCAGATTTTTAACACGAGAGTAAACGTAAAAAGAAGGTTTTACAAGACTCACGTTAACAATATTGCAGCAGTACGCACACAATCGAAGCGCAGTAAGATGGCTAGTGTAACTAGCAAGAATACCACGAAAGCAAGAAAAAGAAGTACGCTATTAACTATTAACGTACCTGTCTCTTCCGAAACGAATGAGTACTATAGACTATCTGAGACTACCATCGTTATCGGAAAGTCT
+
BC@B@CBCBDCBBCBBDDDCCCCBB@ABB@CBAAAA?C=??BCBBCABB?B?AA>88888(9<@@@BBBBB;;:1:=;;;;;.;F@F5;;<*9>>9=A==?CAAB?B@BA?BBB@CBBBCCCCCCCCCCCCC@DDBB=??BBBBBC<@@9:7;BBCBBCCACCBBBB?@@8=;>8<@?;;3;=<8:::;;+6=9=///==AA?;A;@@@@<@<@@BCC@CCBBABA7:5:>>9>9949@@@DBBBBBBBAA@@@???BBBCCBB?BBBAB?BBBB?BB>B?>>
@ATNG8:01685:01400
GATGGTAGTGTCAGTGCGCGTCGTCCAGAAGATCAGGAACTCTAGAAGAATTCAGATTTTTAGCACGAGAGTAAACGTAAAAAGAAGGTTTTATCAAGACTCACGTTAACAATATTGCAGCAGTACGCACACAATCGAAGCGCAGTAAGGATGGCTAGTGTAACTAGCAAGAATACCACGAAAGCAAGAAAAAGAAGTACGCTATTAACTATTAACGTACCTGTCTCTTCCGAAACGAATGAGTACGTGTGACGTACGTGAGCTACCATCGTTATCGGAAAGTCT
+
CDED?BBCCBBBBCCCEED@@ACBB?BBB?BCBB??>??ABCABBC?BB?B?BBB>>=<>1>BBBBCCDCC888+9>88888(9?;?2999*00/93////336::0505:39>:37;??DCCCCDBBACCCC>CCBB>AAABBBBB>B@BBB?BBBBABAA>AAAAAA>BB>@@B>BB=?;3;89176666(8=:<888AAA==:=<AAAA8;8;ACCB?BDCCCCA;?<@AA<ACC>AABBCCBBBBBBBBBDDDB@@??ACBB@AAABB?BCCC?CB<BB==
@ATNG8:01686:01391
GATGGTAGTACATGATAGACGACACCAGAAGATCAGGAACTCTAGAAGAATTCAGATTTTTAACACGAGAGTAAACGTAAAAAGAAGGTTTTACAAGACTCACGTTAACAATATTGCAGCAGTACGCACACAATCGAAGCGCAGTAAGGATGGCTAGTGTAACTAGCAAGAATACCACGAAAGCAAGAAAAAGAAGTACGCTATTAACTATTAACGTACCTGTCTCTTCCGGAAACGAATGAGTACGATGAGATCTCGTGTGCTACCATCGTTATCGGAAAGTCT
+
BCCC?CCCCBCCCCBBCBACCCCCC@CECADCCD@@?@?CBCCCCC@CB<=;=@D@@@@@0@=BCFCBBCCCBB;@B;;;;;*;B>B;A@@4@CD=B;;;CFCCC>B?BC>BBC=>>BBCCCCCBBBCCCDD?DBCC>??AAABBB>BACBB?BCCCCCCC@CBBBBB?BC@BBB?@A===7=<=999999(:<9<888>?C@@:>:=>@A=A<A@CCC@CCBCBBB@B@B@DD>CCB???>CBCB@A@BBBBBB=>=>>89:=@@:>>@@A=@@@@;>>188::
@ATNG8:01690:01396
GATGGTAGAGTATCATGTGTATCTCCAGAAGATCAGGAACTCTAGAAGAATTCAGATTTTTAACACGAGAGTAAACGTAAAAAGAAGGTTTTACAAGACTCACGTTAACAATATTGCAGCAGTACGCACACAATCGAAGCGCAGTAAGGATGGCTAGTGTAACTAGCAAGAATACCACGAAAGCAAGAAAAAGAAGTACGCTATTAACTATTAACGTACCTGTCTCTTCCGAAACGATGAGTACACATCGTCGTGTCGTGCTACCATCGTTATCGGAAAGTCT
+
@@@B@BBCCBCBCCCCCBCCCCCBB?B>?=>ABB::5;=@BCJFDC@CC@C@CCCCCDDD1C@CCCBBBAA@@?8?A;;;;;';@>@<>>>.>??7@A??CHBBB>@>@C>CCB>B@@@BDDDECBBBBAAC@CCCD?BBBB@??@<A=ABA?BBCBBCCC????AAB?BB<>>>?A??=>1;:;5:<<==+<<7<888==>>?<?=BABB8;7;@DCC@CCCCAA@<?;?@?9?@@A@AABCCCCABABBBBAABBCAAABBB?BBBBB@BBBC?CC>BA99
@ATNG8:01694:01402
GATGGTAGCATCATGCATATCTCACCAGAAGATCAGGAACTCTAGAAGAATTCAGATTTTTAACACGAGAGTAAACGTAAAAAGAAGGTTTACAAGACTCACGTTAACAATATTGCAGCAGTACGCACACAATCGAAGCGCAGTAAGGATGGCTAGTGTAACTAGCAAGAATACCACGAAAGCAAGAAAAAGAAGTACGCTATTAACTATTAACGTACCTGTCTCTTCCGAAACGAATGAGTACTGCGTCTCACTCTCGCCTACCATCGTTATCGGAAAGTCT
+
ACCC@CBBBBBBBBA@@@@ABA@@@>ABC?ABBA??9?6;;=@AAB@BB?C@CBB@@@@@2=6<==---6---7.230////$4;99595)5<;75666<:;<<2569@=AAB?CBBACCCCICCCBCBDC@CABA?AABBAAAB>B=A;;6;C@@?BCD?BBBCBB@CC?BBB?BBA=<376517ABBF/@@<>>>>ABAAA;@<?A==8<8<>BBB@CCBCAAA<?<?@>9>::5:BACCCBABBBCAA@ABBBBCBB?BBB?BBBBB>BBBB>BB=BC:9
@ATNG8:01703:01416
GATGGTAGCGCGACGAGCGTAGACCCAGAAGATCAGGAACTCTAGAAGAATTCAGATTTTTAACACGAGAGTAAACGTAAAAAGAAGGTTTTACAAGACTCACGTTAACAATATTGCAGCAGTACGCACACAATCGAAGCGCAGTAAGGATGCTAGTGTAACTAGCAAGAATACCACGAAAGCAAGAAAAAGAAGTACGCTATTAACTATTAACGTACCTGTCTCTTCCGAAACGAATGAGTACGTGTGCGACGTGTCTCCTACCATCGTTATCGGAAAGTCT
+
BCBB@BBEBBBCCCEEDCCCCABBC>ABB@CBBB@@>A>BBBBCBB>BB>B>BBBBBBBB2A<AACACBBB@??3==:;;;;*;B>C5;;<*9@@9;@<BCCCCC@C@BB?BCB>@@BBDDCCBBCCDDCCC?CDBB=@@ABBBBB>B?A9::ABCCBCDABBBAAB@CC?BBB@BBCBC:>>>:=<;<<.=A;@877AABDC<A<AAAA;?:?ABBB?CCCCA@@5959AC>CCC?BBBBBBBBABB>>@@BA@?>>>>=AAA<>??AB?BCCC?BA:A>>>
@ATNG8:01707:01411
TATGGTAGTTTGTCTCTGAGAGTAGTACTCATTCGTTTCGGAAGAGACAGGTACGTTAATAGTTAATAGCGTACTTCTTTTTCTTGCTTTCGTGGTATTCTTGCTAGTTACACTAGCCATCCTTACTGCGCTTCGATTGTGTGCGTACTGCTGCAATATTGTTAACGTGAGTCTTGTAAAACCTTCTTTTTACGTTTACTCTCGTGTTAAAAATTTGAATTCTTCTAGAGTTCCTGATCTTCTGGGTGTATCAGCGAGTATCTACCATCGTTATCGGAAAGTCT
+
BEBB@CCCCC?CBCBCCBCCBBBDBBDCCC@?=?BBC>CC<@<@CCCCCD?CCCBB@B@DBBB?E@CCCCCCCBB?BBCCC1BB?BCDC?CBBB?BB@=BB999BCCCACDGBBBDD?CBB=C@DCCBAAAB?BCCC?CCCCCBBBCCCCBBBBB?BCD@CA?A>BBCBBCBCC?B????4><@299999*9A@CC=CBCCCCCBBB?BCCC1@@;@A=A=@@=@?CB@AA=?;??@@@@=@@AC=C@AACCBBBCCBBBCCCCC@BBBBB?BBBC?BB=B>88
@ATNG8:01723:01413
GATGGTAGTATATCGCGTGCTATCCAGAAGATCAGGAACTCTAGAAGAATTCAGATTTTTAACACGAGAGTAAACGTAAAAAGAAGGTTTACAAGACTCACGTTAACAATATTGCAGCAGTACGCACACAATCGAAGCGCAGTAAGGATGGCTAGTGTAACTAGCAAGAATACCACGAAAGCAAGAAAAAGAAGTACGCTATTAACTATTAACGTACCTGTCTCTTCCGAAACGAATGAGTACGAGAGAGCACACGTGTCTACCATCGTTATCGGAAAGTCT
+
:55:5;=BBBCCCGBCBCCBBBBD?CCD@BBCBDCECACDBBBDD@CC@B@BBBBBCCC3C?CBBCBCCC>><3<=::;;;*;B>A5;;05>>9>A<ACCBCC?B?@@>ABB@CCCBBBBCDGCCBBBBB@DBBB@BBAAA?@@4;7:AB?BCCCBBBA?CCCAAB@BA:889298===48885;?@@A/<<6<///<<@AD<A=BC<;7;<@>BBD@CCEBAAA=?<?BC?CCC?BBAA@DCDCA>>:;:@@@AAAAAB@@@;@@@BB=@@;;5;=4=>>>
@ATNG8:01678:01449
GATGGTAGTGTCAGTGCGCGTCGTCCAGAAGATCAGGAACTCTAGAAGAATTCAGATTTTTAACATCGAGAGTAAACGATAAAAAAGAAGGTTTTTACAAGACTCACGTTAACAATATTGCAGCAGTACGCACACAATCGAAGCGCAGTAAGGATGGCTAGTGTAACTAGCAAGAATACCACGAAAGCAAGAAAAAGAAGTACGCTATTAACTATTAACGTACCTGTCTCTTCCGAAACGAATGAGTACTATGTAGAGCTCTATACTACCATCGTTATCGGAAAGTCT
+
AB==:==BCC<<;;;<>===B;;;;9:;;9@@0007)/*-59///;698380-----555'50686633333<;;.333222222#25.5.5::9'522+25556:8550559959996::;BGJBBCBBBBBA@=9=><;6;787===?8=9?995:BAABBBB?BCDD?>;>@9<=9077::9.955/6::::*//)////::?==9=9=>8838=A@C;;;;CBBCDB@C?CBB=BBB?BABCCCBBBBAAACBAA?>>==>A?>>8<<AAA;>>?A=CC6=888
@ATNG8:01684:01479
GATGGTAGATATATGCACGCTCTACCAGAAGATCAGGAACTCTAGAAGAATTCAGATTTTTAACACGAGAGTAAACGTAAAAAGAAGGTTTACAAGACTCACGTTAACAATATTGCAGCAGTACGCACACAATCGAAGCGCAGTAAGGATGGCTAGTGTAACTAGCAAGAATACCACGAAAGCAAGAAAAAGAAGTACGCTATTAACTATTAACGTACCTGTCTCTTCCGAAACGAATGAGTACACATCGTCGTGTCGTGCTACCATCGTTATCGGAAAGTCT
+
>@@?:C@CBBBCCABBD@A@CCCAA=A;;59<@?998:<:;<<<AB@BB?B@?>?@@==?)9255572276669357@@AAA0@B;>5;:.555.5665==;;?:C?AA?BDC=??9:;BC@ABCBBCDBA?A@@@<@?@BBBBB=A>A;;7<BAAABAA=A@AABA?BB?999@BBBBC=A;;5:::::*::4::;;ABAAA<A:?>AD>E===BCB@ECCBCBB?B?ADB=BAC>???BBBBBBCCBB>BCBCBCC?@?@CB@BAAAA>AACC?BB>BBBB
@ATNG8:01687:01475
GATGGTAGGTGCAATGAGTGTATCCAGAAATCAGGAACTCTAGAAGAATTCGAGATTTTTAACACGAGAGTAAACGTAAAAAGAAGGTTTTACAAGAACTCACGTTAACAATATTGCAGCAGTACGCACACAATCGAAGCGCAGTAAGGATGGCTAGTGTAACTAGCAAGAATACCACGAAAGCAAGAAAAAGAAGTACGCTATTAACTATTAACGTACCTGTCTCTTCCGAAACGAATGAGTACGAGATTCAGAGCAGAGCTACCATCGTTATCGGAAAGTCT
+
CCDC@CBA8AAB@:?>?CCCCBA@8<AAA9@:8838.33689--*-9371---8=@@?;+=8==888::788:08523333$3916)///&///(//(//668;=7=6<:7<885589988;7555><87:?:>@AD<@@A998??:?29866<<<<::55.5;<<BB59899:79>>88839//)/////$/839332<55550527:55,57<77889=78:9995:78@D9;;;70..-----//6:6:<=====888==>>8:7:884888<,73(3=>>
@ATNG8:01690:01457
GATGGTAGAGAGACTGTAGCGCACCCAGAAGATCAGGAACTCTAGAAGAATTCAGATTTTAACACGAAGAGTAAACGTAAAAAGAAGGTTTTACAAGACTCACGTTAACAATATTGCAGCAGTACGCACACAATCGAAGCGCAGTAAGGATGGCTAGTGTAACTAGCAAGAATACCACGAAAGCAAGAAAAAGAAGTACGCTATTAACTATTAACGTACCTGTCTCTTCCGAAACGAATGGTACGTGTCGACGTGTCTCCTACCATCGTTATCGGAAAGTCT
+
445<8=>B:;9BBBAAAB@@@CCCC=;;;?B<::0/)/)/96788:689.7/7;;7999+7/7/3//(/6:99;.5644444$5925.555&59949=55555<;7;9<<8=<A=BBA?@@BCCACCCB;;:=@@>A?AAAAABCB>@:@00*0:0/0;<?=B@?A<B477?AAB>BBBAD:776:=@>??/:;4:;:;:??@@=B:>=BB=A:>=A@@@BBABA@@=?;?AA<ABB>AA@CBCCBABBBC>>=AA>8838?>:==:;;;???@;?>7?;;;
@ATNG8:01705:01447
GATGGTAGTGTCATATGAGAGTGTGTACTCATTCGTTTTCGGAAGAGACAGGTACGTTAATAGTTAATAGCGTACTTCTTTTTTCTTGTCTTTCGTGGTATTCTTGCTAGTTACACTAGCCATCCTTACTGCGCTTCGATTGTGTGCGTACTGCTGCAATATTTGTTACGTGAGTCTTGTAAAACCTTCTTTTTTTTACGTTTACTCTCGTGTTAAAAATCTGAATTCTTCTAGAGTTCCTGATCTTCTGGATAGCGACGCGATATACTACCATCGTTATCGGAAAGTCT
+
4444.4:;AA;5655555<<655<=5555<89344444&4;6;7666@<;;7;??AA>A?BBBB<A=AA@@@BBCC?BACCBB'@?899:>>.:3::045;8<<8433:>A=AFGJCCCC@CCC>A?AC@A@CCB?BCCB<AACBBBBBCDCAABBBA=A:::0;?:@A@@@@@ADC=@@A@A3@=@<???????@"@AAAC>BBCABB@@AA@CCCC3AAA@B<B=AA=ABBAABB@C@CDCCCC?BCC@CCBCBBABBAAABCCCCCCB?BCCBB?AA@@=@A<CBBB
@ATNG8:01713:01472
GATGGTAGCACACGAGATCTCATCGTACTCATTCGTTTCGGAAGAGACAGGTACGTTAATAGTTAATAGCGTACTTCTTTTTCTTGCTTTCGTGGTATTCTTGCTAGTTACACTAGCCATCCTTACTGCGCTTCGATTGTGTGCGTACTGCTGCAATATTGTTAACGTGAGTCTTGTAAAACCTTCTTTTTACGTTTACTCTCGTGTTAAAAATCTGAATTCTTCTAGAGTTCCTGATCTTCTGGTGAGATATGCATGATGCTACCATCGTTATCGGAAAGTCT
+
;444.49:>ABBCCCBCBBCCA@@CCA?@B:;1;B@=4=C<?7?ABCBBB?BBBBB@B@BBBB@C?BAACBBC=<;;=?=?.?@9>>?>7=A?=:=::3:@:??BB@@<????@@>=8><<8<<?@?@@??A<AD@@;@@@@???AAAADA>>>A7;;==??;>;>A?>>>A@@7;;@DD5A<A6<=CCD/>??>=3?<<<<==<=>=>>>>,=/--9)-*/838::>?AA=C=AAA===///=9==:====<999//-99337:5::::=9>>==7=<5<??>
@ATNG8:01716:01455
GATGGTAGGCACTGCGCACACATCCCAGAAGATCAGGAACTCTAGAAGAATTCAGATTTTTAACACGAGAGTAAACGTAAAAAGAAGGTTTTACAAGACTCACGTTAACAATATTGCAGCAGTACGCACACAATCGAAGCGCAGTAAGGATGGCTAGTGTAACTAGCAAGAATACCACGAAAGCAAGAAAAAAGAAGTACGCTATTAACTATTAACGTACCTGTCTCTTCCGAAACGAATGAGTACACACTCTCATATGACACTACCATCGTTATCGGAAAGTCT
+
DBBC@CBD?@@;;BCBBCAAA@ACF8CBC@DFCBBA@C@CDCAA@C@DB?B?>>>9:999)9<@@CCBBBB999+9<;;;;;*;B;?5:::&5994;@;A@DBBD@D?CC@BBB>@@AABDCCCCCBCBBCB?B???=??CBBBBB@B@B@@>@CAAABBC?AAACCC?CD>AAB=@>888)6654::<<==':=7:///66;@@<@=@??A<@;??B@@>@CCCABB<@=@BB=BED>AABBCBBBBBAAAA?@>==CCBBAACC?DCBBB?BAAA@BD:@???
@ATNG8:01717:01457
GATGGTAGCGAGCGAGTGTGTATACCAGAAGATCAGGAACTCTAGAAGAATTCAGATTTTTAACACGAGAGTAAACGTAAAAAGAAGGTTTTACAAGACTCACGTTAACAATATTGCAGCAGTACGCACACAATCGAAGCGCAGTAAGGATGGCTAGTGTAACTAGCAAGAATACCACGAAAGCAAGAAAAAAGAAGTTACGCTATTAACTATTAACGTACCTGTCTCTTCCGAAACGAATGAGTACGTGTGCGACGTGTCTTCCTACCATCGTTATCGGAAAGTCT
+
8944.4444=<;;;<<<<;@B@A@B<A<B@BB@@@=4:6:;@=BCB?BB?C?A@A@@@@@,@=BDCAAB;544909955555$555;49;9+955.554498<<;1717<>:998A===CDBBAA;;0AA00,/0//4;;<>=<AC9A=@;;5;@@@@;?A<@ABB@A?::39998=?>?>6@870/>>>>?&--(--(--79:8=9=4==?>9=<?BDBB?BB@??<;5;500=5::;-00<=;==777?>?==7377822+27775.562243433<8<=7=557
@ATNG8:01718:01442
GATGGTAGATATATGCACGCTCTACCAGAAGATCAGGAACTCTAGAAGAATTCAGATTTTTAACACGAGAGTAAACGTAAAAAGAAGGTTTTACAAGACTCACGTTAACAATATTGCAGCAGTACGCACACAATCGAAGCGCAGTAAGGATGGCTAGTGTAACTAGCAAGAATACCACGAAAGCAAGAAAAAGAAGTACGCTATTAACTATTAACGTACCTGTCTCTTCCGAAACGATGAGTACTATAGACTATCTGAGACTACCATCGTTATCGGAAAGTCT
+
CBCB9==BDDCCGAA@CCDCBA@AC?BBB?CAB?>??B?BBCBBBB@CC@B?AA@99999(89>>?B?@@===D;B>BAAAA2AC>C5;;;*9@@9;B<BBEDBB@A?AB@BBB@BBCAABCCCCCCCCBCB@BAA@<??ABBBBC?B?B::8:CCBBBCC?BBBBBA=@A8==@9??AAA;;;:998888(8@:=;;;B888A=@=@AAC=C;??BBB@BBCBBBB=;:;<</8.....;@@CBBB@AA;::DABABBCCCCC?A>>>A>ACCC?CD<>>>=
@ATNG8:01682:01508
GATGGTAGCGCACACATAGATACAGTACTCATTCGTTTCGGAAGAGACAGGTACGTTAATAGTTAATAGCGTACTTCTTTTTCTTGCTTTCGTGGTATTCTTGCTAGTTACACTAGCCATCCTTACTGCGCTTCGATTGTGTGCGTACTGCTGCAATATTGTTACGTGAGTCTTGTAAACCTTCTTTTACGTTTACTCTCGTGTTAAAAATCTGAATTCTTCTAGAGTTCCTATCTTCTGGAGATACACATGATATGCGCTACCATCGTTATCGGAAAGTCT
+
////)///7=AABB<;;BAABCABBB@;;<>?4>@BD<AB<A:@CAA;=C<BCBCB@B?BCCC?B@GBBAAACBB5;9999)9<8<=A@8>=::6:@B?BB@=;;CBD@CCABADBB>CBC@C@BCBB;<;C?BB;;7<ABBBBCCCCBBBBCBA>A::6:@<:::BBDGCCB>@;;;0;=B=;;<;.;@@@B0;;;:;:??==29999'99==:992999=@>A:9::?:?>?AC89:B;@=@@::9A@?@AA@ACBBBBBC?D???C?BBBC?DF>BA??
@ATNG8:01688:01486
GATGGTAGGTGCACATGAGTGTATCCAGAAGATCAGGAACTCTAGAAGAATTCAGATTTTTAACACGAGAGTAAACGTAAAAAGAAGGTTTTACAAGACTCACGTTAACAATATTGCAGCAGTACGCACACAATCGAAGCGCAGTAAGGATGGCTAGTGTAACTAGCAAGAATACCACGAAAGCAAGAAAAAGAAGTACGCTATTAACTATTAACGTACCTGTCTCTTCCGAAACGAATGAGTACGTGTGCGACGTGTCTCCTACCATCGTTATCGGAAAGTCT
+
944=39>@<ABBBAAACCCDCCBBC?BBB?BBBBBB?AAAA@?ABB@CF@C@CCCCDDCC5CBEAAABBDDCDD>BBBCBBB2?=9>2:::.;A>;@B???BACC>@>>><?CD?989CCDCCCCCEBCC??>@BBB@BBBA???A9@;@A@=ACAAABBB?BBBBBB?BC?>=<8<=876)8::4:::;;.:@=A898;;;AA<>;?>>?;?<==BCC@CCDBAAA=@?@DF?CBB?::9@??A>>>@@@@ABA@C@===<@@A<=>>>E@BBBB@BB=B??@
@ATNG8:01692:01501
GATGGTAGTGATACAGATCAGACACCAGAAGATCAGGAACTCTAGAAGAATTCAGATTTTTAACACGAGAGTAAACGTAAAAAGAAGGTTTTACAAGACTCACGTTAACAATATTGCAGCAGTACGCACACAATCGAAGCGCAGTAAGGATGGCTAGTGTAACTAGCAAGAATACCACGAAAGCAAGAAAAAGAAGTACGCTATTAACTATTAACGTACCTGTCTCTTCCGAAACGAATGAGTACGATGAGAGAGCTCTCTCTACCATCGTTATCGGAAAAGTCT
+
AAAB?BBBBBBBCGHCDCCCA@@@D@BBB@CBBAAA=A=ABCCBBB@BB?B?BBAABDDD+=7955899?AAAD3>>CDCBB5BA>D4;::49@C@CCCCDDDCC@B?BCADAA>ABBCCC@@ACCCCBBAC?CCBB?BAA?@B>>9@=@::7;BAABCBB?BCCBBF?BB>???=@@A@@,:98188989(8@9>788@@>===A<A???<@=@ACCC@CCCCCCB794:AA9@AB>BBCCCBBAA>??BBBBAAA>::<<<//)/77:=488@>1887'65:=
@ATNG8:01692:01529
GATGGTAGGCGACATACATACGCGCCAGAAGATCAGGAACTCTAGAAGAATTCATATTTTTAACACGAGAGTAAACGTAAAAAGAAGGTTTTACAAGACTCACGTTAACAATATTGCAGCAGTACGCACACAATCGAAGCGCAGTAAGGATGGCTAGTGTAACTAGCAAGAATACCACGAAAGCAAGAAAAAGAAGTACTCTATTAACTATTAACGTACCTGTCTCTTCCGAAACGAATGAGTACGATGAGATCTCGTGTGCTACCATCGTTATCGGAAAGTCT
+
<<<A9=<D@:;6CCCCEDDBBBBGD?BCC@BCCCBC@B@BBCBBBC@CG9999DCABBBB3B?BACBCCAA889,9=;;;;;$9;:;2444&5<<7<=?>>>ABC:;:;C@CCC?CCCAAABCCCBCCCCCB@BCBC@CABBBCBB>B?B::7:BB@@ABB@BBBBBB?BB>>>>>AABB?9@9939??@@/6717///>;;==:==?@>><>=BBBAA;>>@@@AA<>:>?A9AAA;>>>8:8?>?>?@@@A=<>??99:>>??<@@A>>:@BAB7:93997:
@ATNG8:01693:01490
GATGGTAGTGTGTCTCTGAGAGTAGTACTCATTCGTTTCGGAAGAGACAGGTACGTTAATAGTTAATAGCGTACTTCTTTTTCTTGCTTTCGTGGTATTCTTGCTAGTTACACTAGCCATCCTTACTGCGCTTCGATTGTGTGCGTACTGCTGCAATATTGTTAACGTGAGTCTTGTAAAACCTTCTTTTTACGTTTACTCTCGTGTTAAAAAATCTGAATTCTTCTAGAGTTCCTGATCTTCTGGGTCTCTCTCTCACGCACTACCATCGTTATCGGAAAGTCT
+
;55>9=BCCBBBCDBCBCBBCCCCBCAAAC??<?BBC?CC@D@CCCCCCC@CCECCAD@CCCC@EABBBCCCBBC@BBBBB1BC@BBCC>CCBB?BCCACF9:9CCCC@CCCCDBCC?CBB?C@CCAAACCC@CDBB?CAA@BBCCDCABBCBBB>BAA>AB?B>A@@BBBBBC@CCCCC;C@B?@@DDD1CBBAA<AACBBE@??=49:9:9%:AABD@CADD@BBCCCCB@B@CDFEBC>AACE?CCCCCBBBCCCCCCCBB994:AA??<@A??;@?9@@?@
@ATNG8:01698:01495
GATGGTAGAGTAAGTGTAGTAGACCAGAAGATCAGGAACTCTAGAAGAATTCAGATTTTTAACACGAGAGTAAACGTGAAAAGAAGGTTTTACAAGACTCACGTTAACAATATTGCAGCAGTACGCACACAATCGAAGCGCAGTAAGGATGGCTATTGTAACTAGCAAGAATACCACGAAGCAAGAAAAAGAAGTACGCTATTAACTAATTTAACGTACCTGTCTCTTCCGAAACGAATGAGTACTACTCTCAGAGACACACTACCATCGTTATCGGAAAAGTCT
+
C>=B?B=CDCB>=BAB@A@995>;7;>A?BCAA@@=@?CABB9899;:5:0///8=??;+;6==55?552:@@78555BCC5AA:=8<=<,65A:@>>;;;AAA=C=AA<:9:6;=>@A;:;?@>>>@@A@<>==A=AAAA?@@B;=856638///9=;<7<6;;AA=;;5;>=8<<7708:<988677(7819<9:;>>>B<@:=::066)87<<9999///7:::7A<@@?7:;;3:=765>;;;==>AAA===AAAA;;;;;8==>?A7;;>>5;;;1;=:=
@ATNG8:01700:01494
GATGGTAGATATATGCACGCTCTACCAGAAGATCAGGAACTCGTAAGAAGAATTCAGATTTTTAACACGAGAGTAAACGTAAAAAGAAGGTTTTACAAGACTCACGTTAACAATATTGCAGCAGTACGCACACAATCGAAGCGCAGTAAGGATGGCTAGTGTAACTAGCAAGAATACCACGAAAGCAAGAAAAAAGAAGTTACGCTATTAACTATTAACGTACCTGTCTCTTCCGAAACGAATGAGTACTGTATCTATGTGTGCGCTACCATCGTTATCGGAAAGTCT
+
;===:==;:;69B966;<<BA@ABC9<@A9>@AAB?;?:883333,396::4:473337777'52766...86355.57>====+;?;@7@<@4?;@8>DB@@@>00-/69:5>/4-38334;:@?A9:9<=>=;??>B;?>???@?>8?>A;;59@@@??AA<?>=??@:@A?BCC<>>BBB;97719:<<<<&87159-677:;9;39197975<5;<ABB?A@?:98A<?6=??9?AA=ABBAAABAAACCCB???=;;::???AB<>>;;;:@@AB;AA9A>>=
@ATNG8:01711:01512
GATGGTAGAGTACAGTGTAGTAGACCAGAAGATCAGGAACTCTAGAAGAATTCAGATTTTTAACACGAGAGTAAACGTAAAAAGAAGGTTTTACAAGACTCACGTTAACAATATTGCAGCAGTACGCACACAATCGAAGCGCAGTAAGGATGGCTAGTGTAACTAGCAAGAATACCACGAAAGCAAGAAAAAGAAGTACGCTATTAACTATTAACGTACCTGTCTCTTCCGAAACGAATGAGTACGAGAGAGCACACGTGTCTACCATCGTTATCGGAAAGTCT
+
ABBB@CBCCCCCCCCCCBCBBBCCC@BBB@CBBBBB@B?BBCBABA>AA>A>BBBBBBBB1B>BAAAAAAAAAA7@@BBBBB5BC@D5;;;.<<@9<==>>BBAB?B>AD@BBB?BBBBBBCCCDCCCBBAC?CDDD<@@BBAA@C;?<???;@CCCBCBB@AAABBB@CC>>>>9>?@==4;::488888(6>:>788@@@@@<@;AAAA;A;@@CCD?ACCCBAB<><>CC>DAA>ABBBBCBBBBBA?@BBB>>AAAA>CCC<>>?@@;???A=BB7::::
@ATNG8:01712:01516
GATGGTAGCGCATATCAGCGCAGCCAGAAGATCAGGAACTCTAGAAGAATTCAGATTTTTAACACGAGAGTAAACGTAAAAATAAGGTTTTACAAGACTCACGTTAACAATATTGCAGCAGTACGCACACAATCGAAGCGCAGTAAGGATGGCTAGTGTAACTAGCAAGAATACCACGAAAGCAAGAAAAAGAAGTACGCTATTAACTATTAACGTACCTGTCTCTTCCGAAACGAATGAGTACGTGTGCGACGTGTCTCCTACCATCGTTCGGTCAGAGTCT
+
BBBC?B;69=FDEBBBCCCCCCCD@CCC@CCCC??>??BBDAAAA?AA>B>BBBBBCCC1C?DBBCCCBBBBD>A@999:9*:<4;5;;;.;@>;@???CBBAC=?=?B?BBC;>=AA@BCCCCCCCCCBB?BCBB?BA@@BBBC?F?BAA>ACCCABBC@BB@@@B?BB=A@?;>?=<;3===999999(/;7;///==@@A:=:=ABB<A<@@CCC@AAA???C@B?ACD>DBC?AAABAABB>>>BBBBBB@BC>==9<==8<<<<A?CA?BBBBBCBAA
@ATNG8:01720:01480
GATGGTAGTGTGTCTCTGAGAGTAGTACTCATTCGTTTCGGAAGAGACAGGTACGTTAATAGTTAATAGCGTACTTCTTTTTCTTGCTTTCGTGGTATTCTTGCTAGTTACACTAGCCATCCTTACTGCGCTTCGATTGCGTGCGTACTGCTGCAATATTGTTAACGTGAGTCTTGTAAAACCTTCTTTTTACGTTTACTCTCGTGTTAAAAATCTGAATTCTTCTAGAGTTCCTGATCTTCTGGGTCTCTCTCTCACGCACTACCATCGTTATCGGAAAGTCT
+
444<9>CCBCCCCCGCCCBBBBCCBBBCCBBB?A>??;@C=B@BCCBDCC?AABBB6;:;GCC@K@BBBCCCDDD@BAAAA0@@<@BBC>BA@A?ABB?BE:;;BCBCFECCBBBDB@BBB?B?CCA@ABBB=A@;:6<ABBBABCCCBAAAA@A?CAA?AD@C?BBBCDCCCGADA@@@7@>A>AABBB,@A@@@7;;CBBBC;;;?BBBC2BAABC>B>BD?BBBCBAA@C@CBBBBC???BJ@CAA@C;;;@@C@BBB@@?@<@@@BC?BBBB?AC=A???
@ATNG8:01727:01502
GATGGTAGTGTCATATGAGAGTGTGTACTCATTCGTTTCGGAAGAGACAGGTACGTTAATAGTTAATAGCGTACTTCTTTTTCTTGCTTTCGTGGTATTCTTGCTAGTTACACTAGCCATCCTTACTGCGCTTCGATTGTGTGCGTACTGCTGCAATATTGTTAACGTGAGTCTTGTAAAACCTTCTTTTTACGTTTACTCTCGTGTTAAAAATCTGAATTCTTCTAGAGTTCCTGATCTTCTGGTAGAGCGTGCATATATCTACCATCGTTATCGGAAAGTCT
+
<<<=9==BC@;@CAABCCCDBBBBBCBBBCBC@BDCC=@@>@?BCCCCBB@BDCBB?B?ABBB>B?CBC@AABCC?AADCD3CC?BAAA9@@@@=@DC?BB?BCBDED=AADJCCCB?BDB?B@ECCC:;:J@CBBB9;:BBCCCBCCCCCCBBA?A::8;C?B=@?ABBBBBC?BBBBB8B>A<;;;;;*;AAAC<@@B@@@BDCCADDED5D;;;C?C@CB@A@@AA@@<@?BBBBBB?BBC@BBFCCCCBBAABB;;:BBBD@B9::E?A@DE?BB=@A@B
@ATNG8:01695:01556
GATGGTAGGACGAGCGTCTGAGAGGTACTCATTCGTTTCGGAAGAGACAGGTACGTTAATAGTTAATAGCGTACTTCTTTTTCTTGCTTTCGTGGTATTCTTGCTAGTTACACTAGCCATCCTTACTGCGCTTCGATTGTGTGCGTACTGCTGCAATATTGTTAACGTGAGTCTTGTAAAACCTTCTTTTTACGTTTACTCTCGTGTTAAAAATCTGAATTCTTCTAGAGTTCCTGATCTTCTGGCGCGTATGTATGTCGCCTACCATCGTTATCGGAAAGTCT
+
449;7:@A=@@BBDBAA=ACCDGG@CBBBCCCACDDD>BB?B@CCBBBCCACBBBB@C@CCCD@C@CCCCC;;;G@BBMDF2;;8:AAB;BC;;:<CE?CB@BABB@A?ADCCCBDD@CCB?A=BBBBBCBB@BBBB@DBBBCCCBCBBBBBCCC@BAA>BC@C>@@DDCDCCC@C@@@@7@>B;@ABBB0ABBBB=B@@ACCBBBB5;;;;*;@@BB?A<@C?BBBAAAB?C?BBBBAA>@BC?ECB:::FCDBBB@@@D?CCC@BBBBC@BA@B6::.:>::
@ATNG8:01696:01547
GATGGTAGCTCGCTGATGATATCTCCAGAAGATCAGGAACTCTAGAAGAATTCAGATTTTTAACACGAGAGTAAACGTAAAAAGAAGGTTTTACAAGACTCACGTTAACAATATTGCAGCAGTACGCACACAATCGAAGCGCAGTAAGGATGGCTAGTGTAACTAGCAAGAATACCACAAAGCAAGAAAAAGAGTACGCTATTAACTATTAACGTACCTGTCTCTTCCGAAACGAATGAGTACTGTATCTATGTGTGCGCTACCATCGTTATCGGAAAGTCT
+
94:@8<=BBB??>BBBBCCFCCBBBADBB?BBBCAA?B@CCCCCBB@@A<A?BABBBBBB3B?BAAABBCBB@?6==;;;;;*;A=A=BBB9ACCADDCCBA@@B=@<@B?@CC?AAABBBCCCCCBBBBCC@BBAEABB???BBB?C?BBA?ACCCCCBB?@AABBB?AA:???9?@BD>????A?=>>/788>==9=<BC?@<@?;;7;=A@@>>:>A@@???1616?A7A>><>@@@@@AAA>>::;AAB@@:::;@@@@<@@@@@<B@>>59919>>?
@ATNG8:01702:01568
GATGGTAGCGCGACGAGCGTAGACCCAGAAGATCAGGAACTCTAGAAGAATTCAGATTTTTAACACGAGAGTAAACGTAAAAAGAAGGTTTTACAAGACTCACGTTAACAATATTGCAGCAGTACGCACACAATCGAAGCGCAGTAAGGATGGCTAGTGTAACTAGCAAGAATACCACGAAAGCAAGAAAAAGAAGTACGCTATTAACTATTAACGTACCTGTCTCTTCCGAAACGAATGAGTGCAGAGAGTACGATATGTCTACCATCGTTATCGGAAAGTCT
+
A<<B?A<CBA@A@@CCCCCCCC@@@<@CC@DBBA;;6:<@AAAAAC?CC?C??>???AAA3B?BA@CBCBC;::3:=BBCBB2CC>D5;;;*9<<9;@<===C:@>??AC@BBC?BBBBCCE@@BCCCCCCC@DDBB>A@A@@C@@<A@BCC?BBBCACCC?@@@CCB@BB>@@A<@>=>>4=;:5;BBCB/CA<ABBA@@@@D<@<???@:>:>@BBB@BBBBBAA>A?BBC>CCC?BBBBBCBBBB@@@A@=@AA????;;;?;AA??@<@>==:=>6>::;
@ATNG8:01725:01542
GATGGTAGTGTGTCTCTGAGAGTAGTACTCATTCGTTTCGGAAGAGACAGGTACGTTAATAGTTAATAGCGTACTTCTTTTTCTTGCTTTCGTGGTATTCTTGCTAGTTACACTAGCCATCCTTACTGCGCTTCGATTGTGTGCGTACTGCTGCAATATTGTTAACGTGAGTCTTGTAAACCTTCTTTTACGTTTACTCTCGTGTTAAAAATCTGAATTCTTCTAGAGTTCCTGATCTTCTGGAGATACACATGATACTCTACCATCGTTATCGGAAAGTCT
+
:=AC@DCBCCCCDECCCCCCCDCCBB?@@BBB?AADC=CC?C>AABBBBDACCC;;8;=@=@A<A=ABBCABECC?@@@@@1@E@CCDE?BBBB:;9C?BC@BAADHE@CICC;;;B@CCF@B?CGCCACAB>BABB=BBCAA@@CC@AACCBBB@CAA>@A6:7::CBB@ABC>;;;;094999:;;.99???.;;;;::999=.9999$5545<:=@CC@BCB@AAA=A;@??A@A?::;?BAABBBC@;;;DBCBDAB@?8:9A@@<?@AA:==5==??
@ATNG8:01726:01578
GATGGTAGTATCTGCACACTCTGTCCAGAAGATCAGGAACTCTAGAAGAATTCAGATTTTTAACACGAGAGTAAACGTAAAAGAAGGTTTTACAAGACTCACGTTAACAATATTGCAGCAGTACGCACACAATCGAAGCGCAGTAAGGATGGCTAGTGTAACTAGCAAGAATACCACGAAAGCAAGAAAAGAGTACGCTATTAACTATTACGTACCTGTCTCTTCCGAAACGAATGAGTACGTGTGACGTACGTGAGCTACCATCGTTATCGGAAAGTCT
+
:<=>9==CBBBCCC>A>=>>=====8<AA?CECCCC@C;;:??B:;99C@C?A@@9::::(88883>=<<<737)59?@@?7;@<B.:::&559.5555=>;9<6::00*00>:?@BBBBBCCCAAA@BBB?CBAC?AA@?@@??9<:<00)/:86:7=B8@<<:=<7B=<>>A8<;722'555+599:-7659698922/4858866*//;>=?<A@;;000)-6:::1:.-*/;<<:;:;:975989847??>>@B773>??<>><=;<<6;<199;;
@ATNG8:01681:01626
GATGGTAGCACGAGTCACTCATATCCAGAAGATCAGGAACTCTAGAAGAATTCAGATTTTTGATCACGAGAGTAAACGTAAAAAGAAGGTTTTACAAGACTCACGTTAACAATATTGCAGCAGTACGCACACAATCGAAGCGCAGTAAGGATGGCTAGTGTAACTAGCAAGAATACCACGAAAGCAAGAAAAAAGAAGTACGCTATTAACTATTAACGTACCTGTCTCTTCCGAAACGAATGAGTACGATGAGATCTCGTGTGCTACCATCGGTTATCGGAAGTCT
+
56/;8=;;///99://69977////)/:;4;;<<;;6;9;;;?==B9<<9<7:::<;<<<):8833377333333(3344999(:=9@5;;;09<>9666>=556>7:7?>9=B=8;;B?@?BEC996<@<:;7;<<<7:>AAA@@>8<8<00*0>>;=:891999<?;:==+00:5:::??95522255555#//(./..685555:5788>;A;>=ACC@ECAB@?@;?;:9:/:@@;:::?A@@@B==<B;:977977777:<<6796/*/666--(-(-223
@ATNG8:01689:01615
GATGGTAGCTCTGCTCTGACTCTCTACTCATTCGTTTCGGAAGAGACAGGTACGTTATAGTTAATAGCGTACTTCTTTTTCTTGCTTTCGTGGTATTCTTGCTAGTTACACTAGCCATCCTTACTGCGCTTCGATTGTGTGCGTACTGCTGCAATATTGTTAACGTGAGTCTTGTAAAACCTTCTTTTTACGTTTACTCTCGTGTTAAAAATCTGAATTCTTCTAGAGTTCCTGATCTTCTGGATATGAGTGACTCGTGCTACCATCGTTATCGGAAAGTCT
+
A@CC@CFCCB<@CCCCCBBBCBCCBBCCD:99:BBB=BB>B@CCCCCFI>@@@00+0<>;?;@@CBCCD000?<>>>><,00+5:<>5BBBA?ACB?BC?@@BBCDACCCBCBCC@BBC@C?CC@@@BBA<ABBA@D@@@C@@@CCCAAABBB@BBB?BB?B>AABBBBCDE?C;;;;.;>B=<;<<<*;BBBD>CCCCICBBCC@EDED5DAAAEAC@CE@A@@@@@B@B?BBBCBA>A@B?BCBBBCCBBCBBCC@??@@@;???@A>ABBC@CB=BBAA
@ATNG8:01702:01589
GATGGTAGCGCACACATAGATACAGTACTCATTCGTTTCGGAAGAGACAGGTACGTTAATAGTTAATAGCGTACTTCTTTTTCTTGCTTTCGTGGTATTCTTGCTAGTTACACTAGCCATCCTTACTGCGCTTCGATTGTGTGCGTACTGCTGCAATATTGTTAACGTGAGTCTTGTAAAACCTTCTTTTTACGTTTACTCTCGTGTTAAAAATCTGAATTCTTCTAGAGTTCCTGATCTTCTGGGTGTATCAGCGAGTATCTACCATCGTTATCGGAAAGTCT
+
;==B@BBBBBBBDFFA@@DEECC@A@@?<<??=ADBB=BC?B=;95::9905==BC@C?AACC?C@BBBB=>==B@BBBBA2AA999AB;A8:5155<7<@;@?@ABC>CDGCBBCDACCC?B?BB;;;BBB<A@BB?BCCCCCCCBBBC;;;CD>A;;6;B=@;@@BBBBCCC@BDCCC;A>A=;;;;;*;AABB=C;;;CC;<;C4;:;;*:==::6:@BB?BBBCB@@=@?BBBCAB@A:;;0;BABDCCCGGCCCCCCCA@=@@ABB@CB@A=@C>;;;A
@ATNG8:01703:01619
GATGGTAGCACGAGTCACTCATATCCAGAAGATCAGGAACTCTAGAAGAATTCAGATTTTTAACACGAGAGTAAACGTAAAAAGAAGGTTTTACAAGACTCACGTTAACAATATTGCAGCAGTACGCACACAATCGAAGCGCAGTAAGGATGGCTAGTGTAACTAGCAAGAATACCACGAAAGCAAGAAAAAGAAGTACGCTATTAACTATTAACGTACCTGTCTCTTCCGAAACGAATGAGTACGATGAGATCTCGTGTGCTACCATCGTTATCGGAAAGTCT
+
;<<>9==@<666<<>>>>=<@;;<>7;;>269??9:798>@>00/;6:8681/0/77;;;+;5:<8333;;;<;777:5>>=*==49.559&5;:7<<;?=BB9;89=AA?BCD=?@AAABBBDBBBCBB@A>@CBB?A:::AABB?C@FBB?BCBCCBDC?AAABBB?BB?AAB>AA?;;1:::488888(8>9:888A?@@A<A=AACB=C==>BCB?BBBAA??<?>?CC>BBB?AABB@A@AAAB??@@@;;;==8987==3:;@@A;;<;A<AA3;888
@ATNG8:01704:01591
GATGGTAGTATATCGCGTCGCTATCCAGAAGATCAGGAACTCTAGAAGAATTCAGATTTTTAACACGAGAGTAAACGTAAAAAGAAGGTTTTACAAGACTCACGTTAACAATATTGCAGCAGTACGCACACAATCGAAGCGCAGTAAGGATGGCTAGTGTAACTAGCAAGAATACCACGAAAGCAAGAAAAAGAAGTACGCTATTAACTATTAACGTACCTGTCTCTTCCGAAACGAATGAGTACGAGAGAGCACACGTGTCTACCATCGTTATCGGAAAGTCT
+
::/000:AACBB>BCB<ABB@>>?=8445.5<<?A<:B>BBB:;9A=??<@=???@@@@A2A?CCCCBCBB::9,9>;:999$9>;:299909@<96:6>=<:<>:?=AA?BBC8;:AABCBCDDCCBBCBB?B@AE>AABA@AAA=A@C;;9;DBBBBGF@@?@BBA?BC>AAB?BBCBD;;8918<<==+=>8=;;;@===B<@<>>>A=A=AACBB@DCCBBCB@C@BBB=BBB?BBBBBBBBBBB@=>ABBAAAC>>>;:;;@>>?A;>>AE=AA7;;@>
@ATNG8:01704:01614
GATGGTAGGCGTGTGAGAGTCTGCCCAGAAGATCAGGAACTCTAGAAGAATTCAGATTTTTAACACGAGAGTAAACGTAAAAAGAAGGTTTTACAAGACTCACGTTAACAATATTGCTGCAGTACGCACACAATCGAAGCGCAGTAAGGATGGCTAGTGTAACTAGCAAGAATACCACGAAAGCAAGAAAAAGAGTACGCTATTAACTATTAACGTACCTGTCTCTTCCGAAACGAATGAGTACGATGAGAGAGCTCTCTCTACCATCGTTATCGGAAAGTCT
+
CBBD@CBB@CCBCCCBBCCBABBB?6<BBBCCDBBD@C?CBBCBCC?BB?C?@@ABBBBA3B?CDAAACCA@@C<@?>>===.8;6=/788(8:;49=>>=>@BB=A;@@<@>><>?AA>>>CAA>>>>A@@<??CEABBBBBEDD@B@BBB?BBCCBBBC@BCABCB?@@<???>@@???8??==@@?@@2999BBFECC@@>A?AAAA;A<;;;AA;A>@@?>>496;;<18;CGBBBDBCCCCBCCBBC???BBBBBBB@A<ABBCB?CCCB@CB=BBA@
@ATNG8:01713:01609
GATGGTAGTACATGATAGACGACACCAGAAGATCAGGAACTCTAGAAGAATTCAGATTTTTAACACGAGAGTAAACGTAAAAAGAAGGTTTTACAAGACTCACGTTAACAATATTGCAGCAGTACGCACACAATCGAAGCGCAGTAAGGATGGCTAGTGTAACTAGCAAGAATACCACGAAAGCAAGAAAAAGAAGTACGCTATTAACTATTAACGTACCTGTCTCTTCCGAAACGAATGAGTACGATGAGATCTCGTGTGCTACCATCGTTATCGGAAAGTCT
+
DBBD@CBDCCCCCFBCCBBCBCBBB@BCC?BBBB@@=@?BBCBBCC@BB>A>ACCCBDDD2D?BECCCGCEBCB>BBBBBCB3BB;A4;;;*:;;7666<>>DCC@C???=???>ABBABCCCDBBBCCCBB?BCBB?BBCCAAAB>CADBB?BBBCCDCA?CCCBBB?BC?BBC?AA??>8>>?;9:999(9=9>;;;@@@@A<A;??@D;@:@>CBB?BCBBBBB?A?ABC<BBB@AAACDCC@@@BBBBBB@A<?=<<===><@@AAA<@@@@9<<1:998
@ATNG8:01714:01618
GATGGTAGAGTACAGTGTAGTAGACCAGAAGATCAGGAACTCTAGAAGAATTCAGATTTTTAACACGAGAGTAAACGTAAAAGAAGGTTTTACAAGACTCACGTTAACAATATTGCAGCAGTACGCACACAATCGAAGCGCAGTAAGGATGGCTAGTGTAACTAGCAAGAATACCACGAAAGCAAGAAAAAAGAAGTACGCTATTAACTATTAACGTACCTGTCTCTTCCGAAACGAATGAGTACACATCGTCGTGTCGTCTACCATCGTTATCGGAAAGTCT
+
<==C@B=CCBC==CCCCBC@@@ABA<@BD@BBCDA@>?>AAB?=8C8BB8B=?@@@@A@@/@9??<>?>BB@@@9::@CBB8BB=A4;;;*:@D?CBBBCCBBB@C?BB?BAA=??@@BBBCCCCCBAADD@BABB?BAAABAAB;@=@::6;DAACCCD?BBBAAA@CC?ABB=@@:88)57767788::';>9>878AAB@@=@9==@A=B<<=A::6:C@??BA?A=???8?AA?AAACCCBBBB@>>>BBBA???BBCBC@CCCBB?A@??>?@9@987
@ATNG8:01720:01628
GATGGTAGCTCGCTGATGATATCTCCAGAAGATCAGGAACTCTAGAAGAATTCAGATTTTTAACACGAGAGTAAACGTAAAAAGAAGGTTTTACAAGACTCACGTTAACAATATTGCAGCAGTACGCACACAATCGAAGCGCAGTAAGGATGGCTAGTGTAACTAGCAAGAATACCACGAAAGCAAGAAAAAGAAGTACGCTATTAACTATTAACGTACCTGTCTCTTCCGAAACGATGAGTACACACTCTCATATGACACTACCATCGTTTCGGAAAGTCT
+
?:9B5:?@@;<CBBCLCCCCCCBAA>AAA=BA@@:;5;=@?AAAAC?BB?C?AA:99997$3389///;;:855.52:6DFF1BB=A4999*995.6<996>>?>9>?9878BB>AABBCCCGCBBBCA@@@<@AAC?AAABCBBB@E@D;;8;ABBBBBB@999A??:?>;?BC?A?755(552+25555'2932222855=A8=4<@<<8<:;;@BD?@@@@?00+0,00=5=00//>=;;;=?>75528877288;:9;33038;8:=4::6::3:333
@ATNG8:01722:01583
GAGGAGTGGTCAGTATGAGAGGTGTGTATCATTGTTTCGGAAGAGACAGGTACGTTAATAGTTAATAGTACGTACTTCTTTTCTTGATCTTTCTGTGGTATTCTTGCTAGTTACACTAGCCATCTTTACTGCGCTTCGATTGTGTGCGTACTGCTGCAATATTGTTAACGTGAGTCTTGTAAAACCTTCTTTTACGTTTACTCTCGTGTTAAAATCTGAATTCTTCTAGAGTTCCTGATCTTCTGGATAGCGACGCGATATACTACCATCGTTATCGGAAAGTCT
+
999)////)/////;9999//)/-----/76828<;(44./)/77////)///5:.5.499:3505-----877/5.////&/72///778/779;=255:6::2773379;@AA>?;87-3;733(9@>90///)///:4:<<<9:////7;;/55:044;744.4.44888::99544444&4.4.4444&4:;=>7><<<;665=<.565&5995915=@A.555559739399///72//4.4;::566;;;=><;;;=<<<79994924<9949B7999:
@ATNG8:01727:01605
GATGGTAGCGCGACGAGCGTAGACCCAGAAGATCAGGAACTCTAGAAGAATTCAGATTTTTAACACGAGAGTAAACGTAAAAAGAAGGTTTTACAAGACTCACGTTAACAATATTGCAGCAGTACGCACACAATCGAAGCGCAGTAAGGATGGCTAGTGTAACTAGCAAGAATACCACGAAAGCAAGAAAAAGAAGTACGCTATTAACTATTAACGTACCTGTCTCTTCCGAAACGAATGAGTACTGCGTCTCACTCTCGCCTACCATCGTTATCGGAAAGTCT
+
AA=B;;;;>BBABAEBABBBB@@@@9?;;79BBB@A>@@AACC>>>?BB>B>@>>78888(:?CB@BBDEE>>=8;;@CLGI5CC5<4;;;*;;@=@BAAAABBC@C@BB@BBB>AABBBCCCCCCBCCBBC?BBAA>B???BB>><A@CCC@BBBBBBBB?BCBCCC@BB=???:??>?D:>>=<>AAAA.88:A=:///9;>:A388:;4:39<ABB?BBBA>;;,0+000*0<=9>@@@ABDBBBBBBBB???B??@A@BBB?D>>>B=BB9000@7@000
@ATNG8:01680:01634
GATGGTAGGAGACACGTCGCACACGTACTCATTCGTTTCGGAAGAGACAGGTACGTTAATAGTTAATAGCGTACTTCTTTTTCTTGCTTTCGTGGTATTCTTGCTAGTTACACTAGCCATCCTTACTGCGCTTCGATTGTGTGCGTACTGCTGCAATATTGTTAACGTGAGTCTTGTAAAACCTTCTTTTTACGTTTACTCTCGTGTTAAAAATCTGAATTCTTCTAGAGTTCCTGATCTTCGGGTGCGCTACAGTCTCTCTACCATCGTTATCGGAAAGTCT
+
@@@A8ACC?CCBBCIDDBBBCCCCCCCBCCA@=@@?@9@A>A?@@ADCCCABBBBB?A?AABB>B?BBBADBBBA?B@AAA.>=6;557,6AAB>AAA=A@>98:A??;?@>>=AAA=A@@<@<@@;==@@@=AAAA:>>A>>>>>>@AAA>>>?7:;;=>>;>;>>@@AAA@@;>>???2>9>866666(7=9:93:<<<>>>=>=5::::.;???A<A:==<ABBA;;:<@<@A@@@@<;;;4///=99>@====??@@A??;><===:=BBF;;;1<=86
@ATNG8:01703:01670
GATGGTAGTACATGATAGACGACACCAGAAGATCAGGAACTCTAGAAGAATTCAGATTTTTAACACGAGAGTAAACGTAAAAAGAAGGTTTTATCAAGAACTCACGTTAACAATATTGCAGCAGTACGCACACAATCGAAGCGCAGTAAGGATGGCTAGTGTAACTAGCAAGAATACCACGAAAGCAAGAAAAAAGAAGTACGCTATTAACTATTAACGTACCTGTCTCTTCCGAAACGAATGAGTACGATGAGATCTCGTGTGCTACCATCGTTATCGGAAAGTCT
+
9:;A;?@?@;69C>@@CCDC@@@@A9<:C=BCC;;:?B?BA@>@9923=5<:<<955555$56;@>BB@A@BBB=BBBBCCC5BE@B5:99&5::;754.44:::;;28234-333,3388;BCCDFCCCCCBB=CCCD=AAAAABBB>C@C@@??CBBBCCA>ABBBBB>BB?BBB9==888*:=>;====??'7=78///;;@ED<A:>>?B<@<>>BCB?BDBCBBB>@=@B@:AAA>ABBDCCAAA@@@BBBB=><==::;?AA<??BAA<??AA<AD387;;
@ATNG8:01712:01672
GATGGTAGCATCATGCATATCTCACCAGAAGATCAGGAACTCTAGAAGAATTCAGATTTTTAACACGAGAGTAAACGTAAAAAGAAGGTTTTACAAGACTCACGTTAACAATATTGCAGCAGTACGCACACAATCGAAGCGCAGTAAGGATGGCTAGTGTAACTAGCAAGAATACCACGAAAGCAAGAAAAAGAAGTACGCTATTAACTATTAACGTACCTGTCTCTTCCGAAACGAATGAGTACAGAGAGTACGATATGTCTACCATCGTTATCGGAAAGTCT
+
ADCG@CBAACCCCBBCCBDCCCBBB@CCC?CCCB>>=?@DBB@@AB>AB>B>BBBBBBBB+A>ACCCCAA>?AA:A@AAAAA0AB?B?CCC<CBC@;;9><??994:9>A=???=??BBBDCDHDCDDBBBC?CCCD?B@@ABCAA?B?CBB@BCBBBBBA?ABAAAA>CC>@=>9==?@?8;;;8=@AAA/AA=A877@@@AA<A:?@@@<@<@ACBB@BCB@???9>9?CC>DCC?BBBBBBBBBBBBABBBBB>>>>>>>>>9>>=>>;@?6616=6=<//
@ATNG8:01720:01646
GATCATCATGCATATCTCACCAGAAGATCAGGAACTCTAGAAGAATTCAGATTTTTAACACGAGAGTAAACGTAAAATAGAAGGTTTTACAAGACTCACGTTAACAATATTGCAGCAGTACGCACACAATCGAAGCGCAGTAAGGATGGCTAGTGTAACTAGCAAGAATACCACGAAAGCAAGAAAAAGAAGTACGCTATTAACTATTAACGTACCTGTCTCTTCCGAAACGAATGAGTACTGCGTCTCACTCTCGCCTACCATCGTTATCGGAAAGTCT
+
899>?999CBBCGFCBBDDD?BDEACCC<<;>B?BCC@@@D@CC@C?;::??@@A2A?BBBBBBBCCCC;@@;;;;*:959494999'55<8<??C@BBCC?B=BC>CAB?BBCDCGCBBBCBBCDAA>ABBB>A@BBCC==;@?BAB@BBBBBCCB>BBBBAA?BD@A><6;;998.:::488888(8@9@889AAAAA=A<AAAA8>8=ABCB?CCBBACA=@;@@@:@BB?BBBCCBCBB>>@BBA;;;AAABB@BBB@BBAAA<;98A>BC>B9:9
@ATNG8:01723:01662
GATGGTAGCACGAGTCACTCATATCCAGAAGATCAGGAACTCTAGAAGAATTCAGATTTTTAACACGAGAGTAAACGTAAAAAGAAGGTTTTACAAGACTCACGTTAACAATATTGCAGCAGTACGCACACAATCGAAGCGCAGTAAGGATGGCTAGTGTAACTAGCAAGAATACCACGAAAGCAAGAAAAAGAAGTACGCTATTAACTATTAACGTACCTGTCTCTTCCGAAACGAATGAGTACTATGTAGAGCTCTATACTACCATCGTTATCGGAAAGTCT
+
>;;=9===ACC@A>>?A<;995555.55;45@?@AB@C@ECCBBAB?CC@C?@>?:9999)78<?@BAA??>=?8>??=:;:);=5;7@CC7A@B7;:99CCCCC?C?BB?BBC9:9BBCCCCCCECCCCBC?BB@@<??@?@ABB>B?C;;6;AA????C?CBCBBA?AA29::3::?<@6;;:888776(5818556;<<:;7;<>>AA<@=A8<;C@DAAA@@@6:6:AC>BBA?BBBBDBBABB@>>>CBC@@@;;;:<:9066;<><A>>>8==-888>
@ATNG8:01679:01681
GATGGTAGTATCTGCACACTCTGTCCAGAAGATCAGGAACTCTAGAAGAATTCAGATTTTTAACACGAGAGTAAACGTAAAAAGAAGGTTTTACAAGACTCACGTTAACAATATTGCAGCAGTACGCACACAATCGAAGCGCAGTAAGGATGGCTAGTGTAACTAGCAAGAATACCACGAAAGCAAGAAAAAGAAGTACGCTATTAACTATTAACGTACCTGTCTCTTCCGAAACGAATGAGTACGTGTGACGTACGTGAGCTACCATCGTTATCGGAAAGTCT
+
ABBB@CBCCBBBBCCCBBBBBBBBC@BBC@EECA@@;?<@?BBABB?BD?C?BB?@?BBB3B@BBBAAACCCCD>??BCCCC5BB?C=AAA9CBB@CBABCGFDC@B?BC@BBB=??AABCCCCCCCCCCBC?BDCC?@AABBDBB>C@C@@=@CCCCCCC=ABCBBB@BB?A@A?BBB?<0:7818<:;;.=>:>888@@B??<?<????:>:=BCBA?BCBCABB>A>ACD>DAA>ABBBBBBB??>=ACBABCBBB???DCC?AAABB?BB?B?DD;A==>
@ATNG8:01684:01689
GATAGTCTCAGATAGTCTATAGTACTCATTCGTTTCGGAAGAGACAGGTACGTTAATAGTTAATAGCTGTACTTCTTTTTTCTTGCTTTCGTGGTATTCTTGCTAGTTACACTAGCCATCCTTACTGCGCTTCGATTGTGTGCGTACTGCTGCAATATTGTTAACGTGAGTCTTGTAAAACCTTCTTTTACGTTTACTCTCGTGTTAAAATCTGAATTCTTCTAGAGTTCCTGATCTTCTGGACAGAGTGTGCAGATACTACCATCGTTATCGGAAAGTCT
+
A>=BA=>BCCD:;9D965===?@??BBAC@C<==6==:>:=CBBBBB=A>=996:)0///)5.//////::993/44444#4:38;<<14444.4<:587+//::9=:>>BCB???@CBC@C?DCCBBBBDADCCC?B@@ABBCAA@;:998<<8<00+/;*/)///5<=><>8<<<<<&5.549999*9999C>C@AAA@@@>@:>=>0>9:::29;;;4;ABB@:;598?=:>>>6000,0>@D@@???>@??A@@@>>?=@@ABB?BBBA>AA;@@AA
@ATNG8:01697:01706
GATGGTAGTCTCAGATAGTCTATAGTACTCATTCGTTTCGGAAGAGACAGGTACGTTAATAGTTAATAGCGTACTTCTTTTTCTTGCTTTCGTGGTATTCTTGCTAGTTACACTAGCCATCCTTACTGCGCTTCGATTGTGTGCGTACTGCTGCAATATTGTTAACGTGAGTCTTGTAAAACCTTCTTTTTACGTTTACTCTCGTGTTAAAAATCTGAATTCTTCTAGAGTTCCTGATCTTCTGGAGATATCATCAGCGAGCTACCATCGTTATCGGAAAGTCT
+
=;;@7;;;@CC;;<<?;;666:>>=?@99847-35590;>:G<@@C;66<8@A@?A5;5;333-4:=8>@:::88343333$33-3;<>8>:<>8<<>:>B?@@BBBC@CBA@CBAA=ACD5;6;@@@A@:;6;A@A=BBBBABC000@@000:>600/6:=2=499>;;>><<65:9@@0=294::;;;*;?>A@6?@A;;:B:9:2:9:9'9:>@@:>:>=<>?:;;:;5:?CBBCCB89:B=BBAABCGDBCBBBB;;;@@B?B@@?A?B???=@@9@@??
@ATNG8:01704:01692
GATGGTAGTACATGATAGACGACACCAGAAGATCAGGAACTCTAGAAGAATTCAGATTTTTAACACGAGAGTAAACGTAAAAAGAAGGTTTTACAAGACTCACGTTAACAATATTGCAGCAGTACGCACACAATCGAAGCGCAGTAAGGATGGCTAGTGTAACTAGCAAGAATACCACGAAAGCAAGAAAAAGAAGTACGCTATTAACTATTAACGTACCTGTCTCTTCCGAACGAATGAGTACGTGTGCGACTTGTCTCCTACCATCGTTATCGGAAAGTCT
+
7///)//9<==>966<<<@;99B@B9@;A=>@;<:;7;:>>C>=7716;)/(/99=???@+?>BBABBCBCBBE=CB@BBAB0@A=@5;;;6;@@;@:55:=>;;7??@??A??<???BCBBCBBBCCCCCC@CBBC@CCCA@?A@4:8:@B?BBBBBC@@=@??ABB?BA>A?=39:9:9,99:3:>>>>.=;3;255<==@B=A<AA@A<@;?>BA@<@BAABBB@B?BB@B;:5:9??>>BB???BBBDCC@AB@??>B?;7;>>>@<?>>?5;:1:898
@ATNG8:01705:01708
GATGGTAGCCGACACGACGATGTGTACTCATTCGTTTCGGAAGAGACAGGTACGTTAATAGTTAATAGCGTACTTCTTTTTCTTGCTTTCGTGGTATTCTTGCTAGTTACACTAGCCATCCTTACTGCGCTTCGATTGTGTGCTTACTGCTGCAATATTGTTAACGTGAGTCTTGTAAAACCTTCTTTTTACGTTTACTCTCGTGTTAAAAATCTGAATTCTTCTAGAGTTCCTGATCTTCTGGTAGAGCGTGCATATATCTACCATCGTTATCGGAAAGTCT
+
?;=@<@?@?:BB=BCCCDDCBCDCCBBADCIACCDE>BB@C@BECCCAC@CCBCB?B?BBDCAC@CCAAAABBC?>==>=.?A>B<;=7=BAC?BBB=@A599?CCC?AAAAA<<=:>;;7;;566@>>=A=@@@@:>>>AB@A<@>>>@@@AD;<=<<@@<@;===@BBB;;7;>>BB6A=@=?>>>>/==::9)//6///<<;>;>BCB.>:8:9297<<6<::7///9@5::?===///@7<=@;;;989=AAAAAAAA@@;@@@AA<??>>5660666-
@ATNG8:01724:01691
GATGGTAGGCGTGTGAGAGTCTGCCCAGAAGATCAGGAACTCTAGAGGAATTCAGATTTTTAACACGAGAGTAAACGTAAAAAGAAGGTTTTACAAGACTCACGTTAACAATATTGCAGCAGTACGCACACAATCGAAGCGCAGTAAGTATGGCTAGTGTAACTAGCAAGAATACCACGAAAAGCAAAGAAAAAGAAGTACGCTATTAACTATTAACGTACCTGTCTCTTCCGAAACGAATGAGTACTGCGTCTCACTCTCGCCTACCATCGTTATCGGAAAGTCT
+
BBBB=ABB?BBCDBCABBBBBBBAB=BCC@CCBBCF?B>A@BBBCCC=?=??AAA98899(9;@BB@@?CCAAA;@>:::::(8;5;=BCB2>?B=A?>>B>>>?=?;><8<==8<<>>>=?AAAADC><<<:>AAA7;;<9==////@@@B<B===A@@@<AAAA@D;@@=@=<4:=6666)8::<1:::;:.7B=CD==>A??>:=9<???;@;?@@??<?BA;888,/*/<<66:::==;<888889A;;;>>AA@AAAA9>>?<>>>>?:?>>>9>A:BA@<
@ATNG8:01724:01727
GTTGGTAGCGCGACGAGCGTAGACCCAGAAGATCAGGAACTCTAGAAGAATTCAGATTTTTAACACGAGAGTAAACGTAAAAAGAAGGTTTTACAAGACTCACGTTAACAATATTGCAGCAGTACGCACACAATCGAAGCGCAGTAAGGATGGCTAGTGTAACTAGCAAGAATACCACGAAAGCAAGAAAAAAGAAGTACGCTATTAACTATTAACGTACCTGTCTCTTCCGAAACGAATGAGTACTGCGTCTCACTCTCGCCTACCATCGTTATCGGAAAGTCT
+
@@>@@B<CCCBBBBICCCCCCCBBA<@@A?A9;;::6;@AABBBBD?CC?C?BBBBCCCC3B?BCBBACCCCCD=@@CDDDC5BB@BHHJJ9;;CAA@@DDCBBB?C?@D?C@@=@B??ACGGCCAAACCCB@CCCB>AABBCBCC@C@BAA?BBBBCCCC?AAABBC?BB?>>?399<>>4::81888888%/:///./66=98688789;.716ACCC?CCCA@?=3929<=5?@@<@@AA????@@BAAAA@??CCBCB?B?@<????C?BB?>399,:=??
@ATNG8:01726:01716
GATGGTAGTGCGTGAGAGAGAGACCCAGAAGATCAGGAACTCTAGAAGAATTCAGATTTTTAACACGAGAGTAAACGTAAAAAGAAGGTTTTACAAGACTCACGTTAACAATATTGCAGCAGTACGCACACAATCGAAGCGCAGTAAGGATGGCTAGTGTAACTAGCAAGAATACCACGAAAGCAAGAAAAAGAAGTACGCTATTAACTATTAACGTACCTATCTCTTCCGAAACGAATGAGTACGTGTGACGTACGTGAGCTACCATCGTTATCGGAAAGTCT
+
AABB=@@@@@BCCCCHDDDEDD???;@AA?AAAA@@=??BBB?>?F?BB>@;@?<=====)86BB;BBACCBCB8>>BCDCC5GC@C>AAA9ACC@ABBCCGCBB?C@CC?C??=?B??@CCCCBBBCBBAB@BABA?BBDDBCBB?A>A;;7;@BBCBBB?BBCBBB?BD@??>@BB???8955.6>@@C/>>:;;;;?>A>><><?@BB=G<@@BBB?;;;BBBB@C?AAA9@@>::99@@ABBBBB??;;CC:9:ABB??AB596;AA;>=>A<AC;C===
@ATNG8:01696:01770
GATGGTAGCGCACACATAGATACAGTACTCATTCGTTTCGGAAGAGACAGGTACGTTAATAGTTAATAGCGTACTTCTTTTTCTTGCTTTCGTGGTATTCTTGCTAGTTACACTAGCCATCCTTACTGCGCTTCGATTGTGTGCGTACTGCTGCAATATTGTTAACGTGAGTCTTGTAAACCTTCTTTTTACGTTTACTCTCGTGTTAAAAATCTGAATTCTTCTAGAGTTCCTGATCTTCTGGTAGAGCGTGCATATATCTACCATCGTTATCGGAAAGTCT
+
////)/79455955555<=556<=556;;<<=8:;;;09<.5.55<<;;;6;:9@B><6<>00+/)--8///;;:1/4444$3828:<;(435949<<9>=9=<<<BB?BBBBAB@A=@@@?B?CBCB:99C?BBAA6:<B;::AAAA@@?@?@C?@@@>CB>@<@C:;9<==@;?999,57<4;<>>=(;?55505=@ABBBABB@BEDD1999??:>=AC?B9:9>9:2929=<=9949?B?BCE@B::;:>==:9:@?>=?=?989>4:7??288*7:::
@ATNG8:01698:01735
GATGGTAGCGCACACATAGATACAGTACTCATTCGTTTCGGAAGAGACAGGTACGTTAATAGTTAATAGCGTAACTTCTTTTTCTTTGCTTTCGTGGTATTCTTGCTAGTTACACTAGCCATCCTTACTGCGCTTCGATTGTGTGCGTACTGCTGCAATATTGTTAACGTGAGTCTTGTAAAAACCTTCTTTTTACGTTTACTCTCGTGTTAAAAATCTGAATTCTTCTAGAAGTTCCTGATCTTCTGGATAGCGACGCGATATACTACATCGTTATCGGAAAGTCT
+
<>>G?BCBBBBEDCCBBBCDDCCCAA@AA@??=@CDF?CC?C@BBABBBB??@?;4046;;;A<B?CBA@@00)/:17:;::'///(39::1989<7<<@=<<466;;=B@CCCCCCBB@BAA?B@BCCAAA@A<ACCA?CCBBBBAAAA@@@CABB?;;;?AD=B=??B@@@CAB;?9999:'99=999555$4>@@><=995995555.5555$55455167==750000*0>2:6<=??9949>@=>AAA@BBAAABBBCBBCDDBBABBCACBBB@CD=????
@ATNG8:01706:01760
GATGGTAGCTCACGTACGTCACACGTACTCATTCGTTTCGGAAGAGACAGGTACGTTAATAGTTAATAGCGTACTTCTTTTTCTTGCTTTCGTGGTATTCTTGCTAGTTACACTAGCCATCCTTACTGCGCTTCGATTGTGTGCGTACTGCTGCAATATTGTTAACGTGAGTCTTGTAAAACCTTCTTTTTACGTTTACTCTCGTGTTAAAAATCTGAATTCTTCTAGAGTTCCTGATCTTCTGGACAGAGTGTGCAGATACTACCATCGTTATCGGAAAGTCT
+
;:?=8=AAAB<;66<C95;BABBBCBBCGECC@BBBC?CB@B@;;<BBAA?ACAAB@C?CCCD?B?BCBBDBA@A<@@@@A2AB?A>>>9>CBB>ABB>AA?BBBBBA;AAAAAA<=:=>=7=9;<:<<<<<8<?@@<>>B>>>@@BBAAA<>>@<@??=AC=C=?==>?BB=<3:7776(89=6==AAA/@@:::199:///=:9=8====+====?:>;>?:????>>>=C<@@????7::A;@@@@@?@>>>>>>AABAA@@:====@<?@@@;?>7<:;:
@ATNG8:01711:01752
GATGGTAGTGCCATGAGTGTATCCAGAAGATCAGGAACTCTAGAAGAATTCAGATTTTTAACACGAGAGTAAACGTAAAAAGAAGGTTTTACAAGACTCACGTTAACAATATTGCAGCAGTACGCACACAATCGAAGCGCAGTAAGGATGGCTAGTGTAACTAGCAAGAATACCACGAAAGCAAGAAAAAGAAGTACGCTATTAACTATTAACGTACCTGTCTCTTCCGAAACGAATGAGTACGATGAGATCTCGTGTGCTACCATCGTTATCGGAAAGTCT
+
CCCC?CCCCBB?CCFIECCBCCC?BCC?CCAABB?B<>>BBCCC@BB?@=?@??@B@A2B@BBB@@=AB@@@6>;67555(6=6=/888(8>=9?>>>>AB>>:><@B=AA?<>=>@>A@@>>>C;;;@A;A@@@7==??===>:>:>==:=;;;??AA;@@@C;;5;C9>>C;>><::3776488888*//*/===@@AAA<@;@==>;@;@=;;<;AAA>888;A<AAA9@@@;>>>A><>;;;==A@@@A>==<8:8>>>;?;=;?=>>>A<AA:AA??
@ATNG8:01717:01754
GTGGTAGTAGTACACTAGTCATACCAGAAGATCAGGAACTCTAGAAGAATTCAGATTTTTAACACGAGAGTAAACGTAAAAAGAAGGTTTTACAAGACTCACGTTAACAATATTGCAGCAGTACGCACACAATCGAAGCGCAGTAAGGATGGCTAGTGTAACTAGCAAGAATACCACGAAAGCAAGAAAAAGAAGTACGCTATTAACTATTAACGTACCTGTCTCTTCCGAAACGAATGAGTACACATCGTCGTGTCGTGCTACCATCGTTATCGGAAAGTCT
+
B=@9=BACADDCCCCCGECCBABB@CCC?@?@C::8;?CBCBAAC@BB@C?@A@??@>>,@;??>@AABBCCE>AA;;;;;*;A=B5;;;.;>96;966@A==B?B@BD?CBC>AAABBBCCCCDDCCBBB@CCCD>AABBBBBB<@<@::5;CAAACCC@AAABBB?BB>>>?>AABAD6;;=:=BBBB/>>;>;:;@@@AA<A;??AA<A;??BCC?CCBBBBB?B?BCC>CBB<>>BBBBAACCAAAABBBBBBB???CCF@???BD?BB@B<??8??=>
@ATNG8:01720:01777
GATGGTAGCACACGAGATCTCATCGTACTCATTCGTTTCGGAAGAGACAGGTACGTTAATAGTTAATAGCGTACTTCTTTTTCTTGCTTTCGTGGTATTCTTGCTAGTTACACTAGCCATCCTTACTGCGCTTCGATTGTGTGCGTACTGCTGCAATATTGTTAACGTGAGTCTTGTAAAACCTTCTTTTTACGTTTACTCTCGTGTTAAAATCTGAATTCTTCTAGAGTTCCTGATCTTCTGGTGTCTGATCTGTATCACTACCATCGTTATCGGAAAGTCT
+
@@AB?BBCC@AB;<9@BBBBBBBCFCBBBCB@=@>>@;@C@D@BBBCCCC?CC@AA?A?BAA@=@<=@??>A>8<?A@@@@(77,2225(2>>A<AAA>AA?>>@BBA=@@===A=<8<<<7<;??@@A>>><AAAA;>>>>@@?????>?;=>D<<<=:<@;@<A>??AAAAA;<::::1:<@<AAA>A.AA555)//;///73-/)///)/:;=>;?;;;6:>>>===<A<@@@@@@;@>A<A@>><><AAA;9;@@A>>>C9>>???;?>>>7;;5;888
@ATNG8:01721:01763
GATGTAGTGCGTGAGAGAGAGACCCAGAAGATCAGGAACTCTAGAAGAATTCAGATTTTTAACACGAGAGTAAACGTAAAAAGAATGTTTTACAAGACTCACGTTAACAATATTGCAGCAGTACGCACACAATCGAAGCGCAGTAAGGATGGCTAGTGTAACTAGCAAGAATACCACGAAAGCAAGAAAAAGAAGTACGCTATTAACTATTAACGTACCTGTCTCTTCCGAAACGAATGAGTACGAGAGAGCACACGTGTCTACCATCGTTATCGGAAAGTCT
+
BBBBCCCCCCCBBBECCDDDD999;;DDAECCC??=?>AABBAAA>?A>A>B??78899$36ACBBBCBBB>>4>?DDDDD1BB?DDCDD;CCCBCAAACCCCB?B@BB?BBB>@@AACCBB@@BCDCCCB=CCCC<@@AA@?@B:?;???=@ECCBCCA?A????A>CA>===:;;;;;3==>;:::;;+;><A888@AA??=?<?@BB8;7;ADCC?BBBCABB8979AA=BBB?BBBBBCBBA@ABABBBBBBA?A??>>@<A?@?C?AA?B<?>7::::
@ATNG8:01724:01753
GATGGTAGAGAGACTGTAGCGCACCCAGAAGATCAGGAACTCTAGAAGAATTCAGATTTTTAACACGAGAGTAAACGTAAAAAGAAGGTTTTACAAGACTCACGTTAACAATATTGCAGCAGTACGCACACAATCGAAGCGCAGTAAGGATGGCTAGTGTAACTAGCAAGAATACCACGAAAGCAAGAAAAAAGAAGTACGCTATTAACTATTAACGTACCTGTCTCTTCCGAAACGAATGAGTACTATGTAGAGCTCTATACTAATCGTTATCGGAAAGTCT
+
4<<=?BBCC<<<;;99555:9::;=6==B@CCAA;;8:=ACCBBBB?CC<?>?BA@@A@A2A?BB?BBBBB@@>6::;;9:9$5<7<.555&59;5<<=@>@@?A5;5:A?AAB79:C<@@?AAA>>>@@@?=AAAA?:::AACBC?C@CA@?@CCCCBBD=??BABA?BA599>6==;:93565499:;;;&762....5579927375556=6;7@BB?AABA@@@3:39::,:9:3:A@@DBBBB;;;AAA888>?@?A>;;5:99?;?=??289*8<87
@ATNG8:01679:01792
GATGGTAGTAGTACACTAGTCATACCAGAAGATCAGGAACTCTAGAAGAATTCAGATTTTTAACACGAGAGTAAACGTAAAAAGAAGGTTTTACAAGACTCACGTTAACAATATTGCAGCAGTACGCACACAATCGAAGCGCAGTAAGGATGGCTAGTGTAACTAGCAAGAATACCACGAAAGCAAGAAAAAAGAAGTACGCTATTAACTATTAACGTACCTGTCTCTTCCGAAACGAATGAGTACGATGAGAGAGCTCTCTCTACCATCGTTATCGGAAAGTCT
+
AA@@7:<BCBBBBCCJFCCB@A<5915?A?BBDGBB?C;;;BCEDD@DB?C?A@?<<<<<.?;??BBCCBBBBA;>>;:999'9925.555&5<<9<;;;>>B@@=@?AA?BBC?CBBABCC;;;BCBBCBC@DCCB?BBAA@@@@8?<@;;6;GA?A?BC?ABABCC>AA=AA@;????>66654667888%8=9=878???@B=A<@@@@=A=AACCB?BCAACA@9=;===5<9938;???A@;;0//66757>778>655::59522216555+22'2222
@ATNG8:01686:01823
GATGGTAGATACTCGCTGATACACCCAGAAGATCAGGAACTCTAGAAGAATTCAGATTTTTAACACGAGAGTAAACGTAAAAATAAGGTTTTACAAGACTCACGTTAACAATATTGCAGCAGTACGCACACAATCGAAGCGCAGTAAGGATGGCTAGTGTAACTAGCAAGAATACCACGAAAGCAAGAAAAAGAAGTACGCTATTAACTATTAACGTACCTGTCTCTTCCGAAACGAATGAGTACACACTCTCATATGACACTACCATCGTTATCGGAAAGTCT
+
?>@A>B;@?B;69B@AA@CBBBA@@<ADD@CCCBBB>A>AAA@BBB???;?;>ABBBBBB+B1229=58=====3;;;;:;:*99;@2999&5<>7;666===;@=@@@?<@BB8:;FBCDCCJCCCCFCFC?BCCC@AAADAA:93;=@@@<@CBABBBB@?@>CBB?BB?9889=<<::*898186665'2:38585==;;@2:58<;::?89;@AA?CCCC>>>+0+0::5;@A:??BBBBBBBBB?>?;;;;=BBCCCCCC@BB@>?<899@9==8?:99
@ATNG8:01689:01787
GATGGTAGCGCACACATAGATACAGTACTCATTCGTTTCGGAAGAGACAGGTACGTTAATAGTTAATAGCGTACTTCTTTTTCTTGCTTTCGTGGTATTCTTGCTAGTTACACTAGCCATCCTTACTGCGCTTCGATTGTGTGCGTACTGCTGCAATATTGTTAACTTGAGTCTTGTAAAACCTTCTTTTTACGTTTCTCTCGTGTTAAAAATCTGAATTCTTCTAGAGTTCCTGATCTTCTGGGTGCGCTACAGTCTCTCTACCATCGTTATCGGAAAGTCT
+
77-.(-57:@DEDICCBAAABCCCCCCA@;AA<@BCB9@>1616>>>@DC?B====8;5=:43143=9:::>=??89:;;;)9@288AB7?=9545;@;@@69;?@AC?BDCDAABC@CBC@C@CECCCBCH@D@@B5<;A;;;AAAABAAA@@@=@?@;@D<?=?DA???@@B>@AADD9BAK>BBCBB/AA;;;7;=00/000<8@>>:+:;;;;484855:99555>5:5766222,268A9?;;;@@>;;:<:::>>>8837<<>@:==BB<>@298=/
@ATNG8:01701:01796
GATGGTAGACATATCGTACTCTCTGTACTCATTCGTTTCGGAAGAGACAGTTACGTTAATAGTTAATAGCGTACTTCTTTTTCTTGCTTTCGTTGGTATTTCTTGCTAGTTACACTAGCCATCCTTACTGCGCTTCGATTGTGTGCGTACTGCTGCAATATTGTTAACGTGAGTCTTGTAAAACCTTCTTTTTACGTTTACTCTCGTGTTAAAATCTGAATTCTTCTAGAGTTCCTTGATCTTCTGGGCAGACTCTCACACGCCTACCATCGTTATCGGAAAGTCT
+
AABB>A==EBCCCCDA@CCCBBCBDDBAA@8908??:4:?<><AA??>FEE?AABB?CABBBB@B@@@@AA>=98122222$283:>>>7>=<8:4:888(88-77576627@????@@<@AA<A<???===>>=BAAA8:9=<<<=>???BA===@<::;<AB<@:>>AAAAAAA<:::CC5D<A<@;999+9;666+--6333766:1888)5==>C;>:;;6:AAA:7717)/(/96891///<4<5559=;<;=>=AA=499942,,,2-3;9959:2:@=3
@ATNG8:01701:01809
GATGGTAGTATCTGCACACTCTGTCCAGAAGATCAGGAACTCTAGAAGAATTCAGATTTTTAACACGAGAGTAAACGTAAAAAGAAGGTTTTACAAGACTCACGTTAACAATATTGCAGCAGTACGCACACAATCGAAGCGCAGTAAGGATGGCTAGTGTAACTAGCAAGAATACCACGAAAGCAAGAAAAAGAAGTACGCTATTAACTATTAACGTACCTGTCTCTTCCGAAACGATGAGTACTGTATCTATGTGTGCGCTACCATCGTTATCGGAAAGTCT
+
445>:<<====@>>>>666<==>;?;?@@=>;>@@@<@>AAA??==-//*/4;9:;====)3.3888<?@A@@?9<7>@@@A,;;5;4999&5;<6<;;;9999>8>9??;>=?1777399ABBA@;?@@@B>BCCC>A@@@A@@A30,000+0=>;@?AA>A???>?=@A<@??4::?>>8:76-7===</66.5556@@>??:=:=>>>;><>?BBC@BBCA?@@4000>>6;000::=?AAACCBBBA888:77889@@?A<?;<9949<>>:??7==??
@ATNG8:01705:01808
GATGGTAGATATATGCACGCTCTACCAAGAAGATCAGGAACTCTAGAAGAATTCAGATTTTTAACACGAGAGTAAACGTAAAAAGAAGGTTTACAAGACTCACGTTAACAATATTGCAGCAGTACGCACACAATCGAAGCGCAGTAAGGATGGCTAGTGTAACTAGCAAGAATACCACGAAAGCAAGAAAAAAGAAGTACGCTATTAACTATTAACGTACCTGTCTCTTCCGAAACGATTGAGTACTATAGACTATCTGAGACTACCATCGTTATCGGAAAGTCT
+
<:::9<<===666?<<965447///)/)//3//43332848::9@=<333,3,3;;78888)86888;8896666/67<>>>=+9949.99,55;5;665;=;/0*0;00+0;;667;;BBBCCCCBCBA@>8<@00-0=@>@CBC?D@DBB>A@@?==00,0::6--),,(,,,(-899:2822-2:=>==%995:555???@?=B=B>?><?;>>@@A?BBBCCBA592888.77778>>ABBBBBBBA;:;??BAAAD????=8<;=>?<?CCC?BB>BBBB
@ATNG8:01713:01828
GATGGTAGTACATGATAGACGACACCAGAAGATCAGGAACTCTAGAAGAATTCAGATTTTTAACACGAGAGTAAACGTAAAAAGAAGGTTTTACAAGACTCACGTTAACAATATTGCAGCAGTACGCACACAATCGAAGCGCAGTAAGGATGGCTAGTGTAACTAGCAAGAATACCACGAAAGCAAGAAAAAAGAAGTACGCTATTAACTATTAACGTACCTGTCTCTTCCGAAACGAATGAGTACTATGTAGAGCTCTATACTACCATCGTTATCGGAAAGTCT
+
:;4;055=@DFCCCBBBBBC@@@AA>A<;7:B@CAA<@=@BC>=<<9AB?@?CB?@;<<<(<7<996>>@;@<@8==BB@@@,::45.555&5::7;;:<<>?98288BC?AAB?BCB?@ABBCBABAIDBB@AAAA?B;;;B;;9108=00*/>;7<>?@:@???@AABB=AAB?BCBBA;?=>9::::::%06/5/./55789;;;:>@>=@=:;ACC>@ACBBCC=@>@AC=CBB@BBBBB???CB?????AABB@@@;;;>>5;;>>>;>@??<AG9?>?A
@ATNG8:01715:01814
GATGGTAGGCGACATACATACGCGCCAGAAGATCAGGAACTCTAGAAGAATTCAGATTTTTAACACGAGAGTAAACGTAAAAAGAAGGTTTTACAAGACTCACGTTAACAATATTGCAGCAGTACGCACACAATCGAAGCGCAGTAAGGATGGCTAGTGTAACTAGCAAGAATACCACGAAAGCAAGAAAAAAGAAGTACGCTATTAACTATTAACGTACCTGTCTCTTCCGAAACGAATGAGTACGTGTGCGACGTGTCTCCTACCATCGTTATCGGAAAGTCT
+
@@AA;@AA=@@?>=>@@AACAABAA=ACE@BAABBB>B?BBDCBBC?BB8:5:BBBCCCC5CACCCCCCCCCDD@DA9;;;;*;B;A4;;;.;BD?CBBBDCCBC?C?CC?BAA<??CCEBBACCCCEDCBB?BEBB@BBBBCBBB>B?B::::BBCCCCC?ABBBBA?>>;>BC>@A999,8<<8988888%/:79///==@BB<?;???A=B=A?BCC@BBCBBBB>A>ADC>C??=?@?ABBAAAABAAADCDA@@====@@@<=>>AC?BBBB?BC<BA@@
@ATNG8:01715:01825
GATGGTAGTATAGAGCTCTACATAGTACTCATTCGTTTCGGAAGAGACAGGTACGTTAATAGTTAATAGCGTACTTCTTTTTCTTGCTTTCGTGGTATTCTTGCTAGTTACACTAGCCATCCTTACTGCGCTTCGATTGTGTGCGTACTGCTGCAATATTGTTAACGTGAGTCTTGTAAAACCTTCTTTTTACGTTTACTCTCGTGTTAAAAATCTGAATTCTTCTAGAGTTCCTGATCTTCTGGTGTCTGATCTGTATCACTACCATCGTTATCGGAAAGTCT
+
:9495:;<BCC@@AA;;;@B=BBCBDBCBBBB?A@@@;AA<C>AAABCBB?BBBAA?B?BBBC?C?CBA>@@@@@<?????/=>;>>AB:@B;=:==>=@@=@@?>==8====AAAA<@@A:=9<?><<=>A=AAAA8;;@>=>>>>?AAA>>>>8888;AA:><?@@AAAA@@:==>??2>;><AAAAA/@@=<;5::@?@A?;=;:?DDD/A<<<A=B;>><AAAA>>>:><>A>>=@:@AA<?A@:::AA>=>@@A@A@@@@;AA?>>:>>>>;??7?=<;
@ATNG8:01717:01786
GATGGTAGCTCACGTACGTCACACGTACTCATTCGTTTCGGAAGAGACAGGTACGTTAATAGTTAATAGCGTACTTCTTTTTCTTGCTTTCGTGGTATTCTTGCTAGTTACACTAGCCATCCTTACTGCGCTTCGATTGTGTGCGTACTGCTGCAATATTGTTAACGTGAGTCTTGTAAAACCTTCTTTTTACGTTTACTCTCGTGTTAAAAATCTGAATTCTTCTAGAGTTCCTGATCTTCTGGATAGCGACGCGATATACTACCATCGTTATCGGAAAGTCT
+
@>>A>BBCCBB@BBACBBBDDCCBBBDCCCA@=@9994:A@C@CCCCCCC@CCAAA?B>BBBB=B>BBBB@BBBC@@@???1>>9;7791;AAC>AAB?B@?BA@C@A;A@===@@@;A>>9><@AA@>>>?;AA?>688<<///////5585695;<>9>@<A<AACA@@@<;6=::::1;:@:88777(8@///)/66//.888:-7666$299895>4;;3;<;=6666;69;???@:==>;>@@BBAA@AAD==>@@===>:=AA??<?A;;:>B:????
@ATNG8:01721:01780
GATGGTAGTGTCAGTGCGCGTCGTCCAGAAGATCAGGAACTCTAGAAGAATTCAGATTTTTAACACGAGAGTAAACGTAAAAAGAAGGTTTTACAAGACTCACGTTAACAATATTGCAGCAGTACGCACACAATCGAAGCGCAGTAAGGATGGCTAGTGTAACTAGCAAGAATACCACGAAAGCAAGAAAAAGAAGTACGCTATTAACTATTAACGTACCTGTCTCTTCCGAAACGAATGAGTACGAGAGAGCACACGTGTCTACCATCGTTATCGGAAAGTCT
+
?::=8=BCCCCBCCCCCCBBA@@EG@CBB@CCAAAC@B<@?BBBCD?BB>A?BAA@BBBB2A?ACCAAAABCCC=BAABDDD5CB?B5;;;.;BB=>@@@BA@@@<@<@?<?BE?BBAABCCCDDBBADCCD@BBBB=??BBAAAB:?<???;?B@@ABBB@BBBBBC@BB@BBA<@@@;;1888788888(8>:?888@@A??;?=BBBD9=:>ACBC@BCCCAAA?B>BCC>B>>;?AABBCBBBB?A>>ABA>>>??AA??>;>>AAA<?@@@<AA7=>>>
@ATNG8:01724:01799
GATGAGTTATCGCGTCGCTATCCAGAAGATCAGGAACTCTAGAAGAATTCAGATTTTTAACACGAGAGTAAACGTAAAAAGAAGGTTTTACAAGACTCACGTTAACAATATTGCAGCAGTACGCACACAATCGAAGCGCAGTAAGGATGGCTAGTGTAACTAGCAAGTATACCACGAAAGCAAGAAAAAGAAGTACGCTATTAACTATTAACGTACCTGTCTCTTCCGAAACGAATGAGTACGTGTGACGTACGTGAGCTACCATCGTTATCGGAAAGTCT
+
@<ABBA@>@@AABBAA@BBCCC@CCD?BBBD9:;:?BCCCBCCACC?A=A@@99898):::97??=>>733(7;>;@@G+<;5;29:;*9::7=656554::7:6:>8=>B<>?>>ADCCABACBCBAA@BAAC=???ABBAB<@<@@?<?CBBCBBB?BAAB9838@?AAA398888*888188888(6=88688@???@<@<;::A>D<>>BA@=?BA@@@@<?<?AD>CAB99:ABBBAA==>>BBBCCCBBC9::?CC@BBBB?=???A;>>8>?;;
@ATNG8:01725:01784
GATGTAGTATCTGCACACTCTGTCCAGAAGATCAGGAACTCTAGAAGAATTCAGATTTTTAACACGAGAGTAAACGTAAAAAGAAGGTTTACAAGACTCACGTTAACAATATTGCAGCAGTACGCACACAATCGAAGCGCAGTAAGGATGGCTAGTGTAACTAGCAAGAATACCACGAAAAGCAAGAAAAAAGAAGTACGCTATTAACTATTAACGTACCTGTCTCTTCCGAAACGAATGAGTACGAGAGAGCACACGTGTCTACCATCGTTATCGGAAAGTCT
+
;=556><<9;99555559999:::5:;;.444498385:9<<==C>@B:>7=@@99999(99;;;;;;;8879172:4444$59./)//)///)/7///>:::05.4:59;;-48845;;;>><;;>=??=>000-00<=@?BC?@;@00*0:<8<=?@=987=;<5<;8<A=8;73222&255.222222#28.557:999995:1559:2:5525::5:@@>==:6:258=9==:037;;=>?CCA@>>698A=>9<788////553893=A=949=46///
@ATNG8:01690:01844
GATGGTAGTAGTACACTAGTCCCAGAAGATCAGGAACTCTAGAAGAATTCAGATTTTTAACACGAGAGTAAACGTAAAAAGAAGGTTTTACAAGACTCACGTTAACAATATTGCAGCAGTACGCACACAATCGAAGCGCAGTAAGGATGGCTAGTGTAACTAGCAAGAATACCACGAAAGCAAGAAAAAGAAGTACGCTATTAACTATTAACGTACCTGTCTCTTCCGAAACGAATGAGTACGTGTGACGTACGTGAGCTACCATCGTTATCGGAAAGTCT
+
AAA@>A<ABDECCCCCCBBBBB<BBB?BBBA;;1;=BACBBBA?CB@C@CCCCCEEF5J?BABBB@BBBAB<AAACCCC5BA=@;>==494<7595<<@@@<9=9<A8>>>:>?ABBBBBAAABBBBB>;>DCC?BBBBAAAB=A=AAB?BBDCBBAC?BBBBBC?BC<@@@>@ADEF=B@@>99999(::39@AC@AABB?B@BBBC>>:ABBBA?A>=<<=<9;76//)/00+0;;>;??B@AAACCCCBBBBB???AAA?BBBBB?CBBB?BB>B?::
@ATNG8:01690:01852
GTTGGTAGTATATCGCGTCGCTATCCAGAAGATCAGGAACTCTAGAAGAATTCAGATTTTTAACACGAGAGTAAACGTAAAAAGAAGGTTTTACAAGACTCACGTTAACAATATTGCAGCAGTACGCACACAATCGAAGCGCAGTAAGGATGGCTAGTGTAACTAGCAAGAATACCACGAAAGCAAGAAAAAGAAGTACGCTATTAACTATTAACGTACCTGTCTCTTCCGAAACGAATGAGTACGTGTGACGTACGTGAGCTACCATCGTTATCGGAAAGTCT
+
CC?B?BBCCCCCBBBDBBBBCBCBB?BCC?CBBBAA=A>BCBCCBB@DD?B?BBBCBDDC3B?BBCCCCCBBBB<BBAAAAA2AA>B5;;;.;<;8;;;<=?>=A?A@AC?AAA?BBBBBDCCCCCDCCCCC?DDBB?BAAABB@@<B?BBB@BDBAACA???AAAAB?BC>A@@9>>>>=8;::988888(8@:A;:;@A@==9<:=>AB:>:=CBBB@BCBBBBB=?=>GG>CBB@AAABCCCBBBB>BBBBBBBBBAAACCC?BBBBB?BAAC?CC>A=::
@ATNG8:01696:01873
GATGGTAGCACACGAGATCTCATCGTACTCATTCGTTTCGGAAGAGACAGGTACGTTAATAGTTAATAGACGTACTTCTTTTTCTTGCTTTTCGTGGTATTCTTGCTAGTTACACTAGCCATCCTTACTGCGCTTCGATTGTGTGCGTACTGCTCAATGTTATTACGTGAGTCTTGTAAAACCTTCTTTTTACGTTTACTCTCGTGTTAAAAATCTGAATTCTTCTAGAGTTCCTGATCTTCTGGGCAGACTCTCACACGCCTACCATCGTTACTCGGAAAGTCT
+
BCCD>@?BA@@ABBCCCBBBAB@BDCBCBCCC@CCDC?CC=@7;;;>>CD@DDBBC@C>@?C>:;:==///8888939=;<;';;396666&2;33,3993=C?BBBAA<9==??@@>>:>BC;?;==<8859;8<>AA;;=:C@@>?@@A888/-),,,(,,,299:888:8:272222&2491779:9):=??B:B>>>@A?>>D5;;;;+;;;;A:>:=B=AAAA@@@<@<AAAB@@9<;99/9999==A?????@:6168859//-92-//::388189:8
@ATNG8:01698:01861
GATGGTAGATATATGCACGCTCTACCAGAAGATCAGGAACTCTAGAAGAATTCAGATTTTTAACACGAGAGTAAACGTAAAAAGAAGGTTTTACAAGACTCACGTTAACAATATTGCAGCAGTACGCACACAATCGAAGCGCAGTAAGGATGGCTAGTGTAACTAGCAAGAATACCACGAAAGCAAGAAAAAGAAGTACGCTATTAACTATTAACGTACCTGTCTCTTCCGAAACGAATGAGTACGTGTGACGTACGTGAGCTACCATCGTTATCGGAAAGTCTT
+
89:<256;=??DDDCBB===BCC><9<;:7;>;::=9=6;8=<<AB>AA?B>BBBBB===+=55524288555=08644444$4:494;>>2>>>7;@695=<99497@@<CBB?BBB@@ADCFIDCGA@AF@CCCC@CBBBBBBB<@;?;;5;BBBAAAC@CBABBC?BB?BCC@A@>9;27552:DDEE/>>:>=A@@665><A<A@??9=:==BCC=;;9>>;<;<189<6<9920::00---///6:<;;;<533:::::<8===>C:==@?8>>8//..(
@ATNG8:01711:01848
GATGGTAGGTGCACATGAGTGTATCCAGAAGATCAGGAACTCTAGAAGAATTCAGATTTTTAACACGAGAGTAAACGTAAAAAGAAGGTTTTACAAGACTCACGTTAACAATATTGCAGCAGTACGCACACAATCGAAGCGCAGTAAGGATGGCTAGTGTAACTAGCAAGAATACCACGAAAGCAAGAAAAAGAAGTACGCTATTAACTATTAACGTACCTGTCTCTTCCGAAACGAATGAGTACAGAGTCAGAGCAGAGCTACCATCGTTATCGGAAAGTCT
+
<=>C@DCC?BBBB?@A@DECC@@AB?A;;89=B@;;9;>ABDECCB?DCAC@BBA;::::*;>BBBCBCBB@@@8@A;;;;;*;949?CDD8@A;8<?>?ABAAA?B?@@=ABB?BBBBCCCCCCBBBBB;;:;ADD?BAAABA@@?B7;;@=@BAABBBB@BBBB?>8>?;?CD?CCDKE>;87087878(/:56///99<;B7;8;@@@=@<@?CCC@CA@BCBCHD>AAC>CDB>@@?@?A???B???AB???@AA@=>;:7;AAAD=AA@@8<<4===>
@ATNG8:01713:01878
GATGGTAGTCTCAGATAGTCTATAGCTACTCATTCGTTTCGGAAGAGACAGGTACGTTAATAGTTAATAGCTGTACTTCTTTTTCTTGTCTTTCGTGGTATTCTTGCTAGTTACACTAGCCATCCTTACTGCGCTTCGATTGTGTGCGTACTGCTGCAATATTGTTAACGTGAGTCTTGTAAAACCTTCTTTTACGTTTACTCTCGTGTTAAAATCTGAATTCTTCTAGAGTTCCTGATCTTCTGGGATGTGTGCGCAGTGCCTACCATCGTTATCGGAAAGTCT
+
07//)//777@AAA00/:///55-0///77/455:==@4??4646>><<99.4499:.4.4437153;;>////77:)/3333$39-34::=5=<>>4==>;=@2897;;<9==>>937?><>=>A9AAA@A=ADABBBB<>CBB@@@@@?;;<@@@@<????CC<?<>???:99@@49::::&95:54444&4444<5=>>;;;==99.555&55559299;?>BBCCD@@<@;?>@A?@=B000+0000==>=;A;969>9=552559<<=999@<DD8CCCC
@ATNG8:01719:01866
GATGGTAGAGAGAGCTCTCTCATCTACTCATTCGTTTCGGAAGAGACAGGTACGTTAATAGTTAATAGCGTACTTCTTTTTCTTGCTTTCGTGGTATTCTTGCTAGTTACACTAGCCATCCTTACTGCGCTTCGATTGTGTACGTACTGCTGCAATATTGTTAACGTGAGTCTTGTAAAACCTTCTTTTTACGTTTACTCTCGTGTTAAAAATCTGAATTCTTCTAGAGTTCCTGATCTTCTGGGTGCTCTACAGTCTCTCTACCATCGTTATCGGAAAGTCT
+
:::?7<ACBBCBBBC<99AAB>CDCCCGCA@@@BAD<BB?B@BCCBCCC@CBACD@D=??BC>A>ACCCC??8B?ECCCA1@@?A???7;==?;??A?DD?AABC>>9=?@@AA6658AA:?=::9>:;:>:=A??:=>B@@????@@A@@@@@;;;;=AA<@<@???AAC??;?AAAA5A=A5;<@@@.>>;;;0855///;88;18888)9:;:B<B<;;7;AAA:::;@=BA??>?<99991///==;@?A??>AAA?99;59666949>9;5;>4;;95
@ATNG8:01721:01835
GATGTAGAGAGACTGTAGCGCACCCAGAAGATCAGGAACTCTAGAAGAATTCAGATTTTTAACACGAGAGTAAACGTAAAAAGAAGGTTTTACAAGACTCACGTTAACAATATTGCAGCAGTACGCACACAATCGAAGCGCAGTAAGGATGGCTAGTGTAACTAGCAAGAATACCACGAAAGCAAGAAAAAAGAAGTACGCTATTAACTATTAACGTACCTGTCTCTTCCGAAACGAATGAGTACTATGTAGAGCTCTATACTACCATCGTTATCGGAAAGTCT
+
>>CCBBDCCCBBBCCCBBBC@@AM?DCC@CA@@AC@C?CBA544?8==7?88<333><<,>877389:::85805.//<;;*:949)555&5;<.56554<=55459<<7;?=389?>?BBCCDDCCCBBB@DDBC?BBBBCCBB?B?B@@=@AA@B@@@@CCCCCB?BC<????@?977)2563225555$/85////;;@@A<A:<<AA<A=??B@@=@AAA?@@@D?BBC>BBB?CBBCCBDCBB@@>>>>>??>>>>A@??;?@AAA=>>>><>B8>>==
@ATNG8:01727:01830
GATGGTAGTACATGATAGACGACACCAGAAGATCAGGAACTCTAGAAGAATTCAGATTTTTAACACGAGAGTAAACGTAAAAAGAAGGTTTTACAAGACTCACGTTAACAATATTGCAGCAGTACGCACACAATCGAAGCGCAGTAAGGATGGCTAGTGTAACTAGCAAGAATACCACGAAAGCAAGAAAAAAGAAGTACGCTATTAACTATTAACGTACCTGTCTCTTCCGAAACGAATGAGTACAGAGAGTACGATATGTATCGTTATCGGAAAGTCT
+
C>BB@B=CCCCCCCCBBBBB@@ABB@DCBACBBACC698;BBBBBC=@@5918@AAACCC1C@CCGEFFD;;;D<@@;;:::(:<9>4955&5>:7;@;;=ABBE?B?BC=?@A9;:CCCDDCBCBCCCBBB@CCCB?BBDD???C:?:?996;BBBBBBB@BAABBB@AA=ABB>AA@@?8<991989999%9<95856C=>?@<A=@@@C<A=AACCB@CCCBBBB@C@CCC>CBB9::CBAAAAAAEFAAABABBBBBBC?;?C?AA::188*8888
@ATNG8:01685:01897
GATGGTAGTATATCGCGTCGCTATCCAGAAGATCAGGAACTCTAGAAGAATTCAGATTTTTAACATCGAGAGTAAACGTAAAAAGAAGGTTTTACAAGACTCACGTTAACAATATTGCAGCAGTACGCACACAATCGAAGCGCAGTAAGGATGGCTAGTGTAACTAGCAAGAATACCACGAAAGCAAGAAAAAGAAGTACGCTATTAACTATTAACGTACCTGTCTCTTCCGAAACGAATGAGTACACACTCTCATATGACACTACCATCGTTATCGGAAAGTCT
+
<8995:<BCCBBCCCB@A<@?AABA<??B7<@>?A;6@6;<@;?;>:>B=@;9:0::<<<,<:=0//:9899887.7733333$33,3,333&37;288BBBBC??<;:>>=ABD=>??@CCCCCDCCCBCBB?ABBB=AABBBBBB>B@C@@=?CCCCAAA?AAACCC?BB@BBB9?;:::/:::488888(8>9>898@@A@A<A=BAAA;A;AADCC?CCCBABA>@>ABB>CBB>AACCCBBBBBAA=A>>>@@BCCCCCCC?BBBBB?BECB?BB=B>>>
@ATNG8:01685:01916
GATGGTAGAGTATCATGTGTATCTCCAGAAGATCAGGAACTCTAGAAGAATTCAGATTTTTAACACGAGAGTAAACGTAAAAGAAGGTTTTACAAGACTCACGTTAACAATATTGCAGCAGTACTCACACAATCGAAGCGCAGTAAGGATGGCTAGTGTAACTAGCAAGAATACCACGAAAGCAGAAAAAGAGTACGCTATTAACTATTAACGTACCTGTCTCTTCCCGAAACGAATGGTACTGTATCTATGTGTGCGCTACCATCGTTATCGGAAAGTCT
+
444;5::=<>>;;><?CCB@@@@@@>@?>8<74444.47;;>>>=B>BB@D?ABBBDCBB0C9<<BBCAA>;;<,9>9999*4;8=:BAA2<<B@BABB???>?8@=9948>?9@@98;ABBDGCCCCCBB@B@@@@BBBBBBBB?C?CBA=ACC999AA<A:9:@@<@B=>>>2900>>*00..::::,,,----779750527...5;388BCB=BB99;=@2:9(4==6@>B8=C588?<@?A@BBCAB99:?@?>?@A=@BBBA>AA9948?)93;=
@ATNG8:01692:01898
GATGGTAGCACACGAGATCTCATCGTACTCATTCGTTTTGGAAGAGACAGGTACGTTAATAGTTAATAGCGTACTTCTTTTTCTTGCTTTCGTGGTATTCTTGCTAGTTACACTAGCCATCCTTACTGCGCTTCGATTGTGTGCGTACTGCTGCAATATTGTTAACGTGAGTCTTGTAAAACCTTCTTTTTACGTTTACTCTCGTGTTAAAAATCTGAATTCTTCTAGAGTTCCTGATCTTCTGGGTGCGCTACAGTCTCTCTACCATCGTTATCGGAAAGTCT
+
ACBB>@?BBBBBBCCCBBBBB@@;CCAAACBB=BAA@@3@<A6995=><<?AC@?@@C?AABB?B?BBBBBCBBC?===;<,>=9>898)5=9;)0/;;?@<BBBBB@<;===??@@<@@@<@=???;;;=><@@@@===>A@@:;;>>??:::967669>>9=:>A@@@B???:==BBB5C:=6::CDC/<=<<A9CA@<;=>::9/5555(6;<<D<A<;:7:@@@@@@<@;@A@@>=99<<<4///;;;AAA??>?CAAAAA=>8::>8<A@@<AB:B>=<
@ATNG8:01693:01882
GATGGTAGCACACGAGATCTCATCGTACTCATTCGTTTCGGAAGAGACAGGTACGTTAATAGTTAATAGCGTACTTCTTTTTCTTGCTTTCGTGGTATTCTTGCTAGTTACACTAGCCATCCTTACTGCGCTTCGATTGTGTGCGTACTGCTGCAATATTGTTAACGTGAGTCTTGTAAAACCTTCTTTTTACGTTTACTCTCGTGTTAAAAATCTGAATTCTTCTAGAGTTCCTGATCTTCTGGCGCTCTGTCACGTCTGCTACCATCGTTATCGGAAAGTCT
+
ABBB?BFCCCCBCCIBBBCBBBBCCCAABHGCABBBM>CC@B>;;;==BC@BCCA@=A=???B9B?BBBBBAA:A@97777(9?9:886-5A@@<??B@BC?BBBCB>:>>>>@>>>9?DD<A<@??======AAAA;AAAAAA?@?@AAA@>>><====BD;>:>AAAA=CCC9==>CC5A;A9>>>>>.>AAAA7>88889>>7949;=;/>>>>A<A<??;?>@>?@>7=;AAA???588>;<<=>>>>>?>>><=<>>>>>:>>>>>;AAAA9>>7><;;
@ATNG8:01693:01902
GATGGTAGACACGTGTGCTCTCTCGTACTCATTCGTTTCGGAAGAGACAGGTACGTTAATAGTTAATAGCGTACTTCTTTTTCTTGCTTTCGTGGTATTCTTGCTAGTTACACTAGCCATCCTTACTGCGCTTCGATTGTGTGCGTACTGCTGCAATATTGTTAACGTGAGTCTTGTAAAACCTTCTTTTTACGTTTACTCTCGTGTTAAAATCTTGAATTCTTCTAGAGTTCCTGATCTTCTGGTATGACTAGTGTACTACTACCATCGTTATCGGAAAGTCT
+
@>>C?CCCBBB;;:C;99<<?:@ADBBCCECC@BBCC>BB>A>AAA@A?>59:@?A>C?BBBB?B@CBBABBA<<9::787'5539222)2;<;8=9936=59;;9;=5=AA>=>@A<::;:=:<AA>=====AAAA;A@@@@@@@@@>>>@AAA<;;;=BB<A<AAA@@@A>>;>?@AA6A<A8<<AAA/>>8881888///::;=1///)///)/:6:6>>8>C;;;>><@<@@A<<<176@9@>=AA<==@???@AA?==AA;AAAAA;A@>>9>=7=>>>
@ATNG8:01694:01905
GATGGTAGATACTCGCTGATACACCCAGAAGATCAGGAATCTAGAAGAATTCAGATTTTTAACACGAGAGTAAACGTAAAAAGAAGGTTTTACAAGACTCACGTTAACAATATTGCAGCAGTACGCACACAATCGAAGCGCAGTAAGGATGGCTAGTGTAACTAGCAAGAATACCACGAAAGCAAGAAAAGAAGTACGCTATTAACTATTAACGTACCTGTCTCTTCCGAAACGAATGAGTACTGTATCTATGTGTGCGCTACCATCGTTATCGGAAAGTCT
+
BCCC?B<BAB;99666;;AACB@@@<@CC@CABBAA?A?CCC;;9?BB?B<>?A??>??.?=ABBAA@>>776,5:77555)574;+222)2885:5:;@>>>@<@=@@<@@@<>?>=>AAA8;;=<<?>>:=@::5:9;;;;;>6;5;==8=;;<AAAB;@>>>AA;;;7;>?9>;<5C0?::19:8:-:;5;>>>BBB??<>:>@>>;><====>:=??A>=>=A====4;;:5::;;///6669=:::==888:::9;;>6;<??F>AA==566.6;//
@ATNG8:01695:01900
GATGGTAGCTCTGCTCTGACTCTCGTACTCATTCGTTTCGGAAGAGACTGGTACGTTAATAGTTAATAGCGTACTTCTTTTTCTTGCTTTCGTGGTATTCTTGCTAGTTACACTAGCCATCCTTACTGCGCTTCGATTGTGTCGTACTGCTGCAATATTGTTAACGTGAGTCTTGTAAAACCTTCTTTTACGTTTACTCTCGTGTTAAAATCTGAATTCTTCTAGAGTTCCTGATCTTCTGGTATACACACTCGCTCGCTACCATCGTTATCGGAAAGTCT
+
@?>C?BBCDDDDA@BCCDDCCCCAA@BBCCA@>@ABB=BB>B?BCCDCBB@CBBCC?C?CCCC?C?CDDCBBBCC>@????0>A=@AAA<BBAA=BDD@CC?@?ACCC@CCCCCCBB?CCC?C?CCCCBBBC?CBBB@BBBBCCBBBCBBBBAA=BCC@DD<@<@CCCCBBBB=C::;:.;>B>:;::-<CCCC?DCCCDDEA@@5;;;.:@@@A?B@CDABAABBBB?C?BBBCCC?AAB>BBCCDA@@BBBBBBBAAAAC?BB@@A>ABBB>BB<@?<=
@ATNG8:01697:01892
GATGGTAGTGTCATATGAGAGTGTGTACTCATTCGTTTCGGAAGAGACAGGTACGTTAATAGTTAATAGCGTACTTCTTTTTCTTGCTTTCGTGGTATTCTTGCTAGTTACACTAGCCATCCTTACTGCGCTTCGATTGTGTGCGTACTGCTGCAATATTGTTAACGTGAGTCTTGTATAACCTTCTTTTTACGTTTACTCTCGTGTTAAAAATCTGAATTCTTCTAGAGTTCCTGATCTTCTGGGTCTCTCTCTCACGCACTACCATCGTTATCGGAAAGTCT
+
89;?244:455;;=<;?@AAAABBCC;;;BBB=@@AB:;9<DADCAAAC@;=@@00+/3778:7=8=<@@@:69@8<<<<<+<<8<BAC<@?AB799A=@B899?@@A?BCCDBBCC@CDD@B?BBBACB<;7;BAA?BBCCBCA@BBAA;<:;B5;:B@CC<@<??@@<<<=<7594;;.5.5.59<<<*;;<<<06555<<5559.5555$554<=9>9==9<<@???A?A=A@?99488394,5999>==@@@;;BBD996?7<444:34444.49087::
@ATNG8:01718:01888
GATGGTAGGACGAGCGTCTGAGTGGGTACTCATTCGTTTCGGAAGAGACAGGTACGTTAATAGTTAATAGCGTACTTCTTTTTCTTGCTTTCGTGGTATTCTTGCTAGTTACACTAGCCATCCTTACTGCGCTCCGATTGTGTTCGTACTGCTGCTATATTGTTAACGTGAGTCTTGTAAACCTTCTTTTTACGTTTACTCTCGTGTTAAAATCTGAATTCTTCTAGAGTTCCTGATCTTCTGGTGCTCTGATCTGTATCACTACCATCGTTATCGGAAAGTCT
+
//772//46;<56655===;;;455)55555>>9=<<<2559>9==@@@==:>?>>>7;7;;;>:>8=<<<<<:::544444$4<8=:<;,////)/559=:6::///:)//;;==;:7;//)/)////566=>:>@@466<=.55:99///77////776;;:?9==<;;<<<:55555)5.5.55555$5/999)//9:::5544.499+955--(-(--38-/5:885:5843499499:4:///77779;666<<556:::854466)///8166.6693
@ATNG8:01731:01321
GATGGTAGCACGACACGACGATGTGTACTCATTCGTTTCGGAAGAGACAGGTACGTTAATAGTTAATAGCGTACTTCTTTTTCTTCTTTCGTGGTATTCTTGCTAGTTACACTAGCCATCCTTACTGCGCTTCGATTGTGTGCGTACTGCTGCAATATTGTTAACGTGAGTCTTGTAAAACCTTCTTTTTACGTTTACTCTCGTGTTAAAAATCTGAATTCTTCTAGAGTTCCTGATCTTCTGGGATGTGTGCGCAGTGCCTACCATCGTTATCGGAAAGTCT
+
ABBC@CCCDBBB=>>AABBBB@@ADCCBCCAA@BCFE>EC@B>BABBBBC@CBABB@C?BBBB@B?BBBBCBBBB<<<;;;)22+266.6555/56616?178;;BB=BAA<9<AA<A@>:>;8::?=>::5;===:>:;;??AAAA>@;==//,/5926:6>4>A>;77;76278888+839055:::*::9=908555:87766+5222$2889:6:69959AA>>>B=A<ABDA?;5989<4<///99769=>?>===BAA<ADA>?:?>>><@A7A@:8
@ATNG8:01733:01320
GATGGTAGGACGAGCGTCTGAGAGGTACTCATTCGTTTCGGAAGAGACAGGTACGTTAATAGTTAATAGCGTACTTCTTTTTCTTGCTTTCGTGGTATTCTTGCTAGTTACACTAGCCATCCTTACTGCGCTTCGATTGTGTGCGTACTGCTGCAATATTGTTAACGTGAGTCTTGTAAAACCTTCTTTTTACGTTTACTCTCGTGTTAAAAATCTGAATTCTTCTAGAGTTCCTGATCTTCTGGTGTCTGATCTGTATCACTACCATCGTTATCGGAAAGTCT
+
@>=D?BBB@BCCCBC@@@CBBCBB?DCCCCCC@BCCC>CB?C?CCCCCCE@BBADD@C?CCCC?C@BBBCCBCBC<99999'9@<@@CB<AABB?CBA=AC?:9;DDDBEEDCBBCD?CCC?B?CCDCBBBB@CCCD@CCDBB9:9BCCCCABBB?BAB?AA>A?BBCCCCBCC?A;:;:6;>B<:;:::*;C@AB>BCCCCCCAAA@BDCD5CCBBB>B>BC@CCCDB998:@DDCCCD@B?A<ABCBBBDCBBBBBEDCBBBB<A@AAB?BBBC?BB<B?==
@ATNG8:01763:01297
GATGGTAGTGTCAGTGCGCGTCGTCCAGAAGATCAGGAACTCTAGAAGAATTCAGATTTTTAACACGAGAGTAAACGTAAAAAGAAGGTTTACAAGACTCACGTTAACAATATTGCAGCAGTACGCACACAATCGAAGCGCAGTAAGGATGGCTAGTGTAACTAGCAAGAATACCACGAAAGCAAGAAAAAAGAAGTACTCTATTAACTATTAACGTACCTGTCTCTTCCGAAACGAATAGACGTTGACGTACGTGAGCTACCATCGTTATCGGAAAGTCT
+
A??@9=@CBCBBBAB;=@CB@AACC@DBB@BC::;B<@<@AAABCC?BA>A=?=>====?.??BBCCCBBB???8=>@@@@@0@B>B5<<0;BB=9;9ADBCCC?B?BC?BBB>AABBCDDCCCBBBDDBB@BB@@<ABBABB775:@CCB?BCAAABBD@BABBBB?BB????=@=:;:/:::7888888%/<7;///<<699*/,/==;9=9>>>BC<@=;::88194:==7>??<?????;;6;==>>;;;=@@@@@AA;>>>>?<@??D<AA:BA::
@ATNG8:01765:01311
GATGGTAGACACGTGTGCTCTCTCGTACTCATTCGTTTCGGAAGAGACAGGTACGTTAATAGTTAATAGCGTACTTCTTTTTCTTGCTTTCGTGGTATTCTTGCTAGTTACACTAGCCATCCTTACTGCGCTTCGATTGTGTGCGTACTGCTGCAATATTGTTAACGTGAGTCTTGTAAAACCTTCTTTTTACGTTTACTCTCGTGTTAAAAATCTGAATTCTTCTAGAGTTCCTGATCTTATGGAGATACACATATACTCTACCATCGTTATCGGAAAAGTCT
+
ACBC?BBC@A;;:?;A>@CBCCBCCC@A@EEE@BCBC>CC@B@BBBBABB=??BAA>A;?>AA>A?BA@@A?;9;:=;899*574:555-589:6?A=8=B388;ABB=AAA===AA<AAA:>:;@<<<@@@=AA@@;@@@@???@@BBAAA?:;5;;?=AB=A=B@@=>=A==7<8888)8:@4;;;;:*:;;;:1766///=99<:9===,=6636064//,/;<<;;;<@<@?====-//=4==@///=@@@??CCBB@::5966695:<996:::-;::/
@ATNG8:01766:01325
GATGGTAGAGAGAGCTCTCTCATCGTACTCATTCGTTTCGGAAGAGACAGGTACGTTAATAGTTAATAGCGTACTTCTTTTTCTTGCTTTCTTGGTATTCTTGCTAGTTACACTAGCCATCCTTACTGCGCTTCGATTGTGTGCGTACTGCTGCAATATTGTTAACGTGAGTCTTGTAAAACCTTCTTTTTACGTTTACTCTCGTGTTAAAAATCTGAATTCTTCTAGAGTTCCTGATCTTCTGGGTGCGCTACAGTCTCTCTAATCGTTATCGGAAAGTCT
+
CBBB?BCCDCCDDDC9;;BBCDBBBCBCCDBB?BBBC>AA>@?CBBBCAA???AAB>B=??AB>B>AA=AA?AAC>>999>.7757::<5>=;?<@@>;AA:;;;@>><?AA>>=AA:@@@;A;999?CC>=9>>>>:>>>>?;>>A>>>?AAAA:??A=BA;@<@A?>>>C?>:?@@DD3@;?;@@AAA.<://.'....968:==/8885(2::>D;D=<=4<BBBA??<@<@>>>?>:977919=>@@@>>>A@@@A>>>A;A>>>9>AAC:=<9>???
@ATNG8:01732:01370
GATGGTAGCTCACGTACGTCACACGTACTCATTCGTTTCGGAAGAGACAGGTACGTTAATAGTTAATAGCGTACTTCTTTTTCTTGCTTTCGTGGTATTCTTGCTAGTTACACTAGCCATCCTTACTGCGCTTCGATTGTGTGCGTACTGCTGCAATTTTGTTAACGTGAGTCTTGTAAAACCTTCTTTTTACGTTTACTCTCGTGTTAAAAATCTGAATTCTTCTAGAGTTCCTGATCTTCTGGAGATACACATGATACTCTACTATCGTTATCGGAAAGTCT
+
BCBB?BBC@A=CBBBEBBCCBBCCCCCCCCCD@DBBB=BC@B@BBBCCCC?CBBBB?B?BBCC?B=ACCCCBBCB>>>>>>1<>9A9::6:CBB@BBB?CB=BB>AAA;?CAAA@@@:@AA;A;>>>>??=>:A@@@:@AA>>>@@@AAAAAA<;3999-:=8=:@>>===CBCACCBED;D@C@BAAAA0@A@@?<@BBBBBBBBA?BCCC3C>>>B?B?AA>AABBAAA?A;@>AAA@066B=:;:>>>>>>::@CCCBBBBBBBBGBB?ABBD?DD>B887
@ATNG8:01746:01356
GATGGTAGTGCGTGAGAGAGAGACCCAGAAGATCAGGAACTCTAGAAGAATTCAGATTTTTAACACGAGAGTAAACGTAAAAAGAAGGTTTTACAAGACTCACGTTAACAATATTGCAGCAGTACGCACACAATCGAAGCGCAGTAAGGATGGCTAGTGTAACTAGCAAGAATACCACGAAAGCAAGAAAAAGAAGTACGCTATTAACTATTAACGTACCTGTCTCTTCCGAAACGAATGAGTACGAGGAGAGCACACGTGTCTACCATCGTTATCGGAAAGTCT
+
>94;26=ABBBCCHCCCABACCDDD>BBB?CBCCAA?A?BBCBBA@<BB?B?BBB@@>?A+:7=77@CBB>>>@7>=:::::*:B=C4;;;-;AC?ABBBBBAAA6;5:@;>@@;??ABCCCCCCFBBBB??:>@??<?>A@?>?A2;6;@@;@BBBBFCB?AABBBA?CC<???799B?A;88858DDED/==9=///::=BB=B=A====B<??BBB?BDCCAAA=@;???9>?A=>>>BB@@AAA>@>>>BBB@BAA@@@@=>:>??@B:??AB=@?38777
@ATNG8:01753:01343
GATGGTAGCGCGACGAGCGTAGACCCAGAAGATCAGGAACTCTAGAAGAATTCAGATTTTTAACACGAGAGTAAACGTAAATAGAAGGTTTTACAAGACTCACGTTAACAATATTGCAGCAGTACGCACACAATCGAAGCGCAGTAAGGATGGCTAGTGTAACTAGCAAGAATACCGCGAAAGCAAGAAAAAGAAGTACGCTATTAACTATTAACGTACCTGTCTCTTCCGAAACGAATGAGTACGATGAGATCTCGTGTGCTACCATCGTTATCGGAAAGTCT
+
@<<C?BABBBBBCCCCCCBAAB@@A<ACB@CBCBAA>A?AAAAAAB?BB?B?BB>>?AAA3B@BD@BBBB????59:@AB<BBBB?B=@@A7ACB@DCBBBCDAA?AACFACBC?B;;;CBCCCBCDCCCAA?BBBB>B@?>@A>=6=<?:96:B??@BBBABBBABB?BB===>;>>=<;1<::499898(/<5<///==>>><A<@?==5;5;?DEF@CCBBBBB?B@BBB>BBB?BBBBBDCCCCCCBB@????>>===>??<>>ADF=A@==8==1;;=>
@ATNG8:01756:01369
GATGGTAGCTCTGCTCTGACTCTCGTACTCATTCGTTTCGGAAGAGACAGGTACGTTAATAGTTAATAGCGTACTTCTTTTTCTTGCTTTCGTGGTATTCTTGCTAGTTACACTAGCCATCCTTACTGCGCTTCGATTGTGTGCGTACTGCTGCAATATTGTTAACGTGAGTCTTGTAAAACCTTCTTTTTACGTTTACTCTCGTGTTAAAAATCTGAATTCTTCTAGAGTTCCTGATCTTCTGGGTCTACGCTCGTCGCGTACCATCGTTATCGGAAAGTCT
+
;==>@DDCCC?>CCBCCCCCCCCCBBBCCCDD?DCCC=CC@C@CBCCCCC@CCDBB?B@DABA@D?CCCCC;;;D@DBCBC5BC@CCBD?DCBD?BCG@ED>@@BDCC?CDCCCCAA=BCC?B?CEAAABBB?BDCC?BBCBB@??CDDCCAABB>BAA=AA?C?AACBBBCCC@BBBBA8@=B=AACCC1CBAAA<ABB@BBCBBB@BJFF5C@ABC?B?BC@CBBEBBB?B?BDDCBA>ABDF>AA@BCCCDBB???BBBCC?BBDDD?BBCD?BB<BA@@
@ATNG8:01762:01340
GATGGTAGTATCTGTCTACGAGAGCTAGAGATCAGGAACTCTAGAAGAATTCAGATTTTTAACACGAGAGTTAAACGTAAAAAGAAGGTTTTACAAGACTCACGTTAACAATATTGCAGCAGTACGCACACAATCGAAGCGCAGTAAGGATGGCTAGTGTAACTAGCAAGAATACCACGAAAGCAAGAAAAAAGAAGTACGCTATTAACTATTAACGTACCTGTCTCTTCCGAAACGAATGAGTACTACTCTCAGAGACACACTACCATCGTTATCGGAAAGTCT
+
<BBC@DCBBBBBB>;;?;>=BBBCBCBBBBCBB@@6:37=878;?;>>8<;<=995999(;8<@>;99B;;09C7>995555$5>9=8===0<<@5666;:<>:><>8>=9>;>037>>?@@BCCBCCCCBB@BCBB@BACCEDBB?C@CBC?CB?@@AAA?BACCBB>AC?999?CAAAA<@@@:@==<==&9956///99>??=@:==>>:>:=>B@A?@AAACBC@C@BBB=BBC?CBBABBDBBBBBBBBB>>>AB;<:@AA=B@@@@:>>AA<>?38777
@ATNG8:01770:01349
GATGGTAGGAGTCACGTCGCACACGTACTCATTCGTTCGGAAGAGACAGGTACGTTAATAGTTAATAGCGTACTTCTTTTTCTTGCTTTTCGTGGTATTCTTGCTAGTTACACTAGCCATCCTTACTGCGCTTCGATTGTGTGCGTACTGCTGCAATATTGTTAACGTGAGTCTTGTAAAACCTTCTTTTTACGTTTACTCTCGTGTTAAAAATCTGAATTCTTCTAGAGTTCCTGATCTTCTGGGCTGCGCTGATATGCGCTACCCATCGTTATCGGAAAGTCT
+
BBBB?CCD@CCCBBABA;99BCECGBCBCBA@>ABB@BC>B>;;:AA??<?@??B?B<@>?C=A>AAAABA@:A>B?>??.;;9>8888&5@?@<AAA?BB?@@@@>>9>@A?A@>>;>>A:>:>=>@>>>@<??AA<@@@@@@???A??@>>>?<@@@=CD;?;>>>AAAAAA<@@@@@6@<A:A>AAA.AA>>?7?A>888==>A:@@@@/A;<<A>D><<9>AA@;:;=B=>>>>=A:>>??7A>;>>=>@@>>99856666607<<>?<=>>B=AA:AB??
@ATNG8:01770:01368
GATGGTAGTGTCATATGAGAGTGTGTACTCATTCGTTTCGGAAGAGACAGGTACGTTAATAGTTAATAGCGTACTTCTTTTTCTTGCTTTCGTGGTATTCTTGCTAGTTACACTAGCCATCCTTACTGCGCTTCGATTGTGTGCGTACTGCTGCAATATTGTTAACGTGAGTCTTGTAAAACCTTCTTTTTACGTTTACTCTCGTGTTAAAAATCTGAATTCTTCTAGAGTTCCTGATCTTCTGGGTGTATCAGCGAGTATCTACCATCGTTATCGGAAAGTCT
+
AA??7;;=???>>>>>?>>=9695:8458?=@;@?@A<@A66.55599::05<=BB?A>ABBA8;8<BA<<:98:.44444$33-4:;>8;:;@8<;@;AB=AACCBB@CCGCCBBC@BCC@B@BDBCBCCCACECC>AACBDA@@B@@@BCCCB@CDD@CC=@=@@AA@A@AB>@???@7?<@>;;;;;*;BBBB>CBBBBBCCBB>BCBC2CBCCCACACCACBBBA;;:;@CCBCCC@BBCC>CBBCDGBCBBDCDDGCCAA=AAAAB@BBBB4::.:??@
@ATNG8:01728:01410
GATGGTAGGACGAGCGTCTGAGAGGTACTCATTCGTTTCGGAAGAGACAGGTACGTTAATAGTTAATAGCGTACTTCTTTTTCTTGCTTTCGTGGTATTCTTGCTAGTTACACTAGCCATCCTTACTGCGCTTCGATTGTGTGCGTACTGCTGCAATATTGTTAACGTGAGTCTTGTAAAACCTTCTTTTTACATTTACTCTCGTGTTAAAAATCTGAATTCTTCTAGAGTTCCTGATCTTCTGGCGCTCTGTCACGTCTGCTACCATCGTTATCGGAAAGTCT
+
:9<<7<<@<B@@AGCBCCCDBBAB@DDDDEBB?BBCE=BB?B@BDCCBCEACCCBB=C@CC??=BBCBBBCBBBC@CCCCC1CC=@@@D=BBBB>BBB=BB;@?BBBF@DCBBBBBC?BCC@D?CC@@@BBA?CDBB>A@@@CCBBCBBBBBBBB@DA@>AB>A=A@BABBB@A9@;:;:.:>B>BBBBB0ACCCC>CCCCCCCBBC@CCCC2CCAAA?C>A@?BBBBBAB?B@B>>ACB=@@A?BBBB@@@@@CCA@@@CBBED?CCCCC<AABC?BB=BBBB
@ATNG8:01736:01404
GATGGTAGGCGTGTGAGAGTCTGCCCAGAAGATCAGGAACTCTAGAAGAATTCAGATTTTTAACACGAGAGTAAACGTAAAAAGAAGGTTTTACAAGACTCACGTTAACAATATTGCAGCAGTACGCACACAATCGAAGCGCAGTAAGGATGGCTAGTGTAACTAGCAAGAATACCACGAAAGCAAGAAAAAGAAGTACGCTATTAACTATTAACGTACCTGTCTACTTCCGATACGAATGAGTACGTGTGCGACGTGTCTCCTACCATCGTTATCGGAAAGTCT
+
///:6::B=<=ACCFAAAHAAABCB7BEDBCC@@AB@B?CCAAAAA>??;?==@@99999(9>BCCCCAABCCD8@@97888(9=1715@@.>@>:><5;@@@??:=9==:?;:5:?>=<>===>@@?:::;7///=57;;;===A<A=???=A?@@AA??588>@??;?A:=>B<>>>AD7?;617@@@@,//,///<:::77189====8=9>;;;A=?;<=///;9=9=@@A@@A9;:99;:;9977997555::;;FC=??@>A:;;=>>>>B<@@2:::/
@ATNG8:01738:01406
GATGGTAGCGCACACATAGATACAGTACTCATTCGTTTCGGAAGATACAGGTACGTTAATAGTTAATAGCGTACTTCTTTTTCTTGTCTTTCGTGGTATTCTTGCTAGTTACACTAGCCATCCTTACTGCGCTTCGATTGTGTGCGTACTGCTGCAATATTGTTAACGTGAGTCTTGTAAAACCTTCTTTTTACGTTTACTCTCGTGTTAAAAATCTGAATTCTTCTAGAGTTCCTGATCTTCTGGTATGACTAGTGTACTACTACCATCGTTATCGGAAAGTCT
+
ABBB@B?DCCCCECCBBBCCCBCBCBAAABBB@?@@D;@@6<6<BAACBB@BCCCB?C?BB??<@@CCCFBBABB=;0000)0=:000A?8<8;;6>:<8;@<@A@ABCAGGFCDCCC?BAD?C?CCBBBCBC@CDDD?BCCBBBCDCDDCC@@AC?CBB?BC?A?AAABBBBD@<C9999-9=?;:::::*;??AE=CCDCCCCABB4;;;;*<BBACAFACG@CCBDBBB?B?BCCCCD?CAC@BBCDBBBBBCDDDDDB@@DD@B@BCD@BBBD>@@:@???
@ATNG8:01738:01416
GATGGTAGAGAGACTGTAGCGCACCCAGAAGATCAGGAACTCTAGAAGAATTCAGATTTTTAACACGAGAGTAAACGTAAAAAGAAGGTTTTACAAGACTCACGTTAACAATATTGCAGCAGTACGCACACAATCGAAGCGCAGTAAGGATGGCTAGTGTAACTAGCAAGAATACCACGAAAGCAAGAAAAAGAAGTACGCTATTAACTATTAACGTACCTGTCTCTTCCGAAACGAATGAGTACGATGAGAGAGCTCTCTCATCGTTATCGGAAAGTCT
+
EBBB:>>DDDEFCDDCCDF@@@CCC>CBB?BCCBBB?B>BBBABBD?CC?C?BBBBBBBB3B?B?@BBBAA;;;/:<;;;;:*;@<A4:::&5::8;;;<==>>D?A?AB@BBB>BBBABDCCBCCCCDBCC@CCBB=AABBAAAA=A?B??=@BBCCCCC?AAAACB?BC>A@@9?:788)8::4:::::+:?9?888AAA??<?<@@BB;?;?ACBB?BBBBBBB@B@BBC>BBB@BBBBBBBBBAAAA;==A>>>???AA@@?A<B???<AB9??88
@ATNG8:01741:01383
GATGGTAGTATATCGCGTCGCTATCCAGAAGATCAGGAACTCTAGAAGAATTCAGATTTTTAACACGAGAGTAAACGTAAAAAGAAGGTTTTACAAGACTCACGTTAACAATATTGCAGCAGTACGCACACAATCGAAGCGCAGTAAGGATGGCTAGTGTAACTAGCAAGAATACCACGAAAGCAAGAAAAAAGAAGTACGCTATTAACTATTAACGTACCTGTCTCTTCCGAAACGAATGAGTACTATAGACTATCTGAGACTACCATCGTTATCGGAAAGTCT
+
A;668<=<A@@<@<<===@CCCBB>9?AA=@BA@A?:@9>>>455:5:=9<9:9999===.?:=>=BBBBB>??8?AAA@BB1@C=B<AAA9ACD@AA@@?DCBB?C?CF@CBA?AABBBCEEDDDDCCBA@>@CBC?BAAADDBB@B@C::8:CBBBDCC@BBAAAA?BC?A@A<?;>=>6;991888888%/;7;///:;>??=@=BA@@;@<@BDBB?BDCA?A@5000>>6=00,0;;=ABAB???@@;;;AEKCBAABBDD@BAAAC?BAAA@CC<@999
@ATNG8:01757:01416
GATGGTAGTATCTGTCTACGAGAGCCAGAAGATCAGGAACTCTAGAAGAATTCAGATTTTTAACACGAGAGTAAACGTAAAAAGAAGGTTTTACAAGACTCACGTTAACAATATTGCAGCAGTACGCACACAATCGAAGCGCAGTAAGGATGGCTAGTGTAACTAGCAAGAATACCACGAAAGCAAGAAAAAAGAAGTACGCTATTAACTATTAACGTACCTGTCTCTTCCGAAACGAATGAGTACATAGATATACGTATAGCTATCGTTATCGGAAAGTCT
+
;=@B>@:AA;;66;666@;;CCBDC?BCC@BCCB@@>@<>>ABBAB@BB?B@BBBB@>>>/@<>>>>==@@>==6=;@@CCC1@@=B;@@@7B;<9;;;;=@?:>:><@A=ABA<??AABBCCGDEBBBBCC@CCCC<??BBBBBC?CAE?@=@ECCCDDA?AAABBB?BB>BBB>AAB@?7>;:4888888%/;7////;;BAA=A;???B<@<>>CCC@CCCA@AB<?=@BC=BBB?BBBAAADCBBA>AB@@@@A@@>>>@?>===:=@AA=AA:@;;;
@ATNG8:01758:01406
GATGGTAGATACTCGCTGATACACCCAGAAGATCAGGAACTCTAGAAGAATTCAGATTTTTAACACGAGAGTAAACGTAAAAAGAAGGTTTTACAAGACTCACGTTAACAATATTGCAGCAGTACGCACACAATCGAAGCGCAGTAAGGATGGCTAGTGTAACTAGCAAGAATACCACGAAAGCAAGAAAAAGAAGTACGCTATTAACTACTAACGTACCTGTCTCTTCCGAAACGAATGAGTACGAGAGAGCACACGTGTCTACCATCGTTATCGGAAATTCT
+
?<>F?CCCCCCCC:;;BCE@@?A@@<ABB@BBBA??<?=@@@ABBC?BB?B>BBCCCBAB3A=@>@<<<99888)8<?@A@@,@@;A4;;;*:A@@CA@ABBBAA=@<;:8:BC?BBBBBCDCDCBCBCCBC?BBBB????BBAAC=A?ABB?BBCCCCBB@BBB>>>?AA>BBA=@A;;;1887466788(5>9>898>==>D=D=CC@@A@=@@BBB?BCCBCCD=?=>BA:AAA;>>@BBBBBBB@A><A@AAAAABA?@;:7;@@@A;>>??<?@:@<@@
@ATNG8:01758:01419
GATGGTAGTATCTGCACACTCTGTCCAGAAGATCAGGAACTCTAGAAGAATTCAGATTTTTAACACGAGAGTAAACGTAAAAAGAAGGTTTTACAAGACTCACGTTAACAATATTGCAGCAGTACGCACATAATCGAAGCGCAGTAAGGATGGCTAGTGTAACTAGCAAGAATACCACGAAAGCAAGAAAAAGAAGTACGCTATTAACTATTAACGTACCTGTCTCTTCCGAAACGAATGAGTACTACTCTCAGAGACACACTACCATCGTTATCGGAAAGTCT
+
@?BF?DCCBBCCCCCCCCCCDCA?B@@@@?BB@@@@=@>AABCBBB???<????9:9EDF3C>ABBBBDCC???8:=AABBB5BE@E=BBB9ACC@AA@CEDCCC?A>@C?BBB=ABBBBBBCGCCBBBDBC@@@?D@BBBBBAAA=B?B@@>ABBBACCC?A@AAAB@B?8=8829@?@?;=8818ACBB/BC=B888>>A::5:<A:::;A7::CCD@CCCCBBB<?<?@?9@@@=@AA@@@AABBBBBBBB@?@?@>>>A==:>@@@@>@??@<@@9>=>=
@ATNG8:01760:01419
GATGGTAGGCACTGCGCACACATCCCAGAAGCATCAGGAACTCTAGAAGAATTCAGATTTTTAACATCGAGAGTAACGTAAAAAATAGGTTTTACAAGACTCACGTTAACAATATTGCAGCAGTACGCACACAATCGAAGCGCAGTAAGGATGGCTAGTGTAACTAGCAAGAATACCACGAAAGCAAGAAAAAGAAGTACGCTATTAACTATTAACGTACCTGTCTCTTCCGAAACGAAATGAGTACTATAGACTATCTGAGACTACCATCGTTATCGGAAAGTCT
+
BA==:@<A;<<<565;;;<<:<5562/;;;///77;;7;9===665<9>>;=733333333$31779::9333;9388333333#3331788.9;;5::=AA=A>><>=@@<>>>:>>@ACBBBCBCCDBBBB=ABBB=AABABBBB>B@C??=?CBBACCC??@@BBB@CD?AA@9::;;:.:::488888(/<5:///@@BBA<A:@@BB7:7;ACCC?CCBBBBB>@>ABA9A989+9@@@BBDCCCAC?>?>BCBBCBBBBBB?BBBAA>ADDC?DE<>987
@ATNG8:01766:01380
GATGGTAGCGCATATCAGCGCAGCCCAGAAGATCAGGAACTCTAGAAGAATTCAGATTTTTAACACGAGAGTAAACGTAAAAAGAAGGTTTTACAAGACTCACGTTAACAATATTGCAGCAGTACGCACACAATCGAAGCGCAGTAAGGATGGCTAGTGTAACTAGCAAGAATACCACGAAAGCAAGAAAAAGAAGTACGCTATTAACTATTAACGTACCTGTCTCTTCCGAAACGAATGAGTACGTGTGCGACGTGTCTCCTACCATCGTTATCGGAAAGTCT
+
CB=>;?;<;=BBBB;;;@BABBAAA<BBAACCDCA@=@?@@@BEBB?BB?C?BBCBCBCC3C?CCCCCCBBBBA9@@;;;;;*;A>A=@@@7@BB?BBBEDCECB?B@CB@BBC?AACCCAAABDDCDEDAA>BCCB?BCCBBAB@:A=@CB?CCCBBBBC@BBBBBB?BB?A>>8?@@@@8:9929???@25606///9:AAA=B;???@=D>>>BCC@BBBBAA@7:7;CD>DCC=??BAAABAAAAAAABBB===;;;=@AA=@@@@C@CBAA>AA<BBBB
@ATNG8:01732:01433
GATGGTAGCGCATATCAGCGCAGCCCAGAAGATCAGGAACTCTAGAAGAATTCAGATTTTTAACACGAGAGTAAACGTAAAAAGAAGGTTTTACAAGACTCACGTTAACAATATTGCAGCAGTACGCACACAATCGAAGCGCAGTAAGGATGGCTAGTGTAACTAGCAAGAATACCACGAAAGCAAGAAAAAGAAGTACGCTATTAACTATTAACGTACCTGTCTCTTCCGAAACGAATGAGTACAGAGAGTACGATATGTCTACCATCGTTATCGGAAAGTCT
+
9499.4444@>ABCBA@@@CBBBCD<BAC?B@@A@@;@=@@AACBA@AB?B@CBCDCCCC5C@CCHCCCCBBCG>CB:;;;;*<A>B@CCC;CGEABBBBBBBCF?B@BB?BBB?BBBBBBBBC@@ABBBCC@CCCC?BBBBCDCC?B?B998:C@A@BBD@BAAAAB@DC@BBA8?<<<<3==>9===??.>A9>788;887A8=:=@@@;><>@CCE@DC@@@@@6;6;BD>CCC????BBBBBCCCBAABCCCBBBBBB>?>9>=;;==B>>=;>>7>::;
@ATNG8:01733:01473
GATGGTAGCTCTGCTCTGACTCTCGTACTCATTCGTTTCGGAAGAGACAGGTACGTTAATAGTTAATAGCGTACTTCTTTTTCTTGCTTTCGTGGTATTCTTGCTAGTTACACTAGCCATCCTTACTGCGCTTCGATTGTGTGCGTACTGCTGCAATATTGTTAACGTGAGTCTTGTAAAACCTTCTTTTTACGTTTACTCTCGTGTTAAAAATCTGAATTCTTCTAGAGTTCCTGATCTTCTGGGCTGCGCTGATATGCGCTACCATCGTTATCGGAAAGTCT
+
@>=B@BBBECCCCCBBBCCBBCCCBBBCFDBB?BBBB=BD@D@DAAA<;9?BDBCB@EAAA?B9C@CBBBAB===9=AABB2BB@CBBB=A@<:6;AB>@@=@@AB@@>ABBBDDCD@DCB@B?BBBBBCBC@CCBC?CCBBBCBCACC??@CBB?A@?;??;?<?CCCCGECI;;;CDD9A<@><;<;;*;BBBB=C;;<BAA;::4;9;:*:@@@A?@=@C@CGCCBBB?B?BBBCBB=@9;;/;AA@AABABBC@AA@BBBC?@@@AB?AAAE?BB=BA;;
@ATNG8:01740:01438
GATGGTAGTGATACAGATCAGACACCAGAAGATCAGGAACTCTATAAGAATTCAGATTTTTAACACGAGAGTAAACGTAAAAAGAAGGTTTTACAAGACTCACGTTAACAATATTGCAGCAGTACGCACACAATCGAAGCGCAGTAAGGATGGCTAGTGTAACTAGCAAGAATACCACGAAAGCAAGAAAAAGAAGTACTCTATTAACTATTAACGTACCTGTCTCTTCCGAAACGAATGAGTACGTGTGCGACGTGTCTCCTACCATCGTTATCGGAAAGTCT
+
=99A?BACCCBCCCEBCCCCCCCCB?BAA@CAAA@@>A?BBCBBBB@AA>A>994=====+;377:>>>@AAAC;AADCEEE3DC?B5;;;*9EC?CAAACCBAB>A>@@=?BC?BBBBCCBCCCCCCCCBB@@@@C?B???A?:94;?BA@>@BABBBBE?BAB????AB:??@:??A>@1:::3:===>/;<77///<<<?A<@<===D=D=AAADD;AAAA:996<:;::3;;:<A??>>>B;;;;;:;=:;;===>>=CBB;??@@@=>>:=6:919///
@ATNG8:01753:01436
GATGGTAGCTCTGCTCTGACTCTCGTACTCATTCGTTTCGGAAGAGACAGGTACGTTAATAGTTAATAGCGTACTTCTTTTTTTTCTTGCTTTCGTGGTATTCTTGCTAGTTACACTAGCCATCCTTACTGCGCTTCGATTGTGTGCGTACTGCTGCAATATTGTTAACGTGAGTCTTGTAAAACCTTCTTTTTTTACGTTTACTCTCGTGTTAAAAATCTGAATTCTTCTAGAGTTCCTGATCTTCTGGTGAGATATGCATGATGCTACCATCGTTATCGGAAAGTCT
+
@:9A9ACCCCBCCCDCDBBBBDDDCABACCCC?DCDG?BB=@<@@AAACA=AABBA>A>AA@@>A?CBBCDCDBA>@@?@???@"@B@BBBG?BBCD@BCE@DC@BBBCCFACBBCCCCB>ADD@C?DCCC@A@B@CCED?CBBBBBBCCCCBDCBBB@C??<?D@B?BBBBBBCBB>ABBBB<B?C>;;:;:::#;B@A@<ACCCCCCCCC@BCCF5C@@AB?B@BB@BCC@@@?=@?AACCAA>ABC@CBBBCCCCCCBCBCBBBCCC@CCC@A>ACDD@DD>C?88
@ATNG8:01758:01457
GATGGTAGCGCGACGAGCGTAGACCCAGATGATCAGGAACTCTAGAAGAATTCAGATTTTTAACACGAGAGTAAACGTAAAAAGAAGGTTTTACAAGACTCACGTTAACAATATTGCAGCAGTACGCACACAATCGAAGCGCAGTAAGGATGGCTAGTGTAACTAGCAAGAATACCACGAAATCAAGAAAAAGAAGTACGCTATTAACTATTAACGTACCTGTCTCTTCCGAAACGAATGAGTACCTCTCAGACGCTCGTCCTACCATCGTTATCGGAAAGTCT
+
944<5::BD@BACDBAACCEEDCBB=BCBBBAAA::8:?BAA@CCC@??>?@BBBCCCCC2C?CCABBBBA>>?8>>BBCCB2AB=@=A@A3@;<7;CCCDDGBB?A>AA>ABB>AABBBCCCDDCCBBCCC@CAAA>@@BBCBBB=A=A@@=@BBBBCCC?CCCAAA?BD@>>>>>>BBA:;8///>==>,//-/===B???@<@<@@@@<><>ADCC?CDCCBAB7979BA=B??<?BBAAAB@??>DB=>=>>>?;;;<CAB=>>>>B?BCBC?BB=BCAA
@ATNG8:01759:01469
GATGGTAGATACTCGCTGATACACCAGAAGATCAGGAACTCTAGAAGAATTCAGATTTTTAACACGAGGAGTAAACGTAAAAGAAGGTTTTACAAGACTCACGTTAACAATATTGCAGCAGTACGCACACAATCGAAGCGCAGTAAGGATGGCTAGTGTAACTAGCAAGAATACCACGAAAGCAAGAAAAAGAAGTACGCTATTAACTATTAACGTACCTGTCTCTTCCGAAACGAATGAGTACGTGTGACGTACGTGAGCTACCATCGTTATCGGAAAGTCT
+
96>?;><@;=;;;>;;;<<<>9=::>00+0<;7847;6:<88937,395:6/0///;;;+81.22;22+2259;377====055.5.599&59>9<665;9://+/4866;7:<>>><=BBCBBBBBBBBB=A@;;588<<<>>?:?;@::49@==?A?A;<<<?;B>BC??><187==>099<788888(5=497;A852>@:@665>>9<9=8;;A?ABBBBBA?A9;<>7;;>8789@?@AC@::688>?@;;@A=8=CBB<A877A;>=9:3;:1;;;;
@ATNG8:01771:01451
GATGGTAGTACATGATAGACGACACCAGAAGATCAGGAACTCTAGAAGAATTCAGATTTTTAACACGAGAGTAAACGTAAAAAGAAGGTTTTACAAGACTCACGTTAACAATATTGCAGCAGTACGCACACAATCGAAGCGCAGTAAGGATGGCTAGTGTAACTAGCAAGAATACCACGAAAGCAAGAAAAAAGAAGTACGCTATTAACTATTAACGTACCTGTCTCTTCCGAAACGAATGAGACAGAGAGTACGATATGTCTACCATCGTTATCGGAAAGTCT
+
@=>B@DCCCCFCGBBBCBBCBCCBB?CBB?BBBAA@?B@BCCCBBB@CC?C>AAABBBCB2B?CBCCCDCDCCC=BA@@@@@0AB>C5:;;-;??=?A?;>BAAA=A?BA>AAB=@@BCCBBBBBBCCCCCC@BAAA?BBBBCCBB>B@BCC@CCBBBCBB?BBBBBB>BB>>>>:==888*9=>;====??'6=7<///==BDD;?;?@BE7;7;BCCC@DFBB@@@9>9?>>6=@@=AACCBBBBBAABBBBBB>>>BBBBBB@CA???<@@@@<AA8@777
@ATNG8:01775:01436
GATTGTCAGTGCGCGTCGTCCAGAAGATCAGGAACTCTAGAAGAATTCAGATTTTTAACACGAGAGTAAACGTAAAAAGAAGGTTTTACAAGACTCACGTTAACAATATTGCAGCAGTACGCACACAATCGAAGCGCAGTAAGGATGGCTAGTGTAACTAGCAAGAATACCACGAAAGCAAGAAAAAGAAGTACGACTATTAACTATTAACGTACCTGTCTCTTCCGAAACGAATGAGTACTATAGACTATCTGAGACTACCATCGTTATCGGAAAGTCT
+
?:<5?;;===BCFCA@@CCC@CCC@CGFDBB7976>BBCCB?BC@C?D:;:5=<<)605<:45599A?A9@99:@@A0AA>B4;;;49@;8485;;;<==9<8<@?BAB<>?B???BCBBBBA@???<?DCB?BBBBBBBB7939??:?BBCBBBC?B??>BB@CD?BAC?AA@@A<@>><9:999(:939?@D999A9958=AA8818;A877=8=;;;;::=C::::.89929>>>997>?>??>=>:BBBCC?????B:;;?AA????D?BB:????
@ATNG8:01735:01507
GATGGTAGCACGACACGACGATGTGTACTCATTCGTTTCGGAAGAGACAGGTACGTTAATAGTTAATAGCGTACTTACTTTTTCTTAGCTTTCGTGGTATTCTTGCTAGTTACACTAGCCATCCTTACTGCGCTTCGATTGTGTGCGTACTGCTGCAATATTGTTAACGTGAGTCTTGTAAAACCTTCTTTTTACGTTTACTCTCGTGTTAAAATCTGAATTCTTCTAGAGTTCCTGATCTTCTGGTATGACTAGTGTACTACTACCATCGTTATCGGAAAGTTCT
+
<==A?BA@B;66@B=BAB@<>:?ACBBAB>9919>@@9:;6;;?@;;99728;858>A?BCBB?C?CCBCC@@?A2333333$27.55222'.///(/8838:<@855??6=;<=?<<<:=>>=B=BA;;;>>?:>>>>388>>>;;;::<<:///<6//79>B7;7:A;;;>A@?;?????5?<A7;;;;;*:=66606::///;7690///)....9494;A5>>>>>;;7;79=<=//-/7@9=@A??<::///::<:9=;::8<<<<>;>66659>6//,/:
@ATNG8:01735:01529
GATGGTAGCGAGCGAGTGTGTATACCAGAAGATCAGGAACTCTAGAAGAATTCAGATTTTTAACACGAGAGTAAACGTAAAAAGAAGGTTTTACAAGACTCACGTTAACAATATTGCAGCAGTACGCACACAATCGAAGCGCAGTAAGGATGGCTAGTGTAACTAGCAAGAATACCACGAAAGCAAGAAAAAGAAGTACGCTATTAACTATTAACGTACCTGTCTCTTCCGAAACGAATGAGTACGATGAGAGAGCTCTCTCTACCATCGTTATCGGAAAGTCT
+
BBBC@CCDDDCDCBBBCBBBCCA@@@BDCACBAABB?B=??AAACA>A?>A>AAABBDEF5C?CCECCCBBBCG=CC;;;;;*;C>@5999&5;;7;;;=>CCCC?C@CB?BBB?BCBBCCCCCCCCCCCCC@EEBA>@9::ABAA>B@CBB@BCCCCDCC<@@BAAC?CD>BBC680?>>3000,0@@@@09=4=///=:==E<?;?@BD;><>>BBC?CCCBAA@6;6;CB;A::6:@@@AABBCBBBCBBBBB=9677788@<A>>>B?BBBB=AA6;;;;
@ATNG8:01737:01489
GATGGTAGTGATACAGATTAGACACCAGAAGATCAGGAACTCTAGAAGAATTCAGATTTTTAACACGAGAGTAAACGTAAAAAGAAGGTTTTACAAGACTCACGTTACAATATTGCAGCAGTACGCACACAATCGAAGCGCAGTAAGGATGGCTAGTGTAACTAGCAAGAATACCACGAAAGCAAGAAAAAAGAAGTACGCTATTAACTATTAACGTACCTGTCTCTTCCGAAACGAATGAGTACCTCTCAGACGCTCGTCCTACCATCGTTATCGGAAAGTCT
+
CB@@@@BEDDCCCCGC;:<;EEECB?ABB@CCC@AA@C?DAAAAAB?CC?B?BBBBBCCC1C?CC?AACA?@@F:A?BCGEE5CB?C6;;;6;BA@AA@@CCCCC?@AC@CBB>@@BCDCBBCBBCCBBBA?BDDD<@@BBBBBC<A<@??<@FCCBAAC?CCBBBA=BC;??@9===>=5776/888888%/:7:///;9?DD<>;>:;;;><>BCCC@CCCBAAB=?=?BE>CBB?BBBBBBB@BBB>>>A?AAAA???<AAA=???@C@CBBB?BC=B888
@ATNG8:01738:01527
GATGGTAGCGCATATCAGCGCAGCCCAGAAGATCAGGAACTCTAGAAGAATTCAGATTTTTAACACGAGAGTAAACGTAAAAAGAAGGTTTTACAAGACTCACGTTAACAATATTGCAGCAGTACGCACACAATCGAAGCGCAGTAAGGATGGCTAGTGTAACTAGCAAGAATACCACGAAAGCAAGAAAAAGAAGTACGCTATTAACTATTAACGTACCTGTCTCTTCCGAAACGAATGAGTACGATGAGAGAGCTCTCTCTACCATCGTTATCGGAAAGTCT
+
AA??5:::@@@ACBCCBDEEBBBCC?CCE@DDCC@@<@<@@BBBBB@DD?B?BBBBCCCD5C@BAABCKKFDCC;@A;;;;;(:A>@5959&5?;5;969@>>>A;@:?@;?AB?BBBBCBCCBBBBCHCCCADECC@CBC@@@@?<A?BBA>BBCBCECC@BB:::@>??<?CB=AA>==7<??>BCDCC2CA<A=<=ABBBB6:5;:::0817:@BB?@@@>;==,0+0>>9?@?;?BCBBBBBBBBB@??BBB:88>>>===;?877D?CCAA48926;78
@ATNG8:01740:01497
GATGGTAGGCGACATACATACGCGCCAGAAGATCAGGAACTCTAGAAGAATTCAGATTTTTTAACACGAGAGTAAACGTAAAAAGAAGGTTTTACAAGACTCACGTTAACAATATTGCAGCAGTACGCACACAATCGAGCGCAGTAAGGATGGCTAGTGTAACTAGCAAGAATACCACGAAAGCAAGAAAAAAGAAGTACGCTATTAACTATTAACGTACCTTTCTCTTCCGAAACGAATGAGTACGAGAGTCAGAGCAGAGCTACCATCGTTATCGGAAAGTCT
+
@@?B9B@D@CA@ACCCFEDB@@ADDAECC@CBBCAA<@=@@CCEBB?BB?B??=@;;;;;;%;>BCHGGIECCCD=CBBBFDD5CB=B4;;;*:;;75666<=>=B@C@AA>@>?>BBCBCCBBBCCDDDBBB?DDBBB@A@BBBB?C@CCC?CBBCCCCA????AAA>BB>==<8<<777)9==9999999%/<7<///==A=>:><@@AA:>:=AC@@>@B=B@A?@B?BCC=CBB?BCBBBBBBBCBBBB>==BBCCA==AAA:=;;;>5=@>>;>>3?988
@ATNG8:01744:01503
GATGGTAGTATAGAGCTCTACATAGTACCATTCGTTTCGGAAGAGACAGGTACGTTAATAGTTAATAGCGTACTTCTTTTTCTTGCTTTCGTGGTATTCTTGCTAGTTACACTAGCCATCCTTACTGCGCTTCGATTGTGTGCGTACTGCTGCAATATTGTTAACGTGAGTCTTGTAAAACCTTCTTTTTACGTTTACTCTCGTGTTAAAAATCTGAATTCTTCTAGAGTTCCTGATCTTCTGGTGAGATATGCATGATGCTACCATCGTTATCGGAAAGTCTT
+
;444.444=ABBBCCBBBBBCCCBBBCC?BA?AAAA9??>A;????@CC@CCAAA@B?BDEFAD?BCBBBB@@>>:9999'8;2;<::3:ABB6;9=9?@=ABA@BA7:988BCBB?BCB:=9===77578:>>A@;==89799<99:><<8894///5;;5:5=>>?@@@@B=?>?@?2@;>;>AAAA/@>:::3:A@@@@A>>><AAAA/A===B=B<>>:>@A@?>?<A<AAA>>><>@A=>>>@A:::>@<<<?A<<<<<8:::>>;>B==::<2<:63,
@ATNG8:01744:01513
GATGGTAGCAGACGTGACAGAGCGCCAGAAGATCAGGAACTCTAGAAGAATTCAGATTTTTAACACGAGAGTAAACGTAAAAAGAAGGTTTTACAAGACTCACGTTAACAATATTGCAGCAGTACGCACACAATCGAAGCGCAGTAAGGATGGCTAGTGTAACTAGCAAGAATACCTCGAAAGCAAGAAAAAGAAGTACGCTATTAACTATTAACGTACCTGTCTCTTCCGAAACGAATGAGTACCTCTCAGACGCTCGTCCTACCATCGTTATCGGAAAGTCT
+
:::<8<=CC@CDGDCCDBBCCBBBCABBA>AAA@??@C?BBBBBBB=A@?B@BBBBBBBB3B@A@>ABB?@??>4>>;;;;;*;A>B5<;;&5;;6;;;;==D>D>@?@CDCBB?BBBBCCCCCCCDBBCBB?BCCD@CAAABBBB?A?A:96:A@??BCB@CBBACC?CC?AAB?BBDCD:;;;5;===>/=<8====>>BBB<A<AA@@;>;>BCCC@CCBBAAA@G?BBB=AAB=>>>@@?@>>=>@:::?;;;;;;:49:8178658;@>>>8>A298A?
@ATNG8:01745:01521
GATGGTAGCTATACGTATATCTATGTACTCATTCGTTTCGGAAGAGACAGGTACGTTAATAGTTAATAGCGTACTTCTTTTTCTTGCTTTCGTGGTATTCTTGCTAGTTACACTAGCCATCCTTACTGCGCTTCGACTGTGTGCGTACTGCTGCAATATTGTTAACGTGAGTCTTGTAAAACCTTCTTTTTACGTTTACTCTCGTGTTAAAATCTGAATTCTTCTAGAGTTCCTTGATCTTCTGGGATGTGTGCGCAGTGCCTACCATCGTTATCGGAAAGTCT
+
CCBB@BCCCB>A><A<>=BBCCCBBCBABBA@?ACCC>BB>A=@BBABBB?BCBBB?B?AABC?C?BB@@@CBCB?BBBBB1?;<@@@@:>BAC?CCC?CC;?>CB>>:>@ACAA>>9@>>:>;<=<>===A;>@;:8;=E?????@@B>>>@@@<>>@<AA<A;A>>>@AA?@=??@AA6A<>488776(/:777.3-----99-/(///)/89;><A<>>:=@@@::97;)/)/;79<7///:2::88@8:;<<=>>>>7;;?;>:;;=8<A==9>?7>??9
@ATNG8:01747:01498
GATGGTAGGCGTGTGAGAGTCTGCCCAGAAGATCAGGAACTCTAGAAGAATTCAGTTTTTTAACACGAGAGTAAACGTAAAAAGAAGGTTTTAACAAGACTCACGTTAACAATATTGCAGCAGTACGCACACAATCGAAGCGCAGTAAGGATGGCTAGTGTAACTAGCAAGAATACCACGAAAGCAAGAAAAAGAAGTACGCTATTAACTATTAACGTACCTGTCTCTTCCGAAACGAATGGTACGATGAGAGAGCTCTCTCTACCATCGTTATCGGAAAGTCT
+
CDBB?BBB?ABBDCCBECABBBBBB6ACGAA@@BA@=A>AAECFCB?BB?A=?>777777%99=??BBBBBB@@8?==>@@@,:936/655&2+264222555555.25>A<988=?>>>@A@?@>=>@@@@@:=>>><?@?@A@@A7:7;;@=D@>>>@@@<@@@?BC?BB?BBB?AA==<3;::5;BDDF/==:>>>>A@@@A<A<A???=D<A<99?:@@@@;;;;@;AA?7?BB>BB@CBB8=:>:::BBAA==>AAA>?=;>??>A=A@@><AA6><99
@ATNG8:01757:01529
GGATGTAGTGTCATATGAGAGTGTGTACTCATTCGTTTCGGAAGAGACAGGTACGTTAATAGTTAATAGCGTACTTCTTTTTCTTGCTTTCGTGGTATTCTTGCTAGTTACACTAGCCATCCTTACTGCGCTTCGATTGTGTGCGTACTGCTGCAATATTGTTAACGTGAGTCTTGTAAAACCTTCTTTTACGTTTACTCTCGTGTTAAAAATCTGAATTCTTCTAGAGTTCCTGATCTTCTGGGATGTGTGCGCAGTGCCTACCATCGTTATCGGAAAGTCT
+
/)/7///:/55999666==BAB;;<A><<<45.4444)45.55<==>?==466:==5:5:@99398<===000>>,0/777'//)/<<>8<<==?BAB?AB?B@B@?@;:::BCDBB=@99497>9;<@@@A?BBBD@C;<;CBBBDCCBBBCCC@BAA?@@;>>BB999DBB@>@9999*9<@25555&4:::<0555555666<<?@@@+55555.66;;:@DD996<8;7555:992995<2556595555555;9;7:::399445499;<7<>45565
@ATNG8:01759:01499
GATGGTAGTATATCGCGTCGCTATCCAGAAGATCAGGAACTCTAGAAGAATTCAGATTTTTAACACGAGAGTAAACGTAAAAAGAAGGTTTTACAAGACTCACGTTAACAATATTGCAGCAGTACGCACACAATCGAAGCGCAGTAAGGATGGCTAGTGTAACTAGCAAGAATACCACGAAAGCAAGAAAAAGAAGTACGCTATTAACTATTAACGTACCTGTCTCTTCCCGAAACGAATGAGTACGTGTGACGTACGTGAGCTACCATCGTTATCGGAAAGTCT
+
///749:>A>969CBBBCC@????=8<CD@ABBKCCABADCGCCCB@AC@C?CBAAADDD2C?CCABBBBAAAB<ABDBCCB3BC>A5;;;*9@@;@@@?>???B@B?CC@CBC@CBBABBBCBBBAA@@@@=@BBC?BCA@@999:@=@CC?BDDBBBBC?BBA????BB?9::9=6666.//.(/....$-506../5556;9@9>>AA=B;??BCB@DCBA===299,:>>8@BA>ABAAA@@:88;?DAAACBBBBBBBBBB?B??;>;>@@@<@@9@==>
@ATNG8:01762:01490
GATGGTAGTGTCAGTGCGCGTCGTCCAGAAGATCAGGAACTCTAGAAGAATTCAGATTTTTAACACGAGAGTAAACGTAAAAAGAAGGTTTTACAAGACTCACGTTAACAATATTGCAGCAGTACGCACACAATCGAAGCGCAGTAAGGATGGCTAGTGTAACTAGCAAGAATACCACGAAAGCAAGAAAAAGAAGTACGCTATTAACTATTAACGTACCTGTCTCTTCCGAAACGAATGAGTACGTGTGACGTACGTGAGCTACCATCGTTATCGGAAAGTCT
+
ABBE@CBBBB@BBA<@CCBBBBBBC@ABB?CB?@@B?B=@@AAAAF@AA>A?AA>>?BBB3B@BBBBBBCDBBB9@=;;;;;*;A@D=AAA9@BB?A;;;BBACC?C?BC?BBB=@?BBCBBBCCCDCCBAA?CDDD>@@AABCBC<@<@??;>BBBCBBB@CBAAAB@CD>>>>=A=;;;1=<<788888(8@:>;;;AAA@@<@;@@BB<><>@BAA>ACCDBCB=@>?BD>DAA>ABBBCCBB>?>>BBBCCCBBBBBBBBB?BBB=A=AAAA=AA7@@<=
@ATNG8:01766:01480
GATGGTAGAGTATCATGTGTATCTCCAGAAGATCAGGAACTCTAGAAGAATTCAGATTTTTAACACGAGAGTAAACGTAAAAAGAAGGTTTTACAAGACTCACGTTAACAATATTGCAGCAGTACGCACACAATCGAAGCGCAGTAAGGATGTCTAGTGTAACTAGCAAGAATACCACGAAAGCAAGTAAAAAGAAGTACGCTATTAACTATTAAACGTACCTGTCTCTTCCGAAACGAATGAGTACTACTCTCAGAGACACACTACCATCGTTATCGGAAAGTCT
+
@=BD@BBBBDCBABCBBBBBCDCDC?BBB?CBCBAB6;699;<95949@9=;==995959(55556===BCCCC>BBBBBDD5CB@C?BAB6@<A?@<;?>@B9:59=AA;@@?9;;?AABBBCBBAABCBE@DCCC@CBBBABBB?B?B@@@CBBBB@???BBCBBB?BB@BBA;>?>@@8///7--,999',,(,--/;?>>>:@<=<;;.44)4:;@B@CCBCABB@C@BBB>BBC?CBC???CCCBBBAAABBB>>:A<<===:=@AAA<@@?>3991;;==
@ATNG8:01767:01494
GATGGCAGGCACTGCGCACACATCCCAGAAGATCAGGAACTCTAGAAGAATTCAGATTTTTAACACGAGAGTAAACGTAAAAAGAAGGTTTACAAGACTCACGTTAACAATATTGCAGCAGTACGCACACAATCGAAGCGCAGTAAGGATGGCTAGTGTAACTAGCAAGAATACCACGAAAGCAAGAAAAAAGAAGTACGCTATTAACTATTAACGTACCTGTCTCTTCCGAAACGAATGAGTACTACTCTCAGAGACACACTACCATCGTTATCGGAAAGTCT
+
DAAA?;658==6:6?AABCCCGCCC>BBB>A@A@;:5;;@@@@@BB@CD@E@BA=8999:)8:?@?A@@>;;>?3<;99555$5:5:.55)444.4555>=9::+0+/9386659;>;@@?BABACCCAA@>=>9937?>ABBBB=A=AAA=@@>>?@>@?AAAAAB?CA:=?@:@::9=-252+577788%9737989A=???<?;;;=?=?=AACBC@BCCBBBB@B?BBB?BBB?BBBBBBBBBB>>>BB@A@@==::///959<??D<???<7@>29///
@ATNG8:01772:01503
GATGGTAGCTCGCTGATGATATCTCCAGAAGATCAGGAACTCTAGAAGAATCAGATTTTTAACACGAGAGTAAACGTAAAAAGAAGGTTTTACAAGACTCACGTTAACAATATTGCAGCAGTACGCACACAATCGAAGCGCAGTAAGGATGGCTAGTGTAACTAGCAAGAATACCACGAAAGCAAGAAAAAGAAGTACGCTATTAACTATTAACGTACCTGTCTCTTCCGAAACGAATGAGTACACACTCTCATATGACACTACCATCGTTATCGGAAAGTCT
+
@:><044:95559655<=666<<5525;=;>?;:<@7;733387//499(////67777'7178;333=;///(../////$//)5.555&5;<6<665;;://),(,,,2,,(,,66;565595=>=?9:.9===;><<<;@;=7B?C9969A@885??=?@@A??><:5666(///..'..2.58===(22,222577899390558;27377>>C????B?=<686377*777/7;A887>==77797:8225855=<<::.3333;6;:<;6;<188:8
@ATNG8:01774:01516
GATGGTAGTGTCAGTATGAGAGTGTGTACTCATTCGTTTCGGAAGAGACAGGTACGTTAATAGTTAATAGCGTAACTTCTTTTTCTTTGCTTTCGTGGTATTCTTGCTAGTTACACTAGCCATCCTTACTGCGCTTCGATTGTGTGCGTACTGCTGCAATATTGTTAACGTGAGTCTTGTAAAACCTTCTTTTTACGTTTACTCTCGTGTTAAAAATCTGAATTCTTCTAGAGTTCCTGATCTTCTGGACAGAGTGTGCAGATACTACCATCGTTATCGGAAAGTCT
+
4444.44;4//////:779;954/797///9/4.5<:<5=<7<)/////7;49@944.45::<A8;:;BB;;//+/:178;;;'///(388:4<;><:<<@=<A6::@CCCADCBCCBBB@EBB?B>ABCBDD;;8;BAA>BDCCBCCBCDCCDCDCD@A@@?AA=A?BBDBBBCCB>B;;;;.;5;5:;AAA0@@CCD=B;;;@@;:9@:BCCC1C@@AGBC@DDA;;;A@@C@B?CCBBDB>@:;;;CCCCCCCAAACDDCCCCCC@@@@DE@CCCC@AA:?9::
@ATNG8:01730:01572
GATGGTAGTGTCATATGAGAGTGTGTACTCATTCGTTTCGGAAGAGACAGGTACGTTAATAGTTAATAGCGTACTTCTTTTTCTTGCTTTCGTGGTATTCTTGCTAGTTACACTAGCCATCCTTACTGCGCTTCGATTGTGTGCGTACTGCTGCAATATTGTTAACGTGAGTCTTGTAAAACCTTCTTTTTACGTTTACTCTCGTGTTAAAAATCTGAATTCTTCTAGAGTTCCTGATCTTCTGGTAGAGCGTGCATATATCTACCATCGTTATCGGAAAGTCT
+
ABCC?DCBBBBBBIDFCCCBBBCCEBBBBCBC@BCCC=BD@D?CBBBCDD@BBBBB?B@DCBB>C@BBBCBBBBC>ABCCC3BB@BBCC>CDBB@BBC=CC>ABBCCC@CCEDDD@@=BDD?B?CDCCCBBB@CCCC@CCCCCBAACCCCCBAAB?CCC@BB@A=A?BBCBBBD@A::::-:;?;:::::*;?ABF=BBBBBBDCBB5;;;;*;@@BC?B?BD@BBACBBB?B@CCDCBB>AAB?CCCCCCBBBBBBBDBB@@@B@BBBBB?BBCC>@?<?>>>
@ATNG8:01731:01539
GATGGTAGCACTGCGCACACATCCCAGAAGATCAGGAACTCTAGAAGAATTCAGATTTTAACACGAGAGTAAACGCGTAAAAAAGAGGTTTTACAAGACTGCACGTTAACAATATTGCAGCAGTACGCACACATCGAACGCCGCAGTAAGGATGGCTAGTGTAACTAGCAAGAATACCACGAAAGCAAGAAAAGAAGTACGCTATTAACTATTAACGTACCTGTCTCTTCCGAAACGAATGAGTACGAGAGAGCACACGTGTCTACCATACGTTATCGGAAAGTCT
+
==??<@4;4555://///////55)5==8==??>>9?9<<>;;;=9=<9<78;;9000+/38///666688;(//////////#///07==1:88388///////348,222866279;9@A@@>>@>9655/-,,,(,,,(,228:<7:4:/0*07=9;9:<7<558==58;99//(////:2877.79<9(37,366733../38455579=7:8?@>>@@<?;;;495444)9=88::;?<=><=<>?;;;////-----66638222236::;<8=>5<<=B
@ATNG8:01731:01578
GATGGTAGTCTCAGATAGTCTATAGTACTCATTCGTTTCGGAAGAGACAGGTACGTTAATAGTTAATAGCGTACTTCTTTTTCTTGCTTTCGTGGTATTCTTGCTAGTTACACTAGCCATCCTTACTGCGCTTCGATTGTGTGCGTACTGCTGCAATATTGTTAACGTGAGTCTTGTAAAACCTTCTTTTTACGTTTACTCTCGTGTTAAAAATCTGAATTCTTCTAGAGTTCCTGATCTTCTGGATAGCGACGCGATATACTACCATCGTTATCGGAAAGTCT
+
A<@A@CBCCBBCCGCCCBAA@CCBBBCCBBBB?BBBF>CC?C@BCBBBBB@BCFCC?B@BCBB?B?BCCCCCCBB@BBBBB3AA>ABBD>?@BB?BBB?BB=@@AGGI@CCCCBBBB?CCC?C?CCCBA@@C@DBBC?CCCBBBBBBBAAAAABB@CAA>@C>A>BBBBBCBBC@BBBBA7>;?4:::::*;AAAC>AABBBBCBBB>BBBB2BA@AC@C@BB@GEEBAAA>A?CCBCCD<A899:DBBBCJBBBBCCCBCCDDC?BBABC@CDAA=@?8??>=
@ATNG8:01747:01550
GATGGTAGGCACTGCGCACACATCCCAGAAGATCAGGAACTCTAGAAGAATTCAGATTTTTAACACGAGAGTAAACGTAAAAGAAGGTTTATCAAGACTCACGTTAACAATATTGCAGCAGTACGCACACAATCGAAGCGCAGTAAGGATGGCTAGTGTAACTAGCAAGAATACCACGAAAGCAAGAAAAAGAAGTACGCTATTAACTATTAACGTACCTGTCTCTTCCGAAACGAATGAGTACGAGAGAGCACACGTGTCTACCATCGTTATCGGAAAGTCT
+
@A?A>BAB?B;66CEDDCCCCDDDD=BBC@CCCCCB@B@CBBACCD@BB?B??<?88888)9>ABBDCCCC998*8>:;;;.5>:>)//)---53----;:=;<7;7;A=AAA<?@?>AKIGECCCCDDCA?CDBB>@@BBBBBB=A?@?@?BBBBBBBB?BBCAAA@CD>>=>@BBAAA:;;<:>FEED/>>:>776AAAAA<A:???A<A<AACAA>ACCBBAB@C@>>>:=AA?BBBBBCBBBBA@<<@@@>@>>@AAA@@<>>>@A=@@@A;>>9>:::
@ATNG8:01750:01573
GATGGTAGCGCACACATAGATACAGTACTCATCGTTTCGGAAGAGACAGGTACGTTAATAGTTAATAGCGTACTTCTTTTTCTTGCTTTCGTGGTATTCTTGCTAGTTACACTAGCCATCCTTACTGCGCTTCGATTGTGTGCGTACTGCTGCAATATTGTTAACGTGAGTCTTGTATAACCTTCTTTTTACGTTTACTCTCGTGTTAAAAATCTGAATTCTTCTAGAGTTCCTGATCTTCTGGGTGATAGCGAGTATCTACCATCGTTATCGGAAAGTCT
+
8@:9.449==@;;;;;=;;?@AB@A@@@?:8>>;:9)55.5.6>>=?;;599944.43::<A?C?BB@??==:::97777$39499<=4445;5;==9=>165=<>@=ACCCCCCC?BCDAE;;;DC;;;;?BAAA><<;BCBABBBBBBC@@@?BBB@BA>A?B:<;??B;;7;CBAB@B=C;;;;;;*;@AAC=CBCBAAB;9:9>>@>*;:>:94:9=?4::?@@@@?B@CBBBBA;>:;;0;;;;:AA?A=>>@>@???BBB<=9=<;:59;18333
@ATNG8:01772:01538
GATGGTAGCGAGCGAGTGTGTATACCAGAAGATCAGGAACTCTAGAAGAATTCAGATTTTTAACACGAGAGTAAACGTAAAAAGAAGGTTTTACAAGACTCACGTTAACAATATTGCTGCAGTACGCACACAATCGAAGCGCAGTAAGGATGGCTAGTGTAACTAGCAAGAATACCACGAAAAGCAAGAAAAAGAGTACGCTATTAACTATTAACGTACCTGTCTCTTCCGAAACGAATGAGTACGTGTGCGACGTGTCTCCTACCATCGTTATCGGAAAGTCT
+
@<<B:>>===DCB@@@BBCCGCCCCACBB?BBBBAA>A?BCCBCBC>AA?D?BBBBBBBB5B@GCCCCDCBBAA9AA;;;;;$:<;;4555&5;;8<BAACCCCC?C?BA?BBB?BBB@@BBBBBBBBBB??;@@BB>?;;;=>?;496;:;5::><=@;;6:;85?D=BA;@8>6778252&266066666'././/8;=///4969A;;7;:??B>><>>>C;;:<@<@AD:ABB?B>>>@?>=>;:878>>AA>;<;>=AAA<=>==B:>=?A=BB:@888
@ATNG8:01772:01546
GATGGTAGTGTCAGTGCGCGTCGTCCAGAAGATCAGGAACTCTAGAAGAATTCAGATTTTTAACACGAGAGTAAACGTAAAAAGAAGGTTTTACAAGACTCACGTTAACAATATTGCAGCAGTACGCACACAATCGAAGCGCAGTAAGGATGGCTAGTGTAACTAGCAAGAATACCACGAAAGCAAGAAAAAGAAGTACGCTATTAACTATTAACGTACCTGTCTCTTCCGAAACGAATGAGTACTGTATCTATGTGTGCGCTACCATCGTTATCGGAAAGTCT
+
AACC>@?CCCCBCCHCHCCDBBBDE?BCC@DCBB@A>A<@@EBBBCABC?C?A@@@@@@@/A>BBBCDDCCBBB>BABBBCC5BC?C6;;;6<BB?AA@CDCCAB?A?AA>BBC>AABBBCCCBAABBBCCC@CCCA=??BBBBAA>BAE??<?BBBBBCA>@@@@A@>CC<@@@486888.:::4::9::.;>;A877@AA@?;?<AA@@;><>CCBB?BCBBBBB>A>ACB>CBB>@@ADDCC@@@BBBB>>>>@>>>A@A@>68:AAA==>>D<@@7:::8
@ATNG8:01776:01537
GATGGTAGTATATCGCGTCGCTATCCAGAAGATCAGGAACTCTAGAAGAATTCAGATTTTTAACACGAGAGTAAACGTAAAAAGAAGGTTTTACAAGACTCACGTTAACAATATTGCAGCAGTACGCACACAATCGAAGCGCAGTAAGGATGTCTAGTGTAACTAGCAAGAATACCACGAAAGCAAGAAAAAGAAGTACGCTATTAACTATTAACGTACCTGTCTCTTCCGAAACGAATGAGTACATAGATATACGTATAGCTACCATCGTTATCGGAAAGTCT
+
A=>H@BBCBBCCCCCCCCBBBDCCC?CBB?CBBBBB>B>BABBBBC@CB@B@BAA@@@@@2@?BBBBCBBBAA?8>?AADCD2CA@C5;;;*:<<9<@<;>=@:@6;6;B>AAB>BBAABCBCCCCCCCCBB?BCCC@BAA?????<B@CCCBBACAAACC?C@@@?@;8717<<>BBB>>6=9<999989)8718AABBBBCC?C@CDAA?A@BBBCC?CCCC?A?3838?=6?CC>AABBBBBBB@?@AAA???@AAA>>>>><>>>BB<AAAA<AA9A=::
@ATNG8:01740:01590
GATGGTAGATATATGCACGCTCTACCAGAAGATCAGGAACTCTAGAAGAATTCAGATTTTTAACACGAGAGTAAACGTAAAAAGAAGGTTTTACAAGACTCACGTTAACAATATTGCAGCAGTACGCACACAATCGAAGCGCAGTAAGGATGGCTAGTGTAACTAGCAAGAATACCACGAAAGCAAGAAAAAGAAGTACGCTATTAACTATTAACGTACCTGTCTCTTCCGAAACGAATGAGTACGAGAGAGCACACGTGTCTACCATCGTTATCGGAAAGTCT
+
::9>7;>DFCCCCCCCCCBB@@@@@<?@?@BCB::;@C?ABBBAAA?BC@B@?>?99999.9?>>>C>==B;;:/:>;;;;;':><>4555&5<<7666;=>==A>A?AC@CCC>BBBBCCCCCCCCBBBBC@BBCC@BBBBBBBB?B@CA@>@DCBABBCAAA@BCC?BB?BBB?CBBBF=89808>???/<<7<///<<=;;6;;?>AA<>;>BDCC@CCBB@A??B?AAB<ABB<??BBBBCCBBB@@@BBB?????@@???=@@@@A9=>@C;>?9?<<<
@ATNG8:01743:01619
GATGGTAGTGTCATATGAGAGTGTGTACTCATTCGTTTCGGAAGAGACAGGTACGTTAATAGTTAATAGCGTACTTCTTTTTCTTGCTTTCGTGGTATTCTTGCTAGTTACACTAGCCATCCTTACTGCGCTTCGATTGTGTTCGTACTGCTGCAATATTGTTAACGTGAGTCTTGTAAAACCTTCTTTTACGTTTACTCTCGTGTTAAAAATCTGAATTCTTCTAGAGTTCCTGATCTTTGGCTCTCGTAGACAGATACTACCATCGTTATCGGAAAGTCT
+
<;CC;BCCCCBBBCDCCCCBBBBEEB@@@CCC@BBBD>BD?C>BCBCDCC@CBCCC@C?CCCA?C@AAABBCCCC?BBCCC1BB>ABCD@ECCA?ACC@BB?BBBDBB>BDDEDCBB?BCC?A>BDCCCCCB?BCCC@CCCC>CDDBBBCDBBBB?CCD@CC?B@CCCBBDCCC=A9999*99=99999*;CCCD>CBBCCCCBBC?BBBB2BBBBC@C@BC@CBBCBBB?B@BBBCBBB<B@AAABBBBBBBBAABAAA@AB>A@@>A>AA?A>CC;@@==
@ATNG8:01750:01615
GATGGTAGATATATGCACGCTCTACCAGAAGATCAGGAACTCTAGAAGAATTCAGATTTTTAACACGAGAGTAAACGTAAAAAGAAGGTTTTACAAGACTCACGTTAACAATATTGCAGCAGTACGCACACAATCGAAGCGCAGTAAGGATGGCTAGTGTAACTAGCAAGAATACCACGAAAGCAAGAAAAAGAAGTACGCTATTAACTATTAACGTACCTGTCTCTTCCGAAACGAATGAGTACTACTCTCAGAGACACACATCGTTATCGGAAAGTCT
+
C>>D@CDCC:;;B<9;CB?@@BAAA>ADD@CCAABB?B?BBCD????AC>B?A@BBBBBB1B>A@@BBAA@@@@7==@@?@@,@A>B5;;;7;EFABBABCDFCD@A?CC@CBB<@@BBBCCDCBBCCCCCD@CBBB?BABB@@AB?C@CAA>ACCCBAA@?BCCAAA?CD=AA@=@@@@?8?::988888(9>:>888>>@AA<@;@@@@7;7;@CCC?BGCCA@@5979AA=???@CFBBCBCBCBBCBBBBABB@@9///97;@@CBBC@BD9?:9:
@ATNG8:01754:01603
GATGGTAGCACGAGTCACTCATATCCAGAAGATCAGGAACTCTAGAAGAATTCAGATTTTTTAACACGAGAGTAAACGTAAAAAAGAAGGTTTTACAAGACTCACGTTAACAATATTGCAGCAGTACGCACACAATCGAAAGCGCAGTAAAGGATGGCTAGTGTAACTAGCAAGAATACCACGAAAAGCAAGAAAAAAAGAAGTACGCTATTAACTATTAACGTACCTGTCTCTTCCGAAACGAATGAGTACTGCGTCTCACTCTCGCCTACCATCGTTATCGGAAAGTCT
+
;65>9=BC@@@BBCCCDCEBA@A<;8:B@=CBBBBB>B@CCCCB??=@C?B>BA?988889%:;@BBBBBBB??>:>ACFEHME*A@?A@EII<IAA?ABBBBCBBA?B@::499:5:BBBCCCCCA@@DAA::4;B;;;09@>>>A999):8=@B@DCAAAEBB>ABBB>=89939><8<<<888-7879===>>>>#:;7;///99==:1615:;;)/*/:><<;?AABBBC>A=@@A9??B?@@?CCBBBBBBBBBCBBBBBBBC?CCC@B::9@=@?@?399+9998
@ATNG8:01764:01622
TATGGTAGTGTCAGTGCGCGTCGTCCAGAAGATCAGAACTCTAGAAGAATTCAGATTTTTAACACGAGAGTAAACGTAAAAAAGAAGGTTTTACAAGACTCACGTTAACAATATTGCAGCAGTACGCACACAATCGAAGCGCAGTAAGGATGGCTAGTGTAACTAGCAAGAATACCAGAAGCAAGAAAAAGAAGTACGCTATTAACTATTAACGTACCTGTCTCTTCCGAAACGAATGAGTACGAGAGAGCACACGTGTCTACCATCGTTATCGGAAAGTCT
+
///:3::=;;6;;<==<>@=>;:9924;?8@@<@>?C?CCBBBCK@BC?B?BBBCDDCC.;6;;;;ABCAAAC;><499999#93-31333&3<96;747BCBBB?B?BB@???@CB==CCBBACCA@@A@?=@@A@=00/<///=5<8;7729<977737.3;;;=?<>>5/..(./4.433-33333$384:;;=;;443686777<5;8<>BBE@CBB@>>?4;5:A@;B@@=@AAAAAAA@A???A@A@@AAAAAA@A=8=;889>@@90,0:3:00/
@ATNG8:01766:01585
GATGGTAGTAGTACACTAGTCATACCAGAAGATCAGGAACTCTAGAAGAATTCAGATTTTTAACACGAGAGTAAACGTAAAAAGAAGGTTTATCAAGAACTCACGTTAACAATATTGCAGCAGTACGCACACAATCGAAGCGCAGTAAGGATGGCTAGTGTAACTAGCAAGAATACCACGAAAGCAAGAAAAAGAAGTACGCTATTAACTATTAACGTACCTGTCTCTTCCGAAACGAATGAGTACTACTCTCAGAGACACACTACCATCGTTATCGGAAAGTCT
+
<;9@<;<CDDCCCCCBBCDCCAB;;2:@@9=AAA<<6;9@@ABBBB@EC@D?@==9:999):;@ABCCCAA9:9,9?;:944$5<7<.55)///:4//)/799:;<7<7<B>>>?>A@@@BCCCCEBBCCCCB?BCBB=AABBBAAB:?;?@?;@BAABBBB?BBBBBB?BB@888@CBAAB:>;;6;??@@/>><@887AAA@?<?;>>@@<><>@CCC@CCCAABC<?;?@@9ABB?BCBCBBBCCBBBBB?;;>?CB;;;A==:>@BAA<AAAA=BB7:666
@ATNG8:01732:01654
GATGGTAGCACACGAGATCTCATCGTACTCATTCGTTTCGGAAGAGACAGGTACGTTAATAGTTAATAGCGTACTTCTTTTTCTTGCTTTCGTGGTATTCTTGCTAGTTACACTAGCCGTCCTTACTGCGCTTCGATTGTGTGCGTACTGCTGCAATATTGTTAACGTGAGTCTTGTAAAACCTTCTTTTTACGTTTTACTCTCGTGTTAAAAAATCTGAATTCTTCTAGAGTTCCTGATCTTCTGGTGTGTCTATCATGTACTACCATCGTTATCGGAAAGTCT
+
55:=:?DDCCDCABACCCCCDCCBBCCCCCCCABCCE=BC:;8;BBBCBB@BC@@?<?<?CBB@B?BBAADDDBB>BBBBB3B@>=9;90;>;;9<@A=BB?BABB>>9=>>>>>??9=<<:>:>@@@A<==>C@??<@@>:;;@???@@@;<;@;>==8::6:=AAA??><:94:>>=>2<7<9:::::*:=8898'5;<88866//)/9988%8555729422-298@@9>5849///::5:=@8==????@?===:;;CC@@@=@@???<>@>=:>D;@???
@ATNG8:01739:01646
GATGGTAGTATCTGCACACTCTGTCCAGAAGATCAGGAACTCTAGAAGAATTCAGATTTTTAACATCGAGAGTAAACGATAAAAAGAAGGTTTTACAATACTCACGTTAACAATATTGCAGCAGTACGCACACAATCGAAGCGCAGTAAGGATGGCTAGTGTAACTAGCAAGAATACCACGAAAAGCAAGAAAAAAGAAGTACGCTATTAACTATTAACGTACCTGTCTCTTCCGAAACGAATGAGTACGAGAGAGCACACGTGTCTACCATCGTTATCGGAAAGTCT
+
@BBB?BBBCCBBB>>>;@@BBCBDB>@AD?AA<;;?4;5:==345;7??;?<998?@BAA/B;???>=<344;;;392222222$27.5.366&..5(..5566755055::28:86;;??CCBBCBBCCBBBC?BAAA>BBCBBB==:?>ABB?BBABBBAB>BCBBBB@BB<A?=1888888)8881988988%/969/./9;AAA:?;@ABB;>;?ACCD?CCBB@@@5979AA9C??=@BBBBBBBBBBCB>>>BBB@@@@A@@@;AAAAC?B=>A6<<19:9:
@ATNG8:01743:01635
GATGGTAGCGCATATCAGCGCAGCCCAGAAGATCAGGAACTCTAGAAGAATTCAGATTTTTAACACGAGAGTAAACGTAAAAAGAAGGTTTTACAAGACTCACGTTAACAATATTGCAGCAGTACGCACACAATCGAAGCGCAGTAAGGATGGCTAGTGTAACTAGCAAGAATACCACGAAAGCAAGAAAAAAGAAGTACGCTATTAACTATTAAACGTACCTGTCTCTTCCGAAACGAATGAGTACGAGAGTCAGAGCAGAGCTACCATCGTTATCGGAAAGTCT
+
:;4:.444459<<>>>>CBCBBACC>AA=:=<<A@@>B9BBBDCBC@CD?B?@=;;==BB1B@CECCCBBB@@@:??AAAAA,AA=@5;;;*;@>9>?BA>@@9:5:?AA>CBB?BB??@BBBCDCCFCCCCACCCC?ABABCB?@6;7;@A>AAAAAA?A>A???@@>@@497;8==<;;37771;77788%;<5:687975661715677+22'2699>:DCBBAAB:;8:BB9AAB=ABBBBBBB??????>>?BBAAD@@8883;>@:;5::9:088)777:
@ATNG8:01746:01632
GATGGTAGCACGACACGACGATGTGTACTCATTCGTTTCGGAAGAGACAGGTACGTTAATAGTTAATAGCGTACTTCTTTTTTCTTGCTTTCGTTGGTATTCTTGCTAGTTACACTAGCCATCCTTACTCGCGCTTCGATTGTGTGCGTACTGCTGCAATATTGTTAACGTGAGTCTTGTAAAACCTTCTTTTTACGTTTACTCTCGTGTTAAAATCTGAATTCTTACTAGAGTTCCTGATCTTCTGGAGATACACATGATACTCTACCATCGTTATCGGAAAGTCT
+
777A=AAB@;66@@<<<<00/:=@@AB@BB@A=@;;;09?:@9>><<<>=>BBBBB?B?BCBC@B<>>C@==:37,377777$57/7A>=3=/.(-).--(-6088557:-55579:<><8AA9<99;887:77<155>>7785;8869777;;5//3./..379494>>>>>?@@@:=;;;;1;:@<@?DDD/@@@@@9>>A@@@A>::2997-:<<<><><AA=??>>>===<A=BA<=>A=BAA<@@=>==<33339=@AAAB?@;=====8==:99@@6=6//
@ATNG8:01746:01667
GATGGTAGAGTACAGTGTAGTAGACCAGAAGATCAGGAACTCTAGAAGAATTCAGATTTTTAACACGAGAGTAAACGTAAAAAGAAGGTTTTACAAGACTCACGTTAACAATATTGCAGCAGTACGCACACAATCGAAGCGCAGTAAGGATGGCTAGTGTAACTAGCAAGAATACCACGAAAGCAAGAAAAAGAAGTACGCTATTAACTATTAACGTACCTGTCTCTTCCGAAACGAATGAGTACTACTCTCAGAGACACACTACCATCGTTATCGGAAAGTCT
+
BBAB@CCDBBCBBCGCCCCCCBBBC@CBA?BCCBBB@C>BABBCBB?AA>C>ABABBBBB1B=@?ACCCAAAAA:BABBBBB2AB=B5;;;-9::8666;@>>>>?A@CD?AAA=??BBBCCECCCDDCCCC?CCBB>BBBB????:?<?@A?BCBCCCCC?AAABBB@BC>>=>;?@=::0;::9:::;;+:@<B888AAABB<A:?@AA;@;@@BAA>ACCB@@@:><>BB;BBB?CCCBBBBBBBBBBCB>:::BB:::A@@<>>AAA<???B<@@577;:
@ATNG8:01753:01665
GATGGTAGCGCGACGAGCGTAGACCCAGAAGATCAGGAACTCTAGAAGAATTCAGATTTTTAACACGAGAGTAAACGTAAAAAGAAGGTTTTACAAGACTCACGTTAACAATATTGCAGCAGTACGCACACAATCGAAGCGCAGTAAGGATGGCTAGTGTAACTAGCAAGAATACCACGAAAGCAAGAAAAAGAAGTACGCTATTAACTATTAACGTACCTTTCTCTTCCGAAACGAATGAGTACGTGTGCGACGTGTCTCCTACCATCGTTATCGGAAAGTCT
+
ACBB?CBBCCCCCBCEBBBBBCCBC>CCC?BBCB??=??ABCAABC?CC?C?BBA;;;;;.=<BBACCBBB@@@9>>AAABB0AC>B5;;<.;==9;?;;>BBBB?C@@@=@CC?AAABCCCCCCCDBAACC?CCAA<BBBB?>=B:?;???<BCBBACCC?@A@BCB>BB>8789=>==<5>>>:>ACCA/A@<A877CBB>>;><@@<=:><??FBC?BC>CBAA?A?CDD>CAA>AABABAA@@@AA@@BB@AABAAA?BBC?AAABB?CCCA<AD9A:8:
@ATNG8:01755:01649
GATGGTAGAGTACAGTTTAGTATACCAGAAGATCAGGAACTCTAGAAGAATTCAGATTTTTAACACGAGAGTAAACGTAAAAAGAAGGTTTACAAGACTCACGTTAACAATATTGCAGCAGTACGCACACAATCGAAGCGCAGTAAGGATGGCTAGTGTAACTAGCAAGAATACCACGAAAGCAAGAAAAAGAAGTACGACTATTAACTATTAACGTACCTGTCTCTTCCGAAACGAATGAGTACTACTCTCAGAGACACACTACCATCGTTATCGGAAAGTCT
+
BA>@=@=CCBBCBBBBB=CBBBA;;7:BD:CCDB@@>@:<<ABBBB@BB@B@BA??????.??CA?::8>A>>>4<<55888(8:49188*7>>9>;8:?=>=A<@<@A=???:>==AA;;9?CA??AA@@:@A??:?@A>>>>?05.5972:@@@AA>=;>???A@;?A;A>>:897991:<=8::9:9)9:5:=>A687@AA=A=C???7;9<<==@;A?>@=AA=A<@@<59993:<<>778???@@@>>>>>??AADD===;>>>>B;>??A=AA9@@;;
@ATNG8:01769:01634
GATGGTAGTACATGATAGACGAACACCAGAAGATCAGGAACTCTAGAAGAATTCAGATTTTTAACACGAGAGTAAACGTAAAAAGAAGGTTTTACAAGACTCACGTTAACAATATTGCAGCAGTACGCACACAATCGAAGCGCAGTAAGGATGGCTAGTGTAACTAGCAAGAATACCACGAAAGCAAGAAAAAAGAAGTACGCTATTAACTATTAACGTACCTGTCTCTTCCGAAACGAATGAGTACTATGTAGAGCTCTATACTAATCGTTATCGGAAAGTCT
+
A:569==>BCCA;65:<<;<<@;===7;;;6;==;;<:<@EA?@B9:79C?A>??@BCCCC5BACFCBCBBBCCE?BBCCCCC5CCFIACDD;DEEAB@AABBB@?<?=AD?DBB?BB?>@BBBEDCCBBBCC@CBDD?BADCBBCB>@=@??<@CCCCECC?AACCCD?BB?BBB=??:::,8978;<<=>>';>68///97=AA;@;>BBC<><>>BBCACECBBBB?A?AAC<B:99;CCDEABAAAA@BBBBBBB=>=;::?;>>>B:;;BB?BC<A:::
@ATNG8:01770:01661
GATGGTAGATATATGCACGCTCTACCAGAAGATCAGGAACTCTAGAAGAATTCAGATTTTTAACACGAGAGTAAACGTAAAAAGAAGGTTTTACAAGACTCACGTTAACAATATTGCAGCAGTACGCACACAATCGAAGCGCAGTAAGGATGGCTAGTGTAACTAGCAAGAATACCACGTAAGCAAGAAAAAGAAGTACGCTATTAACTATTAACGTACCTGTCTCTTCTGAAACGAATGAGTACTATAGACTATCTGAGACATCGTTATCGGAAAGTCT
+
8944.444<=666?=@?>===?>@A>@>B?=BCCCC>A:>>??:@A;>>:;49>00/;;;+;5555BA?@???A9@@BABBB2AE?A7;;;.;AA?A<:;CBBBB@B?BD?ABB>AABBBBBEHGCBBBBCB?BC@@>A;;;CCCD8;7;;;7;CDEBBBB?BBB??@=AA?999;<;7375755/55@:;*9>;A888>>>>;5;68889+/+/=@@A@BB@BA@@?@??>?9?9959@AADCBBBBBBBB;;;BB@A@@?>;>00,0>;;8=@9?778
@ATNG8:01774:01633
GATGGTAGAGAGAGCTCTCTCATCGTACTCATTCGTTTCGGAAGAGACAGGTACGTTAATTTAATAGCGTACTTCTTTTTCTTCTTTCGTGGTATTCTTGCTAGTTACACTAGCCATCCTTACTGCGCTTCGATTGTGTGCGTACTGCTGCAATATTGTTAACGTGAGTCTTGTAAAACCTTCTTTTTACGTTTACTCTCGTGTTAAAAAATCTTGAATTCTTCTAGAGTTCCTGATCTTCTGGGCTGCGCTGATATGCGCTACCATCGTTATCGGAAAGTCT
+
CBBC?CCCCCBBBCCAAAA@CBCDCCAAACAA?@DDG=CC@B@@@@@@AA9:9BCC=B?BB=B?9:7::?A@@333777'7;6;<A9?@8858==9@@///;;98266@==>GHACBB@C?BB@AABCB?CBBB?B@@@??DCBBBBABBBB@B>>:>A1718??>=>>8812>?@A5@7;788DCC*?>>=>0>:5579585958;;;8%7..*/:5;2/505<<>A@?<?<@?@@@A89:CC8@955::<:>>:95;@>>?D=??AAA@DBCB<??8?9::
@ATNG8:01740:01693
GATGGTAGAGTATCATGTGTATCTCCAGAATATCAGGAACTCTAGAAAGAATTCAGATTTTTAACACGAGAGTAAACGTAAAAAGAAGGTTTTCAAGACTCACGTTAACAATATTGCAGCAGTACGCACACAATCGAAGCGCAGTAAAGGATGGCTAGTGTAACTAGCAAGAATACCGACGAAAGCAAGAAAAAGAAGTACGCTATTAACTATTAACGTACCTGTCTCTTCCGAAACGAATGAGTACTGTATCTATGTGTGCGCCTACCATCGTTATCGGAAAGTCT
+
:>>>7;;<5556;;<<>>?BBBCBC?AA@6849<9<04.48444455)557<499;55555$5.59:;55////:1///////$//)/4===1559=@ABB@A@@8@;@@495;056666D966AAA?@@BB@AA@C?C:::>@777(939:<8<<<>=@;A<>==@??>>=8;<7037;;;?7756025252$22+2222565..(..339;4;38299C@@CCCB@A?B<??B;:7818?<=???;;:=00/:7;;=;<;75.5996;;<9949855.57,7557
@ATNG8:01742:01694
GATGGTAGCGCACACATAGATACAGTACTCATTCGTTTCGGAAGAGACAGGTACGTTAATAGTTAATAGCGTACTTCTTTTTCTTGCTTTCGTGGTATTCTTGCTAGTTACACTAGCCATCCTTACTGCGCTTCGATTGTGTGCGTACTGCTGCAATATTGTTAACGTGAGTCTTGTAAAACCTTCTTTTTACGTTTACTCTCGTGTTAAAAATCTGAATTCTTCTAGAGTTCCTGATCTTCTGGGTGTATCAGCGAGTATCTACCATCGTTATCGGAAAGTCT
+
ADCC?B@@@BBCEIGBAABBGCCCBB?@@BBA=B@@@:AB=@:@@9?>??7>CCBC?B@DBA<6@;?A>@=;::<5:9;::'==9>;>>8>;<<?AEF@BB?AADCBC@CDDCCBBB@CCC??<AC@BACBB@BCCC@DCBBCBBBCEEBAAABC@CBB?BC?C?BBCBBBCCC@BBCCC;CAD@BBBBB0@AAAB=B@@@CCBBBB5;;;;*;@?AC?B?BC@BBCCA@@>@?BBBDDD@C>?@:AA?ACCBBCCCCCICDCBA>ABBBB?CCCC<?>8????
@ATNG8:01742:01699
GATGGTAGTGTCATATGAGAGTGTGTACTCATTCGTTTCGGAAGAGACAGGTACGTTAATAGTTAATAGCGTACTTCTTTTTCTTGCTTTCGTGGTATTCTTGCTAGTTACACTAGCCATCCTTACTGCGCTTCGATTGTGTGCGTACTGCTGCAATATTGTTAACGTGAGTCTTGTAAAACCTTCTTTTTACGTTTACTCTCGTGTTAAAAATCTGAATTCTTCTAGAGTTCCTGATCTTCTGGGTGTATCAGCGAGTATCTAATCGTTATCGGAAAGTCT
+
<==B@BBC@@@@ACCCBCBBDCCCBB@A@CBB=B@@@>@C@EBCCGCFCCACBBBC@DAABAA<A=@@@BA@A@A9=???@,>=9?ADE>@?@B?BBB>BC?BBCCBB@BCCFCCCB@BCC?B?@ACCBCDCACCDCACCDDEBBBCECCCBDDC?B@A?@D@F@BBDA@@CCLADBBBC;C@D8;;AAA*;;BCB=CB@@@BBAAA?CDDD5BBBCC@CACB@CCB;;;A=@>AACECB@BABB<@A@BCCBBCBGCAABICC@BB@@=@BBB@BD>D;<;
@ATNG8:01755:01711
GATGGTAGCTCGCTGATGATATCTCCAGAAGATCAGGAACTCTAGAAGAATTCAGATTTTTAACACGAGAGTAAACGTAAAAAGAAGGTTTACAAGACTCTACGTTAACAATATTGCAGCAGTACGCACACAATCGAAGCGCAGTAAGGATGGCTAGTGTAACTAGCAAGAATACCACGAAAGCAAGAAAAAGAAGTACGCTATTAACTATTAACGTACCTGTCTCTTCCGAAACGAATGAGTACACATCGTCGTGTGTGCTACCATCGTTATCGGAAGTCT
+
:B@A<99:4555599;<>>>=;;;:3999.4444::.4038;;9887::494/////::;+858::==<===9=-5545555$5;6;.55)5;;9><</////986;95405::4:ACCGCC=;:BBBCCBB@BA@@?A???BB=B>B?B@@=@BA?<:::8:333;;4993933,37756/222489999*78(..----7795;022;:5:2225557:87////)/4///(/6:4::::<88<<==422;;:9::333833,3333;6;;:92;57333
@ATNG8:01758:01691
GATGGTAGGCATGCGCACACATCCCAGAAGATCAGGAACATCTAAGAAGAATTCAGATTTTTAACACGAGAGTAAACGTAAAAAGAAGGTTTACAAGACTCACGTTAACAATATTGCAGCAGTACGCACACAATCGAAGCGCAGTAAGGATGGACTAGTTGTAACTAGCAAGAATACCACGAAAGCAAGAAAAAGAAGTACGCTATTAACTATTAACGTACCTGTCTCTTCCGAAACGAATGAGTACTGTATCTATGTGTGCGCAGTGCCTACCATCGTTATCGGAAAGTCT
+
<><A<@=@445::5555;;55555)455.5557995<7---6--(-839969633333333$3,339;8777777.3359<==+;;6;.44)444.4555<==?=8:6:B7BBB@BB?>@CCB@@AD@@@::69?>=073:99733./5;--*--55--(-9959====9466,2283555880888288>>@/>>:>B>>>A>>>;>7:;>A;>:>AC;;8;CBABBB@C>AAB>BBD>AABCCBAACDCCC::8>>AA>>>@@A@@?;8889=A==<;??::5;>7>;;;
@ATNG8:01758:01729
GATGGTAGGCGACATACATACGCGCCAGAAGATCAGGAACTCTAGAAGAATTCAGATTTTTAACACGAGAGTAAACGTAAAAAGAAGGTTTTACAAGACTCACGTTAACAATATTGCAGCAGTACGCACACAATCGAAGCGCAGTAAGGATGGCTAGTGTAACTAGCAAGAATACCACGAAAGCAAGAAAAAGAAGTACGCTATTAACTATTAACGTACCTGTCTCTTCCGAAACGATGAGTACGAGAGTCAGAGCAGAGCTACCATCGTTATCGGAAAGTCT
+
9::@@A?B?955;;<<<<@CB@AABACCH@CEC@@A?B@CBB?>>A<A<7:<:@=<:>>>,?:@BBCCDCDBAA9;;;9999(995:6<==2BC?;===BACAAA>A?AD=A??;?AABBBBBBCCBCCBABALDBB@BBDBBBAB=B?A;;6;BBBBCCC@ABABBA?BD@BBB>?;@@@7@00*0;;99+893<776<=>>A<A=B;;;<@<AABBB>BAA@BAA@D?:::7:BAABBAAACDBA>??AAABBBBBAA=@@@<@???A=@@@@<@@388::
@ATNG8:01759:01714
GATGGTAGAGTACAGTGTAGTAGACCAGAAGATCAGGAACTCTAGAAGAATTCAGATTTTTAACACGAGAGTAAACGTAAAAAGAAGGTTTTACAAGACTCACGTTAACAATATTGCAGCAGTACGCACACAATCGAAGCGCAGTAAGGATGGCTAGTGTAACTAGCAAGAATACCACGAAAGCAAGAAAAAAGAAGTACGCTATTAACTATTAACGTACCTGTCTCTTCCGAAACGAATGAGTACATAGATATACGTATAGCTACCATCGTTATCGGAAAGTCT
+
AB@B?C=BCCCCCCCHDCCBCCFBB?CCC@CCB@@@>@=@ABBBBC?BB?C@BBA@@AAA2B?CB@BBBEC???9?BCDDDD2CC?C7<<;.;<<9;;;;=>>;@<A?AB????=AADBCDCFCCCCCCCCC?AABB>BAAABBBB=B?AAA@BBBBBBBB>BBBBCB@BD?889;@@<;:1:::7888888%/<7<///==ABA<A;>>AA<?;?ACBB?BCCB?@@<?=>DD>CBA?BBBBDCCBAA???AA@===>>?DA@@@<@>@@@<@@?;6>>4<///
@ATNG8:01763:01701
GATGGTAGGACGAGCGTCTGAGAGGTACTCATTCGTTTCGGAAGAGACAGGTACGTTAATAGTTAATAGCGTACTTCTTTTTCTTGCTTTCGTGGTATTCTTGCTAGTTACACTAGCCATCCTTACTGCGCTTCGATTGTTTGCGTACTGCTGCAATATTGTTAACGTGAGTCTTGTAAAACCTTCTTTTTACGTTTACTCTCGTGTTAAAAATCTGAATTCTTCTAGAGTTCCTGATCTTCTGGATATGAGTGACTCGTGCTACCATCGTTATCGGAAAGTCT
+
A@AC?BCA?CDJCCCDCBCCGCDC@CCCBCCC@CCCD=BB?B?CCDBBCC@CDBBB?C@DBB@=C@DDCBCBBBC?CCCCC0BA>ACCC>BBCC@CCC?BB?BBCBDD@BBBCCCCD@BBB?C?CCCCAAAC?CCBB?BDD>CDAABBBBBABBC@GBB>BC@C@DBBBCCCCC>BBCCC9C?B@BCDDD3CECCD>BCCCCCBCCC@CCBC5BBABCAG@BB?CBCBCBB?B?ABBBBB?BBB@BCBCDBBBBABBCCBBBBBB?BABCC?BAAC?CC<B===
@ATNG8:01728:01733
GATGGTAGGCGAGAGTGAGACGCAGTACTCATTCGTTTCGGAAGAGACAGGTACGTTAATAGTTAATAGCGTACTTCTTTTTCTTGCTTTCGTGGTATTCTTGCTAGTTACACTAGCCATCCTTACTGCGCTTCGATTGTGTGCGTACTGCTGCAGTATTGTTAACGTGAGTCTTGTAAAACCTTCTTTTTACGTTTACTCTCGTGTTAAAAATCTGAATTCTTCTAGAGTTCCTGATCTTCTGGGTGCGCTACAGTCTCTCTACCATCGTTATCGGAAAGTCT
+
;;>>5:9?<@@@BBCDCCCCCCDCCCBBBB??;>?>?8@A?A?BBBDDAC=ABBBA=A=AACA>A>AAABBBBBB>?AAAA.>>;?;;;6=CCB@BBB>B>:>;=@DD<AA>>>AAA;AAA9>9>?>>>>=>;A@==9>>A@>>@>@A>>>888AAA@@;@@;A;><<<?@@??9?AADD5@<@8<<999.<A;;90666///><:=:=???/?BACB=B<??:>CC@<==<A<>>==>A:==AB:BAAA?AAAA=>=??@@A??<=<<<<6<=<<867.7;32
@ATNG8:01734:01764
GATGGTAGTAGTACACTAGTCATACCAGAAGATCAGGAACTCTAGAAGAATTCAGATTTTTAACATCGAGAGTAAAACGTAAAAAAGAAGGTTTTACAAGACTCACGTTAACAATATTGCAGCAGTACGCACACAATCGAAGCGCAGTAAGGATGGCTAGTGTAACTAGCAAGAATACCACGAAAGCAAGAAAAAGAAGTACGCTATTAACTATTAACGTACCTGTCTCTTTCCGAAACGAATGAGTACTATAGACTATCTGAGACTACCATCGTTATCGGAAAGTCT
+
@AAB?BDBBBCCBCDBBBADD@@;;6;AB?BBBAAA=@5;;AAAAB@AA>A?;;997;;;,;8;;7;;33373333&38333333#33,31777+77948=8BCCDCC?A<@@;@>@9>>??CCCBCBBBABCCC@DCAA>AABA?><<7@<@@@>BBBBCCCC?ABABBC@CD?BBB=@=888-8<<9:::;;+:><?888AAAAA<@<@@AA8;7;@CED?BBBC@@??.929<<6=@@=AABBDBCCCCAA>>>A?AAABAABC@@>AABBB?BBCC?BB>B887
@ATNG8:01734:01768
GATGGTAGTGTGTCTCTGAGAGTAGTACTCATTCGTTTCGGAAGAGACAGGTACGTTTAATAGTTAATAGCCTACTTCTTTTTCTTGCTTTCGTGGTATTCTTGCTAGTTACACTAGCCATCCTTACTGCGCTTCGATTGTGTGCGTACTGCTGCAATATTGTTAACGTGAGTCTTGTAAAACCTCTTTTTACGTTTACTCTCGTGTTAAAAATTCTGAATTCTTCTAGAGTTCCTGATCTTCTGGACGACGCGCACTTGACACTACCCATCGATAACCTCGAGTCT
+
A<BB@CCCCFCCBCA<<BDCCBBBCBAACCBB?BBBD>CC?B@CB@@@FG?BBB;;;/;=@AAB?C?BBBC?AACC@BCEDD5@@;@9;;/9<@B?DBA?BA0000>::6:?=<??BC@CBB?B@ABAB@@@=5;;;;5;??CB;<;>>>;;;=;:18696<A=A=C@8887<55/25888-9)/.7888)66779.......88-.-.>>>(/).35726.332.//7957589>>=<99.55<;=<>=?@?;=<//,/98;=;67707---777)-*-;;9;=97
@ATNG8:01738:01756
GATGGTAGTGTGTCTCTGAGAGTAGTACTCATTCGTTTCGGAAGAGACAGGTACGTTAATAGTTAATAGCGTACTTCTTTTTCTTGCTTTCGTGGTATTCTTGCTAGTTACACTAGCCATCCTTACTGCGCTTCGATTGTGTGCGTACTGCTGCAATATTGTTAACGTGAGTCTTGTAAAACCTTCTTTTTACGTTTACTCTCGTGTTAAAAATCTGAATTCTTCTAGAGTTCCTGATCTTCTGGATAGCGACGCGATATACTACCATCGTTATCGGAAAGTCT
+
4999.44;:>;::955555::<??@BA@>?>?:?BCC<BB?B?BBBCBFHACIBBB@B@EFCB?CACCCCCA@AD?;;;;;*;B?BCDC>CCBB@BBB>BB9;;CCCCGDAAABBCC@BBB@DACBBCCCCC@CBBB?CBAA@BBCCBBAFCCAA>ACC@CC@D=??BBCBBBC>;;;;;.;;@;;;;;;*;ABAD=A;;;BB<;;BAEDDD5C;;;B@C@CC?;;;BBBA?A=@@ABBC?BCF@EBCBEDHFCCBBBCBB@@@C>@@AAB?BA@?9>>399??
@ATNG8:01746:01756
GATGGTAGTGTCATATGAGAGTGTGTACTCATTCGTTTCGGAAGAGACAGGTACGTTAATAGTTAATAGCGTACTTCTTTTTCTTGCTTTCGTGGTATTCTTGCTAGTTACACTAGCCATCCTTACTGCGCTTCGATTGTGTGCGTACTGCTGCAATATTGTTAACGTGAGTCTTGTAAAACCTTCTTTTTACGTTTACTCTCGTGTTAAAAATCTGAATTCTTCTAGAGTTCCTGATCTTCTGGTAGAGCGTGCATATATCTACCATCGTTATCGGAAAGTCT
+
<C>C<<<>55566=>>=BBCCCBBBC;::?8;.99>:4=>;?;@B696==266=>>:>:>?;:7<8<<:;;:;9?49988<'9?;AACC;??;;8;BA>BB?BBCDEI@CCCCCCAA?@CD@C?CCCC;;;BACBBB@BBCCBBBAB@@@BBCBB?A@C@CD@D?CBBAAABCCACDDEE;B?C?@ACCC3CBBAB<AA?;;;;;;B=BBBB0B@@AB?B<A@:;;CECBC@C?CDABBD?BBH?BCJICC;;;@@ABFDCCAAA>A:::@<@@@@?BA=@>00
@ATNG8:01749:01761
GATGGTAGGCGTGTGAGAGTCTGCCCAGAAGATCAGGAATCTAGAAGAATTCAGATTTTTAACACGAGAGTAAACGTAAAAAGAAGGTTTTACAAAGACTCACGTTAACAATATTTGCAGCAGTACGCAACACAATCGAAGCGCAGTAAGGATGGCTAGTGTAACTAGCAAGAATACCACGAAGCAAGAAAAAGAAGTACGCTATTAACTATTAACGTACCTGTCTCTTCCGAAACGATGAGTACGTGTGCGACGTGTCTACCATCGTTATCGGAAAGTCT
+
:444.4997:;;@9=9FMCD@B@EF?CCC>ABA@@B?B?CCCBBB?BA;@6::6CCCC?+>:<98///::::;27833333$37171877+7333(37773335:27,2236222'27778889598/-(----)--/.3575>855C:>:@>C@BBBBB????C===?=99:39>A389:C5:;@=@AAAA/:;5;===??>>==C=>====D=>878819:;=>>D<?;?;;4700/:82*,,2,,,,66235777999;6>9;;9:;7896<=3<::;
@ATNG8:01751:01738
GATGGTAGTAGTACACTAGTCATACCAGAAGATCAGGAACTCTAGAAGAATTCAGATTTTTAACATCGAGAGTAAACGTAAAAAGAAGGTTTTACAAGACTCACGTTAACAATATTGCAGCAGTACGCACACAATCGAAGCGCAGTAAGGATGGCTAGTGTAACTAGCAAGAATACCACGAAAGCAAGAAAAAGAAGTACGCTATTAACTATTAACGTACCTGTCTCTTCCGAAACGAATGAGTACTATAGACTATCTGAGACTACCATCGTTATCGGAAAGTCT
+
AAAB?B=BBBCDCCC?=CBBA@@;;29@A;ABA@AA4;59=A566@;B<:B????AABBB3B?B?><;>:8;<<=6::9;;;;+//(/3888/8;=8=BBBBBE>85:>AB=A>>9>?@@CCCCBBBCCCCBB??A??588??<;<A095::94:B@AABBB?BBBC@?;>?87770559991;6616=DCD/::6;///==ABD=D;???@<><>ACCC@CCB@?<<1829@A9ABC@BBBBBBBACCAAA===ABBBCBBBBBB?BBBBB?BBBC?CC=B877
@ATNG8:01756:01773
GATGGTAGCTATACGTATATCTATGTACTCATTCGTTTCGGAAGAGACAGGTACGTTAATAGTTAATTGCGTACTTCTTTTTCTTGCTTTCGTGGTATTCTTGCTAGTTACACTAGCCATCCTTACTGCGCTTCGATTGTGTTCGTACTGCTGCAATATTGTTAACGTGAGTCTTGTAAAACCTTCTTTTTACGTTTACTCTCGTGTTAAAAAATCTGAATTCTTCTAGAGTTCCTGATCTTCTGGAGATACACATGATACTCTACATCGTTATCGGAAAGTCT
+
@@@@:?@BBC>CCCCDDBBBBCEBBBAACCCC>B;<<0;?4949@@@CCC@BBBAA>A??A??>A>C:?>BBAAA;99999'9?8?@B@5=99>5@@@=CA:>;>>>@=CBA>>>><;@AA;A=<<<@@@??;?A;;6<=994;?>>>???@@::7:?>9=?5:7;@ABCCB><6<<9<<2<9>:>==>=/>?===8>AAAA@>===068788%8::>==A:??9@@AA::9>>6;///:;597;7;AEEAAAA>>>??>>>A>>?@AA;;7;A99699/;<<<
@ATNG8:01763:01731
GATGGTAGCAGACGTGACAGAGCGCCAGAAGATCAGGAACTCTAGAAGAATTCAGATTTTTAACACGAGAGTAAACGTAAAAAGAAGGTTTACAAGACTCACGTTAACAATATTGCAGCAGTACGCACACAATCGAAGCGCAGTAAGGATGGCTAGTGTAACTAGCAAGAATACCACGAAAGCAAGAAAAAGAAGTACGCTATTAACTATTAACGTACCTGTCTCTTCCGAAACGAATGAGTACACACTCTCATATGACACTACCATCGAACCACCTAAGTCT
+
@<;>;?>C@?CB>666;;@DDCCBB@AAA?;:;A::5:>AAB@??B=9959?ABA:9::9$76;;<BB@@@@@A7==;;;;;*;@=@599,5;;6;669?@@9;4;>;:3:@@;@AA@BBBCBAABABB@@=@BBA?CBFBDBBA3;5;;;5:A??AAAA@BBB?@A@FD=>>>499A>>-89:988988(/;5:///;:=;<:>8==AA=A<?@BCA>ACAAA@A>A?BBE>BBB?CBBBCCCAAACA>>>>><<?999??>B:<;>8;/3,3717718:99
@ATNG8:01770:01772
GATGGTAGCACGAGTCACTCATATCCAGAAGATCAGGAACTCTAGAAGAATTCAGATTTTTAACACGAGAGTAAACGTAAAAAGAAGGTTTTACAAGACTCACGTTAACAATATTGCAGCAGTACGCACACAATCGAAGCGCAGTAAGGATGGCTAGTGTAACTAGCAAGAATACCACGAAAGCAAGAAAAAAGAAGTACGCTATTAACTATTAACGTACCTGTCTCTTCCGAAACGAATGAGTACTGCGTCTCACTCTCGCCTACCATCGTTATCGGAAAGTCT
+
ABCC@CCCC@AABDDECCBCBBBCCAECD?CCCFBA=A?BBBBBBC?BC@B@BBAAACCC3C?CBBBBBBBCBB<BBAAAAA0A@=@5;;;-:<;7666;>?>>B=A@;;6:??;?@A@CDDCCBBDDCDBA?BDAA?ABBBBCCB?B@BAB?BCCDBBBB?AAADCB>BC>>=>=@@988)8:97889988%/;7=///H@B@@;><>?AA:>:=ACCC?CDCC??>192999.:9949ABBABBBBBB@A@CAAAFBBBC@CBB?BCBBB?ACCC?CC>B877
@ATNG8:01773:01758
GATGGTAGGCACTGCGCACACATCCCAGAAGATCAGGAACTCTAGAAGAATTCAGATTTTTAACACGAGAGTAAACGTAAAAAGAAGGTTTTACAAGACTCACGTTAACAATATTGCAGCAGTACTCACACAATCGAAGCGCAGTAAGGATGGCTAGTGTAACTAGCAAGAATACCACGAAAGCAAGAAAAAGAAGTACGCTATTAACTATTAACGTACCTGTCTCTTCCGAAACGAATGAGTACTGTATCTATGTGTGCGCTACCATCGTTATCGGAAAGTCT
+
@;>C?B@@@A@?DCCCCCCCBCBDD=BBC@GBCCAA=A@CCCCCCCABB?B=?>?78989.9=@BBBBBCBCBC>BB@@@@@0@B>B5;;;*9@=:<@<BCBA@A>A>AB?BBB?BB??@BCCCCCCCCCBB?CBBB>AABBB@@@=@=B99;:CCCCBBA?CCBABB?BB<@@@>ABBBE>?????>CBB/AA7;887@B>>><@<??@@<@=@ACAA>ABBBABB<><>BB;BAA>ABBCDCBBBBBBB>>>?@@:::>@@@@:==BBC=?>>A=BD7;:>>
@ATNG8:01775:01739
GATGGTAGGAGACACGTCGCACACGTACTCATTCGTTTCGGAAGAGACAGGTACGTTAATTTAATAGCGTACTTCTTTTTCTTGCTTTCGTGGTATTCTTGCTAGTTACACTAGCCATCCTTACTGCGCTTCGATTGTGTGCGTACTGCTGCAATATTGTTAACGTGAGTCTTTGTAAAACCTTCTTTTTACGTTTACTCTCGTGTTAAAAATCTGAATTCTTCTAGAGTTCCTGATCTTCTGGTATACACACTCGCTCGCTACCATCGTTATCGGAAAGTCT
+
4444.4<=:?DBBBCCCBDDCBBB=@>==;55.5494/6>:>;;??A<@@=@A>><;=;=C>B<@ABBB<8<<6:?<;<+@@6<@<;3;=58159<3>@7::?>>A;888<?A>?;>==:==@@=>>;;;<AAAA=@@@@@@???;;;?A;;;=??@<@A7:7;??>=>>888'25589)63>5?????*=97<707:85===@@>5;:;;(89977+5+2916:998//)/38558?>7;=?=>>>;;;@@???B@@???===:==888077;;/77.59@A
@ATNG8:01732:01816
GATTAGTATCTGTCTACGAGAGCCAGAAGATCAGGAACTCTAGAAGAATTCAGATTTTTAACACGAGAGTAATCGTAAAAAGAAGGTTTTACAAGACTCACGTTAACAATATTGCAGCAGTACGCACACAATCGAAGCGCAGTAAGGATGGCTAGTGTAACTAGCAAGAATACCACGAAAGCAAGAAAAAGAAGTACGCTATTAACTATTAACGTACCTGTCTCTTCCGAAACGAATGAGTACGAGAGAGCACACGTGTCTACCATCGTTATCGGAAAGTCT
+
///)/4;;96:FEDCBCCFBDCB@BBC?B@@=98393:?@AAAA>::9:@BA@?????.?=AAACC@@???<@=<89999(99361777'5>=4;<<>?>=881818818:;6;<==BBDDBCCDCBCBB@@@@B?@@ABAAAA=B?BAA=@BABCCBB?:::???>BB?BBA5:0;;;5:00)06666)--(....68::C:?98:899>9>>DA@=@;;;;;B;@=@@B;@A@6::?A@AABBB?>>BBBBBBAAABC998?=>>?B@@@BB9?>899:A
@ATNG8:01736:01829
GATGGTAGGTGCACATGAGTGTATCCAAAGATCAGGAACTCTAGAAGAATTCAGATTTTTAACACGAGAGTAAACGTAAAAAGAAGGTTTATCAAGACTCACGTTACAATATTGCAGCAGTACGCACACAATCGAAGCGCAGTAAGGATGGCTAGTGTAACTAGCAAGAATACCACGAAAGCAAGAAAAAAGAAGTACGCTATTAACTATTAACGTACCTGTCTCTTCCGAAACGAATGAGTACCTCTCAGACGCTCGTCCTACCATCGTTATCGGAAAGTCT
+
BCCC?BCE?@@ACCCCFCCBBCCCC?CD<?@BBBC;?;@??;??@<AA;?879999@>@0B>BBDFAAA000<3;7779<<(9;27*0/)---83----868;;8;=>5:?A139@>ABBBCGCBCCCCB@BBCC>AACBBBCC>A>AAA=AB@AAAAA?BBBBBB@A@=AAA=ACA@@:>=:4888889%/976///==AAA<A<AAAA=C=DACBB@BBBBBBB@C@BBB<BBD>AABBBBB?BBBBB@CBB@@@;;;=???<?>=>C@BBCC?BA<A:99
@ATNG8:01761:01826
GATGGTAGTACATGATAGACGACACCAGAAGATCAGGAACTCTAGAAGAATTCAGATTTTTAACACGAGAGTAAACGTAAAAAGAAGGTTTTACAAGACTCACGTTAACAATATTGCAGCAGTACGCACACAATCGAAGCGCAGTAAGGATGGCTATTGTAACTAGCAAGAATACCACGAAAGCAAGAAAAAGAAGTACGCTATTAACTATTAACGTACCTGTCTCTTCCGAAACGAATGTGTACTGCGTCTCACTCTCGCCTACCATCGTTATCGGAAAGTCT
+
?BAB>A@FCCBDDCCCCCCB@BBCCACFCACCB@@A=@=@BABBBB?BE=?>?ABABBBB2B@GDGCCCBBDCC=BABBBBB2BB>C4<;<*:B@?BBBACCDCB=?=?C@BBA?CA??ACCCCCCCBBBDD?D@BB?BBBABBBB>A>BAA>BCCC@BBC@CABBBA?BB>===>A@===6<<<899999(0><<///==@@@<A=@@>>:><@ACCD?BBBCBBB;?;???6><<9???@CCCAAABCCBCBBBCBBBC@CBB@BBBBB@BBDD?BB<B??>
@ATNG8:01766:01785
GATGGTAGTGATACAGATCAGACACCGAAGATAGGAACTCTAGAAGAATTCAGATTTTTAACACGAGAGTAAACGTAAAAAGAAGGTTTTACAAGACTCACGTTAACAATATTGCAGCAGTACGCACACAATCGAAGCGCAGTAAAGGATGGCTAGTGTAACTAGCAAGAATACCACGAAAGCAAGAAAAAGAGTACGCTAATTAACTATTAACGTACCTGTCTCTTCCGAAACGAATGAGTACTGCGTCTCACTCTCGCCTAATCGTTATCGGAAAGTCT
+
84457<<<669>C>>>BBBCBAB<B>BC?@@;:8<?7;<<:9;;600(/5:::88777$318?BBAA><688)8<98655$2706-222&28<7@@???@@>>:=<??;@6818=====??>>?@@><<>8==:;5;;===>888-98=<<7>BA@@@AA:;>?=<=<>>:>?@:==?AA5==>9==AAA/988A==96//+/7<7=BBB7;7;?===:>>???AA8;7;=94---(-666698<;<;>;:;89:=>>>@<AB<?>>><@@@@<AA:>=>>
@ATNG8:01754:01860
GATGGTAGTGTCATATGAGAGTGTGTACTCATTCGTTTCGGAAGAGACAGGTACGTTAATAGTTAATAGCGTACTTCTTTTTCTTGCTTTCGTGGTATTCTTGCTAGTTACACTAGCCATCCTTACTCGCTTCGATTGTGTGCGTACTGCTGCAATATTGTTAACGTGAGTCTTGTAAAACCTTCTTTTACGTTTACTCTCGTGTTAAAAATCTGAATTCTTCTAGAGTTCCTGATCTTCTGGATAGCGACGCGATATACTACCATCGTTATCGGAAAGTCT
+
449939<<@B956;;665<<;:>A@:959@;;8=9;;09<4=5?;;=>BC@BBBBB@D?BB;:5;9>@>>>@?@A=@A@AA,AA=A@@C=C>AB?B?B=CG<<;BDCC@CCCCCCBB?BCE?C?CCCCCCB?BAAA@CCCCDCCBCBCBBBBCC@CCC@CB@B>A@BBBCCBB>B;;;;.;=A=;<;<.;B@@B=BCDAACCBBB5;;;;*;??A?<@>BC@BBBDBBB@C@CCBCBC@CBC@CCCCDCCCBBBCCCDCCCCC?BAAAB?BB?>9=;5;===
@ATNG8:01760:01837
GATGGTAGTAGTACACTAGTCATACCAGAAGATCAGGAACTCTAGAAGAATTCAGATTTTTAACATCGAGAGTAAACGTAAAAAGAAGGTTTTACAAGACTCACGTTAACAATATTGCAGCAGTACGCACACAATCGAAGCGCAGTAAGGATGGCTAGTGTAACTAGCAAGAATACCACGAAAGCAAGAAAAAGAAGTACGCTATTAACTATTAACGTACCTGTCTCTTCCGAAACGAATGAGTGCATAGATATACGTATAGCTACCATCGTTATCGGAAAGTCT
+
A?=@:;<ABACCCCCCBBBFHC@AA@BAA>BBBAA@?A=A@BABBC@CC@C?@==9:::9'86<=;8=;:=9899,9=88888'33,349;;1B=B>BABBCCCCA<A<>>8<<A;AAAACCECBBACCCB@A@ABBB=A@@@?>>>7>;>>==@BBBACCD?AAABBA?BD@>>>??>;<;1;::7:::;:+;A<A978CBB??;?<@@@@:>:=AC@B>ACBA?AA<?<?AC>CAA>ABBBBBBCCCAAAAADAAA<=;A@?>?;AAAAA7=>??<;:3;555
@ATNG8:01762:01876
GATGGTAGTATCTGTCTACGAGAGCCAGAAGATCAGGAACTCTAGAAGAATTCAGATTTTTAACACGAGAGTAAACGTAAAAAGAAGGTTTTACAAGACTCACGTTAACAATATTGCAGCAGTACGCACACAATCGAAGCGCAGTAAGGATGGCTAGTGTAACTAGCAAGAATACCACGAAAGCAAGAAAAAGAAGTACGCTATTAACTATTAACGTACCTGTCTCTTCCGAAACGAATGAGGTACTACTCTCAGAGACACACTACCATCGTTATCGGAAAGTCT
+
@<9@:::>ACABADCGEDCCBBBCC@CCD@C???=>:?:??A==<@;?>8?>999AACCC3A<A@>=<==A@@?5=<;;;;;*;B>C5;;;-:BB:DBABBDEEC?A@BE@889?BBBBBBBBCCCCDBBBB@BCBB?BAA?BBAB=B@DBC?CCCBABBC?@?@CBB>BC>>>>9>>=<?5;8818>AAA/>>:>888?@AAA;><>>>@<?<?ACBB?BBBB@A@<?=?DC?CCC?BAAB?CAAABCCBBBBBA>=AD===AAA:>>??A<AA?A=AA665::
@ATNG8:01773:01873
GATGGTAGGTGCACATGAGTGTATCCAGAAGATCAGGAACTCTAGAAGAATTCAGATTTTTAACACGAGAGTAAACGTAAAAAGAAGGTTTTACAAGACTCACGTTAACAATATTGCAGCAGTACGCACACAATCGAAGCGCAGTAAGGATGGCTAGTGTAACTAGCAAGAATACCACGAAAGCAAGAAAAAGAAGTACGCTATTAACTATTAACGTACCTGTCTCTTCCGAAACGAATGAGTACTGCGTCTCACTCTCGCCTACCATCGTTATCGGAAAGTCT
+
BCA@>AAA=BBCCCEGGDDCCBBBB@BBC@B@AA@?<@?CCCCCDC@BC?C@CCEBBBBB1C@CCCCCCCBAA?8@B:;;;;';=894444&5@>9>@;AADDDC<C>AA;AAB=@@@BCDDBBBCBBBCCD?CBBB>AAAAB@BB=B?BBB?BCCBBBBA?BA@AAA>BC>===:<????8>9:39<<<=/=<:=888>>>AA:>:>BCC<>:==CCE@CCCCCCC>@=@CC=BBB?ABCBBBBBBB@BBCCBBBBCCCC?BBB?BCCBB?BCCC@DC=B???
@ATNG8:01776:01831
GATGGTAGTACATGATAGACGACACCAGAAGATCAGGAACTCTAGAAGAATTCAGATTTTTTAACACGAGAGTAAACGTAAAAAAGAAGGTTTTACAAGACTCACGTTAACAATATTGCAGCAGTACGCACACAATAGAAGCGCAGTAAGGATGGCTAGTGTAACTAGCAAGAATACCACGATAGCAAGAAAAAGAGTACGCTATTAACTATTAAGTACCTGTCTCTTCCGAAACGAATGAGTACTATGTAGAGCTCTATACTACCATCGTTATCGGAAAGTCT
+
ABBC@BBJCBCBCIBBBBAB@@@BC>BBB?AB@>?=2:44<<=??@=@@=@9>>9999:;;%56;@>ECBCA:;;.;;;:@@@@&BA>>>=<<0<<<8696==<@BC6:5:@;?@A=AABABCCCCDBCCCCA@>@CBB?BCBBCBBB<@;??@;@CBABD@?=>BBBBB>BB=@BC>@ABB@@>?:7/////(///76CCEDGC@C@BBCC?D?CCCC?BBBBAAA9><>@@;@BB?BBBBBBBBBB>>=AAAB>>>>>;<<=?688ABB=:66;699,//:9
@ATNG8:01776:01874
GATGGTAGCGCACACATAGATACAGTACTCATTCGTTTCGGAGAGACAGGTACGTTAATAGTTAATAGCGTACTTCTTTTCTTGCTTTCTGTGGTATTCTTGCTAGTTACACTAGCCATCCTTACTGCGCTTCGATTGTGTGCGTACTGCTGCAATATTGTTAACGTGAGTCTTGTAAAACCTTCTTTTACGTTTACTCTCGTGTTAAAAATCTGAATTCTTCTAGAGTTCCTGATCTTCTGGATAGCGACGCGATATACTACCATCGTTATCGGAAAGTCT
+
8444.4444559559955594444444<::43-3455)59.557:770/)----8(0)/7761;@A95654444.4444&38-3/7:1////-0258(--(---/3>7=>>;;;>=7:>?4;4:?AA@;;;6;:BA4:;::6@@@@BBBBBAAC=@@C??>5:4:@@@?;;;?4:0000)0*0)/:;;+:>955)49;9;;<::;.5555$5555:7<8;;6;=;:<44.4.55::==5:::055=655=555955:=;;;;?5:8<44.44447<>3;943
@ATNG8:01736:01911
GATGGTAGTGTCATATGAGAGTTTGTACTCATTCGTTTCGGAAGAGACAGGTACGTTAATAGTTAATAGCGTACTTCTTTTTCTTGCTTTCGTGGTATTCTTGCTAGTTACACTAGCCATCCTTACTGCGCTTCGATTGTGTGCGTACTGCTGCAATATTGTTAACGTGAGTCTTGTAAAACCTTCTTTTTACGTTTACTCTCGTGTTAAAAATCTGAATTCTTCTAGAGTTCCTGATCTTCTGGTATGACTAGTGTACTACTACCATCGTTATCGGAAAGTCT
+
?>44.59;:>;;<>@>>=<?::9)4:44444405=>>7;;=??AABDCCC@BCCCC@C@CCDD@C@BAABBCCCC@BCDDD5BC@BBBC?CCBCACCCADFAFCBDDEAFCCCDDCD@DCC@C@GGCCDAA@?BDAB?CAAAC;;;@BBABCCBB?BCC@CC?C?BBB@AACBC?B;;;;.;5;5;<<;;*;@AAB>CBBBCCC@A@5;;;;*:=>=@<?<@A=AABBDBC@E@EC:;<B?AAB@CDCBCAAB;;;@AAEBBA;;9;BBCC?BA@A5;;0;@>?
@ATNG8:01739:01917
GATGGTAGAGTATCATGTGTATCTCCAGAAGATCAGGAACTCTAGAAGAATTCAGATTTTTAACACGAGAGTAAACGTAAAAAGAAGGTTTTACAAGACTCACGTTAACAATATTGCAGCAGTACGCACACAATCGAAGCGCAGTAAGGATGGCTAGTGTAACTAGCAAGAATACCACGAAAGCAAGAAAAAAGAAGTACGCTATTAACTATTAACGTACCTGTCTCTTCCGAAACGAATGAGTACGTGTGACGTACGTGAGCTACCATCGTTATCGGAAAGTCT
+
?;=C@BBDDCBCCCCDCCCCDCBBB?DCC@A@ABCC?B?BBBBBBC?CD@C@CCBBBBBB2B@BBCDBBBDBBA<@?:;;;;*;A=B;@@@8@AB@BBAABBABB=@=AB?BBB?BBBBBBBBCCCCCCDCC?CABB?CABABB?A=B@CAA?ADDDA@AC@BBA@@A@CD?B@B<=<@?>6>870777878%/<78///9>D??:?=ABAA;>;>ADCC?BCCCBBB@B@BFD>CCC@BCBBBABA@A@AACBBBCBCB@AACBB?AAABB?CCCC>B@8@??@
@ATNG8:01744:01910
GATGGTAGGAGACACGTCGACATAGTACTCATTCGTTTCGGAAGAGACAGGTACGTTAATAGTTAATAGCGTACTTCTTTTTCTTGCTTTCGTGGTATTCTTGCTAGTTACACTAGCCATCCTTACTGCGCTTCGATTGTGTGCGTACTGCTGCAATATTGTTAACGTGAGTCTTGTAAAACCTTCTTTTTACGTTTACTCTCGTGTTAAAAATCTGAATTCTTCTAGAGTTCCTGATCTTCTGGTGTCTGATCTGTATCACTACCATCGTAATTGCGAAGTCT
+
;<=B?CBB?BBA=BCCG@AADCCCBCBABC<:8;CBB=CC@CBCBBBDCC?BCCCC>A>AAAA>B?BBBBABAAA?BBBBB3BB@BBCC>ABAA=AAA=@C?ABCCCC@DBBCDDCC@BBC@B@BCBBB@@E@CCCC@CBBBCCDBB@AACCCCD?B??=?B?B@CCBBBCCAA<@AAAA.;5<>ABBCB0BBBBB>DBCCCBAB@@5;;;;*;?BA>=@?AA?BBBBAAB@C?AABBBA>A:;7;CCBBBBDBBBCAAACBABD@@@@@AA=A>@?CD@BCCC
@ATNG8:01759:01896
GATGGTAGAGTATCATGTGTATCTCCAGAAGATCAGGAACTCTAGAAGAATTCAGATTTTTAACACGAGAGTAAACGTAAAAAGAAGGTTTTACAAGACTCACGTTAACAATATTGCAGCAGTACGCACACAATCGAAGCGCAGTAAGGATGGCTAGTGTAACTAGCAAGAATACCACGAAAGCAAGAAAAAGAAGTACGCTATTAACTATTAACGTACCTGTCTCTTCCGAAACGAATGAGTACGTGTGACGTACGTGAGCTACCATCGTTATCGGAAAGTCT
+
@>CD@BBDDCGBCCC:9;BBBAB@@<@@@<??@A<;6;?AABCCBC@CD@E@A@A;;:;;*;>CC@A@;BA@AA<AA@AAAB2@?=?5;;;&4?:5<855<BBBB@D@AA>ABB@BABCDDCBBBCCCDBBB@DCBB@BBBBBAA@=B?BAB?BBBCBBBC?CAAACC?CA?BBC=@@@@>8=8818<>>>/>>;?;;;>>>AA7;7;@BE;>;>ACCC@CBBCBCB<@=@BB=BCB?BBBBDCDABBBCBBBBCDCBB???CAA=ABBBB?CBAA?CC>AABB
@ATNG8:01761:01913
GATGGTAGATACTCGCTGATACACCCAGAAGATCAGGAACTCTAGAAGAATTCAGATTTTTAACACGAGAGTAAACGTAAAAAGAAGGTTTTACAAGACTCACGTTAACAATATTGCAGCAGTACGCACACAATCGAAGCGCAGTAAGGATGGCTAGTGTAACTAGCAAGAATACCACGAAAGCAAGAAAAAGAAGTACGCTATTAACTATTAACGTACCTGTCTCTTCCGAAACGAATGAGTACGAGAGAGCACACGTGTCTACCATCGTTATCGGAAAGTCT
+
ABAB?CCDCFCCCBBBCCCDCCCCC>CBB?BBBCBB?B?B@AABBC?BB?C?BBBBBBBB3B???@BBABC>>=3;=9:;;;*;B>C5;;;&5<<7;666@@A?C?A?BC@BAB=??BBBCCCCCCCCCCCC?CDBB>B@BCBBA@=B?BBB?BDAA@ABB?ABABBB>BC>@@@?BBBBA;=;;7;BBBC/??<?;::@@BBA;>;??AA:=:=ACCC@DDBCAAA799:CC=CBB?BBBBBDBABBBA>;@@B@@>>>@@@@@<A???D??>>@=AC7=:::
@ATNG8:01766:01902
GATGGTAGCACGACACGACGATGTGTACTCATTCGTTTCGGAAGAGACAGGTACGTAATAGTTAATAGCGTACTTCTTTTTTCTTGCTTTCGTGGTATTCTTGCTAGTTACACTAGCCATCCTTACTGCTCTTCGATTGTGTGCGTACTGCTGCAATATTGTTAACGTGAGTCTTGTAAAACCTTCTTTTTACGTTTACTCTCGTGTTAAAATCTGAATTCTTCTAGAGTTCCTGATCTTCTAGGGTGTATCAGCGAGTATCTTACCATCGTTATCGGAAAGTCTT
+
84440549==:96;>556<555;;<<???<<<:=?B>4=@0526;;>>>>AC::9A?;?@<;6;6887338833,388888$33,2555-5??@?@@@>BB;=>B@AB:>====@8938?B=C=A???@;;<;=<;>156?<<=?;;:AAA;;;A7;:=;>>6;6:=:::8:A?<<=;DD2A<A<>>>>>/>=>=>5===;66///84998/9>>=>;D:AA<A?=>>=>>D7;;7633-3---;.686687///537665,,(,20,,,5626733.33,24440
@ATNG8:01775:01909
GATGGTATCGAGCGAGTGTGTATACCAGAAGATCAGGAACTCTAGAAGAATTCAGATTTTTAACACGAGAGTAAACGTAAAAAGAAGGTTTTACAAGACTCACGTTAACAATATTGCAGCAGTACGCACACAATCGAAGCGCAGTAAGGATGGCTAGTGTAACTAGCAAGAATACCACGAAAGCAAGAAAAAAGAAGTACGCTATTAACTATTAACGTACCTGTCTCTTCCGAAACGAATGAGTTCGATGAGAGAGCTCTCTCTACCATCGTTATCGGAAAGTCT
+
AABB@C@@ACBBBCCCEBCCDCDFD@BBB@CBC<;;?B?AA@?@?>:>?;@<@@:99;;>0@>BB@BB@@;:9=5===99;;*?B=A<@@A7>;=9;;;;=>>AA>A@CC@CCB?BBBBCCCCCCBBCCCCC@BBBB@BBCCCCBB?C?B@@>@CBCBBBB?@AAAAD?CC???A@CC???8===899:9:9%0=:6///<<AA?=A;@@@@<@=AAGBB?BBAA@A@?B@@@@9@A@;??AAA?ACCA@ACDCAAABBBBBBA>>:>@???=AAAA7;:3:;;;
@ATNG8:01776:01917
GATGGTAGCTATACGTATATCTATGTACTCATTCGTTTCGGAAGAGACAGGTACGTTAATAGTTAATAGCGTACTTCTTTTTCTTGCTTTCGTGGTATTCTTGCTAGTTACACTAGCCATCCTTACTGCGCTTCGATTGTGTGCGTACTGCTGCAATATTGTTAACGTGAGTCTTGTAAAACCTTCTTTTTACGTTTACTCTCGTGTTAAAATCTGAATTCTTCTAGAGTTCCTTGATCTTCTGGATAGCGACGCGATATACTACCATCGTTATCGGAAAGTCT
+
ABBB@CDDBBBBBBDCCCCCCCCBBACBGD@@>@CBD=BB?B?BDDDDAA?ABAAA>B?BCCB>A<A?@@CBBBB><<;<;.=A<@>CC9=?@A>BBB?BB;779B>><>@@AAAA>;???5868AA>>===;>>>>9>AA>888=>@@>>AA?A:???<AA=D9<<@@A@A><6=::::1;=C;<===<+;A988)/////.8668-555'27767270..*.;;966638)/(/96886///4897>=>==>>>???A@=;;;;??@>=6=?::8;D9@>>=
@ATNG8:01781:01311
GATGGTAGTACATGATAGACGACACCAGAAGATCAGGAACTCTAGAAGAATTCAGATTTTTAACACGAGAGTAAACGTAAAAAGAAGGTTTTACAAGACTCACGTTAACAATATTGCAGCAGTACGCACACAATCGAAGCGCAGTAAGGATGGCTAGCGTAACTAGCAAGAATACCACGAAAGCAAGAAAAAGAAGTACGCTATTAACTATTAACGTACCTGTCTCTTCCTAAACGAATGAGTACTGCGTCTCACTCTCGCCTACCATCGTTATCGGAAAGTCT
+
:///+//9==;<<?=@DBBCBABAA=ACE?BBBBBA?A@BA@??@98;</7.7ADBCCCD5C@DBBBCCBABBB<@@@@@@@0AA;@=AA@0@995;===><:>?<?9>A>@BB?@??BC@@ABAAACICCCACBBB@CBCBBCBB=A?@@@<@@@BBABC@BBBAAA?BB=@9949@==>5000)0:::9,6839556676;<6;<====:=6;;CCCACCCDCBB?A?@@@9=<<9?>?@@A@ABBAFBBBDBBBAAFM@BBB?BBCFE:;;@?5;;0;9>@
@ATNG8:01809:01287
GATGGTAGTGTCAGTGCGCGTCGTCCAGAAGATCAGGAACTCTAGAAGAATTCAGATTTTTAACACGAGAGTAAACGTAAAAAGAAGGTTTTACAAGACTCACGTTATCAATATTGCAGCAGTACGCACACAATTGAAGCGCAGTAAGGATGGCTAGTGTAACTAGCAAGAATACCACGAAAGCAAGAAAAAGAAGTACGCTATTAACTATTAACGTACCTGTCTCTTCCGAAACGAATGAGTACACACTCTCATATGACACTACCATCGTTATCGGAAAGTCT
+
8944.44:;?;66>>ABCEDCAB@C=99505<495=8@5@?=443:533,3333333888'9288<:::=8888.759999;*9<<@4:::*9<>9>B=BDBBBB?BBBC@BBC@CCAA@;;;CCBBBCB;;6;9=?4::A?@?AB9?<@@?;?A@@ABBB?AAA>9959@<@BB<;5;;>46//(/8888*661:878:79;A:><>>@B<A<::@CC@CBBBAAA=@<?@A<ACC@@???BFCCB@>;;;AA==>AABBBBBC?AA@@A@CB>@=@@:@BAB
@ATNG8:01811:01314
GTAATGGGTAGAGTATCATGTGTATCTCCAGAAGATCAGGAACTCTAGAAGAATTCAGATTTTTAACACGAGAGTAAACGTAAAAAGAAGGTTTTACAAGACTCACGTTAACAATATTGCAGGCAGTACGCACACAATCGAAGCGCAGTAAGGATGGCTAGTGTAACTAGCAAGAATACCACGAAAGCAAGAAAAGAAGTACGCTATTAACTATTAACGTACCTGTCTCTTCCGAAACGAATGAGTACTACTCTCAGAGACACACTACCATCGTTATCGAAGT
+
---(-//(/9;;<<=6648834444499499945555546;8=<<<<<>7==7;59::45555$57555;;555:<<4:::<<<<*<=5:5:<</<<<8==555>?==7=8=<7:88499//(///5;>655;944.44487485==5548?:B@A<?;><A<<B@CCC>>=>BB@BBB?@<?A=/552+5522&22+289=5558905*...949375?=><?@>>@@@4505<=4;@>;::00/:668<::883338;;9::;888595555.22222+..
@ATNG8:01789:01339
GATGGTAGGCGTGTGAGAGTCTGCCCAGAAGATCAGGAACTCTAGAAGAATTCAGATTTTAACACTGAGAGTAAACGTAAAAGAAGGTTTACAAGACTCACGTTAACAATATTGCAGCAGTACGCACACAATCGAAGCGCAGTAAAGGATGGCTAGTGTAACTAGCAAGAATACCACGAAGCAAGAAAAGAAGTACGACTATTAACTATTAACGTACCTGTCTCTTCCGAAACGAATGAGTACAGAGAGTACGATATGTCTACCATCGTTATCGGAAAGTCT
+
BBCB?CBB?BCCCBA@BCB;;;;;9)6B@?BCBBBB@B?CC@??BB?AA>A=@@=::99+:;@@97777<<;96.6=9855)--(-044(--2,3355855592627;288@598AAAB@@=>>>===AA<A>>>:===>==777*8:=:;5;AA==>??:>;;;==:8808:616;//+/;<7:=<=/9818;;;888?@@;@=>;;;:=8=?===<>>A@@AB=C===<4:8818<>?887@@@D@:::::<<=@@?A@=>9=?>==:=>>?188-8;;;
@ATNG8:01793:01330
GATGGTAGTGATACAGATCAGACACCAGAAGGATCAGGAACTCTAGAAGAATTCAGATTTTTAACACGAGAGTAAACGTAAAAAGAAGGTTTACAAGACTCACGTTAACAATATTGCAGCAGTACGCACACAATCGAAGCGCAGTAAGGATGGCTAGTGTAACTAGCAAGAATACCACGAAAGCAAGAAAAAGAAGTACGCTATTAACTATTAACGTACCTGTCTCTTCCGAAACGAATGAGTACGTGTGCGACGTGTCTCCTACCATCGTTATCGGAAAGTCT
+
@<5505<==CGDCCCCBBCCCCDBB@BBB@C?BC@@?>B>BCB==8>8BC?C???>@=99:+:6:@<A=;><9=;39:;::::$9;;;255)5;<8<===???;?>@?CC@BAA>ABBBCCDCCCCCBBBCC@CBCB?BBCBAAAC>C?D997:CBCBACC@CBBABA?BC?@@A7::BAD>B==788888(8@:?888>>CCB<A;??@@<@<@:AAC@CCBAAAA6:8:AA=ABB=??AAABBA???AA=A@A@A>>=@;?>>;>AAAB?BBBB?BF>BAAA
@ATNG8:01816:01362
GATGGTAGTGTCAGTATGAGAGTGTGTACTCATTCGTTTCGGAAGAGACAGGTACGTTAATAGTTAATAGCGTACTTCTTTTTCTTGCTTTCGTGGTATTCTTGCTAGTTACACTAGCCATCCTTACTGCGCTTCGATTGTGTGCGTACTGCTGCAATATTGTTAACGTGAGTCTTGTAAAACCTTCTTTTTACGTTTACTCTCGTGTTAAAAATCTGAATTCTTCTAGAGTTCCTGATCTTCTGGAGATACACATGATACTCTACCATCGTTATCGGAAAGTCT
+
:::<65599995565<<<;@@@??959@@AA9;7;AAA<AC@D<@<C;;AB8;;;BC@E?BBBC9@<>>>44498:.44:::'33-3:::3:9;>9>=>469@CBBCCC?BBCEBBCD@BBB@C?CCCHDCCB?BBBB@BCCCCBBCCDCBBAA@@>@BB>@@;>9=???@BBB?:==B@@4@;@;@@@<@$95999,559555666<:????+?666=:<8<<<=<@B??@=@?@@>@@@5::@=@AAAABBBCBAB@@@A????<999A?;?A??=?D;@@99
@ATNG8:01826:01359
GATGGTAGAGAGACTGTAGCGCACCCAGAAGATCAGGAACTCTAGAAGAATTCAGATTTTTAACACGAGAGTAAACGTAAAAGAAGGTTTACAAGACTCACGTTAACAATATTGCAGCAGTACGCACACAATCTAAGCGCAGTAAGGATGGCTAGTGTAACTAGCAAGAATACCACGAAAGCAAGAAAAAGAAGTACGCTATTAACTATTAACGTACCTGTCTCTTCCGAAACGAATGAGTACGTGTGCGACGTGTCTCCTACCATCGTTATCGGAAAGTCT
+
:::=9==BDCDCCBAACCCBBBBAA9;;:;?@?=<;1717;;;;==9><;><89373333$33979===9:??=365;999*5>5@.99,995.5559@C@?@?A=@@=?AA:9988??ACAA@BAAA@@<@??A?BBBBAA@@9@<@BB?BCBBBCAB>ACAAAA4:99??:6;8857.222+22222$29372259==>><A=;;8:4:8;;@BA@CBBBBB?37-3;;5;==8@BB@@778??@::99:89<;>>A:>=@<>>>=A<?;==/77(3887
@ATNG8:01789:01380
GATGGTAGACACGTGTGCTCTCTCGTACTCATTCGTTTCGGAAGAGACAGGTACGTTAATAGTTAATAGCGTACTTCTTTTTCTTGCTTTCGTGGTATTCTTGCTAGTTACACTAGCCATCCTTACTGCGCTTCGATTGTGTGCGTACTGCTGCAATATTGTTAACGTGAGTCTTGTAAAACCTTCTTTTTACGTTTTACTCTCGTGTAAAAATCTGAATTCTTCTAGAGTTCCTGATCTTCTGGGATGTGTGCGCAGTGCCTACCATCGTTATCGGAAAGTCT
+
BCAA?BCCCCCAABCAA@CDBAA@CBBBBCCB?BBBD>BB?B@BBBBB>><>BBBB?B?BBBC?C?B@@BBB>>A=???>>/;95;@@@9@CB@?BB@9>>:;9=A::7:@AAAAAA;@@@9>:>>>>>=AA:>>=?<A??>?????@@@@>>>A<;;:=AA<A;@>>>@AA::2:<<;<2;8;86////'/:----)--6---776;>ABA.>>??A=A<;;7:AAA>>><?:>>?@@D<@>>>9>;::AA@9:9<:6694966037733-6;;=16607;:6
@ATNG8:01804:01382
GATGGTAGCGCACACATAGATACAGTACTCATTCGTTTCGGAAGAGACAGGTACGTTAATAGTTAATAGCGTACTTCTTTTCTTGTCTTTCTGTGGTATTCTTGCTAGTTACACTAGCCATCCTTACTGCGCTTCGATTGTGTGCGTACTGCTGCAATATTGTTAACGTGAGTCTTGTAAAACCTTCTTTTTACGTTTACTCTCGTGTTAAAAATCTGAATTCTTCTAGAGTTCCTGATCTTCTGGATAGCGACGCGATATACTACCATCGTTATCGGAAAGTCT
+
<944.44;<AB=@@@B=BCCBCB@AAA?<>00)////)/:.5.59;;;;;7;?@@A?D>ABBB?C?BCCB?<><<34333&38288;9;1773@A=?>>>BA>873;:B=ADECDCCC?BBB?A?AFC@ABAA=ACBB?BCCCICBBBCCCBBBAA>BBA>AC@B?BBCBBBBCB?B:999-99>;:::::*:?ABE=BBCCCCDBCB>BBAB0B@@AC6;6:B>ACCCBAA@D@CCCCBB?BBB?BCBBBCCAABABBCBABCCC@BBABB@CCCB?BB<B@AA
@ATNG8:01809:01380
GATGGTAGTGTGTCTCTGAGAGTAGTACTCATTCGTTTCGGAAGAGACAGGTACGTTAATAGTTAATAGCGTACTTCTTTTTCTTGCTTTCGTGGTATTCTTGCTAGTTACACTAGCCATCCTTACTGCGCTTCGATTGTGTGCGTACTGCTGCAATATTGTTAACGTGAGTCTTGTAAAACCTTCTTTTTACGTTTACTCTCGTGTTAAAAATCTGAATTCTTCTAGAGTTCCTGATCTTCTGGTAGAGCGTGCATATATCTACCATCGTTATCGGAAAGTCT
+
<===8<<?995999;;;<==@AA@A?:4599;7??AA:???C@BBBCC;;7<BABB?C>BC@@<C?BCB>=:955454444$4;6;<>>455956;@B>BCABBBCCCAGICCBBBCADEDAC?CCBBBCBB?BBBB?CAAACCBBBBCCGCCCC>AAB?AA5:6:?B@@@CCC=@;;;;.;>B@;;;;;*;ABAC=B;;;BAA@@A;@>@>,>@???;?=@@<ADFBCBA@CADCCBBB?@?@?BBBBBBA@@@@@@B@@@AAC?BAAAB>AACC?@@9@9:9
@ATNG8:01820:01414
GATTAGTATAGAGCTCTAATAGTACTCATTCGTTTCGGAAGAGTCAGGTACGTTAATAGTTAATAGCGTACTTCTTTTTCTTGCTTTCGTGGTATTCTTGCTAGTTACACTAGCCATCCTTACTGCGCTTCGATTGTGTGCGTACTGCTGCAATATTGTTAACGTGAGTCTTGTAAAACCTTCTTTTTACGTTTACTCTCGTGTTAAAAATCTGAATTCTTCTAGAGTTCCTGATCTTCTGGATATGAGTGACTCGTGCTACCATCGTTATCGGAAAGTCT
+
BBB@CCBBCCCCBCBCCE@CCB@?@BFBB@BCCC=BB@B@B@ACCCC?AAABB?C?CCCC>A?BBBBAAABB<>>CCC3AA=AACD>BBBC@CCC@CC9::CBBC@CCBDCCCC@CBC?C@CCBBBCBC@CCBB?C@@@FCBBCBCBBBBBC@CBB?BB?B@CBCDDBABA=B9999*9=C;?BBBB0@CCCC>CBBCCCCCCD?DGGD0BBBCF@C<BB?CCBACCD?C?B@BBCB>B@B@CCDEDCCCCCCCBBA@@DBA>BABBB>???C?BC9@?@@
@ATNG8:01823:01427
GATGGTAGCGCACACATAGATACAGTACTCATTCGTTTCGGAAGAGACAGGTACGTTAATAGTTAATAGCGTACTTCTTTTTCTTGTCTTTCTGTGGTATCCTTGCTATTTACACTGGCCATCCTTACTGCGCTTCGATTGTGTGCGTACTGCTGCAATATTGTTAACGTGAGTCCTGTAAAACCTTCTTTTTACGTTTACTCTCGTGTTAAAAATCTGAATTCTTCTAGAGTTCCTGATCTTCTGGGTCTCTCTCTCACGCACTACCATCGTTATCGGAAAGTCT
+
@@AB>=BBBCCCKGDAAACCDCCBBBBBCCAA>ABBB=BB7:29<<=CBB@BBBBB@C@BB@?<@?BABBBCBDB?A@@@@.@?;900==+0//65055//(/3888555-576666284:9=8949>>;;;AB;;=7:499:::;9:799@=99::2@CC?CC@C@BCCEGBBB>AA;999.;>C=;<<<;*;CBCC=CCDCCCCCCB5;;;;*;?@BD@B>BC@CBBBCCC?C?BBBCBB>B@AB<BB@CCBBBCCDBBBBCBBB@@@@BB@CCCD?BA<@?>>
@ATNG8:01783:01442
GATGGTAGAGAGAGCTCTCTCATCGTACTCATTCGTTTGGAAGAGACAGGTACGTTAATAGTTAATAGCGTACTTCTTTTTCTTGCTTTCGTGGTATTCTTGCTAGTTACACTAGCCATCCTTACTGCGCTTCGATTGTGTGCGTACTGCTGCAATATTGTTAACGGGAGTCTTGTAAAACCTTCTTTTTACGTTTACTCTCGTGTTAAAAATCTGAATTCTTCTAGAGTTCCTGATCTTCTGGGTGCGCTACAGTCTCTCTACCATCGTTATCGGAAAGTCT
+
449939<<BB@BAAA666?CCCCBCCBBBBCC@BBCB;@;?=@AAACCC>@ABBC@E<@>AA>A@DBBBBBBBB<>?CCC.88499::09A@@9?>>8=A<:;;?<=:>CB@@?AB<CAB:;7999;8::>=AAAA8==ABB>==>=B??;;;>8888;??;?=@AA9@@CCB?BADDE;C=A;;;:;:*:@?@A<AACBBCCEFC>AA@@.@::9C?D?BB?CBBBCDC?B?B>>@>>7;:>>6787==BAAAAA@@@@@@=>:>:;;?<@@@A=DE:@=::
@ATNG8:01784:01476
GATGGTAGTCTCAGATAGTCTATAGTACTCATTCGTTTCGGAAGAGACAGGTACGTTATAGTTAATAGCGTACTTCTTTTTCTTGCTTTCGTGGTATTCTTGCTAGTTACACTAGCCATCCTTACTGCGCTTCGATTGTGTGCGTACTGCTGCAATATTGTTAACGTGAGTCTTGTAAACCTTCTTTTACGTTTACTCTCGTGTTAAAATCTGAATTCTTCTAGAGTTCCTGATCTTCTGGCTCTCGTAGACAGATACTACCATCGTTATCGGAAAGTCT
+
////37///9975--------::=;;;=>===9:::;)//)/)/9>@<<<7665<;.43333-4.444988888333333$3:5878808855.59;6::499444:5:555<=<=5:5504555555<<<8<=>>066;954<<<500/0/00)/--3--(/)///55<<:;55555)5.5.5555&55999)5599;<:997)///&/////)/27:75544444.3-33348949//)/77/544<995449944444.3::;<9<C=A7;?587=;
@ATNG8:01798:01442
GATGGTAGCGCGACGAGCGTAGACCCAGAAGATCAGGAACTCTAGAAGAATTCAGATTTTTAACACGAGAGTAAACGTAAAAAGAAGGTTTTACAAGACTCACGTTATCAATATTGCAGCAGTACGCACACAATCGAAGCGCAGTAAGGATGGCTAGTGTAACTAGCAAGAATACCACGAAAGCAGAAAAAGAAGTACGCTATTAACTATTAACGTACCTGTCTCTTCCGAAACGAATGAGTACCTCTCAGACGCTCGTCCTACCATCGTTATCGGAAAGTCT
+
>AAA>AA===@AABA;;?@BBB<AG>BBA@CCCBBB@B?AAAAAAA=A@=A?BBBCCFHE1?<?CABECCB???7><@AAAA0@D?D=CCC9BDEADCGDDBA@@>@???>ABB????BBBCCCCCBCBBBC@BBBB>>??BCBBC@B?B::8:B@CABBB?BBBBBB?AB<998790==<16///<@@@,;;4=///<<@@?=C=?>>><A<ABCBB?BBBAA@?4839AA9BBB>AABCBBC?B>>>>>?BAAAAAAA9==A=>>>AC>A@AA399+9<<<
@ATNG8:01805:01436
GATGGTAGCATCATGCATATCTCACCAGAAGATCAGGAACTCTAGAAGAATTCAGATTTTTAACACGAGAGTAAACGTAAAAAGAAGGTTTTCAAGACTCACGTTAACAATATTGCAGCAGTACGCACACAATCGAAGCGCAGTAAGGATGGCTAGTGTAACTAGCAAGAATACCACGAAAGCAAGAAAAAGAAGTACGCTATTAACTATTAACGTACCTGTCTCTTCCGAAACGAATGAGTACTATGTAGAGCTCTATACTACCATCGTTATCGGAAAGTCT
+
:;;A6;;C>=B=AA@@=>=9:555:7<;<5:443896:;@@?>>8:<???B?997BC??>+=79<:772:7558.6699499$4<999999+9998>>@>@@9989?BB@CEC@BBBBCBBBCBBBCCBBB@BCBC>@?BBABBB?B@B;;:;CBABBBC?CBAAAB@CC?AAC<??BBB;=88188777(897898;??AAA=C;@>>>:>:=EHBB?BEBBAA@=@399=6===3:9AAABDDBB>?:AA@@A?>==?A??@:>>??A<>>>B<@@:???>
@ATNG8:01809:01456
GATGGTAGCAGACGTGACAGAGCGCCAGAAGATCAGGAACTCTAGAAGAATTCAGATTTTTAACACGAGAGTAAACGTAAAAAGAAGGTTTACAAGACTCACGTTAACAATATTGCAGCAGTACGCACACAATCGAAGCGCAGTAAGGATGGCTAGTGTAACTAGCAAGAATACCACGAAAGCAAGAAAAAAGGAGTACGCTATTAACTATTAACGTACCTGTCTCTTCCGAAACGAATGAGTACAGAGAGTACGATATGTCTACCATCGTTATCGGAAAGTCT
+
ABAB@CBCDCCBBBCCCDBDCCCCB?BAA>BCCBBB=?=?BA@@@@:9939<@@ACBBBB2@==@@BBB>?>@@9??ABBBB0A@>B5;;09;;7;;;;>>=<B?A?AB?:9;>AABBCCCCCCCCBCCBB@BCCB?AAAA???C>B?CAA>AC;::BBG?BBBBBC?BB>::9;@@988)8<<9889888%/6;<///<=BBC<A;>>AB:>:>ACCB?BDCC@@@5959AC=CBB>AABBBBCCAAAA?ABBBA==?>><<<@;AA=>>=D??>;@A:A656
@ATNG8:01814:01456
GATGGTAGCAGACGTGACAGAGCGCCAGAAGATCAGGAACTCTAGAAGAATTCAGATTTTTAACACGAGAGTAAACGTAAAAAGAAGGTTTTACAAGACTCACGTTAACAATATTGCAGCAGTATGCACACAATCGAAGCGCAGTAAGGATGGCTAGTGTAACTAGCAAGAATACCACGAAAGCAAGAAAAAAGAAGTACGCTATTAACTATTAACGATACCTGTCTCTTCCGAAACGAATGAGTACGATGAATCTCGTGTGCTACCATCGTTATCGGAAAGTCT
+
@AB@8<ABBBBAAACICBBCCAA@@=ABD@CBBBAA?@<@@A::8C@CD?B?9:9??===,==;;:BBA>>::;6;@CDJDD5BBAC@CCG<CBC=<;;::>=492927<6;>?9>>@@BBBCCCCBDFEDC@DCCC?@@ABBCCB@C@D;;;<DCCEBBB?@?@@BB@EC?AAA799?><5;;;50/////%/<5///68;??B=B=>>>?=A:;898881776=99917.222'2..(....367865552888::9555;<750557596/--3,36'-.33
@ATNG8:01819:01431
GATGGTAGCGCACACATAGATACAGTACTCATTCGTTTCGGAAGAGACAGGTACGTTAATAGTTAATAGCGTACTTCTTTTTCTTGCTTTCGTGGTATTCTTGCTAGTTACACTAGCCATCCTTACTGCGCTTCGATTGTGTGCGTACTGCTGCAATATTGTTAACGTGAGTCTTGTAAACCTTCTTTTACGTTTACTCTCGTGTTAAAAATCTGAATTCTTCTAGAGTTCCTGATCTTCTGGCTCTCGTAGACAGATACTACCATCGTTATCGGAAAGTCT
+
?>9;.49;ABBBABAA@CCCCCBCBBBABAA@=@@@@8;;5;2:ABCC@?=@CB@@?A=AB@A=B?AACC@@@@@=;9999)9A>ABCC=BCCF@CCIACFBBBBBBCAECCCCCCC@CBB?B@CECCCBBB?BBCC>AACCBBBBCCCCC@@?A@CCC?AA<?<?@BBBABBB=@;;;/;=A=;;;;.;@@BD>CCBEGEGEEC5;;;;*;?@BB@C@CCACCBBBBB@CACBAABD@B9::;EAAACCCCCCBBBCCBBA@>??@AB>A@@B@CC<BBBB
@ATNG8:01779:01506
GATGGTAGGCGTGTGAGAGTCTGCCCAGAAGATCAGGAACTCTAGAAGAATTCAGATTTTTAACACGAGAGTAAACGTAAAAAGAAGGTTTTACAAGACTCACGTTAACAATATTGCAGCAGTACGCACACAATCGAAGCGCAGTAAGGATGGCTAGTGTAACTAGCAAGAATACCACGAAAGCAAGAAAAAGAAGTACGACTATTAACTATTAACGTACCTGTCTCTTCCGAAACGAATGAGTAACCTCTCAGACGCTCGTCCTACCATCGTTATCGGAAAGTCT
+
@@??8<BB@BDCCCCDCCC@AABBB7CCC@CC@?AC@C@AABBBBA?@@>A=??=88888(9;ABBBAABCCCF=@@:::::(8:4:1988(87<;A856A@>>==B<AA;>>>8<<CB<<>=>=@@@???@=@AAA:>;?A;=;=:><A<;:;>>>AAAA=>??A>>9==:<>>;>>;990;781:::::)8818===;;;EED<@;@>>><@;@:8:;:=<A=;;;-/-/>>6<??:<9<=//+/9<;;:???=888?>>><?@?<@BADD<A>>?;@D:A;78
@ATNG8:01780:01484
GATGGTAGGACGAGCGTCTGAGAGGTACTCATTCGTTTCGGAAGAGACAGGTACGTTAATAGTTAATAGCGTACTTCTTTTTCTTGCTTTCGTGGTATTCTTGCTAGTTACACTAGCCATCCTTACTGCGCTTCGATTGTGTTCGTACTGCTGCAATATTGTTAACGTGAGTCTTGTAAAACCTTCTTTTTACGTTTACTCTCGTGTTAAAAATCTGAATTCTTCTAGAGTTCCTGATCTTCTGGCGCGTATGTATGTCGCCTACCATCGTTATCGGAAAGTCT
+
;::<8=BA=BBABB?;???CBCBC@C@AACBB>BA@C<BB@B@CBBCCDEABBB@@>A@CBCC@D?BBBECCCCC?CBCCC1CC?B???8>@>A<AEB?BB@BCCCCD=BBCCDCCC?BBC?B?BCAAAAAC?CCCE>@@CC?CBBBBAAABBBB?CCC@A@<@>A@BBBCCCC?CBBBB8A=B9;::;;*;CBBB:;;CBBBCBBC@DGLL3BC@AB@D?BC@AAABBCC?C?ABBC??9>7949AAABC@@?CCBBBBB?BCC@BBBBC>@@BB@AA<A::9
@ATNG8:01788:01488
GATGGTAGCACGACACGACGATGTGTACTCATTCGTTTCGGAAGAGACAGGTACGTTAATAGTTAATAGCGTACTTCTTTTTCTTGCTTTCGTGGTATTCTTGCTAGTTACACTAGCCATCCTTACTGCGCTTCGATTGTGTGCGTACTGCTGCAATATTGTTAACGTGAGTCTTGTAAAACCTTCTTTTTACGTTTACTCTCGTGTTAAAAATCTGAATTCTTCTAGAGTTCCTGATCTTCTGGTATGACTAGTGTACTACTACCATCGTTATCGGAAAGTCT
+
;<BB@BCBCCB==>>CAB<==BCCCGCCCCA@=@AAA<@@<@@BBBBBDE@CBCAA>A@BBBB?C>AABBBA@?=9<<<;<)<>8=5//(/00/6===:AB@CC@>@>9>>AAC>;;7;CC8=8;;;==>=>;A@@A7;;>>>>A?AAC>>===@;9<<=@@:@;A@>>??A@@;>>>>>2@9>8<=>>>.>A>>>077979:?==?;?@@@/@>>=@=A=??<?>@>>>><@:>=BBA?8>>@<@>???>=A>>>@>>>>>AAA;A>>>A;AAAA;AC9><<<
@ATNG8:01790:01490
GTGGTAGTGTCATATGAGAGTGTGTACTCATTCGTTTCGGAAGAGACAGGTACGTTAATAGTTAATAGCGTACTTCTTTTTCTTGTCTTTCGTGGTATTCTTGCTAGTTACACTAGCCATCCTTACTGCGCTTCGATTGTGTGCGTACTGCTGCAATATTGTTAACGTGAGTCTTGTAAAACCTTCTTTTACGTTTACTCTCGTGTTAAAAATCTGAATTCTTCTAGAGTTCCTGATCTTCTGGATAGCGACGCGATATACTACCATCGTTATCGGAAAGTCT
+
///)//4499995595555544:::4555447==>>3::.4.444556<699;956/577/0*/27::>>A<>>;90/00$/:)///:;399=?255<3887455==?:??<A;>BB@BDCAD@CCDCBB<<7;B@@=ADCC;;:@>>@?@AABB?BCD?CC<?7>999>>>=?8<;:::*97@64499*4===@499B?@@@;99;@BBB1C@??B=A>BC@;;;CB@@>@=BAAABB?A@A?@@@AAAAB;;;;;BBBDBAA;;::@A=ABAA=AC<??BA
@ATNG8:01803:01492
GATGGTAGCTCTGCTCTGACTCTCGTACTCATTCGTTTCGGAAGAGACAGGTACGTTTAATAGTTAGTAGACGTAACTTCTTTTTCTTTGCTTTCGTGGTATTTCTTGCTTAGTTACACTAGCCATCCTTACTGCGCTTCGATTGTGTGCGTACTGCTGCAATATTGTTAACGTGAGTCTTGTAAAAACCTTCTTTTACGTTTACTCTCGTTGTTAAAAATCTGAATTCTTCTAGAAGTTCCTGATCTTCTGGTGCGCTACAGTCTCTCTACCATCGTTATCGGAAAGTCT
+
>>>>@CB;6656>>;?@A@AB@==<>=8::3304;<>3==7:55:565<<9;;;<=<)54499:3///////77749;7<;>>>+66?6<;=@6==;;49565)5:*/0/)/:;5AAA@??@A=A@A?A>CB<;;A@>9@>??=@@>;;;:::565;;:;;6///6;;8;6::<<:;;;:5:55555$5.5.5555&55<<>2:-,,,,,,(,-05555'/4455159==94////)/:386;;<:::245@:99966<<@=999AB@??CB=@B@<<7;??@;>@,00/0
@ATNG8:01810:01501
GATGGTAGTATCTGCACACTCTGTCCAGAAGATCAGGAACTCTAGAAGAATTCAGATTTTTAACACGAGAGTAAACGTAAAAAGAAGGTTTTACAAGACTCACGTTAACAATATTGCAGCAGTACGCACGCAATCGAAGCGCAGTAAGGATGGCTAGTGTAACTAGCAAGAATACCACGAAAGCAAGAAAAAGAAGTACGCTATTAACTATTAACGTACCTGTCTCTTCCGAAACGAATGAGTACACATCGTCGTGTCGTGCTACCATCGTTATCGGAAAGTCT
+
A@@B@CBCCCBBCCCBBCDCCCCCC=BCD?CC???B?B@BABBBBC?AC?B?@@@BBBBB3A>AAAAABBBAAB<@ABBBBB2BA=B4;;:.<@@9;@<=??C>C@C@BB@A@A>AABBCCCCCCDDCCBBB?CCDD?BBBBAAAB>B?BA@?ABBCDDCA?AAAABB>BB@BBB=@@?@>8?>;5:>>>@/>?;?866AAA@@;@;@?@@;?;?ACCC@BBBCABA>A>ACC>CBB<AABBBBBAAAAA@ABBBBBBBAAACDD?AAACC?AAAC?AB;BC==
@ATNG8:01810:01529
GATGGTAGGCGAGAGTGAGACGCAGTACTCATTCGTTTCGGAAGAGACAGGTACGTTAATAGTTAATAGCGTACTTCTTTTTCTTGCTTTCGTGGTATTCTTGCTAGTTACACTAGCCATCCTTACTGCGCTTCGATTGTGTGCGTACTGCTGCAATATTGTTAACGTGAGTCTTGTAAAACCTTCTTTTTACGTTTACTCTCGTGTTAAAAATCTGAATTCTTCTAGAGTTCCTATCTTCTGGGTGCGCTACAGTCTCTCTACCATCGTTATCGGAAAGTCT
+
@>=?8<>A=@ABBBBBCCCCBBCCCCEDCB;;;;CBD?CC?B?CCBCCBB?BBAAA?B@BCCC?C?A??CCCCCA<99<<<.<>;@>>@9@E@@>?CC@B>:9;<A@@;@===>===9?>@<@<>>>>8:8@;CA<<8=<==<<>>@@ADD>><A<::;=>>;>=@@>>=@@@@<===DD5D<A<@9998+99666(--6---667;<?CBB/A>=>A<A<??<BDAA>;:6::=>A@@<@AAC:????@B==>>>@A>>>?AA<>>>>B<<<<A=DD:>>==
@ATNG8:01811:01509
GATGGTAGCATCATGCATATCTCACCAGAAGATCAGGAACTCTAGAAGAATTCAGATTTTTAACACGAGAGTAAACGTAAAAAGAAGGTTTTACAAGACTCACGTTAACAATATTGCAGCAGTACGCACACAATCGAAGCGCAGTAAGGATGGCTAGTGTAACTAGCAAGAATACCACGAAAGCAAGAAAAAGAAGTACGCTATTAACTATTAACGTACCTGTCTCTTCCGAAACGAATGAGTACAGAGAGTACGATATGTCTACCATCGTTATCGGAAAGTCT
+
BA@A@CCDCCCCCBA@CCCCBCCBB=ACB@DBBA??=??B@AABBB@BB@B@BBBBBCCD+A7>@ACCCA???B8@@CFFED5A@?B5;;;.;@@;996<@D@@B>@>@C@CBB>??AACCCCCCCCC@@?C=BBDD?A?@@BBBB=B?B@@>ACBBBBBB?BBBCBA?BD@>>>=@@?;:/:8818<<<<+<?:?888AABBA<A<AAAA:=:=?BBB?BB@?>@@<?;?AA;ABB?BBBBBBBCCCB?@B@A<A@@@A<<<@C;?==?@<AA>>:=<3=877
@ATNG8:01811:01523
GATGGTAGCACGACACGACGATGTGTACTCATTCGTTTCGGAAGAGACAGGTACGTTAATAGTTAATAGCGTACTTCTTTTTCTTGCTTTCGTTGGTATTCTTGCTAGTTACACTAGCCATCCTTACTGCGCTTCGATTGTGTGCGTACTGCTGCAATATTGTTAACGTGAGTCTTGTAAAACCTTCTTTTTACGTTTACTCTCGTGTTAAAATCTGAATTCTTCTAGAGTTCCTTGATCTTCTGGATAGCGACGCGATATACTACCATCGTTATCGGAAAGTCT
+
:9<=8<<BB><<<=>;;;<;;;<<=>CBCCBD>BBBB>BB?B@B@;;;>>:>;@AB@B?BBBC?C?BBBEBA@4913====+=>6>886'5793;6=//*/:5:@98?B<@>?>BC@?<?>>;><@@@>>>??<@EFD8;:>;;;<===??>;:;:48666=@;@<?AAACBAAA;===DD6@;@<@9999+99778)--6---789<1888)8<==A<@<;;8;@@A6666:)/)/<7;=9///6=;9>>BB=>=>=>@@@@:;:=A>>>A;AAAA9>>7>>88
@ATNG8:01813:01516
GATGGTAGCTCTGCTCTGACTCTCGTACTCATTCGTTTCGGAAGAGACAGGTACGTTAATAGTTAATAGCGTACTTCTTTTTCTTGCTTTCGTGGTATTCTTGCTAGTTACACTAGCCATCCTTACTGCGCTTCGATTGTGTGCGTACTGCTGCAATATTGTTAACGTGAGTCTTGTAAAACCTTCTTTTTACGTTTACTCTCGTGTTAAAAATCTGAATTCTTCTAGAGTTCCTGATCTTCTGGGTGTATCAGCGAGTATCTACCATCGTTATCGGAAAGTCT
+
////)///9997;9;;;665;9;:<444843349:<>5=A7;5;=>9?BA>>6555.4.5<<<7?:>955:554939:<<<+;@?CABB9@@@A5;5:5:;8556:==9666;<<<>466>;D7?==<@===:=;;;=B@A99999494:=99<;1933-38-3-39:;;>>@@;?9999&5.5.55555$559993;;>;>B5959.5555$4::5516:>@:>>9=944.43888:::69<::)555999:>AAA696<@@?@:999==295AA:>?:?>=?
@ATNG8:01825:01486
GATGGTAGTGTGTCTCTGAGAGTAGTACTCATTCGTTTCGGAAGAGACAGGTACGTTAATAGTTAATAGCGTACTTCTTTTTCTTGCTTTCGTGGTATTCTTGCTAGTTACACTAGCCATCCTTACTGCGCTTCGATTGTGTGCGTACTGCTGCAATATTGTTAACGTGAGTCTTGTAAAACCTTCTTTTTACGTTTACTCTCGTGTTAAAAATCTGAATTCTTCTAGAGTTCCTGATCTTCTGGTATGACTAGTGTACTACTACCATCGTTATCGGAAAGTCT
+
;44939::=BCCCCCC;;:BCCBBCAAABBBB@BBDD?BB?B>BBBBBBC?CCCCC@B@CCAA=B?B;;;DECBC@BDDDC5ED@A@@A9@?;:299@=>C@CCCCCC?ACAAA@@@=BBB?B?CBBAA@@A=;;;A>BD;;9BBBBCCCCBCCB?CAA>@C@B?BABBCBBBD?C;;;;.;=A=;;;;;*;;;;B;@;;;BBAAAA?BDDD2B;;9:299>@;@@@A?@@<@=A@@AA@?@?@?B;<;C;<;HCCBGGBAABBB@DCCBB@;;;B5;;0;@>?
@ATNG8:01794:01563
GATGGTAGCTCGCTGATGATATCTCCAGAAGATCAGGAAACTCTAGAAGAATTCAGATTTTTTAACACGAGAGTAAACGTAAAAAGAAGGTTTTACAAGACTCACGTTAACAATATTGCAGCAGTACGCACACAATCGAAGCGCAGTAAGGATGGCTAGTGTAACTAGCAAGAATACCACGAAAGCAAGAAAAAGAAGTACGCTATTAACTATTAACGTACCTGTCTCTTCCGAAACGAATGAGTACTGTATCTATGTGTGCGCTACCATCGTTATCGGAAAGTCT
+
89:?7<<@<B<966;<<ACCCCC@@55443999444.44(3:;3337,33,33;;;;7;;7;$7288==BBB@B=A788@DCDC5CC=B4;;;-;>@;995;;<;5929?BC@CCC:;;CABBCCCCCD@@@CB@CCBB@BBAAABBB?CACBB@BBBBCCCC?ABBCBA?BE@?>?499><:.;;=8=AAAA/AG=?;;;AAAA@;>=ABAD;@<<<ABB@CCACBCD=?=?BC=BCB@BBBA@AA8999AAA999;:877::955-57588,2296168/6555
@ATNG8:01806:01552
GATGGTAGCGCATATCAGCGCAGCCCAGAAGATCAGGAACTCTAGAAGAATTCAGATTTTTAACACGAGAGTAAACGTAAAAAGAAGGTTTTACAAGACTCACGTTAACAATATTGCAGCAGTACGCACACAATCGAAGCGTAGTAAGGATGGCTAGTGTAACTAGCAAGAATACCACGAAAGCAAGAAAAAGAAGTACGCTATTAACTATTAACGTACCTGTCTCTTCCGAAACGAATGAGTACGTGTGCGACGTGTCTCCTACCATCGTTATCGGAAAGTCT
+
;<<<5:445;;<ABCCBBBBBB@@><AAA@CCBB@@=@?ABBCAAA=AB=@=@BCCDCCC5CADCCBBBBBBBD>CC@AAAA,?A;A4;;;*;?D=B=BA@@C@?>?=@@=ABB@BBBBCCBBBDDDCCCDDACCAA>AAAACBBB?B?B??=?@>>>BBD?BBBBBB=AA;8889=>:::/:8808<<<<*66/6///;;=>@:=:>>>>=@<??CDF@CCDC@@@<@<?AA;A::6:::AABC?@?BBBCBBBBCB8885;>>:?>>?EA:::B?BD?C;::
@ATNG8:01807:01567
GATGGTAGCGCGACGAGCGTAGACCCAGAAGATCAGGAACTCTAGAAGAATTCAGATTTTTAACACGAGAGTAAACGTAAAAAGAAGGTTTTATCAAGACTCACGTTAACAATATTGCAGCAGTACGCACACAATCGAAGCGCAGTAAGGATGGCTAGTGTAACTAGCAAGAATACCACGAAAGCAAGAAAAAGAAGTACGCTATTAACTATTAACGTACCTGTCTCTTCCGAAACGAATGAGTACAGAGAGTACGATATGTCTACCATCGTTATCGGAAAGTCT
+
4444.4499;566=<<9;5549444)4>?:>;;99438045::=BB8=@4:49>@:9:9:(98=A>998B?97>9>@CC@@@+6;29.555'555:55554;;:::7=9=A=:00,000/0AADCBCCCCA@@@BBBB>AACBCBCC:@<?;:3:@>??@?B?BABBBB?BB????<;;ABB9;;;7;;BBB/;;388??A@>>?>D;?====F=AA;;;>ABDDCAA=>;>BB;AAA>???AAAAA===:;;>>>AAA@??A@@@7::::9176<=8<A9>;:;
@ATNG8:01811:01577
GATGGTAGCGCACACATAGATACAGTACTCATTCGTTTCGGAAGAGACAGGTACGTTAATAGTTAATAGCGTACTTCTTTTTCTTGCTTTCGTGGTATTCTTGCTAGTTACACTAGCCATCCTTACTGCGCTTCGATTGTGTGCGTACTGCTGCAATATTGTTAACGTGAGTCTTGTAAAACCTTCTTTTTACGTTTACTCTCGTGTTAAAAATCTGAATTCTTCTAGAGTTCCTGATCTTCTGGACATAGTGTGCAGATACTACCATCGTTATCGGAAAGTCT
+
----(----.CCBCBABCCBCBCCDCE99;@@;=@A@6@=29.5==>BCL@CCBA@?B>AA::7;?DBABAA@@@=>?=?=.?@=?>CC<959@:?;@:@?>ABCBCFADBBBDCCC@BBB@B@BBBBAAAB@ACDD8;:;;BABBDBCBBBBBD@CBB??@?B?BBEFDBBBB=A;;;;.;<@=;;<;;*;AABD=AADBAABA@A<@@@@0@AACDAD@CB>;;;@BBB?A?@@?BAA>A?A=AFCCCBBB@@@@BBBCCCCC=??BBCABBBC@BC=@@@@
@ATNG8:01820:01541
GATGGTAGAGTATCATGTGTATCTCCAGAAGATCAGGAACTCTAGAAGAATTCAGATTTTTAACACGAGAGTAAACGTAAAAAGAAGGTTTTACAAGACTCACGTTAACAATATTGCAGCAGTACGCACACAATCGAAGCGCAGTAAGGATGGCTAGTGTAACTAGCAAGAATACCACGAAAGCAAGAAAAAGAAGTACGCTATTAACTATTAACGTACCTGTCTCTTCCGAAACGAATGAGTACTGTATCTATGTGTGCGCTACCATCGTTATCGGAAAGTCT
+
@;;C<=BCBDCFIGCCBCCBCBBBC@BBB@BBCCBB?B@BBCCDBB?CD?C@BAA99999*;>BBCBBCB;;;D>A@BBAAA0@A=@;A@@6AAA?AA??>?@9959?AA>B??;?BBBCBCBEDAAABBBB@EDDC>AACCBAAA?E@C??>@BBBBBBC?BBBAAB>BB>??@?CBBAA:>9:488888(/;36///<=?>@<@<AA??<@=><B;;9;CCCBBB>A>AAA<BCF@BBCAAACDCBBBBBBBAAB999?CC?@<;;;AA=@@;;7;A7>>>>
@ATNG8:01821:01539
GATGGTAGAGTACAGTGTAGTAGACCAGAAGATCAGGAACTCTAGAAGAATTCAGATTTTTAACACGAGAGTAAACGTAAAAAGAAGGTTTTACAAGACTCACGTTAACAATATTGCAGCAGTACGCACACAATCGAAGCGCAGTAAGGATGGCTAGTGTAACTAGCAAGAATACCACGAAAGCAAGAAAAAAGAAGTACGCTATTAACTATTAACGTACCTGTCTCTTCCGAAACGAATGAGTACACACTCTCATATGACACTACCATCGTTATCGGAAAGTCT
+
ABBD@DCCCCCCCCCBBBCCCBCBB?BBC@BBAA@@<?=@@ABBBC?BB?C@BAAAAAAA3A?AB?BBAACBAB:AACCCCC5DE?D=AAA9BCC@;;9CCBBBC?D@CC?AAF?BB>>ACCCCCBBBBCDC@CAAA?B??>BBBB@B@C@@>?ABABBCD@ABABBB?BC?:::<@=<<<4:981888988%/:69///88==>=@=@@@@;>:>@DDB@BCBBCCB?B?BBC>BBB@BBBBBCCBA>>=@@@@@?ACCCCCBBB?BBCAA>ACCB@BB<@?@@
@ATNG8:01823:01561
GATGGTAGTGTGTCTCTGAGAGTAGTACTCATTCGTTTCGGAAGAGACAGGTACGTTAATAGTTAATAGCGTACTTCTTTTTCTTGCTTTCGTGGTATTCTTGCTAGTTACACTAGCCATCCTTACTGCGCTTCGATTGTGTGCGTACTGCTGCAATATTGTTAACGTGAGTCTTGTAAAACCTTCTTTTACGTTTACTCTCGTGTTAAAAATCTGAATTCTTCTAGAGTTCCTGATCTTCTGGGTCTCTCTCTCACGCACTACCATCGTTATCGGAAAGTCT
+
@@@C:BCDCBBBBCCCDDDB@BCCCBABCBAA=@@?@:A@<@?ABCCDDD@ECBBC@C?CBCC@E?CBBBCCCCC@BBCCB1BB>@@BD<AABB?BCE@BB@BBCCCD>BBCCCCBC?CCC=C?CCAAABBB?BCBB?CBBBBCCCBBCCCCCBA?CCC@BB>B?ABCCBBCB@;?::::.:=@<;;:;-;ABBE?CDBCCHDBBB5;;;;*;AABC>B?AC@BCBDBAA@C@CCBBAA:?=>@8BA@BABACCCCBBBBBBBC?BCCCC@@??C@BB=BBBB
@ATNG8:01824:01533
GATGGTAGTGATACAGATCATACACCAGAAGATCAGGAACTCTAGAAGAATTCAGATTTTTAACACGAGAGTAAACGTAAAAAGAAGGTTTACAAGACTCGTTAACAATATTGCAGCAGTACGCACACAATCGAAGCGCAGTAAGGATGGCTAGTGTAACTAGCAAGAATACCACGAAAGCAAGAAAAAGAAGTACGCTATTAACTATTAACGTACCTGTCTCTTCCGAAACGAATGAGTACTGCGTCTCACTCTCGCCTACCATCGTTATCGGAAAGTCT
+
CBBC@CCDCBBCCCECCCDBBACCC?CCC?BBBB@@>A?CBB>>?C?CB?B?@?>88888$36A??B??=>>AA9=:9;;;;*;A<@<@@<@B@:CA@ADED?CABB>BBB>BBBBBCCCCCCBAB@@@@B@BB>AABBBBDE?C?B@?=A98:BBBE?AAAAAC>BB;==B<?==<<5=9/)/6666)//(/>==AB>>>;?<?===:>;@>>>>:?AA<777)/*/991:BB@BBBB@@@BBCBBCBBAAAAB@@B;?>><>@??@<>>>@<==6===/
@ATNG8:01781:01587
GATGGTAGTGATACAGATCAGACACCAGAAGATCAGGAACTCTAGAAGAATTCAGATTTTTAACACGAGAGTAAACGTAAAAAGAAGGTTTTACAAGACTCACGTTAACAATATTGCAGCAGTACGCACACAATCGAAGCGCAGTAAGGATGGCTAGTGTAACTAGCAAGAATACCACGAAAGCAAGAAAAAGAAGTACGCTATTAACTATTAACGTACCTGTCTCTTCCGAAACGAATGAGTACCTCTCAGACGCTCGTCCTACCATCGTTATCGGAAAGTCT
+
DBBC?CBDCCCCCCCDCCCCCBBBC?BBC?CCC????B>BBBBBBB?A@>A?BABCBBBB3B?AAABCABD???9?@BCCCC5BB;@4;;;*;@A?CCBBCCBBC@B?BC?BBC?AABBCDCCDDDCBBBDB?BBBD?BAABBBBC=B?A@@>ABCCBBBC?ABAAAA?BD=9998><<<<8;::4:::::+695:///<=@@A=D=C@??;?=AACBC?CCCC??>5959CC>DCC?AAABBBB?BBAAAAA???AAAAA<@@@=>>>AB?BBBB?@A=B888
@ATNG8:01782:01582
GATGGTAGTGTCATATGAGAGTGTGTACTCATTCGTTTCGGAAGAGACAGGTACGTTAATAGTTAATAGCGTACTTCTTTTTCTTGCTTTCGTGGTATTCTTGCTAGTTACACTAGCCATCCTTACTGCGCTTCGATTGTGTGCGTACTGCTGCAATATTGTTAACGTGAGTCTTGTAAAACCTTCTTTTTATGTTTACTCTCGTGTTAAAAATCTGAATTCTTCTAGAGTTCCTGATCTTCTGGAGATACACATGATACTCTACCATCGTTATCGGAAAGTCT
+
949:7<@BBCCCCFCCCCCCBCBBBBAAABBB@BCCC=BC?C@BCCCCCC@DCCDB@B?BBBB>B@DCCCA@A@@:99999)7?;?@CB<BBBB?BBB=B@<A@BCCC@DCCADDDD@DBB?C@CDAAABAA=ACCC@CCCBBBBBCCDBB@AAC@CAA>AB@B>AABDCCBCC=@9999-9;>;9:999*;B?@@:@AAABCCBCDACCCH5EBBBG@C?BB?A@BDBBB?BABBBCBB?AAB?ABBCCDDBBBCCDCBBBABB@BBB@@>@BBB>BC787==
@ATNG8:01804:01615
GATGGTAGCGCACACATAGATACAGACTCATTCGTTTCGGAAGAGACAGGTACGTTAATAGTTAATAGCGTACTTCTTTTTCTTGCTTTCGTGGTATTCTTGCTAGTTACACTAGCCATCCTTACTGCGCTTCGATTGTGTGCGTACTGCTGCAATATTTTAACGTGAGTCTTGTAAAACCTTCTTTTACGTTTACTCTCGTGTTAAAATCTGAATTCTTCTAGAGTTCCTGATCTTCTGGTAGAGCGTGCATATATCTACCATCGTTATCGGAAAGTCT
+
>99?5:<?9;5B@?ABBA@@CBBBBBBBAAA>?@@C;AA5;19;@=BA@=ABA9:6;@A?AB@B@CBDDBA@@B@@=?@?.?A=AACC>BBCC@C:<9<C?::;ECCACCCCCCDD?CCC?B@BCCBCBBB@ABDE@CCCBBBBBBCCCBBCAA>ABBCD598:???AAAAA>>::::-:<@<:000+0>>>>,//9///6;;<,773&37;8=3;988.6>>>=>==A:=====?388?:?>BAAAA???BAA@AB>>>B?>>>AB?BB@@<@@8>687
@ATNG8:01804:01626
GATGGTAGCACGAGTCACTCATATCCAGAAGATCAGGAACTCTAGAAGAATTCAGATTTTTAACACGAGAGTAAACGTAAAAAGAAGGTTTTATCAAGACTCACGTTAACAATATTGCAGCAGTACGCACACAATCGAAGCGCAGTAAGGATGGCTAGTGTAACTAGCAAGAATACCACGAAAGCAAGAAAAAGAAGTACGCTATTAACTATTAACGTACCTGTCTCTTCCGAAACGAATGAGTACGATGAGAGAGCTCTCTCTACCATCGTTATCGGAAAGTCT
+
ADCC?CCCCBBB@LGCCBBCCCBDE@CCC?CCCCCB@D@BCBAA@C@CC@C?BA???AAA2A?BBBBBBBC998*8>;;;;;*;@>B5999&///;5////<:;<<7:5:?9?@@=??AABCCGCCCCCCCCA=BBBB<@@BBBB@C>B?B@@>@BBBBCCC??@@CAC@CD?@@@?BBAAA:=>>:>BCAA/AA<@:::AACBA:=:>@@A<A<AABBC@CCCBBBB=?=?CC>BBB?AAACCCBAABB@A@@AAA>>>=>>>>>:>>@?D=@@@A<AA7>:::
@ATNG8:01807:01597
GATGGTAGATATATGCACGCTCTACCAGAAGATCAGGAACTCTAGAAGAATTCAGATTTTTAACACGAGAGTAAACGTAAAAAGAAGGTTTTACAAGACTCACGTTAACAATATTGCAGCAGTACGCACACAATCGAAGCGCAGTAAGGATGGCTAGTGTAACTAGCAAGAATACCACGAAAGCAAGAAAAAGAAGTACGCTATTAGCTATTAACGTACCTGTCTCTTCCGAAACGATGAGTACTATAGACTATCTGAGACTACCATCGTTATCGGAAAGTCT
+
C?>@:???BB=BBBA@@BBBBCLCC@ABA@CCC??A>B?ABBAAAF?BB?B????BBBBB3BAEB=A=?AA@@@8?@BDDDD5CA>B5;;;.;BBABAABEDCCC>A>AD?BBB@BBCBBBCCCCBBBBAAB@DDDD?AABBBBBB<@<@9:6;CCBBBCC@BABAAA?BB??>?8?<99928::888888(6>8>:;;A@A@@<@@AD??;?=>>>>><>>>=???7616;@48/////8=??????@@@@??BCBBBBBBBB<>>>>B@BBAA>BC>C887
@ATNG8:01814:01598
GATGGTAGTATATCGCGTCGCTATCCAGAAGATCAGGAACTCTAGAAGAATTCAGATTTTTAACACGAGAGTAAACGTAAAAAGAAGGTTTTACAAGACTCACGTTAACAATATTGCAGCAGTACGCACACAATCGAAGCGCAGTAAGGATGGCTAGTGTAACTAGCAAGAATACCACGAAAGCAAGAAAAAGAAGTACGCTATTAACTATTAACGTACCTGTCTCTTCCGAAACGAATGAGTACTACTCTCAGAGACACACTACCATCGTTATCGGAAAGTCT
+
4444.44;;=:;9ACBDCCCCBB@A?ACC@DCCBBC@CACCDBBBD@BA>A>@==::999)9<ABCCDEBB??=3<>;;;;;*;I>C5<;;&5>>8;@<;@>AAB?A?AD@CBB>@@BCCCEEBCCCCBBBB?CCBB>BBBBB@@@:?:>>>;?BBBBCCC?@AABBC@DD@>>><>:>??7;;;8===>>/;<9=///==@@A<A<????:>:>?CCC?CCCCBBB=><>BB=BBB?ABBBBABB>BBBBA==<>>AA=>=@@B<@@AAB<@@@@=AA38777
@ATNG8:01791:01673
GATGGTAGAGAGACTGTAGCGCACCCAGAAGATCAGGAACTCTAGAAGAATTCAGATTTTTAACACGAGAGTAAACGTAAAAAGAAGGTTTTACAAGACTCACGTTAACAATATTGCAGCAGTACGCACACAATCGAAGCGCAGTAAGGATGGCTAGTGTAACTAGCAAGAATACCACGAAAGCAAGAAAAAGAAGTACGCTATTAACTATTAACGTACCTGTCTCTTCCGAAACGAATGAGTACGTGTGCGACGTGTCTCCTACCATCGTTATCGGAAAGTCT
+
9//0)/:;;;5@:6666>=>C@@AE=BBB@CCB@A?@C?A@?/0/?5?><?5773=>@A@2A?BB>BCCB?@AD;88;BDEE2CDAE@DCB:CBB?BBBBBDAAA>A?AB?BCE=@?BBCBCCCCCCCBBDB@BBBC;;:CBBBBB>B>B;;8;AA@BA@A@BDB@?@?BB?BBB?B==8<07//(/////(//)7868<9<=A7:8:@@A<?<?>BAE?@@CCBBB>A>ABB=BBB99:CBAACA??:;=<;:79=977879954552582;737,37)7=>:
@ATNG8:01802:01659
GATGGTAGCGCATATCAGCGCAGCCCAGAAGATCAGGAACTCTAGAAGAATTCAGATTTTTAACACGAGAGTAAACGTAAAAAGAAGGTTTACAAGACTCACGTTAACAATATTGCAGCAGTACGCACACAATCGAAGCGCAGTAAGGATGGCTAGTGTAACTAGCAAGAATACCACGAAAGCAAGAAAAAGAAGTACGCTATTAACTATTAACGTACCTGTCTCTTCCGAAACGAATGAGTACCTCTCAGACGCTCGTCCTACCATCGTTATCGGAAAGTCT
+
::99399445<<;;<>;;;=<;;;<4<>BABCBC;<7;<?>>A?BA<A?38077B;;;;;':>B@AACBBB;;;0;:;5555$55.5.55)55>5<=@><;;54-7:<<:8846:<><???@ABCBBBBBB>BBBB=AAABBBCB>C@BCC@DCBBBBBB@CABABB?BB>999<@@:::,8<<6<BCCC1?=38///<::<=1816<<:5=:>?BCC@BBCCCBB>A<@CE>BBB?BBAA@AA;??@999BA>>>>>==<A>>;>>>AC@DB@A3::/8878
@ATNG8:01803:01637
GATGGTAGACATATCGTACTCTCTGTACTCATTCGTTTCGGAAGAGACAGGTACGTTAATAGTTAATAGCGTACTTCTTTTTCTTGCTTTCGTTGGTATTTCTTGCTAGTTACACTAGCCATCCTTACTGCGCTTCGATTGTGTGCGTACTGCTGCAATATTGTTAACGTGAGTCTTGTAAAACCTTCTTTTTACGTTTACTCTCGTGTTAAAAATCTGAATTCTTCTAGAGTTCCTGATTCTTCTGGATACACTCATGTGCACCTACCATCGTTATCGGAAAGTCTT
+
=94:05:ACBBBA<>>>>CCCCBBCCCCCDBB>AAAA9??9=4?>733<<6;=@AA?B>AABC?C?AA<<:98./(.3666(33.7787.77;6>:>888(88-7==;9=7=@A=>>;:5;@@:>;>AA?;;;>=AAAD:>=>>@@AA???@@>=>@<>>>=AA<A<AAAAAAABA<?@@@@6@<A<??AAA/AA???9>>?@?A;;<>6<<<<.<@@@@:A=DD;AA?>>>>8<69;//-/;499;7///===AA==>???==:=??:?>>>@<@AAA;==6==63-
@ATNG8:01808:01630
GATGGTAGCTCTGCTCTGACTCTCGTACTCATCGTTTCGGAAGAGACAGGTACGTTAATAGTTAATAGCGTACTTCTTTTTCTTGCTTTCGTGGTATTCTTGCTAGTTACACTAGCCATCCTTACTGCGCTTCGATTGTGTGCGTACTGCTGCAATATTGTTAACGTGAGTCTTGTAAACCTTCTTTTTACGTTTACTCTCGTGTTAAAAATCTGAATTCTTCTAGAGTTCCTGATCTTCTGGTGTCGTCTATCATGTACTACCATCGTTATCTGAAAGTCT
+
BBBA?BAABABBBBBCDCCCCCDCB?A@CA@@A@@@;@B?B>C@AAFCC@CCC??<?<ABED@D?BBBBDGCCC@CCCCC5BC?BBBB=BBCC@CA@=@@=@@AABC@CCCCBBBC?CCB?B>BBBAB@@@=@AAC8::BBCBCCBCCCDBABB@CBB>AC=?=?CBBBCCCC;@;;;/;>A>;<<<;*;ABBC>CBBBCBBA@B>AAAA0AA;;;?C@CE@DCCBBBB?A=AA:;;A?@9;7;;BBEBAAAABBCABBAA@CAEBBAD@DCBBBBE>BBBB
@ATNG8:01811:01652
GATGGTAGTACATGATAGACGACACCAGAAGATCAGGAACTCTAGAAGAATTCAGATTTTTTAACACGAGAGTAAACGTAAAAAAGAAGGTTTTATCAAGACTCACGTTAACAATATTGCAGCAGTACGCACACAATCGAAGCGCAGTAAGGATGGCTAGTGTAACTAGCAAGAATACCACGAAAGCAAGAAAAAGAAGTACGCTATTAACTATTAACGTACCTGTCTCTTCCGAAACGAATGAGTACTAGTAGAGCTCTATACTACCATCGTTATCGGAAAGTCT
+
@A=@>AABDBBCECCBBBBCBCDCCACCD@CBCAA?5;59@@<>>@=00-0;::995;;;;$;49CECCBCD;;;09?9:9999#99495:::0///75////:::;<4949>;<>;6<>?@ABDDAAACDDDB@<BDEE<@@BBBBBB>C@CCC?CCCCCBCB?ABBBBB>@?:@?@9>?999+:?>;:::::(6@9C888@@A>?9=:=>@B<@;>ADCC@CDBCAAA698:CD>DCC?AABABACCCCCCCCBBBBBBAAABBB<?@B@@=@CBC>CB;@===
@ATNG8:01811:01670
GATGGTGATATATGCACGCTCTACCAGAAGATCAGGAACTCTAGAAGAATTCAGATTTTTAACACGAGAGTAAACGTAAAAAGAAGGTTTTACAAGACTCACGTTAACAATATTGCAGCAGTACGCACACAATCGAAGCGCAGTAAGGATGGCTAGTGTAACTAGCAAGAATACCACGAAAGCAAGAAAAAGAAGTACGCTATTAACTATTAACGTACCTGTCTCTTCCGAAACGAATGAGTACACATCGTCGTGTCGTGCTACCATCGTTATCGGAAAGTCT
+
<>?G9BBBBCHCJGCC?AABCCCB@CBA>A?A@@@=@?BACBBBD@BB?B?BC@@@CCB3B?>==A@<;9:97.89;:999$9;5:2555&59949;;;;>>>??C?CC?BAA>AAABBEGDCCCCCDCCC@CBCB@BBBBBBDC>B?ABB@BBBBBBBB?BBBBBB@BB?@>@?BCBBB<A==:=BBBB/7616///@@CCA;A:>>@C=D=>=CCC@DBAA@??4:6:BC:CBB:9:DBBBCBBBBAA=@??@??????BAA=9:9@@=???B@DG>CB?@
@ATNG8:01818:01657
GATGGTAGTATCTGCACACTCTGTCCAGAAGATCAGGAACTCTAGAAGAATTCAGATTTTTAACACGAGAGTAAACGTAAAAGAAGGTTTACAAGACTCACGTTAACAATATTGCAGCAGTACGCACACAATCGAAGCGCAGTAAGGATGGCTAGTGTAACTAGCAAGAATACCACGAAAGCAAGAAAAAGAAGTACGCATATTAACTATTAACGTACCTGTCTCTTCCGAAACGAATGAGTACGTGTGACGTACGTGAGCTAATCGTTATCGGAAAGTCT
+
>>>D;@=;66666>>CBCE?;<;??:?CD?CBBCBB=A>A???BBB@BD?B?AA?=====,=;??<@AA@?889+98@=99+9;49.55)55549656>>==<7:;@@79:C=AA@?A@BAJCDCDBB@@=@CCC?BCCBBBBC>A=@;:5;@A@AAAB?BCCCDE@BB>BAC@CCB@>5<55./<===,::6///37///99270888:(/(/55682:552225+2+...'.33(..83......33::;;<===:::;<<7=BBB=BBBC?BA<AA?>
@ATNG8:01823:01645
GATGGTAGCTCTGCTCTGACTCTCGTACTCATTCGTTTCGGAAGAGACAGGTACGTTAATAGTTAATAGCGTACTTCTTTTTCTTGCTTTCGTGGTATTCTTGCTAGTTACACTAGCCATCCTTACTGCGCTTCGATTGTGTGCGTACTGCTGCAATATTGTTAACGTGAGTCTTGTAAAACCTTCTTTTTACGTTTACTCTCGTGTTAAAAATCTGAATTCTTCTAGAGTTCCTGATCTTCTGGTGTCGTCTATCATGTACTACCATCGTTATCGGAAAGTCT
+
AABC?BBCB@;ACBBBCCCCCBCBCCCCCC@@<@CCE>BB?B?BBCCCEC?BBCCC@C@AABC?C?BBCCCCBBB?BBDCD1A@=AACD>BCBB@BCC?BB>@@BCCC@DDCCCCBB?BCC?C?DCBBBB@?>@DED@CBBBCCBCCBBBBBBBB>BBB>?A>A>BBCCCCCCC?B;:::6:=B;?BBBB0@CCDE>FBBCCCCBCC@CDCD5BBBBC@B@CC@BBBBBCC?B?BCCCBB>BBC?CBBBCCBBADDCCBCCBBBC?BBBBC?CCCC?BB=B?88
@ATNG8:01827:01649
GATGGTAGCGCATATCAGCGCAGCCCAGAAGATCAGGAACTCTAGAAGAATTCAGATTTTTAACACGAGAGTAAACGTAAAAAGAAGGTTTTACAAGACTCACGTTAACAATATTGCAGCAGTACGCACACAATCGAAGCGCAGTAAGGATGGCTAGTGTAACTAGCAAGAATACCACGAAAGCAAGAAAAAGAAGTACGCTATTAACTATTAACGTACCTGTCTCTTCCGAAACGAATGAGTACAGAGAGTACGATATGTCTACCATCGTTATTGGAAAGTCT
+
:44439455==BDCCC=@@BB==AB:BBC?BBCC;;5;5;;?@BCC@BB=?<=ABABBBB2B>BBCCCEB=9:;0;?99999$9<6;.555&5<>9;<;;?CC@?=@@BE@BBB?BBBBBCBBBB@AA000D<@@CC?AA@@@@@@;A=ABB>BCBBBCAA@B??ABB?AB@BBB?999AA8??A>BBCBB3BC??889@AA>>;>=B>>><A<AACCCABB@A;:;69<?@D>CCB=??BBABADCCBBBBBBBBBBBBAAA=><@?AAA=>>;><CB:AAA<
@ATNG8:01797:01705
GATGGTAGGTGCACATGAGTGTATCCAGAAGATCAGGAACTCTAGAAGAATTCAGATTTTTAACACGAGAGTAAACGTAAAAAGAAGGTTTTACAAGACTCACGTTAACAATATTGCAGCAGTACGCACACAATCGAAGCGCAGTAAGGATGGCTAGTGTAACTAGCAAGAATACCACGAAAGCAAGAAAAAAGAAGTACGCTATTAACTATTAACGTACCTGTCTCTTCCGAAACGAATGAGTACCTCTCAGACGCTCGTCCTACCATCGTTATCGGAAAGTCT
+
CCCC@BBB?CCCCDCDCCCCCCCBC?CCC?CCCCBB?B=@@BBBBB@CC@CABBA@@@@@0A?CCCCCBBBCDD>CBBBCCC5BA<?5;;;.;B@=???ABBCCC?B?BB?ABB?BBBBCBBBCCCC@@@CC?CCCC?BBBB@?><7@=A::8:CCBBBBB>@@@BBB@BB>BB@8<=866(8<<7888888%/<79///==@CB:>:>?@B:>:=@CCC@CCBBBBB@B@BCC=C??<?AA?>>B@@A@BBBCBBB@?@@A=@>><>??@C@CBAC?DD=B888
@ATNG8:01805:01710
GATGGTAGGCGTGTGAGAGTCTGCCAGAAGATCAGGAACTCTAGAAGAATTCAGATTTTAACACGAGAGTAAACGTAAAAAGAAGGTTTTACAAGATCTCACGTTAACAATATTGCAGCAGTACGCACACAATCGAAGCGCAGTAAGGATGGCTAGTGTAACTAGCAAGAATACCACGAAAGCAAGAAAAAGAAGTACGACTATTAACTATTAACGTACCTGTCTCTTCCGAAACGAATGAGTAACGATGAGAGAGCTCTCTCTACCATCGTTATCGGAAAGTCT
+
B>>C@DDC@BABACECB@=000//)/;;;AABA;;7;=@@BCBBB?BE>A;=><7898*:;@??@???>@@;/8<90000(/:16)///'/-2,2--..555776=375/3--(--2222-....679:@B<>;=@<????>==>:>=C@@<@>>>@@@B<A@@@>>:=@;>=>:==>BB8=<;5/////(//(/879CAACAA;A:@===9959///869;=@@@@:>:>AA7>8818=;9//)////6;<??@@A===@@@@@A=???@@578==;<<1;://
@ATNG8:01823:01706
GATGGTAGCACGAGTCACTCATATCCAGAAGATCAGGAACTCTAGAAGAATTCAGATTTTTAACACGAGAGTAAACGTAAAAAGAAGGTTTTACAAGACTCACGTTAACAATATTGCAGCAGTACGCACACAATCGAAGCGCAGTAAGGATGGCTAGTGTAACTAGCAAGAATACCACGAAAGCAAGAAAAAGAAGTACGCTATTAACTATTAACGTACCTGTCTCTTCCGAAACGAATGAGTACTATGTAGAGCTCTATACTACCATCGTTATCGGAAAGTCT
+
BA<B@CACCCDD>CC>C>??@;;;=8>=B?CCCCBB@B@CBBCCCC@CC@C@AAA@@@@@2@?BDDCCAAA@@@8BBBCCCC5CC>@5;;;.<BB?ABABCDBCC?B?BD@CCC?BBBBBCCBCDDDCBBBB?BBCC?B@@@BCBC?C@CBB?BCCCBBCB?CBBBBB?AA8?8929=><=1::9988888(6=6>688>>@@@=@<@@A@;>;>BDBC?CCBBBBB=@=@BD>BBB?BBBBBCBBB@>>??@BB@>>>D@@?>>:==???:>=@B7;;1;>:8
@ATNG8:01788:01755
GATGGTAGCGCATATCAGCGCAGCCCAGAAGATCAGGAACTCTAGAAGAATTCAGATTTTTAACACTAGAGTAAACGTAAAAAGAAGGTTTACAAGACTCACGTTAACAATATTGCAGCAGTACGCACACAATCGAAGCGCAGTAAGGATGGCTAGTGTAACTAGCAAGAATACCACGAAAGCAAGAAAAAGAAGTACGCTATTACTATTAACGTACCTGTCTCTTCCGAAACGAATGAGTACGATGAGAGAGCTCTCTCTACCATCGTTATCGGAAAGTCT
+
CBAB?B;;;ECCCBBCDDCCBBABB>CCD@DCCC??>??BABAAA?=??=??B?@99999*;>DCDCCDBCCDF?CB>@>@>0=C<B2;;/:<<9;;;=>><AB?B=@B?AAA=?>BBBBBBCBDDDBABD@DCCC?BBBAA@@@<@=B@@>@EBBACCC?BBBBBB@BB=BB@8==888*:==;@@@BB2@@=@888@@CAA;>@@AD9<9<ACCC?CCBABBB>@>ACC=CAA>ABBCBBBBBBBBBBBBBC=;;;>><=>===?AC?BBBB?@@6=9::
@ATNG8:01815:01755
GATGGTAGCTCTGCTCTGACTCTCGTACTCATTCGTTTCGGAAGAGACAGGTACGTTAATAGTTAATAGCGTACTTCTTTTTCTTGCTTTCGTGGTATTCTTGCTAGTTACACTAGCCATCCTTACTGCGCTTCGATTGTGTGCGTACTGCTGCAATATTGTTAACGTGAGTCTTGTAAAACCTTCTTTTACGTTTACTCTCGTGTTAAAAATCTGAATTCTTCTAGAGTTCCTGATCTTCTGGGTCTACGCTCGTCGCGCTACCATCGTTATCGGAAAGTCT
+
944<8=BDCDGABCCCAABCCBCBCCCBBB:98:CBB@DC@C@CCCCCEDACBBBB?C@CCCC@D@DBBBDBCCC@CCCCC5CC@CCCC>BBCC?ABC?CC@BBCBBBACCCCCBBB@BBB@C@CBBBBCBC@CCCC>A@CCCBBBCCCCBBBBB@CBA?BB?A=??@@CCCCC<@;;;;.;=A=;;;;.;@AAI>DCBBCCCBBB?BBBB2BBBBB@B>AC@BBBC:::?A>@BBA@?9<8;;7;BCCBBCDCBCAACD???C<??@AB?BBCC=@@5:9??
@ATNG8:01823:01741
GATGGTAGATACTCGCTGATACACCCAGAAGATCAGGAACTCTAGAAGAATTCAGATTTTTAACACGAGAGTAAACGTAAAAAGAAGGTTTTACAAGACTCACGTTAACAATATTGCAGCAGTACGCACACAATCGAAGCGCAGTAAGGATGGCTAGTGTAACTAGCAAGAATACCACGAAAGCAGAAAAAGAAGTACGCTATTAACTATTAACGTACCTGTCTCTTCCGAACGAATGAGTACACATCGTCGTGTCGTGCTACCATCGTTATCGGAAAGTCT
+
:9;A;;;;;;B@>>>666>559@AA;A??=>@?>>?4=48::888;6:9.3,/6///;;;+745..477:77;>355?@>>>,>A49.999&555.56=<?@>@C?C@CB@AAA?AA??@CCBCCCCB@@;;49AA@?BBB>>9:9.509=@;AABABBBB??=8BB@<@@:000:>>@@?7::98:AAA/==8<556><=>A<@<@>?=;?:=;ABC=AAB@=@@00,0>;<=>=@BABBBAAA>>=777889=??777BBC>BBBB?<??/0)/:)///2
@ATNG8:01781:01788
GATGGTAGTGATACAGATCAGACACCAGAAGATCAGGAACTCTAGAAGAATTCAGATTTTTAACACGAGAGTAAACGTAAAAAGAAGGTTTTACAAGACTCACGTTAACAATATTGCAGCAGTACGCACACAATCGAAGCGCAGTAAGGATGGCTAGTGTAACTAGCAAGAATACCACGAAAGCAAGAAAAAGAAGTACGCTATTAACTATTAACGTACCTGTCTCTTCCGAAACGAATGAGTACGATGAGAGAGCTCTCTCTACCATCGTTATCGGAAAGTCT
+
@<<@?BB=DBBCCCGDBBACCBBBB?BBB?BB@AAA@C?CCCAAAD?BB?B<???AAAAB+=8;?<ABBA@A@A7::<;;;;*;B=?5:99&5994;@;?CCA@C?B?AB>@?B>A@AAB;;;GGGGCBBBC@BBAC=@>BBBAAA?B?A;;8;ACDECBB?BCCBAB?BC?AAA399999,8983:AAAB/8959///66:?@<?=AAAC=D;??CCC@BBBCDBB8:8:CD=BBC>??AB::9CBBBBBA@?;;;>>>@?=8818;;>?=A@BC;??388=@
@ATNG8:01782:01800
GATGGTAGAGGAGACTGTAGCGCACCCAGAAGATCAGGAACTCTAGAAGAATTCAGATTTTTAACACGAGAGTAAACGTAAAAAGAAGGTTTTACAAGACTCACGTTAACAATATTGCAGCAGTACGCACACAATCGAAGCGCAGTAAGGATGGCTAGTGTAACTAGCAAGAATACCACGAAAGCAAGAAAAAGAAGTACGCTATTAACTATTAACGTACCTGTCTCTTCCGAAACGAATGAGTACACATCGTCGTGTCGTGCTACCATCGTTATCGGAAAGTCT
+
8999455;//)/::://6=>@BBBBD=@@@;>AAA@@<??ABBBBAA???9=9=::9@AAA.>6??;;<BB@BA@5<;>>@@@+=A9@8AAB7B??7;>==>A>9<292:923<<7<A8899@@@BDBBCCBB@DCBB?A???:::A>B@B;;6;AA@ABBC<?>C877:9839@?:>?855(555-5<;;</<>:>888?>888<@<A?==:=:==A;;6;AA@=:;+0+0@@8@AA:>ABBAC???>?:98BC?>?BB@?>:::900/==9@::>;@B8=>@@
@ATNG8:01783:01785
GATGGTAGTGTCATATGAGAGTGTGTACTCATTCGTTTCGGAAGAGACAGGTACGTTAATAGTTAATAGCGTACTTCTTTTTCTTGCTTTCGTGGTATTCTTGCTAGTTACACTAGCCATCCTTACTGCGCTTCGATTGTGTGCGTACTGCTGCAATATTGTTAACGTGAGTCTTTAAAACCTTCTTTTACGTTTACTCTCGTGTTAAAAATCTGAATTCTTCTAGAGTTCCTGATCTTCTGGGATGTGTGCGCAGTGCCTACCATCGTTATCGGAAAGTCT
+
::/0)/////5599<@@B@@@BABBA;955=>8>;;:3:>9@5><<666<,//://)/38//57=9==;:94444.4::::'54044;;4:::95:55.55499;;==8><<<<<<@=@BB<@;@B@@A;;B=@>>>:@@@BB@B@@>?>==9<>299:5::.4.439;455===6<=<&5.5.5555&5;<<>8;<;>=9///9)////$499999>9>>8<<<6665:>8666@?B=@>??/9;::9==@>??AA@=<>:=9<<:<;63//8(//)///6
@ATNG8:01785:01800
GATGGTAGTGTGTCTCTGAGAGTAGTACTCATTCGTTTCGGAAGAGACAGGTACGTTAATAGTTAATAGCGTACTTCTTTTTCCTGCTTTCGTGGTATTCTTGCTAGTTACACTAGCCATCCTTACTGCGCTTCGATTGTGTGCGTACTGCTGCAATATTGTTAACGTGAAGTCTTGTAAAACCTTCTTTTTACGTTTACTCTCGTGTTAAAATCTGAATTCTTCTAGAGTTCCTGATCTTCTGGACGACGCGCACTGACACTACCATCGTTATCGGAAAGTCT
+
/44:5:565==B<66;;??<<:://///99/3049:80:<0506;;>=?><<<<>C@B@ABB@+0+///795559.54444$48<<455)4455.66A4;;2655<<<8>CCBBBBB=@@C<@<ACBB;;;B@BCCC?BBCCDBBCCC@@@CCCD>AAC@BC?B?AAB00+0===:@==>>4=;B999:99(:@@@D9>00///7//5.555&59955.549;8>>?;<;>9<9<;<<49.4;=9=@@@?A999>9::B996?;;8<??9965=@@7??3???>
@ATNG8:01800:01806
GATGGTAGGAGACACGTCGCACACGTACTCATTCGTTTCGGAAGAGACAGGTACGTTAATAGTTAATAGCGTACTTCTTTTTCTTGCTTTCGTGGTATTCTTGCTAGTTACACTAGCCATCCTTACTGCGCTTCGATTGTGTGCGTACTGCTGCAATATTGTTAACGTGAGTCTTGTAAAACCTTCTTTTTACGTTTACTCTCGTGTTAAAATCTGAATTCTTCTAGAGTTCCTGATCTTCTGGGTGCGCTACAGTCTCTCTACCATCGTTATCGGAAAGTCT
+
8:<B:=CG@CDCCCCCBCABABAA@@B@9:9>095?>9@@<@<999BBCB@BBDAA6:5:@?=9A;>>ABBCCCB?99:::$89.7852'297909<=<AB;??<<=>6;;??@@@B;@@B<?<?A<==>>@=@<==7;:=?;;:;:::>>7//93---0--)-099=AA@?>>;:::AB2@;@;@@EDE/>>>@?3::<::;>==>1888)8>>:;5;:==:>BBB;;;=E=@?:::A=?@>C;>>>@>>=>>???BBAA===7666<<6<=::6:>6;93-
@ATNG8:01808:01815
GATGGTAGTGTGTCTCTGAGAGTAGTACTCATTCGTTTCGGAAGAGACAGGTACGTTTAATAGTTAATAGCGTAACTTCTTTTTCTTTGCTTTCGTGGTATTCTTGCTAGTTACACTAGCCATCCTTACTGCGCTTCGATTGTGTGCGTACTGCTGCAATATTGTTAACGTGAGTCTTGTAAAAACCTTCTTTTTACGTTTACTCTCGTGTTAAAAATCTGAATTCTTCTAGAGTTCCTGATCTTCTGGACGACGCGCACTGACACTACCATCGTTATCGGAAAGTCT
+
8:<C<=CCCCCCCC?>>BBCB@@@C@@>>?8958BAC=BC>B>AA@BBEF@A@A;;;)9;:;=C8A:BBACE;;49>;99999'444)4;<@6>@@@;@AA=?B79;BBCCAHCCCCCCCACBB?B?BB;;<A;;7;BBB@GAAAB@@@CBBBBBDBB?BAB@BB?B?BABA@@BDC@C;;;;;*;<A;AAFFG5@@CCC=B@@@@A:;9=9====,=@@@A<@=BC@A@@;;;B?B?DBBBBC@CDC@BC;=;DCCCC;;;BCBBBBE@BAB;;7;A@A>AB<BA::
@ATNG8:01816:01783
GATGGTAGTAGTACACTAGTCATACCAGAAGATCAGGAACTCTAGAAGAATTCAGATTTTTAACACGAGAGTAAACGTAAAAAGAAGGTTTTACAAGACTCACGTTAACAATATTGCAGCAGTACGCACACAATCGAAGCGCAGTAAGGATGGCTAGTGTAACTAGCAAGAATACCACGAAAGCAAGAAAAAGAAGTACGCTATTAACTATTAACGTACCTGTCTCTTCCGAAACGTATGAGTACTGTATCTATGTGTGCGCTACCATCGTTATCGGAAAGTCT
+
=<>@<?=BBCCDCCCCCDCCC<:;D@CAB@BBBCAA?A?A@EBBCD?BB@C@CBB??>>>.>;@@AABCCC99929@>@@@@,AB?B@CHE<EDDABBBBDDDBB@B?BD@CCC=@@BBCBCCCCBCCCAA@?BCBB<@@BBAAAC>C?C@@=@BGDCBBB?@@@BBC@CD<>>>?BCAAA:>==9=====+<=:8888?B??>=C;A@AA;@<@ACBB?BBBAAAB=@=@A@:@A@@BBBDCCCCCCBBB>>=;;A:99=<=;<5:;?@A=AAAA=BC9>>>>
@ATNG8:01818:01799
GATGGTAGTGATACAGATCAGACACCAGAAGATCAGGAACTCTAGAAGAATTCAGATTTTTAACACGAGAGTAAACGTAAAAAGAAGGTTTTACAAGACTCACGTTAACAATATTGCAGCAGTACGCACACAATCGAGGCGCAGTAAGGATGGCTAGTGTAACTAGCAAGAATACCACGAAAGCAAGAAAAAGAAGTACGCTATTAACTATTAACGTACCTGTCTCTTCCGAAACGAATGAGTACTGCGTCTCACTCTCGCCTACCATCGTTATCGGAAAGTCT
+
CBBA@BCBCBCBCCCDCBBBBBDDD@BBB>AAC@>?=@?BBCAABC@BB@B@?>?ABAAB+<8CAAAB@>D>>>6==>@@A@,@@<@5;:;&9;<8>C>CCCCBC@B>AC?BBB=??BBBBCCCFCDCCCCD@BCA@A>@@?BBAA<A?BAA?ACCCBAAC?CCCAAA>CC>BBB?BAAAA<A==9;;;<<.=>:?866AAABD<A;AA@@<?;@@CCC@DDDDC?>3949?A=BDC>@@ACDBBACCCBBBBBBBCBBAC@CCC>??A??=?CBB?BC=A998
@ATNG8:01818:01800
GATGGTAGTATCTGTCTACGAGAGCCAGAAGATCAGGAACTCTAGAAGTATTCAGATTTTTAACACGAGAGTAAACGTAAAAAGAAAGGTTTTATCAAGAACTCACGTTAACAATATTGCAGCAGTACGCACACAATCGAAGCGCAGTAAGGATGGCTAGTGTAACTAGCAAGAATACCACGAAAGCAAGAAAAAGAAGTACGCTATTAACTATTAACGTACCTGTCTCTTCCGAAACGAATGAGTACTACTCTCAGAGACACACTACCATCGTTATCGGAAAGTCT
+
<?;9.499::@>;;;;<<?===?A@>A<A@BABBBB>B>B@<8>@A?BCCCACBBAADED3C95855<<<<===6=======)373(32777.334=6:9.//////636222,29928895??DFFCCCCCA@@?BBBB?CDFDAA::4;=@;<6;AACAAAD?BBB???>AA<@::39<=??77869>>???/;;6;667=>>>@=@=B@@?;>;>BCCB@CBAA@BB=@=@AA=ADC?@@BBBBBBBBBBBBBB>>>B@@@@<;:5:=AAA;;;9818@*898;
@ATNG8:01822:01804
GATGGTAGAGTACAGTGTAGTAGACCAGAAGATCAGGAACTCTAGAAGAATTCAGATTTTTAACACGAGAGTAAACGTAAAAAGAAGGTTTTACAAGACTCACGTTAACAATATTGCAGCAGTACGCACACAATCGAAGCGCAGTAAGGATGGCTAGTGTAACTAGCAAGAATACCACGAAAGCATGAAAAAGAAGTACGCTATTAACTATTAACGTACCTGTCTCTTCCGAAACGAATGAGTACACATCGTCGTGTCGTGCTACCATCGTTATCGGAAAGTCT
+
@<<B>BABBCCBBAAAAACBBCC@@>ABB?BBC;;;;?9<>?C@?@<>??B?CCC@AAA@2@>ABBBBCBBB?A7879:999':@495999&5;;8=@;@CBBBC@B?BB?BBB=???>@@BBHBBBBACCC@DDDD889??998B>B?CBB@BCBCCCCB@?>>BAB@CD;??A5::A>D7;788;<;<<.9=7<///77=;;7;=BBAA=@=A@CCD@CAAA???=A>BEE>BBB=??AAAABBBBB>;;?BA???BBBBBBB?AAAAA=AAAA?AB>B?;;
@ATNG8:01824:01824
GATGGTAGCGCTCACATAGATACAGTACTCATTCGTTTCGGAAGAGACAGGTACGTTAATAGTTAATAGCGTACTTCTTTTTCTTGCTTTCGTGGTATTCTTGCTAGTTACACTAGCCATCCTTACTGCGCTTCGATTGTGTGCGTACTGCTGCAATATTGTTAACGTGAGTCTTGTAAAACCTTCTTTTACGTTTACTCTCGTGTTAAAATCTGAATTCTTCTAGAGTTCCTGATCTTCTGGGTGTATCAGCGAGTATCTACCATCGTTATCGGAAAGTCT
+
444:7:<<:;>;955555554:555<<=;99;)/-55(--(/)/;;;<CC><<<;;2:.4:492:2;9>::55/91/////$//)///:1546=9<;=<5949>>=@DABAADDDCC>;;;<@=BBC@A;;;5;;::4:@@@B;::=9999849405<<9<=8;455<<ABB@@;@;;;;*92929999*49555)5599555559.555&59://)/4:;6;?@@944.43:@@B<D8>399)959>@999??=>@?>>=9949@>:929=<=299)9<<<
@ATNG8:01782:01872
GATGGTAGCTCTGCTCTGACTCTCGTACTCATTCGTTTCGGAAGAGACAGGTACGTTAATAGTTAATAGCGTACTTCTTTTTCTTGCTTTCGTGGTATTCTTGCTAGTTACACTAGCCATCCTTACTGCGCTTCGATTGTGTGCGTACTGCTGCAATATTGCTAACGTGAGTCTTGTAAAACCTTCTTTTTACGTTTACTCTCGTGTTAAAAATCTGAATTCTTCTAGAGTTCCTGATCTTCTGGGTCTACGCTCGTCGCGCTACCATCGTTATCGGAAAGTCT
+
7///2//4455999:<<A<ACBCBDBBBCAAA=?@CC=BC?B>@@CDABAACAAAC@D?BBBA>B@BDBCBCCCB?BBDDD2CC>AABB<A@AC?BAC?CC:;;;AAB?BCBAABAA=A@@=@@CBCAAACEACCBC8;;B;;;@DBBBBB?@AC@@???@?9:4:@AABAA@@<?;999-:4:4:;;;;)9;@@@9@AA;;;@@@@5;;;:*:;;;;6:=AC?CCCGHCC@C@BBBBBC@BBAB9@@@@@BCC;<<BCAA@BAA=@@=00+000@;?:8@>><
@ATNG8:01787:01875
GATGGTAGGCACTGCGCACACATCCCAGAAGATCAGGAACTCTAGAAGAATTCAGATTTTTAACACGAGAGTAAACGTAAAAAGAAGGTTTTACAAGACTCACGTTAACAATATTGCAGCAGTACGCACACAATCGAAGCGCAGTAAGGATGGCTAGTGTAACTATCAAGAATACCACGAAAGCAAGAAAAAGAAGTACGCTATTAACTATTAACGTACCTGTCTCTTCCGAAACGAATGAGTACTACTCTCAGAGACACACTACCATCGTTATCGGAAAGTCT
+
B;<B?A@DACBB<A<<<=;B;99==6@CC?:;:@:;4:=BBB@@@B?AA=A?AAABBCBC3C?BBDCCCCBAA@8>>;;;;;*5C<C:CCC:B@@?B=BCCCCCB=@<@?8=?A;??AACCHIDCDCC@AAA?ACCC????ABCCC>B?AAA?ABBCCCDC<>?BFBC???=::9499===4=::488888(.838///;8<:<4=6=:::<A;>>DBB=A@BBAAB>A?AAA=BBB?BBBBCBBB?BCDBB>@@AAAB>;;:@A;??@?A<@@FB;>>3;888
@ATNG8:01795:01837
GATGGTATATCTGCACACTCTGTCCAGAAGATCAGGAACTCTAGAAGAATTCAGATTTTTAACACGGGAGTAAACGTAAAAAGAAGGTTTTACAAGACTCACGTTAACAATATTGCAGCAGTACGCACACAATCGAAGCGCAGTAAGGATGGCTAGTGTAACTAGCAAGAATACCACGAAAGCAAGAAAAAGAAGTACGCTATTAACTATTAACGTACCTGTCTCTTCCGAAACGAATGATTACACACTCTCATATGACACTACCATCGTTATCGGAAAGTCT
+
=;:A@BBCAGCCCECCCCB?@=BB?B;;7;A;;<A<@=AABBBCC8::=@>ABBBCDDC3C?ABBBC=BB???8>@>@@@@.@>:><@BB6@@@=@>>>?????:>:=A=ABB7;:=>====@????===>:=;<=:888:;@@@<@<===:>>A???@B:==?@A>:>>:<==:=>AAA:;:66:::99*//+/=::=>??B=@8<;@@;@<@>>>B=AA<<<@@:><>>=9=><;>>>=;A<<<:9:<?@@@@@@>:::>>@<>>BBB?BD>><>A9A>?>
@ATNG8:01814:01851
GATGGTAGCGCATATCAGCGCAGCCCAGAAGATCAGGAACTCTAGAAGAATTCAGATTTTTAACACGAGAGTAAACGTAAAAAGAAGGTTTTACAAGACTCACGTTAACAATATTGCAGCAGTACGCACACAATCGAAGCGCAGTAAGGATGGCTAGTGTAACTAGCAAGAATACCACGAAAGCAAGAAAAAGAAGTACGCTATTAACTATTAACGTACCTGTCTCTTCCGAAACGAATGAGTACAGAGAGTACGATATGTCTACCATCGTTATCGGATAGTCT
+
;444.445:ABCCCCCCCDECDABB<@BB>BBCBBC=A8;;BBCBB?@@=??@@@@@@A@0A?BCCGDCCFCCD?BA@AAA@,=>9A4;;;-;@@;9:59<??@B?B?BB=AAA799AAACBBDCCCBBCCD@CCCC?AACBBBA@<@=B?@>@CCBBCCC@CBBBBA>BC<@@B=?@>=;7===9=<<<>.?>:>888@@CCD<A;@AAA;@<@>BAB?BBBBBBB?A>ABB=BBB????CBBBBBBBAA@AAABBAAA??:;>8<<>=>=AAA@<A?;;6//
@ATNG8:01815:01844
GATGGTAGCACGACACGACGATGTGTACTCATTCGTTTCGGAAGAGACAGGTACGTTAATAGTTAATAGCGTACTTCTTTTTCTTGCTTTCGTTGGTATTCTTGCTAGTTACACTAGCCATCCTTACTGCGCTTCGATTGTGTGCGTACTGCTGCAATATTGTTAACGTGAGTCTTGTAAAACCTTCTTTTTACGTTTACTCTCGTGTTAAAATCTGAATTCTTCTAGAGTTCCTGATTCTTCTGGATAGCGACGCGATATACTACCATCGTTATCGGAAAGTCT
+
99=@:=DDC@C?>>666<<99:;666C>>CBB>BAAA<BB?B?B====A?8<::89588<B=C>C=@ABBBAA>?:88===+@=6=888(699,98<78277/7<96694999>>BBC<AAC;?;?AA>>???=BAAA:=>@;<;??ABB@@@=<<5///977179A?>>A??;;7;;;DD6A<>:=====.=>:;<,//:///<66:1888)8<=>@<<6::5/--93379@9;96616606685///==?===?===>BB>>>@<@@@@@<@A?>;?D:AA>>
@ATNG8:01823:01845
GATGGTAGGCGACATACATACGCGCCAGAAGATCAGGAACTCTAGAAGAATTCAGATTTTTAACACGAGAGTAAACGTAAAAAGAAGGTTTTACAAGACTCACGTTAACAATATTGCAGCAGTACGCACACAATCGAAGCGCAGTAAGGATGGCTAGTGTAACTAGCAAGAATACCACGAAAGCAAGAAAAAAGAAGTACGCTATTAACTATTAACGTACCTGTCTCTTCCGAAACGAATGAGTACCTCTCAGACGCTCGTCCTACCATCGTTATCGGAAAGTCT
+
BBCC?BBD@DDDBBBDBDBBBCDCC@CCC@CDCCBB?B?ABCCCBA?CC?A?CCCBBBBB5B@DCCDDCCBBCC=A@@>@@@0?A>D4;;;6;CD=B@?@BBCBB?B?BC>AAD>@ABCCABBCBBBEBBCC?DDBB>AABAB@??<@?B@@>ACBBBCCC@BBBBBA?CC?888288<<<5>::3::::99%/;38///;;A@@<A=?>>>=A=ABCCC@CCBAA??5:6:@?;A@A=AACAAAB@BBBBBBBBBBAA@:9499:5:??>B?AC??=?A9A9:9
@ATNG8:01823:01879
GATGGTAGTGTCATATGAGAGTGTGTACTCATTCGTTTCGGAAGAGACAGGTACGTTAATAGTTAATAGCGTACTTCTTTTTCTTGCTTTCGTGGTATTCTTGCTAGTTACACTAGCCATCCTTACTGCGCTTCGATTGTGTGCGTACTGCTGCAATATTGTTAACGTGAGTCTTGTAAAACCTTCTTTTACGTTTACTCTCGTGTTAAAAATCTGAATTCTTCTAGAGTTCCTGATCTTCTGGACAGAGTGTGCAGATACTACCATCGTTATCGGAAAGTCT
+
////)//9/95:<<<665==;::<=94558895:9>>8:<8=;@<<C>CDABC@@@@L@CB983;6;AACCDDCC>;:;;:);@?BBCC=B=CC@BBC?CCABAADCC@CCCCCCBB=BDD?C?D@CCCCAA?ABCC=AACAAABCCCCBBBBBB?BCC?@@>@?BABBCDCDC@CBBBA9A;@<;;;;.;@@@G>BBB@AACCCBACCCC5C::;CBCADC@CDDDBBB?B?BACCCD???@?CCCCCABBCBBCCCDBCBCC?@AABEAB@BD?CC<A?99
@ATNG8:01824:01832
GATGGTAGTATATCGCGTCGCTATCCAGAAGATCAGGAACTCTAGAAGAATTCAGATTTTTAACACGAGAGTAAACGTAAAAAGAAGGTTTTACAAGACTCACGTTAACAATATTGCAGCAGTTCGCACACAATCGAAGCGCAGTAAGGATGGCTAGTGTAACTAGCAAGAATACCACGAAAGCAAGAAAAAGAAGTTACGCTATTAACTATTAACGTACCTGTCTCTTCCGAAACGAATGAGTACGAGAGAGCACACGTGTCTACCATCGTTATCGGAAAGTCT
+
@<@@8<<=B=BBCCDCCCCCCCBBC@ABC@BCBCCC@C?A@@A@@B=A@;@9;;888898'7=CCCABBAA9:9,9@;;999$9<;>2999&5;:5;@;<=>><A?A?BB@C??8::AABBCGEBBCECCDB?BBBC?CBBBBAAC=?>?AB?BBDBBABB@CEBBAA;?>9;?@;@BA;=36977<=BBB+>@;00(/9/08@?>B>BBBC?B?BBBBC>AACA::;<?:==E8>BB@CDCBBBBBBABB@AA@DAA<AACAA>><A@>>>;AAACACD@CA::
@ATNG8:01827:01855
GATGTATATCGCGTCGCTATCCAGAAGATCAGGAACTCTAGAAGAATTCAGATTTTTAACACGAGAGTAAACGTAAAAAGAAGGTTTTACAAGACTCACGTTAACAATATTGCAGCAGTACGCACACAATCGAAGCGCAGTAAGGATGGCTAGTGTAACTAGCAAGAATACCACGAAAGCAAGAAAAAAGAAGTACGCTATTAACTATTAACGTACCTGTCTCTTCCGAAACGAATGAGTACGAGAGAGCACACGTGTCTACCATCGTTATCGGAAAGTCT
+
AA@?;;BDCCECCBB@AACCEACCB@CBBBAA?BADEDBCCC?@@=@<@@@ABBBB3B?BBBAA???HGE=??;;;;;*;B@B=CAA7ABC@BCCB?@@CC?B?A@=@::3:???CCCBBCCCCCCBB?AA@@=@??>ABBC?B?BAA>ABBBBBBC?BBBBB@<@@=000<;=:>>7<<<9888888%/:7:///==A==:=;:;;@<A>D>AAA>ABB@@@?9?<AAC?BBC?BBBCDAA>;;;=;;;@@>>>???=>>A<>>???=AA;;188*8::;
@ATNG8:01827:01871
GATTAGAGAGACTGTAGCGCACCCAGAAGATCAGGAACTCTAGAAGAATTCAGATTTTTAACACGAGAGTAAACGTAAAAAGAAGGTTTACAAGACTCACGTTAACAATATTGCAGCAGTACGCACACAATCGAAGCGCAGTAAGGATGGCTAGTGTAACTAGCAAGAATACCACGAAAAGCAAGAAAAAAGAAGTACGCTATTAACTATTAACGTACCTGTCTCTTCCGAAACGAATGAGTACGTGTGCGACGTGTCTCCTACCATCGTTATCGGAAAGTCT
+
A49059@@CC@BACCCCAAABBE?DBB?BDC??@=@?@A???DD?CC>B?@@ABBCBB3B@CBBBCCECBCB<>>>>>>>,@@;A5<;09::5<B>>?>>@B?A?AD@CCC=AACCCBBBCDDCBAACC?CC@@>ABAAAA994;?B@@>ABBBCBBB@BBBBBB@BB>ABA9==8888)8870888888%/858///99AAA:;9;;BB7;7;@CBB@ECCCBC@40,0>>6>00,0;=@BCCAA=888>AA?>==?>>=BAA=B>=>B@CBBB@BB<B>>@
@ATNG8:01779:01894
GATGGTAGGACGAGCGTCTGAGAGGTACTCATTCGTTTCGGAAGAGACAGGTACGTTAATAGTTAATAGCGTACTTCTTTTTCTTGCTTTCGTGGTATTCTTGCTAGTTACACTAGCCATCCTTACTGCGCTTCGATTGTGTGCGTACTGCTGCAATATTGTTAACGTGAGTCTTGTAAAACCTTCTTTTACGTTTACTCTCGTGTTAAAAATCTGAATTCTTCTAGAGTTCCTGATCTTCTGGCGCTCTGTCACGTCTGCTACCATCGTTATCGGAAAGTCT
+
@@?@8=BB?CCBBBBDBBBCCDCC?CBBCDBB?BBBB=BB?B?CCBBDDD?DDBBB=A?BCCC?C=BBCDBBCAB<99999):>;>?AA=BCAA>CCB=BB<@@BCBC@EDDDDBBB@CCC?C?CCBBBCBB@CCCC>BBBBBBBBBBCBBBAAA?DBB@AA>A>BBCCBBCCB=A@@@@3=;@;ABBB8ADBBA=@AAAAABBBB@CCCC5CBBBC@D@DC?BBBDCCC?B@???CCC<@@A=@@@BBAAACCCBEBBBBB@@<@CBDD>BBB@<??8??A@
@ATNG8:01791:01912
GATGGTAGGTGCACATGAGTGTATCCAGAAGATCAGGAACTCTAGAAGAATTCAGATTTTTTAACACGAGAGTAAACGTAAAAAGAAGGTTTTTATCAAGACTCACGTTAACAATATTGCAGCAGTACGCACACAATCGAAGCGCAGTAAGGATGGCTAGTGTAACTAGCAAGAATACCACGAAAGCAAGAAAAAGAAGTACGCTATTAACTATTAACGTACCTGTCTCTTCCGAAACGAATGAGTACAGAGAGTACGATATGTCTACCATCGTTATCGGAAAGTCT
+
BCCB?CCD@@ABCCHCCCCDCCBBB@BFD?BBBCBB?B?BBBBCCC@CC@C?BAA::::::%;;BBBBBBCBHDE>CBBBCCC5BD=A;@>>=,000;600/7;::;A7A=AB?BAA>ABBBBCCCCDDCCCBBB?BA@A<??BABABD5:7:::5;CAABBEB?BBBBAA>AB>BCC?A@::9/:8808<<==+;A6878>=@>AA<@=??>@5;6;=BCD@BBCB@@@=@>ABD=BAA8::@ABBAAAA???BBBBBBBBAAA>=<8=>;;;=BAAA=AA:A898
@ATNG8:01812:01896
GATGGTAGTATAGAGCTCTACATAGTACTCATTCGTTTCGGAAGAGACAGGTACGTTAATAGTTAATAGCGTACTTCTTTTTCTTGCTTTCGTGGTATTCTTGCTAGTTACACTAGCCATCCTTACTGCGCTTCGATTGTGTGCGTACTGCTGCAATATTGTTAACGTGAGTCTTGTAAAACCTTCTTTTTACGTTTACTCTCGTGTTAAAAATCTGAATTCTTCTAGAGTTCCTGATCTTCTGGGTGCGCTACAGTCTCTCTACCATCGTTATCGGAAAGTCT
+
ABBC?==@@ABBBCCCCA@A<@?ACCCCBBAA>??AA:?@<??BABBBCC@CCCCC@B99:BC?C?CCAAAA???======.=>:?@@@:@BAA<AAB=A@8;8@@AA=AAA?=??>9>@@:>:<<;:;99::>A==:>???B???AABBAA>>=5:;;5;A=B=AAAAAABBB8=;:::/:9=4;:>>>/<9999.3---337<;;7;EDF/?>>@A=A===:=;::A@@<><>B>>>@<@@AB8AAAA@>>>@>>>A?@?@@A<@===B=>?<<8881866-
@ATNG8:01825:01896
GATGGTAGATACTCGCTGATACACCCAGAAGATCAGGAACTCTAGAAGAATTCAGATTTTTAACACGAGAGTAAACGTAAAAAGAAGGTTTTACAAGACTCACGTTAACAATATTGCAGCAGTACGCACACAATCGAAGCGCAGTAAGGATGGCTAGTGTAACTAGCAAGAATACCACGAAAGCAAGAAAAAGAAGTACGCTATTAACTATTAACGTACCTGTCTCTTCCGAAACGAATGAGTACTGTATCTATGTGTTCGCTACCATCGTTATCGGAAAGTCT
+
;9<>:>DCCCDCCBBABBDDDCCCC=CBB?CCCB998:?AABBBBA?CC>B@BB@?ABBB2B@C??A?@AAAAA:;;@DDLE5CB>A5;;;*:@A9@@<@CBABB?A>@D?BBB?BBBBBDCCECCCCCCCC?CA@@?B@?@AAAB=@?A9:::CCCCDBB?A@@AA@@CD>888:?=<88.8884:>>>?/>@<A898A>>>>;>>BBBB<@<??CBB@BBCCABB=?=?FE>CAA?BBBCCBBBBBBBBBBBAA@@:>>@@>>:;;;>C@BBBC@CD=BBBB
@ATNG8:01831:01295
GATGGTAGGCGTGTGAGAGTCTGCCCAGAGATCAGGAACTCTAGAAGAATTCAGATTTTTAACACGAGAGTAAACGTAAAAAGAAGGTTTTACAAGACTCACGTTAACAATATTGCAGCAGTACGCACACAATCGAAGCGCAGTAATGATGGCTAGTGTAACTAGCAAGAATACCACGAAAGCAAGAAAAAGAGTACGCTATTAACTATTAACGTACCTGTCTCTTCCGAAACGAATGAGTACGATGAGATCTCGTGTGCTACCATCGTTATCGGAAAGTCT
+
CCCC@DEC@BCBDFFDDCCBCCBBC>DBBBBA@AC@B@BBBABCC@BB?B@B??==;;>1>?CCC@ABBCAA@9>?97666(8@9>0988'6=:48=7=AAB??;?>AA<>>><@@@@AAAC=<=A>>=AA;AAAA7;;@@AA@@:@<>>A;>>>>@@@@:>?AA??9>>9>>>9=====7=<<9;9<99+8;;///;;///9@9=?AA=D<A=;>>=A@>>;;;;A<AAA9@==9AAAA>>>;;;@@@@<<<A?>>;=;@@A;?;<:C=AAAA9?@8>==:
@ATNG8:01832:01302
GATGGTAGTGTCAGTGCGCGTCGTCCAGAAGATCAGGAACTCTAGAAGAATTCAGATTTTTAACACGAGAGTAAACGTAAAAAGAAGGTTTTACAAGACTCACGTTAACAATATTGCAGCAGTACGCACACAATCGAAGCGCAGTAAGGATGGCTAGTGTAACTAGCAAGAATACCACGAAAGCAAGAAAAAGAAGTACGCTATTAACTATTAACGTACCTGTCTCTTCCGAAACGAATGAGTACGTGTGACGTACGTGAGCTACCATCGTTATCGGAAAGTCT
+
===B@BBCBCBAA<><>=B;96<BA=AB@=@BAABB?B?@?@BBBD@BB?B=@?<99999(9;@@ABBBCDAAA;@>;;;;;.;C@D7;;;6;BB=@;69>>A@@=??BB@BDF?BB?@ACCCCCCBBBBBB@BBBB@BBBBBBBB?B=A::89AAABBBB?BBCBBB@BB?BBB?BA>>>18984:>???/@A=?>>>@@@>?;><BBKK8;7;@AAA?ACBCAAA8:79BD>CCC?AAABDCCB===@BCCCCCBBBABACCC@A@@CB<@@@B<@@9?;::
@ATNG8:01841:01286
GATGGTAGTGATACAGATCAGACACCAAGATCAGGAACTCTAGAAGAATTCAGATTTTTAACACGAGAGTAAACGTAAAAAGAAGGTTTTACAAGACTCACGTTAACAATATTGCAGCAGTACGCACACAATCGAAGCGCAGTAAGGATGGCTAGTGTAACTAGCAAGAATACCACGAAAGCAAGAAAAGAAGTACGACTATTAACTATTAACGTACCTGTCTCTTCCGAAACGAATGAGTACTGCGTCTCACTCTCGCCTACCATCGTTATCGGAAAGTCT
+
?4497;::@CBCBCHHKCBCBBBCC@C?BBCFCC?B?BBBC?>?=??=?<??=??@@?)>6A?9888?>A?K;>>87888'85151555*58=<A898?@@@A<A<AD<<>>;?>AA@>>>AAAA@@@@@7<;@D<@@B>>>>><>=A:;8;>>>??=>:>AAAAA<AA;A>>:>@<<<5;;=08888)8818;==898???<@>A<=<=A=@>>>@<@@@>;::5;5;>D:@@@<?<=9///6::<>898==>A>=>>;>AB=B?>>@<>>>C<@@8@AAF
@ATNG8:01857:01319
GATGGTAGGCGAGAGTGAGACGCAGTACTCATTCGTTTCGGAAGAGACAGGTACGTTAATAGTTAATAGCGTACTTCTTTTTCTTGCTTTCGTGGTATTCTTGCTAGTTACACTAGCCATCCTTACTGCGCTTCGATTGTGTGCGTACTGCTGCAATATTGTTAACGTGAGTCTTGTAAAACCTTCTTTTTACGTTTACTCTCGTGTTAAAAATCTGAATTCTTCTAGAGTTCCTGATCTTCTGGGTCTACGCTCGTCGCGCTACCATCGTTATCGGAAAGTCT
+
@<@B><<?:<BAA==>>=@B=;;;?;:<=?<;6;AAB<AA8;5:@@@ABB@CCBBB<>;>@?:?B=@BBBBBB<=3=C>==*22,2775.5@@A=A@A>>>:===>??<>===@AAA;>>>=C=???>>>AA=AAAB=@>>>??@A?@@A>>>>A<@@@;>><?;?@@:::>??;>>>HH6?;>7=9898)66799)--3---7:9;6<=<=/<@>@A<A=>>:=??@A??<@;>>AA@?:=777-8>>>@A?>><===>>>>>?<??BAA<A?>=:=A:A@?@
@ATNG8:01858:01307
GATGGTAGTATATCGCGTCGCTATCCAGAAGATCAGGAACTCTAGAAGAATTCAGATTTTTAACACGAGAGTAAACGTAAAAAGAAGGTTTTACAAGACTCACGTTAACAATATTGCAGCAGTACGCACACAATCGAAGCGCAGTAAGGATGGCTAGTGTAACTAGCAAGAATACCACGAAAGCAAGAAAAAGAAGTACGCTATTAACTATTAACGTACCTGTCTCTTCCGAAACGAATGAGTACTGTATCTATGTGTGCGCTACCATCGTTATCGGAAAGTCT
+
CCCC@CCBBBCCDFECCCCBBBDDC@CCC?CCCCCC@C@CCCBBBC@CD?C@BA?89999):?BBCDCBBB99:,:B;;999$5;7<.555&5;;8;<<<@@>>B>B>AD?AAA=??BBCCCCCCBCCCCBB?BCCB>BAAABBBB>C@C@A>ACBBBBCB?AAACCC?AC?BBB?BAA==1;9818?AAA/@@<?===ABB?@<?<@A@@<?<?ABBB?BCCDAAB@B????7>>>9>BBBBBCCABAABBB@A>>=><@@A>>;>?CDD=@@@A=@@7<=<;
@ATNG8:01860:01305
GATGGTAGAGAGAGCTCTCTCATCGTACTCATTCGTTTCGGAAGAGACAGGTACGTTAATAGTTAATAGCGTACTTCTTTTTCTTGCTTTCGTGGTATTCTTGCTAGTTACACTAGCCATCCTTACTGCGCTTCGATTGTTTGCGTACTGCTGCAATATTGTTAACGTGAGTCTTGTAAAACCTTCTTTTTACGTTTACTCTCGTGTTAAAAATCTGAATTCTTCTAGAGTTCCTGATCTTCTGGTGAGATATGCATGATGCTACCATCGTTATCGGAAAGTCT
+
:<:<8=:@@B9::B@966;;==BBCCB@ADCB>A::;7;B?B@@@?BBBB=??B99136@@;B?B?AA@AB::49377;;;*995:578-5AAA?C::57@5:;;:>@;AAB@@@><<>?A:=<<>>=>=>==CBBC:>>>7>A888A@@@@A??<?AA=AA;>;>DAA@@@@@:>>BBB5B:>:>=BCB/???@@:@@@;;;@@@@=>@@@,@///@9=9@@=AA@>>>@=@=A@@@BB7;;@<>>>@@<;;>AA???@>>>>>:=:::B<AAAA;9919655
@ATNG8:01860:01315
GATGGTAGCATCATGCATATCTCACCAGAAGATCAGGAACTCTAGAAGAATTCAGATTTTTAACACGAGAGTAAACGTAAAAGAAGGTTTTACAAGACTCACGTTAACAATATTGCAGCAGTACGCACACAATCGAAGCGCAGTAAGGATGGCTAGTGTAACTAGCAAGAATACCACGAAAGCAAGAAAAAGAAGTACGCTATTAACTATTAACGTACCTGTCTCTTCCGAAACGAATGAGTACTATGTAGAGCTCTATACTACCATCGTTATCGGAAAGTCT
+
BDDD=BBCCBBCCCCCBBCCBB??@ACCC@CCC98:AD@CBBAAAB?BD?B??>???>>>+55AA?ABE@@:::1:=;;;;69A<A4;::&5<<7;<<;?>>AD?B?CC@BBB>BBBBBBBBCCCCBBDCC?AABD@CA@@ABBC>D?BBB?CBBBCCCB?AAABBB?CC@BBB=AAAAA98885;==>?/>?;@887@@AAA=A9AACC:><?@BBB>BCBCCBB<?9??>7>@A?AAABBBBBCAAADAAAAAA?=>>DAA?7=?===;??AA<AD7=>>>
@ATNG8:01863:01329
GATGGTAGCATCATGCATATCTCACCAGAGATCAGGAACTCTAGAAGAATTCAGATTTTTAACACGAGAGTAAACGTAAAAAGAAGGTTTTACAAGACTCACGTTAACAATATTGCAGCAGTACGCACACAATCGAAGCGCAGTAAGGATGGCTAGTGTAACTAGCAAGAATACCACGATAGCAAGAAAAAGAAGTACGCTATTAACTATTAACGTACCTGTCTCTTCCGAAACGAATGAGTACAGAGAGTACGATATGTCTACCATCGTTATCGGAAAGTCT
+
ACCC@CCBCBBBCBBBCCCCCBBAC?BBBBBBAAB?B?BBB??AD?BB>B@BBBBBBBB3?=BAA>AAAA>?@8>=>??@@0@@>C5:9:06<A:;<;;==;596;>AB?AAC?AAAACCCCCCDCCBBBB@CBBD?AAABBBBC>C?BBB?BCCBBBCA?AAAAAA>BB??@?177;9777::6/////(//)/<=BBBCDE@C?CBAA?A@CCCDC=CCCBA@A5858CC=BBD>AAAABC@@@CAAAA<<<??AAA@>;;>9>@>>><??99388186//
@ATNG8:01865:01329
GATGGTAGACACGTGTGCTCTCTCGTACTCATTCGTTTCGGAAGAGACAGGTACGTTAATAGTTAATAGCGTACTTCTTTTTCTTGCTTTCGTGGTATTCTTGCTAGTTACACTAGCCATCCTTACTGCGCTTCGATTGTGTGCGTACTGCTGCAATATTGTTAACGTGAGTCTTGTAAAACCTTCTTTTTACGTTTACTCTCGTGTTAAAAATCTGAATTCTTCTAGAGTTCCTTGATCTTCTGGGTGTATCAGCGAGTATCTACCATCGTATCGGAAGCTCT
+
<99=.45<@BC966>655;<:455>554<>:>:@@BB<?@;?=AAADBAA9:7BAA7B688<@6@5:<<8<8559477555'5506<;@:9>;=:00-(-823---8839<@>><==<;;;=C==>><;;>==C@@@9::99<<:>9::==<=::3:799>>8=9:::@@>>>?=?????2>5;188===.=BAAA7;;>===>:;;9>===/>;;;@<@<==:>@??<:959)/)/<9<>9///>4666::9;9985579::<@@=;==//-999)-(---22
@ATNG8:01868:01318
GATGGTAGTGTCATATGAGAGTGTGTACTCATTCGTTTCGGAAGAGACAGGTACGTTAATAGTTAATAGCGTACTTCTTTTTCTTGCTTTCGTGGTATTCTTGCTAGTTACACTAGCCATCCTTACTGCGCTTCGATTGTGTTCGTACTGCTGCAATATTGTTAACGTGAGTCTTGTAAAACCTTCTTTTTACGTTTACTCTCGTGTTAAAAATCTGAATTCTTCTAGAGTTCCTGATCTTCTGGAGATACACATGATACTCTACCATCGTTATCGGAAAGTCT
+
=4445:9<<;@@<AD@@===C9;9A?::455=9=@@@7?>2626<=>;;;7;====:<8<:4404.49=<<<;;??@AACA2@C9?>>?5?9;;?BBCACC;9;BBAB9:;AA@@@@>AAA<@;?BBBAAAB?B@A@@BBCC:<;BBCCDBBCAB@BCC=@@5;6;;;;C9::@;@;;;;-;;A;A@?@?,>AAAA:A::9AA@BAB;>>>=,=>>9949;@@?CCBCC@@>@@A@@AA>;>9;5<AA@@BCCMBBACBBB:::B?AAAAA?AABB>AB29:??
@ATNG8:01874:01316
GATGGTAGTATATCGCGTCGCTATCCAGAAGATCAGGAACTCTAGAAGAATTCAGATTTTTAACACGAGAGTAAACGTAAAAAGAAGGTTTTACAAGACTCACGTTAACAATATTGCAGCAGTACGCACACAATCGAAGCGCAGTAAGGATGGCTAGTGTAACTAGCAAGAATACCACGAAAGCAAGAAAAAGAAGTACGCTATTAACTATTAACGTACCTGTCTCTTCCGAAACGAATGAGTACGAGAGAGCACACGTGTCTACCATCGTTATCGGAAAGTCT
+
94497<=BBBCDBBAEBBBBBCCDD@ACC@BBBBDC@C?BCCAAAD@CF@E????BDCCB3B@BCC@??AA:::,:>;;;::':C>C5:9905>>9;<<;===;?;@=>?<:::>AABBDCCGCDBCBCCCD@CCBB>AA@@988C?B?B@@>?BCCBCBD@BBAAAB?BB?AAA>A=BBB:><<8;CBBB/??<?887@@AAA<A8==BB;@;?ACCC?CCBB@@?9>9?@@8@BB?BBBBBBBBB@>DA>>==??A@@@@@??;>AAAA===>B=AA8=888
@ATNG8:01877:01285
GATGGTAGATATATGCACGCTCTACCAGAAGATCAGGAACTCTAGAAGAATTCAGATTTTTAACACGAGAGTAAACGTAAAAGGAAGGTTTTACAAGACTCACGTTAACAATATTGCAGCAGTACGCACACAATCGAAGCGCAGTAAGGATGGCTAGTGTAACTAGCAAGAATACCACGAAAGCAAGAAAAAGAAGTACGCTATTAACTATTAACGTACCTGTCTCTTCCGAAACGAATGAGTACGTGTGACGTACGTGAGCTACCATCGTTATCGGAAAGTCT
+
><<=8<=CCB=?CCC?==A@?A<<B?BAB@A@?@??>A<@@?><<B>CC?B=999<<<<<,:7;;9877=<566(6=:;;:4;?D@I?CBB:BCC7;;:;@ACBB?B@CC?B@@=?ACCCDBCCCCCCCDBB?BDCC@BAAA@@@B9>;?::5;CBABDBC@BAAABC@BC?BBB?BBC?D4;8808>AAA/@@<A;;;ABA==:=;>>AA:=8<=A:;7;BBBADB<?<?AA=BEC@CCCABCBBAAA>BCBCBBCCAAABBDD?BBBBB?B?>B49948;;;
@ATNG8:01835:01370
GATGGTAGTCTCAGATAGTCTATAGTACTCATTCGTTTCGGAAGAGACAGGTACGTTAATAGTTAATAGCGTACTTCTTTTTCTTGCTTTCGTGGTATTCTTGCTAGTTACACTAGCCATCCTTACTGCGCTTCGATTGTGTGCGTACTGCTGCAATATTGTTAACGTGAGTCTTGTAAAACCTTCTTTTACGTTTACTCTCGTGTTAAAATCTGAATTCTTCTAGAGTTCCTGATCTTCTGGGTCTCTCTCTCACGCACTACCATCGTTATCGGAAAGTCT
+
BBBC@BBCCDB@BFCCCB@A@CEBBBCBC@@??BBBD>DD?C@CECBBBC?ABBA@=@:=B@@>B?BBCA@ADDD?AACCC3BB?BBBC=@@:;7<<;5;C<;:;CCH@CBCCBBBE?BBC?A=BCB@@B::8:CAA?CBA@CCBAAABA@????=@AA?BB8:8:?@@BCBCJ?@;;;;.;>A>;<;;.;AAAC>CCCCBFBBAA5;;;.;?@;;4;=BA=ACBBBAA@D@CBCCDC?B?AA>ABBBC@A@BAAABBBBCBB?BBBDC@AABD?BB<AAAA
@ATNG8:01841:01363
GATGGTAGCACGAGTCACTCATATCCAGAAGATCAGGAACTCTAGAAGAATTCAGATTTTTAACACGAGAGTAAACGTAAAAAGAAGGTTTTACAAGACTCACGTTAACAATATTGCAGCAGTACGCACACAATCGAAGCGCAGTAAGGATGGCTAGTGTAACTAGCAAGAATACCACGAAAGCAAGAAAAAGAAGTACGCTATTAACTATTAACGTACCTGTCTCTTCCGAAACGAATGAGTACAGAGAGTACGATATGTCTACCATCGTTATCGGAAAGTCT
+
B;9:8<<=<<AB<AA>A<BAB=BCC<CCC@CACA;;6;=ABBA@@E?BA?B??@?AADDD3B?BBBBBBABAAA;@>@@@@@0@C@B5;;;&5<<9===>=>>5:8;?CC@CBE?BDAABHECCCCDDCEBB?BCCC>AAA@@A::4;=A@@=@BCBBBBB?BBBAAB?CC;??B=?;CCF68887:::::*:<7=888===??=?<??88388=@CCD@DCBABKH>@=@BB=BBB?>>=@@BBBB>AAABB@@@>@A>>666A;@?>>><BA;;7;E:B@??
@ATNG8:01849:01355
GATGGTAGTGTGTCTCTGAGAGATAGTACTCATTCGTTTCGGAAGAGACAGGTACGTTAATAGTTAATAGCGTACTTCTTTTTCTTGCTTTCGTGGTATTCTTGCTAGTTACACTAGCCATCCTTACTGCGCTTCGATTGTGTGCGTACTGCTGCAATATTGTTAACGTGAGTCTTGTAAACCTTCTTTTACGTTTACTCTCGTGTTAAAAATCTGAATTCTTCTAGAGTTCCTGATCTTCTGGACGACGCGCACTGACACTACCATCGTTATCGGAAAGTCT
+
7///)//77//595559;///0///9;:889//+/::<5;<:@<??==B==7996<>9<9<@<==B?BCCBCBACB@CCFCC1?@@?@@D<?>BA=A;;4:B=@ABABC@CCBA@A::69CC@D@D;;;HFGD@DDBB?CCCFCCBDCCCBB;::?=AAA=@A9?:?AABABC??9=999,5.595595&5999<4;;@BBCC@;;7;===+;666=7<499;@B@A@CC@B@CBAAAB<??B>BBAAAAA@@@?@AAAABBAA=A???>=9:9>:<<5<;78
@ATNG8:01873:01359
GATGGTAGCGCGACGAGCGTAGACCCAGAAGATCAGGAACTCTAGAAGAATTCAGATTTTTAACACGAGAGTAAACGTAAAAAGAAGGTTTACAAGACTCACGTTAACAATATTGCAGCAGTACGCACACAATCGAAGCGCAGTAAGGATGGCTAGTGTAACTAGCAAGAATACCACGAAAGCAAGAAAAAGAAGTACGCTATTAACTATTAACGTACCTGTCTCTTCCGAAACGAATGAGTACAGAGAGTACGATATGTCTACCATCGTTATCGGAAAGTCT
+
@@AC?BB@:9:DDDLBBAAAAA;;:/5??9BBAACC?A?A???BAA=BB>A>BACAABAB2A=AA:?>????@>3:::9;;;':@49499,5<=9=B=BDCBBB?B?DD@CCC@BC??A;;;AABCCDEBC@CC??=@AAB@@AA<A>;;;6:AAAACCD?BBBBBB?CE@:99?B<<;;16//(/8888'//)7778?:>>A9=:;77;:>:>>B@@<?A???BB?A=99949AA<???AAABA=>B@>>>>>???@>>>>??:?@>>>=A?>>;??9?===
@ATNG8:01873:01366
GATGGTAGAGAGACTGTAGCGCACCCAGAAGATCAGGAACTCTAGAAGAATTCAGATTTTTAACACGAGAGTAAACGTAGAAAGAAGGTTTTACAAGACTCACGTTAACAATATTGCAGCAGTACGCACACAATCGAAGCGCAGTAAGGATGGCTAGTGTAACTAGCAAGAATACCACGAAAGCAAGAAAAAGAAGTACGCTATTAACTATTAACGTACCTGTCTCTTCCGAAACGAATGAGTACGATGAGATCTCGTGTGCTACCATCGTTATCGGAAAGTCT
+
?<<B@BBBCGCBCCCC>==BCBBBB>CCD@DCC@@@=@?C?@?BBC@BB?B?><=99999(9<ABABBDBC;;8299?@;;;8;C>B5;<<.;CC?;;9?A@@AB?B?BDACFCACCCCCBBBDDCBBBCCC?BBBB?BBBBBBBB@CAC@@>ABBBCCBB?BBBBBB?BD?B==:=;;;A488818>>AA/:959///:9>?B<@;?DAA<A<A@BBB@CDBBB@@=@>AAF>CCC?AAABBBBCBBBABBBA@@>::::;;==:=@???<@@>>:=A177;>
@ATNG8:01829:01419
GATGGTAGGATACAGATCAGACACCAGAAGATCAGGAACTCTAGAAGAATTCAGATTTTTAACACGAGAGTAAACGTAAAAAGAAGGTTTTACAAGACTCACGTTAACAATATTGCAGCAGTACGCACACAATCGAAGCGCAGTAAGGATGGCTAGTGTAACTAGCAAGAATACCACGAAAGCAAGAAAAAGAAGTACGCTATTAACTATTAACGTACCTGTCTCTTCCGAAACGAATGAGTACGATGAGAGAGCTCTCTCTACCATCGTTATCGGAAAGTCT
+
BBBB@CCC@CDCEBBACCCCCCBCACCCACCC::;?B?ABB@@?C@CEAD@?>?A@>>?+A>BBBCDCCC>>>3<?;;;;;*;B>B5555&5<<75666<<==A=A>AA>AAA?BCBCBCCCCCCCCCCDD@DCBA?BBBBBAAA=A?BAA>ACBBBBCC?ABBCCC@BB?>>?<@@=;:1;==:?AAAA/AA=B;::AA??@:>:====0818>BBB@CDDCBBB?B>BCC>CCC?BABCBBBBBBB@>;;?<>788===;>@=@@@@C<>>>?=BC9>777
@ATNG8:01830:01403
GATGGTAGGTGCACATGAGTGTATCCAGAAGATCAGGAACTCTAGAAGAATTCAGATTTTTAACACGAGAGTAAACGTAAAAAGAAGGTTTTACAAGACTCACGTTAACAATATTGCAGCAGTACGCACACAATCGAAGCGCAGTAAGGATGGCTAGTGTAACTAGCAAGAATACCACGAAAGCAAGAAAAAGAAGTACGCTATTAACTATTAACGTACCTGTCTCTTCCGAAACGAATGAGTACAGAGAGTACGATATGTCTACCATCGTTATCGGAAAGTCT
+
?<<@:66>9666>>>>>?>CEBBBA?@@??AABBA?=@GBABB@@@>@@<@<@BAABBBB2B@BBBCBBBBBAA9@B;;;;;';@;=>AA@3A9804?:A@AABB@B?BC?BBC?BBBBCBBCCBBBBC@AA@CBBB????B???B?B@B@@>@BBCCCCD=;:9????BB?BBC?BBB@@:;8838B@@@/8808878=??@D=B;?>>><?;?>BBBBCCBBB@A<@:;;;0;A@<=?:::ABA@BBB???@?AABAAA:88@<@A;;;=AA>>188-7;;;
@ATNG8:01844:01418
GATGGTAGTACATGATAGACGACACCAGAAGATCAGGAACTCTAGAAAGAATTCAGATTTTTAACACGAGAGTAAACGTAAAAGAAGGTTTTACAAGACTCACGTTAACAATATTGCAGCAGTACGCACACAATCGAAGCGCAGTAAGGATGGCTAGTGTAACTAAGCAAGAATACCACGAAAGCAGAAAAAGAAGTACGCTATTTAACTATTAACGTACCTGTCTCTTCCGAAACGAATGAGTACGAGAGTCAGAGCAGAGCTACCATCGTAATTGCGAAGTCT
+
////+//55556;;==669>>===A:>>CACBBCDE@B@BAA<?777(7917179995559$55;@@<@;CBAAA9?>;;;:.5?5;.555&5>@7;<>?:@@8817:<;2==;68:ACBBBCCFCBBCCDD@CCCC?BCDBBBBC@D?B@@=?A@<B>;;7=8719>><AC@CBB??@000*000-8:::,574//.3786257)778:9749697==;5;;<;;;>;>7;::2:73133<<<=@?>>?==?A:99A@?@>89<<1:::9<A180;@9905659
@ATNG8:01866:01421
GATGGTAGTGATACAGATCAGACACCAGAAGATCAGGAACTCTAGAAGAATTCAGATTTTTAACACGAGAGTAAACGTAAAAAGAAGGTTTTATCAAGACTCACGTTAACAATATTGCAGCAGTACGCACACAATCGAAGCGCAGTAAGGATGGCTAGTGTAACTAGCAAGAATACCACGAAAGCAAGAAAAAGAAGTACGCTATTAACTATTAACGTACCTGTCTCTTCCGAAACGAATGAGTACCTCTCAGACGCTCGTCCTACCATCGTTATCGGAAAGTCT
+
;<<<9==BBBBCC>CCAA@@BDBBC?ABA=@ACBBB?B=A@?333;6<=>C?:98?9;;;)61595555==;<<1<<??>@@0?@;>+000&///;5////===<<9<9<=7;;?9>=><@ABBCICBBCCCC@CBBB@BBCGCCBB?B?B@@=@CCCBBBB?AAACCC?CC>??A?BBBBB=>;:4::999):<9888;BFBBA=C;?@@C:>:>@CCE@CCECBBA=A=ABD=DBD>ABC@??C@>>>BBAAAAA@@@@@<@AB=AAAAC?CBAA<==7=888
@ATNG8:01872:01390
GATGGTAGTACATGATAGAGACACCAGAAGATCAGGAACTCTAGAAGAATTCAGATTTTTAACATCGAGAGTAAACGTAAAAAGAAGGTTTACAAGACTCACGTTAACAATATTGCAGCAGTACGCACACAATCGAAGCGCAGTAAGGATGGCTAGTGTAACTAGCAAGAATACCACGAAAAGCAAGAAAAAGAAGTACGCTATTAACTATTAAACGTACCTGTCTCTTCCGAAACGAATGAGTACGAGAGTCAGAGCAGAGCTACCATCGTTATCGGAAAGTCT
+
::99055555;<><AACABBCBBB:<BB:DDBBBA<A:>?;:::<9<<@C?9:///;;;);57///86/3377818;;;;;;+//(/(//(/693755622225+2+2616;84899>CBCCCBCC@AACC?BCBB?BBBA@@994;?BAA?AAAABCBB?BBBBAA=??8??=9:<8787(8:9488888+5=;A;==?@@@A7;89<>=188-8@ABB@CEEE@;;-0-0>@8A@@<>ABABACEEBB;??CCBA>CF>;;;>?:>@@@A;>>BA<@A8=888
@ATNG8:01873:01413
GATGGTAGCACGAGTCACTCATATCCAGAAGATCTGGAACTCTAGAAGAATTCAGATTTTTAACACGAGAGTAAACGTAAAAAGAAGGTTTTACAAGACTCACGTTAACAATATTGCAGCAGTACGCACACAATCGAAGCGCAGTAAGGATGGCTAGTGTAACTAGCAAGAATACCACGAAAGCAAGAAAAAGAAGTACGCTATTAACTATTAACGTACCTGTCTCTTCCGAAACGAATGAGTACGATGAGAGAGCTCTCTCTACCATCGTTATCGGAAAGTCT
+
CBBB@BB@?555:;<;99555995515<=7;AAA@;:B:>C>A@@B@CF?C@AAAAABAB2B=@ABBBBDBBBB;AA?@@@@,@A>A5;;;&5;;7<;;;>>>>>?C@BB??@?>BBBBGDCCCCCCBBACC@DBBB>BBBBBBAA<A@CCC?CBBCB::9;?BBBBB@CE>@???A>>>>7;;;7=====.=?;@>>===AAA<A;@@??:=:=ABBC?CCCCCCB=@=?BB=ACD>AAC???A@A888<:98877///35...495558/5553.37,2--,
@ATNG8:01875:01380
GATGGTAGTACATGATAGACGACACCAGAAGATCAGGAACTCTAGAAGAATTCAGATTTTTAACACGAGAGTAAACGTAAAAAGAATGTTTTACAAGACTCACGTTAACAATATTGCAGCAGTACGCACACAATCGAAGCGCAGTAAGGATGGCTAGTGTAACTAGCAAGAATACCACGAAAGCAAGAAAAAGAAGTACGCTATTAACTATTAACGTACCTGTCTCTTCCGAAACGAATGAGTACTATGTAGAGCTCTATACTACCATCGTTATCGGAAAGTCT
+
@BAB=B=BBBCCA;;;==@@BA@>;155;5;;;::<.506:::===8::48877945555$58=BCCCCCBBBB<AB;;;;;*;E@B9;9;0;DC@BBBBDCCCC?B?AA>AAC>BB??@ABBDBCDCCCEC?CCCC?BAA@@A::5;?CBA@BCBBBC;:8;??ABB?BC>???>AAABC:@>?<?BDDF3>>;>===AAB??<><=<=A=@;>@CCC@BCBECCB?B>@@A<ACC?BACBBBAABAAB?A@BBBB><<@BB>>688???=>@>>;@A9?::8
@ATNG8:01842:01457
GATGGTAGTATAGAGCTCTACATAGTACTCATTCGTTTCGGAAGAGACAGGTACGTTAATAGTTAATAGCGTACTTCTTTTTCTTGCTTTCGTGGTATTCTTGCTAGTTACACTAGCCATCCTTACTGCGCTTCGATTGTGTGCGTACTGCTGCAATATTGTTAACGTGAGTCTTGTAAAACCTTCTTTTTACGTTTACTCTCGTGTAAAAATCTGAATTCTTCTAGAGTTCCTGATCTTCTGGTGAGATATGCATGATGCTACCATCGTTATCGGAAAGTCT
+
ABBC:CCBCCCBBBBB@;;;=@@ABB@@@;:9;@@@A<BD?B@BBBBBAA>@AAAA>B@CCCD?A<A@@AA;:5A4<===<.67599>;39@==8=<=:>>;>>A???;??AAAA?>;?@@7:79===<===<@???7;;AAAAA==>@??:::A<:::<AA=A:>>AAA>@@B<><<<<2<;A9>9999+9;666+--933397367@@@,;;?==9=7////;;;A==:><AA@@==:<=A<???@???AA@>>@>A?>>>>:=<<;;5;>994694;333
@ATNG8:01844:01471
GATGGTAGGACGAGCGTCTGAGAGGTACTCATTCGTTTCGGAAGAGACAGGTACGTTAATAGTTAATAGCGTACTTCTTTTTCTTGCTTTCGTGGCATTCTTGCTAGTTACACTAGCCATCCTTACTGCGCTTCGATTGTGTGCGTACTGCTGCAATATTGTTAACGTGAGTCTTGTAAAACCTTCTTTTACGTTTACTCTCGTGTTAAAATCTGAATTCTTCTAGAGTTCCTGATCTTCTGGTCTATACACTGTACTCTACCATCGTTATCGGAAAGTCT
+
CCBB?BDB?B;;;B<<>;@BCBBD@BABBIAA=A@@@9@B@CABBCCCCCAAA@00-0;@BAC@GACBABB;;;D?BBBBB,;;69?@D=CC@A=@A@==A=BABBBDAGEDFBBBD@BCB@B?CCCBBBBB=@@CC?CBBBCAAABBBCAA@AA>;::?AA@D?AB@@@@@BB>AABBB6;5;5;;;;.9@@BD?C@@>@?996;8@@@4=/000*0:@@;=>@;;9=:>:?AA??@688>?B:::CCDDBBCFDCAAADD@B;;;C=@@BB=@@9@;:9
@ATNG8:01844:01477
GATGGTAGTGATACAGATCAGACACCAGAAGATCAGGAACTCTAGAAGAATTCAGATTTTTAACACGAGAGTAAACGTATAAAGAAGGTTTTACAAGACTCACGTTAACAATATTGCAGCAGTACGCACACAATCGAAGCGCAGTAAGGATGGCTAGTGTAACTAGCAAGAATACCACGAAAGCAAGAAAAAGAAGTACGCTATTAACTATTAACGTACCTGTCTCTTCCGAAACGAATGAGTACGAGAGTCAGAGCAGAGCTACCATCGTTATCGGAAAGTCT
+
<==B@B=CLCBBB@@>BBBBBAB?A=@CC?BBCAAA@B?BBBAAA<@BB?B??:973;;;+969>???@AA@@>7>@BDBCB=BD<A49::.;CC>@AABGBCCC@C@CC@CCC@CCCCCBBBCCCCCCCCC@AABA?B??@BBBB=A?@??<?AAAABBD?AAEBCC?BB?CBB?>>@>>4=8818<===.::6;///<=??@;><>AAA:>6;;BBC@CCCBABA7;8;CC>CCB?CBBBBBBA??>@@@@AA@ABB?>?>>><>ADDD<??==9=A388>=
@ATNG8:01850:01454
GATGGTAGCGCGACGAGCGTAGACCCAGAAGATCAGGAACTCTAGAAGAATTCAGATTTTTAACACGAGAGTAAACGTAAAAAGAAGGTTTTACAAGACTCACGTTAACAATATTGCAGCAGTACGCACACAATCGAAGCGCAGTAAGGATGGCTAGTGTAACTAGCAAGAATACCACGAAAGCAAGAAAATGAAGTACGCTATTAACTATTAACGTACCTGTCTCTTCCGAAACGAATGAGTACTATTAGAGCTCTATACTACCATCGTTATCGGAAAGTCT
+
BDBB@BBDDCBCCCCCCCBBBCCCD>CCB?CCCCAA?A?BBDBBB@>BB@B@BBAAACCC3C>A?ABBBBAAAA7A@CCCCB2BC?B>CCC9BCD@::9CCCCAA?AACE@CBB?BBBBBCCCCCBCCCCCC?CCAB>BBBBA@@B<@<???<?C@AAAAA?BCBBBB?BB@B@A<@<<=<1=<=8====/=::5:=AA@?BBC@C@BBBB?B?BBDBB?BBABBBB<>>>BD@CCC?BBBAA=AB:878A@88;>@@@AAA>>:=:::=:>CBB<AD;A>88
@ATNG8:01854:01455
GATGGTAGCGAGCGAGTGTGTATACCAGAAGATCAGGAACTCTAGAAGAATTCAGATTTTTTAACACGAGAGTTAAACGTAAAAAGAAGGTTTTACAAGACTCACGTTAACAATATTGCAGCAGTACGCACACAATCGAAGCGCAGTAAGGATGGCTAGTGTAACTAGCAAGAATACCACGAAAGCAATAAAAAGAAGTACGCTATTAACTATTAACGTACCTGTCTCTTCCGAAACGAATGAGTACTGCGTCTCACTCTCGCCTACCATCGTTATCGGAAAGTCT
+
ABBC=A<A9;5595<;;;<@@=?;;44:>8666><=7;8:?>AAA@599=@>@A@;;;;;;$;;BAA@@@B;;2:C=CBBCCCC1CC:A?CBB7@@@;@?AA?>@00-09=;7::<:8?A?@@@BBBBCC;;<BACBBB?BAAAAACC?C@CCC@DCCBBBBB@CCCBBA>??:>>>;@@@>>*000)0////'--(....6688>9@5>???<@<@@CDF@CBBB@@@7;8;BC>BBD?A:99@?@@@@@EBBBBABBBABB?BBB:;;AAB@AA@@<@@9????
@ATNG8:01855:01459
GATGTGCGTGAGAGAGAGACCCAGAAGATCAGGAACTCTAGAAGAATTCAGATTTTTAACACGAGAGTAAACGTAAAAAGAAGGTTTTACAAGACTCACGTTAACAATATTGCAGCAGTACGCACACAATCGAAGCGCAGTAAGGATGGCTAGTGTAACTAGCAAGAATACCACGAAAGCAAGAAAAAGAAGTACGCTATTAACTATTAAACGTACCTGACTCTTCCGAAACGAATGAGTACGAGAGAGCACACGTGTCTACCATCGTTATCGGAAAGTCT
+
==CC=>??>@@@CCDCCB;;;/9CC?BBCC:96;8;9@ABBC:CC?B>@@@99999(:;?>>>?=?;8;=3<9;5555$5<4;6ABC9BBB@@;9;BBA?@>?=CD?AAB?CBBBCABCDBBBCBBAB?AABA?AA@@????;@?B;:8:BDDBCCC?AAABBB?AA9???478@AA5=7818>>>?/>?;@888@@@AB=@8;;AA<@A8>=@@?;?@?@BBB@F@CCC>BBB=@?BBBC?;;=>>;888@==>AAABA@A<??>>>=@@@=7=@6<///
@ATNG8:01863:01436
GATGGTAGATATATGCACGCTCTACCAGAAGATCAGGAACTCTAGAAGAATTCAGATTTTTAACACGAGAGTAAACGTAAAAAGAAGGTTTTACAAGACTCACGTTAACAATATTGCAGCAGTACGCACACAATCGAAGCGCAGTAAGGATGGCTAGTGTAACTAGCAAGAATACCACGAAGGCAAGAAAAAGAAGTACGCTATTAACTATTAACGTACCTGTCTCTTCCGAAACGAATGAGTACTACTCTCAGAGACACACTACCATCGTTATCGGAAAGTCT
+
CCBB:96;@CBBBBA?@BBBBBDBB?ACD>?A:::=7?8BCCBBBB?A@:>:::8<7999)64>@>>?AAB>>>4<=;;;;;'::254555&5<>9>B=BBBCCJ@B?AD?AAB=A@CBCCBBCCCCBBBCC@CCCC@C:::AAAC?C@AA@=@BBAAACB@AAA9::>A@;>>?<>==96<.2247::;:*:;6;99;9552:6:1777806067==>:@CCCCCB?A=?>?9?9:59???A@?@EHCBBBAB??;???>>>>B=AA>>>=>>>A<@@8=888
@ATNG8:01874:01458
GATGGTAGCACGAGTCACTCATATCCAGAAGATCAGGAACTCTAGAAGAATTCAGATTTTTAACACGAGAGTAAACGTAAAAAGAAGGTTTTACAAGACTCACGTTAACAATATTGCAGCAGTACGCACACAATCGAAGCGCAGTAAGGATGGCTAGTGTAACTAGCAAGAATACCACGAAAGCAAGAAAAAAGAAGTACGCTATTAACTATTAACGTACCTGTCTCTTCCGAAACGAATGAGTACGATGAGAGAGCTCTCTCTACCATCGTTATCGGAAAGTCT
+
AA?@;?BCCA@A@IIBB@@@@<ACCGHCCAAAACAA=@?BBBA@@C?BC@C???@@????1?>CBBAAACCDDF>A@;:999':A=A4999&5997666<<<<:?5:;??9?BB>AABBCDGCCBBBHECCC?BBBB?BBBBBBBA;@=@::5:AAABBBB?BBBBBB@BB>AAA=@@889*6881888888%/:7;///=;ACA=A;@@AA7;7;ACBB@BBAAAAA@B?CDD>BAB?BDABABBBBB@@>=>>>>@@??:::>=:??>>>=@@?@:>=4=;;;
@ATNG8:01828:01521
GATGGTAGCGCGACGAGCGTAGACCCAGAAGATCAGGAACTCTAGAAGAATTCAGATTTTTAACACGAGAGTAAACGTAAAAAGAAGGTTTTACAAGACTCACGTTAACAATATTGCAGCAGTACGCACACAATCGAAGCGCAGTAAGGATGGCTAGTGTAACTAGCAAGAATACCACGAAAGCAAGAAAAAAGAAGTACGCTATTAACTATTAACGTACCTGTCTCTTCCGAAACGAATGAGTACGATGAGATCTCGTGTACTACCATCGTTATCGGAAAGTCT
+
=::B<A=BBCAABCCCBBBDCBBBD>CCC?DCCCA@>@>???>??A@BB@A>A@@@@@@A2A@BB@BBBCA@@@9<;@@@@@0@B>B=AAA9ABC@BBBBCBBAA=A>@A?BDE?AAABBBBCCCCCBBABB@CBBB>BAA@AA>>7?=A?@<@CAABBBC@BBBAAA?CC9?>?;?@B@?9>::4888888%/;79///==AAA=D=B===<@=B@BBC@CCCC????C?BBC>BBB99:BBBB??@AABBBB::;A@@@BAAAG@BAB??<?CAA?BC>CBBB
@ATNG8:01830:01506
GATGGTAGGTGCCATGAGTGTATCCAGAAGATCAGGAACTCTAGAAGAATTCAGATTTTTAACACGAGAGTAAACGTAAAAAGAAGGTTTACAAGACTCACGTTAACAATATTGCAGCAGTACGCACACAATCGAAGCGCAGTAAGGATGGCTAGTGTAACTTGCAAGAATACCACGAAGCAAGAAAAAGAAGTACGCTATTAACTATTAACGTACCTGTCTCTTCCGAAACGAATGAGTACGAGAGTCAGAGCAGAGCTACCATCGTTATCGGAAAGTCT
+
@<<A?BBB?@@AGDCCCBBCB@@@?@@@@BBBBBB@B@BBBAAAB@AA>C>@@@99999(:;???@>==>888)8=88888(8=48175(2990695998@AB<B=;;7;AA<AAA<<<B>>>::;;;:@<@@@@=@>>=@@@C;@<8::=A>>=@ADD=>=4:9:3:>;?@A8<<::5;;=::::::*8818988<=AAA=A=B;;;9=8=889A<@@AA@@@4:5:==4<::5:>>?888A===??@A@A@@@B;;;;;;8=>>>A=@>=>=AB9>>>=
@ATNG8:01833:01522
GATGGTAGCGCACACATAGATACAGTACTCATTCGTTTCGGAAGAGACAGGTACGTTAATAGTTAATAGCGTACTTCTTTTCTTGTCTTTCTGTGGTATTCTTGCTAGTTACACTAGCCATCCTTACTGCGCTTCGATTGTGTGCGTACTGCTGCAATATTGTTAACGTGAGTCTTGTAAAACCTTCTTTTACGTTTACTCTCGTGTCAAAAATCTGAATTCTTCTAGAGTTCCTGATCTTCTGGATAGCGACGCGATATACTACCATCGTTATCGGAAAGTCT
+
::::+///////99956;;;6CBBBB;;9<?@;@;:9)5=495655<;:9.4444:7;9>=A=6?5:@95//88:)////&/83/--89/----53558688489992616==<=>996;;;4:=BCBB;;<B<AA;;49@@ABBB@@@BCCC@@@<?><:9:489==@?@@@A?9=9:;:.92999999*9:<@D=DBBBBB::9@====>,:9:AA=A?@@<@@@@@@@@C?BBBCBB@CBB?AA;;;;BBBBAAA@@@BDBC@CB@@@@C@@@==>9==::
@ATNG8:01834:01515
GATGGTAGATATATGCACGCTCTACCAGAAGATCAGGAACTCTAGATGAATTCAGATTTTTAACACGAGAGTAAACGTAAAAAGAAGGTTTTACAAGACTCACGTTAACAATATTGCAGCAGTACGCACACAATCGAAGCGCAGTAAGGATTGCTAGTGTAACTAGCAAGAATACCACGAAAGCAAGAAAAAGAAGTACGCTATTAACTATTAACGTACCTGTCTCTTCCGAAACGAATGAGTACATAGATATACGTATAGCTACCATCGTTATCGGAAAGTCT
+
BBBB@CCCBCCCCCCCB;69BCBBC@BBC?BBBBBA?C?CBBBBBBBBB@B?BA>?;:99)95>>??@@@@AAA;AACCDDD2CB?A5:::.<CC?ABA@BCBAA?A?AEACBC=??AAACCCCCCDBBBBC?CCDD?BBBB>>?B@C@BB@BBBCCCBBC@AAABBB@CC>AA@499AAA8?;;5;===>/==8=899?===B<>;>@??<?===BCC@CCBBCCB999:DD;BBB?AABBBCBBBBBBCC@@?@?@ABBAA>>6:9=>B?B?AA<@@9@:::
@ATNG8:01834:01517
GATGGTAGGCACTGCGCACACATCCCAGAAGATCAGGAACTCTAGAAGAATTCAGATTTTTAACACGAGAGTAAACGTAAAAAGAAGGTTTTACAAGACTCACGTTAACAATATTGCAGCAGTACGCACACAATCGATGCGCAGTAAGGATGGCTAGTGTAACTAGCAAGAATACCACGAAAGCAGAAAAAGAAGTACGCTATTAACTATTAACGTACCTGTCTCTTCCGAAACGAATGAGTACGAGAGAGCACACGTGTCTACCATCGTTATCGGAAAGTCT
+
<@BA9B@C?B9555955999955==6><<8<B;<:C?B?BCCBBCC@C@>A<??ABBCDF2A>ABBBBC99:BE>AA;;;;;*;B=C@CCC;CGC@CCCCBAA@?9>9993:AB?CBBBBABBCBBAAAA<;6;@AA??@?CBBBB?A=AA@=@B@@@A??;>AA>>;7//)///577/88)88758;;;+793....6.225054975505-..===7==<B@@A6;8:BA9BA@=@@>???@AAAAAB???A@A@6///;9966;::?<?@@@178,799;
@ATNG8:01838:01518
GATGGTAGCTCTGCTCTGACTCTCGTACTCATTCGTTTCGGAAGAGACAGGTACGTTAATAGTTAATAGCGTACTTCTTTTTCTTGCTTTCGTGGTATTCTTGCTAGTTACACTAGCCTTCCTTACTGCGCTTCGATTGTGTGCGTACTGCTGCAATATTGTTAACGTGAGTCTTGTAAAACCTTCTTTTTACGTTTACTCTCGTGTTAAAAATCTGAATTCTTCTAGAGTTCCTGATCTTCTGGTGTCTGATCTGTATCACTACCATCGTTATCGGAAAGTCT
+
ABBB@CCCCCCCCCDCCCCCBBBBBDBBCE989:CCG?DB?B?BBCBCCC@BCC998;@CCCD?B?BCCCC@AAB@CBFEE3AA?ACCD?CCCCACCC@DD@BCCCCD@BBCCCCBC?C?C?C@DDBBBBBC?CCDD=BBBBCBBBCCCBBABBC?AAA?CC?C?ABCCCCCCC@CCCCC<B>B>BBABA0BBBBD9;;BBBBABBA>AAAB0AAABB@C@CC@BCCAAAC?C?BA@ACC?A?A=?@AAAABCCCCBBECCCCBC?AAABB@CAAA?DC?C>98
@ATNG8:01839:01483
GATGGTAGCACGAGTCACTCATATCCAGAAGATCAGGAACTCTAGAAGAATTCAGATTTTTAACACGAGAGTAAACGTAAAAAGAAGGTTTACAAGACTCACGTTAACAATATTGCAGCAGTACGCACACAATCGAAGCGCAGTAAGGATGGCTAGTGTAACTAGCAAGAATACCACGAAAGCAAGAAAAAGAAGTACGCTATTAACTATTAACGTACCTGTCTCTTCCGAAACGAATGAGTACGAGAGTCAGAGCAGAGCTAATCGTTATCGGAAAGTCT
+
;;;A;?@D@;96CDCCCBBBB@CCCABBB=?99:55.5.499::;B:BA?A====:::::'89>>;774BA>@B<875===;(5925.55)5;;7=;;;@?==B=@>@C?BAA=A???@ABBCBDC;;<FMAE;;:>AABBBBCC?@<A00-0@@@AACC@BBBAAA?BA@???<??>==4<<<8=A@@@/;;3;<===@@@A=?:==@@=@=??BAA?ABBB???=?<=CD>BBF>:::BBBBBA@889?AAAAABAA>>=@;?==A?A@?@5::5:@??
@ATNG8:01853:01503
GATGGTAGGCGAGAGTGAGACGCAGTACTCATTCGTTTCGGAAGAGACAGGTACGTTAATAGTTAATAGCGTACTTCTTTTTCTTGCTTTCGTGGTACTTCTTGCTAGTTACACTAGCCATCCTTACTGCGCTTCGATTGTGTGCGTACTGCTGCAATATTGTTAACGTGAGTCTTGTAAAACCTTCTTTTTTACGTTTACTCTCGTGTTAAAATCTGAATTCTTCTAGAGTTCCTGATCTTCTGGGTGCGCTACAGTCTCTCTACATCGTTATTCGGAAAGTC
+
?;@B<;?@>@996666>>=B=;;;><?@@@@@<@@@@9@A>@=BB?@@DA?A000=,0(/9//)/56333;8858288:;;*6639688-5?>?7>///53527878798=@?>???>;?==8=;>>>@B>?><?B;;18/9///6/-/553....).35599593779;88899399999-9595999999&7778;,--7---26-.(...&.3588272672577/..6470366:6603677-33399=A<<<666<<9=9===999,--033-33-377
@ATNG8:01855:01528
GATGGTAGCAGACGTTGACAGAGCGCCAGAAGATCAGGAACTCTAGAAGAATTCAGATTTTTAACACGAGAGTAAACGTAAAAAGAAGGTTTTACAAGACTCACGTTAACAATATTGCAGCAGTACGCACACAATCGAAGCGCAGTAAGGATGGCTAGTGTAACTAGCAAGAATACCACGAAAGCAATAAAAAGAAGTACGCTATTAACTATTAACGTACCTGTCTCTTCCGAAACGAATGAGTACGATGAGAGAGCTCTCTATCGTTATCGGAAAGTCT
+
BBCC@DCCCBBCBCCACCCBBBCCCD?CCB?BBBBAA=?:?>@ABBB?BF<?>@CCCCCCC2A>>>>CB@@<<9:099BBBCC5BB?B;;;;0?AA=@@@AAAAAA?A@AA?AAA8::AABABACCBDBCCBB@CBBB?AABCBCDC?C?B::9:CAAABBB>AACCBB@BC?999>AAB@A:<78188888(6<4=688AAAAB=@<>?>>;?<=<ABB@BCCCBBB@B>AAD>BBB>AABBBAAAA@AB@<==????AAAD?@@@;@@?A=BB9?888
@ATNG8:01856:01525
GATGGTAGGAGACACGTCGCACACGTACTCATTCGTTTCGGAATGAGACAGGTACGTTAATAGTTAATAGCGTACTTCTTTTTCTTGCTTTTCGTGGTATTCTTGCTAGTTACACTAGCCATCCTTACTGCGCTTCGATTGTGTGCGTACTGCTGCAATATTGTTAACGTGAGTCTTGTAAAACCTTCTTTTTACGTTTACTCTCGTGTTAAAAATCTGAATTCTTCTAGAGTTCCTGATCTTCTGGGCTGCGCTGATATGCGCTACCCATCGTTATCGGAAAGTCT
+
CBCB?BBC@CCAAB><A:69BEGHDCCFBAAC@CABF=AA<@-////::<<9=BBBB>A;>??@6@?BBCCBB@AA=97777+9=:>6687&5><<9?@A=?>:>>?>>=9@@=<=AAA=B@@:=9<=><==>>=BBAA<AAA>>>>>>A@AA@@@A<;;;=BA<@<A@@@@AAAC<@>>>=2=9=7;=CCC.AA9990888///556<<@AAA/A???B=C<<=:=@@@>>>7;7;@<<<>:999=4;///9999AA<<=<<<<:::3:>===;>>>?<@@:?@?=
@ATNG8:01860:01481
GATGGTAGGACGAGCGTCTGAGAGGTACTCATTCGTTTCGGAAGAGACAGGTACGTTAATAGTTAATAGCGTACTTCTTTTTCTTGCTTTCGTGGTATTCTTGCTAGTTACACTAGCCATCCTTACTGCGCTTCGATTGTGTGCGTACTGCTGCAATATTGTTAACGTGAGTCTTGTAAAACCTTCTTTTTACGTTTACTCTCGTGTTAAAAATCTGAATTCTTCTAGAGTTCCTGATCTTCTGGTGTCTGATCTGTATCTCTACCATCGTTATCGGAAAGTCT
+
;9=B:CDC@CCCCCCCBBBCCCCC?CCCCCCC@CBBB=BB?B?CCCDDBC?EECCC?C?CCCC@D?CBBB@@@FE?BBBBB1BB?ABCC>BCBC@CCB>AA=@BBCCC@GDCBBBBD@CBB?C@CCBBCBBB@BBCC?CCCBBAAACCCCCCBAA=@CB?BA?B>ABBDCBBCC@A@@@@7>;@;::999*:BCDF=BBCCCCDDCD4:::;*;AABD@C@CE@CC??@BB?B?BABBCC@B?A=ACCA@AECDCBCCCCCCCCC?BBBCD?BBBB>CB<B>77
@ATNG8:01871:01527
GATGGTAGCATCATGCATATCTCACCAGAAGATCAGGAACTCTAGAAGAATTCAGATTTTTAACACGAGAGTAAACGTAAAAGAAGGTTTTACAAGACTCACGTTAACAATATTGCAGCAGTACGCACACAATCGAAGCGCAGTAAGGATGGCTAGTGTAACTAGCAAGAATACCACGAAGCAAGAAAAAGAAGTACGCTATTAACTATTAACGTACCTGTCTCTTCCGAAACGATGAGTACCTCTCAGACGCTCGTCCTACCATCGTTATCGGAAAGTCT
+
:9995:9455;;;>@@DDGC;;:@@;:=D?A@CBBB?A?B?::>?>689.36333:::::+839=A6668//.7.770000&4;9>.;:;&5>A8=<@@@@@BC=@=@@=?BD>AAAABBBBJHABA;;;B?BCBC@CCCABBDD>B?ABA?BBBCCBBB?BBBBBB?BD?BBB?A?:817;96<>>>>/895////:;=?A6;5;;;<;@=>>BBB?CCCCBAA>@=A@@9@000>=>977;?A?@<<;<;;AA?=>;>BB:>888??B@@A<??8?BBA
@ATNG8:01872:01511
GATGGTAGATATATGCACGCTCTACCAGAAGATCAGGAACTCTAGAAGAATTCAGATTTTTAACACGAGAGTAAACGTAAAAAGAAGGTTTACAAGACTCACGTTAACAATATTGCAGCAGTACGCACACAATCGAAGCGCAGTAAGGATGGCTAGTGTAACTAGCAAGAATACCACGAAAGCAAGAAAAAGAAGTACGCTATTAACTATTAACGTACCTGTCTCTTCCGAAACGAATGAGTACATAGATATACGTATAGCTACCATCGTTATCGGAAAGTCT
+
;<<A:AAABBB?B;<<<<BAB@@@A?BA=?<BAA@<8;7<88888:7==?C??<;73333$225222:;>>888)85;49:9(9;5:.55)5<<7;665;=;::7:8@A7<@A:>?A@BCCCFGCCBAABB@CDCB?CAAACCCC<@=@BB?C@@AD@@@@ACABCCACC>AAA?BB???5<76-6;;;<*66/////;9>>C;A;AAAD;?;>>BDD@CBBADBL@D?DBB?BBB?AABBBBBBBBCAB?AABAAA@@@AAAA<>>==@479==8<=4=888
@ATNG8:01874:01504
GATGGTAGCGCACACATAGATACAGTACTCATTCGTTTCGGAAGAGTCAGGTACGTTAATAGTTAATAGCGTACTTCTTTTTCTTGCTTTCGTGGTATTCTTGCTAGTTACACTAGCCATCCTTACTGCGCTTCGATTGTGTGCGTACTGCTGCAATATTGTTAACGTGAGTCTTGTAAAACCTTCTTTTTACGTTTACTCTCGTGTTAAAAATCTGAATTCTTCTAGAGTTCCTGATCTTCTGGTCTACTACACTGTACTCTACCATCGTTATCGGAAAGTCT
+
////)/7999BCBBCALDCBBB@;;;CCBBBB@BCBC;AA59.5<<455>8>==@>4929C@>;?<@@@B9:6@@;;;;;;*:C@::9E=BABD>@?B<@A?::9CCC@CBCCCBCHACCB?B@CCC@@@@A=ABAB=@@ABCCCCCCCDCC@;;6;@@=AB?A<@>?A@?@?B:<9999*9:@=BBBBB1A@A@A5::@A??@@@@5;;;;*:@@@?;@7?@9?A999<A;D>AA=BBB<@@@9@;;;A@AACCCABBAAB@CC><;;A@4:;AA5;;/;?;;
@ATNG8:01828:01544
GATGGTAGTGTGTCTCTGAGAGTAGTACTCACTTCGTTTCGGAAGAGACAGGTACGTTAATAGTTAATAGACGTACTTCTTTTTCTTGCTTTCGTGGTATTCTTGCTAGTTACACTAGCCATCCTTACGTGCGCTTCGATTGTGTGCGTCTGCTGCAATATTGTTAACGTGAGTCTTGTAAACCTTCTTTTTACGTTTACTCTCGTGTTAAAATCTGAATTCTTCTAGAGTTCCTGATCTTCTGGTATGACTAGTGTACTACTACCATCGTTATCGGAAAGTCT
+
-55838-/55555555</////////4/::///6999:355.5.559;555597/0/)/)/76617279/--5---/+/9:::+//39///(///7299;:>>8=;666=8<<6655668==;7;+////::/55495555<=9;;9977//////:4/--0//)/)///;<<<>G<===>4;2626>@@@+;;///)///5<<9;;;7<<<0<=<<:.5.5/)/7///77271883444.435.55999:656;9<<<666==<4;5449.4444.44(4888
@ATNG8:01831:01538
GATGGTAGCTCTGCTCTGACTCTCGTACTCATTCGTTTCGGAAGAGACAGGTACGTTAATAGTTAATAGCGTACTTCTTTTTCTTGCTTTCGTGGTATTCTTGCTAGTTACACTAGCCATCCTTACTGCGCTTCGATTGTGTGCGTACTGCTGCAATATTGTTAACGTGAGTCTTGTAAAACCTTCTTTTTACGTTTACTCTCGTGTTAAAAATCTGAATTCTTCTAGAGTTCCTGATCTTCTGGTGAGATATGCATGATGCTACCATCGTTATCGGAAAGTCT
+
@>>@7?CDCCCBCBBCCBBBCCCCCBBBBBCC?CBBB>BB@C?CCBBBEE@DDC@@>B?CBBB?C@CCCCCCCBB?BCDFF1AB@BBBC=BCBB@CCD@CC;;:;AAB@BCDCDDBA?ADD@C?CCCCCBBB@CCBB?BCBBCAAACAAAC@BBB>CAA=AC@C>@@BBCCCDC@BBBBC8B>B=::999*9ABCG<ABBBCBB:;;?ABAB3BAABB>B>BC@@@?BBCC@D@AAADDC?AAC?CCCCBCCCCCBBCCBBBCBB?BCCBC?BBCC?CD<BA>>
@ATNG8:01832:01541
GATGGTAGTCTCAGATAGTCTATAGTACTCATTCGTTTCGGAAGAGACAGGTACGTTAATAGTTAATAGCGTACTTCTTTTCTTGTCTTTCTGTGGTATTCTTGCTAGTTACACTAGCCATCCTTACTTCGCTTCGATTGTGTGCGTACTGCTGCAATATTGTTAACGTGAGTCTTGTAAAACCTTCTTTTTACGTTTACTCTCGTGTTAAAAATCTGAATTCTTCTAGAGTTCCTGATCTTCTGGGATGTGTGCGCAGTGCCTACCATCGTTATCGGAAAGTCT
+
:>>:5:;>;;@<<>=;;;;;:=<::;<<655;7455:1::.5.5559944.4:4947;:<;;;+0+/89-////9)////&//)339::2////>1:7B>A@<<<8><B?BCCBBB@@>@CC@E@FHJACCBCABBBB@IBBBCBD;;<@@;;9=<8@@@;@B=@8@?A::6ADDA@@@FE;C?C=;;;;;*;AAAD=B;;;@@A<;;4;;;;*;:;::4:29>;@CCBBBC@E@CBADDC@C;><5<000<<@AA@A@BBB@BBB@BBA@B@FKJJ?AA;@;;;
@ATNG8:01833:01535
GATGGTAGGACGAGCGTCTGAGAGGTACTCATTCGTTTCGGAAGAGACAGGTACGTTAATAGTTAATAGCGTACTTCTTTTTCTTGCTTTCGTGGTATTCTTGCTAGTTACACTAGCCATCCTTACTGCGCTTCGATTGTGTGCGTACTGCTGCAATATTGTTAACGTGAGTCTTGTAAAACCTTCTTTTTACGTTTACTCTCGTGTTAAAAATCTGAATTCTTCTAGAGTTCCTGATCTTCTGGGTGCGCTACAGTCTCTCTACCATCGTTATCGGAAAGTCT
+
CCDE@BAC?BB@@A@>CBBCBCBD@DBCAAA@=@@AA<BC?C@BCCCCCE?EDCCC?C?CABB@D@CBBCDBBCC>@@CCC2BB=@@BG@CCBCACCC?CC>BABCBC@BCCCCCBB?CCC?B?BCCCCABB@DAAA@DCBBBBBBCDDCCAACC?CAB>BB>B?ABDCCBCCC@CBBCC;B;@9::::9*;CCCF>CCCCCCBAB@>BBAB2B;;;H@C@CC?CBBCBAA?C@CC??@A<?79:.:B@BBBCDEDCCCCBBABA=AAAAB@CCBC@CB=@@::
@ATNG8:01854:01535
GATGGTAGCGCGACGAGCGTAGACCCAGAAGATCAGGAACTCTAGAAGAATTCAGATTTTTAACACGAGAGTAAACGTAAAAAGAAGGTTTTACAAGACTCACGTTAACAATATTGCAGCAGTACGCACACAATCGAAGCGCAGTAAGGATGGCTAGTGTAACTAGCAAGAATACCACGAAAGCAAGAAAAAGAAGTACGCTATTAACTATTAACGTACCTGTCTCTTCCGAAACGAATGAGTACCTCTCAGACGCTCGTCCTACCATCGTTATCGGAAAGTCT
+
<944.49<<ABCCCABACBBBCBBB>BCBADBAA@@>??BBCAAAC@AA>A@???BBCCC3B@BC>AABB@A@C;;;A@@@@,@A>C>BBB:BCDACCBCBCBBC7;79A=@AC?BBBBBBCCDDBBBDBBB?CCCC>BBAABCDC;?>?A@=ABAAABBC?BBBABB@BB??9949AA>A58884:<<==+9;7:///77;BB=B<B;;<<@=??BDD?CCCCCAA7:7:DC9@AA<???BBBB@CCCB@===>=>>>AA=A@@<;;;>B@BBCC>@@:@???
@ATNG8:01861:01530
GATGGTAGAGTATCATGTGTATCTCCAGAAGATCAGGAACTCTAGAAGAATTCAGATTTTTAACACGAGAGTAAACGTAAAAAGAAGGTTTACAAGACTCACGTTAACAATATTGCAGCAGTACGCACACAATCGAAGCGCAGTAAGGATGGCTAGTGTAACTAGCAAGAATACCACGAAAGCAAGAAAAAAGAAGTACGCTATTAACTATTAACGTACCTGTCTCTTCCGAAACGAATGAGTACTACTCTCAGAGACACACTACCATCGTTATCGGAAAGTCT
+
::9:5:<===?<<<>969CCCCBBC@CCB@??@C@@=@@CBCBBBC@BB@C?ABC;;::;*<>CBBCCBCBBBE?BCBBBBB2A@>C5;;04::7:::====BB?B?AB=???<>>BDBBBCCCFCDDCBB@BBAA>ABBAAB982;>A@A>AAABACDD?ACCCAA=AB@BBB>@@999+8981898988%/<79///;;AAA;?<?AAB:>:=AAAA@BBBBBCB@C@CCB=BAA?ABCCBBACBBBCBBBBBBBBCBB=>>A<@>>>@=>>>?;==4=788
@ATNG8:01867:01539
GATGGTAGCTATACGTATATCTATGTACTCATTCGTTTCGGAAGAGACAGGTACGTTAATAGTTAATAGCGTACTTCTTTTTCTTGCTTTCGTGGTATTCTTGCTAGTTACACTAGCCATCCTTACTGCGCTTCGATTGTGTGCGTACTGCTGCAATATTGTTAACGTGAGTCTTGTAAAACCTTCTTTTTACGTTTTACTCTCGTGTTAAAAATCTGAATTCTTCTAGAGTTCCTGATCTTCTGGGATGTGTGCGCAGTGCCTACCATCGTTATCGGAAAGTCT
+
CCDD@CCCCC>CCCCEFBBBDCBDCBDDECBB?ACCC=BB@C@BBBA@@??AABCF?B?BBBB@D??>@BC?>?B?BADEE37868ADB9@B@?=?AA>??787=BED=AAAAAA887:AA:>9<><>>><=7;=774:<AA=>==BBB@@>>>@<@@@<@A<@<@@@@??A77098888,9:@:98888(8=////(/66///77-/(////$.2556/638:6<@>===<5:7;=@@>>;>>>?8?::6<///989:>>?<@;;7;??>><>??@<??8???=
@ATNG8:01876:01578
GATGGTAGTATATCGCGTCGCTATCCAGAAGATCAGGAACTCTAGAAGAATTCAGATTTTTAACACGAGAGTAAACGTAAAAGAAGGTTTTACAAGACTCACGTTAACAATATTGCAGCAGTACGCACACAATCGAAGCGCAGTAAGGATGGCTAGTGTAACTAGCAAGAATACCACGAAAGCAAGAAAAAGAAGTACGCTATTAACTATTAACGTACCTGTCTCTTCCGAAACGAATGAGTACGAGAGAGCACACGTGTCTACCATCGTTATCGGAAAGTCT
+
777:6;:<<<BBBBBCBBCCC@AAC=<BA?BB;;9A<@@CCBBA;;5;;5;;>@??=>><'807>>DC@??999+9=;:95&5:.5.555&5::5<=>>=<<>D=@>@?<?AB>BAA9;;CCBCBCCB@@@?BA??<9:9>>ACC=B?ACC?BBBBAAAA:9:9000900)0::)0/==>4///-/>>>>)--(/../66::A.5.59995<588A<<?CBAAA@@6:69@A5=::3::==BBCCC??=::?::9=<>@@>>8818;:;A8====8<=4=888
@ATNG8:01831:01613
GATGGTAGTATATCGCGTCGCTATCCAGAAGATCAGGAACTCTAGAAGAATTCAGATTTTTAACACGAGAGTAAACGTAAAAAGAAGGTTTTACAAGACTCACGTTAACAATATTGCAGCAGTACGCACACAATCGAAGCGCAGTAAGGATGGCTAGTGTAACTAGCAAGAATACCACGAAAGCAAGAAAAAGAAGTACGCTATTAACTATTATCGTACCTGTCTCTTCCGAAACGAATGAGTACGAGAGAGCACACGTGTCTACCATCGTTATCGGAAAGTCT
+
5:::5<=;;;=>AAA;;=;;;===C;<AA@CDB9:6;D?BBBBBAB@BC?B?@?::8B=B+=8B===;;:==BB<=B=B===+@B;A4555&59986666=>=66258>;7;??>BBBCDDBCBBBCCDCBCDDCBB?BBBAAB??<@@CCC?BCBCBBBB?BBBBBB@BB?AAA<???=<46866=CDCC/DD=;;;<B@??A7;7:=AA<=>===@A>D???9885;7;BB:AAA<BAA@???===ADABAA>>?AAAAAA::7::;;@<@@@@;>>8>===
@ATNG8:01833:01626
GATGGTAGGCACTGCGCACACATCCCAGAAGATCAGGAACTCTAGAAGAATTCAGATTTTTAACACGAGAGTAAACGTAAAAGAAGGTTTACAAGACTCACGTTAACAATATTGCAGCAGTACGCACACTAATCGAAGCGCAGTAAGGATGGCTGGTGTAACTAGCAAGAATACCACGAAAGCAAGAAAAAGAAGTACGCTATTAACTATTAACGTACCTGTCTCTTCCGAAACGAATGAGTACACATCGTCGTGTCGTGCTACCATCGTTATCGGGAAAGTCT
+
<6//3://)////99:;;;@@=599,59599A<>>>*/)//99<=<8::7:799<37333$36998::;97337)8799>>0555:.55)5::5955599::<8>9;:49??3444:<666>55///////699774:=;:;:;;4<299<=B@A>ABCC????A?>9892888/77725'522+26:::)886222598853.3387/.).277/06:><;<BBB??:777)777/7>;;;=?>?885;8@?;7768/////:473333,39333(3918322
@ATNG8:01842:01607
GATGGTAGTGTCAGTGCGCGTCGTCCAGAAGATCAGGAACTCTAGAAGAATTCAGATTTTTAACACGAGAGTAAACGTAAAAAGAAGGTTTTATCAAGACTCACGTTAACAATATTGCAGCAGTACGCACACAATCGAAGCGCAGTAAGGATGGCTAGTGTAACTAGCAAGAATACCACGAAAGCAAGAAAAAGAAGTACGCTATTAACTATTAACGTACCTGTCTCTTCCGAAACGAATGAGTACTGTATCTATGTGTGCGCTACCATCGTTATCGGAAAGTCT
+
;;;A;@@ABBBBBGFFBBBB@??@@;?CB?CCBB@@=?=@@BCBBC?BB@C@CB???AAA/A=???BBABCBBB>B@CCEDD5CA<@+000+000>500/9<<<<>9<>AB@BCC>AB?@ACGDEDCBBAACC@DDBB>A@BBBBBB@B?B@@=@CCCCCBA?BBBBCB?BB=@?A?BBAAA8;;;:>@AAA/@A<@=>=AC@>><>:>=AA;A=@@BBB?BCCCCCB?C?AAA<ABB?A@CCABAAAABAA??@>>@::8?@@AA6::BBB=AA??;@D7=;:8
@ATNG8:01844:01603
GATGGTAGTAGTACACTAGTCATACCAGAAGATCAGGAACTCTAGAAGAATTCAGATTTTTAACACGAGAGTAAACGTAAAAAGAAGGTTTTACAAGACTCACGTTAACAATATTGCAGCAGTACGCACACAATCGAAGCGCAGTAAGGATGGCTAGTGTAACTAGCAAGAATACCACGAAAGCAAGAAAAAAGAAGTACGCTATTAACTATTAACGTACCTTTCTCTTCCGAAAGAATGAGTACTGTATCTATGTGTGCGCTACCATCGTTATCGGAAAGTCT
+
?>>C@B=AD@@@CBCCCDCCCCA@;295<7:;@@::295>>;>><?8::5:7;>==9::9)=9>A=BAAA?777)7@;;:99$5:7<.66606<<9>?;@BA@@A;@=::28??8=@@=AABCCCBB@@ABA@BAAA=A@@AA:99?C=B@@>@DBBBBBB?BBB9:::?=;=9927;><>39994566666$62-2;6::<?@@;?;=:<<4=:>=BAA5;;0;ABA?C=???9>A=A@B987>?A@@??>>><AABBBACA5615<:992844=?CD<C999
@ATNG8:01876:01612
GATGGTAGAGAGAGCTCTCTCATCGTACTCATTCGTTTCGGAAGAGACAGGTACGTTAATAGTTAATAGCGTACTTCTTTTTCTTGCTTTCGTGGTATTCTTGCTAGTTACACTAGCCATCCTTACTGCGCTTCGATTGTGTGCGTACTGCTGCAATATTGTTAACGTGAGTCTTGTAAAACCTTCTTTTTACGTTTACTCTCGTGTTAAAATCTGAATTCTTCTAGAGTTCCTGATCTTCTGGGGCAGACTCTCACACGCCTACCATCGTTAGTCGGAAAGTCT
+
99//)//7;7@@BBA;6655;;>>?;<@<@CD?CBBB=@@;@=@@@@@AA8:8;?:5:>ABAA?B=@AA:::8888B@DCD.:818AAA:>A@=:;0.)-:)----6638@AA>?>?:8984;5;>>A@@=>:=>>A188;:=;;;;=?==;;;B=@@@:>>5;6;===@???@<>>@BB5C<>588AAA/@=:;;077///598;=-///(///.7294AA:>887///5;6;:====7:;:<<-9636---33366877/555477599587779499*,,22
@ATNG8:01829:01665
GATGGTAGTGTGTCTCTGAGAGTAGTACTCATTCGTTTCGGAAGAGACAGGTACGTTAATAGTTAATAGCGTACTTCTTTTTCTTGCTTTCGTGGTATTCTTGCTAGTTACACTAGCCATCCTTACTGCGCTTCGATTTGTGCGTACTGCTGCAATATTGTTAACGTGAGTCTTGTAAAACCTTCTTTTTACGTTTACTCTCGTGTTAAAAATCTGAATTCTTCTAGAGTTCCTGATCTTCTGGGATGTGTGCGCAGTGCCTACCATCGTTATCGGAAAGTCT
+
77/0)/79<=@A6559595999455=<<;@@A>AADB>BC@D@BBCCCCC@CCCHC@C@CCDE?H@CCAABCCCC?CEDED2BB?B::;7;CCC?C;=9<C>BBBAAKADICCCCBB=BAC<A=AAA@BC;;;;CCCD>BC;;=CBBBBBB;;;?BBB@CHFEACDBBBBCBE@@;;;;.;;A<:::::(:AAAC8::CAA@CC@?5:999'9>>>>;?;A@>@@@BA@A>A?CCCEAA>?@BF=B;;;BAABAB@@@@A>A@@=@??AC@BABB;@>.:;;;
@ATNG8:01833:01672
GATGGTAGCGCACACATAGATACAGTACTCATTCGTTTCGGAAGAGACAGGTACGTTAATAGTTAATAGCGTACTTCTTTTTCTTGCTTTCGTGGTATTCTTGCTAGTTACACTAGCCATCCTTGCTGCGCTTCGATTGTGTGCGTACTGCTGCAATATTGTTAACGTGAGTCTTGTAAAACCTTCTTTTTACGTTTACTCTCGTGTTAAAAATCTGAATTCTTCTAGAGTTCCTGATCTTCTGGACGACGCGCACTGACACTACCATCGTTATCGGAAAGTCT
+
9>@?;AB:96@A<@CC??@@A@>9;5;:<@??9?@>;4;D:E@CCCEAAAA;;6BC9@=?@@=6@;@B;000//8)//999'//+49>>5<<@;:>?@;??=@@BBCC@CJBBBCAA=@BB>A7;<;:;C;;6;@@@@ECCBABBBFCCBB@??@=@@@>AB@D?BDI;;;CBB>A;;;;.;>@=;;;;;*;;BCD8;;@@BBBB@?=@@@B1@@@BC?B>BC=BBBA@@B@C>CACFCC?@?C@BA;;;;;99>999@95565;6<:5558999:38808444
@ATNG8:01837:01661
GATAGCAGACGTGACAGAGCGCCAGAAGATCAGGAACTCTAGAAGAATTCAGATTTTTAACACGAGAGTAAACGTAAAAAGAAGGTTTTACAAGACTCACGTTAACAATATTGCAGCAGTACGCACACAATCGAAGCGCAGTAAGGATGGCTAGTGTAACTAGCAAGAATACCACGAAAGCAAGAAAAAGAAGTACGCTATTAACTATTAACGTACCTGTCTCTTCCGAAACGAATGAGTACCTCTCAGACGCTCGTCCTACCATCGTTATCGGAAAGTCT
+
@AACCCCDDBBBCCCCCBBBCC?CCC?CCCCBB?A<??AAABA>@A>B>BBBBBBBA1A>AA>>ACBC887.7:9:::;*;C>E5;;;*9<<9=@<<?CA<B>A>AC>ABB>AABCCBCCCCCBCDBBB@BBBD?AABBBBCC@B?B??=@CBBBBAC?AAAACB@BB;9888=>?==3;;;6;BBBB/@@<@888@@@CA;@;@AAA<A<AABBC?CDCB@A@7979CD>CCC?AAABBBC?BBB@@@@@AAAA>>>;@AA<=<<AC?CABB?BB;>=>>
@ATNG8:01849:01679
GATGGTAGTGATACAGATCAGACACCAGAAGATCAGGAACTCTAGAAGAATTCAGATTTTTAACACGAGAGTAAACGTAAAAAGAAGGTTTACAAGACTCACGTTAACAATATTGCAGCAGTACGCACACAATCGAAGCGCAGTAAGGATGGCTAGTGTAACTAGCAAGAATACCACGAAAGCAAGAAAAAGAAGTACGCTATTAACTATTAACGTACCTGTCTCTTCCGAAACGAATGAGTAACTGCGTCTCACTCTCGCCTACCATCGTTATCGGAAAGTCT
+
9>=A?CBBCCCBB?JCCCBBBCCCB@BBA@CCC99:9?<A?<>B?>8?@;@;>?>>8===+=89>:BBA>>>AA799:9999$4:7;.55)5;<7<;<<>===C@B?BC?AAA????CDCCCCCFHDBABD@GCCB?BBBB@AAB>B?CBB?BDFEFE?A=?AAAAB?BC@CBB?BBB@D:>>:9=====.=>;==>>CB@@@7;7;@@=9=9>/00><@=@AAAA?A>BCB>BBC?99:AAC?AABBBBBBCCBAABBBB=AAA>:98?D?BB@B>BD>C???
@ATNG8:01858:01676
GATGGTAGTGTCAGTGCGCGTCGTCCAGAAGATCAGGAACTCTAGAAGAATTCAGGTTTTTAACACGAGAGTAAACGTAAAAAGAAGGTTTTACAAGACTCACGTTAACAATATTTGCAGCAGTACGCACAACAATCGAAGCGCAGTAAGGATGGCTAGTGTAACTAGCAAGAATACCACGAAAGCAAGAAAAAGAAGTACGCTATTAACTATTAACGTACCTGTCTCTTCCGAAACGAATGAGTACATAGATATACGTATAGCACCATCGTTATCGGAAAGTCT
+
?9;5059=BBBB=AA?<A@B;95;68;CBADCBBBB?A@BAAAABA=A@=@=@@A?BBBB3B?BBABBBBBBCC?CIBBBBB1A@<A?BBB:B@B=?966<;;9:0504<8:777(3;;;>BCCCB@@@00-0@:=@@@=???>@A@A>C@CCC@CEAABABB?BBBBBB@AA<:9:;??CBD8>>><AABBB/@@;?888?@BAB<>:====9=<>>ECC@CCBDAAA8:89CB=BCC?BBBBBDDBBBAAAAAA:::@@?A@@@;>>A@@;@==<<@@8@:::
@ATNG8:01861:01633
GATGGTAGTGATACAGATCAGACACCAGAAGATCAGGAACTCTAGAAGAATTCAGATTTTTAACACGAGAGTAAACGTAAAAAGAAGGTTTTACAAGACTCACGTTAACAATATTGCAGCAGTACGCACACAATCGAAGCGCAGTAAGGATGGCTAGTGTAACCAGCAAGAATACCACGAAAGCAAGAAAAAGAAGTACGCTATTAACTATTAACGTACCTGTCTCTTCCGAAACGAATGAGTACTATGTAGAGCTCTATACTACCATCGTTATCGGAAAGTCT
+
@@=B?DCBBBCCCCCCCABBCEC@??ACC?BBDB??=??CBBBBBC@BC@B@AABCBBBC1B???ABDBAA;::0;=??@@A,@@>?5;:;&5;<9<966?>@=B<@<@A>@@?>AABBBCCCCCCDCCCDC?BBBC?BBBBCBBB?C@CCC?BBBBBBBD?C=AAAB>BB>BAA<@A@?A=?9:5:BAAA3?:6:>BBCDCCD:99:BAA?B?BBAAC?CCBCA@@?A>@BB=BCD@AA@BBBBBB@@@>CBBBBCCBAABAA@>BBB@@>CCBB?@@:?>>>
@ATNG8:01871:01658
GATGGTAGGACGGAGCGTCTGAGATGTACTCATTCGTTTCGGAAGAGACAGGTACGTTAATAGTTAATAGCGTACTTCTTTTTCTTGCTTTCGTGGTATTCTTGCTAGTTCACTAGCCATCCTTACTGCGCTTCGATTGTGTGCGTACTGCTGCAATATTGTTAACGTGAGTCTTGTAAAACCTTCTTTTTACGTTTACTCTCGTGTTAAAAATCTGAATTCTTCTAGAGTTCCTGATCTTCTGGTATACACACTCGCTCGCTACCATCGTTATCGGAAAGTCT
+
;?=@:97<8<00)/:99@ABBCBBBBFDCCCCCACCBB>BB@C@CCCBBCB@CCCBB?B?BBAA?C?BBBCCBBAA?ABDCD3CB?BBCC?CBBC?BBDACC@CDCCCFADCBBBBB@BBB?B?BCFCBCBC@CCCC@CBBBBBBCBBBCC@@?B?CDD@BB?B>AADCBBCCC=A;;;;.;>C>@AAAA1@CCCH>BABAAABA@@=@A@A0A;;;E@C@CD?BBCCAAA@B?BBBCDG@B9:8:AA@BBCBABABBBBBAAAC?BC>>?<??@@=@@;@999
@ATNG8:01873:01656
GATGGTAGTAGTACACTAGTCATACCAGAAGATCAGGAACTCTAGATGAATTCAGATTTTAACACGAGAGTAAACGTAAAAAGAAGGTTTACAAGACTCACGTTAACAATATTGCAGCAGTACGCACACAATCGAAGCGCAGTAAGGATGGCTAGTGTAACTAGCAAGAATACCACGAAAGCAAGAAAAAGAAGTACGCTATTAACTATTAACGTACCTGTCTCTTCCGAAACGAATGAGTACACACTCTCATATGACACTACCATCGTTATCGGAAAGTCT
+
?>::7<<;?@CD;6666;;<=;:;;5;@@;BBCBAA?A7;;A>>>@<8<0:29=77777*7:=;8;?>=<:>=5;;99444$5;5:.55)5<<7566;;;;>>9@>BD?BBC?BBBBBCCCCBBCCCCCC@CBCB@BBBBCBBB@B@C@@>@BBBBBBBAAAACCC@AA?BBB=AAA==4;::5;@AAA/@@<>888>==;;5::>AAA<@<AADBB@BBBBAAA?B?ACB<BBB?BABBBBCBBBBB>BA>>>@CBCBBBBB@B@??B?BBBB?CF>B???
@ATNG8:01833:01689
GATGGTAGATACTCGCTGATACACCCAGAAGATCAGGAACTCTAGAAGAATTCAGATTTTTAACACGAGAGTAAACGTAAAAATAAGGTTTTACAAGACTCACGTTTAACAATATTGCAGCAGTACGCACACAATCGAAGCGCAGTAAGGATGGCTAGTGTAACTAGCAAGAATACCACGAAAAGCAAGAAAAAAGAAGTACGCTATTAACTATTAACGTACCTGTCTCTTCCGAAACGAATGAGTACGAGAGAGCACACGTGTCTACCATCGTTATCGGAAAGTCT
+
//872790;5>>CCCBBB<CCCCCC>CCC@CBBAAA?C?BAAADBB?BB?B?BBBBBCCC3C=;;@BB>>>@CB9>>BB@??*59.5.555&5;:55659994494(45883444055<=?@>CCCBCC;;;@6;;AA>@:::AA?><@?BBB?AAAA???C@CCCCCC?@@<:::39<9999*7981788786$/;59/./9.55@<@:::AB5:6:9BBB?A@@@=;;,0,0>>5@>>9=@@???ABAACC>>BCC>=>@?@?@>?8=898A<>>;:5:>0::?>
@ATNG8:01849:01715
GATGGTAGGACGAGCGTCTGAGAGGTACTCATTCGTTTCGGAAGAGACAGGTACGTTAATAGTTAATAGCGTACTTCTTTTTCTTGCTTTCGTGGTATTCTTGCTAGTTACACTAGCCATCCTTACTGCGCTTCGATTGTGTGCGTACTGCTGCAATATTGTTAACGTGAGTCTTGTAAAACCTTCTTTTTACGTTTACTCTCGTGTTAAAAATCTGAATTCTTCTAGAGTTCCTGATCTTCTGGGCAGACTCTCACACGCCTACCATACGTTATCGGAAAGATCT
+
899;5:9;25595544444<:;;?:===;:;:@BAAE>CC@D@BBDBBBCACCCCD@C>BBBB@B@BBCBBBBAB=@@BBB2BB?AACC=<;;?9A>?;@B?A@@CGGEECCCBBBC?BBC@D@CBBBCCCC@DBCC@CBBBCCCBAA@@:::ACAB@@>?C?D=A:;;BBBBC@BA@@@3@>A=;<;;;*;CCCC>CBBBBCCBBB>A@A@2AAABD7;7;A?AAABBAA@B@CCAAAA?A@AB<A;;;;;;@B@;::9929>>87/////)/9;=7;;144433
@ATNG8:01852:01717
TATGGTAGAGTATCATGTGTATCTCCAGAAGATCAGGAACTCTAGAAGAATTCAGATTTTTAACACGAGAGTAAACGTAAAAAAGAAGGTTTTACAAGACTCACGTTAACAATATTGCAGCAGTACGCACACAATCGAAGCGCAGTAAGGATGGCTAGTGTAACTAGCAAGAATACCACGAAAGCAAGAAAAAAGAAGTACGCTATTAACTATTAACGTACCTGTCTCTTCCGAAACGAATGAGTACTATAGACTATCTGAGACTACCATCGTCATCCAGAAGTCT
+
<ABJ@CCBBCCCCBAAAADDDBBBC@CCDAFCCCB@=C898>@@<<6<B,0,/:::<<==+F<BAA@@<<<@BA8>9944444#4<8<?CCC:DCB>B??@BBB9949>BB<AAC<>???ACCCHCCCCDBBB?CBCB?BBBBBBBB>A?B@?<@CA@>??A>?>@BBB?CB?AA@;@@>?<3;;:57:@@@@'==5////8;<=@<@;????<?=B@CCHABBBBBBC@C@;;;6:@A=:9:=??B???BBBAAABCCDECCBABB?AAA?@@ACB?BDE=@;;;
@ATNG8:01854:01690
GATGGTAGCTCACGTACGTCACACGTACTCATTCGTTTCGGAAGAGACAGGTACGTTAATAGTTAATAGCGTACTTCTTTTTCTTGCTTTCGTGGTATTCTTGCTAGTTACACTAGCCATCCTTACTGCGCTTCGATTGTGTGCGTACTGCTGCAATATTGTTAACGTGAGTCTTGTAAAACCTTCTTTTTACGTTTACTCTCGTGTTAAAAATCTGAATTCTTCTAGAGTTCCTGATCTTCTGGTATGACTAGTGTACTACTACCATCGTTATCGGAAAGTCT
+
@@AC?BBCBBBCBCBCB@ACBBBCAABCDCAA=@@@@;@D?B?AAAABCC@CBBBB?B?CBCB?C?BBAAAA999>AABCB3BB??===8=ABB=??D?BA>ABBB??<?>>>ADAA5==?=D=AAA>>>==8<=<<4:9>;::;;;BAAA@@@B:>==>;;7;<A@>>>@A=<8=>???5?=A888877(8>///)/7;/-----6(////'/::AD=D<=>:=:;:6679@5::=>>A:==?=CBC===AAAA@@@A@@@A>><>A@AA;>@@D9>>7>===
@ATNG8:01855:01722
GATGGTAGAGTATCATGTGTATCTCCAGAAGATCAGGAACTCTAGAAGAATTCAGATTTTTAACACGAGAGTAAACGTAAAAAGAAGGTTTTACAAGACTCACGTTAACAATATTGCAGCAGTACGCACACAATCGAAGCGCAGTAAGGATGGCTAGTGTAACTAGCAAGAATACCACGAAAGCAAGAAAAAAGAAGTACGCTATTAACTATTAACGTACCTGTCTCTTCCGAAACGAATGAGTACGTGTGACGTACGTGAGCTACCATCGTTATCGGAAAGTCT
+
;4495:@DDCCCDEDAAACCCCBBB@BBB>BBCC@?<??BBCCCBA>BC@D@DCD:9999*;?CCCCCCDCCCC=AA::999*:?;?4;;;-;CB@DABBBBBBB<@>@B>BBB?AACCCBBBCBBBDBBAC?CDBB?BBB?AB>=;@AECC?AACCABBA?BAA@@@?BC>B@@:??8872::::888888%/<7:///9>D@>;@=AB>>;>=@ACA@?@CDCABB8:9:CB;B::7:?BBDEE@??AABCCECC@@?BBBCBB@>>?AB?BBBC@CC>BB>>
@ATNG8:01865:01706
GATGGTAGCACGGTCACGACGATGTGTACTCATTCGTTTCGGAAGAGACAGGTACGTTAATAGTTAATAGCGTACTTCTTTTTCTTGCTTTCGTTGGTATTTCTTGCTAGTTACACTAGCCATCCTTACTGCGCTTCGATTGTGTGCGTACTGCTGCAATATTGTTAACGTGAGTCTTGTAAAACCTTCTTTTTACGTTACTCTCGTGTTAAAATCTGAATTCTTCTAGAGTTCCTGATCTTCTGGAGATATCATCAGCGAGCTACCATTCGTTATCGGAAAGTCT
+
45550//:>@//)//-559:///<<>>B=?>BC@BBBB=;;79<@;;<<<<9<<;??7?7>8886;588===;:8<488===+55,2288'233,317333(33,33276717;=768;;5:??=A=?<<///997BBA@:====?=<>>>>@>>:991///3896<6@A====>>>377AAA6A=B<@@AAA/996617///88::88-555'2969:5:58:5:?@@==><?<?@?::;-//=9=;;:@===>>@@A??=;337022*,,702227,79,,,,,
@ATNG8:01866:01685
GATGGTAGTGCGTGAGAGAGAGACCCAGAAGATCAGGAACTCTAGAAGAATTCAGATTTTTAACACGAGAGTAAACGTAAAAAGAAGGTTTACAAAGACTCACGTTAACAATATTGCAGCAGTACGCACACAATCGAAGCGCAGTAAGGATGGCTAGTGTAACTAGCAAGAATACCACGAAAAGCAAGAAAAAAGAAGTACGCTATTAACTATTAACGTACCTGTCTCTTCCGAAACGATGAGTACTATAGACTATCTGAGACTACCATCGTTATCGGAAAGTCTT
+
@??D@CCEDDC>=<<<@@DDDD;;;)4>?7@BEBCC@B>BAA984=8=B?C?BBB?@AA@.@<@A<BACBB@@@9;;@DBBB0CA=@5;9,5>AA8<A<BBBBBB@B?BB@CAB?CECCDCABACCCCDCCB?CBCC?BBCBAA??<@?BBB?BFBCBBBB?BBBCBB?AA=@BB4:00000+0//)//////%-94:///99@?><?;99<?8>:>A@@A?BDCBBA@593:>=6?:::AABB:::BBBC>>==E@@ACBAAB??<????@<?@@A>BA8>::94
@ATNG8:01866:01700
GATGGTAGAGTACAGTGTAGTAGACCAGAAGATCAGGAACTCTAGAAGAATTCAGATTTTTAACACGAAGAGTAAACGTAAAAAGAAGGTTTTACAAGATTCACGTTAACAATATTGCAGCAGTACGCACACAATCGAAGCGCAGTAAGGATGGCTAGTGTAACTAGCAAGAATACCACGAAAGCAAGAAAAAAGAAGTACGCTATTAACTATTAACGTACCTGTCTCTTCCGAAACGAATGAGTACACACTCTCATATGACACTACCATCGTTATCGGAAAGTCT
+
89:;@AACCCB==BB@?AB@@@A:905??5:A?<:9274;;9988@7@A>C>797?@@@@1@8<;5//(/66578.35/////$//)/4:;<.<<>86669==:;:7:7<=:787137;8;BBCDCCCB?A@B?A@@?;@????=AA<@9@00+0@::;=@B?BAA?@A499<@>7,37722'255.222222#29052259:@@@;?688??5:7:=A::8:AA??@@<=;<==6<??399@BAAABA@988>>?===B???CBBA?C988?<><>=)00)////
@ATNG8:01871:01715
GATGGTAGGCGAGAGTGAGACGCAGTACTCATTCGTTTCGGAAGAGACAGGTACGTTAATAGTTAATAGCGTACTTCTTTTTCTTGCTTTCGTGGTATTCTTGCTAGTTACACTAGCCATCCTTACTTCGCTTCGATTGTGTGCGTACTGCTGCAATATTGTTAACGTTAGTCTTGTAAAACCTTCTTTTACGTTTACTCTTCGTGTTAAAAATCTGAATTCTTCTAAGAGTTCCTAGATCTTCTGGTGTCGTCTATCATGTACTACCATCGTTATCGGAAAGTCT
+
:;:@=::?740////////99<<;:;<:;:<@<?@@@9?A=@=@>9???@<ABBAB@B=??BC>A<>>@??@=@B?>==<=+:;4<99939@@@00/@:@<7A>=<:96:>?>AB>=9<>>39399739::;<?::;8=>?;;;@>>>@>>>@>><>AA=??<?=BA@=A====7;;>AA/<6<77787,6;<CD076A@@;?888:18886'5:;550527846//).744053...8879155=299<799<<==AA?@?CB@@A=;;;@@;?A::5;;4;;;;
@ATNG8:01875:01691
GATGTAGTCTCAGATAGTCTATAGTACTCATTCGTTTCGGAAGAGACAGGTACGTTAATAGTTAATAGCGTACTTCTTTTTCTTGCTTTCGTGGTATTCTTGCTAGTTACACTAGCCATCCTTACTGCGCTTCGATTGTGTGCGTACTGCTGCAATATTGTTAACGTGAGTCTTGTAAAACCTTCTTTTTACGTTTACTCTCGTGTTAAAAATCTGAATTCTTCTAGAGTTCCTGATCTTCTGGAGATATCATCAGCGAGCTACCATCGTTATCGGAAAGTCT
+
BBBCCCDCCCDCCBBDCBCBBAABBBCCBBB?BBBC?CG@C@ABBDGCC?BBDDD?B?A@@@5;7;BAAABA@?:?=<?>.?C@BBAC=CCCC@CAA=AB>ABCCDF@CBBCCCBB?BAC@B@CA@@ABAA@BECC@BBBBBBBBBBBCABB??=@AA?@A=A=@BBBBBCCC?CBBBB9B=A;;;;;;*;BBBC>CCCCCCCCBB@CCBC5CDCCC@C@CD@BBBC@A@=A=@ACABC@??BACCCBBBCDCCCCBBBBBCBB?B::9C@BBBB?AA<A@@A
@ATNG8:01830:01750
GATGGTAGTGATACAGATCAGACACCAGAAGATCAGGAACTCTAGAAGAATTCAGATTTTTAACACGAGAGTAAACGTAAAAAGAAGGTTTTACAAGACTCACGTTAACAATATTGCAGCAGTACGCACACAATCGAAGCGCAGTAAGGATGGCTAGTGTAACTAGCAAGAATACCACGAAAGCAAGAAAAAAGAAGTACGCTATTAACTATTAACGTACCTGTCTCTTCCGAAACGAATGAGTACGTGTGCGACGTGTCTCCTACCATCGTTATCGGAAAGTCT
+
AA?@<@BCCCCBCCBEDCCBBBCCC@BBB@BBCBAB?CAC@AABBC@AA>@?AAAABAAB+B>AB@ABEAA555(599;;;<*;C>A5;;;&5<<9>B=BCDBAC@@=@D?BBC=??AABCDDDEECBBBBC?BBBD>AABB@??A=A?B?@=@CCCCBBB?@@@BBB@CC?>>>289899+9=:9888888%/<7:///<<@BA=D<AAAA7;7;DCCC@CDBBBAB<?<?A?9A8959?>AABBAAABBBBFB>>>@?@@<AAB<?@@@B?AAAC?DD=B>>=
@ATNG8:01831:01751
GATGGTAGTGATACAGATCAGACACCAGAAGATCAGGAACTCTAGAAGAATTCAGATTTTTAACACGAGAGTAAACGTAAAAAGAAGGTTTTACAAGACTCACGTTAACAATATTGCAGCAGTACGCACACAATCGAAGCGCAGTAAGGATGGCTAGTGTAACTAGCAAGAATACCACGAAAGCAAGAAAAAAGAAGTACGCTATTAACTATTAACGTACCTGTCTCTTCCGAAACGAATGAGTACGATGAGAGAGCTCTCTCTACCATCGTTATCGGAAAGTCT
+
CC@@?ABCCCCCCCCCDCDCBBB@@;9;99BBDBAA=A?A?AA@AA>BA>A????AA@@=+=7999==9??AAD:@@@@@AA0@A=?5;::&5<<7>A;;;??9<7;?AA?BBB?AA??ACCCDFBBBDDCD@BBBB>@@@?>???9@>A;;:;CCDCCCC@AAAAAA@DD@CAB<??HDF:??:4888888%/<77///<;>@A;><>A@@<@>==BCC@BBBBBCA?B?ABB=ACB>AABBBBBC>>>CAB@@B@>===9:9=>:?;;;B@AAAB<AA:A>>>
@ATNG8:01833:01741
GATGGTAGATATATGCACGCTCTACCAGAAGATCAGGAACTCTAGAAGAATTCAGATTTTTAACACGAGAGTAAACGTAAAAAGAAGGTTTTACAAGACTCACGTTAACAATATTGCAGCAGTACGCACACAATCGAAGCGCAGTAAGGATGGCTAGTGTAACTAGCAAGAATACCACGAAAGCAAGAAAAAAGAAGTACGCTATTAACTATTAACGTACCTGTCTCTTCCGAAACGAATGAGTACTACTCTCAGAGACACACTACCATCGTTATCGGAAAGTCT
+
BBBB@BDDCCCBBBCBCCCCBBBBC?BBB@BBBB>?>@@BBCABBC@BB?B?@>>99999(9<ABBCB@>@766,5:>????0?A>B4;;;*9@A>BA@ACC@@@<@=@B?ABD>AABBCCBCDEDCBBBBB?CCCC?AABB@??B:?;???;@DBCBBBB@@@@AAB?BB>@@A588?@@8==:7888888%/<7<///::?BB:=:=BAA<?;?ADCD?CCBB@AA9><?@?:ABB@BBBCCCCDAABBBCBBBB>?A?>>>>@<>==BB=@A?>188-8888
@ATNG8:01833:01744
GATGGTAGCACGAGTCACTCATATCCAGAAGATCAGGAACTCTAGAAGAATTCAGATTTTTAACACGAGAGTAAACGTAAAAAGAAGGTTTTACAAGACTCACGTTAACAATATTGCAGCAGTACGCACACAATCGAAGCGCAGTAAGGATGGCTAGTGTAACTAGCAAGAATACCACGAAAGCAAGAAAAAGAAGTACGCTATTAACTATTAACGTACCTGTCTCTTCCGAAACGAATGAGTACGATGAGAGAGCTCTCTCTACCATCGTTATCGGAAAGTCT
+
ABBB?BBDB@AABCCCCBCCBCCCEBCCC=CCCCBB?B@BBBBCCC@CC?B@BA?78888.8?CCCAAACCAB@9@ABCDEE5B@;A5;;;-:<<7666;?>==B>A>AB?????BBBBCCCCCBBDDDDCC?CCCC=ABBBAAA@<@<@??;@CCBBCCC?AAAACB@BC>A@A<>>@=<3=;;5:=<==/>A;@877@@@>><>=@AAA<?<@?BBB?BBCBAAB=?=?BD>DBA>BBDCCDCAAABAAAAAAA@>===<9>@<@@@@A<>>AC=CC7>>>>
@ATNG8:01833:01774
GATGGTAGCTCTGCTCTGACTCTCGTACTCATTCGTTTCGGAAGTGACAGGTACGTTAATAGTTAATAGCGTAACTTCTTTTTCTTTGCTTTCGTGGTATTCTTGCTAGTTACACTAGCCATCCTTACTGCGCTTCGATTGTGTGCGTACTGCTGCAATATTGTTAACGTGAGTCTTGTAAAACCTTCTTTTTACGTTTACTCTCGTGTTAAAAATCTGAATTCTTCTAGAGTTCCTGATCTTCTGGATACACTCATGTGCACCTACCATCGTTATCGGAAAGTCT
+
9:7>4=:A:556<BABBCBB@@;;:BA@?<?@;?;44/5=8=8<@@A9:69>B>C><D;9;5<5;5;<<;<;:5::5::;;;'444(4:;<4=<;;4955.59.44==:>;@B@@@CBB@CBC=@=AA@@ACAA>B;<;?BDCBBCCCCBBCCBBDD@A?A?BB@C?BBB;;;CBC=?99::.9<B9>>>>>(99>B@4A9955555596;;;<*<555=8=8=B<900000>;>8=<:?97178:4:@CCCCDBBBCBBBBB?:;;@BAAAA>AAAA?BA=A?::
@ATNG8:01841:01738
GATGGTAGCTCTGCTCTTGACTCTCGTACTCATTCGTTTCGGAAGAGACAGGTTACGTTAATTAGTTGAATTAGCGTACTTCTTTTTCTTGCTTTCGTGGTATTCTTGCTAGTTACACTAGCCATCCTTACTGCGCTTCGATTGTGTGCGTAACTGCTTGCAATATTTGTTAACGTTGAAGTCTTGTAAAACCTTCTTTTTACTGTTTACTCTCGTGTTAAAAATCTGAATTCTTCTAGAGTTCCTGATCTTCTGGTGTCTGATCTGTATCACTACCATGTTATCGGAAGTCT
+
77/0)//:;><5507/0)///59:555><;4446:;<>4;;7:5:;;;;==9=7;;9949372775(--(-(-57:;;99.44444$4:.45:;19///2786068)///8/4.44:8889=04495:5666::<5506<==:>?>>==777)/////)///5:;;;3::28-///)/7)/55/)///<</<5;4/////$/////;1;;;;<777//)////$/;;994;85505<<<9::5:5:;;:885:35.5;<566<>BA=?=00/>@00+:>55.5955.4.4944
@ATNG8:01841:01747
GATGGTAGCTATACGTATATCTATGTACTCATTCGTTTCGGAAGAGACAGGTACGTTAATAGTTAATAGCGTACTTCTTTTTCTTGCTTTCGTGGTATTCTTGCTAGTTACACTAGCCATCCTTACTGCGCTTCGATTGTGTGCGTACTGCTGCAATATTGTTAACGTGAGTCTTGTAAAACCTTCTTTTTACGTTTACTCTCGTGTTAAAAATCTGAATTCTTCTAGAGTTCCTTGATCTTCTGGACACGCGCACTGACACTACCATCGTTATCGGAAAGTCT
+
:;==9BDEA===<>;;;<<<:;666=;?BCCD?DBBB<BB>B?BAA@@@@:>?@@@>A>BCCC>C?CCBBB<::>4;;77;$32+2996.999808;?>@B<=>?;==6;;;;>=@@<@AA<?;>>?=;::A:>>>?<>>A@@>>>@>?>@?===<>>>==>:>=@@@@>>===8===CB5A<@:>>BBB/B@@@A:@@???@>;<=<@@@@/@>>>A<A=;;7:===:;:6:)/(/<98:6///6==;;<;>??=;7>@@?>>>;?>>;;7;>>@188-8===
@ATNG8:01843:01730
GATGGTAGCGCACACATAGATACAGTACTCATTCGTTTCGGAAGAGACAGGTACGTTAATAGTTAATAGCGTACTTCTTTTTCTTGCTTTCGTGGTATTCTTGCTAGTTACACTAGCCATCCTTACTGCGCTTCGATTGTGTGCGTACTGCTGCAATATTGTTAACGTGAGTCTTGTAAAACCTTCTTTTTACGTTTACTCTCGTGTTAAAAATCTGAATTCTTCTAGAGTTCCTGATCTTCTGGACGACGCGCACTGACACTACCATCGTTATCGGAAAGTCT
+
;555055<<<@<;;;==ABCCBBBBDDCCBCC?CDDC<;;8<6;C=AC;;<;CDCC>A>@@BC?D>A@BB=CBBB??AAAA2AF@CCCE=B@;;4:9>99?469BBBC@CCCCCEAA?@CB<A=ABAABBCCADFDCACBBBA;;;CBBBBAA@>:<00,0>9=9>@A@@?@:9449=9=+=;?;@AAAA0ABCCC9;;CBBBB;;;=@@A@,@@@ABAHACFACC;;;A@@C@AB@@@A8;:CACC;;;CDCBCCBBBCCBCBB>BA@AB9;;CD=@@<@AAA
@ATNG8:01844:01736
GATGGTAGCTCGCTGATGATATCTCCAGAAGATCAGGAACTCTAGAAGAATTCAGATTTTTAACACGAGAGTAAACGTAAAAAGAAGGTTTACAAGACTCACGTTAACAATATTGCAGCAGTACGCACACAATCGAAGCGCAGTAAGGATGGCTAGTGTAACTAGCAAGAATACCACGAAAGCAAGAAAAAGAAGTACGCTATTAACTATTAACGTACCTGTCTCTTCCGAAACGAATGAGTACTACTCTCAGATACACACTACCATCGTTATCGGAAAGTCT
+
BBBB@BBCCDCFCCCCBBBCCCBBC@BCC@BBBCBB?B?BBBBBBD?AB?C?>;><====,?>ABBBBBAA???8;=@?;;;)9=49.55)5;:76655=;:::58;??;9:99??BBBBBCGCFECCBBB@CBAA>ABDCBBBB=A=A9:8:CBBBCCC?@@AAAA?CC@A@A;>>?@>8;::4:::;;.;B=E;:;AACDC=C:=>@@<@<?>BAA>AEBBBBB?B?BBB>CBB?BBCBBBCB@@?@BBBBB?;<>AA?>>><AAAAA<AAAF<>>6:666
@ATNG8:01846:01744
GATGGTAGAGTATCATGTGTATCTCCAGAAGTTCAGGAACTCTAGAAGAATTCAGATTTTAACACGAGAGTAAACGTAAAAGAAGGTTTACAAGACTCACGTTAACAATATTGCAGCAGTACGCACACAATCGTAGCGCAGTAAGGATGGCTAGTGTAACTAGCAAGAATACCACGAAAGCAAGAAAAAGAATTACGCTATTAACTATTAACGTACCTGTCTCTTCCGAAACGAATGAGTACGTGTGACGTACGTGAGCTACCATCGTTATCGGAAAGTCT
+
77/0)/;9=@A<>BCCCBCA@A?BC?CA@7:>9???8?7@?;;;8808?4=3;;=9:9:-579556555:555)4:99;;+9<.5.55)444.4=<<ABAAB<?<?A=@CC@BBBCBBCBB;;<B;;;>;>956<;=>?999C<@=BA@=@A:9:BBC=BAA???=@@=9993:8:9:.887-7:887(35.5(..585788;5:8794<5::@9949>@AABB>@>@DB<B::1987;778897CBCCBBDDCBB?>?AAA<999?>>ABAB;??8?@@@
@ATNG8:01850:01746
GATGGTAGCGCACACATAGATACAGTACTCATTCGTTTCGGAAGAGACAGGTACGTTAATAGTTAATAGCGTACTTCTTTTTCTTGTCTTTCGTGGTATTCTTGCTAGTTACACTAGCCATCCTTACTGCGCTTCGATTGTGTGCGTACTGCTGCAATATTGTTAACGTGAGTCTTGTAAAACCTTCTTTTACGTTTACTCTCGTGTTAAAAATCTGAATTCTTCTAGAGTTCCTGATCTTCTGGTAGAGCGTGCATATATCTACCATCGTTATCGGAAAGTCT
+
:4445::?BABBBCGCBBCDCCCCBBBCCA@A>ABBC=CC7;8;A@@BAA>BB@BA@D@CCAA<@<@AA@@@?=?<;0000$0>600/:;288<;055;8<A>B@BBBCAGDFCCBCC@CCC@B@BA@@@@AA<@?CC=BBCCBCBCDCCBBBBBD@AAAAAA>A?CBCCBBCCC=?9:9:-:4:9::::6;AABC>CBBBDCDBBBBCCCC5CCCCD@C@CCACCCDBBC?B?CCCEBA?BBC@BBCCCBAABBCCDBCCCBCC@BAAAB@CCCC?A@:@?88
@ATNG8:01869:01747
GATGGTAGTGCGTGAGAGAGAGACCCAGAAGATCAGGAACTCTAGAAGAATTCAGATTTTTAACACGAGAGTAAACGTAAAAAGAAGGTTTTACAAGACTCACGTTAACAATATTGCAGCAGTACGCACACAATCGAAGCGCAGTAAGGATGGCTAGTGTAACTAGCAAGAATACCACGAAAGCAAGAAAAAGAAGTACGCTATTAACTATTAACGTACCTGTCTCTTCCGAAACGAATGAGTACTGTATCTATGTGTGCGCTACCATCGTTATCGGAAAGTCT
+
@@@B:B<<<<@B9;9B>@AB@@;;;/9BB=CCCBA@>A<AABCCCC???<??BBCBDDDD2=6==:==<;?555-77>;??>+??;;;@@<0=@@=@B>@9@?;;4;=@?<@CB=ABCCGCBBCCCCCCCCB?BBAA>A@>9:9;?9@=A::49BA>@?@A>ACDBBC@??<?BA9????<5986/7:::;.9A:>566>>;>@8=8::9<<A<=>BDC@A@ACAA@6:3:>>6=AA????DBCBCBB?@>??>BB=;;;==?CD;>;::<6<=<<6=?6=>?=
@ATNG8:01871:01748
GATGGTAGCAGACGTGACAGAGCGCCAGAAGATCAGGAACTCTAGAAGAATTCAGATTTTTAACACGAGAGTAAACGTAAAAAGAAGGTTTTACAAGACTCACGTTAACAATATTGCAGCAGTACGCACACAATCGAAGCGCAGTAAGGATGGCTAGTGTAACTAGCAAGAATACCACGAAAGCAAGAAAAAAGAAGTACGCTATTAACTATTAACGTACCTGTCTCTTCCGAAACGAATGAGTACAGAGAGTACGATATGTCTACCATCGTTATCGGAAAGTCT
+
BBBE?CBBBBDDDDBBBCCCCBCCC?CCC@BBBBAA=A>BBCBB@@<AC?@=AB@AACCC2A@DCACBA?@AAC;AADDDDD3CC>B5;;;.<A@>9:9BBBA@C?A?BE?BBB999BBCCDDCCCDDDCDC@ABAA<?>>>??>@:@=@BB?BCAAABDD?AAAAAB@BC=><>8<<877)8888888888%/:6:///;;@BB=A;AAAA;@;?>CDD@CDCCAAA5979CD=CCC>AABBCCCCCCAA>ABA>A>>>AA@@>A:@@?AA;????;?D;>:66
@ATNG8:01872:01762
GATGGTAGAGAGACTGTAGCGCACCCAGAAGATCAGGAACTCTAGAAGAATTCAGATTTTTAACACGAGAGTAAACGTAAAAAGAAGGTTTTATCAAGACTCACGTTAACAATATTGCAGCAGTACGCACACAATCGAAGCGCAGTAAGGATGGCTAGTGTAACTAGCAAGAATACCACGAAAGCAAGAAAAAGAAGTACGCTATTAACTATTAACGTACCTGTCTCTTCCGAAACGAATGAGTACCTCTCAGACGCTCGTCCTACCATCGTTATCGGAAAGTCT
+
BDCC?CCCCCCBCCCCCCCCCBBBD>BBB?CCCAAB@C?BBBBBBD=AB>B>BBBBBBBB3B>A@CAACCD:::69A@@BBB5AB=B4;<;*0//;5///9<:=;<7;7:@=???=AAAABCCGGCCDDGCCC?CCBB>BBBBAA@B=B>B??=@DBCBBBB?BBAABA?CC>>=><>>A@@9===:<;;<<.=><A;::@@A@@<>9<<AD=C<AACAB?BBBA?@@9?<>BB>BCC?CCAAABC@AAA@>??AA@AA@@@<@AA<@@@@B?BBCC?CC=B888
@ATNG8:01877:01776
GATGGTAGAGTATCATGTGTATCTCCAGAAGATCAGGAACTCTAGAAGAATTCAGATTTTTAACACGAGAGTAAACGTAAAAAGAAGGTTTTGCAAGACTCACGTTAACAATATTGCAGCAGTACGCACACAATCGAAGCGCAGTAAGGATGGCTAGTGTAACTAGCAAGAATACCACGAAAGCAAGAAAAAGAAGTACGCTATTAACTATTAACGTACCTGTCTCTTCCGAAACGAATGAGTACGTGTGACGTACGTGAGCTACCATCGTTATCGGAAAGTCT
+
:::A8<<B;;:@@AAABBCBBBB?@>@BB>ABCE@@=@>AACGCCB?CC@C?BBCCCCCC1C@CBBBCCCBBCC>CCCCDEE5BA=A=ABB8BBD>@?AAAAB>><>?CC@BBB@BBBBCBBBCCCCCB@BC@DBAA>A@ABAABB?A?B@@=@CBBADCC@AAABBB?BB;AA@799CCC==;;466667(8A:=788=;;:D7;7;A@@=@<@ADCC@@@?A<;<+0+0==5>@@<@ADDBBDB:9:BBBBBBBBAAABBCCC?BAADB?BBBA59959AAB
@ATNG8:01839:01790
GATGGTAGTGATACAGATCAGAACCAGAAGATCAGGAACTCTAGAAGAATTCAGATTTTTAACACGAGAGTAAACGTAAAAAGAAGGTTTTACAAGACTCACGTTAACAATATTGCAGCAGTACGCACACAATCGAAGCGCAGTAAGGATGGCTAGTGTAACTAGCAAGAATACCACGAAAGCAAGAAAAAGAAGTACGCTATTAACTATTAACGTACCTGTCTCTTCCGAAACGAATGAGTACTATGTAGAGCTCTATACTACCATCGTTATCGGAAAGTCT
+
<;4906:=@BBBC>AA@BA@BB>A9=BB@BABC;=:<@CCBBBBB?CB@C?;;:@@@@@2A?BCBCBBAAADB999BBAAB1:@;A5>?>4@>B@C999BCBDG?@?@D@BBB?BBBBBCCCCCECCBBCC@CBBB>@@AA???@=A=AAA>AEDCCBCC?AACCCB?BB????@CCB>D9;88188888(8:4;888@@A?@<?<?@DD=C=DBBBB?BBAAABB?B?BBB>BBB>AABBBDCCC877;::?@====>===>>:==AAB<>;==9@@///==
@ATNG8:01846:01816
GATGGTAGTGTCAGTGCGTCGTCGTCCAGAAGATCAGGAACTCTAGAAGAATTCAGATTTTTAACACGAGAGTAAACGTAAAAAGAAGGTTTTACAAGACTCACGTTAACAATATTGCAGCAGTACGCACACAATCGAAGCGCAGTAAGGATGGCTAGTGTAACTAGCAAGAATACCACGAAAGCAAGAAAAAGAAGTACGCTATTAACTATTAACGTACCTGTCTCTTCCGAAACGAATGAGTACTGTATCTATGTGTGCGCTACCATCGTTATCGGAAAGTCT
+
>7/0)//:7<@@=7997///:::>BB=@AB?BBBABB?B7;;9;<<=6;;2;6;>@AABBB2A>AFCAAA@@::9,:@<<::9(59.94>>@4>@A>B=BBBCD::8:?@@?BBB?BBB?BACD@AACACCBA>AAAA>AABBBBED>A?AA@=AABAABBB?AAABBB?AB>;;;9><888*8::4:>>>?/>A;>868<<>?@<?=AAAA<?;==@@@:<<000@A<A>BAA:@==9989ACBBBBBBBBAABAA>>>====>><>@?>;79A<;4;;-78;;
@ATNG8:01860:01795
GATGGTAGTATATCGCGTCGCTATCCAGAAGATCAGGAACTCTAGAAGAATTCAGATTTTTAACACGAGAGTAAACGTAAAAAGAAGGTTTTACAAGACTCACGTTAACAATATTGCAGCAGTACGCACACAATCGAAGCGCAGTAAGGATGGCTAGTGTAACTAGCAAGAATACCACGAAAGCAAGAAAAAGAAGTACGCTATTAACTATTAACGTACCTGTCTCTTCCGAAACTAATGAGTACTGTATCTATGTGTGCGCTACCATCGTTATCGGAAAGTCT
+
CB;9:;=ABA;69CCBBBBCCCBCD@CCC@CBBB<<6;=@CDABBD?AA?A?A@@@@@AA2A?BCBBBBBBCDC>??ADEEG5BB?C?BCC9CCC@BBBDCCDFC?B?BC@CBB?BCBBBBCCCCCCDC@@A@CAAA@BBBBBBBB@C?C?@>ACCDDBBB?AABBAA?BB@BDC?BA?::/788178888(7>9>888@@@??<><>AAA=A=BACBB?BCBBAA?:?<>BB=BBB?BBCBBBBBBBBBBCCBA@@676:===?7;;BAB=???D=BB7;;==
@ATNG8:01861:01808
GATGGTAGTACATGATAGACGACACCAGAAGATCAGGAACTCTAGAAGAATTCAGATTTTTAACACGAGAGTAAACGTAAAAAGAAGGTTTACAAGACTCACGTTAACAATATTGCAGCAGTACGCACACAATCGAAGCGCAGTAAGGATGGCTAGTGTAACTAGCAAGAATACCACGAAAGCAAGAAAAAGAAGTACGCTATTAACTATTAACGTACCTGTCTCTTCCGAAACGAATGAGTACGTGTGCGACGTGTCTCCTACCATCGTTATCGGAAAGTCT
+
///7)//7777;9<:9/////::55.555.559999395::>>:;7+//38(/////<<<*<6///==>?>>>@8====>>=(9929.55)5::.55::;<>>?8B8<<>>??=?=839:>>>>BBDDHCD@B@BB8;;:@@>>>9?;A;969@@=BBCC?BBBA@@<892989/78;;;38887B====+;;07///:9>=><<;>>=<8<9<:;;:29554<;;.4.444(4::7999:988899;88:>?=//089=58862...7;69<<:6:;/45;;
@ATNG8:01864:01812
GATGGTAGTATATCGCGTCGCTATCCAGAAGATCAGGAACTCTAGAAGAATTCAGATTTTTAACACGAGAGTAAACGTAAAAAGAAGGTTTTACAAGACTCACGTTAACAATATTGCAGCAGTACGCACACAATCGAAGCGCAGTAAGGATGGCTAGTGTAACTAGCAAGAATACCACGAAAGCAAGAAAAAGAAGTACGCTATTAACTATTAACGTACCTGTCTCTTCCGAAACGAATGAGTACTACTCTCAGAGACACACTACCATCGTTATCGGAAAGTCT
+
BB;:05<=@CCFCHCCCBBA@?@BA<ABB?@ACDCHAC@CCCCCDDAHE@B?@????CBC3B@CB=>?BBC@AA;@@??@@@0@B>A5;;;*9@@7<A<CBBAAC>A>@@:?::5:ABBCCBCBCCDCCBBB@CAAA?BBBBBAAB>A?B:;8;CCBBBBC?BBBBBB?BB@BBB<??B?D;>>><>@@@@/@@<@;;;@??BD=D<===@<@=A?BAB@CCCCBCB=?=?CC>BBB?BBBBBBBBBBCBBBBA=>>BB>>>??D=DA@?>;>@@<166)////
@ATNG8:01870:01824
GATTAGCGCATATCAGCGCAGCCCAGAAGATCAGGAACTCTAGAAGAATTCAGATTTTTAACACGAGAGTAAACGTAAAAAGAAGGTTTTACAAGACTCACGTTAACAATATTGCAGCAGTACGCACACAATCGAAGCGCTGTAAGGATGGCTAGTGTAACTAGCAAGAATACCACGAAAGCAAGAAAAAGAAGTACGCTATTAACTATTAACGTACCTGTCTCTTCCGAAACGAATGAGTACGATGAGATCTCGTGTGCTACCATCGTTATCGGAAAGTCT
+
944.4<<ADCCCCCBBBCCCCDC>CCCABBAC;;7<>BABCCCC?BB@C@CBA999::*;?CDICCIDBBBB;AA;<<;;(99<<2555&5<<7=666=<?39198=<8;9908>;?BBBCBCCCGCBBB@CA;;:;DCAACBB?B?C@@>@BBCBBCB;::BBBB@DC????499AAA;?9949@@@A2>A<A>>===>@@<@<@=>>=A=>>BBB@BBAC@;;6:=?BB=@@?;?@@C?@@?ECBB?????;;;??>>?;;5;A>==9;;;=8=>188>>
@ATNG8:01832:01868
GATGGTAGTGCCATGAGTGTATCCAGAAGATCAGGAACTCTAGAAGAATTCAGATTTTTAACACGAGAGTAAACGTAAAAAGAAGGTTTTACAAGACTCACGTTAACAATATTGCAGCAGTACGCACACAATCGAAGCGCAGTAAGGATTGCTAGTGTAACTAGCAAGAATACCACGAAAGCAAGAAAAAGAAGTACGCTATTAACTATTAACGTACCTGTCTCTTCCGAAACGAATGAGTACGTGTGCGACGTGTCTCCTACCATCGTTATCGGAAAGTCT
+
A@@@?BBBBCC?BCCCCBBBCCC?CCC?CCCCBB>B>BBABCCC@@B?A@AB@@BCCD3A?BCBBB>@AABC:A=88666(6=6=6<<</<=A:>>>==@@@@;@<AA<AAA9=>?>=>>???===>>>A;=>=>9>>>>>>;;7>=AA<<;>=?DAA?9@@AA??:??;?AC:<<;990<==:>CDDD/7657?>?<>>A@=@<A@=>8<;AA??>:@@AA:;:;A:@@C9>>>:888>===><<<>>@@@=>=>>>@<@AA<@@@@@<??>@:@C;DA:8
@ATNG8:01833:01878
GATGGTAGGAGACACGTCGCACACGTACTCATTCGTTTCGGAAGAGACAGGTACGTTAATAGTTAATAGCGTACTTCTTTTTCTTGCTTTCGTGGTATTCTTGCTAGTTACACTAGCCATCCTTACTGCGCTTCGATTGTGTGCGTACTGCTGCAATATTGTTAACGTGAGTCTTGTAAAACCTTCTTTTTACGTTTACTCTCGTGTTAAAAATCTGAATTCTTCTAGAGTTCCTGATCTTCTGGATACACTCATGTGCACCTACCATCGTTATCGGAAAGTCT
+
;<CC:CBC@CDBBBCCBBBCCBCECCCCCBBB@CCBG>CC@C?;;:CCBC@BBBBB?B?AAAC>A>ABABBBBBB>@?@@@1;;9?===8=CAB>AAC?AA>=>@?>>;?A??AA>>:A>>9>9<<<>>@@@=A@@A7==@AAA><>AABA===A;>>=<AA<A<AA@>=AAAA9?>>>>2>;?7==>>A.A@;;;0778///;99;07677+8>?@@<@<?@<@A==;;;;?:>>>>>?;?AA<AAAA?<<<===AAA??8<994888660699967;4;;86
@ATNG8:01836:01867
GATGGTAGAGAGACTGTAGCGCACCCAGAAGATCAGGAACTCTAGAAGAATTCAGATTTTTAACACGAGAGTAAACGTAAAAAGAAGGTTTTACAAGACTCACGTTAACAATATTGCAGCAGTACGCACACAATCGAAGCGCAGTAAGGATGGCTAGTGTAACTAGCAAGAATACCACGAAAGCAAGAAAAAAGAAGTACGCTATTAACTATTAACGTACCTGTCTCTTCCGAAACGAATGAGTACTATGTAGAGCTCTATACTACCATCGTTATCGGAAAGTCT
+
BBBB?CCDDDABBCFCCGDCCCBBB=BCF@BBCB@@>??CBAABBD>AA?D@BBA@AAAA2B@CCAAAAAAAAC9=<@@@@@0A@>C5;<<*9<<8<===?@B=B?C?BB?BBB=??BBBCCCDDBCCBBBB?CBBB?BBBBBB@A=A?B??=@CBBBAAC?AAACAB@BE<>=>:>>988)8<:8::::;;'7>7<///==@CB<C<AAAD:=:>BCBC?CCBA=??4949AA9A??=?CCCDBBBCAACA>>>B>>>>>>@AA@6::@?A<===A=AA7::??
@ATNG8:01838:01856
GATGGTAGCTCTGCTCTGACTCTCGTACTCATTCGTTTCGGAAGAGACAGGTACGTTAATAGTTAATAGCTGTACTTCTTTTTTCTTGCTTTCGTGGTATTCTTGCTAGTTACACTAGCCATCCTTACTGCGCTTCGATTGTGTGCGTACTGCTGCAATATTGTTAACGTGAGTCTTGTAAAACCTTCTTTTTACGTTTACTCTCGTGTTAAAAATCTGAATTCTTCTAGAGTTCCTGATCTTCTGGGCAGACTCTCACACGCCTACCATCGTTATCGGAAAGTCT
+
7--/277;5555:99666;;:<@?555;<;::79:9:3::5:9=;;66695:<6558=0565<7=166>666@;::7444444#4=8;=?>6=9943844.4:-345<;<7<?884;884:?=<?;A@@;9699=@A@A=A@>@>>;@<??@A>8776<37138:<5>89:99<55.55555&57<89999:(99BBB6B99955:=55.4444$4::55158>@:<<>>?;?7?7>=:::;79==95>959>@@AB999@@@;>>=2//777)//9:6893;::5
@ATNG8:01839:01856
GATGTAGAGAGACTGTAGCGCACCCAGAAGATCAGGAACTCTAGAAGAATTCAGATTTTTAACACGAGAGTAAACGTAAAAAGAAGGTTTACAAGACTCACGTTAACAATATTGCAGCAGTACGCACACAATCGAAGCGCAGTAAGGATGGCTAGTGTAACTAGCAAGAATACCACGAAAGCAAGAAAAAAGAAGTACGCTATTAACTATTAACGTACCTGTCTCTTCCGAAACGAATGAGTACAGAGAGTACGATATGTCTACCATCGTTATCGGAAAGTCT
+
@@@??DCDCCCCCCAAACCBBBBB>BCC@CBB@@@>@?CCBBCCC?CC?B?BBBCCCCC3B?BCACCCCB@@A:;:@CCCC5BC;A5;;0;BB>CBBBEEFCC?B?BB@BBB?BBBBBBCCCCCDCCDCC@DBBA?A@@@BABC;@<@@@<@CCBBCCC?ABBBBB?BB=@@B<??@==48868878888%/:7:///;;>>:6:9=89:-/-/@DAA@AAAAAAA=A?ABB<ACC<??A@@@BBAA===BBB@@@BAA>=<>A=A=:::<@B>>;>B:A877
@ATNG8:01841:01852
GATGGTAGCGCATATCAGCGCAGCCCAGAAGATCAGGAACTCTAGAAGAATTCAGATTTTTACACGAGAGTAAACGTAAAAAGAAGGTTTACAAGACTCACGTTAACAATATTGCAGCAGTACGCACACAATCGAAGCGCAGTAAGGATGGCTAGTGTAACTAGCAAGAATACCACGAAAGCAAGAAAAAGAAGTACGCTATTAACTATTAACGTACCTGTCTCTTCCGAAACGAATGAGTACCTCTCAGACGCTCGTCCTACCATCGTTATCGGAAAGTCT
+
BCCC?C@@@DCCCCCCCCCEDCBBB>BCC@CCBB??<?>A@DBCC?=?A?A?@>@99999*;CCCCCGDEBBA9@A:::;:*;A>B5;:/5;;9;<;<>><=B>A>AC?BBB?BBBBBABBDDDCCCBCD@CCCC<AABBA@@B:?:?997:CBBBCCC@AAAAAA?AD>BBB>@@??=6@9939>>>@.@=:?888CCCBA;>;?@@A8:8;ACCB?BCCCBBB@A?ACE=CAA>ABCCBBB?BBAAABBABAA>>@>;@>@<====E@FCBB@BA<A???
@ATNG8:01846:01860
GATGGTAGCTCTGCTCTGACTCTCGTACTCATTCGTTTCGGAAGAGACAGGTACGTTAATAGTTAATAGCGTACTTCTTTTTCTTGCTTTCGTGGTATTCTTGCTAGTTACACTAGCCATCCTTACTGCGCTTCGATTGTGTGCGTACTGCTGCAATATTGTTAACGTGAGTCTTGTAAAACCTTCTTTTACGTTTACTCTCGTGTTAAAAATCTGAATTCTTCTAGAGTTCCTGATCTTCTGGTGTCGTCTATCATGTACTACCATCGTTATCGGAAAGTCT
+
@@BC?DBBBCCCABBCDBBBBBC@@?BBEDBB>@CCC=CC?B=BCCDCCB@CDDCB?B?CBBC@C@CBBBCCCDE?@@@@@0>A?@@BC>BA;;;;CC?CC@@@ACCD@CCDCCCCC?BBC?B?CDBB@@@C?BBCC?BCBBDA@@DCCCC@AAB?C?@>AB>A?BBCBBCCCG?BBBBB9A>B;::9:*;BBBC>CBCCCCCCBC@CCBC5B@@AC@B@BD@BA@CDBB?B@BBBCBB>B89;9CCCCCCBBCBBCBCCBBAA>@AACC@@@@B?BD>BA88
@ATNG8:01853:01833
GATGGTAGCAGACGTGACAGAGCGCCAGAAGATCAGGAACTCTAGAAGAATTCAGATTTTTAACACGAGAGTAAACTTAAAAAGAAGGTTTTACAAGACTCACGTTAACAATATTGCAGCAGTACGCACACAATCGAAGCGCAGTAAGGATGGCTAGTGTAACTAGCAAGAATACCACGAAAGCAAGAAAAAGAAGTACGCTATTAACTATTAACGTACCTGTCTCTTCCGAAACGAATGAGTACACACTCTCATATGACACTACCATCGTCATCCAGAAGTCT
+
AAAB@CDBBBDCCBCCCCDDCDBBB?BBB?CBCF>><>?AABBBBB?AC>A>ABBBBBBB3B?B>@AAA@@@@@6::16665)//)/179:-:;:7BDC@@===A<A<AA8<<@9>>===A>>>?>?>>@AA;>>>>9>>;;<AAD=A==>>9>@AAAA>>9>?A@@>=AA<A??<@=7::1;<;7/////(//)/;::@@AAA;?;???A;A7==>>>:>?@@===;D=@@@:<<<6<=<>>??BAAACAA>>>>>>A??;;;?<AA@>>>@>><>AA<AAAA
@ATNG8:01858:01831
GATGGTAGATACTCGCTGATACACCCAGAAGATCAGGAACTCTAGAAGAATTCAGATTTTTAACACGAGAGTAAACGTAAGAAGAAGGTTTTACAAGACTCACGTTAACAATATTGCAGCAGTACGCACACAATCGAAGCGCAGTAAGGATGGCTAGTGTAACTAGCAAGAATACCACGAAAGCAAGAAAAAGAAGTACGCTATTAACTATTAACGTACCTGTCTCTTCCGAAACGAATGAGTACGAGAGAGCACACGTGTCTACCATCGTTATCGGAAAGTCT
+
?;=>:?>CCBBBBCBBBECG@@9::6;BB?BCB@??=A=AAABCBCAAB?B@@@?99888(:<>?@B@@ACBBA:?:@@@DE@CC;?4;;;.;CC@EBBBBCECC@C@CC@AAB@CCCCCCCCBBBBBCDCC?BBBB?BAA??AAB>A?C??=?BBBBBBC@AAABBC?B@=BCB<>>>@D7=8838CBBB/:916///<<>=>7;7;BBB<><>@CCC@CCBBBBB=@=?BB;AAA?BAABBCBBBBBBBBBBBBB889A@@<=9<=>>A?BCBB?AD6::::
@ATNG8:01863:01836
GATGGTAGCTATACGTATATCTATGTACTCATTCGTTTCGGAAGAGACAGGTACGTTAATAGTTAATAGCGTACTTCTTTTTCTTGCTTTCGTGGTATTCTTGCTAGTTACACTATCCATCCTTACTGCGCTTCGATTGTGTGCGTACTGCTGCAATATTGTTAACGTGAGTCTTGTAAAACCTTCTTTTTACGTTTACTCTCGTGTTAAAAATCTGAATTCTTCTAGAGTTCCTGATCTTCTGGTATGACTAGTGTACTACTACCATCGTTATCGGAAAGTCT
+
ABBB<@BBBC>CCBBCFCDBBBBBCCAABB;;8;BBD>ED@B>;99C<@<:>=BBC59597;<6B58=BBB===B?BBDDD3>;1:885(2><@8A@A?BB?BBB???=A???@@@A<?;;5:8=<==;;;;=AABB;==>???@??AAAA<;;A8===:=A=E<A???B===B<@@@AA5A=B=>>>>>/=A@@>7;=@=>?>>@@<@@@@/@AAAC9>:?D=>>>@:::=A=?<>AAA;@@A=A>?@AA;;=8::>@@@>>>><??@?@=@AAA=AA:A;;;
@ATNG8:01863:01843
GATGGTAGCGCACACATAGATACAGTACTCATTCGTTTCGGAAGAGACAGGTACGTTAATAGTTAATAGCGTACTTCTTTTCTTGTCTTTCTGTGGTATTCTTGCTAGTTACACTAGCCATCCTTACTGCGCTTCGATTGTGTGCGTACTGCTGCAATATTGTTAACGTGAGTCTTGTAAAACCTTCTTTTACGTTTACTCTCGTGTTAAAAATCTGAATTCTTCTAGAGTTCCTGATCTTCTGGATAGCGACGCGATATACTACCATCGTTATCGGAAAGTCT
+
A@>?5::@BABBCCCCBBCCBBBBBB;95<AA>DCCB9AA5;.9<;9;9:09@@?A<@=??@?<@>BBA@ABA@B:;999-3>6=::??80//;;5::<6@?68888=<@EGGDCCAB@ADD@C@CCCCABAC@CCCC?BBCBCCCCCCCCCBBBB?BAA>AC@C@CAAACCCCC@@@>>>5==?=::::-;B@AA>BBCDECCBBB5;;;;*;@@BC@C@BB@BB@AB@@>@@BBBBBB?BAB?BCCCBCCBCCDDCCBBBCBA?@BCED?CBBC?BB<@?>>
@ATNG8:01871:01833
GATGGTAGCACGAGTCACTCATATCCAGAAGATCAGGAACTCTAGAAGAATTCAGATTTTTAACACGAGAGTAAACGTAAAAAGAAGGTTTTACAAGACTCACGTTAACAATATTGCAGCAGTACGCACACAATCGAAGCGCAGTAAGGATGGCTAGTGTAACTAGCAAGAATACCACGAAAGCAAGAAAAAGAAGTACGCTATTAACTATTAACGTACCTGTCTCTTCCGAAACGAATGAGTACGATGAGAGAGCTCTCTCTACCATCGTTATCGGAAAGTCT
+
AABC@CCACBDDCCCCBCCCCCCCCGCBB@BBCCBB@B@CBBBBCC@@A>A@?>?BBBBB3B?BBBBB???AA@;?@;;;;;*;@>B5;;;*:A@=ABBBDCCCC?C@CC@BBB=??BBBECCCCCDDCCBB@BB@@<?@???C?>9@@BBB@BCCCBBBC@BBABBB?BB?BBB?BBA>>79:849::;;+:@5;;@@????B<?;?AAA<><>?BCB?CBAA@?=293999/9@@=AB??@BBCCCCB@==>B@@=>>>>AAA=@>>>><@A@@<@D:A;;:
@ATNG8:01873:01862
GATGGTAGTATCTGCACACTCTGTCCAGAAGATCAGGAACTCTAGAAGATTCAGATTTTTAACACGAGAGTAAACGTAAAAAGAAGGTTTTACAAGACTCACGTTAACAATATTGCAGCAGTACGCACACAATCGAGGCGCAGTAAGGATGGCTAGTGTAACTAACAAGAATACCACGAAAGCAAGAAAAAGAAGTACGCTATTAACTATTAACGTACCTGTCTCTTCCGAAACGAATGAGTACGAGAGAGCACACGTGTCTACCATCGTTATCGGAAAGTCT
+
;55<7<ABBBBBB>>><<<<;;;;=:===05444483:5:9<:::<700/4//344=<=+:6:;:>>77399<6859????,99452555&59949==<:;:<@9@:;;5:@A;?@BBBCDGGCCBBBBBB@@@@00-0>>=@AB:@=A<;69C>;=A8959:;600,0>;@@>*::973(39:7ABBBB1;;233389<===8=7=88;=@8@;ABB?BFBBBBB?B78:A9>9939<>@AACCDBBB88:A@987=<:<:99:>9656:??=>9>?7@666
@ATNG8:01874:01856
GATGGTAGCGCGACGAGCGTAGACCCAGAAGATCAGGAACTCTAGAAGAATTCAGATTTTTAACATGAGAGTAAACGTAAAAAGAAGGTTTTACAAGACTCACGTTAACAATATTGCAGCAGTACGCACACAATCGAAGCGCAGTAAGGATGGCTAGTGTAACTAGCAAGAATACCACGAAGCAAGAAAAAAGAGTACGCTATTAACTATTAACGTACCTGTCTCTTCCGAAACGAATGAGTACTGCGTCTCACTCTCGCCTACCATCGTTATCGGAAAGTCT
+
444:066==B?BBBCCBBCBAA@@@<@CE@CCBA@@<?;@??@@@@=AA;?9;;00/0/0'/49;;;===:AAF>BDAAAA@.6<1:1:9:)758.599;<:9;?:?:=<6<6:8<>???===?;:9?>>:;6;A==:>>>>==@@<@<@AC685>>@@>><>=<<9:28=6999333//(.35/399999$555522695854<;A>>;<@;>>C>><>AAA7878=8=<;19//)/<;77;;888=888<=<;===>>5;;=<@>>>A;>=;7177.6://
@ATNG8:01837:01901
GATGGTAGCTCACACATAGATACAGTACTCATTCGTTTCGGAAGAGACAGGTACGTTAATAGTTAATAGCGTACTTCTTTTTCTTGCTTTCGTGGTATTCTTGCTAGTTACACTAGCCATCCTTACTGCGCTTCGATTGTGTGCGTACTGCTGCAATATTGTTAACGTGAGTCTTGTAAACCTTCTTTTTACGTTTACTCTCGTGTTAAAAATCTGAATTCTTCTAGAGTTCCTGATCTTCTGGTAGAGCGTGCATATATCTACCATCGTTATCGGAAAGTCT
+
889>6<=;;>>BC999>C@??;;<@@@>=<=<855995996;7<>CCCDD@CBBBB??=A@:979?@@@;;@???289999)9A=BBBC6A<9616692:B?;;:CCF?BBDDDDCC@CCC?C?CCCC:;;A;@@AA<@;;;BBBCCFCCCDC@?<@??8=A;?<?@BBBBBAB4:;;;/9;@<9:;;;(:BBCC9;;BAAAAA@D<ABB@1@@@@@?A=@@@BCCCD;;;;@CC@C@B>A:;7<;BBBB@;;<@BCCDCBCCC=@:99;59=@@?CC>BB::
@ATNG8:01839:01894
GATGGTAGCACGAGTCACTCATATCCAGAAGATCAGGAACTCTAGAAGAATTCAGATTTTTAACACGAGAGTAAACGTAAAAAGAAGGTTTTACAAGACTCACGTTAACAATATTGCAGCAGTACGCACACAATCGAAGCGCAGTAAGGATGGCTAGTGTAACTAGCAAGAATACCACGAAAGCAAGAAAAAGAAGTACGCTATTAACTATTAACGTACCTGTCTCTTCCGAAACGAATGAGTACAGAGAGTACGATATGTCTACCATCGTTATCGGAAAGTCT
+
955=:>ABBB9:6<AABBBBCA@;=9=9;7:@BA:9497<?A665<7>>:>9<=888?@B3B>CCDCABBBAA?8==;;;;;*;C=B5;;;&5;:5<<;;>B>5;5;=;;5:?@;??DCCCCDCCDDD@@AB?BCBC?BABBCCAA=A=A@@=@CBBBFCB@BBABAA=AB=???;@?978)8::4:::::+9=9=889=><<=<?=BAAA<@<A@CCC@BBBAAAA794:@?9?<<9999@@???BBB??BAA=@@@BA>>=@@<@?::::>???<?G;D;:;
@ATNG8:01839:01912
GATGGTAGAGAGGCTCTCTCATCGTACTCATTCGTTTCGGAAGAGACAGGTACGTTAATAGTTAATAGCGTACTTCTTTTTCTTGCTTTCGTGGTATTCTTGCTAGTTACACTAGCCATCCTTACTGCGCTTCGATTGTGTGCGTACTGCTGCAATATTGTTAACGTGAGTCTTGTAAAACCTTCTTTTTACGTTTACTCTCGTGTTAAAATCTGAATTCTTCTAGAGTTCCTGATCTTCTGGTGTCTGATCTGTATCACTACCATCGTTATCGGAAAGTCT
+
8::>7;;=>@CCAB999;<<@BA@AEECEBB?BAAA>BB@E@;;;BBAB>BE@?C@D?BCBB?C@CBBBBBA@A?BCBBB3AA>ACCE>@BBB?BAA<??498?CCC@BB;;;>@@=C>>:>=DBB>>>>969;;;-//6>;;;;;;AAA;;;>8=;;5;@;A<??AAAA@;;4:8888)7194::<:<*<8///(/77/..5558-777'2777:6?08537;;;7772749=>>>@:==?;;;;A??>@=====C???@@@;>><::3::::;??8?:;;
@ATNG8:01843:01890
GATGGTAGATACTCGCTGATACACCCAGAAGATCAGGAACTCTAGAAGAATTCAGATTTTTAACACGAGAGTAAACGTAAAATGAAGGTTTACAAGACTCACGTTAACAATATTGCAGCAGTACGCACACAATCGAAGCGCAGTAAGGATGGCTAGTGTAACTAGCAAGAATACCACGAAAGCAAGAAAAAGAAGTACGCTATTAACTATTAACGTACCTGTCTCTTCCGAAACGAATGAGTACATAGATATACGTATAGCTACCATCGTTATCGGAAAGTCT
+
BBBB?BDCCCABBBBBCCDCCBCAA<ACC@BBBBAA=B>AADBBBA?CD?C@AA?><<<>.???AAA==AA;::3:>BCCC;CCC;?4::.;BB>CAAACCCBB@C@CCACCC@CBCCCCCCCCBBBCCCD?BBBB>BBB@@@>>9@>A@@>ABBBBBBB?AAABCC?CC?BBA<>>=>=3;8818:9::.;>=A988===AA6;7;?>?8>9=>BBB@BCCBABA5;6:@?9@??<?AABCBCCCCCCCCCA?A?@@@A???A;>>@@B>BB??=BA9@676
@ATNG8:01844:01902
GATGGTAGCGCACACATAGATACAGTACTCATTCGTTTCGGAAGAGACAGGTACGTTAATAGTTAATAGCTGTACTTCTTTTTTCTTGCTTTCGTGGTATTCTTGCTAGTTACACTAGCCATCCTTACTGCGCTTCGATTGTGTGCGTACTGCTGCAATATTTGTTAACGTGAGTCTTGTTAAAACCTTCTTTTACGTTTACTCTCGTGTTAAAAATCTGAATTCTTCTAGAGTTCCTGATCTTCTGGACGACGCGCACTGACACTACCATCGTTATCGGAATGTCT
+
@BCB@ECCBB=>>B>BBDBBBBB@@@@@:8330456>6?@<=:??>B===7;<8--(-(---:6>9?@?;;;B<<<8333377#77<>99:4:5548:4/)/:*//799;8<?@>?8CC@CAB?B@CBCBICCC@CCCFAGFBBA@BBACBBBAA@B>B;99*8?6?:A???A?==>:0.(-88+6*.*-///&/;<<=7<;<<<><<;;.5555$5;;=A7;6;@>BBCLBBB?A=@@AAAC@;00<@@000A>A@CBABBCABACB@BB;;;5;??>;@<@@@??
@ATNG8:01866:01888
GATGGTAGGCACTGCGCACACATCCCAGAAGCATCAGGAACTCGTAAGAAGAATTCAGATTTTTAACATCGAGAGTAAACGATAAAAAGAAGGTTTTACAAGACTCACGTTAACAATATTGCAGCAGTACGCACACAATCGAAGCGCAGTAAGGATGGCTAGTGTAACTAGCAAGAATACCACGAAAGCAAGAAAAAAGAAGTTACGCTATTAACTATTAACGTACCTGTCTCTTCCGAAACGATGAGTACTATAGACTATCTGAGACTACCATCGTTATCGGAAAGTCT
+
:4457;:==<5555599566<=>?@4555.555;>=>:<7:9////)/9698183-----999)816666/////99:16//33333$38383899+2...36...6-..(.2660335058::CBA@@AABB;;;B?AAAA8:9AACBBB?C@EAA>AABCCBBB?AAABBB@CC?BBB=<:566(222.5999;9&660--(--68:;9494;755).(.6:99;@BAAA@C=A=@AC9?997??>989CCCCAAAAB@CBBBCCCFCC?BCCBC?BBCC?CD>AA9:
@ATNG8:01866:01899
GATGGTAGCACGAGTCACTCATATCCAGAAGATCAGGAACTCTAGAAGAATTCAGATTTTTAACACGAGAGTAAACGTAAAAAGAAGGTTTACAAGACTCACGTTAACAATATTGCAGCAGTACGCACACAATCGAAGCGCAGTAAGGATGGCTAGTGTAACTAGCAAGAATACCACGAAAGCAAGAAAAAGAAGTACGCTATTAACTATTAACGTACCTGTCTCTTCCGAAACGAATGAGTACTGCGTCTCACTCTCGCCTACCATCGTTATCGGAAAGTCT
+
BBCC?BBCCCBBBBCCBBBBABBBB=B@?=BACC;;9;?C@@A@:;4942713;=>:C=C+=5=>=BBBCDDDD;BAABDDD5CC=A5;;09;;7<<<@CBCAB?A>AC?ABB=??BBBDCCCBCDCCB@B@DDCB<@@BBAA??:@<@@@=AF?@?CCC?CCABBB?BB?@AA@DBA?>4;::4:::::+;A:?988A@@@A<@;@@BB7;8;ACCC?CCDCAAA=?=?AA9ABB>AADCCCBBBBBABACBBBCBBBD?A??=?ABBCA@@@C?DD=B>>=
@ATNG8:01883:01285
GATGGTAGATACTCGCTGATACACCCAGAAGATCAGGAACTCTAGAAGAATTCAGATTTTTAACACGAGAGTAAACGTAAAAAGAAGGTTTTACAAGACTCACGTTAACAATATTGCAGCAGTACGCACACAATCGAAGCGCAGTAAGGATGGCTAGTGTAACTAGCAAGAAATACCACGAAAGCAAGAAAAAGAAGTACGCTATTAACTATTAACGTACCTGTCTCTTCCGAAACGAATGAGTACGAGAGAGCACACGTGTCTACCATCGTTATCGGAAAGTCT
+
ABAA?BBGCCCCCCCCBDCCBCBBB<BDD?CAAAAB>B>@BBBBBB>AB>B?@B@@ACCC3A=A@@@AAAA::9.8=:;;;;*;@>B5999&5<<7;;;;>==<A=A?A@=:9:?BCCBCCCCCCBCBCCCC?CCCB<?>BBBA@B?B?B??<@BBBBCCC?AAABBC@BBA79898<@:;;3;;;:>BBBB/@@<@887ABAAA=A:>?AD:>:>ACCC@CCCB?@@4979CC=BBB?BBBCDCBB>::A??B?@@>@@@AB@=>:=C=>><@A??;>=1::::
@ATNG8:01896:01324
GATGGTAGCATCATGCATATCTCACCAGAAGATCAGGAACTCTAGAAGAATTCAGATTTTTAATCACGAGAGTAAACGTAAAAAGAAGGTTTACAAGACTCACGTTAACAATATTGCAGCAGTACGCACACAATCGAAGCGCAGTAAGGATGGCTAGTGTAACTAGCAAGAATACCACGAAAGCAAGAAAAAGAAGTACGCTATTAACTATTAACGTACCTGTCTCTTCCGAAACGAATGAGTACCTCTCAGACGCTCGTCCTACCATCGTTATCGGAAAGTCT
+
999;799;555<<;9;;;:;;>><<754/+////;;6;6;==<8886=</757A;<====+>-2222758:2625,5294444$4;.5.55)555.55555<;;=7;7;<=?=@59:==@@B@BCB?@@AAA>ACCD9998=<;<B1:4900*//6///996:;;;<959:*///5:675=3888599999(55/52229222=5:599>95:5:=ABB@A@@A<>>9=6;??6=8707?ACBBB?BBBB::;:67/3...25--(-..3667:8=8==6==44
@ATNG8:01900:01322
GATGGTAGATACTCGCTGATACACCCAGAAGATCAGGAACTCTAGAAGAATTCAGATTTTTTTTAACACGAGAGTAAACGTAAAAAAGAAGGTTTTTTACAAGACTCACGTTAACAATATTGCAGCAGTACGCACACAATCGAAGCGCAGTAAGGATGGCTAGTGTAACTAGCAAGAATACCACGAAAAGCAAGAAAAAAGAAGTACGCTATTTAACTATTTAACGTACCTGTCTCTTTCCGAAACGAATGAGTACTACTCTCAGAGACACACTACCATCGTTTATCGGAAAGTCT
+
::9>=B@CCCCCBCCBCC=====><4;5505444<=6:68BBABAB?AE?F@A>>9999::93"2388988888898.88;;;;;;$;<;;=>@@@@&@@@<=A=BCDEDC?B@CC?AAA=@?BBDCBCCBCDCCBBB@CFBB?BA@@?>>@8>;?::7;CCCBBDD@@A@BBB@BB@BBA9=<8878(866/7::::;'6<69///8;<;<=5;477888*819>BAA>AAB@=:::5:?AAB>BAA>ABBBBBDCAAABBB@@;;;?@@@>>>A:==BBBB:;;;>:>>3;888
@ATNG8:01909:01321
GATGGTAGTGATACAGATCAGACACCAGAAGATCAGGAACTCTAGAAGAATTCAGATTTTTAACACGAGAGTAAACGTAAAAAGAAGGTTTACAAGACTCACGTTAACAATATTGCAGCAGTACGCACACAATCGAAGCGCAGTAAGGATGGCTAGTGTAACTAGCAATAATACCACGAAAGCAAGAAAAAGAAGTACGCTATTAACTATTAACGTACCTGTCTCTTCCGAAACGATGAGTACGATGAGAGAGCTCTCTCTACCATCGTTATCGGAAAGTCT
+
@;556444:955555;<59554449388;7<@ABAA<@<000//881784>8=;=;>;;<+9386222555222'5:A@@==+<:;@595)5AA7;;;55444::?<@??AAA?AA?AA;9:BBB@BBBAA=;9:@=@>>=??88208;00*/9>>=:AB<?=BBCC@>>;?BB<@?CCD988;9/////(/<3////8:889(/(////58059A@?;>>>>=>>:>8A??8=773777888:?@?@AA978555577::55.579995:;55.5=/998:
@ATNG8:01911:01307
GATAGCTCTGCTCTGACTCTCGTACTCATTCGTTTCGGAAGAGACAGGTACGTTATAGTTAATAGCGTACTTCTTTTTCTTGCTTTCGTGGTATTCTTGCTAGTTACACTAGCCATCCTTACTGCGCTTCGATTGTGTGCGTACTGCTGCAATATTGTTAACGTGAGTCTTGTAAAACCTTCTTTTTACGTTTACTCTCGTGTTAAAAATCTGAATTCTTCTAGAGTTCCTGATCTTCTGGTGAGATATGCATGATGCTACCATCGTTATCGGAAAGTCT
+
899:?:9:B:;56>;;ACCC@??A@BA@@?BBBB;@?4;49B@@AAA>B@@<>044944.54;9:;=;;;=:=<===+=>:<@<>7??AC@BC@;AA;000=<=8<@<A???B<<@<9@5>;>@@??@<AA@A<@@@;;;?:99A???AAA?A==87717073?@>;?=9.55555&57<6999;9$55==@4;699AA@>>?49999'999@@?B@CC@CBB@:00+06:000:;:==@>@A>>@@>==<<<994?=95988887949==<177*7;;<
@ATNG8:01912:01322
GATGGTAGGCGACATACATACGCGCCAGAAGATCAGGAACTCTAGAAGAATTCAGATTTTTAACACGAGAGTAAACGTAAAAAGAAGGTTTACAAGACTCACGTTAACAATATTGCAGCATTACGCACACAATCGAAGCGCAGTAAGGATGGCTAGTGTAACTAGCAAGAATACCACGAAAGCAAGAAAAAGAAGTACGCTATTAACTATTAACGTACCTGTCTCTTCCGAAACGAATGAGTACAGAGAGTACGATATGTCTACCATCGTTATCGGAAAGTCT
+
A=>@?@BB@E@A@CCCCBBBBDCCC@EED@BBBB;;:;@CCCBBBB?BB@B?BBA@@@@@1A@DCCCEBBBBBB<@ABDJJG2CB>C4;;09;;7=<;;>CAAB>A>AC?B>><>@?ABAA?ADDDCCCCC@CBCC?BBBBBBBD=?<?BB>BBBB@@?B?CC?A@B>BB>BAB?BBBBB=>>?@CBCCC3??<?>??BBBBC=><?CBB?A?BBCBB?BCBB=:::<:=@@9@BB?@@@CBBBB@?@<@A>>>===AAAAA==9>>@@@;BBBC?CC>C???
@ATNG8:01926:01285
GATGGTAGACGATATCGTGCTCTCTGTACTCATTCGTTTCGGAAGAGACAGGTACGTTATAGTTTAATAGCGTACTTCTTTTTCTTTGCTTTCGTGGTATTCTTGCTAGTTACACTAGCCATCCTTACTGCGCTTCGATTGTGTGCGTACTGCTGCAATATTGTTAACGTGAGTCTTGTAAAACCTCCTTTTTACGTTTACTCTCGTGTTAAAATCTGAATTCTTCTAGAGTTCCTGATCTTCTGGTATACACACTCGCTCGCTACCATCGTTATCGGCAAGT
+
/;;:6888:////::====;;;;;<;;;;;:8828<<<5>>9=:=><:996(,,,,,(,-6-0/(4.433434:88288888'333(39991----(--/)/54555<<A7<<>?>=>>:<@@?@499900/0/4///;79;655;;4445:<445:6;;;7;;-3-33444555<.45555&57<>5<<<:$5///9)//79955555.555&5::;<261598455:98<.4.//////)///)555556<=:9555:::::98489965362,,(,,(,*
@ATNG8:01886:01349
GATGGTAGTATATCGCGTCGCTATCCAGAAGATCAGGAACTCTAGAAGAATTCAGATTTTTAACACGAGAGTAAACGTAAAAAGAAGGTTTTACAAGACTCACGTTAACAATATTGCAGCAGTACGCACACAATCGAAGCGCAGTAAGGATGGCTAGTGTAACTAGCAAGAATACCACGAAAGCAAGAAAAAGAAGTACGCTATTAACTATTAACGTACCTGTCTCTTCCGAAACGAATGAGTACACATCGTCGTGTCGTGCTACCATCGTTATCGGAAAGTCT
+
BBBE@BCCCCBCCCBBB=BBBBCCC@BCD@CCFMCB?B?@@@BBBC?BB?B>@????CCC3B?BCBBBBAA??=5=@;;;;;'9:<<2555&5<<7;<;<<@@9;6;9@A<?@?@DGCACBBCCCCBBCCCC?@ACC?ABACCAAA;?;?::5:A@@AEBB?BCBBBB>AA????=A@@<>/:86-69999+6:7<///:9DAB<A<A>>><A=ACDCD?CCBAAA@=@?BBB=BBB@BBBBDBBBCCCB>>BBAAABB@?@CBB????AA>ABBE?BG>B@97
@ATNG8:01893:01358
GATGGTAGAGTATCATGTGTATCTCCAGAAGATCAGGAACTCTAGAAGAATTCAGATTTTTAACACGAGAGTAAACGTAAAAAGAAGGTTTTACAAGACTCACGTTAACAATATTGCAGCAGTACGCTCACAATCGAAGCGCAGTAAGGATGGCTAGTGTAACTAGCAAGAATACCACGAAAGCAAGAAAAAGAAGTACGCTATTAACTATTAACGTACCTGTCTCTTCCGAAACGAATGAGTACACATCGTCGTGTCGTGCTACCATCGTTATCGGAAAGTCT
+
@AAB?BBCBCCCCCC;;;ECCBBAC?A??;?:;;@@=A?CCCCCDDA;;;;?AA;;;:::$:;BBB@@AA00/:3:///<;;*8939.444&4::4:;;;98889386=A:@@C;>>98;CCCGGCCBCCCC@CCBB?BABBBBBC<A<BAA<@ABBCBBB?BBBBBB>@A>AAA@BBBBD8;::4:::::*66///..:;<>@<@<@BBB<@<>>CCC@CCBBBBB?A=@>>5<=>;?@@ABBBBBDBBBBBCBBBBB::9BCD?BBBBB@BBDD?DC=BB99
@ATNG8:01916:01376
GATGGTAGCAGACGTGACAGAGCGCCAGAAGATCAGGAACTCTAGAAGAATTCAGATTTTTAACACGAGAGTAAACGTAAAAAGAAGGTTTTACAAGACTCACGTTAACAATATTGCAGCAGTACGCACACAATCGAAGCGCAGTAAGGATGGCTAGTGTAACTAGCAAGAATACCACGAAAGCAAGAAAAAGAATTACGCTATTAACTATTAACGTACCTGTCTCTTCCGAAACGAATGAGTACGTGTGCGACGTGTCTCCTACCATCGTTATCGGAAAGTCT
+
?<=@?BBBBBCCCCICDCFCDCBBA@CCC?CCCAAA@B?BBB?;=@<00,0<>>ABBBBB3B?AAACBB@@>><1<=;;;;;*;B@C5;;<4:DD:<@<??CC@A?A?BC@AAA?BBBBCCCCCCCCCCDBA?CCBB>BBBBBBBB@B?B??=@CCCCCBA?ACCBCA>BC?>>>;>:==<3<7817BAAB/6616-//=@BBA9?;@@AA<?;?ACDC?BBDDBBB=?=?BC>CBB?AA@BBBBBB>;==BCB@@@@>>>=AAA<?>?BC?BBCC?BA=A>>>
@ATNG8:01924:01361
GATGGTAGTCTCAGATAGTCTATAGTACTCATTCGTTTCGGAAGAGACAGGTACGTTAATAGTTAATAGCTGTACTTCTTTTTCTTGCTTTCGTGGTATTCTTGCTAGTTACACTAGCCATCCTTACTGCGCTTCGATTGTGTGCGTACTGCTGCAATATTGTTAACGTGAGTCTTGTAAAACCTTCTTTTTACGTTTACTCTCGTGTTAAAAATCTGAATTCTTCTAGAGTTCCTGATCTTCTGGAGATATCATCAGCGAGCTACCATCGTTATCGGAAAGTCT
+
8:::7<=<BB@@AAACCC;;;CCCC@@@;55405BCC>AB@EAGCCA@;;7;=AAB<@:>8882=8<:>0//<88769;===+::8===>7::94-7=868?4374@@?;?@A00/:616=>2<5<>=>>6669==6646??;;;<<>>5438833-338289696:4956=<<A:655<<&5.5755999(9>>@@8?>>999===?2:9:9'999992929@699CC@?A?B?BBBBBC989B@DC;;;CB@AACCFEEEBBBEABCBBC@C::;?CE>DBBB
@ATNG8:01925:01356
GATGGTAGGCACTGCGCACACATCCCAGAAGATCAGGAACTCTAGAAGAATTCAGATTTTTAACACGAGAGTAAACGTAAAAAGAAGGTTTTACAAGACTCACGTTAACAATATTGCAGCAGTACGCACACAATCGAAGCGCAGTAAGGATGGCTAGTGTAACTAGCAAGAATACCACGAAAGCAAGAAAAAGAAGTACGCTATTAACTATTAACGTACCTGTCTCTTCCGAAACGAATGAGTACACACTCTCTTATGACACTACCATCGTTATCGGAAAGTCT
+
BDCC?BBD@DBA696>=>ABACCDF>CCC@BAAABB@BBCCCBBBC@BB?B??????AAA3B?CBCCCDDCBBA;@?@@BBA2@B=B2:;;6:BB9@@@BCBCCD>A>AB=AAC>AABBBCCCCCCCCBBBD?CCBB>ABAA@@>>;@@CAA>ABBCCCCA?BBBBBB@BC>>>>?A>===1;;;:>>>>>/>A<A877AAA:;8;<A@@@;@;@ABBB?BDBBABB<?=@DD@BBB>AABDBBBCAA??AAAA=9<<AB@=>==:>>>BDABBBC?CE>B999
@ATNG8:01925:01377
GATGGTAGCTCACGTACGTCACACGTACTCATTCGTTTCGGAAGAGACAGGTACGTTAATAGTTAATAGCGTACTTCTTTTTCTTGCTTTCGTGGTATTCTTGCTAGTTACACTAGCCATCCTTACTGCGCTTCGATTGTGTGCGTACTGCTGCAATATTGTTAACGTGAGTCTTGTAAAACCTTCTTTTTACGTTTACTCTCGTGTTAAAATCTGAATTCTTCTAGAGTTCCTGATCTTCTGGTATGACTAGTGTACTACTACCATCGTTATCGGAAAGTCT
+
BBBB?BBB@;66;;@CA@ACBBBCBBCCCCDC@CCCC=BB?A?BBBBBCD@DCABB?B>AABB?C?CCBBBABBB@BBBAA3=<:>AAD;?BAB?BBA?BB>A@AAAA9=A@@@A==7>CC:>9=<<<<==>:>>AA7;;>?>>??@ADAA=>>A;>??=AA=A=A?=>>A?@>9??AAA5A=B:<8888,6;999*,,,,,,9<6:/787(2::<>:A:?@:@A@@>==;?:=<AA>><>?@<@@@@@@AA@@?@@DD@@>=>;@AA@>:>A;;7;>7>=<<
@ATNG8:01889:01422
GATGGTAGCTCTGCTCTGACTCTCGTACTCATTCGTTTCGGAAGAGACAGGTACGTTAATAGTTAATAGCGTACTTCTTTTTCTTGCTTTCGTGGTATTCTTGCTAGTTACACTAGCCATCCTTACTGCGCTTCGATTGTGTGCGTACTGCTGCAATATTGTTAACGTGAGTCTTGTAAAACCTTCTTTTTACGTTTACTCTCGTGTTAAAAATCTGAATTCTTCTAGAGTTCCTGATCTTCTGGGCTGCGCTGATATGCGCTACCATCGTTATCGGAAAGTCT
+
:54=8=@ACCCCDEDBCCBBBBBCCCCA@ACC@CCFF=BD@E<;;CCCCC@CCCCD@C@CCCC@C@DDCEBBBBD@BBBBB5BE?BACD>CCCCAGEE=B@>;;;CCC@CBBBBBEE@BCC@C?BBCCBBBC@BDDC@CCCBBCCBCDCFCAAA@<@??;?A;?;?:;;BBB@@;>:;;;.;;@=;;<;<*;@CCC>AAACDE;;;;5;;;:'9==9949=@C@CBB@@@@;@;@?@CCB?AABC>CABABBABABAACBA@BCB@DD;;;@CBEF5<;0<A;;
@ATNG8:01897:01429
GATGGTAGTGTGTCTCTGAGAGTAGTACTCATTCGTTTCGGAAGAGACAGGTACGTTAATAGTTAATAGCGATACTTCATTTTTCTTGCTTTCGTGGTATTCTTGCTAGTTACACTAGCCATCCTTACTGCGCTTCGATTGTGTGCGTACTGCTGCAATATTGTTAACGTGAGTCTTGTAAAACCTTCTTTTACGTTTACTCTCGTGTTAAAAATCTGAATTCTTCTAGAGTTCCTGATCTTCTGGACAGAGTGTGCAGATACTGCCATCGTTATCGGAAAGTCT
+
::49.4<:>A<==>;;;;;:===<<;<<5449499;;3;<5:7;;;9::<700/99476::<:05.5//7/----8(---666'::6:9<<1995516<=9>>9<A<BBC@CCEEDGCC@CBB=@<@DAA@@;<5<C;;9;BBCICBBCCCCCCDBB?BBB@CE@C>@?@@ACHHE@C<<;;.;=A=ABCC7@@BBC=BBBBBCCCCD>BBBB2BBBBEAGACCABBBCBBB?C?BCBCBA?BBB@BEBBBFCBBBBBCCCCCACC?BAAAC?BBCC?AA:@>>>
@ATNG8:01898:01428
GATGGTAGAGTACAGTGTAGTAGACCAGAAGATCAGGAACTCTAGAAGAATTCAGATTTTTAACACGAGAGTAAACGTAAAAAGAAGGTTTTACAAGACTCACGTTAACAATATTGCAGCAGTACGCACACAATCGAAGCGCAGTAAGGATGGCTAGTGTAACTAGCAAGAATACCACGAAAGCAGAAAAGAAGTACGCTATTAACTATTAACGTACCTGTCTCTTCCGAAACGAATGAGTACACACTCTCATATGACACTACCATCGTTATCGGAAAGTCT
+
<==>@B=BCBBB@666656<<?@9;89CD@CCCB;;8:=@ABCBAB?DB?C@CBAAABBB2B?B??DEHCA;;;1:=:;:;;*;B>A5:;;*5=<8:<;955::@<?=??9>996:B??@BBBBB;;;AA@A?ABBB?@?@BCBBB?B?@@@<??AAA???@A>>@00,0@9>>A<B:::<1///////(/832557::::>:>8<>>>;><>?CCC@CECAAAB@C>BAA;@>?;>AAAABBAA>;;:?A><9<@>>;>=>>;<<<<=588BB=@@<:?@A
@ATNG8:01900:01411
GATGGTAGTGTCAGTGCGCGTCGTCCAGAAGATCATGAACTCTAGAAGAATTCAGATTTTTAACACGAGAGTAAACGTAAAAAGAAGGTTTTACAAGACTCACGTTAACAATATTGCAGCAGTACGCACACAATCGAAGCGCAGTAAGGATGGCTAGTGTAACTAGCAAGAATACCACGAAAGCAAGAAAAAGAAGTACGCTATTAACTATTAACGTACCTGTCTCTTCCGAAACGAATGAGTACGTGTGACGTACGTGAGCTACCATCGTTATCGGAAAGTCT
+
CCCC?CCFCCBBB?>CBBBCA<<CC:BCC@DCA@@BBC?BBBABBD?BA<?<?@AAACBB5B@DCEEFCCDBBB<A@?@@@@0AB>B4;;;.;C@??A??>C??A<?<???@@A>ACBBBBBCCCCCCCCCC@DABA@B?@@BBBC>B?B@?<@BBBCCCC?AACBBB@BB>AAB?BBCCC7>8978AAAB/@@<?787@@@>>;>;@@@D:>:=@BA@>@BBAABB=@>@DD@DCC?AAAACDDBBBBABBBCCCBAAAAABCC?AAAAB@BBAA>A@:AAAB
@ATNG8:01901:01413
GATGGTAGCGCATATCAGCGCAGCCCAGAAGATCAGGAACTCTAGAAGAATTCAGATTTTTAACACGAGAGTAAACGTAAAAAGAAGGTTTTATCAAGACTCACGTTAACAATATTGCAGCAGTACGCACACAATCGAAGCGCAGTAAGGATGGCTAGTGTAACTAGCAAGAATACCACGAAAGCAAGAAAAAAGAAGTTACGCTATTAACTATTAACGTACCTGTCTCTTCCGAAACGAATGAGACGATGAGAGAGCTCTCTCTACCATCGTTATCGGAAAGTCT
+
<=@B?B;??CBCIBCBCDCCCCABB<ACE?A@@B@@=@=@@BBBBG?BB?B?@@B;;;;;*;=AABAAABAAAD5=999595$5;5;.555&5;;;8494444433048<<8:::.3378@AABBCCDFECCC@BBBB?BCCBCBBB@C@B;;;<BBDCBCB@;;:BCB?BB7::B=@@>=<5;77,555555$59657,56::A>@;?:;:;=;?<A?BBC@BAB;;9A=A=AAA<@AA7:9BBBBBB?@?BBCABAB:::BB@@@<@@=:;7;@==9=@6<///
@ATNG8:01902:01381
GATGGTAGCATCATGCATATCTCACCAGAAGATCAGGAACTCTAGAAGAATTCAGATTTTTAACACGAGAGTAAACGTAAAAGAAGGTTTTACAAGACTCACGTTAACAATATTGCAGCAGTACGCACACAATCGAAGCGCAGTAAGGATGGCTAGTGTAACTAGCAAGAATACCACGAAAGCAAGAAAAAGAAGTACGCTATTAACTATTAACGTACCTGTCTCTTCCGAAACGAATGAGTACTATGTAGAGCTCTATACTACCATCGTTATCGGAAAGTCT
+
CBCB@DCCCCCBBBCCCCCBBBBCC?BBD?CBBAAA>B@BBBAAAB<AA?B?BBBBBCCC3A;??AAAAA=9::/9;9::;.9A;A4;;;&9<<=@=BBCCBCD>@>@C?ABB@BBBBBBBBDJFDCDD:::;BAA?BBBBBBCC?C@CA@>@CBBBCCC?AAABBA?CD?@AA?CCCDC8;8918>AAC/8818898?@BBC<C=CAAA;A<AABBB?BCEBBBB?C?ABB>BBC@AAABBBCAABBBB???@@@AAA>>>@@;@ABAA=AAAA<AB7=>??
@ATNG8:01912:01421
GATGGTAGTCTCAGATAGTCTATAGTACTCATTCGTTTCGGAAGAGACAGGTACGTTAATAGTTAATAGCGTACTTCTTTTCTTGCTTTCTGTGGTATTCTTGCTAGTTACTCTAGCCATCCTTACTGCGCTCCGATTGTGTGCGTACTGCTGCAATATTGTTAACGTGAGTCTTGTAAAACCTTCTTTTACGTCTACTCTCGTGTTAAAAATCTGAATTCTTCTAGAGTTCCTGATCTTCTGGGATGTGTGCGCAGTGCCTACCATCGTTATCGGAAAGTCT
+
4444.44:99@?;<>>>BA@;>?>CD@@;543-355909;.616=<:@;;49@@@?5;59??A=B@BBB@;;<8<.3333&385:888/////:6?:<8=C?=<<<?A?BCCBCBBB?BCC@C?CCDDAA@CC?B@@<B@@@BAAABBBAABBBC@CBC?BC@B@BBBBBBBBA<@>>>>-:5;4;;;;.;BB@@AABCAAACCBB@BCCC5BABAA?A?BC@BBBDBCC@C?BCBBBB?B@AA:@:;:AA@ACAA;;;@<AAA>BBBBCABBBHAGD?DA@@
@ATNG8:01915:01413
GATGGTAGGCGACATACATACGCGCCAGAAGATCAGGAACTCTAGAAGAATTCAGATTTTTAACACGAGAGTAAACGTAAAAAGAAGGTTTTACAAGACTCACGTTAACAATATTGCAGCAGTACGCACACAATCGAAGCGCAGTAAGGATGGCTAGTGTAACTAGCAAGAATACCACGAAAGCAAGAAAAAGAAGTACGCTATTAACTATTAACGTACCTGTCTCTTCCGAAACGAATGAGTACTATGTAGAGCTCTATACTATCGTTATCGGAAAGTCT
+
?444.4447495;>>>@@=::9CDD?BCD?BBBAAA>A=AAB@??B@BB@B<>?EEFFFF5CACCBCCBCBAA@9??:9999$5:5:.555&4;;8==>B@>?00,0;==<@0959BB@BBBDCCCFGBBBD@@@@B>AA@?@BCC?C@BCB?BBBAACCE@BBCBBB?@@?9998<=000+00/377999+794>///5577C;A3;7;;37.55A@B?BB@BB;;6;=?@C=CCC@BBBBBBBBBBB???C??BB>>;;;??;;;C@BAAA@AA=A:::
@ATNG8:01922:01380
GATGGTAGTGTCATATGAGAGTGTGTACTCATTCGTTTCGGAAGAGACAGGTACGTTAATAGTTAATAGCGTACTTCTTTTTCTTGCTTTCGTGGTATTCTTGCTAGTTACACTAGCCATCCTTACTGCGCTTCGATTGTGTGCGTACTGCTGCAATATTGTTAACGTGAGTCTTGTAAAACCTTCTTTTTACGTTTACTCTCGTGTTAAAAATCTGAATTCTTCTAGAGTTCCTGATCTTCTGGATAGCGACGCGATATACTACCATCGTTATCGGAAAGTCT
+
4444399=?@666>><<<==;;:<;;555<==895;>6@?9;4666;;@B?B@@AC@F?BBBB@E@BB@:99944.44444$38498::0895515>C:;A;@ACBCF@CDCCCCCC@CCC?C@CCBBAAAB>BBBB@CBCCCBCBDBBBCBCCC@BAA@CC?B@CCBBABBAB@BBBCC9@=@7;;CCB0ACDBB;AAA;;;@@@A=ABBB2B@@AD@C@BB?;;;;<;B@C?BBDCCC@BCCACCCGBBCCICCCDDBBBCCC@BBABB@FDBA=??9????
@ATNG8:01923:01404
GATGGTAGCAGACGTGACAGAGCGCCAGAAGATCAGGAACTCTAGAAGAATTCAGATTTTTAACACGAGAGTAAACGTAAAAAGAAGGTTTACAAGACTCACGTTAACAATATTGCAGCAGTACGCACACAATCGAAGCGCAGTAAGGATGGCTAGTGTAACTAGCAAGAATACCACGAAAGCAAGAAAAAGAAGTACGCTATTAACTATTAACGTACCTGTCTCTTCCGAAACGAATGAGTACGATGAGAGAGCTCTCTCTACCATCGTTATCGGAAAGTCT
+
?@BB?BBCC>@@?A?=>=@@CBBBB@BBB@CCCCAA>B@CBCBAAA>AA?B?BBBA@@@@.=69@>BBA?>==<4<=;;;;;'9:;;255)5<<7=;;;;;==B:B@CD>AAAACCCBCCCCCCBBBBBBB?CCDD=??BBCCCC7;6;::5;B:::BBF@BBBCBB@CC<>>A<>>988)555.5CDDE/==:=899?>>BD;?;@@AA5;5;;@@B@CCEBA@@6:59AA=BBB?AAABBBBBBAAA@@???BA>>>@@<<=<=>>>>=BAAA=AD7>:::
@ATNG8:01925:01401
GATGGTAGTGTCATATGAGAGTGTGTACTCATTCGTTTCGGAAGAGACAGGTACGTTAATAGTTAATAGCGTACTTCTTTTTCTTGCTTTCGTGGTATTCTTGCTAGTTACACTAGCCATCCTTACTGCGCTTCGATTGTGTGCGTACTGCTGCAATATTGTTAACGTGAGTCTTGTAAAACCTTCTTTTTACGTTTACTCTCGTGTTAAAAATCTGAATTCTTCTAGAGTTCCTGATCTTCTGGGATGTGTGCGCAGTGCCTACCATCGTTATCGGAAAGTCT
+
BBBB@BBCCBA<<@CBBBCCBBBCCC@@?B:;7;BCB=CC=A<AABCCBB@BCDCC?C?CDDC>B@BCBBAA@BB9;;;;;)9A;??DD>AACBABCCBCF?BBBCCCACCCCCCCC@CCD?C?BBCCCECB?BCCC@CBBBCCBBBCCCCCCCC@DAA>AB?B>AACCCABAB;?:9:9-:;@;>@@@@0@BBCC=AACCCCCCDC=@@@@0@AABC@B@BF@BBBCCCC?B?BDBBBB@BA@A8B::9CCCCCCCBBBB?BBB?BBBCC@BBCC>BB>B:99
@ATNG8:01880:01476
GATGGTAGGTGCACATGAGTGTATCCAGAAGATCAGGAACTCTAGAAGAATTCAGATTTTTAACACGAGAGTAAACGTAAAAAGAAGGTTTTACAAGACTCAACGTTAACAATATTGCAGCAGTACGCACACAATCGAAGCGCAGTAAGGATGGCTAGTGTAACTAGCAAGAATACCACGAAAGCAAGAAAAAAGAAGTACGCTATTAACTATTAACGTACCTGTCTCTTCCGAAACAATGAGTACTGCGTCTCACTCTCGCCTACCATCGTTATCGGAAAGTCT
+
;<BC?BBC=@@B>@@>CCCCCCCBD@DBB@BBCBBB@C?BABBBBB@CC@D@CB@@ABBB2BABBCAA@B@@@B=B;;;@@@0AA?@?CBB:B@A=?????=9=00*/6<;6=@A>BA??@AAACCBCCCBBB?BDCE?BBBBAA>>8@>A::7;DCDCCCC?BAAAAB?BB?BBC=@>:89*655-6;;<<?';;65656AA>>>;A;>=AD=A=>>BCB@BCDCBCB@C?@@C<AA>AADBBBDAAAABBBBAABB@@@B?BBB?B@@?B>BABB@BC=C:::
@ATNG8:01882:01440
GATGGTAGTATCTGTCTACGAGAGCAGAAGATCAGGAACTCTAGAAGAATTCAGATTTTTAACACGAGAGTAAACGTAAAAAGAAGGTTTTACAAGACTCACGTTAACATATTGTAGCAGTACGCACACAATCGAAGCGCAGTAAGGATGGCTAGTGTAACTAGCAAGAATACCACGAAAGCAAGATAAAGAAGTACGCTATTAACTATTAACGTACCTGTCTCTTCCGAAACGAATGAGTACGTGTGACGTACGTGAGCTTACCATCGTTATCGGAAAGTCT
+
@BCC@BBBBB@BBCCDDDDBBBBCCCBA?CCCBCB?B<>>BBBBC?CC?C?BB===AAA/A;??AAAAAB@@@9@ACCCCC5CB>B5;;;.;@@=@BBB@CCDH?A?AAAAB>AABBCCCCCBBCCCCCC@C????B@@@BBBB>B@C??=?BBBBBBB?@@@CCC@BB>@@@>BBBDC7>==9<<==C9@@;AAAAA?BBD@D@BCCB@B@BBBBB@ACBBAAA=?<?BB=BEE?BAABBCC>;:>>BBBCCBBCAABBC?CC?B@AAC?BBBB?BB<BBAA
@ATNG8:01884:01432
GATGTGAGAGACTGTAGCGCACCCAGAAGATCAGGAACTCTAGAAGAATTCAGATTTTTAACACGAGAGTAAACGTAAAAAGAAGGTTTACAAGACTCACGTTAACAATATTGCAGCTGTACGCACACAATACGAAGCGCAGTAAGGATGGCTAGTGTAACTAGCAAGAATACCACGAAAGCAAGAAAAAGAAGTACGCTATTAACTATTAACGTACCTGTCTCTTCCGAAACGAATGAGTAACCTCTCAGACGCTCGTCCTACCATCGTTATCGGAAAGTCT
+
<>>@<<;;666=<=>CCCAA@AA296?:;@A???>B?BBBAAAB?BE?B?BBB@@@@A.@=@<597?A;787.7:;;;;;'9;25255)5;;6<666>>>@B?B?BF@CBB?BBBAB:;;AA@>>>>7;60//663:;87:==B>B>B=?<=AABBC>>>894;8?8?@<==A<AB?>>9=>?;33789'8;<9544::8887A=?>;=8=6<>@ABABB===@A<A355<18998?:=;/0(/3///63325556668;477769755>3955559909555
@ATNG8:01884:01465
GATGGTAGCGCACACATAGATACAGTACTCATTCGTTTCGGAAGAGACAGGTACGTTAATAGTTAATAGCGTACTTCTTTTTCTTGCTTTCGTGGTATTCTTGCTAGTTACACTAGCCATCCTTACTGCGCTTCGATTGTGTGCGTACTGCTGCAATATTGTTAACGTTAGTCTTGTAAAACCTTCTTTTTACGTTTACTCTCGTGTTAAAAATCTGAATTCTTCTAGAGTTCCTGATCTTCTGGTCTACTACACTGTACTCTACCATCGTTATCGGAAAGTCT
+
@@AB;CBBBCCCEDCCBBBDBBBBCBBBCCBB@BBBC>BCBDABCBCCDC?CCCCC?C?BBAA>@?BCCBBECCC>A@@@?.@@>BBDD>AABC@CCDAGD?@@@DED@ECCBBBCC?CBB=C?DCCCBCCC?CCCG?BBBABBBBCCCCDBBBB>BBB@BB?B?BAC?BBBBB@CCCCC9C@CABCBBB1BACCC<BBCCCDDCAA=BBBB0AABAB?B>BC@BABCBCB?B?BBCBBC?CCC?BAACCCCBAABBBDABBBBB?BBB@B?BBBA<>=6=775
@ATNG8:01887:01455
GATGGTAGTATCTGCACACTCTGTCCAGAAGATCAGGAACTCTAGAAGAACTCAGATTTTTAACACGAGAGTAAACGTAAAAAGAAGGTTTTACAAGACTCACGTTAACAATATTGCAGCAGTACGCACACAATCGAAGCGCAGTAAGGATGGCTAGTGTAACTAGCAAGAATACCACGAAAGCAAGAAAAAGAAGTACGCTATTAACTATTAACGTACCTGTCTCTTCCGAAACGAATGAGTACACATCGTCGTGTCGTGCTACCATCGTTATCGGAAAGTCT
+
;AAC866CCCDC99;CBBBBB=AAB>ABC>AA;;;B>B?@@?CAAA?AA=AAA@AAA@AB2A?AB>@?>AB<<<7;=ACCBB2::88<???0???0//77:<<33.707?;@<95;<990//<<@@B=<<;;7;A@A<@@ABCBAA;@<@AA<?@BBBBBB?BABBED>AA>AAB<;;>DC7>8818::::*7;3:///<;<66157;7889;5;:@@C@A@@AA@?=??BAA;@:94999@ABBBB??;;;AABACAABAABAB>@@@8849CBB>BD>9876
@ATNG8:01896:01450
GATGGTAGCTCTGCTCTGACTCTCGTACTCATTCGTTTCGGAAGAGACAGGTACGTTAATAGTTAATAGCGTACTTCTTTTTCTTGCTTTCGTGGTATTCTTGCTAGTTACACTAGCCATCCTTACTGCGCTTCGATTGTGTGCGTACTGCTGCAATATTGTTAACGTGAGTCTTGTAAAACCTTCTTTTTACGTTTACTCTCGTGTTAAAAATCTGAATTCTTCTAGAGTTCCTGATCTTCTGGGCAGACTCTCACACGCCTACCATCGTTATCGGAAAGTCT
+
<?;;466<<==<><=B>99;B@@@BBAAA;::;?BBB>CD@C@BCBCCCC@CBBCB@E@A@CC?BABCCCBCCCC?CCCCB3CD?BAB@;?AAA5;;A;=D=:;9??@;@@CECBCC@CCCAC@CBAA;;;C@CCAB7;;@@??@@@@@??@@AA>A@B>AB?A?A?@AABCCH?AAABA3A@B5;;<;;*;BCCE?CBBAAA@@==2:9:9'999==<<7<@:>?@@A@A<A<A@?A@?;=9<;0:@>AA;;;@A@BAA@=@@C@DBBBC?BBBD@CC;@@??
@ATNG8:01897:01461
GATGGTAGTATATCGCGTCGCTATCCAGAAGATCAGGAACTCTAGAAGAATTCAGATTTTTAACACGAGAGTAAACGTAAAAGAAGGTTTACAAGACTCACGTTAACAATATTGCAGCAGTACGCACACAATCGAAGCGCAGTAAGGATGGCTAGTGTAACTAGCAAGAATACCACGAAAGCAAGAAAAAGAAGTACGCTATTAACTATTAACGTACCTGTCTCTTCCGAAACGAATGAGTACGAGAGAGCACACGTGTCTACCATCGTTATCGGAAAGTCT
+
977=:?<CCCCDEGCHA@@966;<>;>DC?BBCC;;:;@CCB@AAD@DD@FA::::9@@@/A?AA@BBBC=>>D:><9999*5<7<.55)5<<7;;;;>=<;?7??AA?BCC?BBCBCEBCBCCCCCCCC@CBBB?B@?===882;>A@@>@BBBBBBB@BBBBCB?@@9?994:>>=D;8864:<AAA/??;?;;;>>>>>=C=@;;;<@<@@BCD@ABBCBCB?A=AA@9@AB?BBBBBCBBB@?@A:>;?@AA>>>BA>>;>?@?D=???E<@@7:::;
@ATNG8:01907:01461
GATGGTAGGACGAGCGTCTGAGAGGTACTCATTCGTTTCGGAAGAGACAGGTACGTTAATAGTTAATAGCGTACTCTTTTTCTTGCTTTCGTGGTATTCTTGCTAGTTACACTAGCCATCCTTACTGCGCTTCGATTGTGTGCGTACTGCTGCAATATTGTTAACGTGAGTCTTGTAAAACCTTCTTTTACGTTTACTCTCGTGTTAAAATCTGAATTCTTCTAGAGTTCCTGATCTTCTGGGTGCGCTACAGTCTCTCTACATCGTTATCGGAAAGTCT
+
@<;@4544.59;>C?;@9;9@BAC?CBAABBB?BBBD?@A>@?AA@@ADB,00<00+/6=>?D?C?CCCBC;;;?99::;)::4944:1:;6616;=4;>=@@??ADACCBA@@;:4:@?=@@A@ACAA@A@BBBC?CBB;;;@AA@@@@A???ADBB:::?B>AABABB;:;=@;;;;.;;A4;:::-9C9993;9=9<<::55.444&4:4555>99929@?@?@A5949?=??@=??@@:AAA@@B@@@BBA@@@@?>@?@@@B>@A@A=@@:A@AA
@ATNG8:01911:01462
GATGGTAGATACTCGCTGATACACCCAGAAGATCAGGAACTCTAGAAGAATTCAGATTTTTAACACGAGAGTAAACGTAAAAAGAAGGTTTACAAGACTCACGTTAACAATATTGCAGCAGTACGCACACAATCGAAGCGCAGTAAGGATGGCTAGTGTAACTAGCAAGAATACCACGAAAGCAAGAAAAAGAAGTACGCTATTAACTATTAACGTACCTGTCTCTTCCGAAACGAATGAGTACTACTCTCAGAGACACACTACCATCGTTATCGGAAAAGTCT
+
77//+//;;556<666==@?@A;;;0:<?444>:;=18-3;;;>?>9;;2;6<;>??@?@.9466699>;<<=;1::;;;;;'95.5.55)5594;>=====@C6;6;A>?AB>::97;9>@@BAA@@@;;6;@?B;???AA@@@=A=@::4:?::9@?A=A>>>BB?@@<@?=3:0000*///(/5555(3607///559AC;@;97776=-//@??;?DCCCBC=?<?@>6===8?<=>>777BBBDBBBB>9689///8:=59=AAA=B@>=1888(55::
@ATNG8:01920:01456
GATGGTAGGACGAGCGTCTGAGAGGTACTCATTCGTTTCGGAAGAGACAGGTACGTTAATAGTTAATAGCGTACTTCTTTTTCTTGCTTTCGTGGTATTCTTGCTAGTTACACTAGCCATCCTTACTGCGCTTCGATTGTGTGCGTACTGCTGCAATATTGTTACGTGAGTCTTGTAAAACCTTCTTTTTACGTTTACTCTCGTGTTAAAATCTGAATTCTTCTAGAGTTCCTGATCTTCTGGTGTCTGACTCTGTATCACTACCATCGTTATCGGAAAGTCT
+
<<<>9=<=7;556<==;<<<<=@D@B@@;95:4:?=A;99;9@BABABBJGECCBC:;8;BAA?C?A@C>@A>>><==AAA1<;8<@@@8>:;;7;>?=;@<@B@>>A7699AA?:?;??<<@?>BCB@>>>;@A@A>BA@@BA@@BBBDCCCA@6;::3:=:<=@@@@@AA@<?9999&9<@799999$9999A=CBCCCAAA<@=@=@.:9955.5.996>@@A:99@D=???BBB?CBC@AAAC@@;9;BABAAB@@@<00+0@@<?<:99?188-8=99
@ATNG8:01921:01449
GATGGTAGATATATGCACGCTCTACCAGAAGATCAGGAACTCTAGAAGAATTCAGATTTTTAACACGAGAGTAAACGTAAAAAGAAGGTTTTACAAGACTCACGTTAACAATATTGCAGCAGTACGCACACAATCGAAGCGCAGTAAGGATGGCTAGTGTAACTAGCAAGAATACCACGAAAGCAAGAAAAAGAAGTACGCTATTAACTATTAACGTACCTGTCTCTTCCGAAACGAATGAGTACATAGATATACGTATAGCTACCATCGTTATCGGAAAGTCT
+
?===;C?CCCCCHCBBDDBBBDCBC?ADD@CCD:9;>B>AEB:98B?DE?D@@>??====+@9@?9==?AA@@@:@?A@@@@1?@=B4999&5<<8666<@@>@>?B@BC?AAA?ABBBBDDCCCCCCBCCC@DDAA<@ABCBB@@<A?BAA>ADBBAACC?@@@CCB?BC?B@A=@@A==6=;;5:<;;<.=?;@877AAADC=C9>>AA:A;AACCC?CDBB?A@597:BB=BCC?CAABBBCABBA?@@@AAA??AAAA?>>;>?AAA:?AAA=DD9A666
@ATNG8:01927:01441
GATGGTAGCGAGCGAGTGTGTATACCAGAAGATCAGGAACTCTAGAAGAATTCAGATTTTTAACACGAGAGTAAACGTAAAAAGAAGGTTTACAAGACTCACGTTAACAATATTGCAGCAGTACGCACACAATCGAAGCGCAGTAAGGATGGCTAGTGTAACTAGCAAGAATACCACGAAAGCAAGAAAAAGAAGTACGCTATTAACTATTAACGTACCTGTCTCTTCCGAAACGAATGAGTACTGCGTCTCACTCTCGCCTAATCGTTATCGGAAAGTCT
+
:;;A@CD@@@<A544999555@@9949;A>AADA@@69337989:A>@C@D@BBBCBCDB0B?;<6@B@@959;09>99999$5<7<.55)5993:<<<<<<>=9=68808@@04788?BBBBBCCDCCAA=@@@@<@@@ABCBB>B?C;;7;BBBBBCE?BBBBBA?BB<??@;>=000*/0/3=>>??03307///3798@<@8::@>9>98:BCD?CDCBBBB<>;<:<5:00+0===989BCBBCBBBEBA@@BA@=;;6;?BC?CBBB@CD>A;;;
@ATNG8:01927:01448
GATGGTAGACACGTGTGCTCTCTCGTACTCATTCGTTTCGGAAGAGACAGGTACGATTAATAGTTAATAGCGTACTTCTTTTTCTTGCTTCGTGGTATTTCTTGCTAGTTACACTAGCCATCCTTACTGCGCTTCGATTGTGTGCGTACTGCTGCAATATTGTTAACGTGAGTCTTGTAAAACCTTCTTTTTACGTTTACTCTCGTGTTAAAATCTGAATTCTTCTAGAGTTCCTGATCTTCTGGATAGCGACGCGATATACTACCATCGTTATCGGAAAGTCT
+
88::699CBB00/99///<;97::;<566=B@<B@@@;@C?A@@@?AA@E<>=@0//*/5:;::5<7=BC>><>9?:88>==*25,25847=<<8:668'6=17:767708>@@==>B<::;7:7:A@?;;;A=ABAA;??AAAAAA>>>>>><<=7::?<?B=B=B>>>>@>>>=B>>>>6>=D8<<<<<.8977;-3-----699>0888)2777<9>:@A9@?>>;;;=A=A?@@A@:=>>=???BA:;:;;;;A?@??;;;;>>>;;5;><<189-8>99
@ATNG8:01882:01489
GATGGTAGGAGACACGTCGCACACGTACTCATTCGTTTCGGAAGAGACAGGTACGTTAATAGTTAATAGCGTACTTCTTTTTCTTGCTTTTGTGGTATTCTTGCTAGTTTACACTAGCCATCCTTACTGCGCTTCGATTGTGTGCGTACTGCTGCAATATTGTTAACGTGAGTCTTGTAAAACCTTCATTTTTACGTTTACTCGCGTGTTAAAAAATCTTTTGACGTTTCTAGAGTTTCCTGATCTCTGGATTGTCTGATCTGTATCACTACCATCGTTATCGGAAAGTCT
+
55:@8=BB?BCBBB?=BCCCCCDICCAA==BA<AABA;@@:>;:::<<;;8<=BBB?B?BBCB@B?BBBBCBB@B?@ADDC/@@;<;:::-8:=9>??;?A:?;;=555,8@@>??>><@??9>9>A??>>;>:>ACB=A:;;>>??A@===AAAA=;=><@@7;5:?>=>A@@@8<>===.93;3/..777)77788.855...8823056866%33;;;.97.--6.--,7-..9-3.39:953229*,,*,,,6788;AAA;;;@@;;77:///;5999><;;19=6-
@ATNG8:01904:01503
GATGGTAGTGCGTGAGAGAGAGATCCAGAAGATCAGGAACTCTAGAAGAATTCAGATTTTTAACACGAGAGTAAACGTAAAAAGAAGGTTTTACAAGACTCACGTTACAATATTGCAGCAGTACGCACACAATCGAAGCGCAGTAAGGATGCTAGTGTAACTAGCAAGAATACCACGAAGCAAGTAAAAGAAGTACGCTATTAACTATTAACGTACCTGTCTCTTCCGAAACGAATGAGTACTACTCTCAGAGACACACTACCATCGTTATCGGAAAGTCT
+
::;;6:90///////9<@@BBBB@B:;;;;>CBCAC=A;??;333;6;;7>9<>>87888$3,22533255666.5594999$5:49.555&5994666=>>;<;9<AC?AAA8::AA@BABCCBBBABBB>AAAA>AAA@@@??=><A000@@??@BB?AAA???>??;?BB?@@0/*.5507;;::+66/6:;=>;;=@7;5;>>><?=FDCBC@CBA@@CA>A<999/9=<8?@@=;<@877AAAACBBBB??>>>A==388<<>:?777)//)//9:
@ATNG8:01908:01511
GATTAGAGTACAGTGTAGTAGACCAGAAGATCAGGAACTCTAGAAGAATTCAGATTTTTAACACGAGAGTAAACGTAAAAGAAGGTTTTACAAGACTCACGTTAACAATATTGCAGCAGTACGCACACAATCGAAGCGCAGTAAGGATGGCTAGTGTAACTAGCAAGAATACCACGAAAGCAAGAAAAAGAAGTACGCTATTAACTATTAACGTACCTGTCTCTTCCGAAACGAATGAGTACGTGTGACGTACGTGAGCTACCATCGTTATCGGAAAGTCT
+
>AB9BBBBBCFCGCCFCCCCCBB?BCC@DGCC9989>AABBCBC@BB?B>@AA99999(9?AABBBCBC986(6;9;;;.:@>B2;;<'5;>7>===>CCBC8:89@=@BC?CBBBBCDCCCBBCCCBB@CBBD>AABBA@@B?A=A::5;ABABBCB@BAAAAA@BB>>>>=@A>>>187818>@@A/:;6;///<6;;A=@;@?@@<@;??CDDACBCCBBB?B?BBB=BAB>AABBBBBBBBA=ACCCB??>BBBBBDC@???AE@CB@B>@@:@=;:
@ATNG8:01923:01529
GATGGAGTGTCATATGAGAGTGTGTACTCATTCGTTTCGGAAGAGACAGGTACGTTTAATAGTTAATAGCGTAACTTCTTTTTCTTTGCTTTCGTGGTATTCTTGCTAGTTACACTAGCCATCCTTACTGCGCTTCGATTGTGTGCGTACTGCTGCAATATTGTTAACGTGAGTCTTGTAAAAACCTTCTTTTTACGTTTACTCTCGTGTTAAAAATCTGAATTCTTCTAGAGTTCCTGATCTTCTGGGTGTATCAGCGAGTATCTACCATCGTTATCGGAAAGTCT
+
<<<=;>CCB===@@>@>>@?;?<<;;<>>?@<@BBB=BB?B?<<;;6<;6999444(438::;0926:8;<55.4:.43333$333(4;<>7;:<?9>;A=?@899@@EFAFCCCCGCC@CCC@C>BBBA@CBB>BAA@@CBBBB@@@AABBBBCCC@<;;?CC@C?BBBBCBCCC>B;;;;;*;:@;@@FGG1@ACCC=C9;9>@9:5:29599(9==??=A?BC?B@A;;;B@C?CBBBAA>AABB=C=<=JCCBCDCCBCCCCCC@CCCBA?@??@4::/;;;;
@ATNG8:01926:01512
GATGGTAGTGCGTGAGAGAGAGACCCAGAAGATCAGGATCTCTAGAAGAATTCAGATTTTTAACACGAGAGTAAACGTAAAAAGAAGGTTTTACAAGACTCACGTTAACAATATTGCAGCAGTACGCACACAATCGAAGCGCAGTAAGGATGGCTAGTGTAACTAGCAAGAATACCACGAAAGCAAGAAAAAGAAGTACGCTATTAACTATTAACGTACCTGTCTCTTCCGAAACGAATGAGTACGTGTGACGTACGTGAGCTACCATCGTTATCGGAAAGTCT
+
A??@=@BBBCCFCCCCCBBBDBBBB=@@@@CECCCC@88:BAAA@@===<>?AAA;>???);>CB@AABBBAAA9?<99999*;;>C5;:;09CB:?BBCCDCBB@B@CD@BAA=@@000AACCFCCDDCDD@@@@C@@??@@@??=@?BBB@BBCDCDAB?BCBCBB?BA>99939=>>>;:984<<==<.;A:@688>>>>?:>:>===8=:>ADED@BBDBBDC>A>ABB=AAA>999?AA@ABBBBCFCCBBBBAAAADCC@AAABB?@@@A>A@;AA?:
@ATNG8:01880:01570
GATGGTAGATATATGCACGCTCTACCAGAAGATCAGGAACTCTAGAAGAATTCAGATTTTTAACACGAGAGTAAACGTAAAAAGAAGGTTTTACAAGACTCACGTTAACAATATTGCAGCAGTACGCACACAATCGAAGCGCAGTAAGGATGGCTAGTGTAACTAGCAAGAATACCACGAAAGCAAGAAAAAGAAGTACGCTATTAACTATTAACGTACCTGTCTCTTCCGAAACGAATGAGTACACACTCTCATATGACACTCCATCGTTATCGGAAAGTCT
+
BCCL?CBBBCDCCBBBDCCAAACCD?BBC@CABB??=??AABBCBC>@@?@?BBBBBBBB+96;:9><AAAAAB:@@BBBBB5BB?C8;;;6;BDBCBBCBCBCC?B?BC@BBB@BB?>@CCCDC@BCCDBB?BABB?AABB@@@@<@=B999:CCBBBBCACABBBB@CD>888588?=;)888188898(/6/6///==AAA<A<AAA@<?<??BCC@BBBCA@@999:AD>CCC>AACCDBBBBB>>;@@@A@ABCAAACC@CCCBC?BBBB?BC>BB>?
@ATNG8:01881:01545
GATGGTAGTACATGATAGACGACACAGAAGATCAGGAACTCTAGAAGAATTCAGATTTTTAACACGAGAGTAAACGTAAAAAGAAGGTTTTACAAGACTCACGTTAACAATATTGCAGCAGTACGCACACAATCGAAGCGCAGTAAGGATGGCTAGTGTAACTAGCAAGAATACCACGAAAGCAAGAAAAAGAAGTACACTATTAACTATTAACGTACCTGTCTCTTCCGAAACGAATGAGTACTATGTAGAGCTCTATACTACCATCGTTATCGGAAAGTCT
+
<?;=:<<:96;>>=ACDA@BCDCBCDCG>AAA00/7?<>?/59?:7?>9?9;@@ABCCC5DABACGFDCBBCC>CCCCEDD5CC;?5;;;-;>>9;?;<=BCCD?C?CC?BBB>BBBBBBBBCBBBCCCDC?CBCB>??BBACBB?C?BBB@CBBCCCCC@BBBBBB>BB>BBB@BBBBC:?89399999(8:4;888??BBA=A=@@6616:>>?AA<A@::8;>9=:>DD;A>>9:;:>>>BBBA@??>>@@AAAAAAA>>>9>>>>A<AAAA:@A9>=<<
@ATNG8:01883:01552
GATGGTAGCTCACGTACGTCACACGTACTCATTCGTTTCGGAAGAGACAGGTACGTTAATAGTTAATAGCGTACTTCTTTTTCTTGCTTTCGTGGTATTCTTGCTAGTTACACTAGCCATCCTTACTGCGCTTCGATTGTGTGCGTACTGCTGCAATATTGTTAACGTGAGTCTTGTAAAACCTTCTTTTTACGTTTACTCTCGTGTTAAAATCTGAATTCTCTAGAGTTCCTGATCTTCTGGAGATACACATGATACTCTACATCGTTATCGGAAAAGTCT
+
A<@E@BBC=;;666;>666>?CCCBBBCFE;:7;@@@8AB<@=ABBBDCB>AC??=4959BAA?B>AACBBBBCA<99999'68.5222)299<>CAA8@B<:98><=8>>>=??DD=D@@:=9<<:<<=<=<?AAA;??@@;;;>>AAAAA=<<5:;>:>A=B;>>>;;;?::175666,69D;>>AAA.;;333-3-----477:-555&266686;655599966638.358355055<6;;=:======AA>=;;;???A????;>=>>1///)/66/
@ATNG8:01905:01562
GATGTAGGCACTGCGCACACATCCCAGAAGATCAGGAACTCTAGAAGAATTCAGATTTTTAACACGAGAGTAAACGTAAAAAGAAGGTTTTACAAGACTCACGTTAACAATATTGCAGCAGTACGCACACAATCGAAGCGCAGTAAGGATGGCTAGTGTAACTAGCAAGAATACCACGAAAGCAAGAAAAAGAAGTACGCTATTAACTATTAACGTACCTGTCTCTTCCGAAACGAATGAGTACATAGATATACGTATAGCTACCATCGTTATCGGAAAGTCT
+
94:4444.5555;565<<<@A@BB>BCDACAABAF?C?C@@ABBA@<;7;744444;;;);48883339333<188=====*=@7;7ABB2BCC@BB@@;B@A@?B?BB>BBB?BBBBCCCDBBBB@@@BB@B;::?A?994=>?:@=@:949?>??BAB?A:778<6?B173:397222'255.56666(/838///89=<>7:58;99;B598@@@=@?>@A?=8=288>6?>@=AABBDAAABCAAAAAAC@@@A@@>>>@9=====:>AAB=BF:B=88
@ATNG8:01908:01532
GATGGTAGCGCATATCAGCGCAGCCCAGAAGATCAGGAACTCTAGAAGAATTCAGATTTTTAACACGAGAGTAAACGTTAAAAGAAGGTTTTACAAGACTCACGTTAACAATATTGCAGCAGTACGCACACAATCGAAGCGCAGTAAGTATGGCTAGTGTAACTAGCAAGAATACCACGAAAGCAAGAAAAAGAAGTACGCTATTAACTATTAACGTACCTGTCTCTTCCGAAACGAATGAGTACGATGAGAGAGCTCTCTCTACCATCGTTATCGGAAAGTCT
+
BBAA?D;6:CCEGBBBBCCDCCCEE>CBB=BDDDBB@C?@ACBCBB>BB?B>BBC>>>>>0>=BCDCDCCCBBB<@BD2999.:B=A4;;;.;CC?CCBBCCCBB@B>AA>BBB>BBBBD@A@BBBCCCCCC?CCCC?CCCDAAAA<B@CAA?BCCCBDDD@BBA@@@?CC<??@7===??:@@@=@>>>?/>>:>888@@@@@<@<@@@@:=:=ADGC?BCCCBBA?A?CCC=CBB?BBBBBBBBBBB@CBBBBB?<;;??>>@;>>@AC?AAAC?AA6;;;;
@ATNG8:01924:01549
GATGGTAGAGAGAGCTCTCTCATCGTACTCATTCGTTTCGGAAGAGACAGGTACGTTAATAGTTAATAGCGTACTTCTTTTTCTTGCTTTCGTGGTATTCTTGCTAGTTACACTAGCCATCCTTACTGCGCTTCGATTGTGTGCGTACTGCTGCAATATTGTTAACGTGAGTCTTGTAAAACCTTCTTTTTACGTTTACTCTCGTGTTAAAATCTGAATTCTTCTAGAGTTCCTGATCTTCTGGGCTGCGCTGATATGCGCTACCATTCGTTATCGGGAAAGTCT
+
B===9;<@CDCBBBB;65<<<=CCCBBBBBCB@CBDD=@@>@ADCCBD??>?DCBB>B>BABC@C<@ABBBB>:;;>>:>;/=<9>::;6;ECC?B?>8:<3:;;;>@:>>A??@@?;<<=:==@@@A;;:@=@AAA8<<>;==@A@@@AA>>>@<:;:<AD=A:===AAAAAA<<<=DD2?9?797777*7=666)--3---799<1889)5==>A<A=AA<AAA@===:=8:9///=5769;4;666;999@@@@@;=;;33-33-3992==;;:.79/67;=
@ATNG8:01882:01603
GATGGTAGCGCGACGAGCGTAGACCCAGAAGATCAGGAACTCTAGAAGAATTCAGATTTTTAACACGAGAGTAAACGTAAAAAGAAGGTTTTACAAGACTCACGTTAACAATATTGCAGCAGTACGCACACAATCTAAGCGCAGTAAGGATGGCTAGTGTAACTAGCAAGAATACCACGAAAGCAAGAAAAAGAAGTACGCTATTAACTATTAACGTACCTGTCTCTTCCGAAACGAATGAGTACGATGAGATCTCGTGTGCTACCATCGTTATCGGAAAGTCT
+
CCAC@CCCBDDDDDECBBDDDDCCC>ABB@DBBBBB@B?BBBBCCA?AA>B>BBBBBBCC3C?AAAAACCCAAA:A>:;;;;*;B>B4<<;6;B@:@A<BCCCCC?C?BC@BBB?BCBBCCCCCA@@CCCDC=AACB?B@@@BAAB?B@CBB@BCCBBCCC?BBBBBB@BB>@@A=AAB?D9=;;5;====/=<8<776@@@BB:>:>>AA<@;@ACCC?BCA@@@@7:8:CC>CCD?BBBCBBBBAAB?BBAA676??<<=@??<?@AAA<AA@@6<;1:::9
@ATNG8:01884:01589
GATGGTAGTATCTGCACACTCTGTCCAGAAGATCAGGAACCTAGAAGAATTCAGATTTTTAACACGAGAGTAAACGTAAAAAGAAGGTTTTACAAGACTCACGTTAACAATATTGCAGCAGTACGCACACAATCGAAGCGCAGTAAGGATGGCTAGTGTAACTAGCAAGAATACCACTAAAGCAAAGAAAAAGAAGTACGCTATTAACTATTAACGTACCTGTCTCTTCCGAAACGAATGAGTACGTGTGACGTACGTGAGCTACCATCGTTATCGGAAAGTCT
+
944905::@ACCCCCDCCCCCCBCD@C@@=@@@@@C@D?B?BAAA>?A=??BBB@@@@?,<6;<<??@@>><?8>:86555$5:9=4:::)22@3=9CE;;;;;3;9:;5;>A;>>>@AD::;=9:7<=>>8>===<?>>885?B<@<@;;6;>>@@ABB=@??>>=;??9===8::876(52//'.7777(..).5579>A>@9@=A===>E=A;<;;<@@@@???5;5;<;1;//+/::<<@@@?>;;;<<<>>===;;;??A=A???A5;;9819A3;;??
@ATNG8:01896:01629
GATGGTAGTGCGTGAGAGAGAGACCCAGAAGATCAGGAACTCTAGAAGAATTCAGATTTTTAACACGAGAGTAAACGTAAAAAGAAGGTTTTACAAGACTCACGTTAACAATATTGCAGCAGTACGCACACAATCGAAGCGCAGTAAGGATGGCTAGTGTAACTAGCAAGAATACCACGAAAGCAAGAAAAAGAAGTACGCTATTAACTATTAACGTACCTGTCTCTTCCGAAACGAATGAGTACTATAGACTATCTGAGACTACCATCGTTATCGGAAAGTCT
+
FGCC?CBCCBBBA<ACBBGDCCDCC>BBB@CB?@?<?B?ABBAA<=7<B>C@=>=BCCCC1B@BB>BBABB;;:39<AAABB5BC?B=ABB9BCD@IGCCCCCDD<;;;C=AAB?AABBBBCCBBAABC@@@?A@AC>@?BBA@AB<@;@::6:CCCBCCB@AAA???<@@:@@@490>>=5;//)/7777)--(////79;<@;?8<8889>8=>BBE@CCBCCBA=;:;@>8=00,0;;;???AD??@B;;;>BAABBBBAAD>AAAAB=AAAA>AD29:::
@ATNG8:01899:01594
GATGGTAGGCGTGTGAGAGTCTGCCAGAAGATCAGGAACTCTAGAAGAATTCAGATTTTTAACACGAGAGTAAACGTAAAAGAAGGTTTTACAAGACTCACGTTAACAATATTGCAGCAGTACGCACACAATCGAAGCGCAGTAAGGATGGCTAGTGTAACTAGCAAGAATACCACGAAAGCAAGAAAAAGAAGTACGCTATTAACTATTAACGTACCTGTCTCTTCCGAAACGAATGAGTACAGAGAGTACGATATGTCTACCATCGTTATCGGAAAGTCT
+
=94905<=8=BCFBCBBA@00000*/::;AC99;B@C>AABAABA<::5::@@>99999'78>>@B@@ACB@?9><9988-7817-666&5284988=>??A@=C<@A8;;A<@AAA?<==?@AA>566@;>@>><>>B@@@AA<?;>5517=<<AA@@<@AA888=AB<@AA8=<888(8:818>===/6716A=>>@BAB;?<?@A@<@<@@AAA=AA@@@??:?<?=;5=6607??=>>??A@@??@A@A;;;>>>ABBF=;:;==8===>:>>7>>>@
@ATNG8:01900:01600
GATGGTAGACACGTGTGCTCTCTCGTACTCATTCGTTTCGGAAGAGACAGGTACGTTAATAGTTAATAGCGTACTTCTTTTTCTTGCTTTCGTGGTATTCTTGCTAGTTACACTAGCCATCCTTACTGCGCTTCGATTGTGTGCGTACTGCTGCAATATTGTTAACGTGAGTCTTGTAAAACCTTCTTTTTACGTTTACTCTCGTGTTAAAATCTGAATTCTTCTAGAGTTCCTGATCTTCTGGTAGAGCGTGCATATATCTACCATCGTTATCGGAAAGTCT
+
99<@8<CCDCCAAAC;;;>>@>?AC@@ABBBC?AABB>CC?B?B???CAA<?@BBB?B@BBBB?B@BCBBBBA?@=?????/>>9>;;;.9@@A?BAA==B5;:;>8839?@B=>>B9<<<595:<AA?>===AAAA:=>@??>778;;?AA;;;5;;;5;>:><>@@@@BB==:==>>?5?;><:::::.:>:;;1666///767:1888)6::6@7@5////==96676;6;7;;=?7;;A=ABB<<<>>>>AAC>>>@BAA<==>DD=>>>A<??99888
@ATNG8:01906:01584
GATGGTAGCACGACACGACGATGTGTACTCATTCGTTTCGGAAGAGACAGGTACGTTAATAGTTAATAGCGTACTTCTTTTTCTTGCTTTCGTTGGTATTCTTGCTAGTTACACTAGCCATCCTTACTGCGCTTCGATTGTGTGCGTACTGCTGCAATATTGTTAACGTGAGTCTTGTAAAACCTTCTTTTTACGTTTACTCTCGTGTAAAAATCTGAATTCTTCTAGAGTCCTGATCTTCTGGCTCTCGTAGACAGATACTACCATTCGGTTATCGGAAAGTCT
+
9;AA8=B@;;;;5556555:94559<9599AA=AABC>@@>@=AB@AABC?BB???@>7=;==8=7=>??@>:79135:::)591:887'237,34>37/37,5<><>A<A@?>>>=>9=AA5:7:??==>>>=@@@B;@@???A===AA@@@@A@8<;;<@?<@=;;;AAA>>=:>AACF6A<@:==BBB/@@===6;::///77-/-333(3-//<6;6;=7<<=<6///7<;::67+//616663::;767====:77722-22-22-20==@B<@@6=<--
@ATNG8:01911:01606
GATGGTAGCACGAGTCACTCATATCCAGAAGATCAGGAACATCTAGAAGAATTCAGATTTTTAACACGAGAGTAAACATAAAAAGAAGGTTTTACAAGACTCACGTTAACAATATTGCAGCAGTACGCACTCAATCGAAGCGCAGTAAGGATGGCTAGTGTAACTAGCAAGATACCACGAAGCAAGAAAAAGAAGTACGCTATTAACTATTAACGTACCTGTCTCTTCCGAAACGATGAGTACTATGTAGAGCTCTATACTAATCGTTATCGGAAAGTCT
+
99//)//445555555955555556.5::.559955.5.544:44486:9-3-3///8888$/(///333998791----999+993:8===1676,222222299494..(...(..259:<<;<<;;;?;>89333.3788::<;493;//(/////6896:887674.....(.6883998322222$22+2555557..).2774402)-----179;=<550/+//919///888888::9:::9688555222622+2223-3833-33(3777
@ATNG8:01915:01607
GATGGTAGCGCGACGAGCGTAGACCCAGAAGACAGGAACTCTAGAAGAATTCAGATTTTTAACACGAGAGTAAACGTAAAATGAAGGTTTTACAAGACTCACGTTAACAATATTGCAGCAGTACGCACACAATCGAAGCGCAGTAAGGATGGCTAGTGTAACTAGCAAGAATACCACGAAAGCAAGAAAAAGAGTACGACTATTAACTATTAACGTACCTGTCTACTTCCGAAACGAATGAGTAACGATGAGATCTCGTGTGCTACCATCGTTATCGGAAAGTCT
+
@@CD@CCBBBGDCDFCCCCCCC;;;6;AB@BBCAA?A?A???BBB?CC=?<=@@99999(9:??A????>CCC>BBBAAA5AA?4<49;9/99@=@>>>?AA=<6=8<<8=>>:>BA??<><?C>>=?BBB;>>?@:;9:;?>==:>=@@@<@>>>AAAA8>>BA::7;>;>?@=???AA7==<7/////(///;99;<;://,/7=6::8=<A;;;A9==?8888A9>8<<<1:;:5:6:9//)/<555==552:775;>=>ADD<??@@@=AAAA<CC:@@==
@ATNG8:01918:01622
GATGGTAGCGCGACGAGCGTAGACCCAGAAGATCAGGAACTCTAGAAGAATTCAGATTTTTAACACGAGAGTAAAACGTAAAAAGAAGGTTTACAAGACTCACGTTAACAATATTGCAGCAGTACGCACACAATCGAAGCGCAGTAAGGATGGCTAGTGTAACTAGCAAGAATACCACGAAAGCAAGAAAAAGAAGTACGCTATTAATTATTAACGTACCTGTCTCTTCCGAAACGAATGAGTACAGAGAGTACGATATGTCTACCATCGTTATCGGAAAGTCT
+
>>AB?@<A:5556<=;;;<<<555<4;:;7;??@AB>A>A@B??00*0=*0+/0/>ACCC1>;=BBB?@>@:888)8>AABB@059.5.55)5>>9666>===;@=@@AA?B??<?@??@BCCCCDCBBBCDAEBBB@AAAB??>B<@=@::7;BAAABBB?BAAAAC@CC?>>><?@@;;1;;;5;>>>>/==8=888>@@@@<@=?<?@=B=BBDCB?BBBCCCC?A?BBB<ABB<?>BBBBBCCBB;:>BDA@>?AAA=<=A<A>>>><??BB<CD7;;>>
@ATNG8:01926:01594
GATGGTAGCACACGAGATCTCATCGTACTCATTCGTTTCGGAAGAGACAGGTACGCTAATAGTTAATAGCGTACTTCTTTTTCTTGCTTTTCGTGGTATTCTTGCTAGTTACACTAGCCATCCTTACTGCGCTTCGATTGTGTGCGTACTGCTGCAATATTGTTAACGTGAGTCTTGTAAAACCTTCTTTTTACGTTTACTCTCGTGTTAAAAATCTGAATTCTTCTAGAGTTCCTGATCTTCTGGTGAGATATGCATGATGCTACCATCGTTTATCGGAAAGTCT
+
BABB?B;66>=BCCFB?ABC@@?ACBBBB@BB>BBAB>BD@D=655884405<;?ABB@BEBC>A>ACBCBAB<B?@????2=>:>9888&2><=9>BA>BB@B>A@AA9=?AAAA::8<CB<@<><<=:;;@<@A@@;???@A@??@@@@@>>>?:;;<>BB<A<????AABCC<>>>AA5A;>7==AAA.AA???7>555<A=>>A<AAAA/A=>>B<@<@@<A@@@@@@;?;>@A???7;;>9;;;A=<<>===>>>>==<<;4<<<9991:>8836;.73--
@ATNG8:01879:01648
GATGGTAGTCTCTGATAGTCTATAGTACTCATTCGTTTCGGAAGAGACAGGTACGTTAATAGTTAATAGCGTACTTCTTTTTCTTGCTTTCGTGGTATTCTTGCTAGTTACACTAGCCATCCTTACTGCGCTTCGATTGTGTGCGTACTGCTGCAATATTGTTAACGTGAGTCTTGTAAAACCTTCTTTTTACGTTTACTCTCGTGTTAAAAATCTGAATTCTTCTAGAGTTCCTGATCTTCTGGGTCTCTCTCTCACGCACTACCATCGTTATCGGAAAGTCT
+
A@AA=??C@@;66>:;@A;66CCCCCCA@B;;6:A@@<==@C?C>A<<<@9===>>9<8<<::6;9=<<=<;;@B?BABCB1??=A@BB>BDBC?CAA>AB@CBCCBC?CCBBBE;;:;BB@C?CCCBBBCC@CAA@<AACCCBBBBABAAABBB?CBB@BB?B?BBCCCBDCC@CBBBB.;5;5;<BBB0ACCCD>BBBAACCBAA?BACB3B@@AF?B>AA=@@BCCCF@C@CBBBBA<@:<;0<BB@A@AABBCBDDDAA@B>BBAAB?;::@>A@=::::
@ATNG8:01882:01663
GATGGTAGTGTCATATGAGAGTGTGTACTCATTCGTTTCGGAAGAGACAGGTACGTTAATAGTTAATAGCGTACTTCTTTTTCTTGCTTTCGTGGTATTCTTGCTAGTTACACTAGCCATCCTTACTGCGCTTCGATTGTGTGCGTACTGCTGCAATATTGTTAACGTGAGTCTTGTAAAACCTTCTTTTTACGTTTACTCTCGTGTTAAAAATCTGAATTCTTCTAGAGTTCCTGATCTTCTGGATAGCGACGCGATATACTACCATCGTTATCGGAAAGTCT
+
45::3:<=;;;;;>>;;;>;;::<<5555<<>:?BBB=BB9>2955;::=8=@<<<:>9<<@@:@;>@@@@@ABB8::CCA2BB>A@CC>@;@B?BCF@CC@CCCHCC?CCDCCCCB@CDD?B?BCCCCCCC@CDCC@CBCCCCBBCCCBCCAAA@CCC?CD?B?BBCCCBBA@;?::::-:;?;;;;;;*;AAAB=BBBBBBBCCB@BCCD3CA@ACAC@CCACCCABAB@C@CCCCCC?B@B>BCBBBCCBCCDCCBBDCCBB>ACCBD@DCBA<?=8=888
@ATNG8:01883:01665
GATGGTAGCGCACACATAGATACAGTACTCATTCGTTTCGGAAGAGACAGGTACGTTAATATTAATAGCGTACTTCTTTTTCTTGCTTTCGTGGTATTCTTGCTAGTTACACTAGCCATCCTTACTGCGTTCTATTGTGTGCGTACTGCTGCAATATTGTTAACGTGAGTCTTGTAAAACCTTCTTTTTACGTTTACTCTCGTGTTAAAAATCTGAATTCTTCTAGAGTTCCTGATCTTCTGGACAGAGTGTGCAGATACTACCATCGTTATCGGAAAGTCT
+
@=;:5:::556<<<B@@@A<@@@;?;AA<<==9=CBC:@B9929<:;<5945::::8<7::=4=7;=A?>=888499999)9:4>:>9.7833-3;96?C579@AAA?BABC@@@A:;;<=A=A>>>?8817===9==;;;;;;:?BB@@@AA<@=<9::4;5;:;?B=>=B====??1>:><??KEH.;;=>?7?>>?>>;;;;;??>?/>888?<?;>>=BB?>==>=B=BAA@>><>@@=?;;;@@@>>:;;?:;;>;;;;===BC=AA<<088-8>><
@ATNG8:01890:01649
GATGGTAGTGTCAGTGCGCGTCGTCCAGAAGATCAGGAACTCTAGAAGAATTCAGATTTTTAACACGAGAGTAAACGTAAAAAGAAGGTTTTACAAGACTCACGTTAACAATATTGCAGCAGTACGCACACAATCGAAGCGCAGTAAGGATGGCTAGTGTAACTAGCAAGAATACCACGAAAGCAAGAAAAAGAAGTACGCTATTAACTATTAACGTACCTGTCTCTTCCGAAACGAATGAGTACTATAGACTATCTGAGACTACCATCGTTATCGGAAAGTCT
+
A<<B?CCDECBBBBGCGCCCABBCA@CCC@DB@?@C=@=@BBBBBC@BB?B@>=>BBBBB3B?CBBBBDDBBBC=D@BBCCC3CB?D4;;;.;CC?AA@BCB@BB?B?BB?BBB?BBAABCCCCCCBBBCCC?DDBB=AABBA?@A=@<A??<?CBCCAAC?AAAAAB@BC>8789>>?<:6:::;<<<<<.=@<A887@@@@A<A<AAAA9>:>ABAA@CCCCBB@9=9==<8>==;>>>BBBBBBBBAAA@>@CCCCACCBBC?BBCBB>BBBB?@@8?777
@ATNG8:01909:01673
GATGGTAGAGAGACTGTAGCGCATATCAGCCAGCCCAGAAGATCAGGAACTCTAGAAGAATTCAGATTTTTTAACACGAGAGTAAACGTAAAAAAGAAGGTTTTACAAGACTCACGTTAACAATATTGCAGCAGTACGCACACAATCGAAGCGCAGTAAGGATGGCTAGTGTAACTAGCAAGAATACCACGAAAGCAAGAAAAAGAAGTACGCTATTAACTATTAACGTACCTGCCTCTTCCGAAACGAATGAGTACAGAGAGTACGATATGTCTACCATCGTTCGGTCAGAGTCT
+
;66><@EDA@BCCCABCDCCCCCBBBBCA@>B;::59=??BBBBBB?C>@ABBBAB=BB>B=AAA998999#73>>@BB@@A@@>8=<987777#36064998-:::19::>;;;<;:;;>C;8:8<?@@@BBBCBB@@ABBBB;@>AA;<<<=>;;>6>9>994:=>>??>=:=><<<=:=A8>>>;>ACDD87687;ADDD/;;36...557<>=D;??>>9>5>>CCC@@@@@DCD?A=A??9=>><9::ABABBBBBBBBCAAABBBBBBBBB@AAABB?BA?BBCCCCBBB
@ATNG8:01923:01657
GATGGTAGGACGAGCGTCTGAGAGGTACTCATTCGTTTCGGAAGAGACAGGTACGTTAATAGTTAATAGCGTACTTCTTTTTCTTGCTTTCGTGGTATTCTTGCTTGTTACACTAGCCATCCTTACTGCGCTTCGATTGTGTGCGTACTGCTGCAATATTGTTAACGTGAGTCTTGTAAAACCTTCTTTTTACGTTTACTCTCGTGTTAAAAATCTGAATTCTTCTAGAGTCCTGATCTTCTGGTGTCTGATCTGTATCACTACCATCGTTATCGGAAAGTCT
+
954<8<@?<@B:;;BBBBCBCBBB?DCCCIA@?@BDD>BA?B@CCCCCCC@CCBBB@D@CBBB?C@CCCCCCCBB?BBBBB1BC@AA@C:BBDD@CAA>ACACCC?BB@CCCCCCCC?CBB>B>BBBB@ABA=BBBC<B9:9CBBBBBBCCCA@@?DDD@BB?B?AACCCDDCC@A9999699==9:999*;BBBD>BADCCCCAAA?BDBC5CBCCD@CACD@BAABBBBB@CBBBCD?BAB?CDCCCBDCCCAABDDDBBBC?CBBBB?@@@C?CC<B@==
@ATNG8:01878:01725
GATGGTAGTGCGTGAGAGAGAGACCCAGAAGATCAGGAACTCTAGAAGAATTCAGATTTTTAACACGAGAGTAAACGTAAAAAGAAGGTTTTACAAGACTCACGTTAACAATATTGCAGCAGTACGCACACAATCGAAGCGCAGTAAGGATGGCTAGTGTAACTAGCAAGAATACCACGTAAGCAAGAAAAAGAAGTACGCTATTAACTATTAACGTACCTGTCTCTTCCGAAACGAATGAGTACACATCGTCGTGTCGTGCTACCATCGTTTATCGGAAAAGTCT
+
449<7=>966=;;;;:69AB@;>>9099=3955:<<9<889854:;5:;00,/99/7777'3398234<=B:;;07244444$45.56;;<0;;;8;;;;===:;5:5885544;?@;=?@@DCAA@CFBBB@@>994598;999;6<7<::7;;<<;5889?=;<8<333,388,37888<>775:8AAA*;=02289:9958585:>9878;@ACCC@B>><0006;7;@A9ABB999AAAA;;0000/59900:000/88/7/3;7333(3333,333&33/8
@ATNG8:01882:01684
GATGGTAGAGTACAGTGTAGTAGACCAGAAGATCAGGAACTCTAGAAGAATTCAGATTTTTAACACGAGAGTAAACGTAAAAAGAAGGTTTTACAAGACTCACGTTAACAATATTGCAGCAGTACGCACACAATCGAAGCGCAGTAAGGATGGCTAGTGTAACTAGCAAGAATACCACGAAAAGCAAGAAAAAGAAGTACGCTATTAACTATTAACGTACCTGTCTCTTCCGAAACGAATGAGTACGAGAGAGCACACGTGTCTACCATCGTTATCGGAAAGTCT
+
ACDB@BBCCCCBCCCCCCCDCCCAA>AED@CAAACC@B>A@CCBBC=AB?D?BAA>????1?@DC@AAACCADD;==BBCBB3:;4:2999&5>>9;666===<B?B@BA??@?@FCBBCCCCCCBBBBCCC@BC@@=?BCDAB?>9@=A@@=@AABBBBB@CCBBBB?BB@BBD;?>:888)9::4:<<<=.=?;@;;;@@BBC:>7;:CC:>:>?BBB?BBAA???=A>BCC>EBB?BBBBBCCBBBB@>@BB=8:???@@@@@<@@@@@=>==A5::1:;::
@ATNG8:01885:01682
GATGGTAGTCTCAGATAGTCTATAGTACTCATTCGTTTCGAGAGACAGGTACGTTAATAGTTTAATAGCGTACTTCTTTTTCTTGCTTTCGTGGTATTCTTGCTAGTTACACTAGCCATCCTTACTGCGCTTCGATTGTGTGCGTACTGCTGCAATATTGTTAACGTGATGTCTTGTAAAACCTTCTTTTACGTTTACTCTCTGTTAAAATCTGAATTCTTCTAGAGTTTCCTGATCTTCTGGTAGAGCGTGCATATGATCTACCATCGTTATCGGAAGTCTT
+
@;9574444559<<;@;@>=56554:99988828555)55559;9===8<:95:445:;333(46:44444444.43333$3;5:3:9(3;9929>=9?=9=>9495.55555:;;399:.4.5555595/)/799)//::::555:::::9992833-332849:7=///:77)45444&547279<<,/-669(/-8//////4:99+95555.5.55.555>;444)47;9565<7<45.5559555;::9:944444///)/////)/555.5.////)
@ATNG8:01887:01728
GATGGTAGTGTCAGTGCGCGTCGTCCAGAAGATCAGGAACTCTAGAAGAATTCAGATTTTTAACACGAGAGTAAACGTAAAAAGAAGGTTTTACAAGACTCACGTTAACAATATTGCAGCAGTACGCACACAATCGAAGCGCAGTAAGGATGGCTAGTGTAACTAGCAAGAATACCACGAAAGCAAGAAAAAAGAATTACGCTATTAACTATTAACGTACCTGTCTCTTCCGAAACGAATGAGTACTGTATCTATGTGTGCGCTACCATCGTTATCGGAAAGTCT
+
CCBC?CCCBBCCCAABBBBCCCBBD@CCD@CCCCA@<@<???@?@EAKE?C?9:9BBBBB1?;?A@???BBBBF>B?BBBBB2AC@C@CJF:CCC@CCCCDCC@@>@?AB?CBB?BBBBBCCCCCAA@BABB?BBBC=??BCBBBB?B?B@@>ACBBDDCD?@??BAA?BB?@@@;??@=<4=;;57=@@@@&77)/)//:=?@>=D<A???<>;>=A;;8;BBBDBB?C>AAC=BAB>AABBBBBCBBBBCCBBA@@:;:=<=AA7::A@@<@@@@;?@3::::
@ATNG8:01889:01684
GATGGTAGACTTATCGTACTCTCTGTACTCATTCGTTTCGGAAGAGACAGGTACGTTAATAGTTAATAGCGTACTTCTTTTTCTTGCTTTCGTGGTATTCTTGCTAGTTACATTAGCCATCCTTACTGCGCTTCGATTGTGTGCGTACTGCTGCAATATTGTTAACGTGAGTCTTGTAAAACCTTCTTTTTACGTTTACTCTCGTAGTTAAAAATCTGAATTCTTCTAGAGTTCCTGATCTTCTGGGCAGACTCTCACACGCCTACCATCGTTATCGGAAAGTCT
+
C==B@CBBBBB>BBCB@ADDDBCCCCCCCCCHA@AAD?CD@D@BBAABCG@CCAAA>B=ABBD@F?AABBBB==B?A@??@/>>:??>>5=993.74=8>?>@=>>?@;?===8<<=5::==B=B@==<///,//8@<=>>A??:;;==DA@@==8===7=<0818>>>@;;;A:=>AAA6A:>:>AAAA/A?;<=4=/--==2,--727888(--767272--(----76627)..556:49../)/66///99<<==/--)--73;=>77279:648<05/..
@ATNG8:01904:01706
GATGGTAGCTCGCTGATGATATCTCCAGAAGATCAGGAACTCTAGAAGAATTCAGATTTTTAACACGAGAGTAAACGTAAAAAGAAGGTTTTACAAGACTCACGTTAACAATATTGCAGCAGTACGCACACAATCGAAGCGCAGTAAGGATGGCTAGTGTAACTAGCAAGAATACCACGAAAGCAAGAAAAAGAAGTACGCTATTAACTATTAACGTACCTGTCTCTTCCGAAACGAATGAGTACGAGAGAGCACACGTGTCTACCATCGTTATCGGAAAGTCT
+
BBAA?BDCCBBBCCECCCBCCCCCC?BBB?CCCCBB?B?AABBBBA>AC>B>@@?BBDCC/A@CCBABBCCBBB<==>@AA@,AB>A5;;;6;A@?AB@BBBBBB?B?BB?:8:>AABABBBCCCCCBBBCC@DDCC<@@BBAABA=B?CA@>ACBBBCBB?BBBCCC?CC?A@A>@@???8:::4:<<==.=@;@888AABA@;@:>?BB;@;@@BBB@BBBBA@A<?=?BD>DBB?BBBBBBBBA@@B>;@@@>>::;AC?@?<?@@@C?AA>B<CE7;;;;
@ATNG8:01911:01687
GATGGTAGCTCTGCTCTGACTCTCGTACTCATTCGTTTCGGAAGAGACAGGTACGTTAATAGTTAATAGCGTACTTCTTTTTCTTGCTTTCGTTGTATTCTTGCTAGTTACACTAGCCATCCTTACTGCGCTTCGATTGTGTGCGTACTGCTGCAATATTGTTAACGTGAGTCTTGTAAAACCTTCTTTTTACGTTTACTCTCGTGTTAAAAATCTGAATTCTTCTAGAGTTCCTGATCTTCTGGGCTGCGCTGATATGCGCTACCATCGTTATCGGAAAGTCT
+
@@CD@CCCCBBCDFCBBBBBCCCCCDGBBA?@=ABBD@BC?C@CBBBECB>@CB999;@CBBC@D@CBBBDBBBB@CDDED5BB?BCCF>BAB@CCBF?BB?A@BCCC@CCCCCCCD@BBB?C?CGCCAA@E@CCCC@DBBCCBBABBBCBAAAA>ABC>BB>A>ABBBAAABC@CBCED7;5;=;<;<;*;BCCL>CAA@BA;;;;=A@BB0AAA;;:;@DCA@@ACCCC@C?AAECCC?BBCC>CBBBBBBCCCFBBBB@@@C?BBBBB?@@AB5<;0;A;;
@ATNG8:01919:01720
GATGGTAGTGATACAGATCAGACACCAGAAGATCAGGAACTCTAGAAGAATTCAGATTTTTAACACGAGAGTAAACGTAAAAAGAAGGTTTTACAAGACTCACGTTAACAATATTGCAGCAGTACGCACACAATCGAAGCGCAGTAAGGATGGCTAGTGTAACTAGCAAGAATACCACGAAAGCAAGAAAAAAGAAGTACGCTATTAACTATTAACGTACCTGTCTCTTCCGAAACGAATGAGTACGATGAGAGAGCTCTCTCTACCATCGTTATCGGAAAGTCT
+
CBBB?BBBCDECCCCCCBBCBBDCC?CCC@BBB@AA@B@BABBBBC>BB>B?BBABCDDD1A?@BABAACCAAA:ABBBBBB2BB>C5999&5;<6666<??>>B?B?DD?@?@?BCBABDCDCCBDDCCBB=CDCC?BBCC>>>B=@<B@@>ABBBBCBB?BBBBB@>@A<?>?8==999,8984878888%/96:///==AAA<@<@@BC:>:>ACCC?CCCBBAA5979AA=C??>@BBCCCBABBBBBB@A@A=;;;>>?@@;==>AC=??AA=BB7:666
@ATNG8:01879:01770
GATGGTAGTGATACAGATCAGACACCAGAAGATCAGGAACTTTAGAAGAATTCAGACTTTTAACACGAGAGTAAACGTAAAAAGAAGGTTTTACAAGACTCACGTTAACAATATTGCAGCAGTACGCACACAATCGAAGCGCAGTAAGGATGGCTAGTGTAACTAGCAAGAATACCACGAAAGCAAGAAAAAGAAGTACGCTATTAACTATTAACGTACCTGTCTACTTCCGAAACGAATGAGTAACTGCGTCTCACTCTCGCCTACCATCGTTATCGGAAAGTCT
+
<==C@AABBCCAAACDCDCBCBBBB>BAC?AAA???@B:BBB6BAB?BE>A<@A?=9988+/499//....35=0882....$.:6<(///'..:0558;8<>AA5=3566=56.2<;89555655588>885;5..2...67668488<>>:8::>@@@A:==?@?D8==8785.55222'222,29===*5505999=>>AC=A<>>>>;><@@@BE==:::////372533-57826555..(...385555559::675058638/./738;793=>3;977
@ATNG8:01882:01771
GATGGTAGGCTCGCTGATGATATCTCCAGAAGATCAGGAACTCTAGAAAGAATTCAGAATTTTTAACACGAGAGTAAACGTAAAAAAGAAGGTTTTACAAGACTCACGTTAACAATATTGCAGCAGTACGCACACAATCGAAGCGCAGTAAGGATGGCTAGTGTAACTAGCAAGAATACCACGAAAGCAAGAAAAAGAAGTACGCTATTAACTATTAACGTACCTGTCTCTTCCGAAACGAATGAGTACTACTCTCAGAGACACACTACCATCGTTATCGGAAGTCT
+
//>@:0/0)//////;<=;;;;;5558;5526===<>9=9=;:99333(39,3,3877,3333$3173333766/..'..//////#//4<49;9+955.55:545:<;7<9<<8<==7;;<355:;;5555:;;:7;///1///77:<<8?:6555:4333333-377733,33,3/94://.;.557235555$..27...33522,23878;05058==<9<<<>437-3-3/928;;6///7668966///:822........78377889377.-(-(----
@ATNG8:01884:01772
GATGGTAGTATCTGCACACTCTGTCCAGAAGATCAGGAACTCTAGAAGAATTCAGATTTTTAACACGAGAGTAAATGTAAAAAGAAGGTTTTACAAGACTCACGTTAACAATATTGCAGCAGTACGCACACAATCGAAGCGCAGTAAGGATGGCTAGTGTAACTAGCAAGAATACCACGAAAGCAAGAAAAAGAAGTACGCTATTAACTTTTAACGTACCTGTCTCTTCCGAAACGAATGAGTACACATCGTCGTGTCGTGCTACCATCGTTATCGGAAAGTCT
+
CCCC?CCCCBBBCCCCCCCBCBBBB?BCC@CCBB9989=@?CCDBB?AB>B?BBABAAAA2A?CAA?????AAA;>>>>><;*79191:;:/;>@;?==>B?@?A<>;>?:?@><>@@@CBBBCCCCABBBB?BBBB>BBBB@AAB=A=A9999CBBBDBA?ACBBBB@AA=@@B566AAA5::;8::9::+:>:=888@??AA<><?AAA6A>@==<A<AA;:99<4:5;AA9A@@;=>>???A>>>A@@@>@@@@@@>@>>>>9>>>>@<@@>A<AD;B:;;
@ATNG8:01893:01761
GATGGTAGTGTGTCTCTGTGAGTAGTACTCATTCGTTTCGGAAGAGACAGGTACGTTAATAGTTAATAGCGTACTTCTTTTTCTTGCTTTCGTGGTATTCTTGCTAGTTACACTAGCCATCCTTACTGCGCTTCGATTGTGTGCGTACTGCTGCAATATTGTTAACGTGAGTCTTGTAAAACCTTCTTTTTACGTTTACTCTCGTGTTAAAAATCTGAATTCTTCTAGAGTTCCTGATCTCTGGGTGTATCAGCGAGTATCTACCATCGTTATCGGAAAGTCT
+
<84905<<=B@A<@@>>BB;99;;;<0//;??:A@BB<BB?B?BDDCCCC@CCCCC@C?CBA@>AACCFDCCBCCACCCCC1CE@AABA<@ABB>BA@=AC=BABCBC?BBACCCCC@CCB@D@GHCCCCBC?BBBB@BCCCCCCCCBBBCCCCC@AAA>AC?B?BBBBCDCCC@BA@A@7>9>;>?=?=,=?@@@:BAB@AABBBB>BBBC3CCBAA?A?BB=B@@000@<@?BCBB@@@ABB<BBCCCCCCIEGCCDFCCCC@DBBAD@CCBC49949<<>
@ATNG8:01895:01738
GATGGTAGGTGCACATGAGTGTATCCAGAAGATCAGGAACTCTAGAAGAATTCAGATTTTTAACACGAGAGTAAACGTAAAAAGAAGGTTTTACAAGACTCACGTTAACAATATTGCAGCAGTACGCACACAATCGAAGCGCAGTAAGGATGGCTAGTGTAACTAGCAAGAATACCACGAAAGCAAGAAAAAGAAGTACGCTATTAACTATTAACGTACCTGTCTCTTCCGAACGAATGAGTACCTCTCAGACGCTCGTCCTACCATCGTTATCGGAAAGTCT
+
CBCB?BBC;B9;9>C>BBBCCBBBB@CCB?BBBCBB?B?BBDCCCC?CC8:7;BBCCCDC3C@CECCCCBCCDD>B@@AEEE3CC@C@CCC9ABBGCBCBAAA9939=@A?C??<?BCCCCDDFBBCDBBBA?ABCB?AABB@?@@4;5;AA=AACBCBBG?BBA???>BC;??A7::A@A9:::1:9888)3705....9;;?:=4=@==:=;AACCCABBBBA@?<@<@A?B@?=?AA???B?BBBBBBAAABC>>>><AAB<???AC@CBB?288/9>>>
@ATNG8:01900:01732
GATGGTAGCTCACGTACTTCACACGTACTCATTCGTTTCGGAAGAGACAGGTACGTTAATAGTTAATAGCGTACTTCTTTTTCTTGCTTTCGTGGTATTCTTGCTAGTTACACTAGCCATCCTTACTGCGCTTCGATTGTGTGTGTACTGCTGCAATATTGTTAACGTGAGTCTTGTAAAACCTTCTTTTTACGTTTACTCTCGTGTTAAAAATCTGAATTCTTCTAGAGTTCCTGATCTTCTGGACGACGCGCACTGACACTACCATCGTTTATCGGAAAGTCT
+
@@@C@CCCCCCCBBCCCH@CBCBCCCCCCCCB@BCDD=BB?C?BBABBCA?CCCCC>@>BCCC>A=BBBBAABBC?BBBBB1BB>BA@A:ABAB>BCB>==;=BBDCB<>?A=>=AC;@;=7=;AAA;;<@@;AAAA7==A>>>@@???A@;;;>:888:@@;A9==>=<>A<<7>>>BA5A<A<@;;;;,99779*--3---7:6;7;BBB/A=<=B=B<??;?@@@@AA<A<@@>>>B7;;A=AA<<<@BBAA::;@@>86--*-33---)-=::6>@9@@>>
@ATNG8:01909:01773
GATGGTAGTGCGTGAGAGAGAGACCCAGAAGATCAGGAACTCTAGAAGAATTCAGATTTTTAACACGAGAGTAAACGTAAAAAGAAGGTTTTACAAGACTCACGTTAACAATATTGCAGCAGTATGCACACAATCGAATCGCAGTAAGGATGGCTAGTGTAACTAGCAAGAATACCACGAAAGCAAGAAAAAGAAGTACGCTATTAACTATTAACGTACCTGTCTCTTCCGAAACGAATGAGTACTGTATCTATGTGTGCGCTACCATCGTTATCGGAAAGTCT
+
?:9?<@;5;CCBBCCCDCB@?C:::):CC;BAAA::::?BCCBBBA?CC?C>CCAA?:::+:7BB@BBCBB888*8<;;;;;':><<5955&5999>C@IDCC<;7:;?C@CCC?CCDBBBCCFFD:::CBB>BBBB@BCCCBBBB?B>B::7;BCCBCCC@CCCCAA>AG?BBB>A@AAA999:4:AABB3BA@B::9DBAAB=B=>===:=;?@CCB@CDCCBBB@C@BBC?CCC@??>ABBBBBCCBAA@BCCC>887<>AA8:;ABB<>>@@<@B7;;AA
@ATNG8:01912:01768
GATGGTAGCTCACGTACGTCACACGTACTCATTCGTTTCGGAAGAGACAGGTACGTTAATAGTTAATAGCGTACTTCTTTTTCTTGCTTTCGTGGTATTCTTGCTAGTTACACTAGCCATCCTTACTGCGCTTCGATTGTGTGCGTACTGCTGCAATATTGTTAACGTGAGTCTTGTAAAACCTTCTTTTTACGTTTACTCTCGTGTTAAAAATCTGAATTCTTCTAGAGTTCCTGATCTTCTGGCTCTCGTAGACAGATACTACCATCGTTTATCGGAAAGTCT
+
?:4;05=CABBC:99CA@CCBBBB@@ABBCBB>BBBB=A@<@=@BBDEBB?BDAAA=?<?@??<??CDCCCBBBB<;;;;;,<=;:9;;1;A@@=@BA>@?;?>A?:9:==??@A>><>@>;?;=>>==>>D<@@AA<@>>>>>>A???AA???A=;;;=>>;><A@@@AAAAA<???AA5B<A956555'6=888*//:///<67;=BCCD/B===C=C=??;?@@A;;:<?9==@@@A7:;A=BAAA?>?>??AAA==9<877365666609A<<:=B:A=:7
@ATNG8:01919:01743
GATGGTAGCGCACACATAGATACAGTACTCATTCGTTTCGGAAGAGACAGGTACGTTAATAGTTAATAGCGTACTTCTTTTTCTTGCTTTCGTGGTATTCTTGCTAGTTACACTAGCCATCCTTACTGCGCTTCGATTGTGTGCGTACTGCTGCAATATTGTTAACGTGAGTCTTGTAAAACCTTCTTTTTACGTTTACTCTCGTGTTAAAAATCTGAATTCTTCTAGAGTTCCTGATCTTCTGGTCTACTACACTGTACTCTACCATCGTTATCGGAAAGTCT
+
>;<>:=BC@A@CDEGCFCCCCBBBBBBBBGCB@ACBD>DCAC?CAAB@AA>ABA<<::?BB@?4;7;A@=>;;;A;>=><<,7:37;=?6@>A@>BCCAFD?BABDCDACFCCCCBB?BBB?C?CDAA9:9D@CDDD?CCCCCBBBDBBBCCAAA@B@@>AC>B=??BBBBCCCACCCDD;B@C?@@AAA0@BBCC>BBBBBBCAAA?CBBB5BBBCC@C?CC?@@@CBBB@D@AABCBB898B=BAAACCDBBBBCCCCCDCCC@@@@BB@CCAB?@@:@998
@ATNG8:01921:01775
GATGGTAGGCGACATACATACGCGCCAGAAGTTCAGGAACTCTAGAAGAATTCAGATTTTTAACACGAGAGTAAACGTAAAAAGAAGGTTTTACAAGACTCACGTTAACAATATTGCAGCAGTACGCACACAATCGAAGCGCAGTAAGGATGGCTAGTGTAACTAGCAAGAATACCACGAAAGCAAGAAAAAGAAGTACGCTATTAACTATTAACGTACCTGTCTCTTCCGAAACGAATGAGTACGATGAGAGAGCTCTCTCTACCATCGTTATCGGAAAGTCT
+
CCA@@BBC?C@AACDDGDCDBBBCB@BCC@CC@CEC@C?CBCBBBC?A?>B>BBBBBBBB3B?AAAAABBBABB<BBAAAAA1@B>D6;;:6<BB=?@@AABBBB@B?BB=???=@?BBCCCCCCBCDDDBB?CCBA?BBAB@AAA?B@DBB?BCAAACCC>?@ABBC?AA=?>?5:9===48885;>>>?/<<9<///99?==:=;????<?<?ACBB?BCBBABB7979BB=BBB?BBBBBBBBB@AAAAAADA@==>>>?AA<@?@AA;AAAC=DD6>:::
@ATNG8:01879:01796
GATGGTAGAGTACAGTGTAGTAGACCAGAAGATCAGGAACTCTAGAAGAATTCAGATTTTTAACACGAGAGTAAACGTAAAAAGAAGGTTTTACAAGACTCACGTAACAATATTGCAGCAGTACGCACACAATCGAAGCGCAGTAAGGATGGCTAGTGTAACTAGCAAGAATACCACGAAGCAAGAAAAAAGAAGTACGCTATTAACTATTAACGTACCTGTCTCTTCCGAAACGAATGAGTACTGTATCTATGTGTGCGCTACCATCGTTATCGGAAAGTCT
+
::/000:AA;66<;;;<;>>?66:B9<;<0444444.3-38:988?6895:9/0/66:::+:5:85889;3222'269999;(9:5:.555&555.6?=;=:8///476)//9-34;355<@@@BB;;;@A>@@@?<???997775=8=9905=:89944039998828963778;//.(...(......#282722288967460588<<A:>=BBB=@@?@??A>B>BBC=B@A;?999BAB?@>=;>=>99999===7722,25555/5655+22'225-
@ATNG8:01883:01792
GATGGTAGAGTACAGTGTAGTAGACCAGAAGATCAGGAACTCTAGAAGAATTCAGATTTTTAACACGAGAGTAAACGTAAAAAGAAGGTTTTACAAGACTCACGTTAACAATATTGCAGCAGTACGCACACAATCGAAGCGCAGTAAGGATGGCTAGTGTAACTAGCAAGAATACCACGAAAGCAAGAAAAAGAAGTACGCTATTAACTATTAACGTACCTGTCTCTTCCGAAACGAATGAGTACTATAGACTATCTGAGACTACCATCGTTATCGGAAAGTCT
+
ABBB@CBDCDCCCGCCCCCCCCCCB?BBB@DDCBBB?B>BBBBCCB>BB>B?BBBBBBBB3B>BB@BBBCC>>=5=>=@@@@,@A>A5;;<*9;;9666;?>>>>9@?AA=@@@=AABCBDCGCCCCCCBBB@DCBA>BBBBBBBB>B?BBB@BBBBBBBC>ABABCB>BC>>=>?BBBBA9?;;5:<;;;.=<:=:::ACAAA;A8==AC=A9=CBAA?CCCA?>>4959@@9A?>;>AAACBBABAAA@>>>@BBBBBBBBBB?BBBBC?CCAC?DD=B877
@ATNG8:01887:01789
GATGGTAGGCACTGCGCACACATCCCAGAAGATCAGGAACTCTAGAAGAATTCAGATTTTTAACACGAGAGTAAACGTAAAAAGAAGGTTTTACAAGACTCACGTTAACAATATTGCAGCAGTACGCACACAATCGAAGCGCAGTAAGGATGGCTAGTGTAACTAGCAAGAATACCACGAAAGCAAGAAAAAAGAAGTACGCTATTAACTATTAACGTACCTGTCTCTTCCGAAACGAATGAGTACTACTCTCAGAGACACACTACATCGTTATCGGAAAGTCT
+
BBBB=@>@=@955@?;;B>CBCBAB6@AC>BCCDCB@B?BBCBBCH@BB@C?AAABBBBB3B@BBB??>@?000,0//<<<<+;=6:.555'555.5559=>===:B?BC?BBB=??AABBCBDDDCCCCBB?BEBB?BBBBCDBB>A6:;;6:AAABCBB?AAABAA;@B<9:9598>BA7=;:4988898%8=9=888BB@@?<A;>>@A:=:>C::;?BCCBBAA?A>ACD>CBB?BBBBCCCB@BBBA>=A>>>@>>>A;;<A@@@@=A@??<?A7?888
@ATNG8:01896:01829
GATGGTAGAGTATCATGTGTATCTCCAGAAGATCAGGAACTCTAGAAGAATTCAGATTTTTAACACGAGAGTAAACGTAAAAAGAAGGTTTTACAAGACTCACGTTAACAATATTGCAGCAGTACGCACACAATCGAAGCGCAGTAAGGATGGCTAGTGTAACTAGCAAGAATACCACGAAAGCAAGAAAAAGAAGTACGCTATTAACTATTAACGTACCTGTCTCTTCCGAAACGAATGAGTACGAGAGAGCACACGTGTCTACCATCGTTATCGGAAAGTCT
+
4444.449555=<;;;<<=<=;;:=:?980894;::5?8@BCBBBEABB?C?BB@;;;;;(;;@B@BABCA;;;/;?:;;;;';>:>5944&4::7:??>CCDAA>A?BB?AAA?CA@ACCCCBBABCCCCC@CCCD?CBBB?@?>9@=AAA?ABBBBCBC?BDBCBC?CC?BBD5:::::27=A:;:::;+:>:>888@@??C7;7;@@@<A<@AECE@CDCCABB<?=@CC<BCC>ABBBCBCCCCBBBBBAB@?@@???====A855C@BCBB?BB<AA>>
@ATNG8:01901:01810
GATGGTAGTATATCGCGTCGCTATCCAGAAGATCAGGAACTCTAGAAGAATTCAGATTTTTAACACGAGAGTAAACGTAAAAAGAAGGTTTTACAAGACTCACGTTAACAATATTGCAGCAGTACGCACACATTCGAAGCGCAGTAAGGATGGCTAGTGTAACTAGCAAGAATACCACGAAAGCAAGAAAAAGAAGTACGCTATTAACTATTAACGTACCTGTCTCTTCCGAAACGAATGAGTACTGTATCTATGTGTGCGCTACCATCGTTATCGGAAAGTCT
+
BA;;6;<@@@BBBCBBBCFCDCBCC@CBB@BBDBBCABACGE;;;C?CB=A=@?989?@?.@?>>=BBCAA9::,:>;;;;;.;B>C5;;;*9AB?BBBCCCDCC@C@BB?BBA>ABBBBBDDDCCCBBBA@@<@CC?AB???BBB@D@E;;;;BBBBBBB@BBBCBB?BD@BBB?BBA>=4=8818:::;+;>;@;<;???==:=<BDBB;@<@CBBB@BCCBAAB@C@BBB>BBC589ABBA??@BBBB>>;A:;;>==??AA8;;@@@=CCAA=AD9>>@@
@ATNG8:01903:01805
GATGGTAGAGTATCATGTGTATCTCCAGAAGATCAGGAACTCTAGAAGAATTCAGATTTTTAACACGAGAGTAAACGTAAAAAGAAGGTTTTACAAGACTCACGTTAACAATATTGCAGCAGTACGCACTCAATCGAAGCGCAGTAAGGATGGCTAGTGTAACTAGCAAGAATACCACGAAAGCAAGAAAAAGAAGTACGCTATTAACTATTAACGTACCTGTCTCTTCCGAAACGAATGAGTACGTGTGACGTACGTGAGCTACCATCGTTATCGGAAAGTCT
+
88:@5:;<@BCCC?C=B@@@@@@@@9?:;49@@@:;6;?BBCCBCDACC@C@CCCCCCCC3C@FEDCCDECBAA<AB;;:;:*;?>?<?>>.>A@9=?@@CDBBB?B?BB?BBB<@@BBCCCCCCBBBCBBB@BB@A?@9:9A@@C;@<@;:7;CCCCBBA?ABBBAA=@C=ABB?BBCDA=;8818<>>?/:>96///::<=>1838@@A=B;>>CCC@BCCBBCG@B=@>=5=9829@@@@BBB????@BBBBB@??BBBBBC@B@>>B?CCAA>AA9ABAA
@ATNG8:01909:01781
GATGGTAGTATAGTCGCGTCGCTATCCAGAAGATCAGGAACTCTAGAAGAATTCAGATTTTTAACACGAGAGTAAACGTAAAAAGAAGGTTTTACAAGACTCACGTTAACAATATTGCAGCAGTACGCACACAATCGAAGCGCAGTAAGGATGGCTAGTGTAACTAGCAAGAATACCACGAAAGCAAGAAAAAGAAGTACGCTATTAACTATTAACGTACCTGTCTCTTCCCGAAACGAATGAGTACTATAGACTATACTGAGACTACCATCGTTATCGGAAAGTCT
+
8::@>BA>B>7///999<=?C>?<<;;<<=9555955.5799565;:2//)/)----////$/6;::<;:8=88858===;;;(//)/)///&/:<5665:::955057<>95856::<=?==@=9555?>>>:997713:9889981:049:7;9>:<<<<9===<<;5650---(---..'.35.59999*8716555587..(..33796<187A5945:;888;-33/3;;3<881/////6663228766....6:455;<<;48888849899277.7737
@ATNG8:01913:01812
GATGGTAGAGTATCATGTGTATCTCCAGAAGATCAGGAACTCTAGAAGAATTCAGATTTTTAACACGAGAGTAAACGTAAAAAGAAGGTTTTACAAGACTCACGTTAACAATATTGCAGCAGTACGCACACAATCGAAGCGCAGTAAGGATGGCTAGTGTAACTAGCAAGAATACCACGAAAGCAAGAAAAAGAAGTACGCTATTAACTATTAACGTACCTGTCTCTTCCGAAACGAATGAGTACTACTCTCAGAGACACACTACCATCGTTATCGGAAAGTCT
+
<9:@8<@CCCBBB@C:9;DDDCBBB@BCB@BBCA@A@B?BBBCB@@?BC?C?CBBBCDDF3DACCBBBCCCBED<AA;;;;;*;B>@5;:;&4=:5585:<@@@@;@=@A=BBB?BBBBCCCCCCCBCCCCB?CBCC@BABBCCBB=A=@997:ACCBBCC?CBBBBB@BB@BBB>AABBA;?:;8=>>>?/>=:>;;;AA@BB=C;===<8;:;:@;;7;CBAA>>9<9<BA=A:998BCCAAACAABBBBBBBAAEEBB@@@?;?:;;@<@@@@<?A6=666
@ATNG8:01919:01823
GATGGTAGATATATGCACGCTCTACCAGAAGATCAGGAACTCTAGAAGAATTCAGATTTTTAACACGAGAGTAAACGTAAAAAGAAGGTTTTACAAGACTCACGTTAACAATATTGCAGCAGTACGCACACAATCGAAGCGCAGTAAGGATGGCTAGTGTAACTAGCAAGAATACCACGAAAGCAAGAAAAAGAAGTACGCTATTAACTATTAACGTACCTGTCTCTTCCGAAACGAATGAGTACACACTCTCATATGACACTACCATCGTTATCGGAAAGTCT
+
=>>@:===@B?CCCCBDCCCCCCCD?BCB@CBBBBA>B@BBBCBCB?AA>A?>=?CCCCC3C@B;<ABBAA@@?6=:;;;;;*;B=?599906AA:?A<@AAA;;7;>AB?DBC=A@BBDCBBCCDDCBBAB@DC??;@AAABBAA>B@CA@@AECCBBCC?BBCCDC@BB>@@@8<<898+:8808==>?/;@9=///=<?;;6;7;?@@<><>@@A@@CDCCBBB9:9:BC=BCB?@??EBBBCBBBCCAAAAAACCBBFCAA>ABBCC?CEEC>@@:>><=
@ATNG8:01927:01805
GATGGTAGAGTACAGTGTAGTAGACCAGAAGATCAGGAACTCTAGAAGAATTCAGATTTTTAACACGAGAGTAAACGTAAAAAGAAGGTTTTACAAGACTCACGTTAACAATATTGCAGCAGTACGCACACAATCGAAGCGCAGTAAGGATGGCTAGTGTAACTAGCAAGAATACCACGAAAGCAAGAAAAAGAAGTACGCTATTAACTATTAACGTACCTGTCTCTTCCGAAACGAATGAGTACTGTATCTATGTGTGCGCTACCATCGTTATCGGAAAGTCT
+
CCCC?CBBBBCBCBBBBBDDJCCBA>ABC?BCCC;;;:?BBBAAAD@BB?B?AAA@@@@@2@=AB?BBACC;:;6:ABBCCC5BB@D6;;;7<DDACBBBCCBCC?A<?B;?AA<??AABCCCDDCBBBBBD@DBBB<A@BB@@@B>B=B999:CBCBBBB?BBBBBA?BD>@@A<>>CAA5>::477777+8>:>;;;?AAAA<@;@AAA<>;>@BCC?CCBBBCC?B?BBC>CBB?A@?CCCCAABBBBBB>>?@>>;@AAAA49:BBD>@@?>;?D7=>?>
@ATNG8:01879:01859
GATGGTAGTATCTGCACACTCTGTCCAGAAGATCAGGAACTCTAGAAGAATTCAGATTTTTAACACGAGAGTAAACGTAAAAAGAAGGTTTTACAAGACTCACGTTAACAATATTGCAGCAGTACGCACACAATCGAAGCGCAGTAAGGATGGCTAGTGTAACTAGCAAGAATACCACGAAAGCAAGAAAAAGAAGTACGCTATTAACTATTAACGTACCTGTCTCTTCCGAAACGAATGAGTACACATCGTCGTGTCGTGCTACCATCGTTATCGGAAAGTCT
+
CCCC@BCBBBBCCCCFDBBBCCBCC?CDD?BB@C995:<@?CDCCC?CC?C>AAA?????2A=AABBBB>??ED>BABCFGF5BA=A5<<;.<@D?A@@CCBBBB>A?AA@BBB?BBAABCCCCECCCCCCC@DBAA>@@??>>?=:@>C@@>@CCBBBBC?BBBCBB?CB>@A@9??@<<*88:4::::;+9@:?888@?A??<?=@ADD=A=??CCC?CCBBBBB>A>AGF@BAB?BBBBBBBBBCBB>@BBBBBBBAAADCC?BBBBC?AAAC?CD>CAA<
@ATNG8:01880:01865
GATGGTAGTACATGATAGACGACACCAGAAGATCAGGAACTCTAGAAGAATTCAGATTTTTAACACGAGAGTAAACGTAAAAAGAAGGTTTTACAAGACTCACGTTAACAATATTGCAGCAGTACGCACACAATCGAAGCGCAGTAAGGATGGCTAGTGTAACTAGCAAGAATACCACGAAAGCAAGAAAAAGAAGTACGCTATTAACTATTAACGTACCTGTCTCTTCCGAAACGAATGAGTACGATGAGAGAGCTCTCTCTACCATCGTTATCGGAAAGTCT
+
CCCC?CCCCCCJCCCCBBBCBBBDD@CCC@CDDBBB?B?BCDCCBB?BB>B>@@BABBAB5B?CCCCCCCCCCD=CCCCCCC5CB>B5;;;*9;;7666<?>@BB=A=@@;:::>ABBBCBBBBCCCDGEBC@DC??<@AAAAB@?<A?BBB@BCCCCDCC?BBBBBB>BC>CBC>@@???8?>=9<@>@@2@>:?888??BAA<A:>?AA:>8>ADCC?CCBCBBC?A>ADD>C@?=?BBBBCCBBAA@BBBCBB>=;;=<<>?:>>A?A?@AAC?CC;====
@ATNG8:01883:01875
GATGGTAGTGCGTGAGAGAGAGACCCAGAAGATCAGGAACTCTAGAAGAATTCAGATTTTTAACACGAGAGTAAACGTAAAAAGAAGGTTTTACAAGACTCACGTTAACAATATTGCAGCAGTACGCACACAATCGAAGCGCAGTAAGGATGGCTAGTGTAACTAGCAAGAATACCATGAAAGCAAGAAAAAAGAAGTACGCTATTAACTATTAACGTACCTGTCTCTTCCGAAACGAATGAGTACACATCGTCGTGTCGTGCTACCATCGTTATCGGAAAGTCT
+
BBBB@CCBBCDCCCDEDDCDDCBBB>BCC@CCCBAB?B?BBBBBBC?BB>B>B@A@BEFE2A>ABABBCAB>AC9AA@AA@@0A@=A4;;;-;55.666<>>>>>9@>AC?AAA?AAAABDDCECBBBCDCD@CBAA?BBBB@@@B<@<@??<@BBCACCA?CBBBBB>@B>878===<?>8:<<9889898%/:7:///==AAB<@<>>??<@=?ACBB@BCCCABB=?=?DD>DAB?BBBBBCCC@@AD@@BBBBBBBBBBDBB?BBBBB?BBBB@BA=A>>>
@ATNG8:01887:01844
GATGGTAGTGTCAGTGCGCGTCGTCCAGAAGATCAGGAACTCTAGAAGAATTCAGATTTTTAACATCGAGAGTAAACGATAAAAAAGAAGGTTTTACAAGACTCACGTTAACAATATTGCAGCAGTACGCACACAATCGAAGCGCAGTAAGGATGGCTAGTGTAACTAGCAAGAATACCACGAAAGCAAGAAAAAGAAGTACGCTATTAACTATTAACGTACCTGTCTCTTCCGAAACGAATGAAGTACCTCTCAGAGACACACTACCATCGTTATCGGAAAGTCT
+
:9<<7<<D;;6<<<<>CCCCB<@@A;>A@=AB...8).*,28-//;6:8373-----999)81666688334=<=3833225555$22+.(.33&...(...3388550539959995===BFCBCBBABAA@:818?8818<<<<<<?2:59993:AA@ACAA>ACBB@@==>8>>:7:<888.866077777(/616///<<?;<8;=BA@A<>:>?CAB?ABACBAB@C@???:?AA>BBB@BBCC?BB@BBA@>=CCAA>==A=AAAAC=AAAC?CB<C777
@ATNG8:01890:01864
GATGGTAGCGCATATCAGCGCAGCCCAGAAGATCAGGAACTCTAGAAGAATTCAGATTTTTAACACGAGAGTAAACGTAAAAAGAAGGTTTTACAAGACTCACGTTAACAATATTGCAGCAGTACGCACACAATCGAAGCGCAGTAAGGATGGCTAGTGTAACTAGCAAGAATACCACGAAAGCAAGAAAAAGAAGTACGCTATTAACTATTAACGTACCTGTCTCTTCCGAAAGAATGAGTACTGCGTCTCACTCTCGCCTACCATCGTTATCGGAAAGTCT
+
ABAA?C669@?FCCBBBCCEAAAFJ?FEC?BBDCBB@C@BBDBCCA?AB@A@BCC@@@@@0@?CCCDDBBBCCC=BC;;;;;*;C>@4999&5996566<;<:9919;>@>BBB@BBBCCCCCBBBABBAAD@D;;;>ABBCBBBB?C?B@@>?CCBBCDD@BABBBB>BB=@@@;@@?=<5=<<8=<=<?.<=8;888AA@>@7;5;>==5:7;ADCCABB;;;@@;@?@@@<@C>ABCCAAADDCBCCCCCCCCCDCC?BAA7;;BAB@BCCD@BB<A999
@ATNG8:01891:01862
GATGGTAGCAGACGTGACAGAGCGCCAGAAGATCAGGAACTCTAGAAGAATTCAGATTTTTAACACGAGAGTAAACGTAAAAAGAAGGTTTTACAAGACTCACGTTAACAATATTGCAGCAGTACGCACACAATCGAAGCGCAGTAAGGATGGCTAGTGTAACTAGCAAGAATACCACGAAAGCAAGAAAAAGAAGTACGCTATTAACTATTAACGTACCTGTCTCTTCCGAAACGAATGAGTACCGATGAGATCTCGTGTGCTACCATCGTTATCGGAAAGTCT
+
A@AD?BBBBICCDCGCCDAAABBBD?CBB@BBBAAA@C?CCBBBBC?BA@B@>>?BBBBB3B@C==ABBABBBB:B>BBBBA0AB=B=BBB3AAA=?@?@C;;:C@D@CC@BBA=AAA?ABDHDBBBBCBBC@CCCC@AAAABBBB?B@CCC?BAACCCCC@BBBBBB?BC>@@A;??A>A7;;:488888(8<:@888AAABA=C=>>>A;?<?ACBA>ABBCDBB?B?BBC>BBB?A???BBC@CBBB@@??>>>=DDA;;;>A7;;BAA=AA==8==*88=;
@ATNG8:01895:01834
GATGGTAGCAGACGTGACAGAGCGCCAGAAGATCAGGAACTCTAGAAGAATTCTGATTTTTAACACGAGAGTAAACGTAAAAAGAAGGTTTTACAAGACTCACGTTAACAATATTGCAGCAGTACGCACACAATCGAAGCGCAGTAAGGATGGCTAGTGTAACTAGCAAGAATACCACGAAAGCAAGAAAAAGAAGTACGACTATTAACTATTAACGTACCTGTCTCTTCCGAAACGAATGAGTAACGTGTGCGACGTGTCTCCTACCATCGTTATCGGAAAGTCT
+
ACCC?CBCBBBBCBBCCCFDCDBBC@CCC?BBC@@??C@CBB997C<BB>@<??887<<<'817<>=?@@<BBA7>:67787$59681555)55:6;5678AA>@<@<==:===;?AAAA>>>>???ABAAA;@@@@===>@;;;B;>:>>>;>A@???@@<A?????<?A:==A<??@AA:>=>:88878(8806=AAAABA>>:<;@8888<<@8::A9<=>:;<<+/+/77.7>A6;;@A::3:;;686<=<<==;;;>?=@@@=A????;>>>969@6<///
@ATNG8:01900:01865
GATGGTAGCTCACGTACGTCACACGTACTCATTCGTTTCGGAAGAGACAGGTACGTTAATAGTTAATAGCGTACTTCTTTTTCTTGCTTTCGTGGTATTCTTGCTAGTTACACTAGCCATCCTTACTGTGCTTCGATTGTGTGCGTACTGCTGCAATATTGTTAACGTGAGTCTTGTAAAACCTTCTTTTTACGTTTACTCTCGTGTTAAAATCTGAATTCTTCTAGAGTTCCTGATCTTCTGGGTCTCTCTCTCACGCACTACCATCGTTATCGGAAAGTCT
+
944;8;ABBBBAAAEFBBBCCBBBBCGCDBA@?@BCD>BB?B?BCCDCCC@CB@BB>B>BBBB>B>BBBBBBBAB>AAAAC1AB=;<AC9=@BB>B=<7<A587ACED<??@@@@AA;A;;8<<AA???===;??<<5999::=@@@@ABB@???::;:<?A=C:>>>==A@=>:==?@@6@<A;:6666)6=777*--6---977;:=AA5>>>??<@<>>;>AAA===:=;@@>>>A7;;BB9AA@@@BAAAAAAADA=>9;588866069996:=2:>>9
@ATNG8:01908:01838
GATGGTAGAGAGACTGTAGCGCACCCAGAAGATCAGGAACTCTAGAAGAATTCAGATTTTTAACACGAGAGTAAACGTAAAAAGAAGGTTTTACAAGACTCACGTTAACAATATTGCAGCAGTACGCACACAATCGAAGCGCAGTAAGATGGCTAGTGTAACTAGCAAGAATACCACGAAAGCAAGAAAAAGAAGTACGCTATTAACTATTAACGTACCTGTCTCTTCCGAAACGAATGAGTACGATGAGATCTCGTGTGCTACCATCGTTATCGGAAAGTCT
+
@:;C??CDGCDCAAABCBCBCBCBD?BCC@CAA@@@<@?ABAAABC@CC?B????A@DDC1A<AB@CCBBB==;1:=;;;;;$9;7<266606<=9>B=BCBCBB9;9;A?ABBACCCBCCCECCCDDBBBA?CCCC?BAAABBB@<AA::6:AABBCCC?AABCCC@BA=@@@:??AAA-88:488888(8>:>898>>>8838=C>>><B=BABBB@CCCB@@@?B?BCD>BBB@::9CBBBBBBB@@>>=;;;?@?===>><>@@@@;??8818=7===@
@ATNG8:01911:01852
GATGGTAGTGTCAGTGCGCGTCGTCCAGAAGATCAGGAACTCTAGAAGAATTCAGATTTTTAACACGAGAGTAAACGTAAAAAGAAGGTTTTACAAGACTCACGTTAACAATATTGCAGCAGTACGCACACAATCGAAGCGCAGTAAGGATGGCTAGTGTAACTAGCAAGAATACCACGAAAGCAAGAAAAAGAAGTACGCTATTAACTATTAACGTACCTGTCTCTTCCGAAACGAATGAGTACGTGTGACGTACGTGAGCTACCATCGTTATCGGAAAGTCT
+
::=>9==CCCBBBBBABBBBDDCBB?B;;8;A@@AC?A?ABBBBBB?BB=B>?@@=????.?=A@@99997;8=;8<?B@??,::25.55505;<:;@;===<;<9<9@A=A??9>>=9;;BBCEBBB@A@A?CAAB9::AC@@?C?B=@00-0@000?:>+777;7;1;;8899288;::-222069999*9;36977759;;;A;?8981617;CBB?BCCCA??7000=>6>00*00:=>@@???@=AAAABC>>@AABBBA?8999949=<>9;;1::9=
@ATNG8:01915:01857
GATGGTAGGCGTGTGAGAGTCTGCCCAGAAGATCAGGAACTCTAGAAGAATTCAGATTTTTAACACGAGAGTAAACGTAAAAAGAAGGTTTTACAAGACTCACGTTAACAATATTGCAGCAGTACGCACACAATCGAAGCGCAGTAAGGATGGCTAGTGTAACTAGCAAGAATACCACGAAGCAAGAAAAAGAAGTACGCTATTAACTATAACGTTACCTGTCTCTTCCGAAACGATGAGTACGTGTGCGACGTGTCTCCTACCATCGTTATCGGAAAGTCT
+
95558<<=>@@9;665@@BAAA@A@3;CB?DB@@;;7<?DCBBBBB5;:5918??@@A@@1@?BBB<BBBBBBB<BBBBBBB1B@<@;>>>6>AD=@;;;;;;==:=;>>:>;;7;@@@@@@@=<<<<==;;6;???<>>>>>>8838;?>?;>>;;;===9=:<<9:5//)/9:/66<=8:;615;99;+//*/666;AA<=<>:<<:88/88818B=BB<<<//+/7<9=.7-----7366>8675:<::;;=@?@?<ABC=<:::@-//;9)--)/<:/
@ATNG8:01918:01879
GATTAGTGTGTCTCTGAGAGTAGTACTCATTCGTTTCGGAAGAGACAGGTACGTTAATAGTTAATAGCGTACTTCTTTTTCTTGCTTTCGTGGTATCCTTGCTAGTTACACTAGCCATCCTTACTGCGCTTCGATTGTGTGCGTACTGCTGCAATATTGTTAACGTGAGTCTTGTAAAACCTTCTTTTTACGTTTACTCTCGTGTTAAAAATCTGAATTCTTCTAGAGTTCCTGATCTTCTGGTAGAGCGTGCATATATCTACCATCGTTATCGGAAAGTCT
+
4443;;:@?BCBAABBCCBABAABAACCAA>@@@H@DE@C>AACBBCD>BBBBB>A?BBBC@GBCBBCCBBBD?BBBBB5A@@CCCC=BA;;7;?CB;A9;;AAAC@CBBDCDCD@CBB@B@CCGC;;;C=@@BB>BA@;;;@AAA;;:BBBB?CDE@CC=@=@ACCCCDBC@A;;;;.;<A4:9:9:(::::@699B@@@BAAA?B>=>+=??;B=@=AB?;;;AA@A=@=?<<=::488:4;BBA@@@@:99>>>>??8978<700:*00<=;;;5::8:
@ATNG8:01922:01832
GATGGTAGCATCATGCATATCTCACCAGAAGATCAGGAACTCTAGAAGAATTCAGATTTTTAACACGAGAGTAAACGTAAAAAGAAGGTTTTACAAGACTCACGTTAACAATATTGCAGCAGTACGCACACAATCGAAGCGCAGTAAGGATGGCTAGTGTAACTATCAAGAATACCACGAAAGCAAGAAAAAGAAGTACGCTATTAACTATTAACGTACCTGTCTCTTCCGAAACGAATGAGTACGATGAGATCTCGTGTTCTACCATCGTTATCGGAAAGTCT
+
@@BC@CCCCCCCCCCBBCBBBBCEC@CCC@CBCBBB@B?BBB@>@C@CC@C?BBAABCCA2A=?@ABB@@@@AA:AA@A@A@0@C>B5;;;*:>>9;@;=>@EBB?CACD=@?A?BBBBCCCCEBBDDDCCC@BB??;@A@?@B??=A@CCC@CCACCCCC?CCAAAC?CC?A@@;>>AA?8@8818===>/>D=A:::ABDBA:>;?A?@=?;>>BCC?BCCDAAA597:AA9C??<@BBCCCBBBBBBCAAA@@@@@@<???D<===AB?BAAA=@@8?999
@ATNG8:01923:01860
GATGGTAGCGAGCGAGTGTGTATACCAGAAGATCAGGAACTCTAGAAGAATTCAGATTTTTAACACGAGAGTAAACGTAAAAAGAAGGTTTTACAAGACTCACGTTAACAATATTGCAGCAGTACGCACACAATCGAAGCGCAGTAAGGATGGCTAGTGTAACTAGCAAGAATACCACGAAAGCAAGAAAAGGAAGTACGCTATTAACTATTAACGTACCTGTCTCTTCCGAAACGAATGAGTACTATGTTGAGCTCTATACTAATCGTTATCGGAAAGTCT
+
ABBB?==CCCCBBBCDBCCCCDBBB@BDE@BBBC??=??BBCCCBA>AA>A>A@AADDDD0D?DCDAAADDDDD=DB99999*:C>B4;;;&9@A9?BBBCCBBB>@>@B>BBC>AABBDAA@CCCCCCBCC?BBBC?BABBBCBB>C@CAA>ACCBBCDC@C@@?AB?BB>BB@:>>@??8@>?;>BCC:C?><>887AAAAA;?;AAAA<A<@>CCC?BBBAA>?6:4;A@9A;:8:AACCBBBBBCC?BCBAAACCAA@CC?CAAB?BCCB?BB<@898
@ATNG8:01926:01866
GATGGTAGCTCTGCTCTGACTCTCGTACTCATTCGTTTCGGAAGAGACAGGTACGTTAATAGTTAATAGCGTACTTCTTTTTCTTGCTTTCGTGGTATTCTTGCTAGTTACACTAGCCATCCTTACTGCGCTTCGATTGTGTGCGTACTGCTGCAATATTGTTAACGTGAGTCTTGTAAAACCTTCTTTTTACGTTTACTCTCGTGTTAAAAATCTGAATTCTTCTAGAGTTCCTGATCTTCTGGTGTCGTCTATCATGTACTACCATCGTTATCGGAAAGTCT
+
@@CC@CBCBBBBCBCCCCDBBBCCBCCCCCAA?ABBD>AA>A?CCBBCGD@DBBBB?C?CBBB?B?BCCCCCBCB@CCCCC1CB<@?@B<ACBC@BBB?BB:;;BCCC@CCBBBDBB?ACC@D@CCCCCCBB@BCCD?BBBBCAAABBBBBBBBD@BAA>AD@C?C@BBBBBBB>ABBBC<C@C>:::::.:DABC>CBBCCCCCBA<@@@@0??@AC@C@CC?ABBCCBA?C?BBBCB?=@9:6:B@BCBA@ACCB@@@CCCCC?BBCCC?BBBB?BC>BB??
@ATNG8:01881:01915
GATGGTAGCACGAGTCACTCATATCCAGAAGATCAGGAACTCTAAGAAGAATTCAGATTTTTAACACGAGAGTAAACGTAAAAAGAAGGTTTACAAGACTCACGTTAACAATATTGCAGCAGTACGCACACAATCGAAGCGCAGTAAGGATGGCTAGTGTAACTAGCAAGAATACCACGAAAGCAAGAAAAAAGAAGTACGCTATTAACTATTAACGTACCTGTCTCTTCCGAAACGAATGAGTACCTCTCAGACGCTCGTCCTACCATCGTTATCGGAAAGTCT
+
>A@B?BCAA@556;;<<<><A===?:<<<8<=@BCC?B=>;;00)/:39:6:68;/0/666'90///::999377)7394:::(:;49.55)59965655:>=>>:<>AA=@AB8::AABAABCBBCCCCBB@FBBB>??BCCGCC?B@BAA=AAAABABA?AAABBB?BC<9:9?BA@==59::6556666%/858///==B@@<@:==@@;A=ABC@C?@BBBBBB?B?AAA<@BB?BBCBBBC?BBAAAAA>>>A>==<=AAA=<<<CD>AABB?CD>B999
@ATNG8:01887:01901
GATGGTAGGTGCACATGAGTGTATCCAGAAGATCAGGAACTCTAGAAGAATTCAAATTTTAACACGAGAGTAAACGTAAAAAGAAGGTTTTACAAGACTCACGTTAACAATATTGCAGCAGTACGCACACAATCGAAGCGCAGTAAGGATGGCTAGTGTAACTAGCAAGAATACCACGAAAGCAAGAAAAAAGAAGTACGCTATTAACTATTAACGTACCTGTCTCTTCCGAAACGAATGAGTACTGCGTCTCACTCTCGCCTACCATCGTTATCGGAAAGTCT
+
4444.444.4559566;=>?>?@;@;@>8388944:.405<<;;99355.58599,999*57999;666===@7665:<<:(:;.5.555&555.5999;;;>>:>:>>9>==9:?>BDC;;;@;;999;:299997>??855==6<89956<555@@@?=>>>>=;6<?8>??;>3337(333,322222#/726...889970404,,,(,(,,,573:<5558846---9/6--(-566::;66///:9<;;555;==:5559:999:5555<9==6=::8
@ATNG8:01890:01899
GATGGTAGTGATACAGATCAGACACCAGAAGATCAGGAACTCTAGAAGAGTTCAGATTTTTAACACGAGAGTAAACGTAAAAAGAAGGTTTTACAAGACTCACGTTAACAATATTGCAGCAGTACGCACACAATCGAAGCGCAGTAAGGATGGCTAGTGTAACTAGCAAGAATTCCACGAAAGCAAGAAAAAGAAGTACGCTATTAACTATTAACGTACCTGTCTCTTCCGAAACGAATGAGTACGATGAGATCTCGTGTGCTACCATCGTTATCGGAAAGTCT
+
>>>?@DCD@AACDAAAAAAABCCBC>@@@99;A>8917-3:<BBBC@AAAB??<=9:777$3378588=BB==A788A@BAA0>>9=.955&5::5:;;;><:??5:3:@?@AA<??98;CCCIEJDCBCBB?BCCC?AAAACBBB?B?B::7;DB;;;BDABBBBBB?AB>B?DADE???:??=;98889(6=8>=?>??@@@<@<@@@@=A=AACBB>BDDDBBB<@;?AA9BAA=BBBBBBCBBBBBBBB@@@A>>>>>>BC<@???A=A@6637A6>:::
@ATNG8:01892:01889
GATGGTAGATACTCGCTGATACACCCAGAAGATCAGGAACTCTAGAAGAATTCAGATTTTTAACACGAGAGTAAACGTAAAAAGAAGGTTTTACAAGACTCACGTTAACAATATTGCAGCAGTACGCACACAATCGAAGCGCAGTAAGGATGGCTAGTGTAACTAGCAAGAATACCACGAAAGCAAGAAAAAAGAAGTACGCTATTAACTATTAACGTACCTGTCTCTTCCGAAACGAATGAGTACGAGAGAGCACACGTGTCTACCATCGTTATCGGAAAGTCT
+
@>=C@CBCDDBCCABBCCCDCCBBB=BBB?BBBBAA=A?BBBBCCA?AA>B>AAABBBBB1A<>>ACAACAAAA9>>BBCCC5CB@C7;;<6<@A?A@@BCCAAA=@=@C?AAB=??BBBCCCCCDDDBBBC@BBBD>BBBB@A@B?C?C??<?CBCBCCA?A@@AAA>CC>==>9=>=:90:::4888888%/;7;///==AAA=C;@@AA;?;?DDDC?CCCCB??9=9???8@>>9?AAABBBBA@A??@BBBAA?=?@AB=<9<AAAA<AA@?6<91<999
@ATNG8:01907:01914
GATGGTAGTGATACAGATCAGACACCAGAAGATCAGGAACTCTAGAAGAATTCAGATTTTTAACACGAGAGTAAACGTAAAAAGAAGGTTTTACAAGACTCACGTTAACAATATTGCAGCAGTACGCACACAATCGAAGCGCAGTAAGGATGGCTAGTGTAACTAGCAAGAATACCACGAAAGCAAGAAAAAGAAGTACGCTATTAACTATTAACGTACCTGTCTCTTCCGAAACGAATGAGTACGTGTGCGACGTGTCTCCTACCATCGTTATCGGAAAGTCT
+
B@AC@CBBADDCCCCCBABBCCCCC@BBB@CBBB@A?A?CBBABBC?AB?B@BBBBBBBB3B>==BACA>>?AA9?=>@A@A0@C>C5;;;6;AB>ACBBDCDCC?B>AC@CCC<>>BBDDCCBCBBBBBAD@CBBB?BBBBBBA@>A?C?@>@CCCBCCC???@AAB?CC<==>>@@>?>8?::4:<<==+=>:>988?AAAA=A<AAAB;A;AACCC?BBBBA?>9><?AA9A9839??AAB@>??@AA=@@BBAB;;;=A@@<???AB?BBBB?BB=B887
@ATNG8:01916:01895
GATGGTATCTCGCTGATGATATCTCCAGAAGATCAGGAACTCTAGAAGAATTCAGATTTTTAACACGAGGGTAAACGTAAAAAGAAGGTTTTACAAGACTCACGTTAACAATATTGCAGCAGTACGCACACAATCGAAGCGCAGTAAGGATGGCTAGTGTAACTAGCAAGAATACCACGAAAGCAAGAAAAAGAGTACGCTATTAACTATTAACGTACCTGTCTCTTCCGAAACGAATGAGTACGTGTGACGTACGTGAGCTACCATCGTTATCGGAAAGTCT
+
96;=8=DCCCBBBCHCCCCCDBCBC@BBF@AAA@>@?B?BBCAAAC?BB?B?B@@@AAAB1B@@@ABB@@8@?D;AA?????/8>4<1968&2995A?>>ADBA@<@;@@=A@@<@AA@?>>>@@@AA:::A;ACAA:<<>AAAA=;A;A<<5<===@AA@7<<AAAA;AA;A??:>>>>>79763/////(///666>C;;<<@<@AAD<A<?@>=>9?>AC;9;:>:<;;6;>>;>=;A=<<?999::?@@A???@@>>>AA=>>>===@@@B<>=5<<::
@ATNG8:01925:01880
GATGGTAGGCGTGTGGAGTCTGCCCAGAAGATCAGGAACTCTAGAAGAATTCAGATTTTTAACACGAGAGTAAACGTAAAAAGAAGGTTTTACAAGACTCACGTTAACAATATTGCAGCAGTACGCACACAATCGAAGCGCAGTAAGGATGGCTAGTGTAACTAAGCAAGGAAATACCACGAAAAGCAAGAAAAAGAAGTACGACTATTAACTATTAACGTACCTGTCTACTTCCGAAACGATGATAACTATGAGATCTCGTGTGCTACCATCGTTATCGGAAACGTCT
+
BBBC@>>C?BBBA>>:?==9=::9)5==4;99@::49;@@BBBBBACB?D?A@:::@@@.A?CCB@??BABBB?BBBCBBB/::48<?AA5;9658/./5559>:>:==;AA@7;;A@@;;:AAEE>>>@?<?@@@;;:;:=<//,/7::=;?===;;:<18880898/7/55(522+252222&22.(.3999(..).325...3796A;?65515/////7/5398/..86:///.'233365..(.6333:9888755577565<@<@@@AA=B===4=;,--7--
@ATNG8:01925:01883
GATGGTAGCGCACACATAGATACAGTACTCATTCGTTTCGGAAGAGACAGGTACGTTAATAGTTAATAGCGTACTTCTTTTCTTGCTTTCGTGGTATTCTTGCTAGTTACACTAGCCATCTTACTGCGCTTCGATTGTGTGCGTACTGCTGCAATATTGTTAACGTGAGTCTTGTAAAACCTTCTTTTACGTTTACTCTCGTGTTAAAAATCTGAATTCTTCTAGAGTTCCTGATCTTCTGGAGATACACATGATACTCTACCATCGTTATCGGAAAGTCT
+
?:9B=@BBBBCCAAADCCCBBBABCCBBBBBC=?@>>8@@=A?CIDECBB?BCFCC@B?BBBB?C?CDCCAABB@:9777*9>375>D=BACC@CBF@CD?A@@DDD?BBDDDDDD?BAA@?CDCCCBBC@BBBB?BAAABABACBBBCAA@B?CCC@CC?B?BBCCCCCCC@B>>>>7>;@=::9:-;AABD=A@BCCCCCBB?BBBB2AAABC@BACC@CCCCBAA>A@CCBBAB?ABFACCCCCCCCCCCCCCCBBBBB>B@<=><ABCC?CC;@@==
@ATNG8:01927:01889
GATGGTAGGACGAGCGTCTGAGAGGTACTCATTCGTTTTCGGAAGAGACTGGTACGTTAATAGTTAATAGCGTACTTCTTTTTCTTGCTTTCGTGGTATTCTTGCTAGTTACACTAGCCATCCTTACTGCGCTTCGATTGTGTGCGTACTGCTGCAATATTGTTAACGTGAGTCTTGTAAAACCTTCTTTTTACGTTTACTCTCGTGTTAAAAATCTGAATTCTTCTAGAGTTCCTGATCTTCTGGGTCTACGCTCGTCGCGCTACCATCGTTATCGGAAAGTCT
+
95:>:>CC@CCACBBBBDBBBCDD@BBBCCCC@CCCDD;CC?B?BCBBBCC?CBCCC@B@BCBB@B@CDDDAAACD@CCCCC1CC>A@CF<BC:96:AA<AD?@@@CCH@CBBBCCBC@CCC@B@CCB@@:::?ABBC>BBCBBAAABA@ACAAAA?C??=?B;@=A?@@CCCBB>C;;;;.;@F>@ABAC,ABABB=CCCCGCCBBA5;;;;*;@AAB=@?BB?CCCBBCB?B@CBABBD?A9;;7;AABBBBBAAA@;;;::BC@CBBBB@BAAA<??9????
@ATNG8:01927:01895
GATGGTAGTGTCATATGAGATGTGTACTCATTCGTTTCGGAAGAGACAGGTACGTTAATAGTTAATAGCGTACTTCTTTTTCTTGCTTTCGTGGTATTCTTGCTAGTTACACTAGCCATCCTTACTGCGCTTCGATTGTGTGCGTACTGCTGCAATATTGTTAACGTGAGTCTTGTAAAACCTTCTTTTTACGTTTACTCTCGTGTTAAAAATCTTGAATTCTTCTAGAGTTCCTGATCTTCTGGGTCTCTCTCTCACGCACTACCATCGTTATCGGAAAGTCT
+
4444399:<===?666<=555@9:5<<555A7?;;;7;D<@?B@?BBBB6;555<5;7<565:@:===;;@@@@@CCCCC1@?755:>2946616>>7<=>ABAA@B>@BBBC@@@?@@?=@;@A;:;9:9;>999:;@955666=>=;;;:33-4::534-36:9:;><<::.455::+<7;7<@@@G+;@>CC999@@@@A@;?8?:::(:/0)00;=7@F@AAABCCC@C@DA@@@?=?9;;.;;;;BABAAAA@?>??999<@?>?@:9970*/</0///
@ATNG8:01930:01284
GATGGTAGCTCTGCTCTGACTCTCGTACTCAATTCGTTTCGGAAGAGACAGGTACGTTAATAGTTAATAGCGTACTTCTTTTTCTTGCTTTCGTGGTATTCTTGCTAGTTACACTAGCCATCCTTACTGCGCTTCGATTGTGTGCGTACTGCTGCAATATTGTTAACGTGAGTCTTGTAAAACCTTCTTTTTACGTTTACTCTCGTGTTAAAATCTGAATTCTTCTAGAGTTCCTGATCTTCTGGCGCTCTGTCACGTCTGCTACCATCGACCTCTAGAAGTCT
+
A@?B<AABBA=BCCFDCCCCBCBBBBBA@@?;?=@ABB=DC?B@BCCEDCD?BCCCC@B?BBAA=B>BBBCDFDCC@CCCCC1AA?BBCB<AC;;:;BB>CD?A@BCCD?A@BBBBBC?BBC>A=BBB@@@@@<??AA<A@AAB@AACBBBE@@?C?BBB?BC>A=??@@BCDIIACBABA7@>B><;;;;*;CAAA6;;AABB;;;C5;;;.;BA@@<@?BC@BBADEBE?B?BBBCBB?B:<9;BBAA:;;:;;CCC;;:@CC=::;BBC?C???BB????A
@ATNG8:01930:01306
GATGGTAGCGCACACATAGATACAGTACTCATTCGTTTCGGAAGAGACAGGTACGTTAATAGTTAATAGCGTACTTCTTTTTCTTGCTTTCGTGGTATTCTTGCTAGTTACACTAGCCATCCTTACTGCGCTTCGATTGTGTGCGTACTGCTGCAATATTGTTAACGTGAGTCTTGTAAAACCTTCTTTTACGTTTACTCTCGTGTTAAAAATCTGAATTCTTCTAGAGTTCCTGATCTTCTGGTATGACTAGTGTACTACTACCATCGTTATCGGAAAGTCT
+
9444399:>BC@@?@@;954<944549::AAA;BBBA;BB5:19<::@AB>B@@@A5;298??8C@BBBB<@@??=@?BDD3CC>AAAA<A=AA>ABC>AA=@AABBE?BBBBBBBC@BBB@C@CBBBAAACACCCD@CCCCCBBBCBBCEAAAA@CCC@BB@C?BABBBCBCD@C;;;;.;@B5;<BB3@@@AC0;;@ABDBCBCABEDD5DDCCB?BACC?BBA@ACC@C@BAAA@@=?BC=AACAAACBDCBBIC;;;@AA>@A@CB>AAAA5;;.;;99
@ATNG8:01933:01309
GATGGTAGTAGTACACTAGTCTTACCAGAAGATCAGGAACTCTAGAAGAATTCAGATTTTTAACACGAGAGTAAACGTAAAAAGAAGGTTTTACAAGACTCACGTTAACAATATTGCAGCAGTACGCACACAATCGAAGCGCAGTAAGGATGGCTAGTGTAACTAGCAAGAATACCACGAAAGCAAGAAAAAGAAGTACGACTATTAACTATTAACGTACCTGTCTCTTCCGAAACGAATGAGTAACACATCGTCGTGTCGTGCTACATCGTTATCGGAAAGTCT
+
DBBB@BDCCCBBCCCCCCCCBB?BC@DCC@BBBBBB?B=AABBBBB>@@<@?B@>;;;;=.?>AB@>>>AA@@@6==88555(5=6=-788(8=:4<:5:A@@>=:==CA<???;=?=AA??>>>@A>>>>?8=<=A;?AA=56//-/9=;@<@;;;ABBA<A>>>??;>>9?9<7;>>@@9?;96<=<<<+6617<<<:;;AAA=A=A=>>=A;@::::<@@>>>?@7:7;>D9A@A<=99<//+/;;=BB@AAA;;;@==>>>ACBBAAA<>>>C;CD;AA8:
@ATNG8:01934:01324
GATGGTAGCTCTGCTCTGACTCTCGTACTCATTCGTTTCGGAAGAGACAGGTACGTTAATAGTTAATAGCGTACTTCTTTTTCTTGCTTTCGTGGTATTCTTGCTAGTTACACTAGCCATCCTTACTGCGCTTCGATTGTGTGCGTACTGCTGCAATATTGTTAACGTGAGTCTTGTAATACCTTCTTTTTACGTTTACTCTCGTGTTAAAAATCTGAATTCTTCTAGAGTTCCTGATCTTCTGGTGTCTGATCTGTATCACTACCATCGTTATCGGAAAGTCT
+
A@@C@CBBBDCCCBBCCCCCBB@A@BCBBCCD@BABB<BA?A?@@ACCIC@CBBBB@B@CCCC@F@CCCDCCBCB?BBBBA2AA?BBCE=CCBB?BCF@BB?@@@CCC@BBBBCBBB@CCC?C>BBCBA@@@=AA@A<A@BABBCCCCBBBBBBB?CBB@BC>A?BABBDCCCC=@AB?ACCAFADCDDF5A@BBB<ACCBBBAA@A@DGDD5CBABB=A>AB?BBCAA??<?>@BBDDC?B?A?ABCBBBBBBCCCCECC@AAA4::A@@=@ABB?AC>@888
@ATNG8:01946:01289
GATTAGTGTGTCTCTGAGAGTAGTACTCATTCGTTTCGGAAGAGACAGGTACGTTAATAGTTAATAGCGTACTTCTTTTTCTTGCTTTCGTGGTATTCTTGCTAGTTACACTAGCCATCCTTACTGCGCTTCGATTGTGTGCGTACTGCTGCAATATTGTTAACGTGAGTCTTGTAAAACCTTCTTTTTACGTTTACTCTCGTGTTAAAAATCTGAATTCTTCTAGAGTTCCTGATCTTCGGTCTACTACACTGTACTCTACCATCGTTATCGGAAAGTCT
+
4448<<=CCCBCB<;9=BB;;:;@@B@A@B<A?@@<@C@EABBECBCC@CABBB-0,0@@><CACBBCABCCC?DCCCC5BB@CABE>CC@A?ABH@BC>AA;;;A@CAAA:9:@=@::79=AB:9:@@@<@BBCABABCGAAAC@@@B@??B?BBA>@@=@;>@@A@@A@@>@;;;;.;4;4;;::9(9BBBD999@999996A=B=>>+===>>@?@BC@:;;CBAA?A=;;:@@@?CD?C?@?B:9999988=??@@@A=99888;6657177(5555
@ATNG8:01953:01295
GATGTAGAGAGACTGTAGCGCACCCAGAAGATCAGGAACTCTAGAAGAATTCAGATTTTTAACACGAGAGTAAACGTAAAAAGAAGGTTTTACAAGACTCACGTTAACAATATTGCAGCAGTACGCACAAATCGAAGCGCAGTAAGGATGGCTAGTGTAACTAGCAAGAATACCACGAAAGCAAGAAAAAGAAGTACGCTATTAACTATTAACGTACCTGTCTCTTCCGAAACGAATGAGTACGATGAGAGAGCTCTCTCTACCATCGTTATCGGAAAGTCT
+
BBBBA=CDDDCBDCCCCBBBBCCC>BCC@CCCB@?=?>ABBBBBB@BB?B@BBBBBBBB3B?B@BCCB@AAAA:B>ABDDE5CB=B4<;;*9@@9?@<B?BB>B?B?BC?BBB>AABBBDDCCBCCGDGD=BCCC@BBBBAAAA>A>AAB?BBBBBBAC?CCCCCC?BB>BB@:>B=<959<>;?DCCC3??;9:??ABBCC?B?BDBB>A?CCCAA>B>A>888:>=@@A:>BA?@@AAACAAA@AAA@B@@A888?>>>>>;A<><><BBBB@BB<A???
@ATNG8:01958:01292
GATGTAGGTGCCATGAGTGTATCCAGTAGATCAGGAACTCTAGAAGAATTCAGATTTTTAACACGAGAGTAAACGTAAAAAGAAGGTTTTACAAGACTCACGTTAACAATATTGCAGCAGTACGCACACAATCGAAGCGCAGTAAGGATGGCTAGTGTAACTAGCAAGAATACCACGAAAGCAAGAAAAAGAAGTACGCTATTAACTATTAACGTACCTGTCTCTTCCGAAACGAATGAGTACCTCTCAGACGCTCGTCCTACCATCGTTATCGGAAAAGTCT
+
BBBBCCD?CBD@ECCCCDCEBBA?BCEBBBCABB?B?BBBBBBB>AB>B>A>>77789(88?AB>?AAADAC9AA?>???/?=8>6;<<179<4;<==>>>AB<>;>A=@@@:==?==;;;A@AA?>>>>:>>??;>>>@><<A;A;A8868B@>>><<8>??>>?<AA9@>C5::588-6==8:;:::*7:1:@@@BAACA<A<><>>;?<A???A;===A===:@:AAC9>>>;===>>??;????@@@;=;><<<A;>>>;===??;?<::-555)7<88
@ATNG8:01963:01285
GATGGTAGGCGAGAGTGAGACGCAGTACTCATTCGTTTCGGAAGGAGACAGGTACGTTAATAGTTAATAGCGTACTTCTTTTTCTTGCTTTCGTGGTATTCTTGCTAGTTACACTAGCCATCCTTACTGCGCTTCGATTGTGTGCGTACTGCTGCAATATTGTTAACGTGAGTCTTGTAAAACCTTCTTTTTACGTTTTACTCTCGTGTTAAAAACTGAATTCTTCTAGAGTTCCTGATCTTCTGGGCTGCGCTGATATGCGCTACCATCGTTATCGGAAAGTCT
+
566<9==DADC@@;<<@AA>;;>;@AA@BABB>BA@A<A@;>+0*06:89A8B==BB>A>@BBB@B?BBCBBBAA@;AAAAA.<;:=888)5?<=4:9D?BC<AA@@==:=@@@@ACC<AAA<A<::899:=@<@AAA<@@B:::?>>=><>:::A:9:::::3::=<==?@@><6=7786)87<788888(8@8888,8>>==>A=<;07777(8::@;@<?A;AABDAAA;?;?ACAAA4;;>A7A888>>;;;>??>>@A?>=:;9<==4998949A7<=>A
@ATNG8:01964:01312
GATGGTAGTGTGTCTCTGAGAGTAGTACTCATTCGTTTCGGAAGAGACAGGTACGTTAATAGTTAATAGCGTAACTTCTTTTTCTTGCTTTCGTGGTATTCTTGCTAGTTACACTAGCCATCCTTACTTCGCTTCGATTGTGTGCGTACTGCTGCAATATTGTTAACGTGAGTCTTGTAAAACCTTCTTTTACGTTTACTCTCGTGTTAAAAATCTGAATTCTTCTAGAGTTCCTGATCTTCTGGTAGAGCGTGCATATATCTACCATCGTTATCGGAAAGTCT
+
<=<<5:9445555;655<<<566<<<<==;??@BBBA;@@5:69ABBABB=;<9@@:;8:=:=0946>>==00)/>5/0///$//)4<=>6??AC@CCC?AA?@CDCBB?CBBCCCCC@BCC<@;B::4:@@A>BB;;;;CCCCBBCDDBAAACCD@BBB?AA?B?BCBCCCHEIBFDFFD<B>B7;;AA3ABACB;ABB<<;BAA@@DEGD5A@@AC=@<@D?<;;;;:@>A?BBBAAA=@@DGFDCBAABBBCAABCBBBCBB?BBABC>??AC?CC:?>99
@ATNG8:01968:01299
GATGGTAGCTCGCTGATGATATCTCCAGAAGATCAGGAACTCTAGAAGAATTCAGATTTTTTAACATCGAGAGTAAACGTATAAAGAAGGTTTTACAAGACTCACGTTAACAATATTGCAGCAGTACGCACACAATCGAAGCGCAGTAAGGATGGCTAGTGTAACTAGCAAGAATACCACGAAAGCAAGAAAAAGAAGTACGCTATTAACTATTAACGTACCTGTCTCTTCCGAAACGAATGAGTACTACTCTCAGAGACACACTACCATCGTTATCGGAAAGTCT
+
BDBB>@BECCBBJCGCCCBA@BB;;49@A;ABBA;:6:=@@A;98B=A@?B<@>=000000%09;//.96677322)279;333(25+2+222&222+2222255>>:?ADF@CCB@CDCBCBBBBBBBAAA8817=7718>>>??>A292:?=8>BABBBBC?BBB@@>9@@5<<<3999:91:<<788888(5=7<565<;879*/(/953(/*/;ABB@CCCCBAB5;5;@@8@AA=ACCBBBBBBBCCDDAA@@ABC>??@@A<>?>AA<>>>?8<<3:9=>
@ATNG8:01975:01281
GATGGTAGAGTATCATGTGTATCTCCAGAAGATCAGGAACTCTAGAAGAATTCAGATTTTTAACACGAGAGTAAACGTAAAAAGAAGGTTTTACAAGACTCACGTTAACAATATTGCAGCAGTACGCACACAATCGAAGCGCAGTAAGGATGGCTAGTGTAACTAGCAAGAATACCACGAAAGCAAGAAAAAAGAAGTACGCTATTAACTATTAACGTACCTGTCTCTTCCGAAACGAATGATTACGTGTGACGTACGTGAGCTACCATCGTTATCGGAAAGTCT
+
>9<<8==CBBB=?@@===BBB>;?@;?@B???@BBA?B>A@BCDBB@BC@G@CB@:;;;;*<?DDCFCCCBBBC>BBBBBBB5BC@C@BBB:BCC@CAABBBC7759?BB<?>C@CCBABCCCCCCCBCBCC?CAAB<>?CBBABB>B?AAA>ACCBBBBB?BBBBBB>BB=999;??A@A4:::4998888%/:67/./;;A@A:=:;>>D:=9=;@;;6;BA@@@@5;5:AB=CAA>AAAB@FB;::???A@@??::9AAACCC?BB?@?=AAAA<AB6>888
@ATNG8:01977:01326
GATGGTAGGCACTGCGCACACATCCCAGAAGATCAGGAACTCTAGAAGAATTCAGATTTTTAACACGAGAGTAAACGTAAAAAGAAGGTTTACAAGACTCACGTTAACAATATTGCAGCAGTACGCACACAATCGAAGCGCAGTAAGGATGGCTAGTGTAACTAGCAAGAATACCACGAAAGCAAGAAAAAGAAGTACGCTATTAACTATTAACGTACCTGTCTCTTCCGAAACGAATGAGTACACATCGTCGTGTCGTGCTACCATCGTTATCGGAAAGTCT
+
499:5:;=9;;;<<;;;<655::<<4<=B<>;;@>=.9.549@@@@???<?;>><>====)707?AB@?<>89:,:>;:955$5<6;.55)555.6===?==<A5;6:?;=@B??@??BABDCDCCCCBCC@BBBB@B9:8B@AB>@;@00-0A@@AABB?BBBBBB?BB;:::>A==<A6787.7<=>=/5606///==AAA=@<;;;A=B<>>BCDACCBBABA<>;998*8?=:?>>>>??BBC>>>?BBBBBBBBABABB=999CC?B::9@DC>BB;;
@ATNG8:01930:01369
GATGGTAGGCGTGTGAGAGTCTGCCCAGAAGATCAGGAACTCTAGAAGAATTCATATTTTTAACACGAGAGTAAACGTAAAAAGAAGGTTTTACAAGACTCACGTTAACAATATTGCAGCAGTACGCACACAATCGAAGCGCAGTAAGGATGGCTAGTGTAACTAGCAAGAATACCACGAAAGCAAGAAAAAGAAGTACGACTATTAACTATTAACGTACCTGTCTCTTCCGAAACGAATGAGTAACTATGTAGAGCTCTATACTACCATCGTTATCGGAAAGTCT
+
A?@@8<=?9===>>@BBCC;99;:606B>>BBA@@C@C:;;BAAAA<::7:?@@=====?,??CAB>>=BBCCC9>:66666'52-2/255&266472259>@@@;@=AA<>>@:>>>>>>@@@AAAAAA>>:>??A;??AA>?::7;<AAB=A<<=>?AA=AAAACC;;<7>=B;===AC295517====/::5:>>>;;;???<A<A>>>:>=@888<7;<???AA5858AB8@??<?<>>//+/::::@A===?@???@@@A;;7;@A??;?<==8==4==88
@ATNG8:01931:01336
GATGGTAGTCTCAGATAGTCTATAGTACTCACGTTTCGGAAGAGACAGGTACGTTAATATTAATAGCGTACTTCTTTTTCTTGCTTTCGTGGTATTCTTGCTAGTTACACTAGCCATCCTTACTGCGCTTCGATTGTGTGCGTACTGCTGCAATATTGTTAACGTGAGTCTTGTAAAACCTTCTTTTTACGTTTACTCTCGTGTTAAAAATCTGAATTCTTCTAGAGTTCCTGATCTTCTGGTATGACTAGTGTACTACTACCATCGTTATCGGAAAGTCT
+
B@@B@CBBCDGCAAACEDCCCCCCCBBBCCCBBBD>BB?B@???BBBB@BAAAB=A<ABA;@>ABBCA=>@@<???=>/;;5;>>=4<;;:>B@@?@@?@CBBBB=@@AACBBB?BBB?B?BBA??????BBB@=B@A>>>>>>ADD@:;;;5888>@@=@7;;=>BB?=>:>>>GE5B;>;>::::*:;666)//<///<:;;=AAAA/@>>>C=A<??<AB==;;:;>:>C>==?=AAA;A@@@AA@@@?AAAB@>>???<@@A=<4<>9<:=A:B>>=
@ATNG8:01948:01377
GATGGTAGTACATGATAGACGACACCAGAAGATCAGGAACTCTAGAAGAATTCAGATTTTTAACACGAGAGTAAACGTAAAAGAAGGTTTTACAAGACTCACGTTAACAATATTGCAGCAGTACGCACACAATCGAAGCGCAGTAAGGATGGCTAGTGTAACTAGCAAGAATACCACGAAAGCAAGTAAAAGAAGTACGCTATTAACTATTAACGTACCTGTCTCTTCCGAAACGAATGAGTACAGAGAGTACGATATGTCTACCATCGTTATCGGAAAGTCT
+
5==?;>@@>====?=95555/////)/994:>B>=@:;.444488869928,33:45555$5.55<7779///:)//////&/9.5.555&55475445<<<;<8<8<<=AAB???:8:999?AA@@AACB@CBBB9::@ACDEF?B>@@@9==:555<>9=AAA??<?A=AA@<AA@@?8=88/7<<>?278,32;;9::::0505>>>:@;>>CCC?BAA?A@@?B::;;/;>?<@?BACCBBB@??CC??@ABBDC@??BA=ABA==:=867/78)8875
@ATNG8:01958:01353
GATGGTAGTGTCATATGAGAGTGTGTACTCATTCGTTTCGGAAGAGACAGGTACGTTAATAGTTAATAGCGTACTTCTTTTTCTTGCTTTCCGTGGTATTCTTGCTAGTTACACTAGCCATCCTTACTGCGCTTCGATTGTGTGCGTACTGCTGCAATATTGTTAACGTGAGTCTTGTAAAACCTTCTTTTTACGTTTACTCTCGTGTTAAAAATCTGAATTCTTCTAGAGTTCCTGATCTTCCTGGTATGACTAGTGTACTACTACCATCGTTATCGGAAAGTCT
+
///74779::<<<666;;;==9::44443334.444909:.5.5;55599.54:44.45:<;;8B8655;;4444344444$33-3348(4.399.5556;<6665549.55555555.555.4055<<;;;>:=;<;8<<<>@??@==@BAA9999?::7::.3-334499445544444&4.4755555$49;;>466<<=:<955.5;;<+====>:>:=@:><<0///)-(-5---/)/)/;7<566=;;;;>>>>>66999929999:29::929B4CCBB
@ATNG8:01962:01345
GATGGTAGCTCGCTGATGATATCTCCAGAAGATCAGGAACTCTAGAAGAATTCAGATTTTTAACACGAGAGTAAACGTAAAAAGAAGGTTTTACAAGACTCACGTTAACAATATTGCAGCAGTACGCACACAATCGAAGCGCAGTAAGGATGGCTAGTGTAACTAGCAAGAATACCACGAAAGCAAGAAAAAGAAGTACGCTATTAACTATTAACGTACCTGTCTCTTCCGAAACGAATGAGTACACATCGTCGTGTCGTGCTACCATCGTTATCGGAAAGTCT
+
@A@@>@BDDD@B?AAAGCFCCBBBC@CCC@BBBBBB@B@BBACCCC>@@=@>@@?AABBB3B@CC;??BBB??>4=:;;;;;*;B>B4;;;&5<>8>@;@?CCDD?A>AB=A??=?BCBCBCCCCCCCCCBB@BF@@>ABBBA@AC4:6:::5;CCCCCCC?BAAA??:>?8=;>;AAAAA5;;;7;BBBC/:959///==@AA<@;>>??=A:==DBB?BCCCBBB?B?BCB>BCC?AAABBBBCDCCC>>AAABBCBBBBBBB?AAABB?BCCC?CD>C>>>
@ATNG8:01964:01363
GATGGTAGCATCTGCATATCTCACCAGAAGATCAGGAACTCTAGAAGAATTCAGATTTTTAACACGAGAGTAAACGTAAAAGAAGGTTTTACAAGACTCACGTTAACAATATTGCAGCAGTACGCACACAATCGAAGCGCAGTAAGGATGGCTAGTGTAACTAGCAAGAATACCACGAAAGCAAGAAAAAGAAGTACGCTATTAACTATTAACGTACCTGTCTCTTCCGAAACGAATGAGTACTATGTAGAGCTCTATACTACCATCGTTATCGGAAAGTCT
+
@B@B?CDCCCABACCCBI:;:=;@<@CC@CCC;;;AE@DCB;;9C?BC@C?AA??;@@@.A>BCBBBBCA::9,9@;;::&9@<@4999&5<<7;@;B=>>>C@C@CE@CAA>AABBCDCCCCBBBDCBB?BCCB=AABBAABC=@=@9:5;BCABBCD?CCBBBC?BB?BBC@BB?;;1:;:7=>>>?/?>;>???ABBA@<>:==CD3738AAAB?BBCBABB>B>BCE>EBB?BBBBDCBAAAAA>@???AA?>>>@A@A<@>>>A<@??@=FD676A>
@ATNG8:01967:01361
GATGGTAGTGTCAGTGCGCGTCGTCCAGAAGATCAGGAACTCTAGAAGAATTCAGATTTTTAACACGAGAGTAAACGTAAAAAGAAGGTTTTACAAGACTCACGTTAACAATATTGCAGCAGTACGCACACAATCGAAGCGCAGTAAGGATGGCTAGTGTAACTAGCAAGAATACCACGAAAGCAAGAAAAAGAAGTACGCTATTAACTATTAACGTACCTGTCTCTTCCGAAACGAATGAGTACACATCGTCGTGTCGTGCTACCATCGTTATCGGAAAGTCT
+
CBBC@BBCCDDBCCCCCCCC@??CC?BCC@BBAA@@=@7;:BBBBC@BB?B?A@???AAA2A?BBBBBBBBCCF<A=@@@@@,@C@B5<;;6;BD?9;9A=BB>B?B?BC?AAA?BCBBBBCBCBBDDCCBA?ABBB?BBBBAAAB=@<@9989BBBDCCD?BBBBBB@BA>A@A>A??>>6;9818>==>/?@<A===BBB??;?<@@@A<?<?ABBB?CCBB????C?@AA:@BB?BBBBBCCBB@@@;;?CCBABB?@?CCC@BBBCC?BAAC?BB=@>;;
@ATNG8:01973:01361
GATGGTAGTATAGAGCTCTACATAGTACTCATTCGTTTCGGAAGAGACAGGTACGTTAATAGTTAATAGCGTACTTCTTTTTCTTGCTTTCGTGGTATTCTTGCTAGTTACACTAGCCATCCTTACTGCGCTTCGATTGTGTGCGTACTGCTGCAATATTGTTAACGTGAGTCTTGTAAAACCTTCTTTTTACGTTTACTCTCGTGTTAAAAATCTGAATTCTTCTAGAGTTCCTGATCTTCTGGGTCTACGCTCGTCGCGCTACCATCGTTATCGGAAAGTCT
+
9444.5;=@AD;;6<<<<;;;<=BBDBBBCBA?B???:?A>B????CBCB?BBEBB?B?CCBB?B?>>?@?=>7?;?@@>@.;:5;@@@7?>::7;CC;?@<??@>>><>@@@@A;;7=>>;>98:8B>>>A<AAAA9<;@>@@>>>@@AB=<<>;::;>@@<?<A>??AAA>>:>@@AA5B<?9<<<=</:=<<<1:9===>>>>@<A@@@/@;;:@=B=AA=AAA@::8;?<>>@@@A<@@@A:===?AA>><><==@B@>=<<>@A??;?>??;?A9AA@@
@ATNG8:01929:01395
GATGGTAGCACGAGTCACTCATATCCAGAAGATCAGGAACTCTATAAGAATTCAGATTTTTAACACGAGAGTAAACGTAAAAAGAAGGTTTTACAAGACTCACGTTAACAATATTGCAGCAGTACGCACACAATCGAAGCGCAGTAAGGATGGCTAGTGTAACTAGCAAGAATACCACGAAAGCAAGAAAAAGAAGTACGCTATTAACTATTAACGTACCTGTCTCTTCCGAAACGAATGAGTACGATGAGAGAGCTCTCTCTACCATCGTTATCGGAAAGTCT
+
@ACD@CCBC@B@=DDCCBBB@@ACC:CDHABABCCB?B?BBDA@AB@BD@C?BBBBBCCC3C>AAB??>BB>>>8<?;;;;;*;C>B5;;;&5;;7;;;;@>=<=<?=?B>AAA>AABBDCCCCCCDCCCBA>ADCC<@@BB?>>C:?<???<?BBBBCCC?ABBBBB@CC>AAA=@====5===:?AAAA/@@<@877AAACA9=:=@@B<@;?BCCC?CCBBAAA=><?CC>DAA>AAABBBDCCAAA?@@@@@>>>?>>>??:>>@?C=AAAD;@A9>666
@ATNG8:01941:01402
GATGGTAGCACGACACGACGATGTGTACTCATTCGTTTCGGAAGAGACAGGTACGTTAATAGTTAATAGCGTACTTCTTTTTCTTGCTTTCGTGGTATTCTTGCTAGTTACACTAGCCATCCTTACTGCGCTTCGATTGTGTGCGTACTGCTGCAATATTGTTAACGTGAGTCTTGTAAAACCTTCTTTTTACGTTTACTCTCGTGTTAAAATCTGAATTCTTCTAGAGTTCCTGATCTTCTGGACAGAGTGTTGCAGATACTACCATCGTTATCGGAAAGTCT
+
44997:<<><<==>=<::5555;<>BBBCCA@=@AAA<;;7;@BAAAA@?=@@@BB@F@C@??29/7=@=>@?<?<85===*56-88//'/00/(/66079.22997:28><<=@??<>>>=@;>>>A??==:=@@@=A?;;;==>=??AA???B:>==:>?>E=D::;>=?;;7;@@AA5@;>:;7776+6<---)--3---3669-655'2555:;?;AA;AC>>;;;=A<A=98/-*-6;-33637----*-7999>>=A;;4///55/557A;??7;99:
@ATNG8:01946:01415
GATGGTAGCACGAGTCACTCATATCCAGAAGATCAGGAACTCTAGAAGAATTCAGATTTTTTAACACGAGAGTAAACGTAAAAAAGAAGGTTTTACAAGACTCACGTTAACAATATTGCAGCAGTACGCACACAATCGAAGCGCAGTAAGGATGGCTAGTGTAACTAGCAAGAATACCACGAAAGCAAGAAAAGAAGTACGCTATTAACTATTAACGTACCTGTCTCTTCCGAAACGAATGAGTACCTCTCAGACGCTCGTCCTACCATCGTTATCGGAAAGTCT
+
CAB<255:<556<=<==<<<<<<;94959.5995555;8=<<995?7;>:?:48443<;<<%828::333:::><133444444#59256;<<0><<:;@;<>>>==9B@CC>@AB@CCBCCDC==;BBABC@@>@AAA=AABB???A;@<@;;6;BBABB::9:DAACB@BB?BBA;??A==4<8818888)8<8=:;;>>@@B=B=AAAA<A;?>BBB@CCBBABA=A>???9?BB?BBBAA@B?B????@@==>@>==D<A8838==>A?AAAA>??8??99
@ATNG8:01946:01417
GATGGTAGCGCACACATAGATACAGTACTCATTCGTTTCGGAAGAGACAGGTACGTTAATAGTTAATAGCGTACTTCTTTTTCTTGCTTTCGTGGTATTCTTGCTAGTTACACTAGCCATCCTTACTGCGCTTCGATTGTGTGCGTACTGCTGCAATATTGTTAACGTGAGTCTTGTAAAACCTTCTTTTTACGTTTACTCTCGTGTTAAAAATCTGAATTCTTCTAGAGTTCCTGATCTTCTGGCTCTCGTAGACAGATACTAATCGTTATCGGAAAGTCT
+
A=:@>??CDDDCCCDCBBCCBAA@@ABCECBB??@AD?DD@B?CCBCDCC@BCBBB@B@CCCC?C@BCBBBCAAB=;::::):@=@@AD=BBAB?ACC?CC?BBAB;::;CCCCCBD@CCC;9;9EAAAB::6:CBC@DCCBBBDCBCCCBAAAC?BCA?CC?C?BABCBBCA@;?;;;;.;=@<;;;;;*;A@BB=A@BBBBD<;;5;;;;*;;;;A=A=@@=@CCDBCB@C@DDCBCD>A:;8;AABBBBBBCCCCCDCBAC?CE@@<@A:95:?9?@A@
@ATNG8:01952:01429
GATGGTAGCTCTGCTCTGACTCTCGTACTCATTCGTTTCGGAAGAGACAGGTACGTTAATAGTTAATAGCGTACTTCTTTTTCTTGCTTTCGTGGTATTCTTGCTAGTTACACTAGCCATCCTTACTGCGCTTCGATTGTGTGCGTACTGCTGCAATATTGTTAACGTGAGTCTTGTAAAACCTTCTTTTTACGTTTACTCTCGTGTTAAAAATCTGAATTCTTCTAGAGTTCCTGATCTTCTGGGCTGCGCTGATATGCGCTAATCGTTATCGGAAAGTCT
+
DFBB?BBCCCCCCCCECDDDCBBBBBBDDDBB>BAA@<AA>B?CCDDBBBADDCAA>A@BBBC@C@CCCCCCCCC?BBBBB1BD@CCBD>CDBB@BCC?BD;;;BCCFACCCCDBCC?CBB?B?DDCCA@@C@CCCC@BBBBAABBCBBBCBABB@DBA=BB>B@BBCCBCBBA;A;:;:.:;?;;;:;:*:BBBF>BBBCCCBBBA?BCBC5BBBBC@C@CC@CBBBBBB?B@CBBBBD=?>BB:BCBBBBBBCCCDCBBBCB?CD@@>@CCB?CC>B???
@ATNG8:01954:01389
GATGGTAGTACATGATAGACGACACCAGAAGATCAGGAACTCTAGAAGAATTCAGATTTTTAACACGAGAGTAAACGTAAAAAGAAGGTTTTACAAGACTCACGTTAACAATATTGCAGCAGTACGCACACAATCGAAGCGCAGTAAGGATGGCTAGTGTAACTAGCAAGAATACCACGAAAGTAAGAAAAAGAAGTACGCTATTAACTATTAACGTACCTGTCTCTTCCGAAACGAATGAGTACGATGAGAGAGCTCTCTCTACCATCGTTATCGGAAAGTCT
+
@?@A?B=BBBCDCCCCCCCCCBBBC@CCCACBC@@@>B>BABCCCD@CC?B>AACBBBDD3B?BCGCCBCD;;;0;C;<;;;$9<5;2555&5;;7;;;<==BBD>B>AC@BBB?BBAAACCCDDFDCFCBA>ABBD?@?CCECBB=B@BBB?BDBBBCCB?BBBBBB>BB?BBB@BB@@@::9;@;;;;;*;A>ACDCBBBCCAC?CBBCAC@CBBBB@BCBBBBB?B?BBC>BBC?BBBABBAAABBBBBCB><8989<;;==:>???C?CA>A<AC68888
@ATNG8:01960:01403
GATGGTAGAGAGACTGTAGCGCACCCAGAAGATCAGGAACTCTAGAAGAATTCAGATTTTTAACACGAGAGTAAACGTAAAAAGAAGGTTTTACAAGACTCACGTTAACAATATTGCAGCAGTACGCACACAATCGAAGCGCAGTAAGGATGGCTAGTGTAACTAGCAAGAATACCACGAAAGCAAGAAAAAGAAGTACGCTATTAACTATTAACGTACCTGTCTCTTCCGAAACGAATGAGTACTGCGTCTCACTCTCGCCTACCATCGTTATCGGAAAGTCT
+
><<<266====<A>><<<>=B==BB8ABBACBBBBB>A?A??8B@D7=<8@8=>>>>BCB1A8>983338555908845555$5949.555&5;<9>;;;<<:::7@;@?9>>=:@@?>@BAAGCGEDDC@@>@AAA?CBBBBBBB?C@C;;9;CBAAAFE@AAAAAA?BB@BAA?B??:@7<<<:>AAAA/AE=@>>>>A@@@<?<?@??5;5;=BBCACD@@????A=?@G=BBK>999BAACDDCEAA@A;::AAAAA?A@@;@@:9:=@??A=@@9@99:
@ATNG8:01960:01428
GATGGTAGACACGTGTGCTCTCTCGTACTCATTCGTTTCGGAAGAGACAGGTACGTTAATAGTTAATAGCGTACTTCTTTTTCTTGCTTTCGTGGTATTTCTTGCTAGTTACACTAGCCATCCTTACTGCGCTTCGATTGTGTGCTTACTGCTGCAATATTGTTAACGTGAGTCTTGTAAAACCTTCTTTTTACGTTTACTCTCGTGTTAAAATCTGAATTCTTCTAGAGTTCCTGATCTTCTGGTATGACTAGTGTACTACTACCATCGTTATCGGAAAGTCT
+
@AAA=A<BBBBAC;=955<<?:@ABB@AACCB@BCCB>BB?B>BBBABBC99:AA@?C>@@BB?B?BBBBB==;>8>>@@@/>>:?===6=BAA;A9//)/716//...).9?;?>@A=====@<AA@@:;:A=BBBB;????AAA=CAAA>;;;A=AAA9AA;A;A===>A@@@;>>>@@2>:>9=8999+9<666)--3---696:1888)7<<=B=B=?@<@A?>===>E<??<<<A:>>A=@@@@@?>>@A>==@@@?>>>;@;=;C;>>>?;?A7A>>>
@ATNG8:01963:01389
GATGGTAGCGCATATCAGCGCAGCCCAGAAGATCAGGAACTCTAGAAGAATTCAGATTTTTAACACGAGAGTAAACGTAAAAAGAAGGTTTTACAAGACTCACGTTAACAATATTGCAGCAGTACGCACACAATCGAAGCGCAGTAAGGATGGCTAGTGTAACTAGCAAGAATACCACGAAAGCAAGAAAAAGAAGTACGCTATTAACTATTAACGTACCTGTCTCTTCCGAAACGAATGAGTACGTGTGCGACGTGTCTCCTACCATCGTTATCGGAAAGTCT
+
CBBA?BBBBCBCCCCCCBBBDDCCC=CDLACBBCBB@C@BCBBBBB?CD?B@AABBBCCD5D@CCCCCCCCCBB;??:::;:*;C>B5;::&5?<8>A<@FCBBB>A>AC@BBB<>@BBBBBBDDBBCCDBA>AB??<@AAAABAB>C?B@@>@DCBCABD?BB@??A@CC>>>>=A@@AA:@=?9>@???/7616///==@@@;?<?A@@<@<AACCD@DCCCBBB9:9:CC=BBB?AAACCBB?@@@>>?CAB;;;>>><?AB=>>?AE@CCCD?BB<@::9
@ATNG8:01970:01416
GATGGTAGACACGTGTGCTCTCTCGTACTCATTCGTTTCGGAAGAGACAGGTACGTTAATAGTTAATAGCGTACTTCTTTTTCTTGCTTTCGTGGTATTCTTGCTAGTTACACTAGCCATCCTTACTGCGCTTCGATTGTGTGCGTTCTGCTGCAATATTGTTAACGTGAGTCTTGTAAAACCTTCTTTTTACGTTTACTCTCGTGTAAAATCTGAATTCTTCTAGAGTCTGATCTTCTGGGATGTGTGCGCAGTGCCTACCATCGTTATCGGAAAGTCT
+
CCBB?BBBBBCCBB<A>;;:955<>BABBBBB@BDDD>AB?A???@?998:>>>88588BBBD=B?BCBA@522916;888)223999:3:B??<?A@;@@<???@BD=@==>AB??<;;;=B<???@AA@@=@>>>:=::;==@@;>>EA>=>><??@<@C<@;@@@@AAAAA===>AC6?<>8<7777,7;999*,,,,,,2655525&2779=1808A;9;;:77///7<??@==;;;2;//-7--/;:<:>===A??<>;::>;>>>A=BA:A>:9
@ATNG8:01939:01449
GATGGTAGAGTACAGTGTAGTAGACCATAAGATCAGGAACTCTAGAAGAATTCAGATTTTTAACACGAGAGTAAACGTAAAAAGAAGGTTTTACAAGACTCACGTTAACAATATTGCAGCAGTACGCACACAATCGAAGCGCAGTAAGGATGGCTAGTGTAACTAGCAAGAATACCACGAAAGCAAGAAAAGAAGTACGACTATTAACTATTAACGTACCTGTCTACTTCCGAAACGAATGAGTAACTACTCTCAGAGACACACTACCATCGTTATCGGAAAGTCT
+
9:<=8==DDBBBCCB=?@?<<?A<;59>?7:==;00)/389:B===>BC<@;=?<<;;;;'7388655557778/6667777(55.5+222)28726...53335/516:/55;2:@8:8;@@?@>=>>>>;6;9>>;<7755567267=<?6<8::?>?A<A>>==949>5999355566,2282....&..(.778/..535/96=6664;4;7865-659955256;6;;;0555058667726:558599899888>===898;77777/5655+22'2255
@ATNG8:01950:01441
GATGTAGTGTCATATGAGAGTGTGTACTCATTCGTTTCGGAAGAGACAGGTACGTTAATAGTTAATAGCGTACTTCTTTTTCTTGCTTTCGTGGTATTCTTGCTAGTTACACTAGCCATCCTTACTGCGCTTCGATTGTGTGCGTACTGCTGCAATATTGTTAACGTGAGTCTTGTAAAACCTTCTTTTTACGTTTACTCTCGTGTTAAAAATCTGAATTCTTCTAGAGTTCCTTATCTTCTGGACGACGCGCACTGACACTACCATCGTTATCGGAAAGTCT
+
==9944:5;9B>>=CBBDDCCBBA@;98ABB=AAAC8;;6:=B@BCHBB@BDBBB?B?C@??@E@DBBBBBCCC@BBBAA09839?@A<A@BA=AAB?BB>BBBBBC@BBCCCCCDDECC@B@ADBBABBA>AACC?CBCCCBBBBBBBBBBCD?BCC?CC=?=?@BBBCBAB>B;;;;.;5;>;;;;;*;@@@@<@@GFDKAA@B5;;;;(9::9>:??AB@CILE@AA@B@B@CCCC?A:;5<;;;;BBCBCBBCCKFCIBA?ABBCDACBBD>AA;@:::
@ATNG8:01961:01432
GATGGTAGAGAGACTGTAGCGCACCCAGAAGATCAGGAACTCTAGAAGAATTCAGATTTTTAACACGAGAGTAAACGTAAAAAGAAGGTTTTACAAGACTCACGTTAACAATATTGCAGCAGTACGCACACAATCGAAGCGCAGTAAGGATGGCTAGTGTAACTAGCAAGAATACCACGAAAGCAAGAAAAAGAAGTACGCTATTAACTATTAACGTACCTGTCTCTTCCGAAACGAATGAGTCACACTCTCATATGACACTACCATCGTTATCGGAAAGTCT
+
<::B866>>CCCB<;<<<666>===8<>B:9:4443-3499<:<:=6==>D?=>?AACCC3C;?824>9::777.75;;999'59<<.555&5557>666>==55255<;8=9838=97;CCCGCCCC@AAC@CBBA@CBBBAAAA?C?C;;;;CBABC::8:??@@A:??<>>=:?@?;;1955-57879)7A9>=>>@@;;<;?;>>>><?=K=BBC@CBDBA@@?B?BCC>AAA;>?A???DBBBBB=>>@@@AA>>752;65559>9B=BB?BB>BB@?
@ATNG8:01965:01454
GATGGTAGTATAGAGCTCTACATAGTACTCATTCGTTTCGGAAGAGACAGGTACGTTAATAGTTAATAGCGTACTTCTTTTTCTTGCTTTCGTGGTATTCTTGCTAGTTACACTAGCCATCCTTACTGCGCTTCGATTGTGTGCGTACTGCTGCAATATTGTTAACGTGAGTCTTGTAAAACCTTCTTTTTACGTTTACTCTCGTGTTAAAATCTGAATTCTTCTAGAGTTCCTGATTCTTCTGGCGCTCTGTCACGTCTGCTACCATCGTTATCGGAAAGTCT
+
@>@A9BBBAA@AAAB@A@@BCFBBBCCCCCBB=@???9??;??ABAABCB@DDAAA?B@CBBB?A:?>AAAA@@@;?>DEG/7868@BB:BA??:>@A<AA:><@>@>:;;@@@AAA=AAA;A;>>>A;;9@:@AAA8==<>;;;;=BBBA:;:A<@@?:>=<A;@>AAAAA886;>>AA6A<?:<8;;;,;;666*//77769<<<1888)6=;=A=A;>>=B>>>???;>::=6616:167><B@<677:::>???===>?AA>B==<A<?;66069*//6;
@ATNG8:01966:01446
GATGGTAGCTATACGTATATCTATGTACTCATCGTTTCGGAAGAGACTGGTACGTTAATAGTTAATAGCGTACTTCTTTTTCTTGCTTTCGTGGTATTCTTGCTAGTTACACTAGCCATCCTTACTGCGCTTCGATTGTGTGCGTACTGCTGCAATATTGTTAACGTGAGTCTTGTAAAACCTTCTTTTTACGTTTTACTCTCGTGTAAAGATCTGAATTTCTTCTAGAGTTCCTGATCTTCTGGAGATACACATGATACTCTACCATCGTTATCGGAAAGTCT
+
ABCC;96E===>@@@CBBBDCCCBBCCBCBBCCCCC>BB=A?BBCBCCC?BBBBB?B?BCDD?A=AAAACAAAA>AABBB1==<>@@@:@BBB=BBC@BB>B>>A<<:==<>@A?>;?@@<A;@@;;;>@@<A?AA=A>>>;;;>>@@@===AA<>>>=??:?:>;;;BBB??:;;;;;/::>:8----(-6,,,,(,,,,,,6777==3;=9886616606<7<>>;;;@=A>B@@;;;6;;?:??@;;;>>AA?@??>==B>>:=A@>>:>=66169199//
@ATNG8:01970:01459
GATGGTAGTGTGTCTCTGAGAGTAGTACTCATTCGTTTCGGAAGAGACAGGTACGTTAATAGTTAATAGCGTACTTCTTTTTCTTGCTTTCGTGGTATTCTTGCTAGTTACACTAGCCATCCTTACTGCGCTTCGATTGTGTGCGTACTGCTGCAATATTGTTAACGTGAGTCTTGTAAACCTTCTTTTTACGTTTACTCTCGTGTTAAAAATCTGAATTCTTCTAGAGTTCCTGATCTTCTGGTCTACTACACTGTACTCTACCATCGTTATCGGAAATTCT
+
99//)//9999=0////799;<@EBBA@ABBB@BBCC>CC?C@DA@@B@?:>@@:9.57::<A:C>A<?@@CBCB?BCEDE5::4:<=959;994;;;6;@>B@@>>?9>?@AA@B<9=AA>A@BBBC;9:@>AB>@=ABCCCBB;;:A@A@@@A=@=?<==2919???AA9:9;9999,549.55555$4;;=>4;?>=9:5559.5555$554;;8>.5505???@99697>>8><=2475.5@B@999BB??BCDCBB@@@;::9??;>A?>4:;.;;>>
@ATNG8:01976:01447
GATGGTAGGCGTGTGAGAGTCTGCCCAGAAGATCAGGAACTCTAGAAGAATTCAGATTTTTTAACACGAGAGTAAAACGTAAAAAAGAAGGTTTTACAAGACTCACGTTAACAAATATTGCAGCAGTACGCACACAAATCGAAGCGCAGTAAATGATGGCTAGTGTAAACTAGCAAGAAATACCCACGAAAAGCAAAGAAAAAAAGAAGTAACGCTATTTAACTAATTAACGTAACCTGTCTCTTCCGAAACGAATGAGTACGATGAGAGAGCTCTCTCTACCATCGTTATCGGAAAGTCT
+
ABAB?BCC@BBBBCCBCCB@A@;;;05999@B;;;E>B?CBAAABA=@A=?<>A@988999%928AABBBA?9988(7<578888%5818-888(277222299799;(/)/--(--/)/65599A;;:??>@=777)8>::5;A?>::887(6==:;7:>=>?>888-8>=>=<3787*8::;3;A@@EE;;;::/8889989#/616//)/658;;91678//*/6969966(/)/663966)/)/66.68807?;;676///::9BAA@@??>>>AA@@<@A@::69<>=;;;1:6//
@ATNG8:01929:01502
GATGGTAGTATCTGCACACTCTGTCCAGAAGATCAGGAACTCTAGAAGAATTCAGATTTTTAACACGAGAGTAAACGTAAAAAGAAGGTTTTACAAGACTCACGTTAACAATATTGCAGCAGTACGCACACAATCGAAGCGCAGTAAGGATGGCTAGTGTAACTAGCAAGAATACCCACGAAAGCAAGAAAAAGAAGGTACGCTATTAACTATTAACGTACCTGTCTCTTCCGAAACGAATGAGTACACACTCTCATATGACACTACCATCGTTATCGGAAAGTCT
+
44443444:99;;;<<655554499.454.444444.45:334<98333.36;88==;;;'/(///38888<98.66;;;;;':949;@>A0@?;6;::@@995:.4.44.333-3339=;?@A@C@@BBAA;<<:<*/0///8;=7?:=;:5::534;=:6=733>>6<<17737,7999=/225/38888'66(-(---..26=6=6:55528,22?>?9<<<=<;@@B@BBC<@??9=;;;?A>>?A998=<7755:8899444488789053;=7=>5<;B8
@ATNG8:01931:01484
GATGGTAGATATATGCACGCTCTACCAGAAGATCAGGAACTCTAGAAGAATTCAGATTTTTAACACGAGAGTAAACGTAAAAAGAAGGTTTTACAAGACTCACGTTAACAATATTGCAGCAGTACGCACACAATCGAAGCGCAGTAAGGATGGCTAGTGTAACTAGCAAGAATACCACGAAAGCAAGAAAAAGAAGTACGCTATTAACTATTAACGTACCTGTCTCTTCCGAAACGAATGAGTACGTGTGACGTACGTGAGCTAATCGATTCCGGATAGTCT
+
CBBB@CBCABACCCBBCCCCABBCD?BBB?CCCBAB?B@CBC@@@A>AA<A>ABAAACCC3A;A@A@A???>>>7@CABBBB2AB=B;AAA9AEHACBCBDDCCC?B?AD@BBB>@AAABBCCDEDDDCCAC?CCDD?AAAAB@AA=B?BAA?BBBCBCAB?AAAAAA>BC>==<7=??@?8@:;5;AAAA/==7<///==ABA<A<AAAA;@;@ABBB?CCCCCCC=?=?DC<CBB?BAABCBB@?@@@BCCCBBBAAAAABB?BABBB?A=A@AA>B999
@ATNG8:01936:01518
GATGGTAGCACGAGTCACTCATATCCAGAAGATCAGGAACTCTAGAAGAATTCAGATTTTTAACACGAGAGTAAACGTAAAAAGAAGGTTTACAAGACTCACGTTAACAATATTGCAGCAGTACGCACACAATCGAAGCGCAGTAAGGATGGCTAGTGTAACTAGCAAGAATACCACGAAAGCAAGAAAAGAAGTACGCTATTAACTATTAACGTACCTGTCTCTTCCGAAACGAATGAGTACCTCTCAGACGCTCGTCCTACCATCGTTATCGGAAAGTCT
+
8:;A9=<BB;66;CC>B>>>6666<7://)//;;55.5.4;455;>9;<8;7:8333333$338:<=====;@>8<=;;;;;$9<.5.590999495559998:5:<@D@CBD>ABBBBCCCCC@@@;;<@>AA@@;????@A??<A?BBB=@?:99AAA?BBB@??=AA299<9986::(66965555'2717577;<<;>;>>BAAA=A<@?@@@?BBBCBBB<@<>??8><<?@AACBBB>BAB???AA??;;;>?=DCB=<;;;@@AABB;??8?:99
@ATNG8:01942:01515
GATGGTAGCACGACACGACGGATGTGTACTCATTCGTTTCGGAAGAGACAGGTACGTTAATAGTTAATAGCGTACTTCTTTTTCTTGCTTTCGTTGGTATTCTTGCTAGTTACACTAGCCATCCTTACTGCGCTTCGATTGTGTGCGTACTGCTGCAATATTGTTAACGTGAGTCTTGTAAAACCTTCTTTTTACGTTTACTCTCGTGTTAAAATCTGAATTCTTCTAGAGTTCCTGATCTTCTGGGTTTATCAGCGATGTATCTACCATCGTTATCGGAAAGTCT
+
@@>?:==BC@666<///9//)/99:=<<<<<BB?ABAB;@@;>=>////996:97::8<6<=;<7<7==B=:::8=58;===*7;1<7//'.//(/4:--)//(.553550;A?<<<//,/==9@9?>>887>>=?>>A<>>@>>?====>???<<;9///49:6:7?@???ABBB;@?BCB5B;A8<=CDD/AA;;<0756///986:1888)8;;:?=E<>>;?ABB>;;7::=>>@??:>8;;1881///9977-//::::9==5333--).555/75.5;99
@ATNG8:01949:01510
GATGGTAGAGAGACTGTAGCGCACCCAGAAGATCAGGAACTCTAGAAGAATTCAGATTTTTAACACGAGAGTAAACGTAAAAAGAAGGTTTTACAAGACTCACGTTAACAATATTGCAGCAGTACGCACACAATCGAAGCGCAGTAAGGATGGCTAGTGTAACTAGCAAGAATACCACGAAAGCAAGAAAAAGAAGTACGCTATTAACTATTAACGTACCTGTCTCTTCCGAAACGAATGAGTACTATGTAGAGCTCTATACTACCATCGTTATCGGAAAGTCT
+
CAAB@CCDCCDCCCCCCCCCDCCDG?CBB?ABB@A@?BADDDADFD?AB?B@AAABBBBB3C>@<ABBB??ABE7>>;;;;;*;@=@5999&5>>9;<;;===<A?A?CE@BBB?AABBBCCCCCCCBCCCD@DDAA>ABAACCBB?B?BAA?BCCCBBBB?BCCCCA?CC?BBB?BBAA>4;;;6;ADDG/@?<?887A@@>><><@AAA;?;?ACCC?CCBBCAA=A=ACC>BBB?BBBBBBBBBBBB???@?????????@A;AACCC;ABBB;>=5<<<<
@ATNG8:01952:01520
GATGGTAGCGAGCGAGTGTGTATACCAGAAGATCAGGAACTCTAGAAGAATTCAGATTTTTAACACGAGAGTAAACGTAAAAGAAGGTTTTACAAGACTCACGTTAACAATATTGCAGCAGTACGCACACAATCGAAGCGCAGTAAGGATGGCTAGTGTAACTAGCAAGAATACCACGAAAGCAAGAAAAAGAAGTACTCTATTAACTATTAACGTACCTGTCTCTTCCGAAACAATGAGTACTGCGTCTCACTCTCGCCTACCATCGTTATCGGAAAGTCT
+
@;49055=??CCBBBBEBABCBBBC?FBF@CAA@::49499ABBCB>CC>B>BBBCCCCC5CACCECCCCCBBA9?@;;;;.5A;A2;;;*9<B?BBBBBCBBC?B?BC?CAC?ABBBBBBCCCCCCCBBB@CCCD@BAA@@ABB>C?BBB>BDCCCBDC@BBBBBB>@?;??@:==BBC>@8949@@@@2=>:>898==@@@=B>HD;;7:9<?>@@;@A@??=<8<9>FC9==;>>=<;@@==>??@@@>><>9;77499<8=@@BA=A>>>:=<5<<=<
@ATNG8:01955:01483
GATGGTAGTGCGTGAGAGAGAGACCCAGAAGATCAGGAACTCTAGAAGAATTCAGATTTTTAACACGAGAGTAAACGTAAAAAGAAGGTTTACAAGACTCACGTTAACAATATTGCAGCAGTACGCACACAATCGAAGCGCAGTAAGGATGGCTAGTGTAACTAGCAAGAATACCACGAAAGCAAGAAAAAGAAGTACGCTATTAACTATTAACGTACCTGTCTCTTCCGAAACGAATGAGTACACATCGTCGTGTCGTGCTACCATCGTTATCGGAAAGTCT
+
;5=>7;;DDDCECDEDCBBCD??@B<BCC@CBBC;;988ADAAABB?BB?B?BBA@@AAA+@>=>8BAB>><88.7799999$9<7<255)5<<7>===@@AED?B>AB@AAA@CCBABBBCCDCC@A@AB>@@@B?BAAAFFBB@B?B@@=ADBABBBB?BBBABB@CC:?9929<<7=3675177787(6837///889>A:>:>???<@<?=BBD@DCBBBBB?C@CCC>CCC?BBBBAAACBBBBB@BBBBBBD???CBC?BCCBB?CBBC<??:?BB?
@ATNG8:01956:01501
GATGGTAGTGCGTGAGAGAGAGACCCAGAAGATCAGGAACTCTAGAAGAATTCAGATTTTTAACACGAGAGTAAACGTAAAAGAAGGTTTACAAGACTCACGTTAACAATATTGCAGCAGTACGCACACAATCGAAGCGCAGTAAGGATGGCTAGTGTAACTAGCAAGAATACCACGAAAGCAAGAAAAAGAAGTACGCTATTAACTATTAACGTACCTGTCTCTTCCGAACGAATGAGTACACATCGTCGTGTCGTCTACCATCGTTATCGGAAAGTCT
+
9::>:@?AA9;5556<<<?CDCBBC8CCB?BA>=93-7-3:>@BCB>BB@B@::7B=?>=+>7;88;;=888=>3225::9&455:.55)59;6;;<==@>AA<?>AA>@AB8:9C?@@@@<>@>>>BBE@CBBC?@@?ABAAA<@8<00*0:>>>?AB>A@@>>@50/:;00*/9;;;3752199AAA.9937////79;9;@:>8:9;@386@BB?BBBCDBB?A?AC?A@?=?AAABBCBBBBB?;@CBCDCCCCAAB?ABABE@AAAD@CE>BBBB
@ATNG8:01956:01512
GATGGTAGAGTATCATGTGTATCTCCAGAAGATCAGGAACTCTAGAAGAATTCAGATTTTTAACACGAGAGTAAACGTAAAAAGAAGGTTTTACAAGACTCACGTTAACAATATTGCAGCAGTACGCACACAATCGAAGCGCAGTAAGGATGGCTAGTGTAACTAGCAAGAATACCACGAAAGCAAGAAAAAGAAGTACGCTATTAACTATTAACGTACCTGTCTCTTCCGAAACGAATGAGTACTGTATCTATGTGTGCGCTACCATCGTTATCGGAAAGTCT
+
777:)//4955597////::=?A@B?C?@:>8:499.45;:<545:555257:9;;;???+@:>=<555999::19844444$4;5:;<>>2>>?9<<<<533AA;@;@@9>?A<@@A?@@BBBAA@CCCBB>B>>>:=?;;<98;5;:=00)/::;;;==8<;:;33,37,338,3/655.3./(.////$.3.557796666,5,2:;;5;8<?BBBACCAA@BB=@=@@@599=;?>?BBBCBBBBAA>?>A@>;>>>:>;=:=52286:>>95:936555
@ATNG8:01956:01524
GATGGTAGTATAGAGCTCTACATAGTACTCATTCGTTTCGGAAGAGACAGGTACGTTAATAGTTAATAGCGTACTTCTTTTTCTTGCATTTCGTGGTATTCTTGCTATTTACACTAGCCATCCTTACTGCGCTTCGATTGTGTGCGTACTGCTGCAATATTGTTAACGTGAGTCTTTGTAAAACCTCTTTTTCGTTTACTCGCGTGTTAAAATCTTGAATTCTTCAGAGTCTGATTCTTCTGGCGCTCTGTTCACGTCTGCTATCGTTATCGGAAAGTCT
+
:<=>9==BB<B>>;A;;;;==BBBBC;9:A9:39@@@=BB?A>99:ABBC?CBDBB>A>A@??6=89;:?>;;8?:=????.5747...3,3..2<>>><@A<?>>>AA5=:;;=<<==?@@=A<==>@>>>D=CB>>:==@A@@@BA@@A;;;8818>A=@@<@=@@???@C988-977<<2<7//,222(2999),,,,,,2355+222&2664:;283550583222-,,,,(-60--.273333333.377-..79@;888>B<?<<@9==.----
@ATNG8:01964:01523
GATGGTAGGCGTGTGAGAGTCTGCCCAGAAGATCAGGAACTCTAGAAGAATTCAGATTTTTAACACGAGAGTAAACGTATAAAGAAGGTTTTACAAGACTCACTTTAACAATATTGCAGCAGTACGCACACAATCGAAGCGCAGTAGGATGGCTAGTGTAACTAGCAAGAATACCACGAAAGCAAGAAAAAGAAGTACGCTATTAACTATTAACGTACCTGTCTCTTCCGAAACGAATGAGTACTATGTAGAGCTCTATACTACCATCGTTATCGGAAAGTCT
+
BBCC@B=D@CCCDCCEEDDAAA;;5)6CA>CC@A@B>A?BB@??CC???>??A??99999(9;@ABAAABBBBB>BA>>;;;6;B<B<AAA5@??<?=<<?><<<7=<AA=@>><??>>;;;<AAA<<<>?C7=>>>;>>>?>>>>>:>;;7;>>>>A;;7;AAAAA;=;8>AA;>>AAA7<983/////(//)/6<;CCA>?:><BA??:>;@@@AA;??==;;;9@=AAA5==A;@>>>>@@<>>AAAA@@>?>>>A>>>8868==<<8<?==8<C:B>88
@ATNG8:01968:01514
GATGGTAGAGTACAGTGTAGTAGACCAGAAGATCAGGAACTCTAGAAGAATTCAGATTTTTAACACGAGAGTAAACGTAAAAAGAAGGTTTTACAAGACTCACGTTAACAATATTGCAGCAGTACGCACACAATCGAAGCGCAGTAAGGATGGCTAGTGTAACTAGCCAAGAATACCACGAAAGCAAGAAAAAGAGTACGCTATTAACTATTAACGTACCTGTCTCTTCCGAAACGAATGAGTACACATCGTCGTGTCGTGCTACCATCGTTATCGGAAAGTCT
+
:::>6?:@<<<<=>966;====?9905:<8>A@@@C>A>AA?==BB?CB>A7BBC?????,<:@::?BB>=@@>395;5555$5:5:5;;;'555.5;<<<==<<9=?@?:?7927<<;>999<@>>?B;;:=:;7?<@???@A??;@<@99497=<==?>8=;;;=8><??=>??;@<///(//-(-3999+--....5855537379996:7;7<<><??BBAA@?@2999,99918=????@?@>;<8:88887>?@@A?>??::9@B=A@=@399+8;9<
@ATNG8:01971:01518
GATGGTAGTATATCGCGTCGCTATCCAGAAGATCAGGAACTCGTAGAAGAATTCAGATTTTTAACACGAAGAGTAAACGTAAAAAGAAGGTTTTACAAGACTCACGTTAACAATATTGCAGCAGTACGCACACAATCGAAGCGCAGTAAGGATGGCTAGTGTAACTAGCAAGAATTCCACGAAAGCAAGAAAAAGAAGTATGCTATTAACTATTAACGTACCTGTCTCTTCCGAAACGAATGAGTACTACTCTCAGAGACACACTACCATCGTTATCGGAAAGTCT
+
9977+//==CC@>><=565544;44.445.555;;;794::////7:)//4:36:---666'50-,,--(/6::;;//344444$558>.///&/77)////9:<;<0505:045=9@@BA:;96595555556:>><=9<:::@A??10+000*/7////597A9::::6:=>B>B=@@BDC5622,2:===*88022999::==48455593>2525::.45<99::8<8=<<4;8878:<<<=:;??@?;::///8;988///929977755559(//(----
@ATNG8:01974:01492
GATGGTAGCTCGCTGATGATATCTCCAGAAGATCAGGAACTCTAGAAGAATTCAGATTTTTAACACGAGAGTAAACGTAAAAAGAAGGTTTTACAAGACTCACGTTAACAATATTGCAGCAGTACGCACACAATCGAAGCGCAGTAAGGATGGCCAGTGTAACTAGCAAGAATACCACGAAAGCAAGAAAAAGAAGTACGCTATTAACTATTAACGTACCTGTCTCTTCCGAAACGAATGAGTACGAGAGAGCACACGTGTCTACCATCGTTATCGGAAAGTCT
+
:///4999;;<<;666=BCCA@BBA<?@@:@B@@AA@C?CCCDBAA>AB;@=>??BCBCB3B?BB@998BB>>C99545555$5>;@466606<@8;;;A<@@AB?C@DD@BCB?BB:9;BCDDEDDCEBBB@DCCC?AAA@@@::5;@BBB=@=?@@CBB>BBBBAC???<=BB>A=225(566078888(8>;;;;@;;;==8=;>>@@:=:=@DDC@CCBBBBB>A>AED=DBB>BAAAAABA?::;789=<;<=:;:==9616///<9==@@<@B8;;;>
@ATNG8:01930:01579
GATGGTAGTATCTGCACACTCTGTCCAGAAGATCAGGAACTCTAGAAGAATTCAGATTTTTAACACGAGAGTAAACGTAAAAGAAGGTTTTACAAGACTCACGTTAACAATATTGCAGCAGTACGCACACAATCGAAGCGCAGTAAGGATGGCTAGTGTAACTAGCAAGAATACCACGAAAGCAAGAAAAAGAAGTACGCTATTAACTATTAACGTACCTGTCTCTTCCGAAACGAATGAGTACTATAGACTATCTGAGACTTCCATCGTTATCGGAAAGTCT
+
AA@?>AACBBBBCCIEDBABBBBDFADBA?B@@B@@=@ADBBABBB?<><>:?>=88989(9=CDDCBBBB?:;/:>;;;;.5>7@.999&5<<7>==BCCCBC@C?BC@BBB?BBBCBBBCCCCDCBBCC@CB@@<?@A@AAAC@B?B@@>@BBBBBBC?BBBBBC?BB>>>>@CBBBC58884:<<==.:=9>///:;>>@:=:====<@<>=BDLAGD@AADD=@>@CC>BAA?BCCBBBABBBBB>>@@@BBBBAC??=?=@ABBB?ACCC?CC;A>>>
@ATNG8:01934:01530
GATGGTAGATCATGCATATCTCACCAGAAGATCAGGAACTCTAGAAGAATTCAGATTTTTAACACGAGAGTAAACGTAAAAAGAAGGTTTTACAAGACTCACGTTAACAATATTGCAGCAGTACGCACACAATCGAAGCGCAGTAAGGATGGCTAGTGTAACTAGCAAGAATACCACGAAAGCAAGAAAAAGAAGTACGCTATTAACTATTAACGTACCTGTCTCTTCCGAAACGAATGAGTACGTGTGCGACGTGTCTCCTACCATCGTTATCGGAAAGTCT
+
;455599=@;;<?BBCED@;;9?>7;@A@BACBBA>A=AAB??>C?BB>B?BBBB@===+=>?;;?B@@@>==498;;;;;';<995955&5996;96:A@@:;4:>;;5:?@;?AAADCECCGCC@@@AA>ABAA?BAAABABB?C?BA@>@B@A?BBB8:::BBB?BD?:99?B??@A8///066999,6;49///=8<<B7:2:?>A<@<??B@@>@BAAAAA=A?AAA;?994:@AB@A@@000//88855755555:784777:B7?;?>8??8?>77
@ATNG8:01944:01569
GATGGTAGTACATGATAGACGACACCAGAAGATCAGGAACGTCATAGAAGAATTACATAGATTTTTTAACACGAGAGTAAACGTAAAAAGAAGGTTTTACAAGACTCACGTTAACAATATTGCAGCAGTACGCACACAATCGAAGCGCAGTAAGGATGGCTAGTGTAACTAGCAAGAATACCACGAAAGCAAGAAAAAGAAGTACGCTATTAACTATTAACGTACCTGTCTCTTCCGAAACGAATGAGTACGAGAGTCAGAGCAGAGCTACCATCGTTATCGGAAAGTCT
+
9==><====;;<>>=>669?>999@8@@B7:;A?A9.9.4444438861//(/(//6///::;;;;&;6//////--88928///;;;+882628::.:?@=>756..///(2357187959;;8BBBAAACCDDCBB?B>?>@BBBBCC@@<B@BBB?BDAA>>>@;<==///*.339>>59>>>>7<996:::::)77.2225:;888494777;1505;DBB@;;;BA:;79?ACC>CCD@DCCCCCCCBBBBB???AA@@@@00066069<<A<AA@@<@A3:;:;
@ATNG8:01950:01579
GATGGTAGTCTCAGATAGTCTATAGTACTCATTCGTTTCGGAAGAGACAGGTACGTTATTAGTTAATAGCGTACTTCTTTTTCTTGCTTTCGTGGTATTCTTGCTAGTTACACTAGCCATCCTTACTGCGCTTCGATTGTGTGCGTACTGCTGCAATATTGTTAACGTGAGTCTTGTAAAACCTTCTTTTCGTTTACTCTCGTGTTAAAAATCTGAATTCTTCTAGAGTTCCTGATCTTCTGGATACGACGCGATATACTACCATCGTTATCGGAAAGTCT
+
::9?5;<BACCFCCCCCC@@@<;:AACCCCCB?ABBB9AB;@;BABB@BB>BBBBA>AA?B??=@:;;BBAA<<?:99999)9927799(739;6;>A=>@=@@@CBF@BBCCBBCB@BBE@B?CCA@AAAJADDDC?AAABDBB@BACB@@@AC=@@?=@@6:6:@A@AABBC<@B@@@3@>C=;<;;.:BCD>HBA000000<*0000'0<>=>?B>BB>BBBBBBB?B?BA9;;A>@;<5;@@AABBBABCBBABABCB?BBBBB@BBBC8;;9;@??
@ATNG8:01976:01560
GATGGTAGATATATGCACGCTCTACCAGAAGATCAGGAACTCTAGAAGAATTCAGATTTTTAACACGAGAGTAAACGTAAAAAGAAGGTTTTACAAGACTCACGTTAACAATATTGCAGCAGTACGCACACAATCGAAGCGCAGTAAGGATGGCTAGTGTAACTAGCAAGAATACCACGAAAGCAAGAAAAAGAAGTACGCTATTAACTATTAACGTACCTGTCTCTTCCGAAACGAATGAGTACACACTCATATGACACTACCATCGTTCTCCTTAAGTCT
+
AA==7;;=A<<BCBBBBBCBBCBCC@BBB?CBBB998:=??CCCBB?AB@B@A@AAAAA@+86::7;7>@@A@@7>>;;;;;';?=B596605<>:>@<ACBB@A>@<@A=A?@<??BBCCCCCCCCD@@@C?BBBB@BABBBBA?8@=@998;CCCBBCCABBBBBB@BB?BBB>AAB>A7?;;5;??@@/@@8<:;;?ACAA<A:=>=A<A<@ABBB@BEBBBBB>A>ACB>BBB>AABBBBCBBBBB>>>>A>>>B===@<AAB?B>AAB?B?B?BAAA
@ATNG8:01930:01603
GATGGTAGTCTCAGATAGTCTATAGTACTCATTCGTTTCGGAAGAGACAGGTACGTTAATAGTTAATAGCGTACTTCTTTTTCTTGCTTTCGTGGTATTCTTGCTAGTTACACTAGCCATCCTTACTGCGCTTCGATTGTGTGCGTACTGCTGCAATATTGTTAACGTGAGTCTTGTAAAACCTTCTTTTTACGTTTACTCTCGTGTTAAAAATCTGAATTCTTCTAGAGTTCCTGATCTTCTGGTCTACTACACTGTACTCTACCATCGTTATCGGAAAGTCT
+
A=>C?CCCBBBCCIHEBBBBBBBDA@@>=@@@=@@AD?CC@CBBBAB@@B@BAB?@>@@CBBA?C@BCCCCA@?C=?>A??.9:69>A@<?>?@8@@A?BC>@@BC@A?BCCCCBCC?CDC?C?CCCC9::F@CCBB?CCDBBCBBBCBCB@??B?CAB=??=A<??@ABCCBC>A@@@@3@=A;;;;;;*;@BAC?CAAACCCA@@>ABBC0BBBBB@C@DC>CBCCAA@>@@BBBCCB<?>B>BBBBCCCCBBBCCCCCCDCC@@@AAA@CFFD@B@:?>88
@ATNG8:01933:01593
GATGGTAGCGCGACGAGCGTAGACCAGAAGATCAGGAACTCTAGAAGAATTCAGATTTTTAACACGAGAGTAAACGTAAAAGAAGGTTTACAAGACTCACGTTAACAATATTGCAGCAGTACGCACACAATCGAAGCGCAGTAAGGATGGCTAGTGTAACTAGCAAGAATACCACGAAAGCAAGAAAAAGAAGTACGCTATTAACTATTAACGTGCCTGTCTCTTCCGAAACGAATGAGTACTATGTAGAGCTCTATACTACCATCGTTATCGGAAAGTCT
+
49993::455=<<>CCB>:999//+/;:59<<<;;7=0438888828;6;433337777$78;558::=6555,575999*5@.9.55)59>85666<>><=:=9<=8<?>9?===>AA@@?@;;;;;;7<;;?:====>>;=8><@?A=@@@@>>>B;0...--(-9379:5:6555.5..(.3335(595<@@?>==;:5:37=6618;?>CCC?AA??5547;48<>8?@@?BCCBB?>9><<8958577;;=555<77/755583;622,294:555
@ATNG8:01934:01600
GATGGTAGTATCTGCACACTCTGTCCAGAAGATCAGGAACTCTAGAAGAATTCATATTTTTAACACGAGAGTAAACGTAAAAAGAAGGTTTTACAAGACTCACGTTAACAATATTGCAGCAGTACGCACACAATCGAAGCGCAGTAAGGATGGCTAGTGTAACTAGCAAGAATACCACGAAAGCAAGAAAAAGAAGTACGCTATTAACTATTAACGTACCTGTCTCTTCCGAAACGAATGAGTACCTCTCAGACGCTCGTCCTACCATCGACGAATAGAAGTCT
+
?@@A?BBBBBBBCCCCCBBBBBDCC?CBB?CCBC??=??BBBBBBA>AA>C=AAB???@@2B@CCBCCBCABBD>??@BDDE5BC>B;@@@7@BC@CCCCCEDED@A>?C?BBB<?>??@CCCDDCCCBBBB?BBBB?@@@ACCCB@B?B998:AAABBBB@BCBBBB@BB=@BA<?A999+98708<<<>/::6:///=@@@@<@<@AAA=D:>>BCC@CCAAABC@C?ABD<B@@<??A@@AB@@B@CC>>=>>@?@AA=AAB;>>>>==??<:::B<??>>
@ATNG8:01937:01625
GATGGTAGAGAGACTGTAGCGCACCCAGAAGATCAGGAACTCTAGAAGAATTCAGATTTTTAACACGAGAGTAAACGTAAAAAGAAGGTTTTACAAGACTCACGTTAACAATATTGCAGCAGTACGCACACAATCGAAGCGCAGTAAGGATGGCTAGTGTAACTAGCAAGAATACCACGAAAGCAAGAAAAAAGAAGTACGCTATTAACTATTAACGTACCTGTCTCTTCCGAAACGAATGAGTACCTCTCAGACGCTCGTCCTACCATCGTTATCGGAAAGTCT
+
A>CC?BBDFBBB;;:A@BBBCCCBB>BBB@CCCABB@C=BABBBBB?BB@B?><=>????.>=BBABBBCCAAA9@?BCDCD5DB>B5;;<.9<<7666;@?>>B=A?@@=?CA<??BBBCFCCCCCCCCBB?BDAA>@BBCBBBB>B?B@A>BCBBBCCB??@@AAA?CC>778<?@999+8::4889888%/<7<///==B@@<@<@@@B<?<?ACCC?CEBBAAA>A>ABB<BBC?BBCBBBB@=>=CAAAA@@@@===>BAA;???@EABBBB@BC>C?9:
@ATNG8:01938:01595
GATGGTAGCGCATATCAGCGCAGCCCAGAAGATCAGGAACTCTAGAAGAATTCAGATTTTTAACACGAGAGTAAACGTAAAAGAAGGTTTTACAAGACTCACGTTAACAATATTGCAGCAGTACGCACACAATCGAAGCGCAGTAAGGATGGCTAGTGTAACTAGCAAGAATACCACGAAAGCAAGAAAAAGAAGTACGCTATTAACTATTATCGTACCTGTCTCTTCCCGAAACGAATGAGTACGATGAGATCTCGTGTGCCTACCATCGTTATCGGAAAGTCT
+
//7:)//55===>?>CCECDBC;<;7;@A>>;><00+0+//:::<<9=>7<7::;;::::'99=99//-----7/------&-727)555&5;;3;;;;>B@<D@ED@?=?AB=???CBCBCA@@BBB;::=B@>@=@BCCCBCC@I@B;;8;A@>ACBB?A??=:929?9=@A;;;>>@,/0=:@@F@@0/7.522596;6<6<7=76605:868;;4:9:::99)//(/;:)/-72---/875758889==789;:86--(---(-799>:85395;9*..76
@ATNG8:01940:01618
GATGGTAGAGAGACTGTAGCGCACCCAGAAGATCAGGAACTCTAGAAGAATTCAGATTTTTAACACGAGAGTAAACGTAAAAAGAAGGTTTTACAAGACTCACGTTAACAATATTGCAGCAGTACGCACACAATCGAAGCGCAGTAAGGATGGCTAGTGTAACTAGCAAGAATACCACGAAAGCAAGAAAAAAGAAGTACGCTATTAACTATTAACGTACCTGTCTCTTCCGAAACGAATGAGTACGTGTGCGACGTGTCTCCTACCATCGTTATCGGAAAGTCT
+
@?>?5;<BCCB@AACCCECDDBCCE?BBB?@@@AAA?B?AAB@@?D@CB@A??????EEE3B?BB?BBBEB@@@:>=BBEEE3DC?B6;;;7;BD?999ABBBBC?B@AA?BAA=@?CBDCCCCCCCBCCCC@CEBB?BBBAAAA@<A?A@@=@AAABBCB?BBBCAB>??;???;??:::,5876778888%8>:>888@@BBB<?;>>@B:>9=DCCC@BBCCA@@9?;?>>9@??;?ACBAAABBAA>>>>>????@?@=AAA=???AC?CCBE?BB=B888
@ATNG8:01945:01593
GATGGTAGAGTATCATGTGTATCTCCAGAAGATCAGGAACTCTAGAAGAATTCAGATTTTTAACACGAGAGTAAACGTAAAAAGAAGGTTTTACAAGACTCACGTTAACAATATTGCAGCAGTACGCACACAATCGAAGCGCAGTAAGGATGGCTAGTGTAACTAGCAAGAATACCACGAAAGCAAGAAAAAGAAGTACGCTATTAACTATTAACGTACCTGTCTCTTCCGAAACGAATGAGTACACACTCTCATATGACACTACCATCGTTATCGGAAAGTCT
+
@<>C@DBCCBBBCCHCBBCCCCCBB?B??=?BBC;;8:?BBCDDCC?CC@D?BBCCCCCC1CACBBBCCCCCCC>CCA@@@?0@B=B?CCC:CBB@??@BAA@??<??BH@CCA?CCCBB@@ACCBBBCCBB?BCCE>A@A@BBBB=A=A::6:BCBCBAA>AAABBB?BB>=>=;=<?::36684:<<<<+77/6///=;??@<A=BA@@:=:>=CCD@BDCBBBC<?;???6?@@<>?DDCBBC???BBCBAA=@CCCBBCBC@BBBDC@CCBB?@@:@998
@ATNG8:01945:01601
GATGGTAGTACATGATAGACGACACCAGAAGATCAGGAACTCTAGAAGAATTCAGATTTTTAACACGAGAGTAAACGTAAAAAGAAGGTTTACAAGACTCACGTTAACAATATTGCAGCAGTACGCACACAATCGAAGCGCAGTAAGGATGGCTAGTGTAACTAGCAAGAATACCACGAAAAGCAAGAAAAAAGAAGTACGCTATTAACTATTAACGTACCTGTCTCTTCCGAAACGAATGAGTCGTGGCGACGTGTCTCCTACCATCGTTATCGGAAAGTCT
+
CCAB?CCBBDDGHDBCBBBBCCC@A?ABB@AA@CA@<@>AAA=<AB>?@>>@BB===CCC1D?BAAAA@CCCCD=@ADDDEF5CC5;5;:/5<<7566<=<<AA:?9?A????=AA97:CDCECCCCCCCC@CABB?BAA@CCCC>B?B::8;CBBBEED@BBB@BB?BB?BBC?@@9999+99:3:9::::%0;95/./;9A=>:>:==BB<?<?@BBB@BCBBBBB?B?DBB=BBC?AABCBBBBB@AAB@889AAAA@BBB@A999B?BBBC?CC;B987
@ATNG8:01958:01599
GATGGTAGCACGAGTCACTCATATCCAGAAGATCAGGAACTCTAGAAGAATTCAGATTTTTAACACGAGAGTAAACGTAAAAAGAAGGTTTTACAAGACTCACGTTAACAATATTGCAGCAGTACGCACACAATCGAAGCGCAGTAAGGATGGCTAGTGTAACTAGCAAGAATACCACGAAAGCAAGAAAAAGAAGTACGCTATTAACTATTAACGTACCTGTCTCTTCCGAAACGAATGAGTACGATGAGATCTCGTGTGCTACCATCGTTATCGGAAAGTCT
+
AB@@=@@BB@A@@CCAB<A<;;<C>9=@B>A@@A;;6;=ABC@??C@CC?D?:::@????.??BBBABAAA:99,9@;;;::.:A>C5999&5>>8;<;;====A=@>@C?BAB@CBBBCCCCCEDCCCDDC=A@@A?BBBBAA?>9@>A::8;CCCBCCD?BABBBB?BB?BBB>AABA@4=;;5:?AAB/?@<?;::A@@>><><A@@@<@<@@BBB@CCCFCBB999:CC>CAA=ABBBCCCCCAAAAAAA:;:??=<<===9=@A@@<?@;;7;D9???@
@ATNG8:01964:01580
GATGGTAGGTGCACATGAGTGTATCCAGAAGATCAGGAACTCTAGAAGAATTCAGATTTTTAACACGAGAGTAAACGTAAAAAGAAGGTTTTACAAGACTCACGTTAACAATATTGCAGCAGTACGCACACAATCGAAGCGCAGTAATGATGGCTAGTGTAACTAGCAAGAATACCACGAAAGCAAGAAAAAGAAGTACGCTATTAACTATTAACGTACCTGTCTCTTCCGAAACGAATGAGTACAGAGAGTACGATATGTCTACCATCGTTATCGGAAAGTCT
+
899;8<>A=@BBBCCCCCDFDDA@A@CBB?BBDB@@=@=@ABBCCB>AC9;7;A@;;;;;*;@CDCCDCCBBBA9A@;;;;;';>989888.:<<8<>:?BABBB>A>AB>ABC?BBBCCCCCHCCBCCFCC?BBED@CB@@@CBC@BBB><:>>>>>??B=A>>;;;5;;5;=>8=777<19//)/7998+6745../8566A4948888=B<AAFCC@C@;;<AB=@=@BB=BA@<?????ABB??@BBBBBBBBAAB??;@?7:<AAA<AC8858D9A;;;
@ATNG8:01967:01587
GATGGTAGATATATGCACGCTCTACCTGAAGATCAGGAACTCTAGAAGAATTACAGATTTTTAACACGAGAGTAAACGTAAAAAGAATGTTTTACAAGACTCACGTTAACAATATTGCAGCAGTACGCACACAATCGAAGCGCAGTAAGGATGGCTAGTGTAACTAGCAAGAATACCACGAAAGCAAGAAAAAGAAGTACGCTATTAACTATTAACGTACCTGTCTCTTCCGAAACGAATGAGTACTGTATCTATGTGTGCGCTACCATCGTTATCGGAAAGTCT
+
?==>9<;CDDCCCCB@;;=665ABDACCC@CA@@==9=394<<=BA?@@7:,00;633333$3489:::==<B@@8@>:;;;;,00(/9999.77:5::<=9B<==1:3771796,2278>?@>ACFGCBA@C@EBBB?BBABCBBB?B?B@@>@BBCBBAB?BBBBBB@A@;@>?;?>@@@700/06;;;;,7729///;;@??=?<==;;7;;@ACCC@DCCDCBB?@?@CC=B:979??BBBBABAAAA>>?AAAAAAA>>>B7;;@BB=ACBA<??8>;;;
@ATNG8:01970:01606
GATGGTAGTGTGTCTCTGAGAGTAGTACTCATTCGTTTCGGAAGAGACAGGTACGTTAATAGTTAATAGCGTACTTCTTTTTCTTGCTTTCGTGGTATTCTTGCTAGTTGCACTAGCCATCCTTACTGCGCTTCGATTGTGTGCGTACTGCTGCAATATTGTTAACGTGAGTCTTGTAAAACCTTCTTTTTACGTTTACTCTCGTGTTAAAAATCTGAATTCTTCTAGAGTTCCTGATCTTCTGGACGACGCGCACTGACACTACCATCGTTATCGGAAAGTCT
+
;449399?BBCCDCBABBBLCBBBCB?@@B::8:ABB<CB@C@BCCCCCC@BBBBB@B@DDBB@CACAAABBBBA=A@@AA0@@>BCCB<BB@@=AAA<AF;;;DGCC@CCAABCCB?CBB@B?BCAAACBB?BA@@<ABBBCCBBCCCCCAAAD@B@A>?C?C?BA@@@BA@A@DCCCC;B?B>@ACCC5CCBBD=AACCCCCBBA5;;;;*;A@AADF@CC@BBAAA@?<@?@??@@A?ABC@CCBAACBBBDA@ADCCCBEFACCBCB>BDCC@CC<@:99
@ATNG8:01971:01591
GATGGTAGCGAGCGAGTGTGTATACCGAAGATCAGGAACTCTAGAAGAATTCAGATTTTTTACACGAGAGTAAACGTAAAAAGAAGGTTTTGCAAGACTCACGTTAACAATATTGCAGCAGTACGCACACAATCGAAGCGCAGTAAGGATGGCTAGTGTAACTAGCAAGAATACCACGAAAGCAAGAAAAAGAAGTACGCTATTAACTATTAACGTACCTGTCTCTTCCGAAACGAATGAGTACGATGAGATCTCGTGTGCTACCATCGTTATCGGAAAGTCT
+
BCBB@BDDCDCBBCBBDFECCBBCC@DF@CCCCBB797;ABBBCC@AA>A?A@BBBCCCC*CGCDCCCCDBB@8?B99999*;C>A5;;;&9?;:<<?@BBCBB>A>AD@BBB>BBBBCBCCCCCCDDCCC?DCCC>AABBBBAB=B=@??<?BBBBCA@?AAAABC>BB?777>BBCBB8?8617<AAA/:969///==F@?;?<@@@B;@<@ACCC@BBBB?@@=@=@BB>CDD?BABBBCCCBBBBBBB;;<9<<<===AA;??AAA<????;>A7<:::
@ATNG8:01975:01615
GATGGTAGTAGTACACTAGTCATACCAGAAGATCAGGAACTCTAGAAGAATTCAGATTTTTAACACGAGAGTAAACGTAAAAAGAAGGTTTTACAAGACTCACGTTAACAATATTGCAGCAGTACGCTCACAATCGAAGCGCAGTAAGGATGGCTAGTGTAACTAGCAAGAATACCACGAAAAGCAAGAAAAAAGAAGTACGCTATTAACTATTAACGTACCTGTCTCTTCCGAAACGAATGAGTACACACTCTCATATGACACTACCATCGTTATCGGAAAGTCT
+
4<44.54;99;@@<<<;;;<;::;<59:A;:;:B@A;@495;::=B?AA?C=>=<99988'7:==:;;;;;9996735====+<:5:.555&5;:5565;===@C?B?CDABBC=?@CCDBBCCCBCCBBBD@DCCC>AAA@??BD<A=@;;5;BAAABBC@BAAABB?CB@AAA;A?9677(876/678787%/73./..668::6=055>C6A8>>CBB?BBAAA??=??BBB=@@A=???@???BBB@A<<<><<=B@??:=<=7=====9==<<7==<BBB=
@ATNG8:01976:01582
GATGGTAGTAGTACACTAGTCATACCAGAAGATCAGGAACTCTAGAAGAATTCAGATTTTTAACACGAGAGTAAACGTAAAAAGAAGGTTTTACAAGACTCACGTTAACAATATTGCAGCAGTACGCACACAATCGAAGCGCAGTAAGGATGGCTAGTGTAACTAGCAAGAATACCACGAAAGCAAGAAAAAAGAAGTACGCTATTAACTATTAACGTACCTGTCTCTTCCGAAACGAATGAGTACTGTATCTATGTGTGCGCTACCATCGTTATCGGAAAGTCT
+
ABBB?CCA@@BBBBB====>>:6:C@BBB@BBBCBA=A9;;CCCCDAFD>@=?@=>@@@@.@<??BBBBBB???5>B;;;;;*;A@B?BBB:BDD@BA@@BBBBB?B@DD@AAB>AA??ABCCCCDCCCCCC@DCBC>AABBBBBB>B@C@@>ACCDCCCD?AAAABB@DC>>>?998>>=4;::7888888%8@:=889?AABB:>:>@@C:>:>@CCC@CCBBABB?B?CCC=BBC?BBBBBBBAABB@C<<>@@@:::>>@AB7;;A@@<?@?@=@D6;:::
@ATNG8:01933:01641
GATGGTAGCGCACACATATATACAGTACTCATTCGTTTCGGAAGAGACAGGTACGTTTAATAGTTAATAGCGTAACTTCTTTTTCTTGCTTTCGTGGTATTCTTGCTAGTTACACTAGCCATCCTTACTGCGCTTCGATTGTGTGCGTACTGCTGCAATATTGTTAACGTGAGTCTTGTAAAACCTTCTTTTTACGTTTACTCTCGTGTTAAAAATCTGAATTCTTCTAGAGTTCCTGATCTTCTGGACAGAGTGTGCAGATACTACCATCGTTATCGGAAAGTCT
+
<@BB?BBC;;9B>@@BB;;:@AAA@;<4443305?AA>B@<A=;<:95@@=@AA<;:)5.5::A;B?BBBEB;:40>;==;;;(/0*/77;1====<=@C?BB?AABBCC@CIICDDCC@CCC?B>BBBBBB;;8;AAA?CBB;;:BBBBBB@@=00+0006<<*0+4:<:>?=<<7;4449*549;59955$9:??=:??@?@@AA@@=BB@@0@9:9B?B@BB?BBC@@@A?A>AAABAA6;:A?ABIECAABBBBBBBDDBBBD@CBABCBDCBB>AA;A;;;
@ATNG8:01944:01671
GATGGTAGCATCATGCATATCTCACCAGAAGATCAGGAACTCTAGAAGAATTCAGATTTTTAACACGAGAGTAAACGTAAAAAGAAGGTTTTACAAGACTCACGTTAACAATATTGCAGCAGTACGCACACAATCGAAGCGCAGTAAGGATGGCTAGTGTAACTAGCAAGAATACCACGAAAGCAAGAAAAAGAAGTACGCTATTAACTATTAACGTACCTGTCTCTTCCGAAACGAATGAGTACAGAGAGTACGATATGTCTACCATCGTTATCGGAAAGTCT
+
::;A?CCCBDCCCAAACCCCBABAC@CBA?CDCBBB?B?BBB??>B>BB?B?BBAA@>>?+@=>AABAAAA@@@:@ABCBBB2A?<?5:;;-;AA>AA@BECCAC@A@BD?AAD>AABBBBBBCCCDDBBBD@CB@@<A@@@AC??<@?A@A?CBBCCCCC=AABCCB@BC>@@@=@@@AA;?;:488888(/95:///<=E@?;@=AA@@<?;?<AAA>@BCBBBB>A>ABC>CCF=??ABBBBBCCCCCCCAAAA@AA?;;;A;A><=>=?::;;><5=<88
@ATNG8:01945:01649
GATGGTAGCGCACACATAGATACAGTACTCATTCGTTTCGGAAGAGACAGGTACGTTAATAGTTAATAGCGTACTTCTTTTCTTGCTTTCGTGGTATTCTTGCTAGTTACACTAGCCATCCTTACTGCGCTTCGATTGTGTGCGTACTGCTGCAATATTGTTAACGTGAGTCTTGTAAAACCTTCTTTTTACGTTTACTCTCGTGTTAAAAATCTGAATTCTTCTAGAGTTCCTGATCTTCTGGTCTACTACACTGTACTCTACCATCGTTATCGGAAAGTCT
+
;;AB?BCBBCCCCCCBBBCCCCCCCCBBBBB@=?@@A9@@=A@CFCGCAA>CEEAB@A>@@>?<@<@CBBBBB@@;@@@@6@@=BBBC?CBDD@CBB?CC@@@@DDD@CCDCBBBD@CBA?B@DDCCBCCC@CCEF?BCCABBAACCCDC@@@B@CCC?CB?B>ABBCBCCBC=@999949;?;99999*:??AE=@@DBBBCBBA=@BAB0BABCCADADD@BCCCBBB@B?BBBCCC?AAC@DCBBDDDDCAABBBECCCCC@AAACC@CCCC?AA<A??>
@ATNG8:01946:01637
GATGGTAGAGTATCATGTGTATCTCCAGAAGATCAGGAACTCTAGAAGAATTCAGATTTTTAACACGAGAGTAAACGTAAAAAGAAGGTTTTACAAGACTCACGTTAACAATATTGCAGCAGTACGCACACAATCGAAGCGCAGTAAGGATGGCTAGTGTAACTAGCAAGAATACCACGAAAGCAAGAAAAAGAAGTACGCTATTAACTATTAACGTACCTGTCTCTTCCGAAACGAATGAGTACTGTATCTATGTGTGCGCTACCATCGTTATCGGAAAGTCT
+
B<49:;=BCCCCCGC;;;CCCCBBB?BBB>BBDB998:?CACCCCB?CC?C?CCBBBDDD0D?EAAABCCCCCC<BAAA@?@1@@=@;???5@?@=@BBBDECBB>@<@B>BBB?BBBBCCCCCCCCCBBBC@B????BBBBABBB@C?D??>?BBCBCCB?BBBBBB?BB?AAA=@@@@?8@9949===>/:;7<///99>@@=@<>>>@<?<@ACCC@CCBCCCB@B@BCC=CBC>??BGCCBAAACCCB@BBBB===CBB=@688=>><@DA@<AA377>>
@ATNG8:01948:01631
GATGGTAGTGTGTCTCTGAGAGTAGTACTCATTCGTTTCGGAAGAGACAGGTACGTTAATAGTTAATAGCGTACTTCTTTTTCTTGCTTTCGTGGTATTCTTGCTAGTTACACTAGCCATCCTTACTGCGCTTCGATTGTGTGCGTACTGCTGCAATATTGTTAACGTGAGTCTTGTAAACCTTCTTTTTACGTTTACTCTTGTGTTAAAAATCTGAATTCTTCTAGAGTTCCTGATCTTCTGGGTCTCTCTCTCACGCACTACCATCGTTATCGGAAGTCT
+
444;5::<;;;<<666<;;555555:;;:999288::(457=8==>=A<C@@9<;C=A;@>?>2:29A=><965>8<<??C+AA<???A8ABBB?B=CAEE@BB;;;B49:65555:7<<<8<066669@B@=CC;;8;@@@@@@>@@???@?>>9999:<=9=088>>>>@@@299>=5=29299999(99???49:@@C?BBBB4:999'59955.5599:;@@@<AC>A>A???CC?C:;:6:ABBCBBCD;;<;;;;@@@5;;?@@=><<@+0+00--
@ATNG8:01957:01657
GATGGTAGTGTCATATGAGAGTGTGTACTCATTCGTTTCGGAAGAGACAGGTACGTTAATAGTTAATAGCGTACTTCTTTTTCTTGCTTTCGTGGTATTCTTGCTAGTTACACTAGCCATCCTTACTGCGCTTCGATTGTGTGCGTACTGCTGCAATATTGTTAACGTGAGTCTTGTAAAACCTTCTTTTACGTTTACTCTCGTGTTAAAAATCTGAATTCTTCTAGAGTTCCTGATCTTCTGGTAGAGCGTGCATATATCTACCATCGTTATCGGAAAGTCT
+
BCBB@CB@@@==>@@@@BBAC@BBBCBBCCBC@BBBD>BC@CFBBDCBCB=B@ABB?B@DCCB>A?@@@AA???@;>>>??1?D?CBCC<@895055>9=>:>C>@BB@CCCCCCDDACCC@B@BBBCBCCCACCCC@BBBCDCCCBBBBCCDCC@CCC?BB?B=@?@ACBBBC?@;;;;.;<?=;;;;.;A@@A=ABCBBBCBBB@CCCC3CBABC9;9<C@CCDBBAA>A?BBCCBC?@@A?BBCCBBBB@@@BCCCBAACE@D999B@CCCB?BC>@?00
@ATNG8:01957:01675
GATGGTAGTGTCATATGAGAGTGTGTACTCATTCGTTTCGGAAGAGACAGGTACGTTAATAGTTAATAGCGTACTTCTTTTTCTTGCTTTCGTGGTATTCTTGCTAGTTACACTAGCCATCCTTACTGCGCTTCGATTGTGTGCGTACTGCTGCAATATTGTTAACGTGAGTCTTGTAAAACCTTCTTTTTACGTTTACTCTCGTGTTAAAAATCTGAATTCTTCTAGAGTTCCTGATCTTCTGGTATGACTAGTGTACTACTACCATCGTTATCGGAAAGTCT
+
44:<8<=BBA@ABA<<?CCCDBBBB@::<?89.4444,497=9>>>AA@B>ABBBB?B?@@@B?C?C<:;>??;;5;?@@@,@A>ACBD>CB;;7;@A=AB?ACDCCB@CBBCCCCC@CBB9;5;B;<;;<C?ABBD?CCCAAABBBBDDCCA@A@ECC@CC?A=A?CCC@@@A=?;;;;-;=@;;;;;;'9@@@G7:;BBBBCBBB?CCCC5DCCHGAHECFACBBB;;;<@<@BBBCE?@@C?A@BBB;;;BJCBB=<=BBBA@B@A@B>@@@C@BB=D@@@
@ATNG8:01961:01677
GATGGTAGTATATCGCGTCGCTATCCAGAAGATCAGTAACTCTAGAAGAATTCAGATTTTTAACACGAGAGTAAACGTAAAAAGAAGGTTTACAAGACTCACGTTAACAATATTGCAGCAGTACGCACACAATCGAAGCGCAGTAAGGATGGCTAGTGTAACTAGCAAGAATACCACGAAAGCAAGAAAAAGAAGTACGCTATTAACTATTAACGTACCTGTCTCTTCCGAAACGAATGAGTACACACTCTCATATGACACTACCATCGTTATCGGAAAGTCT
+
4::<7<=CCCC>BCBB<@@CCCD@<6<00,/::55599495549::3:<7:433499999)>>CCCCCCEBCEH?CB;;;;;*;B>B5;:/4;;7566;>><=B>B@BC?AAA;>>AABCCCCCEEFCCCC@CCCC>A@@@BBBE>A=A996:CBBBCCB?BBBBBB?BC@BBB=@@==<3=<=9<:9:9+:=:?;:;AAB=>:><>=@@<><>ACCC@CCDCBBC>@??@@;?BB?BADCCCCCCC@@@DBBB=;ACBCCABB?BBBBC?BCBB?BB<?777
@ATNG8:01965:01672
GATGGTAGATATATGCACGCTCTACCAGAAGATCAGGAACTCTAGAAGAATTCAGATTTTTAACACGAGAGTAAACGTAAAAAGAAGGTTTTACAAGACTCACGTTAACAATATTGCAGCAGTACGCACACAATCGAAGCGCAGTAAGGATGGCTAGTGTAACTAGCAAGAATACCACGAAAGCAAGAAAAAGAAGTACGCTATTAACTATTAACGTACCTGTCTCTTCCGAAACGTATGAGTACTACTCTCAGAGACACACTACCATCGTTATCGGAAAGTCT
+
B@>@>@=BDDCBCBAABBCCBEDBB?BCE?CCC::97?9=AA???B@CD?F?BC??=?>>+>3>>>B@@AAAAA:>>BBBBB5BA?C6;;;6;EEABBBBDDDBC@C?CC?A@A?BBBBCCCCCCBBCDBAA@DCBB?BA@???@@<A?B@A?ABBDCCBA?ABBCCC?CD@BBA9>?<<<5=<<9==>>?/?A<@887@@@?@;@<??@@<>;>ACCC@CDAACCB<A>ACD>AABBB?@@BBAB@BBBBBBBB??@A>>>>>A<@@@A@<@?>=188-8;;;
@ATNG8:01969:01653
GATGTAGTGTCATATGAGAGTGTGTACTCATTCGTTTCGGAAGAGACAGGTACGTTAATAGTTAATAGCGTACTTCTTTTTCTTGCTTTCGTGGTATTCTTGCTAGTTACACTAGCCATCCTTACTGCGCTTCGATTGTGTGCGTACTGCTGCAATATTGTTAACGTGAGTCTTGTAAAACCTTTTTTTACGTTTACTCTCGTGTTAAAATCTGATTTACTTCTAGAGTTCCTGATCTTCTGGTCTACTACACTGTACTCTACCATCGTTATCGGAAAGTCT
+
444499<;55595555==B?@@CA@>@;939.4444)4<8=:><<@@:;554<995?<@>?@;A>AABCB@@??9;;;;;);?<999>5>=:>?B@A=9929:9?=>9>A@@996=8<@C?C=@:;:@?AB>BB@@?ABEGFFGC;;;BB@@@@=;;;>AA?A=@@>@@<???<?CDDD5;4;@@@@@#99999)9@A>==@999.959&5B?:--.(---(-668/447<498<><949//)////59<=;9>:5448<8995-----(-5665;;28433
@ATNG8:01971:01656
GATGGTAGCGCACACATAGATACAGTACTCATTCGTTTCGGAAGAGACAGGTACGTTAATAGTTAATAGCGTACTTCTTTTTCTTGCTTTCGTGGTATTCTTGCTAGTTACACTAGCCATCCTTACTGCGCTTCGATTGTGTGCGTACTGCTGCAATATTGTTAACGTGAGTCTTGTAAAACCTTCTTTTACGTTTACTCTCGTGTTAAAAATCTGAATTCTTCTAGAGTTCCTGATCTTCTGGTCTACTACACTGTACTCTACCATCGTTATCGGAAAGTCT
+
@::<8=BB?@AECCCCCBBCCCBBBCBBBDBB78;CC>BB@C@CCCCCCD=AAACD@D@BBBA?C@CCCCA@ABE?AAAAA1AB>BBBD<BBCB?BCC?BC>A@BEDD@CCCCDDBB=BBD?C?CECCBAAAACCCC?BCBBBBBBCCCCCAAAB>AAC@CB@B?BBBCCCBBB>B::::.;=@=;;;;.;BBBC>DCCCDDCABA5;;;;*;AABJEGACC@BBBBBBC@B@BBBCCC>@@B?CCCDDDDBBBBCEEEDBCCC@???BB?CCCD?CC=BA98
@ATNG8:01973:01647
GATGGTAGTGTCTAGTATGAGAGTGTGTACTCATTCGTTTCGGAAGAGACAGGTACGTTAATAGTTAATAGCGTACTTCTTTTTCTTGCTTTCGTGGTATTCTTGCTAGTTACACTAGCCATCCTTACTGCGCTTCGATTGTGTGCGTACTGCTGCAATATTGTTAACGTGAGTCTTGTAAAACCTTCTTTTTACGTTTACTCTCGTGTTAAAAATCTGAATTCTTCTAGAGTTCCTGATCTTCTGGATAGCGACGCGATATACTACCATCGTTATCGGAAAGTCT
+
//77)//7/5555556<<=;=/////////49:;5944909;.5.555<<6526<<==7?7?ACB?C@BAA@99449.44444$49289>>34566166=7=C9996;CC@GDCCBCBB?ABB?C?BDCIAAACADCCC@BBBBBBBBBBCCBBBCE@CBC@CCAC@BBBBBBB@@;?;;;;.;5;599:9:':===@<@?BB@@A999@C>A>1@9959.5.9@=BCFDDBB@B@A@@C;;6:AB=ABCBBAAACEGBBBBABB@@<@@@@A=@@BBAFF?D:::
@ATNG8:01975:01658
GATGGTAGCGAGCGAGTGTGTATACCAGAAGATCAGGAACTCTAGAAGAATTCAGATTTTTAACACGAGAGTAAAACGAAAAAAAGAAGGTTTTATCAAGAATCACGTTAACAATAATTGCAGCAGTACGCACACAAATCGAAAGCGCAGTAAGGATGGCTAGTGTAACTAGCAAGAATACCACGAAAGCAAGAAAAAGAAGTACGCTATTAACTATTAACGTACCTGTCTCTTCCGAAACGAATGAGTACGATGAGAGAGCTCTCTCTACCATCGTTATCGGAAAGTCT
+
55;;399>:@9:<555<<655@@9905=A=;<;AA@>B>AA@??::7;;;?;00//////$5.555555<<5444&44444444"445:3888+988:63405889<;16(//(//(/(//65;;;<=<<:988433(33333(399333::4<7;:=9=A==?>>A?BBBCBB?BB=?;;388@CC6;;;:;::;;+9;9=788>=BBB=B8==AA=A=A=AAA>@?AACAB?@=@AA;A>><<@BA@@@BB====876@AA=9997552.56622,2677(..'..5.
@ATNG8:01977:01647
GATGGTAGAGTATCATGTGTATCTCCAGAAGATCAGTAACTCTAGAAGAATTCAGATTTTTAACACGAGAGTAAACGTAAAAAGAAGGTTTTACTAGACTCACGTTAACAATATTGCAGCAGTACGCACACAATCGAAGCGCAGTAAGGATGGCTAGTGTAACTAGCAACGAATACCACGAAAGCAAGAAAAAGAAGTACGCTATTAACTATTAACGTACCTGTCTCTTCCGAAACGAATGATTACGTGTGACGTACGTGAGCTACCATCGTTATCGGAAAGTCT
+
?;4<049<<A<<?<;;=><<<>==<795:;????@@AB=@@@ABBB?BB?A=@BBCCDDH3F@BBBCB:66<=@6>=55444$4@8@8@<</::B?;?<@@@AA><>?CD9:6>8<<>;;;<BBBBCCBCBB@G9:9=??@@???A<@>A::6:@@@A@@D?CBBEDC599B=@A>:>@@>=5<55.5@A@A.>@5;877?<><=:><>>>A=@<>>BCB@CCCCDCB@C@BBB=BAA5;;;@:<88999333333344;;;88<A:<8BB@>CA6616>6=///
@ATNG8:01940:01704
GATGGTAGCACACGAGATCTCATCGTACTCATTCGTTTCGGAAGAGACAGGTACGTTAATAGTTAATAGCGTACTTCTTTTTCTTGCTTTCGTGGTATTCTTGCTAGTTACACTAGCCATCCTTACTGCGCTTCGATTGTGTGCGTACTGCTGCAATATTGTTAACGTGGGTCTTGTAAAACCTTCTTTTTACGTTTACTCTCGTGTTAAAAATCTGAATTCTTCTAGAGTTCCTGATCTTCTGGTGTCTGATCTGTATCACTACCATCGTTATCGGAAAGTCT
+
BBBC?CCCCBBBCCDCCCBDCBBCCCBCBICCACCCB=DE@CABBBCD@@>@CCBC<@>@CCCAD>@@AABDCBA<@ACCC1B@;<788-8B@@?BBB?BB>==>BB@;=?AAA<<<;A>>9>:===>>>AA;AA@@9=>>=<<@@AAA@A@@@A<>==:AA=D<@===>7>AA9>9897-96<6<<@@?/?A<<;7<>?>@A@???8<<<<.=>>:>9=7////;=>:;;<?<@????A;AAA;:::@@CCCCCBCCCCBBBAB>ABBCC@BBA?>??8==<<
@ATNG8:01948:01682
GATGGTAGAGAGAGCTCTCTCATCGTACTCATTCGTTTCGGAAGAGACAGGTACGTTAATAGTTAATAGCGTACTTCTTTTTCTTAGCTTTCGTGGTATTCTTGCTAGTTACACTAGCCATCCTTACTGCGCTTCGATTGTGTGCGTACTGCTGCAATATTGTTAACGTGAGTCTTGTAAAAACCTTCTTTTTACGTTTACTCTCGTGTTAAAAATCTGAATTCTTCTAGAGTTCCTGATCTTCTGGGCTGCGCTGATATGCCGCTACCCATCGTTATCGGAAAGTCT
+
CBCC@DBBBECCCBBBA@;?;;;=CCCCCB;;7;BCB=CC@B?BABA;::=AA?AA?@=A??=28.339===?:@6;8:::*77377888/8=::6<=959=0//388929;>>>>AA>A@@=A<@?@:;;>>=HE@?;@A@@A>>>>>>A=====6;:?<@@<A=>>>??>A;:4:88888(99>4:;=<<*<<<:;0979799:<<=68989'8///8060:>;A????>>;>=AA@>>>=AABB:@@@?===>>::;66169;666.6///827://-.807777
@ATNG8:01950:01713
GATGGTAGCACGACACGACGATGTGTACTCATTCGTTTCGGAAGAGACAGGTACGTCAATAGTTAATAGCGTACTTCTTTTTCTTGCTTTCGTGGTATTCTTGCTAGTTACACTAGCCATCCTTACTGCGCTTCGATTGTGTGCGTACTGCTGCAATATTGTTAACGTGAGTCTTGTAAAACCTTCTTTTTACGTTTACTCTCGTGTTAAAAATCTGAATTCTTCTAGAGTTCCTGATCTTCTGGATACACTCATGTGCACCTACCATCGTTATCGGAAAGTCT
+
@AA@>BBBBECCCCHBBBB@@@BCECABACCCACBBC<BC@D@B@ABADC?B@AABDD?CCCC?B?BGDC@@BBE>BBCCC5CC@BCCG?CCBB?BDE@CD?AAADCC?BBDCECED@DDD=A>AECCCCCC@CCCC@BBBAAAFFCBBBCCCBB?BAA>AD?B?BBCCBBBCC?@>>>>0=;?:::9:9*:?AAB>CBECBBBBBCACCCC5CCBCCBCBCC?CBCCAAA?A?AECCCC?BAB?BCDCBCDDC@@?CCBB@BAA?ABBBD?CCCC@DE=????
@ATNG8:01953:01694
GATGGTAGCGCGACGAGCGTAGACCCAGAAGATCAGGAACTCTAGAAGAATTCAGATTTTTAACACGAGAGTAAACGTAAAAAAGAAGGTTTTACAAGACTCACGTTAACAATATTGCAGCAGTACGCACACAATCGAAGCGCAGTAAGGATGGCTAGTGTAACTAGCAAGAATACCAGAAAGCAAGAAAAAGAAGTACGCTATTAACTATTAACGTACCTGTCTCTTCCGAAACGAATGAGTATTATGTAGAGCTCTATACTAATCGTTTATCGGAAAGTCT
+
;<<@:;:545555559655>@9444)4==24::;:?:=4>???>BC@>>7@8?>?89998'76;85@?>=7222'25455555#5<496<AA26669=<55444485::77-3;;299335566=>==>A9:9;4943499;<;<:;;@;<>:7:@?@???C?A??>89298/7;;59///(//71/////$/;6:9::<;53369,3333,317799:5:;;<===9;6886/6--).---0;=389>>BA@??<77576::=3:9555'2522+28/7766
@ATNG8:01958:01718
GATGGTAGCGAGCGAGTGTGTATACCAGAAGATCAGGAACTCTAGAAGAATTCAGATTTTTAACACGAGAGTAAACGTAAAAAGAAGGTTTTACAAGACTCACGTTAACAATATTGCAGCAGTACGCACACAATCGAAGCGCAGTAAGGATGGCTAGTGTAACTAGCAGGAATACCACGAAAGCAAGAAAAAGAAGTACGCTATTAACTATTAACGTACCTGTCTCTTCCGAAACGAATGAGTACCTCTCAGACGCTCGTCCTACCATCGTTATCGGAAAGTCT
+
BBBC@CCCCCDBBCBBCDDDFCCBC?BCC@CCBBBB?B?BBBCBBB?BB?B>@@BBCCCC5C@CCCCCCCCCCC>DC@>???1?A=B4;;;&9?;8<;;<<ADCC?B?BB>AAA>AACCCBBBBBBCCEEDD@CCBB?BBBA@@?>:A?BBA@BCCBBBCC?BB@BBCB>@=B@?9>>898+9>>999999.7A=A688ABBBA;A;??AA<?;?@CCC@CCBBBBB<?=@CC>CAA?ABCCCBB>@@@BBBB@@@BBA@@;??A<>=>AC?CCCC?CD<B>?>
@ATNG8:01971:01681
GATGGTAGTGTCAGTGCGCGTCGTCCAGAAGATCAGGAACTCTAGAAGAATTCAGATTTTTAACACGAGAGCAAACGTAAAAAGAAGGTTTTACAAGACTCACGTTAACAATATTGCAGCAGTACGCACACAATCGAAGCGCAGTAAGGATGGCTAGTGTAACTAGCAAGAATACCACGAAAGCAAGAAAAAGAAGTACGCTATTAACTATTAACGTACCTGTCTCTTCCGAAACGAATGAGTACGAGAGAGCACACGTGTCTACCATCGTTATCGGAAAGTCT
+
:?AB;>BBBBBBBBB>CC@@A;;AB@CCC@CDAAA@;?;@@ABABB?BB@D?A@AAACCC3C?BBCBBBAA;;;0;@@@@AA2;;5;4:::*9996566;>>;;;7:5::34455:?ABBCCCDEECHGECC@BCA@=@BAAABAA>BACBC?BBBBBCCC?CCBABB>BC>@@A=??;;;3<<<9<99::+;>:?877@@B@>;?:>>AD9=9=ACCC@DCCCBBB<?<@CD;CA@>AB@@@BBBABAB?>>>@@AAAABA>==:=@?@C@>>>B@CD<A977
@ATNG8:01973:01718
GATGGTAGGCGACATATATACGCGCCAGAAGATCAGGAACTCTAGAAGAATTCAGATTTTTAACACGAGAGTAAACGTAAAAAGAAGGTTTTACAAGACTCACTTTAACAATATTGCAGCAGTACGCACACAATCGAAGCGCAGTAAGGATGGCTAGTGTAACTAGCAAGAATACCACGAAAGCAAGAAAAAGAAGTACGCTATTAACTATTAACGTACCTGTCTCTTCCGAAACGAATGAGTACAGAGAGTACGATATGTCTACCTTCGTTATCGGAAAGTCT
+
777>///=9596C96;CCCBCBCBB@BCC?CCBBCC9;9;AA?A@@<?>>B?>@?@@@@@0A>BCBBBBB;;:>6>=::999(9@;:2555&5?;8=:599@<;;5;:7717==6>@@@@989@AAABCCC>;>>@@;???@BBCB?E?B?><?BBBCB>><@>>>@A:;;185979;9;;19<<8:==<=/==8==?A@???B=B<@;99/6/7==;;5;===>==8<499;39780777>=>9555>A>>>>>AB;;;>??@@<A;@@@=?@@C?BB>BB>=
@ATNG8:01974:01691
GATGGTAGTAGTACACTAGTCATACCAGAAGATCAGGAACTCTAGAAGAATTCAGTTTTTTAACACGAGAGTAAACGTAAAAAGAAGGTTTTACAAGACTCACGTTAACAATATTGCAGCAGTACGCACACAATCGAAGCGCAGTAAGGATGGCTAGTGTAACTAGCAAGAATACCACGAAAGCAAGAAAAAGAAGTACGCTATTAACTATTAACGTACCTGTCTCTTCCGAAACGAATGAGTACACACTCTCATATGACACTACCATCGTTATCGGAAAGTCT
+
77//)//9<<B@@;;;===BB?;;;<>BB?BDBBBB=A=@@@AABB?BB6;6;:9>>>>@'@=@@ABB@A@CCF>BBBCEEE5CB=C5;;;&9@@5@B=?>==<A<A>@@<?@?<??CCDAABCBBB@@ACC@CBBB?A:99??>@=A?C:::;C???BAB?A@@@::39>9787:??9991966/88888(/9/6/////7<>=B=@???8<5::BBB@CCBA===,0-0@@7@@@:??ABB???AA>@@B??>>>AAAAABBB?BCCCB?B???@EF<??BB
@ATNG8:01974:01699
GATGGTAGCGCATATCAGCGCAGCCCAGAAGATCAGGAACTCTAGAAGAATTCAGATTTTTAACACGAGAGTAAACGTAAAAAGAAGGTTTTACAGGACTCACGTTAACAATATTGCAGCAGTACGCACACAATCGAAGCGCAGTAAGGATGGCTAGTGTAACTAGCAAGAATACCACGAAAGCAAGAAAAAAGAAGTACGCTATTAACTATTAACGTACCTGTCTCTTCCGAAACGAATGAGTACGATGAGAGAGCTCTCTCTACCATCGTTATCGGAAAGTCT
+
DB??;@;6:@BDBCBEDDBCCDBCC>CCC@CCCC99;:@BBCCDAA=AC?A>BA@99999':=BDDCCCCCCCE>BB99999*9B=B2;;;.;B@@=A@@CCA@A=A=AC?BBB?BBBBBBBBBBBDDCBBD@CDBD@BBAAAB@A=B?@@@>@CCBBCC@?CDBBBB@AA<>>>9>>999+9<<8889899$096:/./99A@@:=:;BAA=?;?ADCD?BBBBABA=@=@CA<CAA>ABBCCCCABBB@@@ACBCB:::@A@@@9>>??B?BBCC?BB;=::8
@ATNG8:01932:01755
GATGGTAGTCTCAGATAGTCTATAGTACTCATTCGTTTCGGAAGAGACAGGTACGTTAATAGTTAATAGCGTAACTTCTTTTTCTTTGCTTTCGTGGTATTCTTGCTAGTTACACTAGCCATCCTTACTGCGCTTCGATTGTGTGCGTACTGCTGCAATAATTGTTAACGTGAGTCTTGTAAAAACCTTCTTTTACGTTTACTCTCGTGTTAAAAATCTGAATTCTTCTAGAGTTCCTGATCTTCTGGGTGTATCAGCGAGTATCTACCATCGTTATCGGAAAGTCT
+
899:6::A;55==<///:///8:795444443-3:<@4=<8<6555555/)///00)/5::7:8A8@>@77//)/7)/////$///(38<<23455.5<<7<=156<<==7;@BBBCBC>A@@6;4:?A@BB@B>BBB@@A@?;>9=;;00////99)//)/3::-3-334555=<>7:55555$5.545555&55::<2=55555555;.5555$44455497;=8556995A8A9B<<@>=897:9/99;@ABCAAACCCCBBBAB?A;;;A=?B;;6;A<BC@@
@ATNG8:01936:01756
GATGGTAGTCTCAGATAGTCTTTAGTACTCATTCGTTTTCGGAAGAGACAGGTACTGTTAATAGTTAATAGCGTACTTCTTTTTCTTGCTTTCGTGGTATTCTTGCTAGTTACACTAGCCATCCTTACTGCTGCTTCGATTGTTGTGCGTTACTGCTGCAATATTGTTTAACGTGAGTCTTGTAAAACCTTCTTTTTACGTTTACTCTCGTGTTAAAAATCTGAATTCTTCTAGAGTCCTGATCTTTCTGGGATGTGTGCGCAGTGCCTACCATCGCTTATCGGAA
+
@@;:5::::;;;;;;=<<5544)4;4444888583333&3:5;389=88/>5::///6(/(/868286=?5555557288888$5606>>A4<A88/77;6<D7;;B@@@7;;>>AA@@<@BF:>:=><////7737/55277/7;8;7949>>;933--)--74-//(799968865//(.7577)3/568;;==.;;99917<<<<<;;;@<@AAA/>>>>A=@=AA<AAB==///6;;7;;?A9=7==47---,6923222223-3760766/..4999;466
@ATNG8:01937:01778
GATGGTAGTATAGAGCTCTACATATACTCATTCGATTCGGATGAGACAGGTACGTTAATAGTTAATAGCGTACTTCTTTTTCTTGCTTTCGTGGTATTCTTGCTAGTTACACTAGCCATCCTTACTGCGCTTCGATTGTGTGCGTACTGCTGCAATATTGTTAACGTGAGTCTTGTAAAACCTTCTTTTTACGTTTACTCTCGTGTTAAAAATCTGAATTCTTCTAGAGTTCCTGATCTTCTGGTGTCGTCTATCATGTACTACCATCGTTATCGGAAAGTCT
+
444939:=BBB>>IHCCB@95494444555547///)//)/////348829<<::088=>>?=A?BB@;;:::@<?:888)88.7552(2>99/83:8?B?A>>>>>6:;?>@?;;7;BA;@;=<<;;;;?:>>@@6;;?===???>@>>988<7;:979:5:;?@@BAAA>?;>?>>?3?:>9;<<<<.<AAAA9A@@@@@?>==:>BAA.A;;>A<><>><>>@A::8;?9>>@>@@7==A;>>>??>>=>>===>>@>;;;;>>>;;7;;9<<@@8@A@<
@ATNG8:01946:01762
GATGGTAGTGTGTCTCTGAGAGTAGTACTCATTCGTTTCGGAAGAGACAGGTACGTTTAATAGTTAATAGCGTAACTTCTTTTTCTTTGCTTTCGTGGTATTCTTGCTAGTTACACTAGCCATCCTTACTGCGCTTCGATTGTGTGCGTACTGCTGCAATATTGTTAACGTGAGTCTTGTAAAAACCTTCTTTTTACGTTTACTCTCGTGTTAAAAATCTGAATTCTTCTAGAAGTTCCTGATCTTCTGGCTCTCGTAGACAGATACTACCATCGTTATCGGAAAGTCT
+
<666256<655<5555555;;:4449444333-38::288.505====;;7;;;<<<)515::;0626==99//)/7)//999'777.78::3::=>7;;<7;<.555445.66>;;;;;5:55.47////////29:;<5;;<<<555;555::8:=99959<<8<48844555<<4955555$5494;;>>>*;;99905555555559.5555$54455.57<;54////)/7175:;4555388<7;;;??;;;>==://////786;=<==6:::<8;;4;9<3
@ATNG8:01948:01771
GATGGTAGAGTATCATGTGTATCTCCAGAAGATCAGGAACTCTAGAAGAATTCAGATTTTTAACACGAGAGTAAACGTAAAAAGAAGGTTTTACAAGACTCACGTTAACATATTGCAGCAGTACGCACACAATCGAAGCGCAGTAAGGATGGCTAGTGTAACTAGCAAGAATACCACGAAAAGCAAGAAAAAGAAGTACGCTATTAACTATTAACGTACCTGTCTCTTCCGAAACGAATGAGTACTTGTGACGTACGTGAGCTACCATCGTTATCGGAAAGTCT
+
?;>C:@BBCB==HCECBAAAA966<7<<<8<;;9494:5:@BCD@@=AB=B>@CCBCCCC2B>BDAA@;;6CCC=ABCCCCC5?@5>:??@495<7<555;????:@<>><@B8;?BBCCBBBCBE=;;;=9@@@@;?>>>??@C;A;@<<7;ABBABBC>AAA@?@;??=@@?2899887(887455555'2:+52><888AA=A;?>>>1718=BBD@CCBCA@@7;6;BC=BBB?B???@@??;????BBBBBBBAB???;;;?888<6;<<=;?B:>?=8
@ATNG8:01958:01734
GATGGTAGAGTACAGTGTAGTAGACCAGAAGATCAGGAACTCTAGAAGAATTCAGATTTTTAACACGAGAGTAAACGTAAAAAGAAGGTTTTACAAGACTCACGTTAACAATATTGCAGCAGTACGCATACAATCGAAGCGCAGTAAGGATGGCTAGTGTAACTAGCAAGAATACCACGAAAGCAAGAAAAAGAAGTACGCTATTAACTATTAACGTACCTGTCTCTTCCGAAACGAATGAGTACTACTCTCAGAGACACACAACCATCGTTATCGGAAAGTCT
+
CBBB@CCDBBBCCGCCCCCCBBDDD@CCC@EBCC@@=?=AABBBBC?CC>B>A@?>@??@2@>BBAABBBB???8==@BBBB0A@>C4;;;&9<<7;<<<?>=;@=A=AA>ABB>AABBCCCFCCCCBCCCC?CCDD<@@BBBAAB>D?B@@>ACBCCCCC?@AAABB@CC@>=>;?@<98.:::788888(7>9?888@ABBA<A;@@??;?<BACCC?CCDDCBB=?=?CC>BBB?BBBBBBBBBBBBBBCB@@@@A>>>B;?<>>ACA<A@@@;??6=:::
@ATNG8:01959:01772
GATGGTAGGCGTGTGAGAGTCTGCCCAGAAGATCAGGAACTCTAGAAGAATTCAGATTTTTAACACGAGAGTAAACGTAAAAGTAAGGTTTTACAAGACTCACGTTAACAATATTGCAGCAGTACGCACACAATCGAAGCGCAGTAAGGATGGCTAGTGTAACTAGCAAGAATACCACGAAAGCAAGAAAAAGAAGTACGACTATTTAACTATTTAAACGTACCTGTCTACTTCCGAACCGAATGAGTACGATGAGAGAGCTCTCTCTACCATCGTTATCGGAAAGTCT
+
<>>B?B@@=A@@@==@AB@BA@::5)5@<9>>BB=>9>900/:///4:=49498837777$717<9888;:::;5;///88*...27(///'/.73822.733..(.0580..2266:995888;;;9:79917<9947979<7:93:377858?AA???@=@>>>>=9=>188;5:>>BB9>>A<@@A@@/>>5888;:998665(/58////'/7.7>@@@<;<=///583737=/607:6:::?=><A;==A@>=><A>>><<<9//)/9;995===<8<A4<767
@ATNG8:01966:01743
GATGGTAGCGCGACGAGCGTAGACCCAGAAGATCAGGAACTCTAGAAGAATTCAGATTTTTAACACGAGAGTAAACGTAAAAAGAAGGTTTTACAAGACTCACGTTAACAATATTGCAGCAGTACGCACACAATCGAAGCGCAGTAAGGATGGCTAGTGTAACTAGCAAGAATACCACGAAAGCAAGAAAAAGAAGTACGCTATTAACTATTAACGTACCTGTCTCTTCCGAAACGAATGAGTACTATGTAGAGCTCTATACTACCATCGTTATCGGAAAGTCT
+
A@@A?BBBCCBDDDEBBBCDDAAAD>BBB?BBBCCC@B>BBBCBBB=@B>B>@@?AAACC2C?@A>CBBBAAAA9A@CCCCC5BB>A5;;;-;>>9<;;;??C>C?B?BC????>AABBBDDECCCDCCCBB?CDCB>AAABAA@@<A?CBB?BBBDBBBB?BBBBBB@BC?BBA=@@?;;1:::999888(8@:@;:;?@@ED<?<>>>?5;7;@CBC?CCCBBBB9999FD>C@A>ABCBBBBBBBAA@@@AA???>??@@>=78:AAD=A@@@<?=3::<=
@ATNG8:01934:01806
GATGGTAGTGCGTGAGAGAGAGACCCAGAAGATCAGGAACTCTAGAAGAATTCAGATTTTTAACACGAGAGTAAACGTAAAAAGAAGGTTTTACAAGACTCACGTTAACAATATTGCAGCAGTACGCACACAATCGAAGCGCAGTAAGGATGGCTAGTGTAACTAGCAAGAATACCACGAAAGCAAGAAAAAGAAGTACGCTATTAACTATTAACGTACCTGTCTCTTCCGAAACGAATGAGTACTATAGACTATCTGAGACTATCGTTATCGGAAAGTCT
+
AADC@CDBB@@<>?>CCDCC@A@DA;;958555@??=A>BE@??FC;?=9>4;??>BBB=+=8==9888;:77=07544444$49.5.555&5<=9>A<@<@BAC=@<@A=A@@;??@ABDCCCCEEMCCA@>@AAA?A:::ABBC?C?CAA?@AAABBBB@BBBBBB<?=;000+00>>@8669<===>>.;A:=;==;==>@:>:=?AA3838=BBB?BCCCAAA5928<<6=>>?C>>>BBBBBBB@>7759@B@:::::9@>=>=?>>B>A?<?779
@ATNG8:01938:01819
GATGGTAGAGTACAGTGTAGTAGACCAGAAGATCAGGAACTCTAGAAGAATTCAGATTTTTAACACGAGAGTAAACGTAAAAAGAAGGTTTTACAAGACTCACGTTAACAATATTGCAGCAGTACGCACACAATCGAAGCGCAGTAGGGATGGCTAGTGTAACTAGCAAGAATACCACGAAAGCAAGAAAAAGAAGTACGCTATTAACTATTAACGTACCTGTCTCTTCCGAAACGAATGAGTACACATCGTCGTGTCGTGCTACCATCTTTATCGGAAAGTCT
+
A@BA?A<BCBCBCCCCCCCBBCCBB@CCC@CBBB@@=??CCBCAAA>AA>A>BBBBBBBB3B@CCABBBBC===7<@@ABBC5BB>C4;;;.;BB?CBBDCBCCD?B?BC>BBB>BBBBCCCCCCCCCDBAA>AABB>BBBB?==8::.:::4;CAAABCC@BBBBBB?BB>ABB799CAA3;;;5;?@@A/@D==888???@@<@<@A@A:>:=@CCC@CCCDAAA<?<?@@;ABB?BBDCDBBBBB??=>ABBCCBBABAECC?A???D>CCCD?BA<AA99
@ATNG8:01943:01787
GATGGTAGCAGACGTGACAGAGCGCCAGAAGATCAGGAACTCTAGAAGAATTCAGATTTTTAACACGAGAGTAAACGTAAAAAGAAGGTTTTACAAGACTCACGTTAACAATATTGCAGCAGTACGCACACAATCGAAGCGCAGTAAGGATGGCTAGTGTAACTAGCAAGAATACCACGAAAGCAAGAAAAAGAAGTACGCTATTAACTATTAACGTACCTGTCTCTTCCGAAACGAATGAGTACGTGTGCGACGTGTCTCCTACCATCGTTATCGGAAAGTCT
+
?:9@:;<ABCCBBBACCCBCDBBBD@CCB?BBBCBB?B?BBBBBBC@AA>A?@AABBCCC3B?BABCCCAA;;:09=:;;;;*;B>C5;;;4:A@9696=>=A@A>A@CB?AAA?AABBCCCCCCCCCDDCC?BBBB?BBBBBBBB>C@C??=@DBBBCCC?AAAAAA@CD?>=>9>>?<<3;;:7<=<<=+<=9>888AAAA@<@;@@AA;?;?ACCC@CCCBA??7989AA=BAA=AAAABBBAAAB>>@EA@>>>??@=A@@;?AAAC?BBBB?@@:@888
@ATNG8:01945:01827
GATGGTAGCATCATGCATATCTCACCAGAAGATCAGGAACTCTAGAAGAATTCAGATTTTTAACACGAGAGTAAACGTAAAAAGAAGGTTTTACAAGACTCACGTTAACAATATTGCAGCAGTACGCACACAATCGAAGCGCAGTAAGGATGGCTAGTGTAACTAGCAAGAATACCACGAAAGCAAGAAAAAGAAGTACGCTATTAACTATTAACGTACCTGTCTCTTCCGAAACGAATGAGTACGAGAGTCAGAGCAGAGCTACCATCGTTATCGGAAAGTCT
+
A@=@<@BCCCCCCCDBCDCCBBBBC@CCC>AABA??=??BAB??@C?BB?B@AA998==?+B7>A>AB???BDC;A@;;;;;*;C>A5;;;&5<A96:6C>@@?@=@>AE@CBC?AAABBCDBBBCC@@@BC@DCBB?B@A@BB>>:@=@??=@BBCBBAA?AAACBB@BA;?=>9??@AA:?;;6;BBBB/BB<?888AABAA8;8;@AA:>:=AEED@AAABBBA>B?BBB>BBB?ABBBCBBBCBAA@ABC>=:@@:9:@>>:>>AAB<>>>?=?A7;:<=
@ATNG8:01947:01790
GATGGTAGGACGAGCGTCTGAGAGGAACTCATTCGTTTCGGAAGAGACAGGTACGTTAATAGTTAATAGCGTACTTCTTTTTCTTGCTTTCGTGGTGTTCTTGCTAGTTACACTAGCCATCCTTACTGCGCTTCGATTGTGTGCGTACTGCTGCAATATTGTTAACGTGAGTCTTGTAAAACCTTCTTTTACGTTTACTCTCGTGTTAAAAATCTGAATTCTTCTAGAGTTCCTGATCTTCTGGGTCTACGCTCGTCGCGCTACCATCGTCCGACTAAAGTCT
+
ABCC>A=B@CBBBDAA@BBCBBBA@C@CCDDC@C???;@C=A?ACCCCCC@CCCCC?D?BCCC@D@DCBBBCCCB=99999.9A?CCBC?CDAA?ABB?BC@A@AEDD@BBCCBBBC@CFC>@<BDCEBAAB@CCBB?BCBAAABACDDDCAABB>CAA?BE?B?BBCBBBBBC=C;:::.;>A>;;;;.;BBBC>DCGHGGCCAB5;;;;*;?ABD@D@CC@CCBBAAA?A?BCCCCB?BBCD>CA@@DBBBCBBBB@@???D?BBBBCC?BB?@?B=B@AA
@ATNG8:01948:01798
GATGGTAGCTCTGCTCTGACTCTCGTACTCATTCGTTTCGGAAGAGACAGGTACGTTAATAGTTAATAGCGTACTTCTTTTTCTTGCTTTCGTGGTATTCTTGCTAGTTACACTAGCCATCCTTACTGCGCTTCGATTGTGTGCGTACTGCTGCAATATTGTTAACGTGAGTCTTGTAAAACCTTCTTTTTACGTTTACTCTCGTGTTAAAATCTGAATTCTTCTAGAGTTCCTGATCTTCTGGTATACACACTCGCTCGCTACCATCGTTATCGGAAAGTCT
+
<BCD@BBBB;66>CCDFIFC9;;BCBBAAA@A>:;55/5>:>:==;A@<<;@@===<D;996>9>9;;:>:///7277777'//)4:==4<;;;166;4;;8;??BBDAFBBBCCCC?BBC=@=ABCCBBBE@BCBC@CCBBCCBBBBCCCBBBC?CBA=AA<?;?@A;;;D@@7<;;=>4=;B;:::::(;AABD>BABBCBBA@@5;;;.;@@>>;@=AC?BCDCCBC?@>@CCCBB@CBD?AAA@BBBBBBAACCBBAAAB?BBAAA?BDAB?AA:@B:9
@ATNG8:01949:01786
GATGGTAGTACATGATAGACGACACCAGAAGATCAGGAACTCTAGAAGAATTCAGATTTTTAACACGAGAGTAAACGTAAAAAGAAGGTTTTACAAGACTCACGTTAACAATATTGCAGCAGTACGCACACAATCGAAGCGCAGTAAGGATGGCTAGTGTAACTAGCAAGAATACCACGAAAGCAAGAAAAAGAAGTACGCTATTAACTATTAACGTACCTGTCTCTTCCGAAACGAATGAGTACTATGTAGAGTTCTATACTACCATCGTTATCGGAAAGTCT
+
AAAB?A<CBBDDBCBBCCBBBDFDH@CCC?BBAAAA?B@BCCCCBB???<?<===:9:::*9<ACCDBBDEGCC?BB@@@@@0AC>C4;;<-;??8696<>BBCC?C@CB?BBB@BBBBCBBBCCCCBBCCC@DD??>?CAAAB:95;=A@@?@CCCBCCC?A?ABBB=@A=@@?:?A<<<7?=>;>@@AA2@B=A@>@AAB:9576<<=B<@;>ADDD@BBBC?@@>A?ACD>DA@>ABFBBBAAAABDBB@AA?AA>>AAAAA;999>C@DCCC?BB=A999
@ATNG8:01954:01822
GATGGTAGCGCGACGAGCGTAGACCCAGAAGATCAGGAACTCTAGAAGAATTCAGATTTTTAACACGAGAGTAAACGTAAAAAGAAGGTTTTACAAGACTCACGTTAACAATATTGCAGCAGCACGCACACAATCGAAGCGCAGTAAGGATGGCTAGTGTAACTAGCAAGAATACCACGAAAGCAAGAAAAAGAAGTACGCTATTAACTATTAACGTACCTGTCTCTTCCGAAACGAAATGAGTACACATCGTCGTGTCGTGCTACCATCGTTATCGGAAAGTCT
+
AA@B@DCDCCBBBCCCCCBCCCCCC>CCC@CBBBAA>A?BCFABAC@BB@B??????@>@.@=AABBCBCC?;:.:;;;:::';C>C5;;;6:CD?@A@BBBAAB?A?BC?CCC?CA@ABCCCCCCCCCCCC@CCAB?BBBB@@@B<@;@??=@CCBBCBA?BCCBAA?BB=B@@<@@A=>5;;;;>BBBB/BD<@876AAA@@<@;@@@A<A;@@BCC?CCCCAAA=?=>CD>CCCC:AABBBBCBCCCAAABBAAABBAAACCC?BBBBB?BBBB?CC>BB>>
@ATNG8:01955:01796
GATGGTAGCTCTGCTCTGACTCTCGACTCATTCGTTTCGGAAGAGACAGGTACGTTAATAGTTAATAGCGTACTTCTTTTTCTTGCTTTCGTGGTATTCTTGCTAGTTACACTAGCCATCCTTACTGCGCTTCGATTGTTTGCGTACTGCTGCAATATTGTTAACGTGAGTCTTGTAAAACCTTCTTTTTACGTTTACTCTCTTGTTAAAAATCTGAATTCTTCTAGAGTTCCTGATCTTCTGGGTCTACGCTCGTCGCGCTACCATCGTTATCGGAAAGTCT
+
DCC>:@CCCBBBBBBCECCBCCCCCBBBB@@<@ABB<BB?B?BCDCCBD?DDDBB?C?CBBA?C?CCCCCCCCB=>>>>>0>@<@ABB:BB@B;@:;4:@<AABEDD@CCBCCCCC?CCC?D?DCBBBBBB?BBBC?BBC=BBBBBEFDCBBBB@CEE@CC@C@CCBBBCCCCAFCCCC;B?B=>>>>>0@DCCC>BBCCCDC@BB?BBAB2A@@AC@C@BB@A@@BCBB?B?BBBCBB?BABB=B@@@CCCDBBABBBBBBBB@BBBBB?CBBB=@?:@@<=
@ATNG8:01959:01821
GATGGTAGCATCTGCATATCTCACCAGAAGATCAGGAACTCTAGAAGAATTCAGATTTTTAACACGAGAGTAAACGTAAAAAGAAGGTTTACAAGACTCACGTTAACAATATTGCAGCAGTACGCACACAATCGAAGCGCAGTAAGGATGGCTAGTGTAACTAGCAAGAATACCACGAAAAGCAAGAAAAAAGAAGTACGCTATTAACTATTAACGTACCTGTCTCTTCCGAAACGAATGAGTACTGCGTCTCACTCTCGCCTACCATCGTTATCGGAAAGTCT
+
BBA@>@;CCCBBA@@ECCBBBCBA>@BB=A@C;;:49=@ABBBAA?CE>@=@@000??=,@=@@=<>;>>>??3;;=9999(995:.55)5<<76666=<=>>9<<@A;>?A@CDBBCBBDCCCCCCCCC@CCCC?BAABBBBB=A=@@@<@CB??@CC@B???BB=AA>B?=8;>7556'655-578888%/758/./98>@A=A:99??;>;>BBBB@DCCBAA@6:6:A@8A??>?AEEEBBBBBABABBBBBDCBBB?CCC@CCCBB>BBAB?BB<B???
@ATNG8:01960:01812
GATGGTAGCGCGACGAGCGTAGACCCAGAAGATCAGGAACTCTAGAAGAATTCAGATTTTAACACGAGAGTAAACGTAAAAGAAGGTTTACAAGACTCACGTTAACAATATTGCAGCAGTACGCACACAATCGAAGCGCAGTAAGGATGGCTAGTGTAACTAGCAAGAATACCACGAAAGCAAGAAAAAGAAGTACGCTATTAACTATTAACGTTCCTGTCTCTTCCGAAACGAATGAGTACGATGAGAGAGCTCTCTCTACCATCGTTATCGGAAAGTCT
+
::9:7;@CBBBCCCCBBCECBB:::6;AA=ABBB@@>??BCCFEBB?AB;?:=@@9999+9;=?>BBBAA988)8<:;;;.9A2;.:9,5<<7<<=<<<=<@<@>@C?CBCACC@ABBCCCDBBBBBCD@DCBB<>>BBBBBC<@=@::7;CAAACCB?BBBCCC?BB?BBC@CC;;;1777156778(/:3;///==CBC;A;A???<>;>;@>AAFCCBCCB?B@BBB=BBC@CCBBBBA@ABBDBA@@AA?>>>@??@@=>>>@B@BAAB=BC7;<>>
@ATNG8:01964:01796
GATGGTAGTATCTGTACACTCTGTCCTGAAGATCAGGAACTCTAGAAGAATTCAGATTTTTAACACGTGAGTAAACGTAAAAAGAAGGTTTTACAAGACTCACGTTAACAATATTGCAGCAGTACGCACACAATCGAAGCGCAGTAAGGATGGCTAGTGTAACTAGCAAGAATACCACGAAAGCAGAAAAAAGAAGTACGCTATTAACTATTAACGTACCTGTCTCTTCCGAAACGAATGAGTACGAGAGAGCACACGTGTCTACCATCGTTATCGGAAAGTCT
+
:555165//////;666===<<<<=7:::5::::::6:6888888;6;;2823339;<<<+5+.../..87...'2544444$5>9>8===2@@@?9;9A@??>=9<;=<8=?C>AABCBBAACC;;:@@A@=@@@A?AAACBCCB?C@B;;9;BBDC?>?=??>99/6==;0//0/0=8>46//-22222$22,----47:9959688895A;ACBAA>A@@B>>?<>9==?888939==A?????>>87587<9;==566////578::.55;>8<A8?888
@ATNG8:01972:01802
GATGGTAGTGTGTCTCTGAGAGTAGTACTCATTCGTTTCGGAAGAGACAGGTACGTTAATAGTTAATAGCGTACTTCTTTTTCTTGCTTTCGTGGTATTCTTGCTAGTTACACTAGCCATCCTTACTGCGCTTCGATTGTGTGCGTACTGCTGCAATATTGTTAACGTGAGTCTTGTAAAACCTTCTTTTTACGTTTACTCTCGTGTTAAAAATCTGAATTCTTCTAGAGTTCCTGATCTTCTGGTAGAGCGTGCATATATCTACCATCGTTATCGGAAAGTCT
+
@A>?:?=ACB;;6<;;;BAABBBBAA@B@??B?BCDD>BA?B?CCCBCBB?CCCCC?B@BCCB?C@CCDDAAACD@CCCCC1BB?BABG>CC@@=@AB;AB<A@BCCD@CCCCCCCB?BCC?B@ECCCAA@C?BDCC@CBBBCCBCCAA@DBBBB?CAA=AC@B>BBBCCBBBC?A:9:9-9;@=::9:9*:??BB=BBCDCCCCCC<@@@@0@ABCCAC@CC?CDDDBBB@B?ABAC@@<@@C?CCDCCBBBBCBBBDCCBABB?BBBBB?BAAA?CC<B>==
@ATNG8:01976:01798
GATGGTAGTGTCATATGAGAGTGTAGTACTCATTCGTTTCGGAAGAGACAGGTACGTTTAATAGTTAATAGACGTAACTTCTTTTTCTTTGCTTTCGTGGTATTCTTGCTAGTTACACTAGCCATCCTTACTGCGCTTCGATTGTGTGCGTACTGCTGCAATATTGTTAACGTGAGTCTTGTAAAAACCTTCTTTTTACGTTTACTCTCGTGTTAAAAATCTGAATTCTTCTAGAGTTCCTGATCTTCTGGTAGAGCGTGCATATATCTACCATCGTTATCGGAAAGTCT
+
<>>CACB;66;;;>>=;;;<::9///:///<9:5;===6<<8=555599995;;::>>4;7:::@.:449444:4506>7;;>>>+<<<6::;?6===<8;55.5;5;9;;<<7;;?@@@BC?B@@=@=AB@@@AAB=BAAA?BBB::9@@B@@?BB@>@=::9?CE@>9???;966=<7;44444$45:39;===+;;<==3;554555559.5555$5995516=BB?9:9::9>7?8@<>@AA869D?DCCAAAA@@@AAABBCCCDC@C@@?@=@B@@<?@9????
@ATNG8:01930:01830
GATGGTAGGTGCACATGAGTGTATCCAGAAGATCAGGAACTCTAGAAGAATTCAGATTTTTAACACGAGAGTAAACGTAAAAAGAAGGTTTTACAAGACTCACGTTAACAATATTGCAGCAGTACGCACACAATCGAAGCGCAGTAATGATGGCTAGTGTAACTAGCAAGAATACCACGAAAGCAAGAAAAAGAAGTACGCTATTAACTATTAACGTACCTGTCTCTTCCGAAACGAATGAGTACTATGTAGAGCTCTATACTACCATCGTTATCGGAAAGTCT
+
<<BB=@?;7;;BCBAAAAABBCCBB?BCD@BBCCCC@C>:;<CBCC?CC?B?B;;;CCCC5A?CHCFBCBCBCB=A@;;;;;*;?<?5;;;*:?=9?BBBBCBBB?B?BB@CCB<?>A?@@BDCE;=;CCCC@CBBC?AAAAABBB?A@AA?;@B9:9AAA=A>>;;:3:=4::=198==@6:87//////(-60----478=A;A;A;=><@;=<A;;5;A@@@AC<@;??@9@;:3:???>CCDBBBBBCBAAB?;;;>;;;=:===>?<?B@>8==-88;;
@ATNG8:01936:01853
GATGGTAGTGATACAGATCAGACACCAGAAGTCAGGAACTCTAGAAGAATTCAGATTTTTAACACGAGAGTAAACGTAAAAAGAAGGTTTTACAAGACTCACGTTAACAATATTGCAGCAGTACGCACACAATCGAAGCGCAGTAAGGATGGCTAGTGTAACTAGCAAGAATACCACGAAAAGCAAAGAAAAAGAAGTACGCTATTAACTATTAACGTACCTGTCTCTTCCGAAACGAATGAGTACTGCGTCTCACTCTCGCCTACCATCGTTATCGGAAAGTCT
+
CBBB@BCBBCCBCBGCCBBBCCBBC@BBB@CCBBB?C?BACCCCB>@B?B@BBA?ACCC3B@CCB?;;BB@@@8==87888(894:/888,6;<7<>>>@@@@@;?:?A<A7657AA<><A?AAAA>;;;>=AAAA<=@AAAA>=9>=A8:7::::=AAB<A@@@@@;@A=AAA9;:6888'6888,77555(57/79><==B@@;?;?==><?=B??=A<AA@@A@?6;6776)87608=<=;:;;;;>;;;@???@@@@A<>=>=A>=<A=AA?A<AA9@:::
@ATNG8:01943:01835
GATGGTAGACACGTGTGCTCTCTCGTACTCATTCGTTTCGGAAGAGACAGGTACGTTAATAGTTAATAGCGTACTTCTTTTTCTTGCTTTCGTGGTATTCTTGCTAGTTACACTAGCCATCCTTACTGCGCTTCGATTGTGTGCGTAATGCTGCAATATTGTTAACGTGAGTCTTGTAAAACCTTCTTTTTACGTTTACTCTCGTGTTAAAAATCTGAATTCTTCTAGAGTTCCTGATCTTCTGGAGATATCATCAGCGAGCTACCATCGTTATCGGAAAGTCT
+
449959<@AAC;;6@;65;9>:>:;@:>;A;;6;BBA=;;49<ABECCCC??@?BB>B?BBAA>B?BBDBA@<2/*.8999)//(///.'.?=<297:76;7<///9:066>;;9==;888;?5;7<///;;7>>>>:=BBBB????;?AABBAA<@@@;==9=;????>>>>>;??EKD3=5;5:<<==.=>?AD7;;;;;==///7=@@@,::???;A:;;5;<<;///7<177=>>>=@AB=BB@@?@@@@BB=>=>>;67:5:<7769==<=5::2>BAA
@ATNG8:01946:01853
GATGGTAGGCGTGTGAGAGTCTGCCCAGAAGATCAGGAACTCTAGAAGAATTCAGATTTTTAACACGAGAGTAAACGTAAAAAGAAGGTTTTACAAGACTCACGTTAACAATATTGCAGCAGTACGCACACAATCGAAGCGCAGTAAGGATGGCTAGTGTAACTAGCAAGAATACCACGAAAGCAAGAAAAAGAAGTACGACTATTAACTATTAACGTACCTGTCTCTTCCGAAACGAATGAGTACGATGAGATCTCGTGTGCTACCATCGTTATCGGAAAGTCT
+
AA@C@CCC?CBBBCCBBCCCCCBBC>CCDBCC@@@D@B@BACBBCB?9879>ACBBBCCC2C?CBB>>>BCDCD>CB@@???,:;4:/766)8=>;A889BDAA?;?=AA<?A?7==???AA>>>???;;9>:??AA:>>>A>>8868;??A;>88:?@@@<AAA?>>:AA;?<:597565(89:4:::::*9818===788ACB<?;?@@@;A=A>;;=;AA>>>>>7;7=>C:A;;7<87;------7==@@@BB>>=?>>@>?:>????=@@@A<AA:AA?=
@ATNG8:01949:01865
GATGGTAGGCGTGTGAGAGTCTGCCCAGAAGATCAGGAACTCTAGAAGAATTCAGATTTTTAACACGAGAGTAAACGTGAAAAGAAGGTTTTACAAGACTACGTTAACAATATTGCAGCAGTACGCACACGATCGAAGCGCAGTAAGGATGGCTAGTGTAACTAGCAAGAATACCACGAAAGCAAGAAAAAGAGTACGCTATTAACTATTAACGTACCTGTCTCTTCCGAAACGAATGAGTACGATGAGATCTCGTGTGCTACCATCGTTATCGGAAAGTCT
+
@??A=ABB?BBBDDDBBBCBBC@AA4;CC@CC@@@B?B=A@BCBCC@BB@B?@??>====.>>ABB???BBBBD=BBAABCC:B@=@<@@>3;=@<@@@=<=AA=A<AA<><>499=>>>@CAA@@@A@@@@@>==;@<<88:?B=B=A>>;>::;=@AA<@@DA==:=?;>?A499;;;1::;6<;<<<.<>>;;;AA;:;<?<>>??<@;?@@@A<AAAA677=B>@@@9@@@=::;B>>>???@@@@@@AADA><=<@@@<>===A=BAA?:AA9AA@<
@ATNG8:01951:01846
GATGGTAGGACGAGCGTCTGAGAGGTACTCATTCGTTTCGGAAGAGACAGGTACGTTAATAGTTAATAGCGTACTTCTTTTTCTTGCTTTCGTGGTATTCTTGCTAGTTACACTAGCCATCCTTACTGCGCTTCGATTGTGTGCGTACTGCTGCAATATTGTTAACGTGAGTCTTGTAAAACCTTCTTTTTACGTTTACTCTCGTGTTAAAAATCTGAATTCTTCTAGAGTTCCTGATCTTCTGGATATGAGTGACTCGTGCTACCATCGTTATCGGAAAGTCT
+
8:<C:=BE@DBBBB>=?;@A@ABD@DGCBCCC@C@@@>@B@D@CBBBLGJECDBCB?B?BBDB?B?@ABCCBBBA=?????,@@=@CDC=@A;;5;CA=;;5;@@@<;6;BDCDBCC@CCC@C@DDCCCCBD@CCCB@BBBBC@A@CBBAABCBB?CBC@CC?C@BBBBCCCDCBGCBBC8B=B4;;;;;*;BBDJ@HBBBBBCECD@IDED3CCCAB?@@BC@CCCA@@C?A?ABCCCD@BAC@BCDCCCDFCBCBBBAAACAA>A???A?@@@@=@?:@>>=
@ATNG8:01968:01879
GATGGTAGATATATGCACGCCTACCAGAAGATCAGGAACTCTAGAATAATTCAGATTTTTAACACGAGAGTAAACGTAAAAAGAAGGTTTTACAAGACTCACGTTAACAATATTGCAGCAGTACGCACACAATCGAAGCGCAGTAAGGATGGCTAGTGTAACTAGCAAGAATACCACGAAAGCAAGAAAAAAGAAGTACGCTATTAACTATTAACGTACCTGTCTCTTCCGAAACGATGAGTACATAGATATACGTATAGCTACCATCGTTATCGGAAAGTCT
+
A@>C@CCCCBBAA;:6BBBC@CBA?BBB?CCCKBB?B@BBB???D@CC?C????CCCCC3B=BA>AAACC:::69?BBCCC5BC=A=AAA7AAD@BCBCBBBDE?A>AC?BBB>AABBBCICCCBBBCCCC@CCBB<>>BBCBBC;?<???=ABBBBBBB?@BBBBB@BB?>>?;?:=>=5;::7888888%/;59///@@BBD;A:AACD:>;?BDCB?BBBCBAA=@=@AB=BBBBBBBBBCBB@D?@@?@?@?@@@@@A>>:>BAAA;@@AA<@?5<666
@ATNG8:01975:01867
GATGGTAGTGCGTGAGAGAGAGACCCAGAAGATCAGGAACTCTAGAAGAATTCAGATTTTTAACACGAGAGTAATCGTAAAAAGAAGGTTTTACAAGACTCACGTTAACAATATTGCAGCAGTACGGCACACAATCGTAGCGCAGTAAGGATGGCTAGTGTAACTAGCAAGAATACCACGAAAGCAAGAAAAAGAAGTACGCTATTAACTATTAACGTACCTGTCTCTTCCGAAACGAATGAGTACACATCGTCGTGTCGTGCTACCATCGTTATCGGAAAGTCT
+
;;;C?ABCCCC;96CC@CCBCBBCD;;;504:::9;499@@AAA@?898098=<<=>??>.=2?A:??@?A>>6;;ACCDDD3A=9=5;;;1;=>188885C???;><>@<>>><>>=>A@@@CBD@CFDBBB@CCCCCCCCCCDBA>A:@993:=@<?<>C???>BCB?BB=??B@CD??>5;8808=>=>/67/6///55;67386;///49566ACC@CBBBB;;7<>ABE=B;;6;??>?ABBBDBBBBCBBCCDBAA@@@B;??A??:>??>?CD=B@BB
@ATNG8:01938:01919
GATGGTAGAGTATCATGTGTATCTCCAGAAGATCAGGAACTCTAGAAGAATTCAGATTTTTAACACGAGAGTAAACGTAAAAAGAAGGTTTTACAAGACTCACGTTAACAATATTGCAGCAGTACGCACACAATCGAAGCGCAGTAAGGATGGCTAGTGTAACTAGCAAGAATACCACGAAAGCAAGAAAAAGAAGTACGCTATTAACTATTAACGTACCTGTCATCTTCCGAAACGAATGAGTACTACTCTCAGAGACACACTACCATCGTTATCGGAAAGTCT
+
<99@8=BCCBBCEHFBBABBBBCBA>A@?<@@AD@@>@=@@CDCBHABB@C@BBB;;;;;*;>CBBCCBAA@@@9@@@BBCC5@A=A4<;<*:?B?AAABCCCCC>B>AD????6;@AABBBBICCCDBBCC?BC@?<@?@@AAAA>A?B:98:ABCBBBC@BAB>>>?BB>AAB?BCAAA:?;:4:::::+:=9>;;;>@ABA<A=AAAA<A:;6==A+0.<..0<@?=;??>8;;;>A???A?@?CBBCC>>?BBBCBCA;;;=8=<<=>:??>>;>?7?888
@ATNG8:01957:01883
GATGGTAGGTGCACATGAGTGTATCCAGAAGATCAGGAACTCTAGAAGAATTCAGATTTTTAACACGAGAGTAAACGTAAAAAGAAGGTTTTACAAGACTCACGTTAACAATATTGCAGCAGTACGCACACAATCGAAGCGCAGTAAGGATGGCTAGTGTAACTAGCCAGAATACCACGAAAGCAAGAAAAAGAAGTACGCTATTAACTATTAACGTACCTGTCTCTTCCGAAACGAATGAGTACTGCGTCTCACTCTCGCCTACCATCGTTATCGGAAAGTCT
+
BCCC@BBC@CBBAACBBBBBC@@@C@BBB?BAAA9989?AACCCBB?BCAC@ECC@@@@?1A@CCCCDBBBAAA;AAABCCB5BC?B>AAA9ACC@CDCCBBBBB?B?BC@BBB=A@BABBDDBCBBCCCBB?BCBB@AAABBBBB>C?B??=?CBBBCCC>@@@BC=BBB?@@?:<;=?=8<9:49:::;+;>;A888@@@@@<@;@AAA<@;>>DCC@BBBBB@>4:4:@@9@???BBBBBABBCC?AABBBABBBABB?CBC@CBAAC@BBBC@CC>C???
@ATNG8:01976:01880
GATGGTAGAGAGACTGTAGCGCACCCAGAAGATCAGGAACTCTAGAAGAATTCAGATTTTTAACACGAGAGTAAACGTAAAAAGAAGGTTTTACAAGACTCACGTTAACAATATTGCAGCAGTACGCACACAATCGAAGCGCAGTAAGGATGGCTAGTGTAACTAGCAAGAATACCACGAAAGCAAGAAAAAAGAAGTACGCTATTAACTATTAACGTACCTGTCTCTTCCGAAACGAATGAGTACAGAGAGTACGATATGTCTACCATCGTTATCGGAAAGTCT
+
449<8=CDDBCCCCCB=<@;BBBBB=CBB@E@@?BB?B>@BA8=<@>@?=A<897;;;;;,;<BA>BBA@?;;;1;=A@>@>0=@;@=BBB<BBC@BA@@@@;::=@=AA>ABB?BBBBBCCICCCBBBCEE@BAA@<A@???BAA@E@BAA?ABBBDDCC=?>BAAA@DC?AAA799ABA:B;;5888888%/95:///;=@CE8;7:>=;5;5;>BAA?ACA@:::6:6:AB;BCC<???BBBCBBBB@>AAB@BAAA@>>;;=<@@???<@A@@:>>7=888
@ATNG8:01984:01289
GATGGTAGCGCATATCAGCTCAGCCCAGAAGATCAGGAACTCTAGAAGAATTCAGATTTTTAACACGAGAGTAAACGTAAAAAGAAGGTTTTACAAGACTCACGTTAACAATATTGCAGCAGTTCGCACACAATCGAAGCGCAGTAAGGATGGCTAGTGTAACTAGCAAGAATACCACGAAAGCAAGAAAAAGAAGTACGCTATTAACTATTAACGTACCTGTCTCTTCCGAAACGAATGAGTACGATGAGATCTCGTGTGCTACCATCGTTATCGGAAAGTCT
+
B@;<.//:///99;<@@B;966<<<4<<>6;;;5548<8555:7665//)/)/8:45555$57;;<;;;>>B>>4;955555$5<6;4>;;0;==:666>>>=89386;=:877?CCCBCBCC?@@AAAAGCACCBB@C@A@ABAA=A6;:A9=?AA977<9<;>8:95::8:AA<?A98948@@?CCCDC3>?9??>>==000*0*/8<>8?7<<==?4;;==788:<8999/9>@<@?BCA?>?BB@;;;;;;887=>785<::=???>9<998398178//
@ATNG8:01988:01319
GATGGTAGGTGCACATGAGTGTATCCAGAAGATCAGGAACTCTAGAAGAATTCAGATTTTTTAACACGAGAGTAAACGTAAAAAGAAGGTTTACAAGACTCACGTTAACTATATTGCAGCAGTACGCACACAATCGAAGCGCAGTAAGGATGGCTAGTGTAACTAGCAAGAATACCACGAAAGCAAGAAAAAGAAGTACGCTATTAACTATTAACGTACCTGTCTCTTCCGAAACGAATGAGTACCTCTCAGACGCTCGTCCTACCATCGTTATCGGAAAGTCT
+
A??B@BA@=@:;:BBDDDBBCBBBB>AAC@CACB985:?CCBBCCC@CC@C@A@C:9999:%;>CCBBBFCCCCC=DCCCCCC5A?=?4:;.;==:?BABBBBBC@C?BBBBCC?AB>8=:>>B>>>A>>>A=@>>A;<;=B??>>;=;@::7:@A@AAA@9>>A???;?A;;;;2777770:<=977788(8>9<<>>@@@@A;?;?BBB;>:>@CCC@CDBBBBB>?>?BD>CAA>ABBBBBC?BBABBBBB@@BCB><8;<<6<=<=B?BBBC?CA;@@@?
@ATNG8:01983:01347
GATGGTAGATACTCGCTGATACACCCAGAAGATCAGGAACTCTAGAAGAATTCAGATTTTTAACACGAGAGTAAACGTAAAAAGAAGGTTTTACAAGACTCACGTTAACAATATTGCAGCAGTACGCACACAATCGAAGCGCAGTAAGGATGGCTAGTGTAACTAGCAAGAATACCACGAAAGCAAGAAAAAGAATTACGCTATTAACTATTAACGTACCTGTCTCTTCCGAAACGAATGAGTACACATCGTCGTGTCGTGCTACCATCGTTATCGGAAAGTCT
+
DDCB?CBBCBCCCGCCBCBCBBBBB=BCC?C@@@AC?D?BABCCBB?BB595:AAABBBB3@=A;;;@@???DD;A@CCCDD5CC>A5;;;.<AA?CCCCCBAAA=@=@A?B??<?AAABFDDCCCCCCECC@BBBB@BBBBBBBB?B@CCC?CCBBABBC?AAA?@??BC<A@A5::=AA4;;;5;@@@@/==9=,//<7;;?<?=B>;<7;<A>BCC@AAAA?@@=?;???8?BB?BBBBBBBBBBA@@?ABBCCCCCCCCDD?BBBBB?BB?B?BA<B@88
@ATNG8:01979:01403
GATGTAGAGAGACTGTAGCGCACCCAGAAGATCAGGAACTCTAGAAGAATTCAGATTTTTAACACGAGAGTAAACGTAAAAGAAGGTTTACAAGACTCACGTTAACAATATTGCAGCAGTACGCACACAATCGAAGCGCAGTAAGGATGGCTAGTGTAACTAGCAAGAATACCACGAAAGCAAGAAAAAGAAGTACGCTATTAACTATTAACGTACCTGTCTCTTCCGAAACGAATGAGTACGATGAGAGAGCTCTCTCTACCATCGTTATCGGAAAGTCT
+
><::;<<<<<<966<<===BBBCC=CCC@BBBAAA?B@BAABBAB<???A?==<87777$74>>>BBB>?788*8:;;;:65@7@.99,5<<7>?>>==?=C?B?AA>AAA?EBCACCCBAABCCDDDC@CACA@BAAAB?@??C@@A@@CBBBBBBB@B?@?BB?CC=999<@<<<<4987168888(/:7=///;;A;61658=//*/7<7<<C?BBBBAAA8979BD>BBB@AA???BAABAA;;;=?>@888;>>>>?<=;:;?<AABB=AA8>>@@
@ATNG8:01980:01451
GATGGTAGATATATGCACGCTCTACCAGAAGATCAGGAACTCTAGAAGAATTCAGATTTTTAACACGAGAGTAAACGTAAAAAGAAGGTTTTACAAGACTCACGTTAACAATATTGCAGCAGTACGCACACAATCGAAGCGCATTAAGGATGGCTAGTGTAACTAGCAAGAATACCACGAAAGCAAGAAAAAGAAGTACGCTATTAACTATTAACGTACCTGTCTCTTCCGAAACGAATGAGTACACACTCTCATATGACACTACCATCGTTATCGGAAAGTCT
+
;==>:==CEA<ACBBBBBAA@CCCB?BCC@CCCC?@>@@CCBAABD?BB?B@AAACBBBB3A;AA??>?BAA@A7>=;;;;;*;>>@@CCC9>C@;<B@BCCBBB>A>@@=@CB?CBBCBDDFDFBBBCCCC@BB@@>@AACAA=A>A=AAC@BBBEBBBB?B???CB@BB?978>@ABAC3>@@<79999.:A>C999BBCCCAC?BAAB?B?BA@@B>AABC:;;=B<?>A9;??=@@@@99787>@@@?@@@@;;;<;////(/7:@A?B@?@AFD>B<89
@ATNG8:01986:01459
GATGGTAGCGCGACGAGCGTAGACCCAGAAGATCAGGAACTCTAGAAGAATTCAGATTTTTAACACGAGAGTAAACGTAAAAGAAGGTTTTACAAGACTCACGTTAACAATATTGCAGCAGTACGCACACAATCGAAGCGCAGTAAGGATGGCTAGTGTAACTAGCAAGAATACCACGAAAGCAAGAAAAAGAAGTACGCTATTAACTATTAACGTACCTGTCTCTTCCGAAACGAATGAGTACTATGTAGAGCTCTATACTACCATCGTTATCGGAAAGTCT
+
//9<3///9:@CDBDBCCBBBB>==0844.4:::490479=:88=A5<8=?8>??@ABBB3B@D>8>AAA?@@=3774555&5>.5.555&555.5;;;;<<5505>?>9>9828?77:BBBCCBBBABBA=AA::59??==?8<7>=A??<?B>>?BBC?CCCCCC?EC@C:999@AAA7==A<ABCCC/@@8;;;;@=>=E<@7;;>>;>;;;@AA6;9997<=3858AB<BAB?@@ACCBBBBA@675<:9977<:66577278;<A;A556/77)6:>>
@ATNG8:01988:01478
GATGGTAGGTGCACATGATTGTATCCAGAAGATCAGGAACTCTAGAAGAATTCAGATTTTTAACACGAGAGTAAACGTAAAAAGAAGGTTTTATCAAGACTCACGTTAACAATATTGCAGCAGTACGCACACAATCGAAGCGCAGTAAGGATGGCTAGTGTAACTAGCAAGAATACCACGAAAGCAAGAAAAAGAAGTACGCTATTAACTATTAACGTACCTGTCTCTTCCGAAACGAAATGAGTACAGAGAGTACGATATGTCTACCATCGTTATCGGAAAGTCT
+
A@=B?B?D=A;<<><ABBB<?CBBC:>BC?CEFF@@>@?BABBBBC@CB?B????ABBBB3@<>>A@@@AAAAB;BCCBCBB5CB?C7;;;-0//;5///9<:=<>7;7;=9:??>BB=>@CFCCBCCCCBBB@CCCB>BAB>>?AA>A?BBB?BCBBBBBB?@>>?BA?BC;???=?@>>>4;;:4;>@@@/AB=B888@@@@@<@:>>@@<@;?ACCC@CCCD@;;-0-0>@8A@@@8>ABBCBBBBCB@@BAA===AA@>>>>@;AAA@A;>>;:5:<3<:67
@ATNG8:01988:01479
GATGTAGGTGCACATGAGTGTATCCAGAAGATCAGGAACTCTAGAAGAATTCAGATTTTTACACGAGAGTAAACGTAAAAAGAAGGTTTTACAAGACTCACGTTAACAATATTGCAGCAGTACGCACACAATCGAAGCGCAGTAAGGATGGCTAGTGTAACTAGCAAGAATACCACGAAAGCAAGAAAAAGAAGTACGCTATTAACTATTAACGTACCTGTCTCTTCCGAAACGAATGAGTACGTGTGCGACGTGTCTCCTACCATCGTTATCGGAAAGTCT
+
::<>>@@:<<>>@@C>@<??>A@?7??><?=<9589>7;<@??@C=BA49495;99959$59><;;5544;;0999999:)9;7<.444&433-3999<CB<?;>>AB>@??:??>@BBCCGDCCCDCBB@B@A@?BCCCBBBB=@9@00+0>:::<=>6<>;999<@@:A@@=@?@<=-68617?CAD/88/552226658482//.559433ACC=BB=<9::+/+/::190/+/44:;::887777333988<955.5;=777529.9=99299(333/
@ATNG8:01990:01445
GATGGTAGTATCTGCACACTCTGTCCAGAAGATCAGGAACTCTAGAAGAATTCAGATTTTTAACACGAGAGTAAACGTAAAAGAAGGTTTACAAGACTCACGTTAACAATATTGCAGCAGTACGCACACAATCGAAGCGCAGTAAGGATGGCTAGTGTAACTAGCAAGAATACCACGAAAGCAAGAAAAAGAAGTACGCTATTAACTATTAACGTACCTGTCTCTTCCGAAACGAATGAGTACACACTCTCATATGACACTACCATCTTTATCGGAAAGTCT
+
=;4;066>ACCCBABCBBDBBACCCABBC>@@@@@A>A=??CBBBB?DF?B;?=@9999:'88>><==A??758-7>@@??4:>4=.99,5<>9@>?>@?>DD@D?BC@BBB@CBBABAAADCCIFDBBB@CCCC=??A@@@A@:=:=00-0@@@@ABC@AAABBB@BC?BBB?BBBDC:;;;7;BCBB/==9@///==@??;?=CC@@:=:>?BBC@CDCCCBB>B>BBC=BCB@BBBBBBBBBBBBBB==>AACBBBBBCC?C???C?CCAA=BE@D>>>
@ATNG8:01982:01527
GATGGTAGTGTCAGTGCGCGTCGTCCAGAAGATCAGGAACTCTAGAAGAATTCAGATTTTTAACACGAGAGTAAACGTAAAAAGAAGGTTTTACAAGACTCACGTTAACAATATTGCAGCAGTACGCACACAATCGAAGCGCAGTAAGGATGGCTAGTGTAACTAGCAAGAATACCACGAAAGCAAGAAAAAGAAGTACGCTATTAACTATTAACGTACCTGTCTCTTCCGAAACGAATGAGTACGTGTGACGTACGTGAGCTACCATCGTTATCGGAAAGTCT
+
BBBB@BBCC@AABCFEFCCB@?@ED@CCC@CC@@;;8;?AACCCCC?AB?B?AAAAADDD2B?CCBBBBCBBBB:?;@BFFD1DG@D6:;;6:@@96966=:9:@2928=9=?A?CCBBCCCCCBBCCEEBC?BLCC@BBA???994;@CAA?BCBCBBBB@BBBBAA>??<?BC?CB?;;1:;:9=====.=B=A;::AAA>>:><>::;5;5;>B@@?@CDB?@?8:8:BC>CDD>ABBCCCBBBBBCCCCBBBBBB???BBA>ABBBE?BBBB?CD>CA==
@ATNG8:01978:01551
GATGGTAGCGCACACATAGATACAGTACTCATTCGTTTCGGAAGAGACAGGTACGTTAATAGTTAATAGCGTACTTCTTTTTCTTGCTTTCGTGGTATTCTTGCTAGTTACACTAGCCATCCTTACTGCGCTTCGATTGTGTGCGTACTGCTGCAATATTGTTAACGTGAGTCTTGTAAAACCTTCTTTTTACGTTTACTCTCGTGTTAAAAATCTGAATTCTTCTAGAGTTCCTGATCTTCTGGCTCTCGTAGACAGATACTACCATCGTTATCGGAAAGTCT
+
8444.44:<;;<???>?CC@@@???@@@ABBB?CDDC=BC8:29<@@@:;45<:@><@=@>9:6;;?BB=665AA:<====,;B>:89<3;8994955.6B?BBBCCCACGCCBBCB@CCC??>ACBBBCCC@DCCC@C:::CBDBBCABACCAA>BDD>BB?B>@AABBC@@@>C;;;;.;=A@;;;;;*;BBCE?CBCBBCBBAA5;;;;*;@@@B?B@FCACCCCBBA?A>AACBBA;@9;5;AAAABBBCCCCCCBBBDCG@;;;CC@DCBC?BB=BBBB
@ATNG8:01980:01534
GATGGTAGTAGTACACTAGTCATACCAGAAGATCAGGAACTCTAGAAGAATTCAGATTTTTAACACGAGAGTAAACGTAAAAAGAAGGTTTTACAAGACTCACGTTAACAATATTGCAGCAGTACGCACACAATCGAAGCGCAGTAAGGATGGCTAGTGTAACTAGCAAGAATACCACGAAAGCAAGAAAAAAGAAGTACGCTATTAACTATTAACGTACCTGTCTCTTCCGAAACGAATGAGTACACACTCTCATATGACACTACCATCGTTATCGGAAAGTCT
+
???@656<A@CCCCC=@B@<@955516>@8@CCCAA?A:;;BBBBB?@@=@@@@999999'9<@A@@@AA<;<<5<>;:999$9<;<=>??2>>@;6;6@BBB@A>A@FE@BBB=??BBECCCBBBBCCCCC?CBBB@B??>CCAA<A@CDD@CCABBBBB?BBBBAB?AC>999=A==>>7>==9======':<7<///<=@>><><@@@D7<8;BAAA?BCBBBCC=@=@CF<AAC>BACCBBBBB???@==>A?@BAAABCBB?BCDBB?BBBB@ED=B999
@ATNG8:01983:01545
GATGGTAGTACATGATAGACGACACCAGAAGATCAGGAACTCTAGAAGAATTCAGATTTTTAACACGAGAGTAAACGTAAAAAGAAGGTTTTACAAGACTCACGTTAACAATATTGCAGCAGTACGCACACAATCGAAGCGCAGTAAGGATGGCTAGTGTAACTAGCAAGAATACCACGAAAGCAAGAAAAAGAAGTACGCTATTAACTATTAACGTACCTGTCTCTTCCGAAACGAATGAGTACAGAGAGTACGATATGTCTACCATCGTTATCGGAAAGTCT
+
;@=B@CCCDCBCCHDDBB@A@BBCDACCC?CBBBBB>B>BBCBCCD?BB?B=AADCDDDC5C@CFDCCCCDCGD=BBAAABA,AA=A5;99&5::8;666::C@A>A?BB?BBB?BBBBCBBBCCCCDCDBC?CC@@=ABBAAB::7<ACCB?BCBEEDCC?CBBBBB?BB?BBC@BBBBB<???<@@@@A2>@;@878BCAA@;@<@@AC7;8;@CCCADCBAA@@=@>ADE>CCD=AA@CCCCAAAAAAACCAABBBB@@;>>:>AAAB=B>>>;><3:666
@ATNG8:01984:01563
GATGGTAGGCACTGCGCACACATCCCAGAAGATCAGGAACTCTAGAAGAATTCAGATTTTTAACACGAGAGTAAACGTAAAAAGAAGGTTTTACAAGACTCACGTTAACAATATTGCAGCAGTACGCACACAATCGAAGCGCAGTAAGGATGGCTAGTGTAAGTAGCAAGAATACCACGAAAGCAAGAAAAAGAAGTACGCTATTAACTATTAACGTACCTGTCTCTTCCGAAACGAATGAGTACTACTCTCAGAGACACACTACCATCGTTATCGGAAAGTCT
+
AA@B:CCD@F;66CBBBCBCBC;;;:;CC@KBBCDBABADDCBBBD?BC?BABBBCCBBB3B@BBBBBCCCAAA:?AABCCC5CB>C5;;;.9<<9666;=>=<>9<=AB?ABC=??BBBBBCCCCBAACCA>ACAA;?AABBBAB=B@CCC?CCACCCC?>DCCCCC@BB?BBB?BC??@:??>>?????.?B?BDCDCBCCC?C>AA>A=B;??BBB@CDCB@@?492:@@;BBD?CAACCCBBAAABBCB?:;:@F:::AAA<??@@A=@@@A<AA6:667
@ATNG8:01984:01595
GATGGTAGGCGACATACATACGCGCCAAAGATCAGGAACTCTAGAAGAATTCAGATTTTTAACACGAGAGTAAACGTAAAAAGAAGGTTTTATCAAGACTCACGTTAACAATATTGCAGCAGTACGCACACAATCGAAGCGCAGTAAGGATGGCTAGTGTAACTAGCAAGAATACCACGAAAGCAAGAAAAAGAAGTACGCTATTAACTATTAACGTACCTGTCTCTTCCGAAACGAATGAGTACTATGTAGAGCTCTATACTACCATCGTTATCGGAAAGTCT
+
4444.444.5555:<<<<===955;4990555555.57<<<<<<<9::4:=<<B==BBC1B<7733339;:9:2:9<<===*<:6:69>>00/0@<==9=<@;;?9B@AB>ABA=@A??@CABBCDCDCCCD@CB??;====??@A?B?C@@=@BCCCBBB???????:??;@@@;;;<<>*///3/////'-938///;;@>@<@<AA??<?=A=A@@<;;;@@AB=>;9:9/9BA?BBBB>>??????AA@?@?<<=A786>?8<;<>@9@AAA5<<3:;==
@ATNG8:01989:01587
GATGGTAGTAGTACACTAGTCATACCAGAAGATCAGGAACTCTAGAAGAATTCAGATTTTAACACGAGAGTAAACGTAAAAGAAGGTTTACAAGACTCACGTTAACAATATTGCAGCAGTACGCACACAATCGAAGCGCAGTAAGGATGGCTAGTGTAACTAGCAAGAATACCACGAAAGCAAGAAAAAGAAGTACGCTATTAACTATTAACGTACCTGTCTCTTCCGAAACGAATGAGTACACATCGTCGTGTCGTGCTACCATCGTTATCGGAAAGTCT
+
4444.4:<;<<<=;;;655;:::;;7;;B8=@AA><:C466<=>@B?BA?A;8999999-78<3333338333(334555&557<.55)555.5<<:=::59.9=9:6:AA?BCBCBCCCCBCCBDBCB?BBAA>ACCCBBBB50,000-0A@@A@A@:>=://068860009=8/56(5596=CCAA.:A9@;<<:966:)/(/557(/*/<@@?<?A@??AA=?=BAA9?@@499??AABBC===>@BBBBCB==8==33/7;;;@7<=8B?CD:>:::
@ATNG8:01990:01639
GATGGTAGCTCTGCTCTGACTCTCGTCTCATTCGTTTCGGAAGAGACAGGTACGTTAATAGTTAATAGCGTACTTCTTTTTCTTGCTTTCGTGGTATTCTTGCTAGTTACACTAGCCATCCTTACTGCGCTTCGATTGTGTGCGTACTGCTGCAATATTGTTAACGTGAGTCTTGTAAAACCTTCTTTTTACGTTTTCTCTCGTGTTAAAAATCTGAATTCTTCTAGAGTTCCTGATCTTCTGGATATGAGTGACTCGTGCTACCATCGTTATCGGAAAGTCT
+
8949.4:;==BBA<>>>A<BBAA;9;BAA?A=@CEE=CC@C@BBCCDCC?BBBBD@D?BBBC?B?BFDECBBBB@BBCCC1AA=?>CD=?@AB>B@@<@@=@@BBCC@CCCCDCCC@CCC?C?DFCC@@@@=@BAB>@@BBBBAABBBBCAAAA>A??=?C@F@BBCBBCCCC=A;;;;.;>A=@A@A@,ABBCED=BBCCBCCCBACDCC5BBBAD@D@CC?BBBBBBB@B?C?@BDD?BBB@CCCCBCCCCBBBBBBABBBB?A@ABB@BBCB@CB<@@A@
@ATNG8:01985:01704
GATGGTAGGAACACGTGCGCACACGTACTCATTCGTTTCGGAAGAGACAGGTACGTTAATAGTTAATAGCGTACTTCTTTTTCTTGCTTTTCGTGGTATTCTTGCTAGTTACACTAGCCATCCTTACTGCGCTTCGATTGTGTGCGTACTGCTGCAATATTGTTAACGTGAGTCTTGTAAAACCTTCTTTTTACGTTTACTCTCGTGTTAAAAATCTGAATTCTTCTAGAGTTCCTGATCTTCTGGTGAGATATGCATGATGCTACCATGTTATCGGAAAGTCGT
+
<A?@=@;A50+/////////<:=BCCBBDCBC?BBCH?BB?B8:98?9=:8BB==B?C@BBBB?B?BBBBECA??<;===>/;94:8888&5>>?<AAB?A?;?@@>>>=AAA@@?>>;>AA1637<<>:<;B=AAAB;@@AAAAAA???AA===E:>>?=@@<@;?BBAAAAAA;===DD3@<@;>>>>;.<>9<<6<=<9:;=<=?<AACB/B;;;A=@=>>:=AB>>>><A;>>BB??;??A;>======@>>>ABB>>>=@@<>>>B=AA>:5992:<677
@ATNG8:01987:01701
GATGGTAGTGATACAGATCAGACACCAGAAGATCAGGAACTCTAGAAGAATTCAGATTTTTAACACGAGAGTAAACGTAAAAAGAAGGTTTTACAAGACTCACGTTAACAATATTGCAGCAGTACGCACACAATCGAAGCGCAGTAAGGATGGCTAGTGTAACTAGCAAGAATACCACGAAAGCAAGAAAAAGAAGTACGCTATTAACTATTAACGTACCTGTCTCTTCCGAAACGAATGAGTACTGCGTCTCACTCTCGCCTACCATCGTTATCGGAAAGTCT
+
CCBB?BCLECCAAADFCBBBDCC@@?ABB@BAA?9:7:=AAAABBB???<>>A@@A@??@+;7?C>BB???AAD;AABBBBB0BB<@5:9:&9@<?AAA@BBBCD@C@CC?AAA?BBAABCBBCCCCBBACD@CCCC>AABAAA??9@=A;;7;BAABCBB?CCCBAC?CC<>>B?AAABB<AB>;>ACCC/DB=B;:;A@AAC;>;>>BB:=:=?BBB?BBAA@@?;@:@@@9?@A?BBBBBBBBAAA@@@@@@@CABBC?BBB@BBDBB?ACBE@DD>B?99
@ATNG8:01980:01747
GATGGTAGCGCATATCAGCGCAGCCCAGAAGATCAGGAACTCTAGAAGAATTCAGATTTTTAACACGAGAGTAAACGTAAAAAGAAGGTTTTACAAGACTCACGTTAACAATATTGCAGCAGTACGCACACAATCGAAGCGCAGTAAGGATGGCTAGTGTAACTAGCAAGAATACCACGAAAGCAAGAAAAAGAAGTACGCTATTAACTATTAACGTACCTGTCTCTTCCGAAACGAATGAGTACCTCTCAGACGCTCGTCCTACCATCGTTATCGGAAAGTCT
+
BBBB?B@@ACCCCCBBCBCCCCBCC>CCC@CCCABB?C?BBCBBBB?BB>B>AAACCCCC1C?CCCBBBCCDDD>CB@@@B@2@C?D:AAA9ACC@CBBCCCBCB>A>AB@CBB<@@CCCA@@CCDDDDDDD?BCCC?CBBBAA@@<@?B@@=?CBBACCC?BBBBBB@BC<@@A<@@@AA:989<?CCDC3@:6:///<<@@B<B<AAAB=B<>=BCC@CCCCCBC?B>ADD>FBB?BCBBBBB@ABABBBBBBBA??@@<AAA;???>C@DDBA?BD>B???
@ATNG8:01981:01759
GATGGTAGTACATGATAGACGACACCAGAAGATCAGGAACTCTAGAAGAATTCAGATTTTTAACACGAGAGTAAACGTAAAAAGAAGGTTTTACAAGACTCACGTTAACAATATTGCAGCAGTACGCACACAATCGAAGCGCAGTAAGGATGGCTATGTAACTAGCAAGAATACCACGAAAGCAAGAAAAAGAAGTACGCTATTAACTATTAACGTACCTGTCTCTTCCGAAACGAATGAGTACAGAGAGTACGATATGTCTACCATCGTTATCGGAAAGTCT
+
ABBC@DBBBBDDCCBBBBCCCDCCB@BCB?BBEC@@?@@CCBBCBB>AA?C>AABBCDDD5C?CCCCCBCCCCD>CBBBBBB2BB?C?BBB:BBB?@@@>BCCCC?B?BB>AAB>AABBBCBBCCCCCCCCC=CCCC?AABBCDBB>A>ABB@BCCDDBB?BABBAB?BB>BB@=??>>>3<<<899999(9@;=888DEB@@;@;>>AA<?;?ACCC@CDCCBAA8:9:CD=CBB>BBBAA@BBBCCACCA@@BBBCAAA@<A;AA:;;<AAAA=DC9>:8:
@ATNG8:01982:01754
GATGGTAGTGCGTGAGAGAGAGACCCAGAAGATCAGGAACTCTAGAAGAATTCAGATTTTTAACACGAGAGTAAACGTAAAAAGAAGGTTTTACAAGACTCACGTTAACAATATTGCAGCAGTACGCACACAATCGAAGCGCAGTAAGGATGGCTAGTGTAACTAGCAAGAATACCACGAAAGCAAGAAAAAAGAAGTACGCTATTAACTATTAACGTACCTGTCTCTTCCGAAACGAATGAGTACGAGGGAGCACACGTGTCTACCATCGTTATCGGAAAGTCT
+
445<7<;===;666666>BA@@;:;/9A?8<BBB@@>@?BBDCBBB?BB?B?EBBBBCCC+=7==9==8>?888/66999:9(9<.52555&5>>9>B===A=BB=A?@?;??>::A@@BAAAAFCCCCCCCABBAA=AB@@AB::8;?B<<:;BBACBCD@BAABBC?BC????=@AA@@<>::4788888%/937/////;;99>;<=@A9@;??C@@>AAABB;:6:=?>@;:::;:9999990000*0/0//?9::<<<B@@<@A7783877>9=>7>>??
@ATNG8:01987:01734
GATGGTAGAGAGAGCTCTCTCATCGTACTCATTCGTTTCGGAAGAGACAGGTACGTTAATAGTTAATAGCGTACTTCTTTTTCTTGCTTTCGTGGTATTCTTGCTAGTTACACTAGCCATCCTTACTGCGCTTCGATTGTGTGCGTACTGCTGCAATATTGTTAACGTGAGTCTTGTAAAACCTTCTTTTTACGTTTACTCTCGTGTTAAAAATCTGAATTCTTCTAGAGTTCCTGATCTTCTGGGCAGACTCTCACACGCCTACCATCGTTATCGGAAAGTCT
+
AA<>:??CCEFAAA;;;555;<?CGGDCCFBB@BBBB=BA?A?BBBBCBB?BBBAB?B=??BB?B?BBBBDBBBC?>>@??.<<2<<==5<B?@;@>>9?D6<9:;?>=@@?@@@AA<=>><>;>AAA>>??;AAAD:><>>@@>>=A@@@==>?:>>><BB=B<?>>>A@@@D=?????3?<A5<<999*;=<<<1<<<::;=:::8=>=>/?;;;A=A=??;?BD>>;:7:8>>@@@A5<<AD;A>=;<<>>>>>???>:?@A;;8::<9<>AA<AA:A>>;
@ATNG8:01990:01765
GATGGTAGTCGCTGATGATATCTCCAGAAGATCAGGAACTCTAGAAGAATTCAGATTTTTAACACGAGAGTAAACGTAAAAAGAAGGTTTTACAAGACTCACGTTAACAATATTGCAGCAGTACGCACACAATCGAAGCGCAGTAAGGATGGCTAGTGTAACTAGCAAGAATACCACGAAAGCAAGAAAAAGAAGTACGCTATTAACTATTAACGTACCTGTCTCTTCCCGAAACGAATGAGTACTACTCTCAGAGACACACTACTATCGTTATCGGAAAGTCT
+
;;;<577:://///6BBBBFBDCF@CBC@CABA;;7;@DCBABAB???=?=999BBCCC1C8B=:::<;;;;=3;744444$5>9?:>>>2>>>:666;9;<55058::054=49>?:=BBB:;;CCCBBB@BBBC@CBBBCBAA<B=@;;6:ABBBCCC=?>B>>>;==8=;848=<:>08<8;>>@@?/:=5::;;>==;;5;5766C4<6<9??>=@BA@<:<133(3::19:<>@@<BBBBBBBBBB>?9<?<==AA?>?>>>;;7?5222619;09979
@ATNG8:01981:01803
GATGGTAGCATCATGCATATCTCACCAGAAGATCTGGAACTCTAGAAGAATTCAGATTTTTAACACGAGAGTAAACGTAAAAAGAAGGTTTTACAAGACTCACGTTAACAATATTGCAGCAGTACGCACACAATCGAAGCGCAGTAAGGATGGCTAGTGTAACTAGCAAGAATACCCAAGAATACCACGAAAGCAAGAAAAAGAAGTACGCTATTAACTATTAACGTACCTGTCTCTTCCGAAACGAATGAGTACGAGAGTCAGAGCAGAGCTACCATCGTTATCGGAAAGTCT
+
@@=@5>@BBCCCCBCACDEDE@AAA>AA@=A@A@@A?AADBBAAAC@BA?@>?<==>=??.??BB@BBBBB;:9.8::;;;;*;A<@5:99&5<<7;<<===@>C?C?CD@BBB>ABBCCBCCDCCCCCCBB@CBBB?BBBBBBBB?B@C@@>@CCCBBCC?AAACBB?BF@BBBB=B?BB@BBB@CAAAB:??C?BBCCC3BB?CCCECCCCC@D@CBCB@C@CCCDD@BBACAA@7:69?=5?AA>ACBBBCBC?:578A@A=>>@@==>@>>;>;:;B<>>>A:==588>>
@ATNG8:01981:01822
GATGGTAGCGAGCGAGTGTGTATACCAGAAGATCAGGAACTCTAGAAGAATTCAGATTTTTAACACGAGAGTAAACGTAAAAAGAAGGTTTTACAAGACTCACGTTAACAATATTGCAGCAGTACGCACACAATCGAAGCGCAGTAAGGATGGCTAGCGTAACTAGCAAGAATACCACGAAAGCAAGAAAAAGAAGTACGCTATTAACTATTAACGTACCTGTCTCTTCCGAAACGAATGGTACGTGTGCGACGTGTCTCCTACCATCGTTATCGGAAAGTCT
+
>>:@7559459<<::;=;;;@965>7<<=:@AAA;:387??BB<BB>@A>C>CCBBBDDD3C?CCCCCCC?@?@6=<=@@@>+>?:>196605=;:=BCBBBB;:59=@D?BBC?BCBBCD:;;BCCCCCCC@BCBB?CCBBB?;;4;7?==9======<A?AA@???=??;?98283333(33328>>>=+;;88...7789;080577A;A5<>BCB?@???:99=B?BDE<BAA?>>9:<:;8=@>?>@977@A@@B?==<8=;;;737;;>5;:/:887
@ATNG8:01984:01802
GATGGTAGTGTGTCTCTGAGAGTAGTACTCATTCGTTTCGGAAGAGACAGGTACGTTAATAGTTAATAGCGTACTTCTTTTTCTTGCTTTCGTGGTATTCTTGCTAGTTACACTAGCCATCCTTACTGCGCTTCGATTGTGTGCGTACTGCTGCAATATTGTTAACGTGAGTCTTGTAAAACCTTCTTTTTACGTTTACTCTCGTGTTAAAAATCTGAATTCTTCTAGAGTTCCTGATCTTCTGGGAGATATCATCAGCGAGCTACCATCGTTATCGGAAAGTCT
+
BAAB@BBCBA;;6<;;;?BBBBCCBBAAAA::6:BDC>CD?B?BBCDCDC@CBCBD@C?BABD@E@CCCDCBB@?<@AAAB5BB@BBBF?CCBB@BCC@BB?BBABBB?CCCCCCCB?BCC?B?CCCBABA@=@BCC@CCCBCCCBBBBCCBAAB?CCC?BB>B?BBBBCBDCD?BBDDF;C?B=:::::*;AABC>CCCCCCCBBB<@@@@,@@ABB?B>BA?BBBCBBB?C?BCBCCC=@?BB=BCBBBCCCDDCCCCAA@CCC?A?@@C@CBBC>AA<@>??
@ATNG8:01987:01799
GATGGTAGTGATACAGATCAGAACCAGAAGATCAGGAACTCTAGAAGAATTCAGATTTTTAACACGAGAGTAAACGTAAAAAGAAGGTTTTACAAGACTCACGTTAACAATATTGCAGCAGTACGCACACAATCGAAGCGCAGTAAGGATGGCTAGTGTAACTAGCAAGAATACCACGAAAGCAAGAAAAAGAAGTACGCTATTAACTATTAACGTACCTGTCTCTTCCGAAACGAATGAGTACCTCTCAGACGCTCGTCCTACCATCGTTATCGGAAAGTCT
+
@@@B9BBBBCBBC=>==;?;==7?7<;;79BBBAA=A>BBBBBBDACE@C?;;:@@@@A2A=BBC@@@CC???5=@;;;;;*;A=?5:9:&5<<7<966;;>>C@B?BC?BBB>AABBCBBCBBBDCCCCC@BB??<?ABB@AAA9@<@@@<@CBBACCC?AABAAC?CC>>>><>>@=<4>88188888(8>9>;;;A?>>>7;7;BBB8<7;BAAA?AA@??@@;?>?@B9@::49>@>>>>>?>?>>>BBAAA=>>B=;;;=@A@?B?BCBD?BC>CAAA
@ATNG8:01989:01791
GATGGTAGTATATCGCGTCGCTATCCAGAAGATCAGGAACTCTAGAAGAATTCAGATTTTTAACACGAGAGTAAACGTAAAAAGAAGGTTTTACAAGACTCACGTTAACAATATTGCAGCAGTACGCACACAATCGAAGCGCAGTAAGGATGGCTAGTGTAACTAGCAAGAATACCACGAAAGCAATAAAAAGAAGTACGCTATTAACTATTAACGTACCTGTCTCTTCCGAAACGTATGAGTACGTGTGACGTACGTGAGCTACCATCGTTATCGGAAAGTCT
+
BBBB?CBCCCCKCICCBCBCCCBBB@BBD@CCCBBCAD@BBBBBBD@CC@C@A@@??==?.?>ABCCDCHF???5=>;;;;;*;B>B5999&5<<9;<<;==A6;:;@DD@AAA?BBBBBDCCCCCCCBBBC?CDBB>BBBB@?AB=A=B@@=@DBBBCCC?AAABBB?BD@AAA999A?>6;;;5;?BBB/@@<?;;;AABBA<@;>>@A<@;??BBB@CCBA?@?4959AC=CBBBBBBBBBBAAAB>AABBCCBBBBABBCC@BA@@B@BB>B?>@8?:::
@ATNG8:01991:01815
GATGGTAGTACATGATAGACGACACCAGAAGATCAGGAACTCTAGAAGAATTCAGATTTTTAACACGAGAGTAAACGTAAAAAGAAGGTTTTACAAGACTCACGTTAACAATATTGCAGCAGTACGCACACAATCGAAGCGCAGTAAGGATGGCTAGTGTAACTAGCAAGAATACCACGAAAGCTAGAAAAAGAAGTACGCTATTAACTATTAACGTACCTGTCTCTTCCGAAACGAATGAGTACGATGAGAGAGCTCTCTCTACCATCGTTATCGGAAAGTCT
+
BB@?>@CB@@@ABB@BDCCDBAB;;:;CJAGDDCCC@C?BBDBBBB>AA@B?BBBCCDBC5C@CCCCCCBCBA@:@B;::;:*;C>C4;;;*:B@=@CCBBBCCC?A>AC?BBB@CCCBB@@@EDDCCCCCC@CDAA<A@?@@@@?<A@CA@?@CCBBCCB?BBBAAA@CC@BBA>@A?@@:AAAABAAAA00000<<<@?BCCAGABBBC?B@BCBDD@BBDBBBA=@=@CC<AAB?BBCCCBA???@@@@A@AA?===@@;;;<??>>A@CCCA=CD7>>>>
@ATNG8:01991:01861
GATGGTAGTATATCGCGTCGCTATCCAGAAGATCAGGAACTCTAGAAGAATTCAGATTTTTAATACGAGAGTAAACGTAAAAAGAAGGTTTTACAAGACTCACGTTAACAATATTGCAGCAGTACGCACACAATCGAAGCGCAGTAAGGATGGCTAGTGTAACTAGCAAGAATACCACGAAAGCAAGAAAAAAGAAGTACGCTATTAACTATTAACGTACCTGTCTCTTCCGAAACGAATGAGTACACACTCTCATATGACACTACATCGTTATCGGAAAGTCT
+
CC@?>ACCBCCCCBCB;:;B@ABBB@CBC?CBCBCCAF?A@BBCCE@CC?C?BBBAAB@?2@>BBBBCCCBA@?8@>>A?@@0@B=A5;;;&59945656>>==B8::;C@BBB@BBABBDDCCCCCDCC@@>@CCC=>>BCFDBB?B?B@@<@CB???BB@BBBBBB?CC=@AB?AB:98-6877668888%/<7<///==ABB<C:==AA<@<@FBBB?BBBA?@@7:59AA9AA@=ABDBBBBBBBB>@@ACAA?BBAAABBBBCCBD?BBCC@DD=B999
@ATNG8:01983:01890
GATGGTAGTATCTGCACACTCTGTCCAGAAGATCAGGAACTCTAGAAGAATTCAGATTTTTAACACGAGAGTAAACGTAAAAAGAAGGTTTTACAAGACTCACGTTAACAATATTGCAGCAGTACGCACACAATCGAAGCGCAGTAAGGATGGCTAGTGTAACTAGCAAGAATACCACGAAGCAAGAAAAAAGAAGTACGCTATTAACTATTAACGTACCTGTCTCTTCCGAAACGAATGAGTACTGTATCTATGTGTGCGCTACCATCGTTATCGGAAAGTCT
+
@ACC@CEDCC@ABGHFCBBDCCCCC@CCC@BBBBA@=?6:9BAAAC=??@B@ABAAABBB3B?CCCBAABCBBB>A>BCCCC2CD?D4:::.;CB?DBBBBCBBF@B?CB@CBB9:9AABCDCGCCCCCBBB?CCCC?BAABCCBB>C@D@@=@DCDCCAB>@@@BCC@BB>>=>@CBCA:==<:887777%/<7;///>;@@A<A<??@@=B=>>BCA?ACCCABB@B@BBB<B@A>ABBEFBBBBBABB@@BB@?777>@BBC:==>>A=A?==8==1;;>>
@ATNG8:01986:01892
GATGGTAGCATGACACGACGATGTGTACTCATTCGTTTCGGAAGAGACAGGTACGTTAATAGTTAATAGCGTACTTCTTTTTCTTGCTTTCGTGGTATTCTTGCTAGTTACACTAGCCATCCTTACTGCGCTTCGATTGTGTGCGTACTGCTGCAATATTGTTAACGTGAGTCTTGTAAAACCTCTTTTTACGTTTACTTCTCGTGTTAAAAATCTGAATTCTTCTAGAGTTCCTGATCTTCTGGACAGAGTGTGCAGATACTACCATCGTTATCGGAAAGTCT
+
:54<8=EFDDDDDCCCCCBBCBCBCBBBBBBC?B??>7?A?A?BB???CC@CDC@@<??BBBB>C?BAABBAA;:7:?=<>.>=9=:66.7//.27..*2@9>@@>>><@@>>>B=;7=@A;?;?>>>=>>>9>>>C:>;;;<;=;@B@@@>>>A:>>><?C=A<?>9999;//)/3333-3)/.6666(8<---'.33....573513@@@,=///=7<7;;8;AD@;;;=?;@@===A:==>:=AA:::<?==>>AAA@@@==:>>>BB=BA;;47;47---
@ATNG8:01989:01899
GATGGTAGAGTATCATGTGTATCTCCACGAAGAATCAGGAACTCTAGAAGAATTCAGATTTTTAACACGAGAGTAAACGTAAAAAGAAGGTTTTACAAGACTCACGTTAACAATATTGCAGCAGTACGCACACAATCGAAGCGCAGTAAGGATGGCTAGTGTAACTAGCAAGAATACCACGAAAGCAAGAAAAAGAAGTACGCTATTAACTATTAACTTACCTGTCTCTTCCGAAACGAATGAGTACATAGATATACGTATAGCTACCATCGTTATCGGAAAGTCT
+
4444.44;>A<=;;;665=<<54/<1///61//+499@7@<@BCCB@@=AC?C?BBA;;;;;*;?CCCCCBBBDDC=CAABDDD5B@>@5:;;-:::6::;;=CCCC@B>AA<>>?>BABBCCCCCCCCDDD@@?ACBA?BBBAAA<<7@=AAC@BCBBAAAA?AAABBB=@B>@@?6;;755(8<<9::;;;.:>9>888?@AAA:=:>ACA7;8;@9>?9>>>>???;A<==<7=>=8>@>>>>A>>>=AAA@=<>>AAAAAA>>;?A>;;7;A??<@@:@;;:
@ATNG8:01328:04483
GATGGTAGGCGAGAGTGAGACGCAGTACTCATTCGTTTCGGAAGAGACAGGTACGTTAATAGTTAATAGCGTACTTCTTTTTCTTGCTTTCTTGGTATTCTTGCTAGTTACACTAGCCATCCTTACTGCGCTTCGATTGTGTGCGTACTGCTGCAATATTGTTAACGTGAGTCTTGTAAAACCTTCTTTTTACGTTTACTCTCGTGTTAAAAAATCTTGAATTCTTCTAGAGTTCCTGTATCTTCTGGTGTCGTCTATCATGTACTACCATCGTTATCGGAAAGTCT
+
:<;B65472/------55-///66>>=@@;@;6;=BB>CD?C?994444405=::?>A7=?>;9?=B????444;7;A>>>+886<<=>6=B>A9<8836=89;;>:;5:;978...05584829<///99;2:>@@<@AA787AAA>>>>>=<94968269*/)-666-..895;9?>=+805,22999)77666.6...567889378888%8..).626269595555582:5:52/956(./3.357222:55778///.335725555:277;;;@@7>999
@ATNG8:01330:04485
GATGGTAGGTGCACATGAGTGTATCCAGAAGATCAGGAACTCTAGAAGAATTCAGATTTTTAACACGAGAGTAAACGTAAAAAGAAGGTTTTACAAGACTCACGTTAACAATATTGCAGCAGTACGCACACAATCGAAGCGCAGTAAGGATGGCTAGTGTAACTAGCAAGAATACCACGAAAGCAAGAAAAAAGAAGTACGCTATTAACTATTAACGTACCTGTCTCTTCCGAAACGAATGAGTACTGCGTCTCACTCTCGCCTACCATCGTTATCGGAAAGTCT
+
;55<8=CC@CCCCCCDCCCCCCCCC@DCC?CAABBB?A>AABBBAA?BC@B@BCCCCCCC2C@DCCBCCCB@?@<@@ABFFF5CC@C@BBB;CCB?CCCCACA994:?A@=ABB=@?AACDDDCCCCCCBBB?CCCC@C???@CCC=B>ABB?BBCCCDBA?CBBBBB@BB>@BA399999+9=<;999999%0=:=000@@BBB;>;>A??5;5;=BBB@CCCBB@@8;7;CD<BBC?@?BBBBBCCCCBBBCCBBBBBBB@CCC?AAACC@CCCC@DD>B:88
@ATNG8:01331:04480
GATGGTAGCACGAGTCACTCATATCCAGAAGATCAGGAACTCTAGAAGAATTCAGATTTTTAACACGAGAGTAAACGTAAAAAGAAGGTTTTACAAGACTCACGTTTAACAATATTGCAGCAGTACGCACACAATCGAAGCGCAGTAAGGATGGCTAGTGTAACTAGCAAGAATACCACGAAAGCAAGAAAAAGAAGTACGCTATTAACTATTAACGTACCTGTCTCTTCCGAAACGAATGAGTACGATGAGAGAGCTCTCTCTACCATCGTTATCGGAAAGTCT
+
-/<?6:@@@;55@AAA;9:6?A>;?7;BB>A<<0//)/)//<>>=>966468<<@;::::$95<889::::<==7556>@>>+6966;CBD9CBB@BCBB@B?:;;,;>BB>B;;59??=@BCGGHCBBBDCC@BBBD@BBBBA@@B<@;@::6;BBBCEBA>ABBBBB?BB>??@399999,99939===?1>A?@788CBA@?<?<888@<?;?BECB?BBAAABA>B?BBB9@??9?@@@@A999?>?@CCBA<=;?@=====8=@>>A?A==>;?B6==?;
@ATNG8:01332:04520
GATGGTAGAGAGAGCTCTCTCATCGTACTCATTCGTTTCGGAAGAGACAGGTACGTTAATAGTTAATAGCGTACTTCTTTTTCTTGCTTTCGTGGTATTCTTGCTAGTTACACTAGCCATCCTTACTGCGCTTCGATTGTGTGCGTACTGCTGCAATATTGTTAACGTGAGTCTTGTAAAACCTTCTTTTTACGTTTACTCTCGTGTTAAAAATCTGAATTCTTCTAGAGTTCCTGATCTTCTGGATATGAGTGACTCGTGCTACCATCGTTATGGAAAGTCTATC
+
9;;C?BBB<96@CC=@BB5556665>HCCCBC@BCEC>CB@B@BCCCCCD@BBBBB@D@CECC@C?BBBBBBBCB?AAAAB2BB?BEDD=AAAAACCC?CD?AAABBB?BCCCCA??<AAA;><>?@@>>>><>>>?<?C@@;;;B@AABB>>>><>>>=AA<A=??A???@=<6<<<<<2=;@=@A@@@/>>99:1:76///>::=:>AAA/A@@@@<A<;;7;======<?<?A>>//,/9:6;;;;;=;;;>=><9:///:<7=6::@:==86;;35326,,*
@ATNG8:01342:04506
GATGGTAGTAATGATAGACGACACCAGAAGATCAGGAACTCTAGAAGAATTCAGATTTTTAACACGAGAGTAAACGTAAAAAGAAGGTTTTACAAGACTCACGTTAACAATATTGCAGCAGTACGCACACAATCGAAGCGCAGTAAGGATGGCTAGTGTAACTAGCAAGAATACCACGAAGCAAGAAAAAGAAGTACGCTATTAACTATTAACGTACCTGTCTCTTCCGAAACGAATGAGTAACGTTTGCGACGTGTCTCCTACCATCGTTATCGGAAAGTCT
+
888:7;<ADE@CCCCBBBBAAACCAAA@@B@>@;:49;@?>@?@?9??=@:@@@@@@@@.@:@@ABDAA???@8>>:9999$5<7<.555&5995;665<<;492:4:>9@AC=AABBCCEECBAA@BB@@?AEFD?BBBBBBBA=A>A;;8;A@@CCAA>BBBBBE?BB?ABA20000*/88497888*;<;C566>==9<8=388?@5;5;=@;:8:@@@A??<=>AAA:>;>8999AAA>A9992779:<7779;::5>>>:888??;?><<6<>8???@
@ATNG8:01350:04527
GATGGTAGATATATGCACGCTCTACCAGAAGATCAGGAACTCTAGAAGAATTCAGATTTTTAACACGAGAGTAAACGTAAAAAGAAGGTTTTACAAGACTCACGTTAACAATATTGCAGCAGTACGCACACAATCGAAGCGCAGTAAGGATGGCTAGTGTAACTAGCAAGAATACCACGAAAGCAAGAAAAAGAAGTACGCTATTAACTATTAACGTACCTGTCTTTCCGAAACGAATGAGTACACATCGTCGTGTCGTGCTACCATCGTTATCGAAGTCT
+
C>>D@BBCDBB@@;66ICCCCCDCC@DCC?@?BC:9::?BABBAAA?BB?B@CCBBBBBC3B@AAABBBABA@?8=?9999:.;A@G7;;;7;DDAFCCCCCCA@>@?CC@BCD?BCCCCBBBBCCDDCBBB@BBBB?BACABB??=@@CBB@BCCBBBCC@AAAAAA?CC?>>>788???8==<9=???@2@A?B@?@CEG;;7:<??@@<@<==A:;7:BB@@@9=>99979@@?A?@@CBBBFABABBCCBBBBBBBCAA=8=??;?:;>00/)/666
@ATNG8:01352:04524
GATGGTAGCGCGACGAGCGTAGACCCAGAAGATCAGGAACTCTAGAAGAATTCAGATTTTTAACACGAGAGTAAACGTAAAAAGAAGGTTTTACAAGACTCACGTTAACAATATTGCAGCAGTACGCACACAATCGAAGCGCAGTAAGGATGGCTAGTGTAACTAGCAAGAATACCACGAAAGCAAGAAAAAGAAGTACGCTATTAACTATTAACGTACCTGTCTCTTCCGAAACGAATGAGTACGTGTGCGACTTGTCTCCTACCATCGTTATCGGAAAGTCT
+
:55C;AGCBBBABBCCBCCCDBBBC>CCCACCAAAB?A?BCCCAAB?AC>A<BABBBBBB3C?BBBABBBBBBB<BBBBBBB2AC?C?CBC;CFCACCCCCCC??>A@CC@CDD?AABACCDCCBBBBACCC?BBBC?BABBBBBC<@<@996:BBBBDCC?ABBAAA@CC@>>>>AAAAA=A??:?A@AA2>B<A887AAA>><>:==AA:=:=@BBB?BBBBBBB?B?BBC>CBB?BCCCCCAABBB>>@>>>;>=A>C<@@A<A;;;?<??@A<@>9??:9
@ATNG8:01353:04528
GTGGTAGTACATGATAGACGACACCAGAAGATCAGGAACTCTAGAAGAATTCAGATTTTTAACACGAGAGTAAACGTAAAAAGAAGGTTTTACAAGACTCACGTTAACAATATTGCAGCAGTACGCACACAATCGAAGCGCAGTAAGGATGGCTAGTGTAACTAGCAAGAATACCACGAAAGCAAGAAAAAAGAAGTACGCTATTAACTATTAACGTACCTGTCTCTTCCGAAACGAATGAGTACGATGAGAGAGCTCTCTCTACCATCGTTATCGGAAAGTCT
+
BBC@CBBBCCC@@?DCBBB?@?CD?CCD?DECCAA?B@BBCCCCC@AA>A@CBCCBBBB1CADCBBBDDDCBB=@@=>>>>0=B=C2:::.;BC?CCCCDDD??>@?BC@BBC=AACCCA@@ABBDCAA@CADDCC?BBCCBBAA>A?CAA?ADCCCCCC?CCCCBB?BB>AB@;??887*9<<9899999%9>:<:79BCCCC>A>@@A>595:=BCC@CCCB@@@==;<@@9@0000A@ABBABBBBBBBCFBB@@@BBBBBC>B>?@C?@@@C?DD=B>==
@ATNG8:01355:04528
GATGGTAGCACACGAGATCTCATCGTACTCATTCGTTTCGGAAGAGACAGGTACGTTAATAGTTAATAGCGTACTTCTTTTTCTTGCCTTCGTGGTATTCTTGCTAGTTACACCAGCCATCCTTACTGCGCTTCGATTGTGTGCGTACTGCTGCAATATTGTTAACGTGAGTCTTGTAAAACCTTCTTTTTACGTTTACTCTCGTGTTAAAAATCTGAATTCTTCTAGAGTTCCTTCTTCTGGATATGAGTGACTCGTGCTACCATCGTTATCGGAAAGTCT
+
:44:7<@AACCDDDDBBBDBCBCCBB@@@B;;:;HDI?DC@CBBBBCCBC@CCDCC?C?CCBB?B@BBABBBBBB???>>=.@?;==2739CAA>A::8:B?CCCBBB?BBBB=@BD<>>C?C?A@@AB:::;>>?@<??>@@>=>>@@B@@@@@<@A@9==:@:@A@>>>AAC9==>@>5>;A;>?>==.;:7986;BBBDD::;=07778(8>>>@<@<@@<@CBBC=>:=<@;@A<@?@=?@@@>>>@@@>>>:::=??@;>>:::;?@>><>D9@:::
@ATNG8:01357:04508
GATGGTAGTATCTGCACACTCTGTCCAGAAGATCAGGAACTCTAGAAGAATTCAGATTTTTAACACGAGAGTAAACGTAAAAAGAAGGTTTTACAAGACTCACGTTAACAATATTGCAGCAGTACGCACACAATCGAAGCGCAGTAAGGATGGCTAGTGTAACTAGCAAGAATACCACGAAAGCAAGAAAAAAGAAGTACGCTATTAACTATTAACGTACCTGTCTCTTCCGAAACGAATGAGTACACATCGTCGTGTCGTGCTACCATCGTTATCGGAAAGTCT
+
@@@B:BBBBBBBDBBBCCCFCCCBB@CCD@CCBB9979=@@BCCAA>AC?C?BBBBBBBB3B?BBCACCCCBBB>BBBCBBC2BB@D?BBB<BCEACCCCB@@00-0<@@@DAC@DCBABCEDCCBBBDDDD@BABA@BCAC@??A=A?B@@=@A@@@EFC?BCBBBB?BB?BAA599??=5<<<89:::::%:>;?;::AAAA=1716=>>,/-/<A@A@CCBBAAA?A?ABB;A??<?BCBBBDCAA@BBBCAABBBBBAACCD?B??@B@BBAA?CD>AA@B
@ATNG8:01364:04523
GATGGTAGCAGACGTGACAGAGCGCCAGAAGATCAGGAACTCTAGAAGAATTCAGATTTTTAACACGAGAGTAAACGTAAAAAGAAGGTTTTACAAGACTCACGTTAACAATATTGCAGCAGTACGCACACAATCGAAGCGCAGTAAGGATGGCTAGTGTAACTAGCAAGAATACCACGAAAGCAAGAAAAAAGAAGTACGCTATTAACTATTAACGTACCTGTCTCTTCCGAAACGAATGAGTACCTCTCAGACGCTCGTCCTACCATCGTTATCGGAAAGTCT
+
@@?@<?BDDDCCC@AAEBBCBBCDD?B@A?CCCB?@>@?AADBBBA?BF@B??>>CCCCC2C?CBCCDBBBBAA9?=@AAA@0AA=B5;;;*;??;@AAACC@@A?@@EGACDE9::BBCCCCCCBCCCCDC@CBBB>@@BBC@??<A@A;<7;BAAABCC?BBCBBA?AB?AAC?CCA@@9=87/8999::%:@;=;;;;AA=<:=6::>?6:7:ABBB@BCAAAAA=A?ABB;A??<?CBBCBB?BBBBBADAAA????@<@>>;>???AACCCD?CC>C:99
@ATNG8:01371:04509
GATGGTAGTATCTGCACACTCTGTCCAGAAGATCAGGAACTCTAGAAGAATTCAGATTTTTAACACGAGAGTAAACGTAAAAAGAAGGTTTTACAAGACTCACGTTAACAATATTGCAGCAGTACGCACACAATCGAAGCGCAGTAAGGATGGCTAGTGTAACTAGCAAGAATACCACGAAAGCAAGAAAAAAGAAGTACGCTATTAACTATTAACGTACCTGTCTCTTCCGAAACGAATGAGTACTGTATCTATGTGTGCGCTACCATCGTTATCGGAAAGTCT
+
@>>C@B@BB9;;BBBCCBBAAAEBBABICAAAA@@A=A>@ACCBBB?BB?C?BBBCBDDD3A>BBBBBAABDDC<A@@@@@?,?@<@9AA@7ABC@BDDBB==00,05<<3=0:25;>=?BCCBABABBA;;6;@@?=AAA@@@?@=B>;;:;?A@@ACBB@BCBBCB?CC??@??BBBBB=BAA>BCDDCC)CD@@;;;@@?>>;>:=<<<08186:>C@CCBBBBB@B@BBB>BBB?BCCCBBBAAADBBBAAABCAA>@@A@A=@999969>=>:?B8===?
@ATNG8:01375:04484
GATGGTTAGGAGACACGTCGCACACGTACTCATTCGTTTCGGAAGAGACAGGTACGTTAATAGTTAATAGCGTACTTCTTTTTCTTGCTTTCGTGGTATTCTTGCTAGTTACACTAGCCATCCTTACTGCGCTTCGATTGTGTGCGTACTGCTGCAATATTGTTAACGTGAGTCTTGTAAAACCTTCTTTTTACGTTTACTCTCGTGTTAAAAATCTGAATTCTTCTAGAGTTCCTGATCTTCTGGGCAGACTCTCACACGCCTACCATCGTTATCGGAAAGTCT
+
;55?7;8AB@BCCCCEBBBBBCEDCBCCBBB;<9<BCC<CC?B@BCBBCCB@CCCBB?BABBAA?A@BCCBBBFBA=99::9(3;6ABCC>CAAC=AAC?BB<>>ABBB?BBBAAAAD=AAA:?;??A@>@AA:AAAA;><<<;;>;>@>A=:::A:=>?<AA=A:?>@@CF>>><>??BB5B=B<>>>=</<<888.6/////::9=9=@@@.>>>@@;A;=>7>@?>>>>:>=BB?>>@8;;@@6@@7///;<<@AAAAA=A>=:6677717:771;D7;;;=
@ATNG8:01332:04568
GATGGTAGCACGAGTCACTCATATCCAGAAGATCAGGAACTCTAGAAGAATTCAGATTTTTAACACGAGAGTAAACGTAAAAAGAAGGTTTTACAAGACTCACGTTTAACAATATTGCAGCAGTACGCACACAATCGAAGCGCAGTAAGGATGGCTAGTGTAACTAGCAAGAATACCACGAAAGCAAGAAAAAAGAAGTACGCTATTAACTATTAACGTACCTGTCTCTTCCGAAACGAATGAGTACGTGTGCGACGTGTCTCCTACCATCGTTATCGGAAAGTCT
+
<<<CACCBBBCCBBBC:66CBCB@A=@AA9;;BC;<5<9>@A??;B9==?B?BBB;;;;;)9<???:::DCBAB=@@;;:::':A>A=BCC9AAC@EBBBBB@::;,:=BB@CBA>ABA@ABBDDCBBBCCBB?BBCC@BBBB???B@E@C:;;;CABBBBB?BAACBB?BC????>A>?>A8=881999999%9=79:8:97@??<?=AA>?:@=BACBC@@@?BBBC?B?BBC=AAC?BBBAAAAABB?>?A???>>><==:==86?>8586>:9:5=@9A899
@ATNG8:01342:04574
GATGGTAGCTCTGCTCTGATCTCGTACTCATTCGTTTCGGAAGAGACAGGTACGTTAATAGTTAATAGCGTACTTTTTTTTCTTGCTTTCGTGGTATTCTTGCTAGTTACACTAGCCATCCTTACTGCGCTTCGATTGTGTGCGTACTGCTGCAATATTGTTAACGTGAGTCTTGTAAAACCTTCTTTTTACGTTTACTCTCGTGTTAAAAAATCTGAATTCTTCTAGAGTTCCTGATCTTCTGGGTGCGCTACAGTCTCTCTACCATCGTTATCGGAAAGTCT
+
?@@B@DBCCABCA@ADDECCCABCCCCCCCC@CAAA<BCAC@CBBCCAA?CCAAA?B@CCBB?B@BCBBAA@88888889"7?9<?@@8@978?CA@=<>.66;=8916?????BB>BAA>B>AD>>=?=A;=>??;>??>>>??@@@>>;;>?:>>A;??<@<AA>>>@A>>:>AAAA5A<A;??CCC/DA>?>:?>>>@@??>>;>DCDD'C<=AC?B@BB?BB@ABBB:=:>=A?<=9>>AA<;<;BBA=========>>@@<A;;;A<A@@@<@@:?>>>
@ATNG8:01345:04548
GATGGTAGTACATGATAGACGACACCAGAAGATCAGGAACTCTAGAAGAATTCAGATTTTTAACACGAGAGTAAACGTAAAAAGAAGGTTTACAAGACTCACGTTAACAATATTGCAGCAGTACGCACACAATCGAAGCGCAGTAAGGATGGCTAGTGTAACTAGCAAGAATACCACGAAAGCAAGAAAAAGAAGTACGCTATTAACTATTAACGTACCTGTCTCTTCCGAAACGAATGAGTACGAGAGTCAGAGCAGAGCTACCATCGTTATCGGAAAGTCT
+
77/0+/:<<<==CDB===?;;;<<<4;;;7;;>BBB?@=@CC@@@C@CC@B?A@B;;;;;';.9=;;AAD99::,9?::999$5<7<.66)5<>9>?=BCABB<8?;@@495;7<>>=CBBB@@@ABCBBB?BCAA=@:994<9:7<:C>>:?@B@CCCD@A@@BAA?A@=@@?9@?<<<7=;<=BBDDD3BB?BAABDCB??<?>?=;@1818=CA@=;;9=;7;)/)/::1:;;:;===;;;;;;?=>>B@?>>?>99998818@@AB?BBBC7=>5;::=
@ATNG8:01350:04563
GATGGTAGGCGAGAGTGAGACGCAGTACTCATTCGTTTCGGAAGAGACAGGTACGTTAATTAGTTAATAGCGTACTTCTTTTTCTTAGCTTTCTGTGGTATTCTTGCTAGTTTACACTAGCCATCCTTACTGCGCTTCGATTGTGTGCGTACTGCTGCAATATTGTTAACGTGAGTCTTGTAAAACCTTCTTTTTACGTTTACTCTCGTGTAAAAATCTGAATTCTTCTAGAGTTCCTGATCTTCTGGTGAGATATGCATGATGCTACCCATCGTTTATCGGAAAGTCT
+
899?<AAD@CCA@<>>BBCCBBCDCBA@C>DC@CDDE>CB>B>A@@@@A@>ACA@@?B69197<4=8B=BBB??=B?===<;+>@333989/937394967167;585>888'/55/..9;6=CC=@<:;;;;:;;7<><=:=@==>===FCB????>>5;:;5:A=C=@@>==:::9476788,88>788888(/6333,------67-.-777'4-..50527737AAA?>>:>:==B<;=///:6:::AAB==>??==;;;A>77707-,,22-2,,,,29,92,,
@ATNG8:01351:04539
GATGGTAGACACGTGTGCTCTCTCGTACTCATTCGTTTCGGAAGAGACAGGTACGTTAATAGTTAATAGCGTACTTCTTTTTCTTGCTTTCGTGGTATTCTTGCTAGTTACACTAGCCATCCTTACTGCGCTTCGATTGTGTGCGTACTGCTGCAATATTGTTAACGTGAGTCTTGTAAAACCTTCTTTTTACGTTTACTCTCGTGTTAAAAATCTGAATTCTTCTAGAGTTCCTGATCTTCTGGATAGCGACGCGATATACTACCATCGTTATCGGAAAGTCT
+
@@@C?BBBCBCBBBCAAABCCDCCDCBBCDCC@BCCC=CC?C?CCBBBBB?BBCCB?B?BCCD?A?AAA@BBBBA>@BBCC1BB=A77829AAA?BBB?BF;>=>BEC?CCCB>>>@;>>@;@;>??><<<>;A???6:8@=>>@AAAA@@>>>@<>>><<=:><?AAAAAAAA8=<>DD6B9<499797)8=9991::::<=A<;:08878(9===B=D=?@<AA@@===:=<@@@AAC:>888:AAA@??AA@?@@>AA@>@A;>;99A:@@AA;AA7?;;;
@ATNG8:01353:04548
GATGGTAGCTATACGTATATCTATGTACTCATTCGTTTCGGAAGAAGACAGGTACGTTTAATAGTTAATAGCGTAACTTCTTTTTCTTTGCTTTCGTGGTATTCTTGCTAGTTACACTAGCCATCCTTACTGCGCTTCGATTGTGTGCGTACTGCTGCAATATTGTTAACGTGAGTCTTGATAAAACCTTCTTTTTACGTTTACTCTCGTGTTAAAAATCTGAATTCTTCTAAGAGTTCCTGATCTTCTGGTATGACTAGTGTACTACTACCATCGTTATCGGAAAGTCT
+
455C9>6;6::@<55599;;665<;5556<;<7<555)596;.54.499;=8;9999:(/*/77:5:6876::/0)/8366666'/33(3;;=6<BBA?A9:99@9<;==/0)/968;@@B>=??7;7;?B>>;<;=A???<>>>>>>>=;;;???=>=9=>>:??:?:???@@>>==7887888)84:5:>>>>.::>==1<<<5/////33;;;;+577764925507//(/7//)73::::<=8=>@<@@DD@@@A??>>>AA::;;;5;;;;C=B;;;<??:?@A=
@ATNG8:01353:04555
GATGACACGTGTGCTCTCTCGTACTCATTCGTTCGGAAGAGACAGGTACGTTAATAGTTAATAGCGTACTTCTTTTTCTTGCTTTCGTGGTATTCTTGCTAGTTACACTAGCCATCCTTACTGCGCTTCGATTGTGTGCGTACTGCTGCAATACTGTTAACGTGAGTCTTGTAAAACCTTCTTTTTACGTTTACTCTCGTGTTAAAAATCTGAATTCTTCTAGAGTTCCTGATCTTCTGGGATAGCGACCGCGATATACTACCATCGTTAATCGGAAAGTCT
+
955;@=<BA@@@ABCBDCCAAAA@@@:0*000+00)/5=>@CAAA=@9;;;?C?CCFE@C@CBEDAAACC@BCBBB3AC@BBBE<?@@A6;:?9>?789AB??>?DCA?A::49@@=A?BF=A=AAF=A;;:4;=:;;==99<;///9::5:==D==9=:>==>@ABAA6:;:9:(808188;<</>====3::>=>>@?>>18888(5=:::=B;==:<::;///1649:AA=<8<:97.77</////)/7669;;655.7-22444(-(--2044.49:;
@ATNG8:01358:04578
GATGGTAGACACGTGTGCTCTCTCGTACTCATTCGTTTCGGAAGAGACAGGTACGTTAATAGTTAATAGCGTACTTCTTTTTCTTGCTTTCGTGGTATTCTTGCTAGTTACACTAGCCATCCTTACTGCGCTTCGATTGTGTGCGTACTGCTGCAATATTGTTAACGTGAGTCTTGTAAAACCTTCTTTTTACGTTTACTCTCGTGTTAAAAATCTGAATTCTTCTAGAGTTCCTGATCTTCTGGAGATACACATGATACTCTACCATCGTTATCGGAAAGTCT
+
;9:A:>CCCDDBBBBBCCCHCCDBECCCCCBB?BBBB=BD@D=AAAACCC?CCC@@<@>BBBA?A?AAA@@@AAA<AAAAA1AA?BBBC>BBBB>BBB>BB<==>CBB?BBCC@@<<8<AA;A:@@A>>99;;AA<<7;;?>>>>>AAC?>===@;===;AA;A;AAA>>>>@C:@@@AA.A;C;====<.:=555.666///<:6;5;?>?/@@??D>D==>:=>@@>>=<A:=<AAAA7::A<??=ADCA>@>@>===AAA==9=@@@@:>=;=;CC9>888
@ATNG8:01375:04566
GATGGTAGTATCTGCACACTCTGTCCAGAAGATCAGGAACTTCGTAAGAAGAATTCAGATTTTTAACACGAAGAGTAAACGTAAAAAGAAGGTTTTACAAGACTCACGTTAACAATATTGCAGCAGTACGCACACAATCGAAGCGCAGTAAGGATGGCTAGTGTAACTAGCAAGAATACCACGAAAGCAAGAAAAAAGAAGTACGCTATTAACTATTAACGTACCTGTCTCTTCCGAAACGAATGAGTACGAGAGAGCACACGTGTCTACCATCGTTATCGGAAAGTCT
+
;<<<===@BBBA@;<<99555555<65566555>//)-(,,(,,,,(,2,56086555<====+4/3888828;;:::388;<=<<)55058==>2==>8<<6557///)/3994::<055444955599;;<<@?<>?@@=AC?@@BBB=@9@00+0>000?AC<::84997::>B=858;;>?6;;;6779999%7;437488998848599==59487///)/77:;<<7;7;;<1:34-3393338==BBB@777BB@@BB?;;>>=A?870;>;00,/;38779
@ATNG8:01335:04616
GATGGTAGCACACGAGATCTCATCGTACTCATTCGTTTCGGAAGAGACAGGTACGTTAATTAGTTAATAGCGTACTTACTTTTTCTTAGCTTTTCGTGGTATTCTTGCTAGTTACACTAGCCATCCTTACTGCGCTTCGATTGATGTGCGTACTGCTGCAATATTGTTAACGTGAGTCTTGTAAAACCTTCTTTTTACGTTTAACTCTCGTGTTAAAAATCTTGAATTCTTCTAGAGTTCCTGATACTTCTGGATATTGAGTGACTCGTGCTACCATCGTTATCCGGAAAGTCT
+
==BB?BBBB?@<???BCBB9669999454;::5AB@;155.5.555=9@@:><::=7@.:.444.46<:>;;=;6:)//////$/838?8777&333329995;;,---6--(-///33996:=@=B>B??/////676664/./557;<=<;?<55555(/..(.8.3.265---866)-.777+738-22===)5576=/712225666::-////$.//(/8/5/7:5:9;;A>>9>9>@>88:A766>9;///5;97655///86655594922250---,-4==4337;
@ATNG8:01336:04582
GATGGTAGTATCTGCACACTCTGTCCAGAAGATCAGGAACTCTAGAAGAATTCAGATTTTTAACACGAGAGTAAACGTAAAAAGAAGGTTTTACAAGACTCACGTTAACAATATTGCAGCAGTACGCACACAATCGAAGCGCAGTAAGGATGGCTAGTGTAACTAGCAAGAATACCACGAAAGCAAGAAAAAGAAGTACGCTATTAACTATTAACGTACCTGTCTCTTCCGAAACGAATGAGTACTGTATCTATGTGTGCGCTACCATCGTTATCGGAAAGTCT
+
88885:@CBACBCCCCABACCCCBBACCC@<;;BAB=A?BBBBCCC@BB@B?AAACCCCC2B?BCBBBCCCAAA;???AAAA0AA=A5;;;.;CC?BBBACCCBB=@=@C?BCC@AAABCDCCCCCCBBBBD?BBBB?BBAACBAB?B?BBB?ACCCCCCC?BBBBCB?DC@?>?;??AAA9AAA;??DCC3CE@B888?@>=?3738AAB<?<@@A@@@DCCBBBC?C?CFC>B?@=@CBBBBBBBBBBBCAAABB>?;@B@@@:==@AB=AA==:=B6=887
@ATNG8:01342:04619
GATGGTAGTGTCAGTGCGCGTCGTCCAGAAGATCAGGAACTCTAGAAGAATTCAGATTTTTAACACGAGAGTAAACGTAAAAAGAAGGTTTTACAAGACTCACGTTAACAATATTGCAGCAGTACGCACACAATCGAAGCGCAGTAAGGATGGCTAGTGTAACTAGCAAGAATACCACGAAAGCAAGAAAAAGAAGTACGCTATTAACTATTAACGTACCTGTCTCTTCCGAAACGAATGAGTACATAGATATACGTATAGCTACCATCGATAACCTCGAGTCT
+
>:8>7<ABBCBBBBCBBBABCBCBCACCC@CCCCCB@B?BBCBBCC?CC@C?BBBCCCCC3A>@@>??@@A???8=>@@@@@0@B=B?BBB;BEE?C;;;:>>99458<=:BAA<?@??B@AACC;;;C;;;@BBAA>A@??AABD?A>B@@=@BCCBBCB?BBAAAB<>>@BBC<??EBA299939===?.=?@;888BCBBB<B7;;@@=A=A=A@@<@A@??BC@C>AAC<A@@=999@BBBBAABBBC???A?>>@@>>;;5;888@@B=B<>>======
@ATNG8:01348:04589
GATGGTAGCGAGCGAGTGTGTATACCAGAAGATCAGGAACTCTAGAAGAATTCAGATTTTTAACACGAGAGTAAACGTAAAAAGAAGGTTTTACAAGACTCACGTTAACAATATTGCAGCAGTACGCACACAATCGAAGCGCAGTAAGGATGGCTAGTGTAACTAGCAAGAATACCACGAAAGCAAGAAAAAGAAGTACGCTATTAACTATTAACGTACCTGTCTCTTCCGAAACGAATGAGTACGATGAGAGAGCTCTCTCTACCATCGTTATCGGAAAGTCT
+
C>>C?BBCCDDBBBBBBBCCGDDBB@CDD?BCCCCC@C>@@AAACB?BB8:59>A@@@@A0A?CCHCCCFEBBB8AA;;;;;$9@;@4999&9@=8>BCBDCC;:7;?BB?BCC@CDDCCCBBBBBCBBBCCADBBB?@@C@@ABB>A?A@A=AEBBBDBB?B@@@AA?AB?BBB?BCCBB>BBB?BCDDC/CC?C?@@BCCCC?B?BAAA6:5:ABBB@CCAAA;;6;<@BB<B;;8;BBBBCBBACCCDCBBB@<<<@<>>BB@B@AAB?BBAA>AC<A999
@ATNG8:01348:04614
GATGGTAGCTCGCTGATGATATCTCCAGAAGATCAGGAACTCTAGAAGAATTCAGATTTTTAACACGAGAGTAAACGTAAAAAGAAGGTTTTACAAGACTCACGTTAACAATATTGCAGCAGTACGCACACAATCGAAGCGCAGTAAGGATGGCTAGTGTAACTAGCAAGAATACCACGAAAGCTAGAAAAAGAAGTACGCTATTAACTATTAACGTACCTGTCTCTTCCGAAACGAATGAGTACACATCGTCGTGTCGTGCTACCATCGTTATCGGAAAGTCT
+
95<D:BBBBBCBCBCCBBBECCCCC@CCCACBBBBA?A??@CCBCB@AA>B?ABCBBCBB3B@CCBABBBB><<7;>@AABB5BB?B@BBB<CCC@CBBDDCCBB<@=@@=@AB?BBBACBBBCCBBCCCCC?CCCC?B@A?@C@@<A?B@@>@CCBBBAA>??ABBBAEE@9994999992:@@AABBBB29978>?CBACCD@C@BAAA?B?BBDCDA@A@AA@?7979DD>DBB>AABBBCCBBBBBBBBBBBBBBBBBDFC@AABBD?BBBB?BD>CCAA
@ATNG8:01352:04625
GATGGTAGGCACTGCGCACACATCCCAGAAGATCAGGAACTCTAGAAGAATTCAGATTTTTAACACGAGAGTAAACGTAAAAAGAAGGTTTTACAAGACTCACGTTTAACAATATTGCAGCATGTACGCACACAATCGAAGCGCAGTAAGGATGGCTAGTGTAACTAGCAAGAATACCACGAAAGCAAGAAAAAAGAAGTACGCTATTAACTATTAACGTACCTGTCTCTTCCGAAACGAATGAGTACACACTCTCATATGACACTACCATCGTTATCGGAAAGTCT
+
884;65;;44?@>@?@BABA@@;;<0:;;5;?@@AA=A>B@B;;<@<>@:@;=B@@@AAA0A6::A@??DA???9???@@@@0<B=B8@CC9BBB?BCCBCCA:;;,;>BB?CCC=?>?;<0///::555<555:::??;@>ABBAA@@C@D;;;;CCCC?@??@??AAB?BC@CCC587<=<67882:???@@'884//.7788582739955/51795557;;==?58587::B8??@577CBBB@CCCCACBAA???AAAA??7807@?<?=?>>A=AC<A999
@ATNG8:01356:04608
GATGGTAGACATATCGTACTCTCTGTACTCATTCGTTTCGGAAGAGAAGGTACGTTAATAGTTAATAGCGTACTTCTTTTTCTTGCTTTTGTGGTATTCTTGCTAGTTACACTAGCCATCCTTACTGCGCTTCGATTGTGTGCGTACTGCTGCAATATTGTTAACGTGAGTCTTGTAAAACCTTCTTTTTACGTTTACTCTCGTGTTAAAAATCTGAATTCTTCTAGAGTTCCTGATCTTCTGGGCTGCGCTGATATGCGCTACCATCGTTATCGGAAAGTCT
+
444:7<CCDCCCCDDCCBBCECBBCB@@@@@@?BBAF>BC?CACCBB@B?ABADE=@?BAAC@CAGDCBDCCDC?AAAAA0A@<=;:::.4??5?9988@>@@@AA@;AABBBBBB?CBC@B?CCBBCB??<?DBB?B>???>>>>>;;;???@<@??8==18.8A>>>AB>>:>DDEK5@4;5:<<;<*;75;;09/..8:8>881///.$.../9595/3/3;<<BBB@D?BAAACC99:AA9A8788<A>ABB>>>BBCAC>AAAAB;@@CA;>>8>877
@ATNG8:01358:04586
GATGGTAGAGTACAGTGTAGTAGACCAGAAGATCAGGAACTCTAGAAGAATTCAGATTTTTAACACGAGAGTAAACGTAAAAAGAAGGTTTTACAAGACTCACGTTAACAATATTGCAGCAGTACGCACACAATCGAAGCGCAGTAAGGATGGCTAGTGTAACTAGCAAGAATACCACGAAAGCAAGAAAAAGAAGTACGCTATTAACTATTAACGTACCTGTCTCTTCCGAAACGATGAGTACTATAGACTATCTGAGACTACCATCGTTATCGGAAAGTCT
+
>;;C=<<DCCDCBCCCCCGCDEB;;7;BA<AAAA;;5;4;??@A@B@BA?A?@@><<===.?=BBB@?@BCBCB?BBBBAAA0@@<>4:;:*9BB=BAAA>A>@@>B?AA>@@@>AAABCDCCFDBBBBCBCAB;;;=@?AABBCC@C@C;;8;BAABBCC?BBB????BD?BBB:>>BBD=999;?AABB3?@=BBB>>?===;?7;;AA<?<?AA@@<?AABECD@A=@@@8@000::?@AAABAA:;:==ABBBBBA?A7718>>>D?CCCA=@@,0000
@ATNG8:01363:04589
GATGGTAGGCGACATACATACGCGCCAGAAGATCAGGAACTCTAGAAGAATTCAGATTTTTAACACGAGAGTAAACGTAAAAAGAAGGTTTTACAAGACTCACGTTAACAATATTGCAGCAGTACGCACACAATCGAAGCGCAGTAAGGATGGCTAGTGTAACTAGCAAGAATACCACGAAAGCAAGAAAAAGAAGTACGCTATTAACTATTAACGTACCTGTCTCTTCCGAAACGAATGAGTACAGAGAGTACGATATGTCTACCATCGTTATCGGAAAGTCT
+
@:<A?@;A@B@@ACCCCCCCCBBBB@BCD@DJCCBA?@@CCBBBBB?BE@C?BAB@@@@@0A@BCCBCBBBCCC=@@@@@@@0@B@CAGCC;CCC@DBBBCCCAB>A@CC@CBB?BBBCBBBBCCCCCCGCCABBBB?B@AAAB@A>B@DCB?CDCCCBBC?CCCCCC???<???;>>BBC:>>>;>BCCC3BB@D:9:BBCDD;@<?>==1818?BCC@DDCBAAA<@=?BC>CBB?BBCBBCCBBBBBBBBAAABBBBB>>>D?CA=>>:==>>;>=5?:::
@ATNG8:01364:04621
GATGGTAGTATCTGCACACTCTGTCCAGAAGATCAGGAACTCTAGAAGAATTCAGATTTTTAACACAGAGTAAACGTAAAAAGAAGGTTTTACAAGACTCACGTTAACAATATTGCAGCAGTACGCACACAATCGAAGCGCAGTAAGGATGGCTAGTGTAACTAGCAAGAATACCACGAAAGCAAGAAAAAGAAGTACGCTATTAACTATTAACGTACCTGTCTCTTCCGAAACGAATGAGTACACACTCTCATATGACACTACCATCGTTATCGGAAAGTCT
+
77/0+/9@CBBBBEBBBBCCGCCCC@BCCACCCCBB?C?BBB@@@C@CC@B???@@?CDC3C@CB?@?BBA@A;@>==>>>.?A>>8<88.8=@>??>;==>A@<@;@B=???<??;;;AAAAAAA?999>=CCDD8<9>@ADDB;@9@@@<@AAAAB??;@@@@CC?CC?AAC?B@888*8::4::<<<+8818@?>>>8885;5;>??9=8==888;>CBB@@?5;5;>>7>BB>AB@@;;///=@@@CCC@@@??????@A:==BBC?BA?@=@@:@DBB
@ATNG8:01370:04606
GATGGTAGTGCGTGAGAGAGAGACCCAGAAGATCAGGAACTCTAGAAGAATTCAGATTTTTAACACGAGAGTAAACGTAAAAAGAAGGTTTTACAATACTCACGTTAACAATATTGCAGCAGTACGCACACAATCGAAGCGCAGTAAGGATGGCTAGTGTAACTAGCAAGAATACCACGAAAGCAAGAAAAAGAAGTACGCTATTAACTATTAACGTACCTGTCTCTTCCCGAAACGAATGAGTACACACTCTCATATGACACTACCATCGTTATCGGAAAGTCT
+
:88:8;;?@CDDCCBBBCFCGCBBC=;<6:>?>CA@994///9;::485247::::9999'849:<>;A?@:99)9@;;::9$9@<@<@@@7@AA>A@BBABA@A<@?BB@BCD@ABBBC@@AAABBBCCCB?AB;<7::99@@@C>A=@@?;A@?@@@>C9@@ABAB?BB<799490===+000)0////$/949555999;;1503336(.(..//;6;;>=<;;-33(333(333,3<98=>DDBBBBA?722558>?;;>7727?@;=9=A>?39927;=<
@ATNG8:01375:04620
GATTAGGTGCATGAGTGTATCCAGAAGATCAGGAACTCTAGAAGAATTCAGATTTTTAACACGAGAGTAAACGTAAAAAGAAGGTTTTACAAGACTCACGTTAACAATATTGCAGCAGTACGCACACAATCGAAGCGCAGTAAGGATGGCTAGTGTAACTAGCAAGAATACCACGAAAGCAAGAAAAAGAAGTACGCTATTAACTATTAACGTACCTGTCTCTTCCGAAACGAATGAGTACTGCGTCTCACTCTCGCCTACCATCGTTATCGGAAAGTCT
+
BBB?AA@BBBCBCBBCBBBBB@BCFACBBCBB?B@CCCBCDD@AA=@??CCDCCCC3C?BCCBBBBCBCB;@A:9999(9@;A<AAA8AAB?B????@@@D<A<??=?AA7;;;;:>>>???A@@A@@<@AAC<===@AA@A<@<@@@<AAA@@AAA=B@>>BB?BB?BBB@B@>>>9>?>======+==9=AAAAA>>><@<@AAA=A<AA@>>:?AAA@@@:>;>AA:@BC?BBABB@?>>>>>@@BB>>>AA??<>>@:>>>>A>>>>@:=<6==>>
@ATNG8:01331:04641
GATGGTAGATACTCGCTGATTCACCCAGAAGATCAGGAACTCTAGAAGAATTCAGATTTTTAACACGAGAGTAAACTTAAAAAGAAGGTTTTACAAGACTCACGTTAACAATATTGCAGCAGTACGCACACAATCGAAGCGCAGTAAGGATGGCTAGTGTAACTAGCAAGAATACCACGAAAAGCAAGAAAAAGAAGTACGCTATTAACTATTAACGTACCTGTCTCTTCCGAAACGAATGAGTACTATAGACTATCTGAGACTACCATCGTTATCGGAAAGTCT
+
@?@A?BCBBCDCCBBBBCCCACBBB=BBB@BCCCBB?B?BCCDDDB=BC@DA@?>9:999*:>ABBBBBCCCCC>DC<?>==,;?;>9???6@BC@B@ABAA@7759@CC@CAA?BBBBB@??B?AAAAAAA;>>AB=B>>>=>?A;A;>>A>BBBBBBAA>ABBBBA>AA>BAA;<:5555(875.2C=C>.8;8<>>>@A@>@<>9=7896<6<A<<>=@@@@::96<9:;;1;???9::A???BDEGD>>=@@@>>AA>@>>=9>ABB>9>@A@;AC7?@><
@ATNG8:01331:04677
GATGGTAGATTTATGCACGCTCTACCAGAAGATCAGGAACTCTAGAAGAATTCAGATTTTTAACACGAGAGTAAACGTAAAAAGAAGGTTTTACAAGACTCACGTTAACAATATTGCAGCAGTACGCACACAATCGAAGCGCAGTAAGGATGGCTAGTGTAACTAGCAAGAATACCACGAAAGCAAGAAAAAAGAAGTACGCTATTAACTATTAACGTACCTATCTCTTCCGAAACGAATGAGTACTGTATCTATGTGTGCGCTACCATCGTTATCGGAAAGTT
+
4888.445===6=;;;;;;==><=<9;;;9==;;;;;;15595555.44.4.44448888'85:8955544<<<3;;44999'49.929@@+??;9==665;;:;7;.44.4:<3::<:::///;///55447;944./-------(-(/44.488:99:;7:9:B>@;@?:?>:.3/98:2///4//////#/53222258822,24:755054225;;7:7996//)/16;=3::>)///6887899;;9::;:::=88888<<68885:6::=;5770/.(
@ATNG8:01337:04630
GATGGTAGAGTACAGTGTAGTAGACCAGAAGATCAGGAACTCTAGAAGAATTCAGATTTTTAACACGAGAGTAAACGTAAAAAGAAGGTTTTACAAGACTCACGTTAACAATATTGCAGCAGTACGCACACAATCGAAGCGCAGTAAGGATGGCTAGTGTAACTAGCAAGAATACCACGAAAGCAAGAAAAAGAAGTACGCTATTAACTATTAACGTACCTGTCTCTTCCGAAACGAATGAGTACGTGTGACGTACGTGAGCTACCATCGTTATCGGAAAGTCT
+
BBBB?BCCAA@CCCDBBADGDDBBB@BCC?CCCCCC?C=A@CCCBA?BB?B>BBA;;;;;.=<@CBBBABBBBC>BA@@@@@0@D?C>BBA9BAA=CBBBCDD@@?@ADD@CAA>ADCCCBB@BCBCCBBBB?BCBB?BBBA??>>9@=ABB?BCBBACCC?CCAABC?@@=BBC?BBAAA;@@@=@@@A@2@B?@;;;AAAAA;><>@?>5:7:>AAA?AAA??992939==6=??;?BBBDDBBBBCCBCBBAA???BCBBBC@BBBCC?BCBB>@@:@?::
@ATNG8:01342:04645
GATGGTAGCATCATGCATATCTCACCAGAAGATCAGGAACTCTAGAAGAATTCAGATTTTTAACACGAGAGTAAACGTAAAAAGAAGGTTTTACAAGACTCACGTTAACAATATTCAGCAGTACGCACACAATCGAAGCGCAGTAAGGATGGCTAGTGTAACTAGCAAGAATACCACGAAAGCAAGAAAAAGAAGTACGCTATTAACTATTAACGTACCTGTCTCTTCCGAAACGAATGAGTACGATGAGAGAGCTCTCTCTACCATCGTTATCGGAAAGTCT
+
A>:@=@CCBBBBBAAACCCDCCCCC?BBC<AADD??>??BABBBBB@BB?B?A?A9:::9$74===CBBBBBBC9??::;:;);C9=5:99&9>@=@BCCJCC;;8;=@CADCC?CDBBCBCCCBBBBBBC?CCCB>A@CCCCBA?C@C@@>@CBBBDDC?AACCCC?BB>@AF=@@9:929>>;9:::9(9@;A???BED@?:?;??AA;?<?@BBB@BBCCA@@<?=?DC=CBB?AA@BBBABB>>>BBCBB@???@>>>>><A==>A?BCAD<BA8@???
@ATNG8:01342:04674
GATGGTAGTATAGAGCTCTACATAGTACTCATTCGTTTCGGAAGAGACAGGTACGTTAATAGTTAATAGCGTACTTCTTTTTCTTGCTTTTCGTGGTATTCTTGCTAGTTACACTAGCCATCCTTACTGCGCTTCGATTGTGTGCGTACTGCTGCAATATTGTTAACGTGAGTCTTGTAAAACCTTCTTTTTACGTTTACTCTCGTGTTAAAAATCTGAATTCTCTAGAGTTCCTGATCTTCTGGGTCTACGCTCGTCGCGCTACCATCGTTATCGGAAAGTCT
+
@>>@>BCCBCCCCCCCBBACCCDAAABCCB@@=@BBB=CC?B?CCCCBBB?CBABB@B@BBBB?B>CBBBA@@@A>?AACC1@?=@?===2=ABB>BAC@BB?BBBB@A=@??>>>>A;@?A=A=@@>:8:=@=>>>?<?@@@@@@@@@AAAA>>>7::?<A@<A=@????@A@A<??>CC5D=D;99999)8=6660666///=<<@=AAAA/@>>99595///999>>>;><??AABB7;;@D;>><AAAA>>>:;:BA:;:D=>>>::3:=;<8=?9????
@ATNG8:01345:04676
GATGGTAGCACGAGTCACTCATATCCAGAAGATCAGGAACTCTAGAAGAATTCAGATTTTTAACACGAGAGTAAACGTAAAAAGAAGGTTTTACAAGACTCACGTTTAACAATATTGCAGCAGTACGCACACAATCGAAGCGCAGTAAGGATGGCTAGTGTAACTAGCAAGAATACCACGAAAGCAAGAAAAAAGAAGTACGCTATTAACTATTAACGTACCTGTCTCTTCCGAAACGAATGAGTACCTCTCAGACGCTCGTCCTACCATCGTTATCGGAAAGTCT
+
ABBC?CCCCCBB=BCCCAAABBBBB?CCG<9;BB;;=<GDBBBBCC?CB@B?DBB:;:::);=9::BA?=;778-97;4444$4<8>.555&5>>:>>CBCBA:;;/;>BB>BBA;>?@=@@@BGCCCCBCCB?BCCC?BBBBCBBB@B?BBA8;;BBBB??=?AACBB@BB?B:958A@@A8<;;58999::%9<97728A=A><;<:;;?A;A=A?B@@>@ACEAABAE????9?A@<@BBBBBD@CCBBBBCB@>>>BBB<====;;;BC?CBBC?AB<B???
@ATNG8:01345:04679
GATGGTAGCAGACGTGACAGAGCGCCAGAAGATCAGGAACTCTAGAAGAATTCAGATTTTTAACACGAGAGTAAACGTAAAAAGAAGGTTTTACAAGACTCACGTTTAACAATATTGCAGCAGTACGCACACAATCGAAGCGCAGTAAGGATGGCTAGTGTAACTAGCAAGAATACCACGAAAAGCAAGAAAAAAGAAGTACGCTATTAACTATTAACGTACCTGTCTCTTCCGAAACGAATGAGTACGATGAGAGAGCTCTCTCTACCATCGTTATCGGAAAGTCT
+
?@@D@DCCCCCCCCCC@BBCCCCCC@B@@>ABCCDE@B>AAA@@AA?AA@B?BBBBBDDD3C@A@@BBBCBBBC>AABBBBB5BB>C5;;;.;FC?BCABCCC;::0;>BC?BBB?BBCBCCCCCCCDCCCCC?BCBB>A@BC??>>:@=BAA@BBCCCCBB?BBCCBB>@A<>>?:==::9:+:>?;999999%9A?@888CF@@@<?:>?@@7:79?AAA?BBAA@??<;<@@=8@00,0@?@CBBBBBBBDCDAA>;;;>>>>>B<@??@D?@?>?<BC9>;:;
@ATNG8:01350:04640
GATGGTAGACATATCGTACTCTCTGTACTCATTCGTTTCGGAAGAGACAGGTACGTTAATAGTTAATAGCGTACTTCTTTTTCTTGCTTTCGTGGTATTCTTGCTAGTTACACTAGCCATCCTTACTTCGCTTCGATTGTGTGCGTACTGCTGCAATATTGTTAACGTGAGTCTTGTAAAACCTTCTTTTTACGTTTACTCTCGTGTTAAAAATCTGAATTCTTCTAGAGTTCCTGATCTTCTGGGCAGACTCTCACACGCCTACCATCGTTATCGGAAAGTCT
+
;99B@BDCCBBBBCCCCBCDDCBBCCCBBBBC@C@@@=AA?B@CCDCAAA@CCB??<?>AABB<><?BBABCBBB?BCCCC3?>9>98;0;?>?ACDD@BB?999CBB>>=@@AAAA<A>>:?<AAA<?A??;??>>7;;;;<>A??????@==<=>??<?@<@;??ACCAA>@;@A@@@5;5;:::;;;*8;988.6...99335:+2522$255583957737;9>>>>7848///::59:>=5<::>>?>AA<;;B>>:>AA<<<<76/7===:>C:AA@@
@ATNG8:01350:04653
GATGGTAGAGTATCATGTGTATCTCCAGAAGATCAGGAACTCTAGAAGAATTCAGATTTTTAACACGAGAGTAAACGTAAAAAGAAGGTTTTACAAGACTCACGTTAACAATATTGCAGCAGTACGCACACAATCGAAGCGCAGTAAGGATGGCTAGTGTAACTAGCAAGAATACCACGAAAGCAAGAAAAAGAAGTACGCTATTAACTATTAACGTACCTGTCTCTTCCGAAACGAATGAGTACTACTCTCAGAGACACACTACCATCGTTATCGGAAA
+
88:<9==BCCCCECCCCBBBB;;9@095<7:><;>@<@;??BDB@@<;=1514:;45555$5.5/;></0/777.7///999(;<492555&5::5<>==6;9=A;B?BA>BBB@CCBBBBCCCCCBBCCBB=A;;;7;BBBA@99457@::49:::=B>>9CDBBAA?BD?:97<??@BB;B<<7<@@@A2@C@BBBABCCBB7;6;===;><A@;<;@@>>??<@<=<?>>3<00+0>@@CDDBAAAAADBBBBBCBAA@BBB>A=/--0----(--(
@ATNG8:01352:04636
GATGGTAGGCGAGAGTGAGACGCAGTACTCATTCGTTTCGGAAGAGACAGGTACGTTAATAGTTAATAGCGTACTTCTTTTTCTTGCTTTCGTGGTATTCTTGCTAGTTACACTAGCCATCCTTACTGCGCTTCGATTGTGTGCGTACTGCTGCAATATTGTTAACGTGAGTCTTGTAAAACCTTCTTTTTACGTTTACTCTCGTGTTAAAAATCTGAATTCTTCTAGAGTTCCTGATCTTCTGGTGAGATATGCATGATGCTACCATCGTTATCGGAAAGTCTT
+
CBCD@D;;;;BBBBC@A@CBCCCDECBBCCBB@BBDC>DC?B?@@ABCCF@CDBAA@C@CCBB9:9:CDBBCA@B?BBCDF3BA=A::927A@@=BBB?CB?BABBBB?BCBBB@>>:=>C;C;:<=A=>>?:;;;C9>>?>@>>>AAA<==>>@<@@@;?D<A<AAA>=>??=:979<91;9=467666(7=778)8>>:;;;;:<4::::*8=:::;><??=B@??;;;;@:=>BB@@7;;A=AC@?>>>>>@@@A;;;?;774;3333*--660:@6=>>><
@ATNG8:01355:04643
GATGGTAGTATCTGCACACTCTGTCCAGAAGATCAGGAACTCTAGAAGAATTCAGATTTTTAACACGAGAGTAAACGTAAAAAGAAGGTTTTACAAGACTCACGTTTAACAATATTGCAGCAGTACGCACACAATCGAAGCGCAGTAAGGATGGCTAGTGTAACTAGCAAGAATACCACGAAAGCAAGAAAAAAGAAGTACGCTATTAACTATTAACGTACCTGTCTCTTCCGAAACGATGAGTACACACTCTCATATGACACTACCATCGTTATCGGAAAGTCT
+
///71775549:556=<=@B>>6666;;=8=@@@@A<A;@<>;;;>;>=8=9<?<89:::):<??<B@>>@733,7396@@@+@@8<5;;;+;;>=AACBBB@9:;,;=??;?:;59>A@@B=CBB;;;B@@@@BBBB;:;CBCBBB?B?BBB?DCC@@@AD>???BBA?BC=?>>;@9:?>7;;=8789999%9;8;976@CAA?8=8;AAA;B<<;@AA?AAAABBB?@=@@@7=000:?@BBAAAABFBB@<555@>A@;8=86?B?@A>B=BB=@B8B==>
@ATNG8:01356:04677
GATGGTAGTATATCGCGTCGCTATCCAGAAGATCAGGAACTCTAGAAGAATTCAGATTTTTAACACGATAGTAAACGTAAAAAGAAGGTTTTACAAGACTCACGTTAACAATATTGCAGCAGTACGCACACAATCGAAGCGCAGTAAGGATGGCTAGTGTAACTAGCAAGAATACCACGAAGCAAGAAAAAGAAGTACGTTATTAACTATTAACGTACCTGTCCCTTCCGAAACGAATGAGTACGAGAGAGCACACGTGTCTACCATCGTTATCGGAAAGTCT
+
84457<<<;?;=B;??<@<;;?;:98;@??BBBBBB?B@CCCBBBC?CC@C@;<;;;;;;);=@@@;:9A@ACC=::;?@@@0@A>B4;;;.;CC?CCCFBBBCB<@<@@=@BC?BBCABAABHB;;;CAAA@BBBD?A@BBCBBB?C@A;;8;BBBAA::9:CCCBB@BC>9999?;00*00/5:?>??0:3.555775259496;;<A;A=BBB?@:==:;;3;:<5///)///)/666;AAA@>@@@=678??;;8@>>=>5:;:8;;@699.55(5:9:
@ATNG8:01359:04652
GATTAGAGAGACTGTAGCGCACCCAGAAGATCAGGAACTCTAGAAGAATTCAGATTTTTAACACGAGAGTAAACGTAAAAAGAAGGTTTTACAAGACTCACGTTTAACAATATTGCAGCAGTACGCACACAATCGAAGCGCAGTAATGATGGCTAGTGTAACTAGCAAGAATACCACGAAAGCAAGATAAAGAAGTACGCTATTAACTATTAACGTACCTGTCTCTTCCGAAACGAATGAGTACTATGTAGAGCTCTATACTACCATCGTTATCGGAAAGTCT
+
@AA>A@AC@?A?0//<<<;<BCI>BCB@BCBB;:8;?BBCCCDC@AB>A?A@>00000'0)/9:?B@B==8C;BA@@@@@,;;5:4;;;&9@A?CBBBACC;;;0;@CC@CCC?A@@?BCCCCCCCCBBBC?CBBB=@>BBBCCC?BBBAA>A@ABB???@CCBABB?AA7;;B<C@?@D8?9818<98838A=BBA@@@BCE@D@@@@A@E?BBB@@=@AABABB?B@BBB>@???AABBBAAACBBBB>>>?BBB>>>;;;:5:??@D;;;;;5;>7>>>?
@ATNG8:01365:04654
GATGGTAGTATCTGCACACTCTGTCCAGAAGATCAGGAACTCTAGAAGAATTCAGATTTTTAACACGAGAGTAAACGTAAAAAGAAGGTTTTACAAGACTCACGTTAACAATATTGCAGCAGTACGCACACAATCGAAGCGCAGTAAGGATGGCTAGTGTAACTAGCAAGAATACCACGAAAGCAAGAAAAAGAAGTACGCTATTAACTATTAACGTACCTGTCTCTTCCGAAACGAATGAGTACACACTCTCATATGACACTACCATCGTTATCGGAAAGTCT
+
95:>:?CCCCBAACEDD@B@CCCCB=BBC@CFDAAB>?<@CDBBAC?CC@C@@??=>>>?.??CBBACCCBACB;BBCCCCC1B@:?4:::.;AA>BBDBCDD;:;;@CD@CCC?CBBCCCCBCCCDDDDDC<BBBB?B@AAAAAB>B@CBB?BDCCCAAA>AAABAA?BB>>=>488<==8???;==<??.?C@D??:D@@<<9<6<<>>4:69AB?@=@CA@@AA<?=?CC=BAA>ACDCCCCBBBBAAABB>=>BCA@AC??<?BBBC?CCBC?CC>B888
@ATNG8:01331:04711
GATGTTAGTGTCATATGAGAGTGTGTACTCATTCGTTTCGGAAGAGACAGGTACGTTAATAGTTAATAGCGTACTTCTTTTTCTTGCTTTCGTGGTATTCTTGCTAGTTACACTAGCCATCCTTACTGCGCTTCGATTGTGTGCGTACTGCTGCAATATTGTTAACGTGAGTCTTGTAAAACCTTCTTTTTACGTTTACTCTCGTGTTAAAAATCTGAATTCTTCTAGAGTTCCTGATCTTCTGGAGATACACATGATACTCTACCATCGTTATCGGAAAGTCT
+
777@@=ACCAA@BBBGCCCCBAB@C@@@BBBB@BBCC>CC@C?CCCCCCCBHCD@@>@>BACB@CACCCCCCBBB@CCCCC5CCADCCC>BCBC@CBB?BF@BECCDC@CCCCCBCF@CBC@C@BBAAABBB?BBBB=@ABBBBBCDBBBBCBBC@CBCAED>A>@BBBBCCBC@BCCLD;C:;9;BBBB0AA;;;0;AA@AABAAA?CCCC5BBBCE9<7;C?BBCBBCC@C@DBBCBC?ABFADDDJEJICB;;;CBBAAAAD@BAA:;8;BCC@CD?BBA@
@ATNG8:01332:04692
GATGGTAGAGAGAGCTCTCTCATCGTACTCATTCGTTTCGGAAGAGACAGGTACGTTAATAGTTAATAGCGTACTTCTTTTTCTTGCTTTCGTGGTATTCTTGCTAGTTACACTAGCCATCCTTACTGCGCTTCGATTGTGTGCGTACTGCTGCAATATTGTTAACGTGAGTCTTGTAAAACCTTCTTTTTACGTTTACTCTCGTGTTAAAAATCTGAATTCTTCTAGAGTTCCTGATCTTCTGGCGCTCTGTCACGTCTGCTACCATCGTTATCGGAAAGTCT
+
;55>;@A@@DCCCCC@BACIGIDCD@BACCCC@BEBD>CC?C?BBBCECC@CCBAB?B?BCCC>?=?CCCCCCAA<@BCDC3>=>>BEF>CAAA>AAB?BC:==BCCC?BA@ABB?@:=;><A;@@>A>>=>:@AAA7;;>><<>??@@@@>>>?9<=@:==<A=AAA@@@AAA<===BB5B7;7;??>>/>====4=;;;;;???D;>>>>/>AAAA<@<;;7;@@AA>>:><>>AAAE7;;?<===@@>>=AAAB@::;@>>><@==<A<AAAA<@@:@===
@ATNG8:01334:04689
GATGGTAGGCACTGCGCACACATCCCAGAAGATCAGGAACTCTAGAAGAATTCAGATTTTTAACACGAGAGTAAACGTAAAAAGAAGGTTTTGCAAGACTCACGTTAACAATATTGCAGCAGTACGCACACAATCGAAGCGCAGTAAGGATGGCTAGTGTAACTAGCAAGAATACCACGAAAGCAAGAAAAAGAAGTACGCTATTAACTATTAACGTACCTGTCTCTTCCGAAACGAATGAGTACTACTCTCAGAGACACACTACCATCGTTATCGGAAAGTCT
+
ABBB@BDC@DD@@ABCBCBBBCCCC?CCC?CBDD998;>BBBBCCC@CC@C@A??:::::);=@ACCCBBCCCC<@@@@@AA0@B?CACFJ;DGD@CBCBBAA998;@DC@CBB?CCBBBBCCCCABBCDBB?BBBC>AABBAAAA?B@C@@>@BBBBCBB@BBBAAA?CC@AAB=??AA@;??>=AABBB3?A=A;<;@AA>><><A@@@<@<=<A@?=?BAAABB?B?AA@<@AB@BBBCCCCCAABBBBABAA<@><<=?==9=>>>@<@AAA<AC:@777
@ATNG8:01336:04706
GATGGTAGCACGACACGTCGATGTGTACTCATTCGTTTCGGAAGAGACAGGTACGTTAATAGTTAATAGCGTACTTCTTTTTCTTGCTTTCGTGGTATTCTTGCTAGTTACACTAGCCATCCTTACTGCACTTCGATTGTGTGCGTACTGCTGCAATATTGTTAACGTGAGTCTTGTAAAACCTTCTTTTTACGTTTACTCTCGTGTTAAAAATCTGAATTCTTCTAGAGTTCCTGATCTTCTGGGATGTGTGCGCAGTGCCTACCATCGTTATCGGAAAGTCT
+
AABE?CBCCCBA==CCDFBBBCCDHBCFFFBB?CCCD=BC@D@BBBBC@@>AECBB@C>@?BC@D@AAABCCDDC<:9777.7A<CAAA<AAAB@BBD?BB<>>@A>><?CCBB?AA8>=?=D<A?@@@@??;?>>>;???>>>AAAAAAA>>=<8:;:;@@=A=BB???AAAA;=>>DD6B:=8=====+=@;;;3;>>888B@@@=AAA@/A???B<@<@@<@@@A@@@<?<?AA@@@;;;;;6;///@@>;;;>B@@?=BBB<>>>>@<@A>>:>B:BA?:
@ATNG8:01338:04693
GATGGTAGGACGAGCGTCTGAGAGGTACTCATTCGTTTCGGAAGAGACAGGTACGTTAATAGTTAATAAGACGTAACTTCTTTTTCTTTGCTTTCGTGGTATTCTTGCTAGTTACACTAGCCATCCTTACTGCGCTTCGATTGTGTGCGTACTGCTGCAATATTGTTAACGTGAGTCTTGTAAAACCTTCTTTTTACGTTTACTCTCGTGTTAAAAATCTGAATTCTTCTAGAGTTCCTGATCTTCTGGTGTCTGATCTGTATCACTACCATCGTTATCGGAAAGTCT
+
///:5:=>:;9444=:;;995=>>269?@@::7:AAC>BC?C@BB@;:;<80000/)/27779.5.55.599;;<499.55555$544)499>05456.56>466:=<<>5616695@CBB?@@@?B?BCAAA@@B?AA@@=ABCABAAAA::9@@@@A@@@@=>@9>+00>095;@@;@>===09;=:00000(0/9=@8@9966>><==8<<<<+<====:=:B>9>??9:9@<A=CCC:9:?BCC@AAABA@AAADDCCBBB:::>=>?>::2:A??;@A8?>99
@ATNG8:01339:04690
GATGGTAGTGTCAGTGCGCGTCGTCAGAAGATCAGGAACTCTAGAAGAATTCAGATTTTTAACACGAGAGTAAACGTAAAAAGAAGGTTTTACAAGACTCACGTTAACAATATTGCAGCAGTACGCACACAATCGAAGCGCAGTAAGGATGGCTAGTGTAACTAGCAAGAATACCACGAAAGCAAGAAAAAGAAGTACGCTATTAACTATTAACGTACCTGTCTCTTCCGAAACGAATGAGTACATAGATATACGTATAGCTACCATCGTTATCGGAAAGTCT
+
:77@<ABBBBBB@@;@@CB;;:CCCCAB?ACCCCC@D@BCCCBAA>AA<?9?>>99:99)9=AACABBCDAAA<AABBIIE5BC?A5;;;.<BC@DCCCBCB;;7;?BB?BDD?DBAABCCDCFCCCCCCC@@@@C>AA@@ABBB>A=AAA>ACCCAAAC@AAABCC?BB?BBB799AAA9@@?;::::9(:A?A>>=AA@@B7;388>>5;8;BECC@BAA>=993:6:AD>CBB?AAABCCDBBBCBAA>@=>>??@CD?>>=C???B?@@@A7:939:99
@ATNG8:01343:04712
GATGGTAGTACATGATAGACGACACCAGAAGATCAGGAACTCTAGAAGAATTCAGATTTTTAACACGAGAGTAAACGTAAAAAGAAGGTTTTACAAGACTCACGTTAACAATATTGCAGCAGTACGCACACAATCGAAGCGCAGTAAGGATGGCTAGTGTAACTAGCAAGAATACCACGAAAGCAAGAAAAAGAAGTACGCTATTAACTATTAACGTACCTGTCTCTTCCGAAACGAATGAGTACGATGAGAGAGCTCTCTCTACCATCGTTATCGGAAAGTCT
+
ACBB?CCB@@ACCCCDABCC@AABB@CCB@BCCCBB@BGFDECBBA>BB@C>@@AACDDD0C@CCEBCBCKBBB>BCBBCCC5CE@C@CCC;CCCBCCCBBBE9:<;@EE@DCC?BACCBBCAABCCCBBCC@CCCC?BBCCCBBB?C@EAA?ACBABCCB@BCBBBB?BB????<??ABB<>>>?CCCAA/CC?B@@@CCCCA?B<ABCA;?;@ADBB>BB@@@BB@B?BBG>F@@?ACBBBBCCC=>=CBBBBB999A@?@AB@B@@=A>BCBB?CE@BAAA
@ATNG8:01348:04690
GATGGTAGTGTCATATGAGAGTGTGTACTCATTCGTTTCGGAAGAGACAGGTACGTTAATAGTTAATAGCGTACTTCTTTTTCTTGCTTTCGTGGTATTCTTGCTAGTTACACTAGCCATCCTTACTGCGCTTCGATTGTGTGCGTACTGCTGCAATATTGTTAACGTGAGTCTTGTAAAACCTTCTTTTTACGTTTACTCTCGTGTTAAAAATCTGAATTCTTCTAGAGTTCCTGATCTTCTGGGATGTGTGCGCAGTGCCTACCATCGTTATCGGAAAGTCT
+
;45>7<@CCABBCCCCCCCCCCCCCBCBCC?@=@DDE>DC>@?@CCDFEFACDCFC@C@CCDD@C@CCCDBCB@@;=>>>>0>A?BBCB=CDCC?CCC@CC;;;BDGF@BEDCCCAA=ABC@C?CCCCCCCB?BCDD@AABCCCCCBBDBBBCCC?CCC??@>@@BFEBBBCCC?BBCCC9A;@4;;;;;*;BABB=A@CCCCCBCCACCCC5CDCCC7;5;@=@@EDCCC>B?BBBCCD@B?@@<@000AAACBBBCCCC@CBB@BCBDD@DICC=A@;@B99
@ATNG8:01348:04712
GATGGTAGCTCTGCTCTGACTCTCGTACTCATTCGTTTCGGAAGAGACAGGTACGTTAATAGTTAATAGCGTACTTCTTTTTCTTGCTTTCGTGGTATTTCTTGCTAGTTACACTAGCCATCCTTACTGCGCTTCGATTGTGTGCGTACTGCTGCAATATTGTTAACGTGAGTCTTGTAAAACCTCTTTTTACGTTTACTCTCGTGTTAAAAATCTGAATTCTTCTAGAGTTCCTGATCTTCTGGTGTCTGATCTGTATCACTACCATCGTTATCGGAAAGTCT
+
<<>B?A;@;;;;=CCB@A@DCCDCBBCCDCCB?BBCF?CC?B@BBBBCCC?BBB9;2549<<?:@@AB<A>?555854444$4:5<<<<495999>999)9>99:9=@@:?CBBAC@@:=@?<@<@@@@@=@@=>:9:<AADCCBBDB@AA@@@@C?BAA>@A5;5;?A@@@@9949A===)0*0//:::(:<669,59>//////727779'79::<5;5:@:=?A@?>@;@:@BB999;>?B<@C@@@@@:;<CCCCCB@@@A=A@@@B?BBBC=??9?A??
@ATNG8:01354:04724
GATGGTAGTGTCATATGAGAGTGTGTACTCATTCGTTTCGGAAGAGACAGGTACGTTAATAGTTAATAGCGTACTTCTTTTTCTTGCTTTCGTGGTATTCTTGCTAGTTACACTAGCCATCCTTACTGCGCCTCGATTGTGTGCGTACTGCTGCAATATTGTTAACGTGAGTCTTGTAAAACCTTCTTTTTACGTTTACTCTCGTGTTAAAAATCTGAATTCTTCTAGAGTTCCTGATCTTCTGGAGATACACATGATACTCTACCATCGTTATCGGAAAGTCT
+
444:7=A<<?@?=655;;;=;;@BCCCCC;::@?;??:=A7;6:<<=>>@<@@>>C?B?A@@=9A=BC@BABBBB:;;CBC0@A=AAAA9@?;:6:A@:@A0/0<::<<@EDABBA@?ABDAD@CCCCBAA=ABBBC:;;CBCCBBCCCCCBCBC@BBB=;;7;>A@@@BBBBD>@@AAA3?<@5;;;;;*;B@AA=BBBBCCBBAA5;;;;*;;;BC?BACB@DGDCCCC@C?B;;;@@?@@@>A@@AABBBABBB@@@???>>:=;==?;??@A?AA<@989
@ATNG8:01360:04687
GATGGTAGGCGAGAGTGAGACGCAGTACTCATTCGTTTCGGAAGAGACAGGTACGTTAATAGTTAATAGCGTACTTCTTTTTCTTGCTTTCGTGGTATTCTTGCTAGTTATACTAGCCATCCTTACTGCGCTTCGATTGTGTGCGTACTGCTGCAATATTGTTAACGTGAGTCTTGTAAAACCTTCTTTTTACGTTTACTCTCGTGTTAAAAATCTGAATTCTTCTAGAGTCCTGATCTTCTGGATATGAGTGACTCGTGCTACCATCGTTATCGGAAAGTCT
+
944:7<A@?BBBABCCBBCCBB<CCDKDDHAA?ACBJ=BB@C?BBDBBBC@BBA:96;>BDBB?B?CDAAACBB@<??===,==9?>?@<BDBB>BCB>@@<@@AECC@ABBBB@@@<AAA:>;>B@@@?>=;BA>>7;;;;>@@A@@@AAAA@@<:;::::5:<AA>>>@@@E;???BB6A=@=@@@@?.==777.666///8;;A5::::)7>A>=8>;8818>>::///7@;;<77-//@9<=<=>;;;A@@@@@A@>>>@=A@@@@<@=<<8=?8???A
@ATNG8:01364:04727
GATGGTAGTATATCGCGTCGCTATCCAGAAGATCAGGAACTCTAGAAGAATTCAGATTTTTAACACGAGAGTAAACGTAAAAAGAAGGTTTTACAAGACTCACGTTAACAATATTGCAGCAGTACGCACACAATCGAAGCGCAGTAAGGATGGCTAGTGTAACTAGCAAGAATACCACGAAAGCAAGAAAAAGAAGTACGCTATTAACTATTAACGTACCTGTCTCTTCCGAAACGAATGAGTACGAGAGAGCACACGTGTCTACCATCGTTATCGGAAAGTCT
+
@<@A=BABBBBBBBCCBBBAAACCB?BBA<AABCBC=B?BCGCCCF;;;@D@GBA?BBBB1C?CB?@@CBBBCA6879::::*:>994;>;0;=ABDBBBB@@00,06;<4<:>5::ABCCCFFCCBCBCCC?BB@@<@BA@@AAB?A@B@@=@BBBBCBB?CBAA@?;?B=::::==99929@@=ACCDC3AA=<///==?>><A=A@@@=A=A=ABD@BAABDDC9>9888-89929>>@@BBBBBFCBBAAA@A@@A>====7;;9<A?ABBA<@@:@?@@
@ATNG8:01366:04713
GATGGTAGCATCATGCATATCTCACCAGAAGATCAGGAATCTCTAAGAAGAATTCAGATTTTTAACACGAGAGTAAACGTAAAAAGAAGGTTTTACAAGACTCACGTTTAACAATATTGCAGCAGTACGCACACAATCGAAGCGCAGTAAGGATGGCTAGTGTAACTAGCAAGAATACCACGAAAGCAAGAAAAAGAAGTACGCTATTAACTATTAACGTACCTGTCTCTTCCGAAACGAATGAGTACGTGTGCGACGTGTCTCCTACCATCGTTATCGGAAAGTCT
+
8888399=4449=99;;C@ABA>>?;=5;.997///)/)//89000;A?AA?A?A@?BCBBB1B>BA@A?>?;8<A2735;>>>+<<9<5>@>4>@A=BA;;9A@999)9;@@=B@@<@BBABBABBBBBAE;;;ABCCDAEBBBBBAA>A=B;;7;CBABB@@<@A<<BB@CB?@@?8<?888*3739<<<=<,<?:?@>>>AA??<A=>>>?=@;>=;;;=A@@AB;;60,00>6>00+0>>=????>897738<:::;;5517;7.555596::4404:(3398
@ATNG8:01375:04689
GATGGTAGTATAGAGCTCTACATAGTACTCATTCGTTTCGGAAGAGACAGGTACGTTAATAGTTAATAGCGTACTTCTTTTTCTTGCTTTCGTGGTATTCTTGCTAGTTACACTAGCCATCCTTACTGCGCTTCGATTGTGTGCGTACTGCTGCAATATTGTTAACGTGAGTCTTGTAAAACCTTCTTTTTACGTTTACTCTCGTGTTAAAAATCTGAATTCTTCTAGAGTTCCTGATCTTCTGGGCAGACTCTCACACGCCTACCATCGTTATCGGAAAGTCT
+
@@@B?BB???CBABCCBBCCHEABABBCCCA@=?99:4;B?C?AAACCDB?BBB?><>>AABB?B?BBBBBABBA?88999(7<1>978)5@@@=ABB?BB@>>?@>>8????>>??;???=D<@@A::;>>=AABA6::@AA>=;@@A>;<9560///7==7=7?>?AAAAAA<?>>>>6><A;<<;99.9989>8@::;AA@@@A;AAAA/A??>D=A=??;?@@@B;:7;;>>?==<:>?AA9A>=:;;?@@AAAAAC:AAB<::::<8<@=<9=@6>@::
@ATNG8:01332:04746
GATGGTAGTGCGTGAGAGAGAGACCCAGAAGATCAGGACTCTAGAAGAATTCAGATTTTTAACACGAGTGTAAACGTAAAAAGAAGGTTTTACAAGACTCACGTTAACAATATTGCAGCAGTACGCACACAATCGAAGCGCAGTAAGGATGGCTAGTGTAACTAGCAAGAATACCACGAAAGCAAGAAAAAGAAGTACGCTATTAACTATTAACGTACCTGTCTCTTCCGAAACGAATGAGTACTACTCTCAGAGACACACTACCATCGTTATCGGAAAGTCT
+
;9<B:>CCCDC@@ADDDCCCECBAA>BCC@CCCCBB@BAABBCCC?AB?B?A@@>>???1?>CHCAAAABBCC>AABBBBB2AB>B5;;;.;BB?BCDCEDC;98;@CD@CBB?BBDDCCBCBCCCC@B@C@DCBB<AABB@@?B?CAC@@<@CCBBCCA=AAABAA>BB>@@A9==8882:@@;::999.9B?B:98BA@@@<@<>>AA7:7;@BBB?BBCBA@A<?=?BD>CAA=ACCCCCCC@@ABBCBBBBBBB??@B>>;>>>>?<===A<??6:666
@ATNG8:01333:04741
GATGGTAGGACGAGCGTCTGAGAGGTACTCATTCGTTTCGGAAGAGACAGGTACGTTAATAGTTAATAGCGTACTTCTTTTTCTTGCTTTCGTGGTATTCTTGCTAGTTACACTAGCCATCCTTACTGCGCTTCGATTGTGTGCGTACTGCTGCAATATTGTTAACGTGAGTCTTGTAAAACCTTCTTTTTACGTTTACTCTCGTGTTAAAAATCTGAATTCTTCTAGAGTTCCTGATCTTCTGGTTACACACTCGCTCGCTACCATCGTTATCTGAAAGTCT
+
;:?>9>ED@BBA?@@ABBBBCBBB?CCCBBBC=CBDD:AA?C?CCCBBBD@BBBCCAC@CBBB?B@CCDAAABDC@CBBCC1CC@BBBC=BABC@CCD?BB9;;;BAB@BCCCBBAB:;;B@B=AAA@ABBD@CCCC?BBCCBBBCCBBBBDCCC=CCC?BB@B?BBCCCCDCC=B::::.;;A;;<;;;*;ECDD>CCFDECCBBB<@@@@0@BBBCFL@BC@BC?@@::9:ADEBBCC?BBC@C@CCCCBBAACBCCCCDCC?CCBCB@CCCCCCC=C@@@
@ATNG8:01338:04752
GATGGTAGTGATACAGATCAGACTCCAGAAGATCAGGAACTCTAGAAGAATTCAGATTTTTAACACGTGAGTAAACGTAAAAAGAAGGTTTTACAAGACTCACGTTTAACAATATTGCAGCAGTACGCACACAATCGAAGCGCAGTAAGGATGGCTAGTGTAACTAGCAAGAATACCACGAAAGCAAGAAAAAAGAAGTACGCTATTAACTATTAACGTACCTGTCTCTTCCGAAACGAATGAGTACCTCTCAGACGCTCGTCCTACCATCGTTATCGGAAAGTCT
+
;9:C:BACACCCCCCCCCCCCHCBBBBBB@CCCDBB?B?CBBBBBB?BC?B=@=<78999$74<::BBBBBAAA8=7;4444$4:5<:@@@2>>>@CAABA@@;;;,:>BB?CBA>@BA@BCBBBCAAACCBB@BCDD>::;BBBAA>B@C@@?BDECCCCD?BAAABB?BB?>>?:?????8=<<99999:9%0>;000/A=A?@<>;=>==8=:>?BBB?CACB?@?@EACBA=A::89>AAAAB?AAABBBBBB@@?@@A<AAA<B@@?B?BCBB?BB=B999
@ATNG8:01346:04740
GATGGTAGTCTCAGATAGTCTATATTACTCATTCGTTTCGGAAGAGACAGGTACGTTAATAGTTAATAGCGTACTTCTTTTTCTTGCTTTCGTGGTATTCTTGCTAGTTACACTAGCCATCCTTACTGCGCTTCGATTTGTGCGTACTGCTGCAATATTTGTTAACGTGAGTCTTGTAAAACCTTCTTTTTTACGTTTAACTCTCGTGTTTAAAAATCTGAATTTCTTACTAGAGTCCTGATCTTCTGGATAGCGACGCGATATACTACCATCGTTATCGGAAAGTCT
+
??>>9=BCBBCBDCDCDCAABEDBB@@AAC@@?@CCE>BB?B?BBBBBBB?BBBAA>A?BBBB>B?BBDC?>?BB>AAAA@2AA>AABB?>AAC?BCC?BC>???BAA>BAAAA@AA<>>>:=:=?>=>;;;:>@EED9>>?A;;::A>>>=<:1:566(65.77:;::?<88;3988;8,:5:-57::::';@AEG:A=>>888@@@AA7AA?A.A:;;=4991:;,//8976///599;?;;7;=?<@@@@@@@;;;>?AAAAAA;;6;@@>><>>>>=AA9A;;;
@ATNG8:01346:04775
GATGGTAGTATCTGTCTACGAGAGCCAGAAGATCAGGAACTCTAGAAGAATTCAGATTTTTAACACGAGAGTAAACGTAAAAAGAAGGTTTTACAAGACTCACGTTAACAATATTGCAGCAGTACGCACACAATCGAAGCGCAGTAAGGATGGCTAGTGTAACTAGCAAGAATACCACGAAAGCAAGAAAAAGAAGTACGCTATTAACTATTAACGTACCTGTCTCTTCCGAAACGAATGAGTACACACTCTCATATGACACTACCATCGTTATCGGAAAGTCT
+
////)//:9<;55;99<AABCCFLC@BCC?AA@;;97>7;==444;-3/)/4-----888)81777433;;888.3344444$45.54999+9<<:;;;B655;?5>?BB?CEC=@@@:;;BCDCBBBBBBCHEBBA@CCCC@??A=A?B:;:;CBBCBBB@ABBBAA=AA;?:949:@@A89:9=AABBB3BC?BBBAABB@=7<7<<<<,/,/=AAC<BDCDAAD9:99CA9@??<?@ABBB?@?B??>CCCAA@B???BBBB@B===B@BBBB<@@;@9::
@ATNG8:01347:04734
GATGGTAGATATATGCACGCTCTACCAGAAGATCAGGAACTCTAGAAGAATTCAGATTTTTAACACGAGGTAAACGTAAAAAGAAGGTTTTACAAGACTCACGTTATCAATATTGCAGCAGTACGCACACAATCGAAGCGCAGTAAGGATGGCTAGTGTAACTATCAAGAATACCACGAAAGCAAGAAAAGAAGTAACGCTATTAACTATTAACGTACCTGTCTCTTCCGAAACGAATGAGTACTACTCTCAGAGACACACTACCATCGTTATCGGAAAGTCT
+
CCCC?CCCCCCBBBCGGGCBBBCCC@BBB@BBCB@@=@@;;:998B9BB@D@897<?@@@.@:@@@997;?AA<ABAABBB2AA?@2999*9?A?C=;=A===?=?@@A=BBB?CB:::@>>>AAA@>>>>==<=>9<<=>=??A;?;>>A=AA?>?;??<?AAA:;7:A9<==:=?AAA:@BA?9:9:29@;@:94:A9::A=A=BABC?B?@@@@A<AA<;;??<@:>=D:@BA8;;;@888===>>@ABCBBBBBBBBCCC?CCBBB?CCCC?BB=B=;;
@ATNG8:01359:04765
GATGGTAGTGCGTGAGAGAGAGACCCAGAAGATCAGGAACTCTAGAAGAATTCAGATTTTTAACACGAGAGTAAACGTAAAAAGAAGGTTTTACAAGACTCACGTTAACAATATTGCAGCAGTACGCACACAATCGAAGCGCAGTAAGGATGGCTAGTGTAACTAGCAAGAATACCACGAAAGCAAGAAAAAGAAGTACGCTATTAACTATTAACGTACCTGTCTCTTCCGAAACGAATGAGTACACACTCTCATATGACACTACCATCGTTATCGGAAAGTCT
+
@::A9BDDBBBBBBBCCCDDEEAAA>@CC@DCCC99;:@BBBCDCC?AA?A>AABBAAAB3C?ABBBCBBAAAB<B?9:999*;A=A5;;;*:@@>CBBEGFEA@?AADD@BBB?BBDCCCBBBEECDCBBB?CCCC@BBAAAAAA=B@CBB?BBCCCA@@?AAA????AA>><><>=887*9=><@BBBB3BF@C999CFD==:=;=>?A9;7;@BBB?BBBBAAB>A>AEE>BAA?BCBBBBDAAAB@ABDCC::?BBAAC9999BBBB?BCAC?CD;A888
@ATNG8:01361:04767
GATGGTATCGCACACATAGATACAGTACTCATTCGTTTCGGAAGAGACAGGTACGTTAATAGTTAATAGCGTACTTCTTTTTCTTGCTTTCGTGGTATTCTTGCTAGTTACACTAGCCATCCTTACTGCGCTTCGATTGTGTGCGTACTGCTGCAATATTGTTAACGTGAGTCTTGTAAAACCTTCTTTTTTACGTTTACTCTCGTGTTAAAAATCTGAATTCTTCTAGAGTTCCTGATCTTCTGGCGCTCTGTCACGTCTGCTACCATCGTAATTGCGAAGTCT
+
CCBB@BCB@ACDCCCBBGEDBBBBCCBBBBBBADBBB=AA<A@CCCCCCC?BBAAA@C?CBBB@B@BBBBBBBBA=>?>?>1@C@DBBC=BA@@=ADD?CC9<;DDCC?BCDEDDCC?AAD@C?CCAAACBC@CCBB:;;CBBABACCC;;;@@D@DBB>@@?A;?@@ABAA?B;;5559&5.5.555555#59999)55555555554999;*9::996949;5<<<;;;>7;7?@<@@@;??@<@@@C;;;;@A@DAA;;;A;;5;@@@@@=A8;;CC@CCCF
@ATNG8:01366:04730
GATGGTAGCTATACGTATATCTATGTACTCATTCGTTTCGGAAGAGACAGGTACGTTAATAGTTAATAGCGTACTTCTTTTTCTTGCTTTCGTGGTATTCTTGCTAGTTACACTAGCCATCCTTACTGCGCTTCGATTGTGTGCGTACTGCTGCAATATTGTTAACGTGAGTCTTGTAAAACCTTCTTTTTACGTTTACTCTCGTGTTAAAAATCTGAATTCTTCTAGAGTTCCTGATCTTCTGGACAGAGTGTGCAGATACTACATCGTTATCGGAAAGTCT
+
888A9ABBBBB=B@@<CDDGHCCBAABBCIIHIIBBB>@DAC@CCCCDCC?CCC@@6;6;A@A?C?B88:CC???6>A;;;+384>@CC>BBBB????>AB;?@DBBB?BAAAAABB@AAA<A=AA??>==?:99<=6:9??>>>>@@@@>>>?C=;::;@@=B=AA>>>>>AB<=;;;;/:5:5;:@@@,=::::+//:776=AA>5;;;;+9;::E<@<@C7;;?;;;A=A=???AAA:>>B=A@@@>=====?=====:<///;<;=5====188*8===
@ATNG8:01369:04769
GATGGTAGATACTCGCTGATACACCCAGAAGATCAGGAACTCTAGAAGAATTCAGATTTTTAACACGAGAGTAAACGTAAAAAGAAGGTTTTACAAGACTCACGTTAACAATATTGCAGCAGTACGCACACAATCGAAGCGCAGTAAGGATGGCTAGTGTAACTAGCAAGAATACCACGAAAGCAAGAAAAAGAAGTACGCTATTAACTATTAACGTACCTGTCTCTTCCGAAACGAATGAGTACATAGATATACGTATAACTACCATCGTTATCGGAAAGTCT
+
BBBC@CCCCCCDD@@@CFDDDCBBB>BCC?CCCCBB?A?AACBCCB>AA?B@BB@;;;;;.;=BBB@AAACCAC;BB@@@@@0>>9@5;;;.;BB?CCHECDC;:;;ADG@CCC=@ACCDCCBB@@DCCCCC?CDCC?AABBBBAA?C@DAB@BBBBCCBB?CCAAA@>BB??@A>?@99929@>?@AAAA2AC?C;::DACCA:>;>AAA3858ACCC@BB@??AA=A>ABD@DBA>AAABDCCCC@BBAA?@@@A@??:?DDF?B:;;B@BAA=9@@1;///
@ATNG8:01370:04777
TATGGTAGGACGAGCGTCTGAGAGGTACTCATTCTTTTCGGAAGAGACAGGTACGTTAATAGTTAATAGCGTACTTCTTTTTTCTTGCTTTCGTGGTATTCTTGCTAGTTACACTAGCCATCCTTACTGCGCTTCGATTGTGTGCGTACTGCTGCAATATTGTTAACGTGAGTCTTGTAAAACCTTCTTTTTACGTTTACTCTCGTGTTAAAAATCTGAATTCTTCTAGAGTTCCTGATCTTCTGGTGTCTGATCTGTATCACTACCATCGTTATCGGAAAGTCT
+
CBBB>AAC@BBCCCCCBBCBCCCC@CCCGDBB?BBBB6BB<B?BBCDE@A>ABB>?=?@CCCC?C?BBBBBBBBC?BBBBAA(<;9<89:(7AAB?BCC@DC=@??CCD?AA?====>9>==;A;@???===>;AA<<:=<?<=<<<AAAA@;<<A;>=>:;;7;;@@@@@?AAC<?<=<<2<:?:<<9<9*::///(/66///;;7:19888(2::88495//*/<<<===;>:==@@??8;;@<@A>>>@AA@@@@@>>=AAAA<A:::><>:666>>4;///
@ATNG8:01336:04819
GATGGTAGCATCATGCATATCTCACCAGAAGATCAGGAACTCTAGAAGAATTCAGATTTTTAACACGAGAGTAAACGTAAAAAGAAGGTTTTATCAAGACTCACGTTAACAATATTGCAGCAGTACGCACACAATCGAAGCGCAGTAAGGATGGCTAGTGTAACTAGCAAGAATACCACGAAAGCAAGAAAAAGAAGTACGCTATTAACTATTAACGTACCTGTCTCTTCCGAAACGAATGAAGTACTGCGTCTCACTCTCGCCTACCATCGTTATCGGAAAGTCT
+
@@5;::>DDEBBBCCCGDEDCBBBC@CCC?CBBD998:@CB???@;?CC?B?A>>99999'96ADFAAAB???A8??;;;;;$9;899===+0//A?AA006==9986;CC?CCB?BBBBBCCCCC;:;CBCB@BBBE;<:BCCCCB?C@DBB?DCCBCCEF????AEF@BB?BBB>??CDC>B@@<:::::*:@9887:=<?@B<@;@AAA;><>@CBB?BAABB@A=@<@BC>BBC?BBB@BBBB???B;;;B?A@BABBC@BBB?BBBBC@BCBA=@@;@9::
@ATNG8:01343:04790
GATGGTAGCTCGCTGATGATATCTCCAGAAGATCAGGAACTCTAGAAGAATTCAGATTTTTAACACGAGAGTAAACGTAAAAAGAAGGTTTTTACAAGACTCACGTTAACAATATTGCAGCAGTACGCACACAATCGAAGCGCAGTAAGGATGGCTAGTGTAACTAGCAAGAATACCACGAAAAGCAAGAAAAAAGAAGTACGCTATTAACTATTAACGTACCTGTCTCTTCCGAAACGAATGAGTACGAGAGAGCACACGTGTCTACCATCGTTATCGGAAAGTCT
+
A??C@CCC@CAD?CCBBCCCCBBCB?BCF@BBCB@@>??BBBBBCB?BB?B@CCB@A@A@2@?BBBBBBBBBBB;?>;:999$9?;:.9999$5<<7=<<;<@@6;;:@CC@BBC@CB@@ABBBCCCBBBBBB?AABC@AACBCB@@=@@BBB@CBBCDDCC>ABDCBB?BD?BBA;?<7778(8<<8788999%9=87828;;;A;99999AA<@<??BBB@CCCCAAB@D>AAF?C@?>@BCBBCBBBDCCAAABBBBBBBBA;;;=A;;<B?BBBB??B:A>>>
@ATNG8:01344:04793
GATGGTAGTATCTGCACACTCTGTCCAGAAGATCAGGAACTCTAGAAGAATTCAGATTTTTAACACGAGAGTAAACGTAAAAAGAAGGTTTTACAAGACTCACGTTAACAATATTGCTGCAGTACGCACACAATCGAAGCGCAGTAAGGATGGCTAGTGTAACTAGCAAGAATACCACGAAGCAAGAAAAAGAAGTACGCTATTAACTATTAACGTACCTGTCTCTTCCGAAACGATGAGTACTATAGACTATCTGAGACTACCTTCGTTATCGGAAAGTCT
+
8<:;?@=BB;;5>>;;56=;@@@69.5996;ACCA@=A=@@ABAAD?BB?B?@@?99888)9<AAACBBBA@@C;97:BAAA5A@=@4:;;&5>>=@CBA=@@00-0;>@;@@B=A@@??@BDCCBBEBBBC<79;;598;783843478;<6:@;=>???<?AAABB?BB>??C?BAAC9;:6166666)//(/:;:?@@A@7:7:<8805*//:9:5:K>>>@@7:68>B9;@?:99=>>>?@AB??????BCCAABBBBB?B=AAA<A@AA<AD9:8:@
@ATNG8:01351:04799
GATGGTAGGAGACACGTCGCACACGTACTCATTCGTTTCGGAAGAGACAGGTACGTTAATAGTTAATAGCGTACTTCTTTTTCTTGCTTTCGTGGTATTCTTGCTAGTTACACTAGCCATCCTTACTGCGCTTCGATTGTGTGCGTACTGCTGCAATATTGTTAACGTGAGTCTTGTAAAACCTTCTTTTTACGTTTACTCTCGTGTTAAAAAATCTGAATTCTTCTAGAGTTCCTGATCTTCTGGATACACTCATGTGCACCTACCATCGTTATCGGAAAGTCT
+
;44405@D=BBB?@@BCHBBBDCCCBBBBD@A?ACCF>BCAC@BBBBBCC@BBAA?=@ACCCC@C?BBBCCBABB?BBBBC1CC>AABB=BB@@<@A?=@C;>=BBBB?AAAABBBA;A@@<@<@@@@@@?>=AAAA5<;@@@@@AAAAA@>==@7::===<9><???@@BAAA6<<ADD5C:A;@@@@A.@>88809<>656=<8819:9::&;===K=C=>>:=???:;;<A=??@@:86:@B=AAA=>>=B>;>=>>>B;;;=79666=7@@<<9@D;??;;
@ATNG8:01363:04785
GATGGTAGTAGTACACTAGTCATACCAGAAGATCAGGAACTCTAGAAGAATTCAGATTTTTAACACGAGAGTAAACGTAAAAGAAGGTTTTACAAGACTCACGTTAACAATATTGCACAGTACGCACACAATCGAAGCGCAGTAAGGATGGCTAGTGTAACTAGCAATAATACCAGCGAAAGCAAGAAAAAGAAGTACGCTATTAACTATTAACGTACCTGTCTCTTCCGAAACGAATGAGTACTGTATCTATGTGTGCGCTTACCTCGTTATCGGAAAGTCT
+
::::7:<<<666>==566;;;:==;855504;;<55166;;?>BBB<?;;;8@@@9::::$97@??AACB???A6==;;;;.9?;>.955&5;;7=?>>>;;:?7<6:9:?:924:888/////6689::>@B=B?CC=774;;394>7403;;87733,377788.6/6:993//////(/;;78:888'4/)///////44.46;<;;<?9884==477<<>89/7,333(3664/////:::::96/////77//////)/;6::;:49944.4:(45<4
@ATNG8:01363:04803
GATGGTAGTGCGTGAGAGAGAGACCCAGAAGATCAGGAACTCTAGAAGAATTCAGATTTTTAACACGATAGTAAACGTAAAAAGAAGGTTTTACAAGACTCACGTTAACAATATTGCAGCAGTACGCACACAATCGAAGCGCAGTAAGGATGGCTAGTGTAACTAGCAAGAATACCACGAAAGCAAGAAAAAGAAGTACGCTATTAACTATTAACGTACCTGTCTCTTCCGAAACGAATGAGTACATAGATATACGTATAGCTACCATCGTTATCGGAAAGTCT
+
?<5;:;>BBB>=>??CCACBCB=?@3;@A=<::5<<59055;;>;<8:>:C:BA>?8887'76:888=<@A??:17744444$45.5.555&5<<8=>><=954?2;4:>;>@<7:;;?BBCABACCC@@AB?BB@@>@BBAAB>?<@@BAA?A;;:AA@A?BBCCAA>AB@CBC?C??@C>BAA>A@@@@.@=9>?@ABA@A=5=7;:88)/)//>>>;@??==89499=AA>BA@<@?@@AAAABAA@B??=>=>>>@:::=94888@A;@:::,25(5555
@ATNG8:01366:04783
GATGGTAGTATATCGCGTCGCTATCCAGAAGATCAGGAACTCTAGAAGAATTCAGATTTTTAACACGAGAGTAAACGTAAAAAGAAGGTTTTACAAGACTCACGTTAACAATATTGCAGCAGTACGCACACAATCGAAGCGCAGTAAGGATGGCTAGTGTAACTAGCAAGAATACCACGAAAGCAAGAAAAAGAAGTACGCTATTAACTATTAACGTACCTGTCTCTTCCGAAACGAATGAGTACACACTCTCATATGACACTACCATCGTTATCGGAAAGTCT
+
;44<8=CCCCCCBBBCCCCCEDDCC@C??<@BB@@A@C@BGFBAAHACC?B?;;;@>@??0@=CCBCBCCCBCD>BBBDBCA0;;8;?BCE<ECCAABACFFCCC?B@BC@BBC<@@BBCCBBCBBCDCCCD?CCBB>@@BB@@@B>C@D??>@CBBBABA=AAA???>CC?777;;===;7?@?;@@@AA2AD@@887BBA=>;>:==AD7;7;@B@A?CBBBAAA@B?BCC>BAA?BBDABBCBBBAABBCA=;>AB@?@C9979BBBC@CCCA=@@7@000
@ATNG8:01369:04782
GATGGTAGCTCTGCTCTGACTCTCGTACTCATTCGTTTCGGAAGAGACTGGTACGTTAATAGTTAATAGCGTACTTCTTTTTCTTGCTTTCGTGGTATTCTTGCTAGTTACACTAGCCATCCTTACTGCGCTTCGATTGTGTGCGTACTTCTGCAATATTGTTAACGTGAGTCTTGTAAAACCTTCTTTTTACGTTTACTCTCGTGTTAAAAATCTGAATTCTTCTAGAGTTCCTGATCTTCTGGTATACACACTCGCTCGCTACCATCGTTATCGGAAAGTCT
+
;444.4;=?@;?ABBCA@ABCCC;;=@@BB?@?AAA>8>B?B?BDDDDDD=CCCAA?B@CCCB?B?BBCCCBCDD@CCCCC1CC@CCCD>DDBB?CCC@CD9;:@CDF@BBACCCCB?CCD?B?CDCCCBBB?BBCC?CAAABBBCCCC?CA@AC@CBB?BB?B?AADCCCCCCADCCCC:B=@=??>??0?CDCD>EDDFCCBBBD@CCCC3CCCCC@C?CD=BACCCCC?B?BCBCBB@BBC@CDCCCBBCCBCCBBBBBBBB?BBCAB=ACCC?DD=C???
@ATNG8:01370:04809
GATGGTAGATACTCGCTGATACACCCAGAAGATCAGGAACTCTAGAAGAATTCAGATTTTTAACACGAGAGTAAACGTAAAAAGAAGGTTTTACAAGACTCACGTTAACAATATTGCAGCAGTACGCACACAATCGAAGCGCAGTAAGGATGGCTAGTGTAACTAGCAAGAATACCACGAAAGCAAGAAAAAGAAGTACGCTATTAACTATTAACGTACCTGTCTCTTCCGAAACGAATGAGTACTGTATCTATGTGTGCGCTACCATCGTTATCGGAAAGTCT
+
@@AF@CCACCDCC@BADCCCCCCCC=CCD?CCCC@@>@?ABCBBBA>AA>A>BBCBBBBB1B?CBA?ABBC@@@8?<??BBB1BB=B;@@@7ACEAFBBDCCFBB@B?BB@BCD?BB@@ACDDBBBBBBCBB?BCCC?BBBAAAAC>C?BCC?CBBBBAAC?BBCAA@?BB@989<>?CCC>A;<8;ADDC/CD=A:::@BA::6::?>AA:=:<AC@@>@AAAABB?B@BBB>BBB?BDDCCABAABBBBA?A>DA?::;@@BB:==@@B=AA;;7;>7>==<
@ATNG8:01375:04791
GATGGTAGTGCGTGAGAGAGAGACCCAGAAGATCAGGAACTCTAGAAGAATTCAGATTTTTAACACGAGAGTAAACGTAAAAAGAAGGTTTTACAAGACTCACGTTAACAATATTGCAGCAGTACGCACACAATCGAAGCGCAGTAAGGATGGCTAGTGTAACTAGCAAGAATACCACGAAAGCAAGAAAAAGAAGTACGCTATTAACTATTAACGTACCTGTCTCTTCCGAAACGAATGAGTACACACTCTCATATGACACTACCATCGTTATCGGAAAGTCT
+
448<7<BBDBBC;;:DDCBBBC;;;)9BC=CBCB:;:;?BBHBBBB?CB@C>>>==<;;=)86ABB???CABBC>=>A?BAA1@@:?2:9:&9@@69:BB@A@9;6:?BB?CDC?A@EDEEAAACCCCCCBB@BEBB?BCCAAB??9@=A;;8;BBDCBCC?BBCCBB?BC>A<>9=>@>>5>::3:@@@@2@B=A9::B??>?9=8=>;;5;9=ADCD?CCBBBBB@C?BBD=BBC=AADCCCCABABBBCBBB@ACBBBCBBB@B??@C@BBAC?CD>B???
@ATNG8:01347:04848
GATGGTAGTGTCAGTGCGCGTCGTCCAGAAGATCAGGAACTCTAGAAGAATTCAGATTTTTAACACGAGAGTAAACGTAAAAAGAAGGTTTTACAAGACTCACGTTAACAATATTGCAGCAGTACGCACACAATCGAAGCGCAGTAAGGATGGCTAGTGTAACTAGCAAGAATACCACGAAAGCAAGAAAAAGAAGTACGCTATTAACTATTAACGTACCTGTCTCTTCCGAAACGAATGAGTACTGTATCTATGTGTGCGCTACCATCGTTATCGGAAAGTCT
+
4:44.4999:?@CCC>CABBB=?CB:BDFECEC;;;<@?ABCCCAA>@A=@?BAAAABBB2A?BBBBAAAA???8;===>>>,>A?C?BDD;DFE?CBBCCCGCC@D?BA=AAA=AAAABCCCBBCBBCCDD@CBBA=???@A@??9A@A@@=?ABAAA?>;?ABABB@BB?CCC?CAAAC=A@@;====<)::1888;>>A>><?5;;8818:>=??>>AAA?>>B@D@BCE=ABB?CBBBBAB>:::BBB888>>@@DA@>>>7;888?:>??A:=>7>678
@ATNG8:01348:04876
GATGGTAGTATCTGCACACTCTGTCCAGAAGACAGGAACTCTAGAAGAATTCAGATTTTTAACACGAGAGTAAACGTAAAAAGAAGGTTTTACAAGACTCACGTTAACAATATTGCAGCAGTACGCACACAATCGAAGCGCAGTAAGGATGGCTAGTGTAACTAGCAAGAATACCACGAAAGCAAGAAAAAGAAGTACGCTATTAACTATTAACGTACCTGTCTCTTCCGAAACGAATGAGTACGAGATAGCACACGTGTCTACCATCGTTATCGGAAAGTCT
+
AAAB?BCCBBBBBDDCCCBBBBCCD@BCC@CCBBB@C?BBCBABC?CC?C?AAABBCCC3B?BBBBBABCCCA;AAAADDC3AB>B@BBB:BBB?BBCAA@@@>8=:>>:>AC6:8AAA>@@A>>>>>A@@:@A@@9>>>@AA?<9>;A8=;8??@A@@>:@>>>AA>AC>BAB?B>555,8:<7===>=/;;7;BBBBB>>><?<?BAA:?;>A<;<;A>>>;;;;?;>@>9@BB?888B???>>=@@@DBAA@@<ADAA<<<<A??;A;CBA@>?F;A888
@ATNG8:01360:04865
GATGGTAGCGCGACGAGCGTAGACCCAGAAGATCAGGAACTCTAGAAGAATTCAGATTTTTAACACGAGAGTAAACGTAAAAAGAAGGTTTTACAAGACTCACGTTAACAATATTGCAGCAGTACGCACACAATCGAAGCGCAGTAAGGATGGCTAGTGTAACTAGCAAGAATACCACGAAAGCAAGAAAAAGAAGTACGCTATTAACTATTAACGTACCTGTCTTTCCGAAACGAATGAGTACGATGAGATCTCGTGTGCTACCATCGTTATCGGAAAGTCT
+
@;;A?CBBBGDCBBFCCGCBBBCBC<C:;5594;=A?B?BBCBBBB@BB?B?A@@?=<=?.?=ABBBBBABCBD=9:;@@@@,AB?B?CGC<DEF@CAAABBCCB@B@BB?BBB?AABBCCCCDCDBCBBBE@CBBB?BBDAA@?@?C@BBC@CCBBDBCC@CBBACD@??;?@949::880822,5<=>?/?B=>>==A>@@@<@;>>?@<?<>>AAA?@@@::9,79>?@8???;???CCCCBCADBBA=>878==<=>==<5;;>>B@C@@@?DD>C999
@ATNG8:01360:04867
GATGGTAGGCGACATACATACGCGCCAGAAGATCAGGAACTCTAGAAGAATTCAGATTTTTAACACGAGAGTAAACGTAAAAAGAAGGTTTTACAAGACTCACGTTAACAATATTGCAGCAGTACGCACACAATCGAAGCGCAGTAAGGATGGCTAGTGTAACTAGCAAGAATACCACGAAAGCAAGAAAAAGAAGTACGCTATTAACTATTAACGTACCTGTCTCTTCCGAAACGAATGAGTACGTGTGCGACGTGTCTCCTACCATCGTTATCGGAAAGTCT
+
A><@;?AA;A?@@CEDEEEDD@BBD@CCC@CCCC@@>@?BBCCCCC?AC?B?A?@:;;;;*;?CCCCCCDCCCB:@?999:9*;E>B=CCC<BCDGDBBBBDEAB?B@BB?ABB@BBB?AABBDDBBBBBCC?BABD?BBBBBBBB>C?B??=@BBBBDBB?BBBBBA?AA>@@A<@@CCD>B8858CCCC2DD?B???CBC><9<<AAAA:><>@BAA?ABBBBBB?A?BA@:@@A>ABCBBBBBBB>?>BBCCA===AA<@?A;@@AAB?BBBB?BA<A988
@ATNG8:01363:04857
GATGGTAGTGTCAGTGCGCGTCGTCCAGAAGATCAGGAACTCTAGAAGAATTCATATTTTTAACACGAGAGTAAACGTAAAAAGAAGGTTTTACAAGACTCACGTTAACAATATTGCAGCAGTACGCACACAATCGAAGCGCAGTAAGGATTGCTAGTGTAACTAGCAAGAATACCACGAAAGCAAGAAAAAGAAGTACGCTATTAACTATTAACGTACCTGTCTCTTCCGAAACGAATGAGTACATAGATATACGTATAGCTACCATCGTTATCGGAAAGTCT
+
BBA?>BB@@AECCCDCCAABBBBBBADCDACBBBBD;@;@@A@@@C@BC@C?AAA?@@?@1?>BBDBCBCCCBC<BB;;;;;*;C=A5;;;6;CEACCBCDBBBC@D@BB?BCD@CCAACCCCCCCBBBBCC@BA@@?C???B?>>9@>@@<@@@@AAACD>BABBCC@BB>???<??ABA;99:?ABBBB/==8=88888A>?:>:>@BB=C<A?BAC@DCBA@@@294:@@8A??;?BBBCBBBABB?@@@@>>====;;;AB<BAAAC:>@@A=BB:A:::
@ATNG8:01369:04840
GATGGTAGTATATCGCGTCGCTATCCAGAAGATCAGGAACTCTAGAAGAATTCAGATTTTTAACACGAGAGTAAACGTAAAAAGAAGGTTTTACAAGACTCACGTTAACAATATTGCAGCAGTACGCACACAATCGAAGCGCAGTAAGGATGGCTAGTGTAACTAGCAAGAATACCACGAAAGCAAGAAAAAGAAGTACGCTATTAACTATTAACGTACCTGTCTCTTCCGAAACGAATGAGTACTACTCTCAGAGACACACTACCATCGTTATCGGAAAGTCT
+
BCEC?CCAAACCCCCBBBECCCCCC@CBC?CBCCBB@B@CBBAAAEHDC@B?BAA;;::;)9;@ABAAACC???7<?:;;;;*;C>C?CCB<BEFABCBBCCBBB?A?BC@CBB>AABBCCCCCCBBBBBBB?CBBB<??BCBABB>A?ABB@BBBCCCCC>@ABBCB?BB?==><@@BBB>@>>:88777(8>:;;;>A???B<@;@@BA:>:=ACAA>BBBCBAB?B?AAA<ABC?BBBBBBDA;>>A@A=?===>>;;;BBB=C@@@@=AB@<7<>2:///
@ATNG8:01371:04872
GATGGTAGTGTGTCTCGAGAGTACGTACTCATTCGTTTCGGAAGAGACAGGTACGTTTAATAGTTAATAGCGTAACTTCTTTTTCTTGCTTTCGTGGTATTCTTGCTAGTTACACTAGCCATCCTTACTGCGCTTCGATTGTGTGCGTACTGCTGCAATATTGTTAACGTGAGTCTTGTAAAACCTTCTTTTTACGTTTACTCTCGTGTTAAAAATCTGAATTCTTCTAGAGTTCCTGATCTTCTGGATAGCGACGCGATATACTACCATCGTTATCGGAAAGTCT
+
59AA9=BA@?===@=C>;9;99//////7:8:7:<=<6=>:>?@AAAAAC?BAC;;;,:=B@@A4:6:B@A>00,/@377777'/0+4:;<4?@9979BA=AB89;@@@B@BBBCDDBB@BBBAC@CDA@@CBA>AA@@<ABBACC@@@@@@ABBCC?BBA@CC@C9;:CBBBCAA?AEBCC7;4:99;;;;(;9>@@:@AA?BC=<<;.4444$4445=8<8BA<?@@;;:C=?=?BBCCC?BBCACCAABDEBCBBBBCCCCCBB?BCBAA?BCBB?BF?C???
@ATNG8:01372:04867
GATTAGTGTGTCTCTGAGAGTAGTACTCATTCGTTTCGGAAGAGACAGGTACGTTAATAGTTAATAGCGTAACTTCTTTTTCTTTGCTTTCGTGGTATTCTTGCTAGTTACACTAGCCATCCTTACTGCGCTTCGATTGTGTGCGTACTGCTGCAATATTGTTAACGTGAGTCTTGTAAAACCCTTCTTTTTACGTTTACTCTCGTGTTAAAAATCTGAATTCTTCTAGAGTTCCTGATCTTCTGGGATGTGTGCGCAGTGCCTACCATCGTTATCGGAAAGTCT
+
<AB?DCCBBBCCCBBCCCDCDCCA@ACA;;7;BBB=BC?B>BBBAAB@>=>>00+087=9<5A;;?<>>00)/7279;;;'///+4::@5<<=<9<6615>8;:;@?@;@CBBCCDD@CCC?A=@@A@@@;;7;@BA@CBCBBBBBBBBCCBECD@A@A?CC@C>BACAABCCC>B;;;;.;B9B5;;;;;(:>BAC<AAB?@<<;;93:99:(9::<=:=?CC?@>?000@@@=??BCBB?A@A@6@0000=>@=BCBBBC?AAA@CCCCC?@@@B@BB:B:;<
@ATNG8:01374:04863
GATGGTAGCGCGACGAGCGTAGACCCAGAAGATCAGGAACTCTAGAAGAATTCAGATTTTTAACACGAGAGTAAACGTAAAAAGAAGGTTTTACAAGACTCACGTTAACAATATTGCAGCAGTACGCACACAATCGAAGCGCAGTAAGGATGGCTAGTGTAACTAGCAAGAATACCACGAAAGCAAGAAAAAGAAGTACGCTATTAACTATTAACGTACCTGTCTCTTCCGAAACGAATGGTACGATGAGATCTCGTGTGCTACCATCGTTATCGGAAAGTCT
+
@@AA?BCCCCCCBCCDCBBBCBBBD9BCC?CBBBCC@C?BBCBBAA?BC=?>@A?77777(9=ABCCCBBBBCC=A>;::99*9B=C4<<<6<BC@BBBCCCDCA?A@DD?BBB>@@ABCCCCCBBBCCCCC?CCBB>BAAA@@@B>B@DDC?AAAACCCC=ABAACA>CD>889799A>>7>=>9:::::+:A;?;::DFAAA:>:=>>=5:4:>A@@>ABAABBB?C?BCD>BAA>AB?ABBBBBBB???A>>:;;@@BB@@;@@@@D@BBBC?DF=B999
@ATNG8:01376:04853
GATGGTAGCACGAGTCACTCATATCCAGAAGATCAGGAACTCTAGAAGAATTCAGATTTTTAACACGAGAGTAAACGTAAAAAGAAGGTTTTACAAGACTCACGTTAACAATATTGCAGCAGTACGCACACAATCGAAGCGCAGTAAGGATGGCTAGTGTAACTAGCAAGAATACCACGAAAGCAAGTAAAAGAAGTACGCTATTAACTATTAACGTACCTGTCTCTTCCGAAACGAATGAGTACGATGAGAGAGCTCTCTCTACCATCGTTATCGGAAAGTCT
+
@@AC@DCBBBCBBBCCCCCCCCCCC=BBC@DCCCBC@B?BBCCDDC?@A<@@DCA77777)9?AABADBAACCB9>>:;;;;*;C>B5;;;6;EDBCCBBCBCCC@C@BB=ABA?CAAADBBBBBBCCCCCC?CBBB<@@BBBBBB<@=@AB@BCCCDABB?BBAAAB?BC@CAA>ACABA=?;;;>?ABB9>A=@===AA?@?8;8;@AA3737<ABB?BCBAA@@5:69AA9B??>?BDCCCBBBCCB??@@AA>=<@;;;;A=B>??A<???B<BC7;;>>
@ATNG8:01328:04882
GATGGTAGTACATGATAGACGACACCAGAAGATCAGGAACTCTAGAAGAATTCAGATTTTTAACACAAGAGTAAACGTAAAAAGAAGGTTTTACAAGACTCACGTTAACAATATTGCAGCAGTGCGCACACAATCGAAGCGCAGTAAGGATGGCTAGTGTAACTAGCAAGAATACCACGAAAGCAAGAAAAAGAAGTACGCTATTAACTATTAACGTACCTGTCTCTTCCGAAACGAATGAGTACTATGAGAGAGCTCTCTCTACCATCGTTATCGGAAAGTCT
+
CCCC?BCBCBBBCCBBBBBBBBBDD?BBD@CCDBAA?B?BBCBCCC@BB?A=@=955555$97@A@C?AA;<=>7@@@@@??+5924.949&4;<<995;==;<<7:6993373.37>:@AAABCBBBBCCC@BCCC=@@CBABAC>B@B??=@BBBBACC?CBBBBB?BB?BBBAECAAA<@<><;CFCB/@@=>;;;BA@>>;>:==AA<@<@BBBB?AABBABB?B?CBB?CBB?ABBCCCAAABAAD==>A>===??:;:>:>>>>==@@??:@D:B;;;
@ATNG8:01330:04901
GATGGTAGTGTGTAGCTCTGAGCAGATAGTACTCATTCGTTTCGGAAGAGACAGGTACGTTAATAGTTAATAAGCGTACTTCTTTTTCTTGCTTTCGTGGTATTTCTTGCTAGTTACACTAGCCATCCTTACTGCGCTTCGATTGTGTGCGTACTGCTGCAATATTGTTAACGTGAAGTCTTGTAAAACCTTCTTTTTACGTTTACTCTCGTGTTAAAAATCTAGAATTCTTCTAGAGTTCCTGATCTTCTGGTAGAGCGTGCATTATATCGTAACCATCGTTATCGGAAAGTCT
+
@<<>9=/.,2*,*,,,2,,/9555554449444844.399:0;905166599;<7555==9=9>>;8173//)/:/444:544444$4<6;;<>7<<;949559,9>:9:5;;;:>=A=695<9=>>?>:AAAB:99?:<<<>:>B?>>@:>>:@@@<<5959>>:?@?=9>A@99059997=;;;;0;7A<99999(99=@<8@=<A<>@=;<.0/00$/9///;7:6;;+/48;933-46443:::6:8@:<<<9999777/.).8::---/)/2779:;6;;==8==6=;;:
@ATNG8:01331:04894
GATGGTAGTATCTGCACACTCTGTCCAGAAGATCAGGAACTCTAGAAGAATTCAGATTTTTAACACGAGAGTAAACGTAAAAAGAAGGTTTTACAAGACTCACGTTAACTATATTGCAGCAGTACGCACACAATCGAAGCGCAGTAAGGATGGCTAGTGTAACTAGCAAGAATACCACGAAAGCAAGAAAAAGAAGTACGCTATTAACTATTAACGTACCTGTCTCTTCCGAAACGAATGAGTACGAGAGAGCACACGTGTCTACCATCGTTATCGGAAAGTCT
+
4444.4<>4//:///999<><665;5;6626?=?=>8<7;;AABBC@B?:@;..-.-777$-(-//3:;<=>>=5446@@??0>>:>8>>>2C@@?BAAABBBDG?B?A@@=<<188??B@AA@@?@ABBBCAED??<?ABAC@885:?BAB?AAAAA>>><??AA@@<>>;?FD5::867,5<>9>@AAA///,////;9<=A1836;==3:7:@CBA?C@98858:=7888*37728::::>???@@@@=?@???>?=666=A<A>;;B7;755.59/9=@@
@ATNG8:01332:04903
GATGGTAGTACATGATAGACGACACCAGAAGATCAGGAACTCTAGAAGAATTCAGATTTTTAACACGAGAGTAAACGTAAAAAGAAGGTTTTACAAGACTCACGTTAACAATATTGCAGCAGTACGCACACAATCGAAGCGCAGTAAGGATGGCTAGTGTAACTAGCAAGAATACCACGAAAGCAAGAAAAAGAAGTACGCTATTAACTATTAACGTACCTGTCTCTTCCGAAACGAATGAGTACTGCGTCTCACTCTCGCCTACCATCGTTATCGGAAAGTCT
+
CCCC@DCBBBBBDCBBBCDDBABBB@BCC=BBBBDD>??@BBCCBB?AA>B@BAB@@@@>0?@CBBBCCCDCDB9?C99999';@=B5;9:&5AA9>BA@CCCBB@B@BD?AAC?AAB@ACCCCCCCCDABB@DDBB?CCCBCCAB?B?BBB?BCBBBCCA?AAA?B??AA????=@ABBA9B@@=ACCBB2BB@C877BBA>>9>:>@@A7868ABBC?CCBCACB>A?AEE>CAA=@ABCCBBBBBB@??B???DBBCC@CBB@BBBBC@CCCC?CC<A888
@ATNG8:01333:04900
GATGGTAGTGTCATATGAGAGTGTGTACTCATTCGTTTCGGAAGAGACAGGTACGTTAATAGTTAATAGCGTACTTCTTTTTCTTGCTTTCGTGGTATTCTTGCTAGTTACACTAGCCATCCTTACTGCGCTTCGATTGTGTGCGTACTGCTGCAATATTGTTAACGTGAGTCTTGTAAAACCTTCTTTTTACGTTTACTCTCGTGTTAAAAATCTGAATTCTTCTAGAGTTCCTGATCTTCTGGCTCTCGTAGACAGATACTACCATCGTTATCGGAAAGTCT
+
@?@C:=CBA@ABBBCBCCCCCBCCBBBBBCCC?CCCC=BC?C@BBBBCCC?CBB@@?@AECCC@D@BBBBBBCBC?AAAA?,>@<@ACC>CC@A>AAA<AD>AABGDF@EECCCCCC@CCC?C@CCCBCBB@=ABBB@CCCCDCBBCBBBCCCBB@@@A@BB@C@BABBCDCDGAC@@@@3@<@;;;;;;*;BCCF?CBBABCCB@A4;;;;*;@?@B?B@CDADDCBBBB@C@CCECBB>A@CACCCCCBBBCCCBBDCCCCCC@AABBC?BBBB>A@:@@??
@ATNG8:01336:04927
GATGGTAGGCGAGAGTGAGACGCAGTACTCATTCGTTTCGGAAGAGACAGGTACGTTAATAGTTAATAGCGTACTTCTTTTTCTTGCTTTCGTGGTATTCTTGCTAGTTACACTAGCCATCCTTACTGCGCTTCGATTGTGTGCGTACTGCTGCAATATTGTTAACGTGAGTCTTGTAAAACCTTTCTTTTTACGTTTACTCTCGTGTTAAAATCTGAATTCTTCTAGAGTTCCTGATCTTCTGGTGTCGTCTATCATGTACTACCATCGTTATCGGAAA
+
8<885944.4//0//////;9/666===BA@@>A@GE?CB@B@BB@AB??7;>BAB@B?CCCB@B@CCBABAA:@=A@@A@2A=7=BBB=BBBF<?@B?AD???>?9938=;77:@@<??B<@<??AAA=>:6:<=<+//:/88===>?@A@>==<>>><?B<@<???887::=997666'67=A9;;<9<*6669918//.767/./.533)35533382..*.555;9<5:4:==99;,--6+--36;;9>==:;:<9;//-3-33337,//33-3;.
@ATNG8:01345:04880
GATGGTAGGCGACATACATACGCGCCAGAAGATCAGGAACTCTAGAAGAATTCAGATTTTTAACACGAGAGTAAACGTAAAAAGAAGGTTTTACAAGACTCACGTTAACAATATTGCAGCAGTACGCACACAATCGAAGCGCAGTAAGGATGGCTAGTGTAACTAGCAAGAATACCACGAAAGCAAGAAAAAGAAGTACGCTATTAACTATTAACGTACCTGTCTCTTCCGAAACGAATGAGTACGTGTGCGACTTGTCTCCTACCATCGTTATCGGAAAGTCT
+
?><B?ABC@CDDDDBBBCGC@A@DD@BCCDCCCFBB=@>@BBBDBB@CB>B>A@AAA@AA,A=BBCBCCCCA@@8?A;;;;;*;C>C5<;<-;BB?CBBCCEDA@=@@BC@BCC>@@BBCCCCCDCCCBBBD@DCBB?BBBBBBDB>C@B998:CAAACA@>@BBBBB@BD?BAB?BBBBB=AAA=@@@@@2@A?@???BAAA@;@;@AAA;A:?CBBB@DCCBBBB?B@BBG>BBB?ACCCCACCBBABBCBAA>A;?>C?BB@=???@?<AAAA=CB;?;;;
@ATNG8:01358:04881
GTTGGTAGGCGTGTGAGAGTCTGCCCAGAAGATCAGGAACTCTAGAAGAATTCAGATTTTTAACACGAGAGTAAACGTAAAAAGAAGGTTTTACAAGACTCACGTTAACAATATTGCAGCAGTACGCACACAATCGAAGCGCAGTAAGGATGGCTAGTGTAACTAGCAAGAATACCACGAAAGCAAGAAAAAGAAGTACGCTATTAACTATTAACGTACCTGTCTCTTCCGAAACGAATGAGTACTATGTAGAGCTCTATACTAATCGTTATCGGAAAGTCT
+
@?=A;>:<;=<:;CCBBBBA@ACBB6BBC@BBIDBB@B?A@BBCDC@CHAD?BBBBDDDD3C@BBCBAABCCCC>CAAA???.=<8<8?==5?9927??>?AA>>8=:<>:>>>5;:;;ABC===AAA?>>C=A@>?;?>>;<<DD=D<@:><?B@AAAAA;AAAABB?BB@CB?:??876)88>:=>>>>/==5;;>>B@@@C:>:>>AA<A====>A;><A>>==:>=AAA:?9879AABBBB>>;;;ABBBCCBAA>A@??;?@@B<@@@A=??9;;;?
@ATNG8:01358:04886
GATGGTAGCACGACACGACGATGTGTACTCATTCGTTTCGGAAGAGACAGGTACGTTAATAGTTAATAGCGTACTTCTTTTTCTTGCTTTCGTGGTATTCTTGCTAGTTACACTAGCCATCCTTACTGCGCTTCGATTGTGTGCGTACTGCTGCAATATTGTTAACGTGAGTCTTGTAAAACCTTCTTTTTACGTTTACTCTCGTGTTAAAAATCTGAATTCTTCTAGAGTTCCTGATCTTCTGGGTGTATCAGCGAGTATCTACCATCGTTATCGGAAAGTCT
+
444:7=BCCCBB;;;;;;966?AABBAA@CBB>CBCC>DCAC?BBDEDCC@BBBBB@D?BB@@;??BBBBDBBAA>AB==>+<=3<887(33337=:858B=?@BCAA>ABBBCCAC=BAA:>9=777<9::=?BAD=>@>>??AAAB@AAAAAA;====BB<A=AA?>>>B@@<??@DD5A<A<>>@@@.9:666.677///===B=>>@@,@///96:7>><???=>=?<A=@@@;<=-//991666;==<::;>>>@?;>@@5:///@9@BBB;?@9?:::
@ATNG8:01365:04883
GATGGTAGCTCTGCTCTGACTCTCGTACTCATTCGTTTCGGAAGAGACAGGTACGTTAATAGTTAATAGCGTACTTCTTTTTCTTTGCTTTCGTGGTATTCTTGCTAGTTACACTAGCCATCCTTACTGCGCTTCGATTGTGTGCGTACTGCTGCAATATTGTTAACGTGAGTCTTGTAAAACCTTCTTTTTACGTTTACTCTCGTGTTAAAAATCTGAATTCTTCTAGAGTTCCTGATCTTCTGGTGAGATATGCATGATGCTACCATCGTTATCGGAAAGTCT
+
=88>3>@A<56;;:@C;;:C;66@B?;<=BBB?BBBD=CC@C@CB>CECC?AAA9;594>9558=8A>>>@956=9@>?>>'444)4444)4:;<9>;;5;;644444;49:=:566;5:@@8<8>:949:9>;?@AA8:;AADBBBBBAADBBBB?AAA@;;9:?A@ABBAAAA?=@@@@2?2979ACCC2BB;<;0;;@AB@B@?A4;;;;*;;::94929A<@@A@@@?;@;?@@@@@?AAC?BB@@@@@;;;;;;;;?AA9:59>879;A999?CC=B@@@
@ATNG8:01372:04902
GATGGTAGGCGTGTGAGAGTCTGCCCAGAAGATCAGGAACTCTAGAAGAATTCAGATTTTTAACACGAGAGTTAAACGTAAAAAGAAGGTTTTACAAGACTCACGTTAACAATATTGCAGCAGTACGCACACAATCGAAGCGCAGTAAGGATGGCTAGTGTAACTAGCAAGAATACCACGAAGCAAGAAAAAGAAGTACGCTATTAACTATTAACGTACCTGTCTCTTCCGAAACGAATGAGTACGATGAGATCTCGTGTGCTACCATCGTTATCGGAAAGTCT
+
BBBB@BAA9<=AA966<===@A>@:3;AD=ABDC;;9;7;;@@ACC@DD@C@@@@@@@@@,?=ACCBBBBBB?BB=A?89999(98179<<>4>??>A@@@@A===9>9;;5;=>:?AAA@<;;@?@D?@?;;7;?@@<>>=@@@>><><A?B?BBCA@@==:>DA@@B>9999CD?CC>:4:88189899(8<7<;::=<>==8=:?==>=A=AA>??<A???==<6=8;::/:::39A@@??>;::AC>>==ACCB@@888?B=B????;?>=>:=D:CB>>
@ATNG8:01372:04904
GATGGTAGGACGAGGTCTGAGAGGTACTCATTCGTTTCGGAAGAGACAGGTACGTTAATAGTTAATAGCGTACTTCTTTTTCTTGCTTTCGTGGTATTCTTGCTAGTTACACTAGCCATCCTTACTACGCTTCGATTGTGTGCGTACTGCTGCAATATTGTTAACGTGAGTCTTGTAAAACCTTCTTTTTACGTTTACTCTCGTGTTAAAAAATCTGAATTCTTCTAGAGTTCCTGATCTTCTGGTGTCGTCTATCATGTACTACCATCGTATCTCAGGAGTCT
+
@:8B<@AB>AB@@@@@@ACCCCCBCCCBBBC?CCDD=BB?A@BCCCDBB>ABCCD?C?BBBB>B?BBBBBBBBB>??CCC3BB?BCBB>BBBB@BBA>AC499??BB?CBBBBBBB?BBB?C?BBBAAAAA>ABBB@B@@A?=;;;AAAAB;;;:<?@5;;5;5:?@AAAA;;8<AAAA6=:=<@@AAA/??:;:0::99;=<<>>088898$5:9:?7?=AB?CB@@@BB@C>AA@@AA489B??>@A@@@00/??878BCBBB;=<@@@@@@@><<899555
@ATNG8:01375:04901
GATGGTAGCGCATATCAGCGCAGCCCAGAAGATCAGGAACTCTAGAAGAATTCAGATTTTTAACACGAGAGTAAACGTAAAAAGAATGTTTTACAAGACTCACGTTAACAATATTGCAGCAGTACGCACACAATCGAAGCGCAGTAAGGATGGCTAGTGTAACTAGCAAGAATACCACGAAAGCAAGAAAAAGAAGTACGCTATTAACTATTAATGTACCTGTCTCTTCCGAAACGAATGAGTACGATGAGATCTCGTGTGCTACCATCGTTATCGGAAAGTCT
+
ABB@@C:69;@BBCBBADCCCAA@F?CCC@CCCCBB?B>@@BBBCB@CC@C?@@A;;:::*:>DCHCCCBBBBB9@B:;:::*;B>B;;;;&:@<=>DCBBBBBB?B?CC@CCC@CBBBBBCCBBBDCCCCD@CCCC?CBCBCCBA@CACA@=@@@B@@AC@CCCCCC?BB@BBB=@@9982:@@=ACBCB3CB@DCCBBC???5818>>>1818:::;:;769///7=6==>6@>>;>??>?>ABAAAA=<=@>>=@>>===AA6::::=8==::5:A3;;>=
@ATNG8:01376:04907
GATGGTAGACATATCGTACTTCTGTACTCATTCGTTTCGGAAGAGACAGGTACGTTAATAGTTAATAGCGTACTTCTTTTTCTTGCTTTCGTGGTATTCTTGCTAGTTACACTAGCCATCCTTACTGCGCTTCGATTGTGTGCGTACTGCTGCAATATTGTTAACGTGAGTCTTGTAAAACCTTCTTTTACGTTTACTCTCGTGTTAAAAATCTGAATTCTTCTAGAGTTCCTGATCTTCTGGGCAGACTCTCACACGCCTACCATCGTTATCGGGAAAGTCT
+
BBBB?@;A;6;DBBBBBCFH@CCBBBCCC@A?@BCE=BB@D@BBABBCC>BABBB@C?CBAA?C@DB8::BA:;?BB@@A1AA?AAAD>BCBBAFBA;??499ABBB?CEBAAAA@<@@>;@<>:::><<=:=BBB<@@??=<<;;;@@@CAAA;===<@@<?=@@@@@===@<?BCDD2?:=98887(98<<>1656///:77;8>DDD.>=>::7:<A@=B>>>@==:><@@B=>=;?:660666///666@BBE@=6:660666661:<///*/=4=666
@ATNG8:01377:04898
GATGGTAGAGAGATGTAGCGCACCCAAAGATCAGGAACTCTAGAAGAATTTCAGATTTTAACACGAGAGTAAACGTAAAAAGAAGGTTTTCAAGACTCACGTTAACAATATTGCAGCTGTACGCACACAATCGAAGCGCAGTAAAGGATGGCTAGTGTAATAGCAAGAAATACCACGAAAGCAAGAAAAAGAAGTACGCTATTAACTATTAACGACCTGTCTCTTCCGATACGAAGATAACGAGAGTCAGAGCAGAGCTACCATCGTTATCGGAAAGTCT
+
:::::>>>>?CDD;<<@@>666??6==7====>>;B?CCCAAA>:00)//(///3333&3689:888=====6==BCCCC30000<@@@0//4:--..--88)-*-94335655222::::;55588:B<AABB668@:;:888)89>>B@BBCBBC::98B;@@><>>7>@?:?A?::37<;477777(8:4;<<<??=:9*/)//66496??>@49569///5;5;555;;9)----(-23355699955577<<>@AA<@::::5:::;=@@6@///
@ATNG8:01341:04947
GATGGTAGTATATCGCGTCGCTATCCAGAAGATCAGGAACTCTAGAAGAATTCAGATTTTTAACACGAGAGTAAACGTAAAAAGAAGGTTTTACAAGACTCACGTTAACAATATTGCAGCAGTACGCACACAATCGAAGCGCAGTAAGGATGGCTAGTGTAACTAGCAAGAATACCACGAAGCAAGAAAAAGAAGTACGCTATTAACTATTAACGTACCTGTCTCTTCCGAAACGATGAGTACTATAGACTATCTGAGACTATCATCGTTATCGGAAAGTCT
+
88::9>>=BBBA@@?@>;<655<;;5;>B:=BBBBA=B266<<===9==9=:==B>BDDD1C?BBBCBCBBBBE>:89<:::$55059?@@2@@@:AB@:99000*0)/83::;:;===C:99BBBA@>@:;4:?>?=999A?:>:8A8@9909A?==;9>9543:==7=<7:@?7@833/39;466999*55,555688//,0606,,-(-(-7:9:9=9:99<<47::>>4////998:9=///55555224337888333879833.378;4::2:::3
@ATNG8:01344:04958
GATGGTAGCGCACACATAGATACAGTACTCATTCGTTTCGGAAGAGACAGGTACGTTAATAGTTAATAGCGTACTTCTTTTTCTTGCTTTCGTGGTATTCTTGCTAGTTACACTAGCCATCCTTACTGCGCTTCGATTGTGTGCGTACTGCTGCAATATTGTTAACGTGAGTCTTGTAAAACCTTCTTTTTACGTTTACTCTCGTGTTAAAAATCTGAATTCTTCTAGAGTTCCTGATCTTCTGGATAGCGACGCAATATACTACCATCGATTCGAGGAAGTCT
+
9:;B9BAAAEEGCBBCCFCCCCBCCCCCB@997:@AA<BD@B?BCDCCCC?BBCBB?B?CCCC?B?CCCBBBCCB;>>>>>0>B:@ACB=BCDC@CBC@CC?@@ACDD?BBDDCBCD?BBC?B?CCA@@@@B<@@BC?BABBCBBBCBBBCBBBC@DBB?BC@C>@ACCCCCCC;@::::.:<A;;;:;:*;BBCC>BADFDCC;;;>BBBB2BDCCC@G@CB@BBCCBBA?A@BBCBBC@DCC?BCABACCCCBB@CCCDCCCE?BBBCCC>ABCB@B?BBCC
@ATNG8:01348:04952
GATGGTAGCGCACACATAGATACAGTACTCATTCGTTTCGGAAGAGACAGGTACGTTAATAGTTAATAGCGTACTTCTTTTTCTTGCTTTCGTGGTATTCTTGCTAGTTACACTAGCCATCCTTACTGCGCTTCGATTGTGTGCGTACTGCTGCAATATTGTTAACGTGAGTCTTGTAAAACCTTCTTTTTACGTTTACTCTCGTGTTAAAAATCTGAATTCTTCTAGAGTTCCTGATCTTCTGGATAGCGACGCGATATACTACCATCGTTATCGGAAAGTCT
+
45<>.56=;;><==<6655:955555555;;;6::::3;<:?:666??=>:@;;;<8<8<<@@<@=>>0//><<<+99888':<?BBCC>@;@B9CAA?BC@BBBBCGAGCCCBBBB@BBB@CAECCCCBBLACA@@?AAEBBBBDCBA@@:99?;?CC?CC?B=@@@;;:BBA>ABBBB3A;A7;;CBC*;::99,99@@@BCA?>4:9:9'9>>@@;@:@@;@@@@@AA;@=@@@@CC<@;;7:C<;;BBAAAB@BB@@@CAA@C@@?@;@:::=A?9?>??
@ATNG8:01351:04936
GATGGTAGCGCGACGTGCGTAGACCCAGAAGATCAGGAACTCTAGAAGAATTCAGATTTTAACACGAGAGTAAACGTAAAAGAAGGTTTTACAAGACTCACGTTAACAATATTGCAGCAGTACGCACACAATCGAAGCGCAGTAAGGATGGCTAGTGTAACTAGCAAGAATACCACGAAAGCAAGAAAAAGAAGTACGCTATTAACTATTAACGTACCTGTCTCTTCCGAAACGAATGAGTACGTGTGCGACGTGTCTCCTACCATCGTTATCGGAAAGTCT
+
88;A@AABCBBCA;;;BBBBA?:;:,;@@;?@@BAB?B>BBAAABB@CC9;9;CCABBB8B?BCCCCB@@99949<@A>>0@?9>2:9:&49::>;?AABA>?=?=AA?BDC?BBAACDCCCCCCBBBCD@DCCC<@?CCBBAA@D@C999:C@AB???@AAABBB?CC?AAA?CCBBB>BAA>A@@@@/@B=;;;?BBA@@<><>@@@7;7;BBBC@BBBCAAA@B>BDG=BAC?BBBBCB???B???BBCBB@@@CB;??B<CCAAB?CCDC>AA<A9::
@ATNG8:01357:04973
GATGGTAGAGTACAGTGTAGTAGACCAGAAGATCAGGAACTCTAGAAGAATTCAGATTTTTAACACGAGAGTAAACGTAAAAAGAAGGTTTTACAAGACTCACGTTAACAATATTGCAGCAGTACGCACACAATCGAAGCGCAGTAAGGATGGCTAGTGTAACTAGCAAGAATACCACGAAAGCAAGAAAAAGAAGTACGCTATTAACTATTAACGTACCTGTCTCTTCCGAACGAATGAGTACTACTCTCAGAGACACACTACCATCGTTATCGGAAAGTCT
+
A??@>BCCCCBCCCCCCCCCCCCCB?BBD@FCCC999:?BCDCBAA?BC?B?ABBBBBBB3B@AA>>>CCCCCC9@?;::::*;@=@5;;;*9AD@CBBBDDDBB>A@AA?BCC?BAACDDDEDCBBBCCCB?BBBB@CAAAAAAB>B?B@@>@CBBBCCC?CAACCC?AA?BBB=??AAA=AAA=AAAAB3?@=C;::@??>?9<9=>AA5:5;=A@A?@@AA@@@>A>AC?C??<?DCCCCCBBBBCCCCCAB>??>>?@@@<?ABBB;;;;;5;=4=;;;
@ATNG8:01362:04956
TATGGTAGTGTCATATGAGAGTGTGTACTCATTCGTTTCGGAAGAGACAGGTACGTTAATAGTTAATAGCGTACTTCTTTTTCTTGCTTTCGTGGTATTCTTGCTAGTTACACTAGCCATCCTTACTGCGCTTCGATTGTGTGCGTACTGCTGCAATATTGTTAACGTGAGTCTTGTAAAACCTTCTTTTTACGTTTACTCTCGTGTTAAAAATCTGAATTCTTCTAGAGTTCCTGATCTTCTGGAGATACACATGATACTCTACCATCGTTATCGGAAAGTCT
+
CCA@>@ABBBCCCCCCCCCCCCCCCBCACA:::;CCC>BB?C@CC??@CC@CBC8859;AABC@B>BBCCC87:C?BCCCC39957AAC>BBCEAGCB?BC?BCCCCC@DDBBBBDD@BBD?C@CBBB@BBB=AABB@DBBBCBBBCBBBCDCCC@BBB@CB@B@CCCCBCCCB?AA@@@3@;@9;:::;*;@GGE>BBBABBBBCC?CCCC5BCCCIAFACC@BBB@@@C?B?BCDCCC?@@B>ACCCCCCCDCCBBCBBBAAA@BA?AA=???A>@?<BBBB
@ATNG8:01366:04961
GATGGTAGTACATGATAGACGACACCAGAAGATCAGGAACTCTAGAAGAATTCAGATTTTTAACACGAGAGTAAACGTAAAAAGAAGGTTTTACAAGACTCACGTTAACAATATTGCAGCAGTACGCACACAATCGAAGCGCAGTAAGGATGGCTAGTGTAACTAGCAAGAATACCACGAAAGCTAGAAAAAGAAGTACGCTATTAACTATTAACGTACCTGTCTCTTCCGAAACGAATGAGTACGATGAGAGAGCTCTCTCTACCATCGTTATCGGAAAGTCT
+
?@@?:>CDCCCCBBBBBBCC9::CEADCB?CCEG@@?@@BBCDCCC?CC?B>BBBCCDCC3C@CCCCBBBCCDD=B>:::::*;C>C4;;;.;CC?BCCBBAAAA>B>AC@ABB@CBCCCDDBBBBCCCCCC@CCCC?BBCCAA;:6;?B@A?ABBBEDDC?CCBCBA?AA?ABA==@99829AACCCCCE3?@=?BBBB?BAB?C?BBCC@C@CBCBC?BB9:;A?;?;?@?8@;;6;BBBBCCCCB@?@ABBBBBBBBAA=AA?@;;;D@>??B@CC=BAAA
@ATNG8:01370:04960
GATGGTAGCTCTGCTCTGACTCTCGTACTCATTCGTTTCGGAAGAGCCAGGTACGTTAATAGTTAATAGCGTACTTCTTTTTCTTGCTTTCGTGGTATTCTTGCTAGTTACACTAGCCATCCTTACTGCGCTTCGATTGTGTGCGTACTGCTGCAATATTGTTAACGTGAGTCTTGTAAAACCTTCTTTTTACGTTTACTCTCGTGTTAAAAATCTGAATTCTTCTAGAGTTCCTGATCTTCTGGCGCGTATGTATGTCGCCTACCATCGTTATCGGAAAGTCT
+
;55C9=BBBBBBDBC@@BBCCCCCCCCCCC??>?AAA=BC?C@CCBB?BC@CCCCB?B?DDCD?C?CCCCCBBBD@CCCCC1BA?BBCG>CCCC?BAA=@C?@@BC;;;;FEBBBCC@CCC@A>ABBBBBBB>BBAA>BBBBCBBBCCBBACCCC?BAA@BB?B?AACCCECCCACCCCC9B<A9;;;;;*:CCCC?CCCCCDCCCB?BBBB5BBBBC@C@BC@BBB????;@?AAAB@@<@@C?CBAABBBBBCCCCBBA>AAC@CBCBC>B@>?4;;0;;;;
@ATNG8:01372:04936
GATGGTAGGAGACACGTCGCACACGTACTCATTCGTTTCGGAAGAGACAGGTACGTTAATAGTTAATAGCGTACTTCTTTTTCTTGCTTTCGTGGTATTCTTGCTAGTTACACTAGCCATCCTTACTGCGCTTCGATTGTGTGCGTACTGCTGCAATATTGTTAACGTGAGTCTTGTAAAACCTTCTTTTTACGTTTACTCTCGTGTTAAAAATCTGAATTCTTCTAGAGTTCCTGATCTTCTGGGTCTACGCTCGTCGCGCTACCATCGTTATCGGAAAGTCT
+
AAAC?BDD?ABBBCBCBCC@@ABBDCCCCCBC>BCDD=BB@C?BBCCCCB?BCBA@@C@C?C??A=AABBCBBBC@??@@@2@C@CCBB;AAAA?BBB>BB><<=?>=9?@CDC>?@;A>>9>;>>>==<<<=ADDC:>=>>>=?@@@@AA@?>>:>?@=AA<A;===???A@@:@@@@@6@;@;==;;;.:<888.9/////>:7;7;@@@/AB???=A<@@=AA@@88838-//==AA7::AB:A???AAAAAAA;;=A:8:A<BBA>>;>A<<:=@9@@@=
@ATNG8:01374:04977
GATGGTAGCGCATATCAGCGCAGCCCAGAAGATCAGGAACTCTAGAAGAATTCAGATTTTTAACACGAGAGTAAACGTAAAAAGAAGGTTTTACAGGACTCACGTTAACAATATTGCAGCAGTACGCACACAATCGAAGCGCAGTAAGGATGGCTAGTGTAACTAGCAAGAATACCACGAAAGCAAGAAAAAAGAAGTACGCTATTAACTATTAACGTACCTGTCTCTTCCGAAACGAATGAGTACGATGAGAGAGCTCTCTCTACCATCGTTATCGGAAAGTC
+
CC??=A;6;@CCCCBDCCCB@@9:99;CC@CCBBBB?B?BBCBBBC?BB?A=@@@@@CBB5CACCCCCCCCDCB8@A99:::*;@>B5;::&9@<B>C>CBCB;;:;@DDADCC@BBAABCCBCCCCBBBCDACBBB?BCCA@A@@;A>C;;7;CBBBJBB?BBBCCC?CC?BBB>?@998+:>=9:99999%9?;?989CCCCC>?>>=>D7;7;ACCD?CBBCBBB>A=AAA;A;;5:::ACBB?>@AAACCBCBAAAAA=<@<;??;;?@BBAB?AA<@AA
@ATNG8:01330:04993
GATGGTAGACACGTAGTGCTCTCTCGTACTCATTCGTTTCGGAAGAGACAGGTACGTTAATAGTTAATAGCGTACTTCTTTTTCTTGCTTTCGTGGTATTCTTGCTAGTTACACTAGCCATCCTTACTGCGCTTCGATTGTGTTCGTACTGCTGCAATATTGTTAACGTGAGTCTTGTAAAACCTTCTTTTTACGTTTACTCTTCGTGTTTAAAAATCTGAATTCTTACTAGAGTTCCTGATCTTCTGGGTGTATCAGGCGAGTATCTACCATCGGTTATCGGAAAGTCT
+
///939:?@>:<=//////<<A;@CC@??;?>>;@>@@;@@=@=9;9BDBB?BBDBB>A>AEBC?B=@?BA@AA8?8;;777);?8:A=>6=B=>:>?A=?A479=;=?;@@?<@A>>:>BF=A=@A>;;;>>;????:===?:>9::>AA<>::7277728;9<;???C;;==>695768'5.7.75868(87879)/.533.37888808>>>+9///959(66.55=<:::A;A:=<9<55-/656.///89;992/////633---,22--(/28886257.7---
@ATNG8:01332:05003
GATGGTAGTGTGTCTCTGAGAGTAGTACTCATTCGTTTCGGAAGAGACAGGTACGTTAATAGTTAATAGCGTACTTCTTTTTTCTTGCTTTCGTGGTATTCTTGCTAGTTACACTAGCCATCCTTACTGCGCTTCGATTTGTGCGTACTGCTGCAATATTGTTAACGTGAGTCTTGTAAAACCTTCTTTTTACGTTTACTCTCGTGTTAAAAATCTGAATTCTTCTAGAGTTCCTGATCTTCTGGATAGCGACGCGATATACTACCATCGTTATCGGAAAGTCT
+
:<<A9<@BA>55555:<<?AABBCBBB??=;;9;;;=455055:==;;<=9=<://)/)////3:,66<<////;5//////#/7299<;3///749/5.594;;@??@<<A@995<=466??B?AAA@@>;;5=<99949999996>@A=C=>>255;7;<8<8;;?@996>@:>?@?B4?2929AAAA0ABBCC>B996==9544.4444$4444;8<8=<5::599:9-704::@A>>==D9@?:::@@@:95955<>ACBB=>8734.38998==5;543
@ATNG8:01337:05024
GATGTAGTGTCAGTGCGCGTCGTCCAGAAGATCAGGAACTCTAGAAGAATTCAGATTTTTAACACGAGAGTAAACGTAAAAAGAAGGTTTTACAAGACTCACGTTAACAATATTGCAGCAGTACGCACACAATCGAAGCGCAGTAAGGATGGCTAGTGTAACTAGCAAGAATACCAAGAAAGCAAGAAAAAGAAGTACGCTATTAACTATTAACGTACCTGTCTCTTCCGAAACGAATGAGTACGTGTGACGTACGTGAGCTACCATCGTTATCGGAAAGTCT
+
:;;?@CCCCCBBBBCCAAACBBBB@CCC@CCCC@@>@?BBCCCCC>A??A?BBBBBBBB3B@BBAABCCBBBA:??;;;;;*;A>B5;;;.;BBAIBBBEEC@@=@?BB@DCC?CBBBCCCCCCBBBCCCC?CCCC?BBBBAAAB>C@CAA>ABBCBBBC?BCDB>><>A>BBC?B?BBC>BBB@CCDDD2CB?BBBBBBBBC<><>AAA=A=ABCCC?CCBB@@@9?;?@@8@@@=ABBBBBBBACCCCABBCBBBBBCBBBC>AABBB?AA@B<:96:???
@ATNG8:01339:04995
GATGGTAGCTCTGCTCTGACTCTCGTACTCATTCGTTTCGGAAGAGACAGGTACGTTAATAGTTAATAGCGTACTTCTTTTTCTTGCTTTCGTGGTATTCTGCTAGTTACACTAGCCATCCTTACTGCGCTTCGATTGTGTGCGTACTGCTGCAATATTGTTAACGTGAGTCTTGTAAAACCTTCTTTTACGTTTACTCTCGTGTTAAAAATCTGAATTCTTCTAGAGTTCCTGATCTTCTGGCGCTCTGTCACGTCTGCTACCATCGTTATCGGAAAGTCT
+
///717/44:;9556;;<=>>;;;<@<AAABC<?;?>8EE9B<?@@@@AA@>?;;;6;5;;=?8@?C666===5505=;;;$44.4444)4;994;:949//////;655599944.44;.4.55549444.4444.5:<555:55498:554375557;<5:7::?=56655255555&54955555&55<<<)65559555;;.4444$444::8<;@@;599900>*0)/0::7:6<35.59<995545:<<<<<>:55554334349;994:<2:;:9
@ATNG8:01343:04985
GATGGTAGCTCACGTACGTCACACGTACTCATTCGTTTCGGAAGAGACAGGTACGTTAATAGTTAATAGCGTACTTCTTTTTCTTGCTTTCGTGGTATTCTTGCTAGTTACACTAGCCATCCTTACTGCGCTTCGATTGTGTGCGTACTGCTGCAATATTGTTAACGTGAGTCTTGTAAAACCTTCTTTTTACGTTTACTCTCGTGTTAAAAATCTGAATTCTTCTAGAGTTCCTGATCTTCTGGTCTACTACACTGTACTCTATCGTTATCGGAAAGTCT
+
@@@@=?CC@A;CBBBCCCBCCAABBACCCC::;:CCD>CC@C@CCBCCCC?CDDBB@B>@@BB?C@CCBBBBBBB?@>?>?2?A=B@@A;@@??;?AB>AC<999B??:?ABABBDB=BAA<@=?>><>>>>;AA>>9>??A==?>A>@@AA6678<>=;?@<@<A@@;<;>=A9<8888)89<9=====*<>///)/////.8:8;3::::+766594;476.7=<>===8=6;;?<<<-//<6776?@@@A>>>BAAAAAA@A@@@<@@@@<A@:>>>?
@ATNG8:01347:05012
GATTACAGTGTAGTAGACCAGAAGATCAGGAACTCTAGAAGAATTCAGATTTTTAACACGAGAGTTAAACGTAAAAAGAAGGTTTTAACAAGAACTCACTGTTAAACAATATTGCAGCAGTACGCACACAATCGAAGCGCAGTAAGGATGGCTAGTGGTAACTAGCAAGAATACCACGAAAGCAAAGAAAAAGAAGTAACGACTATTAACTATTAACGTAATCTGTCTCTTCCGAAACGAATGAGTAACGTGTGACGTACGTGAGCTACCATCGTTATCGGAAAGTCT
+
88@5::<<@B@;:<<<;946>BADBBBB<5>5::<=A@B7;:655:<=<;;;;$4.445999999.59,9;;@DDD1@B?AADDD;A<AA>A>8==00/:99)44)4;68::255<:><<00/66888<<7BCCD@@A@;;9<<8?394?9=898//(/60688;<<4972///279777.8444(4:::;+:939//)/669777,3.3;==6;57---(----;====8=6855-5<<488889949:8556699;<>>;;888C?A=@;;;D;;;;>:>?9?@?<
@ATNG8:01348:05027
GATGGTAGTATATCGCGTCGCTATCCAGAAGATCAGGAACTCTAGAAGATTCAGATTTTTAACACGAGAGTAAAGCGTAAAAAAGAAGGTTTTACAAGACTCACGTTAACAATATTGCAGCAGTACGCACACAATCGAAGCGCAGTAAGGATGGCTAGTGTAACTAGCAAGAATCCACGAAAGCAAGAAAAAGAAGTACGCTATTAACTATTAAACGTACCTGTCTCTTCCGAAAACGATGAGTACTGTATCTATGTGTGCGCTACCATCGTTATCGGAAAGTCT
+
//::5999:=<655<<5566699<@0965.4<5955.5.55:::::6///266///;;;)86///:9///999(///444444#44.45:<<.::9-33444::;;6838:5///5///:>><;;;566=6669=;;;:?=977///)/27/506>>>>===:BBAAAA9?=343388333(333,33333$394;883339/.(.(...3(..'.599959===<<<7:3----&---,,,,-777:<=<888<888;333888:6::78;.3353(/.'----
@ATNG8:01354:04999
GATGGTAGCGCATATCAGCGCAGCCCAGAAGATCAGGAACTCTAGAAGAATTCAGATTTTTAACACGAGGGTAAACGTAAAAAGAAGGTTTTACAAGACTCACGTTAACAATATTGCAGCAGTACGCACACAACCGAAGCGCAGTAAGGATGGCTAGTGTAACTAGCAAGAATACCACGAAAGCAAGAAAAAGAAGTACGCTATTAACTATTAACGTACCTGTCTCTTCCGAAACGAATGAGTACGATGAGAGAGCTCTCTCTACCATCGTTATCGGAAAGTCT
+
CCBC?C<69>CCBAAECCCCCDBBB<BCCBDBAAAA>B@CCEDCAA?BC?B>AACBCCCC1C@ECCCCCC>BCC=BB@@@>>,=B;B4:::.;CD?CAAABBD@A>@@LE@CCC<>>BBDC@@CCCCCBBAA=A?BB?BBCBBA9859;??A?BBBCBBBB?BBBBBB?BC>BBB@CB<<<:>;>>>????1?D@BBBBBBAAB7859BAC=A>ABBCC?BBBBA@A??<@@A:A998:ACCBBBBBAAABBBAA@>>>BBC@?@>BBB??;CCCC@BB=AA@@
@ATNG8:01360:05002
GATGTAGGCGAGAGTGAGACGCAGTACTCATTCGTTTCGGAAGAGACAGGTACGTTAATAGTTAATAGCGTACTTCTTTTTCTTGCTTTCGTGGTTTTCTTGCTAGTTACACTAGCCATCCTTACTGCGCTTCGATTGTGTGCGTACTGCTGCAATATTGTTAACGTGAGTCTTGTAAAACCTTCTTTTTACGTTTACTCTCGTGTTAAAAATCTGAATTCTTCTAGAGTTCCTGATCTTCTGGGCTGCGCTGATATGCGCTACCATCGTTATCGGAAAGTCT
+
:::>@0<04;?956;;;>>???@CCB@?;;99>@@@6:;;?49;?AA@A?BBCCC@C@DBBB9:79CA@@CCBB>BBBBB1BA=A??>1;@>A>BBB8BB979@A>=:=@AABCBB?BBB?B?CC?;;:?B9?>?@388=A>878??9<>?=>==B>>;>B<@<:;:?>;<=<.55766&24=199<<<*<A;<;2:///8;9>??:===:(2223;6<7::6:<<@;;;8=7=889=<55573(37555558;?@<<9::<:;5:<=<::<<<>499/9556
@ATNG8:01366:04989
GATGGTAGTATAGAGCTCTACATAGTACTCATTCGTTTTCGGAAGAGACAGGTACGTTAATAGTTAATAGCGTACTTCTTTTTCTTGCTTTCGTGGTATTCTTGCTAGTTACACTAGCCATCCTTACTGCGCTTCGATTGTGTGCGTACTGCTGCAATATTGTTAACGTGAGTCTTGTAAAACCTTCTTTTTACGTTTACTCTCGTGTTAAAAATCTGTATTCTTCTAGAGTTCCTGATCTTCTGGTGTCTGATCTGTATCACTACCATCGTTATCGGAAAGTCT
+
?:>@>ACCFBCBB;96;;BCBBB@A;:4;;9:29;;;;*98.4.4<<<<;;>AAAAB?B?BCCB>B?BBBBAAACC?CCCCC3AA=A@??9?CBB>BBB@BB;>>ABBA=@@>==>>>;>AA;A:?A?A@<<>;A@<<:>?@>=>>>BAAAAA>??<A@@<@A<?7;>A???@A@<?????6@<A<@@??>/<<888.666///;;6;4;=>>/>AA=;8;6//,/;;;6666;-//=;>>:;:;;>>>@@@@@AA>>>@@@@@AA:>>???:?AAA<AA:@><>
@ATNG8:01368:04986
GATGGTAGAGAGAGCTCTCTCATCGTATCATTGTTTCGGAAGAGACAGGTACGTTAATAGTTAATAGCGTACTTCTTTTTCTTGCTTTCGTGGTATTCTTGCTAGTTACACTAGCCATCCTTACTGCGCTTCGATTGTGTGCGTACTGCTGCAATATTGTTAACGTGAGTCCTGTAAAACCTTCTTTTTACGTTTACTCTCGTGTTAAAAATCTGAATTCTTCTAGAGTTCCTGATCTTCTGGTATACACACTCGCTCGCTACCATCGTTATCGGAAAGTCT
+
444:7<B@BBCCCCDBBBECCHDCCBBB@;;5;AA5@C?B?BC;;;BB>BBBCCAC@CBBB?B@BBBCCBA<<9<<>>>+BB?BCCB<?;;:ACCC@BC?CCBABA>A?@?AAAB?BBB@F?BBBAAA??<?B@@7::A;;;;===?>>====5888:>>;@<@@@???AB=BCDBCC5?5:49////(/<;99+//////<=<=3;:;:+7;9<=<@=AB<A===CBB<B;@@AB;:6;;?:?@<;;@@@AA>>>@D?@>>>=A@A@@<@@AA==>6;666
@ATNG8:01375:04992
GATGGTAGCGCGACGAGCGTAGACCCAGAAGATCAGGAACTCTAGAAGAATTCAGATTTTTAACACGAGAGTAAACGTAAAAAGAAGGTTTTACAAGACTCACGTTAACAATATTGCAGCAGTACGCACACAATCGAAGCGCAGTTAGGATGGCTAGTGTAACTTGCAAGAATACCACGAAAGCAAGAAAAAGAAGTACGCTATTAACTATTAACGTACCTGTCTCTTCCGAAACGAATGAGTACCTCTCAGACGCTCGTCCTACCATCGTTATCGGAAAGTCT
+
;55>:>DGAAAAAB;99CCCCCBBB<BBB?BCCCCC?B@BBBAAAC?CC?C@BBBBBBBB3B?CBBAAACCCBB9BBBBCBB5AB?B8;;;6<CC@HBBBBAA;:7<@CB?C@@>@@BBECCCCDBBBBBCB?CCCC<AABD>>??BB?CBB?BCCAAACC@BB?BBB@CC@@@@?AAACC>BBA??????.?C@CBACCCCCD>A>BBCD=@<?BCAA?BBAAABB>@=@@?9@994:BBBBBB@DDBA>=AAA=>>A@A<???=???AA?ABCD?CC>B::9
@ATNG8:01341:05040
GATGGTAGTGTCATATGAGAGTGTGTACTTCATTCGTTTCGGAAGAGACAGGTACGTTAATAGTTAATAGCGTACTTCTTTTTCTTGCTTTCGTGGTATTCTTGCTAGTTACACTAGCCATCCTTACTGCGCTTCGATTGTGTGCGTACTGCTGCAATATTGTTAACGTGAGTCTTGTAAAACCTTCTTTTTTACGTTTACTCTCGTGTTTAAAAATCTGAATTCTTCTAGAGTTCCTGATCTTCTGGGTCTCTCTCTCTCGCACTACCATCGTTATCGGAAAGTCT
+
444<9=CCCBABBCCCDECBBCBCCCCCC?CBB?BDCD:AB?C?BBCCCCD@CCCCC@C@CCCC?B?BCBBBBBA?<9::::*;B=@ACB=BB@@=@BB?BC?<;;CBB?BCCCDD::8;AA698:BABBCBC@CCCC@BBBBCCCCCBBBCCCCC?CCC@BB?B?BBCCBBBBC@DCCCF;B<@;@ABABB*BCCCD>CBCBBA@@<;;7;EED5CBBCC?A?AC@BBCCBBB?B?AABC@@=@ABB<BCBAAABB@@;;;B;;;AA>ABBAA?@@@@>AC=CAAA
@ATNG8:01349:05063
GATGGTAGGCACTGCGCACACATCCCAGAAGATCAGGAACTCTAGAAGAATTCAGATTTTTTAACACGAGAGTAAACGTAAAAAGAAGGTTTTTACAAGACTCACGTTAACAATATTGCAGCAGTACGCACACAATCGAAGCGCAGTAAGGATGGCTAGTGTAACTAGCAAGAATACCACGAAAGCAAGAAAAAGAAGTACGCTATTTAACTATTAACGTACCTGTCTCTTCCGAAACGAATGAGTACTACTCTCTGAGACACACTACCATCGTTATCGGAAAGTCT
+
DCCC?CBB?BCAABDBBCCCCCCCC>CCC@CABB@A>A@BBCCCCC?CC?C?BA@>===?@'??CCCAADDCA@@<ACCCEDD3CC@CACCCC5CCD@BBBBCCC@?>A@FF@CBC<@@BBCCCCBBBBBBBBC@BCBC?AABB???@1949?@<@BBBBCCA?CCAAAA?BB@889;>?999,9<<<=>>??/>A<=888>>>776)71:::<1818=B?@=?@===00*05:>>7@0009CCBBBBBBCBBBBBBBAABAA@@@@A<@@@@B?BBCC?DC>C988
@ATNG8:01351:05054
GATGGTAGACATATCGTACTCTCTGTACTCATTGTTTCGGAAGAGACAGGTACGTTAATAGTTAATAGCGTACTTCTTTTTTCTTGCTTTCGTGGTATTCTTGCTAGTTACACTAGCCATCCTTACTGCGCTTCGATTGTGTGCGTACTGCTGCAATATTGTTAACGTGAGTCTTGTAAAACCTTCTTTTTACGTTTACTCTCGTGTTAAAAATCTGAATTCTTCTAGAGTTCCTGATCTTCTGGCAGACTCTCACACGCCTACCATCGTTTATCGGGAAAGTCT
+
:55C;CCCCEDABAACCCCCDCDCGDABBDA@=???8@B?B?CCCCCBB>ABB;;;<?CCEE@C@CBB@?@CCA;?@DFDD(99,9::7(3@@A?BBB?A@9989ABB@BBBBABBB>@==;A;AA>==;;<;?@<<7<<@@@@@@AA???A@@@7;;@<@D=B=AA@A>>>>>:;;;AA5A8=888887(8=///)/77///<;9<08888(5:<?A;A;;:4:?;;;;;:>;@@>::@///=4=77-//669<>:;:A9==>9::8A=@6@////'/3.3555
@ATNG8:01351:05057
GATGGTAGGTGCACATGAGTGTATCCAGAAGATCAGGAACTCTAGAAGAATTCAGATTTTAACACGAGAGTAAACGTAAAAAGAAGGTTTTACAAGACTCACGTTTAACAATATTGCAGCAGTACGCACACAATCGAAGCGCAGTAAGGATGGCTAGTGTAACTAGCAAGAATACCACGAAAGCAAGATAAAGAAGTACGCTATTAACTATTAACGTACCTGTCTCTTCGAAACTAATGAGTACGATGAGATCTCGTGTGCTACCATCGTTATCGGAAAGTCT
+
:88859;<=:99D;?@B;99BCDCDACBB>A<;::98?:>AB@@@A;9979<??9:999*99=?@??>@595909595555$5<7<.555&4;;6=<A@ABB8::*8:??<???=A?>=?@@ACCCBBDB;;8;CA@>ADCCBA;:6;?B@A>B@@@CBBC@CCCCCC>AB@D8858?@??8@@@<@AABB@BB@CC@@@ACAA=A?BBBC?B?AAB@@<@BBBBBB@B@@@9@@>;?AACCCBBBCCCCCCCBBB>>=A??9:7:??>A?AAA>;>@8?>>>
@ATNG8:01352:05046
GATGGTAGCAGACGTGACAGAGCGCCAGAAGATCAGGAACTCTAGAAGAATTCAGATTTTTAACACGAGAGTAAACGTAAAAAGAAGGTTTTTACAAGACTCACGTTAACAATATTGCAGCAGTATGCACACAATCGAAGCGCAGTAAGGATGGCTAGTGTAACTAGCAAGAATACCACGAAAGCAAGAAAAAGAAGTACGCTATTAACTATTAACGTACCTGTCTCTTCCGAAACGAATGAGTACAGAGAGTACGATATGTCTACCATCGTTATCGGAAAGTCT
+
AAAC@CCCCCCCCCDBBBCDBBBCCABBB?BBBD?@>A@CCCABAA?AA?A?C@@BBBBB3B?BAAAABCBBBA8?>:;;;;*;@<@4;:;:$5>>?@ABBA@?00-0<@@=A@C@CDBBCCCCBBBCCCDA@:@A;;6<AAAAA;;6;?BAB@BBCBCCCC@CDFCCC@??=?BA>BC>??89879<=>??.?C?CBAABBBAA1618>>>5;5;=A;;7:@C@@AA<?=?BB=A??<:9:BABBBCCEB@BBBBB988?>>>??<?;;;>:=99:6==4=;;;
@ATNG8:01358:05075
GATGGTAGCGAGCGAGTGTGTATACCAGAAGATCAGGAACTCTAGAAGAATTCAGATTTTTAACACGAGAGTAAACGTAAAAAGAAGGTTTTACAAGACTCACGTTAACAATATTGCAGCAGTACGCACACAATCGAAGCGCAGTAAGGATGGCTAGTGTAACTAGCAAGAATACCACGAAAGCAAGAAAAAGAAGTACGCTATTAACTATTAACGTACCTGTCTCTTCCGAAACGAATGAGTACTATGTAGAGCTCTATACTACCATCGTTATCGGAAAGTCT
+
<<:@7;<<?BB;56;<<@@ADCCC>:6668=?@;<9.45:8::<;8243-3688;;?CCC1C@CCCCCBB@@@@8@;::@@@0=>;@2:99&5;;7<6669<<44.4644.4883::;;:5555455569694=://)/7;:/66;597<5949555::4405;;<>=8>>@B5545;;?@<@A?977777$7717333:::::7=442996A599>>>;==<0000*/37:738::4:::<===8<8=<733:>==:B::58//(/...8/5333388-..77
@ATNG8:01359:05073
GATGGTAGTGTGTCTCTGAGAGTAGTACTCATTCGTTTCGGAAGAGACAGGTACGTTAATAGTTAATAGCGTACTTCTTTTTCTTGCTTTCGTGGTATTCTTGCTAGTTACACTAGCCATCCTTACTGCGCTTCGATTGTATGCGTACTGCTGCAATATTGTTAACGTGAGTCTTGTAAAACCTTCTTTTACGTTTACTCTCGTGTTAAAAATCTGAATTCTTCTAGAGTTCCTGATCTTCTGGTATGACTAGTGTACTACTACCATCGTTATCGGAAAGTCT
+
>88>7;CDBBBBBEBBCCBABCDBBB@@@C;;:;BAD=AA?A@BBBCCBB?ABB::9;@CCCD@C@BCCDCAAAC@BCFFF5AA?ABCC<BBAA?ADC@IC@CCEFCC@CCCCCCCD@CCC@A?BC@@@BBB?BBBA?BA@A@@@@BBBBBBAAB?@@AADD@C>AACBBCCCCACCFEF;B>B9;;:;.;BBBH?CHFCBBCCCC@CCCC5CFDCB@C@CD@CBCAA@@>@@CCBBBD?BBC@CCCCAAACCCCCBCBBCCCB@CCCDD>@?BB?AA<BAAA
@ATNG8:01367:05038
GATGGTAGGCACTGCGCACACATCCCAGAAGATCAGGAACTCTAGAAGAATTCAGATTTTTAACACGAGAGTAAACGTAAAAAGAAGGTTTACAAGACTCACGTTAACAATATTGCAGCAGTACGCACACAATCGAAGCGCAGTAAGGATGGCTAGTGTAACTAGCAAGAATACCACGAAAGCAAGAAAAAAGAAGTACGCTATTAACTATTAACGTACCTGTCTCTTCCGAAACGAATGAGTACACACTCTCATATGACACTACCATCGTTATCGGAAAGTCT
+
@::C@C>?<@;55A@@@ECBA@9998;CD@CBBCBB?C@CBDCBBBA@A>A@BB?>@@@@,==AA@BAAABBBB>AABCFLL5@@<A4;;8<BB?ABBCCCDBB?B@CC@CCC?CBBBCAAABBBDCCCBB?AD@?<??AA@A??<AADCC?BCCCAAAC?CCCCB@=BB@>>?=@@:::28<<9678888%/<7:///@>A=?3937:>@0818>BAA?ACDAAAA?B@BDD>BBB?BBCCCCCDBAB?@A;;<?@BBBAAA@@?BAAAB>A@BB?CC>B9:9
@ATNG8:01369:05032
GATGGTAGTGTGTCTTGAGAGTAGTTCTCATTCGTTTCGGAAGAGACAGGTACGTTAATAGTTAATAGCGTACTTCTTTTTCTTGCTTTCGTGGTATTCTTGCTAGTTACACTAGCCATCCTTACTGCGCTTCGATTGTGTGCGTACTGCTGCAATATTGTTAACGTGAGTCTTGTAAAACCTTCTTTTTACGTTTACTCTCGTGTTAAAAATCTGAATTCTTCTAGAGTTCCTGATCTTCTGGTCTACTTCACTGTACTCTACCATCGTTTATCGGAAAGTCT
+
;55=9>C??ACCCBB?BCCCGBBBD?CCCCD@CBBB<BB@D@BBBBCBB?BDCBB?B?BBBB>B>BBBAABCAA;??CCC1==:<??@9BBBB?A?A>BB<?@BBBB>@@BBCC??7?@A;A;AA>>@@@A;AAAA7;;<=;;;<ABBB@:;:?=@@@:>>=A=A??>@AA>=8>;;;;1;:>:8////(-6222),,,,,,9;/918===/<>>AA<@<::6:@@@@>>;>7;;AA==7;;?=A>>>;:7;AA@=>>=BB=;;5;<<:;;/:>==:=A9>;::
@ATNG8:01377:05068
GATGTAGAGAGACTGTAGCGCACCCAGAAGATCAGGAACTCTAGAAGAATTCAGATTTTTAACACGAGAGTAAACGTAAAAAGAAGGTTTTACAAGACTCACGTTAACAATATTGCAGCAGTACGCACACAATCGAAGCGCAGTAAGGATGGCTAGTGTAACTAGCAAGAATACCACGAAAGCAAGAAAAAGAAGTACGCTATTAACTATTAACGTACCTGTCTCTTCCGAAACGAATAAGTACCTCTCAGACGCTCGTCCTACCATCGTTATCGGAAAGTCT
+
9;<BADECCCBBBCCCCCCCCAAB=BGC@CCCCBA?A?BBCAAAA>AA?A?BBBBBBBB3B?CCCCCBBBAA@:?A==@@@0@C?C@BDD:CCC@CCCCDDC@?>A@CD@CBD?BBBBCCCBBCCCCCCCC?CCBB?BBBBAAAB?C@BCC?CCCCABAA?BBBCCB@BB>AA@<@@999,9==;99:::(7>:>;;;AAAAA:>:>>>?6;5;@AAC?CCBBAAA?C?CCC>C9959?:?DBC@CBBBBB@@??>>>@@<?@?:=>?==8=A@@<??8??;;
@ATNG8:01342:05086
GATGGTAGGAGACACGTCGCACACGTACTCATTCGTTTCGGAAGAGACAGGTACGTTAATAGTTAATAGCGTACTTCTTTTTCTTGCTTTTCGTGGTATTCTTGCTAGTTACACTAGCCATCCTTACTGCGCTTCGATTGTGTGCGTACTGCTGCAATATTGTTAACGTGAGTCTTGTAAAACCTTCTTTTTACGTTTACTCTCGTGTTAAAAATCTGAATTCTTCTAGAGTTCCTGATCTTCTGGTGTCGTCTATCATGTACTAATCGTTATCGGAAAGTCT
+
@?@D@CBC?BCCCBCCCCCAABBBBBBBBBBB=CAAA;AB?BACCDCCCD@BBBBA?AACBCC?B?BBABBBDB@;77778(9=8<<?>?5?CCC?B?>9==;??BBBB?BCCCBB>>:@=<8<;;<;==>>A<AAA?6:8B@A?><>AAA@?===9<=?<@A=A====>>>AAA<???DD5@:=8;::::+:>6660676///<<;>18898(5=<>@<@;==:;;;?===9=5;:===@5;;;7;?@B@?@??@@@<;;ABAB<BB@@<@@@@<@A:@?@@
@ATNG8:01342:05100
GATGGTAGCTCACGTACGTCACACGTACTCATTCGTTTCGGAAGAGACAGGTACGTTAATAGTTAATAGCGTACTTCTTTTTCTTGCTTTCGTGGTATTCTTGCTAGTTACACTAGCCATCCTTACTGCGCTTCGATTGTGTGCGTACTGCTGCAATATTGTTAACGTGAGTCTTGTAAAACCTTCTTTTTACGTTTACTCTCGTGTTAAAAATCTGAATTCTTCTAGAGTTCCTGATCTTCTGGGTCTCTCTCTCACGCACTACCATCGTTATCGGAAAGTCT
+
444:7<AB@BBBCCDD;:;HJABBCCBABB:::;DDD>DD?B?BEDEBCB@CCCA@>A@DBBB?B@CBABCCCBB?BBBBC1@@<ABCD>BBAA>@?>9=>198ACED?ABCCCCBA9<>@;A:>>>>>@=;:;>>>688AA@@@@@===@:::><??@<@@<@<@@@=>=A??<;;;ED5B<A:??AAC/A<666.777///;;:=08788(5999:8>5::;@=<=>>=:==AA;<;C7;;AD;CC>??B???AA@??@>99<7///99599:=7?A:AA@;
@ATNG8:01346:05111
GATGGTAGTATATCGCGTCGCTATCCAGAAGATCAGGAACTCTAGAAGAATTCAGATTTTTAACACGAGAGTAAACGTAAAAAGAAGGTTTTACAAGACTCACGTTAACAATATTGCAGCAGTACGCACACAATCGAAGCGCAGTAAGGATGGCTAGTGTAACTAGCAAGAATACCACGAAAGCAAGAAAAAAGAAGTACGCTATTAACTATTAACGTACCTGTCTCTTCCGAAACGAATGAGTACACACTCTCATATGACACTACCATCGTTATCGGAAAGTCT
+
;>>B?B@A@A@BBDFBABCCCBBBCADCE?@@A@;:497:>=/0/<6::6;6<??<>@@@,@5:9@@@>BA@@A:??AABCC1@@@C4;;;-;>?<ACCBBB@9;5;9?A?AAA7::@?@;9:BBCBCCBBB@DAAA<@>=????A=B=A;;89CCBBAAC@D??>BC@BB?BBA399999+3771;;<<=='7;6988:AAAAA7;779;=/819=@;;6;A@ABBB?B?BAC=@9958=AA>>?BBBBBDCB@>=>CBBA??BB?B??7877BBB?DD>C?@?
@ATNG8:01348:05117
TATGGTAGCGAGCGAGTGTGTATACCAGAAGATCAGGAACTCTAGTAGAATTCAGATTTTTAACACGAGAGTAAACGTAAAAAGAAGGTTTTACAAGACTCACGTTAACAATATTGCAGCAGTACGCACACAATCGAAGCGCAGTAAGGATGGCTAGTGTAACTAGCAAGAATACCACGAAAGCAAGAAAAAAGAAGTACGCTATTAACTATTAACGTACCTGTCTCTTCCCGAAACGAATGAGTACGTGTCGACGTGTCTCCTACCATCGTTATCGGAAAGTT
+
4444.4;99::@CCCCBDDGEABAB?C<;49=@;54257?CCBCB;;;A7;4;B@@?BBB1B?B;;;BBBBBBA9:;9;;;;$;B<@49;:&99=8==CAAAA::4:@BB?BBB=<BBBCCCCBCBCC@@?B?B???>?@CA@?:93:4;:;2:@@>??@A>A@??BB=@@>99:4:::99+:>>9898978#796;742:55550535557+2+2266<=<<><444.44)444)4883543;;9///:;:;;?0//986618884<;8352555=6;;4;<7
@ATNG8:01349:05108
GATGGTAGAGAGAGCTCTCTCATCGTACTCATTCGTTTCGGAAGAGACAGGTACGTTAATAGTTAATAGCGTACTTCTTTTTCTTGCTTTCGTGGTATTCTTGCTAGTTACACTAGCCATCCTTACTGCGCTTCGATTGTGTGCGTACTGCTGCAATATTGTTAACGTGAGTCTTGTAAAACCTTCTTTTTACGTTTACTCTCGTGTTAAAAATCTGAATTCTTCTAGAGTTCCTGATCTTCTGGTGTCGTCTATCATGTACTACATCGTTATCGGGAAAGTCT
+
;55>;ACBBCCBBBD;;;BIBBCBBBBBCCCC?B@@@8AC@BACCFCCCC?CCBAA@C@AA@C?C?AACCCBBCC?BBDCC3??8?@@A;ABBB@BCC;??198@AAA?BBBBC???:@@@:@;AA=<<==>:>?>>065?>=:;:A@>>>>>=A=>>>:=>=B:==@@BB>==<>>>AA5A>E<===<;*:=///)//6///<76:08886$29;9>9=;??:?@?>::;:>:>>>:::---;4---:@=<<???B===DD<=<AA???<<<567,6;3<;==
@ATNG8:01357:05119
GATGGTAGTGTGTCTCTGAGAGTAGTACTCATTCGTTTCGGAAGAGACAGGTACGTTAATAGTTAATAGCGTACTTCTTTTTCTTGCTTTCGTGGTATTCTTGCTAGTTACACTAGCCATCCTTACTGCGCTTCGATTGTGTGCGTACTGCTGCAATATTGTTAACGTGAGTCTTGTAAAACCTTCTTTTTACGTTTACTCTCGTGTTAAAAATCTGAATTCTTCTAGAGTTCCTGATCTTCTGGGTCTCTCTCTCACGCACTACCATCGTTATCGGAAAGTCT
+
445>9>CCAABCDCCCCCCBBBCCDCCCCCBA?ABCC=CB>B>BBBCDBB?CCCBB>B?BB@@=AAFLDCGCCBB?BCABA2BA?BBBB=BBBB@CCC@CC>A@BCCC@CCCFDCBB?BCD@D@DBBBBCBB?BCCB>BABBBBBBBGBABB@@@@CAA?@@>@@CCBBBECCC?BBDDF;C<@;AAAA@,@B@@A<AACCCCCCBB5;;;;*;ABBF@F@BB?CCCCECB>A@CCCBBB?BBDG>CCBCCCCCCBAABCBBBCC@BABBCADDAB?BD<BA@A
@ATNG8:01360:05112
GATGGTAGCAGACGTGACAGAGCGCAGAAGATCAGGAACTCTAGAAGAATTCAGATTAACACGAGAGTAAACGTAAAAGAAGGTTTACAAGACTCACGTTAACAATATTGCAGCAGTACGCACACAATCGAAGCGCAGTAAGGATGGCTAGTGTAACTAGCAAGAATACCACGAAAGCAAGAAAAAAGAAGTACGCTATTAACTATTTAACGTACCTGTCTCTTCCGAAACGAATGAGTACGATGAGATCTCGTGTGCTACCATCGTTTATCGGAAAGTCT
+
95:<9=DCCDCCBBDCCCCCCCBBBDCF@DCCCCC?C?BAABBBB?@A<@@CBB=><>?ABBBBBAA998*8=9;;;.5<5:.55)5;;9>>=BC@@00-0;@@<ABB@BCAABCDCCBCCBCBBB?BBBA?BBBBBBBB<@=@??<@A@ABBBB?CBCCBB@BB@???@C@>>>8;888;<<<=?&:>:;889@@BCC<?;><;:;1;4:=BAA>AAACBCB?C?BBD>DAA>ACBBBB???A@@A>::;>:;;=;;;AA:><>767(7=77/7=4=888
@ATNG8:01362:05087
GATGGTAGCAGACGTGACAGAGCGCCAGAAGATCAGGAACTCTAGAAGAATTCAGATTTTTAACACGAGAGTAAACGTAAAAAGAAGGTTTTACAAGACTCACGTTAACAATATTGCAGCAGTACGCACACAATCGAAGCGCAGTAAGGATGGCTAGTGTAACTAGCAAGAATACCACGAAAGCAAGAAAAAAGAAGTACGCTATTAACTATTAACGTACCTGTCTCTTCCGAAACGAATGAGTACGATGAGAGAGCTCTCTACCATCGTTATCGGAAAGTCT
+
AA@@?ABGCCCCCCCCCCCCCEDCB>@@@?BBCCBB?B@CCCCCCC=AA<B>AACACACD1C=????BCCBAA=6A=@@@@@1@D?C?BBB<BCGAGBBBCDCCBAC@BB@BBC?BBBBBCCCCCCBBB@A@@CBBB?@??B@A??=@?B@@?@EDCEABB@FBBCCB?BC?BBD587@A?38771788999%9=47:8:@>=>>5;5:9:;8?;??CBD@CCBBBCC8:8:DA;@::5:CBABCBBC??@CDAAA???>>>AA=>?>?B?BCBB?DB>BAAA
@ATNG8:01364:05106
GATGGTAGTAGTACACTAGTCATACCAGAAGATAGGAACTCTAGAAGAATTCAGATTTTTAACACGAGAGTAAACGTAAAAAGAAGGTTTTTACAAGACTCACGTTAACAATATTGCAGCAGTACGCACACAATCGAAGCGCAGTAAGGATGGCTAGTGTAACTAGCAAGAATACCACGAAAGCAAGAAAAAGAAGTACGCTATTAACTATTAACGTACCTGTCTCTTCCGAAACGAATGAGTACGTGTGACGTACGTGAGCTACCATCGTATCGGAAAGTCT
+
CCCC@CD@@ABBCCCCCDGCCCABB?BCC@DCCAB=A=ABCCCDCAHH?A?AC@:;;;;*;;@ACA@@CCBBB<B?=?<<<,=@=A@CHED3CBB?BCBBCCBAA>A@BB?BBB?AAAAD<<<@?@>><<<>9>A>>9>@@A>;;;9><>?B?BBBACCCC<AACCBB?AB>B@@8<=788*:>B;>AAAA2AA@BC@@;;;//,/7<<=>3818>@;;7;=??:;;<A=?>>8>AA>ABBBBBBBBBBBBBBBDCBBBBBBBBB?B@@@@ABBB>CD>B>::
@ATNG8:01376:05113
GATGGTAGCACGACACGACGATGTGTACTCATTCGTTTCGGAAGAGACAGGTACGTTAATAGTTAATAGCGTACTTCTTTTTTCTTACTTTCGTGGTATTCTTGCTTTACACTAGCCATCCTTACTGCGCTTCGATTGTGTGCGTACTGCTGCAATATTGTTAACGTGAGTCTTGTAAAACCTTCTTTTTACGTTTACTCTCGTGTTAAAAAATCTGAATTCTTCTAGAGTTCCTGATCTTCTGGGTGTATCAGCGAGTATCTACCATCGTTATCGGAAAGTCT
+
:::D>BCCCCB@;;BBBBB669?@CDCCCCAA?ACCC>CD?B>BCDCCBB@BDBBB@B@BBCC?B?BCBBBBB@?<778897#3838;==6==<@=@B@?BC>>>AA9AAAAAAB@>@BB>B>BA@@BCBB?@@BC?C@A@==>>>@<<=?>AC;<>=7<;:<;>>AA@@@::7;>>EG;D;@;@AAAA/AAABD;@;;;A@?=<<056688$6::@>1844C8CBABAAB@C?>???AA<@???8?BBBBBBBAAABBBABB9979>?>@<>>DD<AB:A677
@ATNG8:01381:04488
GATGGTAGGACGAGCGTCTGAGAGGTACTCATTCGTTTCGGAAGAGACAGGTACGTTAATAGTTAATAGCGTACTTCTTTTTCTTGCTTTCGTGGTATTCTTGCTAGTTACACTAGCCATCCTTACTGCGCTTCGATTGTGTGCGTACTGCTGCAATATTGTTAACGTGAGTCTTGTAAAACCTTCTTTTTACGTTTACTCTCGTGTTAAAAATCTGAATTCTTCTAGAGTTCCTGATCTTCTGGCGCTCTGTCACGTCTGCTACCATCGAATCACGAAAGTCT
+
ABBB@BBC@CC;;:@@@ABBCABA@CCCBBAA?ACCC=BB@D?BBBBBCD@CCD:;:=GFBCB@EAEDDGCBBAC@BBCCC0;:7;BBD?DDCC@CDB>BC7;;BBBIAEFDICCCD?BBB@B?CJBBBCBD?CBBB?CCCBCBBBCBBCBBBAA>ACC@BA?B?CCBCBCCCDACCCCB:B?B?BBBBB2BDBCC>CBBCCCBBBB<@@@@0@AABC@C@DD@BCBCBBB?B?BCCCBA=@@B?BAACCCBBCCBB@@@BBBBB?BBBBB@BBABBBB>BCBB
@ATNG8:01391:04493
GATGGTAGTATATCGCGTCGCTATCCAGAAGATCAGGAACTCTAGAAGAATTCAGATTTTTAACACGAGAGTAAACGTAAAAAGAAGGTTTTACAAGACTCATGTTAACAATATTGCAGCAGTACGCACACAATCGAAGCGCAGTAAGGATGGCTAGTGTAACTAGCAAGAATACCACGAAAGCAGAAAAAGAAGTACGCTATTAACTATTAACGTACCTGTCTCTTCCGAAACGAATGAGTACGAGAGAGCACACGTGTCTACCATCGTTATCGGAAAGTCT
+
?>?A595;:;;BBBBBCCECCCB@@<@;;55AB@@@?B=BCCCCCB?@@=@?AABBBCCC3C@CCCCCCCBCBC9>=@A@@A0AB=A4;;;&9<<;@966>?<<A>??AC@CDC@CCCABBBB:;;BBBCCC@CBCC@CBBB???A9@;@::8;EFCBCCC?BBDDDD@AA>AA@4:0;;;5;00/?@@@0=>4<888?=@<<:>576AA3958BEAB?BDAAB::8:??=?8>>?;?ADDBBBCBAABA@BBBBCBB@@@>>>:>>?AC?B@@@6:;3;;;;
@ATNG8:01392:04516
GATGGTAGGCGACATACATACGCGCCAGAAGATCAGGAACTCTAGAAGAATTCAGATTTTTAACACGAGAGTAAACGTAAAAAGAAGGTTTTTACAAGACTCACGTTTAACAATATTGCAGCAGTACGCACACAATCGAAGCGCAGTAAGGATGGCTAGTGTAACTAGCAAGAATACCACGAAAGCAAGAAAAAAGAAGTTACGCTATTAACTATTAACGATACCTGTCTCTTCCGAAACGAATGAGTACGGAGAGTCAGAGCAGAGCTACCATCGTTATCGGAAAGTCT
+
ACCC@CAA=B<65=A>>BCBB@AB@=ABA=ABBAA@?B=@AA<<==:>>@C?BA@>>>==,=99;6=BABBBB@8==99999'5@==9B>CC1CCC9C>=<<<9495/46<<<A98138;;8:9==>999<;?>=@BAB8;:@BBBBBAD@C;;8:AAABBBD?;;::99<AB=AA>5;;777)3771777787%3=8;;7>AAABCA=A=@>>>=A8898<::5887>878:=5777.533.3...--,,(,,,,,-48;;999855555/55=::27355/58)//89
@ATNG8:01392:04518
GATGGTAGGCGTGTGAGAGTCTGCCCAGAAGATCAGGAACTCTAGAAGAATTCAGATTTTTAACACGAGAGTAAACGTAAAAAGAAGGTTTTACAAGACTCACGTTTAACAATATTGCAGCAGTACGCACACAATCGAAGCGCAGTAAGGATGGCTAGTGTAACTAGCAAGAATACCACGAAGCAAGAAAAAGAAGTACGCTATTAACTATTAACGTACCTGTCTCTTCCGAAACGAATGAGTACGTTGAGAGAGCTCTCTCTACCATCGTTATCGGAAAGTCT
+
444@5;;A;CBDC;;;BB@ABC@@@<@CD@ABACCC?C=;;:@@<;800)/39:7::<<<)<7::;?>>BAAAA=?><<AAA3AA<A9???5?AA??;877732..'.266(..3.35<67;?@@@@?8898818=::4886:><>>=B=>>B?AAAAAA@@=AAA>BA=AA<@??:?@??<?AC9:;:;:+;=:??AA===88187<<8818;888;;4:::888>;>8<<>6:87177;;/////)/:7597;;>888@ABAA;@@@>>:>>@@<@D:@887
@ATNG8:01395:04513
GATGGTGGAGACACGTCGCACACTACTCATTCGTTCGGAAGAGACAGGTACGTTAATAGTTAATAGCGTACTTCTTTTTCTTGCTTTTCGTGGTATTCTTGCTAGTTTACACTAGCCATCCTTACTGCGCTTCGATTGTGTGCGTACTGCTGCAATATTGTTAACGTGAGTCTTGTAAAACCTTCTTTTTACGTTTAACTCTTCGTGTTTAAAAATCTGAATTCTTACTAGAGTTCCTGATCTTCTGGTATACACACTCGCTCGCTACCATCGTTATCGGAAAGTCT
+
A?@A?A?>@CDCBBCB;;;CDCCABABB;<;;DHADC@C9;:9@<??<@@66:>B5;55;7:7<<;AACBBB?BB===+=@6>8888/8;==455<7;B8@A??::9(7<<<>BA>:>@A<@=>99///685><=><>>>A@@@;;;>>>;;;>:988:=>:><>AABAABAC8==ADE6B7;7;>BBB/AAA@@7=5:;;;6;A@>>>9>@@@/@;;;C<@;;;5;;==?@@@<@<@@@A==:=?>;@;;;>=::667===@?@A@;4---3;4;6997@B:AAA?
@ATNG8:01396:04508
GATGGTAGGAGACACGTCGCACACGTACTCATTCGTTTCGGAAGAGACAGGTACGTTAATAGTTAATAGCGTACTTCTTTTTCTTGCTTTCGTGGTATTCTTGCTAGTTACACTAGCCATCCTTACTGCGCTTCGATTGTGTGCGTACTGCTGCAATATTGTTAACGTGAGTCTTGTAAAACCTTCTTTTTACGTTTACTCTCGTGTTAAAAATCTGAATTCTTCTAGAGTTCCTGATCTTCTGGGTGCGCTACAGTCTCTCTACCATCGTTATCGGAAAGGTCT
+
9444.4=@@BCDCBCCBBCBBBCCCCCCCC::5;AA@:BCADACBBCCCC@CCCBB>A?ABBB@B@CB;99B==B?BCCBB1??<@ABB=AA@@=@@@;@A?BBBBBB?ABBBBD==:=AA=C;@AAA=>=>=BB@@:==@AAAAAAAAAA@?9947::98818<===@BB=>>=?@?@@5?5;4:::::*:>===8=;;;?@ABBB<@@@@/@==>?=A=??;>>BB@@?=B<AA>>>>:::==6///<<;AC>>>ABBA@9897:666<6799;4@>-/,/66
@ATNG8:01398:04494
GATGGTAGATATATGTACGCTCTACCAGAAGATCAGGAACTCTAGAAGAATTCAGATTTTTAACACGAGAGTAAACGTAAAAAGAAGGTTTTACAAGACTCACGTTAACAATATTGCAGCAGTACGCACACAATCGAAGCGCAGTAAGGATGGCTAGTGTAACTAGCAAGAATACCACGAAAGCAAGAAAAAGAAGTACGCTATTAACTATTAACGTACCTGTCTCTTCCGAAACGAATGAGTACGTGTGACGTACGTGAGCATCGTTATCGGAAAGTCT
+
BBBD?BBBBBBCCCBBCGICCCCCB@AAA@AAAB;;:<@BBBABBF@BB>A>@AA?@@@@2@?BBCCBCCBBBA8==;;<<;';@;>499909@A?B;:<BBBBB6;6;@<@BC@CCBCCCCCBCBAABC@A=AC@@<@AAABBAB?A>BCB?BCCA@@AB@AABCBC?CE????@EEBBA;9:999::::(9@?@??;???BF7;7;A@@<@=@?BCC@CCCCABB=?=?CC>BAA<A@BAAAAA999BCCDBBBCCCCC?@@BBB?ABCC@BE=B?>?
@ATNG8:01409:04519
GATGGTAGTGATACAGATCAGACACCAGAAGATCAGGAACTCTAGAAGAATTCAGATTTTTAACACGAGAGTAAACGTAAAAAGAAGGTTTTACAAGACTCACGTTAACAATATTTGCAGCAGTACGCACACAATCGAAGCGCAGTAAGGATGGCTAGTGTAACTAGCAAGAATACCACGAAAGCAAGAAAAAAGAAGTACGCTATTAAACTATTAACGTACCTGTCTCTTCCGAAACGAATGAGTACCTCTCAGACGCTCGTCCTACCATCGTTATCGGAAAGTCT
+
448:578=00/997566<;:;9555.5997<===BC6925>:9;?;7?B7?<;=;<;===+?88888877;333,3:<>>>>+;:39.555&59=9=?@99:@@A=A?BC49999)48:<=>=<<<00/@>00,9=9=5??<<>FBC?B?BCC@BBA;::??9??AAAA?AA5:9><?>999+9892999999%9?9894552;//(..'..53.3298@<<9?;<A=45458<==<A?@;9877>?A?BBBB@@<=///8779:>>:77555<8A;3/*/818///
@ATNG8:01412:04482
GATGGTAGTACATGATAGACGACACCAGAAGATCAGGAACTCTAGAAGAATTCAGATTTTTAACGCGAGAGTAAACGTAAAAAGAAGGTTTTACAAGACTCACGTTAACAATATTGCAGCAGTACGCACACAATCGAAGCGCAGTAAGGATGGCTAGTGTAACTAGCAAGAATACCACGAAAGCAAGAAAAATAAGTACGCTATTAACTATTAACGTACCTGTCTCTTCCGAAACGAATGAGTACTGCGTCTCACTCTCGCCTACCATCGTTATCGGAAAGTCT
+
///@;?ACBCBBGBBBBBBC?@ACD@CDFADCBBAA?A?CBC@@@@=@B?A=ABB@@@@@0A@CBCBCEBDAA@8@B;;;;;*;B>A5;;;&9@B<>BBA@BC;;7;?<<7;CB?CCCCDBCCBBBBBBBCEACCBC@DCCBCCCC?B@CAA?@CDCCCCB@BCCCCC=??=::9;<<9982:@@;:9999(8>9@999AAB@@=@=A=AA<@<?@CCB?BCCDDAA7:5:AA<ABB>?@@EEFBBCCBA@@BBBBCCCCB@BCC@CAAAB@BBCD@CD>BAAA
@ATNG8:01412:04500
GATGGTAGCTATACGTATATCTATGTACTCATTCGTTTCGGAAGAGACAGGTACGTTAATAGTTAATAGCGTACTTCTTTTTCTTGCTTTCGTGGTATTCTTGCTAGTTACACTAGCCATCCTTACTGCGCTTCGATTGTGTGCGTACTGCTGCAATATTGTTAACGTGAGTCTTGTAAAACCTTCTTTTTACGTTTACTCTCGTGTTAAAAATCTGAATTCTTCTAGAGTTCCTGATCTTCTGGGATGTGTGCGCAGTGCCTACCATCGTTATCGGAAAGTCT
+
444@;?@CBB<BBABBCGDCCCCCCAAABCBB@CCCC?BC@CADCBBBBC@BBCBA@C@CCCD<A>ABCCCCBAB<ABCCC1BB>A??>3;;??=???=@@<???@??<?BBBBADD?@>>8=8<====:::<@ABA8>>??:;;@????CA>>>7:;>;??<?=BB?>=>?@D:>>@A@5@<@98////(/9///)//88888>=;5:;<:.77@??;@=@A=A@@A<;;;>=???@@@:::=@6=///<66;@AAA;;<<=<<:>:8:=<A:::1//)/66/
@ATNG8:01412:04509
GATGGTAGCGCACACATAGATACAGTACTCATTCGTTTCGGAAGAGACAGGTACGTTTAATAGTTAATAGCGTAACTTCTTTTTGCTTTGCTTTCGTGGTATTTCTTGCTAGTTACACTAGCCATCCTTACTGCGCTTCGATTGTGTGCGTACTGCTGCAATATTGTTAACGTGAGTCTTGTAAAAACCTTCTTTTTACGTTTACTCTCTTGTTAAAAATCTGAATTCTTCTAGAAGTTCCTGATCTTCTGGGATGTGTGCGCAGTGCCTACCATCGTTATCGGAAAGTCT
+
444:7<955<<@@@BBBBBBA;;;<5555;:<7;;=@6=<:=8566;;>>9==9555)47;444.;29;:;;9;7//)//777$//::+//;>7>>=;6;5//)/;)////9::<<>>>;;;8;;;=@8@@@;@A>@=@B992999556;9;==;999772///)//6:6<<><<<=45.444444$4.5.55:::*;:>??6;;;;;9;8;;7;AAA+=5555.56:;55////)/;)/)/7999;.5455)5555566<<<<>=6515;;6:;6669>=;;49909555
@ATNG8:01413:04511
GATGGTAGTATAGAGCTCTACATAGTACTCATTCGTTTCGGAAGAGACAGGTACGTTAATAGTTAATAGCGTACTTCTTTTTCTTGCTTTCGTGGTATTCTTGCTAGTTACACTAGCCATCCTTACTGCGCTTCGATTGTGTGCGTACTGCTGCAATATTGTTAACGTGAGTCTTGTAAAACCTTCTTTTTACGTTTACTCTCGTGTTAAAAATCTGAATTCTTCTAGAGTTCCTGATCTTCTGGGTCTACGCTCGTCGCGCTACCATCGTTATCGGAAAGTCT
+
@@@D@CCCBBDBBBCDBCCCCCDCBBCCBBB@;@9996:C?C@CCCAAAA?AABBB?A=B@BC>B>@AAACCCEC?@@@@@2AB@BCAC9=?AA>B@@>BB<>=@DBB??@AA??>>;==>;A;>>>>?>>>9>B=;7<@=<>>>@@AAAA???A:??A<AA;?;A@@@@@@@@<@====3=<A<@@AAA/?=///(/66///><=?;@DDD/??@@A<A<==:=???;;;;@7;;AA;;6;???9@@A>>>@>>>>>>AA@@@A=AA=9959;//,/>6====
@ATNG8:01421:04495
GATGGTAGCTCTGCTCTGACTCTCGTACTCATTCGTTTCGGAAGAGACAGGTACGTTAATAGTTAATAGCGTACTTCTTTTTCTTGCTTTCGTGGTATTCTTGCTAGTTACACTAGCCATCCTTACTGCGCTTCGATTGTGTGCGTACTGCTGCAATATTGTTAACGTGAGTCTTGTAAAACCTTCTTTTACGTTTACTCTCGTGTTAAAATCTGAATTCTTCTAGAGTTCCTGATCTTCTGGTGAGATATGCATGATGCTACCATCGTTATCGGAAAGTCT
+
:4483:<<@><BBBBBBBBFIHCCBAAACB@@<???>8CC@C@CCBEDCC:;<B==4>495=A@D696?>666;<9<@@@D1BB?CDDC=@>@?255;49>:???AA=7;@==;;;>9>>><B?BBA?@<5549>>??BBBBBCBB@@@?::9:A;@?A>@C<@<?9:9>>@==7<5999&929;999:-9@@BG>DC0..<..--(---&--///)/39:399=555:3:3:994555556:>>=><<<655::<<<>>===3897798=>?@=@C=BAAA
@ATNG8:01422:04482
GATGGAGTGTCATATGAGAGTGTGTACTCATTCGTTTCGGAAGAGACAGGTACGTTAATAGTTAATAGCGTACTTCTTTTTCTTGCTTTCGTGGTATTCTTGCTAGTTACACTAGCCATCCTTACTGCGCTTCGATTGTGTGCGTACTGCTGCAATATTGTTAACGTGAGTCTTGTAAAACCTTCTTTTTACGTTTACCCTCGTGTTAAAAATCTGAATTCTTCTAGAGTTCCTGATCTTCTGGTATGACTAGTGTACTACTACCATCGTTATCGGAAAGTCT
+
@::C@CCCBBCBCCCDCCBDCCCBBCBBCBB?BCCE>BB@B@CDCCCCC@CCCCD?C?CCCC?C@CCCCAAACD@CCCCC3CC@CBBB>ACBB@BBDAFC>CCDDCC@EBFBBBDD?CCC?B?CCCCCCCC@CECC?AACCCDCBBCCCCCBBB?DA@?AC@C?BBCCCCDCC?BCCDC;C?B>BBCCC2AA:::6;AA=ACBBAA=ABBB0BBBCCAC?BB@BBCMBBB?C@BAAEED@CBC@CGCBCCCDCCBBCCCCCCBC?BCCCC?BBBB?CC>BBAA
@ATNG8:01425:04483
GATGTTAGCTATACGTATATCTATGTACTCATTCGTTTCGGAAGAGACAGGTACGTTAATAGTTAATAGCGTACTTCTTTTTCTTGCTTTCGTGGTATTCTTGCTAGTTACACTAGCCATCCTTACTGCGCTTCGATTGTGTGCGTACTGCTGCAATATTGTTAACGTGAGTCTTGTAAAACCTTCTTTTTACGTTTACTCTCGTGTTAAAAATCTGAATTCTTCTAGAGTTCCTGATCTTCTGGTATGACTAGTGTACTACTACCATCGTTATCGGAAAGTCT
+
=84999BBBBBCBCDDCDCCCCCCEICCCEBD?CHFI>BB@BACCBBCCC?ABCCG>?=@BBE@C@BBBBBBBBC?BACCC3AB@BBBB>BCBB>BAB>BB<??BBCC?B@@@CCCC@@>><>=AAA@@@>>;=?=<3:::;<=>@ACBB@???A=;;;<A@<@;??AACC>>><>>>AA5A=A:8////(/<333)------;<;>:=<<<)6?>>>8<8>>8>???;;;8=5;;=>;:5::>7=<<=?@?@ABB@@@>>>???=A@@>>:>@@@=AD;D?<=
@ATNG8:01380:04535
GATGGTAGCGCGACGAGCGTAGACCCAGAAGATCAGGAACTCTAGAAGAATTCAGAATTTTTAACACGAGAGTAAACGTAAAAAAGAAGGTTTTACAAGACTCACGTTAACAATATTGCAGCAGTACGCACACAATCGAAGCGCAGTAAGGTGGCTAGTGTAACTAGCAAGAATACACGAAAGCAAGAAAAAGAAGTACGCTATTAACTATTAACGTACCTGTCTCTTCGAAACGATGAGTACTATGTAGAGCTCTATACTACCATCGTTATCGGAAAGTCT
+
77:@@A=@?:;;@@;?><;;55555)59949@994929./77///96;;8;699//(////'/38863333388;133455555#55.54999+9<<4;;;;;<<==8=9@;7>>A>@@?ABBBCCCB@@@A@@<@@AA@BBCBAAAA<B:00+0=<<<?BC<??B?<>;00+000/6///(3336;====+882833373349.4.4<:;7:693338-333//::(----(----//669;;;;===??==@==BACCDBD;;;BCA<A@BB<@@;@A?@
@ATNG8:01380:04543
GATGGTAGCTCGCTGATGATATTCCAGAAGATCAGGAACTCTAGAAGAATTCAGATTTTTAACACGAGAGTAAACGTAAAAAGAAGGTTTTACAAGACTCACGTTAACAATATTGCAGCAGTACGCACACAATCGAAGCGCAGTAAGGATGGCTAGTGTAACTAGCAAGAATACCACGAAAGCAAGAAAAAGAAGTACGCTATTAACTATTAACGTACCTGTCTCTTCCGAAACAATGAGTACTATAGACTATCTGAGACTACCATCGTTATCGGAAAGTCT
+
BBBC?BBCBBBCDCCBCCCCCC@CACBC?A@CCBB@C@CBCDDCC?CC?C@CDC?????1?>BBBBCBABBBB<BBCCCCC5BB?B?BBC;CDJBCBBCCDC;;:;?BC?CCC?BACCCCCCCCCCDDCBB?BBBB?BAABCCBB=B?A@@=A@@ABBBC?CCBBBB@BB@BBB=@AAAA<BBA>@A@AB2=A>A777ABAAB3658>AA:>;>@@@@@BBABD::8:<?AA99979BBBBBACCCC>?>>>@BCBCBBBCAA>ABBBD?CCCC?CC>B888
@ATNG8:01382:04569
GATTAGTGTGTCTCTGAGAGTAGTACTCATTCGTTTCGGAAGAGACAGGTACGTTAATAGTTAATAGCGTACTTCTTTTTCTTGCTTTCGTGGTATTCTTGCTAGTTACACTAGCCATCCTTACTGCGCTTCGATTGTGTGCGTACTGCTGCAATATTGTTAACGTGAGTCTTGTAAAACCTTCTTTTTACGTTTACTCTCGTGTTAAAAATCTGAATTCTTCTAGAGTTCCTGATCTTCTGGTATGACTAGTGTACTACTACCATCGTTATCGGAAAGTCT
+
CBB?CCCCBBBCBCBCCCCBBBCCDCDCBB?B?@@8>>:>=BBBBBDD@CCCCF@C@CBBB?C?CCCDCCCCC@BB@@@1BA?BBBB=AA@A=ADC@CD?BBCCCF@EBBBCB@@<?CC;??AECBBBBB@BBBE@CABABBBBBBBBDBCBC?BBB?@@<@<@CBBBBDFE@CCCDD<C@C?BBBBB2@BBBB>BCCCCCCBAA?BBBB2A@@@B8;6;D?ABBABBB@C?CCCCBD@BBC@CCCCCCCBBCCDCCJDCC;;;;CCCC?AAAC@CD>BB??
@ATNG8:01386:04558
GATGGTAGTCTCAGATAGTCTATAGTACTCATTTCGGAAGAGACAGGTACGTTAATAGTTAATAGCGTACTTCTTTTTCTTGCTTTCGTGGTATTCTTGCTAGTTACACTAGCCATCCTTACTGCGCTTCGATTGTGTGCGTACTGCTGCAATATTGTTAACGTGAGTCTTGTAAAACCTTCTTTTTACGTTTACTCTCGTGTTAAAAATCTGAATTCTTCTAGAGTTCCTGATCTTCTGGATAGCGACGCGATATACTACCATCGTTATCGGAAAGTCT
+
BBBC?BBBBCCBCCDDBBBCBDCCCCBBBCCCD=CC?C?BBBCBBC?CCBBB?CACCBC?CACCBCCCBBC@CBBBB1AA?BBBC>CCBB@B@?;?D<:9;DDD?CAAABCCC<@@B>B>@@@@@@BB?CBA@>A@A>@>@>>>?>>;;<@368@=@@;@;ABAAABB>>:>AADD5A;=8;;;;;*;<7881888///;67;8==<=.=???B<?<>=:=@=<>>><A6<<DDDC6:887:AAA?=?=?;>CCA==>>>>;A<<<@:@AAA;AA9A;;;
@ATNG8:01386:04567
GATGGTAGACACGTGTGCTCTCTCGTACTCATTCGTTTCGGAAGAGACAGGTACGTTAATAGTTAATAGCGTACTTCTTTTTCTTGCTTTCGTGGTATTCTTGCTAGTTACACTAGCCATCCTTACTGCGCTTCGATTGTGTGCGTACTGCTGCAATATTGTTAACGTGAGTCTTGTAAAACCTTCTTTTTACGTTTACTCTCGTGTTAAAAATCTGAATTCTTCTAGAGTTCCTGATCTTCTGGACGACGCGCACTGACACTACCATCGTTATCGGAAAGTCT
+
///;6;?BAA@@@<>B=A>ACA?;AB@;;CCC?CA@@;@B?BACBBCCCC?DDDA@>@?BBBA=A>ABAAABBCC?BBBBC2AA?BBCB;BBAB=@@B>CB;==ACCC@BAAAAAAA;AAA;A;??>>>>>>:>A>>9>>A===>>>CC@@;;;>;>@>;=<8<:>A@@@@@>>:=>ACA5A<>777777)9=>>?58:<8::AAAA<AAAA.=>??A=A<@D=@@@@???=@=@@@?>>:>>>:>>8:8AAAAA::;>==:://+/:766066//*/818;86
@ATNG8:01389:04572
GATGGTAGTGTGTCTCTGAGAGTAGTACTCATTCGTTTCGGAAGAGACAGGTACGTTAATAGTTAATAGCGTACTTCTTTTTCTTGCTTTCGTGGTATTCTTGCTAGTTACACTAGCCATCCTTACTGCGCTTCGATTGTGTGCGTACTGCTGCAATATTGTTAACGTGAGTCTTGTAAAACCTTCTTTTTACGTTTACTCTCGTGTTAAAAATCTGAATTCTTCTAGAGTTCCTGATCTTCTGGTAGAGCGTGCATATATCTACCATCGTTATCGGAAAGTCT
+
@<AB@BCDBBBBBB@<@BBCCCCDCBBCBCBB@BDCC=BB@C@CBBBBCC?BBC::8;@CCHD@D?BCCCC;:<B?CBCCC2BB@BBHM>CC@@?ABB=BC?AABCCCAFCCCBCBB?BCC?C?CAABCBBB?BCBC?CAAACB@@@CCCCCCBB@BBB@BB?B?CBCCCCDCC@BCDDC9@;@;;;;;;*;BCCG?CCCCCGDCBB?CCCC3CCCCC?A?AC@BBBBBBC?A?ABBBBB@BBF@BCBBCCBBBBCBCCCCAAAC@CCCBC@BBBA=@?9?>?>
@ATNG8:01394:04553
GATGGTAGTGTCGATATGAGAGTGTGTACTCATTCGTTTTCGGAAGAGACAGGTACGTTAATAGTTAATAGCGTACTTCTTTTTCTTGCTTTCGTGGTATTCTTGCTAGTTACACTAGCCATCCTTACTGCGCTTCGATTGTGTGCGTACTGCTGCAATATTGTTAACGTGAGTCTTGTAAAACCTTCTTTTTACGTTTACTCTCGTGTTAAAAATCTGAATTCTTCTAGAGTTCCTGATCTTCTGGATAGCGACGCGATATACTACCATCGTTATCGGAAAGTCT
+
----38888:>0//99:;;AA@>?;A656??@?6=999:*4<397;?<BBCC?AA696:?8;?;;59.5997///<@<:??;:*:@5???A:ABBB=A@B=BC5:;999B=BBCCDCBB@BCCAFABA@AB;;<=BCCC?AACCCBCCCBB@BBA@@?BCD@CC@C@AAEEECCCC?A;;;;.;<@=@BIEI2;;;A@0;;@ABBDCIGACCCC2BBBBB?C@CB>BC;;;CE@C@BCBCBB?BBB?ABBA@AA@DE;;;BAAAA@@<@AA;;8;BBB>BB8;;A@
@ATNG8:01399:04556
GATGTAGCTATACGTATATCTATGTACTCATTCGTTTCGGAAGAGACAGGTACGTTAATAGTTAATAGCGTACTTCTTTTTCTTGCTTTCGTGGTATTCTTGCTAGTTACACTAGCCATCCTTACTGCGCTTCGATTGTGTGCGTACTGCTGCAATATTGTTAACGTGAGTCTTGTAAAACCTTCTTTTTACGTTTACTCTCGTGTTAAAATCTGAATTCTCTAGAGTTCCTGATCTTCTAGGGTCTCTCTCTCACGCACTACCATCGTTATCGGAAAGTCT
+
CAACBBBBABCCBABBCHECCC;96>>BCCB?BBBB>BBAIAA@@BBBD@DDCDB?A6;:AA?B@DBCG@@>57.3::9:+:=4@@@?8?@@A?AAB?AA5897?AA>BB@=@?:938==9><@?>>>?>>;>??A7;;@@@@@@>?>==>A@B;??A:??=B=@;;;>??8916:9=A6A<A=BBBBB/<<---)------4756+222&27755054...555>>?9>99=///=7<//5:/::88:AAA??=<;;866//(/7787455:?;?@7>877
@ATNG8:01399:04558
GATGGTAGCTCTGCTCTGACTCTCGTACTCATTCGTTTCGGAAGAGACAGGTACGTTATTAGTTAATAGCGTACTTCTTTTTCTTGCTTTCGTGGTATTCTTGCTAGTTACACTAGCCATCCTTACTGCGCTTCGATTGTGTGCGTACTGCTGCAATATTGTTAACGTGAGTCTTGTAAAACCTTCTTTTTACGTTTACTCTCGTGTTAAAAATCTGAATTCTTCTAGAGTTCCTGATCTTCTGGCGCTCTGTCACGTCTGCTCCATCGTTATCGGAAAGTCT
+
;55B?CBEBBCBBBBBCBBBCEDDBBBCCBBB?B@@@;@C?B@BCCBBBB@BCCCC@DL@CBB@CAEBBBCCCCC@AAAA@0?A<@@AB<ABBDACFIABB>@@@@CC@CDCCCCCCADCC?B?CDCCBBBC@BBBB@CGCBBBBDCECBBBBCC@BAA?BE@C?BCDCAABCF@BBCLF<C@C?CCCCB,AB;;;0<;<;BBBB@@?@DCC5A@ABB?B?CCACCCLE@@?@@BB@A@C?A@B@B;;;A;;;CBABBBA@@;:5:?9976==8858B<BBDA
@ATNG8:01401:04550
GATGGTAGCTCGCTGATGATATCTCCAGAAGATCAGGAACTCTAGAAGAATTCAGATTTTTAACACGAGAGTAAACGTAAAAAGAAGGTTTTACAAGACTCACGTTAACAATATTGCAGCAGTACGCACACAATCGAAGCGCAGTAAGAATGGCTAGTGTAACTAGCAAGAATACCACGAAAGCAAGAAAAAAGAAGTACGCTATTAACTATTAACTTACCTGTCTCTTCCGAAACGAATGAGTACGAGAGAGCACACGTGTCTACCATCGTTATCGGAAAGTCT
+
CDBB@CGBBBBCB@A@CCBBDCCCCACCC?CCCBAA<@=@BBBCCC@BB?B=@>?99999)9;@@BBBB@>>>=50000000'0=:;7<@@4@99:?AA@?@?9:65:=C<@::65?@?BFBCDCCC;;;DC@CCCC?AAA?@?AA>BB@BB?BCBBACBE@BDBBBB@CC?BBB>AAABB<@>=8889999%9<88856@:8994848;995>6?>16538;8876618-57:19:;6755577785????>??AA@=;:;>::;17///96:6//)5:.99==
@ATNG8:01411:04561
GATGGTAGAGTACAGTGTAGTAGACCAGAAGATCAGGAACTCTAGAAGAATTCAGATTTTTAACACGAGAGTAAACGTAAAAAGAAGGTTTTACAAGACTCACGTTAACAATATTGCAGCAGTACGCACACAATCGAAGCGCAGTAAGGATGGCTAGTGTAACTAGCAAGAATACCACGAAAGCAAGAAAAAGAAGTACGCTATTAACTATTAACGTACCTGTCTCTTCCGAAACGAATGAGTACGTGTGACGTACGTGAGCTACCATCGTTATCGGAAAGTCT
+
CBCF?BABBBBCCBBBCGEFCCCCC@CCB@DCCCBB?A>ACBBBCC?BB?B?BBA?@@@@2A?BBBBBCCA99828?9;;;;*;A>C5;;;6;CC?AABCBBD@A?B@EC@CDD?CCCBCCCB@BBCCBBBC@CBBB@B@@?B@AA?B@B:;9;BAAACCC?BCCCCC?CC?BBB?AB???8???;9:999(8<9>=>=A>>8/*/*/;<>,/-/@@A@@BB@@@993917;<3;;=8>?@ACBBBBBAA???A@ABBBBAAAAA599AAB?B==A?BE:A;;;
@ATNG8:01413:04579
GATGGTAGGTGCACATGAGTGTATCCAGAAGATCAGGAACTCTAGAAGAATTCAGATTTTTAACACGAGGGTAAACGTAAAAAGAAGGTTTTACAAGACTCACGTTAACAATATTGCAGCAGTACGCACACAATCGAAGCGCAGTAAGGATGGCTAGTGTAACTAGCAAGAATACCACGAAAGCAAGAAAAAGAAGTACGCTATTAACTATTAACGTACCTGTCTCTTCCGAAACGAATGAGTACTGTGCGACGTGTCTCCTACCATCGTTATCGGAAAGTCT
+
@::A9>CC@BBBBCDCCCCCCCBBD@DBB?BBBBBA?B?AACBCCC@BB?B?CDBBBCCC1C@CDBBBCC>CCC>CC?????1?D?D4:997:DDBDBCBBBBBB@C@BB@BCC?AACBCCCCCBBBEBBBC@EDAA?ABA@DC@@<BAD???@BBBBCCA@CCCAAA?BB>BBB>AAAA?8@@@;??>>>1=>=B>>>B@BBD:=9>@@@8;8:BBBB?BBBC@A@=?=?CD<BBB?BBBBBBBBBBB>>>BBBBBBBC?BAA<A;;;A<??@?:<<5<666
@ATNG8:01415:04531
GATGGTAGATACTCGCTGATACACCCAGAAGATCAGGAACTCTAGAAGAATTCAGATTTTTAACACGAGAGTAAACGTAAAAAGAAGGTTTTACAAGACTCACGTTAACAATATTGCAGCAGTACGCACACAATCGAAGCGCAGTAAGGATGGCTAGTGTAACTAGCAAGAATACCACGAAAGCAAGAAAAAGAAGTACGCTATTAACTATTAACGTACCTGTCTCTTCCGAAACGAATGAGTACACATCGTCGTGTCGTGCTACCATCGTTATCGGAAAGTCT
+
:<;;<?@B::55@596C>DDBBBBC=CCC?AABB;;:;@BBCCBBB?BC@B@BBB??@??2@=ABBBBDCBBBB>@?AAA@@000+02<<=.=AC?BAA@@>>00+/3<<6=?B?AAAABBCCGCCCCECBB?BAAA?BBAAAA@?;A?B;;6;BAAACCF@BBBBBB@BB?CBA>AABBB=>?>@CBCCC3BB@A>==AB???<A7:;??1808=A@A>ACBBA??3928>@9?DD>AABBBBCABBBAA>CAAACBAAB@@BB@BBBBB>ABCC?BB>BBB;
@ATNG8:01418:04579
GATGGTAGCGCGACGAGCGTAGACCCAGAAGATCAGGAACTCTAGAAGAATTCAGATTTTTAACACGAGAGTAAACGTAAAAAGAGGGTTTTACAAGACTCACGTTAACAATATTGCAGCAGTACGCACACAATCGAAGCGCAGTAAGGATGGCTAGTGTAACTAGCAAGAATACCACGAAAGCAAGAAAAAGAAGTACGCTATTAACTATTAACGTACCTGTCTCTTCCGAAACGAATGATACCTCTCAGACGCTCGTCCTACCATCGTTATCGGAAAGTCT
+
//8:5:>0//999A;566=<<<;;;.;@@=@CCDBB@B@BACCCBB?BB?B=?<=:9999'9<ACCBBBBCCEC;>=;9599$9>@@,;;;6<ED@IDCCCCC@@>@@BB?BCC@CCABCBEBCCCCAAABB@CBBB?BBBBBBBB?C@CBB?BCDCCBBA?AAAAAA?CC?@AA<>?@@>8>==9>>===.>?:?===BBB@@;@<@AAB:=:>@CCC?CCBCBBB>A?ADC:A8859ABCBB?BCBBAAABBC;;;@@<>>>9=;;;E=AAAA<AC:@@>=
@ATNG8:01421:04560
GATGGTAGTACATGATAGACGACACCAGAAGATCAGGAACTCTAGAAGAATTCAGATTTTTAACACGAGAGTAAACGTAAAAGAAGGTTTACAAGACTCACGTTAACATTATTGCAGCAGTACGCACACAATCGAAGCGCAGTAAGGATGGCTAGTGTAACTAGCAAGAATACCACGAAAGCAAGAAAAAAGAAGTACGCTATTAACTATTAACGTACCTGTCTCTTCCGAAACGAATGAGTACGATGAGAGAGCTCTCTCTACCATCGTTATCGGAAAGTCT
+
CCCC?CCCCCCCBBBCBBBB9;;CD@DCC@CBBBCC@B?BBCCCCC@DD?A=>?B;:;:;*;>CDCCCC@A;990;C;;;;.;C=B5;;09@@;@AAABBCAA>B@BCC@BB?BBBABBCC@@@CCCBBC@CDDD@BCCBA@994:>BBB@BBBBBBBB?BCBB@?=??9?@@:=?9992:>><9:::::%0;5:000AA>><,.)-:33)-)-<@AA=BCBAA@@5<5;@@8?;;6:@@ABCCCBBBBBCCDCBA@@A>>=BC?B;?>B@@A@@;??:@>>>
@ATNG8:01424:04552
GATGGTAGATACTCGCTATACACCCAGAAGATCAGGAACTCTAGAAGAATTCAGATTTTTAACACGAGAGTAAACGTAAAAAGAAGGTTTTACAAGACTCACGTTAACAATATTGCAGCAGTACGCACACAATCGAAGCGCAGTAAGGATGGCTAGTGTAACTAGCAAGAATACCACGAAAGCAAGAAAAAGAAGTACGCTATTAACTATTAACGTACCTGTCTCTTCCGAAACTAATGAGTACTATAGACTATCTGAGACTACCATCGTTATCGGAAAGTCT
+
@::A?BBBBBBCDBBBBCCCCCCC>CCC@BBBCCC@CACDCCCBC@@A>@?AA@@????2@?BBBBBCBBBBB9??:;;;;*;C>C=BAA9CCC@CBBBBBB@?;@?A@?BBB?CCBBCCCA@@DCCBB@C@CCCC>BBBBBBBB>A?A::8:AAACBBB?BBBBBBADC=9995::AAA=A@>;:8888(6>9B===AA@BA<A<AAAA8<7;ACAB?BBBBBAA?C?DCC:AAB?BBACCBCCBB?>?AAA@BBBBCCBBBB<>>>?C@BBBB?BB>B???
@ATNG8:01425:04531
GATGGTAGCGCACACATAGATACAGTACTCATTCGTTTCGGAAGAGACAGGTACGTTAATAGTTAATAGCGTACTTCTTTTTCTTGCTTTCGTGGTATTCTTGCTAGTTACACTAGCCATCCTTACTGCGCTTCGATTGTGTGCGTACTGCTGCAATATTGTTAACGTGAGTCTTGTAAAACCTTCTTTTTACGTTTACTCTCGTGTTAAAATCTGAATTCTTCTAGAGTTCCTGATCTTCTGGACGACGCGCACTGACACTACCATCGTTATCGGAAAGA
+
8::<9====;??<@@?AA;;@<966@<C@CBB;??;B9<>4;49@@@<AD=966==:@<?666;@:>BB==?;;C?@AAAA1<C@CCCG?E996159949:.66<<=><?CDCA@9905==8>7;;CCC>CCBBBBC?CBBBBB@@@@@@@BBBE@CAA<??5;4:?AACBC;;5;:99:*99=999999(9@>>@;AB@@AA?>;;.555&5::/0)/8==;?=@@@@@?B?BBB@@@=@?A;@:;9:?>==?>@ACBBBCB@==59/9)//-,(,,(,,
@ATNG8:01382:04593
GATGGTAGCGAGCGAGTGTGTATACCAGAAGATCAGGAACTCTAGAAGAATTCAGATTTTAACACGAGAGTAAACGTAAAAAGAAGGTTTTACAAGACTCACGTTAACAATATTGCAGCAGTACGCACACAATCGAAGCGCAGTAAGGATGGCTAGTGTAACTAGCAAGAATACCACGAAAGCAAGAAAAAGAAGTACGCTATTAACTATTAACGTACCTGTCTCTTCCGAAACGAATGAGTACTGCGTCTCACTCTCGCCTACCATCGAATCACGAAAGTCT
+
@>::256==@@@@@BBBBBCBBBBBBCDE@CBBBA@=@@CAAACBB=@?>A<==?;;;;.579>;@=<BA:;;,:C;;;;;$5949.555&5;;49;;;=CBCC=@=@@=@CC@CBBAA@@@@@@BBCCCFACBAA>@9:;;;;E@E?C;;4:BBBBBCB?BBAAAA??@;?AA<@@CCC<@?C?A@AAA2AB?BAAAABA9979?BA??=@<A>AAA?B@@@CCC@@<000+000+0@@@ABBBBBBBCBCABBBCCBC@@@A@C@@@C@CCA@ACD?DBCB
@ATNG8:01393:04587
GATGGTAGTACATGATAGACGACACCAGAAGATCAGGAACTCTAGAAGAATTCAGATTTTTAACACGAGAGTAAACGTAAAAGAAGGTTTTACAAGACTCACGTTAACAATATTGCAGCAGTACGCACACAATCGAAGCGCAGTAAGGATGGCTAGTGTAACTAGCAAGAATACCACGAAAGCAAGAAAAAGAAGTACGCTATTAACTATTAACGTACCTGTCTCTTCCGAAACGAATGAGTACGAGAGTCAGAGCAGAGCTACCATCGTTATCGGAAAGTCT
+
A<>A>BBBCBCF@A@BBAAC:;:A@?BDGACCHCBB>A>ABBDCCB@BC?B@CCCCCBBB5BACCCCCBBB@@@8AA;;;;.5?29.959&5<<7>>==@CB@@=@?BB@CCC@CBA@@CCCCCBBBCCCCACBCB@BBCCEFBB?B?C;;7;BBBCBCC@CCCCAA>AB?BBB?AAA@@5??<9?BBBB3AB?BAABCBCBE?A?BBBD7;7;=BBB>AAAABBB@B@CED?D;;;;BBBBDDBBBBAAABBBBBBBBBBBAB?AAA=C?BBA=:=A3::;:
@ATNG8:01399:04625
GATGGTAGACACGTGTGCTCTCTCGTACTCATTCGTTTCGGAAGAGACAGGTACGTTAATAGTTAATAGCGTACTTCTTTTTCTTGCTTTCGTGGTATTCTTGCTAGTTACACTATCCATCCTTACTGCGCTTCGATTGTGTGTGTACTGCTGCAATATTGTTAACGTGAGTCTTGTAAAACCTTCTTTTTACGTTTACTCTCGTTTTAAAAAATCTGAATTCTTCTTGAGTTCCTGATCTTCTGGACGACGCGCACTGACACTACCATCGTTATCGGAAAGTCT
+
?::C;CCCDDD@@ACABAAECCBBCCDCCCBB?BCCC=@@@D@CBBBBCC?CCCBA>A>BBBC?C=??AABBBDC>BBBBB1BB@BBBB<BBBB>BCC?@@<@BBBBB>BBBB@@<;5;AA;A;A;;=>>>>:===>9>>>>==A@@@AA@@>>>;>>>:>>9>;?>>>>A?=<8<>>AA2=7==AAAAA.>=///(/66///>>;;(66667%8:>:;667<;6//-/@==9@=@B>===:?=<8=@:;:@>C>>><>@>?>>>>9<>><<8<>>>9?D:A?<<
@ATNG8:01402:04597
GATGGTAGTGTCAGTGCGCGTCGTCCAGAAGATCAGGAACTCTAGAAGAATTCAGATTTTTAACACGAGAGTAAACGTAAAAAGAAGGTTTTACAAGACTCACGTTAACAATATTGCAGCAGTGCGCACACAATCGAAGCGCAGTAAGGATGGCTAGTGTAACTAGCAAGAATACCACGAAAGCAAGAAAAAGAAGTACGCTATTAACTATTAACGTACCTGTCTCTTCCGAAACGAATGAGTACTGTATCTATGTGTGCGCTACCATCGTTATCGGAAAGTCT
+
CCDC?BBBBB?@ACDCCCDCBAACC?CCC@CCCA;;:;>BBCBBBC@CC@B?A@@@@@AA2A@ECCCCAABCBB;@@;;;;;*;B@B5;;;*:AD;@AA@@@B@A>@?BB@BBD@CDCCCCCABADCCA@@C@CCCC@BBBBCBAA=A>A;;7;BBC@@?C?DECCAA>AB?BDE?CBBAA:A@@=@@@@@2@B?B@@@@@@@A7:7:>>>1808=A@@=?AAA????B?BCC>D??<???CEFCAAABBBCBAAABAAACBBAA<@@???=??@@;@E9>;;;
@ATNG8:01405:04603
GATGGTAGTCTCAGATAGTCTATAGTACTCATTCGTTTCGGAAGAGACAGGTACGTTAATAGTTAATAGCGTACTTCTTTTTCTTTGCTTTCGTGGTATTCTTGCTAGTTACACTAGCCATCCTTACTGCGCTTCGATTGTGTGCGTACTGCTGCAATATTGTTAACGTGAGTCTTGTAAAACCTTCTTTTTACGTTTACTCTCGTGTTAAAAATCTGAATTCTTCTAGAGTTCCTGATCTTCTGGCTCTCGTAGACAGATACTACCATCGTTATCGGAAAGTCT
+
44<<7<ACBBBCCCBA@AA;;@@?@?5559::5;==?8?@<@:==??=>@;>@=00,/7:>;D?B@BCCAB996=7;;<::'444(48<<2<<;;6;6645D76:CBDF@BCCCBDDJ@BBB@E@ABBCBCBB?CBCC@CCCBBBBBCBBCABACD?;;;?BB?B?AACBAACCC@B;;;;.;;@5:;BBB0AACCG<C:;9?;956;:??>?*=4955.59>C?@AC;::F@B?C@A@BB@BBCABBAAABCCCBBBBBBBBBBB@CDEAA>A:::=A@;A:::
@ATNG8:01407:04590
GATGGTAGTGTCAGTGCGCGTCGTCCAGAAGATCAGGAACTCTAGAAGAATTCAGATTTTTAACACGAGAGTAAACGTAAAAAGAAGGTTTTACAAGACTCACGTTAACAATATTGCAGCAGTACGCACACAATCGAAGCGCAGTAAGGATGGCTAGTGTAACTAGCAAGAATACCACGAAAGCAAGAAAAAGAAGTACGCTATTAACTATTAACGTACCTGTCTCTTCCGAAACGAATGAGTACGTGTGACGTACGTGAGCTACCATCGTTATCGGAAAGTCT
+
?@@F@DCCCBBBBBCCCCCCCCBCC@CCC@CCCCBB?B?@@DDCCC@BB@B>BAA@BBBB1B@BCAABBBBBBB>BBCCCCC5BD=B4;;;.;FF@CCCCCBCBB?B@CC?BCC@BBCBBBCCCBBDDCCCC@DB??=@BAABB??<@?B@@>@BBCFCBB?BBCBBB@AA=ABB=@A???8?@@=BBCCC3BB@?;;;AAA<<5:5;>@A6;7;ACCC?AA@????;?;?BB;BBB?BABBBBDBBBBBBBBBBBCBBCBBBBB@BBBBB?BBAA>AD>CA<;
@ATNG8:01409:04628
GATGGTAGTGTCAGTGGCGCGTCGGTCCAGAAGATCAGGAACTCGTAGAAGAATTCAGATTTTTAACACGAGAGTAAACGTAAAAAGAAGGTTTTACAAGACTCACGTTAACAATATTGCAGCAGTACGCACACAATCGAAGCGCAGTAAGGATGGCTAGTGTAACTAGCATGAATACCACGAAAGACAAGAAAAAGAAGTACGCTATTAACTATTAACGTACCTGTCTCTTCCGAAACGAATGAGTACACACTCTCATATGACACTACCATCGTTATCGGAAAGTCT
+
<<<>;CEC;96=655<7;99<555.5<7955.55555<5:5///////;6;;:;6/////;;;);+//699999333(3344;;<*<<;?<@CC9CDDBAAACB@@00-0;>><?@C9::@?@BBBCCBBBBCBD@DDDD=AABBBBBB?B@BCC@BDDBBACC?AAABCABBB@CDE@BBBEF?;;;<<98899)9@<998:BBBCC??<=<<<*0+0<<::6<>:9>:?=B9BBC=BBB>AABBBABAA>??BBAABCACCBBBBAA>AEBBB@CB@=9;=5=000
@ATNG8:01415:04616
GATGGTAGCACGACACGACGATGTGTACTCATTCGTTTCGGAAGAGACAGGTACGTTAATAGTTAATAGCGTACTTCTTTTTCTTGCTTTCGTGGTATTCTTGCTAGTTACACTAGCCATCCTTACTGCGCTTCGATTGTGTGCGTACTGCTGCAATATTGTTAACGTGAGTCTTGTAAAACCTTCTTTTTACGTTTACTCTCGTGTTAAAAATCTGAATTCTTCTAGAGTTCCTGATCTTCTGGTATGACTAGTGTACTACATCGTTATCGGAAAGTCT
+
ABCB?CEBCBBBCBCCCB;6:ABBBBCBBBBB@BCCC=CC@C@CCBBBCC@CCCCC?B?BBBB?C?CBBBBBBBA?BBDDD3BB>@<=?8?ABB@BAB?BC:>>CCBB?BBBBBBAA?@CC9=9=>??A<;<;@@;;7;>>>>>@@@@>@@@A@@9>><=AA;=;@@@>>??<<6=??@?6?=C6::9:8):<///)/77///:<6:/8777(5:;<<6<9;;4::;=>>><A7;;?@@B7;;B;>>>>AAA@@>>>>>>AAAAAAA<A?>>9?D;A<<;
@ATNG8:01416:04583
GATGGTAGCTCGCTGATGATATCTCCAGAAGATCAGGAACTCTAGAAGAATTCAGATTTTTAACACGAGAGTAAACGTAAAAAGAAGGTTTTACAAGACTCACGTTAACAATATTGCAGCAGTACGCACACAATCGAAGCGCAGTAAGGATGGCTAGTGTAACTAGCAAGAATACCACGAAAGCAAGAAAAAGAAGTACGCTATTAACTATTAACGTACCTGTCTCTTCCGAAACGAATGAGTACGAGAGAGCACACGTGTCTACCATCGTTATCGGAAAGTCT
+
:::@0//B>?9:5559:;?AB<:;@=BBB@BCCC@@>A?BBAA@@B?A@6:3:>997<<<,<8<;;>;>>=899,98:9994$4;<?2999&5;;:<A00/<<49690548@?@=@ABBCCFCCCBBBBCCC@CBBB9::CBBABD=@=A:;7;BCBCBBC?B??@CC@BB@BBB?ABA@@;@=>999999(9A?:88@>>>:;6;8==>@;?;>>B;;8;AAABCF@B@BCC=BBC?BAA????@?@ABBAAACCBBACAA>>><>>>@CAFCAA>>D6=;;;
@ATNG8:01416:04584
GATGGTAGCGCATATCAGCGCAGCCCAGAAGATCAGGAACTCTAGAAGAATTCAGATTTTTAACACGAGAGTAAACGTAAAAAGAAGGTTTTACAAGACTCACGTTAACAATATTGCAGCAGTACGCACACAATCGAAGCGCAGTAAGGATGGCTAGTGTAACTAGCAAGAATACCACGAAAGCAAGAAAAAGAAGTACGCTATTAACTATTAACGTACCTGTCTCTTCCGAAACGAATGAGTACGATGAGAGAGCTCTCTCTACCATCGTTATCGGAAAGTCT
+
CCCC@C9;<BCCCCCCBBDCCCBBB<BCD@GCBBCC@D>AACBBBC?CC?A>BBCBBBBB1BBCCCCDCCCBBB8@@99999*;A=A;AAA9CICAGCCCCCC:98:@BC@CBD?CABAAA@ADDCCCCBBB?DCCC?BBCBBBBB?B?CAA>BCCCCCCC?CC@@@A?BB@@@A=A@@@?9=>>;?AABB3BD@C>>>CDBBB>A>B@AA9>9>>CCC?BBCCBBB?A?BBA<BBB@BBBBBACCAAA@@ABBCB===@B>>B?;@?AAB@BBAA>AD>C>>>
@ATNG8:01416:04619
GATGGTAGGACGGAGCGTCTGAGAGGTACTCATTCTGTTTCGGAAGAGACAGGTACGTTAATAGTTAATAGCTGTACTTCTTTTTTCTTGCTTTCGTGGTATTCTTGCTAGTTACACTAGCCATCCTTACTGCGCTTCGATTGTGTGCGTACTGCTGCAATATTGTTAACGTGAGTCTTGTAAAACCTTCTTTTTACGTTTACTCTCGTGTTAAAAATCTGAATTCTTCTAGAGTTCCTGATCTTCTGGTGTCGATCTATCATGTACTACCATCGTTATCGGAAAGTCT
+
448837/0)///)/7979994449;7:<;655;5/////)/72729::;<<95777//)/)//6=7<7<;;54544:96898888#33288;<4<4//69/-(-7(--888:/333<:::=43336;6;;;666>@:;;;;7;A;;;<995995<;?:<9<<?<@B<@9A========9<;A??0=49455555$99;<=6>??AA;999@8<<<<,<000<8=;?@<?@AA@CC@C>@@ABB@;=00+0>8<000>>:99AABBDC@?>:==;;;:=<<:49939///
@ATNG8:01424:04603
GATGGTAGCGCGACGAGCGTAGACCCAGAAGATCAGGAACTCTAGAAGAATTCAGATTTTTAACACGAGAGTAAACGTAAAAAGAAGGTTTTACAAGACTCACGTTAACAATATTGCAGCAGTACGTACACAATCGAAGCGCAGTAAGGATGGCTAGTGTAACTAGCAAGAATACCACGAAAGCAAGAAAAAGAAGTACGCTATTAACTATTAACGTACCTGTCTCTTCCGAAACGAATGAGTACGATGAGATCTCGTGTGCTACCATCGTTATCGGAAAGTCT
+
444<9>BBAECBBBCCBBDCCC;;;9;CC@FBBBBB@B>BBCA@AC?CC?B@A?=89999(9;ABBBBBBBCBB9><;;;;;*;A>@5:;:&9@@=@BABBCBBB?B@DD@CBB?BB??ACCDDDCBCCBBC@CCCB@BBBAAACB?B@C@@>@BAAABCC?CDCCBB?BA>@AA<@@???8?@@>@@AAA/AA<@==>@@@@A<A;??BB7:49A@@@=@BBBAAA=B>BCC=C??=@BBABBCBBBBBCBBBA>======>==:=>>>B=BD>>;>A:A:;:
@ATNG8:01427:04604
GATGGTAGAGTACAGTGTAGTAGACCAGAAGATCAGGAACTCTAGAAGAATTCAGATTTTTAACACGAGAGTAAACGTAAAAAGAAGGTTTTACAAGACTCACGTTAACAATATTGCAGCAGTACGCACACAATCGAAGCGCAGTAAGGATGGCTAGTGTAACTAGCAAGAATACCACGAAAGCAAGAAAAAGAAGTACGCTATTAACTATTAACGTACCTGTCTCTTCCGAAACGAATGAGTACACATCGTCGTGTCGTGCTACCATCGTTATCGGAAAGTCT
+
CC@B?BCBBBCCBBBCBDDBBBDDD@CCB?BBBCBB?A@CCCCDCC?@@<@@BBBBAAAA2A>BBBBBCBB>=<3;=9:;;;.;B>C5;;;6;EEAGBCBBBD@@<@@BA>ABC@BCBBCBBBCCCCCCBCC?CDBB<AADDAAAB>@;@9:7;BBBBCCA?ABBCCC?BB?BCD>ABBBC=???<>>=??.?B@B>>>BAAAA<A:??BB:><>=A?@=?A@AA??=??BDF@CBB?BBBBBBBBBBBBB=AAABBBBBBAFBB?BCCAB>ACDA5:929@@A
@ATNG8:01380:04635
GATGGTAGCATCATGCATATCTCACCAGAAGATCAGGAACTCTAGAAGAATTCAGATTTTTAACACGAGAGTAAACGTAAAAAGAAGGTTTTACAAGACTCACGTTAACAATATTGCAGCAGTACGCACACAATCGAAGCGCAGTAAGGATGGCTAGTGTAACTAGCAAGAATACCACGAAGCAAGAAAAAGAAGTACGCTATTAACTATTAACGTACCTGTCTCTTCCGAAACGAATGAGTACGTGTGCGACGTGTCTCCTACCATCGTTATCGGAAAGTCT
+
89:;0//<<<<<<<;;;;666=<9>:>@@59<@@00+/5::944494998==@A??8ABA+<6:::444<<;=>588<>>>>+<<8<.555&5:<8<<69599//)/)//)/78+/5<<=;;;????@;?@@=B?99458:::5444:4944.49:8<<;;9<:::<<8?<8=73,/9//(//9489:::+;=7===A<8;;:/6/556:4<688>00+000/;?=8=9<<<4;;<9<==@BBC>?>?99887997:5559522,2222;654475:;2///6
@ATNG8:01382:04648
GATGGTAGAGTACAGTGTAGTAGACCAGAAGATCAGGAACTCTAGAAGAATTCAGATTTTTTAACACGAGAGTAAACGTAAAAAGAAGGTTTTTACAAGACTCACGTTAACAATATTGCAGCAGTACGCACACAATCGAAGCGCAGTAAGGATGGCTAGTGTAACTAGCAAGAATACCACGAAAGCAAGAAAAAGAAGTACGCTATTAACTATTAACGTACCCTGTCTCTTTCCGAAACGAATGAGTACTATAGACTATCTGAGACTACATCGTTATCGGAAAGTCT
+
AB;9;;>ECCCCCDCBBBCGCC@@@?CCD?BCCD@@???CBCBBDA?AA<A?BBBBBBBBB)B@CAAABBBBBBB;A@9;;;;*;B<@=AA@A0BCEAFCBBCCCBA>C@BC@BBB?ABCBCBBBCCBDDDCAA=BCBB?BBCB????9>;?::5:BBBBCCC@BBBBBB>AB?>>><@@???8?A@?ABBBB3AC?888;A@A==:=588=A0718?BBBC<AABBA===/93:@@=ABC?FBCBFBB???AA=====AA@CBBBCBAABBEC?CBEE=>>8>000
@ATNG8:01382:04658
GATGGTAGTATCTGTCTACGAGAGCCAGAAGATCAGGGAACCTAGAAGAATTCAGATTTTTAACACGAGAGTAAACGTAAAAAGAAGGTTTACAAGACTCACGTTAACAATATTGCAGCAGTACGCACACAATCGAAGCGCAGTAAGGATGGCTAGTGTAACTAGCAAGAATACCACGAAGCAAGAAAAAGAAGTACGCTATTAACTATTAACGTACCTGTCTCTTCCGAAACGAATGAGTACTACTCTCAGAGACACACTACCATCGTTATCGGAAAGTCT
+
@>:A;@@9;444455666>>@B>BB>@@A@CCEBBAA<A=A=@@AA=;;5::>??<>>?=,=:=;>>>>A??>>500//666'//)/(//(/6;59=:;;;:=B5;6;A<;;;7;;????E>>>@@?A?;;6;><=9=>>>888=4:1:88/6<:;;<<<:>@@@?@:8:39=9)////(.5505>>=>.7705659><9:9*/+/;;<7@:>>=8818@>====<?<@=>2:00,0:7--//>:=9988:BBCCBBAAB>>?:?888>;?888=BC388==
@ATNG8:01382:04669
GATGGTAGCTCGCTGATGATATCTCCAGAAGATCAGGAACTCTAGAAGAATTCAGATTTTTAACACGAGAGTAAACGTAAAAAGAAGGTTTTACAAGACTCACGTTAACAATATTGCAGCAGTACGCACACAATCGAAGCGCAGTAAGGATGGCTAGTGTAACTAGCAAGAATACCACGAAAGCAAGAAAAAGAAGTACGCTATCAACTATTAACGTACCTGTCTCTTCCGAAACGAATGAGTACATAGATATACGTATAGCTACCATCGTTATCGGAAAGTCT
+
////)/9<<<CDCCCCC@@@BBC;;79BB=A@;@@@;?7>>>@BAA?AA?B?BBBCCCCB3B?CCCBBCBBCDC>:9;AABC5BC?C=BAA7ACD@FCCCCDBBC?B@@?>?CC>AAAABBBCICBBB@@@@@BABC@BAAACAAB>B?A;<7<CAAABAB>AA?@B@=@@<000,00=@A;@?>;====<,;<8=588@@@BB@@:==:;5:<?=>=D>@?????A<@;===8=?><=;;:?A@;::ABAAAB=>==CB@@@@B=>>>??<?A@@<@A9>>;;
@ATNG8:01383:04646
GATGGTAGGCACTGCGCACACATCCCAGAAGATCAGGAACTCTAGAAGAATTCAGATTTTTAACACGAGAGTAAACGTAAAAAGAAGGTTTTACAAGACTCACGTTAACAATATTGCAGCAGTACGCACACAATCGAAGCGCAGTAAGGATGGCTAGTGTAACTAGCAAGAATACCACGAAAGCAAGAAAAAAGAAGTACGCTATTAACTATTAACGTACCTGTCTCTTCCGAAACGAATGAGTACTACTCTCAGAGACACACTACCATCGTTATCGGAAAGTCT
+
BA@?=@AB=BB@@@ABBDCCCCCCCFCCC?BBCCBB@CAICCBBBC?CC@E@A??:;;;;'::@?CCCBBBAA?8>?@BCBC5BB>B5;;;*9@@=AB@BCCCBB?B@CD@CCC=@@BBCCECCCCBBCCCC@DDDD<@@BB@?@B<@<@??>ACCBBBBB?BBBBAB>BC?889;>???>:?@@<::9999%8@:A888BCBAB8<8;=CA1838?AAA?BBBCBAC<?;?AA9A999:FCCCBDD@@@BBBBBAA=@@==>@A@<@AAAD=???@=AA7>777
@ATNG8:01388:04667
GATGGTAGCACACGAGATCTCATGTACTCATTCGTTTCGGAAGAGACAGGTACGTTAATAGTTAATAGCGTACTTCTTTTTCTTGCTTTCGTGGTATTCTTGCTAGTTACACTAGCCATCCTTACTGCGCTTCGATTGTGTGCGTACTGCTGCAATATTGTTAACGTGAGTCTTGTAAAACCTTCTTTTTACGTTTACTCTCGTGTTAAAATCTGAATTCTTCTAGAGTTCCTGATCTTCTGGTTACACACTCGCTCGCTCCATCGTTATCGGAAAGTCT
+
A?::8<ABBABBBBBBAAADCBC?>B=ABBC=B;;<7;C?E@G;;=CCB>A;;9;6;29956697<@AABDBBC?CCCCD3BA=A99919AAD@BCB?BB9:;BCDF>BACCBCBB?AAA@><??@@>>>@=AA:85:<=AA@@@@BA@@@A>><>CE8;;<?;;;;==>?==:=@@@@6@=A8;7666)69776)//7///7:::/776'222292627626755...0507:>==>:;;:6;89:;>A?;;;@???99949///9066977;=3>;;;
@ATNG8:01390:04633
GATGGTAGCAGACGTGACAGAGCGCCAGAAGATCAGGAACTCGTAAGAAGAATTCAGATTTTTAACACGAAGAGTAAACGTAAAAAGAAGGTTTTACAAGACTCACGTTAACAATATTGCAGCAGTACGCACACAATCGAAGCGCAGTAAGGATGGCTAGTGTAACTAGCAAGAATACCACGAAAGCAAGAAAAAAGAAGTACGCTATTAACTATTAACGTACCTGTCTCTTCCGAAACGAATGAGTACGAGAGTCAGAGCAGAGCTACCATCGTTATCGGAAAGTCT
+
444;055;54::4559555;;9555.55;7;=;65579487----(-70553:643333;99$7/33333,3;8777(3344444$4;49499;+9:;76666<<<=@;?<<<;=?>7?:989BDBBBBBDBCBC@CCBC@CD@?@::99><A;:89A@ADC>?<?==@@A<@@=???>@>>:?3>>=8000000%0=;0//93557A;A9;;;;.6165<;<7;::<;9:4:4:;=3<:858=BBBB>?=BBABBC>>?BBBBB?>992:766=8=A:606<1;///
@ATNG8:01396:04645
GATGGTAGCGCATATCAGCGCAGCCCAGAAGATCAGGAACTCTAGAAGAATTCAGATTTTTAACACGAGAGTAAACGTAAAAAGAAGGTTTTACAAGACTCACGTTTAACAATATTGCAGCAGTACGCACACAATCGAAGCGCAGTAAGGATGGCTAGTGTAACTAGCAAGAATACCACGAAAGCAAGAAAAAGAAGTACGCTATTAACTATTAACGTACCTGTCTCTTCCGAAACGAATGAGTACCTCTCAGACGCTCGTCCTACCATCGTTATCGGAAAGTCT
+
CCCC?B9;<DBBBCBBBBBB@A;::8;CC>CBACCC@B@C@?<<<<9<>:=9=B@:;;;;*;5;;9??>>9:::09944444$5:5:4===+=99.5A999?>444)46::5;<@059949@@BBBBBBC;;<?B@A@=@@BBBCCM>A=A;;7;DBABCDC@CBBCDD?DB@CBA>A?><<8;;=;?BCCC3@@8787;=8@@@>B?AAAA<A=;:ABB?BDEBBBCAG?AAA=ABB9;9A@AAB?BDBBBDB@??AAABB?BAA?A>=>B@AAAC=?@9?@::
@ATNG8:01400:04675
GATGGTAGTCTCAGATAGTCTATAGTACTCATTCGTTTCGGAAGAGACAGGTACGTTAATAGTTAATAGCGTACTTCTTTTTCTTGCTTTCGTGGTATTCTTGCTAGTTACACTAGCCATCCTTACTGCGCTTCGATTGTGTGCGTACTGCTGCAATATTGTTAACTTGAGTCTTGTAAAACCTTCTTTTTACGTTTACTCTCGTGTTAAAAATCTGAATTCTTCTAGAGTTCCTGATCTTCTGGACGACGCGCACTGACACTACCATCGTTATCGGAAAGTCT
+
94885:BCBCCCCCCCBCBCDBBBCCCDCCAA?BBBD=BB?C?CCCCBBB@CDDCC?C@CCA@>A?CCBBDDEBB@BCCCC3CC?AADD>DCCC@CCFACC9;:AB@A?BJDBCBBB>BBB?B?CBBAABCB?BCBA?BCDBBBBBCCABABBBC=?@C?CC?C?CC?CBCCCC@CCCBB;C@D?AABCB3BC??@:@AA89:BAAA?CCCC3CBBBB>A?997:AAB@A@=@;??B?<=:==@;@B687=<=@B888AA@>==<7:888818>??=@D;?:;;
@ATNG8:01401:04654
GATGGTAGTGTGTCTCTGAGAGTAGTACTCATTCGTTTCGGAAGAGACAGGTACGTTAATAGTTAATAGCGTACTTCTTTTTCTTGCTTTCGTGGTATTCTTGCTAGTTACACTAGCCATCCTTACTGCGCTTCGATTGTGTGCGTACTGCTGCAATATTGTTAACGTGAGTCTTGTAAAACCTTCTTTTTACGTTTACTCTCGTGTTAAAAATCTGAATTCTTCTAGAGTTCCTGATCTTCTGGCTCTCGTAGACAGATACTACCATCGTTATCGGAAAGTCT
+
:55<8=@A@CGCCCCCCCECCCCBCCBBBBDC?C??A9@@?C?CCBCDAA>BCCCC@C@CDCC@C@CBCBBBCCC?CDDED3CC@CBBB>BCCD@DDD?CC@BBBCCC?CCCDCBCC@CBB?B@DECBBBA@=@CCC?CCDCCBBBCCAABCBAA@CBB@BC@C=@@ECC@@ACACCCCC;C@B>BCCCC5BCBBB=BCCDCCHCCB@BBBB5BAABB>B?BC@CBBACCD@D?AABCBC>A@CABCCCCCCCCDCCCCCBBBDD@BBCAB>ADCD@DD=B999
@ATNG8:01407:04652
GATGGTAGTGTCAGTGCGCGTCGTCCAGAAGATCAGGAACTCTAGAAGAATTCAGATTTTTAACACGAGAGTAAACGTAAAAAGAAGGTTTTACAAGACTCACGTTAACAATATTGCAGCAGTACGCACACAATCGAAGCGCAGTAAGGATGGCTAGTGTAACTAGCAAGAATACCACGAAAGCAAGAAAAAGAAGTACGCTATTAACTATTAACGTACCTGTCTCTTCCGAAACGAATGAGTACACATCGTCGTGTCGTGCTACCATCGTTATCGGAAAGTCT
+
?::>7@ACCBBBBBCCCBBCBABBB@CCC@CCCCBB?B<@@ABBCB?BB?B?BA?88888)9=@@CBBBBCCCC>BAA@AAA0@A=A5;;;.<BB>B<;;BAA;;7:=AC@BCC@BBDDBBBBDCCCCCCBA=@@;;5;BAAAC::8;@C@@?@CBBBCCCACBCCBA99:?BBD<?????8?AA??????.?@>>>=>DAAAA;>;>ABE;><>AA?@;?@@?@AA?B?BDE>CBB?BBBBBBBBBBAABABBDCBBBBBBCCB?BBBBC?CDED>A@<@A@A
@ATNG8:01408:04661
GATGGTAGCACACGAGATCTCATCGTACTCATCGTTCGGAAGAGACAGGTACGTTAATAGTTAATAGCGTACTTCTTTTTCTTGCTTTCGTGGTATTCTTGCTAGTTACACTAGCCATCCTTACTGCGCTTCGATTGTGTGCGTACTGCTGCAATATTGTTAACGTGAGTCTTGTAAAACCTTCTTTTTACGTTTACTCTCGTGTTAAAAATCTGGATTCTTCTAGAGTTCCTGATCTTCTGGAGATACACATGATACTCTACCATCGTTCTCCTTAAGTCT
+
;99C?BBBBBCCCCCBCBCCCCCBBACDCCBCCDDBCC@C@CCCBBBC@BCCCE@B@BCBB?B?CBBBBBBBB?BBA??.?>;??CD=BBBB?BBB=@A499AA@A>AAAABBBA=A;;7;=BBBA?>>>=DAAA587??>9;:AAAA@?;:;5;;;===:>=???@@==;;5:===>2=7<:98998(/9333-3-----795728>>>*9;::6:@55505>>>;:;;>7;;A???:>>A<ABB???@===?>;;;?????;????@<@@@<@<A7;;>>
@ATNG8:01410:04673
GATGGTAGAGTATCATGTGTATCTCCAGAAGATCAGGAACTCTAGAAGAATTCAGATTTTTAACACGAGAGTAAACGTAAAAAGAAGGTTTTACAAGACTCACGTTAACAATATTGCAGCAGTACGCACACAATCGAAGCGCAGTAAGGATGGCTAGTGTAACTAGCAAGATTACCACGAAAGCAAGAAAAAGAAGTACGCTATTAACTATTAACGTACCTGTCTCTTCCGAAACGAATGAGCGTGTGACTTACGTGAGCTACCATCGTTATCGGAAAGTCT
+
@@@C@CCCBBBCBBBBBBCCCCCCB?CCC?CCDC?@=@@BBBCCCC@CC?C?@C>9;;;;*;>BCCCCFCCCBB=BD:::::*:C>B4;;;6;CC@AA@CBAC::7:?@@?BCB?BABBBDCCBBBCCBBBD?DCCC<??CCBBBB?C@CCC?BBBCCCBB?BCBBBB?BBCACC@DB99949@@?ABABB2AE@D999CBA<<8<8>?AA:;:=?CBB?BBBBBBC@C?BCE=D@@=@BBBCBBBBBBBB@BBBBBBABBBB?BA>>B<BAAA=DD:<<;>
@ATNG8:01410:04674
GATGGTAGCGAGCGAGTGTGTATACCAGAAGATCAGGAACTCTAGAAGAATTCAGATTTTTAACACGAGAGTAAACGTAAAAAGAAGGTTTTACAAGACTCACGTTAACAATATTGCAGCAGTACGCACACAATCGAAGCGCAGTAAGGATGGCTAGTGTAACTAGCAAGAATACCACGAAAGTAAGAAAAAGAAGTACGTTATTAACTATTAACGTACCTGTCTCTTCCGAAACGAATGAGTACGATGAGATCTCGTGTGCTACCATCGTTATCGGAAAGTCT
+
::8@9<97//////;==<<ACC;;;ACBJ@DCCBBA6;7:?@<A<C<?>5989@AADCCC5E@CCBACCB;;9B;@A:;:::'9=4=2955&5@B=BCCBCDBCB?B?@@=@AC?CBDCCBCCBB@ABBCCC?BBBB?BCCCCCCB?B?BBB?BCCBBA@??BAAAA@=AB998B?A?=>A8>@D?A@@@@,@@=@@566646>:>466@?>A;9899615A@@ABC?B@ACE?EBA?AC::;CCCBBCBBBBA???BBABCCB=:=A@@D>BBBD?CC=C>>>
@ATNG8:01414:04634
GATGGTAGTATATCGCGTCGCTATCCAGAAGATCAGGAACTCTAGAAGAATTCAGATTTTTAACACGAGAGTAAACGTAAAAAGAAGGTTTTACAAGACTCACGTTAACAATATTGCAGCAGTACGCACACAATCGAAGCGCAGTAAGGATGGCTAGTGTAACTAGCAAGAATACCACGAAAGCAAGAAAAGAAGTACGCTATTAACTATTAACGTACCTGTCTCTTCCGAAACGAATGAGTACATAGATATACGTATAGCTACCATCGTTATCGGAAAGTCT
+
:88<7<=556<=AAAAABB>>==//)/;;7<BBB;;2:9:99@CBD@BB>B=@@BCCCCC2A=@??AABAA@@=8<;;9444$5:7;.555&5;<7>666<<:993=89929BB;??98;CDECBBCBBA@@=@BAA?@???AABB?A<@;;5:B@?????=A@@???8=>9778@CBCCD>>>;8=>>=49?=BBBBA>??@:>:>??A=B=A>AAA>@@?????@C?BCC>@@@?CCCBBAAABDCCAA887<===>>@@@>;??;7949:7:2991:999
@ATNG8:01415:04643
GATTAGTGTGTCTCTGAGAGTAGTACTCATTCGTTTCGGAAGAGACAGGTACGTTTAATAGTTAATAGCGTAACTTCTTTTTCTTTGCTTTTCGTGGTATTTCTTGCTAGTTACACTAGTCATCCTTACTGCGCTTCGATTGTGTGCGTACTGCTGCAATATTGTTAACGTGAGTCTTGTAAAAACCTTCTTTTTTTACGTTTACTCTCGTGTTAAAAATCTGAATTCTTCTAGAAGTTCCTGATCTTTCTGGAGATACACATGATACTCTACCATCGTTATCGGAAAGTCT
+
@<@@DE@@@BBA@@ABBCHCAABBB@@@9949;<<5><9@???@@?DD?;;;:99)9.5:::.5.6?;AECB8;@;99555$544)44555&5::<9>@@>6<<7;666BE@BBA@CBABBBBB>A>BBBAAC::4;@??9@@@@A?@@@BB@@@@?>;;;:9::246??=485<::7:<<>>>+;5:.4444444"44;;>5>555::4459.5555$5557;)/)//)/55-/)/<2749999555)5587===;;;===C>CDDD;;;@@=AABBB8;;BB?AB=B;;;
@ATNG8:01416:04630
GATGGTAGACATATCGTACTCTCTGTACTCATTCGTTTCGGAAGAGACAGGTACGTTAATAGTTAATAGCGTACTTCTTTTTCTTGCTTCGTGGTATTCTTGCTAGTTACACTAGCCATCCTTACTGCGCTTCGATTGTGTGCGTACTGCTGCAATATTGTTAACGTGAGTCTTGTTAAAACCTTCTTTTTACGTTTACTCTCGTGTTAAAAATCTGAATTCTCTAGAGTCTGATCTTCTGGATATGAGTGACTCGTGCTAACCATCGTTATCGGAAGTCT
+
777<4=?B@@@B>>>@@@666666;;;9==>>3>?@@6@@;@=DBBBCCB?AA?>?6>;ABBB?B?@AB@>??;;28=888'39,7;919?@@<??B?BB999<?>;5=<<?@@@@<@@@<@;??788>><7;==>,//::=<@?<<=:9769<6<<A:>;<A;@@G;;66683//)/;;.;5;3/----(/8778)--6----/5628;;;*:::8;373///9872,,,,,2355/555/58355/./899=>>===883849633326633-659999
@ATNG8:01380:04711
GATGGTAGACACGTGTGCTCTCTCGTACTCATTCGTTTCGGAAGAGACAGGTACGTTAATAGTTAATAGCGTACTTCTTTTTCTTGCTTTCGTGGTATTCTTGCTATTTACACTAGCCATCCTTACTGCGCTTCGATTGTGTGCGTACTGCTGCAATATTGTTAACGTGAGTCTTGTAAAACCTTCTTTTTACGTTTACTCTCGTGTTAAAAATCTGAATTCTTCTAGAGTTCCTGATCTTCTGGTCTACTACACTGTACTCTACCATCGTTATCGGAAAGTCT
+
//776:ACCBCBCBBAAAACCBBCAAA@CC:;:;CDD>CC@C?BBBCCCD?BBBBA=B>AABC@F@BBBABBCBC@BBBBB1??<?=?@;AAAB?BCB?BB=@@BBBD:@?@@BAAD=???<@;>>>>?;;;<ABBB:>>AA;;;>>???A=>=A<===;>B=D<AAAAA>>>?<>>>BB5B=?;>>===/=A;;;1;66///<:<?8====+<>>>>:><;;7;?>>>>>=B;??@@@@8;;@<==>>???BB;;;;;;BC@>>:>:;;:5:A::7;C;A>=>
@ATNG8:01385:04708
GATGGTAGCGCGACGAGCGTAGACCCAGAAGATCAGGAACTCTAGAAGAATTCAGATTTTTTAACACGAGAGTAAACGTAAAAAGAAGGTTTTACAAGACTCACGTTAACAATATTGCAGCAGTACGCACACAATCGAAGCGCAGTAAGGATGGCTAGTGTAACTAGCAAGAATACCACGAAAGCAAGAAAAAAGAAGTACGCTATTAACTATTAACGTACCTGTCTCTTCCGAAACGAATGAGTACCTCTCAGACGCTCGTCCTACCATCGTTATCGGAAAGTCT
+
444<9>CCB@@@AB;;:B@BBCBBB=BBB@CCDCCC?C?CBB??@B?BB?C?A?>:9::::$88>?ABBBBABCC;?=;;;;;*;C>B4;;;6;BD?CBBAB@B00-0;@@;@AE@BBCCDCCCCCAAACBBC@BBCC?CBBBBDCC>B=AA@>ABCCCCCC?ACAAAC?CC?AAB?AA:9:,7;;5789999%:@;;978AAAAA;?;@AKD7:7:AFCC?BBCCAA@?C@BBB=B@A=ABCAAAA>@@@@@@<??@@@@@@:==C=AAAAC?BCCD?BB<A?>?
@ATNG8:01391:04688
GATGGTAGATATATGCACGCTCTACCAGAAGATCAGGAACTCTAGAAGAATTCAGATTTTAACACGAAGAGTAAACGTAAAAGAAGGTTTACAAGACTCACGTTAACAATATTGCAGCAGTACGCACACAATCGAAGCGCAGTAAGGATGGCTAGTGTAACTAGCAAGAATACCACGAAAGCAAGAAAAAGAAGTACGCTATTAACTATTAACGTACCTGTCTCTTCCGAAACGAATGAGTACTACTCTCAGAGACACACTACCATCGTTATCGGAAAGTCT
+
888=<<?B?:::5555<<666==BC>@AB:50;>00*04>@>?>>A7?;>A7=>>3773&3176///(//8666.674444&495:.55)59<6566;5////,/7;<799<;<<;?9:9?>BBCBCBDA?@>00-0?::<@??:B=::97<=:;?;<>7::>;;;8=<>@A:7:::==6@;>5//000(0;500//=<AAE<?<>==?;?<@@DBB?BC;;;BB?B>??F>CCB@ABABBBABE???@BAAAAAABB@@@==8<::78/6=;;6<?,6777
@ATNG8:01391:04710
GATGGTAGTGATACAGATCAGACACCAGAAGATCAGGAACTCTAGAAGAATTCAGATTTTTAACACGAGAGTAAACGTAAAAGAAGGTTTTACAAGACTCACGTTAACAATATTGCAGCAGTACGCACACAATCGATGCGCAGTAAGGATGGCTAGTGTAACTAGCAAAGAATTACCACGAAAGCAAGAAAAAAGAAAGTACGCTATTAACTATTAACGTACCTGTCTCTTCCGAACGAATGAGTACGAGAGTCAGAGCAGAGCTACCATCGTTATCGGAAAGTCT
+
<==B@B>ABCBCCB@@@B?=CCCCCADEF?@;=AAB@B@??;:::=5>>2813;733333$3,338;;?;;977)934444&4939.555&599.55655<<55045995:==8:>?@@;<<>CE@>B@BD@CCCB;;;@@@BAA=A?@@@;??>>??AB???=A900*09)0(/;(//7<;1932+222222#222'222287766164555A3>3<<B@A?;;9@@AB@C@AA?B@@>???ABCCBBBBBBBBBBB::9AA@BBB?BHGCE?@@??>==1;888
@ATNG8:01393:04680
GATGGTAGCTCGCTGATGATATCTCCAGAAGATCAGGAACTCTAGAAGAATTCAGATTTTTAACACGAGAGTAAACGTAAAAAGAAGGTTTTACAAGACTCACGTTTAACAATATTGCAGCAGTACGCACACAATCGAAGCGCAGTAAGGATGGCTGGTGTAACTAGCAAGAATACCACGAAAGTAAGAAAAAGAAGTACGCTATTAACTATTAACGTACCTGTCTCTTCCGAAACGAATGAGTACACATCGTCGTGTCGTGCTACCATCGTTATCGGAAAGTCT
+
99:@@DCCBB==B=BBBEC;;;:<@9A??6;BBBBB?B?BBBBBBD?AA?C?=?000000$/3///66777333(3799444$4<7<.555&59>;A:6;@>?9;;,9<B@=BCB89:BABBBCFBBBBA@@B@BBBD@BACCDCBA>B@DBD?B;;6;AA@?CBBBBD@BB?999<@@?>=5<9;7:BDDG5BB@BAB@??BBB@C@AA@C?C???@@@=?AABBBB?C?BCC>CCE>??@BBBBBBABBB>CBABBDF?@?BBB?BAAAC?BBBB?BC>CBCB
@ATNG8:01404:04704
GATGGTAGAGTATCATGTGTATCTCCAGAAGATCAGGAACTCTAGAAGAATTCAGATTTTTAACACGAGAGTAAACGTAAAAGAAGGTTTTACAAGACTCACGTTAACAATATTGCAGCAGTACGCACACAATCGAAGCGCAGTAAGGATGGCTAGTGTAACTAGCAAGAATACCACGAAAGCAAGAAAAAAGAAGTACGCTATTAACTATTAACGTACCTGTCTCTTCCGAAACGAATGAGTACTATAGACTATCTGAGACTACCATCGTTATCGGAAAGTCT
+
488>:@BBBB>>>>>565555555;4944.4988:::?;?BBCDDEABB?C?A@@;:999$:;AACAAAA000<.7/////'/:5<:???2<<=8=;;@A>@00-/:==:??@9??A@BBAABBAAACBBBADBBB@AAABBAAA>B?B@@<@AABBDBC@CDBB994:A699?:??AA@;@>>;99:999$97/3737=<A?><><>==@<@<??ICGA;;;IBBB@C@CCD?CCD@C???BAAAB@BBBABAA@@@BBAACBB?BBBBC@CCCC?CD>A???
@ATNG8:01411:04693
GATGGTAGCGAGCGAGTGTGTATACCAGAAGATCAGGAACTCTAGAAGAATTCAGTTTTTAACACGAGAGTAAACGTAAAAAGAAGGTTTTACAAGACTCACGTAACAATATTGCAGCAGTACGCACACAATCGAAGACGCAGTAAGGATGGCTGTGTAACTAGCAAGAATACCACGAAAGCAAGAAAAAGAAGTACGCTATTAACTATTAACGTACCTGTCTCTTCCGAAACGAATGAGTACGATGAGATCTGCGTGTGCTACATCGTTATCGGAAAGTCT
+
///:699=A=><;<=665<=5666;659615<:;=A=@;@@<=;8;2994=8ABCCCCD5C?AA@A999;8=904433333$33-438:<2=>?;>=:99<//0/279499<.555448:<<=====<<>8><:;7///777//58=9;;;4666==<>9<<B<@?:==:00/6;=088)7==5;;===.=968<88;3722,238878296:7>??9=7;///:6:6:::1///)/////9966////-9//////-//////..223,38;<8==5;...
@ATNG8:01420:04689
GATGGTAGGTGCACATGAGTGTATCCAGAAGATCAGGAACTCTAGAAGAATTCAGATTTTTAACACGAGAGTAAACGTAAAAAGAAGGTTTTACAAGACTCACGTTAACAATATTGCAGCAGTACGCACACAATCGAAGCGCAGTAAGGATGGCTAGTGTAACTAGCAAGAATACCACGAAAGCAAGAAAAAGAAGTACGCTATTAACTATTAACGTACCTGTCTCTTCCGAAACGAATGAGTACAGAGAGTACGATATGTCTACATCGTTATCTGAAAGTCT
+
?AAC?CBB>AAA@A@AEMHCBBCCC@BBB@DECB@@=@?AAAABBB?BB@B?BAA;;;;;.;@BBBEDGCDGCC>@AACCBB2BB?B>AAA7A@@=ABA@@?@::38;??9ABC?BBBBBBBCCCCCCCCBA>A;;;>AA@@;;;C?B?@00-0@==@@AA?ABAA@A6::=???;??BCB=A??;?AAAA1>><B>@AAB>>@<@<>>??;?<88;BB?BB:;;;;7;7:;C<@??5:7=??>>?<=;;;=;=??BBCAAA@999=<<<89<67/;;17///
@ATNG8:01422:04724
GATGGTAGATACTCGCTGATACACCCAGAAGATCAGGAACTCTAGAAGAATTCAGATTTTTAACACGAGAGTAAACGTAAAAAGAAGGTTTTACAAGACTCACGTTAACAATATTGCAGCAGTACGCACACAATCGAAGCGCAGTAAGGATGGCTAGTGTAACTAGCAAGAATACCACGAAAGCAAGAAAAAGAAGTACGCTATTAACTATTAACGTACCTGTCTCTTCCGAAACGAATGAGTACATAGATATACGTATAGCTACCATCGTTATCGGAAAGTCT
+
@::C@CBCCCCCCBBBCEDCCCBBB>BDD?CCCC@B>A@BBAAABA>AA>A?CCCBBBBB3B?BBBACBBACCC>BBABBAA1?B=B4;;;.;CF@CBDCDCCCB?B@BB?BBD@BBCBCCCCFEECCDBBB?BEBB@AABBBCBB?B@EBB?BCCCCCCC?AAAAAA?CC?>>>;>>9882:@@;99999(9B@C888AAEBA9=:>>BC:>:>?BBC?CCBB@@@<?<?CC=BAA>ABDCCCCCCCCAAAAA@@<<=;@@?=?<A>@@B?@@AA:<<6<777
@ATNG8:01381:04745
GATGGTAGTACATGATAGACGACACCAGAAGATCAGGAACTCTAGAAGAATTCAGATTTTTAACACGAGAGTAAACGTAAAAAGAAGGTTTTACAAGACTCACGTTAACAATATTGCAGCAGTACGCACACAATCGAAGCGCAGTAAGGATGGCTAGTGTAACTAGCAAGAATACCACGAAAGCAAGAAAAAGAAGTACGCTATTAACTATTAACGTACCTGTCTCTTCCGAAACGAATGAGTACCTCTCAGACGCTCGTCCTATCGTTATCGGAAAGTCT
+
@AAB@BEDDCCCBBBCCCCC9;;CL@BBC@CDDDBA?B?BBBABBC@AA=A>BBCCCCCC5CACCBCCCDCBBB8?B99999*;A@B5;;;6<CE@CBBBBB@996:?AB?BBC?CCCAAAABBCCDCCCCE>BBCC?BBCCCCBB?CAGA@>@CCCDCCC@C@AABC?B@?AAA<>=777.9??;@@@AA2AC?B???BCCBB?B?BBBA:;7;?CAA>BBBBCBB?B?CCD@D@@>?CCBBAA>@BBBBBBBBA@@BBC?AAA==>;>A>>9AD;D;::
@ATNG8:01383:04737
GATGGTAGTGATACAGATCAGACACCAGAAGATCAGGAACTCTAGAAGAATTCAGATTTTTAACACGAGAGTAAACGTAAAAAGAAGGTTTACAAGACTCACGTTAACAATATTGCAGCAGTACGCACACAATCGAAGCGCAGTAAGGATGGCTAGTGTAACTAGCAAGAATACCACGAAAGCAAGAAAAAGAAGTACGCTATTAACTATTAACGTACCTGTCTCTTCCGAAACGAATGAGTACGATGAGAGAGCTCTCTCTACCATCGTTATCGGAAAGTCT
+
AB::86===BE;;9CCCBCCCCEBB@BCD::;AA;;6;;???BBCC?BB@C>BBBBAAAA+754=??BBBB>??8;<:::;;);@=@5;;05998<@;A<;;;B@C@CC?BBC?BBBCBBBB;;;AABBCC@D@@@>BABBBB;:8;?CA@>@@A@CDDD?ABBCCA?9:49@?<??777)3775;<??@2?B?CCCBBA@@?3938==>5;5;=BBA>AA;;:=@9=8999/7??=BBBB@AACAAABB@@AB;::==;:;;:07598:39=55.5=3=668
@ATNG8:01384:04730
GATGGTAGCACGAGTCACTCATATCCAGAAGATCAGGAACTCTAGAAGAATTCAGATTTTTAACACGAGAGTAAACTGTAAAAAGAGGTTTTACAAGACTCACGTTTAACAATATTGCAGCAGTACGCACACAATCGAAGCGCAGTAAGGATGGCTAGTGTAACTAGCAAGAATACCACGAAAATGCAAGAAAAAGAAGTACGCATATTAACTATTAACGTACCTGTCTCTTCCGAAACGAATGAGTACGAGAGTCAGAGCAGAGCTACATCGTTATCGGAAAGTCT
+
;;;A?CBCB<66=CBBB@@@@AA@@499;.5>@@AA4<29@@;;;@<==:>?CB9:48<<,=:988????<?@A;:9:0/888'///8999-889------;888:*/(.335..*.888><;;<@@@BBABA@BAAC?B?@???BA?B@B@@<@@@>?>>??CBBAAF?BB7:9=10/////&//88356666'592...44...77484><;:4;6:859:0//.7//5494555,555+2222225558977;>>><=<><>5659766672----)--(-778
@ATNG8:01385:04762
GATGGTAGAGAGAGCTCTCTCATCGTACTCATTCGTTTCGGAAGAGACAGGTACGTTAATAGTTAATAGCGTACTTCTTTTTCTTGCTTTCGTGGTATTCTTGCTAGTTACACTAGCCATCCTTACTGCGCTTCGATTGTGTGCGTACTGCTGCAATATTGTTAACGTGAGTCTTGTAAAACCTTCTTTTTACGTTTACTCTCGTGTTAAAAAATCTGAATTCTTCTAGAGTTCCTGATCTTCTGGTGTCTGATCTGTATCACTACCATCGTTATCGGAAAGTCT
+
AAAF@CCBBBDAABCCCAACBBBBDCABBGAA?BEDF>BC?C@BABCCCB@BBDCC@B?BBBA>A@CDBBBB@AA<>>>>>)==88333,3??A?B??;?C;???C>?;?CBBBAAA=AAA:>;>@@<8::A<A@BA9=<@@A@@@@@A??????<??A=AA<A<>>?:9;?>=9>8888,8:>788888(8>888)67;978A?==./////$///-6060//(/666>=>=A=B@@@??7;;@<@@@@@@@A>>>>@@D@@@@?:>>@@C=A>:97==6;///
@ATNG8:01386:04742
GATGGTAGTATAGAGCTCTACATAGTACTCATTCGTTTCGGAAGAGACAGGTACGTTAATAGTTAATAGCGTACTTCTTTTTCTTGCTTTCGTGGTATTCTTGCTAGTTACACTAGCCATCCTTACTGCGCTTCGATTGTGTGCGTACTGCTGCAATATTGTTAACGTGAGTCTTGTAAAACCTTCTTTTTCGTTTACTCTCGTGTTAAAAATCTGAATTCTTCTAGAGTTCCTGATCTTCTGGGCTGCGCTGGATATGCGCTACCATCGTTATCGGAAAGTCT
+
;444.4:<?DDDCCBBBCCDCCCBCCA@ACBB=@@@@;@C@CA@A@@C??:?AAAB>B=A@DD?D=@ABCBAAAB?BABBB1A@:@>::0;A??;??A>AB?BACBAA>A?FCCB>>;>@@<@<?>??;;;>;?C>>;;;;AAA>=>>EAA=>>@9;;;8=<5:5;@@@>>>?>:=8888(88A8>=BBB/>>>@6;;@===?===:>BBB/B>>==8=:==:=BBA>==;?=BDD>@?36///)///-79--)-62,,---;6605589:9>@>>3:7077:;
@ATNG8:01396:04758
GATGGTAGCGCACACATAGATACAGTACTCATTCGTTTCGGAAGAGACATGTACGTTAATAGTTAATAGCGTACTTCTTTTTCTTGCTTTCGTGGTATTCTTGCTAGTTACACTAGCCATCCTTACTGCGCTTCGATTGTGTGCGTACTGCTGCAATATTGTTAACGTGAGTCTTGTAAAACCTTCTTTTTACGTTTACTCTCGTGTTAAAAATCTGAATTCTTCTAGAGTTCCTGATCTTCTGGACAGAGTGTGCAGATACTACCATCGTTATCGGAAAGTCT
+
444:7<BBBACGCCBBBCICCBCCCCCCBDBB?BAAA<BA?C?CBBCCCABACBBB@BADBCC@A?@DDDBCBCB@BBDDD5CC>ABBB=BCCC@BBD?CC;;;CHHE@CCCCCDBB?BCCADACCCCCCBB?BCDD@BBCCCBBBCDCCCBBCD@CCC@BC?C@CDB@@@CDD?ABCCC6?:=8::::9)9B=??;@@AABA@@BC?CCCC5ABABC@C@DD@CCBBBBA>B@CCCFCC@BBA>@BCCCCDCBCCCCCCCCBCC@CDBDD@CCCC@CC>CA99
@ATNG8:01406:04751
GATGGTAGCGCATATCAGCGCAGCCCAGAAGATCAGGAACTCTAGAAGAATTCAGATTTTTAACACGAGAGTAAACGTAAAAAGAAGGTTTTACAAGACTCACGTTAACAATATTGCAGCAGTACGCACACAATCGAAGCGCAGTAAGGATGGCTAGTGTAACTAGCAAGAATACCACGAAAGCAAGAAAAAGAAGTACGCTATTAACTATTAACGTACCTGTCTCTTCCGAAACGAATGAGTACGATGAGAGAGCTCTCTCTACCATCGTTATCGGAAAGTCT
+
CCBB?B99;?CCABADCBBBBBCCD>BBB?CECCBB?B@CCDBBBB?BC?B?BBC99999.9?CCCBGEDDBB@6@=99999*;C>C5;;;*:BA>CCBCCBE;98:@CC@CBD?CABBCBBBCCBCCDDDG@CDCC>BBCCBBBB@C@C9999CCCCBBB@CCABBC?BB>BBB?AB>>;7?AA>ACDCC/CC?C888CDDBB<@<@ABA:>:>ACCC?CCBBBBB?A>ACB=C::9;AACCBBBBBDCAAACCBAAAB@@ABB@B=??D?BBBB@BB<B===
@ATNG8:01422:04736
GATGGTAGTAGTACACTAGTCATACCAGAAGATCAGGAACTCTAGAAGAATTCATATTTTTAACACGAGAGTAAACGTAAAAAGAAGGTTTTACAAGACTCACGTTAACAATATTGCAGCAGTACGCACACAATCGAAGCGCAGTAAGGATGGCTAGTGTAACTAGCAAGAATACCACGAAAGCAAGAAAAAGAAGTACGCTATTAACTATTAACGTACCTGTCTCTTCCGAAACGAATGAGTACTGTATCTATGTGTGCGCTACCATCGTTATCGGAAAGTCT
+
A@@C?BBDBBBBBCBCCCCFECB???@CC?BCDD9999?CCCBBBB?BC?C@BA@99999.:?BCBCCCCCCCD>BBBBBAA2AA=@6;;;6;CCABCDBBBC;:7;@BB?BBB>@ACCDCEDBBBCDCCAA=ADCC?BAA@@@@@=A=A@@>ADEDDBBB?BBBBBC?BB>AAA<??@A@:@@@;99999(:A??===AAA?@7:5;;=>5;6;?BBB?CBBBBBB?B?BCD>BAA>ABBBBBCAAABBBAAABBBB>>?HE>>:>>AAA;====:=>7>>>>
@ATNG8:01424:04755
GATGGTAGTACATGATAGACGACACCAGAAGATCAGGAACTCTAGAAGAATTCAGATTTTTAACACGAGAGTAAACGTAAAAAGAAGGTTTTACAAGACTCACGTTAACAATATTGCAGCAGTACGCACACAATCGAAGCGCAGTAAGGATGGCTAGTGTAACTAGCAAGAATACCACGAAAGCAAGAAAAAGAGGTACGCTATTAACTATTAACGTACCTGTCTCTTCCGAAACGAATGAGTACGATGAGAGAGCTCTCTCTACCATCGTTATCGGAAAGTCT
+
:9:@7;CCCCBBBCCCBCBC?@@CC@CCC@CCCCBB@B@CCCDDCC<@A@C@DABBBBBB5B@CCCBBBBBCCC=BA;;;;;';@;?5;::&9<A:@CCCCCC::7;>AB?CCC>@@CCFBBBBBBDCDDDDABCBB?BCCCCCBB?C@CAA?BCCDCBBB@CCBBAB???<?BB=@A??>8???<@@>>>,=<=9===>;9=>8=6773527278;6515;:>>>>:>5>>>8@9949<BABBCBBBBBCBBBBB898AAA@BB>@@>=@=@A@@=A@<@AAA
@ATNG8:01426:04753
GATGGTAGACACGTGTGCTCTCTCGTACTCATTCGTTTCGGAAGAGACAGGTACGTTAATAGTTAATAGCGTACTTCTTTTTCTTGCTTTCGTGGTATTCTTGCTAGTTACACTAGCCATCCTTACTGCGCTTCGATTGTGTGCGTACTGCTGCAATATTGTTAACGTGAGTCTTGTAAAACCTTCTTTTTACGTTTACTCTCGTGTTAAAAATCTGAATTCTTCTAGAGTTCCTGATCTTCTGGGTGTATCAGCGAGTATCTACCATCGTTATCGTAAGTCT
+
0//717>AABBBBBBA@AACCBBCICBBDBBB?A@@@;@C?B@CCCCCCC@CCDDC>B>BBBB?B>BBBBB@B?>>>@AAB3BB>BBBB;BBBB=AAB>AB:>>AAAB>AABB??>>9==@=C:>==>>@>A;AAAA688@;==?@ABBAA<>>@<>>>=@@;>;A@@=>=CAA:;==AA5B<>977777.9A=?=3?<999:A;<;07777(8=>?A<@==>:>B@@:::=A;@>?AAA5<;?A:::8???A?==@?>@AAA@@;@AC::6:@@???<;;>>
@ATNG8:01378:04800
GATGGTAGGCGTGTGAGAGTCTGCCCAGAAGATCAGGAACTCTAGAAGAATTCAGATTTTTAACACGAGAGTAAACGTAAAAGAAGGTTTACAAGACTCACGTTAACAATATTGCAGCAGTACGCACACAATCGAAGCGCAGTAAGGATGGCTAGTGTAACTAGCAAGAATACCACGAAGCAAGAAAAGAAGTACGACTATTAAACTATTAACGTAACCTGTCTCTTCCGAAACGAATGAGTACTGCGTCTCACTCTCGCCTACCATCGTTATCGGAAAGTCT
+
@9557==A>B@>><599@99559>:3;CC?B@:;;58==AA@@@@@<AA?C8:=899999$36986///7;;;;2833333&33,3,33(3786;=====F@@<@<>>7;;><>>???A@@@>>>@@@@A<AAAA388=9:9//)/396<88869:<:9479<<AA?9939?=;@@9818::46888)5;8<:::;::<<>188-89889<89://(/38988:7717177:39=?8988?;<<9<<<:8:?><<=677<58876;888>/75<9177.77=5
@ATNG8:01386:04782
GATGGTAGCAGACGTGACAGAGCGCCAGAAGATCAGGAACTCTAGAAGAATTCAGATTTTTAACACGAGAGTAAACGTAAAAAGAAGGTTTTACAAGACTCACGTTAACAATATTGCAGCAGTACGCACACAATCGAAGCGCAGTAAGGATGGCTAGTGTAACTAGCAAGAATACCACGAAAGCAAGAAAAAGAAGTACGCTATTAACTATTAACGTACCTGTCTCTTCCGAAACGAATGAATACGAGAGTCAGAGCACGTGTCTACCATCGTTATCGGAAAGTCT
+
@@AC?CBBBCCCDCBBBCDDDEB@@?CCC?CBCC??>?@BBCAAAA=AB?B?A??;====.>?CFDC@@?CCCC<AA:;;::*:@;A5;;;6;EFICCCCCBC;:8;@BDABBB?BBBCCCEECECCBBACD@CC??=@BAAAB?>:@@B@A>@FCCBBBB?BBBBBB>BB>BBB;>????8?>>;@@@AA2@D?A888CBBAA<@:>>BB;>:>ACCD@BBBB@@A?B?BCD>CAA>BBC?BBBBBBBB@@?ECBBAAACCBBB?@=?BBBB?BAAB?CB=B999
@ATNG8:01387:04811
GATGGTAGCACACGAGATCTCATCGTACTCATTCGTTTCGGAAGAGACAGGTACGTTAATAGTTAATAGCGTACTTCTTTTTCTTGCTTTCGTGGTATTCTTGCTAGTTACACTAGCCATCCTTACTGCGCTTCGATTGTGTGCGTACTGCTGCAATATTGTTAACGTGAGTCTTGTAAAACCTTCTTTTTACGTTTTACTCTCGTGTTAAAAATCTGAATTCTTCTAGAGTTCCTGATCTTCTGGATATGAGTGACTCGTGCTACCATCGTTATCGGAAAGTCT
+
9444.4444<=D@@@@B@@A?B@@BA@@@A@B=ACCCICI?A?BCCCCBC@CFBBB@B?BCBA?A<?@888@?:;=?<<=<,<>9=???8=CAA=A??=?>=@@BBBB?BCCB@AA><@AA;><===A;;;D:>>AA7;9A=7///=7669755=288>:>A;B=>887=<<<<699998-7-5/57777(795555'59:552:777/7<<<.;<<>@<@=AA<>;;;;;=7=4:;;:<=8<@@7::>A:;;;;>:;;AAA====9==99@9<=7717=6<<==
@ATNG8:01389:04789
GATGGTAGATACTCGCTGATACACCCAGAAGATCAGGAACTCTAGAAGAATTCAGATTTTTAACACGAGAGTAAACGTAAAAAGAAGGTTTTACAAGACTCACGTTAACAATATTGCAGCAGTACGCACACAATCGAAGCGCAGTAAGGATGGCTAGTGTAACTAGCAAGAATACCACGAAAGCAAGAAAAAGAAGTACGCTATTAACTATTAACGTACCTGTCTCTTCCGAAACGAATGAGTACACATCGTCGTGTCGTGCTACCATCGTTATCGGAAAGTCT
+
A;>A?BDCCDBBBBBBDECCCCBBA=ABB?BBBB@@>@?BBCACCA=?A=A?BB>77777(8>ACBBBDCBBBB9??9::::*;B=A<AAA7ACCBDCCCBCCCC>A>AB@CCB?CCCBCBBBCBCCDCBCC?CABA?BBBBBABB>CAE@@>ABAAACBB?BAABCC?BA@>>>?BBBBC=???=@@@@@2@@=A:;;AA@AB<A<@@@A=A<>>BBC@CCCBAA@?A;@??6=??>?BCDCCCCCCCBABCBBBBBB978@BB?BBBA@<?@?A;?@:@ABB
@ATNG8:01390:04791
GATGGTAGCGAGCGAGTGTGTATACCAGAAGATCCAGGAACTCTAGAAGAATTCAGATTTTTAACACGAGAGTAAACTAAAAAGAAAGGTTTTACAAGACTCACGTTAACAATATTGCAGCAGTACGCACACAATCGAAGCGCAGTAAGGATGGCTAGTGTAACTAGCAAGAATACCACGAAGCAAGAAAAAGAAGTACGCTATTAACTATTAACGTACCTGTCTCTTCCGAAACGATGAGTACTGCGTCTCACTCTCGCCTACCATCGTTATCGGAAAGTCT
+
:44439944/////;::<=;;;;;;166@;::/0)//)/)//4:4447994:7:9?==999(94;;;ACABB;;;7;<=<<<(444)45:::.;::5:<:>8=947-44771733,3888@ECCCBBA@AA;;6::9::>?ACBBBD?A;@00,000/:/558=<<>>=<?=<...*,,,.*--/13;;;;)88655588888A<A6<;881/3980008898:=9=9@<A@D<C@A?<<<@@?BBBBBBCBCA:87;<<8;;C8:99//)/6//(/819///
@ATNG8:01390:04811
GATGGTAGTATAGAGCTCTACATAGTACTCATTCGTTTCGGAAGAGACAGGTACGTTAATAGTTAATAGCGTACTTCTTTTTCTTGCTTTCGTGGTATTCTTGCTAGTTACACTAGCCATCCTTACTGCGCTTCGATTGTGTGCGTACTGCTGCAATATTGTTAACGTGAGTCTTGTAAAACCTTCTTTTTTACGTTTTAACTCTCGTGTTAAAAATCTGAATTCTTCTAGAGTTCCTGATCTTCTGGTATACACACTCGCTCGCTACCATCGTTATCGGAAAGTCT
+
:9;C9=BBBBCBBCCCCCAAADFCBBBCCBBB>AA@A<AA=A?BBBBBAA?ABAAA>B>@@@A>B>BAAABBBCC>77777(8@;<878)2?AC=??C@A?:779>BF=BBA??=@>:>CC9=9=>A;;8::<>>>@<ACAA@;;;??????==>:>>A;@@<@<?C>>=>>>?6<8888)8:@4;;;;::';=:9@=-6168//.66-/(/888'523..)/0774<<<>?>>;>7;;AA??:>>A=A??>>>@A@@@@@@@@@>>>;@?AAA<AAAA<==6=:9/
@ATNG8:01393:04794
GATGGTAGGAGACACGTCGCACACGTACTCATTCGTTTCGGAAGAGACAGGTACGTTAATAGTTAATAGCGTACTTCTTTTTCTTGCTTTCGTGGTATTCTTGCTAGTTACACTAGCCATCCTTACTGCGCTTCGATTGTGTGCGTACTGCTGCAATATTGTTAACGTGAGTCTTGTAAAACCTTCTTTTTACGTTTACTCTCGTGTTAAAAATCTGAATTCTTCTAGAGTTCCTGATCTTCTGGGTGCGCTACAGTCTCTCTACCATGTTATCGGAAAGTC
+
@?:B:>EF?CBBCBDBABBBBCBBCCCCCCAA?ACCI>CC?C@BBBBBBB@BBACA@C?BDBB@B?BBBBBBBBB@BCCDC3CB@BAAB<BBDB>B@@<@B>BBBBBB?BBBBBBB@;B??<@<@@BB:::A<@@@?4:9<9;;=AEA@@B>==?:=>><?@=A=@@??>AABD=>>>@@2>5;5:;;::*:>6670777///;:9=5;;;;+9>>?B:?:;;5;=;;;;;:>9=>==>>:>===6=>=@@AAAA>??AA>>=?@::9;;6;776366,-,(
@ATNG8:01401:04781
GATGGTAGCACGACACGACGATGTGTACTCATTCGTTTCGGAAGAGACAGGTACGTTAATAGTTAATAGCGTACTTCTTTTTCTTGCTTTCGTGGTATTCTTGCTAGTTACACTAGCCATCCTTACTGCGCTTCGATTGTGTGCGTACTGCTGCAATATTGTTAACGTGAGTCTTGTAAAACCTTCTTTTTACGTTTACTCTCGTGTTAAAAATCTGAATTCTTCTAGAGTTCCTGATCTTCTGGATAGCGACGCGATATACTACCATCGTTATCGGAAAGTCT
+
448<8>CBBDCD>CBBBCBA;@@ACCCBBBCC@CCCC>CG@C@BCBCCCD?CCCAA?A?CCDD@C?BABBBBBBB?BBBBA3?>9<879)89:79?BC?CC9::BBBB?AAAAAAAA>A>>:?;>===>?>>;??AA;AC@?==AAAB;;<=@@A=>>><>><><@AA????>A7<<>AA5C8=899999*9=555.688///=99=8<<<<.=>>:>7=7//-/99;???=@<??>A882:8<:>B?AA??8:8<=<AAA@=AA;C;;;=8;=7728:3<<;;
@ATNG8:01401:04803
GATGGTAGTACATGATAGACGACACCAGAAGATCAGGAACTCTAGAAGAATTCAGATTTTTAACACGAGTGTAAACGTAAAAAGAAGGTTTTACAAGACTCACGTTAACAATATTGCAGCAGCACGCACACAATCGAAGCGCAGTAAGGATGGCTAGTGTAACTAGCAAGAATACCACGAAAGCAAGAAAAAGAAGTACGCTATTAACTATTAACGTACCTGTCTCTTCCGAAACGAATGAGTACGATGAGATCTCGTGTGCTACCATCGTTATCGGAAAGTCT
+
CCCC?CCBBBBACCCDBBCCBBBBCACCD@CCBB??<@=@DCCDBC@BB?B?@>B;;;;;.;@DDCBBCCCBB@8??9::::*;A>C5;;;4;CEBJBBBCBB@@>@@CC@DCC?ABCCDBBBB@@@CCCCC?CBBB?BBBCCCBB?BACCD?DCCCCBBB?CCDCCC?BB>BBB?AAAAD=BBB?BBCCC1BB>B>>=BBCCC<><>><<4:5:ACCC@CBBBBAA?B@CCC>CBB?AAABBBBBBBBBBBCC>>>@@@@=>@A<A@@@B@AAAB?=D9>777
@ATNG8:01407:04785
GATGGTAGCTCATGTACGTCACACGTACTCATTCGTTTCGGAAGAGACAGGTACGTTAATAGTTAATAGCGTACTTCTTTTTCTTGCTTTCGTGGTATTCTTGCTAGTTACACTAGCCATCCTTACTGCGCTTCGATTGTGTGCGTACTGCTGCAATATTGTTAACGTGAGTCTTGTAAAACCTTCTTTTTACGTTTACTCTCGTGTTAAAAATCTGAATTCTTCTAGAGTTCCTGATCTTCTGGGTCTCTCTCTCACGCACTACCATCGTTATCGGAAAGTCT
+
944<9>BBBCCBBBCCCCBCBBBCCCCCDCAA?ACCC>CC@CACBBBDCC@BBBBB?B?BCBB?B@BBBAABBBD>AAAAA/;<1;883,3BAC?AAC@DC6:9?CBC@BBBCBA@@<AAC<A<A>><<<?A;??;;7=AA@?<AAAAAAAAA=>:>>=<AA<A<@@@>==>>?;?>>>>3>:=9:::::+69666.6-----9:6818888(577595;5//-/<;97//-/5::@BKE7;;>?7>?===>>>?;::AA@;;:B;::;;=7=?==:>D:AAAA
@ATNG8:01409:04786
GATTAGTATAGAGCTCTACATAGTACTCATTCGTTTCGGAGAGACAGGTACGTTAATAGTTAATAGCGTACTTCTTTTTCTTGCTTTCGTGGTATTCTTGCTAGTTACACTAGCCATCCTTACTGCGCTTCGATTGTGTGCGTACTGCTGCAATATTGTTAACGTGAGTCTTGTAAAACCTTCTTTTTACGTTTCTCTCGTGTTAAAAAATCTGAATTCTTCTAGAGTTCCTGATCTTCTGGGCTGCGCTGATATGCGCTACCATCGTTATCGGAAAGTCT
+
99:7@CBBCCCCBBBBCDDDBCCCCCCCBA>ACDD=AA?CCC@@@CC@CCBAA>A?BAAA?A?AAAABBBBB>BBBBB1BB>A?AC=C?AA<AAB>BB577>BBB?CCCAAA@@7>>A;@;>>>>?>>>;AAAA8==>>>>=>>>CC====@;==;;AA;A;<>>@?@@=A7===>C5C<A<;9999*;=666069///;;;>;?????(?;;;A=A=@A<@=>>A@@<@<@DAAAA=@@?>7@89696///;;=99:<66617::<<7;;;;7;H:@??@
@ATNG8:01413:04789
GATGGTAGGCACTGCGCACACATCCCAGAAGATCAGGAACTCTAGAAGAATTCAGATTTTTAACACGAGAGTAAACGTAAAAAGAAGGTTTTACAAGACTCACGTTAACAATATTGCAGCAGTACGCACACAATCGAAGCGCTGTAAGGATGGCTAGTGTAACTAGCAAGAATACCACGAAAGCAAGAAAAAGAAGTACGCTATTAACTATTAACGTACCTGTCTCTTCCGAAACGAATGAGTACACATCGTCGTGTCGTGCTACCATCGTTATCGGAAAGTCT
+
@?;C;?CC<B>;;9?@AABBBABBK?ECD?CDAA;;=<@ICCDCCEAFD@B@BBBCDCCC3C?CECC@?@C@A@;>>;;;;;*;A>E5;<;*:@@;@CCCECDCB?B?;:7:AA=AAAABCCDDBBBCBB@CAFBAB@AC??:::B?C@CCB?B@;::@A@=ABBBBB?AB>???9==9:9,7;;876878(5=9@7:;===<B;?:=><<8=8=;@@CAAAAAA@?<?>AAD>B?@=?BBB?@?BBBDB>>CBBCCBCAAACBB?B:::E?BBAA@FD>CB>>
@ATNG8:01426:04819
GATGGTAGAGTATCATGTGTATCTCCAGAAGATCAGGAACTCTAGAAGAATTCAGATTTTTAACACGAGAGTAAACGTAAAAAGAAGGTTTTACAAGACTCACGTTAACAATATTGCAGCAGTACGCACACAATCGAAGCGCAGTAAGGATGGCTAGTGTAACTAGCAAGAATACCACGAAAGCAAGAAAAAGAAGTACGCTATTAACTATTAACGTACCTGTCTCTTCCGAAACGAATGAGTACGTGTGACGTACGTGAGCTACCATCGTTATCGGAAAGTCT
+
944@7<BCBEFCCAABCCCCCCBBB=ABB?BABB<;8;@BBCCCDC@DD=C@BB?99999*;=CCCCFFEB@@?:>B:::9:.;C@C6;;;6;BC@DBBBBBBBB?B@BB@B@@<?CCCDABBCCBBBCCCC?CCBB?BBBB@@AA=@?B@@=@BAAAACB?BDCCB@>BC@BBB?BAAAA;@??;?ACCC3BB?@;;;AAA?>6:6:=>A3617AB@@<@AAAAABAD?AAD>BBB?BBBBDBBBAAABCCC@??BBBBBBCCC?BBBBE?BBBB?BF>CB@?
@ATNG8:01391:04857
GATGGTAGGCACTGCGCACACATCCCAGAAGATCAGGAACTCTAGAAGAATTCAGATTTTTAACACGAGAGTAAACGTAAAAAGAAGGTTTTACAAGACTCACGTTAACAATATTGCAGCAGTACGCACACAATCGAAGCGCAGTAAGGATGGCTAGTGTAACTAGCAAGAATACCACGAAAGCAAGAAAAAGAAGTACGCTATTAACTATTAACGTACCTGTCTCTTCCGAAACGAATGAGTACACATCGTCGTGTCGTGCTACCATCGTTATCGGAAAGTCT
+
::8@:::<:<<55;@@@@DBBBCCD<BBA@BBBCBCAHFE@?BBBC?CC?C?CDBBABCB0@=@A@@DA@@??<6=<;9555$5<5:.555&5995;;;>=??<?>??CC>ABB?BBBBCEFFEDAA@CCBB@CBBB?BBBBBCCB?C@BBC?AAAAABBB:::DEBB?BB=??A?A??@A::68999<<<.9>8=888?>@AA=A7::@A=D>BAB@@=?AAC@??@F?BAA=ACC>?@@CBBBBB?@@>>BBBBC???AAAAC?BCCCE?>>??=DC:??>=
@ATNG8:01393:04847
GATGGTAGTATATCGCGTCGCTATCCAGAAGATCAGGAACTCTAGAAGAATTCAGATTTTTAACACGAGAGTAAACGTAAAAAGAAGGTTTTACAAGACTCACGTTAACAATATTGCAGCAGTACGCACACAATCGAAGCGCAGTAAGGATGGCTAGTGTAACTAGCAAGAATACCACGAAAGCAAGAAAAAGAAGTACGCTATTAACTATTAACGTACCTGTCTCTTCCGAAACGAATGAGTACGAGAGAGCACACGTGTCTACCATCGTTATCGGAAAGTCT
+
?:4;05:<ABCCBCBCCBBECCCCD@BBB@CBBBBB>A?BBBDBBC@CB?B?A@@>><=?0?=@CBCBAABBBD:@@;;;;;';?=@2999&5;;7<==BCCBBB@B@BC@CBA?AABCDCCCCBBBBCCCD@DBA@>@A@@???A=A?B@A>ACBCBBBB?BBBBBB?BB????<??BBA8????=====/;;8=:;9@BA::8:<>=AA7:6:=@BB?AAAA@@@5:49AB;BCC?BBBCBBBCBBB@C@BBAB>>ABBB???<AAB;<8;>>B>DD9>===
@ATNG8:01399:04869
GATGGTAGGACGAGCGTCTGAGAGGTACTCATTCGTTTCGGAAGAGACAGGTACGTTAATAGTTAATAGCGTACTTCTTTTTCTTGCTTTCGTGGTATTCTTGCTAGTTACACTAGCCATCCTTACTGCGCTTCGATTGTGTGCGTACTGCTGCAATATTGTTAACGTGAGTCTTGTAAAACCTTCTTTTTACGTTTACTCTCGTGTTAAAAATCTGAATTCTTCTAGAGTTCTGATCTTCTGGGTGCGCTACAGTCTCTCTACCATCGTTATCGGAAAGTCT
+
?;;C@CCC@BBBBBAA@BBBCCCC@CCCDCAA?ACCF>CC@C?BBBBCCB?CCDED@D?BBBC?C>CCDDDBBBA=;:::9*:>:@BBE>DCCF@CBC?CC>@@@CCFABBBBBCCC@CCC@B?BBBBBCBB@BBEE?BBCCCCCBBBCCCDAA@?CCC?BB?B?BBDCDDDBB?AEDDD9A9?9::99:*:AA??:AABBBBAACD@CCDD5CAAACACACB@CBBDCCC@CBBBBA@=@9:;6;CCDCBBBCDBBBC;;;BB?C;;;DDDCBB?BE?FBBB
@ATNG8:01401:04874
GATGGTAGTGTGTCTCTGAGAGTAGTACTCATTCGTTTCGGAAGAGACAGGTACGTTTAATAGTTAATAGCGTAACTTCTTTTTCTTTGCTTTCGTTGGTATTCTTGCTAGTTACACTAGCCATTCTTACTGCGCTTCGATTGTGTGCGTACTGCTGCAATATTGTTAACGTGAAGTCTTGTAAAACCTTCTTTTACGTTTACTCTCGTGTTAAAAATCTGAATTCTTCTAGAGTTCCTGATCTTCTGGCTCTCGTAGACAGATACTACCATCGTTATCGGAAAGTCT
+
//9<69;>B>?CA@ACC;99@::955944<44.43480:<7=:996<<:;5595555)5455595;6;9<<955.55.5::::*<<<09977)///)/4///49<8555=<<4;;<655=D4967??.955=9544.49:<8><=<<>9///88888-0*/0/4//)438895505<<<8=>>==09.5.5555'55<=>6@??>><<;99.9494$444::.505<5:<;4444.4.4///77)///)//555==<;;;665=555::7:9933-3;;;-77*7;;;
@ATNG8:01402:04834
GATGGTAGTATCTGTCTACGAGAGCCAGAAGATCAGGAACTCTAGAAGAATTCAGATTTTTAACACGAGAGTAAACGTAAAAAGAAGGTTTTACAAGACTCACGTTAACAATATTGCAGCAGTACGCACACAATCGAAGCGCAGTAAGGATGGCTAGTGTAACTAGCAAGAATACCACGAAAGCAAGAAAAAGAAGTACGCTATTAACTATTAACGTACCTGTCTCTTCCGAAACGAATGAGTACTGTATCTATGTGTGCGCTACCATCGTTATCGGAAAGTCT
+
=;>@7<@A<>@@;:6BBCCCCCBBB@BBC@CBB6555:59989999<>B=B?BAA@@@AA2B@BBBBB?>>@==8??BBDDD1BB=B@DDD9CBC>CDCCCBBBB?B?AA;@@@<@AAAAAAAA;;;@@BCC?;;;@9@<>?AA??<@=@@C?BCBBBAAB@BBBBBB?:947;;/77737)377377888)5;597;>??>?A1815==?:@;>;@@B?A@??>=>3877CC;BBB?877BBBCE?>?AA?:9:A;;<=>===A6;;?=>6<<==7;C9A;=>
@ATNG8:01405:04846
GATGGTAGAGTACAGTGTAGTAGACCAGAAGATCAGGAACTCTAGAAGAATTCAGATTTTTAACACGAGAGTAAACGTAAAAGAAGGTTTTACAAGACTCACGTTAACAATATTGCAGCAGTACGCACACAATCGAAGCGCAGTAAGGATGGCTAGTGTAACTAGCAAGAATACCACGAAAGCAAGAAAAAGAAGTACGCTATTAACTATTAACGTACCTGTCTCTTCCGAAACGAATGAGTACTGTATCTATGTGTGCGCTACCATCGTTATCGGAAAGTCT
+
D>BC?BBC?@@BBCBACBCBBBCCEACCC?@@AB@@=@=@@CCABA?BB?BAA@>99999(99@@ABCABAAA?8?9:::;.9B>C2;::&5994;>?CCCDDE@D?BB?A>><>@@@BCECBBBBBBAAA@BCCD@B???999A?C@BAA@DDBCAABC@BBBAAA>AD?AAA<?????89774899::+;>;?998@?>>>5;5;>?@<@=A@BBB?BBBBBBB@C@BBB=BAA?AAABBCCBAABBBB==;<::888==>A7;:B::3:=<=8=>1;888
@ATNG8:01406:04859
GATGGTAGCGCGACGAGCGTAGACCCAGAAGATCAGGAACTCTAGAAGAATTCAGATTTTTAACACGAGAGTAAACGTAAAAAGAAGGTTTTACAAGACTCACGTTAACAATATTGCAGCAGTACGCACACAATCGAAGCGCAGTAAGGATGGCTAGTGTAACTAGCAAGAATACCACGAAAGCAAAAAAAGAAGTACGCTATTAACTATTAACGTACCTGTCTCTTCCGAAACGAATGAGTACCTCTCAGACGCTCGTCCTACCATCGTTATCGGAAAGTCT
+
@@;;49=?<@BBBBB@BB:69>>>>4?BA?@BBA@@<@?BCDBCDC@DD>A=@A999999(99?<=887>;8;;3=?=====$5:<@>BBB9BBA=>@>:9:?BA@DAAA>AAA?BBBCCCCCCDDGBCBDDAC;::;===@999929:=>=6:AABB==B;=>BA?;7;;7000=AFC=<6;///////#/.(.33333889:99979:6;:>>@>=:=A>?>@?8<69>=4===8=::9///06988<@@==>>AA@@<@AA<@@AAA<;;;=:>A:BBA?
@ATNG8:01408:04878
GATGGTAGGCGTGTGAGAGTCTGCCCAGAAGATCAGGAACTCTAGAAGAATTCAGATTTTTAACACGAGAGTAAACGTAAAAAGAAGGTTTTACAAGACTCACTTTAACAATATTGCAGCAGTACGCACACAATCGAAGCGCAGTAAGGATGGCTAGTGTAACTAGCAAGAATACCACGAAAGCAAGAAAAAGAAGTACGCTATTAACTATTAACGTACCTGTCTCTTCCGAAACGAATGAGTACGATGAGAGAGCTCTCTCTACCATCGTTATCGGAAAGTCT
+
AACE@GCC?@BBCCCCCCCBBAA<@7>CC@CCCCCD?C@BCCB@@@?BB?B@CBA@@@@>,<=@???BBBCBDD>BA?????.=@<@<AA@6@??;?AAA@A89929>AA?BB?<@AB===AAA>>>>>>>>:?AAA<>>>>>BBB=A=AAA:??>>@>@@<AA@@DC?BB?BBB@CCCBB<@;;5;;;;;*;=8=@@AC>BBB<><=>?>;?:?AADB@BBBBBAA?B?BBB<ABB@CCC@;;;AADLDDCCCAA@A?AAA::9<@@A@@<ABBB?BD=B:::
@ATNG8:01425:04836
GATGGTAGCTCGCTGATGATATCTCCAGAAGATCAGGAACTCTAGAAGAATTCAGATTTTTTAACACGAGAGTAAACGTAAAAATGAAAGGGTTTTTACCAAAGGAACTTCAACCGGTTTAACAATATTTGCAGCAGTACGCACACAATCGAAGCGCAGTAAGTATGGCTAGTGTAACTAGCAAGAATACCACGAAAGCAAGAAAAAGAAGTACGCTATTAACTATTAACGTACCTGTCTCTTCCGAAACGAATGAGTACACATCGTCGTGTCGTGCTAACCATCGTTATCGGAAAGTCT
+
AAAB<BBBBC?@@AA@B<<>B:69B=BBB=@A@<00+0)////33943303:>>3333333#3,383333//666(///7777'7:::)5505<<<*5616>2<7<699.//25(-(-9(-(-5(-///)/;;;<>=<<===ABGBA?BBBB?AAABAA992;;;9:?BBBBBBBB?BCCCCC?BB?@@@=?@@<;1===:>AEED/>>;>888@@??@8;8;?AA7:7;ABBB@BBA@@@?;?<?CD=BBB?BBBB????????=788?=73333388394333992888848;29///
@ATNG8:01427:04852
GATGGTAGGCGACATACATACGCGCCAGAAGATCAGGAACTCTAGAAGAATTCAGATTTTTAACACGAGAGTAAACGTAAAAAGAAGGTTTTACAAGACTCACGTTAACAATATTGCAGCAGTACGCACACAATCGAAGCGCAGTAAGGATGGCTAGTGTAACTAGCAAGAATACCACGAAAGCAAGAAAAAAGAAGTACGCTATTAACTATTAACGTACCTGTCTCTTCCGAAACGAATGAGTACTGCGTCTCACTCTCGCCTACCATCGTTATCGGAAAGTCT
+
9:9>5:<A=?@@@BBBBCCCCB@@@=BBC?BBCDBB@C@BBBBAAA@BB?B?A?A@@@@@0@?CCBBBBAABB?8@B::;;;';:295:9949DC@BBADCBB::5:=:959CB?BBBCDCCCDCECCCCCC@CDAA<@@CACCBB?B@BBC@BBBCCCBB?BBGAAA@BB?BBB>ABBBD>A==99::999%9@;@99:B?>>D3857=AC5;7;@CBC@BCCDFCC?B?BBD=BBC????ACCCCCCBBBCCAA?CCCBC?BBB?CBB@@=?A??=?C=C:;9
@ATNG8:01379:04890
GATGGTAGCGCACACATAGATACAGTACTCATTCGTTTCGGAAGAGACAGGTACGTTAATAGTTAATAGCGTAACTTCTTTTTCTTTGCTTTCGTGGTATTCTTGCTAGTTACACTAGCCATCCTTACTGCGCTTCGATTGTGTGCGTACTGCTGCAATATTGTTAACGTGAGTCTTGTAAAACCTTCTTTTTACGTTTACTCTCGTGTTAAAAATCTGAATTCTTCTAGAGTTCCTGATCTTCTGGTCTACTTCACTGTACTCTACCATCGTTATCGGAAAGTCT
+
7:>>7;;@;@?BCCCCIBAABBDBB@@><:==3<994/5>:C@CC?>===8==954.45998>0505>9::44.4;.44444$444(3344(4455.5==7=>269=>CC@CC;9:ABB?BBB>A6;9@@@9993=444.6>=<<<<<550;;:<00+0<<900*9.94:595<<<8=====2>9=999999(==555)59:9;;===>9=<<<)44:995;5;:7<<=;;;<8<9?:=?==499A=@B@?@@?BBBBBDDCBBA:;6;A@>@<@@?@@CD>AAA9
@ATNG8:01381:04921
GATGGTAGTGTCATATGAGAGTGTGTACTCATTCGTTTCGGAAGAGACAGGTACGTTAATAGTTAATAGCGTACTTCTTTTTCTTGCTTTCGTGGTATTCTTGCTAGTTACACTAGCCATCCTTACTGCGCTTCGATTGTTTGCGTACTGCTGCAATATTGTTAACGTGAGTCTTGTAAAACCTTCTTTTTACGTTTACTCTCGTGTTAAAAATCTGAATTCTTCTAGAGTTCCTGATCTTCTGGATAGCGACGCGATATACTATCGTTATCGGAAAGTCT
+
4444049:;=A:<:596;;<<<<@@@>;;9:A<@?@?8>?<@<9955;>>7<<@??<@>;<==4:45==@@AAAC@BBDDD1A@?BCCE=BBCC@BCD@CHACCBBBB?AACDDA;;6;CC?CACCFCDCCB@CCCC@BBC<ABBBBBCABBA@CADCC@DD?B?BCGBBBBBB>C;:::.:4:4::;:;*;AACC8<;CBACCC;;<;DDC5BA@@A=A=AB?BDBBAAA>A>@??AAA=@@B>BCBBCCBFDAA@ADEEDCCCCBC?BBBB@EE>C:::
@ATNG8:01383:04883
GATGGTAGCACGAGTCACTCATATCCAGAAGATCAGGAACTCTAGAAGAATTCAGATTTTTAACACGAGAGTAAACGTAAAAAGAAGGTTTTACAAGACTCACGTTAACAATATTGCAGCAGTACGCACACAATCGAAGCGCAGTAAGGATGGCTAGTGTAACTAGCAAGAATACCACGAAATCAAGAAAAAGAAGTACGCTATTAACTATTAACGTACCTGTCTCTTCCGAAACGAATGAGTACGATGAGAGAGCTCTCTCTACCATCGTTATCGGAAAGTCT
+
@?:C?CBEC?A@?CBBBBBBBBBCC@CBD@DBBB:::;?AAGCCDDABC@B?@??:::::)9>ABBBBBBBAA?8=<9;;;;*;A@B5;;;6;CE@CCCCCCDCC@B@BC@CBD?BB??@BBCCCCCCCBBB?CCCD?BAAAAAAB>B?BAA?ACBBBCCC?BABBBB?BB>888<>>CCD>BAA>BABAB/<;8<AA@@@D@@;?:?@BD7;7:>A@@>?ACB????A?BBB>BCC?BDABACAAACCB@@@AB>==<=<<<<@<AAAAA=@>>=<??7>;;;
@ATNG8:01388:04929
GATGGTAGAGAGACTGTAGCGCACCCAGAAGATCAGGAACTCTAGAAGAATTCAGATTTTTAACACGAGAGTAAACGTAAAAAGAAGGTTTTACAAGACTCACGTTAACAATATTGCAGCAGTACGCACACAATCGAAGCGCAGTAAGGATGGCTAGTGTAACTAGCAAGAATACCACGAAAGCAAGAAAAAGAAGTACGCTATTAACTATTAACGTACCTGTCTCTTCCGAAACGTATGAGTACCTCTCAGACGCTCGTCCTACCATCGTTATCGGAAAGTCT
+
CBBB?CCCCCCBBBBCCCCCBBBBC=BBC@BBBBBB?C@CCBBBCC>AA?B?AAABBBBB2A?BBBBBDA@@@?8>?;;;;;*;B=@4:;;*9CD=C;9;BBDBB?C@CE?CBB<A@89;BCCCCBBBBBAD@DDBB=ABBCBBAB>C@ABC?BBBBBBCC?BBCCBA?BE@888?AB@AA;<;;8=?@@@/@B=>888DDCBA=A;??AA=A<AABBB?BAA@@@@=@=@AB>BBBBCCCBBCC??::::??????F>==::;;:>>AAF@B?;;=BC;B888
@ATNG8:01389:04884
GATGGTAGGAGACACGTCGCACACGTACTCATTCGTTTCGGAAGAGACAGGTACGTTAATAGTTAATATCGTACTTCTTTTTCTTGCTTTCGTGGTATTCTTTGCTAGTTACACTTAGCCATCCTTACTGCGCTTCGATTGTGTGCGTACTGCTGCAATATTGTTAACGTGAGTCTTGTAAAACCTTCTTTTTACGTTTACTCTCGTGTTAAAAAATCTTGAATTCTTCTAGAGTTCCTGATCTTCTGGGCTGCGCTGATATGATCGTTATCGGAAAGTCT
+
BBBC@EBB@CCC@A?BA;56>>?;<=CCBCCD@CCBE?BA?@?;:9B>BB?AAABB@C???>B<?9?@>9=;;8859>ABB1BD?B>>>8?8936::=69==-88552/(.88/-(-..).866868-..75..)29992<:9;==@@@@@A?@@AA6:;?<AA;><>@:;;9<<<8<7988'74:4:9;99)9;@@@:@<:8@A:;;>188897#222,3;4943412>?A@@@<A<@=::<@-//6>47/.298;95:88;=>=;7177//)/<4<=;;
@ATNG8:01394:04905
GATGGTAGATACTCGCTGATACACCCAGAAGATCAGGAACTCTAGAAGAATTCAGATTTTTAACACGAGAGTAAACGTAAAAAGAAGGTTTTACAAGACTCACGTTAACAATATTGCAGCAGTACGCACACAATCGAAGCGCAGTAAGGATGGCTAGTGTAACTAGCAAGAATACCACGAAAGCAAGAAAAAGAAGTACGCTATTAAACTATTAACGTACCTGTCTCTTCCGAAACGAATGAGTACGAGAGAGCACTCGTGTCTACATCGTTATCGGAAAGTCT
+
=:8?=?;BBBBCC;:<CCBBDDCCB>CFD@BCBBAA?A?BBBDCBA<BC?C??>=99999(9198?BBAA@?@@8?@;;;;;*;@;=4:::*9BB?CCCBABD;<7:?@@=AAA?ACBBCCCHCBBCCCCGD@DBBB????BBBCB?B?B@@>@CDEFAAA?BBBBBB?BB?BCD?CCBBA:>7719==>>.::7<///==>>>088*88880818=ACC?CBBBA@@4948AA;ABB?BBBBBB???>>>?>BAA=>@@@@@???AA@AA052895:?7>?@;
@ATNG8:01403:04913
GATGGTAGCTATACGTATATCTATGTACTCATCGTTTCGGAAGAGACAGGTACGTTAATAGTTAATAGCGTACTTCTTTTTCTTGCTTTCGTGGTATTCTTGCTAGTTACACTTGCCATCCTTACTGCGCTTCGATTGTGTGCGTACTGCTGCAATATTGTTAACGTGAGTCTTGTAAAACCTTCTTTTTACGTTTACTCTCGTGTTAAAAAATCTGAATTCTTCTAGAGTTCCTGATCTTCTGGCTCTCGTAGACAGATACTACCATCGTTATCGGAAAGTCT
+
@::C?CBBCD>CBBBCCCECCCBCCC@B@CGCCBDD>CC?C?DCCAB@D?CC@@A?D@CC@A>A@BCBBBBBBB>BBBBB1BB>BBBB;BBBB>B@@<@C<@@@CBB>ABBBB<@@<AAA;A:===AAAAA;AAAA:??A<<<>?>>>?C>>>>;?@@;>>9>;@@@AAAA<<9?AAAA5A;?9>>>>>.>?>>>7??>>@>==<=/66668%89=;:28;>@9>A@???B;:6:///<<7<<A=>>>>@@A@AAAAA?=?==>><???AD8=<AA<AD6=:??
@ATNG8:01418:04909
GATGGTAGTGCGTGAGAGAGAGACCCAGAAGATCAGGAACTCTAGAAGAATTCAGATTTTTAACACGAGAGTAAACGTAAAAAGAAGGTTTTACAAGACTCACGTTAACAATATTGCAGCAGTACGCACACAATCGAAGCGCAGTAAGGATGGCTAGTGTAACTAGCAAGAATACCACGAAAGCAAGAAAAAGAAGTACGCTATTAACTATTAACGTACCTGTCTCTTCCGAAACGAATGAGTACTACTCTCAGAGACACACTACCATCGTTATCGGAAAGTCT
+
@?@A?=BBBABBBCDDCCBCCFBBB>BCC@BBBBBC@C@CCCBBBB>BB?B>@??<=<<<'<4A899<ABAABD;@<<9999$9><>2999&5;;=@CBBBCC@@@BADD@CBB@BBCCCCCCCDCCBCCCB@BBBC?BBCCBBBB>B=A@@=@BCBBCCC?CAAABB?BB@>=>;?@99929>>;<<===+<=8=;;;ABBBB;?;?AHE:=:=AAAA>@AABBBB@B?BBB=BBB?BCCCCCCAABBBBBBB988AA@=>>??=AACBC<@A@@;>>7>888
@ATNG8:01420:04905
GATGGTAGTATATCGCGTCGCTATCCAGAAGATCAGGAACTCTAGAAGAATTCAGATTTTTAACACGAGAGTAAACGTAAAAAGAAGGTTTTACAAGACTCACGTTAACAATATTGCAGCAGTACGCACACAATCGAAGCGCAGTAAGGATGGCTAGTGTAACTAGCAAGAATACCACGAAAGCAAGAAAAAGAAGTACGCTATTAACTATTAACGTACCTGTCTCTTCCGAAACGAATGAGTACTGTATCTATGTGTGCGCTACCATCGTTATCGGAAAGTCT
+
@??>7<<9;9@<BA@AB@996;==<9>;?7;<<@@?9B?BBBBABA=A@6;7:??=>@@@0?AFBBBCCBBBBA6=<;:;::*;B>C<AA@7AEC@DCBCCCDAA>@@BB@BCB?BBAABCCB@AACBBBBB@CCCB>AAA:::A@=@=A;:68?BBBBBB?@::9??:?C=@A@:><778.288::CDFD/;;7:<==>>??<17166<<+/,/<==;=@@@@?BC=@=@BE>BBB?BBCEFCC@BAA???;;?A???@;;;8918:><>:;;;;7:D:A>==
@ATNG8:01422:04928
GATGGTAGCTCACGTACGTACACGTACTCATTCGTTTCGGAAGAGACAGGTACGTTAATAGTTAATAGCGTACTTCTTTTTCTTGCTTTCGTGGTATTCTTGCTAGTTACACTAGCCATCCTTACTGCGCTTCGATTGTGTGCGTACTGCTGCAATATTGTTAACGTGAGTCTTGTAAAACCTTCTTTTTACGTTTACTCTCGTGTTAAAAATCTGAATTCTTCTAGAGTTCCTGATCTTCTGGTCTACTACACTGTACTCTACCATCGTTATCGGAAAGTCT
+
;54<8=ABABBBBBDCCBBBBBBCCDDDD@@?ACCC>BCAC?DCCCDCC?CCCCC?A>AAAA>A?CAA@BBBBB>BBBBB1BB>BBBB<BBBB?BBB>CC;===BCC@BABBBB@=9>AA;@:>>>A>>>>;AA>>8=<>?==<=@@@AA=>>>:>>>9>>:>;<<<@@>??A<AA=CC5C8=:?=<<<+<;333(--3---99;>19888(5;999297?>9@@:;:;;;@8;;BA@@7;:?;@=>>B>?@AA@???@@@@>>8<99994:===:>A8?@@=
@ATNG8:01425:04899
GATGGTAGAGAGAGCTCTCTCATCGTACTCATTCGTTTCGGAAGAGACAGGTACGTTAATAGTTAATAGCGTACTTCTTTTTCTTGCTTTCGTGGTATTCTTGCTAGTTACACTAGCCATCCTTACTGCGCTCGATTGTGTGCGTACTGCTGCCAATATTGTTAACGTGAGTCTTGTAAAACCTTCTTTTTACGTTTACTCTCGTGTTAAAAATCTGAATTCTTCTAGAGTTCCTGATCTTCTGGGCAGACTCTCACACGGCCTACCATCGTTATCGGAAAGTCT
+
///;488:9:4455:566<>>>>>>?>@@>><169==09;5;9BBBBCCCA:;:@@6;6:@A<8C=:?BCCCCCD?BAA?@+@@<A:9827??A>BBB>BA?AA@>?>>>?>@=>9:78@A;A59<86/8//.633.399=522:5859>?57.549798=;:@:??@@??A@@<>>?AA3><>:>:@@@,=:669)--3---9<<?<@@@@/>===A:>7;;<A@@@@@@:=9=>====;==<=3;:>=>>>??==://+/797717;><95776;59949666
@ATNG8:01426:04910
GATGGTAGCTATACGTATATCTATGTACTCATTCGTTTCGGAAGAGACAGGTACGTTAATAGTTAATAGCGTACTTCTTTTTCTTGCTTTCGTGGTATTCTTGCTAGTTACACTAGCCATCCTTACTGCGCTTCGATTGTGTGCGTACTGCTGCAATATTGTTAACGTGAGTCTTGTAAAACCTTCTTTTTACGTTTACTCTCGTGTTAAAAATCTGAATTCTTCTAGAGTTCCTGATCTTCTGGTCTACTACACTGTACTCTACCATCGTTATCGGAAAGTCT
+
ABBC?BBCBBCDCDCCBBCBDHGBBBBBBCCCACCCC>CC@C?BCCCCBB?BCCCB=@?ACCC?C@AA???ACCD??>???2=A>BBCD=BBBB>BBB>BB;==BBBB?@CBBAA>?;A>>:>;@>>>>>>>:>@@A9>>AA@@==>AAB@>==>;>>>=AA<A;AAA@@@A>><>@AAA6A<@<??AAA.AA>==3;66667A??@;?AAA/A???@=@:>>=B???>>><@666AA?A:==?<?>A?AAAAB?:::?@AAA=>:=>=<<6<=>><@A:A@?>
@ATNG8:01382:04939
GATGGTAGTATCTCACACTCTGTCCAGAAGATCAGGAACTCTAGAGGAATTCAGATTTTTAACACGAGAGTAAACGTAAAAAGAAGGTTTTACAAGACTCACGTTAACAATATTGCAGCAGTACGCACACAATCGAAGCGCAGTAAGGATGGCTAGTGTAACTAGCAAGAATACCACGAAAGCAAGAAAAAGAAGTACGCTATTAACTATTAACGTACCTGTCTCTTCCGAAACGAATGAGTACGAGAGAGCACACGTGTCTACCATCGTTATCGGAAAGTCT
+
944<7=BCCCC;;6?=BBFCBCBD@CCCACBBBBBADACCC@@@AA>A?A?A99:9:::(:=BBBBCDFBBBB=AB:;;;;*:A=B>BBB<BCC@CCCBCCCAA>B@CF@CBB?BABBDBBCDDCDBBBBB?CCCC>AAABAAAB>B@CCC?CCBCCCCC?AABAAA@BB?999;>>@A@;BA=:=DDDC/BB=B888ACAAA:>:=@@?;>;==ACA?AABBAAA=@=@BC?BBC?BBBBBCBBA@?DD?A@@>@AAA?@?>><>@@@@=@@>><=@8@877
@ATNG8:01383:04952
GATGGTAGCACGACACGACGATGTGTACTCATTCGTTTCGGAAGAGACAGGTACGTTAATAGTTAATAGCGTACTTCTTTTTCTTGCTTCGTGGTATTCTTGCTAGTTACACTAGCCATCCTTACTGCGCTTCGATTGTGTGCGTACTGCTGCAATATTGTTAACGTGAGTCTTGTAAAACCTTCTTTTTACGTTTACTCTCGTGTTAAAAATCTGAATTCTTCTAGGTTCCTGATCTTCTGGACGACGCGCACTGACACTACCATCGTTATCGGAAAGTCT
+
>::C;GBBBC@@;CAAACB:6;BBBBBAAABC?CCBB=BA=@=CBBBBBGHECBBB?C@CBDD>B>ABBAAA@9:43;;;;+::4:33,3988699949:.3/988:*//6696::6;::157;=<<=?>>;>BAA:=<AA@==<???AA@@@A;>>><AA;?=AAAA>AAAA:?:999-:8=89:999)9966:19/////:<<?<BBBB/?@>>>;@<@@=A@A@:>:==@@@@>>8<<;39::;=@@@@@BAA;;;>>A@=A>>>@<>>>A<AA:A>::
@ATNG8:01383:04972
GATGGTAGCAGACGTGACAGAGCGCCAGAAGATCAGGAACTCTAGAAGAATTCAGATTTTTAACACGAGAGTAAACGTAAAAAGAAGGTTTTACAAGACTCACGTTAACAATATTGCAGCAGTACGCACACAATCGAAGCGCAGTAAGGATGGCTAGTGTAACTAGCAAGAATACCACGAAAGCAAAAAAGAAGTACGCTATTAACTATTAACGTACCTGTCTCTTCCGAAACGAATGAGTACGATGAGAGAGCTCTCTCTACCATCGTTATCGGAAAGTCT
+
?AAB?BBBBCCCDBBBBBCCCDDA@>@CC@CDCBBB?B>@@CBCCC?BA?B@CA@99999(8<?BBBAB@??>A;A:;;ABB1BA?B4::;4;CC?BCCBBBB;:8<@CD@HBB?CCCCCCCCCCCBBBCCC@DCBB<?>BCABAB>C@CAA>BBCCBBCC?BBBBBB?>><>B@<@A99929AACCCC)9:599::A??BB?B?>==>0818>>=>;>>??@@?:=7;;;3;DD====B@A?===BBBAA@@@:::@@<==@<AAD@?:BB@C;??8??98
@ATNG8:01383:04974
GATGGTAGGCGTGTGAGAGTCTGCCCAGAAGATCAGGAACTCTAGAAGAATTCAGATTTTTAACACGAGAGTAAACGTAAAAAGAAGGTTTTACAAGACTCACGTTAACAATATTGCAGCAGTACGCACACAATCGAAGCGCAGTAAGGATGGCTAGTGTAACTAGCAAGAATACTACGAAAGCAAGAAAAAGAAGTACGCTATTAACTATTAACGTACCTGTCTCTTCCGAAACGAATGAGTACGATGAGATCTCGTGTGCTACCATCGTTATCGGAAAGTCT
+
444<7<<=:<<;?;;:==:999945/5BC?ABA;;9=B=AC@AADB@A@5;2;=:::994$35;<<===@@AEC<B>>?CDD1??@B3:::*9<@=><>@@@;:;<@<@>:>8:79>===???@AA>=>=760888<:====AA8857;??C?CC;??BBG====>A@?::79ABCCDBBA<AAA>ADDDD2AC?BBBCCBBBB@C>AABB?B?BBBBB?BBB?@>=8:7777.700*000=>DA888?>>;::>?<<==>>???=>>>?B=A;;;;?>4>>88
@ATNG8:01389:04975
GATGGTAGATACTCGCTGATACACCCAGAAGATCAGGAACTCTAGAAGAATTCAGATCTTTAACACGAGAGTAAACGTAAAAAGAAGGTTTTTACAAGACTCACGTTTAACAATATTGCAGCAGTACGCACACAATCGAAGCGCAGTAAGGATGGTAACTAGCAAGAATACCACGAAAGCAAGAAAAAGAAGTACGCTATTAACTATTAACGTACCTGTCTCTTCCGAAACGAATGAGTACATAGATATACGTATAGCTACCATCGTTATCGGAAAGTCT
+
A??C@DCCEDBBBCBBBBDABBCCI?FDD?CBAA;:5;;;:9998B@CC?C?BBBABBCE>C?BBBAACCCBBB;??99999):@;:7<>??+:;;8>==:98=998.7<AC?CB?<>>A=ABBB@@;;;DCBCABBCC@BBCCCCCD>B>B@@<@B?A@@@@@=@B<@@B?@B@??:?BB@;;;;;'8713<<<===69.08=000<>;?@@CC?CBBB@???C?ABC>BCF@BBBACCCAAABCBBBBBBBBBBBBBAB?BAAAA<AA??>BB<@>99
@ATNG8:01395:04952
GATGGTAGTGTCATATGAGAGTGTGTACTCATTCGTTTCGGAAGAGACAGGTACGTTAATAGTTAATAGCGTACTTCTTTTTCTTGCTTTCGTGGTATTCTTGCTAGTTACACTAGCCATCCTTACTGCGCTTCGATTGTGTGCGTACTGCTGCAATATTGTTAACGTGAGTCTTGTAAAACCTTCTTTTTACGTTTACTCTCGTGTTAAAAATCTGAATTCTTCTAGAGTTCCTGATCTTCTGGATAGCGACGCGATATACTACCATCGTTATCGGAAAGTCT
+
944<7>BBCBBBD966DDDDBCBBCB@?@C@@=ABBD?CC@B@BBAAAIEECCDDC@D?BCCC?B?BCBCBB@A@:9999:*;@:>@BB=BCCD@CCCACC?A@@FEF@CCCBBCCD?@@@@D@CCCBBBBC@CCBB?CCCECCBBCCCCBBBCC?AAA@CC?C?BBBBBBCED?BBAAA8A=B;A@@@@0@BCCC=BBBBCCCCCBACDCD5CBBBC?CACC@BBBBBBC@C?CCCCCB=@@A<ADFGCCECCBA@@CCBBBCC@BBBBC?BCDD?BB>B???
@ATNG8:01396:04965
GATGGTAGAGAGAGCTCTCTCATCGTACTCATTCGTTTCGGAAGAGACAGGTACGTTAATAGTTAATAGCGTACTTCTTTTTCTTGCTTTCGTGGTATTCTTGCTAGTTACACTAGCCATCCTTACTGCGCTTCGATTGTGTGCGTACTGCTGCAATATTGTTAACGTGAGTCTTGTAAAACCTTCTTTTTACGTTACTCTCGTGTTAAAAATCTGAATTCTTCTAGAGTTCCTGATCTTCTGGATATGAGTGACTCGTGCTACCATCGTTATCGGAAAGTCT
+
:55<9=BBCCBACCDDABAGGICBBABAACIIAHDED99;@DACBBBCCC@BBBAA?A?ABBB?B@CBBBBBCBB>BCBBB3BC?C???:?AAC@BBC@BB;>>?AAC????CCBAA<@@@<@<ABCB;;;<=AB@@:=<><6687B@@@B>>=@<====BC=@<@???@?>;;59:::;/:9=988888(/:99-3-----88799=>>>*9;;@@6A6>@:@A@AA??;?=BBA<99,//66=:66:///;999>>E?>>>A=A>>>@<>>>?=AB:A@AA
@ATNG8:01398:04964
GATGGTAGGCACTGCGCACACATCCCAGAAGATCAGGAACTCTAGAAGAATTCAGATTTTTTAACACGAGAGTAAACGTAAAAAGAAGGTTTTACAAGACTCACGTTAACAATATTGCAGCAGTACGCACACAATCGAAGCGCAGTAAGGATGGCTAGTGTAACTAGCAAGAATACCACGAAAGCAAGAAAAAGAAGTACGCTATTAACTATTAACGTACCTGTCTCTTCCGAAACGAATGAGTTCACACTCTCATATGACACTACCATCGTTATCGGAAAGTCT
+
:59B?BDC@CBBCBCCBCBBBCCCC=CCC?CCCC@A>A@CCCCCBB?AC@D@A??:::;;;%9<AABBBBBBCCA;AADCDDD5B@;A5;;;.;BB?CCCCCDDA?>A@CF@CCC?CCAABCGDDDCCCBCCC?BCCC?BBBBAA@@<A@CCC?CCBBBCCC?CCDBBB>AA=???===:9929==;88888+7A=?888EAA??=?<>?@B7;7;>BAB?AAAA@@@;?;?BB=B??<?AA??=@BBABB@>>>AAABBBB>;;;<>BBCC?BDDD@DC>C:::
@ATNG8:01404:04957
GATGGTAGTGTGTCTCTGAGAGTAGTACTCATCGTTTCGGAAGAGACAGGTACGTTTAATAGTTAATAGCGTAACTTCTTTTTTCTTTTGCTTTCGTGGTATTTCTTGCTAGTTACACTAGCCATCCTTACTGCGCTTCGATTGTGTGGCGTACTGCTGCAATATTGTTAACGTGAGTCTTGTAAAAAACCTTCTTTTTACGTTTACTCTCGTGTTAAAAATCCTGAATTCTTCTAGAAGTTCCTGATCTTCTGGACAGAGTGTGCAGATACTACCATCGTTATCGGAAAGTCT
+
///8578:;;9799//////:9555<<<;<99534:244.4.4;:455;5555555)5.5599.5.5999:55.5;.544444#4444&4//;)//:<49;==6;;57/////)/55599//)///)/47775////)////4757//)/////55:;:;;6///38817)444555<;;.5555555#59>8??AGA+66<;;)//------,838999'-/)///3:6:?84////)/717487=>>>9<5626<<=<<5555555<;::845.4/9//)////)/9/4444
@ATNG8:01407:04942
GATGGTAGCATCATGCATATCTCACCAGAAGATCAGGAACTCTAGAAGAATTCAGATTTTTAACACGAGAGTAAACGTAAAAAGAAGGTTTTACAAGACTCACGTTAACAATATTGCAGCAGTACGCACACAATCGAAGCGCAGTAAGGATGGCTAGTGTAACTAGCAAGAATACCACGAAAGCAAGAAAAAGAAGTACGCTATTAACTATTAACGTACCTGTCTCTTCCGAAACGAATGAGTACGAGAGTCAGAGCAGAGCTACCATCGTTATCGGAAAGTCT
+
955<9>BBADCDDBBBCCCCCCCCD?BBB?ACBCBC?A@CCCABBB>A@>A?AABBBBBB3B@CBA@ACCCBBB:>>9::::*;C=@5;;;6;CDBCBBBCCCCC?B@BB@BCC?BBAABBCDFCCBBBDCC?BCCC?BBBBBBBB?C@DBA?ABBCCCCC?CCBBBB>@@?999>AAAAD<???>AAAAA/AB=B888AAA??7;7;?@@;>;>@BAA=AA@@A@?=??BCC>CCC?DABACCCCC@@>BBCCBB>@?:::@::5;?@??<>>>=:=>5=:;;
@ATNG8:01412:04966
GATGGTAGCGAGCGAGTGTGTATACCAGAAGATCAGGAACTCTAGAAGAATTCAGATTTTTAACACGAGAGTAAACGTAAAAAGAAGGTTTTACAAGACTCACGTTAACAATATTGCAGCAGTACGCACACAATCGAAGCGCAGTAAGGATGGCTAGTGTAACTAGCAAGAATACCACGAAAAGCAAGAAAAAAGAAGTACGCTATTAACTATTAACGTACCTGTCTCTTCCGAAACGAATGAGTACTATGTAGAGCTCTATACTACCATCGTTATCGGAAAGTCT
+
944<5:;<ACDBBCCBBBCCCCDCC?BBB?ABBBBB?B?CBBBBAC?CC?B?BBBBCDDD5B?AFFCCBBBBBC?CCCCDCC2AA=A5;;;-;CC?CCCC@>>00+0:;;;<?A;<<@ABBBBECCCDCBBCACCCC@CBBAB@@@=A>B;;8;BBBCCCEABBCB@?;?A<9:9=?>@@@@5?>?<@BBBBB)@A=@>??BBBAC>A>A=AA7;8;?CCF@CCBBCCC@B?ADD>CAA>?@BBBBBBBBBBBBBBBBCBA?;;>;;5;===A=A@??8==4=;;;
@ATNG8:01380:05002
GATGGTAGCACGACACGACGATGTGTACTCATTCGTTTCGGAAGAGACAGGTACGTTAATAGTTAATAGCGTACTTCTTTTTCTTGCTTTCGTGGTATTCTTGCTAGTTACACTAGCCATCCTTACTGCGCTTCGATTGTGTGCGTACTGCTGCAATATTGTTAACGTGAGTCTTGTAAAACCTTCTTTTTACGTTTACTCTCGTGTTAAAAATCTGAATTCTTCTAGAGTTCCTGATCTTCTGGGTGTATCAGCGAGTATCTACCATCGTTATCGGAAAGTCT
+
;55<:>BCEBBB<<ABBB;656>@@ABBCCCC?CBBB=BC?B@BBBBBCC@DDBBB?B@DCDB@D?BBBB@AB<?:<<===+@@8@::9(8:98<A??<?C?BBBCBB?BBBBBB?A;AAA<A<A>=;;>>>=???@:?AAAAA?AAAAA@>>;;78::=BD;?:?A>?>AAAA:??ACB5C8:8:>CCC.@A88819<=768A<==<@@@@/@@@@A=B=;<8;@@B>>><A<AAAA:86:=AA7888AAAA@@<>=;>B@@>>:>??::4:>=<8>=5=?>>
@ATNG8:01389:04995
GATGGTAGATACTCGCTGATACACCCAGAAGATCAGGAACTCTAGAAGAATTCAGATTTTTAACACGAGAGTAAACGTAAAAAGAAGGTTTTACAAGACTCACGTTAACAATATTGCAGCAGTACGCACACAATCGAAGCGCAGTAAGGATGGCTAGTGTAACTAGCAAGAATACCACGAAAGCAAGAAAAAAGAAGTACGCTATTAACTATTAACGTACCTGTCTCTTCCGAAACGATGAGTACTATAGACTATCTGAGACTACCATCGTTATCGGAAAGTCT
+
AA@A=B=<ABCCCCCCCCCCCBBBD>CCC@BAA@9:7:>AACBBBH@CC=?<=@@99989(7<?ABCBBBBACC>CBCCCCC5GE?B=@A@7BBC?@<9990<00+/4::6;?B>@@BABBBDFFBAABBBC?BBCC?BAA@C@@A@D@A;;7;BAAABBC?;::BBB?CB?BBB;??CFF>?>?@BBCDCC)@>99868>AA@A<><>88:8>8=@CBB@BBAAAAA?B?BCG:?:97>>>>BABBB??:>>A;@@BBBBCBBB99:@@D?BBBB?AB=A>>?
@ATNG8:01392:05013
GATGGTAGACACGTGTGCTCTCTCGTACTCATTCGTTTCGGAAGAGACAGGTACGTTAATAGTTAATAGCGTACTTCTTTTTCTTGCTTTCGTGGTATTTCTTGCTAGTTACACTAGCCATCCTTACTGCGCTTCGATTGTGTGCGTACTGCTGCAATATTGTTAACGTGAGTCTTGTAAAACCTTCTTTTTACGTTTACTCTCGTGTTAAAAATCTGAATTCTTCTAGAGTTCCTGATCTTCTGGACAGAGTGTGCAGATACTACCATCGTTATCGGAAAGTCT
+
66;B@CCCBBC;:6>666>>;;;=>><<>@=<8AAAA:?A=A>AA?@@>?8=8>:>9?<>??C?C@BB>>?CBBC@?????1>B?BBBB>BBAA=?888,9>;=993<=6?BA>;:;E<???=B>>>>::;<<8<?>>;===>?>?>??======>:;;;5;>:?;;<;@A@@@@:=<=<=-=4:488898(8<::;1:A=====;:;<AABA.>:;:A;?;;;6:@@>>>?<?=BBA<==-//:9:::===@??>>:77766>?@<???DD=BC==6;;2;///
@ATNG8:01395:04980
GATGGTAGCACGACACGACGATGTGTACTCATTCGTTTCGGAAGAGACAGGTACGTTAATAGTTAATAGCGTACTTACTTTTTCTTGCTTTCGTGGTATTCTTGCTAGTTACACTAGCCATCCTTACTGCGCTTCGATTGTGTGCGTACTGCTGCAATATTGTTAACGTGAGTCTTGTAAAACCTTCTTTTTACGTTTACTCTCGTGTTAAAAATCTGAATTCTTCTAGAGTTCCTGATCTTCTGGATAGCGACGCGATATACTACCATCGTTATCGGAAAGTCT
+
44:<8=EBB<=<<<><<;<;;;<<AABABCCDAGCCC=AB=A=BB;;;BB?ABBBB?B8;:AB?B@BBC@@@@==+//6666)6@<D???8;=:949??<@B>AACA?><?CCBBABA;@>D;>9>??<=>=><A>?=<AAAA<<<@@AA@@@=<=8<=<;>?<?=AA@>>>A>>;>>@@@5@;>5:6999*9:999+--6---7::=8::::,9///;6:6>>:>?>?;;;=A<ACBDBB7;;:7;@@@A>>>>@???AAA>>>>:>=>?@8<=::7:A7?=>>
@ATNG8:01405:04984
GATGGTAGTATAGAGCTCTACATAGTACTCATTCGTTTCGGAAGAGACAGGTACGTTAATAGTTAATAGCGTACTTCTTTTTCTTGCTTTCGTGGTATTCTTGCTAGTTACACTAGCCATCCTTACTGCGCTTCGATTGTGTGCGTACTGCTGCAATATTGTTAACGTGAGTCTTGTAAAACCTTCTTTTTACGTTTACTCTCGTGTTAAAAATCTGAATTCTTCTAGAGTTCCTGATCTTCTGGGCTGCGCTGATATGCGCTACCATCGTTATCGGAAAGTCT
+
;44<8=BBBBB;;6<<;;<@>>=??=<666=A9@@@A<?@:@<@@@@AAB>B9:9A4:18=88687<@=B@<887133333$3917555-5;;C=BBB>AB=??C>?:7:;===?@@<???<@=BAAA>>>><@@@@<878===??;;;??;;;>0//6///)/6<<>>>:?>>7==CCF2A2:388:::*9::9C39887958/./48997+7;<<>=B=@@8;;@@>=>;@;@AA=::---==.6-,,722232772333---4799996:6663781666=
@ATNG8:01405:05012
GATGGTAGAGTACAGTGTAGTAGACCAGAAGATCAGGAACTCTAGAAGAATTCAGATTTTTAACACGAGAGTAAACGTAAAAAGAAGGTTTTACAAGACTCACGTTAACAATATTGCAGCAGTACGCACACAATCGAAGCGCAGTAAGGATGGCTAGTGTAACTAGCAAGAATACCACGAAAGCAAGAAAAAGAAGTACGCTATTAACTATTAACGTACCTGTCTCTTCCGAAACGAATGAGTACACATCGTCGTGTCGTGCTACCATCGTTATCGGAAAGTCT
+
;;;B@BAABCBBCDDFECAAACCCC@CBD@CCCC??<??AABCCCC?CC?B?AB@<>>>=,?<ACBCCBBACAA=A?;;;;;.;C>C4;;;*;BB>B;;;CBA;;7;?BD@CCC?AACCGECEBBBCCDDDD?CAAA>AABBBCBB?B@CCC@CCBBAAAC?CBABBB@BB????@BBBCE=A@@<?=???.:>:>888@@AAB<B;AAAA7;7;ABAA?@@AC??@?C?CDC>CCD@BBCBBBBBBCCAA>ABDDEABBBBBBB@BBBBB?BB??=?C>CA==
@ATNG8:01425:05021
GATGGTAGCAGACGTGACAGAGCGCCAGAAGATCAGGAACTCTAGAAGAATTCAGATTTTTAACACGAGAGTAAACGTAAAAAGAAGGTTTTACAAGACTCACGTTAACAATATTGCAGCAGTACGCACACAATCGAAGCGCAGTAAGGATGGCTAGTGTAACTAGCAAGAATACCACGAAAGCAAGAAAAAAGAAGTACGCTATTAACTATTAACGTACCTGTCTCTTCCGAAACGAATGAGTACCTCTCAGACGCTCGTCCTACCATCGTTATCGGAAAGTCT
+
;55;7<CCBBCCBBBBCCCCCEEDD?@BB?CCCCBB?B?BBCBBAC=AA?C?BBBBBBBB3D?CCCBCBBBBBB=AB9;;;;*;C@C5;;;6;CCBGAAACBDA?>A@BB?BCC?BBBABBDDDDCBAACCC@CCAA?BBBCBBBB>D?B??=@CBBBCCC?BBBBBC@BB?>>?49999929??;9:::9:%8<7:878AAAAA<B;>>>>:>:=ACBC?BCBBAAA=?=?CD=B?@>?BBBCBB?BABC@@@AAAA>>>C<AA@=?@?@C?BABB?CD>C>>>
@ATNG8:01387:05040
GATGGTAGTGTGTCTCTGAGAGTAGTACTCATTCGTTTCGGAAGAGACAGGTACGTTAATAGTTAATAGCGTACTTCTTTTTCTTGCTTTCGTGGTATTCTTGCTAGTTACACTAGCCATCCTTACTGCGCTTCGATTGTGTGCGTACTGCTGCAATATTGTTAACGTGAGTCTTGTAAAACCTTCTTTTTACGTTTACTCTCGTGTTAAAAATCTGAATTCTTCTAGAGTTCCTGATCTTCTGGGTCTCTCTCTCACGCACTACCATCGTTATCGGAAAGTCT
+
///839<;=?;55=<<<>BBBCBBBB@><<00*0@@?9@C@C@CCCCCCC@BBBCC@C@CCCC@D@CBCBGCBBB?@A@@@0>C?BBFF@BBAB?ACE?AA9;;BDBCACCBBBCA@=@BD?C@CBBBBBBB@CBCC@CDCCCECCBBBAAAB@A>A<;6;B?B>ABAAA@BBB>A0000,0+0+0=@>@0@>;;:.9???BB??@A?B@D@1999;B:>69;6:;@A@:;6:;??A>?@9::CD>BBAA@AAAAB@@AB@@AAA>;<;@C@CDCD>@@9@;::
@ATNG8:01387:05051
GATGGTAGCATCATGCATATCTCACCAGAAGATCAGGAACTCTAGAAGAATTCAGATTTTTAACACGAGAGTAAACGTAAAAAGAAGGTTTTACAAGACTCACGTTAACAATATTGCAGCAGTACGCACACAATCGAAGCGCAGTAAGGATGGCTAGTGTAACTAGCAAGAATACCACGAAAGCAAGAAAAAAGAAGTACGCTATTAACTATTAACGTACCTGTCTCTTCCGAAACGAATGAGTACGATGAGAGAGGCTCTCTCTACCATCGTTATCGGAAAGTCT
+
@:@A<??BBD@ABAAADCBBCCBBC@CBB@BBDBBB@C?BBBBBBC?AA>A?A?>87333)36A=BBBA@@998)9>;9994$4;7;2555&5<<9>B?BCCBBB=A=@@=@@@@BBDD@@ACCCCBBBBBD@BBDD?AABBAAAA;@<?;<5;AA@ACBB?BA@?AB>AC=???=??DEG>B??<?>@@@@'@A?B=>=@@@?>;>;>>>D3858@BCB@CB@@?@?:=;:::/99939@ACBBBCD889<>=0/(.///79::?>:@:88>:>8=A:>@8>:;;
@ATNG8:01395:05053
GATGGTAGGCATTGCGCACACATCCCAGAAGATCAGGAACTCTAGAAGAATTCAGATTTTTAACACGAGAGTAAACGTAAAAGAAGGTTTTACAAGACTCACGTTTAACAATATTGCAGCAGTACGACACAATCGAAGCGCAGTAAGGATGGCTAGTGTAACTAGCAAGAATACCACGAAAAGCAAGAAAAAAGAAGTACGCTATTAACTATTAACGTACCTGTCTCTTCCGAAACGATGAGTACTATAGACTATCTGAGACTACCATCGTTATCGGAAAGTCT
+
;55<7=AB?BAA>ABBABCCCCCCC>BBB>BCCBBC@B@BBBBBFD?AA@C@DCCA@AAA1@>BBBBBBA????8>8@BBB7BC=@:@@A7ACCABBBBBA@;<;0;<@D@EDD?BBBCCCDCBBBBCDCB@BCCB<:::DAAAC6;5;;;49@@@@@AC?BBBBAA??;7;@:(//////(/9;8<<====&=<8;<<87;;??<A<@99;1818=A@?>?BAAAA@5959@A8>99889ACBB>:;BB@@????998>>>CCF>AABBA=AA9949A8@9::
@ATNG8:01405:05034
GATGGTAGACACGTGTGCTCTCTCGTACTCATTCGTTTCGGAAGAGACAGGTACGTTAATAGTTAATAGCGTACTTCTTTTTCTTGCTTTCGTGGTATTCTTGCTAGTTACACTAGCCATCCTTACTGCGCTTCGATTGTGTGCGTACTGCTGCAATATTGTTAACGTGAGTCTTGTAAAACCTTCTTTTTACGTTTTACTCTCGTGTTAAAAATCTGAATTCTTCTAGAGTTCCTGATCTTCTGGAGATACACATGATACTCTACCATCGTTATCGAAAGTCT
+
@@>C?BBBBBBBAC@@;;;;@<A@BB@@AB;;2;ABA=BB?B@CBBBBBC@BCB??=?=AAAB?B?BBBBBBABA=@@@@@.@?@BBBD@CC>><?BB;@A;??AAAB999BBABDD;@@@<?<???::;:;<AA@@7::;;;;;>>;;;?===A;>>@<AA=A=@@?@@B@@?6;;>>>/>18188888(7>8767'6::997;<9739<:<*;78/;6<9//,/<<<???=C=A@@@==7<//,/::99=======@?>==ABH=A>>>>:>:::;D9?==>
@ATNG8:01409:05057
GATGGTAGCATCATGCATATCTCACCAGAAGATCAGGAACTCTAGAAGAATTCAGATTTTTAACACGAGAGTAAACGTAAAAAGAAGGTTTTACAAGACTCACGTTAACAATATTGCAGCAGTACTCACACAATCGAAGCGCAGTAAGGATGGCTAGTGTAACTAGCAAGAATACCACGAAAGCAAGAAAAAAGAAGTACGCTATTAACTATTAACGTACCTGTCTCTTCCGAAACGAATGAGTACTATGTAGAGCTCTATACTACCATCGTTATCGGAAAGTCT
+
A@>@>BBBBCDDGBB<>@DDCB@@@;@@D?CBBB:::;=AACAAAB=BB@B@???><;;;);4?CCBBBDC@@@8?=@AAAA0@@=B5;;;.;9A>AABBD@:;:6;=@C<@@@;>@:99@BBBBBBA@@BB?A@@@?AAC@@?@@<BAEAA?ADDDCBBB@BBBCA?=?B?@AA<@?ACD8??>;9:9999%9B?B???BBFB?;?7;;=>7;7;AB@@=@A@?@9:79?BCC>C>?<>CAA@CDCC??@BB??>>>;;;=>>8838>>=?;?==<9??5>::;
@ATNG8:01409:05079
GATGGTAGTACATGATAGTCGACACCAGAAGATCAGGAACTCTAGAAGAATTCAGATTTTTAACACGAGAGTAAACGTAAAAAGAAGGTTTTACAAGACTCACGTTAACAATATTGCAGCAGTACGCACACAATCGAAGCGCAGTAAGGATGGCTAGTGTAACTAGCAAGAATACCACGAAAGCAAGAAAAAAGAAGTACGCTATTAACTATTAACGTACCTGTCTCTTCCGAAACGAATGATTACTGCGTCTCACTCTCGCCTACCATCGTTATCGGAAAGTCT
+
ABBB@CDCABBCBBCCCBBCCCCCC@CBD@CBBBBB>B@BCDCBBB?AB<@<@AAABCCC+=8??BAAACCBBB<AA@@@@A2AA>A5;;;-;AD?CCCCCCCBC?B@;;8;DD@BBAAEBBBCBBBEDCCC@CCBB?AAA@@A::8;@D;;;;BCDCBBD>AACBBB?BB>AAA7:9BBF@AAA?CCCDCC)::599:;AAG=>:>:=<881818=BAA?ABBA@::8:=@DC>BAA=ABAA=BBA@@A@@@CBABBBBAA?BBB?B==>A<??90,0:5;000
@ATNG8:01410:05055
GATGGTAGCTCTGCTCTGACTCTCGTACTCATTCGTTTCGGAAGAGACAGGTACGTTAATAGTTAATAGCGTATTTCTTTTTCTTGCTTTTCGTGGTATTCTTGCTAGTTACACTAGCCATCCTTACTGCGCTTCGATTGTGTGCGTACTGCTGCAATATTGTTAACGTGAGTCTTGTAAAACCTTCTTTTTTACGTTTACTCTCGTGTTAAAAATCTGAATTCTTCTAGAGTTCCTGATCTTCTGGCGCGTATGTATGTCGCCTACCATCGTTATCGGAAAGTCT
+
DCCC?CBBB?@@B@@ABFLDCBBBBC@@@@@@=A@@@6?@<@=@?ABBBB@BBBAA?@@CBCC:C@CCCCC;=9C>CDEDD15:249999-:CBB?C;;:9C?A;;:@A?ABBCBCBB?A@@;@<@BBBABBB?BBCC@CA@@CCCBBDCCCBCCC?BBB@:;6:=@@ABBCBDJ?A<;<;.;>A=ABBBBB)BCCHH?ECCCECBA@?4;;;;*;BC;;5;5;@>ABBAABA>A>AABAAA>AAC@CCCBCAAADDDCBB@@;@;;5;>=00-0@B@<AA9BB@@
@ATNG8:01417:05054
GATGGTAGTGTCATATGAGAGTGTGTACTCATTCGTTTTCGGAAGAGACAGGTACGTTAATAGTTAATAGCGTACTTCTTTTTCTTGCTTTTCGTGGTATTCTTGCTAGTTACACTAGCCATCCTTACTGCGCTTCGATTGTGTGCGTACTGCTGCAATATTGTTAACGTGAGTCTTGTAAAACCTTCTTTTTTTACGTTTACTCTCGTGTTAAAAATCTGAATTCTTCTAGAGTTCCTGATCTTCTGGGATGTGTGCGCAGTGCCTACCATCGTTATCGGAAAGTCT
+
888>;>=;9;B?@;?CCICCCC@AADCDDCBA>B;;;;&9@7=:C?ECCBC@BCBBB@B?AAAB?B?BCCCCBBBB?BDBBB5AC>?;;;;.;B;;5;BB>AC=AABCBC@BCCCCC;;;;CD@F?CCCCBAAA@BBCC@BBCIECBBBCBBBADCC?CFC@@@>@=ABBBBBBED@CBBBB9@<@=;;;;;;;#;B@@@;@@@BBBDBCCACCCC3CCBAA=A=AA=ABB@@@B@B?BBCDCB?B;;;0;A;;;DBBBAA@@@B?;;;AFCBBCACCCC:>A9@559
@ATNG8:01417:05059
GATGGTAGTGCGTGAGAGAGAGACCCAGAAGATCAGGAACTCTAGAAGAATTCAGATTTTTAACACGAGAGTAAACGTAAAAAGAAGGTTTACAAGACTCACGTTAACAATATTGCAGCAGTACGCACACAATCGAAGCGCAGTAAGGATGGCTAGTGTAACTAGCAAGAATACCACGAAAAGCAAGAAAAAGAAGTACGCTATTAACTATTAACGTACCTGTCTCTTCCGAAACGAATGAGTACACATCGTCGTGTCGTGCTACCATCGTTATCGGAAAGTCT
+
BB;926<<<EECABACHCCCCCCBD>BCBAC@>99;.47;<<CCBA=AB?B?BBBBBBBC3B@BCBBCBAAA@?8?9;;BAA0AC=?4;9,5@@=BCCBCBCBB?B?BB@BBE?BAAACCDDBBBBBCCDC@CABB?AA?@@?AB?C?BBB?C@@@BBAA?BBAAAA;9:49A=8>>7777(77719999:(8A=A<>;;:>>?1818=::1819=@@@@CCCCBBB8000@>6@00,0<@@ABBBBBBBB?AACAABEBBCCCC@BAAAB?BB??=?C>BBBB
@ATNG8:01417:05068
GATGGTAGACACGTGTGCTCTCTCGTACTCATTCGTTTCGGAAGAGACAGGTACGTTAATAGTTAATAGCGTACTTCTTTTTTCTTGCTTTCGTGGTATTCTTGCTAGTTACACTAGCCATCCTTACTGCGCTTCGATTGTGTGCGTACTGCTGCAATATTGTTAACGTGAGTCTTGTAAAACCTTCTTTTTACGTTTTACTCTCGTGTAAAAATCTGAATTCTTCTAGAGTTCCTGATCTTCTGGGATGTGTGCGCAGTGCCTACCATCGTTATCGGAAAGTCT
+
944<7=BBCCCBABB;;<ACGECDBBCCCDAA>AAAA=BDAD@C@@ABDD@DCC@@>@>BBBA?B?AAAABBBBB<;;<<<<&<@:@>@A;AAA@=ABB>BB;>=>CBB?BCAA@A==9>AA:>9>>>>>@@@;AAAA;@@>>>>>A@@@A<<>??9>>><@>:>:>>>>@A??A7>>=CC5C8<:<>>><+::////(/66///<</87676(59::A;?9?@<>>>@=;;7;:==AA@@<====6>///@==<==>>AAA:>=@:?==;;7;>?D9>>8=A@=
@ATNG8:01419:05077
GATGGTAGGCACTGCGCACACATCCCAGAAGATCAGGAACTCTAGAAGAATTCAGATTTTTAACACGAGAGTAAACGTAAAAAGAAGGTTTTACAAGACTCACGTTAACAATATTGCAGCAGTACGCACACAATCGAAGCGCAGTAAGGATGGCTAGTGTAACTAGCAAGAATACCACGAAAGCAAGAAAAAGAAGTACGCTATTAACTATTAACGTACCTGTCTCTTCCGAAACGAATGAGTACGAGAGAGCACACGTGTCTACCATCGTTATCGGAAAGTCT
+
@@@D9BBC?BBBBBBBBCCFBABCC>CBB?CCDCBC@CACCBCCCC@CB<?=@@@?@@@@0??CBCBBBBBBCB=A@@A@AA,AC>A4;;;&9<<?>BBBBBDAA>A@BB@BBC@CBBBCDCCCCBCCEE@?>@FCB?BBCC???@:A>AAA?ABBCBCBB?CBBBBB?BB@CBB?BBBCC>BBB?88887(8<7=;;<ABBAA5719<><1818?BBB@BBBAA::3:9=??8@??:?@ABABBBBB@B==ABB===A@@>>>A<AAAAB=>>==8==4=;::
@ATNG8:01420:05031
GATGGTAGTATCTGCACACTCTGTCCAGAAGATCAGGAACTCTAGAAGAATTCAGATTTTAACACGAGAGTAAACGTAAAAGAAGGTTTACAAGACTCACGTTAACAATATTGCAGCAGTACGCACACAATCGAAGCGCAGTAAGGATGGCTAGTGTAACTAGCAAGAATACCACGAAAGCAAGAAAAAGAAGTACGCTATTAACTATTAACGTACCTGTCTCTTCCGAAACTAATGAGTACACATCGTCGTGTCGTGCTACCATCGTTATCGGAAAGTCT
+
----(-577:=B?@;C;@AB<BA;;19BB;@@;;;C?B=BBB@@?C@::78<???>>?>3>7<=@BCBAB99:,:8;=99+99.905=096;6;?696<:9:5:5:=8;:?;?@@?BAA@AAABBIEBB@C<;;6;?AABBAB@E@C@@>@BCBCCCB?BBCBBA?992:::9>=99959AA;:::::(7<89799:8<AD:>7=<?=<@<@BCBB?CB@??AA?C99:A9???;?BAABBBBBBBAAABBBBBBB@@BCBB577?>>8>?>?08929?>@
@ATNG8:01421:05051
GATGGTAGATACTCGCTGATACACCCAGAAGATCAGGAACTCTAGAAGAATTCAGATTTTTAACACGAGAGTAAACGTAAAAAGAAGGTTTTTACAAGTCTCACGTTAACAATATTGCAGCAGTACGCACACAATCGAAGCGCAGTAAGGATGGCTAGTGTAACTAGCAAGAATACCACGAAAGCAATAAAAAAGAAGTACGCTATTAACTATTAACGTACCTGTCTCTTCCGAAACGAATGAGTACTGTATCTATGTGTGCGCTACCATCGTTATCGGAAAGTCT
+
95:>:>DCCCCCC@ABCCCCCBBBB=CDD?AABC??=@>A@BBBBB?BC?B?>==79999(:<ACFCCCDCAA@;@BCCCCC5BB>B@BBBB5BCC@CCBCBBD;:;;@CC@AAC@DDA@CCCDBA@CBBBCC?CAA@>AA@@@@??9@>A@@>ACBBBBBB?BBDCBB?@@;???>AABBA;AAA=AAABBB)BD;>888?>>88188;:>@6;7;ABAB@BCBBABB?@<>@=5=00,0@@@ACBCCABBBBBBBFB776=@A@@;????B=??;;7;>5>>>>
@ATNG8:01427:05073
GATGGTAGTGTCAGTGCGCGTCGTCCAGAAGATCAGGAACTCTAGAAGAATTCAGATTTTTAACACGAGAGTAAACGTAAAAAGAAGGTTTTACAAGACTCACGTTAACAATATTGCAGCAGTACGCACATAATCGAAGCGCAGTAAGGATGGCTAGTGTAACTAGCAAGAATACCACGAAAGCAAGAAAAAAGAAGTACGCTATTAACTATTAACGTACCTGTCTCTTCCGAAAGAATGAGTACTATAGACTATCTGAGACTACCATCGTTATCGGAAAGTCT
+
555:8==CBBA===6669<@666995:;;<;@@C;;29299?@??C=A?;?<;<<89998$327;798:333::288:;=<<(55.549<<+///27/////744.47<;7<>>7;554<<699B====@AA9?<99243339:;;6=8=99449>::::=8:473=<8;;8;;;6333::39991325255$55-2969;779;;=.2275+2+224485889:9994848:=3::<@:?;;444@?>999555><@??=9833,3733303:==8=A;?:7:
@ATNG8:01384:05093
GATGGTAGCACGACACGACGATGTGTACTCATTCGTTTCGGAAGAGACAGGTACGTTAATAGTTAATAGCGCACTTCTTTTTCTTGCTTTCGTGGTATTCTTGCTAGTTACACTAGCCATCCTTACTGCGCTTCGATTGTGTGCGTACTGCTGCAATATTGTTAACGTGAGTCTTGTAAAACCTTCTTTTTACGTTTACTCTCGTGTTAAAAATCTGAATTCTTCTAGAGTTCCTGATCTTCTGGGTCTCTCTCTCACGCACTACCATCGTTATCGGAAAGTCT
+
444405CBBBEA;AAABCC<9;BBEFFDCC;:=;CCD=AA?A@BCCBCCC@DCBBA>A?BB;:6;=A@CCCBBBB?CCCCC2BA7AB==6<<=B@A@?<>>499BCCC?BBBA?@CC><<=<A<A?>>=>==7<<<<5;;=====??;;;=?===;?>@=AA=A=A??;;;B>><>AAAA5A:<877776(/9333-3-----7<9<08885$268895:6773799999949289999A6::>?4>==>>>>>DAAA@??;<;B=>>>==8<===8=A6::==
@ATNG8:01387:05100
GATGGTAGCGAGCGAGTGTGTATACCAGAAGATCAGGAACTCTAGAAGAATTCAGATTTTTTAACACGAGAGTAAACGTAAAAAAGAAGGTTTTTACAAGACTCACGTTAACAATATTGCAGCAGTACGCACACAATCGAAGCGCAGTAAGGATGGCTAGTGTAACTAGCAAGAATACCACGAAAAGCAAGAAAAAAGAAGTACGCTATTTAACTATTTAAACGTACCTGTCTCTTTCCGAAACGAAATGAGTACTATGTAGAGCTCTATACTACCATCGTTATCGGAAAGTCT
+
@;?C;DCBCDD@@@BBCCCCCCBCB@BDCADCDCCC<?<@ACCC@=8>=+0*0>@;;;:;9$5=@DFCCCCCCCC=A?:;;;;;%;?>@59999(5CB:?CCCC@A::6<<@G@DDG>AABAACCCCCBCBCCAA<@DAA>BBBBDD??>AACBB@CCBAAB@@>ADDCCE?9:5:@@;??@@@@6AAA>BBCCAC)995:9::CC@=>=*0*06699(//(/>BBB@BA@A>000*0+000*////(/9=?BBBACBCCBBABBBCBAA@@@>A8<>=9939<::188*8<<=
@ATNG8:01390:05084
GATGGTAGGTGCACATGAGTGTATCCAGAAGATCAGGAACTCTAGAAGAATTCAGATTTTAACACGAGAGTAAACGTAAAAAGAAGGTTTTACAAGACTCACGTTAACAATATTGCAGCAGTACGCACACAATCGAAGCGCAGTAAGGATGGCTAGTGTAACTAGCAAGAATACCACGAAAGCAAGAAAAAGAAGTACGCTATTAACTATTTAACGTACCTGTCTCTTCCGAAACGAATGAGTACTATGTAGAGCTCTATACTACCATCGTTATCGGAAAGTCT
+
B<@B?BBB?B@@@DDCCBDCCBBBC@CBB?BCCC::6:<@@CCBCB?BD@C@B@?::::-;@BCBCCGDDAAA>ABABFFF5A@=@5;;;.;DE@DCBCCCC:879@BD@CAA>ACBBCDCCCBCCCCB@@?@CCE?BCBB@@@?2;5;;;7;BBB@A@C@DBAAA@?BB?BBB=?@8882:@@;99999(9A?B@?@B@>>:,/+/<///)/)/<@@A?BBBBAAA9;8;CC<CBA>BCBCBBBBABBBCBBBBBBBA<<>=<<6888//)/77717<6?>?>
@ATNG8:01399:05099
GATGGTAGTAGTACACTAGTCATACCAGAAGATCAGGAACTCTAGAAGAATTCAGATTTTAACACGAGAGTAAACGTAAAAAGAAGGTTTACAAGACTCACGTTAACAATATTGCAGCAGTACGCACACAATCGAAGCGCAGTAAGGATGGCTAGTGTAACTAGCAAGAATACCACGAAAGCAAGAAAAAAGAAGTACGCTATTAACTATTAAACGTACCTGTCTCTTCCAAACGAATGAGTACGTGTGACGTACGTGAGCTACCATCGTTATCGGAAAGTCT
+
BA@?=@@CBBB@A@B=BCFCCCC@A?@BEABBBCBB?C?BBCCBBB?BE=@=@@A;;;;.;:=?@AAAAA99:/:9;@AA@0@A=A5;;/5<@7<:69@@??@?C?BB?A@A=AB@ABBCDDEDCCCCCC@BBBC=??BAAA@@=A?B@@<@ABC???B=@@BCBC???<9999???>?8>@@>B@@@@@(??;?;:;@A@@@;>;>>>@/88)8>;;:=???AAAB?B>AA;@>>;<@BBBB@BBAA<??>???BBBB???B@7;00066=;=B<AA9??>>
@ATNG8:01401:05097
GATGGTAGCTATACGTATATCTATGTACTCATTCGTTTCGGAAGAGACAGGTACGTTAATAGTTAATAGCGTACTTCTTTTTCTTGCTTTCGTGGTATTCTTGCTAGTTACACTAGCCATCCTTACTGCGCTTCGATTGTGTGCGTACTGCTGCAATATTGTTAACGTGAGTCTTGTAAAAACCTTCTTTTTCGTTTACTCTCGTGTTAAAAATCTGAATTCTTCTAGAGTTCCTGATCTTCTGGGATGTGTGCGCAGTGCCTACCATCGTTATCGGAAAGTCT
+
:66>;ACDCC==>BBBCCCGCBBCBCB@BCAB=ABBB<BB>A?@@ABCBB?CB@@@@B8;;@A?A?BB@>?BBAA??????.?@?B>??7>CAA?AA@>AB59:?A8949@A@AAA=8=<<3969=??@@@@<AB>><>>?@?BB@@A>>>?>>><>>B>A@;A=B@@??>>=?:=88888(86=176666(5///(/77/...//918788)7;99<;A47929<:=>@@;>=DBCB??;;;;=4=;;;?>?==>@@@?A6;;:9::79:17979377.7:<<
@ATNG8:01408:05102
GATGGTAGTACATGATAGACGACACCAGAAGATCAGGAACTCTAGAAGAATTCAGATTTTTAACACGAGAGTAAACGTAAAAAGAAGGTTTTACAAGACTCACGTTAACAATATTGCAGCAGTACGCACACAATCGAAGCGCAGTAAGGATGGCTAGTGTAACTAGCAAGAATACCACGAAAGCAAGAAAAAGAAGTACGCTATTAACTATTAACGTACCTGTCTCTTCCGAAACGAATGAGTACGTGTGCGACGTGTCTCCTACCATCGTTATCGGAAAGTCT
+
@:>?7<=?;ABDCCBBCDCC;;;FB@DCC@ECCBBB@C@BBCCBAB?BA?A=AAAABBAA0B>BBCCDCBDFGE=B;9;;:;':@=B5;:;&99;5<<@;9>>;;4;?BB?CHE<<;BBBAABCCCCBBBCCDFCBB@BCBBAA@@<A>A<;7;B@>@BBB@CCCBBB=??@AAA=@>BBB=@@>99:9:9(9A=ABBBBBAAA595:>>>1818>BBC@CBBBBBC?B?BCC;@@B>:::CBBBBBCBAAACBBBBB????AAA>?;:AC>AACC@ED>B:::
@ATNG8:01416:05094
GATGGTAGTAGTACACTAGTCATACCAGAAGATCAGGAACTTAGAAGAATTCAGATTTTTAACACGAGAGTAAACGTAAAAAGAAGGTTTTACAAGACTCACGTTAACAATATTGCAGCAGTACGCACACAATCGAAGCGCAGTAAGGATGGCTAGTGTAACTAGCAAGAATACCACGAAAAGCAAGAAAAAGAAGTACGCTATTAACTATTAACGTACCTGTCTCTTCCGAAACGAATGAGTACACATCGTCGTGTCGTGCTACCATCGTTATCGGAAAGTCT
+
@@>@;?BBBBBBCECCCCCCCDBBB>BBC?CCCC@@>A?CBACEC@BB?B>AABBAABB5B@DDCBBBBCEEC=CBAADDD3991939993:AB@BBBABBBBB?B?BB?BCB>A@@>><>>@@>>>>>>A;AA<<8=;<<>?::6::?9><>AAABBBC?CBBBDD??>;>CC<?>7778+99:39>>>@.@A=ABBABA>>><@<@@>@9>9>A;;=<???<5668>:>@A:@AA>ABABBB99:AA??@AAABBBBAABBBB?BBBBB@BBBB@BC>BBAA
@ATNG8:01418:05093
GATGGTAGGCGTGTGAGAGTCTGCCCAGAAGATCAGGAACTCTAGAAGAATTCAGATTTTAACACGAGAGTAAACGTAAAAAGAAGGTTTTTACAAGACTCACGTTAACAATATTGCAGCAGTACGCACACAATCGAAGCGCAGTAAGGATGGCTAGTGTAACTAGCAAGAATACCACGAAAGCAAGAAAAAGAAGTACGACTATTTAACTATTAACGTACCTGTCTCTTCCCGAAACGAATGAGTAACGAATGAGAGAGCTCTCTCTACCATCGTTATCGGAAAGTCTT
+
@;>C@D99;;CCCCCCBCA>@@;;;)5A@;BBBCA@<@>AADCCCB?BC@C?BC?>???5?=CBFBBBBA@@A:AAA@???0??:::;@@@,0/@:@@ABAA;@@<@<AE<@>>;><==?AA>>=A??@@AA<>>>?9==?;==//-/7<<C@D:8:B?BB;>>??BB?BD?AAA???000)///)/==<=,--*////666:668(88:9:@<@;==///9=@@====6;;3;><6=0000:66,-(---(-6:76779<225<;>>>>;;><//,0;@?=BB>B?:;<
@ATNG8:01420:05111
GATGGTAGGACGAGCGTCTGAGAGGTACTCATTCGTTTCGGAAGAGACAGGTACGTTAATAGTTAATAGCGTACTTCTTTTTTCTTGCTTTCGTGGTATTCTTGCTAGTTACACTAGCCATCCTTACTGCACTTCGATTGTGTGCGTACTGCTGCAATATTGTTAACGTGAGTCTTTGTAAAACCTTCTTTTTTTACGTTTACTCTCGTGTTAAAAATCTGAATTCTTCTAGAGTTCCTGATCTTCTGGTGAGATATGCATGATGCTACCATCGTTTATCGGAAAGTCT
+
94:<8>BC=@AA;::=<<@@@CCC?CA@@BBC?CBBD>CC@C@CCCCCCC=CCDCC?C@DCCC?C?CDDCBBBBA<999999$9@<???@:@C;;;;GFAEF>BBBCCD@CCBCBDBB@CCC<?<@BBBCCCD?BBB@@DBBBCBBBCBBBDBBAA=@>><?@>@@CCCCBBB:;:0;ABBC<C?B><;;;;<<#;BBDF>CCCCDDDCCC@DCCC5B@@AC>@?AE@CCCCCBB?B?BBBBCC?ABD@CCBBBDCCCCC?@@BCCCBB?@@@89969@AB@CC=C989
@ATNG8:01421:05096
GATGGTAGCGCATATCAGCGCAGCCCAGAAGATCAGGAACTCTAGAAGAATTCAGATTTTTAACACGAGAGTAAACGTAAATAGAAGGTTTTACAAGACTCACGTTAACAATATTGCAGCAGTACGCACACAATCGAAGCGCAGTAAGGATGGCTAGTGTAACTAGCAAGAATACCACGAAAAGCAAGAAAAAAGAAGTACGCTATTAACTATTAACGTACCTGTCTCTTCCGAAACGAATGAGTACCTCTCAGACGCTCGTCCTACCATCGTTATCGGAAAGTCT
+
<<>>?BA@ABCBBAABDEDCCC;:98;AA?BCCCBB@B@CDCBBBB@BB@B=A?@::;;;*;>A@ACICCCCDD?BCBCC>BBBB=@;?@?7@BB@BBBCBCA8:9;?BEADCB?CCCCCBBBCCDCCBBCD?CCCD?BBBBA@AA=A=A@@=@BBBACDC?BBBAAA@BB?BCC<?=0000*000+000000%.:66///:9ABB;>;?AAE:<:=ACAA?ABAAB@@60-0@@6@00-0>@@ABB?BBABBAABBBAACCC?BBB?AAA@C@DBBB?CC>C@??
@ATNG8:01425:05114
GATGGTAGTGTGTCTCTGAGAGTAGTACTCATTCGTTTCGGAAGAGACAGGTACGTTAATAGTTAATAGCGTACTTCTTTTTTCTTGCTTTCGTGGTATTCTTGCTAGTTACACTAGCCATCCTTACTGCGCTTCGATTGTGTGCGTACTCTGCAATATTGTTAACGTGAGTCTTGTAAAACCTTCTTTTTTTACGTTTACTCTCGTGTTAAAAATCTGAATTCTTCTAGAGTTCCTGATCTTCTGGATAGCGACGCGATATACTACCATCGTTTATCGGAAAGTCT
+
944:7>BDCC@A@C@@ACBBBBBBBCBCBB;;5;:99.9?:A?CCCCBBB@CCCCC@C?CDDD<A>BCCCAAACC@CDDDDD)BB?BCCC=BC9::<FHBHDABBBDCC@CEDDDDBB?CCC?C?CDCCB@@@@BBCC@CCBBBBCBCCCCCBBB?CBB?BB@B@CCCBCCBBC@CCCCC;B=B;:::::::#;B@AA=BDDCEHEFCDACDDC5CCBBC9:6:A=A@BBCAA?AABBCBCC@BAC?CCCCCCDCA@ADDCCCBBBB?BA@9::7:@@B?BE>C>>?
@ATNG8:01429:04510
GATGGTAGGCGACATACATACGCGCCAGAAGATCAGGAACTCTAGAAGAATTCAGATTTTTAACACGAGAGTAAACGTAAAAAGAAGGTTTTACAAGACTCACGTTAACAATATTGCAGCAGTACGCACACAATCGAAGCGCAGTAAGGATGGCTAGTGTAACTAGCAAGAATACCACGAAAAGCAAGAAAAAAGAAGTACGCTATTAACTATTAACGTACCTGTCTCTTCCGAAACGAATGAGTACTATGTAGAGCTCTATACTACCATCGTTATCGGAAAGTCT
+
A??D?BCFAI@A@CCDDCCFBBBAA<BBC?CCCCA@=@>AACBBCC@CC@A;@?CDDDDD1C?CBAAACGCBBB:@?99999*9B=B;AA@7ACC@GCBCCDD@?>@@CC@CCC?CBABBACCCDDBBBGBB@CCBB?BBBAAA998:?CBB@BDBBBBBB@CACBBB?BB?BBA3999999+9>><999999%9><>:79BA>@?7655=AD<@<@@C@@>@BBBBBA?B?BAA<A??=?FCBBCCCCAABBBBBABBBB@AAAAA<AAADC=A@@@<@@8?=<<
@ATNG8:01439:04498
GATGGTAGGACGAGCGTCTGAGAGGTACTCATTCGTTTCGGAAGAGACAGGTACGTTAATAGTTAATAGCGTACTTCTTTTCCTTGCTTTCGTGGTATTCTTGCTAGTTACACTAGCCATCCTTACTGCGCTTCGATTGTGTGCGTACTGCTGCAATATTGTAACGTGAGTCTTGTAAAACCTTCTTTTTACGTTTACTCTCGTGTTAAAAATCTGAATTCTTCTAGAGTTCCTGATCTTCTGGTGTCTGATCTGTATCACTACCATCGTTATCGGAAAGTCT
+
444:7<<B8BCA?<BABCB@@@;:49@@ACBA=BABA=BB?C@AA@BBBC@BBB<;79=@ABB>C@CBBAA00/?8::<<,/,/4:<=>4A=6679>C?CF?BBCCCIFGCBBBBCC@CCD?B?BBB@?@AB=@ABB=BBBBB@@@A@@ACCCCB?BBBAAAA?@@DBCBCA@=@AAAA3@>B=;<<;;*;BCCG>ICCBCBBBAB;@@@@0?@@A@?@@DD@BBBA@@B?B?BCCDDE@BBB?BBBB@AACCD;<<CC@@@::4999998<<;=9>A9B@@@
@ATNG8:01439:04514
GATGGTAGTATCTGCACACTCTGTCCAGAAGATCAGGAACTCTAGAAGAATTCAGATTTTTAACACGAGAGTAAACGTAAAAAAGAAGGTTTTACAAGACTCACGTTAACAATATTGCAGCAGTACGCACACAATCGAAGCGCAGTAAGGATGGCTAGTGTAACTAGCAAGAATACCACGAAAAGCAAGAAAAAAGAAGTACGCTATTAACTATTAACGTACCTGTCTCTTCCGAAACGAATGAGTACTATAGACTATCTGAGACTACCATCGTTATCGGAAAGTCT
+
4448065:<;0//:///<<BC@@BB9;:EB:69BBA=@;>@@::5?:>?9=889987877'36;?<==88;>==8=>:94444#49397???2>>@:>C?CCBBBB?BACC@CCC@BCCBCCCEBCCCCCBCB@DCCC?BBBBBABB<@<@::6;B@@ACEC@CCBB?>:??:?@@:?>8898*9879899999%9>:><<=@@?@@5857<>?1818>AAA?BBCBBDA293:::/8992878?@BBCBBBBBBB;;AABEFCCBBB?A???D@EBBC?CE>D???
@ATNG8:01442:04513
GATGGTAGTATCTGCACACTCTGTCCAGAAGATCAGGAACTCTAGAAGAATTCAGATTTTTAACACGAGAGTAAACGTAAAAAGAAGGTTTTTACAAGACTCACGTTAACAATATTGCAGCAGTACGCACACAATCGAAGCGCAGTAAGGATGGCTAGTGTAACTAGCAAGAATACCACGAAAGCAAGAAAAAAGAAGTACGCTATTAACTATTAACGTACCTGTCTCTTCCGAAACGAATGAGTACTACTCTCAGAGACACACTAATCGTTATCGGAAAGTCT
+
9:;B9BBBBCBBBDCCBBCDGCCAB?BHF@BACC999:=@@CCCCB?BB?B@@??88889)7<?ACAAAABBFF>@A@@@??,?@;@4;;;;';AD=BBCABBA@@=@@CC@CCC?AACBBBCCDHAAAECCC?BBEE>@@CB@??B?A?B@@>ABCDCDEC?ABBBBB?BB@BBA:==::9,7;;98999:9%9@?9878BAA>>:>:=AAA8;7:ABBB?BCBBAAA>A?BCC>BBC?BCDBBBCBBBBBBCBBBBBBB@@@>>:===B?ACCCAFE=B:99
@ATNG8:01450:04514
GATGGTAGAGAGACTGTAGCGCACCCAGAAGATCAGGAACTCTAGAAGAATTCAGATTTTTAACACGAGAGTAAACGTAAAAAGAAGGTTTTACAAGACTCACGTTAACAATATTGCAGCAGTACGCACACAATCGAAGCGCAGTAAGGATGGCTAGTGTAACTAGCAAGAATACCACGAAAGCAAGAAAAAAGAAGTACGCTATTAACTATTAACGTACCTGTCTCTTCCGAAACGAATGAGTACTATGTAGAGCTCTATACTACCATCGTTATCGGAAAGTCT
+
:99C:CCCCCBBBBBBBCCCCCCBC=BCB@CCCC@@??@BBCCCBA?AC?B????BBBBB2B>BCDBBAACCCA;AADDDDC1CB=B6:;:6;EDBFBBBDDBBB?C?CD@CBB<@@BBDCECCDDCBBABC@DCCC<@AAA>>>@9@=@@@>@DCCBCBB?BBBBBC@BB?989399999+9???BCBBBB)CB=?989DDDBB7;7<ABC<?;@BCBB?BBBB@AA=?=?BB>BBB?@@@CCDCAAABCAAA@@>>>==<A><=:==??A<???C=@@9?>>=
@ATNG8:01452:04495
GATGGTAGTATCTGCACACTCTGTCCAGAAGATCAGGAACTCTAGAAGAATTCAGATTTTTAACACGAGAGTAAACGTAAAAAGAAGGTTTTACAAGACTCACGTTAACAATATTGCAGCAGTACGCACACAATCGAAGCGCAGTAAGGATGGCTAGTGTAACTAGCAAGAATACCACGAAAAGCAAGAAAAAAGAAGTACGCTATTAACTATTAACGTACCTGTCTCTTCCGAAACGAATGAGTACGTGTGACGTACGTGAGCTACCATCGTTATCTGAAAGTCT
+
:::C@CCBBCCCCCCCBBBBBBDCD@DCC?CCCCBB?A?AACCCCC?BB>B?BBB>>>>>1>?BBCCBBBBB@@8><99999*9B<D4;:;6;CC@CBBBCCCDC@C?CD@BBB=??BBCCDDCCCCCBBBC?B????C@@?BBBB>BAEBB?BBBDBAA@?CCCAAA>CC>>>?9<=9999+9<=;=<<<<<&=A>A858DD@A@;><=>?>6:7:ABBB@CBBA?992:3:@@=ACC@@??BBDBBBBBBBBBBCCCCBBBBBBB@C@@@B?BBBBA=<5999=
@ATNG8:01460:04489
GATGGTAGTGCGTGAGAGAGAGACCCAGAAGATCAGGAACTCTAGAAGAATTCAGATTTTTTAACACGAGAGTAAACGTAAAAAGAAGGTTTTTACAAGACTCACGTTAACAATATTGCAGCAGTACGCACACAATCGAAGCGCAGTAAGGATGGCTAGTGTAACTAGCAAGAATACCACGAAAAGCAAGAAAAAAGAAGTACGCTATTAACTATTAACGTACCTGTCTCTTTCCGAAACGAATGAGTACGAGAGAGCACACGTGTCTACCATCGTTATCGGAAAGTCT
+
@::C?CBCCCCBBBCCCCCCEDBBB>BCD@DCCBAA?B?BBCBBBB@BC@B@A??789999#34:;?CCBBBAAA;CCCCCCC1CB=A=AABB5CGGADABBCCDDD@C?BB?BBB?A@BBBCCCBBBCDDDBB?CECC?BBBC@A?>9@<@@?<@CBBCCBB?BCBBBB?BB?AAA<>>9999+9==;999999%9@;@:9:A=<//+/377:>,/,8?B@@=@ABBA999/929?A=BBB?BBBBBCCB???CCCBBBA?@BCCCA??<??AAB?BBCC?BB<A877
@ATNG8:01462:04504
GATGGTAGTATATCGCGTCGCTATCCAGAAGATCAGGAACTCTAGAAGAATTCAGATTTTTAACACGAGAGTAAACGTAAAAAGAAGGTTTTACAAGACTCACGTTAACAATATTGCAGCAGTACGCACACAATCGAAGCGCAGTAAGGATGGCTAGTGTAACTAGCAAGAATACCACGAAAGCAAGAAAAAAGAAAGTACGCTATTAACTATTAACGTACCTGTCTCTTCCGAAACGAATGAGTACGTGTGACGTACGTGAGCTACCATCGTTATCGGAAAGTCT
+
@?@A9BB<<<CC@@A;99@ABBBCB?BCB@CCF@@A@C@CCCCCCB7:;;@8?@?>>;?;1;=<=A@ADCA???/734:>>@0@A;?2999&5;;5<><;;@@?C@B@DD@BDC?BCCCCBAABAABBCCCC@DBCB?BBAC@A@A?B>A;;4:?=>?BBC@CCBB@@:=<97778=;;AA87733377777$555'27222;999.5.222:5;6=/000+0=<=<==9:6==>3=00)0:9:==BBBBBBAAA@A><><>?@@A>8;>7779?679<:D;BB=>
@ATNG8:01472:04483
GATGGTAGAGAGACTGTAGCGCACCCAGAAGATCAGGAACTCTAGAAGAATTCAGATTTTTAACACGAGAGTAAACGTAAAAAGAAGGTTTTACAAGACTCACGTTAACAATATTGCAGCAGTACGCACACAATCGAAGCGCAGTAAGGATGGCTAGTGTAACTAGCAAGAATACCACGAAAGCAAGAAAAAGAAGTACGCTATTAACTATTAACGTACCTGTCTCTTCCGAAACGAATGAGTACGTGTGCGACGTGTCTCCTACCATCGTTATCGGAAAGTCT
+
<8885:==;;@BB@@BB>=>BCCCC>CDD@@@@CCC@C@C@@@??@=??;@>??>@=?=?.>7<>=::<=:@?C9739<<<<+<B:><DDD;BCCABBCCBBBBC@B@CB@BBA?ACBCBBBCCCDCCBCBC?BBAA<@@AAAAAB>C?B@@>ACCCCBCC??@ABDB?BB=A@@:??@@@:@AA>AAAAA2AC?A>>?@@<<;*/,/;;;1717>CCD@CAA@AA@=@=@@@;@@A?BBBCBBA???A@A@B@A<>>;;;=>=7;8855C8CBBC=BA<A9::
@ATNG8:01472:04529
GATGGTAGACATATCGTACTCTCTGTACTCATTCGTTTCGGAAGAGACAGGTACGTTAATAGTTAATAGCGTACTTCTTTTCTTGCTTTCGTGGTATTTCTTGCTAGTTACACTAGCCATCCTTACTGCGCTTCGATTGTGTGCGTACTGCTGCAATATTGTTAACGTGAGTCTTGTAAAACCTTCTTTTTACGTTTACTCTCGTGTAAAATCTGAATTCTTCTAGAGTCCTGATCTTCTGGGCAGACTCTCACACGCCTACCATTGTTATCGGAAAGTCT
+
CBBC=BB@@@ABB;;;BAAAA99:BB@@@A;;4;ABA<BC@C?ABB@@?A?CAAAA>@?@AAA=A@BAAAF>>>A88998+38387:707>=<8>900)08)--58--(-66678>@8<<@<@<@?C@??@A;>>BA186=>==:9;=====<==8:;:6//+/7<7;:@;;;@>????>/:4:178<=</99667-3-----69-....&.3668594996;9862---)--66--(,,22,2,,,2366;>>??@C=A::366/66/69770991///8
@ATNG8:01432:04545
GATGGTAGTATCTGTCTACGAGAGCCAGAAGATCTGGAACTCTAGAAGAATTCAGATTTTTAACATCGAGAGTAAACGTAAAAAGAAGGTTTTACAAGACTCACGTTAACAATATTGCAGCAGTACGCACACAATCGAAGCGCAGTAAGGATGGCTAGTGTAACTAGCAAGAATACCACGAAAGCAAGAAAAAGAAGTACGCTATTAACTATTAACGTACCTGTCTCTTCCGAAACGAATGAGTACGTGTGACGTACGTGAGCTACCATCGTTATCGGAAAGTCT
+
9::A7@BCBBABCCCCCGGCCCBB@@C@A>@BAAAC?A=@?BB??A?AA>A>@@???CCC3B?B999B?<<:;;;13333333$33,3,333&377179:9655..(..35266845558@@ADBCDFDDD@A?@D@?>ABA?@A??<A?CBC?CCCCBBBB?ACCCCB>BB>@A@;?@@@?8???>ABBBB3@B=@;::@@@?@6:7:=>A7:69?A@@=@@@@@@@=A?BCC>C::8:BAAABBBBBBBBCCCCCBBBABBBCD?BAAAB?BCBB?BD>BAAA
@ATNG8:01433:04557
GATGGTAGTACATGATAGACGACACAGAAGATCAGGAACTCTAGAAGAATTCAGATTTTTAACACGAGAGTAAACGTAAAAAGAAGGTTTTACAAGACTCACGTTAACAATATTGCAGCAGTACGCACACAATCGAAGCGCAGTAAGGATGGCTAGTGTAACTAGCAAGAATACCACGAAAGCAGAAAAAGAAGTACGCTATTAACTATTAACGTACCTGTCTCTTCCGAAACGAATGAGTACGATGAGAGAGCTCTCTCTAACCATCGTTATCGGAAAGTCT
+
777:+//<=555@@B@@?;59@@;99@@=955<5925.5;=:::<75503488455==>+?9<<??A>B==CC69999999$55.5.55506<>9<>995/9//)/27727783::;:@A@@@BBA;:;6>9@=>@2949494455949//)/::;;<6645<8=;;59>;9:713;<99183338888'33,333<=====8>8:@;;5:6:9A>@:@@@@@<?<@059?<>@@=98899A@@A???@:99@>770>>?/0*0:666<A;?=>>7<<3;@@>
@ATNG8:01440:04538
GATGGTAGAGTATCATGTGTATCTCCAGAAGATCAGGAACTCTAGAAGAATTCAGATTTTTAACACGAGAGTAAACGTAAAAAGAAGGTTTTACAAGACTCACGTTAACAATATTGCAGCAGTACGCACACAATCGAAGCGCAGTAAGGATGGCTAGTGTAACTAGCAAGAATACCACGAAAGCAAGAAAAAAGAAGTACGCTATTAACTATTAACGTACCTGTCTCTTCCGAAACGAATGAGTACGAGAGAGCACACGTGTCTACCATCGTTATCGGAAAGTCT
+
---5055:@AABCBBBCBBBBA@@B?BBB=AA@@@@=@8;;BBCBBADDAC?AAB;;;;;';;AA@BA;B;;:B;A@>BBBB1AD>C8;;;4;BA@BBB@CCCCC?B@BC>?@@?ADCCCCCCCCDCCCCCF?@@;:6<;@::4>>8=;@9:6:@A@BCAA?ABBBBB?BB?BBB<>;@?=7;00*000000%0>;?:99BB???=?<>>>@<?<?@CCF@BCCBBCD@D@BBC>CDB8::ABACCBBBBCC?>?CBBBBDAA@CC@B???B?BAAA=@@;@AAA
@ATNG8:01440:04540
GATGGTAGCATCATGCATATCTCACCAGAAGATCAGGAACTCTAGAAGAATTCAGATTTTTTAACACGAGAGTAAACGTAAAAAGAAGGTTTACAAGACTCACGTTAACAATATTGCAGCAGTACGCACACAATCGAAGCGCAGTAAGGATGGCTAGTGTAACTAGCAAGTATACCACGAAAGCAAGAAAAAAGAAGTACGCTATTAACTATTAACGTACCTGTCTCTTCCGAAACGAATGAGTACTGCGTCTCACTCTCGCCTACCATCGTTATCGGAAAGTCT
+
;55A:BBDBBCCCA@<ICCBBBCA@>B;;69BC@@B@C?CBC??@B?DC@C?@=>99::98#3499:??>BBDCD>A@?@@@?,?B;@5;;0:CC=CAAACBA@A?B?BB?CBB@BCAABBBBDEDDBBBCC@CABA?BBBA@??A=@?B@@>ACCCCCCC?AAACCB?C>>?BA39::::,7;;9999999%9>;?989A>@?@<@<??@@7:7:?BBB@BBCBABB<?<?AA9AAA?AAABBCCC?@?BBBC;;:AAA;;5:A?8?????=ABBB@DC<@:9:
@ATNG8:01451:04538
GATGGTAGGAGACACGTCGCACACGTACTCATTCGTTTCGGAAGAGACAGGTACGTTAATAGTTAATAGCGTACTTCTTTTTCTTGCTTTCTGTGGTATTCTTGCTAGTTACACTAGCCATCCTCACTGCGCTTCGATTGTGTGCGTACTGCTGCAATATTGTTAACGTGAGTCTTGTAAAACCTTCTTTTTACGTTTACTCTTCGTGTTAAAAATCTGAATTCTCTAGAGTTCCTGATCTTTCTGGCGCGTATGTATGTCGCCTACCATCGTTATCGGAAAGTCT
+
554:7=BA>ABA@B=>==BDCB@B?@>;<=;B<ACBB>CC@C?;;9@@??<@=;;@<A4:45;5:7;;;??@;;>699777'33,/8892///7:08-/(.725555=?=D<<8:8=?<?<=7///<>9788717::=:=@A?????>==;;;==@5;:=<AB<A<??>??@?==7<8888)8:>9:::::*:<///)/88//)/::9>899:9+8//-3-30///;::9997=,//667<>5=>><>==@7776===@@=>=;?>>:==>;;5;=::7<=6<///
@ATNG8:01464:04576
GATGGTAGACACGTGTGCTCTCTCGTACTCATTCGTTTCGGAAGAGACAGGTACGTTAATAGTTAATAGCGTACTTCTTTTTCTTGCTTTCGTGGTTTTCTTGCTAGTTACACTAGCCATCCTTACTGCGCTTCGATTGTGTGCGTACTGCTGCAATATTGTTAACGTGAGTCTTGTAAAACCTTCTTTTACGTTTCTCTCGTGTTAAAAATCTGAATTCTTCTAGAGTTCCTGATCTTCTGGATAGCGACGCGATATACTACCATCGTTATCGGAAAGTCT
+
@??D:CCBBBCBBBCABBCFCBBCCCBBBC@?<?@@@<BC?B@CBBBBCC@BBB@@<@<??BC@B?BCCBBBBBB?BBCBB3AA>@<>>:?BBC?CCC:BB7:9AC??=?BCDBAAC?BBB<@<ABAAAAAA;A>>>8==AA????>>;=;===@=???<A@;A:;=>@@@A;;7=>BEE5A<A=@@@@2@?:AA9=<=@@?A;;06678(5=;@B=A=AD@BBBB>@?=A=A>AAAC>@>B>BA;ABBAAAAA==@CC??>=:=>>><:=?>@<A@:AAAA
@ATNG8:01464:04577
GATGGTAGTATCTGCACACTCTGTCCAGAAGTATCAGGAACTCTAGAAGAATTCAGATTTTTAACACGAGAGTAAACGTAAAAAGAAGGTTTTACAAGACTCACGTTAACAATATTGCAGCAGTACGCACAACAATTCGAAGCGCAGTAAGGATGGCTAGTGTAACTAGCAAGAATACCACGAAAGCAAGAAAAAGAAGTACGCTATTAACTATTAACGTACCTGTCTCTTCCGAAACGAATGAGTACTGTATCTATGTGTGCGCTACCATCGTTATCGGAAAGTCT
+
<<00)//999459@<<<=>CCCCCFABA>90////79496:777///6::6;6<<>>??;;):/3388==BBBBB<A?@?BBB1CC?B49;;-:@@;A?AA@BBBC@C?@A?:;9899999>>@@@>>>0.*..(.(-::39<<=;;:=?D899?;?BA@C??><@BBBAB?BB?CBD?BBBBC=B@C=>????.?A?CCB@@AA??<?=?;;91708:;;:=A?>??;=:=5777*333-3;;>>>>CBA@ABB@AABBBCDB===A<@>8:8;AAAA<@@7>888
@ATNG8:01470:04544
GATGGTAGTGCGTGAGAGAGAGACCCAGAAGATCAGGAACTCTAGAAGAATTCAGATTTTTAACACGAGAGTAAACGTAAAAAGAAGGTTTTACAAGACTCACGTTAACAATATTGCAGCAGTACGCACACAATCGAAGCGCAGTAAGGATGGCTAGTGTAACTAGCAAGAATACCACGAAAGCAAGAAAAAGAAGTACGCTATTAACTATTAACGTACCTGTCTCTTCCGAAACGAATGAGTACTGTATCTATGTGTGCGCTACCATCGAACTTGCAGAGTCT
+
?@@C@DB@@AACDDDDDDBBCDCCC=BDD@DBBBBB?B?BBCBCCB?AB?B?BBBA@ABB1B?FCAAABBBBAC@BB:;;;;*;C=B5;;;6;CDAHBCBCCBBB@D@CB?CCC?BAABCBCCBCBCCBBBC?CBBB@BBBBBBBB>B?B??>@CCECABC=AACCCA;??>BBA9=>998*:>>=AAABB3BE@CA@=@ABAA<?:@AAA:=:=@BA@>AAABBBB?D?CCC=CBB?AAACCCCBBBBBBAABBBBBBBCB@>>;>@AFF7:8<A@@@@@;;;
@ATNG8:01476:04546
GATGGTAGATACTCGCTGATACACCCAGATGATCAGGAACTCTAGAAGAATTCAGATTTTTTAACACGAGAGTAAACGTAAAAAGAAGGTTTTACAAGACTCACGTTAACAATATTGCAGCAGTACGCACACAATCGAAGCGCAGTAAGGATGGCTAGTGTAACTAGCAAGAATACCACGAAAAGCAAGAAAAAGAAGTACGCTATTAACTATTAACGTACCTGTCTCTTCCGAAACGAATGAGTACGAGAGAGCACACGTGTCTACCATCGTTATCGGAAAGTCT
+
@@@D@ECCBBBBCBCBBBCCCCCCD>ACADCCCCAA?A?BBBAAAA?AB>B>?==777777%9<@ABBACCCBBB>A@:;;;:*:D@J@DDD;EBCACCCBCCCCB?B?BC?CCC=AABACCCCCCCCCCCCC?CCBB?BBBB@???9>;>??<@CCCCCBB?BCCBBB@>>:?@@;>>9999+99:9:9999.9A>B:;;AAA>?7;7;=>C5:7;>BCC@BBCBA??9?<?BC>CBB?BBBBBCAAAAACCBBBB???BBAA@@A=?66/0,0@@=9==2?>>>
@ATNG8:01434:04592
GATGGTAGTATATCGCGTCGCTATCCAGAAGATCAGGAACTCTAGAAGAATTCAGATTTTTAACACGAGAGTAAACGTAAAAAGAAGGTTTTACAAGACTCACGTTAACAATATTGCAGCAGTACGCACACAATCGAAGCGCAGTAAGGATGGCTAGTGTAACTAGCAAGAATACCACGAAAGCAAGAAAAAGAAGTACGCTATTAACTATTAACGTACCTGTCTCTTCCGAAACGAATGAGTACGAGAGAGCACACGTGTCTACCATCGTTATCGGAAAGTCT
+
//8>:>AAABBBBBCCCBC;:9@=945:43495<>>:>>AA?@@@A=@@;@<???BACCC3C::9A??>A===:6<<=9999(55.55<=>2>?>@>AA@@ABBDAL@CB@CCC?BBAABBCCAB@CDBBBB?BBAA>ABAB@@::3;>?@@=@BAAABBB?BA@A>?<?A?BCB7=;789+9@@=BBAAA2==8=886;;:8:0816:;;/707=@@@>?BCB???<?9<?A9?9978@ACCBBAAAAA>?BBBBDBGA@?886<A=;;@>A<<>:=D;@;;;
@ATNG8:01437:04612
GATGGTAGAGTACAGTGTAGTAGACCAGAAGATCAGGAACTCTAGAAGAATTCAGATTTTTAACACGAGAGTAAACGTAAAAAGAAGGTTTTACAAGACTCACGTTAACAATATTGCAGCAGTACGCACACAATCGAAGCGCAGTAAGGATGGCTAGTGTAACTAGCAAGAATACCACGAAAGCAAGAAAAAGAAGTACGCTATTAACTATTAACGTACCTGTCTCTTCCGAAACGAATGAGTACTATAGACTATCTGAGACTACCATCGTTATCGGAAAGTCT
+
:::B<@;@@@A@ABABBCCEFAAAC@DIE@AA@@BC=@7;;BCCCC@CB?C?BCCBBBBB3B?BB???@@A9::,:9;;;;;$9<49.555&59949@;A@CCCC?C@BB?ACB?BBBBBBBCCCCCCCBBB?B@@@@BCCCFC??<A>A@@=@BCAAABC@BAAA??<?A?BBB=??A@A9><<899999(9>9::::;:?@B6;8;@@@<@<@?BCA?AA:::??;?=?AA;A9939999@CCBBBA@A@BF@BAAAAAACCC?BCDCC@CCAB>AA=AABB
@ATNG8:01441:04605
GATGTAGGCGACATACATACGCGCCAGAAGATCAGGAACTCTAGAAGAATTCAGATTTTTTAACACGAGAGTAAACGTAAAAAGAAGGTTTTACAAGACTCACGTTAACAATATTGCAGCAGTACGCACACAATCGAAGCGCAGTAAGGATGGCTAGTGTAACTAGCAAGAATACCACGAAAGCAAGAAAAAGAAGTACGCTATTAACTATTAACGTACCTGTCTCTTCCGAAACGAATGAGTACAGAGAGTACGATATGTCTACCATCGTTATCGGAAAGTCT
+
:9:CCCC@C?AABDCCCEDDDBBC?CCD@DECC@@=@?CBCBCCD?BB?B?A@C::9:::%;>BBCCJBBBCCD>DDBBBBB5BB=B4:::.;CC@CBBBCCCCC?@>AB?BBB<??AACDCC@@BCCBCBB?CCDD?BBBCBCBB@C@CBB?BBCCBCCA?ACCAAA?BB@??>8;;777)::99=>>??1?B?C9::BBBB@=?;>>;;5;5;>BBB?BBBA@BB<@>?EE@CCC?BAAACCCCCCCAAAABBBBBBBBBBBB>B===D;??@@<AD;>:88
@ATNG8:01449:04627
GATGGTAGAGAGACTGTAGCGCACCAGAAGATCAGGAACTCTAGAAGAATTCAGATTTTTAACACGAGAGTAAACGTAAAAAGAAGGTTTTACAAGACTCACGTTAACAATATTGCAGCTGTACGCACACAATCGAAGCGCAGTATGGATGGCTAGTGTAACTAGCAAGAATACCACGAAAGCAAGAAAAAGAAGTACGCTATTAACTATTAACGTACCTGTCTCTTCCGAAACGATGAGTACTGCGTCTCACTCTCGCCTACCATCGTTATCGGAAAGTCT
+
BBBB?CGCBBBCCCCCFFCCCCCC@AAAADCCA:;8;>ACBBBBD@::9:?BBBABCCC2C?BBCCCB??>DD=@@BCCCC5BB>B2:;;*55529AB@B@@?B@B?BD@BBB?A@A@BBCGHHBABCLCB?BBBB>@@CCDBAAAB@CBB?BBBB<;<E@HCCC@?<?B?:::=??999)7=@;=?=<=,894:ABBBCBCC@C=A@9849;@@CAA?BEAAABB@A=AAE<A000<<?>BA>>9837@?>>>BBA@@7;00)00//8:=:AC>@@9>?79
@ATNG8:01459:04603
GATGGTAGCTTCATGCATATCTCACCAGAAGATCAGGAACTCTAGAAGAATTCAGATTTTTAACACGAGAGTAAACGTAAAAAGAAGGTTTACAAGACTCACGTTAACAATATTGCAGCAGTACGCACACAATCGAAAGCGCAGTAAGGATGGCTAGTGTAACTAGCAAGAATCCACGAAAGCAAGAAAAAGAAGTACGCGTATTAACTATTAACGTACCTGTCTCTTCCGAAACGAATGAGTACCTCTCAGACGCTCGTACTACCATCGTTATCGGAAAGTCT
+
,,,,(,58<?6=666;<@5556;9:9=?@??@BBBB@C?A@@B;:;@BA<@;?@>?<<<<'=9=?<A888?:?=98744444$496;.55)5<<7<;;@>>=;;*/*/939:;6;<<<66666=666;:=@:99448,4388<8558>:=<;544443333-333338433,3833339=5:<;7;;;;;+;8....22..-55(-(---204277855/5222822+24...'..7(..7..221222:995522259578933.3899948833,3=)73;7
@ATNG8:01459:04626
GATGGTAGTATCTGTCTACGAGAGCCAGAAGATCAGGAACTCTAGAAGAATTCAGATTTTTAACACGAGAGTAAACGTAAAAAGAAGGTTTTACAAGACTCACGTTAACAATATTGCATCAGTACGCACACAATCGAAGCGCAGTAAGGATGGCTAGTGTAACTAGCAAGAATACCACGAAAGCAAGAAAAAGAAGTACGCTATTAACTATTAACGTACCTGTCTCTTCCGAAACGAATGAGTACGTGTGACGTACGTGAGCTACCATCGTTATCGGAAAGTCT
+
///@<@ABBB@@@@BDBCBAAABBB@DDE@BB;;;B=@=?@??@@B@BB?A?999?<CBB1B?BBBBBAACBBD:??@A@AA,;;5;9@@@7ADDGECBBCCHBC@B@BB?BDE?BABBBCCBBAACCCCBB>@>??;?@@@A@A=;A=A8949BAABBBC?CAAABD=>>:>>>=AB@A@:>=<987766(7>8>:<;B?>=>5;5;>>A7;7;BDCCACBAAAA@=@=@@@;AAA?BBBBCCBAAABBBBBBBCCAAACCECC?B???B?BBBB>BD>E??@
@ATNG8:01469:04587
GATGGTAGTATATCGCGTCGCTATCCAGAAGATCAGGAACTCTAGAAGAATTCAGATTTTTAACACGAGAGTAAACGTAAAAAGAAGGTTTTACAAGACTCACGTTAACAATATTGCAGCAGTACGCACACAATCGAAGCGCAGTAAGGATGGCTAGTGTAACTAGCAAGAATACCACGAAAGCAAGAAAAAGAAGTACGCTATTAACTATTAACGTACCTTTCTCTTCCGAAACGAATGAGTACACACTCTCATATGACACATCGTTATCGGAAAGTCT
+
:55C:CCBCCCABBCCCCCCCBBBC?CBB@CCCCBB@B?BBCCDCC?CC@C?CCCBBBBB3C@CCCCCCCBAAA<ABABCCB2BC>A2;;;.;BCICCCCCDDBC?B?BC@DBB?BBBBCCDCBBCCCCCCC?BBBA?CA@@@A??<@?BBB?BCCCBBBB@BBBAAA@BD@999599<=<5=993:ABAB3>>;?888A@AAA:=9====1817=BAB?BC?BDCC?B?BBC>CCC?CBEBCBBBBBBBBBCCA@BB@@>>>@@AA;?AAA<AA:>;;:
@ATNG8:01432:04635
GATGGTAGTGATACAGATCAGACACCAGAAGATCAGGAACTCTAGAAGAATTCAGATTTTTAACACGAGAGTAAACGTAAAAAGAAGGTTTTACAAGACTCACGTTTAACAATATTGCAGCAGTACGCACACAATCGAAGCGCAGTAAGGATGGCTAGTGTAACTAGCAAGAATACCACGAAAAGCAAGAAAAAAGAAGTACGCTATTAACTATTAACGTACCTGTCTCTTCCGAAACGAATGAGTACGATGAGAGAGCTCTCTCTACCATCGTTATCGGAAAGTCT
+
@;<C@BCBBCEBBCCBBCCCFCCCC@BBB@CCBCAA@B@CCBCBBC?BBAC@BBA@A@A@+A>BA@DCDAC999,9=;:994$4;5:7<>>2<A<9=@;ACBB999)9<??;A?:5;<?;<B@BAB;:9@@B@;@@<<7;;<<<<5546:@@@:==B=BBBC?B???DF@BA?BBA4=93777(7775789999%9=87=8@=9=99.5126990:4;AB@A?@BCBBAA@C>AAB=ADD?BCCBBBACBBBBBAAABB========@<AA=>B@DAA=<>@7@988
@ATNG8:01432:04662
GATGGTAGTATCTGTCTACGAGAGCCAGAAGATCAGGAACTCTAGAAGAATTCAGATTTTTAACATCGAGAGTAAACGATAAAAAGAAGGTTTTTACAAGACTCACGTTTAACAATATTGCAGCAGTACGCACACAATCGAAGCGCAGTAAGGATGGCTAGTGTAACTAGCAAGAATACCACGAAAGCAAGAAAAAGAAGTACGCTATTAACTATTAACGTACCTGTCTCTTCCGAAACGAATGAGTACACACTCTCATATGACACTACCATCGTTATCGGAAAGTCT
+
////)/::AAA@@BFJBCCBBBCCD@DDD@CA@@@@<@9?@A998?<@>:?<898;;=<?.?>BBBBC=8:8:=93=//-8887'68*/*.999(..3.3555788222'206615556::::@EDDCDCCCAA@B@BCBB@BA@@AABA?B@CCB?BCCCCBBB?BCCCBB@BB?AA@9??99829==;=????.;@<C988@@?>@3758>=>3757@EBB@BBBBABB?A?ABB=BBB?BBCACACAACAABCBBBB>BBBBBCAA>AAAAC?BBBC?BB=B888
@ATNG8:01433:04662
GATGGTAGATACTCGCTGATACACCCAGAAGATCAGGAACTCTAGAAGAATTCAGATTTTTAACACGAGAGTAAACGTAAAAAGAAGGTTTTACAAGACTCACGTTAACAATATTGCAGCAGTACGCACACAATCGAAGCGCAGTAAGGATGGCTAGTGTAACTAGCAAGAATACCACGAAAGCAAGAAAAAGAAGTACGCTATTAACTATTAACGTACCTGTCTCTTCCGAACGAATGAGTACTATAGACTATCTGAGACTACCATCGTTATCGGAAAGTCT
+
BBBC@CCCBCCBD@ABCCCCCCCCD=DDE@BBBB@@=A=@@BBCCC@AA?A@CBB>>>>>1??BBBBBBCCBB@8??:;;;;*;C<@5;;;&9@<7>A<BEDCCC=@=@A>ACC@BAAABCCCCCCCCCCCC@BCCC?AACAABAA>C@CCB?BCCBBBCB>BBBCCB@BA?BCD<??BBA<BAA?BBBBB3AA?C986==>;<1638@@C1838;A@D@EAAAA??;?;@@?@???AAABBCCCCCCCCBB@A?@@CDFCEBB?BBBBB@BBBC?BB>B988
@ATNG8:01436:04639
GATGGTAGTATCTGCACACTCTGTCCAGAAGATCAGGAACTCTAGAAGAATTCAGATTTTTAACACGAGAGTAAACGTAAAAAGAAGGTTTTACAAGACTCACGTTAACAATATTGCAGCAGTACGCACACAATCGAAGCGCAGTAAGGATGGCTAGTGTAACTAGCAAGAATACCACGAAAGCAAGAAAAAAGAAGTACGCTATTAACTATTAACGTACCTGTCTCTTCCGAAACGAATGAGTACACACTCTCATATGACACTACCATCGTTATCGGAAAGTCT
+
::8>7;>DBBCC;;:CBBBCICDBD@CDDACBBBBB>A>AAA::5>:>=;>?898>>BBC3B?BABBCCBB:99,9><;:;:$9@<?2999&5:;5<;9;@BA:;8:?BB@BCB?BB@?ACCCHDDBBBBCC?CCCC>@??>AABB?B?B@A?AHHDCBBCACBCCCC@CC@>>?=@A???8?>>;9:::9:%0>;@///=;@@A=A;>>>@:=:<?AAA>@@ACBBB?B?BBD>CCC@BBBBBCCBBBBBBBBB@AACAAABBBB@B>>>A>ABBB@BE=B:99
@ATNG8:01441:04664
GATGGTAGCACGACACGACGATGTGTACTCATTCGTTTCGGAAGAGACAGGTACGTTAATAGTTAATAGCGTACTTCTTTTTTCTTGCTTCGTGGTATTCTTGCTAGTTACACTAGCCATCCTTACTGCGCTTCGATTGTGTGCGTACTGCTGCAATATTGTTAACGTGAGTCTTGTAAAACCTTCTTTTTACGTTTACTCTCGTGTTAAAAATCTGAATTCTTCTAGAGTTCCTGATCTTCTGGATAGCGACGCGATATACTACCATCGTTATCGGAAAGTCT
+
///;6<?CCCBB==A;9;@666<ABCDCCCBB?BCCD>EC@CACDCBBCC@CEEBB?B@CCCC?C?BBBBCCBBB?@@AA@@(>=:=00*/0074?:=<?B?AA@AAB>AABBCBCC>A>>9>;A=<>>:8:=BAAA;AAA?>>=AAAAAA@@AA<677<@@:?:>@@AA?@?@;@AABA5A.5.6=;<;/?@???9?>>;::AB@@:>CDC/A=>>D9<6:949<>;>>><>=??A@??9=>><?B>>>AA<>;A@@@AA>>>><>@@@A<AB6536A3<<::
@ATNG8:01442:04642
GATGGTAGAGTATCATGTGTATCTCCAGAAGATCAGGAACTCTAGAAGAATTCAGATTTTTAACACGAGAGTAAACGTAAAAAGAAGGTTTTACAAGACTCACGTTAACAATATTGCAGCAGTACGCACACAATCGAAGCGCAGTAAGGATGGCTAGTGTAACTAGCAAGAATACCACGAAAGCAAGAAAAAGAAGTACGCTATTAACTATTAACGTACCTGTCTCTTCCGAAACGAATGAGTAGTGTGACGTACGTGAGCTACCATCGTTATCGGAAAGTCT
+
AAAC@CBBBCDCCBBBCCCCCFGAA?@DC@CCCCBA?A=@ADDDDC@BB@B@AAA;;;;;*9<@BCBDCCCCCC?C@ABGEG5CB>A5;;;6;CC@DBBBA@@0000=@@?AAD>AAA?@;;;@AACCCCCC@CBCC@C?@?AAAD?C?B@@<@AAABCCC@CDBBBB?BB?BBB?BBBBA8?<=999999(9@=ABABFEC?>7:5;=>>:>:==BBB?@@@BCCC@C?BBC=C::6;AADBBBBCABABCBCBBABBAA??A>BBBBC?B?>?=AD:A==>
@ATNG8:01443:04667
GATGGTAGTGTCATATGAGAGTGTGTACTCATTCGTTTCGGAAGAGACAGGTACGTTAATAGTTAATAGTCTGTACTTCTTTTTTCTTGTCTTTCGTGGTATTCTTGCTAGTTACACTAGCCATCCTTACTGCGCTTCGATTGTGTGCGTACTGCTGCAATATTGTTAACGTGAGTCTTGTAAAACCTTCTTTTTTACGTTTACTCTCGTGTTAAAAATCTGAATTCTTCTAGAGTTCCTGATCTTCTGGTGTATCAGCGAGTATCTACCATCGTTATCGGAAAGTCT
+
,,,83:?@@C;5659555;;=95//79/////)/4//)/:4:)///97776;;5558=8<==<9@7>=0//777:<<7<<<<<<%;;8:::==7?:;;444/388)///8683::=89:==;?AA;?=@AAACCCC@DKCDACBBBAACCCDDCDBCBC>B<;5;;4;;AA@BABA@@>?BBDE8?:=:9:;:;;%9<000+0/9>;;995>.9595'5;;9>:><@@?CBCCCAA?AABBBCB@:@00+0<;<ADB::9=<;:;545;.55555.5;;<8>>6=>=<
@ATNG8:01456:04635
GATGGTAGTAGTACACTAGTCATACCAGAAGATCAGGAACTCTAGAAGAATTCAGATTTTAACACAGAGAGTAAACGTAAAAAGAAGGTTTTACAAGACTCACGTTAACAATATTGCAGCAGTACGCACACAATCGAAAGCGCAGTAAGGATGGCTAGTGTAACTAGCAAAGGAATACCACGAAAGCAAGAAAAAGAAGTACGCTATTAACTATTAACGTACCTGTCTCTTCCGAAACGAATGAGTACATAGAGTATACGTATAGCTACCATCGTTATCGGAAAGTCT
+
4:88;@>BA966====<<<<<;<5505>?8@BAA;;5;259995556993964444444&45::344433;333/38>>>A>+<<>A:CC=1==<8:8888:<::6:6;;43336;;88<=>A@CCBB@@:;4;A;;;0;>>>@A??<?4:9><>?>=9<:;9<=;:000)0)06;>:186666.6//(/:;;;+894A688:;>>C=D5=<>?16.5:@<<499988>?:?<?@@<@BB?AB>><==?<999009>0//::77858<8;8<<53.3;=;<BA9B@<<
@ATNG8:01458:04654
GATGGTAGGCGTGTGAGAGTCTGCCCAGAAGATCAGGAACTCTAGAAGAATTCAGATTTTTTAACACGAGAGTAAACGTAAAAAGAAGGTTTTACAAGACTCACGTTTAACAATTATTGCAGCAGTACGCACACAATCGAAGCGCAGTAAGGATGGCTAGTGTAACTAGCAAGAATACCACGAAAGCAAGAAAAAGAAGTACGACTATTTAACTATTTAACGTACCTGTCTACTTTCCGAAACGAATGAGTACGTGTGCGACGTGTCTCCTACCATCGTTATCGGAAAGTCT
+
444<5;AA>BBBABBBBBA>@@;;;)5;;>;;;DCB@E?;;9AA@@=AA;@;AA@;;;;;;%:;AA>?>BB?@?A574::CCC1@@>B?BBC5@=B=?=<;777222'2.55162683887796676:78A><==;>??A7;>?@>>>A=D=>=A=@>>>@@@<9555<;;67703;?3;7333(366486666'35///.9/559665'5688565(5189:7;699::85577,74222(233/333;33338333969:555555838550558@A<AAAA<BB:A=:;
@ATNG8:01464:04654
GATGGTAGCGCATATCAGGCAGCCCAGAAGATCAGGAACTCTAGAAGAATTCAGATTTTTAACACGAGAGTAAACGTAAAAAGAAGGTTTTTACAAGACTCACGTTAACAATATTGCAGCAGTACGCACACAATCGAAGCGCAGTAAGGATGGCTAGTGTAACTAGCAAGAATACCACGAAAGCAAGAAAAAAGAAGTACGCTATTAACTATTAACGTACCTGTCTCTTCCGAAACGAATGAGTACCTCTCAGACGCTCGTCCTACCATCGTTATCGGAAAGTCT
+
AAAC@DCDDCCBBBB@?@>CECCC=CDD@BBBCAA=A@BBCCDBA=AC?B?CBB>>>>>1??CCCACCCE?>>7=?>@AAA0AB@B5;;;;';AA>CCCCCCDBB?B@CC@CCC>@@CCCBBBCCCCCBBBD@FCBB?BBBBAAAA9@=@:;6;CBCBCCCACCCCBB?A@;A@@<@@???8=;;9899:::%:A?A;;;BBBAA:>:=AAB5767DBBB?AAABA@C=?=?CA9B999:DBBBBB????BCA@@???@@AE;???<????A@CCAA?CD>B?>>
@ATNG8:01465:04638
GATGGTAGTGATACAGATCAGACACCAGAAGATCAGGAACTCTAGAAGAATTCAGATTTTTAACACGAGAGTAAACGTAAAAAGAAGGTTTTACAAGACTCACGTTAACAATATTGCAGCAGTACGCACACAATCGAAGCGCAGTAAGGATGGCTAGTGTAACTAGCAAGAATACCACGAAAGCAAGAAAAAGAAGTACGCTATTAACTATTAACGTACCTGTCTCTTCCGAAAGAATGAGTACGAGAGTCAGAGCAGAGCTACCATCGTTATCGGAAAGTCT
+
=:8>=@?;@CCCCC@AAAA?;;<5915<C;?@CB@@>A@CCC?@>=?BB?B?BBAAACCC3C?B@AACCBBAAA:>?AHEFE2BB@C5;;;6;EE@DBBDCCCCC?B?CC@CBB@BBBBCDCCBCCCCCCCC@CBBA?BAAAAB@?;@@B;;8;BCCCCCG@DDCBBC?>>9>@@9??999,9><<ABBBC3BB@BBBBA>A::5:3::<=5:5:<AAB>AABBC::5:?=>?9?A=ADCCBBB???BABBDCABBBCAABBA=:>@?==:=@@@<@@6::==
@ATNG8:01467:04661
GATGGTAGCAGACGTGACAGAGCGCCAGAAGATCAGGAACTCTAGAAGAATTCAGATTTTTAACACGAGAGTAAACGTAAAAAGAAGGTTTACAAGACTCACGTTAACAATATTGCAGCAGTACGCACACAATCGAAGCGCAGTAAGGATGGCTAGTGTAACTAGCAAGAATACCACGAAAGCAAGAAAAAAGAAGTACGCTATTAACTATTAACGTACCTGTCTCTTCCGAAACGAATGAGTACTATGTAGAGCTCTATACTACCATCGTTATCGGAAAGTCT
+
@::C@CBAACCCCCCBBBBCCCCBD@CCB<BBCC??>?>@@BBBCA?CC?A?BBA78777(9<AABDCCBBBBB?BBBBBBB5BB>D7;;7;DC?CDCCCDC;;:;@BB?CCC=@@AABBBBCCCDBBBCC?CCCC?BABBBBAB<@<@9:8:DCBBACD?BBBBCB@CC@>>?=@>99928??=BBBBBC)BC?A888@AA?@<?<??BB<?<@AC@@=@CBBA@A@B@BBA<A>><?CCDCCC@@@ACCCAAA???>==?@@@:>>A@@<;;;@<?@9@;::
@ATNG8:01435:04682
GATGGTAGGCACTGCGCACACATCCCAGAAGCATCAGGAACTCTAGAAGAATTCAGATTTTTAACACTAGAGTAAAACGTAAAAAGAAGGTTTTACAAGACTCACGTTTAACAATATTGCAGCAGTACGCACACAATCGAAGCGCAGTAAGGATGGCTAGTGTAACTAGCAAGAATACCACGAAAGCAAGAAAAAGAAGTACGCTATTAACTATTAACGTACCTGTCTCTTCCGAAACGAATGAGTACATAGATATACGTATAGCTACCATCGTTATCGGAAAGTCT
+
?::@?BA;6::>/////5556<<<<4;=@;959C@@B@CACCBAABC?BB:;8;BAAAAAA2B?BBEBAAABBBBC6@@A@???1<B@B<CCC;DIFADDBBB@A:990:;??=ABB?BBBACCGCCDCBBBCBB@BAAB>@@BB??@@<@<@;;6;BBBCE@?=??@ABB?BB<?@A?BCCDE<??@;:::::(8=9=788@@@?><><@A@@=@;>>CAA?AAA@@AA>A?ACC>BBA????ABCBCBBBCB@>>>@@@@@A===A=@@@CD;@?@A<AA:A;:;
@ATNG8:01435:04689
GATGGTAGGCGTGTGAGAGTCTGCCCAGAAGATCAGGAACTCTAGAAGAATTCAGATTTTTAACACGAGAGTAAACGTAAAAAGGAGGTTTTACAAGACTCACGTTAACAATATTGCAGCAGTACGCACACAATCGAAGCGCAGTAAGGATGGCTAGTGTAACTAGCAAGAATACCACGAAAAGCAAGAAAAAGAAGTACGCTATTAACTATTAACGTACCTGTCTCTTCCGAAACGAATGAGTACGATGAGATCTCGTGTGCTACCATCGTTATCGGAAAGTCT
+
AAAC@CCC?CBBBBEECBBA@@;:;/9CC@CCCGCC@C?BBBABBC?BC@B?B??::;;;'98?BBAABBBBBB>B@BBCCC1@<?>8;;=2>?A>BBBBCCD886:<@A=>>><@BA??>AAAAAAA>>>>:><<<9===>?A@>9@;>>B?BBBBAAA>;CA@=AA>BC?BB@;==7888+:>>9>BBBB/==:=:9:A?>>?8=8=?>>;>=A@@@A<A???=<==C=@@@:@BB?BBBCBBBBBB??@A@@@???><><@@F;>;=>@;@A::7;A:A?==
@ATNG8:01439:04727
GATGGTAGTACATGATAGACGACACCAGAAGATCAGGAACTCTAGAAGAATTCAGATTTTTAACACGAGAGTAAACGTAAAAAGAAGGTTTTACAAGACTCACGTTAACAATATTGCAGCAGTACGCACACAATCGAAGCGCAGTAAGGATGGCTAGTGTAACTAGCAAGATACCACGAAAGCAAGAAAAAGAAGTACGCTATTAACTATTAACGTACCTGTCTCTTCCGAAACGAATGAGTACAGAGAGTACGATATGTCTACCATCGTTATCGGAAAGTCT
+
?:8@>@CCECCCBBBBBCCC9;;BB>BGH@CBCBBB7;6;AD@A@B?CC;:9:AC;;;;;*;@BCGCGJDEA@@:@@?AAAA0AC=C7;;;6;FIAECBAABDBB@B@CC@CBB>@@@BBAB@@@A@@ABCHACCCC?BBDDDCBB?C@CCCBCCCDBBBD>AACDCC?BA@@B=??CCC=A@@<99999(9A?B99:AACCC?B?BCB@;?=ABCCC?DDEBAA@?B>AAC>BBE?AAABBCCAAABBBBBBBBCCCCBBBBB?B899B?AA@@<@>7=;88
@ATNG8:01440:04709
GATGGTAGATACTCGCTGATACACCCAGAAGATCAGGAACTCTAGAAGAATTCAGATTTTTTAACACGAGAGTAAACGTAAAAAGAAGGTTTTTTACAAGACTCACGTTAACAATATTGCAGCAGTACGCACACAATCGAAGCGCAGTAAGGATGGCTAGTGTAACTAGCAAGAATACCACGAAAGCAAGAAAAAGAAGTACGCTATTAACTATTAACGTACCCTGTCTCTTCCGAAACGAATTGAGTACACATCGTCGTTGTCGTGCTACCATCGTTATCGGAAAGTCT
+
BCCC@B;;:BAAD;;:A?@ABA::;)5;?5:99944045::<:::<9:;6;+//889;;;;&;5===444;;?@A<@@AB>>>+=A=B9@@@@A(ACC@C;;;@@AAA>A<@B;@0000@@AECBBCCCCCCBCB?A;;;?BAAA@@?A30,000+0@>>@@AA>ACCCBC?CD@C>?9>=:9:,7<<877999(8>8??@<A899@;>5::==8=;?=AA@D>;;;;99939<@@A9?99376;?@BBCBBBB>;;=7717>;;733833,377786:888288.8;78
@ATNG8:01442:04680
GATGGTAGGAGACACGTCGCACACGTACTCATTCGTTTCGGAAGAGACAGGTACGTTAATAGTTAATAGCGTACTTCTTTTTCTTGCTTTCGTGGTATTCTTGCTAGTTACACTAGCCATCCTTACTGCGCTTCGATTGTGTGCGTACTGCTGCAATATTGTTAACGTGAGTCTTGTAAAACCTTCTTTTTACGTTTACTCTCGTGTTAAAAATCTGAATTCTTCTAGAGTTCCTGATCTTCTGGGCTGCGCTGATATGCGCTACCATCGTTATCGGAAAGTCT
+
;55<9==C@DCCEECBBBBCDDDDBAABBCAA?CBBD=DD@C=;;CCBCA?BBE?@=@?AAAB?B@CBBBCBBBB?@@A@@.?@9=333(398;2;3:29=:?BBCCC::9BBBBB?>;;<<@<>>>@A@A@<BA?A;??>8;;???@@@@===?5;;><@@<@<>>@@@@AAE:==>>>/=8=8====<+==;;;3;?>?A>;98818887(5=>?A:=:=?7;;A@888=D>DA>>=?:<77707///;666>>>@AA@@???;>>=:96;===:<<076//
@ATNG8:01455:04727
GATGGTAGGACGGAGCGTCTGAGAGGTACTCATTCGTTTCGGAAGAGACAGGTACGTTTAATAGTTAATAGACGTAACTTCTTTTTCTTGCTTTCGTGGTATTTCTTGCTAGTTACACTAGCCATCCTTACTGCGACTTCGATTGTGTGCGTACTGCTGCAATATTGTTAACGTGAGTCTTGTAAAACCTTCTTTTTACGTTTACTCTCGTGTTTAAAAATCTGAATTCTTCTAGAAGTTCCTTGATCTTCTGGGTGCGCTACAGTCTCTCTACCATCGTTATCGGAAAGTCT
+
////)/9:4744.49444444:;;=5:445555.544;2<<9<8665<;;;7997///)/)////)5.55555555.555<<;;;(54.449909955.////)//)/;;;=>466<<=<;;7;<>5:265:97///939:984;<:<<;;:;<<==<;<B=9:98:9?C?BBB>B<<<=6;9:::&5./)////0$///9;1>;665955555)5:::(:9955.5.5:6;;44/)/717)/)-8877+-/99)/6<655<<456699994555/////7;::=7;;4;?;:
@ATNG8:01465:04695
GATGGTAGACATATCGTACTCTCTGTACTCATTCGTTTCGGAAGAGACAGGTACGTTAATAGTTAATAGCGTACTTCTTTTTCTTGCTTTCGTGGTATTCTTGCTAGTTACACTAGCCATCCTTACTGCGCTTCGATTGTGTGCGTACTGCTGCAATATTGTTAACGTGAGTCTTGTAAAACCTTCTTTTTACGTTTACTCTCGTGTTAAAAATCTGAATTCTTCTAGAGTCCTGATCTTCTGGTATACACACTCGCTCGCTACCATCGTTATCGGAAAGTCT
+
444:7<BBBBBBAAGDGFCBDB@@@@AABBBC?BBBB=BB@B?BBCCDCC@BAA@?9?;989C?C@BBBBBBB?A677777'7<8>886'2=<;<A9947>9<>BBBB>@@@>>>AB;>>A=A;@@@@>>>A<A>>>38/;///7<<>??A?>>=587A=@@<@<A===@@A@@<:::DD5@:=988898(7===>176>867>>==08776'29:772749<9>AA;6///6888966-//<69;;A==///=<<<===>>>A:=>B==9=<--,,2-2,,,
@ATNG8:01469:04711
GTGGTAGTATCTGCACACTCTGTCCAGAAGATCAGGAACTCTAGAAGAATTCAGATTTTTAACACGAGAGTAAACGTAAAAAGAATGTTTTACAAGACTCACGTTAACAATATTGCACGCAGTACGCACACAATCGAAGCGCAGTAAGGATGGCTAGTGTAACTAGCAAGAATACCTCGAAAGCAAGAAAAAGAAGTACGCTATTAACTATTAACGTACCTGTCTCTTCCGAAACGAATGAGTACACACTCTCATATGACACTACCATCGTTATCGGAAAGTCT
+
///)//?B@@@CBCCDGCCCCCCB@BBB>@AAA;;498@@@A@::4;:49=AABACDDD3C?C???CBBBBBD>AABCCCD2AC<@;::9&9@@9;<A>>BC;;4;<;<4:@?:>@959A@A@AAA>????B>AAAB?B???ABBB?B@BCB>AA???CCF?BB@556665-5564:;:::/765-57775'33.3...87?>95;69///48266===7;?;;>>@03-38808894::==CDCC888A@@@A:::DBBBBBBC>AAD>?<>=<>189384?A
@ATNG8:01432:04766
GATGGTAGTATATCGCGTCGCTATCCAGAAGATCAGGAACTCTAGAAGAATTCAGATTTTTAACACGAGAGTAAACGTAAAAAGAAGGTTTTACAAGACTCACGTTAACAATATTGCAGCAGTACGCACACAATCGAAGCGCAGTAAGGATGGCTAGTGTAACTAGCAAGAATACCACGAAGCATGAAAAAGAAGTACGCTATTAACTATTAACGTACCTGTCTCTTCCGAAACGAATGAGTACGTGTGACGTACGTGAGCTACCATCGTTATCGGAAAGTCT
+
;44<399:::::<@@AB@@?A:69<5;>@8:@@@;;6;?BCCCBBB8;;>A>@@?>>>>>+>:BBA@@@BAAAD9=7;4444$4;6;.555&5<<7=6696==9=59.945:4:449>=@CDDCCCAA@AA@@BBCDHBBAABBBB?B>@@A?B@@@C:9:?BBBCBC=@@<A@@:@>>>6;777>>@BB3A>:8556<:A=>6:599<94:5;>AAA?BBBCAAA?B=@@@9@:847?>>?=?8877???AABBBB7848;;;64448=7====7BB>C@@=
@ATNG8:01434:04749
GATGGTAGCGCGACGAGCGTAGACCCAGAAGATCAGGAACTCTAGAAGAATTCAGATTTTTAACACGAGAGTAAACGTAAAAAGAAGGTTTTACAAGACTCACGTTAACAATATTGCAGCAGTACGCACACAATCGAAGCGCAGTAAGGATGGCTAGTGTAACTAGCAAGAATACCACGAAGCAAGAAAAAGAAGTACGCTATTAACTATTAACGTACCTGTCTCTTCCGAAACGAATGAGTACCTCTCAGACGCTCGTCCTACCATCGTTATCGGAAAGTCT
+
444:5<;>CBCA@969>@BBAA9;:)59949@?BBA?D8:95AA@B@==6>49<773888'76;:::;<888>>5336<<;;*<<8<9>B>0@;;466?997://)/279398:7:;><BBCCAAAC;;;;;5;;:;6:=<<;<5504.444.4444;::>?BEBBBA>BB@BA?9=///)/8838:::?+=96>:>>?>;==,/,/798/6168:;A?AAABA?B9<9;<>;==B<?37788;8=AAABB>=<;@9555/56616888;=@BBB>CD=BAAA
@ATNG8:01443:04777
GATGGTAGTGCGTGAGAGAGAGACCCAGAAGATCAGGAACTCTAGAAGAATTCAGATTTTTAACACGAGAGTAAACGTAAAAAGAAGGTTTTACAAGACTCACGTTTAACAATATTGCAGCAGTACGCACACAATCGAAGCGCAGTAAGGATGGCTAGTGTAACTAGCAAGAATACCACGAAAGCAAGAAAAAAGAAGTTACGCTATTAACTATTAACGTACCTGTCTCTTCCGAAACGAATGAGTACTGTATCTATGTGTGCGCTACCATCGTTATCGGAAAGTCT
+
B==>?CBBABB<555;<;99<<955)555.5::<..(-0---:9996;;49387@<><??,=3=;9/0//;99918744444$4:5:3999+55549:;555:555)46;;6;99.4/7///;;9;6559954.499;755555<<<7;270/)/::::;:747///:;69=?BB=8===>>6:4414:=>BB(>?4446::322776>6==22-5699:54.4<888::481///(///)/:////////8899333>::?;;8888.//8//(///7)//(56:9
@ATNG8:01448:04734
GATGGTAGCACGACACGACGATGTGTACTCATTCGTTTCGGAAGAGACAGGTACGTTAATAGTTAATAGCGTACTTTCTTTTCTTGCTTTCGTGGTATTCTTGCTAGTTACACTAGCCATCCTTACTGCGCTTCGATTGTGTGCGTACTGCTGCAACATTGTTAACGTGAGTCTTGTAAAACCTTCTTTTTACGTTTAACTCTCGTGTTAAAAATCTGAATTTCTTCTTGAGTTCCTGATCTTTCTGGACAGAGTGTGCAGATACTACCATCGTTATCGGAAAGTCT
+
444<8=CDDCCD=C@AAB@666BCCBBCCBEGAGCCC>AA?B?CC;;;@@?BB@@@@B<@@@A<A@CBCB?>=99:(3333&3839733(33337;<:78;039@A?A?BBBBBBAA>=EF7;7:<<;<::;;?AAA<AA???BB?>>BB>>=;;5;=A=AB=A>BBB@??CBA>A@==</<4;5:;AAA.;:;<<1;6;><<;<=::7;DDD/A88/9599.--(--(-99;5<8==?=<<>4>??9=>AAABBBAAAAAA?@@AAA:>>A@@<@AAA;AA9A;;:
@ATNG8:01448:04777
GATGGTAGCGCATATCAGCGCAGCCCAGAAGATCAGGAACTCTAGAAGAATTCAGATTTTTAACACGAGAGTTAAACGTAAAAAGAAGGTTTTACAAGACTCACGTTTATCAATATTGCAGCAGTACGCACACAATCGAAGCGCAGTAAGGATGGCTAGTGTAACTAGCAAGAATACCACGAAAGCAAGAAAAAAGAAGTACGCATATTAACTATTAACGTACCTGTCTCTTCCGAAACGAATGAGTACGATGAGAGAGCTCTCTCTCCATCGTTATCGGAAAGTCT
+
=BBH@BB@@:::555==>@@AAA@@9@@=7;;<99;)/)/77778:344.3233565@@@*<0559555955.5>2;566>>>*;;594999+9;<656655>9444)444:3:8:.54434::::=:;;<AAAACCBB;;:CCCEDD>B>B<<5;;;9?5598A@@?BB???;?@>2938;7.7994//////#/96///77///99395<88538/5588;478833374;3.//(.55(..833522255755565759;99;;:59;9:<48855-56(5::7
@ATNG8:01461:04777
GATGGTAGTGATACAGATCAGACACCAGAAGATCAGGAACTCTAGAAGAATTCAGATTTTTAACACGAGAGTAAACGTAAAAAGAAGGTTTTACAAGACTCACGTTAACAATATTGCAGCAGTACGCACACAATCGAAGCGCAGTAAGGATGGCTAGTGTAACTAGCAAGAATACCACGAAAGCAAGAAAAAAGAAGTACGCTATTAACTATTAACGTACCTGTCTCTTCCGAAACGAATGAGTACGATGAGAGAGCTCTCTCTACCATCGTTATCGGAAAGTCT
+
AAAD?BBCCCCBBBCCCDECCCDBB>AAB@BAAB@A=A?CBCBBBA>BB@C@BBBAAAAA2A@BBBABBBBBAA<CBBCKDD5;;6::@@@;ACDABCBEDCC;:8;@BB?CCC@BBCCCCCCECCEEBCBB@CCCC?AABBBB@?<@?A;;:;DCCCDBB@BBCB@@=??9?AA:??@@@;@@@=ABBBBB)CB@D?>>B@@>A1638=>@1838AAAA@AA@@?@@<?=ACC>CBA>ACBBCCCBB>>>BBBCC@===@:::@A<A>>>B?BA==;>>5<===
@ATNG8:01467:04739
GATGGTAGTATCTGCACACTCTGTCCAGAAGATCAGGAACTCTAGAAGAATTCAGATTTTTAACACGAGAGTAAACGTAAAAAGAAGGTTTTACAAGACTCACGTTAACAATATTGCAGCAGTACGCACACAATCGAAGCGCAGTAAGGATGGCTAGTGTAACTAGCAAGAATACCACGAAGCAAGAAAAAAGAAGTACGCTATTAACTATTAACGTACCTGTCTCTTCCGAAACGATGAGTACGATGAGAGAGCTCTCTCTACCATCGATGGATCTGAGTCT
+
0//:6///?;BBBCDBBBC9<9<BDABCC@E;;;BA>A8;;BAABB<;919288<@??@@2??BBACCA>?988*3345@@@+?@;?7;;;0;=@=CCBB@A@:;6;?A@>@CC<;:;ABBCCCCBBBBBBB?BAAA?;;;?@??A<@:<00)/778:;=C@AAA@@@:@@<??=9;:00*///388<===&>A>@@@=?=AAD3838<==;@=;;<;:?A@???BC@>:=BA5=8878;>;@==@@?@@?=>9<<::::::86-5555=;8485///88677
@ATNG8:01476:04730
GATGGAGCTCTGCTCTGACTCTCGTACTCATTCGTTTCGGAAGAGACAGGTACGTTTAATAGTTAATAGCGTACTTCTTTTTCTTGCTTTCGTGGTATTCTTGCTAGTTACACTAGCCATCCTTACTGCGCTTCGATTGTGTGCGTACCGCTGCAATATTGTTAACGTGAGTCTTGTAAAAACCTTCTTTTTACGTTTACTCTCGTGTTAAAAATCTGAATTCTTCTAGAGTTCCTGATCTTCTGGGCAGACTCTCACACGCCTACCATCGTTATCGGAAAGTCT
+
;;;<.44444;:9977//////9<<=A=95439444(4<.9.4955556.5<<555)57555=0649@@=7///:7:::::(//)4444)4455.5:9)//)//78:=:?<<<@@==:???@C?CB;;;CDD@CBCC?BBBA@BAB@B5;;;@?@9@@B;?@<A<>@B::6@=>9955555$5.5.5;AAA+<9955)55//7/////27777'7445;5;8==:;;;;:<<05.4/////)//:<3<>>>>>699@99994.4>>8=@9992999<;@@9?99:
@ATNG8:01476:04739
GATTAGTGTGTCTCTGAGAGTAGTACTCATTCGTTTCGGAAGAGACAGGTACGTTAATAGTTAATAGCGTAACTTCTTTTTTTCTTGCTTTTCGTGGTATTCTTGCTAGTTACACTAGCCATCCACTGCGCTTCGATTGTGTGCGTACTGCTGCAATATTGTTAACGTGAGTCTTGTAAAAACCTTCTTTTTTTACGTTTACTCTCGTGTTAAAAATCTGAATTCTTCTAGAGTTCCTGATCTTCTGGAGATACACATGATACTCTACCATCGTTATCGGAAAGTCT
+
8888@BCCCCCBB@@BABBBBCBBBBBAAC=A9;;09?=A?BBA@@BB?BCCCGBEACB=?8@=BB@@<;<29@;9999999"55.49;<<0=>::6<//)/;*//ABBC@CCBBCCCD@CDD>@@A@@AAA?AA?@>@AAAD@A@CCCCCCCBA>BBB>BB?B?BBCCCCEEC@C;;;<;*;>A5;<AAAAB#A@CCC<A9:9?9<@<<7<===*<??@@=@=AB?BBB;;:D>A>ACBBBC?ABGACCCCCCBCDEG@@@BBBABB@AAABB?AAAB?BC=B?99
@ATNG8:01428:04786
GATGGTAGAGAGACTGTAGCGCACCCAGAAGATCAGGAACTCTAGAAGAATTCAGATTTTTAACACGAGAGTAAACGTAAAAAGAAGGTTTTACAAGACTCACGTTAACAATATTGCAGCAGTACGCACACAATCGAAGCGCAGTAAGGATGGCTAGTGTAACTAGCAAGAATACCACGAAAGCAAGAAAAAGAAGTACGCTATTAACTATTAACGTACCTGTCTCTTCCGAAACGAATGAGTACAGAGAGTACGATATGTCTACCATCGTTATCGGAAAGTCT
+
::8C;CBBBBCCCCCCCCCICCCBB=CCB>A@CCCC@C?CBBAAAD@BB?B@BBBAABAA3B?BBAACCCCAA?8<<;;;;;*;A>D5;;;*9@@<BAAABBA;;7<?BC?CCD;;;CBCCCCECCCCCCCC?CCCC>AAAABBBB>B@CAA@BCBBCCCB?BBBCBB@BD?889=@@>>=8?>>9=====.;=:;///:;A?@;>;>>??5:7:@CCC?BBDC???ADABBB>BBB?BBBDCCCABBBBAAABCCBBBC????B<A:;:?:?;;;;@?6=888
@ATNG8:01429:04829
GATGGTAGTGCGTGAGAGAGAGACCCAGAAGATCAGGAACTCTAGAAGAATTCAGATTTTTAACTCGAGAGTAAACTTAAAAAGAAGGTTTACAAGACTCACGTTAACAATATTGCAGCAGTACGCACACAATCGAAGCGCAGTAAGGATGGCTAGTGTAACTAGCAAGAATACCACGAAAGCAAGAAAAAGAAGTACGCTATTAACTATTAACGTACCTGTCTCTTCCGAAACGAATGAGTACGAGAGAGCACACGTGTCTACCATCGTTATCGGAAAGTCT
+
@@@B@BCCCCCBCDCCCCCCCCCCC>CDD?BBCBBB>@>ABBCCCB<@@?C?@@>:7337$74?>>?@?CAABC>?@2:999(9?9?;@E>DCA:?;>=<<=<>:?:>=:>>?:<<=>>>>>AAAAA@===<AAAA<@@@@?>>><><A;;7;?===@;;8;@@A@@<@@<>>?9==978*79928CCCD.AA<?=>>BA???:=8:;67)/+/<<<A<888@>==<A:;;;3;=>:??=>>???BB@?????A>>>A<<>>>?=>>=?A=AA@@<@@:@>::
@ATNG8:01431:04806
ATGGTAGCGCACACATAGATACAGTACTCATTCGTTTCGGAATAGACAGGTACGTTAATAGTTAATAGCGTACTTCTTTTTCTTGTCTTTCGTGGTATTCTTGCTATTTACACTAGCCATCCTTACTGCGCTTCGATTGTGTGCGTACTGCTGCAATATTGTTAACGTGATTCTTGTAAAACCTTCTTTTTACGTTTACTCTCGTGTTAAAAATCTGAATTCTTCTAGAGTTCCTGATCTTCTGGACAGAGTGTGCAGATACTACCATCGTTATCGGAAAGTCT
+
444.4944499:<<?;ABA:9559999944454;;?0940505<A566;7;9>;9372////)/4:::==><<<549449'9=:878>?9;9::455:8;;4:98;=>8>@@@BBBA?AAA?A?B?:;;@::399:=/9:>>@@?????>?AA>><AAA@CC@B?BCCC9;69>;>==;>+>*0,0@@@@0>0:::.9=>@@BBB>C?BB@@1999@B4929;4:@AA;:;?B?A@>@>>49:@9?=??B@AA@BB@;:9AC@AB?BBBBB@CBAA=AA:@;;;
@ATNG8:01432:04816
GATGGTAGCTCGCTGATGATATCTCCAGAAGATCAGGAACTCTAGAAGAATTCAGATTTTTAACACGAGAGTAAACGTAAAAAGAAGGTTTTACAAGACTCACGTTAACAATATTGCAGCAGTACGCACACAATCGAAGCGCAGTAAGGATGGCTAGTGTAACTAGCAAGAATACCACGAAAGCAAGAAAAAGAAGTACGCTATTAACTATTAACGTACCTGTCTCTTCCGAAACGAATGAGTACTGTATCTATGTGTGCGCTACCATCGTTATCGGAAAGTCT
+
@:::7:===;;;;;;>BBBAA>BB==ABB@BBD@BB>;9;>>>;:>7??9@=@A><8=AB+=8===BBBBA=AF;>>;;;;;$9:5:.555&5<<7>669@??9;6;=AB@@@@???>@ACABACCHCBDCC@FAAB?CBAAAA??<@?A::49==<855<8<<<@@B=BB?AC=5<<?>?6@??:?>>>?/?A=B@@@AAA@@<@:>8988=:;;@AA>@@998==<<488858==6447@?A@@<>>@@???@B::9::79::<><A;=57755.59.9.//
@ATNG8:01433:04825
GATGGTAGCTCACGTACGTCACACGTACTCATTCGTTTCGGAAGAGACAGGTACGTTAATAGTTAATAGCGTACTTCTTTTTCTTGCTTTCGTGGTATTCTTGCTAGTTACACTAGCCATCCTTACTGCGCTTCGATTGTGTGCGTACTGCTGCAATATTGTTAACGTGAGTCTTGTAAAACCTTCTTTTTACGTTTACTCTCGTGTTAAAAATCTGAATTCTTCTAGAGTTCCTGATCTTCTGGGTGTATCAGCGAGTATCTACCATCGTTATCGGAAAGTCT
+
@@>C:CBBBCCBBBBHBBACCCCCCCBCBCBB?BCCC>BC@C@BBBCCCB?CDEAA>@?BAAB@B?BBBBAAAA?<???AA1@@;??AA;A?AA>AAB?BB5779CBB?BBBBAAAA;CAA:?:>;<<@@@@9>>>>9>>??>>>??AAA@>>>@:>>A9==;A;@;==>AAAA;AA?AA5A;?:?;>>>+99666(,,,,,,966:5:AAB.:::;;050//)/669///6:167===>7;;EH:=>===?;;;@AA@BBAA@@=<<;6616=;;6@D9A@>>
@ATNG8:01439:04812
GATGGTAGTGTGTCTCTGAGAGTAGTACTCATTCGTTTCGGAAGAGACAGGTACGTTAATAGTTAATAGCGTACTTCTTTTTCTTGCTTTCGTGGTATTCTTGCTAGTTACACTAGCCATCCTTACTGCGCTTCGATTGTGTGCGTACTGCTGCAATATTGTTAACGTGAGTCTTGTAAAACCTTCTTTTACGTTTACTCTCGTGTTAAAAATCTGAATTCTTCTAGAGTTCCTGATCTTCTGGTAGAGCGTGCATATATCTACCATCGTTATCGGAAAGTCT
+
;45:466>DCBC<@BA;;99=995/::;0//;6;BCD>CD>@>@BDCDCC@AABAC<B@;;9;6>;00/<<;;;;8<<===*6506=@@=BBBC>AAA;@@<00/@?B@BBBDDCCC?BBB>@=ACCBBCBC=BBBA>BBBBCCBB@AABBCCCC?BBB?AA=A=AABABBCAA===<@@+0*0*/0>>)059??:A>@BAB966;8==>?+;;;;?9>@CC?B?@000?<?<??BC@@698@>BCDCCCBCBA@@A@A:::BB?A:99C?BA@@;?=6=??@
@ATNG8:01441:04801
GATGGTAGGAGACACGTCGCACACGTACTCATTCGTTTCGGAAGAGACAGGTACGTTAATAGTTAATAGCGTACTTCTTTTTCTTGCTTTCGTGGTATTCTTGCTAGTTACACTAGCCATCCTTACTGCGCTTCGATTGTGTGCGTACTGCTGCAATATTGTTAACGTGAGTCTTGTAAAACCTTCTTTTTACGTTTACTCTCGTGTTAAAAATCTGAATTCTTCTAGAGTTCCTGATCTTCTGGGTGCGCTACAGTCTCTCTACCATCGTTATCGGAAAGTCT
+
>::@;?BB>ABCBBBBCCCCCBBBBBBBBCCI@DBBC>CC@DACBBBDBB?CCCAAAD>@@AC?B?CBBBBBBAA;88889'9<6;BAA;=CDD?AAB@CC>@>?BBA?BBBBBAAA;@@@<A<:::??==>=AA>=:=@EE@?@ABC???<;;<,///7>>6>;>AB@@@B@?8:;BBB6A<@;=9999*9:899*//96669<:;199::+8886<1939>8>BBA???=A<ABEE>?5;;;:1;;:==ABB;;;;A@??;7717777:5:<==9=@2:76/
@ATNG8:01444:04790
GATGGTAGTATCTGTCTACGAGAGCCAGAAGATCAACTCTAGAAGAATTCAGATTTTTAACACGAGAGTAAACGTAAAAAGAAGGTTTTTACAAGACTCACGTTAACAATATTGCAGCAGTACGCACACAATCGAAGCGCAGTAAAGGATGGCTAGTGTAACTAGCAAGAATACCACGAAAGCAAGAAAAAGATGTACGTTATTAACTATTAACGTACCTGTCTCTTCCGAAACGAATGAGTACTGTAATCTATGTGTGCGCTACCATCGTTATCGGAAAGTCT
+
///>6?ABBB:::;@AACBAAA;;;?DDC?BC::;<@@>@?>@<@A?A?AA9:9BBB1B?BBB474B====6B==;@?@,:;59(////$///(-558//.695;57<4;==8==???BBB>>>>>>=>A<@@?H7;;:>>@788188==A=@>>==A@E<A>>>>>;?B?A==:><///(///(.////'/88;9<9=<087294<=8838=A=>==8<>>>>>>8=:??>7@@A<A=>===;;;8808@>:9;>>?@>>===A5::???;?>=@198-7==>
@ATNG8:01447:04792
GATGGTAGTCTCAGATAGTATAGTACTCATTCGTTTCGGAAGAGACAGGTACGTTAATGGTTAATAGCGTACTTCTTTTTCTTGCTTTCGTGGTATTCTTGCTAGTTACACTAGCCATCCTTACTGCGCTTCGATTGTGTGCGTACTGCTGCAATATTGTTAACGTGAGTCTTGTAAAACCTTCTTTTTACGTTTACTCTCGTGTTAAAAATCTGAATTCTCTAGAGTTCCTGATCTTCTGGTATGACTAGTGTACTACTACCATCGTTATCGGAAAGTCT
+
BCCB@CCCCCCC@@ACDAAACCCCBBBBBB@CCCB<BC?A?BBBBBCB@CCA8859=@?=A?B@CCCABABBB>BBBBB1BB>BBBB9>BBB>BBB>BB>?@@BBB<??<AC<;:;AAA7;7;>>??===:>>=<7;;?=>=<<@AA@@<<<>:=>>=AA<A9>@??@?>?@:@@@@@6@;@997777*7<666(------;89>=@DDD/AA>::9=9///<<;;;;:><??BB??7;;@=F@?@>>>>>>AA??>??@AA<@@B=>8>A8:6:B:>>=>
@ATNG8:01450:04791
GATGGTACGTCTCAGATAGTCTATAGTACTCATTCGTTTCGGAAGAGACAGGTACGTTAATAGTTAATAGCGTACTTCTTTTTCTTGCTTTCGTGGTATTCTTGCTAGTTACACTAGCCATCCTTACTGCGCTTCGATTGTGTGCGTACTGCTGCAATATTGTTAACGTGAGTCTTGTAAAACCTTCTTTTACGTTTACTCTCGTGTTAAAATCTTGAATTCTTCTAGAGTTCCTGATCTTTCTGGAGATATCATCAGCGATGCTACCATCGTTATCGGAAAGTCT
+
//7:6;0/6=<>@BA9;6;99;<<;;;<<9445044<>4<<7;7<>=>>6626666@<>:==:0,0)/////4;:;6;::99$//)///:14455.555499.56:=<<16599///9)///)/3//55555>77777)////779444444448:594504:7<466@?<<<65.59999+949.5555'5<=>@466;;;;;997)///&///)//)/5:;85559988.4.4489444(44<4556=;9:=;6//99///::;;3:4444398:;3991////
@ATNG8:01450:04793
GATGGTAGCTATACGTATATCTATGTACTCATTCGTTTCGGAAGAGACAGGTACGTTAATAGTTAATAGCGTACTTCTTTTTCTTGCTTTCGTGGTGTTCTTGCTAGTTACACTAGCCATCCTTACTGCGCTTCGATTGTGTGCGTACTGCTGCAATATTGTTAACGTGAGTCTTGTAAAACCTTCTTTTTACGTTTACTCTCGTGTTAAAAATCTGAATTCTTCTAGAGTTCCTGATCTTCTGGACGACGCGCACTGACACTACCATCGTTATCGGAAAGTCT
+
454>9>BBBCBCC@@ACCCCDDDBBABBBDDFBBBAD=CB@C?CCCCB@B?CCC??>@@CBBC@D@CC?ACCCBB><;;;;.?@?A<<=7?AAB?BB?;??599DBBB>AAAABCAA>AAA9@;>>;==AAB<?>>>;????===>A@@@A@@@@7;;@=??:>:=<<::;@@A=?>>AA5?1818>=>>/==<==5=?>788=<<<18878(9>A@@<@=>>;>@==>>>>D<AA???A:>?B=AA:::>==<<=>>@@@==::5:<9;;69://*/:19666
@ATNG8:01453:04824
GATGGTAGCAGACGTGACAGAGCGCCAGAAGATCAGGAACTCTAGAAGAATTCAGATTTTTAACACGAGAGTAAACGTAAAAAGAAGGTTTTACAAGACTCACGTTAACAATATTGCAGCAGTACGCACACAATCGAAGCGCAGTAAGGATGGCTAGTGTAACTAGCAAGAATACCACGAAAGCAAGAAAAAGAAGTACGCTATTAACTATTAACGTACCTGTCTCTTCCGAAACGAATGAGTACAGAGAGTACGATATGTCTCCATCGTTATCGGAAAGTCT
+
BBBC?BBBBBCBBBCCCCCDCCCBB@DDD<BCBBAA?@>@@BBBBA?AA>A>ABBBBBBB3B?BBAAAAABABB;A?9;;;;*;B>B5;;;.<CC@BBBBDDDBA>A@CF?CBB>BBBBCCCCCBBDCCCBB@DDBB>BBBB??@@=@=A?@=?BBCCCDA?ACCCBB=@A?==>;?@999+8<:8::;;;.:><B888BBE@@<?<>??@:=9=AA??=????@@A<?=?ED=BBB>AABBBCCCAA@?ACCB@@;9<<555?;<<<CC?DBBB?AA<A:::
@ATNG8:01461:04796
GATGGTAGTAGTACACTAGTCATACCAGAAGATCAGGAACTCTAGAAGAATTCAGATTTTTAACACGAGAGTAAACGTAAAAAGAAGGTTTTACAAGACTCACGTTAACAATATTGCAGCAGTACGCACACAATCGAAGCGCAGTAAGGATGGCTAGTGTAACTAGCAAGAATACCACGAAAAGCAAGAAAAAAGAAGTACGCTATTAACTATTAACGTACCTGTCTCTTCCGAAACGAATGAGTACTACTCTCAGAGACACACTACCATCGTTTATCGGAAAGTCT
+
C@??>AABAB?@@CDCCCEDE?@@B?CDD?BBB@>>:?;ABCCCCE?CC?C@BABBBDDD3D?CABCCCBBBBB>BBAAAAA0?@;@5;;;*:@@=@BAABBC;;;<@DC?BBB?AACBCCCCCBBCCCCCC?CBBB?BBAAA?AB=@<A??=@BBBBCCA?BCDD>=:>@=@AA>B@9999+9<<;9:::9:%9B;>888HEEAA:>:==AA7:7:AA@A?AAAB@AA>A>AFD>B?><?BBDBBBCAABABBBCAAA@@?>?@:;5:==888*8::>:>>8?888
@ATNG8:01467:04811
GATGTAGAGAGACGTAGCGCACCCAGAAGATCAGGAACTCTAGAAGAATTCAGATTTTTAACACGAGAGTAAACGTAAAAAGAAGGTTTTACAAGACTCACGTTAACAATATTGCAGCAGTACGCACACAATCGAAGCGCAGTAAGGATGGCTAGTGTAACTAGCAAGAATACCACGAAAGCAAGAAAAAAGAAGTACGCTATTAACTATTAACGTACCTGTCTCTTCCGAAACGAATGAGTACGTGTGCGACGTGTCTCCTACCATCGTTATCGGAAAGTCT
+
8445::<<<CBA;;::<<@ACCC>CBCACCCC;;8;?BCCC;;<=@@;??CCBAACCC3C?CCADCBBBBBA;A@AAAAA0@@<A?CBC:CAB?ACCDCBB@@>@@CE@DDD?AA@BBBDHFBBA@@A@A@C@@@@C:::DBBB?B@C@@?@BCCAAAD@DBAAAA???;??>9>B@?C@7757567888%8949=>??9>??35158:;.6.668;==??A???A3939A@8@9949@@@CBB??;===<??:::A<997//.4353586==8848B9<<<8
@ATNG8:01468:04790
GATGGTAGTATAGACTCTACTAGTACCATTCGTTTCGGAAGAGACAGGTACGTTAATAGTTAATAGCGTACTTCTTTTTCTTGCTTTCGTGGTATTCTTGCTAGTTACACTAGCCATCCTTACTGCGCTTCGATTGTGTGCGTATTGCTGCAATATTGTTAACGTGAGTCTTGTAAAACCTTCTTTTTACGTTTACTCTCGTGTTAAAAAATCTGAATTCTTCTAGAGTTCCTGATCTTTCTGGGTGCGCTACAGTCTCTCTACCATCGTTATCGGAAAGTCT
+
@@@C?BBBBBCBCCCCCCCEECCBBC@AA?ACCD>CD>A>ACBBBBB@DDBBCAD?BBCC@C?BCDCCB@?=:99999'9A<@CCD;ABCCAB@@;?>:>>?CAB?BBBBBADD@BBC=A=@??B===A>CC@@5=;CAA??=@@;A@>=>>9@@A=AA;A<?????>>>@;?????6?:=866666(8<<<>7?>>>@AAA>>088888%9::;>;?;>?;>A@@@>>;><>@@A???7=<@A:::;@@>>=AAABAAAA@AA=A===B=@@??:?A9AA=<
@ATNG8:01473:04793
GATGGTAGTACATGATAGACGACACCAGAAGATCAGGAACTCTAGAAGTATTCAGATTTTTAACACGAGAGTAAACGTAAAAAGAAGGTTTTACAAGACTCACGTTAACAATATTGCAGCAGTACGCACACAATGAAGCGCAGTAAGGATGGCTAGTGTAACTAGCAAGAATACCACGGAAGCAAGAAAAAGAAGTACGCTATTAACTATTAACGTACCTGTCTCTTCCGAAACGAATGAGTACAGAGAGTACGATATGTCTACCATCGTTATCGGAAAGTCT
+
@?@B@DAB@CCBBCCCCCCC:;;EEACCC@FEEDBB=B?CBABABD?BBBB?CCECCCCC1BACCBBDBBCCCC>CB??>?>0=?;@4::;.;BE@DAAADCA>><??BB?BCD?BBBBBBBBCCCBBBCCDAABB?BBBBCCCC?@?@999:DDEBBBB?CCCBBB>AB>ABD?ABB@B?>><:99898(9@<A:::BBCCC?B?>???9<6<<BBB?BBBBACC@B?BCC>CAA>ABBBBBBBBBACACACBBBBBBBBBBB>BB@B><A?>>:<?7=:88
@ATNG8:01438:04865
GATGGTAGTGTCAGTGCGCGTCGTCCAGAAGATCAGGAACTCTAGAAGAATTCAGATTTTAACACGAGAGTAACGTAAAAGAAGGTTTACAAGACTCACGTTAACAATATTGCAGCAGTACGCACACAATCGAAGCGCAGTAAGGATGGCTAGTGTAACTAGCAAGAATACCACGAAAGCAAGAAAAAGAAGTACGCTATTAACTATTAACGTACCTGTCTCTTCCGAAACGAATGAGTACACATCGTCGTGTCGTGCTACCATCGTTATCGGAAAGTCT
+
AAAC@CCCCCCBBCCCCBCBCCCCC@CCC@CCBBBD@B@BBCCCCB?BB?B?BAA9877(98?>BB@@@@00,09<<==3;;5;4;;0:99.5@9>959==8<3<=:=<=8??=?@B<@=C995A@94.4;3304;988;0/*0;:>>:=ABCCBBB?BBBBBB?AA????>AABBB>;;:;=====.=A;A888BBE??<?7;;BB7;7;>@@@=?@@@@A@?A?BCC>CBB@BBBBBBBB@DABB>BAAABBBBBBBCD@BBB>>;>???<@A:@A;;
@ATNG8:01439:04864
GATGGTAGTCTCAGATAGTCTATAGTACTCATCGTTTCGGAAGAGACAGGTACGTTAATAGTTAATAGCGTACTCCTTTTTCTTGCTTTCGTGGTATTCTTGCTAGTTACACTAGCCATCCTTACTGCGCTTCGATTGTGTGCGTACTGCTGCAATATTGTTAATCGTGAGTCTTGTAAAACCTTCTTTTACGTTTACTCTCGTGTTAAAAATCTGAATTCTTCTAGAGTTCCTGATCTTCTGGGTCTCTCTCTCACGCACTACCATCGTTATCGGAAAGTCT
+
888=6;;CBBBBB?;@96966999>9;5/////9:<5=>@DAGI;;9>=4=555>8<;A95:<@5?:=;;::8;;6;;;;)//)//77.34594;;949=.494:<9259>:@@AG?@AC=@>@CCBBBAA?@BAB?CDA@ABBBBB@@::8==290/)//16)----///49:8=>>AA1;4945555&5;<<<2=<?999>>:>.9999$94459.4.4929@A@ABB:B9C==BBB>@?@@;@BBBA@@B@;;;:99CCCC@D@A9948?==9@A9AAAA
@ATNG8:01441:04835
GATGGTAGCGAGCGAGTGTGTATACCAGAAGATCAGGAAACTCTAGAAGAATTCAGATTTTTTAACACGAGAGTTAAACGTAAAAAGAAGGTTTTACAAGACTCACGTTAACAATATTGCAGCAGTACGCACACAATCGAAGCGCAGTAAGGATGGCTAGTGTAACTAGCAAGAATACCACGAAGCAAGAAAAAGAAGTACGCTATTAACTATTAACGTACCTGTCTCTTCCGAAACGAATGAGTACCTCTCAGACGCTCGTCCTACCATCGTTATCGGAAAGTCT
+
448<7==?;:::;665>>>566;996559.599::;.44(47:88/0+//)/3/3///7777#/)//:557:/0)/</9::::::+:=:@:>>>2>AA7;;<@>99;;79+//4://+/9;;<<<<<<5559955.59997665;;:=<7A>?=@>AABB969?=@@@@BB<@@=99:?B@?@589;7>;AAB18;87737A@>>?<<8>?::7;:<;B@@=B;;;@@C?B:9::-:97174;=?@C?CBAAABBBBBCBA8717::167559<@A@B?BB>BBC?
@ATNG8:01443:04866
GATGGTAGTGTCATATGAGAGTGTGTACTCATTCGTTTCGGAAGAGACAGGTACGTTAATAGTTAATAGCGTACTTCTTTTTCTTGCTTTCGTGGTATTCTTGCTAGTTACACTAGCCATCCTTACTGCGCTTCGATTGTGTGCGTACTGCTGCAATATTGTTAACGTGAGTCTTGTAAAACCTTCTTTTTACGTTTACTCTCGTGTTAAAAATCTGAATTCTTCTAGAGTTCCTGATCTTCTGGTCTACTACACTGTACTCTACCATCGTTATCGGAAAGTCT
+
@::;;?=B@??;;>BBBCBBBBC@@?;444447=<<<7<@?C?@@CCCCC@CCCBC8;:;@;;9C<BBAD?666<9=>>==)55058;;28:55./772//)//:;4626A@>@B@@=@CC6;7;CCACCCCACA@@@CCCEBBAA@;;;AAAAA=A;;8;A@C=A@CDA@ABCACCCCC;C?B>;;;;;*;;AA@8B;;;AA::9?@CDDD1CBB9979=@A:?@BAAAA?B?AA@@@B8;;C?BCBBACB;;;BBBBA@@B;;6;@@@A<@@@A<@@;@CBB
@ATNG8:01461:04856
GATGGTAGTGTCATATGAGAGTGTGTACTCATTCGTTTCGGAAGAGACAGGTACGTTAATAGTTAATAGCGTACTTCTTTTTCTTGCTTTCGTGGTATTCTTGCTAGTTACACTAGCCATCCTTACTGCGCTTCGATTGTGTGCGTACTGCTGCAATATTGTTAACGTGAGTCTTGTAAAACCTTCTTTTTACGTTTACTCTCGTGTTAAAAATCTGAATTCTTCTAGAGTTCCTGATCTTCTGGATAGCGACGCTATATACTACCATCGTTATCGGAAAGTCT
+
////1778>@555566;666;;9::////99:7<<<>3::052666>@CCACBBAB@C?BAA=9@?BCB==BB?>:99999$9:59<B>5<=<;7<>>:>C@::9CGDAGCCCCCBB?BCC?C@ECBB:;;BBCDEE?BCCCBBBBBBBBBBBBB?CCD@BB@B?BBEDDDBDC=A;;;;.;=A=;;;;;*;AABB=BBBAAABBBB@CCCC5C;;;I?C@BB@BD;;<CAAC@BBBCCD?C@A?ACBBBABABBCDCCCCCCBB?BDCCC@CCAA?BD<AA:9
@ATNG8:01468:04876
GATGGTAGTATAGAGCTCTACATAGTACTCATTCGTTTCGGAAGAGACAGGTACGTTAATAGTTAATAGCGTACTTCTTTTTCTTGCTTTCGTGGTATTCTTGCTAGTTACACTAGCCATCCTTACTGCGCTTCGATTGTGTGCGTACTGCTGCAATATTGTTAACGTGAGTCTTGTAAAACCTTCTTTTTACGTTTACTCTCGTGTTAAAAATCTGAATTCTTCTAGAGTTCCTGATCTTCTGGTGAGATATGCATGATGCTACCATCGTTATCGGGAAAGTCT
+
@::B:CCBBBCCCCCCCDCCBCCCCDBBBCCC@B9996:A?B@BBCBCBB>AAAAA?A>AAAA>A?AAACCABCC?BBBBB3BB?A;;>5=C?@<@BB;@@<879B@@<@@@@AAAD==<==A=>>>AA==<=AA@@9>>>>>>A???AAAA=>><>==<@A<A<AAA>>>AAA<AAAAA6@:<6<?>?=.=A5660688///>::=5;;;;+;>>?@=A<@@<@AAB>>><?<?@>>::7;=@>@??@@@@>>>@C>>>>=<<=8<==993:=9::3;?4==>?
@ATNG8:01473:04850
GATGGTAGAGTACAGTGTAGTAGACCAGAAGATCAGGAACTCTAGAAGAATTCAGATTTTTAACACGAGAGTAAACGTAAAAAGAAGGTTTTACAAGACTCACGTTAACAATATTGCAGCAGTACGCACACAATCGAAGCGCAGTAAGGATGGCTAGTGTAACTAGCAAGAATACCACGAAAGCAAGAAAAAAGAAGTACGCTATTAACTATTAACGTACCTGTCTCTTCCGAAACGAATGAGTACATAGAATACGTATAGCTACCATCGTTATCGGAAAGTCT
+
>:<<?DBBBBBB>:;6AA<BCBBBB?@@;8<99:95057?>@AA::3:=:=8=?>:::::(88?>?CCDEDBBA;>?@BBBB0AA=@;AAA9ACC@CC@@@A>>@;@=AA?AAA=ABBBCCICCBCCC@AAC@CCAD@CAAACCBB?B?A:;6:B???CCB?BCB??;9>;6...*..:=@777<:888887$594788=AA???7;59;6817:A?CBB?BB@@?AA;?<?DE>FBB@BAA@@?????@@>B===@@A>;;;;;4:<::;7=>>?<?F:BB??
@ATNG8:01429:04926
GATGGTAGTGTGTCTCTGAGAGTAGTACTCATTCGTTTCGGAAGAGACAGGTACGTTAATAGTTAATAGCGTACTTCTTTTTCTTGCTTTCGTGGTATTCTTGCTAGTTACACTAGCCATCCTTACTGCGCTTCGATTGTGTGCGTACTGCTGCAATATTGTTAACGTGAGTCTTGTAAAACCTTCTTTTTACGTTTACTCTCGTGTTAAAAATCTGAATTCTTCTAGAGTTCCTGATCTTCTGGGTCTCTCTCTCACGCACTAATCGTTATCGGAAAGTCT
+
B=BB?BBBBBBBDCCCDCCBBDCCDBBBBB;;6;@AA=CB?B?BBBBCCCACBB;;9;@CGDE@IBCBCBBBAAB@BBDDF2BB@CDEL>BCAB?ACD>BB;;;BCBC@CCDDFBBC?ABB=@<AB@@@CBB@BCCE@CBB@@AA@@BCA@ADCD?BBB@CC@B@CCBCBCBCCBAAACC9B>B<AABBB2BCLFF?FCCCDBA@>@4;:;;*;@?@@=@?BB?BDCBAACAC?BABCCB@CBCC?CCBBBCECCCAA;;;A<<7;AAA?CCBC?CE>CFA@
@ATNG8:01432:04882
GATGGTAGCTATACGTATATCTATGTACTCATTCGTTTCGGAATAGACAGGTACGTTAATAGTTAATAGCGTACTTCTTTTTCTTGCTTTCGTGGTATTCTTGCTAGTTACACTAGCCATCCTTACTGCGCTTCGATTGTGTGCGTACTGCTGCAATATTGTTAACGTGAGTCTTGTAAAACCTTCTTTTTACGTTTACTCTCGTGTTAAAAATCTGAATTCTTCTAGAGTTCCTGATCTTCTGGGTCTCTCTCTCACCACTACCATCGTTATCGGAAAGTCT
+
;55D@CCCBBBCBBBBCCCCCCCDCBBBBCCB@BCCC>CC@C?CCDCBBA?CCAAA?C?CCCC?C?CB@BBBBBB?A@BBB3BB>BBBB<BBBB>BBC>CB;>=>CBB?AABBCAAC>A;;8<;>=<<A<<<;AA==:=>>>>=?@@A>>@A@@@8>>?=AA=A=AA?AA>??A=@@@AA5A=D877777)9<899(//////=::=;>@?@/@>==A=B<;;7;:;=::::><@@@@@D9<<AA:?>?@>??AA=;;6///996;;76616==>7BB9===>
@ATNG8:01436:04890
GATGGTAGCTATACGTATATCTATGTACTCATTCGTTTCGGAAGAGACAGGTACGTTAATAGTTAATAGCGTACTTCTTTTTCTTGCTTTCGTGGTATTCTTGCTAGTTACACTAGCCATCCTTACTGCGCTTCGATTGTGTGCGTACTGCTGCAATATTGTTAACGTGAGTCTTGTAAAACCTTCTTTTTACGTTTACTCTCGTGTTAAAAATCTGAATTCTTCTAGAGTCCTGATCTTCTGACAGAGTGTGCAGATACTACCATCGTTATCGGAAAGTCT
+
@::<9CBAB<;6<<=@DBBACCB966>==>9946BCC>CC@C>@?ABCCD@DCCBC@B?B@@@>@>?BBABCBBA6?=@@@.@A9;>>>1;?=C>BBB?BC@???AAA?BBBBEB??<??A:=:=@>>77//)/7767=A@@;;<A>>>===>>>188>188=A=B???==<8816;<=>2=9>=CCABB.=;65=.656//.787939999*888882839:5:;989///6===933*---677888?>;7979;9788>>;>@>>>;>>??<=@6<77/
@ATNG8:01443:04886
GATGGTAGCACGACACGACGATGTGTACTCATTCGTTTCGGAAGAGACAGGTACGTTAATAGTTAATAGCGTACTTCTTTTTCTTGCTTTCGTGGTATTCTTGCTAGTTACACTAGCCATCCTTACTGCGCTTCGATTGTGTGCGTACTGCTGCAATATTGTTAACGTGAGTCTTGTAAAACCTTCTTTTTACGTTTACTCTCGTGTTAAAAATCTGAATTCTTCTAGAGTTCCTGATCTTCTGGAGATACACATGATACTCTACCATCGTTATCGGAAAGTCT
+
;55A9ABDCCBBCCBCBBC;;;BBCBBBCB@A=ABBB=CC@C@CCCCDCB@CBBBB?BABBBA?C@CBAABBBBB?ACDFD2BA=@>??7?AAA@CCC@BB<989CBC?BAABDAAA:==>;A;>>>=<8889>>@A7::??=9;:@@AAA@???<><<:<><@:>>>>>AAAA;>>>>>2=9=8;;;<<+9@777.3-----;<:=4;:::)7:::@4<4<<4<?@?;;;:=:=@@???8;;A=???B===AAAAA<<=>>A>>;>>>>?=A>;;;A?7>;;;
@ATNG8:01443:04922
GATGGTAGAGAGACTGTAGCGCACCCAGAAGATCAGGAACTCTAGAAGAATTCAGATTTTTAACACGAGAGTAAACGTAAAAAGAAGGTTTTACAAGACTCACGTTAACAATATTGCAGCAGTACGCACACAATCGAAGCGCAGTAAGGATGGCTAGTGTAACTAGCAAGAATACCACGAAAGCAAGAAAAAGAAGTACGCTATTAACTATTAACGTACCTGTCTCTTCCGAAACGAATGAGTACGATGAGAGAGCTCTCTCTACCATCGTTATCGGAAAGTCT
+
@@;?=ABB<;6@@?@AACCCCCCDC>C;;9;?AB;;6:8<>;;;::6440369=;;;;<<,<:@@BBBCBB:99*8>;;::9$59495<<<0<996;@<BACABB?A>AA=?@@6::@CABBCHDBCBAAAB@EDEC=@@BBAABB>A=A;;6:@@@???A>ADAA@B>AA=9::;@@:::,8889>@@@@/;;5:::;?@ABA=A8>8;;<?<@?BBB?CBBB?>?>@:;=;5;00*0>=@ABBCA;<;>>>@@@AAAAAA988<==<==;>==<8<=4=788
@ATNG8:01447:04896
GATGGTAGCACACGAGATCTCATCGTACTCATTCGTTTCGGAAGAGACAGGTACGTTAATAGTTAATAGCGTACTTCTTTTTCTTGCTTTCGTGGTATTCTTGCTAGTTACACTAGCCATCCTTACTGCGCTTCGATTGTGTGCGTACTGCTGCAATATTGTTAACGTGAGTCTTGTAAAACCTTCTTTTTACGTTTACTCTCGTGTTAAAAATCTGAATTCTTCTAGAGTTCCTGATCTTCTGGTGTCTGATCTGTATCACTACCATCGTTATCGGAAAGTCT
+
A;;C:>ADCCBBBDDCCCFCCCCDCCCBBBB@>@AAA<AFAC@CCCCDCC?CCBAA?C?CCCC?C?BA@BBCBBA<@BBBC1A@>ABBA;@AAC?CBB>BB:><>A??<?BCBDBAA<>==;A;>>>>>==<;ACAA5:8B>>>>>AD@>@==>A:>?@=@A<>9>A????>>@5=>AAA5A<A;>><<;.:=777.6/////>9:=:=DKD/A???@;@;>=:=B??8885;///=8==:>>D>@@=<<@ABA@?@@AA>>=AA=B@@>>;>>996==4=///
@ATNG8:01449:04901
GATGGTAGCACGAGTCACTCATATCCAGAAGATCAGGAACTCTAGAAGAATTCAGATTTTTAACACGAAGTAAACGTAAAAAGAAGGTTTTACAAGACTCACGTTAACAATATTGCAGCAGTACGCACACAATCGAAGCGCAGTAAGGATGGCTAGTGTAACTAGCAAGAATACCACGAAGCAAGAAAAGAAGTACGCTATTAACTATTAACGTACCTGTCTACTTCCGAAACGAATGAGTACGATGAGAGAGCTCTCTCTACCATCGTTATCGGAAAGTCT
+
777:699<566::=?666=A===55.545.559955.5.5<<<<<=9==9=859554;;;$3-33333-3::<2::33333$3=4858>=/::;/33888>8887@79:5<9<156;;<7677:79=<<>=988/738///877>29176707;>>@BBB?BAA;AC?>>;???8>BBB?CCC?????2<>:>;;7;;5559>;<>66167=>@;;5;<<<855:7;;<;<3;8817339;;=444====<=<822266=<55.5999=8?>=?/77(373/
@ATNG8:01452:04898
GATGGTAGTGTGTCTCTGAGAGTAGTACTCATTCGTTTCGGAAGAGACAGGTACGTTAATAGTTAATAGCGTACTTCTTTTTTTTGCTTTCGTGGTATTCTTGCTAGTTACACTAGCCATCCTTACTGCGCTTCGATTGTGTGCGTACTGCTGCAATATTGTTAACGTGAGTCTTGTAAAACCTTCTTTTTACGTTTACTCTCGTGTTAAAAATCTGAATTCTTCTAGAGTTCCTGATCTTCTGGACAGAGTGTGCAGATACTACCATCGTTATCGGAAAGTCT
+
AAAC?BBA?@44555;<==;;;<<<<;:555838355/5<5:7;=AA==G@CCCBB>B?BBBB@E@BC@AA;;6;9=?A@D?CD"@CCC==669?C;@<@A>::9@9948AA::8DD@DBB?B?999?@AAC?BBB@:==@???AAB>>>?>>>@<>>==AA=A=AAA==>AAB<ACABB5B<?7::>>=/<=<<<4======A>>=<@DED/D889@8=8==:>>>><;;=A=>>>==>:==@=>>>AB>==??B>>>@===;;6;@?>@<>>=@;??3;;>8
@ATNG8:01453:04883
GATGGTAGTATAGAGCTCTACATAGTACTCATTCGTTTGGAAGAGACAGGTACGTTAATAGTTAATAGCGTACTTCTTTTTCTTGCTTTCGTGGTATTCTTGCTAGTTACGCTAGCCATCCTTACTGCGCTTCGATTGTGTGCGTACTGCTGCAATATTGTTAACGTGAGTCTTGTAAAACCTTCTTTTTACGTTTACTCTCGTGTTAAAAATCTGAATTCTTCTAGAGTTCCTGATCTTCTGGGCTGCGCTGATATGCGCTACCATCGTTATCGGAAAGTCT
+
955<9=CBCCCCBBBBA@AB>BBBCDCCDB@@=@@@@9@>B?AAABCCB@BBBBA=B@BBBB?B@BBBBBBBBB?@?>?>1AA?>9;;2=B@B?BCB>BB>BBBA@A9>@@??>AA>@@@:=:>@ABAAAA<A@@@<A??>>>>;=@@@@>>>C:>>@<??<@=@@>?@AA?>9>>>=<1<596;@AAA/@A5660699///9;<@<ADCA/AAAAB<@<==:=<<><=<:>:??=><<666==18///9:9;>>A=99733360---;;6>>>>;>B:???@
@ATNG8:01459:04912
GTTGGTAGCAGACGTGACAGAGCGCCAGAAGATCAGGAACTCTAGAAGAATTCAGATTTTTAACACGAGAGTAAACGTAAAAAGAAGGTTTTACAAGACTCACGTTAACAATATTGCAGCAGTACGCACACAATCGAAGCGCAGTAAGGATGGCTAGTGTAACTAGCAAGAATACCACGAAAGCAAGAAAAAGAAGTACGCTATTAACTATTAACGTACCTGTCTCTTCCGAAACGAATGAGTACGAGAGTCAGAGCAGAGCTACCATCGTTATCGGAAAGTCT
+
AB<B??<BCDDCBBBCFCCCCCCCB@BBC@CCCBBB?A?BBBAAAB?CC?A=AACCCAAC3B?BBBABBBBBBA;@?;;;;;*;B>B5;;;6;CCACCCBBBFCC@B@BB?BCB?BCCACCECCCCBBBCDD@CBBB?BBAA@AAA=A@BAA>AA?@@CDCABBBCCC?BB@>@@>AACCD=?;;9=@@A@/@B=?;;;A@@@B<?7;;AA7:7:@AAA?@AA@>@>494:AA;ABB?BBDBBBBBB??>AABAAAB@@>>>A>>:>@>>><:::<8<=3::::
@ATNG8:01462:04894
GATGGTAGTATAGAGCTCTACATAGTACTCATTCGTTTCGGAAGAGACAGGTACGTTAATAGTTAATAGCGTACTTCTTTTTCTTGCTTTTCTGTGGTATTCTTGCTAGTTACACTAGCCATCCTTACTGCGCTTCGATTGTGTGCGTACTGCTGCAATATTGTTAACGTGAGTCTTGTAAAACCTTCTTTTTACGTTTACTCTCGTGTTAAAAATCTGAATTCTTCTAGAGTTCCTGATCTTCTGGTATACACACTCGCTCGCTACCTATCGTTATCGGAAAGTCTATCACCGTACCTGC
+
889A@ADAAABABB@=;<<>>>=?;@;;;??C@CCDC>CC@C>;:8>:::9?>??A=A00/7;595:;=BB==8B8BCCCC2A@<9....&...88397@9@=6667<//)-66-..7949>>:?<?>>>;<;@;>>;;5;==>>>==?@A=>=?>>188:<@C=B=AAA???@?@<@?@??5?;>4:::99)6999;19///66<@@A<AABB/?;;;>8=9=@<@???A??;?<AA@??@7;;><A@BA=6------26733---477:98838656477.76636367;432372422
@ATNG8:01465:04923
GATGGTAGCGCATATCAGCGCAGCCCAGATGATCAGGAACTCTAGAAGAATTCAGATTTTTAACACGAGAGTAAACGTAAAAAGAAGGTTTTACAAGACTCACGTTTAACAATATTGCAGCAGTACGCACACAATCGAAGCGCAGTAAGGATGGCTAGTGTAACTAGCAAGAATACCACGAAAGCAAGAAAAAGAAGTACGCTATTAACTATTAACGTACCTGTCTCTTCCGAAACGAATGAGTACGTGTGCGACGTGTCTCCTACCATCGTTATCGGAAAGTCT
+
AAAD@C:9;F:;:CCCCCBBAB@@>;@CBBCCCC@@=@>;;;@@CC@DE@B@C;;;BFLF3D?BCCCCCFCBCB;@@9:;;;*;C?CBCDD;CBB?CCCCCA@777/9>@A?CCC?BBBBCCHBBBCCCAAAD@CDCC@BAC@?@@?>B?;;;=BBBBCBCD?A::;CB@CC>???@AABBA<AA@<@@@@@.@B>A::8AABBB<?:==@@;>:=?C;;8;A@@@BB?B?AAA<AAB?AAABB@@A@A>?>BBB@ABAAAB?ACD?B???C@CCCC?BB<A:99
@ATNG8:01468:04896
GATGGTAGATATATGCACGCTCTACCAGATGATCAGGAACTCTAGAAGAATTCAGATTTTTAACACGAGAGTAAACGTAAAAAGAAGGTTTTACAAGACTCACGTTAACAATATTGCAGCAGTACGCACACAATCGAAGCGCAGTAAGGATGGCTAGTGTAACTAGCAAGAATACCACGAAAGCAAGAAAAAGAAGTACGCTATTAACTATTAACGTACCTGTCTCTTCCGAAACGAATGAGTACGTGTGACGTACGTGAGCTACCATCGTTATCGGAAAGTCT
+
CCCB?CBB@AADDDBBBBBCCBBAB?BBBBCBBB9:7;=@@BBBBB>AB?A>????CCDC2A<@@CAAAAAAAC9AAADDDD1CC@B?BAA9AAB>AAACCCDA@?@@CC@BBB?BBAABBBBDEEEBBBCC?CCBB?BBBB@AAB@C@CBB@BBACCCCA<AAAAAA>BB?>=><>>AA?:AA@=@AABB3AD@C766?@>;<596<=>>594:=A?@<@A@??@@<?=?BC=A??=?AABBBBBBBBCAAABBBBBAAABBBC@BBBBD?CAAA?CD>BA<<
@ATNG8:01438:04952
GATGGTAGAGAGACTGTAGCGCACCCAGAAGACTCAGGAACTCTAGAAGAATTCAGATTTTTAACACGAGAGTAAACGTAAAAGAAGGTTTTACAAGACTCACGTTAACAATATTGCAGCAGTACGCACACAATCGAAGCGCAGTAAGGATGGCTAGTGTAACTAGCAAGAATACCACGAAAGCAAGAAAAGAAGGTACGTTATTAACTATTAACGTACCTGTCTCTTCCGAAACGAATGAGTACGATGAGAGAGCTCTCTCTACCATCGTTATCGGAAAGTCT
+
87//)/:;?@;;;;;=<>66;AA@@<B@A=A000999)/)4?=887;637-3-37333737$3,33;ABBBBBB@8@@;:99*55.5.555&5<<5<666<<=596:=AA>BAB?ABDCFABACFHHBBBA@=@@@@>A@??@::99??A@@=@;:8>>>>=??>@@A?BB?BBB>AA==C<B@@<89::-9:)/*/9888322,23888<,5.5;79:<@A@>>?>:>088>7>=A5;8:8;<9<;////99:9<5565=858@=B;;;A7:;==3::1;==?
@ATNG8:01441:04931
GATGGTAGTGTCATATGAGAGTGTGTACTCATTCGTTTCGGAAGAGACAGGTACGTTAATAGTTAATAGCGTAACTTCTTTTTCTTTGCTTTCGTGGTATTCTTGCTAGTTACACTAGCCATCCTTACTGCGCTTCGATTGTGTGCGTACTGCTGCAATATTGTTAACGTGAGTCTTGTAAAACCTTCTTTTTACGTTTACTCTCGTGTTAAAAATCTGAATTCTTCTAGAGTTCCTGATCTTCTGGATAGCGACGCGATATACTACCATCGTTATCGGAAAGTCT
+
@::;7<@BB@@:;<B;:<BC;99BBB;9;A54.49993;<9>9@@@B=BF>A?955.549::>)0,/998;//,/;499;;;)///+5;<>5=<<:5:5925<256<<@@?BCCCCBCCABCC@D@CCCBBCAA<A@@@?C;;;DCBCCBBBBBBCB?@@A?BC@F>A@E<;;BBCACDDEF;B>A5;;;;;*;;DED>CBBBDCAAAB@CCCC2A@@AA<@<@C@@@A@A@B=A=ACCBBB?A@A=ABBB?AAB@AABA@AA>9555::<;<8==<<9<<4<555
@ATNG8:01445:04938
GATGGTAGAGTATCATGTGTATCTCCAGAAGATCAGGAACTCTAGAAGAATTCAGATTTTTAACACGAGAGTAAACGTAAAAAGAAGGTTTTACAAGACTCACGTTAACAATATTGCAGCAGTACGCACACAATCGAAGCGCAGTAAGGATGGCTAGTGTAACTAGCAAGAATACCACGAAAGCAAGAAAAAGAAGTACGCTATTAACTATTAACGTACCTGTCTCTTCCGAAACGAATGAGTACATAGATATACGTATAGCTACCATCGTTATCGGAAAGTCT
+
?<<B?CCBBDGCCCCABAECBBBBC?CDC@B@AA;:7;?BBMDCCB?CC@C?BBDCDDCC3C@CCDEDDDCCCE>B@;;:::*;B>C<@@@9@CC@CBBCCBAAA?B@DC?BBB>AADABBBCCDCCCCBCC@BBAA=A@@?ABAA>B@BBB@CCBBBCA?=?BCBCB?994:BB>??A@A;::9=ABBBB3AA>>@@@BBAAA7;7:>>?7;7:@CAA>AA;;:;;@C@CCC?BAA?ABBABBAAABBBBCBBBBB@>>>?@AA<A>>>B?BBCC?DD>A666
@ATNG8:01448:04958
GATGGTAGTATCTGTCTTACGAGAGCCAGAAGATCCAGGAACTCTAGAAGAATTCAGATTTTTAACACGAGAGTAAACGTAAAAAGAAGGTTTTACAAGACTCACGTTAACAATATTGCAGCAGTACGCACACAATCGAAGCGCAGTAAGGATGGCTAGTGTAACTAGCAAGAATACCACGAAGCAAGAAAAAGAAGTACGCTATTAACTATTAACGTACCTGTCTCTTCCGAAACGAATGAGTACGTGTGACGTACGTGAGCTACCATCGTTATCGGAAAGTCT
+
:45;7<D=?@<4/-7--(---678==9=6605<=<6::.4.333899<9;;6:683//////$/(//:989:;::<39344444$5=<A8==<0<;;7;>@<<;;4:2:29?:@<B@DBBBBCBBCAA@BBBBBACA@?<@>898=>?<A?999<??;<<<4838=A=<>;><;<<8.3333/333433333$264:225<>5658;5757;2939<A@A>A@??<;<383/8:4:::)----78:=<888==<;<4438;;344=7::<==8<88=79808522
@ATNG8:01450:04936
GATGGTAGCTCTGCTCTGACTCTCGTACTCATTCGTTTCGGAAGAGACAGGTTACGTTAATTAGTTAATAGCGTACTTCTTTTTCTTGCTTTCGTGGTATTCTTGCTAGTTACACTAGCCATCCTTACTGCGCTTCGATTGTGTGCGTAACTGCTTGCAATATTTGTTAACGTGAGTCTTGTAAACCTTCTTTTACGTTTACTCTCGTGTTAAAAATCTGAATTCTTCTAGAGTTCCTGATCTTCTGGGTCTACGCTCGTCGCGCTACCATCGTTATCGGAAAGTCT
+
448839:=<<<?99955599999;;;=<<:657:<=?8>>:>:A@BB@=>29./9::)/)/)/;>7>:<;;;555<=:>>AAA+66?CB>@7>6667<::5::5555=<=9======BB?BAA?B?AAA@A=>?;>@@@=BCC@@@://)/////176658455/4;7<294////<::45555)55;59999+99;<<6=;;;=<;=9;.4444$4<<995::>@:=?@@:9:<A<@>=???9;>@>:=@@@;:;@@A@CA;98?=>9?@@@B@AC@@6::5:><<
@ATNG8:01456:04967
GATGGTAGTATCTGTCTACGAGAGCCAGAAGATCAGGAACTCTAGAAGAATTCAGATTTTTAACACGAGAGTAAACGTAAAAAAGAGGTTTTACAAGACTCACGTTAACAATATTGCAGCAGTACGCACACAATCGAAGCGCAGTAAGGATGGCTAGTGTAACTAGCAAGAATACCACGAAAGCAAGAAAAAGAAGTACGCTATTAACTATTAACGTACCTGTCTCTTCCGAAACGAATGAGTACTGTATCTATGTGTGCGCTACCATCGTTATCGGAAAGTCT
+
7777)//99//////799<<;;;;>8@:@<?A<<<<+0*/66/34:69;,3.33388>>=+=6===<=<;:;><3<=//////#///)///&/7949><;9;:4;2;;;;29>>8>@@?ACCC<=;CBBBBB?BBCC?B@??AAAB>A=A;;6:???DABB?AAAAAA>AB?BBB<?>;;;3<>>8=?@@@2A?;?;;:@@88/0616;==,-+-9...1000=??<:<:700*///(//////ABB?AA@@?>?B777=@>@@A=?>>9926699/77.9;;=
@ATNG8:01463:04960
GATTATCGTACTCTCTGTACTCATTCGTTTCGGAAGAGACAGGTACGTTAAATAGTTAATATGCGTACTTCTTTTTCTTGCTTTTACGTGGTTATTCTTGCTAGTTACACTAGCCATCCTTACTGCGCTTCGATTGTGTGCGTACTGCTGCAATATTGTTAACGTGTGTCTTGTAAAACCTTCTTTTTACGTTTACTCTCGTGTTAAAAAAATCTGAATTCTTCTAGAGTTCCTGATCTTCTGGTGTCGTCTAATCATGTACTACCATCGTTATCGGAAAGTCT
+
<BB?B@@@@@?=955555599777)//7;1::+/+4::;5447433:9,33(339;,3.3877;;399C::>@<@+==:==???0//6//)/366056*///9996778499;?47746;4::7373<?6??>>8?:87555599:777?58-255.57/5/557555968055999.92:655557(65999'/.5..27::;6::::;;#92239-3-386933433717178:443488<8:9@@00000)/>>>BCBBB9949@AAB@CCBB?BC>B;;;
@ATNG8:01466:04941
GATGGTAGTATAGAGCTCTACATAGTACTCATTCGTTTCGGAAGAGACAGGTACGTTAATAGTTAATAGCGTACTTCTTTTTCTTGCTTTCGTGGTATTCTTGCTAGTTACACTAGCCATCCTTACTGCGCTTCGATTGTGTGCGTACTGCTGCAATATTGTTAACGTGAGTCTTGTAAAACCTTCTTTTTACGTTTACTCTCGTGTAAAAATCTGAATTCTTCTAGAGTTCCTGATCTTCTGGTGAGATATGCATGATGCTACCATCGTTATTGGAAAGTCT
+
?::C@CB@BBCCCCCBBCCCJFGCBBCBCCCC@CEDD>AA>A?BABBBBE?BBABB@C<>?BB?B?CCCBBBBCB?BDCCA3CF?9555-59:=7@AB?CC7:9?=<<7=<=<>>??<?AB<A<A@@@>>>>:>???=???AA===AABCB>:;;8===:==:=>BB@;;;===8;:;;;/;9>8=:===,66229-,,,,,,56-/.999)8355616155/566;9<=6=5:9=:99-//=5;;;@;;<@AAAAA@@@<733-3---3-3=095=A:@@@>
@ATNG8:01471:04977
GATGGTAGCTCACGTACGTCACACGTACTCATTCGTTTCGGAAGAGACAGGTACGTTAATAGTTAATAGCGTACTTCTTTTTCTTGCTTTCGTGGTATTCTTGCTAGTTACACTAGCCATCCTTACTGCGCTTCGATTGTGTGCGTACTGCTGCAATATTGTTAACGTGAGTCTTGTAAAACCTTCTTTTTACGTTTACTCTCGTGTTAAAAATCTGAATTCTTCTAGAGTTCCTGATCTTCTGGGATGTGTGCGCAGTGCCTACCATCGTTATCGGAAAGTCT
+
;:9>5:BBAACBBBDC;;;BCCCBBBCCCDBC@CCCC>CC@C@CCCCCBB?CCC??=??BBCC?C?BBAAAAABB?BBBBB1BB?@@BB;BAAB>BBB>@@587@A9999FEBBBA?:>AA:@:?>;;;AAC:@>>>;???=<<<AAAAAA;<<>:<><<@B<>9>>>@A@@@@<@??@@6@<@;<8888*69222(,,,,,,996919::9(7999<073//+/77=///6:177?@@A::9@@6=///733///=@::=;@@B>B???><>B?>9::1:<66
@ATNG8:01475:04968
GATGGTAGCGCATATCAGCGCAGCCCAGAAGATCAGGAACTCTAGAAGAATTCAGATTTTTAACACGAGAGTAAACGTAAAAGAAGGTTTTACAAGACTCACGTTAACAATATTGCAGCAGTACGCACACAATCGAAGCGCAGTAAGGATGGCTAGTGTAACTAGCAAGAATACCACGAAAGCAAGAAAAAAGAAGTTACGCTATTAACTATTAACGTACCTGTCTCTTCCGAAACGAATGAGTACGTGTGCGACGTGTCTCCTACCATCGTTATCGGAAAGTCT
+
?@@B?B@A@CBB?@ABABAAAB::;.;AA>BBBBDC@C?CCCCBBB?BB>B???B;;;::*;@BBGCGDCC;;;0;A;;;;.;C=A5;;;&9@@9ACCCCCD@?>@@BC?BBB:<<DBCCCCCCBBBECCC@CCCC?BACBBBBC;?:?996;CCCCDBB@BAAA@?<?D?BBB<??999,99930;;;;;&;>500*00=@CCD@B?B=>=5;6;?BCEACCCBBBC@C@CED?C;;9:AA@AA???AAAAABBBBBBBBB?BBB?B>?>A>@?AA;??9?@@?
@ATNG8:01432:04987
GATGGTAGCGAGCGAGTGTGTATACCAGAAGATCAGGAACTCTAGAAGAATTCAGATTTTTAACACGAGAGTAAACGTAAAAAGAAGGTTTTACAAGACTCACGTTAACAATATTGCAGCAGTACGCACACAATCGAAGCGCAGTAAGGATGGCTAGTGTAACTAGCAAGAATACCACGAAAGCAAGAAAAAGAAGTACGCTATTAACTATTAACGTACCTGTCTCTTCCGAAACGAATGAGTACGTGTGCGACGTGTCTCCTACCATCGTTATCGGAAAGTCT
+
A<<A?BBDBBBCBCCCBCBBBDECC?BCCBCBBB@?;?=AACCBBB>AC?C?A?@;;;;;*;<CDCDCCCDCCB;??::;;;*;B>B5;::&9@@7>ECBB@A;:6<@@@=@CE@CCBCCCCCBCCDC9::A?ABCF@BBBBCCBB?B>BAA<@BC@@ADC@CCCCCC<???@@@<>=BBB8AAB>BBBBB3AA>A999BBBBB?B?BBDD<A<AABBC@BB@@?@>:?=?@A>BDDACCBBBA@899@???BBBAAAAAA?BBB?AA=<A>ACBD@BC>C@??
@ATNG8:01438:05014
GATGGTAGCGAGCGAGTGTGTATACCAGAAGATCAGGAACTCTAGAAGAATTCAGATTTTTAACACGAGAGTAAACGTAAAAAGAAGGTTTTACAAGACTCACGTTTAACAATATTGCAGCAGTATGCACACAATCGAAGCGCAGTAAGGATGGCTAGTGTAACTAGCAAGAATACCACGAAAGCAAGAAAAAAGAAGTACGCTATTAACTATTAACGTACCTGTCTCTTCCGAAACGAATGAGTACTATTAGAGCTCTATACTACCATCGTTATCGGAAAGTCT
+
::;<?BCCBBBBAABAAC@@@BAFCACDC@CBBA@C2:65<88:39333-38<=566??@+C<CCB>=<<///9/9///;<<+;=:=5;;;0;<A7;:A@>BB;;;/9?CC?CAA<@?85;AABBCCDAACDC@CCDJ@BBCBCIGF>@=@:;6;BBCBBBB@BBCDCC@CE@BAA=>;777*4;;7;>>>BB(BB>7777@@BBB@B=@@AB@F@?:@:;6;@AB@@@@C@BBD?D@@>?BBAAABCBB?BCBBCCBA@AAA@AB@BADAA=A>>?=BB:>;67
@ATNG8:01441:05009
GATGGTAGCACACGAGATCTCATCGTACTCATTCGTTTCGGAAGAGACAGGTACGTTAATAGTTAATAGCGTACTTCTTTTTCTTGCTTTCGTGGTATTCTTGCTAGTTACACTAGCCATCCTTACCGCGCTTCGATTGTGTGCGTACTGCTGCAATATTGTTAACGTGAGTCTTGTAAAACCTTCTTTTCGTTTACTCTCGTGTTAAAAATCTGAATTCTTCTAGAGTTCCCTGATCTTCTGGGCTGCGCTGATATGCGCTACCATCGTTATCGGAAAGTCT
+
;99>;=BBEBCBCCCCC>@<<<C><A==<<<B=BAA?6?94?6;?;@@CA>AA@:?7@8??AA7?;;:9<AA>:9637333$3317777.78;<6<;;6;<8<?<??A?BBBBBBAB>=AC<@<??8>>6659>?@?;98:55567:25/855//(.57.35/5/55759552:385555*54946878(7;==5?;;<BBAA@C<AAAB.;;><=6<8=?8>>>?>=A088,67::;83798918///..57<77659=<>?B:=>@@A<??==5;:1;>>:
@ATNG8:01451:05004
GATGGTAGATATATGCACGCTCTACCAGAAGATCAGGAACTCTAGAAGAATTCAGATTTTTAACACGAGAGTAAACGTAAAAAGAAGGTTTTACAAGACTCACGTTAACAATATTGCAGCAGTACGCACACAATCGAAGCGCAGTAAGGATGGCTAGTGTAACTAGCAAGAATACCACGAAAGCATGAAAAAGAAGTACGCTATTAACTATTAACGTACCTGTCTCTTCCGAAACGAATGAGTACACATCGTCGTGTCGTGCTACCATCGTTATCGGAAAGTCT
+
ABBB@CBBBCCCCBBBCDDCCBCCC?BCB?CCCBAA?A@BBCBBBB?AA>B>AA?77777'9<ABCBBBCCAA?8=>==>>?0>?=C4;;;.;EEACBBBCCDDC?C?CC?CCD?AACCCBBBCCBBBBBDC@BBBC>AABABBBB>B@CBB?BCCDCCCA?AACAAA?AA>BBB9=>999+:==>>@@@A2@@>B888>A@8738:>>AA8;8;ABBC@AAAAA??=?>ADD>C9999AAABBCBABCCC@C@CCCBCAAACBB?BBBBB?BBBB?BC>DB>>
@ATNG8:01454:04984
GATGGTAGCGCACACATAGATACAGTACTCATTCGTTTCGGAAGAGACAGGTACGTTTAATAGTTAATAGACGTAACTTCTTTTTTCTTTGCTTTTCGTGGTATTCTTGCTAGTTACACTAGCCATCCTTACTGCGCTTCGATTGTGTGCGTACTGCTGCAATATTGTTTAACGTGAGTCTTGTAAAAACCTTCTTTTTTTACGTTTACTCTCGTGTTAAAAATCTGAATTCTTCTAGAAGTTCCTGATCTTCTGGACAGAGTGTGCAGATACTACCATCGTTATCGGAAAGTCT
+
455>7=B::9;;@B;;9AB>655==655;<<<9<A==3997;3/////772999555)4.4999)/)/////==>7;;465<<<<%<<>4656>>.65594955.5;.5555;<9;;;;>=<<599989.95955555.559;7<<<666;;;=====<<<84945444)4388:::;;==8666===)5.545555555"55;<<1<55555555949:::(555994949;650/00)/:2748:<<<<059649A@@AA@@B@99:@@@@CBB>CCCCFAFCDC@CE?EA@A
@ATNG8:01464:04980
GATGGTAGTGTGTCTCTGAGAGTAGTACTCATTCGTTTCGGAAGGGACAGGTACGTTAATAGTTAATAGCGTACTTCTTTTTCTTGCTTTCGTGGTATTCTTGCTAGTTACACTAGCCATCCTTACTGCGCTTCGATTGTGTGCGTACTGCTGCAATATTGTTAACGTGAGTCTTGTAAAACCTTCTTTTTACGTTTACTCTCGTGTTAAAAATCTGAATTCTTCTAGAGTTCCTGATCTTCTGGAGATATCATCAGCGAGCTACCATCGTTATGGAAAGTCT
+
4448399>9;6=>DBCBJHCCBCBCDABBBBA?BAAB=CB?B?CB>CFCD@CCBBC@C@CDCC@C@CBAACCCDDACBB@A1@>;>;9:6;CCCA<;;=AA=AA@A:;9;ECCBBAA?ABB>@?BBB@@BBB>BBBB=BBBBA>=AAAB??:;:@<>>A=AA<?:>==>>===>;>>?BB5B<@=A====,77777),,,,,,6535/5778)8999926122+255:;9:5:166@;;=///937755;?????E>>>??>>=?5::96616/-*-9.6-,,
@ATNG8:01464:05010
GATGGTAGTGCGTGAGAGAGAGACCCAGAAGATCAGGAACTCTAGAAGAATTCAGATTTTTAACACGTGAGTAAACGTAAAAAGAAGGTTTTACAAGACTCACGTTAACAATATTGCAGCAGTACGCACACAATCGAAGCGCAGTAAGGATGCTAGTGTAACTAGCAAGATACCACGAAAGCAAGAAAAAAGAAGTACGCTATTAACTATTAACGTACCTGTCTCTTCCGAAACGAATGAGTCACACTCTCATATGACACTACCATCGTTATCGGAAAGTCT
+
4444377700////<<>@DDGDCBB<BB@=@;;;BB=A?BAACDDC>@?=?=BBBABA@;)828::888;;999299??AAA,>@<>:;==0=;A<@AAECCDBB9;8:A@CBB?AAAABCCCCCCCGEC@@<@@@A?B@@?CBBC?A=A000FA@@@BB?BGBBAA=997>=.33887.7771///000$09(./..8888568=>=@A6A9>5::?5:;=<?9950:?>>8=00*/===@?BBBCBB@AAB@@@@@><><716222304<==6=@8=<//
@ATNG8:01474:05006
GATGGTAGTGTGTCTCTGAGAGTAGTACTCATTCGTTTCGGAAGAGACAGGTACGTTAATAGTTAATAGCGTACTTCTTTTTCTTGCTTTTCGTGGTATTCTTGCTAGTTACACTAGCCATCCTTACTGCGCTTCGATTGTGTGCGTACTGCTGCAATATTGTTAACGTGAGTCTTGTAAAACCTTCTTTTTTACGTTTACTCTCGTGTTAAAAATCTGAATTCTTCTAGAGTTCCTGATCTTCTGGTATGACTAGTGTACTACTACCATCGTTATCGGAAAGTCT
+
:55<7=BBBBCCBBBBBCCCCBCBBBBBBC??<@@?A=BC?B?CCCCCCB=BBBCE@D?DCCC?C@CCCCBA@@@;:9999*9@;@:9;:.;CCC?C;===C@CCCCCB>BCDDCCCC?CDD?B?CCCCBBBC?BBBC?CCCBCCCCCCCCCCCBB?CCC@A@>A?BBCDDDBBC@CBBBB;B?B=A@@@@@)BCCCC=CCCECBB@B@?CDDD1AAABC7999B?ACCCAAB?B>A@BCBB?BBC@EDCBAAACC@@@CCCBBCCC?BBBCC?CBBB?CC=C???
@ATNG8:01429:05063
GATGGTAGAGAGACTGTAGCGCACCCAGAAGATCAGGAACTCTAGAAGAATTCAGATTTTTTAACACGAGAGTAAACGTAAAAAGAAGGTTTTTACAAGACTCACGTTAACAATATTTGCAGCAGTACGCACACAATCGAAGCGCAGTAAGGATGGCTAGTGTAACTAGCAAGAATACCACGAAAAGCAAGAAAAAAGAAGTACGCTATTAACTATTAACGTACCTGTCTCTTCCGAAACGAATGAGTACGATGAGATCTCGTGTGCTACCATCGTTTATCGGAAAGTCT
+
555C@CCBBCBBBBBBBHFGCCCDD>DCC?CBBBBB@B@CEBBBCC@CC?CADA?888889%:;>@@BBAAA899+9>@@@@?0@@;<7<<<@1@BB@CCBB@>@0000<>>:>0:;4:A@@BCCCCC;;;BCCC@CCCC?CBBCCBBB=@=A@@<@ADCBBBB>AABCCC?BB?889;@@:999*99929AAABB(;=:6625A=AAA=A7>>AA<>;??B@@=?@===00-0;@@@<A;;:>@??BBBBBBBB@AA>888;;>=====8=><888(876;6>>9????
@ATNG8:01432:05067
GATGGTAGTACATGATAGACGACACCAGAAGATCAGGAACTCTAGAAGAATTCAGATTTTTAACACGAGAGTAAACGTAAAAAGAAGGCTTTACAAGACTCACGTTAACAATATTGCAGCAGTACGCACACAATCGAAGCGCAGTAAGGATGGCTAGTGTAACTAGCAAGAATACCACGAAAGCAAGAAAAAAGAAGTACGCTATTAACTATTAACGTACCTGTCTCTTCCGAAACGAATGAGTACAGAGAGTACGATATGTCTACCATCGTTATCGGAAAGTCT
+
BBBC@CCDBBBCCCCCCBBB9;:CC@CCC@CCCD99;:@CCCCCCC?BB?B?CCC>????1@@FCCBCECCCCC>CBAACCC1B@;>;999,;EEBIBBBCCC998;@AA?BBB?CBBCCCCCBCBBBBBBG?DCCC?BBBBCC??;B;?@A=@CCCCCCC?CBCBBB???<?AA;>>999,7<<8899999%0>;>000@@BBB>A==>>=1717=BBB?BCBBBBB>B@ADD=B@@>?ABBCCCAAAACABBBBBBBBBABABB>BBBB@=@@==:=C:=:88
@ATNG8:01433:05031
GATGTAGCGCACACATAGATACAGTACTCATTCGTTTCGGAAGAGACAGGTACGTTAATAGTTAATAGCATACTTCTTTTTCTTGCTTTCGTGGTATTCTTGCTAGTTACACTAGCCATCCTTACTGCGCTTCGATTGTGTGCGTACTGCTGCAATATTGTTAACGTGAGTCTTGTAAAACCTTCTTTTTACGTTTACTCTCGTGTTAAAAATCTGAATTCTTCTAGAGTTCCTGATCTTCTGGACAGAGTGTGCAGATACTACCATCGTTATCGGAAAGTCT
+
A?@BB@B;:;CDCCCCCCCCCCBBBBBBCBA?;;;B=BB?CAFCCECAA?AB>BC@B?AB;;6;?@A@AA;;49.44444$4:58454)4:<=>BAC?@@=?ABABC@BDEFC;;;>@AA=A<AACB<<<B?DECB@BHHIDBCCCDCCDDDBB@BBB?BB=@=@ABBBCCBA=?;;;;.;5;4:;;;;*;>@@D9:;B@A@B@@@.9999$99;;>;>9B@79;@@@?A=A<@?@A?@5;;;4;B;;;BBA@@@@CBBBBCBB@BBB;<:;DDD<@@8A@A<
@ATNG8:01447:05043
GATGGTAGACATATCGTACTCTCTGTACTCATTCGTTTCGGAAGAGACAGGTACGTTAATAGTTAATAGCGTACTTCTTTTTCTTGCTTTCGTGGTATTCTTGCTAGTTACACTAGCCATCCTTACTGCGCTTCGATTGTGTGCGTACTGCTGCAATATTGTTAACGTGAGTCTTGTAAAACCTTCTTTTTACGTTTACTCTCGTGTTAAAAATCTGAATTCTCTAGAGTTCCTGATCTTCTGGTGTCTGATCTGTATCACTACCATCGTTATCGGAAAGTCT
+
88;@@A?BBBDCCCCCCCDDCBBBBBBBBCCB?BDDD=BB?B?BCBBCBB@BBBAA>A?BBCA?C?@@@@CCCBB?BBBBB3>?<:97:1;87:=AAA>AB<???C;:7;?BB><>A<AAC=A=>>?@@AAA<AA;;7<:;;?@?BC@@@877@@=AAA=?A;?;8:8AAAAAA;A@@@@5@4939;999*:;///(/66///<;;>18888(6<=9@7=7///@@=>=>=B=@@===@<@AB=A@@@@@@AAA?=?AAAA?AA=@@@::8;@@@<AD:@:::
@ATNG8:01454:05078
GATGGTAGTGTCAGTGCGCGTCGTCCAGAAGATCAGGAACTCTAGAAGAATTCAGATTTTTAACACGAGAGTAAACGTAAAAAGAAGGTTTTACAAGACTCACGTTAACAATATTGCAGCAGTACGCACACAATCGAAGCGCAGTAAGGATGGCTAGTGTAACTAGCAAGAAATACCACGAAAAGCAAGAAAAAGAAGTACGCTATTAACTATTAAACGTACCTGTCTCTTCCGAAACGAATGAGTACATAGATATACGTATAGCTACCATCGTTATCGGAAAGTCT
+
CC@@866<;9@955;;==CCCCBBB>;;;6:B@@@@9@59:??>@B<9838879899999'8:???A@AA@@@@<??B?CBC19:499===+>>>:?@@@;>9:<5>:;C?????A@@@CBCCCBCECAA@B>BB;;6;:::==>>3;5;;;4:@@>AB??<???><<9899+9=<<@@9:::+:@@;@@@@@/@B<@@@@@>>>@:>8::>>088)8:@;;6:A>>=>>9956;;3;//,/=<;=@B888BA@@::9998///88996;=9??;?<<849:1:///
@ATNG8:01462:05076
GATGGTAGTGCGTGAGAGAGAGACCCAGAAGATCAGGAACTCTAGAAGAATTCAGATTTTTAACACGAGAGTAAACGTAAAGAAGGTTTTACAAGACTCACGTTAACAATATTGCAGCAGTACGCACACAATCGAAGCGCAGTAAGGATGGCTAGTGTAACTAGCAAGAATACCACGAAAGCAAGAAAAAGAAGTACGCTATTAACTATTAACGTACCTGTCTCTTCCGAAACGAATGAGTACGTGTGACGTACGTGAGCTACCATCGAATCCTCTTAGTCT
+
9;;D@CCCCCDBBCBCCCDCCBBB=8=@@:6=;A@@@C?BBFFDAA?BB>A>ACBBBACC+C>BBBBA@B>>?A9@>;:9,9?:>8@@@7@BC@CCBAAED;;:;@BA>DA@=@C@@@BCBCCBBBCBBB@BBBB@BBBCBBBC@C?D99;:CDDCBBC?BBBBBB?BC?BBB?@A99929>>;=????.?A>?;;;BAA>>:>:=?AA<?<?>B@@<@AAAABBAC?ABC=B:94:BBBBBBBBBBAAACCCBAADBBBBBB?BBBBC@BB?>>;=BBA@@
@ATNG8:01465:05042
GATGGTAGACACGTGTGCTCTCTCGTACTCATTCGTTTCGGAAGAGACAGGTACGTTAATAGTTAATAGCGTACTTCTTTTTCTTGCTTTCGTGGTATTCTTGCTAGTTACACTAGCCATCCTTACTGCGCTTCGATTGTGTGCGTACTGCTGCAATATTGTTAACGTGAGTCTTGTAAAACCTTCTTTTTTACGTTTACTCTCGTGTTAAAAATCTGAATTCTTCTAGAGTTCCTGATCTTCTGGATAGCGACGCGATATACTACCATCGTTATCGGAAAGTCT
+
:55>;?DCCBCCCAAAAA@CBAACCCCCCCBB@ACCC>BB?B@CBBBCCC@CBB9859=AABD?B?DBCBCBBBB?BBBBB3@@>A@BB=BBBE>BBA=??8889A??;?BB???AA;?=?=A;>==A>>>?:<<<A688=<<<AAAA???;;;>;?>>9>A;@;?>==??>>A:<9999-:=A<@;====';;---(--3---79:=/6565'2888:6A5;<39A;;;==9==AAAABA9<::7:AAABAAAAAA>?=AAAAAA<AAA:929?==;>D:A::8
@ATNG8:01468:05079
GATGGTAGGACGAGCGTCTGAGAGGTACTCATTCGTTTCGGAAGAGACAGGTACGTTAATAGTTAAATAGCGTACTTCTTTTTCTTGCTTTCGTGGTATTCTTGCTAGTTACACTAGCCATCCTTACTGCGCTTACGAATTGTGTGCGTACTTGCTGCAATATTGTTAACGTGAGTCTTGTAAACCTCTTTTACGTTTACTCTCGTGTTAAAAATCTGAATTCTTCTAGAGTTCCTGATCTTCTGGTGAGATATGCATGATGCTACCATCGTTATCGGAAAGTCT
+
///:4:@@;;:://///78<<BAC@C;;;B99.9<<<6=>7=8<<<;>>B=B;::FAD?BB@@;@B9;;9//////)/7;;;*//,5<>>2<5666;<;9<<79:@@@C@CCCBCDCD?A@E@D@FDBBA>>@+0000*0:<<>@@9/0;/0)/999//+/45<;>7;9?>@B=AB@A6:0<<+0*//799'/-777)//<A?<=<=;.4444$4:4557;7;D?@@@9:9@;@:@:8;?@;??A>AABB@@@:9:::BAA@@A>?49999B?@??B?BB>BBAB
@ATNG8:01470:05067
GATGGTAGGCACTGCGCAACATCCCAGAAGATCAGGAACTCTAGAAGAATTCAGATTTTTAACACGAGAGTAAACGTAAAAAGAAGGTTTTACAAGACTCACGTAACAATATTGCAGCAGTACGCACACAATCGAAGCGCAGTAAAGGATGGCTAGTGTAACTAGCAAGAATACCACGAAGCAAAGAAACGAGAAAGTACGACTATTAACTATTAACGTACTGTCTCTTCCGAAACGAATGTAGTAACACACTCTCATATGACTACCTACCATCGTTATCGGAAAGTCTT
+
::>>5:<>+//7-----/5//555)555.59::44057<;:;;5924:385::<<<>>?+=8;;;<<======6=;;:===+=<69,337&337/37537......3623.2+25556769=>765///;4998<6;888/.///(/0775.5575522205559;;333,376066/.(.---'-36'..3336.7588///9/3,398;<@=@=@;;0//988///.5(./7.556462222550222333...333336355:/555,22.772...6(..'.5332
@ATNG8:01470:05077
GATGGTAGAGTATCATGTGTATCTCCAGAAGATCAGGAACTCTAGAAGAATTCAGATTTTTAACACGAGAGTAAACGTAAAAAGAAGGTTTTACAAGACTCACGTTATCAATATTGCAGCAGTACGCACACAATCGAAGCGCAGTAAGGATGGCTAGTGTAACTAGCAAGAATACCACGAAAGCAAGAAAAAGAAGTACGCTATTAACTATTAACGTACCTGTCTCTTCCGAAACGAATGAGTACACACTCTCATATGACACTACCATCGTTATCGGAAAGTCT
+
444=7;?CDDCBCCDBCCCBBCCBB?BBB?BAAA9989=@@CCCDD?CC@C@CCC@???@1@>BBBCCBAB;;;8;CBDDDC5DE@C>AAB:ABBABB@DCCBBB?BBBB?AAA?CAAACCCBBCCCCCCCD?BB::7;BBBBB@@=A@C;:7;AABBBBB@CCCCCB@??=>BA9<<999+9<=888989(8A<A>??ABAB=5859:::*/*/=AAA@CCBAAAB<@=@DB=ABC@BBBCBBBBBBBBBDCCBBBBBACCEBB?BBBBB@CCCC?CC>BAAA
@ATNG8:01475:05071
GATGGTACGGCACTGCGCACCATCCCAGAAGATCAGGAACTCTAGAAGAAATTCAGATTTTTAACACGAGAGTAAAACGTAAAAAAGAAGGTTTTTACAAGACTCACGTTTAACAATATTGCAGCAGTACGCACACAATCGAAGCGCAGTAAACGGATGGCCTAGTGTAACTAGCAAGAATACCACGAAAAGCAAGAAAAAGAAGGTACGCTATTAACTATTAACGTACCTGTCTCTTCCGAAACGATGAGTACTATAGACTATCTGAGACTACCATCGTTATCGGAAAGTCT
+
888805---05---<;==>>7<<?A8@>>:;;;;<<8<?@:;:;<82944(3-3;;:=::9'82876;00/9////&/6//////#39395:===+:8616...76..29390553733(./553/./89/------078975555;99///(//3555(6-55557692559<;<68<7<;;/375577)555.57777(8805058222666283666807/7777749=?B>>><A=A==6=000@@@098887BC;;;BBBA?ACCB???=>>>A@=C>>>:>D;D>>>
@ATNG8:01432:05119
GATGGTAGACATATCGTACTCTCTGTACTCATTCGTTTCGGAAGAGACTGGTACGTTAATAGTTAATAGCGTACTTCTTTTTTCTTGCTTTCGTGGTATTCTTGCTAGTTACACTAGCCATCCTTACTGCGCTTCGATTGTGTGCGTACTGCTGCAATATTGTTAACGTGAGTCTTGTAAAACCTTCTTTTTTACGTTTACTCTCGTGTTTAAAAAATCTGAATTCTTCTAGAGTTCCTGATCTTCTGGTATACACACTCGCTCGCTACCATCGTTATCGGAAAGTCT
+
;55<:>BBCCCBBCCCCCCCCCDCAABBBCAA?ABEE=BB>@>ABBBBBB=A@CAB?A>BBBD?A?ACBBBBB@=:=??>>>&//*/666.6A;=9=00*0=:@@@AAA;AAAA@@==9=>A;A;===><<<@;ACAA5:;>?>>@@A????;<<>;>>>9>>;A;>>>AAAAAA9@==><2:7:6555555%/888718///==>>688-8===>)???==:=;>>;>@@@::96;///@@@A7;;@=A@@@A???A>A???>>>>=A=AAA;;7;?>>:<;3:<<;
@ATNG8:01435:05099
GATGGTAGTATCTGCACACTCTGTCCAGAAGATCAGGAACTCTAGAAGAATTCAGATTTTTAACACGAGAGTAAACGTAAAAAGAAGGTTTTACAAGACTCACGTTAACAATATTGCAGCAGTACGCACACAATCGAAGCGCAGTAAGGATGGCTAGTGTAACTAGCAAGAATACCACGAAGCAAGAAAAAGAAGTACGCTATTAACTATTAACGTACCTGTCTCTTCCGAAACGAATGAGTACACATCGTCGTGTCGTGCTACCATCGTTATCGGAAAGTCT
+
:::<7<<=;?;C;96C?CCICCCCD@BBB?B;;;@@<@8::CB@@@?A@<@=@A::8CC?+<6;;<=>===8BB9::BBBBB5BB<@2555&5<<7<666<::/0*09==:@<@<?CDDBBBDEFDCCCCBD@CCBB?B;::ACAC=A?B@@<@BBA@??C@???CCC<9948=;//00/)/66066666)8959777>:779)/).337/5/57;;;?DAAACBC><9;>=497707;;>ABBBBCBBCAC???BCCDACABB@D99:B;::9B?BD=A?@;
@ATNG8:01439:05105
GATGGTAGCGAGCGAGTGTGTATACCAGAAGATCAGGAACTCTAGAAGAATTCAGATTTTTAACACGAGAGTAAACGTAAAAAGAAGGTTTTACAAGACTCACGTTAACAATATTGCAGCAGTACGCACACAATCGAAGCGCAGTAAGGATGGCTAGTGTAACTAGCAAGAATACCACGAAAGCAAGAAAAAAGAAGTACGCTATTAACTATTAACGTACCTGTCTCTTTCCAAACGAATGAGTACCTCTCAGACGCTCGTCCTACCATCGTTATCGGAAAGTCT
+
95:C;@CDCCCBBCCCBBCCBBBCB?AAC?CA@@00*03<::9;::84?:@<@>:99599$:299>B>>C>@@B;@A;;;;;*9@;@:GFG;BBB?BCFCCBB;;7;7;B<ABC>@ABCECCBCCCCBCCAA:@C@@;@;;;CA<;8;?CBB@BCCCCBBB@CCC@@??AA=@@@6::A@A8=993::::::%:><?:78C@??::==<;;<+/+/9@@@<BCBBBA@@6<+00+000*0;;;487?A@@CBBABB>>>@AB==A=8=;;;@AEGBC?CE>::::
@ATNG8:01442:05116
GATGGTAGGCGTGTGAGAGTCTGCCCAGAAGATCAGGAACTCTAGAAGAATTCAGATTTTTAACTCGAGAGTAAACGTAAAAAGAAGGTTTTACAAGACTCACGTTAACAATATTGCAGCAGTACGCACACAATCGAAGCGCAGTAAGGATGGCTAGTGTAACTAGCAAGAATACCACGAAAAGCAAGAAAAAGAAGTACGCTATTAACTATTAACGTACCTGTCTCTTCCGAACGAATGAGTACGATGAGAGAGCTCTCTCTACCATCGTTATCGGAAAGTCT
+
@@AE?CCD@BBBDDBBBBCBBBBBB>CCC@BBBBBB?A@@@ABBCB@BB@CACAAAAAAA2A@BCCBCCBAA@A8>=99888(9A;@<AAA6ABB?BCBBBC???;?;?>:>@>8>=>>AA@@@A??=AAAA<<;<A<@>>>@AAA;A:@@B>BBBBB?==8<>>?CC@@@<@CA:>>8888+8::4:BAAA/8818866=>?==:=<===>5;5;>?==:=@@>:;;;>;?B==AA?999BBB???;;;??@@@>>>>>>>BBB;>@@AA7??CC?CB>BB?>
@ATNG8:01443:05113
GATGGTAGTGTCATATGAGAGTGTGTACTCATTCGTTTCGGAAGAGACAGGTACGTTTAATAGTTAATAGCGTAACTTCTTTTTCTTTGCTTTCGTGGTATTCTTGCTAGTTACACTAGCCATCCTTACTGCGCTTCGATTGTGTGCGTACTGCTGCAATATTGTTAACGTGAGTCTTGTAAAACCTTCTTTTACTTTACTCTCGTGTTAAAAATCTGAATTCTTCTAGAGTTACCTGATCTTCTGGTATGACTAGTGTACTACTACCATCGTTATCGGAAAGTCT
+
55:>9>DC@A@@A==ACCCCBAAB@?955=9839444)4939759556;<4999555)554444.54555=?>>8=;744444$4;;2556=6;;;=8=5615=6;666@@<=????<AC?@@B>B=BBAAAB>?2:9==9=@@566;99=<;99:::4///7996;6==<<;;;;;;94444&5.545555&4555)5<<5559555.5:::(<:::=7;5:<7444:333-334999999.55;49555;;<<<>>=???A@@@A?A@@?C;>888;=>9@:9:
@ATNG8:01450:05094
GATGGTAGGCGTGTGAGAGTCTGCCCAGAAGATCAGGAACTCTAGAAGAATTCAGATTTTTAACACGAGAGTAAACGTAAAAAGAAGGTTTTACAAGACTCACGTTAACAATATTGCAGCAGTACGCACACAATCGAAGCGCAGTAAGGATGGCTAGTGTAACTAGCAAGAATACCACGAAGCAAGAAAAAGAAGTACGCTATTAACTATTAACGTACCTGTCTCTTCCGAAACGAATGAGTACTATGTAGAGCTCTATACTACCATCGTTATCGGAAAGTCT
+
:<<@255;74444554===555::;4;=?;;<AEBB@C?@@C@@@A>;;7;@CCCCECCC3C@BBBBBB?????8???BBBB3BD>A>A@@2?=?9?>>>>?986059<=6<:;5;;>?@=>=?;;;;;;>?;?;;;=?===;;;?<A<@;?<>@@@A<<;9;775=><==6<>;6<?CC???<99::99*//(/88678>=;7>;8::A=A:>>886=A??>9:919179:1800*/;;;=B@@?>=:;>@BB?>>998====:=;::<9>???9?@9@?::
@ATNG8:01451:05103
GATGGTAGAGAGACTGTAGCGCACCCAGAAGATCAGGAACTCTAGAAGAATTCAGATTTTTAACACGAGAGTAAACGTAAAAAGAAGGTTTTACAAGACTCACGTTAACAATATTGCAGCAGTACGCACACAATCGAAGCGCAGTAAGGATGGCTAGTGTAACTAGCAAGAATACCACGAAAAGCAAGAAAAAGAAGTACGCTATTAACTATTAACGTACCTGTCTCTTCCGAAACGAATGAGTACTATGTAGAGCTCTATACTACCATCGTTATCGGAAAGTCT
+
:55A9BCFBCBBBBDCFCDCCCA@@=@CC@CCCC??>??BBCEBBB>AA@C@BAA88888(9;@BCCCAAADED>AABBCDC3CIAG?AAA7ABB>CBBBBBCCB?B@DD@CAA?CCBBCCCCCCCCCCCCB@BBBB>A@AA???B=@=A@@=@CCCBBBC?BBBBCB?BB>BCC>@@9999*9<<89:::9(8@:A<;;AA@@@7;6;===5;5;?ABC?BAAAAAA=?=?CD>H??<?CCCCCCBBBA??AAB@???>=<B<<<9<>>>C=>>>B=BD7=;;;
@ATNG8:01458:05115
GATGGTAGCATCATGCATATCTCACCAGAAGATCAGGAACTCTAGAAGAATTCAGATTTTTAACACGAGAGTAAACGTAAAAAGAAGGTTTTACAAGACTCACGTTAACAATATTGCAGCAGTACGCACACAATCGAAGCGCAGTAAGGATGGCTAGTGTAACTAGCAAGAATACCACGAAAGCAAGAAAAAGAAGTACGCTATTAACTATTAACGTACCTGTCTCTTCCGAAACGAATGAGTACCTCTCAGACGCTCGTCCTACCATCGTTATCGGAAAGTCT
+
444<9>BCC@;;595:;BA>ACDDC@CBCAB@A@BB?C?BCDAA:8344-348>:@CCCC1C5>=<><>@@@A@9=>AGCCC5BC@B@CDD7BBB?B@B@AA:99;A<@C@CA@89:@>@CBBBBB;;9BBD<A@=B<?>>=>::9<@>A9:49@@@@@:>9>???>A<><;::9387777(7731;;<<:.995:::6:=;772927:A?:>:@8@@@;>>9:9=?9?:>?C=A885777;<=B>BBB997@@><><9<=88855;92258=8888==6====
@ATNG8:01470:05118
GATGGTAGCGCACACATAGATACAGTACTCATTCGTTTCGGAAGAGACAGGTACGTTAATAGTTAATAGCGTACTTCTTTTTCTTGCTTTCGTGGTATCTTGCTAGTTACACTAGCCATCCTTACTGCGCTTCGATTGTGTGCGTACTGCTGCAATATTGTTAACGTGAGTCTTGTAAAACCTTCTTTTTACGTTTACTCTCGTGTTAAAAATCTGAATTCTTCTAGAGTTCCTGATCTTCTGGACGACGCGCACTGACACTACCATCGTTATCGGAAAGTCT
+
///:48/;5@;::CCDBDBC;::56=999=:;.:;;9)49:?;:56@@;;7;BBAC@C>@<;;:C=;:CB@@@00,00000'00)/=A<:==?D9C90/<,//:::<9>>==565<7<<<8@7<<A@>@..*..--(-<<<D@E669>999995=BBB>?A?B?A:;99>>;;6;5555&5.5.56>>?+;;@@@8>?A666>B9996@@@+669:;27*009000099B:>7;;;<==25598<555599555999<655555.444:;.55::8<<5<>55
@ATNG8:01480:04518
GATGGTAGCATCATGCATATCTCACCAGAAGATCAGGAACTCTAGAAGAATTCAGATTTTTAACACGAGAGTAAACGTAAAAGAAGGTTTTACAAGACTCACGTTAACAATATTGCAGCAGTACGCACACAATCGAAGCGCAGTAAGGATGGCTAGTGTAACTAGCAAGAATACCACGAAAAGCAAGAAAAAAGAAGTACGCTATTAACTATTAACGTACCTGTCTCTTCCGAAACGAATGAGTACGATGAGATCTCGTGTGCTACCATCGTTATCGGAAAGTCT
+
44445:<>CCBD>:66>966666>B@CDD@CCB;;68=8@?:???A=@?7>:89373333$349A@AAAAAABB>BBCCDD;CC@C?CCC;CCC@BCCCBBC;;5;<;;5;AB>BB@@@@CCBCCCCBBBB?BBBB>BABAEDCC?C@CDE?AACBCBBC?CCCCCC@BB?99949:9999+::929@CCDB'??<?///;;A>=696757:.7/6:@?><?A?@ABB>A789B=ABD?>??FBBB???ECAAA=?=>866<99:;5<977717;<99@A6>>>=
@ATNG8:01488:04508
GATGGTAGAGAGAGCTCTCTCATCGTACTCATTCGTTTCGGAAGAGACAGGTACGTTAATAGTTAATAGCGTACTTCTTTTTCTTGCTTTTCGTGGTATTCTTGCTAGTTACACTAGCCATCCTTACTGCGCTTCGATTGTGTGCGTACTGCTGCAATATTGTTAACGTGAGTCTTGTAAAACCTTCTTTTTTACGTTTACTCGCGTGTTAAAAATCTGAATTCTTCTAGAGTTCCTGATCTTCTGGATATGAGTGACTCGTGCTACCATCGTTATCGGGAAAGTCT
+
944<8=BACCCDCCBBBBDCGGCCCBBBCC;;9;BCB>CD@C?BBBDCCC@ABB@A>A@CBBA?C?BBDCCCDCC>AACDD3>>;>>???1>BBE?AAC@BB<>>>C@A>ABBBBA>C;A;;5<<@@@A@>??<ADAA:>>@@>>>AAAAA@?@?@<@@@:>>;?=BAAAC<==B=AAAAA5A=B=@<;;;;&;7666)--3---7989+2222$27...383330799@>>>9>;AA=>>>:>@A=BAAA?;;;>@@@@@@A?A==7><;//*/:///+/>1<?AB
@ATNG8:01489:04487
GATGGTAGCTCTGCTCTGACTCTCGTACTCATTCGTTTCGGAAGAGACAGGTACGTTAATAGTTAATAGCGTACTTCTTTTTTCTTCTTTTCGTGGTATTCTTGCTAGTTACACTAGCCATCCTTACTGCGCTTCGATTGTGTGCGTACTGCTGCAATATTGTTAACGTGAGTCTTGTAAAACCTTCTTTTTACGTTTACTCTCGTGTTAAAAATCTGAATTCTTCTAGAGTTCCTGATCTTCTGGATACACTCATGTGCACCTACCATCGTTATCGGAAAGTCT
+
4444.494444454459;>>>>===<=@@>>>;>CBB>B>;?7;;=;;9969>6567:.55555;:>>CD?A999.444444#4;798::.:;<<8;;969;6////9939:88888=48=B?B@BBBAABBB@BBBC?A>=988@BB==>==???;CBA=9;4:;;:9CFC?>?:=<=@@0?29494949$90;>@*000:A@@AA?29999$3:::<7<054499454:;7;8::=>BC>@?@<@@@BBBBBB888>??>@@@?>><773-3;<<9==6=:88
@ATNG8:01510:04495
GATGGTAGCGCATATCAGCGCAGCCCAGAAGATCAGGAACTCTAGAAGAATTCAGATTTTTAACACGAGAGTAACGTAAAAAGAAGGTTTTACAAGACTCACGTTAACAATATTGCAGCAGTACGCACACAATCGAAGCGCAGTAAGGATGGCTAGTGTAACTAGCAAGAATACCACGAAAAGCAAGAAAAAGAAGTACGCTATTAACTATTAACGTACCTGTCTCTTCCGAAACGAATGAGTACAGACGAGTACGATATGTCTACCATCGTTATCGGAAAGTCT
+
<;;:9>999;===;;;:>995>=<;2@592559;;;160/9;////)//)3288;44444$5499:<777://)/77:;;;*::,516??0>@A9699@@>;?>8@8@<8<9945@@?B;::ABAA;9;AA@CDCDABBBBBBBB==9>00,0@@@ACBE@CCBA@@=9857=?<?@@BBC:887<;<<>?.79=C>??BBBBB>A>@@A<7=5;:CBCADDEBBAA7;7:;C>CDD@B999@;::>000/8///3<;;3//99//*/666=58755/57/9669
@ATNG8:01516:04503
GATGGTAGAGTATCATGTGTATCTCCAGAAGATCAGGAACTCTAGAAGAATTCAGATTTTTTAACACGAGAGTAAACGTAAAAAGAAGGTTTTACAAGACTCACGTTAACAATATTGCAGCAGTACGCACACAATCGAAGCGCAGTAAGGATGGCTAGTGTAACTAGCAAGAATACCACGAAAGCAAGAAGAAGAAGTACGCTATTAACTATTAACGTACCTGTCTCTTCCGAAACGAATGAGTACGTGTGACGTACGTGATCTACCATCGTTATCGGAAAGTCT
+
@::C;CCCCCCCCCC9;;ICCCDCC@CCB?BCDC@@>@?BBCCCCC@CD?C?AB?;;;;;;%;=ECCEEFBB9990;ACCCGC5BB>B5;;;*:CD@CBBBGBB?@>A>AC?BBC?BBBBBBBCCDCBEBBDD@DBBB<@ABBBBBB@B?BBC?CCCCBBBB?CCBBBB?BB>ACC??A877.9?@;9978@=AB?BBEBB>B:;6:=BABB@C@CCHCB@BBBBABB=A>ABB<BBB?BAAABBCBBBBBBCCDDCCCAABCDCC?AAABC?AACA?DD>BAA?
@ATNG8:01522:04514
GATGGTAGTGTCATATGAGAGTGTGTACTCATTCGTTTCGGAAGAGACAGGTACGTTAATAGTTAATAGCTTACTTCTTTTTCTTGCTTTCGTGGTATTCTTGCTAGTTACACTAGCCATCCTTACTGCGCTTCGATTGTGTGCGTACTGCTGCAATATTGTTAACGTGAGTCTTGTAAAACCTTCTTTTTACGTTTACTCTCGTGTTAAAAATCTGAATTCTTCTAGAGTTCCTGATCTTCTGGTATGACTAGTGTACTACTACCATCGTTATCGGAAAGTCT
+
954<8=BC??BBDBBBCCCCCCCCCBBBCCBA>@;;;09C7@<@?DDCBB@BCCCC@C@DBBB?B@CCC@@<>>>;99:9;*;B>?>@?6?=BC@CCC@AA?BBBC@@>AABBBBBC>BBB=B@CCCBAA@A?BBB?5<<AA;<<>@A@@@???@<:;;<AA=B=B>>>AA??>=AAACD;D<?<????>/>>666)//7///;98;-7665'29=>>;@98:58@@?>>>;@7;;>>==:==A<??>>>@@@@@@@@@@???AA;@>AAA:@A>>9>A7@===
@ATNG8:01523:04506
GATGGTAGTATAGAGCTCTACATAGTACTCATTCGTTTCGGAAGAGACAGGTACGTTAATAGTTAATAGCGTACTTCTTTTTCTTAGCTTTCTGTGGTATTCTTGCTAGTTACACTAGCCATCCTTACTGCGCTTCGATTGTGTGCGTACTGCTGCAATATTGTTAACGTGAGTCTTGTAAAACCTTCTTTTTACGTTTAACTCTCGTGTTAAAAATCTGAATTCTTCTAGAGTTCCTGATCTTCTGGCGCTCTGTCACGTCTGCTACCATCGTTATCGGAAAGTCT
+
/44<7<BBBBCBBBBBAAACCCFCBBCCCB99:;BDD>AA<A;000@?@@;@A?AA8000@==9>,0//88>>AB?@@@?>07:+//866...255/5881978888>@A<>;;;;;CF<CAA<A=====;;;;<AA@@;@AAAA===AAAAA?<8818:;:>?<?<==>;;9<66/25555'239.55555'33222,2,-----786<89;;;)7///5.5.77/7;;<@::6:8><>878///;7@9==?????>>>;888;?>>=BBA;;7;77=9=@///::
@ATNG8:01524:04518
GATGGTAGTGCGTGAGAGAGAGACCCAGAAGATCAGGAACTCTAGAAGAATTCAGATTTTTAACACGAGAGTAAACGTAAAAAGAAGGTTTTACAAGACTCACGTTAACAATATTGCAGCAGTACGCACACAATCGAAGCGCAGTAAGGATGGCTAGTGTAACTAGCAAGAATACCACGAAAGCAAGAAAAAGAAGTACGCTATTAACTATTAACGTACCTGTCTCTTCCGAAACGAATGAGTACACACTCTCATATGACACTACCATCGTTATCGGAAAGTCT
+
@?:C;CCCBBBB@AADCCDCCCCCC>CDC@CBBBBB?B@DCCACCC?AB?B>BB???DCC1C?CCCAC@@@BBB;@@@DDDD3CB=B5;;;6;CCACCCCDDDCC?C?BB?CCD?BBBBCBCBDCBBBBBCC?CBBB>AA@@@@@@<B?BBB@BCCCBBBB?BBBBCC?BB?BBB=@@999+:>>;::::9(9@>B??@DCB>>;>;?>?@;>;>CBBB?AABBBCB?A?AAA;AAA>ABDCCCCCCCBBBBBBA==AA>>>A>>9>>>?C?BBCC?CC>B99:
@ATNG8:01525:04486
GATGGTAGTGGTCATATGAGAGTGTGTACTCATTCGTTTCGGAAGAGACAGGTACGTTAATAGTTAATAGCGTACTTCTTTTTCTTGCTTTCGTGGTATTCTTGCTAGTTACACTAGCCATCCTTACTGCGCTTCGATTGTGTGCGTACTGCTGCAATATTGTTAACGTGAGTCTTGTAAAACCTTCTTTTTACGTTTACTCCCGTGTTAAAAATCTGAATTCTTCTAGAGTTCCTGATCTTCTGGACAGAGTGTGCAGATACTACCATCGTTATCGGAAAGTCT
+
444>5:A@::5999556<<=BAA>>@5544444.4444)4;5<8<>BBCCCACCCCC@C?CCEE;:9;CCBBBBCE?CCCCC5BC@BBBD=BBCB?CBB?BC?BCBDDD?AACCCCCD@CDD@D=BBCCBCAA>ABBB@BCCDECBBBBBBDBBBD@CCB???<@>AACCBBBDC?B:;:;.;;?=;;;;;*;BCCB7;;@@@;@CCCACCEC5GCBBC@F@DD@BBBBCCC@D?BABCCCABBBACBCCCBBBBBBBCCCBBC@@=@AAAB@CCCC@CD>CAAA
@ATNG8:01526:04500
GATGGTAGCTCACGTACGTCACACGTACTCATTCGTTTCGGAAGAGACAGGTACGTTAATAGTTAATAGCGTACTTCTTTTTCTTGCTTTCGTGGTATTCTTGCTAGTTACACTAGCCATCCTTACTGCGCTTCGATTGTGTGCGTACTGCTGCTATATTGTTAACGTGAGTCTTGTAAAACCTTCTTTTTACGTTTACTCTCATGTTAAAAATCTGAATTCTTCTAGAGTTCCTGATCTTCTGGGATGTGTGCGCAGTGCCTACCATCGTTATCGGAAAGTCT
+
;55;7<CDCCBABBCFBCBCCCC9:;BCCCBB?BBBB=BC?C@BCDCCBC@CCCBB?B?CCBA?B@CCB>>?BCCAAADDG2BB?ABBC>BBBB?CCC@CD<>=>B>><@CBBBBBC>A>?:?<AA<<<A@>9@A>>:====>>>AAAA@@???@@@@?9?C=A;>?@@@?@>>:>BCBB5@;A<A=@>@,<<---)--3---888:19777)5:;;=;?;<<69///<771;====A==::=@@6=///@=<===A@@@B8>=B>???>>8=@::7;B9?>>>
@ATNG8:01483:04545
GATGGTAGCACGGAGTCACTCATATCCAGAAGATCAGGAACTCTAGAAGAATCAGATTTTTAACACGAGAGTAAACGTAAAAAGAAGGTTTTACAAGACTCACGTTAACAATATTGCAGCAGTACGCACACAATCGAAGCGCAGTAAGGATGGCTAGTGTAACTAGCAAGAATACCACGAAAGCAAGAAAAAGAAGACGCTATTAACTATTAACGTACCTGTCTCTTCCGAAACGAATGAGTACTATGTAGAGCTCTATACTACCATCGTTATCGGAAAGTCT
+
<<:505:;;:<<045=:99999445;4;==9<::://)/)///;;//)/:)0///7888:)849::;:=;;998////////$//)5.555&5994556599<45065:<8:?>454:::566566<@<@B@<@@@A6::A::9>?;>=?;:5:?@>@B>@:@?983C8@?@887<?7333(377177787'380668=<<7704(-,,,,2,,-///4/53;9997;7;<<488:6::;<<<:?973772....66..2>A;;6;777832225/55,333.
@ATNG8:01492:04566
GATGGTAGCATCATGCATATCTCACCAGAAGATCAGGAACTCTAGAAGAATTCAGATTTTTAACACGAGAGTAAACGTAAAAAGAAGGTTTTTACAAGACTCACGTTAACAATATTGCAGCAGTACGCACACATTCGAAGCGCAGTAAGGATGGCTAGTGTAACTAGCAAGAATACCACGAAAGCAAGAAAAAGAAGTACGCTATTAACTATTAACGTACCTGTCTCTTCCGAAACGAATGAGTACGATGAGAGAGCTCTCTCTACCATCGTTATCGGAAAGTCT
+
:;;@7;BBCBBBCBCBCCEBB;69C;?>CA;;;A;;7<>B@@?BBC?CD?DABBB?????.?=BBAAACBBBBD<BBBAAAA0??<@2;;;;$9<@=>@AA@B@AC@C@CG@BBB@CCC@A@CBBBCCCCCDCC?AA@>@BCABA?@;@>BBA>A@@@BBBB@CBBCAA=AA>ABB?BB???8?AA=ABAAA2AB?B??;ABCBB5858=AA5;5;>AAA>AC@A@BC@B?BCH>EBB??@?BBDAAA???BBBB@@==>@;;;@@<A@>?C?B?=>:=E:@>==
@ATNG8:01525:04537
GATGGTAGGCGTGTGAGAGTCTGCCCAGAAGATCAGGAACTCTAGAAGAATTCAGATTTTTAACACGAGAGTAAACGTAAAAGAAGGTTTTACAAGACTCACGTTAACAATATTGCAGCAGTACGCACACAATCGAAGCGCAAGTAAGGATGGCTAGTGTAACTAGCAAGAATACCTCGAAAGCAAGAAAAAAGAAGTACGCTATTACTATTAACGTACCTGTCTCTTCCGAAACGAATTAGTACGTGTGCGACGTGTCTCCTACATGTTATCGGAAGTCT
+
944<7<<=9=<>=;656=<999444)59:6555<99494555::9;944043:8:;;>>>+<9555::>>==<>5;93333&33,36=>>1===8443:::4226:288-226155553852---,**,,6)--56.335..).5949.358.338-----2-----/38828;;6<400>3=//*/59<99&88-229922.99*..333383...66.358??=?8868A>;57/)/(-85----6568<<::;:6333.3...57946222+2+2222
@ATNG8:01527:04552
GATGGTAGATACTCGCTGATACACCCAGAAGATCAGGAACTCTAGAAGAATTCAGATTTTTAACACGAGAGTAAACGTAAAAAGAAGGTTTTACAAGACTCACGTTAACAATATTGCAGCAGTACGCACACAATCGAAGCGCAGTAAGGATGGCTAGTGTAACTAGCAAGAATACCACGAAAAGCAAGAAAAAAGAAGTACGCTATTAACTATTAACGTACCTGTCTCTTCCGAAACGAATGAGTACGTGTGACGTACGTGAGCTACCATCGTTATCTGAAAGTCT
+
;55C;?CAAABCBCCCCCCBBBDCC>CCC@CCCBBB?C?BBCAAAA?AA=A=A???????/A=CCCAABBCBBB=ABBCDDE5BB?C=AAA9ABC?CCCCCCCCD?B?BC@DBB?AAAABDDDDCCCCBBBC?BCBB?BBCAACA@<B@CBB?BCCDCBBB>BBBBBB?@?:999;>>9999+9==9==<???(;A=@0//=;DDD:=:>?AA7;8;ACBB?BA@@?8819:=>@9ABA?BBBBBCDBAAABBBBCCBAACCCCCAA>ABBBB?BDBB??=8:;;<
@ATNG8:01478:04611
GATGGTAGGTGCACATGAGTGTATCCAGAAGATCAGGAACTCTAGAAGAATTCAGATTTTTAACACGAGAGTAAACGTAAAAAGAAGGTTTACAAGACTCACGTTAACAATATTGCAGCAGTACGCACACAATCGAAGCGCAGTAAGGATGGCTAGTGTAACTAGCAAGAATACGACGAAGCAAGAAAAAGAAGTACGCTATTAACTATTAACGTACCTGTCTCTTCCGAAACGAATGAGTACAGAGAGTACGATAGTCTACCATCGTTATCGGAAAGTCT
+
8849.49;7::5>;;;;@F;<:C;;49@D;@?@@A@;@<???;;00*0/)/)//9/////$/2999;666=<<<466E@FFD1BB?B4:;6;997=000///67487;=055<7;9<;445555/;9///:27/655::444:44-58==?:;;::9444.4388899:808-------(/33.3<===+33.3988;:777/5.2222+2.5255;6;559444.47444(44:5;99994438888:///66//5;::8;6334::4::::5::29887
@ATNG8:01482:04605
GATGGTAGGACGAGCGTCTGAGAGGTACTCATTCGTTTCGGAAGAGACAGGTACGTTAATAGTTAATAGCGTACTTCTTTTTTCTTGCTTTCGTGGTATTCTTGCTAGTTACACTAGCCATCCTTACTGCGACTTCGATTGTGTGCGTACTGCTGCAATATTGTTAACGTGAGTCTTGTAAAACCTTCTTTTTTACGTTTACTCTCGTGTTAAAAATCTGAATTCTTCTAGAGTTCCTGATCTTCTGGGTGCGCTACAGTCTCTCTACCATCGTTATCGGAAAGTCT
+
BAAD@CCC@CCBBBCC<;<BECDD?BCCCCAA?BBBD>CC@C@@@@CDDGABBB<;7;=BCBC?B@ABBAA000>;>>??>>&==8:>;=4@;994;9945@<595?>@9:;9=>>=>499>=?7<<=::///:4:://+6>>>@>>>CBBADDD@A?BDD@AB?A@CCCBBBCCCABCDDD9A<@;A@ABBB)BCBBB=BBCCCCCCCC@CDCC5DDCCC@B?BC?BBBBAAC@D@?@@BDB;?9:9.:BBBCCDCCCBBBBBCBBBACBB@A?ABBCACC>C@:9
@ATNG8:01484:04627
GATGGTAGCGCACACATAGATACAGTACTCATTCGTTTTCGGAAGAGACAGGTACGTTTAATAGTTAATAGACGTAACTTCTTTTTTGCTTTGCTTTCGTGGTATTCTTGCTAGTTACACTAGCCATCCTTACTGCGCTTCGATTGTGTGCGTACTGCTGCAATATTGTTAACGTGAGTCTTGTAAAAACCTTCTTTTTTACGTTTACTCTCGTGTTAAAAATCTGAATTCATTCTAGAGTTCCTGATCTTCTGGAGATACACATGATACTCTAACCATCGTTATCGGAAAGTCT
+
:<456599444455555555555595559;99354/99+77393/////;;4/0/99:)/)////)5455444<::3994//////#//77.//4<2:;55.59949;1559955.5:9;;<>A?B@A69299959@55.59994999566;;===<<<=<<75455:97;69::444<994944444$4.5.555555#4:<<@8@==666;55549;;;(9<:77)/)///27///;44.439455:;7;;?7;;;;;>;95555:::<;49.984778=3988:5::3:<44
@ATNG8:01494:04619
GATGGTAGCTCGCTGATGATATCTCCAGAAGATCAGGAACTCTAGAAGAATTCAGATTTTTAACACGAGAGTAAACGTAAAAAGAAGGTTTTACAAGACTCACGTTAACAATATTGCAGCAGTACGCACACAATCGAAGCGCAGTAAGGATGGCTAGTGTAACTAGCAAGAATACCACGAAAGCAAGAAAAAAGAAGTACGCTATTAACTATTAACGTACCTGTCTCTTCCGAAACGAATGAGTACTGTATCTATGTGTGCGCTACCATCGTTATCGGAAAGTCT
+
:95>7<BCCCBDDCCCCBBCCCCAA@BJFACCCBBB?B?BBCCCCC@CC>B>BBB?AAAA2B?BBCAAABBBCC=AABBEEE5BB?B>BBB<BCEACBBACCDED?C?CD?BBD<@?BBBBBBCCCBBBCCB?@@??<@AA@ABAA>B@CCB@CCCCCABA=ABDCBB?==:>BB=AA???8<==;99::99%9@<C@?;ABB=?7;7;=?A7:5:?@>?<@A@@?AA=C?AAA<ABB?BCCDCCCBBBBBCBBB@BB>>>BAE>>:>AB@A<@BAA=@@9>875
@ATNG8:01494:04620
GATGGTAGGCACTGCGCAACATCCCAGAAGATCAGGAACTCTAGAAGAATTCAGATTTTTAACACGAGAGTAAACGTAAAAAGAAGGTTTTACAAGACTCACGTTAACAATATTGCAGCAGTACGCACACAATCGAAGCGCAGTAAGGATGGCTAGTGTAACTAGCAAGAATACCACGAAAAGCAAGAAAAAGAAGTACGCTATTAACTATTAACGTACCTGTCTCTTCCGAAACGAATGAGTACGAGAGAGCACACGTGTCTACCATCGTTATCGGAAAGTCT
+
@@@D@C??<@@?>>B@?A>BBBCH?HCC:AAADCC?B@BBCCCCB@;;8;?BCBABCCC3A?DBBBCBBBCCC>ABBBBBB3BA9=1787+97=:?@B@::5@@:@;@A<@>><>>CAA>@>>>@@@>==A<@@@@:==>?=>7638=AAC@A;;;;ABE=B???BB?BC?BAB<??0000+0//)/=>>@,<<7?@@@@?;;:<@<?@?A=A=A?===;=?A?:;;;>;>AA:AAA=@@@@000>>>==B@@@????ADDFCAA<AAAAA<BBBB?BD=A;77
@ATNG8:01505:04614
GATGGTAGCGAGCGAGTGTGTATACCAGAAGATCAGGAACTCTAGAAGAATTCAGATTTTTAACACGAGAGTAAACGTAAAAAGAAGGTTTTTACAAGACTCACGTTAACAATATTGCAGCAGTACGCACACAATCGAAGCGCAGTAAGGATGGCTAGTGTAACTAGCAAGAATACCACGAAAAGCAAGAAAAAAGAAGTACGCTATTAACTATTAACGTACCTGTCTCTTCCGAAACGAATGAGTACGATGAGATCTCGTGTGCTACCATCGTTATCGGAAAAGTCT
+
;44<7<@CDCCB@@CBBBBDCCCCCAG@@>@B@@@@+000@@@>9719:3918=B;;;;;*;>BDDHCCBB9994;BABCCC3@@<@5;;;;(;>@=?BBBCCCCC?C?AA<?@@6;;BABABBBBCCCBB992;C;;7;BA@@<00+0>>AEADDHCCC@?>@CC@@@<:939=<8=<99::2:AB?CCCCCC)??;?99:AA@@A7979AAD1839;A@B@CBAA=<<+0,000+0::6<BBBBABCBBBBBBBC>>>BBBABBBB?>>>:?;??<<2999+9<<=
@ATNG8:01505:04618
GATGGTAGACACGTGTGCTCTCTCGTACTCATTCGTTTCGGAAGAGACAGGTACGTTAATAGTTAATAGCGTACTTCTTTTTCTTGCTTTCGTGGTATTCTTGCTAGTTACACTAGCCATCCTTACTGCGCTTCGATTGTGTGCGTACTGCTGCAATATTGTTAACGTGAGTCTTGTAAAACCTTCTTTTTACGTTTACTCTCGTGTTAAAAATCTGAATTCTTCTAGAGTTCCTGATCTTCTGGATAGCGACGCGATATACTACCATCGTTATCGGAAAGTCT
+
:5:C;?CCCCDAB==A<;<>C>BBCCCCEGBB>BA@@=BD@C@BBCCCCC?CCCBB>B>A@BB?B?CDAAAABCC>???>>.@A>A?@@<ABBB?BAB?BD>>>?BAA>ABBBAA??=?@A7;7;>>><<<>;>>>A9=>@>==>>>>>>=>@@@;:::=AA<>=AAAAAAA@@:=>DDC5A=B<97777)6:333-3-----=::>;>>>>/>?>>B=C<<;7;@::;??<A<AAA@@@<>>>;>BAA?<>>AA;<<AAAAAAA:??@??:?A??:>C9C?88
@ATNG8:01506:04624
GATGGTAGCAGACGTGACAGAGCGCCAGAAGATAGGAACTCTAGAAGAATTCAGATTTTTAACACGAGAGTAAACGTAAAAAGAAGGTTTTACAAGACTCACGTTAACAATATTGCAGCAGTACGCACACAATCGAAGCGCAGTAAGGATGGCTAGTGTAACTAGCAAGAATACCACGAAAGCAAGAAAAAGAAGTACGCTATTAACTATTAACGTACCTGTCTCTTCCGAAACGAATGAGTACGATGAGATCTCGTGTGCTACCATCGTTATCGGAAAGTCT
+
@@@B?BBBBCCCCCCBCCCFDFFCD?BBC?CCDCC?C?BBBCBBB?BDAD@BB88:ADD1:8:BCAAABBBBD>CBAACCC3>=8<299929AA?CBA==@?::8;=CB<@AA8=;==@@@??>>>?<<=>9>>>>;?<<;89:>;>=AAA<A<<<@AAA<A@=>@B?CB?BBB;=9556,8>>:@@AAA/??<?A@@@AAAA:;7=@@@9;59==9969<=?677<A=BAA:A9999@@D;;;AAAA>>>A@?=>=@@@??@A<@@@??:?AAA<AA:B>==
@ATNG8:01513:04582
GATGGTAGGACGAGCGTCTGAGAGGTACTCATTCGTTTCGGAAGAGACAGGTACGTTAATAGTTAATAGCGTACTTCTTTTTCTTGCTTTCGTGGTATTCTTGCTAGTTACACTAGCCATCCTTACTGCGCTTCGATTGTGTGCGTACTGCTGCAATATTTTAACGTGAGTCTTGTAAAACCTTCTTTTTACGTTTACTCTCGTGTTAAAAAATCTGAATTCTTCTAGAGTTCCTGATCTTCTGGTATACACACTCGCTCGCTACCATCGTTATCGGAAAGTCT
+
555<9==C@BCCC@D@A@?@?CCCACCBB@AA=A@AA<CE@C@CAA@;;;=ABCHF@C@FCCE@DAGCCCB@AAB=BBCDC5DD;;<CB<B;;;>BBB=BB9;;BFDEAEGEDDEBB@BBB?B?BBBBB@@@=AAAA>BBBBB@@@B;;;CBBAB=@;;;;.;9?@<@AABBC?@@CDD;C?B9:::99'7?>?>9?>>>BBBBB@>A@A@@'>788=:>;@@=B>>>BBB>B>AAAACB588A=AA@???AA;;;>>@@@@???=>>=>>8;;DD=@@6<77/
@ATNG8:01513:04618
GATGGTAGCGCATATCAGCGCAGCCCAGAAGATCAGGAACTCTAGAAGAATTCAGATTTTTAACACGAGAGTAAACGTAAAAAGAAGGTTTTACAAGACTCACGTTAACAATATTGCAGCAGTACGCACACAATCGAAGCGCATTAAGGATGGCTAGTGTAACTAGCAAGAATACCACGAAAGCAAGAAAAAGAAGTACGCTATTAACTATTAACGTACCTGTCTCTTCCGAAACGAATGAGTACGATGAGATCTCGTGTGCTACCATCGTTATCGGAAAGTCT
+
AA@@=A;9;@BC@AADDDCBCCBBB>BCC@CCCC9999?BBBBCBB?BC@C?BBCBAAAA2A@DBAABCBDAA@6>B:9:::*;B>B5;;;*:A@?CBAAEHGCC@B@BB@CCC?BBCBBBDCCAABDDBBC@CAAA>AAAB@@>@?B?BCC@CBBBDAAA@CAAACC?CD>AAA?BABBC=AAB>?@???.?A?BCCBCCCBC>@>@?AA599:BBBDABBAAAAA?C?CCA=BCD>???C???CC???CBBBDBAAA?????;:A>?@>?AABC7;;6:>>?
@ATNG8:01513:04626
GATGGTAGATATATGCACGCTCTACCAGAAGATCAGGAACTCTAGAAGAATTCAGATTTTTAACACGAGAGTAAACGTAAAAAGAAGGTTTTACAAGACTCACGTTAACAATATTGCAGCAGTACGCACACAATCGAAGCGCAGTAAGGATGGCTAGTGTAACTAGCAAGAATACCACGAAAGCAAGAAAAAGAAGTACGCTATTAACTATTAACGTACCTGTCTCTTCCGAAACGAATGAGTACTACTCTCAGAGACACACTACCATCGTTATCGGAAAGTCT
+
@;AB?BBBBBDCB9;9>>AABBCCD@BA@=:;9::95;9::;?>=A=:0,06///88888$/(/96///88;;;57>;>??A+=B?B9B==9BCC@AACICEGCC@C@DF?BBB>BABB@@@CCBBBCBBDEADBAA>ACCBBBCC?B?B;;:<BBBCD@@?@ABA@A=AA=??=<@@77713;98;=???.?A>ABBBBBAAA7;7;>?>1819>AAB>BBABCCB@C?BBC>CCC?CCBBAAABCBBBBBBCAAABCBB@@>=6<>=<<6=><=8>A9???>
@ATNG8:01515:04584
GATGGTAGTCTCAGATGTCTATAGTACTCATTCGTTTCGGAAGAGACAGGTACGTTAATAGTTAATAGCGTACTTCTTTTTTCTTTGCTTTCGTGGTATTCTTGCTAGTTACACTAGCCATCCTTACTGCGCTTCGATTTGTGTGCGTACTGCTGCAATATTTTAACGTGAGTCTTGTAAAACCTTCTTTTTTTACGTTTACTCTCGTGTTAAAAATCTGAATTCTTCTAGAGTTCCTGATCTTCTGGCTCTCGTAGACAGATACTACCATCGTTATCGGAAAGTCT
+
:55<9=BBBBDBDDBBBABBCCDDCBBBB;;4;@?@9@D?B?CCCCDCA>AA@00+/)/;;;.679;9>=00/>:000000$/::/:;;?6=BBB@BCC@CC:;;BBCCABBBBBBDD@CCC@B?BC@@@@A>:>@:990;AABCA@@DDDBCCCCC?B;;;;.;:@@@;:=I00-0AA@A5A;@;;:::999"9<>>?3<::0//:9=:03737$3377>;>;8817@>>@9949?BBBFBB388B=@??;;;@@A@@@@@@AA>>>=?@?@?<@@AA<AC;A???
@ATNG8:01517:04606
GATGGTAGTATCTGCACACTCTGTCCAGAAGATCAGGAACTCTAGAAGAATTCAGATTTTTTAACACGAGAGTAAACGTAAAAAGAAGGTTTTACAAGACTCACGTTAACAATATTGCAGCAGTACGCACACAATCGAAGCGCAGTAATGATGGCTAGTGTAACTAGCAAGAATACCACGAAAAGCAAGAAAAAGAAGTACGCTATTAACTATTAACGTACCTGTCTCTTCCGAAACGAATGAGTACACATCGTCGTGTCGTGCTACCATCGTTATCGGAAAGTCT
+
959B9>CCBBBCBBBCBBBDECCCD?CCE@DCBBBB@C>A@CDCCC?BB>B@BBA?====?'@?BBCAAACCBBB=BCCCDDD0AA@D@DDD9CCC@BABCDFCCB?C?CC@BBB<@@BBCBBBCCCCCCCCC@CBBB?BBBBBBBB>BCBAB=AB@@@BAA>@CCDDD?BB?B?=5::8888)777077677(8=9>788AABBF8;8;@AA3858DCAB>BCBCAAA=?=?CE>BAA=CBCDA@@CBBBCAAACCCCAADCCCBB?BBBBC@CBBB?BB>BB>>
@ATNG8:01519:04605
GATGGTAGCGAGCGAGTGTGTATACCAGAAGATCAGGAACTCTAGAAGAATTCAGATTTTTAACACGAGAGTAAACGTAAAAAGAAGGTTTTACAAGACTCACGTTAACAATATTGCAGCAGTACGCACACAATCGAAGCGCAGTAAGGATGGCTAGTGTAACTAGCAAGAATACCACGAAAGCAAGAAAAAAGAAGTACGCTATTAACTATTAACGTACCTGTCTCTTCCGAAACGAATGAGTACTATGTAGAGCTCTATACTACCATCGTTATCGGAAAGTCT
+
@<=@8@@ABBBBABBBBBBCCBCDDACDC@CDCC@A=@?A@@AB@?<?B?B?CCECCCCC5C@BBFCCCCCCCI=BBCDFEE5BB=C5;;;-;AA;?AA?=AA@@>@@CC@BCC@CCAA@?@?CBCCCCBAB@CA@@>@@BBCBBB>B>BA@<AC@@ACDD@CCCCCC???<?AB?BD???88879==>@AA(AC@A999BAABB>A>ABAA6;6:>BBB@BCBBBBB?A?ACC>CCC@BBBBBBCBB@B@@ABCCBBB@@@9:9949<A==;>@@@<@B7>>>=
@ATNG8:01480:04674
GATGGTAGTATCTGCACACTCTGTCCAGAAGATCAGGAACTCTAGAAGAATTCAGATTTTTAACACGAGAGTAAACGTAAAAAGAAGGTTTTACAAGACTCACGTTAACAATATTGCAGCAGTACGCACACAATCGAAGCGCAGTAAGGATGGCTAGTTTTAACTAGCAAGAATACCACGAAAGCAAGAAAAAGAAGTACGCTATTAACTATTAACGTACCTGTCTCTTCCGAAACGAATGAGTACTGTATCTATGTGTGCGCTACCATCGTTATCGGAAAGTCT
+
;55<:>CCCCCCCBBBCCCCCCCCC@BCC@CFCCCB?B@CCCBBBC?CC>A?CBB?????1??BCBCBAABBCD=AAABBBB5BB=A5;;;.;BD@CICCEBC;:7;>BC@CCB?BAC@@ACCCCCCCCBBB@BBBB>??@?@??B=A=A@@=@BA;;;;-;;?>@AAC@CA>ACC@BBBCC=777:?@@@A2BB@BDCCCBBBB>A=@@@D=?=?BBAB?B???????C@BCC>B@@>@@@@BAAAAAAAABBABBCBBBBBCCC@CBCAC?CBAA=AA;A@@@
@ATNG8:01489:04675
GATGGTAGTGTCAGTGCGCGTCGTCCAGAAGATCAGGAACTCTAGAAGAATTCAGATTTTAACACGAGAGTAAACGTAAAAAGAAGGTTTACAAGACTCACGTTAACAATATTGCAGCAGTACGCACACAATCGAAGCGCAGTAAGGATGGCTAGTGTAACTAGCAAGAATACCACGAAAGCAAGAAAAAGAAGTACGCTATTAACTATTAACGTACCTGTCTCTTCCGAAACGAATGAGTACTACTCTCAGAGACACACTACCATCGTTATCGGAAAGTCT
+
955<8=BBBBBDBC@@CCCGGCCCCADCCIIC;;;B5;5;@@995<8:>;?=::9?<<<3><ABBBBCB@:::,::99:::'9?;@499,555.6@=<<BCBC7;7<<5;@@<@ACCCCCCCCCCBBBCC?BBBB?BABAB@@@<?=@>@=@BBCDBBB?CCBBBB?BB>AAA=@@9992:>=;:9999(:A@A===@D>==6:6;?AA5958CBAC?BCBBBBB?B?BCG@DAA?BBBBCCCCAABBBC>?@BBA@;;;?@?=AAA@A;??BD=AA9@::;
@ATNG8:01492:04631
GATGGTAGCGCGACGAGCGTAGACCCAGAAGATCAGGAACTCTAGAAGAATTCAGATTTTTAACACGAGAGTAAACGTAAAAAGAAGGTTTTACAAGACTCACGTTAACAATATTGCAGCAGTACGCACACAATCGAAGCGCAGTAAGGATGGCTAGTGTAACTAGCAAGAATACCACGAAAGCAAGAAAAAGAAGTACGCTATTAACTATTAACGTACCTGTCTCTTCCGAAACGAATGAGTACGTGTGCGACGTGTCTCCTACCATCGTTATCTGAAAGTCT
+
;55<7=B@@@B;;;9><@@BBCBBC?@A@@@@BCBB@B@CCAAAAC???=?=????BECE3C@BA@:99@A?AB>>=ACDDC1CC>@9?AA-9:B?CBBBBA@@@=@?;;6;BC<@@BCECGEDFBBBCCBC?B@AA?AAACBCCB?C?A;:7;BDBBADD@??@ABA>AB?A@@:>?<=>5::9899999(7:4:8<=>=@@@=C;>=>>:=8;<A@@<@@?A?==9<6;<;6;37/777??@A?@?877566679>><>;>@:9==<<@>BBBBBBB>B???
@ATNG8:01492:04663
GATGGTAGGACGAGCGTCTGAGAGGTACTCATTCGTTTCGGAAGAGACAGGTACGTTAATAGTTAATAGCGTACTTCTTTTTCTTGCTTTCGTGGTATTCTTGCTAGTTACACTAGCCATCCTTACTGCGCTTCGATTGTGTGCGTACTGCTGCAATATTTGTTAACGTGAGTCTTGTAAAACCTTCTTTTACGTTTACTCTCGTGTTAAAATCTGAATTCTTCTAGAGTTCCTGATCTTCTGGGCAGACTCTCACACGCCTTACCATCGTTATCGGAAAGTCT
+
?84905<A8AC@@;;9@@@BCDEC@CBBBCCC?BACD<AA?C@BBBCCDD?BBA<;7;?BBCC@E@<<;CCBBBC6;;AAA.;;?BBDL>BB;<5;?@59:;AB@AAC::;CCBB@@=@??<@<AACCBB@@>BAA@7;;BBA@@ABB<<;A@;;5;;;;-;?8=8@@A::9=::2995@<+<2925999-99===8B@A@B@@@9929??0=0000*0)/027<=994838355499824999)5><A=B@?>>>?>@A=@<@A=AAB@@?@BBB?CC=BB;;
@ATNG8:01493:04658
GATGGTAGTCTCAGATAGTCTATAGTACTCATTCGTTTCGGAAGAGACAGGTACGTTAATAGTTAATAGCGTACTTCTTTTTCTTGCTTTTCGTGGTATTCTTGCTAGTTACACTAGCCATCCTTACTGCGCTTCGATTGTGTGCGTACTGCTGCAATATTGTTAACGTGAGTCTTGTAAAACCTTCTTTTACGTTTACTCTCGTGTTAAAAATCCGAATTCTTCTAGAGTTCCTGATCTTCTGGATAGCGACGCGATATACTACCATCGTTATCGGAAAGTCT
+
A;;5;>>BCBBBCDCBBC;<;CBBEBBBBB@A@CEDD>CC?C?CCGGGBB@BCCCB?B?BBBA?B@BCDCCDCCC@CBBBB3CC@DBBBB9@@BC?BAEABBA;;;CBB>BBBBCCCC@CCB@C@DCCCCBCC@CBBB?BBBBCCECBABBBBBCC@BBB@BB>A?ACCDDCCCC?BBAAB6;5<>;<;<.;A@AA7<;DCCBCBAB5;;;;*;B>AA@D?CB?AA@AACC@CABBBAA@:;;DACCCDBBBBBBCBBGGCCBBB>AAC?@>@AAA<??9?::9
@ATNG8:01495:04649
GATGGTAGTGTGTCTCTGAGAGTAGTACTCATTCGTTTCGGAAGAGACAGGTACGTTAATAGTTAATAGCGTACTTCTTTTTCTTGCTTTCGTGGTATTCTTGCTAGTTACACTAGCCATCCTTACTGCGCTTCGATTGTGTGCGTACTGCTGCAATATTGTTAACGTGAGTCTTGTAAAACCTTCTTTTTACGTTTTACTCTCGTGTTAAAAATCTGAATTCTTCTAGAGTTCCTGATCTTCTGGTATGACTAGTGTACTACTACCATCGTTATCGGAAAGTCT
+
----(--//:>>C666@@CGCCCCCDCCCDBC@CBAC<@?<?=@@???BB8<B@BB6<6:ABB;@;ACCBABE<;5;AA?A0;<:@BCC6@@9649@<46615999;@499:9:BCJ@BCB@B?AAABBBABACCBD;=;ACABBBBBCBCAAAD@B@@=@??B?B@A@BAB@A=?=@@@0=*0+00>@>*00;;;;-:>>B@AB@@@9====,999>?;@>@@@DCCDCCC?C@BBC@@@=AAB?AAAAAACBB;;:B@@@:99=8=<0/0)0<9>;BB:=<<0
@ATNG8:01499:04671
GATGTAGTGCGTGAGAGAGAGACCCAGAAGATAGGAACTCTAGAAGAATTCAGATTTTTAACACGAGAGTAAACGTAAAAAGAAGGTTTTACAAGACTCACGTTAACAATATTGCAGCAGTACGCACACAATCGAAGCGCAGTAAGGATGGCTAGTGTAACTAGCAAGAATACCACGAAAGCAAGAAAAAGAAGTACGCTATTAACTATTAACGTACCTGTCTCTTCCGAAACGAATGAGTACACATCGTCGTGTCGTGCTACCATCGTTATCGGAAAGTCT
+
ABAABCEEDDBBBCCCCCCCCAAB>BCCBCBBCC@D?CCCAAAC@DD?A?CCC?>>??.=?CAABCBBBCCC9AAAADDD3BB@B>@@B5=<C>BBBBC@@@@<@<@A=AAA<@?@??@>>>@@AA;;;?;????:>>@@@BCA=A<A?B?BC>>>=>=:=AA@BC@BB>AAB?AA888-7:9457655$2617>AAAABAB;?<?@??3938AAAA>@@@>>>>=A=@@A9>CB?CCBBBB@@@@BBCCCB@AACC@??CCA;@?BBB>BA@@>BC<@@@;
@ATNG8:01515:04638
GATGGTAGGAGACACGTCGCACACGTACTCATTCGTTTCGGAAGAGACAGGTACGTTAATAGTTAATAGCGTACTTCTTTTTCTTGCTTTCGTGGTATTCTTGCTAGTTACACTAGCCATCCTTACTGCGCTTCGATTGTGTGCGTACTGCTGCAATATTGTTAACGTGAGTCTTGTAAAACCTTCTTTTTACGTTTACTCTCGTGTTAAAAATCTGAATTCTTCTAGAGTTCCTGATCTTCTGGTGTCTGATCTGTATCACTACCATCGTTATCGGAAAGTCT
+
///839=@<BBBBBBBAAAABAAABBCBC@;94:::;6;C@CADDCCCCC?CBBBB@B?BCBB?B?AAACCCAAA>BBBBB1BB?BBBC:BABC=?@A>BB>@@@BBB@BBBABBB?;A@@<@<@@@=>>??<A?@>=@@@>>>??@?AAA9::A=:::=AD<?;@@@@@AABB=B@@@@6A;?:==<<;+<>///)/79///>::=5;::9)799;@;D;==9>@AA>==<@<@@AAAB7::@<@D??>>AAAA?@<>>AAAAA<A@@@@;@A9;5;=4;///
@ATNG8:01481:04718
GATGGTAGCGCATATCAGCGCAGCCCAGAAGATCAGGAACTCTAGAAGAATTCAGATTTTTAACACGAGAGTAAACGTAAAAAGAAGGTTTTACAAGACTCACGTTAACAATATTGCAGCAGTACGCACACAATCGAAGCGCAGTAAGGATGGCTAGTGTAACTAGCAAGAATACCACGAAAGCAAGAAAAAAGAAGTACGCTATTAACTATTAACGTACCTGTCTCTTCCGAAACGAATGAGTACTATGTAGAGCTCTATACTACCATCGTTATCGGAAAGTCT
+
A<AA9B;;;:555?@@ABCBBBCCC<BBB?B;;;;;5;=@CBBBBC@BCAE?BCBBBDCC5D@CCC;;;CCCCF=CB;;;;;*;@>C5;;;6;BB=AABBCBBCG?A>AC@CCD@CDBBCDCC;;;@@AABEA;;;B@BC@@@DDC@C?C;;5;AA@@B@A<A@@@BB?BD@????BBCBD=B??9999:::%:>;?989AA@>:::=>;=8*/)/7=<=<@CB???@<@;@@@9@@?;@A:9:9@?=>BBAAAAA?=7777388<4//.562676848;3:?@?
@ATNG8:01497:04685
GATGGTAGCGCATATCAGCGCAGCCCAGAAGATCAGGAACTCTAGAAGAATTCAGATTTTTAACACGAGAGTAAACGTAAAAAGAAGGTTTTACAAGACTCACGTTAACAATATTGCAGCAGTACGCACACAATCGAAGCGCAGTAAGGATGGCTAGTGTAACTAGCAAGAATACCACGAAAGCAAGAAAAAAGAAGTACGCTATTAACTATTAACGTACCTGTCTCTTCCGAAACGAATGAGTACTATGTAGAGCTCTATACTACCATCGTTATCGGAAAGTCT
+
ABBC?C;66<<A;;;CJDFCCDCCD>CBBADEDC;;:;9;;CBBBB?CD@C@CCBBBCCC5C@DCBBBBDDBBA8@:;;;;;*;B=A5;:;&9A<9@BBCCCBBA=@=@A?BAB?BBBBBCCCCCCDBBBCCACCCC@BBCA@A@@=A@EBC@CCCCDCBB?BCDEDD>AA????=AA@?>3=993::::::%9<;>AABB=?@=0/0/>>@:=:6>CCCABBBAAAB?D?BCD=BCB@BCBACCDDAAB@@ABBCBBAAAA@@@A;::AAB??>;;5;;1;===
@ATNG8:01497:04690
GATGGTAGTCTCAGATAGTCTATAGTACTCATTCGTTTCGGAAGAGACAGGTACGTTTAATAGTTAATAGCGTAACTTCTTTTTCTTTGCTTTCGTGGTATTCTTGCTAGTTACACTAGCCATCCTTACTCGCTTCGATTGTGTGCGTACTGCTGCAATAATTGTTAACGTGAGTCTTGTAAAAACCTTCTTTTTACGTTTACTCTCGTGTTAAAAATCTGAATTCTTCTAGAAGTTCCTGATCTTCTGGATAGCGACGCGATATACTACCATCGTTATCGGAAAGTCT
+
<555:==<CAB==<@<;;65555////////4.499:1<=5>:966;;>>9=55544)4:>;<;7<8@?>::44.49.45><>)<<<25/7:1----(-883-/)//7;794;;555:54.444.4.5;9555::>56685544449////////661//)/)445:.44555555<7666>>>+<592/////$/////)5595555549.4444$44449393993977//)/;3869::;;:044;7<<555<<<::::9555:::96:<;::6:///:;;5:/55
@ATNG8:01500:04708
GATGGTAGTGTCAGTGCGCGTCGTCCAGAAGATCAGAACTCTAGAAGAATCAGATTTTTAACACGAAGAGTAAACGTAAAAAGAAGGTTTTACAAGTACTCACGTTAACAATATTGCAGCAGTACGCACACAATCGAAGCGCAGTAAGGATGGCTAGTGTAACTAGCCAAGAATACCACGAAGCAAGAAAAAAGAAGTTACGTCTATTTAACTATAACGATACCTGTCTCTTCCGAAACGATGAGTACGGAGAGAGCACACGTGTCTACCCATCGTTAGTCGGAAAGTCT
+
;@@@<;BCABAA;;55555<>669;59:;.5555559.544<<:;755055<;;<===+<48////)/9999928;44444$45.59<<=/:<<2//////7666;>9>>7;;:58:8////://59;=5569<<<>5555:::;<7;6494.5<<<<<<;5/////)/)//389<.338838771777777$771771777758533-34.....0553338,226666;,.(.35'.......5566+225556988555555552..'..--70---33.33-233.
@ATNG8:01502:04703
GATGGTAGACATATCGTACTCTCTGTACTCATTCGTTTCGGAAGAGACAGGTACGTTAATAGTTAATAGCGTACTTCTTTTTCTTGCTTTCGTGGTATTCTTGCTAGTTACACTAGCCATCCTTACTGCGCTTCGATTGTGTGCGTACTGCTGCAATATTGTTAACGTGAGTCTTGTAAAACCTTCTTTTTACGTTTACTCTCGTGTTAAAAATCTGAATTCTTCTAGAGTTCCTGATCTTCTGGGTGCGCTACAGTCTCTCTACCATCGTTATCGGAAAGTCT
+
A<@B?BCDBBACCBBBDEDCCAABBCCCCCCC?CBCC=??>?>ACCCC@@>@AC999:@DAA@<A?CBBB@@A??:?@@@A2@B@B@;;6<@@A?BBB?BB;@>>DCD?>>A>>>AA:;;;;A;A@@@>==>;?>;;7<;>?@@@@@@@@B>>=>:==A<>><@<A@??AAA@@;@?@DD5A:?9>>CDC.?>888.8/////::;>:>>>>/>=>>A=B=@@<@>>>A=>:><@@>>=<9=>??9;;:AA>>>?>>>>>>AAAA<A;::=8<>??<?@9@?>9
@ATNG8:01508:04718
GATGGTAGCACACGAGATCTCATCGTACTCATTCGTTTCGGAAGAGACAGGTACGTTAATAGTTAATAGCGTACTTCTTTTTCTTGCTTTCGTGGTATTCTTGCTAGTTACACTAGCCATCCTTACTGCGCTTCGATTGTGTGCGTACTGCTGCAATATTGTTAACGTGAGTCTTGTAAAACCTTCTTTTTACGTTTACTCTCGTGTTAAAAATCTGAATTCTTCTAGAGTTCCTGATCTTCTGGGCAGACTCTCACACGCCTACCATCGTTATCGGAAAGTCT
+
@??C@CCCCCCC?@@@??@BCCCA@@BBCCBB@BBBB<CC@C@CCCCCCC@CCCBB@B@CCCC@D?DAAACCEBB?ABA?A3AB@BBBC;BCBB>BBB?AB787BCBB?BBBBBBBB>BB>:>=@@=>>@@@<@CAA:?>>>=;;;>AA?A::9=9:;:5;?=B;>>@BBB@@@7;;???2?;@<@AAAA/@>>>?8?>>>??AAAE<>>>>/>=>=A=A=>>;>?=<===:=<@?A@@@5::<<4<888===>>>=>>@@<@AA<?==;;66===7;;---33
@ATNG8:01511:04705
GATGGTAGGACGAGCGTCTGAGAGGTACTCATTCGTTTCGGAAGAGACAGGTACGTTAATAGTTAATAGCGTACTTCTTTTTTCTTGCTTTCGTGGTATTCTTGCTAGTTACACTAGCCATCCTTACTGCGCTTCGATTGTGTGCGTACTGCTGCAATATTGTTAACGTGAGTCTTGTAAAACCTTCTTTTTACGTTTACTCTCGTGTTAAAAATCTGAATTCTTCTAGAGTTCCTGATCTTCTGGGCTGCGCTGATATGCGCTACCATCGTTATCGGAAAGTCT
+
544<7;@?=>@@>99455<=<D<;:;CDCC;;:<BBB=DB?B?BCBBBBB?BDDDD@C@CBBB?C?AAACAA@BB>;;;;;;%;A<?@BD>DCCC@CCB?BB:=;AHEJ@CBBBCCCC@BBB?C?CCCBCC@@>@@@@?CAAACB@@@BB@@ACCCABBB@CD?B>@@@CEDFDDAEBBBB7B>B>BABBA,AB;;;7;BBBBBBBA@<@BBB2C@@BB@B?BC?BBB@@@A?A?CBBBCF@BACC>BCCBBBCCCCAAAGDDBBB@DBBBBABBBC?A@:@B::
@ATNG8:01515:04696
GATGGTAGAGTACAGTGTAGTAGACCAGTAGATCAGGAACTCTAGAAGAATTCAGATTTTTAACACGAGAGTAAACGTAAAAAGAAGGTTTTACAAGACTCACGTTAACAATATTGCAGCAGTACGCACACAATCGAAGCGCAGTAAGGATGGCTAGTGTAACTAGCAAGAATACCACGAAAGCAAGAAAAAAGAAGTACGCTATTAACTATTAACGTACCTGTCTCTTCCGAAACGATGAGTACTATAGACTATCTGAGACTACCATCGTTATCGGAAAGTCT
+
=::A?BCBBBBBB;;9CBCBCCCBBAECFBBBBB@@=@?BBCBCCC@BB>A=@@>>=??>)86;;@><<?:?>?69;>@AAA0AA=@2:99&9<A=ABCBBBCBC@A?BB,000-0>@=BBBBBBCCCCCBC@DCEC?ABCCADCC@D?;;;7;BAABCBD>AADAAA@AB<ABB;??AAA9?<<899::::%:B?B???BA<;<*/*/666395:@BBC@CCCBBAA=@<>==5;00///=C>?>BBA@@@985???BBBBBBB>BAAAC?BBAB?AC<B9::
@ATNG8:01515:04724
GATGGTAGTGTCATATGAGAGTGTGTACTCATTCGTTTCGGAAGAGACAGGTACGTTTAATAGTTAATAGCGTACTTCTTTTTCTTGCTTTCGTGGTATTCTTGCTAGTTACACTAGCCATCCTTACTGCGCTTCGATTGTGTGCGTACTGCTGCAATATTGTTAACGTGAGTCTTGTAAAAACCTTCTTTTACGTTTACTCTCGTGTTAAAAATCTGAATTCTTCTAGAGTTCCTGATCTTCTGGACAGAGTGTGCAGATACTACCATCGTTATCGGAAAGTCT
+
///7178@=??===<<;;;@?99::;;;:=?><:9;C<??;?9;?995@@69?9555)549<=C<B?A@>9<//-=188=99'--(/77;1==<<7<5;59B59:A?BC@BCCCDBIGACCC@E@CCAAAABB=ABBB@DAABCCCBCCCDDCCDE@;;;?BB@B?BBDCABBCC>C;;;;;*;;A;;;;;.9=@>>8?>@@@BBB@@=@@@@1@BBBC=A?CC?A@@;;;B?B?BMDBBB>@@B@BCCCBCCGCBBBBBDCDBBB@CBBBCACCCC@CG?CB@@
@ATNG8:01518:04681
GATGTAGGAGACACGTCGCACACGTACTCATTCGTTTCGGAAGAGACAGGTACGTTAATAGTTAATAGCGTACTTCTTTTTCTTGCTTTCGTGGTATTCTTGCTAGTTACACTAGCCATCCTTACTGCGCTTCGATTGTGTGCGTACTGCTGCAATATTGTTAACGTGAGTCTTGTAAAACCTTCTTTTTACGTTTACTCTCGTGTTAAAAATCTGAATTCTTCTAGAGTTCCTGATCTTCTGGTGTCTGATCTGTATCACTACCATCGTTATCGGAAAGTCT
+
BBBFCCC?CBBBCCBBCBACB;;9BA@@CAB@CCCC=AA?AACCCDCCB@BCBBB@C8:;@@;@?BAAAB;:4?679999$8<89BBC>BBBF@BA@9?A9???@8948@@CFCCD?@??:>:>=>>>:8:<??AA<>>?A?>>>?@AAA===><@@@<@@<@<@@@@A;;:>4<8889)89<988888(8=886(599555><=><@@@@/@AAAB>E<=>:=A<<;;;8=8==?@??7;;A=AA>??BA@@@;::=>@@A@@<A=<7818=:<7;;2<///
@ATNG8:01526:04719
GATGGTAGCATCATGCATATCTCACCAGAAGATCAGGAACTCTAGAAGAATTCAGATTTTTAACACGAGGGTAAACGTAAAAAGAAGGTTTTACAAGACTCACGTTAACAATATTGCAGCAGTACGCACACAATCGAAGCGCAGTAAGGATGGCTAGTGTAACTAGCAAGAATACCACGAAAGCAAGAAAAAGAAGTACGCTATTAACTATTAACGTACCTGTCTCTTCCGAAACGAATGAGTACGTGTGCGACGTGTCTCCTACCATCGTTATCGGAAAGTCT
+
<<<B?BCCECBBBBBBGBBACCCDD@CCB=@@@@AE@D@CCCBBBB?CC@C@AABBBBBB3B@CCB@@AB>BBC>CCACCCC3BB@B>ABA8@AC?BBB>BB>>;<A;A>::<;=@@@BD8;<>?>?A??>?:>A>@;>>>>>>>@<@>D>>:>AA>>>BA=AAA=AA@AA>ABB?AA88828<=:>AAAA/>>:>@@@A@@@A;?<?@@?;@<@@@@@;?AAACAA<@<>991800*0===@AA@@A988>?>>>@A???<ABB<A???@<??AA;AA9A:66
@ATNG8:01485:04777
GATGGTAGGCGACATACATACGCGCCAGAAGATCAGGAACTCTAGTAGAATTCAGATTTTTAACACGAGAGTAAACGTAAAAAGAAGGTTTTACAAGACTCACGTTAACAATATTGCAGCAGTACGCACACAATCGAAGCGCAGTAAGGATGGCTAGTGTAACTAGCAAGAATACCACGAAAAGCAAGAAAAAGAAGTACGCTATTAACTATTAACGTACCTGTCTCTTCCGAAACGAATGAGTACAGAGAGTACGATATGTCTACCATCGTTATCGGAAAGTCT
+
///749AC?CBBBBBCCCCCCCCCB?BBC@CCCCCC@B@BBBBBDCCCC?B@CBA?????0??BBCAAACBBCD=CBBBFCC3::4<5;;;-;BB?BBBDCCC;:9;@CD@CCC@CBAAACECBCCCCCCCC@CABA?BBB??@CC<?<@:;6;CBBBDBB@BBBBCB?BA?BBF?BA:999+999299999(9A?BECAABCBB?A<>=88176;=C@@>@CBBBBCAD@DCB9A:94:@@@CBBACCCBBBAAABBBBBBBB??<@B>>A<A@??=BA9<==>
@ATNG8:01494:04760
GATGGTAGATACTCGCTGATACACCCAGAAGATCAGGAACTCTAGAAGAATTCAGATTTTTAACACGAGAGTAAAGTAAAAAGAAGGTTTTACAAGCTCACGTTAACAATATTGCAGCAGTACGCACACAATCGAAGCGCAGTAAGGATGGCTAGTGTAACTAGCAAGAATACCACGAAAAGCAAGAAAAAGAAGTACGCTATTAACTATTAACGTACCTGTCTCTTCCGAAACGAATGAGTACATAGATATACGTATAGCTACCATCGAATCACGAAAGTCT
+
959B:BCBBBCCBBB@@AIGCCBBB>BCC?DCCCBB?B@CAAACDD?BC?C?CBBCCCCA2C=BBCCBBAA@@?89===??.<?:??AAB1=BB89>CBBB9999@CE@BCEAIECCCCDCCCCBBBBBB?BCCC@CBBBDCCB@B?B@B?BBBBCDBB@ABDCBD@;;:;BA=@@9944&3::7;>===+5525<;;<=BBB?B?CBBB?B@DBDBB?BAAABBB?A>988)5:;4:A@ACCBBABCCCCA@ABBCCCCCCBB?B8:;B?@@@@:99.:>?@
@ATNG8:01502:04740
GATGGTAGTGTGTCTCTGAGAGTAGTCTCATTCGTTTCGGAAGAGACAGGTACGTTAATAGTTAATAGCGTACTTCTTTTTCTTGCTTTCGTGGTATTCTTGCTAGTTACACTAGCCATCCTTACTGCGCTTCGATTGTGTGCGTACTGCTGCAATATTGTTAACGTGAGTCTTGTAAAACCTTCTTTTTACGTTTACTCTCGTGTTAAAAATCTGAATTCTTCTAGAGTTCCTGATCTTCTGGAGATATCATCAGCGAGCTACCATCGTTATCGGAAAGTCT
+
@@@C@CCCBCCCCBBB=ACCCCCBBCBCECB?BCBC=AA?A@@@@@ACC@BBC;;7<ACAAA@B@CCCBC<<;C?A@@@@,=>:;@BD=BBCB@BBCABB?CABCCDACCCDCCDC?BBB@D@CCC99;AD?CCCC>BBCCDBBBCCBBBBAA@@CCC?DD@D<;<BBBCCCB?BCBBB;B?C>;;;;;*;AACC?CBBBCCECCB@FJDJ2CBBCC@C@BC@CDCCB@@=@?BBBCCC?BAD@CCCCCCCCCCCCBCAAA@@B=@:;;A?BCCC@CC?CBAA
@ATNG8:01506:04744
GATGGTAGGAGACACGTCGCACACGTACTCATTCGTTTCGGAAGAGACAGGTACGTTAATAGTTAATAGCGTACTTCTTTTTCTTGCTTTTCGTGGTATTCTTCTAGTTACACTAGCCATCCTTACTGCGCTTCGATTTGTGTGCGTACTGCTGCAATATTGTTAACGTGAGTCTTGTAAAACCTTTCTTTTTACGTTTACTCTCGTGTTTAAAAATCTGAATTCTTCTAGAGTTCCTGATCTTCTGGGCTGCGCTGATATGCGCTACCATCGTTATCGGAAAGTCT
+
@A@C>?@B?A@BBBBBCCCCCCBBDBBBDBBB@DDCE@CC@C:;;@CCBB?BCA@@6;2:>>;<A???>BBBB=C7BB=<;)<<3<9978&3::>;BBC?BA;???==8<777<83307774946;;<<AAA9=:788)8>>>?@@;;;???;66;9///7<<+/*8=====>??<>>>DC/>088)8<==>/<==<=6:///==6:556(6998(7798A;A75837>>@;:;=D=>>>>::769;@6=///@===B???;;;@@@B;===>?=BA::4:>5>?>>
@ATNG8:01506:04772
GATGGTAGACACGTGTGCTCTCTCGTACTCATTCGTTTCGGAAGAGACAGGTACGTTAATAGTTAATAGCGTACTTCTTTTTCTTGCTTTCGTGGTATTCTTGCTAGTTACACTAGCCATCCTTACTGCGCTTCGATTGTGTGCGTACTGCTGCAATATTGTTAACGTGAGTCTTGTAAAACCTTCTTTTTACGTTTTACTCTCGTGTTAAAAATCTGAATTCTTCTAGAGTTCCTGATCTTCTGGTAGAGCGTGCATATATCTACCATCGTTATCGGAAAGTCT
+
@;;<:>EB==@A<<A:66>@AABCCFCBDDAA?BBBD>CC@B>@AACCCC@CBB@?;@=AABC@C?BBBBDBBA?<==;<;';?6>?BB<AAAA>ABB?ED<99:99A=@@@AAA=B=@@@<?<>>A@?===;>8885;;=898===:::@A79:7;8;:>@=A7767A?A@@@888>@@.<4939:<<<*98----)------;>9<4<<;;(6558<;A:>@68;@;>;>9>9>>=889+//8588<;::?::9==@@>>>A<956///97====7@?9<;;@
@ATNG8:01507:04753
GATGGTAGTGTCAGTGCGCGTCGTCCAGAAGATCAGGAACTCTAGAAGAATTCAGATTTTTAACACGAGAGTAAACGTAAAAAGAAGGTTTTACAAGACTCACGTTAACAATATTGCAGCAGTACGCACACAATCGAAGCGCTGTAAGGATGGCTAGTGTAACTAGCAAGAATACCACGAAAGCAAGAAAAAAGAAGTACGCTATTAACTATTAACGTACCTGTCTCTTCCGAAACGATGAGTACTGTATCTATGTGTGCGCTACCATCGTTATCGGAAAGTCT
+
////+/9>>BCDCCC;;6<<;;ABB?@AB?BBAA@@=@=A@BCC<;5;@5;5;A?AAAAA.938A???BB><>>6<<=9999(49256;;;+55549555==5698@=BB@BBD@BBBBCBBBBBCCCBABB=<;;@<@A?<>?;;8;870/)/9:;;;>=:=558AB@CB>AA=;>>77829??<999999%:?;ACAAAA@>=8<577;>7>8><BB@?BA00000*-)-88/8--///9;====;;::3338333;;;858?:?:;;949;9949A0:678
@ATNG8:01511:04771
GATGGTAGCAGACGTGACAGAGCGCCAGAAGATCAGGAACTCTAGAAGAATTCAGATTTTTAACACGAGAGTAAACGTAAAAAGAAGGTTTTACAAGACTCACGTTAACAATATTGCAGCAGTACGCACACAATCGAAGCGCAGTAAGGATGGCTAGTGTAACTAGCAAGAATACCACGAAAGCAAGAAAAAGAAGTACGCTATTAACTATTAACGTACCTGTCTCTTCCGAAACGAATGAGTACGATGAGAGAGCTCTCTCTACCATCGTTATCGGAAAGTCT
+
;55B;AD@ABCDBBBCCCBBBHICB?BCCABBBCCC?B?BBDCCBB?CC?C?CBBBBBBB3B@CCCBBAAACCC=BBBCDFD5CC@C6;;;6;CFACCCBBBC;96;@BC@CCB?BBCCDBBBCCCCCCB@@@CCCC>AADDBBBB<A>BBB@BCCCCCCC?BBBBBB@AA>ABB?BC???8??<;::999.:D@C:99B@@>><><>?BD:=:>ACBB@BBBABAA=?=@CC=C@@>?BCCCCBBBAABBBCCBB;;;@<<<>?:==@@C?AAAA<AD:A<<<
@ATNG8:01484:04815
GATGGTAGAGTATCATGTGTATCTCCAGAAGATCAGGAACTCTAGAAGAATTCAGATTTTTAACACGAGAGTAAACGTAAAAAGAAGGTTTTACAAGACTCACGTTAACAATATTGCAGCAGTACGCACACAATCGAAGCGCAGTAAGGATGGCTAGTGTAACTAGCAAGAATACCACGAAAGCAAGAAAAAGAAGTACGCTATTAACTATTAACGTACCTGTCTCTTCCGAAACGAATGAGTACTATAGACTATCTGAGACTACCATCGTTATCGGAAAGTCT
+
444:7<<BBECBB@C666A:5554<34558<<<>@>@C@CBBCCBB@CC?B=?@?99:::*;>BCCIMA@BCCB=BDA@@@@0AC>C2:::.;BC?BBDB@?@:95:=@C@@??@BBB?A@BBBCCCDCCCC@C@@@:;;AAAAAC6;8;;;5<CBDBCCC@BBAAAA;???BBC>A@??B9A??;??CDE3BB@@;;;A@?=>;><>?AA8;8:@CBA>BC;;:;:5;<?BB>DBA?B@@?ABBBBA???9:9@;;;CBAAB::8:BBCC@CCCC?BC>B999
@ATNG8:01496:04815
GATAGCACACGAGATCTCATCGTACTCATTCGTTTCGGAAGAGACAGGTACGTTAATAGTTAATAGCGTACTTCTTTTTCTTGCTTTCGTGGTATTCTTGCTAGTTACACTAGCCATCCTTACTGCGCCTTCGATTGTGTGCGTACTGCTGCAATATTGTTAACGTGAGTCTTGTAAAACCTTCTTTTTACGTTTACTCTCGTGTTAAAAATCTGAATTCTTCTAGAGTTCCTGATCTTCTGGGTGCGCTACAGTTCTCTCTACCATCGTTATCGGAAAGTCT
+
888>ABCDCCCBBBBBCBA;;BB@<@@9:.;AA93;>9>:DC969BB>BBBBA>B?BABB?C855:?A@@;@<99:::$9>9ACCC>ABBB@A??9?@9;=;?:><@ABC::7B;>:C=@<@:968//)/6:://,5<:=<=>@>>=;;;:;:4:::=<<9>499?66299:025;AA2A:=656656'/8666.6------.3639:::*:777;5;6==158==;>=>D=A@?>>>;?>>>666///9;==::5:=9<///<7=:66=0:://+-9-332,
@ATNG8:01497:04806
GATGGTAGCGCATATCAGCGCAGCCCAGAAGATCAGGATCTCTAGAAGAATTCAGATTTTTAACACGAGAGTAAACGTAAAAAGAAGGTTTTACAAGACTCACGTTAACAATATTGCAGCAGTACGCACACAATCGAAGCGCAGTAAGGATGGCTAGTTAACTAGCAAGAATACCACGAAAGCAAGAAAAAGAAGTACGCTATTAACTATTAACGTACCTGTCTCTTCCGAAACGAATGAGTACGTGTGCGACGTGTCTCCTACCATCGTTATCGGAAAGTCT
+
AA@@=B@@@@DEB@AFCCDDBB;;;6;DC?CBBCFE@CBBBBBCCC?BB?BABBBCDDDD0D?DBBCBBBC@@@:>?;;;;;*;C>C5;;;*:CC>CAABCBC;97;?AB?BDD?BBBBCBBBCABBCCCCG?DCCC<@?BBCCCF=A<AAA<@CCBB?B@CCBBBD?BB?CCC?BBBBC<A??<?AAA?2??=AAAABBABB=@<@AAA?B>AACCD?BBBB>><;><>>>:>AC@@@?BBBBBBCBBBBBBCCBB@@@?BBB>AABBB?>>>B?AA9@=;8
@ATNG8:01501:04823
GATGGTAGGTGCACATGAGTGTATCCAGAAGATCAGGAACTCTAGAAGAATTCAGATTTTTAACACGAGAGTAAACGTAAAAAGAAGGTTTTACAAGACTCACGTTAACAATATTGCAGCAGTACGCACACAATCGAAGCGCAGTAAGGATGGCTAGTGTAACTAGCAAGAATACCACGAAAGCAAGAAAAAGAAGTACGCTATTAACTATTAACGTACCTGTCTCTTCCGAAACGAATGAGTACGTGTGCGCGTGTCTCCTACCATCGTTATCGGAAAGTCT
+
955@7<AB?:;9BCCCBCCBCBCDC@CCC?CBCA::7:=@AA;;;B=AB=A?@BCCBBBB5B@CCCCCCCCCCC>CBBBBBB2BC?B;@@@7AAB@DCC;;;A::39?BC@CBB?BBD:;;BBBBCCCCC@@:@@::6;ABBAB:97;?BAB@BEECAAAB?BBAA@B@BB@BBB<>>@@?8?<<8<<<<=.?@?B;;;@A;;;:=8=@881817>BBB@BBAAA<;69;@AA:@883889?ABABBB>>>>8<>889@=:>A@=====B>AACC?CE=B???
@ATNG8:01511:04781
GATGGTAGTACATGATAGACGACACCAGAAGATCAGGAACTCTAGAAGAATTCAGATTTTTAACACGAGAGTAAACGTAAAAAGAAGGTTTTACAAGACTCACGTTAACAATATTGCAGCAGTACGCACACAATCGAAGCGCAGTAAGGATGGCTAGTGTAACTAGCAAGAATACCACGAAAGCAAGAAAAAAGAAGTACGCTATTAACTATTAACGTACCTGTCTCTTCCGAAACGAATGAGTACGAGAGTCAGAGCAGAGCCATCGTTATCGGAAAGTCT
+
@?@B:BBBDDCCCCCBCBBCBBBBB@CCC?CCCCCB?@=ABCBBBC?AA<@;?B<<@B@@2B@CBAACBBB@AB<@A@BDDD1DG@C>BBB7BAB<A;;;AB@CC@B?BB?@@@699A9:9??CCCCCBBBD@DDCC;;;CA@B;;409@00,0@?>@C@A>@BBAAA=;;59?94>>C?C<C@?<@@@@@@'?A=@@AAAAAAA?C@BBBB?B=;;DCC@BBBDAAA:>8===69492:99@ACAA@BBBBBCCBAAB???B?BBBBC;;;BB?BB=B;;;
@ATNG8:01513:04803
GATGGTAGACATATCGTACTCTCTGTACTCATTCGTTTCGGAAGAGACAGGTACGTTAATAGTTAATAGCGTACTTCTTTTTCTTGCTTTCGTGGTATTCTTGCTAGTTACACTAGCCATCCTTACTGCGCTTCGATTGTGTGCGTACTGCTGCAATATTGTTAACGTGAGTCTTGTAAAACCTTCTTTTTACGTTTTACTCTCGTGTTAAAAATCTGAATTCTTCTAGAGTTCCTGATCTTCTGGGCTGCGCTGATATGCGCTACCATCGTTATCGGAAAGTCT
+
444<9>BBBCCBBBCFBFFCCCCCDDCBB;9:7@?@>8>B@C:958==BB@???@@=@;??BB?B>>8==88?;?8?====.@A<=;:;.:????BBC?CB9::D@@@;@BDDAA>?:=>D=B=@@====;;5;A??:==A=;;;>=?@@?===?<>=>;<<8=;???>=>=9955998;+;29255666(59////&.35...87-.(....$.577968499-..;6669595997833.3355.557799;<///997977--*-33774==<?19727<=A
@ATNG8:01520:04803
GATGGTAGGCACTGCGCACACATCCCAGAAGATCAGGAACTCTAGAAGAATTCAGATTTTTAACACGAGAGTAAGCGTAAAAAGAAGGTTTTACAAGACTCACGTTAACAATATTGCAGCAGTACGCACACAATCGAAGCGCAGTAAGGATTGCTAGTGTAACTAGCAAGAATACCACGAAAGCAAGAAAAAGAAGTACGCTATTAACTATTAACGTACCTGTCTCTTCCGAAACGAATGAGTACGTGTGACGTACGTGAGCTACCATCGTTATCGGAAAGTCT
+
?:@C:CBB@BBBCCCDCBBBBBBJI?A@@@BCBCBB9<8;CBABBD?@@@B@CDC?@@@@,=;??>AABBAAA?A@@@AABA0@?9?9???2=9929???@??AB?B?BC????=A@??@AA@DDECCCCCF@C9::>B@@@BBBB?C?A@6;;@@ABBAA=ACCAAA?@?<?A@499??A=B999:CCBC2BB?BBBCCCC;;6:8=<==1707:;;;8;CBBCCC@C>@AC>BAB?A??ABBBA??>?@@@CCDBBBBBBBAA=A999@>@ABB?BA;A?99
@ATNG8:01523:04789
GATGGTAGCATCATGCATATCTCACCAGAAGATCAGGAACTCTAGAAGAATTCAGATTTTTAACACGAGAGTAAACGTAAAAAGAAGGTTTACAAGACTCACGTTAACAATATTGCAGCAGTACGCACACAATCGAAGCGCAGTAAGGATGGCTAGTGTAACTAGCAAGAATACCACGAAAGCAAGAAAAAGAAGTACGCTATTAACTATTAACGTACCTGTCTCTTCCGAAACGAATGAGTACTATGTAGAGCTCTATACTACCATCGTTATCGGAAAGTCT
+
887<;=;B@?@BBBBDCCGCBBBCB:=B=:>>>CA?7;;><<<=9:6::-3688887999'848888;=8;777.779:===+==8<.45)5<<79;;65599:4:?A@<A@@669?<AB@A@BBCC;;;;4:@@A=ABBBBCBB@BACCC@AAACBBBB>A@@>9927;6;==1;;;=>8??<<=?=?=,<>5778A?=>68088<9::47/76?>>:>90/</0+038>>8=//)3;;;?@@@997?::<CB@@<AA>>>>>7;;::?:887<19919;:<
@ATNG8:01487:04835
GATGGTAGCACGAGTCACTCATATCCAGAAGATCAGGAATCTCTAGAAGAATTCAGATTTTTAACACGAGAGTAAACTGTAAAAAGATGGTTTACAAGACTCACGTTAACAATATTGCAGCAGTACGCACACAATCGAAGCGCAGTAAGGATGGCTAGTGTAACTAGCAAGAATACCACGAAATGCAAGAAAAAGAAGTTACGCATATTAACTATTAACGTACCTGTCTCTTCCGAAACGATGAGTACTATGTAGAGCTCTATACTACCATCGTTATCGGAAAGTCT
+
77//)///////5<?>C>C;;:<;;7;<=9;90/:>:@,////<:==8==5:4:;494444$4588844/76666./////999'/333-33(333,337778://(/0660//34::=7;;;;:;;<<<6669==;;5::::;;;;8>8;;;7>?==:49>8<9978;888-333,33333(3337133333$3837713/////550525555/5.55;994<=;;22206/55=-55556222:88:999<;;;=66699<799=8<;977.5.5959;+./67
@ATNG8:01491:04839
GATGGTAGTCTCAGATAGTCTATAGTACTCATTCGTTTCGGAAGAGACAGGTACGTTAATAGTTAATAGCGTAACTTCTTTTTCTTTGCTTTCGTGGTATTCTTGCTAGTTACACTAGCCATCCTTACTGCGCTTCGATTGTGTGCGTACTGCTGCAATAATTGTTAACGTGAGTCTTGTAAAAACCTTCTTTTTACGTTTACTCTCGTGTTAAAAATCTGAATTCTTCTAGAGTTCCTGATCTTCTGGAGATATCATCAGCGAGCTACCATCGTTATCGGAAAGTCT
+
844404456BBBBC@AAAB;;=@@B;;5;944.499909=4;89=@@>==8>;55:398=955050499/---(-5(--999'---(/8:;24455.555.5<.56;;:?:BBBACBBB>@@@7;4;@;;;AAA?BBAA?B;;:A?A@A@BAA@?=@?;:49;=?2817?B;;9C>C@C>C@@@,>9>499@A@(99999,59955655597::::(944594:8=@=A>>000:*0*0==@@@898@ABBCCBCBCCCDGBBA@@AAA>A@@@@?BBBB?BD>CBCB
@ATNG8:01494:04854
GTTGGTAGCGCACACATAGATACAGTACTCATTCGTTTCGGAAGAGACAGGTACGTTAATAGTTAATAGCGTACTTCTTTTTTCTTGCTTTCGTGGTATTCTTGCTAGTTACACTAGCCATCCTTACTGCGCTTCGATTGTGTGCGTACTGCTGCAATATTTGTTAACGTGAGTCTTGTAAAACCTTCTTTTTACGTTTACTCTCGTGTTAAAAATCTGAATTCTTCTAGAGTTCCTGATCTTCTGGGTCTCTCTCTCACGCACTACCATCGTTATCGGAAAGTCT
+
CC@C:C>>;<@CCCCCCBCBCBBDFFDCCB@A><95>56989<@@BCC@C:AAB;;7;8<<<<9A:BCCC==<::6444444#4;7<>A?7<555.555.5;65554:;7<;;;;;<<;@@?=A<AABBCCA@=BBAB>BCCCCBCCCCCBBBC@?9?;;;0;A<A?BCDDAA@::25999;0;9>;;ACBB,AC;;;0;9AA@A995>:>ABC5CAA::6:=AA>BBDCBBB?B@ABBGCC>AABB<BBBBBBBCCBBCCBBBBBB?BBBBC@CDDD@DC=@?BB
@ATNG8:01494:04867
GATGGTAGTAGTACACTAGTCATACCAGAAGATCAGGAACTCTAGAAGAATTCAGATTTTTAACACGAGAGTAAACGTAAAAAGAAGGTTTTACAAGACTCACGTTAACAATATTGCAGCAGTACGCACACAATCGAAGCGCAGTAAGGATGGCTAGTGTAACTAGCAAGAATACCACGAAAGCAAGAAAAAGAAGTACGCTATTAACTATTAACGTACCTGTCTCTTCCGAAACGAATGAGTACTGTATCTATGTGTGCGCTACCATCGTTATCGGATAGTCT
+
@?@A@CCCCCBBBBBBBBGJCC@AB@DBB?BCDDBB?CACCCCBBC@CD@C@CBBBDCCC0B@CCCCBBBBA@@<ACCBCCC5BB@CACCC;CCCBFEBCCCB??<@@A@>AAA=ABBBBBEFDDCBBAA@D@CCCC?B@@@@?@B>B?B@A>AEBBAAAB?AAABBB?BB=999499998+9>>;88988+6A=B788AA@@B<><>???9=:=@CAA?BBDAAAB=@=ABA;B999:CFECBCCBBBBBCBBB@@===>@BAA;>>ABD>A@>><=>>B999
@ATNG8:01495:04848
GATGGTAGTGTCATATGAGAGTGTGTACTCATTCGTTTCGGAAGAGACAGGTACGTTAATAGTTAATAGCGTACTTCTTTTTCTTGCTTTCGTGGTATTCTTGCTAGTTACACTAGCCATCCTTACTGCGCTTCGATTGTGTGCGTACTGCTGCAATATTGTTAACGTGAGTCTTGTAAAAACCTTCTTTTTACGTTTACTCTCGTGTTAAAAATCTGAATTCTTCTAGAAGTTCCTGATCTTCTGGTAGAGCGTGCATATATCTACCATCGTTATCGGAAAGTCT
+
:;;A=AACBCCEBBBBCHCBCBBB@@?::;5929BCD@BC?C@BBBCECF@CCCBB@BACBBD@F?CBBBCCAA@>;;:::*;A>B@@@;A@AA>BCB=AB>AC@BBC9;;IBCBCC@BBHAC@CBBBBBCC?AABB?BBBBB;;;AB@@ACA<;7;AA@BB?B=@;;:@??992999:::':<@299595$99??D49995;;5559.5555$55555.5.5<75////)/939399<;::055516<<<<<<;:95449555A=@9???:A;??B9<<:,,,,,
@ATNG8:01505:04856
GATGGTATTACATGATAGACGACACCAGAAGATCAGGAACTCTAGAAGAATTCAGATTTTTAACACGAGAGTAAACGTAAAAAGAAGGTTTTACAAGACTCACGTTAACAATATTGCAGCAGTACGCACACAATCGAAGCGCAGTAAGGATGGCTAGTGTAACTAGCAAGAATACCACGAAAGCAAGAAAAAGAAGTACGCTATTAACTATTAACGTACCTGTCTCTTCCGAAACGAATGAGTACGAGAGTCAGAGCAGAGCTACCATCGTTATCGGAAAGTCT
+
CCDF?CAA?ABCBCBCBCBC9;;EF@CCEADCCCDD@B?BCBBEDD99:?B?BB;;;FFF5C@JCCBABB;;;A9A;;9555$5<7<5;;;0;>?@CBAB@BB0000<@@=CBA?CDABACDDCCBBBCCCCBECCC=BACCCCBC?B>BA@<@ABBBCCC?BBCCDD?AA????@CC999+::93:AABB3AB?B:::EDDBB?A;>>==5:5;ACBB@A@@CBCB@B@BBB>BCB@BBBBCBABCBC@??CCAAABB>>>@>>9>?=>C@>:9A<AA7;777
@ATNG8:01506:04840
GATGGTAGTCTCAGATAGTCTATAGTACTCATTCGTTTCGGAAGAGACAGGTACGTTAATAGTTAATAGCGTACTTCTTTTTCTTGCTTTCGTGGTATTCTTGCTAGTTACACTAGCCATCCTTACTGCGCTTCGATTGTGTGCGTACTGCTGCAATATTGTTAACGTGAGTCTTGTAAAACCTTCTTTTTACGTTTACTCTCGTGTTAAAAATCTGAATTCTTCTAGAGTTCCTGATCTTCTGGAGTATCATCAGCGAGCTACCATCGTTATCGGAAAGTCT
+
BCBC@BBBCCCCCCCCBBCCCCCCCBCBBB;:7;BAB=BB@C@CECCBBB@CDD@A>A@CC@A?@@CBCCBCECC?AABAB0@?<?AAC=BACB@BBB?BD@BBBBBE@CCDECBBB@BCB@B?CDCCBBAB?CBA@<A@@@DCAAACBBBAA??=@BA>@@<?<?ACBBCGCFACJELI<D@D@CCCCB0A@<<<0;CC@AABCCB=@A@A0@BBBC@B>BB>BBBBAAA?B@CCCCCC>??GACAA@CCCCDCCBBAA@BAB?B:::B>AAAA=AA<ABBB
@ATNG8:01523:04876
GATGGTAGTATAGAGCTCTACATAGTACTCATTCGTTTCGGAAGAGACAGGTACGTTAATAGTTAATAGCGTACTTCTTTTTCTTGCTTTCGTGGTATTCTTGCTAGTTACACTAGCCATCCTTACTGCGCTTCGATTGTGTGCGTACTGCTGCAATATTGTTAACGTGAGTCTTGTAAAACCTTCTTTTTACGTTTACTCTCGTGTTAAAAATCTGAATTCTTCTAGAGTTCCTGATCTTCTGGCGCTCTGTCACGTCTGCTACCATCGTTATCGGAAAGTCT
+
///:;?ABBBCCCCCCCCCCBCAA@CCCDDCB=@;;;0:?:=>AAABBBF?BBCBC@B57:CC@E>BBBB@@@BA>@BF>C+>?@@>>>9>BBB@BBB?BC5:8?B??<>AB@?;;A;A==;A;?>>><<;;7;AAA7:8A@>??=AA@AA=>>>9===:>>;A<AAAAAAA@@<@====/=9=5;;<<;+99669-3-----9<<>08888(5;<<A<A<@@=@===A;;7;<@@C>>=///=796;:@>>>????@=<=A>>><>>@?A=AAAA<AA9A?AA
@ATNG8:01526:04857
GATGGTAGTATCTGTCTACGAGAGCCAGAAGATCAGGAACTCTAGAAGAATTCAGATTTTTAACACGAGAGTAAACGTAAAAAGAAGGTTTTACAAGACTCACGTTTAACAATATTGCAGCAGTACGCACACAATCTAAGCGCAGTAAGGATGGCTAGTGTAACTAGCAAGAATACCACGAAAGCAAGAAAAAAGAAGTTACGCTATTAACTATTAACGTACCTGTCTCTTCCGAAACGAATGATTACTACTCTCAGAGACACACTACCATCGTTATCGGAAAGTCT
+
448>5:CCCBBCBECCCCCCCBC998;AA<@C@@;;5;9999>>>C>BA?B=999<=>=?.?<AA@997>BBBB9@@CD@@@+=B?B?B@B8C;;:;DDBB@A;;;.;>?@:@;;59>?>>@>BBB:;;BABB?BBBG?C@BBBBBB?B@C;;;;CECDCEC?:::???>AA=BCC587CBB;B:=8=<===?&9>98818;==>?@<@<A@>>:>=?>B::5:@@@ABB>@9<?@9?>C<=><>398A?@ABBCDCBB>>?AAABBB?C????:=@99399,99::
@ATNG8:01479:04900
GATGGTAGTGATACAGATCAGACACCAGAAGATCAGGAACTCTAGAAGAATTCAGATTTTTAACACGAGAGTAAACGTAATAAGAAGGTTTTACAAGACTCACGTTAACAATATTGCAGCAGTACGCACACAATCGAAGCGCAGTAAGGATGGCTAGTGTAACTAGCAAGAATACCACGAAAGCAAGAAAAAGAAGTACGCTATTAACTATTAACGTACCTGTCTCTTCCGAAACGAATGAGTACTATGTAGAGCTCTATACTACCATCGTTATCGGAAAGTCT
+
@@?A@CCBBCCBBBBBCCECECCCD@CCC@CCBBBB@A@DBCBBBB??>=@@BBB@@@@A1@8DBBABBCBAAC=CCBA6;;<AC5;5;;;*:BD=CCBCCDCCC@C@CC@BBC@CCCCCB@CCDDCBBBCC@DDAA?BBBB@AAB@B@BCC@CBBBBBBC?CBBBBB>AA>@@@>BBBBA<A==:>??@@/?@<@877A>>=@;?<@==><?<@ACCC@BBBA@@@8:8:CD=CAA?ABBABCBBBBBDDBBBB>>>:::<<::59@A@@<===B=BC7>>>>
@ATNG8:01482:04888
GATGGTAGCGCGACGAGCGTAGACCCAGAAGATCAGGAACTCTAGAAGAATTCAGATTTTTAACACGAGAGTAAACGTAAAAAGAAGGTTTTACAAGACTCACGTTAACAATATTGCAGCAGTACGCACACAATCGAAGCGCAGTAAGGATGGCTAGTGTAACTAGCAAGAATACCACGAAAGCAAGAAAAAGAAGTACGCTATTAACTATTAACGTACCTGTCTCTTCCGAAACTAATGAGTACGATGAGAGAGCTCTCTCTACCATCGTTATCGGAAAGTCT
+
BBBB?BBBBBBBBBCCCCCCCCCCD>CCC?CCBBCC@B?AACCBBA?BB>A>BBB@@BB@2B@BBAABBCCCCC>CC:::::.9B=C6;::6<CEABBBAB@C;;7;?BC@CBB?AADCCCCBCCBBBCCCC?CCCD<??AAA?@@<B@CCC@DCCBBCBB?BBBBBB@BB@BBB@ABBBA<AA=<@AAAA/AA;A@>@AAA>><=9?@AA:=9<?A@@=@B???BB>A>ACD=BBB?BDAAABCCC@A>A>>>A@@@??<<<>@<@>>>B=@@@@<@B9>;;;
@ATNG8:01499:04915
GATGGTAGGCGACATACATACGCGCCAGAAGACAGGAACTCTAGAAGAATTCAGATTTTTAACACGAGAGTAAACGTAAAAAGAAGGTTTTACAAGACTCACGTTAACAATATTGCAGCAGTACGCACACAATCGAAGCGCAGTAAGGATGGCTAGTGTAACTAGCAAGAATACCACGAAGCAAGAAAAAGAAGTACGCTATTAACTATTAACGTACCTGACTCTTCCGAAACGAATGAGTACAGAGAGTACGATATGTCTACCATCGTTATCGGAAAGTCT
+
88:?455<8=;96===>CCBBBAA@@BBCACCCCC@B?@@BBBBC?;;8:<?BBBBCCF+A=883???ABBBA9>=;9999'9C2949@B3ABB>BBBCCCDEM@B?AC?BBC@CF??A<;;CCDDDBBBA:;;B@:@@?000661::<<<9555===?>>@?@BBB>BB?999<==00*//5/5;@@@,DD;>;;;:58>959055//(/3//0;<9=444>88:=8BA?9=7707<<@A@AB;;;;ADCD@@A???;;;8818>?>A;:88:=BC5=;;:
@ATNG8:01500:04900
GATGGTAGGTGCACATGAGTGTATCCAGAAGATCAGGAACTCTAGAAGAATTCAGATTTTTAACACGAGAGTAAACGTAAAAAGAAGGTTTTACAAGACTCACGTTAACAATATTGCTGCAGTACGCACACAATCGAAGCGCAGTAAGGATGGCTAGTGTAACTAGCAAGAATACCACGAAGCAAGAAAAAGAGTACGCTATTAACTATTAACGTACCTGTCTCTTCCGAAACGAATGAGTACTATGTAGAGCTCTATACTAATCGTTATCGGAAAGTCT
+
999;:;<>;@<<655>;969;;999.4==8>===99.9388@B=>A<@@<@?>GDCDDEE5B?@ABBCBBBA@@6@?::;;;(9>;>2999&4:;.56>B@AA<B?B@BB?B::59A@@A999@CCA?@:88232394:=88=A@@<@<@>>;?;;;AA79685899<579257917775/5::456665$5555668699;498<8889;56///848889625495:::.537,37762226222::888===955599A7;;>=9<865+26.6889
@ATNG8:01504:04885
TATGGTAGTGTGTCTCTGAGAGTAGTACTCATTCGTTTCGGAAGAGACAGGTACGTTAATAGTTAATAGCGTACTTCTTTTTCTTGCTTTCGTGGTATTCTTGCTAGTTACATAGCCATCCTTACTGCGCTTCGATTGTGTGCGTACTGCTGCAATATTGTTAACGTGAGTCTTGTAAAACCTTCTTTTTACGTTTACTCTCGTGTTAAAAATCTGAATTCTTCTAGAGTTCCTGATCTTCTGGGTGTATCAGCGAGTATCTACCATCGTTATCGGAAAGTCT
+
CCCC@DBBCDBBBCAABCCCCCCCCCBCCC@?=?CCC>DB?C?AACCDBB>@BCCC@E?BCCD@C@BCCCCCCCC@BBDDC5CC?BBDD>CCAB?BBC@CC?BBCCDD=BCCCCAB?BCCAD@CCABBCCB<AABB>BBCDCGCECCCBBBBCC@BBB?BC?C?CBCCCCAAA?CCCCC;C@C=@@@@@0>BDCD=CCFDBBAAAB@CCCC5CCBCC?B?BC@CCBAA@@<@?AABCBB@BCCC>BBCCCECCCBCCBCCCE::4:B@@@@CCCC@B@<@9::
@ATNG8:01505:04923
GATGGTAGTAGTACACTAGTCATACCAGAAGATCAGGAACTCTAGAAGAATTCAGATTTTTAACACGAGAGTAAACGTAAAAAGAAGGTTTTACAAGACTCACGTTAACAATATTGCAGCAGTACGCACACAATCGAAGCGCAGTAAGGATGGCTAGTGTAACTAGCAAGAATACCACGAAAGCAAGAAAAAAGAAGTACGCTATTAACTATTAACGTACCTGTCTCTTCCGAAACGAATGAGTACGAGAGAGCACACGTGTCTACCATCGTTATCGGAAAGTCT
+
@<BB?BBBB@@;@=966=><;@@:;.5>?;@AAC;:7<;A@ACB@@:AC5;5;AA;;;;:):;??BBBBDCCCC:@?;;;;;*;@=@=@@A9ACCACBBBBBB@@<@?;;6;BB>AACCBCBCCCBBBBBCC@A@@@=?ADBBB@?<@@CAB?ABBBBCBC?CABCBB>BB?999?BBCCC>AA=9888888%9=9;868AAA>><>:>=>?5;6;@BAA?BBABB@A=@;@AB=BBB@BBBBBCAAA>>BB@BBB>>>>>>??BB<@:;;C<>>>?<?B6=888
@ATNG8:01507:04892
GTGGTAGTGTGTCTCTGAGATTAGTACTCATTCGTTTCGGAAGAGACAGGTACGTTTAATAGTTAATAGCGTACTTCTTTTCTTGCTTCGTGGTATTCTTGCTAGTTACACTAGCCATCCTTACTGCGCTTCGATTGTGTGCGTACTGCTGCAATATTGTTAACGTGAGTCTTGTAAAAACCTTCTTTTTACGTTTACTCTCGTGTTAAAAAATCTGAATTCTTCTAGAGTTCCTGATCTTCTGGAGATACACATGATACTCTACCATCGTTATCGGAAAGTCT
+
C??<@BBBBCCDCBBBCCCCBABBBABDBAA?@DEK>CBAC@BBABCBB?BCC<;;,95:<;=5?4>99995955.5>:>+::49/0*/:7:4>/0*/7)//;;5999CCBCDAA<@?@<?=BC;;=DCC=A@AA<ABBBCCBABBBBCBCCE@<;<@EC@D@DBCBAAADD=B9:9::(99>299>>>,9A@@@466@666695<7:::<<%566==:=@CC?:;;;:9D?B?BCCBBB>@?CACCCDDDG@@AEBBCBBBCAA=A???A@DCCC?BF=BA9:
@ATNG8:01513:04899
GATGGTAGTGTCAGTGCGCGTCGTCCAGAAGATCAGGAACTCTAGAAGAATTCAGATTTTTAACACGAGAGTAAACGTAAAAAGAAGGTTTTACAAGACTCACGTTAACAATATTGCAGCAGTACGCACACAATCGAAGCGCAGTAAGGATGGCTAGTGTAACTAGCAAGAATACCACGAAAGCAAGAAAAAGAAGTACGCTATTAACTATTAACGTACCTGTCTCTTCCGAAACGAATGAGTACATAGATTTACGTATAGCTACCATCGTTATCGGAAAGTCT
+
@88A=??BABCA@;;<>>CCCBBBC@CCC@CC99;B?B<A@BBBAA?@@=@>@?>99999)9>@ACBBBBB???5=>;;;;;*;B@C5;;;.;BB?CBBBCDDBB?B@CCACCC?BBBBCDDCBBBCCCCBC?CECC<??BBCCBB?B?BCC?CABCBBBB?BBBBBB?BD?AAA?CCCCB=A?:4::::;+:>:>888>===B>D:==AA<A<A?B::79A@@@AA=@>AAA<ABB?AAABCDFBAA?@AB:??@>>=>>@>>><@>>>?=A???;@G;B>>>
@ATNG8:01521:04916
GATTAGACATATCGTACTCTCTGTACTCATTCGTTTCGGAAGAGACAGGTACGTTAATAGTTAATAGCGTACTTTCTTTTTCTTGCTTTCGTGGTATTCTTGCTAGTTACACTAGCCATCCTTACTGCGCTTCGATTGTGTGCGTACTGCTGCAATATTGTTAACGTGAGTCTTGTAAAACCTTCTTTTTACGTTTACTCTCGTGTTAAAAATCTGAATTCTTCTAGAGTTCCTGATCTTCTGGTGAGAATATGCATGATGCTACCATCGTTTATCGGAAAGTCT
+
@<<?CCCBBDEEHCBBB;96<@=;;???BB?BBCC=CC@D>@CCBBAC9::BAA>B:?>99.749=A>?;7333(37778)896<222,2;;=788>;@A<997B>@=>>>>BBBB=C@@3818@>>>>>B=A@@@7;;;??>===>>>><<::07576999>9758955566.52222&227.55888*77666.2-----788A;@@AA*55656.3)..05887;::6<299<98;-//84866//,/67;-//9777<@>>8===78717>>>688186//
@ATNG8:01483:04978
GATGGTAGAGAGACTGTAGCGCACCCAGAAGATCAGGAACTCTAGAAGAATTCAGATTTTTAACACGAGAGTAAACGTAAAAAGAAGGTTTTACAAGACTCACGTTAACAATATTGCAGCAGTACGCACACAATCGAAGCGCAGTAAGGATGGCTAGTGTAACTAGCAAGAATACCACGAAAGCAAGAAAAAAGAAGTACGCTATTAACTATTAAACGTACCTGTCTCTTTCCGAAACGAATGAGTACTATGTAGAGCTCTATACTACCATCGTTATCGGAAAGTCT
+
:54:055><=ACBBBG><A;==65525AC@@@?A@?4905;;?BBB>BB<;<@@@BBBBB1B8B=88CCAB>>>:>ABCCCC5@A;A4;;;-;CC@CCCCAAA@@=@?BA@;;;;?@?>?DBCC;:;BBC@@<@BAA?B:::BAAB@C@C@@=@ABA@A@A=AACBBB@DE?AA@399999+9998======&:917:9<522AC;A<7779-86(5;?=;<?=:::337(3-3;;233348:?BBFCBB77788:8>7888>A>>>@<>99996>;;;8<A188;;
@ATNG8:01487:04946
GATGGTAGACACGTGTGCTCTCTCGTACTCATTCGTTTCGGAAGAGACAGGTACGTTAATAGTTAATAGCGTACTTCTTTTTCTTGCTTTCGTGGTATTCTTGCTAGTTACACTAGCCATCCTTACTGCGCTTCGATTGTGTGCGTACTGCTGCAATATTGTTAACGTGAGTCTTGTAAAACCTTCTTTTTACGTTTACTCTCGTGTTAAAAATCTGAATTCTTCTAGAGTTCCTGATCTTCTGGATAGCGACGCGATATACTACCATCGTTATCGGAAAGTCT
+
@@AD@CBBBCC9:9CCBBBHBBBCDCBBCCCB@BCCC=CC?C?BBCCBBB?BBBBB>B=??BC?B?BBBBBBBBC?><=<<1>A?@@BB=>BBC>B@?;?=6????@B@C@@AA@==:>=>=A;AA?>>>>>;AAAA7==@>=>=@AAAAD>>>A<:;:<@@<>;@===AAAAA=A@@@@5@=B<>;999+9<---(------=::>=A@AA/@@@@@<@<@@=@B==>>><A<A?AAAB7::>;>CAAA@@@?>?@@AAAAAAA<A@@@@<@A??<?@7>>=<
@ATNG8:01487:04961
GATGGTAGCTATACGTATATCTATGTACTCATTCGTTTCGGAAGAGACAGGTACGTTAATAGTTAATAGCGTTCTTCTTTTTCTTGCTTTCGTGGTATTCTTGCTAGTTACACTAGCCATCCTTACTGCGCTTCGATTGTGTGCGTACTGCTGCAATATTGTTAACGTGAGTCTTGTAAAACCTTCTTTTTACGTTTACTCTCGTGTTATAAATCTGAATTCTTCTAGAGTTCCTGATCTTCTGGTAGAGCGTGCATATATCTACCATCGTTATCGGAAAGTCT
+
:=:@<>:?A@@:<9;5;;;??AA?;<AABCCC@CDGL>BB@C?;;9??AA?AA>>?5;5::4;.525<:>8;3//)/6666)695<BB=6BBBA?BBB@CC99:BBBB@BBACDBBA:==>;>7:;?@>=>>:==@A598B???@@@@======?;8885;>8=9=F@>=>@@A<@@@AA5A:>9;;;;;+:>:::1;77///::8;8>=>>9>AA;=:<9?A8>>A@CAA=A7;;>;;;:=>@<@AB888;:;>ABAA@@???@<===@A<@@>>:>@7>=>>
@ATNG8:01491:04964
GATGGTAGATACTCGCTGATACACCCAGAAGATCAGGAACTCTAGAAGAATTCAGATTTTTAACACGAGAGTAAACGTAAAAAGAAGGTTTTACAAGACTCACGTTAACAATATTGCAGCAGTACGCACACAATCGAAGCGCAGTAAGGATGGCTAGTGTAACTAGCAAAATACCACGAAAGCAAGAAAAAGAAGTACGCTATTAACTATTAACGTACCTGTCTCTTCCGAAACGAATGAGTACTGTATCTATGTGTGCGCTACCATCGTTATCGGAAAGTCT
+
@@@C:>GECBBBCCCCCCCCCFBBB=BCC@BBBB::7;>AABBBCCADC?B@BBA=>>>>1??AAADBBBB>?>8>?@@EGE5BA=@2:;;-;BB?CABBBCBBB@C@CB@CCC@BB@AAABEBBBBBBCCC@F?@@?BAAA???C?B?B;;:;DCBCB?@=?ACCBBDC9CCC?BBBBC;AAA?AADDD/AC?CBBCB@:??:?;?BBA=A7;;BAA:===?;;;;?;>CB;C::::DCCBBBBBAA>>AB:@>AA88:ABBB@DCD?><?BBB?CC>CA>=
@ATNG8:01495:04948
GATGGTAGTATCTGCACACTCTGTCCAGAAGATCAGGAACTCTAGAAGAATTCAGATTTTTAACACGAGAGTAAACGTAAAAAGAAGGTTTTACAAGACTCACGTTAACAATATTGCAGCAGTACGCACACAATCGAAGCGCAGTAAGGATGGCTAGTGTAACTAGCAAGAATACCACGAAAGCAAGAAAATGAAGTACGCTATTAACTATTAACGTACCTGTCTCTTCCGAAACGAATGAGTACACACTCTCTTATGACACTACCATCGTTATCGGAAAGTCT
+
448:7<CDCCCB@;;@@BEIBAADD@EFD?BBA@@A=A=AAC@@@B@BC@C?CCDBBBBB3B>AACBBBBBBBC:>>;;;;;*;A@C<A@@9@BC?BBABBBCA@=@@BB@ACDDECBCCBBBCCCCCBA@A=@@?@=@@???@@?<A?CCG@CCCDDCCB?BAAA@A?A@=AAA<>@99927>><BBBB:?>B?BB>>>=CBCAE@ABBB=?=?AB@?=?BAAA::79=@AB;ABB>AABBCBBAABA=>>?@<@????@@AAA:====B>AFBB?CB>B:::
@ATNG8:01510:04947
GATGGTAGTATCTGTCTACGAGGCCAGAAGATCAGGAACTCTAGAAGAATTCAGATTTTTAACACGAGAGTAAACGTAAAAAGAAGGTTTTACAAGACTCACGTTAACAATATTGCAGCAGTACGCACACAATCGAAGCGCAGTAAAGGATGGCTAGTGTAACTAGCAAGAATACCACGAAGCAAGAAAAGAAGTACGCTATTAACTATTAACGTACCTGTCTCTTCCGAAACGAATGAGTAACTACTCTCAGAGACACACTACCATCGTTATCGGAAAGTCT
+
884526==>>??;@@:96;><@?B?BAB9AB??:;593;==??@?==:;=8:=/0/999)85=9=334:;;;</8=89888'8;7;0688'6:97888EFB@>><>:==;?@@:==>>?:;:=:;;===>A;888@8<=;<=778@9@<>>;;=;::977<:9::@BB>;<5:98-5222+27732222&.3.....35777/7:9<>@<@=??>>=:=<::///370.--'---(-,,5,-(-55567999==8844487:99499888198<=8>E;>><A
@ATNG8:01514:04949
GATGGTAGCATCATGCATTTCTCACCAGAAGATCAGGAACTCTAGAAGAATTCAGATTTTTAACACGAGAGTAAACGTAAAAAGAAGGTTTTACAAGACTCACGTTAACAATATTGCAGCAGTACGCACACAATCGAATCGCAGTAAGGATGGCTAGTGTAACTAGCAAGAATACCACGAAAGCAAGAAAAAGAAGTACGCTATTAACTATTAACGTACCTGTCTCTTCCGAAACGAATGAGTACAGAGAGTACGATATGTCTACCATCGTTATCGGAAAGTCT
+
CCCD?CCBBBCCBCBCCD?6BBBBB@BBB@DCCC999:>AAEDCCC?AA?C?CEC?@@@@1@?CCC???AABCC;??;;;;;*;C>E5<;;6<BB@CBBBCCDCB@B?BD@CBB?AAAABDCCCCCBAACCC@AAAA@B@BBCCBB>B?BDD@CCCCCCCA?AAAAAA>BC>==>?@A>><5??>=?BBBB3BB@C;;;@@AAA<>:>@AD7;69@B@A>ABAA@@@=@=@CC>BBB@BBBBCCCCCCCAAACCBBBBBB?><<?;??>?A;A==<<>C9;;;;
@ATNG8:01518:04942
GATGGTAGCGCGACGAGCGTAGACCCAGAAGATCAGGAACTCTAGAAGAATTCAGATTTTTAACACGAGAGTAAACGTAAAAAGAAGGTTTTACAAGACTCACGTTAACAATATTGCAGCAGTACTCACACAATCGAAGCGCAGTAAGGATGGCTAGCGTAACTAGCAAGAATACCACGAAAGCAAGAAGAAGAAGTACGCTATTAACTATTAACGTACCTGTCTCTTCCGAAACGAATGAGTACAGAGAGTACGATATGTCTACCATCGTTATCGGAAAGTCT
+
AAAB@DCCBDBBBBCBBAACDC@@@=@CC@CCCCAA?A@CBBAAAC?BC>A?BCBBBBBB3B>@AABBBCBAA@8??>@@@@0AC@C5;<;6<CC?BBBBIFE<;;<@BB?CCB?BAABDDCCCBBBDBBBC@DDCB<??BC@@AB=B@BDD@CCCCBABA@CBBCBB?BC@AAA?ACCFF>AAA>AA?BC?CC?@@@>>>BCE@D>@@AA=@;@AA:98:AA@AAA>A?BBB>CBB<??BBBCCCCDA<<@BBBBAB@@::8:A;?AAAC<@;;;:=A5<;;;
@ATNG8:01518:04969
GATGGTAGCTCACGTACGTCACACGTACTCATTCGTTTCGGAAGAGACAGGTACGTTAATAGTTAATAGCGTACTTCTTTTTCTTGCTTTCGTGGTATTCTTGCTAGTTACTCTAGCCATCCTTACTGCGCTTCGATTGTGTGCGTACTGCTGCAATATTGTTAACGTGAGTCTTGTAAAACCTTCTTTTTACGTTTACTCTCGTGTTAAAAATCTGAATTCTTCTAGAGTTCCTGATCTTCTGGGTCTCTCTCTCACGCACTACCATCGTTATCGGAAAGTCT
+
;448399@A@B::9@@66:BBCCBDDCCBB::::BBE>CD?B@BBCCCCB@CCCCC@C@BBBB@B?AABBBBBBC?BBCBB2AA?B@AA;@A@@=ACC<>>?CCDCBB=AACBBCAA<>>>=A=A@<==@A@<@@@@7:;>>@@@ABBAAA888?<??B=AA<A<=>=>A@;;;5:;:A>/>08077878(7=6660566///9:8@;????/@???@=D<@@<@>==?>>8=49:==;<188AA:BBBC>>>>>>>>?BA@@@D>===@@=AA??<?B:@@@@
@ATNG8:01499:05026
GATGGTAGCGCACACATAGATACAGTACTCATTCGTTTCGGAAGAGACAGGTACGTTAATAGTTAATAGCGTACTTCTTTTTCTTGCTTTCGTGGTATTCTTGCTAGTTACACTAGCCATCCTTACTGCGCTTCGATTGTGTGCGTACTGCTGCAATATTGTTAACGTGAGTCTTGTAAAACCTTCTTTTTACGTTTACTCTCGTGTTAAAAATCTGAATTCTTCTAGAGTTCCTGATCTTCTGGTATGACTAGTGTACTACTACCATCGTTATCGGAAAGTCT
+
55::5:ABABCCDBBCGGCCBCCCCCCCCC@@=@AAA<BB?B@CCCCCCC?BBCCC@D=AACE?C@BBBCBCFCC@CBBBC3CC=AABE=BBBB?ABC@CD@BBBCBB@BBCCCCBB@BCC<?=AEBBBCCD?BBCC>BCCCCBBBBBBBDCCBB?BBB?BB=@>@BDCBBBBB=A;;;;.;>C;;;;;;*;AABB9;;CBBDCBBB@DDDD5CCBCC?A?AC@DCBBAAA@C@BCBCCD?AAC?CCCCCCCCBBBCEDABAAAA=ABBBB?BCCC?BB>BBBB
@ATNG8:01503:05010
GATGGTAGTGTGTCTCTGAGAGTAGTACTCATTCGTTTCGGAAGAGACAGGTACGTTAATAGTTAATAGCGTACTTCTTTTTCTTGCTTTCGTGGTATTCTTGCTAGTTACACTAGCCATCCTTACTGCGCTTCGATTGTGTGCGTACTGCTGCAATATTGTTAACGTGAGTCTTGTAAAACTTCTTTTACGTTTACTCTCGTGTTAAAAATCTGAATTCTTCTAGAGTTCCTGATCTTCTGGGATGTGTGCGCAGTGCCTACCATCGTTATCGGAAAGTCT
+
778>69<><?@CFFBBB=:;CGCCBCCBBC::::?@C<BB?A=ABBBADD@CCCEC@E@CCCC?C@CCBCBDBCEACCCBB3@@?ABCE>CC;;:;BB=BE;;;ADFGACFCCCCCC@CCD@C@CCBBCBBB@CBBA@CAAAC@@@CA@@CBBAB@BBA?CC=A>AAAAAA;;<5;;;;;.;;;::;9-5<<<=6;;@@@AAA<A?@BBB5BCBBB>A=AB=@@CBBCC@C@CCBCCC?D@AA:A;;;;CBCBC<;;CCAECC@CBBBC@CCBB@BE?DDBC
@ATNG8:01506:05028
GATGGTAGCGAGCGAGTGTGTATACCAGAAGATCAGGAACTCTAGAAGAATTCAGATTTTTAACACGAGAGTAAACGTAAAAAGAAGGTTTTACAAGACTCACGTTAACAATATTGCAGCAGTACGCACACAATCGAAGCGCATTAAGGATGGCTAGTGTAACTAGCAAGAATACCACGAAAGCAAGAAAAAGAAGTACGCTATTAACTATTAACGTACCTGTCTCTTCCGAAACGAATGAGTACAGAGAGTACGATATGTCTACCATCGTTATCGGAAAGTCT
+
99::0556;CBBBBBBCCBCCCDAA?ADE@CCCC99;:@CDDCCBB>AB?B>BBCCCDDD1C@CECCCCCCCCD=CCCCCCC1CD>@299:.;BB?BBBBCCCCC?B=BD@DA@>ACBBBAABBBBBBCCCEACCAB?AB@@?A<?;@?BCC@CCBBBBAA>ACCCBA?AC>CCB?BB@@@:@@@=@@@A@2@B>CBCBB@A@D;?:??>>9??ABBBB?B@@??@@>A?BCC=C999:A@B@A@A???BAAAABBBBBCD==>?=A?>?A;CCCC@DD>CBCB
@ATNG8:01522:05000
GATGGTAGCATCTGCATATCTCACCAGAAGATCAGGAACTCTAGAAGAATTCAGATTTTTAACACGAGAGTAAACGTAAAAAGAAGGTTTTACAAGACTCACGTTAACAATATTGCAGCAGTACGCACACAATCGAAGCGCAGTAAGGATGGCTAGTGTAACTAGCAAGAATACCACGAAAAGCAAGAAAAAGAAGTACGCTATTAACTATTAACGTACCTGTCTCTTCCGAAACGAATGAGTACAGAGAGTACGATATGTCTACCATCGTTATCGGAAAGTCT
+
BCCC@CABBBBCCCDCBBCCCDBB>BBB?B@B@9:9;@CBBBBBD@CC?C@CCC99999.8?CDC?ABDDBBA<ABBCCCC5BB?C>BBB7AAA?CAAACCCBB@C@BB?AAC?CCAABCCDBBBCCBBBB@DDCC?BAA@>??A9@;??@=ACCDCBBB?CCCCAA?BD?999;>>9999+999399999(7:4:99<>=>??:=8====1818>A@A?AAAAAAB=?=?BB=BBB?BCBDCBBBABBBABBBBBBB>>>@@@@<AAAAA<@???=AD:<;::
@ATNG8:01523:05003
GATGGTAGCGAGCGAGTGTGTATACCAGAAGATCAGGAACTCTAGAAGAATTCAGATTTTTAACACGAGAGTAAACGTAAAAAGAAGGTTTTACAAGACTCACGTTAACAATATTGCAGCAGTACGCACACAATCGAAGCGCAGTAAGGATGGCTAGTGTAACTAGCAAGAATACCACGAAAGCAAGAAAAAGAAGTACGCTATTAACTATTAACGTACCTGTCTCTTCCGAAACGAATGAGTACTATGTAGAGCTCTATACTACCATCGTTATCGGAAAGTCT
+
AABC@CCBBBBBABBBBCDBBBBFC@CCC@BAABAA>A@BCCCBBB=BA>B@BBBCDCCC5CFCCCCECBCCCB7>>9::::':>;<2959&5@<8>CCCCCD@A?A?BB@CCC=@@AAABABDCD@@@DDG@DBBB=AACBCCBB@C@CAB?AEDGBBBC@CCCCAA>BC??>?>?>777):>=9=====,=A@??@?BBCCF@C@C@??:=:<ACDC@CCCCBAA@C@CCC>CCC@AAABBBBBBA@ACCCBBBBBBB=<<::7:<DEE7::??<?B7==>>
@ATNG8:01481:05033
GATGGTAGCAGACGTGACAGAGCGCCAGAAGATCAGGAACTCTAGAAGAATTCAGATTTTTAACACGAGAGTAAACGTAAAAAGAAGGTTTTACAAGACTCACGTTAACAATATTGCAGCAGTACGCACACAATCGAAGCGCAGTAAGGATGGCTAGTGTAACTAGCAAGAATACCACGAAAGCAAGAAAAAGAAGTACGCTATTAACTATTAACGTACCTGTCTCTTCCGAAACGAATGAGTACGATGAGATCTCGTGTGCTACATCGTTATCGGGAAAGTCT
+
966>:>BCBACABBBCCBCCCCBBB?BBB@BABB@@=@>AACBBBC?BB?B@BAA??>><,=<AABCEBBBCCF>BBBABAB5B@<B4;;;*:CA=@:99>@A:;8;?BB?BBB?CDDBABACBCBCBBA;;5;@:;4:???@ABB?B?B;;6;;;BBBBA?DDDCCCABA=A??9>@=<=587707BCDD3;:7:9<=>:::=4:49999492529??;@><;;78189;AA9BBB8=BBBBBBAAABBB@A>;;;==;;;=====ACD8=<888)8<*88:;
@ATNG8:01487:05074
GATGGTAGAGTACAGTGTAGTAGACCAGAAGATCAGGAACTCTAGAAGAATTCAGATTTTAACATCGAGAGTAAACGATAAAAAGAAGGTTTTTACAAGACTCACGTTAACAATATTGCAGCAGTACGCACACAATCGAAGCGCAGTAAGGATGGCTAGTGTAACTAGCAAGAATACCACGAAAGCAAGAAAAAGAAGTACGCTATTAACTATTAACGTACCTGTCTCTTCCGAAACGAATGAGTACTACTCTCAGAGACACACTACCATCGTTATCGGAAAGTCT
+
A?AC@CBBBBBCCBBABACBBBB;;:;BD@;9;B@@=@?@@@DBBC?BB@B@EDAAABB8A9?>AA@@?>=BA>873333777'7817,3333$325.5555877..).27747996;:99@CCCBBBCBBBBCADDAA?BBCBBA?@:@<@@@=ABBBBCDC?ACBBBB@BB?BBB?BC::959A=9>????/?A=@;;;BBBBB8;7;AAA3818>A@@=@AAAABB@B?BCH>F@@>?BCCCBBBBB>>>BBFBBBBC>>>?@@:<:;//+/9:95:=1=;;;
@ATNG8:01490:05062
GATGGTAGTATATCGCGTCGCTATCCAGAAGATCAGGAACTCTAGAAGAATTCAGATTTTTAACACGAGAGTAAACGTAAAAAGAAGGTTTTACAAGACTCACGTTAACAATATTGCAGCAGTACGCACACAATCGAAGCGCAGTAAGGATGGCTAGTGTAACTAGCAAGAATACCCGAAAGCAAGAAAAAGAAGTACGCTATTAACTATTAACGTACCTGTCTCTTCCGAAACGAATGAGTACGTGTGACGTACGTGAGCTACCATCGTTATCGGAAAGTCT
+
99:B:BDCCCCCAAACCCCDBBBCC?DDD?ABAB998:?CCCCCDD?BB@C?CCCBBCCB3C@BCBCCCCCBBB>B?A@DDD1ED?B4:::.<FE@BBBBGBBBC@C@CC@CBB<??ABBDCCCBBCDCCCC?BBBC>A@BBBCA@>A@BCC?CCBBAACC?BBCCAA>BC@>>>D>CCC=??;=@@@@@,0000G@@===CC?C?B>==9=;>>BBB;>;;;8884;5;@A;=;;7;AAA@@A???>>>@CCBAAAA@AAA=<8=;;;A;A?>?:@A7>:::
@ATNG8:01496:05041
GATGGTAGGAGACACGTCGCACACGTACTCATTCGTTTCGGAAGAGACAGGTACGTTAATAGTTAATAGCGTACTTCTTTTTCTTGCTTTCGTGGTATTCTTGCTAGTTACACTAGCCATCCTTACTGCGCTTCGATTGTGTGCGTACTGCTGCAATATTGTTAACGTGAGTCTTGTAAAACCTTCTTTTTACGTTTACTCTTCGTGTTTAAAAATCTGAATTCTACTAGAGTTCCTTGATCTTCTGGTGAGATATGCATGATGCTACCATCGTTATCGGAAAGTCT
+
@>>B?B??>?CCCCDCBBBCEDCCCAABCCCGBCDCC=CB=A<995;=@A9<<CCC?B=@@@B?B>BBBBBB<<B>CBBBA2?>1<;;7.7:8<39394=A>@AABBB?CBBBC=>><@AA=A====886==<@@@B=>?>AAA>>>@@??====;;;;=BA<?;?@@@?AAAA=B@@@@6@:?8<<<<9.<EAAA:A>@=;9=BCAAA9@@@@/@=888*/*/667==@@==9=//-/>;;<1///9@==AA;;;BABBA???AAA?;<8::>:?@??;?E:A==>
@ATNG8:01497:05052
GATGGTAGCTCACGTACGTCACACGTACTCATTCGTTTCGGAAGAGACAGGTACGTTAATAGTTAATAGCGTACTTCTTTTTTCTTGCTTTCGTGGTATTCTTGCTAGTTATACTAGCCATCCTTACTGCGCTTCGATTGTGTGCGTACTGCTGCAATATTGTTAACGTGAGTCTTGTAAAACCTTCTTTTTACGTTTACTCTCGTGTTAAAAATCTGAATTCTTCTAGAGTTCCTGATCTTCTGGGTGTATCAGCGAGTATCTACCATCGTTATCGGAAAGTCT
+
;55<9>CCCCCB@AAEBABCCBBBCCCCCCCC@BAAA<AC@C@DCCCCAA?ACBAA<A@DDDC?C?AACCCCCBB??????=&?@=BCBE>CCCC=AAB>BB<@@ADBB?BCCCBA==9>AA<A<A>=>AA>>9>>>=:=A@>>>>>@AA@@@==>9<=;=DD;?;AAA??>ABD=A@@AA5A<@<>:999,9;666)------;99<08776'2=<;;595//,/<<=;;;;>;???A>><>>AA:>=>@@@??=DC>>>AAA>><9;;6606;660:A8>=>=
@ATNG8:01500:05053
GATGGTAGTAGTACACTAGTCATACCAGAAGATCAGGAACTCTAGAAGAATTCAGATTTTTAACACGAGAGTAAACGTAAAAAGAAGGTTTTACAAGACTCACGTTAACAATATTGCAGCAGTACGCACACAATCGAAGCGCAGTAAGGATGGCTAGTGTAACTAGCAAGAATACCACGAAAGCAAGAAAAAAGAAGTACGCTATTAACTATTAACGTACCTGTCTCTTCCGAAACGAATGAGTACGAGAGAGCACACGTGTCTACCATCGTTATCGGAAAGTCT
+
?@@A?CCCCCAABCCCCECCCC?@@@BBB?CCBBBB?B?CBDCBBC@CC?CAC@@9:999):>ACCACDDCBBA<A@BBCCC5CC@E6;;;6<CEACBAACCC;:;<@CD@CAA?ABCCDCFCBBBBAACCC@CABB=AABBBBBB>B@BBC@BCBBACCC?BBBBBB?@@;99::?????8<=:9888888%/<7>///@@AAA;?;@AAA3838>AAA?AAA@@@@;?;?BA;C::79A@ABCAAA>>BB?BBB>>>??@@@>>:>>AAA=>>>A<@@8>;;;
@ATNG8:01502:05050
GATGGTAGATACTCGCTGATACACCCAGAAGATCAGGAACTCTAGAAGAATTCAGATTTTTAACACGAGAGTAAACGTAAAAAGAAGGTTTTACAAGACTCACGTTAACAATATTGCAGCAGTACGCACACAATCGAAGCGCAGTAAGGATGGCTAGTGTAACTAGCAAGAATACCACGAAAAGCAAGAAAAAAGAAGTACGCTATTAACTATTAACGTACCTGTCTCTTCCGAAACGAATGAGTACTACTCTCAGAGACACACTACCATCGTTATCGGAAAGTCT
+
@@@A?BABCBCBCBCBCCCDCCBCC?CBB?A@@@BB?B?C@@?CCC?BB@D?C@??BBBB3B@BBBBBBCBBBB>BCBAAAA0A@9@;@A@3ACH@CCCCCCFCC@B@BC@CCC>BACCCCBCGCCCFABBC@CCAA?ABBBFCCC>A>A::7:BBBCCBB?BCABBF@??;::9;>?99:9+:==999999:%0:7:///=9??A:=:=C@A<@=@@B@@=@AABBBD?B?BBB=BAA>ABB@@CCCDBBBCB@@?BA@@@AA><=:=>?AA=DA>@<?A8>>?A
@ATNG8:01506:05076
GATGGTAGCGAGCGAGTGTGTATACCAGAAGATCAGGAACTCTAGAAGAATTCAGATTTTTAACACGAGAGTAAACGTAAAAAGAAGGTTTTACAAGACTCACGTTAACAATATTGCAGCAGTACGCACACAATCGAAGCGCAGTAAGGATGGCTAGTGTAACTAGCAAGAATACCACGAAAGCAAGAAAAAGAAGTACGCTATTAACTATTAACGTACCTGTCTCTTCCGAAACGAATGAGTACGAGAGTCAGAGCAGAGCTACCATCGTTATCGGAAAGTCT
+
44485;@BBC@@@@@@@A@ABC;;69=>?<?CBA??:?:>:<;;;B?DB?B?BBCCEDCC5A?ACCBBCCDCCE>C@@>>@>0=?=B2:::.;CC?CDCBBBGCC@B?BC?CCC@CAABBBCCCCCCCCCBC@BGBB@B@??BBBB<A=B::7;CAABDCC@CCCCCD?BB>AA@;>>988*:==9=@@@A2@C@C::9FCCAB<?;?>>A6;7;@ECC@BCCDBBB?B@DDD>CA@?@BBGBBBCABBBBBBB@AADD888C><9>A>>B?A@>93:;1<888
@ATNG8:01508:05031
GATGGTAGCTCTGCTCTGACTCTCGTACTCATTCGTTTCGGAAGAGACAGGTACGTTAATAGTTAATAGCGTACTTCTTTTTCTTGCTTTCGTGGTATTCTTGCTAGTTACACTAGCCATCCTTACTGCGCTTCGATTGTGTGCGTACTGCTGCAATATTGTTAACGTGAGTCTTGTAAAACCTTCTTTTTACGTTTACTCTCGTGTTAAAAATCTGAATTCTTCTAGAGTTCCTGATCTTCTGGGCAGACTCTCACACGCCTATCGTTATCGGAAAGTCT
+
959B9=BBCCCEBBBBCCCCCCCCCBCCCCCA?ACCB=BB?C@BCCBBBE@BBACC@D?BBBB?CACCCCCCCCC@CCDDD5BB@BCCC=CCFEADBB>AC=;;;BDD@BBCCCBBB?CCD?C?CCCCBBBC?CDDD<@@BBCCBCBBBBBBAAA?CCC@CB>B?BBDDCCCCD@CBBBB9B>B=;;;;;*;CCCD=CCCCCCCBBB@CCCC5@A@CC?B@BC@CCDAAAA?B@DCCACC?BABB=BCCCCBBBBCCCBBB@BCBCCB@CCCC?CC>BAAA
@ATNG8:01514:05059
GATGGTAGGACGAGCGTCTGAGAGGTACTCATTCGTTTCGGAAGAGACAGGTACGTTAATAGTTAATAGCGTACTTCTTTTTCTTGCTTTCGTGGTATTCTTGCTAGTTACACTAGCCATCCTTACTGCGCTTCGATTGTGTGCGTACTGCTGCAATATTGTTAACGTGAGTCTTGTAAAAACCTTCTTTTTACGTTTACTCTCGTGTTAAAAATCTGAATTCTTCTAGAGTTCCTGATCTTCTGGGCAGACTCTCACACGCCTACCATCGTTATCGGAAAGTCT
+
7777489@=A??959::==ABBBCADBBBCAA?A@@@9@@?C?D@AACCDAKC=9:@D>BBCC@CACBBBB=;;B>;::99$9@5=494)44;<7<55.5=.59>;>>499>>@@@@<@A@=@?;;;BBBBB@B;;;9A@@>=999>>>000///)/9:39;4:4:>@:;9@@@;@99:::(:4:5;;BBB1CAAAA000A@@>@@<>:@@@@+=<<<=5:8>=89:9<<<805.3<;94559;B?6=<=<<<<:959>@>=8=9929><<@<@ABA?@A:A:::
@ATNG8:01517:05053
GATGGTAGCTCACGTACGTCACACGTACTCATTCGTTTCGGAAGAGACAGGTACGTTAATAGTTAATAGCGTACTTCTTTTTCTTGCTTTCGTGGTATTCTTGCTAGTTACACTAGCCATCCTTACTGCGCTTCGATTGTGTGCGTACTGCTGCAATATTGTTAACGTGAGTCTTGTAAAACCTTCTTTTTACGTTTACTCTCGTGTTAAAAATCTGAATTCTTCTAGAGTTCCTGATCTTCTGGTAGAGCGTGCATATATCTACCATCGTTATCGGAAAGTCT
+
;55C:CBCDDCDBBBC;9;BBCCCBBCCCD@A?ACDD>BB@B@CBABB@?<@CCBB@B@CCCC@D?AACAAAAAC?CCCCD3AB<@@BB>CCBB>BBA;?B587ACBB?AABBCCBA:???<A:AAAAA??@<AA@@<@AA===>@@>>>??>>><@??<AA=B;?>>?@BBAA:>=AAA5A<?:;6666)6<333)--3---799<18887'2=AAA;A:>>7<>>@;;;<A<@@::;=7;;A<AAAAB????AAA>=>=@A??<?@@@A<@@>>;>B:A==8
@ATNG8:01520:05039
GATGGTAGCTCACGTACGTCACACGTACTCATTCGTTTCGGAAGAGACAGGTACGTTAATAGTTAATAGCGTACTTCTTTTTCTTGCTTTCGTGGTATTCTTGCTAGTTACACTAGCCATCCTTACTGCGCTTCGATTGTGTGCGTACTGCTGCAATATTGTTAACGTGAGTCTTGTAAAACCTTCTTTTTACGTTTACTCTCGTGTTAAAAATCTGAATTCTTCTAGAGTTCCTGATCTTCTGGACGACGCGCACTGACACTACCATCGTTTATCGGAAAGTCT
+
:54<9=BBBDBBCCGDABACCCCCAABDGGBA?BEED>CC@C@CBBCCCD?BBBBC?C?BBBC?C?AABDDABAC@BBBBB3BB?BBBB=BBBB@BCB?BB<>=?CBB@BBBBBA??=AAA;A:@@>>><<<;AA;;7>?@;;;>>ADDD@<==A<>?>=CD<A<>??ACAA@@<@@A@@5@:@:88888(8=///)/55//.998;-6555$2777:9>79<79=<>6676:-//==AA7;;;5:@;::@@@???=>=?>===?:=:;888-8>>><@D:@>>>
@ATNG8:01526:05035
GATGGTAGCATCATGCATATCTCACCAGAAGATCAGGAACTCTAGAAGAATTCAGATTTTTAACACGAGAGTAAACGTAAAAAGAAGGTTTTACAAGACTCACGTTAACAATATTGCAGCAGTACGCACACAATCGAAGCGCAGTAAGGATGGCTAGTGTAACTAGCAAGAATACCACGAAAGCAAGAAAAAAGAAGTACGCTATTAACTATTAACGTACCTGTCTCTTCCGAAACGATGAGTACTGCGTCTCACTCTCGCCTACCATCGTTATCGGAAAGTCT
+
999;=A096A>@@>ABA@;;>;@?A8@@<044449:5::::999:;=?B?B?BBDBBBBB+<433333388;9;33396>>>+<:5:.555&555.5555::99:5:7:>:==<5:>4355<<<<<:::///7;/450559:::==7:6://)/7778:>?9>?;;:=48=6:::476///(///(//8888%874655885:::5:3779>49397::::>@AC@@@<@:<>?8=777=??=>>@AC9::BCCBBABBBC?CBB?@?><>9?A@B?BB=B:::
@ATNG8:01490:05104
GATGGAGCACACGAGATCTCATCGTACTCATTCGTTTCGGAAGAGACAGGTACGTTAATAGTTAATAGCGTACTTCTTTTTCTTGCTTTCGTGGTATTCTTGCTAGTTACACTAGCCATCCTTACTGCGCTTCGATTGTGTGCGTACTGCTGCAATATTGTTAACGTGAGTCTTGTAAAACCTTCTTTTTACGTTTTACTCTCGTGTAAAATCTGAATTCTTCTAGAGTTCCTGATCTTCTGGGCAGACTCTCACACGCCTACCATCGTTATCGGAAAGTCT
+
ABBC@DDCCCC@@ABCCCBCBGCCCDCCCBB<@ABB>BCAIACDCEBBB?ABA;;7;:?A@A?CACCBBCCBAA@ACCCC2BC>C9995:CAB@BBB=BA198@@?>8?@AAABBC@B??<A=:::@@@BD:?>>A;>>>;<<=?@@@@@;;;=7;;@=??<?<@?A@@@A??:;;;==/<7<78////(/<----(--6---6732222&2779:6:5:;6;;;7777378=>@@@B667@@6=/--7=--/999>==9==?:77666169986@@:@AA@
@ATNG8:01496:05106
GATGGTAGCAGACGTGACAGAGCGCCAGAAGATCAGGAACTCTAGAAGAATTCAGATTTTAACACGAGAGTAAACGTAAAAAGAAGGTTTTACAAGACTCACGTTAACAATATTGCAGCAGTACGCACACAATCGAAGCGCAGTAAGGATGGCTAGTGTAACTAGCAAGAATACCACGAAAAGCAAGAAAAAGAAGTACGCTACTTAACTATTAACGTACCTGTCTCTTCCGAAACGATGAGTACGATGAGAGAGCTCTCTCTACCATCGTTATCGGAAAGTCT
+
A>CC9>>B=;;;;;<===66666<<8<<<259>@:;4:5:<<;;;=9=<9?9;<<9899+383/////9666:57366===)9949.555&59949<;99;<44.45983444.44335<<<<>==B>BCB@D;;;>A????>?A60+000*/://09;?9@?A;<B=??=A>;1;93333&333,7>>=>.:;3888;;99---29*-,67(-(-.///)/8:<<<<8:477919///66:;;8==BB@@B74297585;@A@>:995587=?A;5>>7==<:
@ATNG8:01500:05083
GATGGTAGCGCACACATAGATACAGTACTCATTCGTTTCGGAAGAGACAGGTACGTTAATAGTTAATAGCGTACTTCTTTTTCTTGCTTTCGTGGTATTCTTGCTAGTTACACTAGCCATCCTTACTGCGCTTCGATTGTGTGCGTACTGCTGCAATATTGTTAACGTGAGTCTTGTAAAACCTTCTTTTTACGTTTACTCTCGTGTTAAAAATCTGAATTCTTCTAGAGTTCCTGATCTTCTGGCTCTCGTAGACAGATACTACCATCGTTATCGGAAAGTCT
+
;55@9=BBBBCCDCCBCCBCCCCCCCABBCCC<A99:0;@5;6;BCCICC@CCDAA?A?BBBC?D?CCCC@@?@@<::9:9):B=AACG?CCAA=AAC?CC?BBBCCDACCCCDCBB?CEE??>ACCCCBBB?BBAA<AACBBBBDBCDCCBBBB?B@@>AC?B@DDDBBCBB@>B9999-9=@9:::::*:CABB>CCGCDCCCCC@DCDC5BBBBB<@=@C@CCCCCCC?C?@@ACFD?AACACCCCBBCBCBDCCCCDBBBA?ADCCA?AAAA?BB<B>>>
@ATNG8:01503:05111
GATGGTAGTATCTGCACACTCTGTCCAGAAGATCAGGAACTCTAGAAGAATTGCAGATTTTTAACACGAGAGTAAACGTAAAAAGAAGGTTTTACAAGACTCACGTTTAACAATATTGCAGCAGTACGCACACAATCGAAGCGCAGTAAGGATGGCTAGTGTAACTAGCAAGAATACCACGAAAGCAAGAAAAAAGAAGTACGCTATTAACTATTAACGTACCTGTCTCTTCCGAAACGAATGAGTACGAGAGAGCACACGTGTCTACCATCGTTATCGGAAAGTCT
+
:>>>666<<:4459555<>966<<:.56;49AA;;;4;400////838869(//----999$/(///33388333(3944444$4=8=;>>>2>>>9<???44/666(-(--(---(-///<;;;>>?B@?@BB?BB@@=@@@9:89:6;?C;;:9??AAB;?;?987=?=9938>;177333(3994337777%571252>???AA7;8;<=A:?8==AAA>AB;99???>9=<=<;>@573;??;>>>AAABBBDBABBCE;:88/06/..93<<8=2:<3966/
@ATNG8:01519:05101
GATGTCTGAGAGGTACTCATTCGTTTGGAAGAGACAGGTACGTTAATAGTTAATAGCGTACTTCTTTTTCTTGCTTTCGTGGTATTCTTGCTAGTTACACTAGCCATCCTTACTGCGCTTCGATTGTGTGCGTACTGCTGCAATATTGTTAACGTGAGTCTTGTAAAACCTTCTTTTTACGTTTACTCTCGTGTTAAAAATCTGAATTCTTCTAGAGTTCCTGATCTTCTGGATATGAGTGACTCGTGCTACAGTCTCTCACCATCGTTATCGGAAAGTCT
+
959A=BBBCBBB?BCECC@@?ADCE=B?B?BCDDCCC@CCCCCBCACAABBC@CBBBCCCCA=@?AAC1BB>A@AB=BBBB?DCC??>799?A@A>ACCBBAAA>AAA?B?AAAABBBB>BBBB?BBBA@BBBBBBBB@@@C?BBB?BB>B>BBBBBCCCC?C999969;B=BBBBB5CDFDD=ABBDCCC@AA?BBAB5BBBBC?B@BC>AACDBBA?CACEBCCC>BBB@CCCCCCCCCCCCCBDBBBCCBBBB@@@BBB?BCCBC@CCCC@CD=BA;:
@ATNG8:01520:05118
GATGGTAGCTCACGTACGTCACACGTACTCATTCGTTTCGGAAGAGACAGGTACGTTAATAGTTAATAGCGTACTTCTTTTTCTTGCTTTCGTGGTATTCTTGCTAGTTACACTAGCCATCCTTACTGCGCTTCGATTGTGTGCGTACTGCTGCAATATTGTTAACTTGAGTCTTGTAAAACCTTCTTTTTACGTTTACTCTCGTGTTAAAAATCTGAATTCTTCTAGAGTTCCTGATCTTCTGGGTCTCTCTCTCACGCACTACCATCGTTATCGGAAAGTCT
+
944<7=ABACCBBBBDCCBBBBB@@CDCCC@A?AICG>CC?D?CCCCCCC?CCCBB?A?AACC?D?CAABBBBBB=@@@@@1?B>@B@B>BBBB?BBB>BB;==@DCC?AAABBB@=7>@@;?:>>>>>>>@;AA>>:<<@<<=>>>AAAA:;;A;<>;<AA<>:>>:?@@DCCACAA@@3A;>;@@AAA2ACCCC=BBBBBBD@AA?AAAA3BBBBD?B?BB>ACBBA@@>B>BBBC@@;==CC>B<<@88:==@>>?DB=>=@;=:;;;5;A>=:=D8??:7
@ATNG8:01528:04501
GATGGTAGACACGTGTGCTCTCTCGTACTCATTCGTTTCGGAAGAGACAGGTACGTTAATAGTTAATAGCGTACTTCTTTTCTTGCTTTCGTGGTATTCTTGCTAGTTACACTAGCCATCCTTACTGCGCTTCGATTGTGTGCGTACTGCTGCAATATTGTTAACGTGAGTCTTGTAAAACCTTTTTTTACGTTTACTCTCGTGTTAAAAATCTGAATTCTTCTAGAGTTCCTGATCTTCTGGTAGAGCGTGCATATATCTACCATCGTTATCGGAAAGTCT
+
955<9>CCCCB@@;BA@ABBBBBCICBBCCB@=@999/:@;@?CBBBCA@=?BEDB>B@BC?>=??BBBBBBBA>98899+3717@A>8?CAA@BCB=AB;?>?BCB@BCCB>>??<@@@;@:>??>=;;;;A>==9>>@>>???AA>=?A>>@<:;;=CA;?;?DA@@==>?;???==/;1777777#9<>@@9>>>AAA>><=36666)6///@9@9;;7:???;;;=A<@@@===///;5;;CCCCCCCCCCCBCCCCBB@B@@@C@CCCC<>>9?@@>
@ATNG8:01538:04486
GATGGTAGGACGAGCGTCTGAGAGGTACTCATTCGTTTCGGAAGAGACAGGTACGTTAATAGTTAATAGCGTACTTCTTTTTCTTGCTTTCGTGGTATTCTTGCTAGTTACACTAGCCATCCTTACTGCGCTTCGATTGTGTGCGTACTGCTGCAATATTGTTAACGTGAGTCTTGTAAAACCTTCTTTTTACGTTTACTCTCGTGTTAAAAATCTGAATTCTTCTAGAGTTCCTGATCTTCTGGTGAGATATGCATGATGCTACCATCGTTATCGGAAAGTCT
+
448839A@;A<<49:>::=<<BBC?BB@@>9<.944808:7<5;;;@@BB@GCCICAC@BBCCAC?BBB>>000>;??@==+;;6<<=D>CC;;;<CC=BC9;:BCCC@CCCECCBB?BBD@E?CBAA@@???BBBB@BBBCCDBBABBBEBBBB?BBD?BB@D>A@DBBBCCDBCCCCC;C@B=AABAB0@CBBC>CBCCECCEDC?BBBA2BAABA<@<@A=@@AAAAC@C?BABBCC=@@E@BCBBCCCCABBECC@AACAA=@A@@@=@CCC@CD>DAA@
@ATNG8:01538:04529
GATGGTAGGACGAGCGTCTGAGAGGTACTCATTCGTTTCGGAAGAGACAGGTACGTTAATAGTTAATAGCGTACTTCTTTTTCTTGCTTTCGTGGTATTCTTGCTAGTTACACTAGCCATCCTTACTGCGCTTCGATTGTGTGCGTACTGCTGCAATATTGTTAACGTGAGTCTTGTAAAACCTTCTTTTTACGTTTACTCTCGTGTTAAAAATCTGAATTCTTCTAGAGTTCCTGATCTTCTGGCGCGTATGTATGTCGCCTACCATCGTTATCGGAAAGTCT
+
444:5:AD=A;<555=:::B@A?A<@??@@;<4;@@@;?@?B=@@A@@@BACECCJ9;9;@CC7;:<CCCBCC;;8;@@@@,@A7;;DD<CCBC?BDD8:;@;;;@@A@CCCCCC::9:BB@D@DCCCBBCC@DCCB?;;;;@@@@@;;:BAAA@@DCC?BB694:?=999@BB@@@@CB7B9A4::9:9*9@@@@8?>@@B?@@<=:=@@@+666;;5;8::5:555<==8=7;;>===:>><8<8---6---////;4526>;7;////49955.5909444
@ATNG8:01546:04488
GATGGTAGAGAGACTGTAGCGCACCCAGAAGATCAGGAACTCTAGAAGAATTCAGATTTTTAACACGAGAGTAAACGTAAAAAGAAGGTTTTACAAGACTCACGTTAACAATATTGCAGCAGTACGCACACAATCGAAGCGCAGTAAGGATGGCTAGTGTAACTAGCAAGAATACCACGAAAGCAAGAAAAAAGAAGTACGCTATTAACTATTAACGTACCTGTCTCTTCCGAAACGAATGAGTACTGCGTCTCACTCTCGCCTACCATCGTTATCGGAAAGTCT
+
777>0/0BBBAB@@966>=<@A<;;):BB=@ACB@A?A@CBC::5?:A?5938????CCC2A>ACCBBA@A998299;CEMG5A@?C7;;;6;CF>BAAAB@@@@<@=AB?CDD>AABABCCCCBCBCCDBC@CECD?CBBBBBBB=A?B@@=A@@@BCDB?CBBBBA>AB?BBA?CABBB=A@@?BBBBBB)?;6;888D???><>=@@BB8;7;?A@@=@@===>?;>;?AA=BAA>ABBBBCDDCBAAABA@@@?:9:?9@BC?F744;9B>==7=<<BCB=
@ATNG8:01555:04519
GATGGTAGTATATCGCGTCGCTACCAGAAGATCAGGAACTCTAGAAGAATTCAGATTTTTAACACGAGAGTAAACGTAAAAAGAAGGTTTTACAAGACTCACGTTAACAATATTGCAGCAGTACGCACACAATCGAAGCGCAGTAAGGATGGCTAGTGTAACTAGCAAGAATACCACGAAAGCAAGAAAAAGAAGTACGCTATTAACTATTAACGTACCTGTCTCTTCCGAAACGAATGAGTACGAGAGAGCACACGTGTCTACCATCGTTATCGGAAAGTCT
+
@<;A<A@BDDCDB55655566<=>:@BDABCBB;;7;=BBCAA@C@BBAD@@@@@?A@@0A=@@?BCBBBBCD>:8;CCCC3@@?@=BDD;CCCFBCACCB@;;79:?@<BBB?CCBDCFDCBAABCCCCB?BCCC?BBB???AA?B@BCC@EAAABBBE@BAABBC?AA>999>BBBBF=BBB>A@@@@.@=8=888A>==B;?=@@@@:=8=>A@@>?BBBBBB@B?BBC>BBB@@??BBAAABBBD@@BBBBBB>>>>=@A:>=@@D@B@>><>C9>>??
@ATNG8:01556:04516
GATGGTAGGCGTGTTAGAGTCTGCCCAGAAGATCAGGAACTCTAGAAGAATTCAGATTTTTAACACGAGAGTAAACGTAAAAAGAAGGTTTTACAAGACTCACGTTAACAATATTGCAGCAGTACGCACACAATCGAAGCGCAGTAAGGATGGCTAGTGTAACTAGCAAGAATACCACGAAAGCAAGAAAAAGAAGTACGCTATTAACTATTAACGTACCTGTCTCTTCCGAAACGAATGAGTACCTCTCAGACGCTCGTCCTACCATCGTTATCGGAAAGTCT
+
:88<9>BB@BCBBC@BCCCDCCCBC=BCC?BABCBB?B=;;9?<<A?BC?C@CBBBBGED5@<@@A::9BBCCC>DBBBBBB3BB@B?CFD9@AB@B???BA@@@<@>>?:>>?187>?@:;;BA@ADDB;;7:AAA:>>@@:::?<?<@AC?CACCCCBB?BB=>BB>@A>@@@;?A>>>:>AA>BBBBB3??=;@@B@@@>><><===@;>;>>>>?=?@@A???<B<AAD;BBB?BAAA999=AAABBEBBB>>CBCA=;;;=BBCBA=BBAA49929A@@
@ATNG8:01566:04501
GATGGTAGTGTCAGTGCGCGTCGTCCAGAAGATCAGGAACTCTAGAAGAATTCAGATTTTTAACACGAGAGTAAACGTAAAAAGAAGGTTTTACAAGACTCACGTTAACAATATTGCAGCAGTACGCACACAATCGAAGCGCAGTAAGGATGGCTAGTGTAACTAGCAAGAATACCACGAAAGCAAGAAAAAGAAGTACGCTATTAACTATTAACGTACCTGTCTCTTCCGAAACGAATGAGTACACACTCTCATATGACACTACCATCGTTATCGGAAAGTCT
+
////)//79<445<;;;<>>>==@@9;A;9<>00/7)0*/9:4444.4838688833333$36::>==@??BBB;735:999)9;8<:@@@8A@B?BCBBAAA;;9;@CC@ECC?@@ABBCCCGCCCCBBCC@CBBB=@@??@@AB>C@BBB@BCCCCCAA>ABBBDD@BB>>>>799DCD>@@@?CCCCC2AB@B>==?>===8<8==>@1737=BAC?CCCCB??=??AAC>CBB>AADCBBBBBBBABBB??@@CBBBBBBB?AAAAD?AACC?BB>B989
@ATNG8:01571:04495
GATGGTAGCGAGCGAGTGTGTATACCAGAAGATCAGGAACTCTAGAAGAATTCAGATTTTTAACACGAGAGTAAACGTAAAAAGAAGGTTTTACAAGACTCACGTTAACAATATTGCAGCAGTACGCACACAATCGAAGCGCAGTAAGGATGGCTAGTGTAACTAGCAAGAATACCACGAAAGCAAGAAAAAGAAGTACGCTATTAACTATTAACTTACCTGTCTCTTCCGAAACGAATGAGTGCATAGAGTACGATATGTCTACCATCGTTATCGGAAAGTCT
+
778>6A@D9;9BB@AACDFCBCAAA@CGG@DCED@@>@9<;AA@BB?BC?B?ACCCDFGD5A?ABCCBCCC;;;0;C;;;;;';?;>4:99&9<@:>CCCBCCCC@E@BB>BAA<@@AAABCD@@ABBCCCEAD9::>BBBABB;;:=@DCD@CCCDDCBB@BCBBBC@BB?BBB?AA@@@;@AA>@AAAA2AB?BBBBABBDF<?9?@::1808<9::5888=>@@;=:88816==<=>>>???>==@@@AABBAA@>==;;;>;?888?:>>>>:=?7<556
@ATNG8:01573:04499
GATGGTAGCTCTGCTCTGACTCTCGTACTCATTCGTTTCGGAAGAGACAGGTACGTTAATAGTTAATAGCGTACTTCTTTTTCTTGCTTTCGTGGTATTCTTGCTAGTTACACTAGCCATCCTTACTGCGCTTCGATTGTGGCGTTCTGCTGCAATATTGTTAACGTGAGTCTTGTAAAACCTTCTTTTTACGTTTACTCTCGTGTTAAAAATCTGAATTCTTCTAGAGTTCCTGATCTTCTGGATATGAGTGACTCGTGCTACCATCGTTATCGGAAAGTCT
+
@;;A:C=B@9655<<=BBBCCCD;9;ABDA:;8:B<<6=B<B<A@@@BAB>9:9>=:=<?A;>.9.599:<<<?@<??@@@+6986;;;1<///)/:;5<=4656><<8=;;4949959<>:B?B@@<=00/*//:;6=@CACCB?BBB?999:5?@B>BC?B?;;;;9<<===;;;;;097;744444'9><<B7?;D;?;>A?><>@@@,?:99<8<8<<:988?@AA@D@A?@A?>;>?A;AA?;:9@@@@BBBBBBBBBA?><;;<8<<77/7<3;=BA
@ATNG8:01528:04554
GATGGTAGATATATGCACGCTCTACCAGAAGATCAGGAACTCTAGAAGAATTCAGATTTTTAACACGAGAGTAAACGTAAAAAGAAGGTTTTACAAGACTCACGTTAACAATATTGCAGCAGTACGCACACAATCGAAGCGCAGTAAGGATGGCTAGTGTAACTAGCAAGAATACCACGAAAGCAAGAAAAAGAAGTACGCTATTAACTATTAACGTACCTGTCTCTTCCGAAACGAATGAGTACACATCGTCGTGTCGTGCTACCATCGTTATCGGAAAGTCT
+
A:8@>ACCEEDBBBBBCCCCBCBCB@BBB?C;;;CB@C@CBDBBCB>AB?C=??CAAAAA2@8>??988@BAAB9;=>>>>?0@C?B=@@@8@BC@CBCDCCCCB:;:;C@CCC?BAC;;;CCFJCCCB=;;@ECBB@BBBACAAB?B?BBA@BBBBDDDC>ABBC??89:????>BA?==5=9939>@@A2@C?BBBBB@@BB8;7<BBB;?:?ACCC?CCCBA:93:39@A=CBB@ABCCDCCCAAABBBBBBABBCCBBACC??????;?CCC@CC>BBBA
@ATNG8:01528:04564
GATGGTAGAGTATCATGTGTATCTCCAGAAGATTCGAAGGAACTCTAGAAGAATTCAGATTTTTAACACGAGAGTTAAACGTTAAAAAGAATGGTTTTACAAGACTCACGTTTAACAATATTGCAGCAGTACGCACACAATCGAAGCGCAGTAAGGATGGCTAGTGTAACTAGCAAGAATACCACGAAATGCAAGAAAAAAGAAGTTACGCATATTAACTATTAACGTACCTGTCTCTTCCGAAACGATGAGTACTACTCTCAGAGACACACTACCATCGTTATCGGGAAAGTCT
+
8444.4444445;<<;;65555555.45<8:55(---(-0508:;;:;;744.5499444444$4.44:9=9<994990955.5;;;(<;499.///&/78).----77433(3-395:8849988:<<<<<<<;;;AB@CDCE?A@BBBCCE?D?A@@=A;;9A9:9?=<<?<@<;:4699)0////(//9=69::::9$890//(/57//.57374A996/718578833337222392555,5222666698=8>=@@@A?@>=======AA<???==8<>666)//)//55
@ATNG8:01528:04575
GATGGTAGCTATACGTATATCTATGTACTCATTCGTTCGGAAGAGACAGGTACGTTAATAGTTAATAGCGTACTTCTTTTTCTTGCTTTTCGTGGTATTCTTGCTAGTTACACTAGCCATCCTTACTGCGCTTCGATTGTGTGCGTACTGCTGCAATATTGTTAACGTGAGTCTTGTAAAAACCTTCTTTTTACGTTTACTCTCGTGTTAAAAATCTGAATTCTTCTAGAGTTCCTGATCTTCTGGAGATACACATGATACTCTACCATCGTTATCGGAAAGTCT
+
;55B9=BDA@<CBBCGBBBECCCCCC;:;=::.9BC@JD@C@BBBB@@@?BBDBC@C8;;;;5;6:4?A@A?=?677333$39499?::1:;?A>@?A<992797<AB>B@B??@CC>?==:=:>>>>A?==:>BAA=>==??;;;=>>AA?@??<?>?9==9=:>A===>>>=8:55555'517175555'59...'......89.202:::*:5535053..).888:;<9>688@>=;588949<>A=>=>>=@@A>>>AB==8=;;;;8=<==188-8=A@
@ATNG8:01531:04558
GATGGTAGAGAGACTGTAGCGCACCCAGAAGATCAGGAACTCTAGAAGAATTCAGATTTTTTAACACGAGAGTAAACGTAAAAAGAAGGTTTTTACAAGACTCACGTTAACAATATTTGCAGCAGTACGCACACAATCGAAGCGCAGTAAGGATGGCTAGTGTATCTAGCAAGAATACCACGAAAAGCAAGAAAAAAGAAGTACGCTATTAACTATTAACGTACCTGTCTCTTCCGAAACGAATGAGTACGTGTGCGACGTGTCTCCTACCATCGTTATCGGAAAGTCT
+
888:7>>?>>CBA;;C?>@B@A;;;)59=4=BA@AA>A?CBB@@?E?BB7:6:==999:9:$81;7:==8BB=CD=ABBCCCC2@@=@?BGJD3GGEACCCCBBBBC@C@BA>@:;;,:=?ACCCCCGCBBBBBB?BBBB=@@CBAB??<@=@@@=@CCCCDBBBBABABC@AA>ACB:@@99::+:??;>@@@=@&@@:///6=@@BD<B<?>88188=>C@@>@AAA???AD?CCC=BBB?BBBAA?:9:@AAAAAAA>>?;;:3;=:5:?=<B?BBB@=@D<A000
@ATNG8:01539:04550
GATGGTAGTGTCAGTGCGCGTCGTCCAGAAGATCAGGAACTCTAGAAGAATTCAGATTTTTAACACGAGAGTAAACGTAAAAAGAAGGTTTTACAAGACTCACGTTAACAATATTGCAGCAGTACACACACAATCGAAGCGCAGTAAGGATGGCTAGTGTAACTAGCAAGAATACCACGAAAGCAAGAAAAAAGAAGTACGCTATTAACTATTAACGTACCTGTCTCTTCCGAAACGAATGAGTACTGTATCTATGTGTGCGCTACCATCGTTATCGGAAAGTCT
+
BCBB:>>>>C>BC@?@CCC<96A@@@CCKBICAAA@=@?CCCCCCC@BB?A@DCC???<<,=;@@AAABBBBBB=BBBCBBC3AB=A5;;;.;BC>BAAABBCBB@B@BE@CCC@CAA@CBAAABBCCBBDD@CCBB@CBBBBBBB@C@B@@?ACBBBBBB?BCBAAA?::8:CA;@BBBB=A??;9:::99%9@;@99:ACBB@:>:=@A@<@<??B:;8;BA@@AA3:3:>>6?@A?BABABBBBCCCCABBCBBBB::8A>>=7:;===7;;>?;??6;;>>
@ATNG8:01541:04534
GATGGTAGTAGTACACTAGCATACCAGAAGATCAGGAACTCTAGAAGAATTCAGATTTTTAACACGAGAGTAAACGTAAAAAGAAGGTTTTACAAGACTCACGTTAACAATATTGCAGCAGTACGCACACAATCGAAGCGCAGTAAGGATGGCTAGTGTAACTAGCAAGAATACCACGAAAGCAAGAAAAAAGAAGTACGCTATTAACTATTAACGTACCTGTCTCTTCCGAAACGAATGAGTACACACTCTCATATGACACTACCATCGTTATCGGAAAGTCT
+
:::?;??BC996;;;BBBADBBBB?AAB?BABBBB?C?BCDBA@@;@?8><@??;:99:'9294?@??CB@@A::9;@AAA2AA>B5;;;.;CC@CDCBELDCCAB@;;7;A@6;;@@AABBBCCBABAA@?B;;;?B:::ABBB@C@CAA?@CECCCCB>???B@@;>;5000*00;;;5;0939====>&>>9>868=<>?@:>;>>>?<?=@@CBB@BC???@@;?;?>@8@=?:?????@>DFD>?>A<<:<:>==>;;>>089?=?9>@AB@CD>D9::
@ATNG8:01541:04573
GATGGTAGTATCTGCACACTCTGTCCAGAAGATCAGGAACTCTAGAAGAATTCAGATTTTTAACAACGAGAGAAACGTAAAAAGAAGGTTGTACAAGACTCACGTTAACAATATTGCAGCCAGATACGCACACAATCGAAGCGCAGTAAGGATGGCTAGTGTAACTAAGCAAGAATACCACGAAAAGCAAGAAAAAGAAGTAGCGCTAGTTAACTATTAACGTACCTGTCTCTCCGAAACGAATGAGTACACATCGTCGTGTCGTGCTACCATCGTTATCGGAAAGTCT
+
955<:;??>C@@?@;==>;;9:;//)//639///>>;>6?B??;CC>AA>@=AA@@@@A@,=<0/(///3<<;;17344444$4;7<.5.5995516<::=<6568<<ABADFFABB@00*0A<A?BDBBCC@@9;?<>:=<<<>=;;8<:=>>:>>>==CCC?BCB999B?AC?:::9>>9:99+9:939BCBC3@;685/./988---)-(-788-3.37<<>;;:7></0/6:==8:?@=B>>>BBBBBBBBA>@A000@=<8:;::5:888=488:;6;A=A==>
@ATNG8:01545:04531
GATGGTAGAGTATCATGTGTATCTCCAGAAGATCAGGAACTCTAGAAGAATTCAGATTTTTAACACGAGAGTAAACGTAAAAAGAAGGTTTTACAAGACTCACGTACATATTGCAGCAGTACGCACACAATCGAAGCGCAGTAAGGATGGCTAGTGTAACTAGCAAGAATACCACGAAAAGCAAGAAAAAAGAAGTACGCTATTAACTATTAACGTACCTGTCTCTTCCGAAACGAATGAGTACGTGTGACGTACGTGAGCTACCATCGACACTCCAAAGTCT
+
;9:C:BBBBBBBCFF@BACBBBBBB?CCE@BBAA::5;<@BBCCDDACC?A<@BBA@@B@0@@BBCCDBDC;;;0;;:99:9$55.5.55505==8>BCAB>:,,,,,,,-(-/:9<>@CCDDCCAABBAEBBA@CCCC@@@B@BACCC@CCBBBCCC@CAABAA=::2:?>9>=::9:+9:99===<<<&<><>877@?<>>17167:=8>8=:AAB?B@@@BCB?B>@AD=BBB?AAACCCBBABBCCCBBACCCBBBBBBB?BAAACCB@@@388.9999
@ATNG8:01546:04558
GATGGTAGTCTCAGATAGTCTATAGTACTCATTCGTTTCGGAAGAGACAGGTACGTTAATAGTTAATAGCGTACTTCTTTTTCTTGCTTTCTGTGGTATTCTTGCTAGTTACACTAGCCTTCCTTACTGCGCTTCGATTTGCGTACTGCTGCAATATTGTTAACGTGAGTCTTGTAAAACCTTCTTTTTACGTTTACTCTCGTGTTAAAAATCTGAATTCTTCTAGAGTTCCTGATCTTCTGGGTCTCTCTCTCACGCACTACCATCGTTATCGGAAAGTCT
+
=:8@>?BDBBBB9:9;6>@CCCE;;:B@=@00)07<739?@D@CAAA@@@:@>@99658B>;;7>=@?=54499<055>>>)<<7:77:1///7816/3-3823339<>6;@<<::99.92:9>;AB@@A;;;>AA;;;.:@C:::BCBA@?>095=8<?5968?AABBBA<:::<<=1?7>/7///0'/;:99)//6689788=8=?>>+<443;3:232,288999:5:599:::9,..55...///8:=867<<<79337,----646668-77.7=85
@ATNG8:01556:04547
GATGGTAGCGCATATCAGCGCAGCCCAGAAGATCAGGAACTCTAGAAGAATTCAGATTTTTAACACGAGAGTAAACGTAAAAAGAAGGTTTTACAAGACTCACGTTAACAATATTGCAGCAGTACGCACACAATCGAAGCGCAGTAAGGATGGCTAGTGTAACTAGCAAGAATACCACGAAGCAAGAAAAGAAGTACGCTATTAACTATTAACGTACCTGTCTCTTCCGAACGAATGAGTACAGAGAGTACGATATGTCTACCATCGTTATCGGAAGTCT
+
44485:44;9>A;;;BBABBA@B@D:;:9@A??A>>2949?@==<@7@>7:49=9=9=>>0>=BBBBBBBAAAD>F;;;BBA2AB=A4;;;*;AB?BBCAA@BAA6;8;A>BBC?AACCCBCBBCCCCCEFH;;<CC@BBBBBBBC@CAF;;:;BBCCHCC?;;;@@@:::39@?9??CC?B@@:9:99+9>:?BBCBBBBB<?<?AA==B=A?CAA?ACB@ABB9@9..*...*.-0::=CBBBBBBBCCC==>BCCDB>><>>>>CAA>==5;5;;:9
@ATNG8:01557:04570
GATGGTAGCAGACGTGACAGAGCGCCAGAAGATCAGGAACTCTAGAAGAATTCAGATTTTTAACACGAGAGTAAACGTAAAAAGAAGGTTTACAAGACTCACGTTAACAATATTGCAGCAGTACGCACACAATCGAAGCGCAGTAAGGATGGCTAGTGTAACTAGCAAGAATACCACGAAAGCAAGAAAAAAGAAGTACGCTATTAACTATTAACGTACCTGTCTCTTCCGAAACGAATGAGTACTGCGTCTCACTCTCGCCTAATCGTTATCGGAAAGTCT
+
?;;A?BDCBBBCCC;;;DCCDCCCC@DCC@B@@@:96;<@@BBEBA>AE@C?A@>99999'98@@BBBBCD:99+999;@A@0@@=?2;;09>>4?@@BA@?9;5:29=8?@?<@AAABBCCCCFCCCBBB?@@@A=@@CCCCCCAE@CBB@BCCBBBCC?BBBBBB?CC@CBB?AA???8<==999::99%9D;?888>>>;;5;8:;:=/808?BBB@DCBBA:93::99:/9>@8>>CCCC>?>B@BAAADABACCCB?BC;@BBB????B?BB=B:::
@ATNG8:01574:04538
TATGGTAGTGTCAGTGCGCGTCGTCCAGAAGATCAGGAACTCTAGAAGAATTCAGATTTTTAACACGAGAGTAAACGTAAAAAGAAGGTTTTACAAGACTCACGTCAACAATATTGCAGCAGTACGCACACAATCGAAGCGCAGTAAGGATGGCTAGTGTAACTAGCAAGAATACCACGAAGCAAGAAAAAGAAGTACGCTATTAACTATTAACGTACCTGTCTCTTCCGAAACGATGAGTACGTGTGACGTACGTGAGCTACCATCGTTATCGGAAAGTCT
+
449439<=666BCBBDGCBCBCBAB?BBB@CCCCCB?B@DABBDBB@CD@C@BBBCCCCC5CABBBCCBBB@@A;@ABBDCC3BC@D?CGE;DBA?BB@@@BDCBBB@BB?BBB?BBAABCBBDCCCCC@@@?BBBB?A@ABAAAA?A?C@@=@AAB;99929>@>>B>::79AA;@B??<?AA<99999(9@;<857><<;<5917>::49177;;9.9==666?:<6;=>4000//99899:33389=45599@>?>?:::9873>;,7377/7>9>?@?
@ATNG8:01574:04545
GATGGTAGCAGACGTGACAGAGCGCCAGAAGATCAGGAACTCTAGAAGAATTCAGATTTTTAACACGAGAGTAAACGTAAAAAGAAGGTTTTACAAGACTCGCGTTAACAATATTGCAGCAGTACGCACACAATCGAAGCGCAGTAAGGATGGCTAGTGTAACTAGCAAGAATACCACGAAAGCAAGAAAAAAGAAGTACGCTATTAACTATTAACGTACCTGTCTCTTCCGAAACGAATGAGTACCTCTCAGACGCTCGTCCTACCATCGTTATCGGAAAGTCT
+
;55C?BBACCDCCCCCCEBCCCGCC@CDC@CBBB999:?CCCCDAA>AB?B?BBBBBBBB3B?BBBCBBBCBBB=AABCEDE3AB?C@DDD;CCC@CAAABB@@@?@ABG>A;;5;;BABBBBBBBCC@@@B=AA::8;BCBCBBC?C?BBC@CCCBBBBC@BBBBBB?BB?@@A499999,8<=9<<==??';><@///==BBA<A=A@??;>=DBEBB?BABCBBC=@<99939AA?BBBBBBB@AAABBBBCCAAA=>>=?@@<@???C?BBBD?BB>BAAA
@ATNG8:01575:04540
GATGGTAGTGTCAGTGCGCGTCGTCCAGAAGATCAGGAACTCTAGAAGAATTCAGATTTTTAACACGAGAGTAAACGTAAAAAGAAGGTTTTACAAGACTCACGTTAACAATATTGCAGCAGTACGCACACAATCGAAGCGCAGTAAGGATGGCTAGTGTAACTAGCAAGAATACCACGAAAGCAAGAAAAAAGAAGTACGCTATTAACTATTAACGTACCTGTCTCTTCCGAAACGAATGAGTACTGTATCTATGTGTGCGCTACCATCGTTATCGGAAAGTCT
+
94485:9@ABBBCCBBCCCAAACBB?BCEADCBB@@=@?BBBBBCC@CC@B@BCCBBBBB3B@CCBBBDDABCC>B?AADCC5;;7;=AAA7ABB?BCDCCBC;;7<?AA?BBB?BBBABBCCGECCCCBCB@BBCC@CCBBBAAB@B@BBB@CBBBCCAA>ABBBBB?BB>???499???8?AB?CCCCCB)CF@D888AB>>>,/+/;991717>DCCACCAA@@@30,000,000*0<<=ABBCCCCDEABBAAAAAA@>@??;<<>//+/<77)//)8;;;
@ATNG8:01576:04559
GATGGTAGCTCACGTACGTCACACGTACTCATTCGTTTCGGAAGAGACAGGTATGTTAATAGTTAATAGCGTACTTCTTTTTCTTTGCTTTCGTGGTATTCTTGCTGTTACACTAGCCATCCTTACTGCGCTTCGATTGTGTGCGTACTGCTGCAATATTGTTAACGTGAGTCTTGTAAAACCTTCTTTTTACGTTTACTCTCGTGTTAAAAATCTGAATTCTTACTAGAGTTCCTGATCTTCTGGGTGTATCAGCGAGTATCTACCATCGTTATCGGAAAGTCT
+
448<9=BCCB==<BCCAAACBA@AEEECDEAA?BIIH>A<:=<=C?>@==:=>===;>:>>>>9<9>>>==<<::48::::)88818:@A=CBBB?CCC?BC799ACC>@?BCCB>><=99594/----.3327855055567999A>=>@767?:=<>=@@<@=DAAABF?;;7:=<AA6@<@=AABCB/BB>>>7>==888?>>>8====+===>>:=<==388@?AA>><><?A<===:>=AA9888ACCE@???>>><7666133333-6===597.76--
@ATNG8:01528:04608
GATGGTAGTGATACAGATCAGACACCAGAAGATCAGGAACTCTAGAAGAATTCAGATTTTTAACACGAGAGTAAACGTAAAAAGAAGGTTTTACAAGACTCACGTTAACAATATTGCAGCAGTACGCACACAATCGAAGCGCAGTAAGGATGGCTAGTGTAACTAGCAAGAATACCACGAAAGCAAGAAAAAGAAGTACGCTTTTAACTATTAACGTACCTGTCTCTTCCGAAACGAATGAGTACGTGTGCGACGTGTCTCCACCATCGTTATCGGAAAGTCT
+
BCCC@CBBBBBDDCCCBBCCCCCCC@BBB?BBBCCC?C?CCCBBCC@BB@B?BBB?@AAA+?7BBBBCDCC@@@:=?==>>@0?A>C6;;;6;CC@CABABBCA@?@@CC@BBB?BACCCBBCCCCCCBB@@>@AAA@BBCCAAAB?B@CCC@CBCCCDBB?BCCCCC@>><?AA9==9:929>><99:::(9A@B???CBBBB6?<;;:A;>;>?>>><@?898//)/)///)//8189A>???;;;>>>B??@ABA>>?=AA<@>>>A:===<8;=5<9::
@ATNG8:01544:04610
GATGGTAGCGAGCGAGTGTGTATACCAGAAGATCAGGAACTCTAGAAGAATTCAGATTTTTAACACGAGAGTAAACGTAAAAAGAAGGTTTTACAAGACTCACGTTAACAATATTGCAGCAGTACGCACACAATCGAAGCGCAGTAAGGATGGCTAGTGTAACTAGCAAGAATACCACGAAAGCAAGAAAAAGAAGTACGCTATTAACTATTAACGTACCTGTCTCTTCCGAAACGAATGAGTAGATGAGATAGCTCTCTCTACCATCGTTATCGGAAAGTCTT
+
884505==<?@9:9:@@@ABDECCC@GCC@CBAB:;7;=@@@@;==:::18-37955555$56;<=@>>CDBBB=AB;;;;;*;@;@5;:;-9@@9@DCB;:;BB>B?BB@DBB@ABBCDCCCBCCBBBCCGADCCC>ABB@;99B=A?BFD?BB;;;B;;7;BCACC?BB@BBC=??ABA9@?=8====<,;><@000@@>>@,0,0;777=9:=BBA?AB@@@CD?@?AAC=CCC?BACCB?:::99<999====???>>9807<<<92979948:1://-(
@ATNG8:01547:04616
GATGGTAGACATATCGTACTCTCTGTACTCATTCGTTTCGGAAGAGACAGGTACGTTAATAGTTAATAGCGTACTTCTTTTTCTTGCTTTCGTGGTATTCTTGCTAGTTACACTAGCCATCCTTACTGCGCTTCGATTGTGTGCGTACTGCTGCAATATTGTTAACGTGAGTCTTGTAAAACCTTCTTTTTACGTTTACTCTCGTGTTAAAAATCTGAATTCTTCTAGAGTTCCTGATCTTCTGGATATGAGTGACTCGTGCTACCATCGTTATCGGAAAGTCT
+
@::A:=DCCCCCCCCCECBCCCDCCCBBBCCB@BCEE>AA>AADDA@ACC@CBB??=??BEDC?A?CBAABCBA@<=?<<=,=?8?>>=4>889=ACC@DC>AA@@9638@BAAA?@<=>>=A;AA>@>>>@<>A>>688?8::>>>CAAA>>>@<==<=AA<?;@>>@?AAAA:@@??>3?6;499999)8=667,8<=::;@@@A<A@@A/@@@@F<@<;:7;>>?@;:7:7::@>>><@@A<AC;;;///<===A@@@@@>>:>===A<@@>>:>B:A@AA
@ATNG8:01548:04596
GATGGTAGTGCGTGAGAGAGAGACCCAGAAGATCAGGAACTCTAGAAGAATTCAGATTTTTAACACGAGAGTAAACGTAAAAAGAAGGTTTACAAGACTCACGTTAACAATATTGCAGCAGTACGCACACAATCGAAGCGCAGTAAGGATGGCTAGTGTAACTAGCAAGAATACCACGAAAAGCAAGAAAAAAGAAGTACGCTATTTAACTATTTAACGTACCTGTCTCTTCCGAAACGAATGAGTACACACTCTCATATGACACTACCATCGTTATCGGAAAGTCT
+
:48<8=BBBCDBBBCCCCCCGEBBB>BCCBCBBBCC@C@BBCCCCC?AA?A?BABCCCCC3C?BAACCCCC@@B=AA@BBBB5CC>C5;;0:@B=CCBCCCDDC@A>AE?AAB?BBABBCCCCCCCBBCCC?CCCC?BABBBBAB<A<A@A?BCCCCCCA>AACCCC@BB?9999<<9999+9<=;99999:%:>;>:89A=@8//)/168///)/)/<@000;AAABCC?B?BDD>BCC@BADBBBCCABBBBBBB@::?C@@ABAA=ACBBB?DCCC?CC=B888
@ATNG8:01553:04597
GATGGTAGAGTATCATGTGTATCTCCAGAAGATCAGGAACTCTAGAAGAATTCAGGTTTTAACACGAGAGTAAACGTAAAAAGAAGGTTTTACAAGACTCACGTTAACAATATTGCAGCAGTACGCACACAATCGAAGCGCAGTAAGGATGGCTAGTGTAACTAGCAAGAATACCACGAAAGCAAGAAAAAGAAGTACGCTATTAACTATTAACGTACCTGTCTCTTCCGAAAACGAATGAGTACACATCGTCGTGTCGTGCTACCATCGTTATCGGAAAGTCT
+
444;9>CC9;;=<<@;9:BBB;;;@;::4.4448::3:5:>>A@@@?@LAE@CCB@BGG3A555549999/0/)///////$/:3:.555&5::5:665;::59059==9;??;??<><959>??C@@ACC?BBAB8;;AAAAAA50+000*0>==>=@E@DDCBBC?A@=@::7:CBBB>BAA=ACCCD2AA?BBCBB@=@@,0,0/9:/506;>9949A?@???<;54949&4<;185=<B<BBBB@744===>>=A84499927;933,3333,37.7833
@ATNG8:01566:04602
GATGGTAGTATCTGCACACTCTGTCCAGAAGATCAGGAACTCTAGAAGAATTCAGATTTTTAACACGAGAGTAACGAGTATAAAAGAAGGTTTTATAAGACTCACGTTAACAATATTGCAGCAGTACGCACACAATCGAAGCGCAGTAAGGATGGCTAGTGTAACTAGCAAGAATACCACGAAAGCAAGAAAAAGAAGTACGCTATTAACTATTAACGTACCTGTCTCTTCCGAAACGAATGAGTACGAGAGAGCACACGTGTCTACCATCGTTATCGGAAAGTCT
+
@@@C@DCCBBBBBCBCCBCDEDDCC@DBC@CCBB@?<@>AABCCCB@BA?A>@?@<????.??BBCDCA<999),****22222)6949,333&33337:57799@@=A?BJAGCC@CDBBBBCCCCCDCCBBB?CDCC>@AC>?@??9@?AAA?BCCBBABB>BBABBB?BB>@@>8;;777)9>><@BBBB3BB?C:98@@@@A7;7;==A1718?CAB?BAA@BBA?B@CCC=CCC@BBBBBBBBBBAABBBBA?@@BBAA@@@=?>??B@BBBD?BB=B>>>
@ATNG8:01568:04586
GATGGTAGCTCGCTGATGATATCTCCAGAAGATCAGGAACTCTAGAAGAATTCAGATTTTTAACACGAGAGTAAACGTAAAAAGAAGGTTTTACAAGACTCACGTTAACAATATTGCAGCAGTACTCACACAATCGAAGCGCAGTAAGGATGGCTAGTGTAACTAGCAAGAATACCACGAAAGCAAGAAAAAATAAGTACGCTATTAACTATTAACGTACCTGTCTCTTCCGAAACGAATGAGTACTATAGACTATCTGAGACTACCATCGTTATCGGAAAGTCT
+
@@@C@C=BBBBDCCCCBBDCCABACACCCACCCB@@?A?BBC:;<C@CD?C@@?@AAAAB2B?B?@?BBCCBBB<@AADBBB0;;5;2;;;-;BCABCDCBBC@@?@@CE@BAA?BBBABCCBCCCCCBBBC@CCBB<??BA>>983;;@:;8;CCCBBBC@BBBBBB@BB?>>?>AB???:=??;9:9999%9?;>;??BBAAB=A;><=<3838ABBB?BBBAA>=3:39==5<AA>BBBBBBBBDCA>>>=?????BBBBC>?<????E?BBBC@DE=B999
@ATNG8:01572:04583
GATGGTAGTCTCAGATAGTCTATAGTACTCATTCGTTTCGGAAGAGACAGGTACGTTAATAGTTAATAGCGTACTTCTTTTTCTTGCTTTTCGTGGTATTCTTGCTAGTTACACTAGCCATCCTTACTGCGCTTCGATTGTGTGCGTACTGCTGCAATATTGTTAACGTGAGTCTTGTAAAACCTTCTTTTACGTTTACTCTCGTGTTAAAAATCTGAATTCTTCTAGAGTTCCTGATCTTCTGGATAGCGACGCGATATACTACCATCGTTATCGGAAAGTCT
+
?<<B@BBCCCCCCCCCDBBCBCCCCCCCCBBC?BCDD=@@=B@CCCCCCC@CCCAA>B@BBCB@B@CCCBBCC;;5;;;;;):B=@9:;:.;BAA=ACDADE<=;@BAB@BCCCCBBC@CCC?B@CCBBABAC@CDCB>CABBBBCAABCCBBBBC@BAA>AB?C@CDCBBBBBC@DCBBB9@;?4;;::-;AABB>CCCCCCCBBCACDCC5CCBCM@B@BC@BBA@ABA@C@DCDDBC>@?A@CDCDCBBAA@@DCCBCBBAA>ADCBC@BBCB?BD<B???
@ATNG8:01532:04632
GATGGTAGTATATCGCGTCGCTATCCAGAAGATCAGGAACTCTAGAAGAATTCAGATTTTTAACACGAGAGTAAACGTAAAAAGAAGGTTTTACAAGACTCACGTTAACAATATTGCAGCAGTACGCACACAATCGAAGCGCAGTAAGGATGGCTAGTGTAACTAGCAAGAATACCACGAAAGCAAGAAAAAAGAAGTACGCTATTAACTATTAACGTACCTGTCTCTTCCGAAAACGAATGAGTACGAGAGAGCACACGTGTCTACCATCGTTATCGGAAAGTCT
+
787:6<>;<=CCCDDBBBBCCDCCB@BBB?@AABBB?B@BBDBB;;65:599<?565<<<+<7<@<ACB???BC=??@>?@?0?A>B59:9&9@;9<AAA=<7/0+/20/)/9;055BB@@ACCBBBBBBB@9@@00-0??>?CAA=>:>00+0000=:8839?=<8949@?BBA>A7777(77318ABBCC)?;69///;9>=?<?;>;;;<A<;:@::5;@??@A@<?<8999*9992999??>BBBCCDB=AAAA@B=:99///05867;785562795;@@;
@ATNG8:01538:04655
GATGGTAGCATCATGCATATCTCACCAGAAGATCAGGAACTCTAGAAGAATTCAGATTTTTAACACGAGAGTAAACGTAAAAAGAAGGTTTTACAAGACTCACGTTAACAATATTGCAGCAGTACGCACACAATCGAAGCGCAGTAAGGATGGCTAGTGTAACTAGCAAGAATACCACGAAAGCAAGAAAAAAGAAGTACGCTATTAACTATTAACGTACCTGTCTCTTCCGAAACGAATGAGTACGATGAGATCTCGTGTGCTACCATCGTTATCGGAAAGTCT
+
444839;?BCDED:=;CCBBCFCCB?BCE@BBCC;<:;?CCFAAAB?BB?B?BBBBBBCB3B?EBCBBBBBBBC>BBBCEEE5BB>@5;;;6;FF?CAAABAB;;5;=@A=BDK?AACDECBBCCCCECCCC?CBBB?BBBBBB:85;?D;;8;BBBBCBC@BABAAA?@A=ABB<?@BBC>BBB?BBDCCD)CH>@?AABCAAA3838>?A8=:>?CBB@BBBBAA?3939??9?::8:A@@@BABABBCABBB@>;????????;?;;;@=>>>A=BB7;888
@ATNG8:01541:04645
GATGGTAGTGTCAGTGCGCGTCGTCCAGAAGATCAGGAACTCTAGAAGAATTCAGATTTTTTAACACGAGAGTAAACGTAAAAAGAAGGTTTTACAAGACTCACGTTAACAATATTGCAGCAGTACGCACACAATCGAAGCGCAGTAAGGATGGCTAGTGTAACTAGCAAGAATACCACGAAAAGCAAGAAAAAAGAAGTACGCTATTAACTATTAACGTACCTGTCTCTTCCGAAACGAATGATACTATAACTATCTGAGACTACCATCGTTATCGGAAAGTTT
+
458<9>BABBCCCBBABBBBAABCB?BCC@CCCCAB>A=BABBBCB@BC@C?@?>899999%:<@@AFCCC???@8@8;6ABB1BA?B4;;;-;@@?DABACCB@@?@?CG@DBC?@ACBBCCCGCCCCCCCC@BBBE;::BBAA@A<@=@CC@CDBBBCCC@BBBBBB?BC?888:==0000*000*000000%0@<B999B@@ED<B:>>@A=A=??B::6:AAA????B?ABA=BAA>ACBBBABBBB?BCCAAACADBBBAB@?>;;;9;<<?7::1666(
@ATNG8:01544:04630
GATGGTAGTGCGTGAGAGAGAGACCCAGAAGATCAGGAACTCTAGAAGAATTCAGATTTTTAACACGAGAGTAAACGTAAAAAGAAGGTTTTACAAGACTCACGTTAACAATATTGCAGCAGTACGCACACAATCGAAGCGCAGTAAGGATGGCTAGTGTAACTAGCAAGAATACCACGAAAAGCAAGAAAAAAGAAGTACGCTATTAACTATTAACGTACCTGTCTCTTCCGAAACGAATGAGTACACATCGTCGTGTCGTGCTACCATCGTTATCGGAAAGTCT
+
@:?D?CBBBBCBBBCCCCBCCCCCC>CCC?BBCC@@?@@BCCBBCC@BB>B?BBBABDDD3C?BBBBBBCBBBB>BBBBEED5BA@B5;;;-;BC?BACBHGCCB?C@CC?BAB>@?@ABBBBCCCCCCCCC@C???@BAA@A@A?9@=A@@=@CCCBBBC?BBCBBB=BB>BBA=@@:9:9+:==;::::9:%:?<?:89DAAAA<?7:9AD3838BAAB@A@@BAAA>B?BCD>DCC>AACCCCAAACCCCCCAABBBBAAAHBB?BBBBC?BBBB?BB=BBBB
@ATNG8:01547:04670
GATGGTAGTGTCACTATGAGAGTGTAGTACTCATTCGTTTCGGAAGAGACAGGTACGTTAATAGTTAATAGCGTACTTCTTTTTCTTGGCTTTCGTGGTATTCTTGCTAGTTACACTAGCCATCCTTACTGCGCTTCGATTGTGTGCGTACTGCTGCAATATTGTTAACGTGAGTCTTGTAAAACCTTCTTTTAGCGTTTACTCTCGTGTTAAAAATCTGAATTCTTCTAGAGTTCCTGATCTTCTGGTAGAGCGTGCATATATCTACCGATGCCGTTATCGGAAAGGTCT
+
444:5::DB:;;665=;;?CB>=>0//997/55525<@=5=B<@;@;@BBCCACCCCC@C@CBBC@BABBDCCCCCC<@@@@>,<>+0-0@B6@B;;8:@B?BB?A@@A@B>BBBCEDCC@BBC=@=@B;;;ACA@CCDH@CABBGCCCDBCBDA@AC@CCC?@@@B@BBEEBBBBB=@AAAB7B=B=;;;;.;;;DCC?CBDCDDCCCCACCCC2AAABB?BABB@ABCCA;;7;=AABBCC@BAB>><>@000A<<=@@>>;;?@A.44445./93/--7388(,(-72
@ATNG8:01551:04647
GATGGTAGGCACTGCGCACACATCCCAGAAGATCAGGAACTCTAGAAGAATTCAGATTTTTAACACGAGAGTAAACGTAAAAAGAAGGTTTTACAAGACTCACGTTAACAATATTGCAGCAGTACGCACACAATCGAAGCGCAGTAAGGATGGCTAGTGTAACTAGCAAGAATACCACGAAAGCAAGAAAAAAGAAGTACGCTATTAACTATTAACGTACCTGTCTCTTCCGTAACGAATGAGTACTGTATCTATGTGTGCGCTACCATCGTTATCGGAAAGTCT
+
:55>8>99:<BABEBBBCBBBBCJJ>EBB=CCCC@@>A@CBBBBBC@CC@D@BBBBCCBB3B?BBBBBCBABCD>?@@GDDD5CC?C8;::6;BE?BBAABBB;:8;@BB?B@@=@CBBCCDDCCBBBCCCB@CBBB?BBBBCCBB>B@BBB@BBBBCCBB?BBBBBB@BB@BBB=@@??>8<<<98999:9%:?;?878BAA;;7;:=>BD7<7:AB@@>@ABA@??;?=@CA?BDB?BBDCBBBBBBBBBBACDCCBBBBBBBB<>>A@A=@???<??7?888
@ATNG8:01553:04654
GATGGTAGAGAGAGCTCTCTCATCGTACTCATTCGTTTCGGAAGAGACAGGTACGTTAATAGTTAATAGCGTACTTCTTTTCTTGCTTTCGTGGTATTCTTGCTAGTTACACTAGCCATCCTTACTGCGCTTCGATTGTGTGCGTACTGCTGCAATATTGTTAACGTGAGTCTTGTAAAACCTTCTTTTTTACGTTTACTCTCGTGTTAAAAATCTGAATTCTTCTAGAGTTCCTGATCTTCTGGTGAGATATGCATGATGCTACCATCGTTATCGGAAAGTCT
+
;:>@8=BBCCBCCCCAA@CDCCCBBB?CCDCHBGCBB>BB>B@BBBABDD@CBB996;?BACB?B?BBBBBBBBC?@>==699/9CCD>BBAA=ABB>BC598BBBB@BBBABBBD=>>><A=A??>>>?@=BAAA5;;@;;;@>@AAAB>>>?<:;:=DC=><AAAAA@>>><??>DD5D8<8<ACCCC)AA6650699///=<<>18888+7>@@A<B=>><=<<?;;:<?<@?>@==:>=D>AAAAA>??@A@>@>;;;A97299:9<8<<<=:9@6@966
@ATNG8:01554:04679
GATGGTAGGCACTGCGCACACATCCCAGAAGATCAGGAACTCTAGAAGAATTCAGATTTTAACACGAGAGTAAACGTAAAAAGAAGGTTTTTACAAGACTCACGTTAACAATATTGCAGCAGTACGCACACAATCGAAGCGCAGTAAGGATGGCTAGTGTAACTAGCAAGAATACCACGAAAAGCAAGAAAAAAGAAGTACGCTATTTAACTATTAACGTACCTGTCTCTTCCGAAACGAATGAGTACACATCGTCGTGTCGTGTACCATCGTTTATCGGAAAGTCT
+
AAA@;=8>980//97::;;ACA;::):?>:?DCECFAK?BBCBBAB@BC@D?BBA;;;;.;=@@AAAA@@::9.9>?@A@@,@A<@9???@0@BF@@<9;>@@@@<@=AA<:;:>@@??ACCHCCGCABBA@=@CAA?BBBBBCCC>B?B@@=@CCCDBBB@CBAACB@BB>::94:9=??=5???<?DDCCC)EA=@=>=A>;9//)/17;<>,/+/<>00-:????>>@B@BBC>CAA>AAAA???CB???B>A:::????A?>>9<??99929AA@=AA8;000
@ATNG8:01557:04676
GATGGTAGCGCATATCAGCGCAGCCCAGAAGATCAGGAACTCTAGAAGATTTCAGATTTTTTAACACGAGAGTAAACGTAAAAAGAAGGTTTTTACAAGACTCACGTTAACAATATTGCAGCAGTACGCACACAATCGAAGCGCAGTAAGGATGGCTAGTGTAACTAGCAAGAATACCACGAAAGCAAGAAAAAGAAGTACGCTATTAACTATTAACGTACCTGTCTCTTCCCGAAACGAATGAGACGAGAGTCAGAGCAGAGCTATCGTTATCGGAAAGTCT
+
CABB?C:9<BCCCCBBCCBCCCBBB=BCC@CEDDCC?B?BCCCCCA>AA??;CCBAA@@@@)A?CCDCCCCCDDE>CC?>>>>0=?;?2::::*;CC?CCCCDDE;98:?BD@BBC>AABBBBCACBBBCCCCB@CCCC?BBBBAA@A?B?CBB?BCCDCCCA@CCCAAA@AA>ABB>AAB@?9@@>:<<<==1?C?C>>>CBB>><==??BA:;79>B@B>BBBBAAA7;;8;BB<B;;8;BBABDCAAABBCCBABBCB===BBBBAB?BBB?;??8?000
@ATNG8:01562:04661
GATGGTAGCACGACACGACGATGTGTACTCATTCGTTTCGGAAGAGACAGGTACGTTAATTTAATAGCGTACTTCTTTTTCTTGCTTTCGTGGTATTCTTGCTAGTTACACTAGCCATCCTTACTGCGCTTCGATTGTGTGCGTACTGCTGCAATATTGTTAACGTGAGTCTTGTAAAACCTTCTTTTTACGTTTACTCTCGTGTTAAAAATCTGAATTCTTCTAGAGTTCCTGATCTTCTGGGATGTGTGCGCAGTGCCTACCATCGTTATCGGAAAGTCT
+
444839?9:44449;@@BB<66===ABBBCCB@B;:94;C>B?BDDDCBB?CHEBB=@<;<5@9B@98:BBBB?@@@=@1@@;?BBB>BBCA>BBB>?>398<=;;288<@BABC?B@=::7:=0//88938ABB?BA<<=<>==:;8?:;;@<===<8618<===??===?8=::99/;8=8=CACB/>>>BA165222;=>::18887'222396947;,333889=28,333365*--89,----568/335225;49;9496256159<98==5==96
@ATNG8:01573:04660
GATGGTAGTGTGTCTCTGAGAGTAGTACTCATTCGTTTCGGAAGAGACAGGTACGTTAATAGTTAATAGCGTACTTCTTTTTCTTGCTTTCTTGGTATTCTTGCTAGTTACACTAGCCATCCTTACTGCGCTTCGATTGTGTGCGTACTGCTGCAATATTGTTAACGTGAGTCTTGTAAAACCTTCTTTTTTACGTTTACTCTCGTGTTAAAAATCTGAATTCTTCTAGAGTTCCTGATCTTCTGGTCTACTACACTGTACTCTACCATCGTTATCGGAAAGTCT
+
444839:;@@?B=B>=BABCCCBBECBBBDCB@BCGH>CC@C@CBBBCCC@CBCCD8;5;=9=5>9BCAAAHDBC@CCEDD2DC@CCCC>CC@C?BCC@AB7<;AAAA?BBBAAABB>A>?;??CBCBBBBB?BCDA7A@FCBBBBBA@@A:;:B@AAA@BB?B@BBBBBCCBB>A;;;;.;;A;;<;;;;%;BBAB9<;BBBCCB@@;@A@@0A@@@CAC>BB?BAABBBB?B?@A@FCC?BBMAFBBFDCCCBBBCBAA@CCBB@BBBBB@BBBB?AB;@;;:
@ATNG8:01574:04666
GATGGTAGGACGAGCGTCTGAGAGGTACTCATTCAGTTTCGGAAGAGACAGGTACGTTTAATAGTTAATAGCGTAACTTCTTTTTCTTTGCTTTCGTGGTATTTCTTGCTAGTTACACTAGCCATCCTTACTGCGCTTCGATTGTGTGCGTACTGCTGCAATATTGTTAACGTGAGTCTTGTAAAAACCTTCTTTTTTACGTTTACTCTCGTGTTAAAAATCTGAATTCTTCTAGAAGTTCCTGATCTTCTGGTATACACACTCGCTCGCTACCATCGTTATCGGAAAGTCT
+
555=7<??=@::<<>::>=<@;?@=AA@@>00)///99)//)5.5<<<<>>:;;:<<<(3-3333-43888:<8:389433333$3::13338088::5:555)5:.5555:;49;<;99::5:9939395559955.59995:9955599<<<<<<><<5444.4:5:38::555=::7:;;<<<*<8<4999999#55<:@4<55555555;5::::(55555./4:<7/----(-807498::::3945.5;;;<<@>????@@@@ABBB?BCCBC?@;;;?AB=C@;;
@ATNG8:01575:04640
GATGGTAGACACGTGTGCTCTCTCGTACTCATTCGTTTCGGAAGAGACAGGTACGTTAATAGTTAATAGCGTACTTCTTTTTCTTGCTTTCGTGGTATTCTTGCTAGTTACACTAGCCATCCTTACTGCGCTTCGATTGTGTGCGTACTGCTGCAATATTGTTAACGTGAGTCTTGTAAAACCTTCTTTTTACGTTTACTCTCGTGTTAAAAATCTGAATTCTTACTAGAGTTCCTGATCTTCTGGGTGTATCAGCGAGTATCTACCATCGTTATCGGAAAGTCT
+
444839<BBB@00/:////9//5555566<<>9><AB<AB?D@@??BAAA;@>?AA?B@DBBB=?>@BDBB>@=A8@=@?@.@@8>AAB>BCBD>>>@:00+/00/893::<BB<>><====B=@@>==<=@<@ACC<==>@@?>>>?@??===@:=<;9>?9=9<?@@@@??@:;;;==/=4;5;?DFD/CAAAC9??>>=>@===<>BBB/A@@>:5:9@@///77958:;A;>>9>;;4;:::38:9>>@<=;@>=<=><;;;;@===A8==:;4::/:::;
@ATNG8:01529:04723
GATGGTAGTACATGATAGACGACACCAGAAGATCAGGAACTCTAGAAGAATTCAGATTTTTAACACGAGAGTAAACGTAAAAAGAAGGTTTTACAAGACTCACGTTAACAATATTGCAGCAGTACGCACACAATCGAAGCGCAGTAAGGATGGCTAGTGTAACTAGCAAGAATACCACGAAAGCAAGAAAAAAGAAGTACGCTATTAACTATTAACGTACCTGTCTCTTCCGAAACGAATGAGTACTGCGTCTCACTCTCGCCTACCATCGTTATCGGAAAGTCT
+
@<<C@CBBBBCCBCBCCCBC;;;@@?CCD@FDCB998:<@@BCBBB=@A6;6:@@ABDDD1D?BBC=<:CDDDF>A@@?CAC1:;5;4;;;&9@@?CAAABB;;;?C?BB?B;;69:AAACBCBBBCCCCCC@CCED@B@@@CAAAAD?C;;=;CBBBCDC@CCCCCB?AA?BCB?BB@C@;99:;::9999%9@?BBCBEBCCC<?9?@@@=@>??CBB?BB;;;BC>B>BBB<BBB?CBBBCAAA???;;:BABABBBBA>A;;8<CBBC?BBBB?AB<B@@@
@ATNG8:01540:04719
GATGGTAGTGTGTCTCTGAGAGTAGTACTCATTCGTTTCGGAAGAGACAGGTACGTTAATAGTTAATAGCGTACTTCTTTTTCTTGCTTTCGTGGTATTCTTGCTAGTTACACTAGCCATCCTTACTGCGCTTCGATTTGTGCGTACTGCTGCAATATTGTTAACGTGAGTCTTGTAAAACCTTCTTTTTACGTTTACTCTCGTGTTAAAAATCTGAATTCTTCTAGAGTTCCTGATCTTCTGGACGACGCGCACTGACACTTCCATCGTTATCGGAAAGTCT
+
;44>7;CCCCCCCDBBBBDCCCCCCDCCBBA@=?@@@<AB@C?CBBBBDC?BBB;;9;?CCCB@F@DDDCCDCCB=;;;;;*;A>BCCF?CD;;:;CB?BC:;;ACCDACHDDCDIE@HBB@C@CFDBBBBB@DCCCC>BBBBBBBBBCBCCCB?BBB?BB?BACGCFBCCBB>BBBBB3A?A<AACCC5CHIFF=BBIDDBBBBH?BBBB0AAAAB?B?BD@CCCCBBB@B?BBBBBB?AAB?BC;;;BBA@@@@BBCCDCAD?BBA@@<@B@@5;;0;@::
@ATNG8:01548:04686
GATGGTAGGCGTGTGAGAGTCTGCCCAGAAGATCAGGAACTCTAGAAGAATTCAGATTTTTAACACGAGAGTAAACGTAAAAGAAGGTTTTACAAGACTCACGTTAACAATATTGCAGCAGTACGCACACAATCGAAGCGCAGTAAGGATGGCTAGTGTAACCAGCAAGAATACCACGAAAAGCAAGAAAAAGAAGTACGCTATTAACTATTAACGTACCTGTCTCTTCCGAAACGAATGAGTACTATGTAGAGCTCTATACTACCATCGTTATCGGAAAGTCT
+
>::A>A>C@CBBBDDCCABAAA:;:29CB@CCAAAA=@?BCCBBBC@CC;;:<BCBBCCC3B?BCBAAACCCCC>AD::88*9=9>3:::*93=8734BBCBBB?@<AB7::=/87888=>>>A@@@AB??<?@>>5:687788D<@<?AB?BBBBBBBB@C>?=BA=@B>BBB<?<7889+:=>;88888(78/69<<A@@@@6;5;889:>;>>>>@<@???==<=A>@@@8>::8;BBBABADCCCBBBCDDDCEBBBDDDD@CCBCB@BCDD?CB<BC;;
@ATNG8:01551:04692
GATGGTAGGAGACACGTCGCACACGTACTCATTCGTTTCGGAAGAGACAGGTACGTTAATTTTAATAGCGTACTTCTTTTTCTTGCTTTACGTGGTTATTCTGCTAGTTACACTTAGCCATCCTTACTGCGCTTCGATTGTGTGCGTACTGCTGCAATATTGTTAACGTGAGTCTTGTAAAACCTTCTTTTTACGTTACTCTCGTGTTAAAAAATCTGAATTCTTCTAGTAGTTCCTGATCTTCTGGGCTGCGCTGATATGCGCTACCATCGTTATCGGAAAGTCT
+
///96;>A<>::9;;;:;;=BBBB@@;;;<<<7;;9<19=9=55554544.4::7717)///&/)////:;@BA9=B>?>+99699@?,//6//(-(-50----67620259//(.6647888=8<<899>>74=;88.7=@=98=>AA?>>;;971557:?;6A49=58288894;>>FG5>;=676666'36..(.333399;5505;8;8%8558;1;177/799/---505(--8/33.33<=3:333666//////8==99<533355.57894>A7A==9
@ATNG8:01560:04722
GATGGTAGCGCATATCAGCGCAGCCCAGAAGATCAGGAACTCTAGAAGAATTCAGATTTTTAACACGAGAGTAAACGTAAAAAGAAGGTTTTACAAGACTCACGTTAACAATATTGCAGCAGTACGCACACAATCGAAGCGCAGTAAGGATGGCTAGTGTAACTAGCAAGAATACCACGAAAGCAAGAAAAAGAAGTACGCTATTAACTATTAACGTACCTGTCTCTTCCGAAACGAATGAGTACGTGTGCGACGTGTCTCCTACCATCGTTATCGGAAAGTCT
+
@B@><A95:ABBCCBAACCCCCCCD>CBB?CCCCBB?B@BBCCCCD?CC?B>AABAAAAA2A@CCCECCCDCCC=A@99999*:B>B4;;;*;BC>AABCBCD;;:;?BC@CCC?CCCBBBCBABB@@@GFGABBAA=@BCBBCBC?C?C:979CCCCBBB@DDCBBA<AA?AAA?BBCCD>B9949>>@@2@A=A999ACCAA>A>ABCC?B@>>DBA?@CBBAAA=@=@CC<BAB@BCBCCC?::9AA???BCBABBBA>BAA>ABBCG?BBCC@CC>BA??
@ATNG8:01561:04681
GATGGTAGCGCACACATAGATACAGTACTCATTCGTTTCGGAAGAGACAGGTACGTTAATAGTTAATAGCGTACTTCTTTTTCTTGCTTTCGTGGTATTCTTGCTAGTTACACTAGCCATCCTTACTGCGCTTCGATTGTGTGCGTACTGCTGCAATATTGTTAACGTGAGTCTTGTAAAACCTTCTTTTTACGTTTACTCTCGTGTTAAAAATCTGAATTCTTCTAGAGTTCCTGATCTTCTGGTATGACTAGTGTACTACTACCATCGTTATCGGAAAGTCT
+
4448597:00/::=BDDDCCCBCCCDABBC@A?ACBD=CC>B@BBBCCCC@BBBBCAC@CDCC@B@BEFCBBDBB=;;;;;*;?<@AA@9AA;;7;BB>BK@DCCEDE@CBCECCCB@BCB@B@DICCAAAC@C@A@@CCCCCCCCCBBBDEEBB>BCD@CD@C?AABBCCBCD@CDEEE;@<@;;;:::*:BAAA:;:ABBBB;<<?BBBC2BDDCB?C@CC@DCCC@@@?B@BCBCCC@BBCBBBBCCCCCCCCBCCEDC@@@;@@@@@>ACBB@BG?BCAA
@ATNG8:01568:04687
GATGGTAGACATATCGTATCTCTGTACTCATTCGTTTCGGAAGAGACAGGTACGTTAATAGTTAATAGCGTACTTCTTTTTTCTTGCTTTCGTGGTATTCTTGCTAGTTACACTAGCCATCCTTACTGCGCTTCGATTGTGTGCGTACTGCTGCAATATTGTTACGTGAGTCTTGTAAAACCTTCTTTTTACGTTTACTCTCGTGTTAAAAATCTGAATTCTTCTAGAGTTCCTGATCTTCTGGTGTCGTCTATCATGTACTACCATCGTTATCGGAAAGTCT
+
@>;D@DCABBCCCCBBBBCCCGCCBCCCB;;8;BBC?BB?B@CCCCCCA>CCC@A>@?AAAC?A?CCBAABCBC?BBDCCC)AA=@???7:AAB?BA@=AB=???CCB?BB?>><@A<AAA<A<AAAA===A;B?@?7=<?>??>>>AABB==<A<??>=AA=AC>>@BBB>>:=::;<.;)/)/////(/9---(/55//.999;-6776$299;A:>:><8<@???AA<A<@@:::=:<<A<;;;>>????@B===BB???@<A>>>?<???A<AA9>>>>
@ATNG8:01575:04718
GATGGTAGCACACGAGATCTCATCGTACTCATTCGTTTCGGAAGAGACAGGTACGTTAATAGTTAATAGCGTACTTCTTTTTCTTGCTTTCGTGGTATTCTTGCTAGTTACACTAGCCATCCTTACTGCGCTTCGATTGTGTGCGTACTGCTGCAATATTGTTAACTGAGTCTTGTAAAACCTTCTTTTTACGTTTACTCTCGTGTTAAAAAATCTGAATTCTTCTAGAGTTCCTGATCTTCTGGTGTCGTCTATCATGTACTACCATCGTTATCGGAAAGTCT
+
<88>7;BBBBBF;;6?CCCCC>>CA@;==@@A?ABEG?IC@C@::;CCCBACBBAA5;6;>;;;E@DCCBBCCAC?CCDDD1><6AACD>CCAA?BBB=??=??@?<>;>BB:::BB@BA>=C=BB====;;7;CED<AAA9::@@A?>?>>>9:49:?:>><@=A>>=?CBB=?::::*:;B>BBCCC5BBBBB=BBBBBBB??>5;;;;;$;??BB@B@BB>@@??:796>;ABBBBC?BBB?BBBBB@888======?>==97<///@6///=7=@297;;
@ATNG8:01577:04722
GATGGTAGCTCGCTGATGATATCTCCAGAAGATCAGGAACTCTAGAAGAATTCAGATTTTTAACACGAGAGTAAACGTAAAAAGAAGGTTTTTACAAGACTCACGTTAACAATATTGCAGCAGTACGCACACAATCGAAGCGCAGTAAGGATGGCTAGTGTAACTAGCAAGAATACCACGAAAAGCAAGATAAAGAAGTACGCTATTAACTATTAACGTACCTGTCTCTTCCGAAACGAATGAGTACTACTCTCAGAGACACACTACCATCGTTATCGGAAAGTCT
+
??@A<ABBBB=DCBBBBCBBBBCCFAGBB=BAB@:;9;@CCBCCA@??C@C@BBAAADDD3C?CCBBB?=>:99,77=9<<=)54.5.5555$5<<=@999ABA@@>@?BG@BBB?BCDBCBBAAACCCCAAB@CCA?>ACCCDCBB?A?B;;;<FFDCBCC?CBBBBB?AA<ABC:?@::::+:==9=B@AA>BB?@==;?@CCC?B@BFBB@C@CBCCB?BBCCAAA?B?BBB>BBB?BBBCCCCAAACBBBBBBBBDC@@???A<@AAAB<?>>A:>>9>>>A
@ATNG8:01528:04736
GATGGTAGTAGTACACTAGTCATACCAGAAGATCAGGAACTCTAGAATGAATTCTAGATTTTTAACACGAGAGTAAACGTAAAAAGAAGGTTTTTACAAGACTCACGTTTAACAATATTGCAGCAGTACGCACACAATCGAAGCGCAAGTAAGGATGGCTAGTGTAACTAAGCAAGAATACCACGAAAGCAAGAAAAAGAAGTACGCTATTAACTATTAACGTACCTGTCTCTTTCCGAAACGAATGAGTACACACTCTCATATGACACTACCATCGTTATCGGAAAGTCT
+
CC9944//070/////9:@AA@:44.4;;7<?@@CC:C499A?=@@20/;)0*0////////$/188<555=:::;49=:<<<<+;:5:.4444$4996<===<<<88818@BB?BBB>7478@>A:99@@@>@?@=AACC?@@>00+0;:677/0/488:88:<95/0/)/0/)/=,33:397333(399333333$394;58888>9;6:3///5/3598A;;6;B@@>999*7:==A6==B@B=BBBBBBAAABBBCCC??BBBCBBBD@CAAAA@CCCC<??:????
@ATNG8:01528:04764
GATGGTAGTGTCAGTGCGCGTCGTCCAGAAGATCAGGAACTCTAGAAGAATTCAGATTTTTAACACGAGAGTAAACGTAAAAAGAAAGGTTTTACAAGACTCACGTTAACAATATTGCAGCAGTACGCACACAATCGAAGCGCAGTAAGGATGGCTAGTGTAACTAGCAAGAATACCACGAAAGCAAGAAAAAGAAGTACGCTATTAACTATTAACGTACCTGTCTCTTCCGAAACGAATGAGTACTGTATCTATGTGTGCGCTACCATCGTTATCGGAAAGTCT
+
<88=7<@A@@?ABBBEEHCCDBA<@:BBB>ABABA@:?;@A@@@@??AB?B@CCCBCCCC3B?BBBBBA@@777)39:::::(495)5.999&5:<7666<;;;54.46;>;@=@?BBBBCIED;;=BCBCCB>A@A@=@@BAA@??;?>A<;:;CCCBBBC?BBB@=@90.)-.-).09::5;=?;====<,<?:?=A>>8::<5:39<9749:A?;;:@CC998B?9=9=BB<?@A?878BBCBBBBBAAA999BBCCAAA???:?88:>;AA@@<??9>;;;
@ATNG8:01529:04764
GATGGTATTGCGTGAGAGAGAGCCCAGAAGATCAGGAACTCTAGAAGAATTCAGATTTTTAACACGAGAGTAAACGTAAAAAGAAGGTTTTACAAGACTCACGTTAACAATATTGCAGCAGTACGCACACAATCGAAGCGCAGTAAGGATGGCTAGTGTAACTAGCAAGAATACCACGAAAGCAAGAAAAAGAAGTACGCTATTAACTATTAACGTACCTGTCTCTTCCGAAACGAATGAGTACATAGATATACGTATAGCTACCATCGTTATCGGAAAGTCT
+
@?AC@DBB@CCBBBBBBBB@B9997;CD@CCDCBA>@@BBE?@@@=::5:<@><77788$73<?BBCBA@==<598:4;;;(45.5.555&5;<6<699@A>9;7;=?A=AAB>ABCBCBCCCCCFCBBBCAEAA@@BAAACCBB?B?B@@>@BBBCCCC?AACBCC?995:93499333(333,33377.7?>CBB?AAAAC=C=C@@@<A<@@CCC?AA@@@BA?B?BDEDBAA>???ACCCCBBBCCCA???@BB@A@;;859:7=@8<;>>9>A;BB>>
@ATNG8:01543:04735
GATGGTAGTGTCATATGAGAGTGTGTACTCATTCGTTTCGGAAGAGACAGGTACGTTAATAGTTAATAGCGTACTTCTTTTTCTTTGCTTTCGTGGTATTTCTTGCTAGTTACACTAGCCATCCTTACTGCGCTTCGATTGTGTGCGTACTGCTGCAATATTGTTAACGTGAGTCTTGTAAAAACCTTCTTTTTTTACGTTTACTCTCGTGTTAAAAATCTGAATTCTTCTAGAGTTCCTGATCTTCTGGAGATATCATCAGCGAGCTACCATCGTTATCGGAAAGTCT
+
:::D;CC@AACCCCBBBCCDBBBCBB@@@B@@=@BBC>BC@E?BBBBCFE?BCD;;557<A>C@C@CBBDC00/=6;;===+=<<5<@AD<ABBB>A@AA;AC6;;CCBB@CCCCCDCC@CCD@B?BBBA@AAB<BBBB?BBBBCCCBCBBBBBCCE@@@@<00+0:BBAAAACBD=C;;;;;*;:@8:999999"9>CAC<@@B@@@BBCC@CGGG+B@>@@:B?AC?;00000@<A<AABCCB?@AG@CDCCEHCCCEEECCC;:;BB@C@@@@;@AAA?BD>C@@@
@ATNG8:01548:04755
GATGGTAGATATATGCACGCTCTACCAGAAGATCAGGAACTCTAGAAGAATTCAGATTTTTAACACGAGAGTAAACGTAAAAAGAATGTTTTACAAGACTCACGTTAACAATATTGCAGCAGTACGCACACAATCGAAGCGCAGTAAGGATGGCTAGTGTAACTAGCAAGAATACCACGAAAGCAAGAAAAAAGAAGTACGCTATTAACTATTAACGTACCTGTCTCTTCCGAAACGAATGAGTACACATCGTCGTGTCGTGCTACCATCGTTATCGGAAAGTCT
+
AA>A9A?AB@@ADDCCECCCCCCCC?BBB?@@@BBB?B@C;;<CCC?AA@B=@A@<=?>=,=4:9BBD???@A@9@A@A@@@0@A>?;;;;&:A@=BBBBABA;;5;;?C>CBB?BCBCC:;;CCCCCCCCC?CCCC@BAA@CBCC?C@FBB?BBBCDCBB?BBA@@A?CB@BBB?BBBAA9>9929:::9:%00)/0//=?BA@=C;>>@@:=8=?;;;7<A<;;AA?A?ABB=BBB?BBAAABBBCDCCAAACBBBBBBBBAAA<??BBB?BFCC?BC=BBBB
@ATNG8:01548:04779
GATGGTAGTATAGAGCTCTACATAGTACTCATTCGTTTCGGAAGAGACAGTTACGTTAATAGTTAATAGCGTACTTCTTTTTCTTGCTTTCGTGGTATTCTTGCTAGTTACACTAGCCATCCTTACTGCGCTTCGATTGTGTGCGTACTGCTGCAATATTGTTAACGTGAGTCTTGTAAAACCTTCTTTTTACGTTTACTCTCGTGTTAAAAATCTGAATTCTTCTAGAGTTCCTGATCTTCTGGATATGAGTGACTCGTGCTACCATCGTTATCGGAAAGTCT
+
44485:>DBBACCDDECBCCCCAAABA@AA;;6;BBB=CG@B@BAAA;;:C?DB::29<=;>?9>5>>BBA@?::6:<===+=B7BBB=6>CBB?BCD?BB5999BAA@BB>>???A>>=>7;6;@@>>?@@;??:94:=>>@@@@@@@@>=>@B:>>@;@@=C=A>?@AAA??;=====/>1918>???.>>CCC8==?9/////=9@@@>+<A@@>:>:9;4788;;<=9>9@=;888+//8598669///8879@A@;<;?>789699-33--,-;.7788
@ATNG8:01558:04731
GATGGTAGATACTCGCTGATACACCCAGAAGATCAGGAACTCTAGAAGAATTCAGATTTTTAACACGAGAGTAAACGTAAAAAGAAGGTTTTACAAGACTCACGTTAACAATATTGCAGCAGTACGCACACAATCGAAGCGCAGTAAGGATGGCTAGTGTAACTAGCAAGAATACCACGAAAGCAAGAAAAAGAAGTACGCTATTAACTATTAACGTACCTGTCTCTTCCGAAACGAATGAGTACACATCGTCGTGTCGTGCTACCATCGTTATCGGAAAGTCT
+
<;;C?BBDBBBCCBBBBBDCC@9996:BA=A@AAA@=@?BBCCCCC?CC?B?CA?79898(9?ACDBBBBD@@@:??ACAAB2;;5:2::;.:CC?CAABFEBBA@CACC@BBB>@@@AABCGDBBBCCCCC@CBAA>ABCBCDCB<@=@:;6;CAABBBDAABBBBB?BB>BBB>BBBBB<A@@;==<<<.=@?C?>>CAB?@7:7:AAA<@<@ACBB?BBBBAAA?B?ACC>CCC=BBDBBBBAABCDCCBCCBAAABBBBBC?BCEBB@BBBC?BF=BAAA
@ATNG8:01558:04748
GATGGTAGTATCTGTCTACGAGAGCCAGAAGATCAGGAACTCTAGAAGAATTCAGATTTTTAACACGAGAGTAAACGTAAAAAGAAGGTTTTACAAGACTCACGTTAACATTATTGCAGCAGTACGCACACAATCGAAGCGCAGTATGGATGGCTAGTGTAACTAGCAAGAATACCACGAAAGCAATAAAAAAGAAGTACGCTATTAACTATTAACGTACCTGTCTCTTCCGAAACGAATGAGTACACATCGTCGGTCGTGCTACCATCGTTATCGGAAAGTCT
+
>449594444444559;;=;;;==<:><@<;>>@@@<@?ABAAA@@=00+0+/0;/////$/389888<===BC>@>BBBAA,;;5:.;::&9@@;@999:>99;69<?=>;>A;>>AACCBBCGBBBBB;;5;@;;7;AABCCBBBB?AAA<??@@@@AB?BCDFBB?AA:999488:;A;>881888888%/:39///::7960603868)/(/8>;=;?A@AA9949:=@@<@BC@BACCBB??>BAA998?=@?AABBBBC>>>>CD?BBBB?BE@BBBB
@ATNG8:01564:04744
GATGGTAGTAGTACACTAGTCATACCAGAAGATCAGGAACTCTAGAAGAATTCAGATTTTTAACACGAGAGTAAACGTAAAAAGAAGGTTTTACAAGACTCACGTTAACAATATTGCAGCAGTACGCACACAATCGAAGCGCAGTAAGGATGGCTAGTGTAACTAGCAAGAATACCACGAAAGCAAGAAAAAAGAAGTACGCTATTAACTATTAACGTACCTGTCTCTTCCGAAACGAATGAGTACTATAGACTATCTGAGACTACCATCGTTATCGGAAAGTCT
+
4444.5:<CDAABDDAAABBBABBA?BBA?A@>?@@=A=ACCCBCDACB@B@CAA???>>,?=BABBBFEEBBB=BBBBEDD3BC@D>BBB<BBFBCCCAA@?:92;5;@=BCC?CBBECCBBCCCCFCCCC?CCCC>??BACBBB>C@C@@>@CCBCBBB?BBBBCC@BB?989499>><5=::399999:%:@<A:9:B@@@@<@<@@CB7:7;>BBB?AABB@@@-0,0==5@;;7;?>?BBBBBCBBBAAAABBBBBCGCBB?B??@C?BBCC?CC?C?>@
@ATNG8:01565:04776
GATGGTAGTGCGTGAGAGAGAGACCCAGAAGATCAGGAACTCTAGAAGAATTCAGATTTTTAACACGAGAGTAAACGTAAAAAGAAGGTTTTACAAGACTCACGTTAACAATATTGCAGCAGTACGCACACAATCGAAGCGCAGTAAGGATGGCTAGTGTAACTAGCAAGAATACCACGAAAGCAAGAAAAAAGAAGTACGCTATTATCTATTAACGTACCTGTCTCTTCCGAAACGAATGAGTACTATAGACTATCTGAGACTACCATCGTTATCGGAAAGTCT
+
4::<=@:AAA@A696@DDCCCB;;:)5557<<@;;6:?9696@@?B?BB>C?A@==:::=)?8AAA887@?;?;5//09999'00*4.555&5::8<;;;<<<<B@CACCG<;;@BBCCDCCCCCJCCCD@@<@BAA=@@BBBB@?<@>A@A=@@@@CCCL@CCBBBC@CB?BBC?AA99927;;<78999:%:@;ABBBBCBBC;@>>===9=8===8838>?>=>>5;4:<=4:;=88888A===AA>>=A@@@B:::AA?@:949999C@BBBB=??:?BAA
@ATNG8:01567:04764
GATGGTAGAGTACAGTGTAGTAGACCAGAAGATCAGGAACTCTAGAAGAATTCAGATTTTTTAACACGAGAGTAAACGTAAAAAGAAGGTTTTTACAAGACTCACGTTAACAATATTGCAGCAGTACGCACACAATCGAAGCGCAGTAAGGATGGCTAGTGTAACTAGCAAGAATACCACGAAAGCAAGAAAAAAGAAGTACGCTATTTAACTATTAACGTACCTGTCTCTTCCGAAACGAATGAGTACATAGATATACGTATAGCTACCATCGTTATCGGAAAGTCT
+
```
