## Supplementary material for "Massive Multiplexing Can Deliver a $1 Test for COVID-19": Fastq files for Ion S5 analysis of 24 indexed plates: E-gene_Plate07_Rep1_IonCode_0108.filtered.fastq (part 82 of 89)

```
A;<C?C@?@BBBBBBCCCCEHHCBA?ACFACCBAAA?B=ABA@@@C@BC?C@BCB@???=='?:??BCCBA???=5=@9;;;;$9;5:5:::<*;;>9>669?=B@B>A?BB=@@@?AAABCA@AA@ABBBBBB@BCCC?@@BDDBBB>C@BCC@CBBBBDCC@ABABAA@EE?::9>@===;3;//)----.-$-:6//.3358577076:8;>.7.6:?9949<<<@>>9>9>??9?BB>ABBB@??EDBBAABBEA?===BBAA;;5:;9/0+/<:949@6A888
@ATNG8:01569:04778
GATGGTAGCGAGCGAGTGTGTATACCAGAAGATCAGGAACTCTAGAAGAATTCAGATTTTTTAACACGAGAGTAAACGTAAAAAGAAGGTTTTTACAAGACTCACGTTAACAATATTGCAGCAGTACGCACACAATCGAAGCGCAGTAAGGATGGCTAGTGTAACTAGCAAGAATACCACGAAAAGCAAGAAAAAAGAAGTACGCTATTAACTATTAACGTACCTGTCTCTTCCGAAACGAATGAGTACAGAGAGTACGATATGTCTACCATCGTTATCGGAAAGTCT
+
:55<9=BCBBDBBBBCDFGDCGCBB?ACC>BBBB@@=@=A@CCCCC>987:>BA@;;;;;;#97==;@@@BA@BB=AAACA@@,00+03=9=:0=AB9<A>CA@B;;8;@CC@CA@@BCCCBBBDBCBCC::;C@CAAA<@@BBCBCC8;8;;;7;CBBBBBB@DDD??@@AA=ABA;>>9:9:+:::3999:9:%:?<?AA@=>A98378;7<;4;5:>CA@=@B@@@BB?B?DBB=ACA?ABBBBBCCCDCBAAA@@BCCBBBBBBB@BA@AD?B???;@B:@<88
@ATNG8:01533:04783
GATGGTAGCACGACACGACGATGTGTACTCATTCGTTTCGGAAGAGACAGGTACGTTAATAGTTAATAGCGTACTTCTTTTTTCTTGCTTTCGTGGTATTCTTGCTAGTTACACTAGCCATCCTTACTGCGCTTCGATTGTGTGCGTACTGCTGCAATATTGTTAACGTGAGTCTTGTAAAACCTTCTTTTTACGTTTACTCTCGTGTTAAAAATCTGAATTCTTCTAGAGTTCCTGATCTTCTGGTCTACTACACTGTACTCTACCATCGTTATCGGAAAGTCT
+
?@@C@CCCCCBCCCBBBB<;69BCBBBCCDCC@CCCC=BB?B?BCCCCBB?BCCBB?B@CDCB?B>ABBBCBBBB?999999%99,9999(7999?BBBAAA<??@BBB?CCA?????<AAA;A;>>>>=<<A;AAAA5;<A;;;;;AACAA888@;AAA=AC<A9=AAAAA@??:>>>>>2@8<599999*9:555,6<<9:;@===07878+8=>AA<A=::7:A99:==<@<@ACB>>:>>C=@@?A@@@AA<<==<ABA@9949786506;8738=19>>=
@ATNG8:01534:04802
GATGGTAGTATATCGCGTCGCTATCCAGAAGATCAGGAACTCTAGAAGAATTCAGATTTTTAACACGAGAGTAAACGTAAAAAGAAGGTTTTACAAGACTCACGTTAACAATATTGCAGCAGTACGCACACAATCGAAGCGCAGTAAGGATGGCTAGTGTAACTAGCAAGAATACCACGAAAGCAAGAAAAAGAAGTACGCTATTAACTATTAACGTACCTGTCTCTTCCGAAACGAATGAGTACTACTCTCAGAGACACACTACCATCGTTATCGGAAAGTCT
+
ABBC@BBDBBBCCDDDDDDEBBBCC@CBC@BBBCBB@B@CFDCCBC@CC@C?@>?:::::);>ACCCBCDCBA@:???@@@@0@B=C?BBB<CFJBCBBCCCCBC?B?BC?CCD>A@BBCCDCBBBBBBDCC?CCA@>AA@A@@??<@?B@@?@DCDCCCC?BBBBAB?CD@==>;>>@@@:AAA=>????/?C>D888ABCBA5>:>AAA7;7:>A@A>@AA@??>8>;?@B>BCC?AAACBBBBBBBCBBBB;;;AA;;;A@?<?A@@@<??>>:<=5<777
@ATNG8:01537:04788
GATGGTAGCTCGCTGATGATATCTCCAGAAGATCAGGAACTCTAGAAGAATTCAGATTTTTAACACGAGAGTAAACGTAAAAAGAAGGTTTTACAAGACTCACGTTAACAATATTGCAGCAGTACGCACACAATCGAAGCGCAGTAAGGATGGCTAGTGTAACTAGCAAGAATACCACGAAAAGCAAGAAAAAGAAGTACGCTATTAACTATTAACGTACCTGTCTCTTCCGAAACGAATGAGTACATAGATATACGTATAGCTACCATCGTTTCGGAAAGTCT
+
@@@B>B?@?<@@=BBBCCCCCCDGDAC<;:;DCBBC@B@BCCCBBB?@??B?BBBBCCCC3B?BBBBBAAA99:277;;CCC2BA>A;@>=0==A<?@AA;;;@A?B?BC?BCF<:<CDEDCCCCCCBDB@=8<>00+0><;:@9:5:<@?@>@CCCCCCCABBB@00+00*0:9(/33373(7<<9<<<<?,<?;787@B@AAA;>:==>>6;6;@BBB?ADCBA@?;=<9::/9<=;>@@BBBBBCCAAACEB@?????ABBBC<C?>>CC8>=488)9:::
@ATNG8:01552:04815
GATGGTAGTGTCAGTGCGCGTCGTCCAGAAGATCAGGAACTCTAGAAGAATTCAGATTTTTAACACGAGAGTAAACGTAAAAAGAAGGTTTTACAAGACTCACGTTAACAATATTGCAGCAGCACGCACACAATCGAAGCGCAGTAAGGATGGCTAGTGTAACTAGCAAGAATACCACGAAAGCAAGAAAAAGAAGTACGCTATTAACTATTAACGTACCTGTCTCTTCCGAAACGAATGAGTACACACTCTCATATGACACTACATCGTTATCGGAAAGTCT
+
B<<D@BBBBBBCCBBCBCCBAACDD@CBC@CDCE@@>?@CBD@@AC@CC@B?A?@?@@@@2@?BCDBBBCAAAC=CA;;;;;*;B>C5;;;6<CDACBBDCBDCC@C@CC@BBB>AABBBCCCCBBDDCCCC?BBBB=??BB@@BB=B?BBB@BDDCAACC?CCBBBC>BB=A@A=AACCC>AAA?CCCCC2??;?::8AAAAA9=;>>AA:=7=@BBB?AB@@@@?=A>ABD>CA@>ADCBBBCCCBBBBB>>>;;?BBBBBBBACCCC?DBBB?FD;>888
@ATNG8:01555:04798
GATGGTAGTGTGTCTCTGAGAGTAGTACTCATTCGTTTCGGAAGAGATAGGTACGTTAATAGTTAATAGCGTACTTCTTTTTTCTTGCTTTCGTGGTATTCTTGCTAGTTACACTAGCCATCCTTACTGCGCTTCGATTGTGTGCGTACTGCTGCAATATTGTTAACGTGAGTCTTGTAAAACCTTCTTTTTTTACGTTTACTCTCGTGTTAAAAATCTGAATTCTTCTAGAGTTTCCTGATCTTCTGGTCTACTACACTGTACTCTACCATCGTTATCGGAAAGTCT
+
:44<7<BCCCCCCDBBBD@B@DCCCCDCCCCC?B>>>8?B?C?CCCCCCC?CBCCC@C@CCCC?D?CCCB@@@994<BBBBB);;5;;;<.;B;;7;BC?CI?BABFDD@DEDDCCCC?CCC?B?CCC@@A9979BBB?BAAAEBBBCCDCCBBBB?CCG@AA>A?BBCCCCCBB?ABBBD9@;>;9999999#9B::98;CCCDGEIAA=ACBB2BBCDC?B?BB?BA??A::;/;:???A::7;AB?BCCCCCCDDDABBCCCDDBA>BCCCC@CBAC?CE=C???
@ATNG8:01556:04821
GATGGTAGCTCGCTGATGATATCTCCAGAAGATCAGGAACTCTAGAAGAATTCAGATTTTTAACACGAGAGTAAACGTAAAAAGAAGGTTTTACAAGACTCACGTTAACAATATTGCAGCAGTACGCACACAATCGAAAGCGCAGTAAGGATGGCTAGTGTAACTAGCAAGAATACCACGAAAGCAAGAAAAAAGAAGTACGCTATTAACTATTAACGTACCTGTCTCTTCCGAAACGAATGAGTACGTGTGACGTACGTGAGCTACCATCGTTATCGGAAAGTCT
+
::<>@B<@655<:99:555===6667999.5599::7:5:<<555=4:97:645588=AA.?037333388333(379;;;;(9=494999+9;;;<<995:9995:3:<5::<0544499<<=====;;:@<?;9::-:<;=?A>:4:9<5545<;?AB;?<?;:;<>=BA?CBA;==777)3::6;;?@@@)=<;AADDA>>8515377:<)/*/8000;@@;;;::4948;;1988288=?>;=>@>>>@CCBBBBB@A@B@>:7;747C8BB;?<@A8:;B:
@ATNG8:01572:04807
GATGGTAGGTGCACATGAGTGTATCCAGAAGATCAGGAACTCTAGAAGAATTCAGATTTTTAACACGAGAGTAAACGTAAAAAGAAGGTTTTACAAGACTCACGTTAACAATATTGCAGCAGTACGCACACAATCGAAGCGCAGTAAGGATGGCTAGTGTAACTAGCAAGAATACCACGAAAGCAAGAAAAAGAAGTACGCTATTAACTATTAACGTACCTGTCTCTTCCGAAACGAATGAGTACGTGTGCGACGTGTCTCCTACCATCGTTATCGGAAAGTCT
+
?@BC@DBB??@@C=BBCCCCCDDDD@DCC?A@@@@@@C@CCCCCDC@@A?BACBBBBBBB2A?BBBAAAA000=5=000///$/;6;.544,5;<;@ABAAA@::6:?AA?C@?<>ABBBBBBCC;;<BBBB?CBBB?CBCBCBBB?B?BBB>ABCCCBBB?BBAA@C?DD?>==@BBAAA<A??=>==??.=A?B::8BAAAB=B;???@;?=AACBB?@@CCABB@C@ABA<ACB?BCAACA999?@AAABCBBBBBBB?ABC?CAAAC?@?BB@ED>BAAA
@ATNG8:01574:04818
GATGGTAGTGATACAGATCAGACACCAGAAGATCAGGAACTCTAGAAGAATTCAGATTTTTAACACGAGAGTAAACGTAAAAAGAAGGTTTTACAAGACTCACGTTAACAATATTGCAGCAGTACGCACACAATCGAAGCGCAGTAAGGATGGCTAGTGTAACTAGCAAGAATACCACGAAAGCAAGAAAAAGAAGTACGCTATTAACTATTAACGTACCTGTCTCTTCCGAAACGAATGAGTACGATGAGATCTCGTGTGCTACCATCGTTATCGGAAAGTCT
+
EDCC?BBBCCCBBBBBCCCCCCCCC@BBB@CCCBAA?A@CCCABBB?@B>@?AAABBBBB3B?CCCAABBBBB?6=>9;;;;*;@>C5;;;4:CD?BBBCCCCCC@C?ABAECB>AABBC@@@BBBBBC@@A@CCBB@BBBCBBAA>CADCC@CCCCCBBB?DCCAAA?CC?AAA?BBBBC>AAA>AAABB3BD@A666AA@@>;A49:AA<A<A:@@C?BBBBBCC?A>ACD=AAB?BCCBBBBBBBBBBBCA;;;@@>>>?@A<AA;;;;>@?=7<<2;///
@ATNG8:01533:04858
GATGGTAGCTCGCTGATGATATCTCCAGAAGATCAGGAACTCTAGAAGAATTCAGATTTTTAACACGAGAGTAAACGTAAAAAGAAGGTTTTACAAGACTCACGTTAACAATATTGCAGCAGTACGCACACAATCGAAGCGCAGTAAGGATGGCTAGTGTAACTAGCAAGAATACCACGAAAGCAAGAAAAAGAAGTACGCTATTAACTATTAACGTACCTGTCTCTTCCGAAACGAATGAGTACTGTATCTATGTGTGCGCTACCATCGTTATCGGAAAGTCT
+
;55<7=ABADCCDCCCCCBCCCCBB@BCC@CCCC@@???BACCCAA?AA?B>BBBBBBBB1A>CAA@ABCBBB@8>>99:::*;A>C5;;;.;CEACBBBDCDBB?B@AA>BDD?AABBBCCCA@@DCBCCC?CCDC<@@BBA@AC>A<@??=@DDDCAAA=ACCCBA>BB>BBB<>@BCA;???=@AABB3@B=A:9:@@A>><><>@AA<><>ABAA>AA@A@BB?B?BED>B>><>BBBCCBBBBBBBBBBBBB=>=@@A??:?ACBC<????;??8>==>
@ATNG8:01542:04832
GATGGTAGCGCATATCAGCGCAGCCCAGAAGATCAGGAACTCTAGAAGAATTCAGATTTTTAACACGAGAGTAAACGTAAAAAGAAGGTTTTACAAGACTCACGTTAACAATATTGCAGCAGTACGCACACAATCGAAGCGCAGTAAGGATGGCTAGTGTAACTAGCAAGAATACCACGAAAGCAAGAAAAAAGAAGTACGCTATTAACTATTAACGTACCTGTCTCTTCCGAAACGAATGAGTACTATGTAGAGCTCTATACTACCATCGTTATCGGAAAGTCT
+
CBBC@C?A@BBBBBCCBCCCCCBBB=BBB@;:;BCC>B?CDDGDBA=@@<?<?ABACCBB5C@CCCCCCCCCCB=CBDEEED5BB?B>BBB<BDEAFBBCCCC@@=@?BC@CCC>AABBBBBADDCBBBBCC@CDCC?@@AABBBB?B?C:::;CCBCBCC@BBBCBB@BB@BBC<>>9992:@@?BCBBBB)AB>????CBBBB:>:>>A@7:7:ACBB@BDBBBCB?A?ACC?CAA>BCCCBBDBAABBCBBBBBB@;99::99277:;A<<>>@<@D7;776
@ATNG8:01543:04833
GATGGTAGGACGAGCGTCTGAGAGGTACTCATTCGTTTCGGAAGAGACAGGTACGTTAATAGTTAATAGCGTACTTCTTTTTCTTGCTTTCGTGGTATTCTTGCTAGTTACACTAGCCATCCTTACTGCGCTTCGATTGTGTGCGTACTGCTGCAATATTGTAACGTGAGTCTTGTAAAACCTTCTTTCTACGTTTACTCTCGTGTTAAAAATCTGAATTCTTCTAGAGTTCCTGATCTTCTGGGCAGACTCTCACACGCCTACCATCGTTATCGGAAAGTCT
+
955>:=BB?@;><<945::89=:?7?@??B:;29994(49393:999:9;9=>@992:29==>=A>A@@@;655<7<====+<<8=<>><B>AA@BCC?BC?;;:A?>;@BBBCBBB@BBB@E>@@BB;;;?=@@>@4;;AA;;:@BAAA;;9:0*0>>:00/4<=@B=>><<6:9::;*:=C=>??8>BBABBB=BBBCDCCCCD@CCBB3B@@@B?@@AB<@@@;;:C@C@CCCBBA;:9;;/;B@@@CCCBAA@@;;6;AA>?@@@@<@ABB?BC=@@@B
@ATNG8:01547:04878
GATGGTAGTGATACAGATCAGACACCAGAAGATCAGGAACTCTAGAAGAATTCAGATTTTTAACACGAGAGTAAACGTAAAAAGAAGGTTTTACAAGACTCACGTTAACAATATTGCAGCAGTACGCACACAATCGAAGCGCAGTAAGGATGGCTAGTGTAACTAGCAAGAATACCACGAAAGCAAGAAAAATAGTACGCTATTAACTATTAACGTACCTGTCTCTTCCGAAACGAATGAGTACTGCGTCTCACTCTCGCCTACCATCGTTATCGGAAAGTCT
+
BCBB?BCBBBCCCCBBCCCCCBBCC?BBC?BBBC99::?BBCBBAB>AB?C?AAABBCCC2C?CCAABCCC@@?6=>9:::;*;@@G5;;;*;BA>CCCCCCDA@?A@CC@CCC>AABBCBBACCCCDDDDC?CCCC<@@BBBB@@<A?B@A?BBCCBBBC?BBCAAB>BB>??A?BBBA@;@??:?AAAA3ABA886>>AAB:=:=?AA7:7:AC@A>ABA@@AA>A>ADC>C??>?BBCCBBBBCCCBBBBBBCBBBC@BBB?BABADACBBB?CC>B988
@ATNG8:01566:04839
GATGGTAGACATATCGTACTCTCTGTACTCATTCGTTTCGGATGAGACAGGTACGTTAATAGTTAATAGCGTACTTCTTTTTCTTGCTTTCGTGGTATTCTTGCTAGTTACACTAGCCATCCTTACTGCGCTTCGATTGTGTGCGTACTGCTGCAATATTGTTAACGTGAGTCTTGTAAAACCTCTTTTTACGTTTACTCGCGTGTTAAAAATCTATAATTCTTCTAGAGTTCCTGATCTTCTGGTATACACACTCGCTCGCTACCATCGTTATCGGAAAGTCT
+
::;A@CDCCBBBCABCCDDCCCCCCC@@ABBA>A@@@<AA=?@@BBBCCC?AB??>?B?BBBB@C@A=>???BBB?BDDDE2==1:665'2;?@?BBB??<::;=@;;7;AAA@>??=AAA<>:;;;??>==:??AA8;;=?::;@@DDDE@?:;7;@@<AB<B<AA:;:AA==:==<;;.;)//3333(39222,------9677+2555$.9/..3.32683766----29-23777:488:6977;@??@@>>>???AA>===BBAAA=AA??;<@6<667
@ATNG8:01569:04854
GATGGTAGCGCATACATAGATACAGTACTCATTCGTTTCGGAAGAGACAGGTACGTTAATAGTTAATAGCGTACTTCTTTTTCTTGCTTTCGTGGTATTCTTGCTAGTTACACTAGCCATCCTTACTGCGCTTCGATTGTGTGCGTACTGCTGCAATATTGTTAACGTGAGTCTTGTAAAACCTTCTTTTTACGTTTACTCTCGTGTTAAAAATCTGAATTCTTCTAGAGTTCCTGATCTTCTGGTAGAGCGTGCATATATCTACCATCGTTATCGGAAAGTCT
+
ACBC?CCCBBCBBBBEICCDCCCCCCDECDCB?ABCC?CEAD@CBBBCBB=BBBCD?C@CBBB?B@CBCBCBA@@>;;;;;);B>BABB>ABDEAGEI?BA=A@@AAB@FCCDCCCC?CCC?B?CCCCCCCB?BBBB>AAC@@ABBBBBECBBAD@CCC?BA>@=AAABBBBCBADCCCC;C=A<;;;;:*;BBCF?BBBCCCBBAA5;;;;*;AABC@C@BHADCCDBBB@B?BBBBBB@BBC?AACEDAA@CBBBBBBCCBBB?B@??C?BBCD@BB>BBAA
@ATNG8:01571:04874
GATGTAGCTCGCTGATGATATCTCCAGAAGATCAGGAACTCTAGAAGAATTCAGATTTTTAACACGAGAGTAAACGTAAAAAGAAGGTTTTACAAGACTCACGTTAACAATATTGCAGCAGTACGCACACAATCGAAGCGCAGTAAGGATGGCTAGTGTAACTAGCAAGAATACCACGAAAGCAAGAAAAAGAAGTACGCTATTAACTATTAACGTACCTGTCTCTTCCGAAACGAATGAGTACGTGTGACGTACGTGAGCTACCATCGTTATCGGAAAGTCT
+
8445==?BC==BBBCBCCCCBCCC@CAA<ABAAAA=A6;;BBCCC?DE?B@A??88877(9;@DBBBCBA@@@8==;;;;;':D<@499906=>:?BBCCBDED@C@@@>@DC?BBAABAAACCDCBBBCE@BBAA=A:::AAAC?A>A;;6;AAAAABB@CCAAABABB<>?B?BBBA@9@8949CEFD/DD=?===@A@>><><@C??;>;??B@@=@BBAABD8:99DD9B??<?BBBAB:::BBBCBBBBBBBABCCCCC?BBBBB>AA?A?BC=>>AC
@ATNG8:01576:04842
GATGGTAGCATCATGCATATCTCACCAGAAGATCAGGAACTCTAGAAGAATTCAGATTTTTAACACGAGAGTAAACGTAAAAAGAAGGTTTTACAAGACTCACGTTAACAATATTGCAGCAGTACGCACACAATCGAAGCGCAGTAAGGATGGCTAGTGTAACTAGCAAGAATACCACGAAAGCAAGAAAAAGAAGTACGCTATTAACTATTAACGTACCTGTCTCTTCCGAAACGAATGAGTACGTGTGCGACGTGTCTCCTACCATCGTTATCGGAAAGTCT
+
C>>D?BBBBBCBBCCCEC@@CDCCC?CCC?BBDCCC?B?BCBB@?@?BB?B>BBB>>>>>2A?BBBACBAB778*7>99::;);@;@5;;;4:AB>BFCCCCBBB@D?BB?BBC?BBAABBCDCCBBBBBBC@CCAA?BBBBBB??<?@DAA@ABCCCCBB=ACACCC?BB?>=><>>DDD=B9999CCCC3CA<A887AAABA;@;@@BB3637?BCC?BBCBBBB@B?BBA:A8879AAABBBBBCBBB??@BB????@<@AA=DAAAC?BBBB?CC=B988
@ATNG8:01530:04923
GATGTAGAGAGACTGTAGCGCACCCAGAAGATCAGGAACTCTAGAAGAATTCAGATTTTTAACACGAGAGTAAACGTAAAAAGAAGGTTTTACAAGTCTCACGTTAACAATATTGCAGCAGTACGCACACAATCGAAGCGCAGTAAGGATGGCTAGTGTAACTAGCAAGAATACCACGAAAGCAAGAAAAAGAAGTACGCTATTAACTATTAACGTACCTGTCTCTTCCGAAACGAATGAGTACGATGAGATCTCGTGTGCTACCATCGTTATCGGAAAGTCT
+
@ABCCCCCCCCBBBCCCCCDDBBB<BDD@DCBBBB@B?BBBABCB?BB<A?BBB@AAAB2B@DDCAAABBBBB<CBBAABB5AC@F?BBB9BBB?CBBBBDF@@>A@CC@CCC?BABBCBBBCBBCCCDAA=BCCC>AA@@AAAA>B@CCC@CCCCACCC?AAAAAA>BB>>>><>>?@?8??=;=::;:+:><A887DEC@@:=:=@AA7;8;@BCC@CBBBAAA<?<?CC>C?@>?CBBBBBCBABAAA??>>===>??A??<?>ABB====A=AD6>766
@ATNG8:01541:04902
GATGGTAGATATATGCACGCTCTACCAGAAGATCAGGAACTCTAGAAGAATTCAGATTTTTAACACGAGAGTAAACGTAAAAAGAAGGTTTTACAAGACTCACGTTAACAATATTGCAGCAGTACGCACACAATCGAAGCGCAGTAAGGATGGCTAGTGTAACTAGCAAGAATACCACGAAAGCAAGAAAAAGAAGTACGCTATTAACTATTAACGTACCTGTCTCTTCCGAAACGAATGAGTACGTGTGACGTACGTGAGCTACCATCGTTTCGGAAAGTCT
+
CDFC?C@@@CCBBBCCEBBBBDDDD?CCC?CCCC??>?>@@BBBCC?AA=??CCCABAAA2B?BBBACAAACDD9@=99999*:C@E5;;;*:CD?CEBCCCDDE>@??B@CDD?BAAABCCCCBBBBCCCC@CCCC?BBBBBBBB?C?BAA@CCCCDCBB?BCDAA@?CC@CBB?BBAA@;AAA>AFFDC/BB?C766@@A?@=?<??AA7:7:ABBA@CCBBA:920,00;5;00,0@A@CCCCBBDBCCCDBBBBABAABBC?A?????8?B?CC>B;;:
@ATNG8:01543:04898
GTTGGTAGTGTCAGTGCGCGTCGTCCAGAAGATCAGGAACTCTAGAAGAATTCAGATTTTTAACACGAGAGTAAACGTAAAAAGAAGGTTTACAAGACTCACGTTAACAATATTGCAGCAGTACGCACACAATCGAAGCGCAGTAAGGATGGCTAGTGTAACTAGCAAGAATACCACGAAAGCAAGAAAAAGAAGTACGCTATTAACTATTAACGTACCTGTCTCTTCCGAAACGAATGAGTACTACTCTCAGAGACACACTACCATCGTTATCGGAAAGTCT
+
BA?B@BBBBCEBABCCCDAAABA;@:BCC@AABCCC@B@BCHHCCC@BA=?<?@>====?.@?BBAAAAA@@?>8<;9:;;;'9>;>255)5994;<<===?BB9B@BB?CBD:;;AD;;;GCCDDBCCCE@EAAA?AABCBBBC?C@ABA?CAAACCBC?C:99>?:<>;89349988818:;485778)8;6<>?@@==>C<>;>?>>5;5;>AAA@CBBCCBC@B=<>>8=?@<@@@AAABBBBBBBBBCCCAAAA@@8888=;;;@<@;;;5;;1;888
@ATNG8:01544:04916
GATGGTAGCAGACGTGACAGAGCGCCAGAAGATCAGGAACTCTAGAAGAATTCAGATTTTTAACACGAGAGTAAACGTAAAAAGAAGGTTTTACAAGACTCACGTTAACAATATCGCAGCAGTACGCACACAATCGAAGCGCAGTAAGGATGGCTAGTGTAACTAGCAAGAATACCACGAAAGCAAGAAAAAGAAGTACGCTATTAACTATTAACGTACCTGTCTCTTCCGAAACGAATGAGTACTATGTAGAGCTCTATACTACCATCGTTATCGGAAAGTCT
+
@A@C?BACBEC;66<=A@AA;A@BB=@@@?A@A@?@;@@CBBBCBB?BB@A?BAAAAAAA1?<?BBBABA@?@@;<CDDDDD0CCAC>AA@7@<@:>A@?==<55.584405:;:<BB???>>A????B:99=@@??:>;::>>;;5?;?>@?A@ABB???=?>>@@A::957//)/8555-552.77777'224222768757)/(.8..(.2.24<83:>>>>BB?C?BBB<A@B?BBBBBAAABBCABB988>>>:;;;<::39955549822+22'2225
@ATNG8:01548:04929
GATGGTAGTGTCATATGAGAGTGTGTACTCATTCGTTTCGGAAGAGACAGGTACGTTAATAGTTAATAGCGTACTTCTTTTTTCTTGCTTTCGTGGTATTCTTGCTAGTTACACTAGCCATCCTTACTGCGCTTCGATTGTGTGCGTACTGCTGCAATATTGTTAACGTGAGTCTTGTAAAACCTTCTTTTTACGTTTACTCTCGTGTTAAAAATCTGAATTCTTCTAGAGTTCCTGATCTTCTGGACGACGCGCACTGACACTACCATCGTTATCGGAAAGTCT
+
<:00)/9:=@BCCDCBBBECBCCCE@AABBBB?BBBB<CC?C@CDCCCEG?CCCDC?B?BBAA?BACCBBBB@??:::9:9:%<?==@BB=CEBC@BCB=@A7;;AB;;9;CCCGDFD@DCC?@=ADCCBABC>AA994;AAABBBBCCCCBBB??;@;;5<A=A@CCBBBCBBB@CDCCC;C@C?BBBBB0A?@@@:@@ABBBCBBB@BCCC5B@@AC@CBCC?CCCCCBB?A?BAAA@@=@AB>CB:;;CDCCCA@BCCCCCCB@BCCCC?BBCC?BB<@@??
@ATNG8:01549:04921
GATGGTAGAGAACTGTAGCGCACCCAGAAGATCAGGAACTCTAGAAGAATTCAGATTTTTAACACGAGAGTAAACGTAAAAAGAAGGTTTTACAAGACTCACGTTAACAATATTGCAGCAGTACGCACACAATCGAAGCGCAGTAAGGATTGGCTAGTGTAACTAGCAAGAATACCACGAAAGCAAGAAAAAGAAGTACGCTATTAACTATTAACGTACCTGTCTCTTCCGAAACGAATGAGTACTATGTAGAGCTCTATACTACATCGTTATCGGAAAGTCT
+
A=CE@DCCCAA?B@@ACCCCCDCC?CCC@CCCC@?<??@AACCDC?BB?C@BAA===>>1?=ABBBBADCCCD>C?@?BBB3BB?>;@@@5@@=9@;///<=/-+/386(---(-23588585888=@<=>:=BAB<>>?@@=996;6//+/5:;=AA888;>??BCC?B@=???;===??9>A>::;;::*:=7888>>>>8818:>;8818:>;;;=9=>?>>>=5:5;;:3;BCAE@>>>AAAA>==>AAA@>>>BAA>>=>=>>>A;>>??5;;3;;=>
@ATNG8:01551:04912
GATGGTAGACATATCGTACTCTCTGTACTCATTCGTTTCGGAAGAGACAGGTACGTTAATAGTTAATAGCGTACTTCTTTTTCTTGCTTTCGTGGTATTCTTGCTAGTTACACTAGCCATCCTTACTGCGCTTCGATTGTGTGCGTACTGCTGCAATATTGTTAACGTGAGTCTTGTAAAACCTTCTTTTTACGTTTACTCTCGTGTTAAAAATCTGAATTCTTCTAGAGTTCCTGATCTTCTGGTATACACACTCGCTCGCTACCATCGTTTATCGGAAAGTCT
+
;9:A:BCCCCDDCCCCBCDCIABBCCBBCCBB@BBBD=A?<@?CABECCC?BBBBB?B?BBBC?B?BBBBBBB?><@BEDF3A@<;657'7=>>>BBB?CC<?>?AAA:?;@>>>==9=AA;A;>>>>===>;AAAA:@@><<<>=>CCA=<<<A9?@?=@A<@<@@@@AAAAA<>>>@@5@<>76////'/:777*--3---9:9=:>CCB/AA@?@<?<@@<@?==:::6<9<<???A;99;7666;;;@@@@<<>B=@666=9<>@///*/>66037.799-
@ATNG8:01553:04889
GATGGTAGGCGACATACATACGCGCCAGAAGATCAGGAACTCTAGAAGAATTCAGATTTTTAACACGAGAGTAAACGTAAAAAGAAGGTTTTACAAGACTCACGTTAACAATATTGCAGCAGTACGCACACAATCGAAGCGCAGTAAGGATGGCTAGTGTAACTAGCAAGAATACCACGAAAGCAAGAAAAAGAAGTACGCTATTAACTATTAACGTACCTGTCTCTTCCGAAACGAATGAGTACGAGAGAGCACACGTGTCTACCATCGACACTCCAAAGTCT
+
@<<C?@BCADBBBCCCCBCCBBBBC@BCD?ABCBBB@B@BBBBBAA=AC5:6:@A@AA@A0B?CFHDFGBBCBB9@A;;;;;*;C>C5;;;'9BC?@:9;ACC;::;@CD@CBB>AABBCCCDCCCCDCCBB@BDCB@CBA?ABBA>@?B@@=@BBBBCCC?CBBBBB?BB=ABB999DCC>A@@998889(9A?A999AA=?@<>;>@>>;>:>:A@B@CCBBCDD?A?ABF>C??<???ABAABBBBBCCAABBCCBBBBADC@@888>A@@??;?D9@77/
@ATNG8:01554:04884
GATGGTAGTATCTGCACACTCTGTCCAGAAGATCAGGAACTCTAGAAGAATTCAGATTTTTAACACGAGAGTAAACGTAAAAAGAAGGTTTTACAAGACTCACGTTAACAATATTGCAGCAGTACGCACACAATCGAAGCGCAGTAAGGATGGCTAGTGTAACTAGCAAGAATACCACGAAAGCATGAAAAAGAAGTACGCTATTAACTATTAACGTACCTGTCTCTTCCGAAAACGAATGAGTAACACACTCTCATATGACACTACCATCGTTATCGGAAAGTCT
+
<<:<055:99::<<<A>A<>><;;;8;?;8=BB@@?8=:>944:99.33-36<:::=>==+:/338889:888=144==>>>+65054999&55949;;<::@6626?CB<BAA><<>=BBAB;;;BB@@@>6;.--(----56684:3944.4:;::;;;8<?>BBC?A@=@@:.37869.9///.////'/73589855;22+2.2227.5/5:@@@=??;;;:95:23337&737/3666//(/6:;;42299222=:444=<<6<??7847A@?:@@7=000
@ATNG8:01558:04910
GATGGTAGATACTCGCTGATACACCCAGAAGATCAGGAACTCTAGAAGAATTCAGATTTTTAACACGAGAGTAAACGTAAAAAGAAGGTTTTACAAGACTCACGTTAACAATATTGCAGCAGTACGCACACAATCGAAGCGCAGTAAGGATGGCTAGTGTAACTAGCAAGAATACCACGAAAGCAAGAAAAAGAAGTACGCTATTAACTATTAACGTACCTGTCTCTTCCGAAACGAATGAGTACGAGAGAGCACACGTGTCTACCATCGTTATCGGAAAGTCT
+
CBBB?CCBBCCCCBCCCCDCCCBBD=CCC?BBDCBB?B@BBCBCCA?CC?B>BB@<<<;<1>>BBDAAAAACCE;??:::99*;B>B5;;;7;CC@CCCCDCCCC@D?@@<AAC@CCAABBBBCCCCBBCBB?BCBB?BABBBB@@>BAEBB?BCCCCBBB?BBABBB@BB@BBB>AADFE>???;?>>>?/?E=D776ACC@@;>;>ABA7:7:@BAC@BBBBBBB>A>ABD>EAA>ABBBDDBBAAA>?ABBBA>>ACAA?>>;>@@@C?===><AD:A:::
@ATNG8:01571:04928
GATGGTAGCTATACGTATATCTATGTACTCATTCGTTTCGGAAGAGACAGGTACGTTAATAGTTAATAGCGTACTTCTTTTTCTTGCTTTCGTGGTATTCTTGCTAGTTACACTAGCCATCCTTACTGCGCTTCGATTGTGTGCGTACTGCTGCAATATTGTTAACGTGAGTCTTGTAAAACCTTCTTTTTACGTTTACTCTCTTGTTAAAAAATCTGAATTCTTCTAGAGTTTCCCTGATCTTCTGGGGTGTATCAGCGAGTATCTACCATCGTTATCGGAAAGTCT
+
@AAA=?;EF<66>CCCCCCBC;;9<<=<BCCCBDDDD=CC@C@CCBABAB>BB;;;?B@CBBB@B?BBCBBBCBA<88999$976;:9:,9??A?BCC>@@>BBBBAA>???BEB??;@@E7;7;?<<=>>><@AAA;@@?@@AAAA==;;;;;@8==>:>>=B>D??@@@A8818==>?5>=A;>>@@@/>=///)/77/--34-,(-3333$3---92929>3888/..33,35,38755525....&....366777...446333.33;9839;;?;@B9>>>>
@ATNG8:01531:04973
GATGGTAGCATCATGCATATCTCACCAGAAGATCAGGAACTCTAGAAGAATTCAGATTTTTAACACGAGAGTAAACGTAAAAAGAAGGTTTTACAAGACTCACGTTAACAATATTGCAGCAGTACGCACACAATCGAAGCGCAGTAAGGATGGCTAGTGTAACTAGCAAGAATACCACGAAAGCAAGAAAAAGAAGTACGCTATTAACTATTAACGTACCTGTCTCTTCCGAAACGAATGAGTACGATGAGATCTCGTGTGCTACCATCGTTATCGGAAAGTCT
+
:58<8=BCBEBBBCCCCCDCCBBBCACBB?BCCB?@>A@BBCBDBB=AA=?=?A?<<<<<,<6A@?BBAAA=??8?AACCCC5BA=@5;;;.9@B=;;99>BBAB>B@DG@BBB?ABDDCCCBBCCCBBBBC@BDBB@CBBBBCBB@C?C@@>ABBBCDAA>ABBCDC@BB?@?=>B@@CC8@@C@AABBA2@A?B>>>?AAAB3838>>=:>;>ABAA@DCBBAA@;?<?AA;A??;?BBBBBBBBBBBBDDB>>>?>;765:<9@>>>A=@??@5;;3;===
@ATNG8:01534:04933
GATGGTAGACACGTGTGCTCTCTCGTACTCATTCGTTTCGGAAGAGACAGGTACGTTAATAGTTAATAGACGTACTTCTTTTTCTTGCTTCGTGGTATTCTTGCTAGTTACACTAGCCATCCTTACTGCGCTTCGATTGTGTGCGTACTGCTGCAATATTGTTAACGTGAGTCTTGATAAAACCTTCTTTTTACGTTTACTCTCGTGTTAAAATCGTGAATTCTTCTAGAAGTTCCTGATCTTCTGGTATGACTAGTGTACTACTACCATCGTTATCGGAAAGTCT
+
<:::7<<A;;;AAB=666>==65559555959.9=?B;9;7;?C<99B?@;?@CBE@C@@??B>@<@>.--855--(-6666'66387828::>6@@@8>?8;=;=;<4<@CA;;;A>A;;8;8=====;;;;?=>>7;;@===???>@?>888>:==B>@@:?=AAAAAA@@@6;;;;;;/77=177@@@,//98818666;;8979-///'....38272993865552664>6>@@@@A<@@B;??@@@@@>>>>>AA@@@A@?<?===@;==;;4;;1;=?@
@ATNG8:01537:04953
GATGGTAGACACGTGTGCTCTCTCGTACTCATTCGTTTCGGAAGAGACAGGTACGTTAATAGTTAATAGCGTACTTCTTTTTCTTGCTTTCGTGGTATTCTTGCTAGTTACACTAGCCATCCTTACTGCGCTTCGATTGTGTGCGTACTGCTGCAATATTGTTAACGTGAGTCTTGTAAAACCTTCTTTTTACGTTTACTCTCGTGTTAAAAATCTGAATTCTTCTAGAGTTCCTGATCTTCTGGCTCTCGTAGACAGATACTACCATCGTTATCGGAAAGTCT
+
95:>:>DCCDC@@;B;99;>A>ACCCBBCBBC@CCCC?BC?B<A@AAAAA?@@@A@=A=@@BC@C?BAAA@@ABB>ABBBB3BB?BBBB>BC??;?00)0;*00/6;=6:AB?A???<>>><A<AAA;;==>:=?@@7::???>?>@AABD>>>?<>>==AA;?;???AADAAA<@@@AA5A<A999999)8=897.99<9::B@@@<@@@@/??;;;;A:==:=?>?>>>;>:==?@==:=>A<A@@@AA><>?AB@>>>B?><;>????<?A>>:>D8??@@
@ATNG8:01539:04959
GATGGTAGTCTCAGATAGTCTATAGTACTCATTCTGTTTCGGAAGAGACAGGTTACGTTAATAGTTTAATAGCGTACTTCTTTTTCTTGCTTTCGTGGTATTCTTGCTAGTTACACTAGCCATCCTTACTGCGCTTCGATTGTGTGCGTAACTGCTTGCAATATTGTTAACGTGAAGTCTTGTAAAACCTTCTTTTACGTTTACTCTCGTGTTAAAAATCTGAATTCTTCTAGAGTTCCTGATCTTCTGGGATGTGTGCGCAGTGCCTACCATCGTTATCGGAAAGTCT
+
484405::?B;:9955595559=565<;;9772/////(/8386<;:>999282897727177337(3,339:333;=488==B+=A7<<==6<7566;<<8==4554:8;7;ACC@@AC?ABB?B?BBBBBCCL@BBBB@CBCFBB@00+0000.).:<:<00*/:68383///)/:;;:95555&94>49999*5999>4;;;;;;?>9=.9494$44459.5.5::>BBCBBB@C?BBBA@@>@AAA9>000>@@A@AABCCC@CCB>@@;;;@C@@@6;;/;AAB
@ATNG8:01539:04978
GATGGTAGAGAGAGCTCTCTCATCGTACTCATTCGTTTCGGAAGAGACAGGTACGTTAATAGTTAATAGCGTACTTCTTTTTCTTGCTTTCGTGGTATTCTTGCTAGTTACACTAGCCATCCTTACTGCGCTTCGATTGTGTGCGTACTGCTGCAATATTGTTAACGTGAGTCTTGTAAAACCTTCTTTTTACGTTTACTCTCGTGTTAAAAATCTGAATTCTTCTAGAGTTCCTGATCTTCTGGGCTGCGCTGATATGCCTACCATCGTTATCGGAAAGTCT
+
@@:;06=BA@BAAAA@;@>>??>DFEBCBCCD@CCCD>BBACACCCBC;;:;BBBB?C@CCCB?B@CBC?>?A@B?BBEED1=>>@ABB>AAAB=??B?BB999@A@A=ABBBAA@@=>>><?=ABAA?===<@FBB:==?>>>AAA???BAA@@<>=>=AB=B;??BBB==8818==;<-;4:488899)9>:::1;;;;==;::<07787(5;<=A=A=AA<BB?=>==9=<@@???A;==@@6<///::9=A?????<AAB<AAA=>:=AA=16606;66
@ATNG8:01540:04940
GATGGTAGGCGTGTGAGAGTCTGCCCAGAAGATCAGGAACTCTAGAAGAATTCAGATTTTTAACACGAGAGTAAACGTAAAAAGAAGGTTTTACAAGACTCACGTTAACAATATTGCAGCAGTACGCACACAATCGAAGCGCAGTAAGGATGGCTAGTGTAACTAGCAAGAATACCACGAAAGCAAGAAAAAGAAGTACGCTATTAACTATTAACGTACCTGTCTCTTCCGAAACGAATGAGTACGAGAGTCAGAGCAGAGCTACCATCGTTATCGGAAAGTCT
+
?A@?>@CC@CBCCCBBBCCAAB@@@6@ED@DCCCCC?B?BBBBBDD@BA>BACC??@CCC3B@BGB???AA@@A;@@@@@@@.@>;?3:9:2:AD?BBBBB@@AA:>:>?<@??;?>@AA=?=>>??>>>=>;AAAA;A@@@>>>A79497<7=B@@AAAA=AAAABB>BB>BBB<??@==5===8>@>=>/7738???AA@@@;>:>ADC=A;AA88:<>??@:::<@<@@@:@BB?BCCC>>?::;>>>>>?@@A>>>@@@@@<?>BA>;>=<<=AA:?>>>
@ATNG8:01544:04945
GATGGTAGCACGACACGACGATGTGTACTCATTCGTTTCGGAAGAGACAGGTACGTTAATAGTTAATAGCGTACTTCTTTTTCTTGCTTTCGTGGTATTCTTGCTAGTTACACTAGCCATCCTTACTGCGCTTCGATTGTGTGCGTACTGCTGCAATATTGTTAACGTGAGTCTTGTAAAACCTTCTTTTTACGTTTACTCTCGTGTTAAAATCTGAATTCTTCTAGAGTTCCTGATCTTCTGGTCTACTACACTGTACTCTACCCATGTTATCGGAAAGTCTT
+
>;;B@BAB>@CB=>?>>=>A<<>CCBBCBCBC@CCCC=CB=@=@@@BCBD@CBBBA@C@CAAB@C@BAAAABBAA>ACCBC1BA>A999)9::88BCC?CD:79BBAA?ABABBBBB<?>>=C=AAA@?>>>=AA@@:==A@99:>===>A@@@B=?>>=?@<@<??@BBAAAA<@@@BB5B<A;>9===,99222(,,,,,,999<1888)2999=5=5??6>@@@>>@;@;@AA@>>8===8<=:7776<<==??A@A@A;;;1::::5;<=>:;=2:::;1
@ATNG8:01546:04979
GATGGTAGACACGTGTGCTCTCTCGTACTCATTCGTTTCGGAAGAGACAGGTACGTTACTAGTTAATAGCGTACTTCTTTTTCTTGCTTTCGTTATTCTTGCTAGTTACACTAGCCATCCTTACTGCGCTTCGATTGTGTGCGTACTGCTGCAATATTGTTAACGTGAGTCTTGTAAAACCTTCTTTTTACGTTTACTCTCGTGTTAAAAATCTGAATTCTTCTAGAGTTCCTGATCTTCTGGACGACGCGCACTGACACTACCATCGTTATCGGAAAGTCT
+
//8;6;A=@@C:95>@;;<CCBCCGBBBIHBB@BDCC?CC@B@BBBBBCC@CCCBB?BBBBBB?B?CCCCBBBCC@CCCCG1DC?CBCF@CA?;;:4<B6;;@BBB@BCDCCCCB?BCD>A=ABBBA@@A>BBBB>BBBBBAAAGBBBBBCA@>BA@?AEAF?BBDCCCCBC?BCDDD;C@C?@@AAA2AFCCC>CCCCCCCBBBBCECC1C@?AB?B@CC@CDBCCCC?C@DDCC??>?BE@DB9::CCCCB@@ACCDCCCC@CCBBC@CCBB@DD<A???
@ATNG8:01547:04941
GATGGTAGTGTCAGTGCGCGTCGTCCAGAAGATCAGGAACTCTAGAAGAATTGCAGATTTCATAACACGAGAGTAAACGTAAAAAGAAGGTTTTACAAGACTCACGTTAACAATATTGCAGCAGTACGCACACAATCGAAGCGCAGTAAGGATGGCTAGTGTAACTAGCAAGAATACCACGAAAGCAAGAAAAAGAAGTACGCTATTAACTATTAACGTACCTGTCTCTTCCGAAAACGAATGAGTAGCGTGTGACGTACGTGAGCTACCATCGTTATCGGAAAGTCT
+
//:;69::/559555666>@;9;55.555.5<5555.439<;;?B?:774:+//888781-//6166698833333(3;33333$3;6;-333&3//(/9////933,/38806//(/63.55:<555;<;;<;49933,373//6//(/)-5616///:7686::::::633/4::5::88=6888425555'52+285555337(.(...7.3.37;;;::777///175////&38:493//////8889//-88--/99::444;03/866(///606:166//
@ATNG8:01555:04967
GATGGTAGTGTGTCTCTGAGAGTAGTACTCATTCGTTTCGGAAGAGACAGGTACGTTAATAGTTAATAGCGTACTTCTTTTTCTTGCTTTCGTGGTATTCTTGCTAGTTACACTAGCCATCCTTACTGCGCTTCGATTGTGTGCGTACTGCTGCAATATTGTTAACGTGAGTCTTGTAAAACCTTCTTTTTACGTTTACTCTCGTGTTAAAAATCTGAATTCTTCTAGAGTTCCTGATCTTCTGGACGACGCGCACTGACACTACCATCGTTATCGGAAAGTCT
+
//7817>=ABAA@@566<;<=6959?954448388??8@A?B@BBBCCCB@BBB;;:;AGCED?C@CCDHCCCBB?BBBAA0@@<ABBD=BCBA=ABB?AB:;=ICCGIJEDBBA;;8;BC?B@CCBBBBBD@CBBBADCCCBBBBBBCCCDDCC@DCC?AA>@?A@A@@@BBB?CBBBB9B=A=A@AAA0ABBCE9<;BACC;;:C@CCCC5CBBBC?A=@@@CDDCCCC?B@BCBB@@<@@@<ABBCCBBBBB@@AACCCDDD@CBBBB>ABAB?A@<@@@@
@ATNG8:01562:04957
GATGGTAGTATATCGCGTCGCTATCCAGAAGATCAGGAACTCTAGAAGAATTCAGATTTTTAACACGAGAGTAAACGTAAAAGAAGGTTTTACAAGACTCACGTTAACAATATTGCAGCAGTACGCACACAATCGAAGCGCAGTAAGGATGGCTAGTGTAACTAGCAAGAATACCACGAAAGCAAGAAAAAGAAGTACGCTATTAACTATTAACGTACCTGTCTCTTCCGAAACGAATGAGTACGAGAGAGCACACGTGTCTACCATCGTTATCAGGAAAGTCT
+
5<<<7;;C;;0:0//<<99<@9;5<8<@C<>@@@AA=B>BBCC;9;999;CADDB???>>0>=AABCBAB@@AA-00@@@@0>@;>.555&5<<<;AA>?BCDD@C@CC@@@@?BC@?@ABCCBAA@AAAA6;:?@=??>?AA>?9?;==;5;??858<<6::@?7937717<94:;;=?5<<;6<7;;A.??;?<5569=<<:=<AAAA=B=>>@?@>@ABBAAA?C>?@D@EBB<?<>?@@AA???>@>BBAAB>886?8759875;>789///(//(/335
@ATNG8:01566:04935
GATGGTAGTCTCAGATAGTCTATAGTACTCATTCGTTTCGGAAGAGTCAGGTACGTTAATAGTTAATAGCGTACTTCTTTTTCTTGCTTTCGTGGTATTCTTGCTAGTTACACTAGCCATCCTTACTGCGCTTCGATTGTGTGCGTAACTGCTTGCAATATTGTTAATCGTGAGTCTTGTAAAACCTTCTTTTACGTTTACTCTCGTGTTAAAAATCTGAATTCTTCTAGAGTTCCTGATCTTCTGGTAGAGCGTGCATATATCTACCATCGTTATCGGAAAGTCT
+
<4457<<<BCDCCBBBACAA<;@==<>=?5667:<<@7<;7;:<;<;;>?8<==;;6:.55;;699<<;;;;;9:544444$4838:<<3:9;;7<>>:>D969>?>><>ABBAABD?BAC?B@C@@AAABB?CCCC@CCCB>>>00)///--(-7:5/--15837(-//-///7:94;;;<<+4.439999+444:<3<<<566==;;.5555$5599:7<5;?<@@BCAAA@D=@>=?::499?>>==<<<;;9;;666;@===@@DB???=:999@DD=C???
@ATNG8:01575:04956
GATGGGTGTCTCAGATAGTCTATAGTACTCATTCGTTTCGGAAGAGACAGGTACGTTAATAGTTAATAGCGTACTTCTTTTTCTTGCTTTCGTGGTATTCTTGCTAGTTACACTAGCCATCCTTACTGCGCTTCGATTGTGTGCGTACTGCTGCAATATTGTTAACGTGAGTCTTGTAAAACCTTCTTTTACGTTTACTCTCGTGTTAAAATCTGAATTCTTCTATAGTTCCTGATCTTCTGGGTCTCTCTCTCACGCACTACCATCGTTATCGGAAAGTCT
+
BB;998;CDBBCBBCCCCAA@BBAABDBCB@@=@BBB?BC?CBDBBBEBC>BCCBB@B?BCCC?C?ABCCBCCCC>;;::9'7?9?@BB>ABBCACGD@CC9;;ACDD@CBBBBDCD@CCC?B?BDBBBCBB?CBBB@CBBCCCCBBBBBBBBCC?BAA@DD?B?AACAABDCC?CBBBB9B>C;;;;;.;BCAA>ABBCLECBBB=AAA9@BACB=A=@B>ABBBBBB?CAAACBCA;=8::0;AAABBBCBBCE@@ADB@@=@@@?@=?A@@399/9@??
@ATNG8:01530:05002
GATGGTAGTGTCAGTGCGCGTCGTCCAGAAGATCAGGAACTCTAGAAGAATTCAGATTTTTAACACGAGAGTAAACGTAAAAAGAAGGTTTTTACAAGACTCACGTTAACAATATTGCAGCAGTACGCACACAATCGAAGCGCAGTAAGGATGGCTAGTGTAACTAGCAAGAATACTACGAAAGCAAGAAAAAGAAGTACGCTATTAACTATTAACGTACCTGTCTCTTCCGAAACGAATGAGTACGAGAGAGCACACGTGTCTACCATCGTTATCGGAAAGTCT
+
;44<:>CBBCBBBBFDDCCCCCCBB@BCC@CFCCBB@B?@@DCCBA?AB?C?CCBBBBBB3B@CCCCCCBB??>8<<;;:;;*;C>B5:;;;*;CF?GAAACCDDB@B@BB?BDD?AAAABCCECBBEFBBBB?AB@@<A@A@ABBB?B@EAA=ACCBBBBB?CBBC>><>B<ABB>>?A@@<ABC?C@@AA/@@<@???ABF@@;>;>BBB;?;?ACAA>@AAAAAA?A?BCB>BBB?BBBBBBAAABBC@>BBBBBB@@@AAAB=A=>>C@B@??<?A9?;::
@ATNG8:01533:05016
GATGGTAGATATATGCACGCTCTACAGAAGATCAGGAACTCTAGAAGAATTCAGATTTTTAACACGAGAGTAAACGTAAAAAGAAGGTTTTACAAGACTCACGTTAACAATATTGCAGCAGTACGCACACAATCGAAGCGCAGTAAGGATGGCTAGTGTAACTAGCAAGAATACCACGAAAGCAAGAAAAAGAAGTACGCTATTAACTATTTAACGTACCTGTCTCTTCCGAAACGAATGAGTACTACTCTCAGAGACACACTACCATCGTTATCGGAAAGTCT
+
@@@B?DCCCCCCCDDEGCCBBBBCBBBC@CCCCBB?A@BBAACAA=BC?C>B@?????@2A?BBBBBDCBAA@<@@@BBBB5BC?C7;;;6;CDACCCCCCDCC?B?BC?BBC?BACACCCCCC@DDCCBB=BCCD?CBBBBABB>B?BAA>ACBBABBB?BBBBBC@BB?@@@;????>8?@?;99999.9D<A888AAA;:7:7<>888)84:?BBC@BBBBA@A>B>ACD>B@@<>CCECBBBACCCBB>>?CBBA===>>>=A===D>>>==:==7=877
@ATNG8:01545:04984
GATGGTAGCGCACACATAGATACAGTACTCATTCGTTTCGGAAGAGACAGGTACGTTAATAGTTAATAGCGTACTTCTTTTTCTTGCTTTCGTGGTATTCTTGCTAGTTACACTAGCCATCCTTACTGCGCTTCGATTGTGTGCGTACTGCTGCAATATTGTTAACGTGAGTCTTGTAAAACCTTCTTTTTTACGTTTACTCTCGTGTTAAAAATCTGAATTCTTCTAGAGTTCCTGATCTTCTGGATATACACATGATACTCTACCATCGTTTATCGGAAAGTCT
+
:44:7=@A@BDDDDDABBCCCCCCBBCCCDBB@BBCB=CC?D@CDCCBDD?CBDDC@C@BBBA?B@CCCCAAABB?BCCCC3CC@ABAC:ABDD@DCB>AB?@@@CCD?BBCCCCBC?BBC?C?BCCDBBBB?CCCC?CCCCCCCCCCCCCCBBB=BBD@??=@@BBCCCDBBB@BCCGD;B>A;::9:9:%;CBBC;;;GEHCCCBB?BBBB5DBBBB;@<@@=@CDDBBA?B@CCBCBB?BBC@CCCCDCCCBCDCABBCABBB?BA>79957;<=9?=8@??>
@ATNG8:01552:04992
GATGGTAGTGATACAGATCAGACACCAGAAGATCAGGAACTCTAGAAGAATTCAGATTTTTAACACGAGAGTAAACGTAAAAAGAAGGTTTTACAAGACTCACGTTAACAATATTGCAGCAGTACGCACACAATCGAAGCGCAGTAAGGATGGCTAGTGTAACTAGCAAGAATACCACGAAAGCAAGAAAAAAGAAGTACGCTATTAACTATTAACGTACCTGTCTCTTCCGAAACGAATGAGTACAGAGTGTACGATATGTCTACCATCGTTATCGGAAAGTCT
+
@<<B@CCCBBBBBBCBDDFDCCCCB@CCC@DBCBBB@C@CCCBABB?CC?C?DBCAAAAA+=>CCABBCBB>><3;=:;9:9$4<8<.555&5<<9>>CCCDC;:9;?BA?B<;:;AAABBBGCEDBB@@@B?CCBB>AACCCDAA>B@CCC?BBBCCCCC?AACCCA?BB?988=?>@@;3=00+000000%.86;0//99???=D<@@@E6858BCBB?AAA@@@@;?>?AC>CCC?BBBBBBBABBDBBBBBBBBA>>>?>>>==>>AB>AACC?BB>B::9
@ATNG8:01555:05004
GATGGTAGCTCTGCTCTGACTCTCGTACTCATTCGTTTCGGAAGAGACAGGTACGTTTAATAGTAATAGCGTACTTCTTTTTTCTTGCTTTCGTGGTATTCTTGCTAGTTACACTAGCCATCCTTACTGCGCTTCGATTGTGTGCGTACTGCTGCAATATTGTTAACGTGAGTCTTGGTAAAACCTTCTTTTTACGTTTACTCTCGTGTTAAAATCTGAATTCTTCTAGAGTTCCTGATCTTCTGGGCTGCGCTGATATGCGCTACCATCGTTATCGGAAAGTCT
+
4844.5=::;@???>9:6;;;=655<<666>>:>>DD7?@=?755=<595.559;<<4;,/////4://5555593444444#4:.449909:;;9>=?7;;665==9999>@BA;;9<@@?<@6999A?;;=:>BCC49000/////:4444438288:7;=8<7::<<65/:;)/)////&/)/)5::::+<;;;>3;;=965::995:::+:4454.4.44.455<777)/)/5---8(////)//55544:;5555555559.4455727;//)//)/957
@ATNG8:01559:04987
GATGGTAGAGAGAGCTCTCTCATCGTACTCATTCGTTTCGGAAGAGACAGGTACGTTAATAGTTAATAGCGTACTTCTTTTTCTTGCTTTCGTGGTATTCTTGCTAGTTACACTAGCCATCCTTACTGCGCTTCGATTGTTTGCGTACTGCTGCAATATTGTTAACGTGAGTCTTGTAAAACCTTCTTTTTACGTTTACTCTCGTGTTAAAAATCTGAATTCTTCTAGAGTTCCTGATCTTCTGGGCTGCGCTGATATGCGCTACCATCGTTATCGGAAAGTCT
+
955>;>C:;;EDECBCCCDBAA<<C@@ACC;;8<CCB>CDAC@CBCCCCC>BBB;;5:=A?AC7:95?AA99939339998':>8?BBD>KBBA=??A?BC>AAAABA=AAC??:>>;<>>:=:=@@@???=7=<=@,//<,//???=AA@??;;5;>A:AA5858DBB>>=@A<>>@@?/?1838=DDE/A>>>A7;;@AA==>>>:>FDD/>988?:>8>==ABBA?@@=B7;;@ABG<=66606///6::;;77=///;7775:==;;5:;;?;?B:@>88
@ATNG8:01563:05005
GATGGTAGGTGCACATGAGTGTATCCAGAAGATCAGGAACTCTAGAAGAATTCAGATTTTTAACACGAGAGTAAACGTAAAAAGAAGGTTTTACAAGACTCACGTTAACAATATTGCAGCAGTACGCACACAATCGAAGCGCAGTAAGGATGGCTAGTGTAACTAGCAAGAATACCACGAAAGCAAGAAAAAGAAGTACGCTATTAACTATTAACGTACCTGTCTCTTCCGAAACGAATGAGTACGAGAGTCAGAGCAGAGCTACCATCGTTATCGGAAAGTCT
+
777>;=?B?@A@C=AAEDDBBCCCC?BBE@CBAA;;8;?BCBBBDD@CB@C@CCCCCCCC3C@CFBABCBBBBB=B@BABBB0BB?C=@@@9ACC@EBBBBBD??<?=@@=ABB@BBBBBBBCCCCDDBBBD?ABBB?BBA@AB@?<@?B@@?@CCCDBCC?BBCCBB@BB@@@?9==887)9??>BDCCC3BB?B@?@C@A@@<?=??AA7:7;?BBA@BC@@@BB<@<@AA=A@@=?BBBBAABCCCBBBDBBBBBC>>>BA@=AB?@B@BB>A<?@6::::
@ATNG8:01564:05020
GATGGTAGAGTATCATGTGTATTCCAGAAGATCAGGAACTCTAGAAGAATTCAGATTTTTAACACGAGAGTAAACGTAAAAAGAAGGTTTTACAAGACTCACGTTAACAATATTGCAGCAGTACGCACACAATCTAAGCGCAGTAAGGATGGCTAGTGTAACTAGCAAGAATACCACGAAAAGCAAGAAAAAAGAAGTACGCTATTAACTATTAACGTACCTGTCTCTTCCGAAACGAATGAGTACGTGTGACGTACGTGAGCTACCATCGTTATCGGAAAGTCT
+
;55C:?CBBCCCCCCABAECCB@CADDC?CBBB@@>@ADDBABBB?BB?B?BCBBBBBB3B?CCA?ACBCAAB9>?99999*9C=C5;;;.<CEAGBBBDDB@?<@?@A=ACC?CAAABBDIDCCBBCCCC?ABCC?BAAAA@@C>C?BBB@BCCDCCCC?AAAAAA?CB?:99;?@9999+:==9=>>>>=&:<8;856@>@@@=@<?>A@<?<?ACAA?ADCAA??<?=@AA;AAB?CCDECEBBBBBBBDDBBCCCCCCBBEC?BAABC@B?>A?AA:B===
@ATNG8:01566:05014
GATGGTAGCACGAGTCACTCATATCCAGAAGATCAGGAACTCTAGAAGAATTCAGATTTTTAACACGAGAGTAAACGTAAAAAGAAGGTTTTACAAGACTCACGTTAACAATATTGCAGCAGTACGCACACAATCGAAGCGCAGTAAGGATGGCTAGTGTAACTAGCAAGAATACCACGAAAGCAAGAAAAAGAAGTACGCTATTAACTATTAACGTACCTGTCTCTTCCGAAACGAATGAGTACGTGTGCGACGTGTCTCCTACCATCGTTAGTCGGAAAGTCT
+
:6:@8>;;//7//------/994558696<>CCCBA9;8;CB@@@D>BB?D>A@@@=???,?;@ABBBBBB???:>:A@CAA19;29.999&99@<@9:9@ABBC@B@CC@DCC?BB@?ADEKFCCCCCCBB>@;;;>AAACCCCC?B@B@@=@CCCBCBB@@@@BA@<??;???>998?>8>>>8?AAAA2>=:??::;=>==1818=AA:>::<=00,0><<@BB?A=89949AA:>?;==<770//---57--....605554553./(///9;38828333
@ATNG8:01567:04996
GATGGTAGGACGAGCGTCTGAGAGGTACTCATTCGTTTCGGGAAGAGACAGGTAACGTTTAATATGTTAATAGCGATAACTTCATTTTTCTTTGCTTTCGTGGTATTTCTTGCTAGTTACACTAGCCATCCTTACTGCGCTTCGATTGTGTGCGTACTGCTGCAATATTGTAACGTGAGTCTTAGTAAAACCTTCTTTTTACGTTTACTCTCGTGTTAAAATCTGAATTCTTCTAGAGTTCCTGATCTTCTGGATATGAGTGACTCGTGCTACATCGTTATCGGAAACGTCT
+
0///)//:49<5555<<<==<?;=;@<:00//)/77:1///(/)/77//59455.5555)57555594934//:/--50550------$///)//5<056=;7<5//)/9)////:<7;666<<::1559494:::99955.555549445=<<<<<<<<555/)///)///477343/777)//7777.75<744444$4888;4=55455499;.555&5////)/)/;)//9=<;<1515;:;;<.55:3:9<@@@<AB>=;;;9999///////)4::;.44)44488
@ATNG8:01567:04998
GATGGTAGCTATACGTATATCTATGTACTCATTCGTTTCGGAAGAGACAGGTACGTTAATAGTTAATAGCGTACTTCTTTTTCTTGCTTTCGTGGTATTCTTGCTAGTTACACTAGCCATCCTTACTGCGCTTCGATTGTGTGCGTACTGCTGCAATATTGTTAACGTGAGTCTTGTAAAACCTTCTTTTTACGTTTACTCTCGTGTTAAAAATCTGAATTCTTCTAGAGTTCCTGATCTTCTGGTATGACTAGTGTACTACTACCATCGTTATCGGAAAGTCT
+
>>?B?BBCACDCDCCCCCCCCCD@BACBCB::9:BBB=BC@BABBBCCDD@DCAAA@C@BBBB?C?ABBBBBBBB?BBBBB3BC?BBAA<BGCC?B?>9>><?@BBBB@BBBAAA>><>AA<A=AAA???AA<A@@@;@@AA@??=>=<<<:::=8===;>>:><@ABBBBC==8===>>2>=D:>=@@@/@@>>>7>??;;;D???<@@@@/@>>>B<B<AA;??B;;;?=D=DAAAAA;?@A=A@@??>>>AAB@@@;;;>?@<A@@??;?A8858E:@?>@
@ATNG8:01575:04982
GATGTAGGTGCACATGAGTGTTCCAGAAGATCAGGAACTCTAGAAGAATTCAGATTTTTAACACGAGAGTAAACGTAAAAAGAAGGTTTTACAAGACTCACGTTAACAATATTGCAGCAGTACGCACACAATCGAAGCGCAGTAAGGATGGCTAGTGTAACTAGCAAGAATACCACGAAAGCAAGAAAAAGAAGTACGCTATTAACTATTAACGTACCTGTCTCTTCCGAAACGAATGAGTACCTCTCAGACGCTCATCCTACCATCGTTATCGGAAAGTCT
+
BBA@;:>8>?@@;?DBDCBC@:><@BA>AAAD<;7<>AADBCBB?AA>A?@CA@@A@A2A?BBBBBBBBBA@8@9;9:::';?=@=BAB7BBB=AAABBAAAA<?<;;5;BB=@ADCCCCFCBBBBBBAA>A@@@=@:::???A?B?B@@=@D@@?CCC@BCCB:959A=ABB?BBBBB=><<998888(8817;=?A@ADD;@;@@@A=A=AAEBB?ABBB@@@@C?BBB:@994:??@ABB?BAAB>>>?A@@>>>@<@CC?BA@>?;???F?CC>C???
@ATNG8:01531:05049
GATGGTAGGCGTGTGAGAGTCTGCCCAGAAGATCAGGAACTCTAGAAGAATTCAGATTTTTAACACGAGAGTAAACGTAAAAAGAAGGTTTTACAAGACTCACGTTAACAATATTGCAGCAGTACGCACACAATCGAAGCGCAGTAAGGATGGCTAGTGTAACTAGCAAGAATACCACGAAAAGCAAGAAAAAGAAGTACGCTATTAACTATTAACGTACCTGTCTCTTCCGAAACGAATGAGTACCGATGAGATCTCGTGTGCTACCATCGTTATCGGAAAGTCT
+
?@@C?BBB@BBDDDCCCCCBBBCCC>CCD?CCCC99;:?BBCCBCC@AB?A@BBD@@@@@2A@BBB?@ABCBBB>BC?@???2=A<?0988+9?@=ABBACB@::7;<??>E;888=>>>>==?@@AA;;;@9>>>@9>>>>>??>;A<>>B?BBBBB@@>:>AA>BB>@@=@BB;>?7777*68:4::::;+:;5;;;;@@AAD:>:>AAA7:7:AAAA;A;;;==>;A<AAA9@BB?BBBBC>><>B>>>@C?A?@@>>>>>@AA9>888A=AA@@<@B:A<66
@ATNG8:01544:05032
GATGGTAGCTCTGCTCTGACTCTCGTACTCATTCGTTTCGGAAGAGACAGGTACGTTAATAGTTAATAGCGTACTTCTTTTTCTTGCTTTCGTGGTATTCTTGCTAGTTACACTAGCCATCCTTACTGCGCTTCGATTGTGTGCGAACTGCTGCTATATTGTTAACGTGAGTCTTGTAAAACCTTCTTTTTACGTTTACTCTCGTGTTAAAAATCTGAATTCTTCTAGAGTTCCTGATCTTCTGGATATGAGTGACTCGTGCTACCATCGTTATCGGAAAGTCT
+
444;7=BBBBCBDDCCBBBCCCCCBBBCCCBB@BAAC=A@<?<@AABBCDACCCCC@C@DBBB?C@CDDCCCC;;6;A@@A0;<7<ABE?JBCC@BBB?BD7;;;BBFAFCCDEDBB?BBC@B@DECCBA@A@BCCE;;;CBBA;<7<BBBCDBBBFCC@DD?C?B@BBCBEDF?BA@@@7@?B?CGGFG5DF;<;9<BBCCCECCC4;;;;*;@@BDADACC@CBBBBCC@B?BCBBBA=@@@=BBBBFCCCC@@@CC@A@DCC@BBBCC?BBAA@DD=AAAB
@ATNG8:01561:05051
GATGGTAGTGTCAGTGCGCGTCGTCCAGAAGATCAGGAACTCTAGAAGAATTCAGATTTTTAACACGAGAGTAAACGTAAAAAGAAGGTTTTACAAGACTCACGTTAACAATATTGCAGCAGTACGCACACAATCGAAGCGCAGTAAGGATGGCTAGTGTAACTAGCAAGAATACCACGAAAGCAAGAAAAAGAAGTACGCTATTAACTATTAACGTACCTGTCTCTTCCGAAACGAATGAGTACTATAGACTATCTGAGACTACCATCGTTATCGGAAAGTCT
+
@@<A?CECBBBBBCDCDBCCCBCCC@BBC@CCB@@C@B=AACBBBC?BB?C?A@@<==<<,??BBBCCCCBBBB9@<;;;;;*;C>C5;;;6;JEGGCCBBBC;;8<?DC?BBC>AACBCCCCECCDCCAAA@BBAA?BBBBAAAA<@<@??<@CCBBCCD?CCAAAC?AA?ACD?BB???8????@>>>>/>?<?AAAAAA@@:>:=@AD5858ACCC@BBAA@@@;?;?AA=BBB?BBBBCBCCACB@@???@BBBCBCCC?@=@AAAC?BDBB?BC>CAAA
@ATNG8:01562:05036
GATGGTAGCGCATATCAGCGCAGCCCAGAAGATCAGGAACTCTAGAAGAGTTCAGATTTTTAACACGAGAGTAAACGTAAAAAGAAGGTTTTACAAGACTCACGTTAACAATATTGCAGCAGTACGCACACAATCGAAGCGCAGTAAGGATGGCTAGTGTAACTAGCAAGAATACCACGAAAGCAAGAAAAAAGAAGTACGCTATTAACTATTAACGTACCTGTCTCTTCCGAAACGAATGAGTACGATGAGAGAGCTCTCTCTACCATCGTTATCGGAAAGTCT
+
BABD:>966;:;;?>CACAAAA;;;)9@B;@BBB;:29;>>>>@@@;@96:60.------$/)//9:9333333(3394;<<)<<5:0555+4>?=>???ABBBC@C@EE??>?>ABCBB;<<CBCCBCCDB?BBBB?B@@@BBBB?C?B;;7;CBCCDDC@CDDDAA>AB>ABD=?>BBB=@>>98999::%0=5;000;:;@;<9::2226A;75@@?<@@>???>?A<?@@<?:959@@ACBBCBAAABB998@@AAAAA899===657;@?@=8==6==44
@ATNG8:01565:05051
GATGGTAGGTGCACATGAGTGTATCCAGAAGATCAGGAACTCTAGAAGAATTTCAGATTTTTAACACGAGAGTAAACGTAAAAAGAAGGTTTTACAAGACTCACGTTAACAATATTGCAGCAGTACGCACACAATCGAAGCGCAGTAAGGATGGCTAGTGTAACTAGCAAGAATACCACGAAAGCAAGAAAAAGAAGTACGCTATTAACTATTAACGTCCTGTCTCTTCCGAAACGAATGAGTACCTCTCAGACGCTCGTCCTACCATCGTTATCGGAAAGTCT
+
A;?C?BBG@CBBCB;99CBBBCCBE@DDD@BB@AAA=A=@A?@?>?9==4:;,:>>99999'9;=<<000//::;199/////$59495;@@2@?C@A?ABAAA::6:?ADABCB>AAB@@@CCCCCCCCCBB?BCBB?BACCABBB>@=B997:DBBBABA@BBAABB?BB>BBB?BBBBA=@AA?BCCDC2BB@B>>>BAAAA;?;@CAA7:7:>CCABBBCCCC?B?CGD<B;;6;BAABCF@BAABBBCCCBBCBBB?AAB@C>;;@@CCCA?BD>BB@@
@ATNG8:01569:05075
GATGGTAGACACGTGTGCTCTCTCGTACTCATTCGTTTCGGAAGAGACAGGTACGTTAATAGTTAATAGCGTACTTCTTTTTCTTGCTTTCGTGGTATTCTTGCTAGTTACACTAGCCATCCTTACTGCGCTTTGATTGTGTGCGTACTGCTGCAATATTGTTAACGTGAGTCTTGTAAAACCTTCTTTTTACGTTTACTCTCGTGTTAAAAATCTGAATTCTTCTAGAGTTCCTGATCTTCTGGAGATATCATCAGCGAGCTACCCATCGTTATCGGAAAGTCT
+
<88?:::>::<595=666AAA>CCGAAACCCC@C@@@;AC=A=A@BBDBB?BCCAA<?<??AA?B?C?@@BBBBC?CBBBB2@>6?9::,7;;A:==B?BB?::9EBB?BBBA=<<=8<<>1716AA@@@@@D7::@:<8::>@???>>>A888E=;;;=AA=C=AABB@@@@@<>====2=:>78////(/;77;,----,,,--86;;;;)955591947717;9<7994;,//;9==;>>C=BDDD?@;;;?>?@=:://-33-32225,2,,,,26,6225
@ATNG8:01574:05073
GATGGTAGATATATGCACGCTCTACCAGAAGATCAGGAACTCTAGAAGAATTCGATTTTTAACACGAGAGTAAACGTAAAAAGAAGGTTTTACAAGACTCACGTTAACAATATTGCAGCAGTACGCACACAATCGAAGCGCAGTAAGGATGGCTAGTGTAACTAGCAAGTATACCACGAAAGCAAGAAAAAGAAGTACGCTATTAACTATTAACGTACCTGTCTCTTCCGAAACGAATGAGTACGAGAGAGCACACGTGTCTACCATCGTTATCGGAAAGTCT
+
CCCC?CCCCCCCCBBBGCCBBBFDE@ACA@BCDCAB?A>@@BBCBB?BB?B?@A@ADDD2@>ABB>??BBBBB;A@::999(:6/54999+9;>5>@>@@@@AA=@688=AAA7;;??@:;;@@BBAAA?>;?@??=@@A>>>?A=A<>7638BAAAAA?<ABC;?;;>@@@AA<A=>?C:>>>8<<>?>1=C?B699CC>AB4949@==1:3:888C=@A@A====B7;;B;A8838>>>=>=??@>=>B??@B??=>>A878<@@@BB<BBBB?@E;B;;;
@ATNG8:01575:05067
GATGGTAGAGTATCATGTGTATCTCTAGAAGATCAGGAACTCTAGTAAGAATTCAGATTTTTAACACGAGAGTAAACGTAAAAGGAAGGTTTTACAAGACTCACGTTAACAATATTGCAGCAGTACGCACACAATCGAAGCGCAGTAAGGATGGCTAGTTGTAACTAGCAAGAATACCACGAAAGCAAGAAAAAGAAGTACGCTATTAACTATTAACGTACCTGTCTCTTCCGAAACGAATGAGTACTACTCTCAGAGACACACTACCCATCGTTATCGGAAAGTCT
+
;;;<9>=<@;::9>:;6;<?<AB=A@@@?::>@>>>;?9=<00////4::6;8;;<=CCCC1B:96<<<<;<555)5699@@0;695:2955&444.5::>BBBA@6;600+0;;5??BBBEECCEGCBBB;;7;DBA?@??@BB:;8;?B<>+//7//)/::6;==;A@<@@,00/*//:==6<<<7=====+==7=8==B>AAA=C=C<;;7;<AAEBB@BBAAABA?B>AAD=BBB@BBBBBBBBCBBBABBB??????@?@999)9<859596/.(.7.7..2
@ATNG8:01577:05078
GATGGTAGAGAGACTGTAGCGCACCCAGAAGATCAGGAACTCTAGAAGAATTCAGATTTTTAACACGAGAGTAAACGTAAAAAGAAGGTTTTACAAGACTCACGTTAACAATATTGCAGCAGTACGCACACAATCGAAGCGCAGTAAGGATGGCTAGTGTAACTAGCAAGAATACCACGAAAGCAAGAAAAAGAAGTACGCTATTAACTATTAACGTACCTGTCTCTTCCGAAACGAATGAGTACGTGTGCGACGTGTCTCCACCATCGTTATCGGAAAGTCT
+
BCBD?CCCCCDDBBBBCCGCB@BBD>DDD?CCDBBB@B@AACCCBA?ACACACC@@AFDD3B>AACBBBC@AAC>?@ACCCC5CE@D@IFF;EDC@CCCCCCB@@<@=@A?ACC>@?BBCBCCB@@CCCCBC@CCAA>ABCCAAAB?B?C::;;DAAACCC?ABBBBC?CC@CBB>?@CBD=BAA>=?@@@/@B<>;;;CBB>><>;>>BA<@<??BBB?BBBB@@@494:A@8@::49??AABBBBA@@@@A@@@@=>=B=BB=B888@;>>>>=@F;?;;;
@ATNG8:01533:05097
GATGGTAGGACGAGCGTCTGAGAGGTACTCATTCGTTTCGGAAGAGACAGGTACGTTAATAGTTAATAGCGTACTTCTTTTTCTTGCTTTCGTGGTATTCTTGCTAGTTACACTAGCCATCCTTACTGCGCTTTGATTGTGTGCGTACTGCTGCAATATTGTTAACGTGAGTCTTGTAAAACCTTCTTTTTACGTTTACTCTCGTGTTAGAAATCTGAATTCTTCTAGAGTTCCTGATCTTCTGGTGAGATATGCATGATGCTACCATCGTTATCGGAAAGTCT
+
444:7<BD=@999:55=@ABCDBB@BBCCABAACBBC>CC?C@BBBCCCC@CCCCD@D?BBBC?C@BDDCCCCCD@CDBBB2BB@CBEL@CBBB?B;;7;C>ABCCDD@BBDDBBBC@CBB@B@CCCCB@@@E>EED>??BBBBBBBBBBBCBBB?CBA>AB?C@BBBCDCCCC@CAAA@7@;B;ACCCC0CC;;;/;BBBCCCCBC?BBAA<BBABB=@=AD?CCCCBBB?D>AABBBB?BBC?DCCCCCCCDBBCCBAAAAAA=@?@@A<@@CC@EC?CAAA
@ATNG8:01540:05084
GATGGTAGAGAGACTTAGCGCACCCAGAAGATCAGGAACTCTAGAAGAATTCAGATTTTTAACACGAGAGTAAACGTAAAAAGAAGGTTTTACAAGACTCACGTTAACAATATTGCAGCAGTACGCACACAATCGAAGCGCAGTAAGGATGGCTAGTGTAACTAGCAAGAATACCACGAAAAGCAAGAAAAAGAAGTACGCTATTAACTATTAAACGTACCTGTCTCTTCCGAAAACGAATGAGTACGATGAGATCTCGTGTGCTACCATCGTTATCGGAAAGTTTT
+
BBBC@CCCCA@ABBB?BCCCCAAA>ACCACBCBCC@B>A@BBBAB@BC@B?AABBCCAC/C?BBBCCCCA???:?BBBBBB1=?9=3:::*9>=:@A>>>B>>><A<;;7;AC=AAA@@>>>@???AA@@A<>>?@<@A@@?AAA<A=@::69<<;<=:96:@??BB<??@B??:=;6677)8<<7=?@@@/@A=?877CB=>>:=8=><<188)8=>>?<?AAA=>=7<78888)8>>:9:8A;;:;;;???AAD@@@@@>>=@@?<:9::>;>>BB:==6=>>>2
@ATNG8:01548:05095
GATGGTAGTATCTGCACACTCTGTCCAGAAGATCAGGAACTCTAGAAGAATTCAGATTTTTAACACGAGAGTAAACGTAAAAAGAAGGTTTTACAAGACTCACGTTAACAATATTGCAGCAGTACGCACACAATCGAAGCGCAGTAAGGATGGCTAGTGTAACTAGCAAGAATACCACGAAAGCAAGAAAAAGAAGTACGCTATTAACTATTAACTTACCTGTCTCTTCCGAAACGAATGAGTACACATCGTCGTGTCGTGCTACCATCGTTATCGGAAAGTCT
+
:55>9=BBBBABBCBCBBABBBBBB@BBB@BDCCCC?B@BC@@AAA@CC>A>ABBBBCBB3B?BBCBCCAAACC=AABDECD5DC@A4;;;*;@@=CABACCDDD?B?BB?BCC>@@BBCCCCBAADDCCCC@CBCB=@?BBAA??<@@BBB@CBBBBBCF?AAABBB>AB>999:??99949A@<>;;;;+:>;@==>??A@<6<6:;>>,/*/<16659=>@A@@<?=88816<=:>@@AA>=<=????CBA==AABAAAA@@<@>>>A<A@@@<@@:>===
@ATNG8:01552:05103
GATGGTAGCGCACACATAGATACAGTACTCATTCGTTTCGGAAGAGACAGGTACGTTAATAGTTAGTAGCGTACTTCTTTTTCTTGCTTTCGTGGTATTCTTGCTAGTTACACTAGCCATCCTTACTGCGCTTCGATTGTGTGCGTACTGCTGCAATATTGTTAACGTGAGTCTTGTAAAACCTTCTTTTTACGTTTACTCTCGTGTTAAAAATCTGAATTCTTCTAGAGTTCCTGATCTTCTGGATAGCGACGCGATATACTACCATCGTTATCGGAAAGTCT
+
///839@ABBBB==BBADCCCCBBBBBBBBBB?@@AA=BC?B@CCCCC;;7;995:698?@@D?A@ADDCCBA@@=;;;;;$9:388==5<:9;;@;;:;?:;@BBCGBDDDDFCBB@BBC@C@CCBBBDDD@C@@@?CCCAAABAB@@ADDDED>BBB@CD@C>AABBBCCDF@C;;;;.;5;5;AABA.;;CCC=CBBAAABA@@=A@A@0@BA@A<@?BD?BCDAAA@=@?BBBBDC@AAB>BCBBBCCA;;;ECCCBBBCB@CEBBB@BBCC@CH?DB::
@ATNG8:01553:05088
GATGGTAGTATAGAGCTCTACATAGTACTCATTCGTTTCGGAAGAGACAGGTACGTTAATAGTTAATAGCGTACTTCTTTTTCTTGCTTTCGTGGTATTCTTGCTAGTTACACTAGCCATCCTTACTGCGCTTCGATTGTGTGCGTACTGCTGCAATATTGTTAACGTGAGTCTTGTAAAACCTTCTTTTACGTTTACTCTCGTGTTAAAAATCTGAATTCTTCTAGAGTTCCTGATCTTCTGGGCTGCGCTGATATGCGCTACCATCGTTATCGGAAAGTCTT
+
0//848;?AACBBBCBBCDICCCCCCBBBC@@=@AAA;AD>@?AFFBBAB?BC?@@>B@CCBB?B?BCBBBBBAA??????1?@=A==>7=BBB>AAB<??;>?<<8=4==>>@@@B<>>>:=:=???>>>A<??AA<ABC==:::><::;;;;A<@@@<@@<B<888@BA=>><;;;AB6A<@98888)8=ACD586=99996//,/@@@,@:==B;<7771///<;:=:=;>>AA::766:<1</--9---<<77;@@@@@@<==;73+---6022-26990
@ATNG8:01558:05104
GATGGTAGCAGACGTGACAGAGCGCCAGAAGATCAGGAACTCTAGAAGAATTCAGATTTTTAACACGAGAGTAAACGTAAAAAGAAGGTTTTACAAGACTCACGTTAACAATATTGCAGCAGTACGCACACAATCGAAGCGCAGTAAGGATGGCTAGTGTAACTAGCAAGAATCCACGAAAGCAAGAAAAAGAAGTACGCTATTAACTATTAACGTACCTGTCTCTTCCGAAACGAATGAGTACGATGAGATCTCGTGTGCTACCATCGTTATCGGAAAGTCT
+
AAAB?BBAACCCCCDDBBBBBDCCC@CBD?CCBBBB@B@BBCBCCD?AA=A?BBBBBBBB3B@BBDBBBBB877)7>9:;;;';C;@4999&9@<9>C>CCBB@?<@=AC?CCC@CCA?BCDGCBBCDDDCC?CBBB?BAAA???B>C@CBB?BCCDBBBC?BBCBBB?AA>AC@BBBCC>B??9>????2=A<A;::AAABD:>:>@BC<?=?AC::99AAA@BB=><>CD>F>><>BBCDBBBCCCB@@??::8??::;@@@<AAABB<AA?@;?E7;776
@ATNG8:01566:05101
GATGGTAGTGGTGTCTCTGAGAGTAGTACTCATCGTTTCGGAAGAGTCAGGTACGTTAATAGTTAATAGCGTATCTTCTTTTCTTGCTTCGTGGTATTCTTGCTAGTTACACTAGCCATCCTTACTGCGCTTCGATTGTGTGCGTACTGCTGCAATATTGTTAACGTGAGTCTTGTAAAACCTTCTTTTTACGTTTACTCTCGTGTTAAAAATCTGAATTCTTCTAGAGTTCCGATCTTCTGGAGATACACATGATACTCTACCATCGTTACTCGGAAAGTCT
+
55<>59:A99.4;;;56666>>;=99:0/-6--////(/4.4.4444489055==>9A8999929499>777///7)/-66+57)///)///9)//<5::7<;;;BB?DDCEBBCCACCF@C@CCAA@CBB?CBBB@AABBBBBBBABBCCC;;:<CD@CC?B?BCA999@@@<@@DDD;D@B=?@B@@,=<99:-9AAACCCBBB@BCCC5BBB@@8;8;B?CDCCCCC@C>@A:9:69?@?CCBBBCAA?BC>@A@955<<36////)///99399/98//
@ATNG8:01569:05091
GATGGTAGTATAGAGCTCTACATAGTACTCATTCGTTTCGGAAGAGACAGGTACGTTAATAGTTAATAGCGTACTTCTTTTTCTTGCTTTCGTGGTATTCTTGCTAGTTACACTAGCCATCCTTACTGCGCTTCGATTGTGTGCGTACTGCTGCAATATTGTTAACGTGAGTCTTGTAAAACCTTCTTTTTACGTTTACTCTCGTGTTAAAAATCTGAATTCTTACTAGAGTTCCTGATCTTCTGGTGTCGTCTATCATGTACTACCATCGTTATCGGAAAGTCT
+
9444.4::ACC;:6;;;>>><BBB@AAAB@A@<@<;;0:?:=9995;<<A?BCBBB?B=??BB?B?BBBB=888?6@@@@A2@@?A88817A@A9?=B<>?ABBBBBB?>>A@@@BB<@=>:><AA@=:565;=@@A<>>>A888??><==:::>8==A=@@<C=AAAB@@A>>;>AABB;B=B8>>AAA/AAB>=167:;///:<=7=<==.=;;;A<B<A@:>><@@@88589<6555505<<6588??88:>AAAAAAA@?==8=:::=:>B@@<?D:AAA@
@ATNG8:01573:05087
GATGGTAGAGAGAGCTCTCTCATCGTACTATTCGTTTCGGAAGAGACAGGTACGTTAATAGTTAATAGCGTACTTCTTTTTCTTGCTTTCGTGGTATTCTTGCTAGTTACACTAGCCATCCTTACTGCGCTTCGATTGTGTGCGTACTGCTGCAATATTGTTAACGTGAGTCTTGTAAAACCTTCTTTTTACGTTTACTCTCGTGTTAAAAGTCTGAATTCTTCTAGAGTTCCTGATCTTCTGGTGTCGTCTATCATGTACTACCATCGTTATCGGAAAGTCT
+
@::DAECCABBBBBBBBCCGGGCCCCCBB;;49@BA=CB@B@BBBCCCD?CBBBC?C@GDEE@D?BBCCCCCBA?ADDDC1@@?CCCA;BBDC@CA@<AC8;:@BBB@BBBCBBCC?CDC?A?@@@BAB@C?CCB@7::A<==@@@@A@A>>>><??@<??:>=CCAAA?AAA;>>?DD6A:=9<?@@>/<=666,8:::=>B@@@<ABB5B@@@@A=A<AA<A@@>>>=:>:>>>=8869>A=>==@@@>==ACAAA@A@;;:;AAAAA;??;;7<>8?:::
@ATNG8:01580:04488
GATGGTAGTAGTACACTAGTCATACCAGAAGATCAGGAACTCTAGAAGAATTCAGATTTTTAACACGAGAGTAAACGTAAAAAGAAGGTTTTACAAGACTCACGTTAACAATATTGCAGCAGTACGCACACAATCGAAGCGCAGTAAGGATGGCTATTGTAACTAGTAAGAATACCACGAAAGCAAGAAAAAGAAGTACGCTATTAACTATTAACGTACCTGGTCTCTTCCGAAACGAATGAGTACATAGATATACGTATAGCTACCATCGTTATCGGAAAGTCT
+
A>>A5:::995;==@CB;;9>;5559=:<8<?@=9:.9.59:::5929:5=:?C;::DDD3B<>>=:::;///91////;;;(55.55:::0<<<7<;;99=5555:85625>>7:;;;@BBBBBB@@;;9:.9<:>695=<<:::8=:>=A<@:::6000:;;;=7717<8;;<6;=;??8?AD:???>=,9806<=AA@>@@:>:>>>=<A<A700>:00*0;;=>9>9=@@9@@@<>>>?BB?A@B@==>>A?8888899<:71795564995/)/8.8///
@ATNG8:01587:04528
GATGGTAGTAGTACACTAGTCATACCAGAAGATCAGGAACTCTAGAAGAATTCAGATTTTTAACTCGAGAGTAAACGTAAAAAGAAGGTTTTACTAGACTCACGTTAACAATATTGCAGCAGTACGCACACAATCGAAGCGCAGTAAGGATGGCTAGTGTAACTAGCAAGAATACCACGAAAGCAAGAAAAAAGAAGTACGCTATTAACTATTAACGTACCTGTCTCTTCCGAAACGAATGAGTACGTGTGACGTACGTGAGCTACCATCGTTATCGGAAAGTCT
+
CCC>?CCCBBBBBCDCCBCCEC@@A@DCC?CCBB@@>A?BBBDCBB?BD?C@A@@?@@@@0@?:9:EDFEBBBB=AABCCCD5CC@B7;;:6;DCDCCCCGCCA@<@?BB?BCC@CBDCCCBBBBBCCCCCC?CCCC?BBBBA?A@<A>ABB@CCAACACA?ABCBBB=<<6=?@9>>9992:@??@====='9:5:///@@A>A5838=>=5;5;>BAB>AABA@@A=@>ADA=C::9:CDEDDAAAACBBBCCBBBAABCCCBB?BBBBB?BBBC?BB>BAAA
@ATNG8:01590:04503
GATGGTAGTGTGTCTCTGAGAGTAGTACTCATTCGTTTCGGAAGAGACAGGTACGTTAATAGTTAATAGCGTACTTCTTTTTCTTGCTTTCGTGGTATTCTTGCTAGTTACACTAGCCATCCTTACTGCGCTTCGATTGTGTGCGTACTGCTGCAATATTGTTAACGTGAGTCTTGTAAAACCTTCTTTTTACGTTTACTCTCGTGTTAAAAATCTGAATTCTTCTAGAGTTCCTGATCTTCTGGATAGCGACGCGATATACTACCATCGTTATCGGAAAGTCT
+
444<7<BCBB9;6=;;>@@BBBBCDCEEBBBB?B:::8;A?B@CDCCDCC@CCCCD@C@CCCB@C@CCICCCCDB@BBBBB5BB=@ACC>BDCC@CCC=AA?AABDDDBECCCCCCC@CCC@C@CCCCAA@BACCCC@DCCBBCCCBBACCCBBB@CBC@BB@C?CCCDBBBBB@BBCCC;B>B?BCCCB2AA9994;CBBCCCCBC=@@>@,@AABB@B@CF?@@BAAAA?A?BCCBBC>AAC@CCCCCCCCCCBCBCBBBCCD?BACBB?BBBB?AA<@???
@ATNG8:01590:04506
GATGGTAGCACGACACGACGATGTGTACTCATTCGTTTCGGAAGAGACAGGTACGTTAATAGTTAATAGCGTACTTCTTTTTTCTTGCTTTCGTGGTATTCTTGCTAGTTACACTAGCCATCCTTACTGCGCTTCGATTGTGTGCGTACTGCTGCAATATTGTTAACGTGAGTCTTGTAAAACCTTCTTTTTACGTTTACTCTCGTGTTAAAAATCTGAATTCTTCTAGAGTTCCTGATCTTCTGGGTGTATCAGCGAGTATCTACCATCGTTATCGGAAAGTCT
+
955:5<BBBCC?;ABABAA<55:>>@ECDDBB@BCCD>AA@CFBBBEGDC?BBCBB@B?BBDD@C?BABCBBB?><?AFEFD(BA<>777*999:>ADB?BD>AABCBB>@ABBDAAA<AAA;A<@>>=>>BA:==AD=A@@?>>>@?AAAA@?>>;>>>=AD=A;>>>>>A?@@9??ADD5?:?<AAAAA.@@88827=;556>>@>;?AAA/AA@;;6=7//-/:;:9:88<9>>AA>>555770///999;9><@@>AAAAAA<A@@>><>>>>;AA6;;;;
@ATNG8:01609:04487
GATGGTAGCAGACGTGACAGAGCGCCAGAAGATCAGGAACTCTAGAAGAATTCAGATTTTTAACACGAGAGTAAACGTAAAAAGAAGGTTTTACAAGACTCACGTTAACAATATTGCAGCAGTACGCACACAATCGAAGCGCAGTAAGGATGGCTAGTGTAACTAGCAAGAATACCACGAAAGCAAGAAAAAAGAAGTACGCTATTAACTATTAACGTACCTGTCTCTTCCGAAACGAATGAGTACGTGTGCGACGTGTCTCCTACCATCGTTATCGGAAAGTCT
+
?::@9=BBBCBBCBBBBCCCCCDCC@CCC?BBCDCB?B?BBCBBBA=@A?C@BBBBBBBB3B?BBCABBBBBBB=>?ACEEE3BB?B=AAA9ABC?CBBEDCD@@>@?BB?CCC=@?CCCCECDDCCBBBBB@CCCC?BBBBBBBB>B@C@@>@BBCBCDD@AAAA@@@CE@999;=>>>=8?@B;:99999%:@;=879@@@??<?<@@AA<@<@?BBB?BBA@?BB<@=@@?9A995:AAABBBAABA???B@<=>A===<AAA<@@@@C@BBBB?BE=BBBC
@ATNG8:01619:04486
GATAGCATCATGCATATCTCACCAGAAGATCAGGAACTCTAGAAGAATTCAGATTTTTAACACGAGAGTAAACGTAAAAAGAAGGTTTTACAAGACTCACGTTAACAATATTGCAGCAGTACGCACACAATCGAAGCGCAGTAAGGATGGCTAGTGTAACTAGCAAGAATACCACGAAAGCAAGAAAAAGAAGTACGCTATTAACTATTAACGTACCTGTCTCTTCCGAAACGAATGAGTACGATGAGAGAGCTCTCTCTACCATCGTTATCGGAAAGTCT
+
AA@BBDBBCC:;;FCCBCBCBC@CCB@BBB@A@?D@BBCCCBB?BB=?=??@BBDCC1C=BCBBBBCCCCD:@<::::9*:@=A5;;;&9@@?@BBBBCC;;9;@AA>BCC>BBCCEDDBBBCCCCCCC?CB@@<@BBAABBB?BACCB?BCCCCCCC@CBBBBB@AA<ACC<>@99929>?<=??>=,==:????BB<<<,/*/9;;+/,/?BBB?BBBBAAA>A@CCC>CDB?:99BCCBBBAAABBBBBB====<=<>?;?;;;B?BBBB?>>7>===
@ATNG8:01586:04545
GATGGTAGTGTCATATGAGAGTGTGTACTCATTCGTTTCGGAAGAGACAGGTACGTTAATAGCTAATAGCGTACTTCTTTTTCTTGCTTTCGTGGTATTCTTGCTAGTTACACTAGCCATCCTTACTGCGCTTCGATTGTGTGCGTACTGCTGCAATATTGTTAACGTGAGTCTTGTAAAACCTTCTTTTTACGTTTACTCTCGTGTTAAAAATCTGAATTCTTCTAGAGTTCCTGATCTTCTGGCTCTCGTAGACAGATACTACCATCGTTATCGGAAAGTCT
+
@@ACADCCBABBCCBAABAAAECBB;:9?=>B@CCED?CB@C@CCCBBCC@CBBBB@C@EGD;9;>;99BDFBBB@CBCCC3@A>?CCE>C@@@8;6@=AA899?A?@>@CCCDBAA=A@@=A?BBBB;;;C?CDBB?BBCCCFCLEGAAABCCB@CCC?BC@B?BGBBBBAAA?ABBBB9B=B6;;BBB,AA@@@<@CCCCB;<<C?BCDC0@@@;<7;@BB?BBA@A;;7;?AABCBC?A@C@;;;;;BCBBCDBCACC@@;;6;@;;;@BBDD@DD=BBBB
@ATNG8:01588:04562
GATGGTAGTATATCGCGTCGCTATCCAGAAGATCAGGAACTCTAGAAGAATTCAGATTTTTAACACGAGAGTAAACGTAAAAAGAAGGTTTTACAAGACTCACGTTAACAATATTGCAGCAGTACGCACACAATCGAAGCGCAGTAAGGATGGCTAGTGTAACTAGCAAGAATACCACGAAAGCAAGAAAAAAGAAGTACGCTATTAACTATTAACGTACCTGTCTCTTCCGAAACGAATGAGTACTACTCTCAGAGACACACTACCATCGTTATCGGAAAGTCT
+
;444.4::495><<@>>;;;;==<@=BB=:=<AA:;29>;556===<>>:@:BB;@?BBB3B>A@:;:@<<998*8;=::<<*<<8=5;;;0;AE6:6?=55549./27:2778)////5;;;>@==;;?BA?ABBB?@??BBCCC@C?A;;5;??A@????B??@BA>A@9>>>/73333(3783333333#/3.3../669899=79577191659=>499<<=<@;@<>>D>BBA>BBBB@@@@AAABBE??@BB????::9<6898AA=A?8859=5=:;;
@ATNG8:01590:04566
GATGGTAGTGTCATATGAGAGTGTGTACTCATTCGTTTCGGAAGAGACAGGTACGTTAATAGTTAATAGCGTACTTCTTTTTCTTGCTTTCGTGGTATTCTTGCTAGTTACACTAGCCATCCTTACTGCGCTTCGATTGTGTGCGTACTGCTGCAATATTGTTAACGTGAGTCTTGTAAAACCTTCTTTTTACGTTTTACTCTCGTGTTTAAAAATCTGAATTCTTCTAGAGTTCCTGATCTTTCTGGTCTACTACACTGTACTCTACCATCGTTATCGGAAAGTCT
+
///:6:9<<<:;;<>>?@B<00//9///<==>9;;;;4;=8=:666?>>@9=>969.95:55A=<9;?;<<<<<<:==<<;'4405:<@8>@=>:;;;8<=166<::;166;<>;<:4///)/)/;;996555555;8666<>@//////55555(-//5;:)/+49:::<<99499999+97<455555$494555&599::555555)5<<<+<<<<<5;5//)////4:<5:59::9444)44/)/7///<;77;6666>><=<=:>5555.44:<59:39::?
@ATNG8:01593:04532
GATGGTAGCACGAGTCACTCATATCCAGAAGATCAGGAACTCTAGAAGAATTCAGATTTTTTAACACGAGAGTAAACGTAAAAAGAAGGTTTTTACAAGACTCACGTTAACAATATTGCAGCAGTACGCACACAATCGAAGCGCAGTAAGGATGGCTAGTGTAACTAGCAAGAATACCACGAAAGCAAGAAAAAAGAAGTACGCTATTAACTATTAACGTACCTGTCTCTTCCGAAACGAATGAGTACAGAGAGTACGATATGTCTACCATCGTTATCGGAAAGTCT
+
;;;C9AAB;66?BBB@ACAA@BCAA=BAA;@@B@;;6:;:;:@@@D?CC?B=@@?@@EDCC'A@BCAAA<=====4:944444$446;5:<<<+<>>:>;99597/0,/7::6<9:38::///:A096BBDCDC?BBCC@CCDCCBBB?C@CCC@BABCCBBB?BBBABB@FE?:9959::::,8=>;9:::::%:A<9:98???@B<@<@AAA=@<@ACBB?ABBBAAB?B?BBD>CBB?BBBBBBBBBBCBAAABBBBACB@A<>A=>>>>>:==?>:>>3:;::
@ATNG8:01596:04539
GATGGTAGTATATCGCGTCGCTATCCAGAAGATCAGGAACTCTAGAAGAATTCAGATTTTTAACACGAGAGTAAACGTAAAAAGAAGGTTTTACAAGACTCACGTTAACAATATTGCAGCAGTACGCACACAATCGAAGCGCAGTAAGGATGGCTAGTGTAACTAGCAAGAATACCACGAAAGCAAGAAAAAGAAGTACGCTATTAACTATTAACGTACCTGTCTCTTCCGAAACGAATGAGTACATAGATATACGTATAGCTACCATCGTTATCGGAAAGTCT
+
777@<AA@@@B@@@AAA?@BB@@>>599=::?==:;6;?CCBBBCC@CB@C?;;<@>><<$4.4:9;>>B=<<</449:@@@066469===2=;94566:;<=<=<<;>>:>CD?BBBE@@ACCDDDDBBCC@CAA@@BBAAA@AA=@=@;<7:@@BBBAB?BBBCCC?BB?BBB?A@@@A<ABB>A@@@@2@B?B;;;??888;@;?@@@<@=AACDB?BBA@@99288<=>9???:?@@@@BBBBCBCBA?;876?A@@A???=@BAAB?BA?@=?D18888
@ATNG8:01623:04557
GATGGTAGATATATGCACGCTCTACCAGAAGATCAGGAACTCTAGAAGAATTCAGATTTTTAACACGAGAGTAAACGTAAAAAGAAGGTTTTACAAGACTCACGTTAACAATATTGCAGCAGTACGCACACAATCGAAGCGCAGTAAGGATGGCTAGTGTAACTAGCAAGAATACCACGAAAGCAAGAAAAAAGAAGTACGCTATTAACTATTAACGTACCTGTCTCTTCCGAAACGAATGAGTACTGTATCTATGTGTGCGCTACCATCGTTATCGGAAAGTCT
+
CCCC@CCBBBA@A@@BBBCCCCBBB>ABC?ABAB>>9><00////:6;=8<69;;89:::(88;?>774@B<BC;A?CCDDD5BB?C<CCC9BCC@CAAA@A@;;5:;??;A@@<@A@@@CCKICCDBCBBB@CCCD>@@@CCAAB>B>BCC@CCFCCCBB>AAAADB?BD?AAA599>@>8><>;===>==&=@;9978A==;;8;=AAAA<A<@?B@@=@AAABBB?C?AAA<@AA?AAABBBBCCBBBBBBBBBBBA@@<>::7;;??A<@@?@=?A6=887
@ATNG8:01626:04542
GATGGTAGTAGTACACTAGTCATACCAGAAGATCAGGAACTCTAGAAGAATTCAGATTTTTTAACACGAGAGTAAACGTAAAAAGAAGGTTTTTACAAGACTCGTTAACAATATTGCAGCAGTACGCACACAATCGAAGCGCAGTAAGGATGGCTAGTGTAACTAGCAAGAATACCACGAAAGCAAGAAAAAGAAGTACGACTATTAACTATTAACGTACCTGTCTCTTCCGAAACGAATGAGTGACATAGATATACGTATAGCTACCATCGTTATCGGAAAGTCT
+
@@@A?BBBBBBBBCCCCCCEG@@ABABBC?CCCBBB=A;AACBBBC@BDAH?A??:;;;;;%;<A@BCCCCCCCC=AAA@@?@0=@<>2;;;;$:>>9?;@<CCC<C?BB<@@B?ABBAACCCCCBBBBBBB?ABCB>BAA;;8BB?C?BBA?C;:;8?DD@DDDA@@;?@;=A@;>=;;;5;00+0@@>A000,9998<;;;;=2938AAB?B?D?99:?A>>>8885:68AC7@CD@BBA@@94555@;??@BA@@?@?????=?=@?@@C<>>BB;??88333
@ATNG8:01578:04592
GATGGTAGCTCGCTGATGATATCTCCAGAAGATCAGGAACTCTAGAAGAATTCAGATTTTTAACACGAGAGTAAACGTAAAAAGAAGGTTTTACAAGACTCACGTTAACAATATTGCAGCAGTACGCACACAATCGAAGCGCAGTAAGGATGGCTAGTGTAACTAGCAAGAATACCACGAAAGCAAGAAAAAGAAGTACGCTATTAACTATTAACGTACCTGTCTCTTCCGAAACGATGAGTACACATGTCGTGTCGTGCTAATCGTTATCGGAAAGTCT
+
;55@9=BBCBA<B:;;DEC9;;DAA=ABC>AAAB@@<@?BBBBCCC@AB?B?CCBBBCCC3B?BCBBBBFBAA@:@>>>=>>,>@;A=@AA9BHGAECCCCCAA@;?<?A?BBC@BCCCCFCCCCDCCB@@@@CBBA?BABABCBC@B?B::::CCCBCCC?C@@@BA?CC@AA@499998+:>>;@@AAA2AB?A888BBB>=:==DBBB<@<>>BBB@FCAAAAA@B?CCC>C:::BCBBBBCFC999AA>>>@B>>>@A=A>>C>BBBC?BB<A999
@ATNG8:01595:04596
GATGGTAGTAGTACACTAGTCATACCAGAGATCAGGAACTCTAAGAAGAATTCAGATTTTTAACACGAAGAGTAAACGTAAAAAGAAGGTTTTACAAGACTCACGTTAACAATATTGCAGCAGTACGCACACAATCGAAGCGCAGTAAGGATGGCTAGTGTAACTAGCAAGAATACCACGAAAGCAAGAAAAAAGAAGTACGCTATTAACTATTAACGTACCTGTCTCTTCCGAAACGAATGAGTACACATCGTCGTGTCGTGCTACCATCGTTATCGGAAAGTCT
+
8;;B?DBBCCAA@@DCCJGCC@>/-(----/<=>?9A6>>A00-0A=@A@A=CBA@?CCC1@=@??@A?AAAAAA;AA@A@==,00+/2777.9<>8=6559=0//)/5:;6<<<9<===?CCHHCBBBCBEE@@@@C?CBCBBAAA>A>@;;6;?BADBBC>???AB@<@?=00/*//687.7883333333#33,22222999=6:155885<6995557554=<7838:?@C<BBB<><@:?:=;;88444<==<@<<::9933,3337728989277.7333
@ATNG8:01596:04603
GATGGTAGACACGTGTGCTCTCTCGTACTCATTCGTTTCGGAAGAGACAGGTACGTTAATAGTTAATAGCGTACTTCTTTTTCTTGCTTTCGTGGTATTCTTGCTAGTTACACTAGCCATCCTTACTGCGCTTCGATTGTGTGCGTACTGCTGCAATATTGTTAACGTGAGTCTTGTAAAACCTTCTTTTTACGTTTACTCTCGTGTTAAAAATCTGAATTCTTCTAGAGTTCCTGATCTTCTGGACGACGCGCACTGACACTACCATCGTTTATCGGGAAAGTCT
+
444;9>CCCCCBBBB;99?@CCCCICCCGCCB@BDEE>BB?B@CDBBBCC@BCCCB>B?BBBB@B@BAAACBBBB?BBBBB3BC?BBBC=CCBB?ACC@CC;>=>CCC>AACBA?AA=@??;@=AAAA@@@@<@A>>:=?=9:9;>>?A@@?AAB=;;;=BB:=:=AAAAA???=AAAAA6A<?;?>>>=/=>988*//8///<67;8====.6@>>=9=78827><<99:5:39=:<97179949@;;;????@;;;<<<///71799///)8@888,57.7=75
@ATNG8:01598:04621
GATGGTAGCACACGAGATCTCATCGTACTCATTCGTTTCGGAAGAGACAGGTACGTTAATAGTTAATAGCGTACTTCTTTTTTCTTGCTTTCGTGGTATTCTTGCTAGTTACACTAGCCATCCTTACTGCGCTTCGATTGTGTGCGTACTGCTGCAATATTGTTAACGTGAGTCTTGTAAAACCTTCTTTTTACGTTTACTCTCGTGTTAAAAATCTGAATTCTTCTAGAGTTCCTGATCTTCTGGGTGCGCTACAGTCTCTCTACCATCGTTATCGGAAAGTCT
+
:<;F@CBBBCAB;;6?CDCCCCCDDEBCBCBA=@99:4;B?B@CCCCCBD@CCA994;>@AAA=A?BBBBBBBB?:777787%:;8;?AB;@AAA<@AC?CD@879AAA=AABBCDCC?C?A;A<??@??>>>=CB8738A@>>>@AAAAAA???@=;;;=CC<@<>>>?ADDDD:>>?DD;D;A5::AAA/AB9991888///;89<18888'2888;6=68807;::9;;9>9>D@AAB:;6660///>==@??AAAA@@@=9:6:/--606;33-3;-33--
@ATNG8:01605:04624
GATGGTAGGTGCACATGAGTGTATCCAGAAGATCAGGAACTCTAGAAGAATTCAGATTTTTTAACACGAGAGTAAACGTAAAAAGAAGGTTTTACAATACTCACGTTAACAATATTGCAGCAGTACGCACACAATCGAAGCGCAGTAAGGATGGCTAGTGTAACTAGCAAGAATACCACGAAAAGCAAGAAAAAAGAAGTACGCTATTTAACTATTAACGTACCTGTCTCTTCCGAAACGAATGAGTACAGAGAGTACGATATGTCTACCATCGTTATCGGAAAGTCT
+
A<<D@BBB>A@@CBBBBBCCCDCBB@BBB@CCCDBB?B>AACBB?=9::4;5;CC;;;;;;%;9@@CBBCCCCCC=A@BCBBB2AA=@5;;;.:?@:AABBAAB?=8=:::39>>8>>@@BCCDBCCEDB@994;B;;6<AAACBA?=A@BBC@DCBBBCCD@CCBC984:93:??8<>8999+999<999999%9?:>999BA=733)-)-333)-(-;@@A@CBAAA@@5;5;@@9@@@=?BBBBBCBBBBBBBCCBBBCBBBA@@B@C@AA@;<<<;:=<4=;;;
@ATNG8:01623:04598
GATGGTAGATATATGCACGCTCTACCAGAAGATCAGGAACTCTAGAAGAATTCAGATTTTTAACACGAGAGTAAACGTAAAAAGAAGGTTTTACAAGACTCACGTTAACAATATTGCAGCAGTACGCACACAATCGAAGCGCAGTAAGGATGGCTAGTGTAACTAGCAAGAATACCACGAAAGCAAGAAAAAGAAGTACGCTATTAACTATTAACGTACCTGTCTCTTCCGAAACGAATGAGTACACATCGTCGTGTCGTGCTACCATCGTTATCGGAAAGTCT
+
B<@B@DCBBCBDDBBCCCBBBCCCC?CBB@BCA@@@<@>@@BBBBB@BC@B@BBCBBBBB3B?C>@?CCBABAA8><;:9:9'9@<C4:;;*9BB?CAABCBB@@:@>;;7;BE@CCCCBBBCCDCCC@@@C@CCCF?BABABBBB@CBBCB?BBCCDCBB?BBBCCC=A@=A@A?ABBBB=?@@@CCCCC2CC?C999CCA>><><@>==:=:>BBBB?BBAAAAB@C?CCC@CCC@BBBBCCBBBCCBAAACCDDCBBBBBBB@CAAAD?BBBB=@@<@BBB
@ATNG8:01626:04618
GATGGTAGCACGACACGACGATGTGTACTCATTCGTTTCGGAAGAGACAGGTACGTTAATAGTTAATAGCGTACTTCTTTTTCTTGCTTTTCGTGGTATTCTTGCTAGTTACACTAGCCATCCATACTGCGCTTCGATTGTGTGCGTACTGCTGCAATATTGTTAATGTGAGTCTTGTAAAACCTTCTTTTTACGTTTACTCTCGTGTTAAAAATCTGAATTCTTCTAGAGTTCCTGATCTTCTGGTCTACTACACTGTACTCTACCATCGTTATCGGAAAGTCT
+
@@;:;6AB=BA=<?9959555599:<B@@BAA?ADBF>BB?D@FC;;;@@<@@?>@<>-0/8717699;C@AA:994==>=+=@<>9877&38887;;<8=C78:?A??:???@AAGG?@@A<A@@>>=@@@A<A@@@;?@??@>>>>>AA>====5;:;9=>:>;>BBBBBCCC@DBBCC<C>C><;;;;*;>@@D79666==>BB=<??>>);>@>A8<99:49A@@@AA?B@BBBBBB>??B?BBBBAA=AA>>>@AAAA;995=///=7=6661;:/:888
@ATNG8:01579:04646
GATGGTAGTATCTGTCTACGAGAGCCAGAAGATCAGGAACTCTAGACGAATTCAGATTTTTAACACGAGAGTAAACGTAAAAAGAAGGTTTTACAAGACTCACGTTTAACAATATTGCAGCAGTACGCACACAATCGAAGCGCATTAAGGATGGCTAGTGTAACTAGCAAGAATACCATGAAAGCAAGAAAAAGAAGTACGCTATTAACTATTAACGTACCTGTCTCTTCCGAAACGAATGAGTACACACTCTCATATGACACTACCATCGTTATCGGAAAGTCT
+
44885;>CCC;99CCFDCCCCCCCC@BEE@ECCC;;:;?BBB@@?ABDE?B?CBAAAAAA2B?BBCBAABA999+98;A@@@2@A?A=BBB8BBB?BBBBCBC:::0;>BB?CDC?@ADBCCDCCBBBCCCCCACCBB@CCBBBC?B?B@CCC@ABBBBDCB?BAA@@@>AA>BBC@CBCDD>CA@=@@@@A2AC?BAA@CCCCC>B?BA@A<><>CBBB?BBBB>:;<@<?DD;ACC@DDCB@@????BBAABB@>>BBBBBAAA@CABBE@CCCD@BB=@@B@
@ATNG8:01599:04635
GATGGTAGATCTCGCTGATACACCCAGAAGATCAGGAACTCTAGAAGAATTCAGATTTTTAACACGAGAGTAAACGTAAAAAGAAAGGTTTTACAAGACTCACGTTTAACAATATTGCAGCAGTACGCACACAATCGAAGCGCAGTAAGGATGCTAGTGTAACTAGCAAGAATACCACGAAAGCAAGAAAAAAGAAGTACGCTATTAACTATTAACGTACCTGTCTCTTTCCGAAACGAATGAGTACGTGTGACGTACGTGAGCTACCATCGTTATCGGAAAGTCT
+
///869994//////:<<BBAA@@5>>>;=>=?//)/5//////;:=<9=847388:::(89;<;37388;;=6446@><<(49:)9<BBC;CBB?B@@@555444)43993:::5::556?<ACC@@@@@;:49:9<299<;?833-/4:///;;;;;=B>@@@?=?9==9><<5<;878)3993=>????'?B?B>??@;:6@5:,//=<7<97;@@A>A@??9998*71777-3;;/73>?<?>774;;<=;;:<;>>:333::5:443=6=888?@C=B>::
@ATNG8:01603:04643
GATGGTAGCGAGCGAGTGTGTATACCAGAAGATCAGGAACTCTAGAAGAATTCAGATTTTTAACACGAGAGTAAACGTAAAAAGAAGGTTTTACAAGACTCACGTTAACAATATTGCAGCAGTACGCACACAATCGAAGCGCAGTAAGGATGGCTAGTGTAACTAGCAAGAATACCACGAAAGCAAGAAAAAAGAAGTACGCTATTAACTATTAACGTACCTGTCTCTTCCGAAACGAATGAGTACCTCTCAGACGCTCGTCCTACCATCGTTATCGGAATCGTTATCGGAAAGTCT
+
;55;9>BHCCBBBBCCBCBCBBBCCACCC@CB@@AC>A=@@>@@?A=@C=?=@ADDBBBB1CAFCCCCBAABCC=BB@@@A@,@A<@<@@@3AAF@BCCCCCCCB>@?@B@CEC?CCCDCBCBBCC@@ABBCACDCD>BABBBBBC@C@CCCACCCCCCCC?BBCCCC?AA?:::@BAAA@+000*000000$0969847?=?9738<<>@@<A;=>FBC@BCKFDCC@B?CAB;B::8;BBCCBB@AB???BBBBBBAACC?BBB@C998B>BBBB8;;:BEC>BABB?AA;@???
@ATNG8:01604:04658
GATGGTAGCAGACGTGACAGAGCGCCAGAAGATCAGGAACTCTAGAAGAATTCAGATTTTAACACGAGAGTAAACGTAAAAAGAAGGTTTACAAGACTCACGTTTAACAATATTGCAGCAGTACGCACACAATCGAAGCGCAGTAAGGATGGCTAGTGTAACTAGCAAGAATACCACGAAAAGCAAGAAAAAAGAAGTACGCTATTAACTATTAACGTACCTGTCTCTTCCGAAACGAATGAGTACAGAGAGTACGATATGTCTACCATCGTTATCGGAAAGTCT
+
;;;A=A@DFBBBCCCB@AACBCAAB=@BB699>>>?9?8>@@>?>B>AA?B=@>?99::+78333:::9333917394444$4;.5.55)59949565;<<545)48BC<ABD99:;:;AABBCA@@BABB?ABAB>@?@AA@AB>A=AAA=@??:@;???AAA@@@=?>8>73,383333&333,//////#/94////:9:884838577075<:ABA@A@A@@>?=A489?9=77177<;<;@<<<BB;@<BB=>=><?AB;;6;A;;;6;;;;:?A6>=;;
@ATNG8:01607:04640
GATGGTAGCACACGAGATCTCATCGTACTCATTCGTTTCGGAAGAGACAGGTACGTTAATAGTTAATAGCGTACTTCTTTTTCTTGCTTTCGTGGTATTCTTGCTAGTTACACTAGCCATCCTTACTGCGCTTCGATTGTGTGCGTACTGCTGCAATATTGTTAACGTGAGTCTTGTAAAACCTTCTTTTTACGTTTACTCTCGTGTTAAAAATCTGAATTCTTCTAGAGTTCCTGATCTTCTGGTATACACACTCGCTGCTACCATCGTTATCGGAAAGTCT
+
BBCD@CAABABABC@AACBCDDE699555;>=9@BBB>BB@C?ABCBCBB?AAB@?<@7;9==3:<>;9:?A8559==BBB1@?6A><<18<<<9><?8?@9;;7733/7AA899BB?AB@3938??>@>=>=@A@@7;;BB==>>>>===888818::1898=7=>>>?>>=?6;6767(619;@@A@@/A>>>?388@??@;::<1////'....5.3.586:9995556:69>>;;;8;;98<<;=@@>=>=@@@;;;@??8===;;5;>>A;??9?>=9
@ATNG8:01607:04644
GATGGTAGCTCGCTGATGATATCTCCAGAAGATCAGGAACTCTAGAAGAATTCAGATTTTTAACACGAGAGTAAACGTAAAAAGAAGGTTTTACAAGACTCACGTTAACAATATTGCAGCAGTACGCACACAATCGAAGCGCAGTAAGGATGGCTAGTGTAACTAGCAAGAATACCACGAAAGCAAGAAAAAGAAGCACGCTATTAACTATTAACGTACCTGTCTCTTCCGAAACGAATGAGTACTACTCTCAGAGACACACTACCATCGTTATCGGAAAGTCT
+
A:<@=@<BCCCDBBBBCDBBCBDCC@BBD@DEBBBB>A?AAB@@@C?BBAC?AAACCCCC3B>ABCCBBBBBBD>@@@@@@@,>A<@?DGG<CCC@CEFCCDEBB?A?BB?BBD@CCACCCCCECCCCCCCC?BABB?BAAA@@AC>B?CCB@BBBCCCCC?BBBBBB?BD@AAA?AA??<8=993::9:9(:A?C:99CCBAC584:@@@4818=AAA?AA@@?BB?B?CFC>CA?>?BBBCBCDCABBBBAAABBCCA???AA<A>?@B=??>A=BB9@655
@ATNG8:01608:04650
GATGGTAGTGTCATATGAGAGTGTGTACTCATTCGTTTCGGAAGAGACAGGTACGTTTAATAGTTAAATAGCGTAACTTCTTTTTCTTTGCTTTCGTGGTATTCTTGCTAGTTACACTAGCCATCCTTACTGCGCTTCGATTGTGTGCGTACTGCTGCAATATTGTTAACGTGAGTCTTGTAAAACCTTCTTTTTACGTTTACTCTCGTGTTAAAAATCTGAATTCTTCTAGAGTTCCTGATCTTCTGGTCTACTACACTGTACTCTACCATCGTTATCGGAAATTCT
+
88:>;@>>>B>>@>?=<<<>>>===6666@>;7:59944>8>7666B@BB?@@>0//)/)/77@+<<)5555;55.5<854444$444)4::;2<<:93=5:45@456<<<B?BBBABBBB?B;;8;=BBA:;:9:2:@==9>@@@A:;;BB@@@DDDCA;;;@BC=A;@??>??C?@?@CDEG9B<@2999=9(>?@@A69:A:;:@999>BBBB,9995929.5@<9:9995=5><???CDB<A@@<@BAAACCCCBDBB;;<;BAA=AB@@@@CC@@4;;.;4;;
@ATNG8:01612:04632
GATGGTAGAGAGAGCTCTCTCATCGTACTCATTCGTTTCGGAAGAGACAGGTACGTTAATAGTTAATAGCGTACTTCTTTTTCTTGCTTTCGTGGTATTCTTGCTAGTTACACTAGCCATCCTTACTGCGCTTCGATTGTGTGCGTACTGCTGCAATATTGTTAACGTGAGTCTTGTAAAACCTTCTTTTTACGTTTACTCTCGTGTTAAAAAATCTGAATTCTTCTAGAGTTCCTGATCTTCTGGGCTGCGCTGATATGCGCTACCATCGTTATCGGAAAGTCT
+
955=:?BABBBCCBC;;9BBB@A;@A?A@BBB=A;;;/9@<A::;9BBCB@BDD::7;=A@BCAB>AABAA?><@899999)=@=ABCB>BBBB>AAB?@@:>>==00*//>?BBAA=AAC<A=@<<:::<=<AAAA;AA<<=AA?>>>==777919::9>>:?<?A@CAABCC:>>>AA5A;?6;6;;;*989::*//66;>>AAA<AAAAA)@;;;@<A<AD=D@::///9@9@>BB@@;999=6=///<999?@@?>89><7617==@@9@@??<?@:@@@@
@ATNG8:01613:04657
GATGGTAGTATCTGTCTACGAGAGCCAGAAGATCAGGAACTCTAGAAGAATTCAGATTTTTAACACGAGAGTAAACGTAAAAAGAAGGTTTTACAAGACTCACGTTAACAATATTGCAGCAGTACGCACACAATCGAAGCGCAGTAAGGATGGCTAGTGTAACTAGCAAGAATACCACGAAAGCAAGAAAAAAGAAGTACGCTATTAACTATTAACGTACCTGTCTCTTCCGAAACGAATGAGTACACACTCTCATATGACACTACCTTCGTTATCGGAAAGTCT
+
@@AC@DCDC@A@BCECDECCCDDBA>BBA>ACBBBB@B?AABBAAA?BC@C?BAA?????.;<BBBBBBA?778*8>;;;;;*;@>B4;:;&9@@==BCBA==00-0;AA<AAC>AACCCBBBDJCCCCCCCACC@@>AD@@@CCB>A?B:;7;D@@@BCB?BCABAA=A@=000000ACD;???8<=====&;>;/0//9:>?>;>=@>@B7>:=AB@@>@CBBBBB=?=@DD?AAAACCAAACCCCBBBBBBABB?BBBBAA@B>B?B7899CBB@BB?BBBC
@ATNG8:01613:04665
GATGGTAGACACGTGTGCTCTCTCGTACTCATTCGTTTCGGAAGAGACAGGTACGTTAATAGTTAATAGCGTACTTCTTTTTCTTGCTTTCGTGGTATTCTTGCTAGTTACACTAGCCATCCTTACTGCGCTTCGATTGTGTGCGTACTGCTGCAATATTGTTAACGTGAGTCTTGTAAAACCTTCTTTTTACGTTTACTCTCGTGTTAAAAAATCTGAATTCTTCTAGAGTCCTGATCTTCTGGCTCTCGTAGACAGATACTACCATCGTTATCGGAAAGTCT
+
948<7=BBCCCABAC;69>AA@ACC;:;BCBB?BDBB>BC@C@CCCBBBC@CCCCC?C>>??C?B?BCCBBBBBB?BABBB3BC?B@AA<ABAA>B<<9?@8=???=@>ABECCBAA<:::;A<AAA@?>>><?BBD9<<>>>@@@???@A>=>B<:;:=AB<A;AAAAAAAAA<@@@@@5@;>:>>==</;>777-8=====B=>=5;;:;;';::;B=A<=>:==@@AAAA<A@==>>:>=E=C;;:@@AABA@@@==>?@@@=;:;@A<@A>=:=@:@;;;
@ATNG8:01617:04637
GATGGTAGACACGTGTGCTCTCTCGTACTCATTCGTTTCGGAAGAGACAGGTACGTTAATAGTTAATAGCGTACTTCTTTTTCTTGCTTTCGTGGTATTCTTGCTAGTTACACTAGCCATCCTTACTGCGCTTCGATTGTGTGCGTACTGCTGCAATATTGTTAACGTGAGTCTTGTAAAACCTTCTTTTTACGTTTACTCTCGTGTTAAAAATCTGAATTCTTCTAGAGTTCCTGATCTTCTGGACGACGCGCAACTGACACTACCATCGTTATCGGAAAGTCT
+
944>:>CCCBBBBCCBCBCGCCBCCCCBDDAA?@BBD>CC?C?CBBACCC@CBBAA?B@BBBB?B?BBBCAAABA?AACCC2AA?BBBC>BB@@=BCB>BB;?>?CBB?BAAACAAC;@==7=<@A@>>>@@;AA==:==>>??>>>A;;=??>?=>>>:?@:?<AAAAAAAAA=A>>>>3=;?:;<<<<+;=666.666///>;;=18888(2::=A;A;:;6;??B;;;<A<AABB>>;>>B;@@:;;><<//(/:77-//833-6985505<66/57.5876
@ATNG8:01622:04667
GATGGTAGAGAGACTGTAGCGCACCCAGAAGATCAGGAACTCTAGAAGAATTCAGATTTTTTAACACGAGAGTAAACGTAAAAAGAAGGTTTTACAAGACTCACGTTAACAATATTGCAGCAGTACGCACACAATCGAAGCGCAGTAAGGATGGCTAGTGTAACTAGCAAGAATACCACGAAAGCAAGAAAAAGAAGTACGCTATTAACTATTAACTTACCTGTCTCTTCCGAAACGAATGAGTACGTGTGCGACGTGTCTCCTACCATCGTTATCGGAAAGTCT
+
=A@@=@A;;;;:;ABBBBBAC;9;;055549@@BBB<@=@@AACCC?@@3949=9333333#328;======;<:399;;:;;*4@;>8BBB;BBCAGCCCCDCBB?C@CC@CCC@CCBBBDDCCBBBDDDCC?CBBB<@@@@CBBB>A<AAA@BCBBBCCB?AACACA?BB@>>>8<<898+9=<99::::.9A>B?@;?@ABB7;8;=>@1938>:=?7;;??A??:>5;::17;=8=>>??>>>>>@@@AAAAAA@@@@78:?<?AD??;>>;;7;D;@===
@ATNG8:01624:04657
GATGGTACAGACGTGACAGAGCGCCAGAAGATCAGGAACTCTAGAAGAATTCAGATTTTTAACACGAGAGTAAACGTAAAAAGAAGGTTTTACAAGACTCACGTTAACAATATTGCAGCTGTACGCACACAATCGAAGCGCAGTAAGGATGGCTAGTGTAACTAGCAAGAATACCACGAAAGCAAGAAAAAGAGTACGCTATTAACTATTAACGTACCTGTCTCTTCCGAAACGAATGAGTACGATGAGATCTCGTGTGCTACCATCGTTATCGGAAAGTCT
+
C<BC?CCCBBBCCCDCCCCBCBDD@CCB@CECC@?=?@BBBBBCB?BB?B?BBCBBBBB3B?BCC??@BDBBB<BBBBBBB1@?<>/888+9<@5;;??@@====B<@?<??=7==<=>@>??DAA@==<A9<9<@;?<>>>>>@<@<@@B?BBB>>>B@<AAAAAA?AC@BB@6::<<;4==<7<<<<<+------=;>>><@=@>>><?;??88:<@@??:::<@<@AA:@@@=ABBC;;;AA@CDBCCCACCCCCDDBAB?AAACC?CCCC?CC;?@:9
@ATNG8:01625:04664
GATGGTAGATACTCGCTGATACACCCAGAAGATCAGGAACTCTAGAAGAATTCAGATTTTTTAACACGAGAGTAAACGTAAAAAGAAGGTTTTACAAGACTCACGTTAACAATATTGCAGCAGTACGCACACAATCGAAGCGCAGTAAGGATGGCTAGTGTAACTAGCAAGAATACCACGAAAGCAAGAAAAAGAAGTACGCTATTAACTATTAACGTACCTGTCTCTTCCGAATCGAATGAGTACTATAACTATCTAGACTACCATCGTTATCGGAAAGTCT
+
A<<C?BBBBCCCCBCCCCCCCCBCD>DBB?BCCCBB?B?CABACBA?AC?A@BA?888888%:;BABBBABDBCC>CCBCCCC5B@;A5;;;.;BC?CCDCFDCBA?B@BE@CCD?CC@@BCCCBBBDCBBCC?CCBB?AABBAABB<@<?AB@BDCCCCCC?ABBCBB?BC@>>>;>>@@?8@@>;<<<>>.?@?C:99B?A<<4:5;>AA:>:=?BBC?CBAAABB?B@BC@CCBB?BBCCD@@@BBB?CDCBAAABCCC??=?DBBB@CCAA?CD>D???
@ATNG8:01584:04705
GATGGTAGAGTACAGTGTAGTAGACCAGAAGATCAGGAACTCTAGAAGAATTCAGATTTTTAACACGAGAGTAAACGTAAAAAGAAGGTTTTACAAGACTCACGTTAACAATATTGCAGCAGTACGCACACAATCGAAGCGCAGTAAGGATGGCTAGTGTAACTAGCAAGAATACCACGAAAGCAAGAAAAAGAAGTACGCTATTAACTATTAACGTACCTGTCTCTTCCGAAACGAATGAGTACGAGAGAGCACACGTGTCTACCATCGTTTATCGGAAAGTCT
+
@@@B?BBB@A@DCAAACCCBBBDDD?BBC@CBBBBB?B?AACCDCC@CC?B?BCCBCBBB3B?BAA?AABBBBB<BBBCDCC2DE?B7;;;.<CC?CECBDCC;98;@CC@DBB@BCCBDCCCBBBCCBBBC@CBBB=BBCCBAAA>B=A@A?ACDCCCCC?AAABBB@BB@BBB<?????8???;::999(9@=A878AAABE8;7;>@@6;7;>AAB?BBBA?==2939@@9@9:59BAADDBABBDDCBBBBBBBCA==>AA<A>>899,9<?A?AD9>::;
@ATNG8:01585:04686
GATGGTAGCGCATATTCAGCGCAGCCCAGAAGAATCAGGAAACTCTAGAAGAATTTTCAGTATTTTTAACACGAGAGTAAACGTAAAAAGAAGGTTTTACAAGACTCACGTTAACAATATTGCAGCAGTACGCACACAATCGAAGCGCAGTAAGGATTGACTAGTTGTAACTAGCAAGAATTAACCACGAAAGCAAGAAAAAAGAAGTACGCTATTAACTATTAACGTACCTGTCTCTTCCGAAACGAATGAGTACTATGTAGAGCTCTATACTACCATCGTTATCGGAAAGTCT
+
8///17///9795//)///866///<58883-/)/999)55)5999<;:58;.333&/8///////$/27:5556;;=>>4<;44444$55.54999+955.6;;9<;9//)/)//)//48<<;;;======<;>=9:29@==4556=>>>>:=8<;)/////;<6;=>9<<:::7)//)/)/69386/33(3773333333#3717788888881843336/5/55<??:?<669@@7@050=377>:0/////9988;=::443::33377;77/5597913223.3;.3...
@ATNG8:01591:04702
GATGGTAGCTATACGTATATCTATGTACTCATTCGTTTCGGAAGAGACAGGTACGTTAATAGTTAATAGCGTACTTCTTTTTCTTGCTTTCGTGGTATTCTTGCTAGTTACACTAGCCATCCTTACTGCGCTTCGATTGTGTGCGTACTGCTGCAATATTGTTAACGTGAGTCTTGTAAAACCTTCTTTTACGTTTACTCTCGTGTTAAAAATCTGAATTCTTCTAGAGTTCCTGATCTTCTGGATAGCGACGCGATATACTACCATCGTTATCGGAAAGTCTT
+
944A9ABCCBB99;>??==?CBB@<<;;BA??:BAAA;AC>B>BBCDGDC@DBA;;7<?A@ABAD:A<BBBB===9=====+==7====6=DCC?BCC?AA4:9977?=AABBCBAA>B?B;@=>>===?8838BBB:>>A888>>>?@A?>?>>===>=AB=D;?>?AAABBB:==>>>2=8=:8888)5977:099;<@BAAAA5A;;;*77;8=;B;AA;A???>>>:=7;?>>>>8=9:39<;;;===AA=;;;>>>>8818;::=;>=>><==497--(
@ATNG8:01599:04701
GATGGTAGTATCTGCACACTCTGTCCAGAAGATCAGGAACTCTAGAAGAATTCAGATTTTAACACGAGAGTAACGTAAAAAGAAGGTTTTACAAGACTCACGTTAACAATATTGCAGCAGTACGCACACAATCGAAGCGCAGTAAGGATGGCTAGTGTAACTAGCAAGAATACCACGAAAGCAAGAAAAAAGAAGTACGCTATTAACTATTAACGTACCTGTCTCTTCCGAAACGAATGAGTACTACTCTCAGAGACACACTACCATCGTTATCGGAAAGTCT
+
?@@A?BCBCCCCCCCBCBBBCBC?>=BAA?ABBB@@?@@BBBBB@@=@A>A?@??9999-::?ACC@@@@00+/6/////$4;5:5<::+:6616CBCCCDDB=@=@@<@BD@EDBCBBFCCCCDBAAAD?BBCC?BBCCABBB=B?BBB>BBCBBCBB?BBAAAB?BB@BBB<????=5=<<899::::%:@<A9:9DBA;;7;<>ABA;>;>ACCC>@@AA@A@7:8:BD=ABB?BCBBCCCD@@ABBCAAAAACCABBA??<?===B=A???<AC6=556
@ATNG8:01602:04728
GATGGTAGCGCGACGAGCGTAGACCCAGAAGATCAGGAACTCTAGAAGAATTCAGATTTTTTAACACGAGAGTAAACGTAAAAAGAAGGTTTTTACAAGACTCACGTTAACAATATTGCAGCAGTACGCACACAATCGAAGCGCAGTAAGGATGGCTAGTGTAACTAGCAAGAATACCACGAAAAGCAAGAAAAAAGAAGTACGCTATTAACTATTAACGTACCTGTCTCTTCCGAAACGAAATGAGTACTATAGACTATCTGACTACCATCGTTATCGGAAAGTCT
+
955A9<ABCCCBBCDCCB;66>==@8<A@ADA@@BC?C@CCCDCCC?AA=?<?AA==??@?&=<@@AABBBBBBD>AAA@@??,@A=@;AAA@0@DEACBBACBB;;6;<@B=CCC@CCCCCCC;;;A:96BBC<BABA?ACCBC@@@@EABAA>ADAAACCC?CCCCBA>AB????>A=<;<;2<<<197>=>='?C?C?>:><=8818477891:7>@CDD@AA@?@?@;?=?CC>BBBB=@@@ABBBBBCBAAABA?CCCBBBAA>A?>?@>???B;@A;@???
@ATNG8:01604:04729
GATGGTAGATATATGCACGCTCTACCAGAAGATCAGGAACTCTAGAAGAATTCAGATTTTTAACACGAGAGTAAACGTAAAAAGAAGGTTTTACAAGACTCACGTTAACAATATTGCAGCAGTACGCACACAATCGAATCGCAGTAAGGATGGCTAGTGTAACTAGCAAGAATACCACGAAAGCAAGTAAAAGAAGTACGCTATTAACTATTAACGTACCTGTCTCTTCCGAAACGAATGAGTACTACTCTCAGAGACACACTACCATCGTTATCGGAAAGTCT
+
CBA?>CCBCDCDBBBBCEDBBBBDC?CAB@BCB@::;;?CBFCCBB?AA>AAA@@>????1??CCBBBBBBCCC9A@BBDED1B@:?4:;;.;BC@MCCCGDCA@>@?BB?BBC@BBCBBBCCCDCCCCCCC?CCBB?BCCCCCCC<A<A@@<@CCCDCCD?@@AABB?BB<AAB@CBA@@<@@@;@99992:A?BCBBBBBBB<><?BBB=A>=>CBB?BBA@@@?;@<@CC>EBB?BCBCCBBBBBBBBBAA@@@CCBBAABC@BBB?B@BBAA<??7>9<<
@ATNG8:01613:04692
GATGGTAGCTATACGTATATCTATGTACTCATTCGTTTCGGAAGAGACAGGTACGTTAATAGTTAATAGCGTACTTCTTTTTCTTGCTTTCGTGGTATTCTTGCTAGTTACACTAGCCATCCTTACTGCGCTTCGATTGTGTGCGTACTGCTGCAATATTGTTAACGTGAGTCTTGTAAAACCTTCTTTTTACGTTTACTCTCGTGTTAAAAATCTGATTTCTTCTAGAGTTCCTGATCTTCTGGTAGAGCGTGCATATATCTTCCATCGTTATCGGAAAGTCT
+
:99C:CBCBBBCBBCCBCCCCCCABBBBBCAA=AAA@<BDAC@CCCBCBD@CCCAA?B@BCBD@C@BBACCCCAB?BBCCC3CC?BBBB=BBBB?A@A>AC?ABBBBB>AACBBBAA>A@A=A;AA>><<<>:?A@@;>>@=>>=AAAAAA;<;A::;;<8838;@A???CB@@<;;;BA5@:>;??DAD/AA766.777///;<;=4;::9(5555:C=95605>>>=>=<@;@?A@@@9==B=B@@@@@AAA@@@A?@@AB<@<@>>>D<@@@@<@A9A<99
@ATNG8:01613:04693
GATGGTAGCTCACGTACGTCACACGTACTCATTCGTTTCGGAAGAGACAGGTACGTTAATAGTTAATAGCGTACTTCTTTTTCTTGCTTTCGTGGTATTCTTGCTAGTTACACTAGCCATCCTTACTGCGCTTCGATTGTGTGCGTACTGCTGCAATATTGTTAACGTGAGTCTTGTACAACCTTCTTTTTACGTTTACTCTCGTGTTAAAAATCTGAATTCTTCTAGAGTTCCTGATCTTCTGGACGACGCGCACTGACACTACCATCGTTATCGGAAAGTCT
+
779@6?CFDB=ABCBB;6:@AAA;;;;;;BBB?BBBB=BB7<9<BBBCCCADDBBB?B=@@@C@C@BBBCBCC:99:CCCD3CC?C9::59BCC?DCC@CC7999A@@;@AAAA@AB?BB@<A=AA@88:=<:?@>>6::AB@?>???AAD=;;=:===<BB7;7;A>>>>BBB<AAAAD=B;?;?@A@@/9;66606;;///77;=9=@@@/?====4:3;>8>BB>>?@=@<BBBA@?;?:;5;>;=<=:::??@@A@@@A@@=A;;;@<??AD=BB9?;;:
@ATNG8:01614:04680
GATGGTAGTCTCAGATAGTCTATAGTACTCATTCGTTTGGAAGAGACAGGTACGTTTAATAGTTAATAGCGTAACTTCTTTTTCTTTGCTTTCGTGGTATTCTTGCTAGTTACACTAGCCATCCTTACTGCGCTTCGATTGTGTGCGTACTGCTGCAATATTGTTAACGTGAGTCTTGTAAAAACCTTCTTTTTACGTTTACTCTCGTGTTAAAAATCTGAATTCTTCTAGAGTTCCTGATCTTCTGGTATGACTAGTGTACTACTACCATCGTTATCGGAAAGTCT
+
<<<C@BCBB@@?@@;BBD;99@@;A;;55;>@=@CCC=C@C>BB<<9BE?BBA;;;,;44;<=06;9A@:=00)/7)/////$/77(45<=4==9947/0*/987=?>@B?BBBCBBBC=@@A=@<A@A@A@CD=@@BB?BAAAB@@@AABBA@@CD@<<<@BB@C?AAA@@CCBB>A;;;;;*;;@=@AAA@0@ACBC=BAAABCABBBADDGE1@::9>9==@B>AAB<<;C<@<@B@@@@<@@B>CBBBAJBCBBBDBBAAADDMABBBBB>@@CK@EE>CBCA
@ATNG8:01615:04726
GATGGTAGAGAGAGCTCTCTCATCGTACTCATTCGTTTCGGAAGAGACAGGTACGTTAATAGTTAATAGCGTACTTCTTTTTCTTGCTTTCGTGGTATTCTTGCTAGTTACACTAGCCATCCTTACTGCGCTTCGATTGTGTGCGTACTGCTGCAATATTGTTAACGTGAGTCTTGTAAAACCTTCTTTTTACGTTTACTCTCGTGTTAAAAATCTGAATTCTTCTAGAGTTCCTGATCTTCTGGGTCTACGCTCGTCGCGCTACCATCGTTATCGGAAAGTCT
+
;55@9>BCCCBCCCCBBBCIFCCCCCCCCC::;;CCF?CD@D@CCBBBBB?CCE??=@=@@ED@C?AACCCCBBB=99:::':><@89:/7AAC@CCB?BB<?>@EFH>BABBBBBC<@@@<A<>>>BA???<BA@@:==@>>>>@@@BBB>>>><====@@<@<AA@@@@???=BAAAA5A=A<??@@@/@C;<<6;66///999>18889(5::9A9@9>=9=B>>>@?=D8==B@@@8<;>>9>AAB>>>??=<<=;????B=A@8996:<//,/=2:;::
@ATNG8:01581:04756
GATGGTAGTGATACAGATCAGACACCAGAAGTCAGGAATCTAGAAGAATTCAGATTTTTAACACGAGAGTAAACGTAAAAAGAAGGTTTTACAAGACTCACGTTAACAATATTGCAGCAGTACGCACACAATCGAAGCGCAGTAAGGATGGCTAGTGTAACTAGCAAGAATACCACGAAAAGCAAGAAAAAGAAGTACGCTATTAACTATTAAACGTACCTGTCTCTTCCGAAACGAATGAGTACAGAGAGTACGATATGTCTACATCGTTATCGGAAAGTCT
+
95BE@BBBAA<;;6???<B=@BBA>:>CC?BBBAA<A+0/:77729@=A=@A?;;;;<*;=AA@BBABAAAE>C@@ACCC1B<38.444&4::59:99:9333,3699183923;?=???A??9;===::59A<=:=85596773949?D@CCBBA@@@=A::7AA=AB785;:=?8998&3<8,33;==+=>6<748?>ABB?B@B?::187):98::4:;<:<=>7=7:88.800+0=@??BA>>>@AB>>>BBDD??;BAA888;;;=BBAA399+9<<<
@ATNG8:01585:04768
GATGGTAGTGTGTCTCTGAGAGTAGTACTCATTCTGTTTTCGGAAAGAGACAGGGTACGTTTAAATAGTTTAATAGCGTAACTTCTTTTTTTCTTGCTTTTCGTGGTATTCTTGCTAGTTACACTAGCCATCCTTACTGCGCTTCGATTGTGTGCGTACTGCTGCAATATTGTTAACGTGAGTCTTGTAAAACCTTCTTTTTTTACGTTTACTCTCGTGTTAAAATCTGAATTCTTCTAGAGTTCCTGATCTTCTGGACAGAGTGTGCAGATACTACCATCGTTATCGGAAAGTCT
+
////)//9/040////////;95555555<993////::&//)/6.66889333(333777(33(33333(3477766//(/906666666#6:473333&3755./7;5/0*/77<@GBCCCCCBCC@BBC?B?BBBAAB;:4:B@@=@BBBCAABCDCCBBCBB?B::6;@<@?BBCBBBCAA=@;;;;.;<@=BADDDDD#BBBBB>BCCCCCBB;;5;;;.;:@@@2949A?@AB?@@C@C@CA@AA@<@@B?BBBFEICCBBBBCCCBBCBB@BDC999:BBBAFF>B::9
@ATNG8:01587:04760
GATGGTAGTGTCATATGAGAGTGTGTACTCATTTCGTTTCGGAAGGGACAGGTACGTTAATAGTTAATAGCGTACTTTCTTTTTTCTTGCTTTTTCGTGGTATTCTTGCTAGTTACACTAGCCATCCTTACTGCGCTTCGATTGTGTGCGTACTGCTGCAATATTTGTTAACGTGAGTCTTGTAAAACCTTCTTTTTTACGTTTACTCTCGTTTTAAAAATCTGAATTCTTCTAGTAGTTCCTGATCTTCTGACTAGAGTGTGCAGATACTACCTATCGTTATCGGAAAG
+
---805-//4444<555=>>666==<559=98:04444)4;7;.55/5=BC@DCBBB=@6656>6;7<=BBAA?4:4)48888:%8B7A98888):>?B?CBC?CCAA@AABB?BAAABAAA?BDE@D<@?C998??:@??;<@@BB??;;;;ABB@:::5////(/6167DCAA>=>AA<AAA??2>9=45/////%/:888*/.7777-...&/688'/.6662649<4;///./36495;;>??A<>?>=888888<<=;83333...99.322---(--55,22,.
@ATNG8:01592:04764
GATGGTAGGCGACATACATACGCGCCAGAAGATCAGGAACTCTAGAAGAATTCAGATTTTTAACACGAGAGTAAACGTAAAAAGAAGGTTTTACAAGACTCACGTTAACAATATTGCAGCAGTACGCACACAATCGAAGCGCAGTAAGGATGGCTAGTGTAACTAGCAGAATACCACGAAGCAAGAAAAAAGAAGTACGCTATTAACTATTAACGTACCTGTCTCTTCCGAAACGAATAGTGTAGCAGAGTACGATATGTCTACCATCGACCTCTAGAAGTCT
+
0//:5:00+0;4499:>BAAABBCC@CCC@EDFBBB@B@CCA@ABB@BC@E9::@;;;;;.:=BCCCDDDBBBB=B;;;BBB0BB>B5<;;*:A@296?>>@@>@;@@AA?@@@>;;:@AA;;;AABB;;;E@BCBC@CCCEFEA@<A?B;;9;CCCBCCC@B@@@0.-60---(0//703;;6999999$8949737;:@AB@C?B@B>5>5:>CCB?BB=::::.4.444(4;8326,,,,,,,,8;:;;::=88888888=>A>><?@<>::887;????
@ATNG8:01597:04736
GATGGTAGCTCTGCTCTGACTCTCGTACTCATTCTGTTCGGAAGAGACAGGTACGTTAATAGTTTAATAGCGTACTTCTTTTTCTTGCTTTCGTGGTATTCTTGCTAGTTACACTAGCCATCCTTACTGCGCTTCGATTGTGTGCGTAACTGCTGCAAATATTGTTAACGTGAGTCTTGTAAAACCTTCTTTTACGTTTACTCTCGTGTTAAAAATCTGAATTCTTCTAGAGTTCCTGATCTTCTGGGTCTACGCTCGTCGCGCTACCATCGTTATCGGAAAGTCT
+
77//)//4445654BC;;;ADEBBB@:;0;//)/77;6;=:=9<<<=;A??BB743483333//(/4///6588//*/::::+8858333(3855.555.55.5549998=<=>?5557;:::>;>>B@959=9>@>@;BA@@=>=00*0;;;<:/99(4948==9>255?55599:5:5555&57<49555*5:<<@8?<<<<;;=<;49999,=@?@<?@=@@;>@@@;:;>A>BAAA@@:@;;;/;ABA@@@BBA?@=@000??:=@??@<@AAA=AB<BBAA
@ATNG8:01604:04736
GATGGTAGGAGACACGTCGCACACGTACTCATTCGTTTTCGGAAGAGACAGGTACGTTAATAGTTAATAGCGTACTTCTTTTTTCTTGCTTTTTCGTGGTTATTCTTGCTAGTTACACTAGCCATCCTTACTGCGCTTCGATTGTTGTCGTACTGCTGCAATATTGTTAACGTGAGTCTTGTAAAACCTTCTTTTTTTACGTTTAACTCTTTCGTGTTAAAAATCTGAATTCTTTTACTAGAGTTCCTGATCTTTCTGGTGAGATATGCATGATGCTACCATCGTTATCGGAAAGTCTT
+
:44:7=BA?BBBCB?CCBBDBCBDE@AABBBE?C;;;<.;A<A4:95==@C@BBBBA?B=@@?@=@=AB<;;::47,39999;$7<8;78;;;);:;<1817:289/7>>>@B=A@<??AA@?>>>;>;<==885996;<//*/94878==?>B@@A@>>;????>><>=AA@@@@@;;7;:@>>-9)/)///////#/:::<6@185796/6<:99-5555$225294848;;;,//89<;>>49497;76660///4988>>===??@=>>@AA==<9:////7<::97<<2??=>9
@ATNG8:01613:04730
GATGGTAGGACGAGCGTCTGAGAGGTACTCATTCGTTTCGGAAGAGACAGGTACGTTAATAGTTAATAGCGTACTTCTTTTTTCTTTGCTTTTCGTGGTATTCTTGCTAGTTACACTAGCCATCCTTACTGCGCTTCGATTGTGTGCGTACTGCTGCAATATTGTTAACGTGAGTCTTGTAAAACCTTCTTTTTTTACGTTTACTCTCGTGTTAAAAATCTGAATTCTTCTAGAGTTCCTGATCTTCTGGCGCGTATGTATGTCGCCTACCATCGTTATCGGAAAGTCT
+
955=7<AA?@BBAAAACDA@ACCC@BBCCCBB=B:9:7:C@E@BBBCBCC@CCCDH?B?ABBA6:8<BBBBAABC>;;;;;;%;CC>DCCEI<DBBCAGFIIGC@BBCC@A?ACCCCCBB@BBC=@>ABBBBB?@:@@00,0A@ADCCBCCCDECCAA>BBB?@@>@?BBBA@ACBCABCCFE:C@C>A@@@@@@#@BBBB=CCCGGGCCCCACCBC5CBABB6:6:@;>ACABBC@B@BCCB@?;?9:6:CEBBBCCCCCD@@@C@CCB?ACCBC@CDCC@CC>CB99
@ATNG8:01615:04745
GATGGTAGTATCTGCACACTCTGTCCAGAAGATCAGGACTCTAGAAGAATTCAGATTTTTAACACGAGAGTAAACGTAAAAAGAAGGTTTTACAAGACTCACGTTAACAATATTGCAGCAGTACGCACACAATCGAAGCGCAGTAAGGATGGCTAGTGTAACTAGCAAGAATACCACGAAAGCAAGAAAAAAGAAGTACGCTATTAACTATTAACGTACCTGTCTCTTCCGAAACGAATGAGTACATAGATATACGTATAGCTACCATCGTTATCGGAAAGTCT
+
444<9=CCBBCC@@ADBAADDDEAA@BCCADCCCBC@9:9CCCDD@CC@C???=87888)9@DCCAABDBBBB9@>==>=>,>@;@5;;;&9CC;<:99<@@9;8;=AC@DDD>BBCCCCDCBBBBCCC@@<@A@@=AABBCCDC?C@CCD@CBBBDCBB?ACCCDD?A@>BBC?BBBAA;?==;::9999%9@;A9:9DCAAA8<8;>?>1838@DCBADB@@@;9398<?A9?@@?999BCECBAACDCCCCCB@??????BB<?;;;A?BBBB???:?>==
@ATNG8:01621:04758
GATGGTAGGCGAGAGTGAGACGCAGTACTCATTCGTTTCGGAAGAGACAGGTACGTTAATAGTTAATAGCGTACTTCTTTTTCCTGCTTTCGTGGTATTCTTGCTAGTTACACTAGCCATCCTTACTGCGCTTCGATTGTGTGCGTACTGCTGCAATATTGTTAACGTGAGTCTTGTAAAACCTTCTTTTTACGTTTACTCTCGTGTTAAAAATCTGAATTCTTCTAGAGTTCCTGATCTTCTGGATATGAGTGACTCGTGCTACCATCGTTATCGGAAAGTCT
+
///:5-.-0-0///:88<<>///999@@B;;9=BBAB?CB@D@BBBBCDD@BCCDD@C?BBCB?B?AABA@@>;@7@@@@@0@0//===2=@??<?CB=AA4999@@B?C???DCCB8=>A<A:=>A@@::::>=>>7;;A???=;;;>=>;;;>:>=>9;;5:;>=>><<::9479>:@.<-6-55555'59///(.58/..778:-6686'2552;9>9=?;>??B>>><@;<<///938:><@@@@>>>?;;;=:;:///@@166:AA4:9:747<08966
@ATNG8:01621:04770
GATGGTAGATACTCGCTGATACACCCAGAAGATCAGGAACTCTAGAAGAATTCAGATTTTTAACACGAGAGTAAACGTAAAAAGAAGGTTTTACAAGACTCACGTTAACAATATTGCAGCAGTACGCACACAATCGAAGCGCAGTAAGGATGGCTAGTGTAACTAGCAAGAATACCACGAAAAGCAAGAAAAAAGAAGTACGCTATTAACTATTAACGTACCTGTCTCTTCCGAAACGAATGAGTACACATCGTCGTGTCGTGCTACCATCGTTATCGGAAAGTCT
+
;55@:=CCCCBBCCBBCCDBBBCBB=CCC?BAA@:9:;@CCCAAAA?CC?A?BBBBBBBB3B@BBBBBA?A999+7>@@@AA3@@;=.9::4:DCAGDCCCCB;98;?BC@CBB?BABBBDCCDDBBBBCBB@BBBB@CCCDCCBB<@=?BB?BCCCCAAA?CAABBB?>>8??=3999999+9=>9::::::%9<<>977A<???<><>AAB<@<@?BBA>AAAA@AA8:8:BB=BCB@AAABBBBBBCCCAAACCEDBBEEBAA@?CBBBC?CBBB@BC:AA>>
@ATNG8:01623:04732
GATGGTAGTGTCATATGAGAGTGTGTACTCATTCGTTTCGGAAGAGACAGGTACGTTAATAGTTAATAGCGTACTTCTTCTTCTTGCTTTCGTGGTATTCTTGCTAGTTACACTAGCCATCCTTACTGCGCTTCGATTGTGTGCGTACTGCTGCAATATTGTTAACGTGAGTCTTGTAAAACCTTCTTTTTACGTTTACTCTCGTGTTAAAAATCTGAATTCTTCTAGAGTCCTGATCTTCTGGTCTACTACACTGTACTCTACCATCGTTATCGGAAAGTCT
+
454<9>BBBBBCCBBBDDDECCCBBBCDDCCB?CCCD=BB?C?CBDDCDH@CCDCD@D@CCBD@C@CCCCAABCCACC@@A?@F@BBBD?EEBC?AAC?CB:;;AAAB@BBDDDDDD=AADADACCBBCBBB?BBCC@BBDCBBBCCCBBBBBAA?BAA>BE?C@CCCCDCBBC@CBBBA7@5;5;;;;;*;BABB=BBDCCDDAAA@CFGG5GJCDDADAHE@CCCCCCBC@CCCCBC?@AG@DCCCECCCCBBBBDDDCCDD@A@ABF@BBBB?CE@E;;;
@ATNG8:01583:04792
GATGGTAGGACGAGCGTCTGAGAGGTACTCATTCGTTTCGGAAGAGACAGGTACGTTAATAGTTAATAGCGTACTTCTTTTTCTTGCTTTCGTGGTATTCTTGCTAGTTACACTAGCCATCCTTACTGCGCTTCGATTGTGTGCGTACTGCTGCAATATTGTTAACGTGAGTCTTGTAAAACCTTCTTTTTACGTTTACTCTCGTGTTAAAAATCTGAATTCTTCTAGAGTTCCTGATCTTCTGGTGAGATATGCATGATGCTACCATCGTTATCGGAAAGTCT
+
444<5=BB?AA@;;5;;@AAABBB?BBDDCCD@CBBD>CC@C@BBBBBBB@CCCCC@C@CDB@?BAICCJCCCA@?ACCCC5CC@BBCC>BCCC@CGC?CB;;;@DBC@CCBBBB@@?@BDAC?CCCCBAAC@CCDC>AACA@@ABBABBB@A@@>@BB?BC?A>ABBABBBBGADCCFF;D@CBCCCCC5CDCCC>DCCCCCEFCC=@@@@,@CAAA8;5;;>ABBCBBB@C@@@@BBA=AAB?CGCCCCCDDCBBFFDEGC@@<@@A@A?BBBB?BE>CAAA
@ATNG8:01588:04817
GATGGTAGCAGACGTGACAGAGCGCCAGAAGATCAGGAACTCTAGAAGAATTCAGATTTTTAACATCGAGAGTAAACGTAAAAAGAAGGTTTTACAAGACTCACGTTAACAATATTGCAGCAGTACGCACACAATCGAAGCGCAGTAAGGATGGCTAGTGTAACTAGCAAGAATACCACGAAAGCAAGAAAAAGAAGTACGCTATTAACTATTAACGTACCTGTCTCTTCCGAAACGAATGAGTACGAGAGTCAGAGCAGAGCTACCATCGTTATCGGAAAGTCT
+
4888.55<<<BCBB=CB==CCCGCC@AA@@A@@00/:;8888///96:8383///77;;;+?5=733=:::;333.3:8;;;;+//(/(///&/674;;:9666..(.05737792777:>CCDCCCBBBCCC?BBBB=BBBA?@?>9@>A@A>ABBBBCBB?ABBCCC@BB=???;??AAA=A;:488888(8A:@>>>BBB??7:7;@AA<@;@ACBB?@A@??AA=A>ACF?BAA?BBBBCBBBBBBBBBCCBBBCCA=>A==:<AAAD=>>>?<AA7>666
@ATNG8:01590:04787
GATGGTAGTATATCGCGTCGCTATCCAGAAGATCAGGAACTCTAGAAGAATTCAGATTTTTAACACGAGAGTAAACGTAAAAAGAAGGTTTTTACAAGACTCACGTTAACAATATTGCAGCAGTACGCACACAATCGAAGCGCAGTAAGGATGGCTAGTGTAACTAGCAAGAATACCACGAAAAGCAAGAAAAAAGAAGTACGCTATTAACTATTAACGTACCTGTCTCTTCCGAAACGAATGAGTACACACTCTCATATGACACTACCATCGTTATCGGAAATTCT
+
444<:>BBBBCCBBBBBBDCCCCGC@AA@=;@D?@@7@;=AA/0/<8<:6:669666CCD1@>@A??@@C?BDD>99;A@@A0>@=@?CCCC5GCGAABBCEDB;;7;=AB?CCC?BB@ACDCCCCCCCDCCC@BBAA<AABBCBBB>A>A:;:;CCDCCCC?BBBBBC@BB?AA@9=>:9:9+9<<;9:::::%:@;A;:;BAA=>:>:=<BA7:7:ACAA?ABBAAAA?B?BBC=CCC=AAAAACCCCBBBBBBA>==ABBBCBBC@@@@0000=@@=AA<B=?@
@ATNG8:01591:04792
GATGGTAGATATATGCACGCTCTACCAGAAGATCAGGAACTCTAAAGAATTCAGATTTTTAACACGAGAGTAAACGTAAAAGAAGGTTTTACAAGACTCACGTTAACAATATTGCAGCAGTACGCACACAATCGAAGCGCAGTAAGGATGGCTAGTGTAACTAGCAAGAATACCACGAAGCAAAGAAAAAGAAGTACGCTATTAACTATTAACGTACCTGTCTCTTCCGAAACGAATGAGTACACATCGTCGTGTCGTGCTACCATCGTTATCGGAAAGTCT
+
@@;?7<====@@?@<<>=;97////)///)//49995<7;;;A@@9=>2818@?<=<<8)86;:@@?>>?@?A8@?:9::+3;6;,333&397+22A>>>9@>5>05505./(..339935;:;A;;;=><@@BB<@@@@@>>><@;><<8==;;:77>:?===@B=?@>?@=496:83//./'.7777(22+25555<999(/(.5554=5=>;;:=DDDA>>>;A;ACE;;??=@@@=887@>?BC998BBCABBB???CD:==BBC>CADC9??5=<:8
@ATNG8:01592:04811
GATGGTAGCGCATATCAGCGCAGCCCAGAAGATCAGGAACTCTAGAAGAATTCAGATTTTTAACACGAGAGTAAACGTAAAAAGAAGGTTTTACAAGACTCACGTTACAATATTGCAGCAGTACGCACACAATCGAAGCGCAGTAAGGATGGCTAGTGTAACTAGCAAGAATACCACGAAAGCAAGAAAAAGAAGTACGCTATTAACTATTAACGTACCTGTCTCTTCCGAAACGAATGAGTACTGCGTCTCACTCTCGCCTACCATCGTTATCGGAAAGTCT
+
C>BB@@99;@>AAAAGDEDDBB@@@;ABB@<;;BBD?C8;;BBBBDACE?B@AAC;;;;;*;@BBB>>00////)/://///$/:.5.555&5;;:>CBB@@@@@<@CC?BBC@CBCCCECCCCCCAAAAC?A;;;@CCDBCDDC@D?C::9;CCBCCBB@CCCCAA>??=?CC?A@;;;50005:=?@@0=@:BBCCCBBBB?><@B;;7;=>=BCC>BBAAAAA>A>AAC>BAA>@??@@???AA@BBB@@ABBAABC>?@@;@:9:A>@@@C@CD>B9:;
@ATNG8:01597:04800
GATGGTAGCTCTGCTCTGACTCTCGTACTCATTCGTTTCGGAAGAGACAGGTACGTTAATAGTTAATAGCGTACTTCTTTTTCTTGCTTTCGTGGTATTCTTGCTAGTTACACTAGCCATCCTTACTGCGCTTCGATTGTGTGCGTACTGCTGCAATATTGTTAACGTGAGTCTTGTAAAACCTTCTTTTTACGTATACTCTCGTGTTAAAAATCTGAATTCTTCTAGAGTTCCTGATCTTCTGGGCTGCGCTGATATGCGCTACCATCGTTATCGGAAAGTCT
+
BBBD@CCCAABBBBBBCBBCCCCCCCCCCCA@>@DEG?BB>B>BBA@AHG@AAA00-0;@><C;C@BCCDD;;;D@BBCAA,;;6;ABC=BBCB?ACC?CL@B@@CCH@DCCCCBBB?BBB@B@BCB@@B@?;?@@@<A@@@CCBBCBBBCCCCB?BAB@CC@C?AACBCCCBB>B;;;;6;>C=AA@@@0@CDCCCCCDAAAB@@@=ACCC5DCBBB?BAED?BCCAAAA?AAEDFBBB;?>B?:BA@ABBBBBDBCCBBDDCC@BBBBA@BBBB@BB<BB@@
@ATNG8:01601:04815
GATGGTAGCACACGAGATCTCATCGTACTCATTCGTTTCGGAAGAGACAGGTACGTTAATAGTTAATAGCGTACTTCTTTTTCTTGCTTTCGTGGTATTCTTGCTAGTTACACTAGCCATCCTTACTGCGCTTCGATTGTGTGCGTACTGCTGCAATATTGTTAACGTGAGTCTTGTAAAACCTTCTTTTTACGTTTACTCTCGTGTTAAAATCTGAATTCTTCTAGAGTTCCTGATCTTCTGGGTCTACGCTCGTCGCGCTACCATCGTTATCGGAAAGTCT
+
?@@E@DEABBBCCBC;;:CBABBBCCDCDD=;9;CC>=<B?A@CCC@@@A=AAA@B@C@BBBC=@=?CBBBAA?A878777$776;==>6BDAA?BCC=@@=999B:95:CCBBBB><>AA9>9>>@@>>>A:99::6:>>@;;<AB>==B>===1//;7//,/6;<>=>=@?@8=8889)89=8=>DDD/>?===6766///788:////)....72742202;8;99<6<4<<<8==///@@6@@=@;;;>>@@@:;;@====>>=BB;>?>>:=C:@@@;
@ATNG8:01601:04823
GATGGTAGCGAGCGAGTGTGTATACCAGAAGATCAGGAACTCTAGAAGAATTCAGATTTTTAACACGAGAGTAAACGTATAAAGAAGGTTTTACAAGACTCGTTAACAATATTGCAGCAGTACGCACACAATCGAAGCGCAGTAAGGATGGCTAGTGTAACTAGCAAGAATACCACGAAAGCAAGAAAAAGAAGTACGCTATTAACTATTAACGTACCTGTCTCTTCCGAAACGAATGAGTACGTGTGCGACGTGTCTCCTACCATCGTTATCGGAAAGTCT
+
CCCC?CCCDCCBBBBBCCCCCCCCC?BCE@DCCC??<??CBCCCCB>AA>A@CAD99999.:?ECDCCBBBBCC=CBBBCDC>DC=A49::6;CD?BBBCCCC@C?AA?ACC?BBB9::CCBBBBBEDCC@CCBB?BCBBBC@@=ABDBB>BCCCCBBB?CCBBBB?BB?BAA=@A@@@=????BBBBB3BD@B>>>CCBBA:>7<<>A596:?BBC@CBBAA@?4;5;AA;B??=?BBBBBBBBBBBB@??BBAAAB><ABB?AA@@C?BBBBACC>C?>>
@ATNG8:01616:04782
GATTAGTGTCATATGAGAGTGTGTACTCATTCGTTTCGGAAGAGACAGGTACGTTAATAGTTAATAGCGTACTTCTTTTTCTTGCTTTCGTGGTATTCTTGCTAGTTACACTAGCCATCCTTACTGCGCTTCGATTGTGTGCGTACTGCTGCAATATTGTTAACGTGAGTCTTGTAAAACCTTCTTTTTACTTTACTCTCGTGTTAAAAATCTGAATTCTTCTAGAGTTCCTGATCTTCTGGGTCTCTCTCTCACGCACTACATCGTTATCGGAAAGTCT
+
8//)0ABCBBBCCCCCCDCCCCCBBA@@00*0::>8?;8;6<BCCCCC@BBB:;89>CCCDADACCCCC99;A=A>>==,55.5<=@8=BBA=ABC=@B7:<BBAB>BBCFGGCB@BCB?B?BBA<;<HD?C;;=ACBBBCBCBBABBBBDCC@A@@@CC@D@CBBBAAB;;5;;;;;.;=A<@ACCC,A;;;0;ABBCAAA@@9?@A@0@@@?C@C@CC?BCBCCBB>A@BBBCCC=A;<<7<BBCCBBBBBB@@ACCBDCBBBBB?BAAA=@@9?:99
@ATNG8:01626:04811
GATGGTAGCGCACACATAGATACAGTACTCATTCGTTTCGGAAGAGACAGGTACGTTAATAGTTAATAGCGTACTTCTTTTTCTTGCTTTCGTGGTATTCTTGCTAGTTACACTAGCCATCCTTACTGCGCTTCGATTGTGTGCGTACTGCTGCAATATTGTTAACGTGAGTCTTGTAAAACCTTCTTTTTACGTTTACTCTCGTGTTAAAAATCTGAATTCTTCTAGAGTTCCTGATCTTCTGGTAGAGCGTGCATATATCTACCATCGTTATCGGAAAGTCT
+
44483556>BBCCCCCIBCBFBBBBDDCDBBB@;;:F?BB@B@BBBCHCB@CCEDC?@?@CCC@C@CCCBABABC?;;;;;):B=@@AB;A@BB@BHEAGE;;;CDDGACCCBBCCF@CBB?A?ACDGHDCD>@@BB@CBBBECBBBBBBECCCC?BCD@BB?B?BBBDCCCCC@BBBCB3@=@=;;;;;*;BBBF;;;CCCGICCC5;;;;*;CA<;8;=BB?CBCBCBD?B@BAA@DD?AAB>BBBBBBBBBBBBBBABBBBC@CBBBB=@@AA>AD>CC??
@ATNG8:01584:04848
GATGGTAGCGCACACATAGATACAGTACTCATTCGTTTCGGAAGAGACAGGTACGTTAATAGTTAATAGCGTACTTCTTTTTCTTGCTTTCGTGGTATTCTTGCTAGTTACTCTAGCCATCCTTACTGCGCTTCGATTGTGTGCGTACTGCTGCAATATTGTTAACGTGAGTCTTGTAAAACCTTCTTTTTACGTTTACTCTCGTGTTAAAAATCTGAATTCTTCTAGAGTTCCTGATCTTCTGGATAGCGACGCGATATACTACCATCGTTATCGGAAAGTCT
+
95<<7<BCCCCDBBCABACCCCCCCB@@@B;;7;@AB=BB6;4;@@@BCC?BBCBB?C?BBCC@B@CC@A@CBAB=;;;;;);;5:8@@<B=?@:???@CC@CDCCBCACCCCCBBB?BBB?C?CCBBCCCB?BDCC?CCCCBBBCCBBACCCCC?CCC?BB@B?BBBCBCCCC=BBDDD7B?@;:9999*9BBBC>BBCCCFDBBB@CCCC5CBBBB>B>BE@CCAAA@@@D@CCCBBB@BBC@CCABCDEA@@@@@CBBBCCC?CADCC?A@@@@DD<??AA
@ATNG8:01585:04877
GATGGTAGTATCTGTCTACGAGAGCCAGAAGATCAGGAACTCTAGAAGAATTCAGATTTTTAACACGAGAGTAAACGTAAAAGAAGGTTTTACAAGACTCACGTTAACAATATTGCAGCAGTACGCACACAATCGAAGCGCAGTAAGGATGGCTAGTGTAACTAGCAAGAATACCACGAAAGCAAGAAAAAGAAGTACGCTATTAACTATTAACGTACCTGTCTCTTCCGAAACGAATGAGTACACACTCTCATATGACACTTCCATCGTTATCGGAAAGTCT
+
:9:B;CCBB9;;A@AEDJD@B@CCD@CBB@AC@B??<?@CDBBBBB>BB>B>A?>88878(:9AABBBBDDAAA;@A::;;6;E>B4;;;*:CC=BECBBCCBB@C@BB@BCC?BACBCCECCCCCBCBBB@CCCB?AABBCBBC>B?BAB?BBBBGBBB?BBBCBB?AA>>>??BBBAB;???<?DCCC/AA=A;;;AAAAB<@<@?@@9<9<=AAB?ABBBAAA?B@BBB=BBB?BBCBBBBBCBAA>?@???@BBBBBC@B?BAA??=?BCB?CK>B:99
@ATNG8:01589:04852
GATGGTAGTGATACAGATCAGACACCAGAAGATCAGGAACTCTAGAAGAATTCAGATTTTTAACACGAGAGTAAACGTAAAAAGAAGGTTTTACAAGACTCACGTTAACAATATTGCAGCAGTACGCACACAATCGAAGCGCAGTAAGGATGGCTAGTGTAACTAGCAAGAATACCACGAAAGCAAGAAAAAGAAGTACGCTATTAACTATTAACGTACCTGTCTCTTCCGAAACGAATGAGTACTGCGTCTCACTCTCGCCTACCATCGTTATCGGAAAGTCT
+
CBBB?CCCBBBCDCCCCEDDCCCCC?CCC?DDCC??>??BBBABBC?AB?B?BBA@@@@@2A?BBBAACDCAAC;>>99:9:);?=?5:99&5>>9>BBCCDDCC?C?BB?CDD>AAAABCCDDEEBBBBCC?CCBB>@@BBCDBB>B@CCC?BBBDCCCA?BBBAAA>BB@==>>AACCA<A??<>CFCC2BB?C:::@@AAB7:7:===0616<AAA?CCBBAAA>A?ACG>GAB>BBCCBBBDDCBBBBBBBBCAAAD?BBB?BCBBB?CBBB@BB=B988
@ATNG8:01595:04873
GATGGTAGCGCACACATAGATACAGTACTCATTCGTTTCGGAAGAGACAGGTACGTTAATAGTTAATAGACGTACTTCTTTTTCTTGCTTTCGTGGTATTCTTGCTAGTTACACTAGCCATCCTTACTGCGCTTCGATTGTGTGCGTACTGCTGCAATATTGTTAACGTGAGTCTTGTAAAACCTTCTTTTTACGTTTACTCTCGTGTTAAAAATCTGAATTCTTCTAGAGTTCCTGATCTTCTGGACAGAGTGTGCAGATACTACCATCGTTATCGGAAAGTCT
+
44485:;AA;9:@@@CCHCFEBBBBB=<><44.4444)45.5.5///://)////:3<8<==<).*-5---//97;7;;==;'44.44;;2455:7<5/)//)//:::A<>CC@C@@@ADFE?B@CCCBBBBB>BBBB@CCCCCCCBBCBBCCBBA@;;<?BB@D@CCCCBECDC@CBCCC;C=B>;<;<<*;BCDD?HBBBBCCA@@:@>@>0>?@::9:?DC?;;;AA9949>@@@?>=;?::69DDBAB@>>999??@AA@::4:>>@@?BBCC@CC?DC@A
@ATNG8:01599:04853
GATGGTAGTGTCATATGAGAGTGTGTACTCATTCGTTTCGGAAGAGACAGGTACGTTAATAGTTAATATCGTACTTCTTTTTCTTGCTTTCGTGGTATTCTTGCTAGTTACACTAGCCATCCTTACTGCGCTTCGATTGTGCGCGTACTGCTGCAATATTGTTAACGTGAGTCTTGTAAAACCTTCTTTTTACGTTTACTCTCGTGTTAAAAATCTGAATTCTTCTAGAGTTCCTGATCTTCTGGGTGTATCAGCGAGTATCTACCATCGTTATCGGAAAGTCT
+
@@?C?CBBBBBBCCECCCCCBCCCCBBABB@@<@A@A<BB@C?BBCGDBC@BFDCB?B@BBBC?C?BBBCCDBCC@BBAAA,::6;ABG=BBBD@CCC@CC=AAACDC@CCEDDDDD?BAB?C?CCCCCBBC>BBCC?BBCDDDCBBCCCCCC??>@BB?BD?B?ABBBBBBDD@CBBBB9B=@999:9:*:??BC>CCBCCCCCCC4;;;:*;CBBB?B?BC@CCDCCCC?C@BBBCCD?B?@@<ACCCCCCCBBBBBCDDG@@>@DBBC@CCBB>@@:@???
@ATNG8:01616:04859
GATGGTAGCTATACGTATATCTATGTACTCATTCGTTTCGGAAGAGACAGGTACGTTAATAGTTAATAGCGTACTTCTTTTTCTTGCTTTCGTGGTATTCTTTGCCTAGTTTACACTAGCCATCCTTACTGCGCTTCGATTGTGTGCGTACTGCTGCAATATTGTTAACGTGAGTCTTGTAAAACCTTCTTTTTACGTTTACTCTCGTGTTAAAATCTGAATTCTTCTAGAGTTCCTGATCTTCGGAATACACATGATACTCTACCATCGTTATCGGAAAGTCT
+
B@@@?BB=<<<BB@A<A?>>@DEBBCBBBB<;7<BBB;BC?CABBBCCCC@DCBBB?B?CCCC?B=??BBCCB<A8BBBBB+B@7BBBA9AAA@<@::3878(33,33333(399;=<AB=BCB8=:<88:?AAA<A@@@:<:::???@@AADBB@>>:<<<:??;?<>>>@@@A>><<;;FB5@;@;@@BBB/@@===0669///997:1889)5886=7>7//*/;;7:;@=B=BB?=;;5;=8==@BA@@==;667:;<<@@<?===@8====8=>8>A@@
@ATNG8:01618:04878
GATGGTAGCGCGACGAGCGTAGACCCAGAAGATCAGGAACTCTAGAAGAATTCAGATTTTTAACACGAGAGTAAACGTAAAAAGAAGGTTTTACAAGACTCACGTTAACAATATTGCAGCAGTACGCACACAATCGAAGCGCAGTAAGGATGGCTAGTGTAACTAGCAAGAATACCACGAAAGCAAGAAAAAGAAGTACGCTATTAACTATTAACGTACCTGTCTCTTCCGAAACGAATGAGTACGATGAGAGAGCTCTCTCTACCATCGTTATCGGAAAGTCT
+
BBBC@CCBBAABBBCCCCCCCDCBB=BCD?CCCCBB?B?ABCBAA??AA?A>CB?77777.7=BCCACCBB>><3;>99::;*;B>B=AAA9ADD@BAACDDCCC@C@BB?BBB>ABAACCBCCCCCCCBA@<?C996:A@ABC??<@@DBC?AACCCCDCABBBBA@:>;5;;;*00>>>7>><;?????/?A<A898ABBBA;@;@@AA7:7;>BBD?BBBBBBB<><?BC=B?@=@ECCBBBABBAA@@@@B>>>>>@@@@@<@AAAB=>??A<AA7>>>>
@ATNG8:01585:04927
GATGGTAGTAGTACACTAGTCATACCAGAAGATCAGGAACTCTAGAAGAATTCAGATTTTTAACACGAGAGTAAACGTAAAAAGAAGGTTTTACAAGACTCACGTTAACAATATTGCAGCAGTACGCACACAATCGAAGCGCAGTAAGGATGGCTAGTGAACTAGCAAGAATACCACGAAAGCAAGAAAAAGAAGTACGCTATTAACTATTAACGTACCTTTCTCTTCCGAAACGAATGAGTACTATAGACTATCTGAGACTGCCAAGGCACACAGGGATAG
+
:::@8ABBBBBCBBBBBCCCBBBBC?BBB?BABA997;=ABCBCCBABE@D?BBC@@@@A2A?BBCCBBAAABB9>>;;;;;*;A=@=?A@4BFC?CCBCBDBBB@C@CC@CCC<@@BCCBCCCBBCBBBCD@CCCC?BBBBBCCC@C@BAA>ABBBBBB>AABBAB???<?AC?BBBBB>B<<?BBBCB3AA>A99:BB;@?>A?CDCF?B::9@@C;@A<@9:9?A87992:AA>ABBB::8BBHHC@;;@@@ADB>==<<<9;0707::>:888*7:89
@ATNG8:01605:04888
GATGGTAGTAGTACACTAGTCATACCAGAAGATCAGGAACTCTAGAAGAATTCAGATTTTTAACACGAGAGTAAACGTAAAAAGAAGGTTTTACAAGACTCACGTTAACAATATTCAGCAGTACGCACACAATCGAAGCGCAGTAAGGATGGCTAGTGTAACTAGCAAGAATACCACGAAAGCAAGAAAAAAGAAGTACGCTATTAACTATTATCGTACCTGTCTCTTCCGAAACGAATGAGTACATAGATATACGTATAGCTACCATCGTTATCGGAAAGTCT
+
::8>00/BBBBDDE??>CCC@A@@B<ABC?@@@B;;2:=<<>;;;>8<<7;5:<444888'8.349:<;9988803344444$5;5:4999+;;<7<@@ABD@AB@B?BD@CBC@D?@ACCCCCB@@@@CC@BBCD;::BBAAAC?E@CAA?BCBBBBCC?BBBBBC?BB?BBB@BBBBB8?>9478::;;&:>8886=A:9>>796999<7>;99799:?@@@???=A9>?@9@@A7;8B???AA???AAAA>>;;;AE>?>BA<?;;;=8=?>:49=6=///
@ATNG8:01608:04907
GATGGTAGAGTACAGTGTAGTAGACCAGAAGATCAGGAACTCTAGAAGAATTCAGATTTTTAACACGAGAGTAAACGTAAAAAGAAGGTTTTACAAGACTCACGTTAACAATATTGCAGCAGTACGCACACAATCGAAGCGCAGTAAGGATGGCTAGTGTAACTAGCAAGAATACCACGAAAGCAAGAAAAAGAAGTACGCTATTAACTATTAACGTACCTGTCTCTTCCGAAACGAATGAGTACTATAGACTATCTGAGACTACCATCGTTATCGGAAAGTCT
+
CDAA9?>CBCBCCBBBCECDGFECC@CCD@BBCB@@7;7:A@ABBC>BD?C@B??89999.9?BBBBBBBCCDC8@@;;;;;':@;@4555&5>>9><<ACBBCG@B?BC?CCC?BBBBCCDCCCCCDCBC@<=@00-0@=88@00-0;>@C?ABDABCBB?BB::9B;???AA@=A@AAB=877>=;;<=+==:>;;;>==D@1617:;;)/*/;><<;?AA@@BB8:99BD>CBB?BBBBBBBBCBB>>???>AACBBCAAAB?CCCBB?ABCC@DD>C???
@ATNG8:01610:04882
GATGGTAGATACTCGCTGATACACCCAGAAGATCAGGAACTCTAGAAGAATTCAGATTTTTAACACGAGAGTAAACGTAAAAGAAGGTTTTACAAGACTCACGTTAACAATATTGCAGCAGTACGCACACAATCGAAGCGCAGTAAGGATGGCTAGTGTAACTAGCAAGAATACCACGAAAGCAAGAAAAAGAAGTACGCTATTAACTATTAACGTACCTGTCTCTTCCGAAACGAATGAGTACACATCGTCGTGTCGTGCTACCATCGTTATCGGAAAGTCT
+
@@@B?CCCCDBCB;;;<<BA;;;BB<BCC?B@@@A@=@>A:95<BB8AA?B=:==79999(9198;A?>@<;;<393;9<;+;;.5.555&59949;;;<==5969;@@=?@@?AA:99B=@AA???@@@A?CCDD?@???A::9=B?;:98<>>:94844:>BBBC@A@>AA@9@>;;;3;73.7@@@A.;;7552997>=949155;;,/,/9><>;988BCBB?C7?@C>BBB=@AABCBDDDCCBAAABBBBBBBBB@BB=BB@@A>BBBB@BB>B@@=
@ATNG8:01611:04904
GATGGTAGTATAGAGCTCTACATAGTACTCATTCGTTTCGGAAGAGACAGGTACGTTAATAGTTAATAGCGTACTTCTTTTTCTTGCTTTCGTGGTATTCTTGCTAGTTACACTAGCCATCCTTACTGCGCTTCGATTGTGTGCGTACTGCTGCAATATTGTTAACGTGAGTCTTGTAAAACCTTCTTTTTACGTTTACTCTCGTGTTAAAAATCTGAATTCTTCTAGAGTTCCTGATCTTCTGGATATGAGTGACTCGTGCTACCATCGTTATCGGAAAGTCT
+
;55<7<BBBDCA>BCCCCBCCCCCBBBCCCCC@CBBD=BB?B@DCAACAA>AAAAA?A>A@@A>B=@?ABBBBCA<77888(99/7<=>7?B?A>ABB?BB>@?@BCC;??99<>AA;A==7=;AAA>><==;>>>A9=>>@>;;;=>?>A=?=?<>@@=@@<?:@@A@AA???<===?@2?<?<??DDD/;633;-3-----7;9=:=BBB/@@@@B=B=>>;>A@>>>=:=68:A?@@;@@@<@A>>>;;;AAACAAAAAAAA;A?AAD=@@=;:>A9@@A?
@ATNG8:01614:04893
GATGGTAGTATATCGCGTCGCTATCCTGAAGATCAGGAACTCTAGAAGAATTCAGATTTTTAACACGAGAGTAAACGTAAAAAGAAGGTTTTACAAGACTCACGTTAACAATATTGCAGCAGTACGCACACAATCGAAGCGCAGTAAGGATGGCTAGTGTAACTAGCAAGAATACCACGAAAGCAAGAAAAAGAAGTACGCTATTAACTATTAACGTACCTGTCTCTTCCGAAACGAATGAGTACGAGAGAGCACACGTGTCTACCATCGTTATCGGAAAGTCT
+
><;A=A=B<;:AA@ABBBCCCCCFD@BCB?BBEEDD?C?BAAABBD?BB?B@A??:9999(:=BBBBBCBDAA@8>@;;;;;';=99255606<>9<96:CB@@A>A?CL@CCC>A@BFCCBBAAAB;;;BD?BBBB=@??@BBAA?B@BBB?AAABC@?ADBBCBBB?BB?CCD>AABBD=B>><?BBBB3@B=BB>>>@???1838==@1838ABBC@CAAA>>>3857@@9@BB@BBBBDC?@?CBBB@AAAAA>@C@@>>><?>==B?C>>A=BB8==>=
@ATNG8:01618:04917
GATGGTAGTATATCGCGTCGCTATCCAGAAGATCAGGAACTCTAGAAGAATTCAGATTTTTAACACGAGAGTAAACGTAAAAAGAAGGTTTTACAAGACTCACGTTAACAATATTGCAGCAGTACGCACACAATCGAAGCGCAGTAAGGATGGCTAGTGTAACTAGCAAGAATACCACGAAAGCAAGAAAAAGAAGTACGCTATTAACTATTAACGTACCTGTCTCTTCCGAAACGAATGAGTACTACTCTCAGAGACACACTACCATCGTTATCGGAAAGTCT
+
A@@A?BA@AABBCECCDDDDDCCCC@BBC?BBABBB?A=BB@BBBC@CD@J@BB@;;;;;);5::ABBAAA??@6==;;;;;*;A<>299:&9<E=CBBBCDDCC@C@BB=@@C=AAAABCCCCCCCBBBCB@BCCC?BBBCCCAA>B@BBB@BBBBBBCB?AABBCC?CC?BBB?BCAAA:@>><@BEDD/8818878>AAAA<A<@@>>;><AACCC@BBBCBAA?B?BCC>BAB?BBBBBBCCCCAAABCCAB?AAA@??@@<A???@8;99<4<A8>=?>
@ATNG8:01626:04912
GATGGTAGTATCTGCACACTCTGTCCAGAAGATCAGGAACTCTAGAAGAATTCAGATTTTTAACACGAGAGTAAACGTAAAAAGAAGGTTTTACAAGACTCACGTTAACAATATTGCAGCAGTACGCACACAATCGAAGCGCAGTAAGGATGGCTAGTGTAACTAGCAAGAATATCACGAAAGCAAGAAAAAGAAGTACGCTATTAACTATTAACGTACCTGTCTCTTCCGAAACGAATGAGTACTATAGACTATCTGAGACTACCATCGTTATCGGAAAGTCT
+
@>>;7<DEEDBBBBCCBBDHCDCGCACCCACCB@@B6;6<CDAAAB???<??@?@@>?>>.??BBBABBAA899,9@;;;;;*;C=A=BBB9BFJFDBBBFCCCC@B@BA?ADD?BABABCCBCCCCCCCAC@CCCC?C@A@BB@@>A@CCC?CCCCCCCC?ACCCA@?AB@BBBBDCCCC>CBA;98888)8=;@CDEDABBB@C@CBAA8959@ACC?BCBB??>9>8>AA=BDC?BAAABBBBCC>>>A@@@@??CCBBCAA>ABBBC?BBAA=BD>C887
@ATNG8:01583:04945
GATGGTAGTCTCAGATAGTCTATAGTACTCATTCGTTTCGGAAGAGACAGGTACGTTAATAGTTAATAGCGTACTTCTTTTTCTTTGCTTTCGTGGTATTCTTGCTAGTTACACTAGCCATCCTTACTGCGCTTCGATTGTGTGCGTACTGCTGCAATATTGTTAACGTGAGTCTTGTAAAACCTTCTTTTTACGTTTACTCTCGTGTTAATAATCTGAATTCTTCTAGAGTTCCTGATCTTCTGGACAGAGTGTGCAGATACTACCATCGTTATCGGAAAGTCT
+
@@A<266=BAA??;;>;=666==595;;<:;;9=@@@8??<=?BCCCCBB<@@B=C<@<@:>?:@;@:>55499:.44888'433(39::1546;7;?<8<=//0?>>A=@@CCDBBC?AAC?B?BBBABB@@=@BBB?DBBBBAC00000...880.0-3;;696:45556;<<9;;;<<+;5;555555$55<<=4><;<<<;;;?:=:C?>;;@<<5?;>@;@BCAAAA=A=???@@@=ABB?CC@A@@@A?@@@@@?@AA@A?BAAAC@BAAA=@@9A;::
@ATNG8:01583:04973
GATGGTAGTGATACAGATCAGACACAGAAGATCAGGAACTCTAGAAGAATTCAGATTTTTAACACGAGAGTAAACGTAAAAAGAAGGTTTTACAAGACTCACGTTAACAATATTGCAGCAGTACGCACACAATCGAAGCGCAGTAAGGATGGCTAGTGTAACTAGCAAGAATACCACGAAAGCAAGAAAAAGAAGTACGCTATTAACTATTAACGTACCTGTCTCTTCCGAAACGAATGAGTACTATGTAGAGCTCTATACTAATCGTTATCGGAAAGTCT
+
BBBB?BBBBDDDCBCBBCCCCCCCCBCC?CCCC?@>AACCDBBAA>AB>A>BBB?ABBB+B8CBBABBBBABD;AA:;;:;*;@=A5;;;*:@@?CAABCCC@@>@@DE@BBD>@@BBBCCCCCBBBBCCC?CCCC?BBBB@@AB>B?CAA?BCBBBCBB?BDCDDA?CD?@@A>A@AB@:A@@;99888.9A=B986ABBAA6:8:???:>;>@BBC?BCBBBBB@B?BBD>BBB?BBBBBDBBBBBBBBBAAAA@@@@@@@=@??B@DCBB?BC<A999
@ATNG8:01584:04963
GATGGTAGTAGTACACTAGTCATACCAGAAGATCAGGAACTCTAGAAGAATTCAGATTTTTAACACGAGAGTAAACGTAAAAAGAAGGTTTTACAAGACTCACGTTAACAATATTGCAGCAGTACGCACACAATCGAAGCGCAGTAAGGATGGCTAGTGTAACTAGCAAGAATACCACGAAGCAAGAAAAAGAAGTACGCTATTAACTATTAACGTACCTGTCTCTTCCGAAACGAATGAGTACATAGATATACGTATAGCTACCATCGTTATCGGAAAGTCT
+
<<<A@DCBBBCCCBBBCCGGCBB@@<@AA=@AAB;;6;4:;>A<<B?BC?B?@@@@@@@@0@=@AA@??BABBC=BAB@@@@0>@;=:@@@7ACC@CBDDCDA;;69;?@?BCD?AABBBFGDDCCBCBBADABBBB?BAAAAAA@=B>;;9<@>?:>=9=:<87777/7>5;886;;33.38717=>??/>?;?>>??AABB<?:=>BB<@<?=@??<>?@ABAA>B?BBG>CBC?BBACBBBBA??A>>@AAD@@@>>>@AA=A@@@B:>>==:=D;@;:;
@ATNG8:01589:04952
GATGTAGTGTCATATGAGAGTGTGTACTCATTCGTTTCGGAAGAGACAGGTACGTTAATAGTTAATAGCGTACTTCTTTTTCTTGCTTTCGTGGTATTCTTGCTAGTTACACTAGCCATCCTTACTGCGCTTCGATTGTGTGCGTACTGCTGCAATATTGTTAACGTGAGTCTTGTAAAACCTTCTTTTTACGTTTACTCTCGTGTTAAAAATCTGAATTCTTCTAGAGTTCCTGATCTTCTGGACAGAGTGTGCAGATACTACCATCGTTATCTGAAAGTCT
+
@AACBCEDBBBCCCCCCCCCDDBB>CCCC9989A@B<BC@C@DDCCCBE?EEDBB?B?BCCC?C@CBBBCDCCC>99999)9B;@@@A<ACBB@BDD@FD9:9BCCC@BBFFCCCD=BBC?D@CDCCAAA@<?@BB<@@CCCCCBDCCCCBBAB?CCC?BB?B?BBCCDCCCB;@999969=C;::9:9*9B?AB=A@CCDDDDDD@CCBB3BBBCCACACC?CBCCCCC=B?BDABBC?BAB?BCCCCECC@@@@CCCDB@AA@CCCBD?BBBDDDD>DABB
@ATNG8:01589:04969
GATGGTAGTGTGTCTCTGAGAGTAGTACTCATTCGTTTCGGAAGAGACAGGTACGTTAATAGTTAATAGCGTACTTCTTTTTTCTTGCTTTCGTGGTATTCTTGCTAGTTACACTAGCCATCCTTACTGCGCTTCGATTGTGTGCGTACTGCTGCAATATTGTTAACGTGAGTCTTGTAAAAACCTTCTTTTTACGTTTACTCTCGTGTTAAAAATCTGAATTCTTCTAGAGTTCCTGATCTTCTGGAGATATCATCAGCGAGCTACCATCGTTATCGGAAAGTCT
+
@?;C;EECCCBBBB@@ACCGDCCECBBDB@>>8?88808:7;7<<<<=><;><<00+/5=<9@8@=BCCC?A<:<4555559$9=89@BA9@:;;6;<<;;A;=:999926BA@AAAA799@<@>CBA@ABBB?BCBD@CCBBC;;;CC@@AAAAC?A<;7;A=A=;;;@@@BBB>?;;;;;*:;B<:::::*5==@@9B@A999@@<<.5595'5?>56459@D<@@B@@@B=A<@@ABBC?ABC@CCBBBGCCCDD<;=CBAA;;5;<;;;?BAAB6;;-;?<=
@ATNG8:01591:04932
GATGGTAGGCACTGCGCACAATCCCAGAAGATCAGGAACTCTAGAAGAATTCAGATTTTTTAACACGGAGAGTAAACGTAAAAAGAAGGTTTTACAAGACTCACGCTAACAATATCGCAGCAGTACGCACACAATCGAAGCGCAGTAAGGATGGCTAGCGTAACTAGCAAGAATACCACGAAGCAAAGAAAAAGAAGTACGCTATTAACTATTAACGTACCTGTCTCTTCCGAAAACGAATGAGTAACGAGAGAGCACACGTGTCTACCATCGTTATCGGAAAGTCT
+
::<A9<A=;<<=>===;;;=8<<=6>;;7;ACC;;;<?B@A@@?@;==4:23:9333333#/3////(/88;;=>2::==>?>+<<7:6:??.=@A4::866>??@?D=CB<A;;;;;;A==>A>>=>@@?==4::8818=>>>@==9=<;;?>AABBBBBB?CBBB??9??;?A@;0///)////'/:999*7:35//./.552.71589929488///065996//(/..../&.;;6;;9;37/2;;>>>>?=>>==>=665////5587;3?=:;,22'2555
@ATNG8:01591:04954
GATGGTAGAGAGACTGTAGCGCACCCAGAAGATCAGGAACTCTAGAAGAATTCAGATTTTTAACACGAGAGTAAACGTAAAAAGAAGGTTTTACAAGACTCACGTTAACAATATTGCAGCAGTACGCACACAATCGAAGCGCAGTAAGGATGGCTAGTGTAACTAGCAAGAATACCACGAAAGCAAGAAAAAGAAGTACGCTATTAACTATTAACGTACCTGTCTCTTCCGAAACGAATGAGTACTATGTAGAGCTCTATACTACCATCGTTATCGGAAAGTCT
+
A@>@<BBBCCB?@@DCCCDBBBBBE=BCB?CCBBBC?C@CCC::;E?BB@B@@??AA@AA2A>ABBAABBDCCC:@>;;;;;';@;>=BBB<BCC@CCBCEDCBB@B@CC@CCC@CCABBCDCCCBBBCCCC@CCBB?BABBAA?>:@>AAC@CBAACCCC?AAACAA>CC@>>@>@@@@?8@@@:@==?>/?A<A;::@AAAA:>;>@AA7:7;AAAAAAAABBCC>?<?CD>CAA?BBBBBBCBBBC@@@?@==<=:::>?=<6<==<?<?@@A<@?388==
@ATNG8:01594:04962
GATGGTAGTGCGTGAGAGAGAGACCCAGAAGATCAGGAACTCTAGAAGAATTCAGATTTTTAACACGAGAGTAAACGTAAAATGAAGGTTTTACAAGACTCACGTTAACAATATTGCAGCAGTACGCACACAATCGAAGCGCAGTAAGGATGGCTAGTGTAACTAGCAAGAATACCACGAAAGCAAGAAAAAAGAAGTACGCTATTAACTATTAACGTACCTGTCTCTTCCGAAACGAATGAGTACTATAGACTATCTGAGACTACCATCGTTATCGGAAAGTCT
+
488>9<<CCCBBBCCCBCCLICCCC>BBB@CBB@@@<@<?BABBBC@BB>A?ABBBCBBB+B=BBCBBCBB???:?BBBCC;BCC<@5;;;-;?@<@BB??B@;;5;>;;6;BC?BAAADCFCGCCBBBBBB?BCAA?ABBBBBBB>A?A;;8;BC??@?@?BFCCCC?BB?CCD>@A999,9<<99:::::%/:7:///=9>?@6969566(/*/:@@D;A@BBBAA5;5::;09??<@AABCBBBACECF???@;;;ABCAAAA>????A>AA@@<??9??::
@ATNG8:01600:04968
GATGGTAGCGCACACATAGATACAGTACTCATTCGTTTCGGAAGAGACAGGTACGTTAATAGTTAATAGCGTACTTCTTTTTCTTGCTTTCGTGGTATTCTTGCTAGTTACACTAGCCATCCTTACTGCGCTTCGATTGTGTGCGTACTGCTGCAATATTGTTAACGTGAGTCTTGTAAAACCTTCTTTTTACGTTTACTCTCGTGTTAAAATCTGAATTCTTCTAGAGTTCCTGACTTCTGGTCTACTACACTGTACTCTACCATCGTTATCGGAAAGTCT
+
:55<7<?ABA@ADCCFCAAA;;;@BCBCCCA@@ABDH?CC@C@BBCCICC?CBBBB@C@BCBC@CACGCCGGDBB=@@@@?0@B=@@BA=AAAA=AA>8>@+00@00;@FDCDCC;;6:;;6;=CB;;<CCE@DDEL<;;;;CBBBA@@BBBBBB@C;;:;B?C?BCBDCBBBB;;;BED:B?B@CDDJDGCCA@A;BBBBBBCCBC?BBB9B@ABC@C@BC@CDBBBAA=@=A@@?@=AAD?CB;<;BAA@;:;BCCBCAAA>A@??A?A@@@9::3:000
@ATNG8:01601:04944
GATGGTAGGCGTGTGAGAGTCTGCCCAGAAGATCAGGAACTCTAGAAGAATTCAGATTTTTAACACGAGAGTAAACGTAAAAAGAAGGTTTTACAAGACTCACGTTAACAATATTGCAGCAGTACGCACACAATCGAAGCGCAGTAAGGATGGCTAGTGTAACTAGCAAGAATACCACGAAAGCAAGAAAAAGAAGTACGCTATTAACTATTAACGTACCTGTCTCTTCCGAAACGAATGAGTACGATGAGAGAGCTCTCTCTACCATCGTTATCGGAAAGTCT
+
CC::855>7;@DEC9;9BA@@A@@@6;FDABCCBBB@B@BBCC@@@>AA?B@B?@;;;;;'9<??????B@BBA3;;99:::(9@;?;@?@0?;>9<?<?A<;9:*/+/=5<=A8;;@@====@??????:;8;@@@8==>:;:?@<@=B>B>BB?B@@@@=??@AAB?CC?BCB@BBB=<5<;:788888(8<7==@BBB>>><@<A>>><A=@@@>>;>@@@==>=A=@@@:@BB?BBBB?????;;:@>>=>>>;:;@@;;;<BAAAB7?@BB?BB<>>?=
@ATNG8:01608:04965
GATGGTAGATACTCGCTGATACACCCAGAAGATCAGGAACTCTTGAAGAATTCAGATTTTTAACACGAGAGTAAACGTAAAAAGAAGGTTTTACAAGACTCACTTTAACAATATTGCAGCAGTACGCACACAATCGAAGCGCAGTAAGGATGGCTAGTGTAACTAGCAAGAATACCACGAAAGCAAGAAAAAGAAGTACGCTATTAACTATTAACGTACCTGTCTCTTCCGAAACGAATGAGTACACATCTCATATGACACTACCATCGTTATCGGAAAGTCT
+
@AAC?CBBABCDCCCAAACCCCCCC=CDD?BBBBBA?B@CBBB>CB@CC@C@CCCCCDDD2C@CCCCCDCCCCC=CB@@@@@0>?<A4;::.<BB?CCBBDCCCD>D@BB@CBB>??BBBBCDCBBCBBB@@<@BCC@CCBBABBB>B@BBB?BBBBBCBB>BBBB@@>?A>BBC??>788+9==9?BAAA2::49BCAAAAA=7:8:@@A<@<@<=??=BAA?::8:@<@@@:@BC?BBBABBBBBBBBACBBBBCDCCCBBB?BBCCD@CBBB@CC>CDDC
@ATNG8:01611:04961
GATGGTAGTGCGTGAGAGAGAGACCCAGAAGATCAGGAACTCTAGAAGAATTCAGATTTTTAACACGAGAGTAAACGTAAAAAGAAGGTTTTACAAGACTCACTTTAACAATATTGCAGCAGTACGCACACAATCGAAGCGCAGTAAGGATGGCTAGTGTAACTAGCAAGAATACCACGAAAGCAAGAAAAAGAAGTACGCTATTAACTATTAACGTACCTGTCTCTTCCGAAACGAATGAGTACACACTCTCATATGACACTACCATCGTTATCGGAAAGTCT
+
888<:>BDECCC:;9CCCCCBC9990;A@4=@AC;;8::@BB@@;@>BB>B@DCCBBBBA3A?AAABBBBBBBB>BBBAEEE1@?:?5;;;.;@@>BBBCCBBCD=CABC@CCE?@ACCBCB@@@BBBBBBE@B@AA@CCBAABCC?B@CAA>A???BBBB?BBBBBB?CC@C?=8<>999+3;;58A???18817AAAABB==:=<@?@A7:7;@@@@<@@>>;;;=C<@AA:?BB@CCAAAB@@@CBBCCCBBBBBBBBBCCC@D?ABCACCCC@CD>BBBB
@ATNG8:01614:04945
GATGGTAGTATATCGCGTCGCTATCCAGAAGATCAGGAACTCTAGAAGAATTCAGATTTTTAACACGAGAGTAAACGTAAAAGAAGGTTTTACAAGACTCACGTTAACAATATTGCAGCAGTACGCACACAATCGAAGCGCAGTAAGGATGGCTAGTGTAACTAGCAAGAATACCACGAAAGCAAGAAAAAGAAGTACGCTATTAACTATTAACGTACCTGTCTCTTCCGAAACGAATGAGTACTATAGACTATCTGAGACTACCATCGTTATCGGAAAGTCT
+
9@<B?BBBCDCCDCDBBBDEECBBB@BBB?CCCCBC@C@CCCCCCD@BB?B@CB?:;;;;);:??AECCCCBCB9@@;;;;.5=9=8@@B2BCCAAAACCCB;;7;;@A?BCC@CCBBCBBCCDDCCCCAB@BCCC>AABBBBAA>B@BBC@BEBAAABB?BBBEHD@BB?AAB@EBBCC=A??=?====/>B>DA@@AAAAA;>;>?@@:>:>CDCC?BBBBABB=;:;@>7@00,0;;@CCCCCBB?@@@@@BAABBCBBAA=A:::??CBBA?BE>???B
@ATNG8:01616:04965
GATGGTAGCACACGAGATCTCATCGTACTCATTCGTTTCGGAAGAGACAGGTACGTTAATAGTTAATAGCGTACTTCTTTTTCTTGCTTTCGTGGTATTCTTGCTAGTTACACTAGCCATCCTTACTGCGCTTCGATTGTGTGCGTACTGCTGCAATATTGTTAACGTGAGTCTTGTAAAACCTTCTTTTTACGTTTACTCTCGTGTTAAAAATCTGAATTCTTCTAGAGTTCCTGATCTTCTGGATATGAGTGACTCGTGCTACCATCGTTATCGGAAAGTCT
+
:44:5:?BBBCBBBCCCCCBBB966DCCCCBB?BCCH>AA@C<;:9B@DG@CDBAB>A?BBBB@B@BBBCDCCB?>@BCCC2B@=?99949AAB?BAA?AB??@@AAC;?>@@@??;:>@@<A<@@?@>>=?=AA@@:>;@<<9;:A@A@@;;:A;<=>:>==@>>==AAAA@@<???BA6@<@<@@@@@/@A::91:;;<<=A@@@:>>=>/>;;;@>D>?@<@@>>>@@<@;@@@A@@<>>><AA@@=<==@@@@AA@@>>>@<@@@?B=>>>@<@A:@@@A
@ATNG8:01620:04965
GATGGTAGCTATACGTATATCTATGTACTCATTCGTTTCGGAGAGACAGGTACGTTAATAGTTAATAGCGTACTTCTTTTTCTTGCTTTCGTGGTATTCTTGCTAGTTACACTAGCCATCCTTACTGCGCTTCGATTGTGTGCGTACTGCTGCAATATTGTTAACGTGAGTCTTGTAAAACCTTCTTTTTACGTTTACTCTCGTGTTAAAAATCTGAATTCTTCTAGAGTTCCTGATCTTCTGGGTGTATCAGCGAGTATCTACCATCGTTATCGGAAAGTCT
+
555>:=BBCC?CCAA;CCCDCCCBBB??B?AC@CHGH?BBACBBBBA@@@CCAA@@C8;9;>9<:==BBBAB@A>BCFDD188=BBCD>CDDA?BBC?997:>?CCD@BBBBBC@?<@BA7:79<<<9::@=BBBA<@@@A?;;;????@@@AA<>>><AA=A<@@@@@@AAB:;;;BB5@<@;>ADCD/@@99:0:888;;=<@B<@@@A/@:;;=9=:?=:>>;:::;<A<ADA=;;///=@6888?CB===@A???AA@@@<@@@:;469//,/@6<:99
@ATNG8:01579:05025
GATGTAGAGTATCATGTGTATCTCCAGAAGATCAGAACTCTAGAAGAATTCAGATTTTTAACACGAGAGTAAACGTAAAAAGAAGGTTTTACAAGACTCACGTTAACAATATTGCAGCAGTACGCACACAATCGAAGCGCAGTAAGGATGGCTAGTGTAACTAGCAAGAATACCACGAAAGCAAGAAAAAGAAGTACGCTATTAACTATTAACGTACCTGTCTCTTCCGAAACGATGAGTACGTGTGACGTACGTGAGCTACCATCGTTATCGGAAAGTCT
+
;458::9;:@666>>>AAAAACCCGC@A=>@>>00/17>@596;7><?B?;;;DCCCC5B@BCC;;;BCDCC>CCIIIII5CB?B?BBB7A@@;?<666=<AA<?<?A?ACC?BBBBBBBDDDDDCCBBB@BBBC@DBA@@:::;@=A@?>?ACDCBBB?AAAA@>===9000*000::,:??=ABDDD1==<?<;<A@=<>:>;;;<E=B<@?CBB@BBBB;::=<6<:>8<00/??@CCC>??BBBBA@@BAAABBAAAA?BBBBC?BBCC>BA;AAA?
@ATNG8:01580:04997
GATGGTAGTGATACAGATCAGACACCAGAAGATCAGGAACTCTAGAAGAATTCAGATTTTAACACGAGAGTAAACGTAAAAGAAGGTTTACAAGACTCACGTTAACAATATTGCAGCAGTACGCACACAATCGAAGCGCAGTAAGGATGGCTAGTGTAACTAGCAAGAATACCACGAAAGCAAGAAAAAGAAGTACGCTATTAACTATTAACGTACCTGTCTCTTCCGAAACGAATGAGTACTGCGTCTCACTCTCGCCTACCATCGTTATCGGAAAGTCT
+
B<:?=ACCDCCCBBBBCECCCCCBB?BBB@BB@A@@=@>ACDBB>><>@=A>@@A??>?5?<ABCCC?>?77728?ABDE;BB=A5;;0;BD?DBBACCECC?B@BC?BBB?BCCBBBDCCBBBCCBBA?CCCC?AAABBBCB>B?BCC@CCCCCCCB?AAAAAA?CC??@@?BBBBC=A??;?AAAA3A@=B:::=>A>>9>9@@@@<>;>>B??<?AAA@BA=?<>?>9>AA?BBCCCBBAAAB@@@AABBDA@AC@B??=?BBBC?CCCD<>>:>>>>
@ATNG8:01581:04988
GATGGTAGTATATCGCGTCGCTATCCAGAAGATCAGGAACTCTAGAAGAATTCAGATTTTTAACACGAGAGTAAACGTAAAAAGAAGGTTTTACAAGACTCACGTTAACAATATTGCAGCAGTACGCACACAATCGAAGCGCAGTAAGGATGGCTAGTGTAACTAGCAAGAATACCACGAAAGCAAGAAAAAGAAGTACGCTATTAACTATTAACGTACCTGTCTCTTCCGAAACGAATGAGTACACATCGTCGTGTCGTGCTACCATCGTTATCGGAAAGTCT
+
///::;?BBBBBDDCCCCCCCBBBC@BBB@CDBBBB@C@CCCC@A@@BC?C@BBBDCCCC3B>@@?@?ABBCDD>BBCBBBC2;;6::>>>7?BB>BBBBAB@A@5;5;@9@BB?BCCBGBBBCCDCBAABD@DCAA?BBBB@?@B:?;??@=@BA@ABBB?BCCBBB?BB?BBC>BAA@B:AA==ABDDD/>?<@@@AABBB=3859977)/)/:>>@<BA@>>993918>?;C=>;=BBBBBBCCAAA==AAA@A??>BBBBC?BAA9927<7:38:/:888
@ATNG8:01584:04999
GATGGTAGTATCTGCACACTCTGTCCAGAAGATCAGGAACTCTAGAAGAATTCAGATTTTTAACACGAGAGTAAACGTAAAAAGAAGGTTTTACAAGACTCACGTTTAACAATATTGCAGCAGTACGCACACAATCGAAGCGCAGTAAGGATGGCTAGTGTAACTAGCAAGAATACCACGAAAGCAAGAAAAAAGAAGTACGCTATTAACTATTAACGTACCTGTCTCTTCCGAAACGAATGAGTACACACTCTCATATGACACTACCATCGTTATCGGAAAGTCT
+
/5:<:>BCCDFCABBCBBBCBBBAA@DCC?AAAA;;6;=@@A::9B?CC?B?BB?9:999(9;=???A@BB>?=5>9;9444$4>7;4;;;+;;>7<;;;;;;499,9;>@;A:945>>;@B<@@B:;:B@@@@BCBB@ACBCDBDB@H@C@@>AACBCBBB?@A?BBB@DE@AAA?A??=<6733,399;;<';<67525:89<;<>;A>@@<>:>=@??<??????B?B>AAD<AAB687BBAABB?>>B>>>AAADCDBA@@=><>BBBD>AAC@=AC<@000
@ATNG8:01585:04991
GATGGTAGTATCTGCACACTCTGTCCAGAAGATCAGGAACTCTAGAAGAATTCAGATTTTTAACACGAGAGTAAACGTAAAAAGAAGGTTTTACAAGACTCACGTTAACAATATTGCAGCAGTACGCACACAATCGAAGCGCAGTAAGGATGGCTAGTGTAACTAGCAAGAATACCACGAAAGCAAGAAAAAGAAGTACGCTATTAACTATTAACGTACCTGTCTCTTCCGAAACGAATGAGTACGTGTGACGTACGTGAGCTACCATCGTTATCGGAAAGTCT
+
;55>:>CGC@AABCCCCCCGIGE;;;;CCAICB@;;6;;@@CCBBB@CB>A>AAABBBCB3B?BA@773<;87813354===+669=7<<<2<>>:>>><<;?BB=B?BB>ABB?BBCBDCCCBBBFGBCCB>BC;;8;A@>@???;A=@;;7:@@@AABD@BA@@BB@AF????9::BAB5?:929>?@@2AB=A@==>?=>>3918>??<@=??B;;6;;9:AAA>A>?@@9@?>9>BCAABB???AAAAAABBBBBBBCBBB:998>@<@C;@<?C=A:;;
@ATNG8:01586:04993
GATGGTAGGACGAGGCGTCTGAGAGGTATTCATTCGTTTCGGAAGAGACAGGTACGTTAATAGTTAATAGCGTACTTCTTTTTTCTTGCTTTCGTGGTATTCTTGCTAGTTACACTAGCCATCCTTACTGCGCTTCGATTGTGTGCGTACTGCTGCAATATTTGTTTAACGTGAGTCTTGTAAAAAACCTTCTTTTTTTTACGTTTTTACTCTCGTGTTTAAAAAAAATCTGAATTCTTTCTAGAGTTCCTGATCTTCTGGGGCTGCGCTGATATGCGCTACCATCGTTATCGGAAAAGTCT
+
///:4:9=6@;==>:>666=>>BBC@CCD?CCGABAAC>CCAD>@@DDDCC@CCBAA<@>A@@A?B>BBBBBBBCC=;;;;;;%<<5;:AB;;99:29==877)///--7)////9744.444.43;;;;;===5:544.555544<599=<0000/)////(///(3266///777949555555#5.5755555555"59;;;<<$///55599444)4444444"49954.43444)4488844034333444.335<<+9555==<<=;;;9;;555;:>=<<<759>?2:::*9===
@ATNG8:01589:05006
GATGGTAGAGTATCATGTGTATCTCCAGAAGATCAGGAACTCTAGAAGAATTCAGATTTTTAACACGAGAGTAAACGTAAAAAGAAGGTTTTACAAGACTCACGTTAACAATATTGCAGCAGTACGCACACAATCGAAGCGCAGTAAGGATGGCTAGTGTAACTAGCAAGAATACCACGAAAGCAAGAAAAAGAAGTACGCTATTAACTATTAACGTACCTGTCTCTTCCGAAACGTATGAGTACTACTCTCAGAGACACACTACCATCGTTATCGGAAAGTCT
+
;55C:BCBBCCCCCCBCCECCFCBB@ABB@CCBAAB@B@BBECBBB?BD<A<@@A;;;;;*;=BBCFDCCDCCB<BA;;<;<*;B>C5;;;*:::25AD@@BB::8:ACB?CBB>BACCBCBBBCBCCCCCD@DDBC?BBCBCBCC?C@D@A@ACCCCCBB?BGCBBB@BB@BBB@CBBBA9A9929====.?A=B?@?B?AAD=A;@@AA:=9<@B@@=@ABBBBB@C@CCC<AACACCAAAABCCBBBA@=>>BBBBBBB????@=>>B?B>===BB8>;<;
@ATNG8:01591:05001
GATGGTAGGTGCACATGAGTGTATCCAGAAGATCAGGAACTCTAGAAGAATTCAGATTTTTAACACGAGAGTAAACGTAAAAAGAAGGTTTTACAAGACTCACGTTAACAATATTGCAGCAGTACGCACACAATCGAAGCGCAGTAAGGATGGCTAGTGTAACTAGCAAGAACACCACGAAAGCAAGAAAAAAGAAGTACGCTATTAACTATTAACGTACCTGTCTCTTCCGAAACGAATGAGTACGATGAGAGAGCTCTCTCTACCATCGTTATCGGAAAGTCT
+
@::D7;;C<;?<BBBBBCCCBBCDB?BBB=@?AA;;8;@AABCCBB@BCAC9;;G;;;;;*;=BCCBCCB;;;;0;>;9999(9@<B.999&4?<6:9AAA@@?B?B@GD>@??>A@@ABCCDBCBBBAAABADCCD@DCCBCCBB?B@BBB@BCCCCAAB?BBBBBB?AA>AA@=@A???8><<<899999%:>;A:9:C???A<A;>>AA=?;>>B;;9;BBA;;;@A@AAA<A0000A@@BB???AAAEBBBFC???AA;;?@?;;::>8@<<=>BB=BB??
@ATNG8:01594:05026
GATGGTAGAGAGAGCTCTCTCATCGTACTCATTCGTTTCGGAAGAGACAGGTACGTTAATTAGTTAATAGCGTACTTCTTTTTCTTAGCTTTCGTGGTATTCTTGCTAGTTACACTAGCCATCCTTACTGCGCTTCGATTGTGTGCTTACTGCTGCAATATTGTTAACGTGAGTCTTGTAAAACCTTCTTTTTACGTTTACTCTCGTGTTAAAAATCTGAATTCTTCTAGAGTTCCTGATCTTCTGGGTGCGCTACAGTTCTCTCTACCATCGTTATCGGAAAGTCT
+
///9399?>>:>>?@;66555;5555666>>>>CCBB8@@9=4544449939::::7<5:045<8<8=BB;;3339333333$33,33===2:;::4879378/79<=7717CB??;AF;>>?;?:>=:;;888;==>?<??@A@@@<==:::>888;?==9==:=8>:;;@@@AA65/;==.=-/-/8@>@,<;776)//7//../8=;<>@>+;///96=6@@<@;;;@@@<@=BB??@?9:7770///77;=66//,/<=9///<17777<7@@;;77@6=:6/
@ATNG8:01595:04983
GATGGTAGCACGAGTCACTCATATCCAGAAGATCAGGAACTCTAGAAGAATTCAGATTTTTAACACGAGAGTAAACGTAAAAAGATGGTTTTACAAGACTCACGTTAACAATATTGCAGCAGTACGCACACAATCGAAGCGCAGTAAGGATGGCTAGTGTAACTAGCAAGAATACCACGAAAGCAAGAAAAGAAGTACGCTATTAACTATTAACGTACCTGTCTCTTCCGAAACGAATGAGTACTGCGTCTCACTCTCGCCTACCATCGTTATCGGAAAGTCT
+
;55<8=ACBBBBBCCCEBBDC@@@C:CFD@DCBBAA=A=BBBBBBC@BA=A?@@@@BBBB3B@@@?BBEBCCBB<D:;;DDC5BBBB=A@@4@BC@CCHFCDF;;6;?A@<@BC?CBBBDCCCCCCCCBBBC?A@@@<??CBBBBB>D?B@@=@A@@@CBB@BCCAAA@BB=998288=>=5<8939>@@6AA@C;;;>>?==:=<@>=><>;>ABAA@AAA>=00,.*.::4:..*-==?CCCCBBBBBBBAAADCCCC@BBC?BBB?@=AFCC@BF>B???
@ATNG8:01604:05000
GATGGTAGCACGACACGACGATGTGTACTCATTCGTTTCGGAAGAGACAGGTACGTTAATAGTTAATAGCGTACTTCTTTTTCTTGCTTCGTGGTATTCTTGCTAGTTACACTAGCCATCCTTACTGCGCTTCGATTGTGCGTACTGCTGCAATATTGTTACGTGAGTCTTGTAAAACCTTCTTTTTACGTTTACTCTCGTGTTAAAAATCTGAATTCTTCTAGAGTTCCTGATCTTCTGGATAGCGACGCGATATACTACCATCGTTATCGGAAAGTCT
+
>:8B?BBBB?::<:59599566==>BBBBCCG@CCCH>CCAC@BAA@ACC@CB;;;@C>AA@A>@@CC???BCAB9::989$33,3993737708>>6/0,/0;::@=@CCBBB>><>@B=C<A@==<>;;5:@<<:=<AA?>>=????>@@<=@;7<<,//666>@A==4:::9:-:8=988888(8:=@D:A>>=A;;;::56===,;///;5;4@?;>>B@>>><A<BBAC>>;>?B=B@>==?=;;;888=988;;;;>====8=;;;:?A7==88
@ATNG8:01607:04984
GATGGTAGCAGACGTGACAGAGCGCCAGAAGATCAGTAACTCTAGAAGAATTCAGATTTTTAACACGAGAGTAAACGTAAAAAGAAGGTTTTACAAGACTCACGTTAACAATATTGCAGCAGTACGCACACAATCGAAGCGCAGTAAGGATGGCTAGTGTAACTAGCAAGAATACCACGAAAGCAAGAAAAAGAAGTACGCTATTAACTATTAACGTACCTGTCTCTTCCGAAACGAATGAGTACTGCGTCTCACTCTCGCCTACCATCGTTATCGGAAAGTCT
+
@@@D@CCCCCCCCCCCCDCCCDD00*000,/77<>CCB?BCBBBBA<A@>A=B@A>>>>>0@?BCFDDCCCAA>6=B99999*;B@C5<<;.9BD=BBCCBBBBA=@?@?>?AB?BBBCCDDCCBC@BCBBB@DCCC=AAABCCAA>A>ABC@BCCCBACB@A?ACCB@BB@===9;;777)9==8==<=?.>@?A99:A=AA=7<7=<<<,/,/>AAC<CDCCAAA=@=@CB>CCC?BBBCCBBBDCC;;:@@??@@@?@?A@@>?ABBC?CCDD?BB>B???
@ATNG8:01612:05023
GATGGTAGCGCATATCAGCGCAGCCCAGAAGATCAGGAACTCTAGATGAATTCAGATTTTTAACGCGAGAGTAAACGTAAAAAGAAGGTTTTACAAGACTCACGTTAACAATATTGCAGCAGTACGCACACAATCGAAGCGCAGTAAGGATGGCTAGTGTAACTAGCAAGAATACCACGAAAGCAAGAAAAAGAAGTACGCTATTAACTATTAACGTACCTGTCTCTTCCGAAACGAATGAGTACTGCGTCTCACTCTCGCCTATCGTTATCGGAAAGTCT
+
BA?@=A666<=BBBBCBCBCCCCDD>DCC?CCCGBB@B>BB@@@CCBBC?B?A@@@AAAA2B?BBBCCCCFCCC?CBBCEJL5AA<A5;;;.;AC@CCBCCBDBA=A=AA?ACC?BAACCCDAABBBCCBCCADABB?CAAABABA?C@DCC@CCCBBBCC?CBBBBB>BB>AB@8<<887*:<<<ABHDD2CC?C:::CCCB@7;7;@@@<@<@>BBC@BBBBB;;8;>AAA;A::49A@AACCCBBBBBBB@A@CCCCC@BBCCCC@CCCC@DD>B:99
@ATNG8:01618:05014
GATGGTAGTACATGATGACGACACCAGAAGATCAGGAACTCTAGAAGAATTCAGATTTTTAACACGAGAGTAAACGTAAAATGAAGGTTTTTACAAGACTCACGTTAACAATATTGCAGCAGTACGCACACAATCGAAGCGCAGTAAGGATGGCTAGTGTAACTAGCAAGAATACCACGAAAGCAAGAAAAAGAAGTACGCTATTAACTATTTAACGTACCTGTCTCTTCCGAAACGAATGAGTACGATGAGAGAGCTCTCTCTACCATCGTTATCGGAAAGTCT
+
BBBB?CCCCCCCBBBBCCC9;;CCACCC@CIIC@@>@@BBDDDDC@CC?B@BAD::::;*;?CCGDFEBCCDC>BCBBBB;BAA<@=@AAA3BDE@D@@ADCD::9;@BB@BBD@DDAAACCDBBBCCDDDC@CCBB?BCCCBBBB=@<BAA>AEBCBBBB?BCBBBB?BB>BBA:==777):??;=????1?B?B:9:A?>88188<;888)94:>CBA>BBBAABB>B>BBB=A;;8:CBDECCAABBBBBBBBA>>>@??@BB@B>??B@BBBB?A@:@>>>
@ATNG8:01620:05023
GATGGTAGTATCTGCACACTCTGTCCAGAAGATCAGGAACTCTAGAAGAATTCAGATTTTTAACACGAGAGTAAACGTAAAAAGAAGGTTTTACAAGACTCACGTTTAACAATATTGCAGCAGTACGCACACAATCGAAGCGCAGTAAGGATGGCTAGTGTAACTAGCAAGAATACCACGAAAGCAAGAAAAAAGAAGTTACGCTATTAACTATAAACGTACCTGTCTCTTCCGAAACGAATGAGTACGTGTGACGTACGTGAGCTACCATCGTTATCGTAAAGTCT
+
555<9>BBBCC==CB@566599;55.599.5@BC;;6:=>@@995;7::7?65849?AAB1?8<?=997AABCC9><;;;;;*;;555::<066>:@@>>=<5444)4.4<7=5504489;><A:;9;9>@?@?BBBB>@?ABBBBB?B@C;;7:BAABBBB???>>>><AB?AA@399988)37728ACCA>'>C;52.6<<787615656///;097>0948:=>????B=<@?8=771337;>>;<377;888B@;<=<734:??6777:;678552:;/:?:>
@ATNG8:01622:04986
GATGGTAGATATATGCACGCTCTACATAAGATCAGGAACTCTAGAAGAATTCAGATTTTTAACACGAGAGTAAACGTAAAAAGAAGGTTTTACAAGACTCACGTTAACAATATTGCAGCAGTACGCACACAATCGAAGCGCAGTAAGGATGGCTAGTGTAACTAGCAAGAATACCACGAAAGCAAGAAAAAGAAGTACGCTATTAACTATTAACGTACCTGTCTCTTCCGAAACGAATGAGTACACACTCTCATATGACACTACCATCGTTATCGGAAAGTCT
+
;55C;>CBCBBBCCCCCBBBCDDCA@@B@CDCCAA?B?BBBBBCB@BC<@<@BA@????.949BBBDBBBABC=ABDCDDE5BB=B5;;;6;BE@DAAACCBBC@B?CC@DDC>AAABCDECCCBAAACCD?BBBD>A@B??@@B=B?C?@=@BBBBCCA?AAACCA?@A@AAA999AA@;@@<8=====.=B=@888AAA=>:><??AB:>:=>BBB?BBCBBBB?B?BCC>BBB@BCBBBBDCBBB@@A===>>BCAAACBB?BBBDB?BBBB@CC=B999
@ATNG8:01626:05018
GATGGTAGATATATGCACGCTCTACCAGAAGATCAGGAACTCTAGAAGAATTCAGATTTTTAACACGAGAGTAAACGTAAAAAGAAGGTTTTACAAGACTCACGTTAACAATATTGCAGCAGTACGCACACAATCGAAGCGCAGTAAGGATGGCTAGTGTAACTAGCAAGAATACCACGAAGCAAGAAAAAAGAAGTACGCTATTAACTATTAACGTACCTGTCTCTTCCGAAACGAATGAGTACATAGATATACGTATAGCTACCATCGTTATCGGAAAGTCT
+
<<=C@BBBEBBABB@A>0/////7728=B9=DBA;;6;8<>@AAAA=BA6:49???=AA?$30333:;BB=<=>3;9;::;;):=:;:@@@2CBB49:9:9=<99.9<@@;BB<255<;<===695;55554.444438889:;;<8=8<54.4988:;<<:?===;@6@B@>><<:://)/663//////#383999A77;AC05027;A6A;@;AAC?B??:=:>4>8???8?=;9>A@ACD>?>BCC998A=;=88898=;<7<;8:@==8=C;??7?=<7
@ATNG8:01580:05058
GATGGTAGCATCATGCATATCTCACCAGAAGATCAGGAACTCTAGAAGAATTCAGATTTTTAACACGAGAGTAAACGTAAAAAGAAGTTTTACAAGACTCACTTTAACAATATTGCAGCAGTACGCACACAATCGAAGCGCAGTAAGGATGGCTAGTGTAACTAGCAAGAATACCACGAAAGCAAGAAAAAGAAGTACGCTATTAACTATTAACGTACCTGTCTCTTCCGAAACGAATGAGTACGATGAGATCTCGTGTGCTACCATCGTTATCGGAAAGTCT
+
;95B9>BBBBCCCBBCBCCCCCCCC@CCC@BBCB9:;;@CCD?ABC?BA?BA??@:9999$9<ABB==?AAAAB<A@@AAAA2BB?CDDD;CCCADBCCCCBCB>B@CC@CCC@CCBCCBBBCCBBBCBBB>BBCC@BBBBBBBC?C?CCC?BBBBBBBB>BBAAAB?AA?BCC>@>==<5=9927??@A1BB@BBBBBBCAB7:8;BAA<?<AAACD;@???8:8<@=BBB:?BB?BCBB???BBBBCDCAAABBAA>??BBD@BBABB?BBBA@CC=B>>>
@ATNG8:01585:05051
GATGGTAGTCTCAGATAGTCTATAGTACTCATTCGTTTCGGAAGAGACAGGTACGTTAATAGTTAATAGCGTACTTCTTTTTCTTGCTTTCGTGGTATTCTTGCTAGTTACACTAGCCATCCTTACTGCGCTTCGATTGTGTGCGTACTGCTGCAATATTGTTAACGTGAGTCTTGTAAAAACCTTCTTTTTACGTTTACTCTCGTGTTAAAAATCTGAATTCTTCTAGAGTTCCTGATCTTCTGGTTCTCTCTCTCACGCACTACCATCGTTATCGGAAAGTCT
+
;;5;9>>CCCBBBCCDEDBBBBBBBBB<<@@?;@@@@;@D@CACCCCFCC?AACDC=@+0//0*/)//9<:::<:388888):;7@BCC=::;A=@BB=BB7;;:AAB;?@AB@@@@<?AA=B@BCEDBAAD?BBDD@DCDBBBB@@@AA;;;BB>;;:=?A4:09495=>><A7955555$54949;;;;$55555)5<<666====8====*<996<:=?CE@CBAA@:;6;?BABCAA>A:;7;?BBAC;;<CA@@BAAABAA=A@@@B@AACC>AA=ABCC
@ATNG8:01587:05066
GATGGTAGGCGAGAGTGAGACGCAGTACTCATTCGTTTCGGAAGAGACAGGTACGTTAATAGTTAATAGCGTACTTCTTTTTCTTGCTTTCGTGGTATTCTTGCTAGTTACACTAGCCATCCTTACTGCGCTTCGATTGTGTGCGTACTGCTGCAATATTGTTAACGTGAGTCTTGTAAAACCTTCTTTTTACGTTTACTCTCGTGTTAAAAATCTGAATTCTTCTAGAGTTCCTGATCTTCTGGTGAGATATGCATGATGCTTCCATCGTTATCGGAAAGTCT
+
C>>D@DBB?BBCBBBDCCCCDCABBBBBBBCC@CCCD>CC>@>@CBABBB@BCACB@C789BC@D?BBBBBBBBB?BBBBB2AA@CCFC?B:::?BBB?BF<???BCC?ABCCAAAA<A@@9>9>>>>@===;AAAA7==AA>>:;;AA???;;;7;<<9<>;><AB@???@@A<@??@?6@<A8====</==666.7/////=<<?<AAAA/A;;;>:?:>>:=@@@==<<A;AAA===///@7=;;>?AA>?>@AABBA>>;>8>?@>>:>>>><>D9A;77
@ATNG8:01588:05043
GATGGTAGGAGACACGTCGCACACGTACTCATTCGTTTCGGAAGAGACAGGTACGTTAATAGTTAATAGCGTACTTCTTTTTCTTGCTTTCGTGGTATTCTTGCTAGTTACACTAGCCATCCTTACTGCGCTTCGATTGTGTGCGTACTGCTGCAATATTGTTAACGTGAGTCTTGTAAAACCTTCTTTTTACGTTTACTCTCGTGTTAAAAATCTGAATTCTTCTAGAGTTCCTGATCTTCTGGCGCGTATGATGTCGCCTACCATCGTTATCGGAAAGTCT
+
95;<9>?C;BBACBBBBBA@@CC@@BAAABCC=CCCC=CF:;:;BBCBCC@BCBAA?B>?@ECAE@ABBBBBBAA?CCCCC1>>:88<<5<<<<9=8<6?@=@ABB?>8?@@998@@<???=B=A@@>=;:;<?@BB;@@AAB@@===@@A>::;<??@=>><><@@@@>>>>>=@@A@@5@=A<=<<<=.88DDD9>>>;;7:///9=@@@,=7;;@<@<>>=A@;;;@@<?;?ABB>>8;:A;@@@===BB>>>A:;:7;==:;;;==5;;==89:1::7/
@ATNG8:01596:05046
GATGGTAGCAGACGTGACAGAGCGCCAGAAGATCAGGAACTCTAGAAGAATTCAGATTTTTAACACGAGAGTAAACGTAAAAGAAGGTTTTACAAGACTCACGTTAACAATATTGCAGCAGTACGCACACAATCGAAGCGCAGTAAGGATGGCTAGTGTAACTAGCAAGAATACCACGAAAGCAAGAAAAAGAAGTACGCTATTAACTATTAACGTACCTGTCTCTTCCGAAACGAATGAGTACTATGTAGAGCTCTATACTACCATCGTTATCGGAAAGTCT
+
CBCB@CD@@;;5<<<<<=666666;7;<=:?@:6955:7;;@?A?@;<=294:A>>:==B+B>@>=?<883333(334444&55.5.555&5<<9>?=ABBA:<89=@@?AA@@CBBBBBCAAAC;;;B@@<@AAA@EBA@A@BBAD>B@A?@CDCCBBC=@?BA>A<9948?;6:::9;.733,77899(6=9=>>??BAAB6838A=>9>=@8;;A=@@AABBB@D?BBB<@@@;@@AABBBBBBBB>>=@@BBA@>>>>=>:;979:5<;<<8=B:B@@@
@ATNG8:01602:05074
GATGGTAGCGCACACATAGATACAGTACTCATTCGTTTCGGAAGAGACAGGTACGTTAATAGTTAATAGCGTACTTCTTTTTTTGCTTTCGTGGTATTCTTGCTAGTTACACTAGCCATCCTTACTGCGCTTCGATTGTGTGCGTACTGCTGCAATATTGTTAACGTGAGTCTTGTAAAACCTTCTTTTTACGTTTACTCTCGTGTTAAAAATCTGAATTCTTCTAGAGTTCCTGATCTTCTGGATAGCGACGCGATATACTACCATCGTTATCGGAAAGTCT
+
>:<B9<;B?DEIICCCCCBBBBCBBBBBCBBB>@@@A8@C6:29BBBECA?ABBDC@B?CFCC@CAC@@@BA@@A<@@BBBBB#BBBC=@;;9:B>D@BB?BBCAA@<?????ABB@BBC?B@BCABB>??<@>>><@=<<==;;;AB@@@AAA<;;;:??6;7;AABBAAAA<>>>>=1=9=:>BCCC/CD>>>9?>D;;;=?>@5;;;;.:>BBB=@<==:=>>>888;?<@>==>B<99;7=///=//8=>>@AAAAAAAA=>>==@;<<=>:>>9>A<>
@ATNG8:01612:05037
GATGGTAGGACGAGCGTCTGAGAGGTACCATGTTTCGGAAGAGACAGGTACGTTAATAGTTAATAGCGTACTTCTTTTTCTTGCTTTCGTGGTATTCTTGCTAGTTACACTAGCCATCCTTACTGCGCTTCGATTGTGTGCGTACTGCTGCAATATTGTTAACGTGAGTCTTGTAAAACCTTCTTTTTACGTTTACTCTCGTGTTAAAAATCTGAATTCTTCTAGAGTTCCTGATCTTCTGGGCTGCGCTGATATGCGCTACCATCGTTATCGGAAAGTCT
+
4444.44;7;CA;;4999455@@A=BBC@CBCCE>CB?B@@ABCCDC?BC;;;AFAECJCBE@CCCCFDBBB@CCCCC5BB?CBBC?BCCB@BAA;@@?@@ACBB?BGBBBAAC?BBD?A>@@@@ABBB?CD;;8;AA?@@>>>@CBCA@>>7;;C=AA=B=;<;@@@?>>:<::::-:9@5:;A@@/@B>>>6==>888???>;????/;;;:@9<9//-/9:<>>><A<@@@@;;569;<6<///@@<=@@??>>???@@<;;::?9?A8868E;BAAA
@ATNG8:01615:05049
GATGGTAGCTCACGTACGTCACACGTACTCATTCGTTTCGGAAGAGACAGGTACGTTAATAGTTAATAGCGTACTTCTTTTTCTTGCTTTCGTGGTATTCTTGCTAGTTACACTAGCCATCCTTACTGCGCTTCGATTGTGTGCGTACTGCTGCAATATTGTTAACGTGAGTCTTGTAAAACCTTCTTTTTACGTTTACTCTCGTGTTAAAAATCTGAATTCTTCTAGAGTTCCTGATCTTCTGGGATGTGTGCGCAGTGCCTACCATCGTTATCGGAAAGTCT
+
AAAA?BCECBBBCCEGBCACCBCBCCDCCCBB?BCDC>CC@C@CCCCCCC?CCC??=?ADDBA?B@DBBA@BBCC=@@CCD3BB?BBBB>BCBC@BBC>BB;879DBB@BBCBAAB@;@AA9>;???>?;;><@@>>;>ADB????@@A???=>?9@@@;AD=A:>@@@@@@@A<@====2=9=9;;;;;+;><<<.7/////;;;>5::::)7778;5:7992:>=?=>><@<??@@@@867==6=///<;;;;;B?===;?>?;>>>@@;@A>>;>A9@A@=
@ATNG8:01618:05041
GATGGTAGTGTCAGTGCGCGTCGTCCAGAAGATCAGGAACTCTAGAAGAATTCAGATTTTTAACACGAGAGTAAACGTAAAAAGAAGGTTTTACAAGACTCACGTTAACAATATTGCAGCAGTACGCACACAATCGAAGCGCAGTAAGGATGGCTAGTGTAACTAGCAAGAATACCACGAAAGCAAGAAAAAGAAGTACGCTATTAACTATTAACGTACCTGTCTCTTCCGAAACGAATGAGTACGAGAGAGCACACGTGTCTACCATCGTTATCGGAAAGTCT
+
444<8>CCBBBCCBCBCDDCCBBCC@BCC@CDCCCD?C?BABCCCC?CC?C?BBBBCCCC3C?CCBABCCFAAA:@ABBCCC5CC@C@CDE;CCCACBBBA>@00+0?@@?A@B?BBCBCCCCCCCCBBBBC?CDAA>BBCCBB@@<A?BBB?BCBCCCCC?BBBAAA@BB?9899>>@@?:@@=9====>/>B=D887ABCAA<@<@?@A9=:=>BAA?BBBCCBB=A>ABB=BAA>BBBBEDBAAB@AA>BBB@@@AAAA@@@<?@@@@<::;?<?A9?;::
@ATNG8:01618:05052
GATGGTAGATATATGCACGCTCTACCAGAAGATCAGGAACTCTAGAAGAATTCAGATTTTTAACACGAGAGTAAACGTAAAAAGAAGGTTTTACAAGACTCACGTTAACAATATTGCAGCAGTACGCACACAATCGAAGCGCAGTAAGGATGGCTAGTGTAACTAGCAAGAATACCACGAAAGCAAGAAAAAGAAGTACGCTATTAACTATTAGCGTACCTGTCTCTTCCGAAACGAATGAGTACACATCGTCGTGTCGTGCTACCATCGTTATCGGAAAGTCT
+
BA?@?@CFCEBBBCCCC;;9BBCAC:99A?BCBCBB@B?CCDAAAC=AA?C?A?<73777$3488:==:>:::;59/0////$/93:)555&5:<7=@>><=;;@<@;?A>BBB@CEDCCBBCGGHDCBBBB=AA@@;@@CAAACB?B?B;;8;BCCCCCC>AABCCC?9:49?739;777.77728;@AB3BB?B>@AA>>>>8=8=?>>;===>>@?;?>>>;;;=B=AAB6=8818=>>>@?@ABBAAACCAAACDBB>>>B?BBCCC@BBBB?BD=BBBB
@ATNG8:01618:05079
GATGGTAGCGCGACGAGCGTAGACCCAGAAGATCAGGAACTCTAGAAGAATTCAGATTTTTAACACGAGAGTTAAACGTAAAAAGAAGGTTTTACAAGACTCACGTTAACAATATTGCAGCAGTACGCACACAATCGAAGCGCAGTAAGGATGGCTAGTGTAACTAGCAAGAATACCACGAAAGCAAGAAAAAGAAGTACGCTATTAACTATTAACGTACCTGTCTCTTCCGAACATGAGTACCTCTCAGACGCTCGTCCTACCATCGTTATCGGAAAGTCT
+
:::<05455=:;;>?>6665559990555.59=9=:8<45:>==9=49;9=69:6>:9=:)/(/66//////49:1/355555$5<7<4;;;+99<45555::945059<=:=>C9@@ACABAA@A;:9=>99.44493==:;;?@A=@;>00+0>==??<B9?99833,37188;6=;::928..(-2222'290...775559494755=6;5@7=4834<<<98:6;9//*/98>>83378=?=@>??A9:7755669:505.../(/889,33(7777
@ATNG8:01620:05043
GTGGTAGTATCTGTCTACGAGAGCCAGAAGAGTCAGGAAACTCTAGAAGAATTCAGATTTTTTAACACGAGAGTAAAACGTAAAAAAGAAAGGTTTACAAGACTCACGTTAACAATATTTGCAGCAGTACGCACACAATCGAAGCGCAGTAAGGATGGCTAGTGTAACTAGCAAGATACCACGAAGCAAGAAAAGAAGTACGCTATTAACTATTAAACGTACCTGTCTCTTCCGAAACGAATGAGTACACACTCTCATATGACACTACCATCGTTTATCGGAAAAGTCT
+
B=>:>B<=5554559:;556665=:><;,////99:)/0(39989:=8:85?7/0/999999%9*/3;;;;773333&3;><<<::$555)5.5<2>6926<<<=>>@@<@;??;:999(4438@@CDCCCCCBCCA9B>00,/6/0/:3714.488)/////9;;8=;;:--(-----(/733,333,3222&2638876----..3.3756+22'2244:9;;;<<9948687;187817<=8;<?@@@;99;588557;877AAB:=;7333(3888,373&3333
@ATNG8:01626:05037
GATGGTAGGACGAGCGTCTGAGAGGTACTCATTCGTTTCGGAAGAGACAGGTACGTTAATAGTTAATAGCTGTACTTCTTTTCTTGCTTTCGTGGTATTCTTGCTAGTTACACTAGCCATCCTTACTGCGCTTCGATTGTGTGCGTACTGCTGCAATAATTGTTAACGTGAGTCTTGTAAAAACCTTCTTTTTACGTTTACTCTCGTGTTAAAAATCTGAATTCTTCTATAGTTCCTGATCTTCTGGTGTCTGATCTGTATCACTACCATCGTTATCGGAAAGTCT
+
:449.49:5:CCB>>>>@<:;5555>999955.544;2;<0505:;;==>6;;?65.599:593>;===000=><;8/494*493:<@@8??==:==<7?@;000@=@:>>>@@>>A>BBB>B?B@AACCBCAC;;;?CBBBBDDBBBBA000==900*0:::6:67///::==>9955555$549755999$99999,5>@9:99@@@?BCCC0@99555:;@C?BBBBB@@>?>BBBBBB@C?A?ABBBLABACCCCCCC999>>299?=?;?BBB?BF<B878
@ATNG8:01627:05071
GATGGTAGATACTCGCTGATACACCCAGAAGATCAGGAACTCTAGAAGAATTCAGATTTTTAACACGAGAGTAAACGTAAAAAGAAGGTTTTACAAGACTCACGTTAACAATATTGCAGCAGTACGCACACAATCGAAGCGCAGTAAGGATGGCTAGTTTAACTAGCAAGAATACCACGAAAGCAAGAAAAAGAAGTACGCTATTAACTATTAACGTACCTGTCTCTTCCGAAACGAATGAGTACACATCGTCGTGTCGTGCTACCATCGTTATCGGAAAGTCT
+
:::B?BBCBBBCDDDDCCCCBBCDE>BCC?DDCCBB@B?CCCAAAB?CC>A>@AA>?=>=.=:@@AAAAABAAA=ABBCCCC5AB>A:@@@7ABB@C<;;BBA;;::?CC?BBA>AB@@ADCCCCCCCCBCB?A@@@=@AABAAAB?B?C<;7:BA@AC;?=?CCBBB>BA?BCC@CA???8?>><::9:9(9A?@???BA@@@=?=@AAA>A=??BBB?BCA@>??=@;:9959BA@AA@@9::AAABDBCCCDGCCD@@@DDE@CBBAB?BBDD?BB>BB@@
@ATNG8:01627:05072
GATGGTAGTACATGATAGACGACACCAGAAGATCAGGAACTCTAGAAGAATTCAGATTTTTAACACGAGAGTAAACGTAAAAAGAAGGTTTTACAAGACTCACGTTAACAATATTGCAGCAGTACGCACACAATCGAAGCGCAGTAAGGATGGCTAGTGTAACTAGCAAGAATACCACGAAAGCAAGAAAAAGAAGTACGCTATTAACTATTAACGTACCTGTCTCTTCCGAAACGAATGAGTACGTGTGCGACGTGTCTCCTACCATCGTTATCGGAAAGTCT
+
AAAD@BBBCCCCBCBCCCCC9::DC@DDD@CCCCCD?B?BBDDDDD?BB>A>@ABBCDDD5CACCCCCBB;:;A9@?;;:::$5;7<8===2>CE>ABBCCDC::8;?BB@CBB?BCCBCCCCCCBBBBCCC@DDDD=AACCA@AA=B?EA@?ADDCCBBB@BBBDBB?BC@AAA?CC@@?:A??<?BBBB3BE@B???BBBCA<A:????:?<@AFBB>ABCC@AA=@>@DD>CAB?BBCBBCBA@ABBBBBCCCCCBB@=@BB?AAAAC?BBCC?CC>B?>>
@ATNG8:01592:05099
GATGGTAGCACACGAGATCTCATCGTACTCATTCGTTTCGGAAGAGACAGGTACGTTAATAGTTAATAGCGTACTTCTTTTTCTTGCTTTCGTGGTATTCTTGCTAGTTACACTAGCCATCCTTACTGCGCTTCGATTGTGTGCGTACTGCTGCAATATTGTTAACGTGAGTCTTGTAAAACCTTCTTTTTACGTTTACTCTCGTGTTAAAAATCTGAATTCTTCTAGAGTTCCTGATCTTCTGGGTCTACGCTCGTCGCGCTACCATCGTTATCGGAAAGTCT
+
@@@C@CCBBCCDAAACB@B<;9>=DCBCCGAA?ACCE?CFAC@AA@BBBB@CDCBB?B?CBBB@C?CBA??@@>??BBBBB3BB?<AA>6<ABC>A?;7;@,000???<=AACCAA==CAA<@:>>=A>>>>:>AAA7::==?>?===>AAAAAA588>;>D<@<@BB>>>?;;7:@@AA6A;>5;;;;;*7;777.3-----355949999(688>:6;4;;3;AAB;;;<>7;;>::@///=@6=<=@;;:>=@>::;>=<9=69997617:::7==6<==;
@ATNG8:01592:05109
GATGGTAGGAGACACGTCGCACACGTACTCATTCGTTTCGGAAGAGACAGGTACGTTAATAGTTAATAGCGTACTTCTTTTTCTTGCTTTCGTGGTATTCTTGCTAGTTACACTAGCCATCCTTACTGCGCTTCGATTGTGTGCGTACTGCTGCAATATTGTTAACGTGAGTCTTGTAAAACCTTCTTTTTACGTTTACTCTCGTGTTAAAAATCTGAATTCTTCTAGAGTTCCTGATCTTCTGGTGAGATATGCAGATGCTACCATCGTTATCGGAAAGTCT
+
:9@A9>BC@CCCBCBCBCCCDBBACCCC>BB@>B@@@:@B9>:>::=?CC@CBAAA?A>AAA@=A>A@?@B@<BB?BBBBB2@@9;987)3::?>AA@?BB=@???984:ACABA>>;>@A=B<@@@;;;AA=AAAA7;;AA???@@@@?>====:=>@:;;6;9=???BCAAA:?@BCB6>;>7;;BBB/=>>@@8>>>??@AA==:=@>?/?;;;;5;8=>;?@??;;;;>=A@A<<<///<7;99>>@@@A>>>>@??<9839///>7>><=7@B3:;=;
@ATNG8:01611:05092
GATGGTAGGAGACACGTCGCACACGTACTCATTCGTTTCGGAAGAGACAGGTACGTTAATAGTTAATAGCGTACTTCTTTTTCTTGCTTTTCGTGGTATTCTTGCTAGTTACACTAGCCATCCTTACTGCGCTTCGATTGTGTGCGTACTGCTGCATTATTGTTGACGTGAGTCTTGTAAAACCTTCTTTTTACGTTTACTCTCGTGTTAAAAATCTGAATTCTTCTAGAGTTCCTGATCTTCTGGGCAGACTCTCACACGCCTACCATCGTTATCGGAAAGTCT
+
ABCC@DBB?BCCCA;<B?;?CCCCCBCCBBBB>BABA<@D=B>@??C?CB?BCCDC?B>AAAB?B>ABBBB@@?A;A@A@A2@A<@9999&8?@A?CAB>AB@??@A?>9?BABFAAA<ACD=D<>>>>>>>?=BAAA<>>>@@A@@@@@@@>>>BA:>==>>7=?CECCCCCCC@CCCCC<CACACCCCC5CECCC=CCCCCECAAA;@???,?AAAA?A@DC@BBCCBBB?B?BBBAAB898CC=CCCABACDDCBBBCC@BBB?BBBAC>ACCD?CC>CB:8
@ATNG8:01616:05097
GATGGTAGTATCTGCACACTCTGTCCAGAAGATCAGGAACTCTAGAAGAATTCAGATTTTTAACACGAGAGTAAACTTAAAAAGAAGGTTTTACAAGACTCACGTTAACAATATTGCAGCAGTACGCACACAATCGAAGCGCAGTAAGGATGGCTAGTGTAACTAGCAAGAATACCACGAAAGCAAGAAAAAGAAGTACGCTATTAACTATTAACGTACCTGTCTCTTCCGAAACGAATGAGTACTGTATCTATGTGTGCGCTACCATCGTTATCGGAAAGTCT
+
944:5;@@@@@B;;9A=BCCCCCCC@BCB@GHDCBB@B@CCDCCCD@BA?B=?>A?=>>>1>?CBBBBC>?>CC>@@8>===.>C@C@CDG9BBC=?;?>??B@@=@<>><>BB=@@???AAA>>===;;;B<ABCA;AAAB>>:94;9>>>6:;????@@=B?>?;;7>@<>>>:==///'///(.9999)9=4??AA?????<@<====5;5;=?>><>@@@B@@<@<@@@:@==:;;;ABBA>==>=????@@>>>>>BBBB=;;;>A<ACAD<AA:A:::
@ATNG8:01623:05082
GATGGTAGTATCTGTCTACGAGAGCCAGAAGATCAGGAACTCTAGAAGAATTCAGATTTTTAACACGAGAGTAAACGTAAAAAGAAGGTTTTACAAGACTCACGTTAACAATATTGCAGCAGTACGCACACAATCGAAGCGCAGTAAGGATGGCTAGTGTAACTAGCAAGAATACCACGAAAGCAAGAAAAAGAAGTACGCTATTAACTATTAACGTACCTGTCTCTTCCGAAACGAATGAGTACTGTATCTATGTGTGCGCTACCATCGTTATCGGAAAGTCT
+
@?>B?BBCAB;;;<<@ACCCCCCA@?@BB?BB@@@B=@=>?A=>>B=??>@;>>887CCC+A>BB=<===A<?>8>@AAABA0AA=A=@@A7ACC@CBBBBCCCB@C@BC?BBC>@@ADDDCCBBBCCCCCC?CCBB?BBA@@@??:@?BAA?ACCBCCCC?@AABBB?BB?AAA=@@:::28;;9<::::+:>:?;<;@@>>>5:7;=BD:>:=A@@@=?ABBAAAAC@CCB<A??;?AABDCBBABBBBBABBDA==>@@>>>8;;ABE;???C<??9>;::
@ATNG8:01625:05118
GATGGTAGTGTGTCTCTGAGAGTAGTACTCATTCTTTCGGAAGAGACAGGTACGTTAATAGTTAATAGCGTACTTCTTTTTCTTGCTTTCGTGGTATTCTTGCTAGTTACACTAGCCATCCTTACTGCGCTTCGATTGTGTGCGTACTGCTGCAATATTGTTAACGTGAGTCTTGTAAAACCTTCTTTTTACGTTTACTCTCGTGTTAAAAATCTGAATTCTTCTAGAGTTCCTGATCTTCTGGGTCTCTCTCTCACGCACTACCATCGTTATCGGAAAGTCT
+
445>9=BDCDBBB966=CCCHCBBBEBBCC@@?@CD<AB@C?AAABBBB?CCCDC?B<=?BD@C@FCCBBBBBB@BBBBB3A@>>>@@:@ABB>BBF>??588@A8818AA=>=BB<@?@=A<@===A?==988:?<AA>>>@@@AA;;;=ABF<<==<@@;@<A@<<=AAAA=?????1=6;3::<;<.=>::>19/////67-/)/999+577<82:48808>>>>>A=A8;;AAAA8;;@@7;;;;:AAC>>>AB>>==>E=>>==@<@DAA;?@8@A??
@ATNG8:01644:04517
GATGGTAGGACGAGCGTCTGAGAGGTACTCATTCGTTTCGGAAGAGACAGGTACGTTTAATAGTTAATAGCGTAACTTCTTTTTCTTTGCTTTCGTGGTATTCTTGCTAGTTACACTAGCCATCCTTACTGCGCTTCGATTGTGTGCGTACTGCTGCAATATTGTTAACGTGAGTCTTGTAAAAACCTTCTTTTTTACGTTTACTCTCGTGTTAAAAATCTGAATTCTTCTAGAAGTTCCTGATCTTCTGGTATACACACTCGCTCGACTACCATCGTTATCGGAAAGTCT
+
8:>@<?CC@B;;9=BBCBBCC>BB=@?>==9919@CC=BB?A>;;9:5<=8@A=?;;095:9;>;A@BB@<<55.59455555$444)4;;;6==<>9=6615<49596>B=ABBBB;::?BAC?B=AABBCCDB>BB;;4;>@000===:@@?;:;A>@A@?CD@C:BBC999=<;6;55555$56:)//7777#//77;1</-------9)////$/4955.549:599944.4;.4.4;:444.45;7;CDCCCCC@@?=00000000>;:=?@B=@?BB4:9,9=99
@ATNG8:01654:04489
GATGGTAGAGAGACTGTAGCGCACCCAGAAGATCAGGAACTCTAGAAGAATTCAGATTTTTAACACGAGAGTAAACGTAAAAAGAAGGTTTTACAAGACTCACGTTAACAATATTGCAGCAGTACGCACACAATCGAAGCGCAGTAAGGATGGCTAGTGTAACTAGCAAGAATACCACGAAAGCAAGAAAAAGAAGTACGCTATTAACTATTAACGTACCTGTCTCTTCCGAAACGAATGAGTACAGAGAGTACGATATGTCTACCATCGTTATCGGAAAGTCT
+
@>:C?CBBBBBBBCCCECCBBBCCC?CCC@CCBBBC@C@FFCBCBB?BB?B?BBBBBCCC2C>AABBBBACCDD>BA@AAAA0@B?C?CDD:CBB>BBBBBBB;;:<@DDACCC?BBBBDCCCDCCB@@CDD?BBCC?BABBBBBB>B?BBB@AAABCCCA?CCCCBA?BC@888=??===7???=ACCDC2BBAC888>>@@@<@<??@@<><>AC@@>@BCAABB>A>ABD=BAA=AAAABCCCCCAABAACCBBBBB@;;>>:>>>@D<>>??<?D8>>::
@ATNG8:01658:04525
GATGGTAGCGCACCATAGATACAGTACTCATTCGTTTCGGAAGAGACAGGTACGTTAATAGTTAATAGCGTACTTCTTTTTCTTGCTTTCGTGGTATTCTTGCTAGTTACACTAGCCATCCTTACTGCGCTTCGATTGTGTGCGTACTGCTGCAATATTGTTAACGTGAGTCTTGTAAAACCTTCTTTTTACGTTTACTCTCGTGTTAAAAATCTGAATTCTTCTAGAGTTCCTGATCTTCTGGAGATACACATGATACTCTACCATCGTTATCGGAAAGTCT
+
>ABC=@@B;@@DB<@BBBBIIEB@@CBBC;;;;CCD>BA?C?CCCCBCC?CCECCACACBBB>B?CCCICCBCC>@@@@@,AA>ABCC?CCBE<A<;5;A5;;:AABADHDCBCCD>@@C8;7;CCBBCBC@CDGE>CBDLBBBBBBAA@@@@@=@BC@CC@C@BBBCDBBBB<;;CEG9A=A=;<<;<*;CABA>CBBBBBCBBA5;;;;*;;;;CAC?BC:;;BBAAA>@>@BBABA;;<DACCAAABBBDDCCCCDBBBBB?B??9:5:<@@=AB=B?@?
@ATNG8:01668:04511
GATGGTAGTGTCAGTGCGCGTCGTCCAGAAGATCAGGAACTCTAGAAGAATTCAGATTTTTTAACACGAGAGTAAACGTAAAAAGAAGGTTTTACAAGACTCACGTTAACAATATTGCAGCAGTACGCACACAATCGAAGCGCAGTAAGGATGGCTAGTGTAACTAGCAAGAATACCACGAAAAGCAAGAAAAAAGAAGTACGCTATTAACTATTAACGTACCTGTCTCTTCCGAAACGAATGAGTACACATCGTCGTGTCGTGCTACCATCGTTATCGGAAAGTCT
+
999B9ABCCCCCCCCCDCCCBBBBB@BCC@CCBBAB=@<@@CBBBC@BB?B@BA?><<<<<&?@CCCBCBBBCCC=BBCCDCD5CB?B5:::-<BB?DAAABBA@@>@@CD@BBC?BBAABDDDCCCDCBAAC?BBBB@BA@@BBBB=B@CBB?BAAAAACA?AAACCC>AA<9992999999+9::1777778%/<7=///@=A=>:><?>BB7;7;@CAA?AAAAABA?A>ABA=ABA?BBBBBBBBBCA???BABBCCBBBBCCD?BAAAC?C@@B?@@:@@>>
@ATNG8:01629:04565
GATGGTAGAGTATCATGTGTATCTCCAGAAGATCAGGAACTCTAGAAGAATTCAGATTTTTAACACGAGAGTAAACGTAAAAAGAAGGTTTTACAAGACTCACGTTAACAATATTGCAGCAGTACGCACACAATCGAAGCGCATTAAGGATGGCTAGTGTAACTAGCAAGAGTACCACGAAAGCAAGAAAAAGAAGTACGCTATTAACTATTAACGTACCTGTCTCTTCCGAAACGAATGAGTACTATAGACTATCTGAGACTACCATCGTTATCGGAAAGTCT
+
//9:3:=ABBBC;;;669CAA@@@@;=9<8565>>>?C?BDCCCCC?BB?C@CAB99999';>CCECCJDDDDD>BBCBBBB2BC?C6;;;6;CC@EBBBB@C:96:ABB?BBB?BBCCBBACCBBBBBDDD?DDDD?BBBBBC>A<?=@??<?BBCBCBA?BCCC??=@BBBBB>BBBBB<BBB?CDDDD2BB?BCBBDBAAB>@=@BDD>A>ABBBC>BBBB=?>>A?<<<5=9:29;;:BCBBDB>??CBBB?AAAAAC==><>>BBC?CBAA>CC<B>??
@ATNG8:01630:04552
GATGGTAGTGCGTGAGAGAGAGACCCAGAAGATCAGGAACTCTAGAAGAATTCAGATTTTTAACACGAGAGTAAACGTAAAAAGAAGGTTTTACAAGACTCACGTTAACAATATTGCAGCAGTACGCACACAATCGAAGCGCAGTAAGGATGGCTAGTGTAACTAGCAAGAATACCACGAAAGCAAGAAAAAAGAAGTACGCTATTAACTATTAACGTACCTGTCTCTTCCGAAACGAATGAGTACACATCGTCGTGTCGTGCTACCATCGTTATCGGAAAGTCT
+
;55<5:>DAAA@@@@DBBCDEE;;;09BB?CCCBBB?C:9:@B@@>:=@7@;@BAABABB1A7BCD???BBB;>6<<B====)95458=<=2@@@=@@996B566:=;C>:AAB?BBACBBBBBBBB;;=CDACCCD?C@ABCDAA=B?A;<8;BA@AB@?=?BBCCG@BB=??B6?:?:92<;;5778899%9?8;97772=::28558;=3=7=?BAA?@>>>9899>;?AB=BBB?BBCCBBBBD???999?@@BB?@@CBBB798>>D?BBAA?BD>CCCB
@ATNG8:01632:04536
GATGGTAGACATATCGTACTCTCTGTACTCATTCGTTTCGGAAGAGACAGGTACGTTAATAGTTAATAGCGTACTTCTTTTTCTTGCTTCGTGGTATTCTTGCTAGTTACACTAGCCATCCTTACTGCGCTTCGATTGTGTGCGTACTGCTGCAATATTGTTAACGTGAGTCTTGTAAAACCTCTTTTTACGTTTACTCTCGTGTTAAAATCTGAATTCTTCTAGAGTTCCTGATCTTCTGGATATGAGTGACTCGTGCTACCATCGTTATCGGAAAGTCT
+
@@@@9===A=BBBACCB@CBBA@ABBBBBABB?BCCC=AA>A@BBDCCBB?B???@<?;?BAA?B@BBBCDDD@@>>AB=C+<>8@98169998?7737B;=?@C??::>B=>>BB=;;;;>;>>>A>>>@<>>AA:=;AA?@?AA@@>A?@@D;>==;=>8>:=>?BEGB=>:>=<<<-9)/.6666)69777*..3...3339+288(288885:35505977569495;????C7;;D=D>:;<676:::;@@@???C@7===::6777@9@@6==A>
@ATNG8:01635:04549
GATGGTAGTATCTGCACACTCTGTCCAGAAGATCAGGAACTCTAGAAGAATTCAGATTTTTAACACGAGAGTAAACGTAAAAAGAAGGTTTTACAAGACTCACGTTAACAATATTGCAGCAGTACGCACACAATCGAAGCGCAGTAAGGATGGCTAGTGTAACTAGCAAGAATACCACGAAAGCAAGAAAAAGAAGTACGCTATTAACTATTAACGTACCTGTCTCTTCCGAAACGATGAGTACTATAGACTATCTGAGACTACCATCGTTATCGGAAAGTCT
+
<<:@=B@:>;9545:999;666<>>9=AC;9655995:055988::7::8=8;?:9988='=7??:@A?00000*0//7;;;+9929.555&5<<=@AAA><=99699BC<@@C@CCCECCFCCCCBBAB@@=@CCC?A@ABDA@A=@=@@@6=<<00/:;6?BBAA@9==*///499/33(37717889:+::8?99;:@AAD=B=AA==:=9<=?;;6;@A>=?@=@;@AA;@998@@?ABB>@>CBB976>A??@BBCCCD?B???D@CBAA>AB=B999
@ATNG8:01635:04557
GATGGTAGCACGACACGACGATGTGTACTCATTCGTTTCGGAAGAGACAGGTACGTTAATAGTTAATAGCGTACTTCTTTTTCTTGCTTTCGTGGTATTCTTGCTAGTTACACTAGCCATCCTTACTGCGCTTCGATTGTGTGCGTACTGCTGCAATATTGTTAACGTGAGTCTTGTAAAACCTTCTTTTTACGTTTACTCTCGTGTTAAAAATCTGAATTCTTCTAGAGTTCCTGATCTTCTGGATAGCGACGCGATATACTACCATCGTTATCGGAAAGTCT
+
44:<8=DCCCB@<;CCCBCCAA@ABCBCCGBB?BAAA<AD>B@BCCCDDC?CCCCC@C?CBCCAD@B???BAD@?=?CDCD1AA=A989)9:98<BBB?CD?AAA@BB>@BB@BBBB>AAA:>:<<<99;==<@BBB;@@A??????A@@@AA?@<:;::>=<?<>>>@@AAAA8==DDD5A<A<@@>>>.>A==<5;99556@:==:>>=>/>>>>C=D>::8:=>?>=;;?9>>===A5;<;;AAAAA?>>>=@@@D????@A<@=<<D=AA>?;>>7>>>>
@ATNG8:01641:04545
GATGGTAGCACGAGTCACTCATATCCAGAAGATCAGGAACTCTAGAAGAATTCAGATTTTTAACACGAGAGTAAACGTAAAAAGAAGGTTTTACAAGACTCACGTTAACAATATTGCAGCAGTACGCACACAATCGAAGCGCAGTAAGGATGGCTAGTGTAACTAGCAAGAATACCACGAAAGCAAGAAAAAAGAAGTACGCTATTAACTATTAACGTACCTGTCTCTTCCGAAACGAATGAGTACTATGTAGAGCTCTATACTACCATCGTTATCGGAAAGTCT
+
:55<9>AB<@;;;>>BA<<B@?><@7@AA>ABCBAA?A@DECBBCD@CC@C@ECA@@@@?0?=ABBBCA?A:99-8=??>?@+@>9>5;;;0;<<:?AAA@>>00-/7>;6?@B=?@BBDCCCHHAAABCCC@BBCC>@@BCCCBA?B@EBB@BBBBBABB@BBBBCC@DE>999>AAAAB<@??=?=????'=A?9857BABBA<A:<<AA<A=A@C@@>@ABBAAA@C????<>CFACCBBABBCCCCAABABB;;;@@>>>;:7:@BBB=@@@A=AA:@<;;
@ATNG8:01641:04553
GATGGTAGTGCGTGAGAGAGAGACCCAGAAGATCAGGAACTCTAGAAGAATTCAGATTTTTAACACGAGAGTAAACGTAAAAAGAAGGTTTTACAAGACTCACGTTAACAATATTGCAGCAGTACGCACTCAATCGAAGCGCAGTAAGGATGGCTAGTGTAACTAGCAAGAATACCACGAAAGCAAGAAAAAGAAGTACGCTATTAACTATTAACGTACCTGTCTCTTCCGAAACGAATGAGTACTACTCTCAGAGACACACTACCATCGTTATCGGAAAGTCT
+
@@@A=BACACCBBBBBBCGCECA@A<ABB@BBCC@A7;7;@CBCCC@BB@B>AB>97373$33::;@@B;:;=91///////$/:3;.555&555.6;AAFCCBB?B?BB?BBB@BCCCCDDDBCBBBAA:97;BAA>BBCBCC?A>@>A@@<@AB;;;CD@CCCAAA?BC?BBB>BBBAB=@BA>=>???1?B@DB@=AAA@@<><>>BB<>;>ACBB@BCCBBBB?B@BCC=BBC?BCBBBBCBBBBBBBBBBBBBCAADCAA=A>>?@<@@@A9==4=877
@ATNG8:01642:04568
GATGGTAGTACATGATAGACGACACCAGAAGATCAGGAACTCTAGAAGAATTCAGATTTTTAACACGAGAGTAAACGTAAAAAGAAGGTTTTACAAGACTCACGTTAACAATATTGCAGCAGTACGCACACAATCGAAGCGCAGTAAGGATGGCTAGTGTAACTAGCAAGAATACCACGAAAGCAAGAAAAAAGAAGTACGCTATTAACTATTAACGTACCTGTCTCTTCCGAAACGAATGAGTACGTGTGCGACGTGTCTCCTACCATCGTTATCGGAAAGTCT
+
@::C:CCD@@@CDCCCCCCC9;;DD@CCC@CECCCB>B>BBBBBBB?CB?B?BABAAAAA5BAHCCCCCBCCCC>CBCBCCC1BA=?4:;;.<CC@BDBBBAB;;7;?BD@FCC=@ACCC?@@BCCCCCCCC@CCCC@BBBB@@??4:6:@@=ACCCDCDC@CBBBBD@BB?BBB>AA99929>>;99:9::%0>:;0/0@@BCB?B<??BB<?<?BCBB>A@@@?BBAD?AAC=DCC@BBBAA@>>>?@A@@AA99:AAA@=@??<?AB=A?BDEF?BC>B???
@ATNG8:01643:04579
GATGGTACGATATATGCACGCTCTACCAGAAGATCAGGAACTCTAGAAGAATTCAGATTTTTAACACGAGAGTAAACGTAAAAAGAAGGTTTTACAAGACTCACGTTAACAATATTGCAGCAGTACGCACACAATCGAAGCGCAGTAAGGATGGCTAGTGTAACTAGCAAGAATACCACGAAAGCAAGAAAAAGAAGTACGCTATTAACTATTAACGTACCTGTCTCTTCCGAAACGAATGAGTACATAGATATACGTATAGCTACCATCGTTATCGGAAAGTCT
+
>=9=6:////:<@BAD;;;<;;9@9:06;<5:>?;998:?A@@C@:989?9><@@>;;;;;.;8?@@A@@@?>?=5;;=99:=)=?:>4999&9@@=99666>>>C?C?BB?C@@=A@AABBCHCCHCBBBCD@CCBB@B@@@CC??;@=A;;7;ABABCCCAGBB?::89A?@AA?B997C3=;<:><BCC3CC?BAAACBB@@<?<>=@B1717:@@A?BCBAABC?B@CBB=CCB?BBBCA@ABAAABBCBB>>=======@@=B<;;B@B??=5:929///
@ATNG8:01644:04565
GATGGTAGTAGTACACTAGTCATACCAGAAGATCAGGAACTCTAGAAGAATTCAGATTTTTAACACGAGAGTAAACGTAAAAAGAAGGTTTTTATCAAGACTCACGTTTAACAATATTGCAGCAGTACGCACACAATCGAAGCGCAGTAAGGATGGCTAGTGTAACTAGCAAGAATACCACGAAAAGCAAGAAAAAAGAAGTACGCTATTAACTATTAACGTACCTGTCTCTTCCGAAACGAATGAGTACACATCGTCGTGTCGTGCTATCGTTATCGGAAAGTCT
+
444<5:@BBBBBCDC?>ECB@A@>=5:>?;>CCC;;5<;?A?@AAA<CC@B?BCA;::::);>B;;000=966:3:<94444$4<27)//00$///;4999:<>;444)47;>:@99459==;@=@@@>?@;;>>:995@::=:;;;;A>A?A@@<@@@@@A@A>ABBBDD@CB>>>=8>93333&38;4377777$/;68///89A7825:6588:@7<;A998:@@@@@B?B;>>>7><<399@@ACCCCBBBBBBBBBBBBB=C@@@@@@=@?AA39:2:???
@ATNG8:01653:04560
GATGGTAGTATATCGCGTCGCTATCCAGAAGATCAGGAACTCTAGAAGAATTCAGATTTTTAACACGAGAGTAAACGTAAAAAGAAGGTTTTACAAGACTCACGTTAACAATATTGCAGCAGTACGCACACAATCGAAGCGCAGTAAGGATGGCTAGTGTAACTAGCAAGAATACCACGAAAGCAAGAAAAAAGAAGTACGCTATTAACTATTAACGTACCTGTCTCTTCCGAAACGAATGAGTACGTGTGACGTACGTGAGCTACCATCGTTATCGGAAAGTCT
+
@@@B@BBBACBBBBBCBBBCCECDDACBA?CCCAAB?B?AACBBBB@BC@C@BBBBBBBB1B?CBAACCDB>>>7>?@AAAB2A@=B5;;;.;CFACCCFCCB;:9;?BD@CCC?CBBBBCCCCBBCCCCBB?BCCC>AABBABAB>CADAA>ADDCCBAA?BBBBBB?BA;@@@9=>::9,8<<9=@@@@@'@B?B988CCB>>7:7;=AC6:7:?B@A?ABA@@@@9?;?@@:ABA?BBBBCCCAAABCBBBBBBBBBBABBBD?BBBBB?BBBB@BA:B?:;
@ATNG8:01662:04574
GATGGTAGTAGTACACTAGTCATACCAGAAGATCAGGAACTCTAGAAGAATTCAGATTTTTAACACGAGAGTAAACGTAAAAAGAAGGTTTTACAAGACTCACGTTAACAATATTGCAGCAGTACGCACACAATCGAAGCGCAGTAAGGATGGCTAGTGTAACTAGCAAGAATACCACGAAAAGCAAGAAAAAAGAAGTTACGCTATTAACTATTAACGTACCTGTCTCTTCCGAAACGAATGAGTACGAGAGAGCACACGTGTCTACCATCGTTATCGGAAAGTCT
+
AAAB?BB@AABBBBBBBB>><@>>?8=??;@BBBCDACACBCBDCD@CC?B?BBBAABAA2C=AAAAAAAA999.9>9;;;;$9<7<.555&59:5566::;;/0+/39:5??B8:9A?AAABBCBBBA@@@?ACBB?BCBBCBCB@D@DBB?BBBBBBCB?BBBAAA?@A<::99=<9898*8871556565&5:4./*//;<??=6;58887(/(/5<:?:ABBB?>?=@>?@@8;;;8000@@@ABB@>>>@BBB===>>?===@=?????<??::4:=5>??A
@ATNG8:01676:04556
GATGGTAGGCGACATACATACGCGCCAGAAGATCAGGAACTCTAGAAGAATTCAGATTTTTAACACGAGAGTAAACGTAAAAAGAAGGTTTTACAAGACTCACGTTAACAATATTGCAGCAGTACGCACACAATCGAAGCGCAGTAAGGATGGCTAGTGTAACTAGCTAGAATACCACGAAAGCAAGAAAAAGAAGTACGCTATTAACTATTAACGTACCTGTCTCTTCCGAAACGAATGAGTACCTCTCAGACGCTCGTCCTACCATCGTTATCGGAAAGTCT
+
BA<><@AA;B;;:BDBCCECCCCBB?BBB?CCCCBB?B?ABBCCCB?BB@C@CBBBBBBB2B?CCCBCCCCCCE=A@:::::.:DADACCC;CBB@CBBCCBB??<@?ACABBB<@@BACCCCCCBBBCCCC@BBCC?BCBCBAAB?B@CCB@BAACCCCB?BBBBBABBB?==<8==78829@?>@AABB2AB?C::9BAADD:>;>AA@<><>ACBB@BBBBAAA;?;??>9>A@>BBBBCBB@AAABBBBBBBB>??D<;;;;567>B?@BCC=@@:@>??
@ATNG8:01677:04530
GATGGTAGTGCGTGAGAGAGAGACCCAGAAGATCAGGAACTCTAGAAGAATTCAGATTTTTTAACACGAGAGTAAACGTAAAAAGAAGGTTTTACAAGACTCACGTTAACAATATTGCAGCAGTACGCACACAATCGAAGCGCAGTAAGGATGGCTAGTGTAACTAGCAAGAATACCACGAAAGCAAGAAAAAGAAGTACGCTATTAACTATTAACGTACCTGTCTCTTCCGAAACGAATGAGTACTGTATCTATGTGTGCGCTACCATCGTTATCGGAAAGTCT
+
:9:E@DCCABBCCBBBBDGGCCBBB=BCC@C>CCAA>A@BBCBBBA?AB>A>A?>777779#36==>AABCDBBA9AAADDCC1B@=C5:;:*:@@=@BBADDBBB?B?BC@BBD?AAB@BDCCCBBBBBCCC?CCDD?BAAAAAAA>B@CCC?BBBDCAAB>BBCBBB>BB?>>>499>>=7?>=;99999.8@=B<:;A@>:9496<>?B7;8;ACBB?BBBBBCD=?=@BC=@8879CCBBBCBBBAAAB<><B@898?>?AA7:;@AA<====:=>3:::9
@ATNG8:01636:04607
GATGGTAGCGCATATCAGCGCAGCCCAGAAGATCAGGAACCTAGAAGAATTCAGATTTTTAACACGAGAGTAAACGTAAAAAGAAGGTTTTACAAGACTCACGTTAACAATATTGCAGCAGTACGCACACAATCGAAGCGCAGTAAGGATGGCTAGTGTAACTAGCAAGAATACCACGAAAGCAAGAAAAAGAAGTACGCTATTAACTATTAACGTACCTGTCTCTTCCGAAACGAATGAGTACCTCTCAGACGCTCGTCCTACCATCGTTATCGGAAAGTCT
+
888:7<<<666;;=BCCBAA@A;;;.;9A;;;;>;=9=9=9>@?A?BC?C@<@995???)?9>>;???AA<BB<446>=;;(45.56;;<0<;;29555595445:5:;8=@A=?@A?ACBB;;;C;;;@B>B:44.48434888-4.444.4:<555==6::<<?@;<>9<>;1;;737(7<<888888(77,355897622,242227/5+22<::7;>=<<==8<8;==4433498888887888@<<8555559:?:9:515557;8<===7<=18437
@ATNG8:01638:04604
GATGGTAGGACGAGCGTCTGAGAGGTACTCATTCGTTTCGGAAGAGACAGGTACGTTAATAGTTAATAGCGTACTTCTTTTTCTTGCTTTCGTGGTATTCTTGCTAGTTACACTAGCCATCCTTACTGCGCTTCGATTGTGTGCGTACTGCTGCAATATTGTTAACGTGAGTCTTGTAAAACCTTCTTTTTACGTTTACTCTCGTGTTAAAAATCTGAATTCTTCTAGAGTTCCTGATCTTCTGGGCAGACTCTCACACGCCTACCATCGTTATCGGAAAGTCT
+
@@A@699>30//7//49==<566<7<<<<@69.5999/5C?B@CB@@@BC?BBAAA7;7:DBB?GAFCCB@;;9>9>>@@@1@C=@;;;/;=A?=B=C;@@799>@@A>ACBABBBB?BDD@C@CA;;;BAA=@?>?6;;AB@@@@A?:99??>C@999?A@=B=@@@::9999;:9999+96;655999(9@=>>,99999=@>==29999$9::=9495==849555;;9>9<<9>88.4495)5<<@=<A=C?>?C9949?>*0000?;?>??;??8>999
@ATNG8:01639:04590
GATGGTAGTATGCACGCTCTACCAGAAGATCAGGAACTCTAGAAGAATTCAGATTTTTAACACGAGAGTAAACGTAAAAAGAAGGTTTTACAAGACTCACGTTAACAATATTGCAGCAGTACGCGCACAATCGAAGCGCAGTAAGGATGGCTAGTGTAACTAGCAAGAATACCACGAAAGCAAGAAAAGGAAGTACGCTATTAACTATTAACGTACCTGTCTCTTCCGAAACGAATGAGTACGAGAGAGCACACGTGTCTACCATCGTTTATCGGAAAGTCT
+
CCFC9CCC@@@CCCCCCCCBBB=BBC?DCCC9979>@BBBCCC@CC?C@CCCBBBBB1B@DBB@BCBBBAB<BBBBBCC5AB>B5;;;.<CB>BBBBCCC@A>A@CD@CBC?CBBBCCCCA@@CCCDBB?BCCC>@@BBBBBB<?<@B@>BBBBBBBB?CCBBBB>>>9??::=>888*6;;8<===2=9>;@888BBCAA;?;?@@A<@<@@B@@<?@A@@AA?B?BCC>CDC?AABBBCBAAACCBBBB?@ABBAA=>AA=A;;798,899A=BB<>>==
@ATNG8:01640:04606
GATGGTAGCGCATATCAGCGCAGCCCAGAAGATCAGGAACTCTAGAATAATTCAGATTTTTAACACGAGAGTAAACGTAAAAAGAAGGTTTTACAAGACTCACGTTAACAATATTGCAGCAGTACGCACACAATCGAAGCGCAGTAAGGATGGCTAGTGTAACTAGCAAGAATACCACGAAAGCATGAAAAAGAAGTACGCTATTAACTATTAACGTACCTGTCTCTTCCGAAACGAATGAGTACTAGAGTCAGAGCAGAGCTACCATCGTTATCGGAAAGTCT
+
:<44054449:<@;;<CCA@@BA@<4<@@5<?@?=@5;69>@?A@@>@C@B?BB;;:BAA2B>BBCCCDCBBCC>BBCCEDE2;;5;4;;;&:>><<A966D?CD?B?CC@CCC@CCBAA@ABBBBCAACBDACBAA?BA;:;ABB>B?CAA?A@@BB::;<???CCC?AA=A??<?BBCD@C::9?BBBB1???BBBBBAAAB?B@BB?B;>:>>AA@<@A;;<;;9=8>@?6<<<487=????BBBA@@C?????@@?=??9:4:::9A???@?=AB9?888
@ATNG8:01652:04623
GATGGTAGCTCACGTACGTCACACGTACTCATTCGTTTCGGAAGAGACAGGTACGTTAATAGTTAATAGCGTACTTCTTTTTCTTGCTTTCGTGGTATTCTTGCTAGTTACACTAGCCATCCTTACTGCGCTTCGATTGTGTGCGTACTGCTGCAATATTGTTAACGTGAGTCTTGTAAAACCTTCTTTTTACGTTTAACTCTCGTGTTAAAAATCTGAATTCTTCTAGAGTTCCTGATACTTCTGGGTCTCTCTCTCACGCACTACCATGTTATCGGAAAGTCT
+
///:6:@BB?;?;;;>;;;=<=CCCCA<@B;;4;CCB>BB=@7::5@A@A=BB:69@D8::BA<@;?>>?A@:79:98887'7<3<>?;3;9984><?=AB789>B@A>BBBAAACC?@@@=@:==?;;;;;;>BAA<A???A>>;;;AA><;;9-525+271627??552:;=-2299>.>;B78:AAA/>=88;1;6/////;;;=1////(///-7-3,//)/;;;@>?=A;???98894;8:<62,,*****229:88897782...74977;3<<1;<:6
@ATNG8:01661:04601
GATGGTAGTGTCAGTGCGCGTCGTCCAGAAGATCAGGAACTCTAGAAGAATTCAGATTTTTAACACGAGAGTAAACGTAAAAAGAAGGTTTTACAAGACTCACGTTAACAATATTGCAGCAGTACGCACACAATCGAAGCGCAGTAAGGATGGCTAGTGTAACTAGCAAGAATACCACGAAAGCAAGAAAAAAGAAGTACGCTATTAACTATTAACGTACCTGTCTCTTCCGAAACGAATGAGTACAATCGTCGTGTCGTGCTACCATCGTTATCGGAAAGTCT
+
9::F:CDBBBBBBCCEBBBBBBA@AACCCACCBAAB?B?BBECCAC?CC?C?BBBBBBBB3B@BBAABACCCCC=CBBBCCD5@>;A=AAA7ABC@CBCBCDCBB=@>@A?ABB?BBBBBBCCCCBCCCCAA?AECC>@@B@@@@?<@?AAB?CCBBCCCD?BBBAAA?BB?999799@@?8@=:4877778%/<7@///@@B??<@:>=AA3838?CAA>ACAAABB?B?BCC>BBB@BBBBABCD?CC@@AAAA=>;;:?>>>7;;>>A<@BA=9==1:///
@ATNG8:01668:04612
GATGGTAGTGTGTCTCTGAGAGTAGTACTCATTCGTTTCGGAAGAGACAGGTACGTTAATAGTTAATAGCGTACTTCTTTTTCTTGCTTTCGTGGTATTCTTGCTAGTTACACTAGCCATCCTTACTGCGCTTCGATTGTGTGCGTACTGCTGCGATATTGTTAACGTGAGTCTTGTAAAACCTTCTTTTTACGTTTACTCTCGTGTTAAAAATCTGAATTCTTCTAGAGTTCCTGATCTTCTGGCTCTCGTAGACAGATACTACATCGTTATCGGAAAGTCT
+
;:>>5::A:<5==@@BBB;9;CBBBBBBBBBA>A@AB<AA=@=@AAA;;;?CBBCCADABBBC@CAGJBBCBAAC?@@CCC2>:39955)9?@@=ABC=@B8:;@AAB>BBCBBAAB<???<>9A@BBBB@A<>>00+0000CFFDC@A@BAABBBCBB>BB?C@BBC;;;::?;@::::*92:299999$9??@D699C>CBB>==29999$5555=29.9@>A@B@@?A4;6:A@AAB?A@B=ACCABEDEICBA@CCAAABAAA@?@9><9:5:@9?:9:
@ATNG8:01631:04641
GATGGTAGGCGTGTGAGAGTCTGCCCAGAAGATCAGGAACTCTAGAAGAATTCAGATTTTTAACACGAGAGTAAACGTAAAAAGAAGGTTTTACAAGACTCACGTTAACAATATTGCAGCAGTACGCACACAATCGAAGCGCAGTAAGGATGGCTAGTGTAACTAGCAAGAATACCACGAAGCAAGAAAAAGAAGTACGCTATTAACTATTAACGTACCTGTCTCTTCCGAAACGAATGAGTACGTGTGCGACGTGTCTCCTACCATCGTTATCGGAAAGTCT
+
;55>:>CB?CA@AC?BBBCA@@?@?6;DEACCAAAA=@7;;CBBBD@CD@B?AA@=????,?<@BABEBBBBBC=BB@????1?@;?=@A@8@BB>BAAABBBBA?D8=<=AAA5;<@A<=<>>>@::;?AB=C===;??AAAA?C=B=A:><?@@@BBBB?BAAABB>AA=?>?=AA993::817BBBB/@?<?=>=BBA::5:8;::;;>=>>>??=:;;?>>>=B=B@>67..,...:8;::>>>>@A?9:;::::9497718:;::4;=;616>696//
@ATNG8:01640:04673
GATGGTAGAGTACAGTGTAGTAGACCAGAGATCAGGAACTCTAGAAGAATTCAGATTTTTAACACGAGAGTAAACGTAAAAAGAAGGTTTTACAAGACTCACGTTAACAATATTGCAGCAGTACGCACACAATCGAAGCGCAGTAAGGATGGCTAGTGTAACTAGCAAGAATACCACGAAAGCAAGAAAAAGAAGTACGCTATTAACTATTAACGTACCTGTCTCTTCCGAAACGAATGAGTACACACTCTCATATGACACTACCATCGTTATCGGAAAGTCT
+
@::>=BB??@DCE@@@BCCCDCCCC@BBBCCCC@?>?@BBCCBCA?BC?A<BBA????A2C>??ABBBBBBBB>BBCCCDB1A@;A5;;;.;CC@ICCBDDCBC?B?BD@DBB<?@CBCCBCCCCCCBCCC???@A?BBBBBBBB?CABBB?BBBBCCBC?CCACC@=??90007:;;@@9?==;===??.>A=B==>BCA::795;=AA7;7:>AAA=AA@??AA>A>ACE?BAA>BHCCBCCBBBBBCDA=>>>BBBACC??<?CBBC?CCBB@@@8@000
@ATNG8:01641:04630
GATGGTAGTATATCGCGTCGCTATCCAGAAGATCAGGAACTCTAGAAGAATTCAGATTTTTAACACGAGAGTAAACGTAAAAAAGAAGGTTTTACAAGACTCACGTTTAACAATATTGCAGCAGTACGCACACAATCGAAGCGCAGTAAGGATGGCTAGTGTAACTAGCAAGAATACCACGAAAGCAAGAAAAAAGAAGTACGCTATTAACTATTAACGTACCTGTCTCTTCCGAAACGAATGAGTACTATAGACTATCTGAGACTACCATCGTTTATCGGAAAGTCT
+
;55>?CCCDDBBBBCCCDCCCCBCE?BBC?BBBBBB@BAHDCAAAC@CC@C@BABBACCC3C@CCBBCBCB??>6<?;::;;;%;@@?<@>>3=;:46B<BAA@;;;,;49924446<>==>?>CCCBCCCCBB?BCBB?ABCCAA@@<A?AAA>BCCDDCBB?BBBBBB?AB??>?;??ABA<@@@;:99999%0>;>///@=>??<><>AAA3838>BAB?BCBAA??9?;?AA:AA@????BBBBBCC@AABB@@999GAAAA8939>>999/9ADC@CC>B::9
@ATNG8:01643:04636
GATGGTAGCACGACACGACGATGTGTACTCATTCGTTTCGGAAGAGACAGGTACGTTAATAGTTAATAGCGTACTTCTTTTTCTTGCTTTCGTGGTATTCTTGCTAGTTACACTAGCCATCCTTACTGCGCTTCGATTGTGTGCGTACTGCTGCAATATTGTTAACGTGAGTCTTGTAAAACCTTCTTTTTACGTTTACTCTCGTGTTAAAAATCTGAATTCTTCTAGAGTTCCTGATCTTCTGGTAGAGCGTGCATATATCTACCATCGTTATCGGAAAGTCT
+
A@@D@DDDDBB@<<>BBCBA<ABBBCCA@@??:?CEC=BB?B?BBBBBBB@CCCCC@C@CBBC?B@CCCBCBC9759BBBB3BD?C=<<8>?>@=?CA?A@79:ABAB?BBBBBACC?A=>9>7=>==>?>>;@@@A:==?99::9:AA@@???A<===>AA<?<>==<>>=<=:>>ADD5>:=;>>FDD/@??>>0:::888;<=>=?BBB/@??<@9@9//-/;:=;;;<A=@@:://*/9959>=BBB;:;?@@A??>>=>><>@A@@<@A??;?D:A@??
@ATNG8:01645:04632
GATGGTAGTATATCGCGTCGCTATCCAGAAGATCAGGAATCTCTAGAAGAATTTCAGATTTTTAATCACGAGAGTAAACGTAAAAAGAAGGTTTTTACAAGACTCACGTTAACAATATTGCAGCAGTACGCACACAATCGAAGCGCAGTAAGGATGGCTAGTTGTAACTAGCAAGAATACCACGAAAGCAAGAAAAAAGAAGTACGCTATTTAACTATTAACGTACCTGTCTCTTCCGAAACGAATGAGTACTGTATCTATGTGTGCGCTACCATCGTTATCGGAAAGTCT
+
7///)//999<A>>@=00/777955159955555;;7<155;;<<=<79=299)5;<==;==+<+//8879<<544:04444:::'44.4.4444$5==9=;;665<55.5555.5:=7=@999=@999?>956655;===8===554;:894554.44444.4::5843385057(---37768818993333333#3717888::?556,63979<5=9<<;;;5;B;;;CC@C?BBB<AAD@BBBAA@A@A???????DCBBAACBCCC?B@?>B>=<::4:=4=<==
@ATNG8:01645:04637
GATGGTAGGCACTGCGCACACATCCCAGAAGATCAGGAACTCTAGAAGAATTCAGATTTTTAACACGAGAGTAAACGTAAAAAGAAGGTTTTACAAGACTCACGTTAACAATATTGCAGCAGTACGCACACAATCGAAGCGCAGTAAGGATGGCTAGTGTAACTAGCAAGAATACCACGAAAGCAAGAAAAAAGAAGTACGCTATTAACTATTAACGTACCTGTCTCTTCCGAAACGAATGAGTACATAGATATACGTATAGCTACCATCGTTATCGGAAAGTCT
+
?<>A>B@A;>::>>:::==BBCCCC<CCB@C=@=99268<>C966C;@@;?;<@@ABDCC1A799::=9>A===57795555$55.549;;1A>BAABBCBCA;;6:?BC@BBB@BBBABHGCCCDCBBBBB@BCDD=????CABB=@=@@@=@DBCDCCB?AAAACD@DC?AAA=@@?=<7;;;5<9:::;';@<?888@?>?@<@<@@BB=A<@@BBB@BCAAA??=??BBF>CCC@AAABBBBBBBB<;:@?:::=>@>>>?E<>>@@@<@@BB:==6=888
@ATNG8:01653:04643
GATGGTAGTGTGTCTCTGAGAGTAGTACTCATTCGTTTCGGAAGAGACAGGTACGTTAATAGTTAATAGCGTACTTCTTTTTCTTGCTTTCGTGGTATTCTTGCTAGTTACACTAGCCATCCTTACTGCGCTTCGATTGTGTGCGTACTGCTGCAATATTGTTAACGTGAGTCTTGTAAAACCTTCTTTTTACGTTTACTCTCGTGTTAAAAATCTGAATTCTTCTAGAGTTCCTGATCTTCTGGATAGCGACGCGATATACTACCATCGTTATCGGAAAGTCT
+
5<<<:@???==@A;556<<@DBB@ABA@@@@A=A@AA<AE@C@BBBCCBB>BBBBEAE@ECCC?C?CCCCCBCBB?@@AA@0AC=@@CD?CBBA?BEG?BBACCCDCGACCCDCDCC@BBC@C@CFCD;<;CACGCB?CCCCCA@@AAAAB@@@C?CCC?CC@C@BBBBCDDCF?BBDDD;B>B;;;:;:*;A@A@=BFIHFBCDBB=BAAA0@A@BC>B>BB?AAA@@@@<@=@CEDCB@BBC@CGCGDBBBBACBCGA@@C@@=@BBBEHBBBC?CE?DBBB
@ATNG8:01654:04654
GATGGTAGTCTCAGATAGTCTATAGTACTCATTCGTTTCGGAAGAGACAGGTACGTTAATAGTTAATAGCGTACTTCTTTTTTCTTGCTTTCGTGGTATTCTTGCTAGTTACACTAGCCATCCTTACTGCGCTTCGATTGTGTGCGTACTGCTGCAATATTGTTAACGTGAGTCTTGTAAAACCTTCTTTTTACGTTTACTCTCGTGTTAAAAATCTGAATTCTTCTAGAGTTCCTGATCTTCTGGACGACGCGCACTGACACTACCATCGTTATCGGAAAGTCT
+
----(----4499:BB@@;66;;=BAA@966<8<??@8@GAC@BAAB;;;8<666?;?;>CB>:D<B@@55544:3444444#4:5:89;3///949<A2669;@=CCDAD=;;IDCB@BA@=@>BDBBBBCB>BBBBACBCCCB@ACAA@BBABB?<<;@BC=@;@B;;;9CAB<?:999*94=99=A=A+==999,59@;@666554999;*;;;<=4949>?>>?999?0949B@999499@=@A999@999@AAACGBBBBB?ABBBB@DFBB?CE?D<;;
@ATNG8:01655:04653
GATGGTAGCTCTGCTCTGACTCTCGTACTCATTCGTTTCGGAAGAGACAGGTACGTTAATAGTTAATAGCGTACTTCTTTTTCTTGCTTTCGTGGTATTCTTGCTAGTTACACTAGCCATCCTTACTGCGCTTCGATTTGTGCGTACTGCTGCAATATTGTTAACGTGAGTCTTGTAAAACCTTCTTTTTACGTTTACTCTCGTGTTAAAAATCTGAATTCTTCTAGAGTTCCTGATCTTCTGGATATGAGTACTCGTGCTACCATCGTTATCGGAAAGTCT
+
444:.445<<@@A<=<>@;BAAA:9:<<<>;?;@<<<6=>9B?BBBBBAA=@DAAB?A@CCDD?C>C;;;DDBBB?@@@@@*;;6;;CC=AA;;7;CC<AA?@@BB@@<@BA@@@@@=A@@<@=BBA@;;:C?AAAAA<EG000>>000?@@@@<BDD@BC@DACCABBCCCF@CCCFD8B7949@BBB0BBAAA<@@BBCBCCCB?BBBB5AAABB@C=@@:;;AA@9:48384<>BB>@@@?@@???C?;;CAA<A<A?@<:;>>BA:??9979A9??A@
@ATNG8:01661:04666
GATGGTAGTAGTACACTAGTCATACCAGAAGATCAGGAACTCTAGAAGAATTCAGATTTTTAACACGAGAGTAAACGTAAAAAGAAGGTTTTACAAGACTCACGTTAACAATATTGCAGCAGTACGCACACAATCGAAGCGCAGTAAGGATGGCTAGTGTAACTAGCAAGAATACCACGAAAGCAAGAAAAAAGAAGTACGCTATTAACTATTAACGTACCTGTCTCTTCCGAAACGAATGAGTACTGTATCTATGTGTGCGCTACCATCGTTATCGGAAAGTCT
+
9::A?BBBBBBBDCCCCCCCGCBAA?BBC@ECCD@@?A@CBCCCCB@CC?B@BC@?@@@@2@@FDA?ABBBBBB<ABBCDDC5CC>C5;;:.<BB>CCCBDEDCB?B@CD@CCC>AAAABCCCCBBBBBBCD?CCCC<??BBBBA@=B@FBB?BCBCCCCB?CCBBBC@AA=?>?<@A???8=>=9889988%/<7<///=<A?@:=:=>@?6;6;AA??=?BACAAA?B?BBB=B??=?CBECCCBBBBBBBBB@A@888AAB==:>???@=??>C=EH6;;==
@ATNG8:01662:04670
GATGGTAGCACGAGTCACTCATATCCAGAAGATCATGAACTCTAGAAGAATTCAGATTTTTAACACGAGAGTAAACGTAAAAAGAAGGTTTTACAAGACTCACGTTAACAATATTGCAGCAGTACGCACACAATCGAAGCGCAGTAAGGATGGCTAGTGTAACTAGCAAGAATACCACGAAAAGCAAGAAAAAAGAAGTACGCTATTAACTATTAACGTACCTGTCTCTTCCGAAACGAATGAGTACGTGTGCGACGTGTCTCCTACCATCGTTATCGGAAAGTCT
+
@>>B<BBBBB@@<DDDCBBCCBBBFGCBB>A@DFE9;;?AAGHCCC@CC@B?BBBBBDDD5C@CCBBDCCCCBB<BBBBBCC1BB?B<??@8ACCBCCBCB??0000@A@@@AC?BBCBCCCCCCCCCBCCE@CBBB@BAB@BBAA>B@CAA?ACBBCCCC@CCACCB>BB@CBA;=;0000)000*000000%0:5<989BBACC>?;;?==9=8=>BBB>AA@@@AA;<;<@@9@00-000@ABBBBBABACCBBBBAABA?CAB=A>??D?ABBB?BC>C?>>
@ATNG8:01665:04646
GATGGTAGCGCATATCAGCGCAGCCCAGAAGATCAGGAACTCTAGAAGAATTCAGATTTTTAACACGAGAGTAAACGTAAAAAGAAGGTTTTACAAGACTCACGTTAACAATATTGCAGCAGTACGCACACAATCGAAGCGCAGTAAGGATGGCTAGTGTAACTAGCAAGAATACCACGAAAGCAAGAAAAAAGAAGTACGCTATTAACTATTAACGTACCTGTCTCTTCCGAAACGAATGAGTACGATGAGAGAGCTCTCTGACCATCGTTATCGGAAAGTCT
+
FBBB?BB=@<AB@BB=???CCBBCH>BCBACDBB;;8;=>BAA@AB487172;;995<;<*@5?@;<>BBBBBB<B999DDD19;969>>>2BB@;999BBBBCD<A=;;5:?<:??A@@BCB?@@BBBBCC?BB@@=AABBBEBB?CIB;;6;;;9BC9:69::888234-4;;5;;333(377///9999%995///9:99>85825==<8=;::;;:;@;;::4=24.444(433-3999<=<<=<88888<8869=9/./7562---(--6838922222
@ATNG8:01677:04630
GATGGTAGGACGAGCGTCTGAGAGGTACTCATTCGTTTCGTAAGAGACAGGTACGTTAATAGTTAATAGCGTACTTCTTTTTCTTGCTTTCGTGGTATTCTTGCTAGTTACACTAGCCATCCTTACTGCGCTTCGATTGTGTGCGTACTGCTGCAATATTGTTAACGTGAGTCTTGTAAAACCTTCTTTTTACGTTTACTCTCGTGTTAAAAATCTGAATTCTTCTAGAGTTCCTGATCTTCTGGATACACTCATGTGCACCTACCATCGTTATCGGAAAGTCT
+
?::D@CBB@CAACCBBBCCCB@AA?C@@ABAA?ACDD>ABBD@BBBBBBCBCCB9:9;@CCCC@C@CCCDC@@>>;>A@@>,00-0<>A<DCCC@GGGAAA?A@BCCG@BBCBBBCD@CBB?C@DCBBBBCC?CAAA?CBBBCCCDDCBBBBBBB>CBB@BC@B>ABBBCDCCC?BCCEF;C@B;A@@@@0>DABB>CCCCDCCBAA=@@@@0@BABB=@<@B@BCCCCCC@C@DBBCAA>A@CAICCBBBCCCCBCBCCC?BBC@CA@AB?BBCC@BB>B???
@ATNG8:01677:04649
GATGGTAGTGCGTGAGAGAGAGACCCAGAAGATCAGAACTCTAGAAGAATTCAGATTTTTAACACGAGAGTAAACGTAAAAAGAAGGTTTTACAAGACTCACGTTAACAATATTGCAGCAGTACGCACACAATCGAAGCGCAGTAAGGATGGCTAGTGTAACTAGCAAGAATACCACGAAAGCAAGAAAAAGAAGTACGCTATTAACTATTAACGTACCTGTCTCTTCCGAAACGAATGAGTACGAGAGAGCACACGTGTCTACCATCGTTATCGGAAAGTCT
+
;55C?BDBBBCBBBCCCCBCCCBBB>BDD?CBBACCC?BBBBAAA?AA?A@B?>77777$86ABB@AA@AAAC;@A:::::*;A@A5;;;&5>>>=BCBCCA@@<@?AB?BBE>A@BBCCCCCCBBBCBBB?CCCC>@@BCBABB>B?B?@=@BBBBDCB?BBBBA@=BA@AAB>>>@@@9@>=9===??1?C?A;;:BBD@@;@;??AB;@<@?CBB?A@AB??@<?<?AC>CAA>ABBBCD?>@BBBABBBBBBBDCCA>>><@@@@B?BBBA<AA:A;::
@ATNG8:01629:04711
GATGGTAGTGATACAGATCAGACACCAGAAGATCAGGAACTCTAGAAGAATTCAGATTTTTAACACGAGAGTAAACGTAAAAAGAAGGTTTTTCAAGACTCACGTTAACAATATTGCAGCAGTACGCACACAATCGAAGCGCAGTAAGGATGGCCAGTGTAACTAGCAAGAATACCACGAAAGCAAGAAAAAGAAGTACGCTATTAACTATTAACGTACCTGTCTCTTCCGAAACGAATGAGTACGTGTGACGTACGTGAGCTACCATCGACCTCTAGAAGTCT
+
A;?C@CDCDEEB;;;CBBBGCCBBB?BBB@CAA?9:9<=BBBCBAA>AC?A>A@?9:883$33333::=AA<B=1<399?>>,=?8=.9994$55.4:<@@CD:;9;@AA<ABB?AAACBBCCIDCCCBB@@<@BAA=B@@@@@AA?C?B;;6;<@@AAAB?B@@@::5:>;??@=@AAAA:787=?CCCC2BB@BBBBBB>?>1818=8808:>>BBE@CCBBC@A?A=A@D>DBA>BBECCCDD???CBBA@@?AAABBDCCC@C999?@<@AABBB?@=>>
@ATNG8:01631:04687
GATGTAGCTCACTACGTCACACGTACTCATTCGTTTCGGAAGAGACAGGTACGTTAATAGTTAATAGCGTACTTCTTTTTCTTGCTTTCGTGGTATTCTTGCTAGTTACACTAGCCATCCTTACTGCGCTTCGATTGTGTGCGTACTGCTGCAATATTGTTAACGTGAGTCTTGTAAAACCTTCTTTTTACGTTTACTCTCGTGTTAAAAATCTGAATTCCTCTAGAGTTCCTGATCTTCTGGAGATATCATCAGCGAGCTACCATCGTTATCGGAAAGTCT
+
:444488:?<<<==;<<=>CDCBBBBAB;;4;;<;0;B=B>B@=>@9909=<??<?;?>@@?A>A@?????>A9BBBBB1?@;@888.7AAB?BCB?AA7:9?=7949>AABAAB?BC@=@=B>>;;9<<:>A>?5:;9:::;:::>=<7//93///5;:383;??B=<<AA=AAACC5A=B6;;===+=@;;;3;>>A>>==:8/6667'6;<=@<A<A=>>;;;;;;;?:=>>>>@:<:;5;;:;;;AB@;;///:<<==>;>;77@9>=//)--)-3-,
@ATNG8:01631:04723
GATGGTAGCGAGCGAGTGTGTAACCAGAAGATCAGGAACTCTAGAAGAATTCAGATTTTTAACACGAGAGTAAACGTAAAAAGAAGGTTTTACAAGACTCACGTTAACAATATTGCAGCAGTACGCACACAATCGAAGCGCAGTAAGGATGGCTAGTGTAACTAGCAAGAATACCACGAAAGCAAGAAAAAGAAGTACGCTATTAACTATTAACGTACCTGTCTCTTCCGAAACGAATGAGTACGTGTGCGACGTGTCTCCTACCATCGTTATCGGAAAGTCT
+
AAAC?BBCBCCCBDBCBBCCCC@C@C@A<ACBBBB@C@BBCCCCD@CC?A?@BA99:::.:?CDCACABBBBB<BBBCBCC5AA;A5;;;.;CC@CBDCDCC;:9;?BB@CCC?BBBCCCCBBCBCCCCCC@BBBB@BBD@@@AC9@=@@@=@BCCBBCB?BBBBBB?BB@CCD=@@::9,8>>=ABBBB3AA>B???B@@AB;>:>AAB:=:>BBBB?CCBBAA@=@=@@C<AAB@BBBBFBBBAAAAAABBBC?>>>>:==@=A@@@C@CCBD?BC>B?@@
@ATNG8:01632:04725
GATGGTAGTGTCATATGAGAGTGTGTACTCATTCGTTTTCGGAAGAGACAGGTACGTTAATAGTTAATAGCGTACTTCTTTTTTTCTTGCTTTCGTGGTATTCTTGCTAGTTACACTAGCCATCCTTACTGCGCTTCGATTGTGTGCGTACTGCTGCAATATTGTTAACGTGAGTCTTGTAAAACCTTCTTTTTTTACGTTTACTCTCGTGTTAAAAATCTGAATTCTTCTAGAGTTCCTGATCTTCTGGATAGCGACGCGATATACTACCATCGTTATCGGAAAGTCT
+
///:5:ABAB=A@<<:9:5566<<=>;;;@CB>C;;;;.9B:A=;:9A;BB>BBBAA=<8<@00,0<A@ADAA@@A>;;;;;;;#;<899;:,:>>A>BCB?AA>ABBCBB>BDCCCCCC?CCB;?<??@ABCCC@CCA@=@@AACCBBBCDBBADED@B::7;@<@?CCBBBBB@@>ACBBC8@=@?BBCCCCC#DCBBB=BDEFCBBC;;7:BBB3C@>AA,0,0>;=@@BBBB?B?CCCD:;;;BC@CDCCBBBCBCCCCCBAAB::6:CA@@?@CCC@CC=C??@
@ATNG8:01635:04697
GATGGTAGTACATGATAGACGACACCAGAAGATCAGGAACTCTAGAAGAATTCAGATTTTTAACACGAGAGTAAACGTAAAAAGAAGGTTTTACAAGACTCACGTTAACAATATTGCAGCAGTACGCACACAATCGAAGCGCAGTAAGGATGGCTAGTGTAACTAGCAAGAGTACCACGAAAGCAAGAAATAGAAGTACGCTATTAACTATTAACGTACCTGTCTCTTCCGAAACGAATGAGTACTGCGTCTCACTCTCGCCTACCATCGTTATCGGAAAGTCT
+
BBBB?BBBBBBDCBBBCDCC@AACC@CCC@BA@@996;<@@EBBBB@BB?B==>@9:99:$;7B@CAA<CCCCD>B@@@EEF5BB=?4:;:-;CC?BCBBBECCC?C@CC@CBB?BBCCCBCBABBCCCBBC@ECCC@CBBBBC;:8;?BAA?BCCCCCCC?CBCBBC?CBBBBB=@?>>?9?BA?BBB=BBBB@BBB@=;=0.*.088..-.6>>AAC:A>@@;;;5;6;AA=BBB@BDBBBBBBBBBBBBCBBCCCCCCACAA>ABBBDBCCBD?CC>B@99
@ATNG8:01644:04704
GATGGTAGTGATACAGATCAGACACCAGAAGATCAGGAACTCTAGAAGAATTCAGATTTTTAACACGAGAGTAAACGTAAAAAGAAGGTTTTACAAGACTCACGTTAACAATATTGCAGCAGTACGCACACAATCGAAGCGCAGTAAGGATGGCTAGTGTAACTAGCAAGAATACCACGAAAGCAAGAAAAAAGAAGTACGCTATTAACTATTAACGTACCTGTCTCTTCCGAAACGAATGAGTACTATGTAGAGCTCTATAATCGTTATCGGAAATTCT
+
BAAA@CCDCCBBBCCCBCCCCGCCB?CDD=BCEC@?>AAEGDACAD?AC?B?AABBBBBB3C?BBCAAACBBAA9@>>@?@?,?@>A5;;;.:BB@CBCCCBD;;9;?DC?CBB:;<BBBCCCCCBCBDBAA?BA@@=@ACBCCBB?B@DCC?BBBBDCCC?CBBCCB@BB?BBB=@@999,9=>;99::9:%:A;?99:ECCBA;@<????:=9<AB@A>@CCCBBB@C?ABD=BAA>ABBDCCCAAABBBCCCBBB>>>A<@@?@<BBAA;AA:A;>>
@ATNG8:01645:04717
GATGGTAGCGCACACATAGATACAGTACTCATTCGTTTCGGAAGAGACAGGTACGTTAATAGTTAATAGCGTACTTCTTTTTCTTGCTTTCGTGGTATTCTTGCTAGTTTACACTAGCCATCCTTACTGCTCTTCGATTGTGTGCGTACTGCTGCAATATTGTTAACGTGAGTCTTGTAAAACCTTCTTTTTTTACGTTTACTCTCGTGTTTAAAAATCTGAATTCTTCTAGAGTTCCTGATCTTCTGGCTCTCGTAGACAGATACTACCATCGTTATCGGAAAGTCT
+
@@AC?>CBCBCDAAACDCCCCCCCCCAAACCB?A@??9??5;4;BCBCCFACCA?@=A=ABCC@C@CCCCBAB:92;;;;;*;<5;:;9.4;9=:@BC?CG@DBBB;;:9;CBCCCED@CCC?B?EDCCBBBC?CDDD<ABCCCBBBCCCCBBBA@=A@?=?@<@?BBBCDC@AA?A@@@@7@=A<;;:;:::#;BABC=CBCDCCCF<;<8;CCC5BBBCC@C@BDACBBBCCC@B@BBBBBB?BCB?BDDCCCCCCCCCCCCCBBB@>ACCCC=BBDD?CC=C@@@
@ATNG8:01648:04689
GATGGTAGCACGACACGACGATGTGTACTCATTCGTTTCGGAAGAGACAGGTACGTTTAATAGTTAATAGCGTACTTCTTTTTCTTTGCTTTCGTGGTATTTCTTGCTAGTTTACACTAGCCATCCTTACTGCGCTTCGATTGTGTGCGTACTGCTGCAATATTGTTAACGTGAGTCTTGATAAAACCTTCTTTTTACGTTTACTCTCGTGTTAAAAATCTGAATTCTTCTAGAAGTTCCTGATCTTCTGGACGACGCGCACTGACACTACCATCGTTATCGGAAAGTCT
+
:5:<:?;@<>>666==<>>@>666<<<9;;>>6?BBB:AA7;9<:55554.5;::::)4.4:<<8<9=<;?:4333-37777'333(3766.6/0/49///(38,3399333(379773331322-5-59:98555,28<>;?>9552299558::22259991556:9=<<<<<<<=4776888)/6;699;;;(//87705776;:5526+....$.//.84;07;3;;9//(./(/37;;@@C8;;@:><;:;:;?D@;;;@===::=17///=7<<661;;1;>>;
@ATNG8:01650:04688
GATGGTAGGCGAGAGTGAGACGCAGTACTCATTCGTTTCGGAAGAGACAGGTACGTTAATAGTTAATAGCGTACTTCTTTTTCTTGCTTTCGTGGTATTCTTGCTAGTTACACTAGCCATCCTTACTGCGCTTCGATTGTGTGCGTACTGCTGCAATATTGTTAACGTGAGTCTTGTAAAACCTTCTTTTTACGTTTACTCTCGTGTTAAAAATCTGAATTCTCTAGAGTTCCTGATCTTCTGGTGTCTGATCTGTATCACTACCATCGTTATCGGAAAGTCT
+
;;;C;?AB?C;;;==>>@<<666>>==CCCBC?CDCC>CC@D@BBBBBCC?CCC998:ADBCA?B?CBBBBABBA<77777':=6ABBF@BBAB?BBB>BB<>=>CCC?CAAAA??>9==A;A;A@@?>;;;;????:>>>>>>?@@@@@>>>>>7;>><?@<@<@>>>>>A??<?@@AA6A<A<@?@@>.==7881866///=9:=5;;;;+:>>@@9@9///===;;;<?7;;CB==9==>:>>>>?;;;AAA<66/////<7>AA8858>>>5;;1;==A
@ATNG8:01650:04689
GATGGTAGGCACTGCGCACACATCCCAGAAGTCAGGAACTCTAGAAGAATTCAGATTTTTAACACGAGAGTAAACGTAAAAAGAAGGTTTTACAAGACTCACGTTAACAATATTGCAGCAGTACGCACACAATCGAAGCGCAGTAAGGATGGCTAGTGCAACTAGCAAGAATACCACGAAAGCAAGAAAAAGAAGTACGCTATTAACTATTAACGTACCTGTCTCTTCCGAAACGAATGAGTACGTGAGAGCACACGTATCTCCATCGTTATCGGAAAGTCT
+
BBBC@CCB?BABBBCCCBBBBDCCC>CBB@BBBCCAC?BBCBCDDADF@C@CBA>>>>@0@=ABBCCCDBCCD>AAABBBB3AA>A=@@@9AAB@CBBBAAA9859?BB?CBB<>>@@@>==AAADC==<<8=???:<;;;>>>A;A:<<?<?AAAAABB>B@@BAB>BB>@@@;>?777*9<=9>====.?A>BCB@BB@>>;<8:<:<15.6<>=>:>?AA:::<A<=<;4<;;6;BBCCCCCCCBBCDDCCCBAB9::??4;;@@@>BBBC?AA;BAA@
@ATNG8:01651:04729
GATGGTAGGTGCACATGAGTGTATCCAGAAGATCAGGAACTCTAGAAGAATTCAGATTTTTAACACGAGAGTAAACGTAAAAAGAAGGTTTTACAAGACTCACGTTAACAATATTGCAGCAGTACGCACACAATCGAAGCGCAGTAAGGATGGCTAGTGTAACTAGCAAGAATACCACGAAAGCAAGAAAAAAGAAGTACGCTATTAACTATTAACGTACCTGTCTCTTCCGAAACGAATGAGTACGAGAGTCAGAGCAGAGCTACCATCGTTATCGGAAAGTCT
+
A??E@DFD@AA@BAAACCCFCCBCC?CCC?CCCC??<??BBCCBBB?CC?C?CCA99999'9=ABBBBDCDBBB>BBCCCCC5B@=@49:9.;AA=@@ABBBB;:9:@CC@DAA?CDAADAABDDBBBBBDD?CBBB@DBBBA??A;>:?997:CCBBBAC@CDBBBB>>><?BB?BB???8>>>;::9999%9B<A9:9BCBCD>;8;>AA3718>A@@?;;;AAAA=A>@@@;@AA?CCBBBDDA@@@CCBBA?@ADC@>@A7748@?@D?@AAC??A<BA<<
@ATNG8:01652:04723
GATGGTAGCACGACACGACGATGTGTACTCATTCGTTTCGGAAGAGACAGGTACGTTAATAGTTAATAGCGTACTTCTTTTTCTTGCTTTCGTGGTATTCTTGCTAGTTACACTAGCCATCCTTACTGCGCTTCGATTGTGTGCGTACTGCTGCAATATTGTTAACGTGAGTCTTGTAAAACCTTCTTTTTACGTTTACTCTCGTGTTTAAAAATCTGAATTCTTCTAGAGTTCCTGATCTTCTGGTCTACTACACTGTACTCTACCATCGTTATCGAAAGTCT
+
;48>7;?B>@:95<5959666<ABCCCBBCDC@C;;;8;B=@?BBBA<A@;@?944.4.4:883:7;:::;;:::8<<<==+::6?@@@9@::99?99;@?:::@<00*0666:;<;6@995:6=<=88579/557:.2555578@:::??=;::;@AA<AA=@=;;;@@@;;;:>8867,69A:??@@@/@@AAC:>?>:;:87555'6:::+755562725505888<<<;?8>>?>>==@@@<;;;><99///77===?AA;7177333-----,9-722,
@ATNG8:01667:04688
GATGGTAGCTATACGTATATCTATGTACTCATTCGTTTCGGAAGAGACAGGTACGTTAATAGTTAATAGCGTACTTCTTTTTCTTGCTTTCGTGGTATTCTTGCTAGTTACACTAGCCATCCTTACTGCGCTTCGATTGTGTGCGTACTGCTGCAATATTGTTAACGTGAGTCTTATAAAACCTTCTTTTTACGTTTACTCTCGTGTTAAAAATCTGTAATTCTCTAGAGTTCCTGATCTTCTGGCTCTCGTAGACAGATACTACCCATCGTTATCGGAAAAGTCT
+
;55<9=BCCCCBBBBCBCCEEDC@AADCCD:;9;BBB=@@=@?BABCBCB?CCBBA?B@CBBB?B?BAAADCBBB@@@@??1??=A@A@7<??B?CCC@CC79:?A9949AA@BBAA:><A=D=A=>>::::=AAAA<AA@=;;;?????>>===:;:;<??=?<@BB>==@;;5;:===2=;@:?>???.66:>>6;///99>???<@@@@/@66----3,--///5788;?;AAAAAA<???8<=;;:>@@@>==>>ABC;;;=09999969<==/665)5;;;
@ATNG8:01672:04709
GATGGTAGCACGACACGACGATGTGTACTCATTCGTTTCGGAAGAGACAGGTACGTTAATGTTAATAGCGTACTTCTTTTTCTTGCTTTCGTGGTATTCTTGCTAGTTACACTAGCCATCCTTACTGCGCTTCGATTGTGTGCGTACTGCCGCAATATTGTTAACGTGAGTCTTGTAAAACCTTCTTTTTACGTTTACTCTCGTGTTAAAATCTGAATTCTCTAGAGTTCCTGATCTTCTGGTAGAGCGTGCATATATCTACCATCGTTATCGGAAAGTCT
+
<<<=@CDCBCDC=BBBBBBAABBBBDCGCCCB>C:;;.;A=B?CCCBDAA=@CA?@=@=@BB<@>@BBBC==?D??;;;;,7:/9999(7@@@????>BB5:99@>?;?BBBC@A@7<<A;C;A???><==:><<=065@A>>>@@???B<???=BBC>==7:5:>?>>??::5;====2=;A;?????/<;777-3-----37/80887(26655382...3326./(//599933*---)-7:9:;=>@@BBA;;;@@==:===<=9=/--066.6---
@ATNG8:01673:04702
GATGGTAGTGATACAGATCAGACACCGAAGATCAGGAACTCTAGAAGAATTCAGATTTTTTAACACGAGAGTAAACGTAAAAGAAGGTTTTACAAGACTCACGTTAACAATATTGCAGCAGTACGCACTCAATCGAAGCGCAGTAAGGATGGCTAGTGTAACTAGCAAGAATACCACGAAAGCAAGAAAAAGAAGTACGCTATTAACTATTAACTTATCTGTCTCTTCCGAAACGAATGAGTACGATGAGAGAGCTCTCTCTACCATACGTTATCGGAAAGTCT
+
AACC@DBBACCABBDDCAABCCCDD@CC@CCCB??>@?BDCBBBB?BB?C@BA?898999%:>CBBADCCDBBB=A@@@@?4?@<A>BEC;CCC@CBBBCCC996;@BB?CCC?BBCBCDCCCBBCCBBCC?CDDD?BBB@BBBB@B?B@@;@AAA@CAA>AABA??;?B?AA?073333(333,3;==B1??;?;:;@>ABA:>:=DAA=A=>>:>>>ACBB@@@?A=@>=5=00,0@@@BBCBBBBBBBBBAA>>>@@@<::57----.6=:<@<9C19533
@ATNG8:01637:04750
GATGGTAGCTATACGTATATCTATGTACTCATTCGTTTCGGAAGATACAGGTACGTTAATAGTTAATAGCGTACTTCTTTTTCTTGCTTTCGTGGTATTCTTGCTAGTTACACTAGCCATCCTTACTGCGCTTCGATTGTGTGCGTACTGCTGCAATATTGTTAACGTGAGTCTTGTAAAACCTTCTTTTTACGTTTACTCTCGTGTTGAAAATCTGAATTCTTCTAGAGTTCCTGATCTTCTGGTCTACTACACTTACTCTACCATCGTTATCGGAAAGTCT
+
444<9?CCCC>CDBBBBBCCHCCAABECCGCC?CA@@<AD?B>BBBDCDC@BBBBB?B?BACC?A>A???AACC?>AAAAB1BB<@@BB<BB@?<@>>9>C=@@A>@@@CCCAAAAA;>>>:>:>>>>>888;@A=<:>@@@@@AABBDAA:;;@<>>=<AD<A<A>>>@>>==7;;?BF6A<A;@@CCD/A@///)/66///:9:=::;;;/;===?=A=@@=AAAAA>><>:<<66//-/@@9=>AA??@@@@A;>=>>D><;>AA>>9=>8:7;A:AAAA
@ATNG8:01640:04732
GATGGTAGCTCTGCTCTGACTCTCGTACTCATTCGTTTCGGAAGAGCCAGGTACGTTAATAGTTAATAGCGTACTTCTTTTTCTTGCTTTCGTGGTATTCTTGCTAGTTACACTAGCCATCCTTACTGCGCTTCGATTGTGTGCGTACTGCTGCAATATTGTTAACGTGAGTCTTGTAAAACCTTCTTTTTACGTTTACTCTCGTGTTAAAAATCTGAATTCTTCTAGAGTTCCTGATCTTCTGGTGTCGTCTATCATGTACTACCATCGTTATCGGAAAGTCT
+
999@9<AAECDCBBB@@ACCCCC@@BCCCCCC@BBCC=BB?C?CCCC@DE?AACAA=A@CBBB@C@CBFEAAACE@CCCCB1BB@BBDD>CC9:;:CE?CG9;9BEEF@CCCDDDBB@BCC?A?ACA@ABAA<ABBB?CBBBBBBBCCCCCCCCC@@@@?CD@D=@@BBCCCCC?CCDDD:C=B9::999*:ABCC>CCCCIECBBDACCCC5CCCCC@D@CC@BA@DCCC?B?BABBBD?BBCAECCCCCA@ACCBBBBBBCCC>AADDD@BBAD?CC>B:::
@ATNG8:01647:04746
GATGGTAGGCGTGTGAGAGTCTGCCCAGAAGATCAGGAACTCTAGAAGAATTCAGATTTTTAACACGAGAGTAAACGTAAAAAGAAGGTTTTACAAGACTCACGTTAACAATATTGCAGCAGTACGCACACAATCGAAGCACAGTAAGGATGGCTAGTGTAACTAGCAAGAATACCACGAAAAGCAAGAAAAAGAAGTACGCTATTAACTATTAACGTACCTGTCTCTTCCGAAACGAATGAGTACGTGTGCGACGTGTCTCCTACCATCGTTTCGGAAAGTCT
+
969=:=BB?B?AABCCBCDABBBBC?CBC@BBBFCC@B?CDDCBBB?CD@C?BBCCCCCC2C@CCBBBBCCCCD<A???DED3BB9>8>?@6@AA?EBBBBA@?>994;>9==>:?;;;B;;;B@@@AA@@A7;;>><>>BBBA==:=;>>B?BBBBCCA>:?AA@BB@::7;><9==6767)8:<9::;;:*6616///@:>>B<A=AA@@<?=>>>AB;?>><8774:1988.:9928;;>?????@888@@==>A;<;=9===6:///:91995992====
@ATNG8:01654:04764
GATGGTAGTATCTGTCTACGAGAGCCAGAAGATCAGGAACTCTAGAAGAATTCAGATTTTTAACACGAGAGTAATCGTAAAAAGAAGGTTTTACAAGACTCACGTTAACAATATTGCAGCAGTACGCACACAATCGAAGCGCAGTAAGGATGGCTAGTGTAACTAGCAAGAATACCACGAAAGCAAGAAAAAAGAAGTACGCTATTAACTATTAACGTACCTGTCTCTTCCGAAACGAATGGTACTACTCTCAGAGACACACTACCATCGTTATCGGAAAGTCT
+
;55<:>DDCBBBCDBBBECCCCCCC@CCC?CCCCAA?A?BBC@AAC?BB@B@@@@@@@@@2B?BBBCAAAACA>BCB??>>>1<>8>/788+9@B?FBCCFBB85.6:<;8=>>:>>?>BCBBBCBBBCCCC@CCBD@BBBDCBBB?@?B9999CCECCCC@CCCBBB?BB@BBB=<=887*9>>;9999:9%:?;<979A@BBC?C?BCCB<A=<;AA@=AABCBBB@C?BBD<BBD@BB?BBCBBCBBCCCB@@@CCCAAABB@CAA@?=?BDC?CC>C?>>
@ATNG8:01655:04776
GATGGTAGCGCGACGAGCGTAGACCCAGAAATCAGGAACTCTAGAAGAATTCAGATTTTTAACACGAGAGTAAACGTAAAAGAAGGTTTTACAAGACTCACGTTAACAATATTGCAGCAGTACGCACACAATCGAAGCGCAGTAAGGATGGCTAGTGTAACTAGCAAGAATACCACGAAAGCAAGAAAAAGAAGTACGCTATTAACTATTAACGTACCTGTCTCTTCCGAAACGAATGAGTACCTCTCAGACGCTCGTCCTACCATCGTTATCGGAAAGTCT
+
944:7<BBBB??@@;;:;9FCGBBB=B@BA=BCBC@C@CCCCCDD?BB?B@B?>77777):<ACBBBBBACCC=A<8877(9?;?3999+8<?8@BB?AA???;?;?B<@@A;?=??A=;=@@A??>>>>:>??@:>>>AAA>>9>;A=A=<<<<AAAA7>>@@BB>BB>BBC>AB777.6781:;;:;+7818BBA<<<//+/7<=AB:>:=>=?@=@=>>>==<A=AAA9>AA=ADDDBBB?BB>AA>><><????@:@AA;@?BAB>B?>B==C9A=;;
@ATNG8:01656:04730
GATGGTAGCTCTGCTCTGACTCTCGTACTCATTCGTTTCGGAAGAGACAGGTACGTTAATAGTTAATAGCGTACTTCTTTTTCTTGCTTTCGTGGTATTCTTGCTAGTTACACTAGCCATCCTTACTGCGCTTCGATTGTGTGCGTACTGCTGCAATATTGTTAACGTGAGTCTTGTAAAACCTTCTTTTTACGTTTACTCTCGTGTTAAAAATCTGAATTCTTCTAGAGTTCCTGATCTTCTGGGTCTACGCTCGTCGCGCTACCATCGTTATCGGAAAGTCT
+
;44:7<BBBCBBBBBBBBCCCCCCCCCBBCCB<@>>?9@?;??CCCCCBB?BDBBB@C@CCDB@CADCCCBBCCC@@>>?>0>@<A@BA:@A:9;:DD?CC;;:ACCJACCCCDCBB@BCC@B@CCBBBBBC?BBBD?CCCCCBBBCBBBCCBBC?CCC?CD=B?BDCCCCCCC@BCCCD;C=A<ACCCC1CCCCC=CCCCFCCCBB@CCCC1CBBCC?C@BD?CCCCAAA?B@CCCBBB;??AA:ACCCDBDCCC@@@BCCDBB?BBBBB?BDCC?CD=C@??
@ATNG8:01658:04774
GATGGTAGCTATACGTATATCTATGTACTCATTCGTTTCGGAAGAGACAGGTACGTTAATAGTTAATAGCGTACTTCTTTTTCTTGCTTTCGTGGTATTCTTGCTAGTTACACTAGCCATCCTTACTGCGCTTCGATTGTGTGCGTACTGCTGCAATATTGTTAACGTGAGTCTTGTAAAACCTTCTTTTTACGTTTACTCTCGTGTTAAAAATCTGAATTCTTCTAGATTTCCCGATCTTCTGGTATGACTAGTGTACTACTACCATCGTTATCGGAAAGTCT
+
@@@C@DCABA<BB@@@<ABBCECCBBCBBCCC?B;;:.;@=B@BBBEB@@?ACBAB>B=?@BB=@=@AACCDCBC;??;=;.8B>CBBD=BB??=?BB?BD;>=BAAA?BBBBCCDE@B;;7:;>>;;;>>>;>><</86<688>>???AA@@@@<@@@:>><?<A>>>??=;;4:::::-:7<9<9:::+69222),,,,,,253539999*97755/5,5549>=;889.98.7=@@@055929555>?>>>???@;;;;???=888@@:>===8=?7>@@@
@ATNG8:01667:04733
GATGGTAGGCGAGAGTGAGACGCAGTACCATTCGTTTGGAAGAGACAGGTACGTTAATAGTTAATAGCGTACTTCTTTTTCTTGCTTTCGTGGTATTCTTGCTAGTTACACTAGCCATCCTTACTGCGCTTCGATTGTGTGCGTACTGCTGCAATATTGTTAACGTGAGTCTTGTAAAACCTTCTTTTTACGTTTACTCTCGTGTTAAAAAATCTTGAATTCTTCTAGAGTTCCTGATCTTCTGGGCAGACTCTCACACGCCTACCATCGTTATCGGAAAGTCT
+
9444.4:<8;C@@;;6==>BCCCCCBAC=?@=@ABB;B=@<@BBCCCC?BAACE@D?CCBB@B@BCCCC?@@C?99999)9A>D???9???8599<438/383<9;5::B??;BB<??C?C?BBBBBBBBABBBB?B>><;;BCAAA;<<>AA:>=?;?>6;279><<9???;?====2<6>:;;;;;+:>ACB:?;;;CA878:198852#222+3;,3,33,3<;<AA@?C?CACBCC<??AB<BABBBBBBBB===BB@BBE@CAAAA;??A@>@B=B=>=
@ATNG8:01668:04759
GATGGTAGCACGAGTCACTCATATCCAGAAGATCAGGAACTCTAGAAGAATTCAGATTTTTTAACACGAGAGTAAACGTAAAAAAGAAGGTTTTACAAGACTCACGTTAACAATATTGCAGCAGTACGCACACAATCGAAAGCGCAGTAAAGGATGGCTAGTGTAACTAGCAAGAAATACCACGAAAAGCAAGAAAAAAAGAAGTACGCTATTAACTATTAACGTACCTGTCTCTTCCGAAACGAATGAGTACGATGAGAGAGCTCTCTCTACCATCGTTTCGGAAAGTCT
+
AAAB@CC??@CCBDBBBCCCA@@@A=BCB=A>@@<;8;AGBBCCCCACC@B?BCBBBCDCC)C?AAAA@@A::9<63349999:%9<5:.555*55<49566;;;:;??;@?+00<*/0:7>966=@==@BA@@=?A;;;6;@@AA?777*924;<7==><=A8874;9937/333(773,3;;;;=188842222222"25.2222;====1515;;;-2-2;???@BCCBBBA?@9??=5<9938AABBDEDB???AAAAAA@;;;??@>><>AAACC:BD;>>9>@@?
@ATNG8:01673:04776
GATGGTAGTGTGTCTCTGAGAGTAGTACTCATTCGTTTCGGAAGAGACAGGTACGTTAATAGTTAATAGCGTACTTCTTTTTCTTGCTTTCGTGGTATTCTTGCTAGTTACACTAGCCATCCTTACTGCGCTTCGATTGTGTGCGTACTGCTGCAATATTGTTAACGTGAGTCTTGTAAAACCTTCTTTTTACGTTTACTCTCGTGTTAAAAATCTGAATTCTTCTAGAGTTCCTGATCTTTGGGTGCGCTACAGTCTTCTACATCGTTATCGGAAAGTCT
+
;6<E@CDBBBBBDBBBDDBBBBBBBDBBBBAA>ABBE>CC@C?BBAAACC@CDDAA>AADDCC?B?CDFGCA@A@;AABAB0AB>BBCC=CC;;:;CC=BB<@@AABCABDDDCCCC@CDD@D?CCCCBABC@BBBC?CAAACCCCCBAABCCCC@C@?=@C@E>AABBCCDBB@BCCCC;B?C=AABBB2BBBBB<CBBBCCCCCB@CDCC5CBBCC@C?DB?BBBBBBB?B@CCBBBAD>CC>@A@BBBBBBBCAA>AACCAAA??;>BCC?AE;B887
@ATNG8:01674:04738
GATGGTAGTATATCGCGTCGCTATCCAGAAGATCAGGAACTCTAGAAGAATTCAGATTTTTAACACGAGAGTAAACTGTAAAAGAAGGTTTTACAAGACTCACGTTAACAATATTGCAGCAGTACGCACACAATCGAAGCGCAGTAAGGATGGCTAGTGTAACTAGCAAGAATACCACGAAAGCAAGAAAAAAGAAGTACGCTATTAACTATTAACGTACCTGTCTCTTCCGAAACGATGAGTACTACTCTCAGAGACACACTAATCGTTATCGGAAAGTCT
+
;@@@7<@B;;9<956;>=A>>@A9906=>5;;@>9;29.59555??<??:?;@=<@@@@@+@7;;;<<:////:1///////&/3,316:;.:89*-----55//(.(..0..2+2566;;;;;<;;;;;=A?CCBB?BBBBBBBB?A?@@@=@?<485:;8;===@@=?;9;=;8=8733(3793555555$55.....355::5:6777:59376:44.4:::34366)/0:3:0//9:9:::;3338333;8888<8A86627../6997:4=>8>;<;
@ATNG8:01630:04811
GATGGTAGACACGTGTGCTCTCTCGTACTCATTCGTTTCGGAAGAGACAGGTACGTTAATAGTTAATAGCGTACTTCTTTTTCTTGCTTTCGTGGTATTCTTGCTAGTTACACTAGCCATCCTTACTGCGCTTCGATTGTGTGCGTACTGCTGCAATATTGTTAACGTGAGTCTTGTAAAACCTTCTTTTTACGTTTACTCTCGTGTTAAAAATCTGAATTCTTCTAGAGTTCCTGATCTTCTGGCTCTCGTAGACAGATACTACCATCGTTATCGGAAAGTCT
+
?@BC:=BBEFD@@BB;:;<>BBBCGCCCCCBBABCBE>CC@D?CBBBCCC?BBBBB?B?BBBC@B?B@@ABBCBB@BBBBB3BC?C>>?:?BAA=AA@<AA;99:A@@;??BABADD=>>><>:=@@;::AA<A???<A@@@===??AAAAA;;;<;;;=BB<?;@@@@@@>>><???@@5@<A<AACCC/AA999*//6///=66:<@@@@/@BBBB<A<;;6;::=;;;>D<@?@@@A<@??;?AAABB::;?>>>??9;;650-----*-9--*/;2;<==
@ATNG8:01630:04820
GATTAGAGAGAGCTCTCTCATCGTACTCATTCGTTTCGGAAGAGACAGGTACGTTAATAGTTAATAGCGTACTTCTTTTTCTTGCTTTCGTGGTATTCTTGCTAGTTACACTAGCCATCCTTACTGCGCTTCGATTGTGTGCGTACTGCTGCAATATTGTTAACGTGAGTCTTGTAAAACCTTCTTTTTACGTTTACTCTCGTGTTAAAAATCTGAATTCTTCTAGAGTTCCTGATCTTCTGGTGAGATATGCATGATGCTACCATCGTTTATCGGAAAGTCT
+
;558AA@BBBBBA;55;;;<>>BCCFDAAA?BBBC>CC@C@EBBABBB?BAABA=@=@BBB?BABBBBBBBBB>AADCC3BB?AACD>BB??=?BB?BC?A@ABBC@BB@BBB@@:@??;?<AAC>===>=B?>>;>@@A>>=A>>>BE>==>;:;;=AA<@<@@@@@@@@A<AAAAA6=8<9;;<<<.=A??@:@>>=>>BBBB;AAAA/@;;:B<B<AC<A>??AAA;>:>??@AA<@>@:===>>AAA>==<@99;896606:8///)/7:<8:;1;://
@ATNG8:01632:04829
GATGGTAGACACGTGTGCTCTCTCGTACTCATTCGTTTCGGAAGAGACAGGTACGTTAATAGTTAATAGCGTACTTCTTTTTCTTGCTTTCGTGGTATTCTTGCTAGTTACACTAGCCATTCTTACTGCGCTTCGATTGTGTGCGTACTGCTGCAATATTGTTAACGTGAGTCTTGTAAAACCTTCTTTTTACGTTTACTCTCGTGTTAAAATCTGAATTCTTCTAGAGTTCCTGATCTTCTGGAGATACACATGATACTCTACCATCGTTATCGGAAAGTCT
+
448<75:<@@@CBBBCCCDCB;=;GCCCAA;;6;CCC>CE@D@BBBABBB?BBCBB=?=?BAC?C>AABCBCAAA@BBBBB1?>8;<=?7?BBE?CCC@CC4999=9=4?BB<>>@@<@B:>><@@@@@BBA;?>AD<?>>>>>?===>@??>8818=>;@A=A:;;;;;BB@?;?@@DD2?3818:<<<,<=333)--6---9668/677(277766=69949988///5;5=@AA??;>>F<??@???ABA@@@@@>>>>>B<>>>BB=>==@=@D:@;;;
@ATNG8:01634:04811
GATGGTAGCACGACACGACGATGTGTACTCATTCGTTTCGGAAGAGACAGGTACGTTAATAGTTAATAGCGTACTTCTTTTTCTTGCTTTCGTGGTATTCTTGCTAGTTACACTAGCCATCCTTACTGCGCTTCGATTGTGTGCGTACTGCTGCAATATTGTTAACGTGAGTCTTGTAAAACCTTCTTTTTACGTTTACTCTCGTGTTAAAAATCTGAATTCTTCTAGAGTTCCTGATCTTCTGGGTGTATCAGCGAGTATCTACCATCGTTATCGGAAAGTCT
+
@@?C:BBCCC@@<DDCCCEABABBBBBCCCBB?CEDD=BC?B@CCBBBCB?CBAAA?C@CBCE@C?AAABBBBBB?BCFCD3AA<@9882::::@GCC??>499@ABB?BCCB@@<;8<@A9>9>>>;;=@@=DD?=:?AAAA@@>@A???;;;?;;==<AA<A8>>AA@@@@A:==???5?=B<?>AAA.?A9990977///999=;>@?@/@<;;A=A==>:===?:::<@:=<@@@@6<<AD9>>>>>=A@>>A?>>@>>994:=>>?;?@;;8;C:A@@@
@ATNG8:01635:04790
GATGGTAGCATCATGCATATCTCACCAGAAGATCAGGAACTCTAGAAGAATTCAGATTTTTAACACGAGAGTAAACGTAAAAAGAAGGTTTTACAAGACTCACGTTAACAATATTGCAGCAGTACGCACACAATCGAAGCGCAGTAAGGATGGCTGTGTAACTAGCAAGAATACCACGAAAAGCAAGAAAAAAGAAGTACGCTATTAACTATTAACGTACCTGTCTCTTCCGAAACGAATGAGTACGATGAGAGAGCTCTCTCTACCATCGTTATCGGAAAGTCT
+
;55C;?B@ACCCCBABDBBBCCCCC@@@AACCCC@?>A@CCBCAAB?BB>A>@@?99999)76ABBAAACCCCC;A<:::::*;C>C5;::&5<<??BABFHFBB@C@CB@BBD@BABBBBBBDDECC999C@CCBB?BBCCAAAB?B?B=>;>@000AD?ABBBCC@A@=??<8==9999+9?@;999999%9@<A:8:BB@?@;>;>==>;?<@@CCC@CCAAABB@B?BCD<????CCDBBBBBBBBB>>>BDF@778@A@@@:>>@?B@BBBA=AA:>>>>
@ATNG8:01637:04807
GATGGTAGCAGACGTGACAGAGCGCCAGAAGATCAGTAACTCTAGAAGAATTCAGATTTTTAACACGAGAGTAAACGTAAAAAGAAGGTTTTACAAGACTCACGTTAACAATATTGCAGCAGTACGCACACAATCGAAGCGCAGTAAGGATGGCTAGTGTAACTAGCAAGAATACCACGAAAGCAAGAAAAAGAAGTACGCTATTAACTATTAACGTACCTGTCTCTTCCGAAACGAATGAGTACGATGAGAGAGCTCTCTCTACCATCGTTATCGGAAAGTCT
+
@@@C@CCCCDDCCBBBCCCCCCCCC@CCC?CBB@BBBC@CBABBBB@BB?B?BAB;::::*:=:;;BDECCCGE=CB;;;;;.;D@C@CCC<CCEABBB@ACB;;6;?A?<A?@<?AAACBBBBBAAACBCB@CDCC@BCBDDDCC?C?B:;:;BCDCCCC@BBBBCC?BB=@@@599@@@;??>=?@@A@2@A8?789A=886=D<AA??1818>BCB?CCBCBBH?B?BBA;AAA=?@BBBCBBBAAACCDBBB???@@:::@<@@E=A>>>???AA9?>=>
@ATNG8:01646:04788
GATGGTAGGAGACACGTCGCACACGTACTCATTCGTTTCGGAAGAGACAGGTACGTTAATAGTTAATAGCGTACTTCTTTTTCTTGCTTTCGTGGTATTCTTGCTAGTTACACTAGCCATCCTTACTGCGCTTCGATTGTGTGCGTACTGCTGCAATATTGTTAACGTGAGTCTTGTAAAACCTTCTTTTTACGTTTACTCTCGTGTTAAAAAATCTGAATTCTTCTAGAGTTCCTGATCTTCTGGGTCTACGCTCGTCGCGCTACCATCGTTATCGGAAAGTCT
+
9::C;CCC?CCCCCCBBBBBBCCBBBDCCCBB?BCCF>CC@C@CBBBCCC?BBBBB@D?A@AC>A>BBCBCBBBB>B@@@@1@?<@???8?AAA?BBD?BB=B@@BA@<@CCBBBBB>@=>9=;@AA>;;;<9>>>C:>>>>==>@@AAAA===@<?>>:::5:8>AAAA@@@A<AA?AA5A<A<=>==<.:A77707779::A===077676%8<<<@<@=AA=BAAA=>><>:=<@@><6::AB:??>@??@AAD>>>=?==>A<AAA??<?A::7:@9@@??
@ATNG8:01646:04790
GATGGTAGCTCACGTACGTCACACGTACTCATTCGTTTCGGAAGAGACAGGTACGTTAATAGTTAATAGCGTACTTCTTTTTCTTGCTTTTCGTGGTATTCTTGCTAGTTACACTAGCCATCCTTACTGCGCTTCGATTGTGTGCGTACTGCTGCAATATTGTTAACGTGAGTCTTGTAAAACCTTCTTTTTACGTTTACTCTCGTGTTAAAAATCTGAATTCTTCTAGAGTTCCTGATCTTCTGGACGACGCGCACTGACACTACCATCGTTATCGGAAAGTCT
+
:55>9=BBBBBBBABCBAACCBBBBBCBBB9999BCF>CDAD@BBBBCBD<@ABBB?C?CCCC?C@CAA@BAAAB?BCCCC3>=<=BBCB:BBBC?BBB>BB;>=ACBB?ADDCCAAB>BB>9><>=<<;=>@=@AAA:A@A>>===AAA;9;>>?<>>?:??=C=C>>>AAA@@<@@AAA5A=A<==>>>.AC=>>7=889::><;;06666(8==>B=A==>:=ACA===<A=A@>>>A=BAA<@@@@@@AABC;:<>AB<==>8==>==6<A<<:>C8?=><
@ATNG8:01648:04814
GATGGTAGTGTCAGTGCGCGTCGTCCAGAAGATCAGGAACTCTAGAAGAATTCAGATTTTAACACGAGAGTAAACGTAAAAAGAAGGTTTTACAAGACTCACGTTAACAATATTGCAGCAGTACGCACACAATCGAAGCGCAGTAAGGATGGCTAGTGTAACTAGCAAGAATACCACGAAAGCAAGAAAAAGAAGTACGCTATTAACTATTAACGTACCTGTCTCTTCCGAAACGAATGAGTACTGTATCTATGTGTGCGCTACCATCGTTATCGGAAAGTCT
+
B>CC?CCCBBBDBBBBBBBDAB@CC@BCDADBBB999:>AADCCCCABB9979?<7777-9;AABAAACC???5::;;;;;*;B>A5;<;-;BB?CDDDAA@;;5;=@@=@CC?BBAABBGGECCCCBBBD@CCAA=:::AAAAB?B@C;;;;BDABCBB?BBABBB@DF?BBB?AACDD>BB@7;;@@@/?><?AABB???=7<599:>+/*/:<<;?BCBBBBB@B>BCD>???=?CCCCCDCC???CAAAA@@?@?@@@@A=AA@@@<@BAA=@@:@>>>
@ATNG8:01651:04795
GATGGTAGTGATACAGATCAGACACCAGAAGATCAGGAACTCTAGAAGAATTCAGATTTTTAACACGAGAGTAAACGTAAAAAGAAGGTTTTACAAGACTCACGTTAACAATATTGCAGCAGTACGCACACAATCGAAGCGCAGTAAGGATGGCTAGTGTAACTAGCAAGAATACCACGAAATCAAGAAAAAGAAGTTACGCTATTAACTATTAACGTACCTGTCTCTTCCGAAACGAATGAGTACCTGCTCAGACGCTCGTCCTACCATCGTTATCGGAAAGTCT
+
?::<5::969BACBD;::C;;;<6916<<8;;;C;;;@?AA???:<8<<8<9<<BABBAA+;6:3333333;99/8344;;;)::6;.444&59949>@A<A<>B<@>?@<A;;69@A;;:@A::6@@=995;>=992444455><?B?B@@>?@?CBCAA?A?@@@A<>@=@@=8==///(///(-::::'--)//(///78:>6=49998171529??:>>A?<<<27-3;=5<=>9<<;86695////;?>BB=?88887,3372572245443:6:;4<;;;
@ATNG8:01651:04818
GATGGTAGAGAGACTGTAGCGCACCCAGGAAGATCAGGAACTCTAGAAGAATTCAGATTTTTAACACGAGAGTAACGTAAAAAGAAGGTTTTACAAGACTCACGTTAACAATATTGCAGCAGTACGCACACAATCGAAGCGCAGTAAGGATGGCTAGTGTAACTAGCAAGAATACCACGAAAGCAAGAAAAAAGAAGTACGCTATTAACTATTAACGTACCTGTCTCTTCCGAAACGAATGAGTACAGAGAGTACAATATGTCTACCATCGTTATCGGAAAGTCT
+
;<<@@A:955:::<@<>??;:0<<<.0/)/)/9:4455:7:::///758816133377888)9/34=====8886;;44444$5;494;=>066?9>969?BCCD?B?AC;@;;5;@??A@CCCDCCCBBBB@BBBF>AAC@@@::6;>AAA>ACB::98928>;9;@6?;6333,33888/833,355555#594585=88;773:9665>7>:?@BBB?AAAAA@A>A>ABB?BCC?BBBAABCDDBBB>AA??:??=<<=@@B=A?A>>:>=??;AA:????
@ATNG8:01653:04780
GATGGTAGCGCGACGAGCGTAGACCCAGAAGATCAGGAACTCTAGAAGAATTCAGATTTTAACACGAGAGTAAACGTAAAAAGAAGGTTTACAAGACTCACGTTTAACAATATTGCAGCAGTACGCACACAATCGAAGCGCAGTAAGGATGGCTAGTGTAACTAGCTAGAATACCACGAAAGCAAGAAAAAAGAAGTACGCTATTAACTATTAACGTACCTGTCTCTTCCGAAACGAATGAGTACAGAGAGTACGATATGTCTACCATCGTTATCGGAAAGTCT
+
;55D;?CCCBBBBB@AACCCDCCCC?BBB@CDBB@@?@?BDCBBCB?BB@B?A>?9999-9;@DB??@CCBAB=C?A@EEG5BB>@2;;8;AC=CCCBCCC;;;7<?CD@AAE?CBDBCCCCCGCCB@AAB?BB@@>@CBBBCCC?B?BDD@BBBBBB??>?CFCBBB??<?B@?A?888+7;;8889999%9?;=;:;?==>A:>:=A??<?=@@C@@<@AA@AAA?E>?@C=BBB>A???BBBAABBBCCBBBBBBBBBB===<?AAAA=A>>>=BB:?;;;
@ATNG8:01658:04790
GATGGTAGCTATACGTATATCTATGTACTCATTCGTTTCGGAAGAGACAGGTACGTTAATAGTTAATAGCGTACTTCTTTTCTTGCTTTCGTGGTATTCTTGCTAGTTACACTAGCCATCCTTACTGCGCTTCGATTGTGCGTACTGCTGCAATATTGTTAACGTGAGTCTTGTAAAACCTTCTTTTTACGTTTACTCTCGTGTTTAAAAATCTGAATTCTTCTAGAGTTCCTGATCTTCTGGTATGACTAGTGTACTACTACCATCGTTATCGGAAAGTCT
+
:9:D?BBBBBBDCBBCDCCDCCBBBCBBBCAA=ACCC=CC@C@BBBCCCC?CCCBB?B?BBBB@D?CBBBBBBA@>9899+396@BBC>CBBB=AAA>AC;>>ACCC?AA@BAABB>BAA:?:>>>>>;;;;?A>>8<=>>>;;<CCCC@@@?CCD?BB=@<AA@@@@A@@;>ACCC5A<A:<<<<<.9>@@@8?===<=<=788*8:::*;;;7>7>7//,/<<<=>><@<??@CCC:>>D=>>>@;;:@A@??>AAAA?==7::>>A:>@??=DD:A::8
@ATNG8:01665:04819
GATGGTAGTACATGATAGACGACACCAGAAGATCAGGAACTCTAGAAGAATTCAGATTTTTAACACGAGAGTAAACGTAAAAAGAAGGTTTTACAAGACTCACGTTAACAATATTGCAGCAGTACGCACACAATCGAAGCGCAGTAAGGATGGCTAGTGTAACTAGCAAGAATACCACGAAAGCAAGAAAAAGAAGTACGCTATTAACTATTAACGTACCTGTCTCTTCCGAAACGAATGAGTACTATGTAGAGCTCTATACTACCATCGTTATCGGAAAGTCT
+
77796:ACCBCBDCCCCCCC?@?BCBCCC@CCCCCC@C@CCCBBCD@CB::9:BBABCCC5C@CCCDBBBCCDE=BA;;;;;*;A>C?BBB<BBH@CCCBBAA;;:;@ED@CCC?A@CCCBBBCCBBBBCEEACBAA?BBA@BBAA>BADBB@BCCCBBCC@@@ACCA?AA?AAB=>?787):=<<@CCCC3CC@CAAACBBBB?B???AB<>:>ADBC?BCCB@BB<@=@DC=C:97:AABBBBBBBCCCBBBDBBA>=<A<9:7:AAAD==>=@<@D7::::
@ATNG8:01670:04819
GATGGTAGTATAGAGCTCTACATAGTACTCATTCGTTTCGGAAGAGACAGGTACGTTAATAGTTAATAGCGTACTTCTTTTTCTTGCTTTCGTGGTATTCTTGCTAGTTACACTAGCCATCCTTACTGCGCTTCGATTGTGTGCGTACTGCTGCAATATTGTTAACGTGAGTCTTGTAAAACCTTCTTTTTACGTTTTACTCTCGTGTAAAATCTGAATTCTTCTAGAGTTCCTGATCTTCTGGGTGCGCTACAGTTCTCTCTACATCGTTATCGGAAAGTCT
+
AAAB@DBCAD@AADFCCCAAAEDDDCABCCBB?@??A9@@=A@@?@BBBB?BBBBB>B@CBBB?B=BBBBBBAAA;99999':?;?DAD:ACAA<BDD=A@599?BAA<@BAA@AAC====<@;??A?>=<>9>A>>065;999::>A:;;;;;C=???=@@;>;AAA???C::5;>>>>6>;>;;;;;:):<////)/67///8:86655'29966.3...*.:::85505+//=9=>---79.337===::://+/977///;=:9986>>>@=@@:>>>9
@ATNG8:01674:04785
GATGGTAGATATATGCACGCTCTACCAGAAGATCAGGAACTCTAGAAGAATTCAGATTTTTAACACGAGAGTAAACGTAAAAAGAAGGTTTTACAAGACTCACGTTAACAATATTGCAGCAGTACGCACACAATCGAAGCGCAGTAAGGATGGCTAGTGTAACTAGCAAGAATACCACGAAAGCAAGAAAAAAGAAGTACGCTATTAACTATTAACGTACCTGTCTCTTCCGAAACGAATGAGTACGAGAGAGCACACGTGTCTACCATCGTTATCGGAAAGTCT
+
@::C@CBBBCCDCCCCCCCCCCBBBABBA?BBDB@@>A?BBBBBBB@AB?B@A@ABBCCC3B@CCBABCDCBBB<@@9:;;;*;A>B5;;;.;AB>BMICCCCCB?B@BB@BBB@CCAACCCCCCCCCBBCC?CBBB=AABAABBC>A<A??=@DBBCCCC?BAAABA?CC?BBB;??9:929<<<99::::%0:7:///;>@@A<@:<<?A7;7;@BAA?ABAAABB@B?BCD>BBB?BCBBBBBBBBBBB@BBCCBBB>>>B>>;>>>>B?AA=?;>>8>=>>
@ATNG8:01675:04802
GATGGTAGATATATGCACCTCTACCAGAAGATCAGGAACTCTAGAAGAATTCAGATTTTTAACACGAGAGTAAACGTAAAAAGAAGGTTTTACAAGACTCACGTTAACAATATTGCAGCAGTACGCACACAATCGAAGCGCAGTAAGGATGGCTAGTGTAACTAGCAAGAATACCACGAAAGCAAGAAAAAGAAGTACGCTATTAACTATTAACGTACCTGTCTCTTCCGAAACGAATGAGTACGTGTGACGTACGTGAGCTACCATCGTTATCGGAAAGTCT
+
99:A:??BCBBBC:99CC@CCCCC?BBC@BBBA@@<@?@AAAAA@=@B=@=@@@@@???2@?@AABBBAAA@A;ABCCCCC3CC@D9;<;7;DIAEBABEEDBB>A>@@?BBD=??BBCCCBBBCCCB@@@?AAAA=???BBABB?B@BCC@BBBBBBBB?BBBCCC?BB>999<??BBC=?=<887677(8>:>??AA@???<?<AABA;@<@AGAA>ACCDA@@3:39<=5>@A>BCB???BB;;;>AABBCCAAACBBBBB@A>>6737@@A<@@8>::;
@ATNG8:01677:04788
GATGGTAGTGATACAGATCAGACACCAGAAGACAGGAACTCTAGAAGAATTCAGATTTTTAACACGAGAGTAAACGTAAAAAGAAGGTTTTACAAGACTCACGTTAACAATATTGCAGCAGTACGCACACAATCGAAGCGCAGTAAGGATGTCTAGTGTAACTAGCAAGAATACCACGAAAGCAAGAAAAAGAAGTACGCTATTAACTATTAAACGTACCTGTCTCTTCCGAAACGAATGAGTACAGAGAGTACGATATGTCTACCATCGTTATCGGAAAGTCT
+
CCAB@BCCCBACCDDBCCCCCCCBB@BBC@CBCCC@C@@?@BBBB@BB?B?AB@:9999(78=?B@AABBCBC>BBAAAAA2A=7=6=;;/55527;<>?AA>>:>:;:1;7:5:==>>=====>?=<=<>:==BB=>>>@;<<@<@<>=>@@@==;??>9>>>@@><@A;:;;<@A=>>7>=;8:::::*:>;;;;BBBA>>7:5:=99/87*8=:;;<?@@A;;;6;6;?@8@AA<???@@>>>>;;;BAAB@@@A===@@@@<@@@?@<?@@@<@A:@@??
@ATNG8:01677:04803
GATGGTAGTGTGTCTCTGAGAGTAGTACTCATTCGTTTCGGAAGAGACAGGTACGTTAATAGTTAATAGCGTACTTCTTTTTCTTGCTTTCGTGGTATTCTTGCTAGTTACACTAGCCATCCTTACTGCGCTTCGATTGTGTGCGTACTGCTGCAATATTGTTAACGTGAGTCTTGTAAAACCTTCTTTTTACGTTTACTCTCGTGTTAAAAATCTGAATTCTTCTAGAGTTCCTGATCTTCTGGTATGACTAGTGTACTACTACCATCGTTATCGGAAAGTCT
+
@A@A?@?BBB;;6=<6;9<CCBBBBECCBB@@?ABBD?CC?@>@BBBBBC@CCCBC@C@CGBB@BACCCCCBBBE@DCDDD5BB@CBBB=BB;;9<CC@CF<;=CCBC@CBBCCC@@?ABC@B?CBA@A@@@@BBAB?BBBA@@@AB@AABBBEE@C@@=@A=A@CCCCC==;CACCCLK=C@B@AA@A@,@B;;;0;AA<<;B@>@;@@@@,@AABB=A=@B?CCCCCBB?B>ACC;;;=@@C?AACBDAABBB@BDBBBBBCB?;<;@B>A;;;=@@9@CCC
@ATNG8:01677:04821
GATGTAGTGTCATATGAGAGTGTGTACTCATTCGTTTCGGAAGAGACAGGTACGTTAATAGTTAATAGCGTACTTCTTTTTCTTGCTTTCGTGGTATTCTTGCTAGTTACACTAGCCATCCTTACTGCGCTTCGATTGTGTGCGTACTGCTGCAATATTGTTAACGTGAGTCTTGTAAAACCTTCTTTTTACGTTTACTCTCGTGTTAAAAATCTGAATTCTTCTAGAGTTCCTGATCTTCTGGACGACGCGCACTGACACTACCATCGTTATCGGAAAGTCT
+
//////7:<;;6<<@AA;@969;<@>6;;BC@;:;C/;;6;4;CBBCCC:@>>CC?C@CBBA9=:??@CCCEEG;;;;;;*9@<AABB7;:AA>BBB>BC;:;CDDD@CEGCAA;:9;BB?BABABCC99:>BBBC<@ABAAABAA@BBBBBDB@CBB=A@?B?BBBBBBBBC?BBBBA9B>A>BBBBB2AC@@@8;;CCCBBBCA?BCCE5CD;<<=A<AC?A@@ABBB@B@HFDC@@>@@D@CC;;;9:A?A@@ABBBBBBB@BA;;;4;;;;4;?6:9;?
@ATNG8:01630:04856
GATGGTAGTACATGATAGACGACACCAGAAGATCAGGAACTCTAGAAGAATTCAGATTTTTAACACGAGAGTAATCGTAAAAAGAAGGTTTTACAAGACTCACGTTAACAATATTGCAGCAGTACGCACACAATCGAAGCGCAGTAAGGATGGCTAGTGTAACTAGCAAGAATACCACGAAAGCAAGAAAAAGAAGTACGCTATTAACTATTAACGTACCTGTCTCTTCCGAAACGAATGAGTACGATGAGAGAGCTCTCTCTACCATCGTTATCGGAAAGTCT
+
@@AB=@AA@@;??CA@?<?;955<>5<;;;;BB@@A=@<@>>>:AB?BB6:3:=?:;9;;':;BBBBBCDCBB=A=?9;;;;);@6;9>>>.:<<7;@??ABABB?A?AA=A::48?AABBBBBDCCBCCCB@BAAB@BCAAABBB>A?@997:BBBC?@@?BBCCBB?BBABBB<?;;@A9ABC<AAAAA/AA<8766==<<C4:78;;D=A=AACCC@CCBCBCC7;7;@@8?@@<@ABA@@CA@@AABBBBCBA???ABBABAEA==B?BBBB?DC>B?>>
@ATNG8:01630:04868
GATGGTAGTACATGATAGACGACACCAGAAGATCAGGAACTCTAGAAGAATTCAGATTTTTAACACGAGAGTAAACGTAAAAAGAAGGTTTTACAAGACTCACGTTAACAATATTGCAGCAGTACGCACACAATCGAAGCGCATTAAAGGATGGCTAGTGTAACTAGCAAGAATACCACGAAGCAAGAAAAGAGTACGCTATTAACTATTAACGTACCTGTCTCTTCCGAAACGAATGAGTACGATGAGATCTCGTGTGCTACCATCGTTATCGGAAAGTCT
+
99//+/9994545544449944455.5=>9<>@BBA4;44499::;:>=:=9<A===>>=*;6695;;<<<<B=2;?:;:;:$5:592977+70/)/A<99:;/0)0)/:1:8>5:;:=>D?==666<<<>?9=6668=;;>;;444)43844.499:??<@?A@854<7994::<49///(/6613333&33335<<;:<<.4.388;298B==<>+///////(/18==3<55255;::99/////9;==BB=;:9685:>6822273777A<@>6<99<
@ATNG8:01632:04850
GATGGTAGCGAGCGAGTGTGTATACCAGAAGATCAGGAACTCTAGAAGAATTCAGATTTTTAACACGAGAGTAAACGTAAAAAGAAGGTTTTACAAGACTCACGTTAACAATATTGCAGCAGTACGCACACAATCGAAGCGCAGTAAGGATGGCTAGTGTAACTAGCAAGAATACCACGAAAGCAAGAAAAAGAAGTACGCTATTAACTATTAACGTACCTGTCTCTTCCGAAACGAATGAGTACTATAGACTATCTGAGACTACCATCGTTATCGGAAAGTCT
+
CCBB?BBCECDCB@A@CDECCCCCDACCC?CBA??A>A>ABBCCBB>BB?B@88;DCCCD5B@CCGDCBBBDDE>CB;::::*;C>B5;;;&9<<9<BBACCCCB?C@BC?BBB?BCABBBBBBBBCCCDEB@CGCC?AA@AAA:96;?BBB@BDDDCCCC?@@ABBB?BD@BBB?BBBBB>A@@=@@@@@2@C?B@>>DBA?B<:5:=>A5:7;>BCC@CCCBAAA5:5;A@9ACD@CCCBAAABBBBAABBCB@??CCCBBAA>ABBAB?BBBB?CC<A:99
@ATNG8:01638:04846
GATGGTAGCGCACACATAGATAACAGGTACTCATTCGTTTCGGAAGAGACAGGTTCGTTAATAGTTAATAGCGTACTTCTTTTTCTTGCTTTCGTGGTATTCTTGCTAGTTACACTAGCCATCCTTACTGCGCTTCGATTGTGTGCGTACTGCTGCAATATTGTTAACGTGAGTCTTGTAAAACCTTCTTTTTACGTTTACTCTCGTGTTAAAAATCTGAATTCTTCTAGAGTTCCTGATCTTCTGGTCAGAGTGTGCAGATACTACCATCGTTATCGGAAAGTCT
+
944:.45>:@>B@@A<;000//)///)/::<@CC>;;;C=AA<<7666=>;@.9.59:.4.4:::5;:?;;@=B@<>;9;;;;*5<9>E?@8D@B==ACC>BB?AACCBCABCBBBCBB@DCE?C@BBBBC@@A@BBBC@CCEEDDBBBBCCCCCCC?BBE@AA?A?ABBBCCHCC>@A@@@7A>C@;<;<<*;AAAB=BBBBCCCBAA5;;;;*;BBBB@C?BB>@@@BA@@>@?CCB<<;6;;B?CCFECBAAALDECCBBABBB=A@BCF@CBAA;??8?BBA
@ATNG8:01646:04876
GATGGTAGAGTATCATGTGTATCTCCAGAAGATCAGGAACTCTAGAAGAATTCAGATTTTTAACACGAGAGTAAACGTAAAAAGAAGGTTTTACAAGACTCACGTTAACAATATTGCAGCAGTACGCACACAATCGAAGCGCAGTAAGGATGGCTAGTGTAACTAGCAAGAATACCACGAAAGCAAGAAAAAAGAAGTACGCTATTAACTATTAACGTACCTGTCTCTTCCGAACGAATGAGTACTATAGACTATCTGAGACTACCATCGTTATCGGAAAGTCT
+
44::056>=B=>666666<;9555939993555<=>7?>?BAABBB>BDAF@CCCCCCCC5C@CCCCCCCCCCB9??99999*;B>B=@@@4@BB?CCBBA@B??<??CC?BBB@DDBBBBCCCECCCCCCC@CCBB?AACBCDA?9@=@::6;BBBCCBB@BCDCBB?BB?BBB799@@@9?=>999999:%9>9;:47A<>?A:<9999>9=:=BCCC@BBBDCCC@B@CD>@@B?ABAABCBBBBBCCCCCB@@@DDCCCBB?BBBBC?CCCCAGC<A:99
@ATNG8:01647:04838
GATGGTAGAGTATCATGTGTATCTCCAGAAGATAGGAACTCTAGAAGAATTCAGATTTTTAACACGAGAGTAAACGTAAAAGAAGGTTTTACAAGACTCACGTTAACAATATTGCAGCAGTACGCACACAATCGAAGCGCAGTAAGGATGGCTAGTGTAACTAGCAAGAATACCACGAAAGCAAGAAAAAGAAGTACGCTATTAACTATTAACGTACCTGTCTCTTCCGAAACGAATGAGTACGTGTGACGTACGTGAGCTACCATCGTTATCGGAAAGTCT
+
@;<D?CCCCCCCCCCBBBBBBBBBD@CBB@BCBBB@B?BBBBBAA=BB>B>ABA;;;;;*;>BBCBBBCA;;;0;?;;;;.:A;?2:::&9==<<BBBBBBAA>A@BD@BBB?AA>>@BBBCDBBBCBBB@DECC?BBBBBBBB?A?B:::;CCCBBBB?BBBBBB?BB?BBB?BBBBB:?>>9::999(8>:888=B@>??;><>?BB:=:=?BAA?ACCGDBB@C?BBD>CBB?CBEBBBBB>>>BAABBBCCAAABBCCD?BBAAC@FCBB>AA<ABBB
@ATNG8:01648:04837
GATGGTAGGAGACACGTCTCACACGTACTCATTCGTTTCGGAAGAGACAGGTACGTTAATAGTTAATAGCGTACTTCTTTTTTTGCTTTCGTGGTATTCTTGCTAGTTACACTAGCCATCCTTACTGCGCTTCGATTGTGTGCGTACTGCTGCAATATTGTTAACGTGAGTCTTGTAAAACCTTCTTTTTACGTTTACTCTCGTGTTAAAAATCTGAATTCTTCTAGAGTTCCTGATCTTCTGGGCTGCGCTGATATGCGCTACCATCGTTATCGGAAAGTCT
+
@?<@5:BB=BBBAABB@A@CGEJDDBBBBC:;7;BAB<BB?BADCCBBDD?CBBBC?C?ABCC?C=ABBBB@@BB?BAABBCC#@78919CCC@CAB?BC<?8:@>>;>=>C?@BB>A@B?C?CB@>>>>>=@>??<@?B>==AAAA@@===AA9=??;?C;?;??=>=@@?=6=7677,88>988776$59779-8875AA=;::18887'2253<6;68<:<?BBAAA<A<A?BBBB9:9@@9@A==>@BBAAB>@;;;CAA;?>AAA;@@??79909888
@ATNG8:01653:04853
GATGGTAGGCGTGTGAGAGTCTGCCCAGAAGATCAGGAACTCTAGAAGAATTCAGATTCTTAACACGAGAGTAAACGTAAAAGAAGGTTTACAAGACTCACGTTAACAATATTGCAGCAGTACGCACACAATCGAAGCGCAGTAAGGATGGCTAGTGTAACTAGCAAGAATACCACGAAAGCAAGAAAAAGAAGTTCGCTATTAACTATTAACGTACCTGTCTCTTCCGAAACGAATGAGTACGATGAGAGAGCTCTCTCTACATGTTATCGGAAAGTCT
+
?<<@9===:=/////////;;:444)555.5>>=9919499=BAAA=;;6:;@BBB@;00+0*0>7;9;;=;;90545555&55.5.55)59979:://///57;8;:6:88)////44<;;;>>777//)/777)44488843-54949299;:=9906;00/:?6:=7<?:488///(//6(//999)/36882855889282858:;@=A;;;E=BA888@@17/5::38==066>>=<>7552699:5AAAD=:::@???BAB:;66>288)..-,
@ATNG8:01656:04879
GATGGTAGCGCATATCAGCGCAGCCCAGAAGATCAGGAACTCTAGAAGAATTCAGATTTTTAACACGAGAGTAAACGTAAAAAGAAGGTTTTACAAGACTCACGTTAACAATATTGCAGCAGTACGCACACAATCGAAGCGCAGTAAGGATGGCTAGTGTAACTAGCAAGAATACCACGAAAGCAAGAAAAAATAAGTACGCTATTAACTATTAACGTACCTGTCTCTTCCGAAACGAATGAGTACGATGAGAGAGCTCTCTCTACCATCGTTATCGGAAAGTCT
+
BBCC?B@AACCECBBBDDBBBBDDD>@CC?CBCBCB>@?@BEGECA?BB?B?BCBBBCCC5C?CCDCCBBBBB@:@?9::::*;@;A4;;;6<CD?CCBBBCCCB@B@CC?ACC?BB@@AABBCCDCBBBCCAC@?@<@@@BABCB@CAFCB?BDBBBDDD?CCAAAA?BB?AAA<==BBC@B==9888888%9B;@:99CAA@@5:6;=>=1838ACBB@BDDCBCA?@=;;;5;DD?CBBBBCBBBBBBBCCAAABBA?;9;<?<@@??B?BBAB?A@;A??:
@ATNG8:01665:04869
GATGGTAGTCTCAGATAGTCTATAGTACTCATTCGTTTCGGAAGAGACAGGTACGTTAATAGTTAATAGCGTACTTCTTTTTCTTGCTTTCGTGGTATTCTTGCTAGTTACACTAGCCATCCTTACTGCGCTTCGATTGTGTGCGTACTGCTGCAATATTGTTAACGTGAGTCTTGTAAAACCTTCTTTTTACGTTTACTCTCGTGTTAAAAATCTGAATTCTTCTAGAGTTCCTGATCTTCTGGGTCTCTCTCTCACGCACTACCATCGTTATCGGAAAGTCT
+
:::;9=>>BCB>CCCCCCCCBCA9;9@99;596:@@D?CCAB@GCCCCCC?CAAAB?B?B;:;;@:@>ABB;96>869DDC0??854<>4986646=@:>@000>@<@?@ACCBCBE@BBBAD>BABBBCCB?BBBA>B;;;CBBBBBBA;;;AA?;<:?AB=A=@9;9==>=@<=::9:*549;99999(99<@@,99@999@<<=<BDD@1B999@;?=AB?@BBAAAC@C@CBCBBB@CBCC?CBBBBBBBBAAB@@ADBBA@B@@@C>ABBB?BC>CBBB
@ATNG8:01668:04863
GATGGTAGCTATACGTATATCTATGTACTCATTCGTTTCGGAAGAGACAGGTACGTTAATAGTTAATAGCGTACTTCTTTTTCTTGCTTTTCGTGGTATTCTTGCTAGTTACACTAGCCATCCTTACTGCGCTTCGATTGTGTGCGTACTGCTGCAATATTGTTAACGTGAGTCTTGTAAAACCTTCTTTTTACGTTTACTCTCGTGTTAAAAATCTGAATTCTTCTAGAGTTCCTGATCTTCTGGAGATATCATCAGCGAGCTACCATCGTTATCGGAAAGTCT
+
///717;>>A;BFDCDCCCCCCGABA@;@@AA;A@AC=@@<@;@AABABB=@@?;;5:;==<=8;99?CBCBBBB><;;;;.>@;@898829ABC?BBB?BB@@??B@?<@ABBBAAA=AAA=A;@>>@???@:@@@@8<<>>>>@@@@???=>>@<>>><@A<A<AA????AAC<>@@CB5>6929>>@>.;=565,7<=9::?<==4::::+;AAAB=A==>:>AA@<<<;A;><CCCC4;;?;;;9????=>>@@>>>><<>A<@<><=5:9899<A8?;::
@ATNG8:01629:04915
GATGGTAGCATCATGCATATCTCACCAGAAGATCAGGAACTCTAGTAGAATTCAGATTTTTAACACGAGAGTAAACGTAAAAGAAGGTTTTACAAGACTCACGTTAACAATATTGCAGCAGTACGCACACAATCGAAGCGCAGTAAGGATGGCTAGTGTAACTAGCAAGAATACCACGAAAGCAAGAAAAAGAAGTACGCTATTAACTATTAACGTACCTGTCTCTTCCGAAACGAATGAGTACTATGTAGAGCTCTATACTAATCGTTATCGGAAAGTCT
+
@AAB?BBBBBCCCBBBFCBBCCCCC?CDD9BBBCCC?C?BAAABBBBAA>A>B@@99999*;?CDDCDJCCAA?5>@99:9-;C>C4<;;6;CCADBCBBBCCB>A>AC?BBB<??BBCBBBCCCCDCCCD?CCCC<AABBAA@C@C@CBC?BBBCCCCC@AAA????BC?@@B<=>BBC<@@@?ADAAA/DD?B>>>CCAAA7;7>@BD:=8=ACCC?BBBBBBC??=99939???BAABBDCCBBAABBCBB??>>>@@@@<@>>A?CCCC?BB=B999
@ATNG8:01646:04883
GATGGTAGCGCATATCAGCCAGCCCAGAAGATCAGGAACTCTAGAAGAATTCAGATTTTTAACACGAGAGTAAACGTAAAAAGAAGGTTTTACAAGACTCACGTTAACAATATTGCAGCAGTACGCACACAATCGAAGCGCAGTAAGGATGGCTAGTGTAACTAGCAAGAATACCACGAAAGCAAGAAAAAGAAGTACGCTATTAACTATTAACGTACCTGTCTCTTCCGAAACGAATGAGTACAGAGAGTACGATATGTCTACCATCGTTATCGGAAAGTCT
+
;5557=>EA@BCCCCCBCC?CDDD=BCC@CCCC;;9;?@ACBDDCAEE>A=AA?<<=<?.??ABBBBBBAAAC;A?;;;;;*;@<@5;:;*9@B@CCBBBCCCC?B?BD?CAC?CCBBBBBCGCCBBBBDB@CBBB?BAAADDBB>B@CBC@BCBBBCCD?DDBCBB?BB>BCC@CCBBB=A??<?;;;:.;A;?;;:BAAAA<B:>>CC8;7;ACCC@AABAAAA>A>ACC<AA@=ABBBBBCBBBB??DBB???>;;;>>BD<AAA??<?A::5;>6>;;;
@ATNG8:01653:04919
GATGGTAGTGTCAGTGCGCGTCGTCCAGAAGATCAGGAACTCTAGAAGAATTACAGATTTTAACACGAGAGTAAACGTAAAAAGAAGGTTTTACAAGACTCACGTTAACAATATTGCAGCAGTACGCACACAATCGAAGCGCAGTAAGGATGGCTAGTGTAACTAGCAAGAATACCACGAAAGCAAGAAAAAAGAAGTACGCTATTAAACTATTAACGTACCTGTCTCTTCCGAAACGAATGAGTACATAGATATACGTATAGCTACCATCGTTATCGGAAAGTCT
+
;;<A056<555555@=@AAAC<AAC?BCCACCCC@@<@=A@AAB@?@@@=@0//:80///&3499;<:993333(3744444$4;8<9===2=<<8<554:;;00,/;;;6=/757BBBDCCCCCCBB@@@A>;;:@=@ACAA@993949@@=B>?====><;??A=>7;>8>?:<@>CCC<<554556677%/837///66//-(--(---..3.36:::8::9999:47187718::5:=<;;@@@>?:A>>>>?>>>@===A@@<@===D=DAA=9@@6<///
@ATNG8:01658:04881
GATGGTAGATATATGCACGCTCTACCAGAAGATCAGGAACTCTAGAAGAATTCAGATTTTTAACACGAGAGTAAACGTAAAAAGAAGGTTTTACAAGACTCACGTTAACAATATTGCAGCAGTACGCACACAATCGAAGCGCAGTAAGGATGGCTAGTGTAACTAGCAAGAATACCACGAAAGCAAGAAACAGAAGTACGCTATTAACTATTAACGTACCTGTCTCTTCCGAAACGAATGAGTACTACTCTCAGAGACACACTACCATCGTTATCGGAAAGTCT
+
:::A;@@CBCGCCCCCCHECCBCDG?BBB669>>>C?B@CCCBCCC?AA?A?CBBBBBBB3B@BBDACC??887)7=9;;;;*;>9=2999&5:<9@C>CDFDBA<@=@@;@@B?AB@@ACCCCCBBAA@BCAEBBA>@@@?@@?A>B@CBB@BCCCCCCC?@@@AAA?CC?AAB???898+8<<8<@@:ABAA=B@??@?CCC@C@BCBB?C?CBCCD?CBBBAA@>A?AAE>CBA=BCCCBABCCCAAACBBBBBCB???>>>=@@A@D<AA==:=B9@===
@ATNG8:01661:04928
GATGGTAGTGATACAGATCAGACACCAGAAGATCAGGAACTCTAGAAGAATTCAGATTTTTAACACGAGAGTAAACGTAAAAGAAGGTTTTACAAGACTCACGTTAACAATATTGCAGCAGTACGCACACAATCGAAGCGCAGTAAGGATGGCTAGTGTAACTAGCAAGAATACCACGAAAGCAAGAAAAAGAAGTACGCTATTAACTATTAACGTACCTGTCTCTTCCGAAACGAATGAGTACGATGGAGAGCTCTCTCTACCATCGTTATCGGAAAGTCT
+
AACC@CBC???>CCBBBAAA>CCCC@@@B@BABA:;4:7@@ABBBB>BA>B?@??88999)76ABCABACBBBC;@>:;;;.4?:?.999&99=>@BBBCDDCB?B?CC@CDD?BBAABCCCBFCCCDDBB?BB@@?ABBBBBAA>CAG??>ABBCBBBD?BBBBBB?BB@BBB@BBBBH=CBA>AHFDC2BA<?>>>@@BCB:=:>BAA:=:=CCCC@CCBB???=A>@??9@??:?@AAABAABBA?AA?;?A???>A===:=@A@B<@@=>:=D:B???
@ATNG8:01666:04897
GATGGTAGTAGTACACTAGTCATACCAGAAGATCAGGAACTCTAGAAGAATTCAGATTTTTAACACGAGAGTAAACGTAAAAAGAAGGTTTTACAAGACTCACGTTAACAATATTGCAGCAGTACGCACACAATCGAAGCGCAGTAAGGATGGCTAGTGTAACTAGCAAGAATACCACGAAAGCAAGAAAAAGAAGTACGCTATTAACTATTAACGTACCTGTCTCTTCCGAAACGAATGAGTACTATAGACTATCTGAGACTACCATCGTTATCGGAAAGTCT
+
:4485;BBBDBBBCCCCCFCCBBBB@DCC?BBCC@@<A=AAFCCCB@CB@D@DBCABCCC3B?BBCCCCCCBBB<A@BCDDD2CB@CACCC<CCCABABBDCC;;;;@DD@BBB?BBBCDBBABCCCCCBBB?@@?>;?@@ABBAA=B?B@A?@DDCCAAB?BBBCCC@BB>8899<?99929?<:=====.=>:?888BBB>>:=:==DD7;8;@AAB?BAAAA@@394:A@8A997:BBABBCBB?;;;==>B@??BCBBBBB?BAAAC?CCCC?BB=A988
@ATNG8:01639:04935
GATGGTAGAGTATCATGTTATCTCCAGAAGATCAGGAACTCTAGAAGAATTCAGATTTTTAACACGAAGAGTAAACGTAAAAAGGAGGTTTTACAAGACTCACGTTAACAATATTGCAGCAGTACGCACACAATCGAAGCGCAGTAAGGATGGCTAGTGTAACTAGCAAGAATACCACGAAAGCAAGAAAAAGAAGTACGCTATTAACTATTAACGTACCTGTCTCTTCCGAAACGAATGAGTACACATCGTCGTGTCGTGCTACCATCGTTATCGGAAAGTCT
+
>>>C<<<AAA==BBBCCC?AAAC?:>CC?@@C@@@=@?BBA@@?@;>C@C?>==99:::'98?=>00*/?===@8:;=9999$529549990;>AA?AABCCABB?B@BC@CCD@CC@AAABBCDDCBBBBB@C@@@>AAABBBBC@C@C;;9;BAAACBB?BBBBBB?BB?AA<8==>>>5:8847=>@A/@?<@@@BCA=>>;?<@D@@<?<?@DCB?BB???BC@C>ABC>CAA>ABAAABCABBB===CCBBBBB@::===8=B=<B>BC>B>BB>AA<=
@ATNG8:01645:04967
GATGGTAGTACATGATAGACGACACCAGAAGATCAGGAACTCTAGAAGAATTCAGATTTTTAACACGAGAGTAAACGTAAAAAGAAGGTTTTACAAGACTCACGTTAACAATATTGCAGCAGTACGCACACAATCGAAGCGCAGTAAGGATGGACTGTGTAACTAGCAAGAATACCACGAAAGCAAGAAAAAAGAAGTACGCTATTAACTATTAACGTACCTGTCTCTTCCGAAACGAATGAGTACAGAGAGTACGATATGTCTACCATCGTTATCGGAAAGTCT
+
==C>:?;;?<<?AA<<49954:<:<8<BB?A@AA;;29.549:=BD@CD;:9:DCBAB=B+B<AA@DBBB:;:A8A?99999$5>7<.555&5<<6<A;;<<;54.4544.5;C8=B>>@DDCCCCD;;;HKFDBBB=;:??A?@@<>:>..*..--.-<;7<@;;;:;;:600/1669:;3;994333333#3;633488<;@<=;=:99=:>;<<BBB>ABBA@A@>@>AAB=BBD>??@??AABBCBCBBBB:::BBCBBBBB?BBBB@:>=>=>ED:>888
@ATNG8:01649:04957
GATGGTAGGCGTGTGAGAGTCTGCCCAGAAGATCAGGAACTCTAGAAGAATTCAGATTTTTAACACGAGAGTAAACGTAAAAAGAAGGTTTTACAAGACTCACGTTAACAATATTGCAGCAGTACGCACACAATCGAAGCGCAGTAAGGATGGCTAGTGTAACTAGCAAGAATACCACGAAAGCAAGAAAAAGAAGTACGCTATTAACTATTAACGTACCTGTCTCTTCCGAAACGAATGAGTACAGAGAGTACGATATGTCTACCATCGTTATCGGAAAGTCT
+
CCDD?CCC?BCBCCBBBCBBCBA@?<@CC@CEAAAA=@?CBCCCBB>BB@B?AB@;;;;;)918>?888?;;;9/<<78999'7<8<:>??28779>BCCCC?;:79;=<5<BA366????><=>@;:;>;;5;;=@:@@@>==??;?<??C@DB>>>ABC=>>>>BB@BB@AAA?BBB?=796708<<<<+;;59AA:99=::5;5;>AA;?;?>;;;=AAA?8885;:>@E9?AB?CCBB???;;;;;@@@@???AAAAC=8838AAAB<BAAD4:928::;
@ATNG8:01651:04933
GATGGTAGCGCGACGAGCGTAGACCCAGAAGATCAGGAACTCTAGAAGAATTCAGATTTTAACACGAGAGTAAACGTAAAAGAAGGTTTACAAGACTCACGTTAACAATATTGCAGCAGTACGCACACAATCGAAGCGCAGTAAGGATGGCTAGTGTAACTAGCAAAGAATACCACGAAAGCAAGAAAAAGAAGTACGCTATTAACTATTAACGTACCTGTCTCTTCCGAAACGAATGAGTACGATGAGATCTCGTGTGACTACCTTCGTTATCGGAAAGTCT
+
:5>>9=BBB<=@C>BB696;??===7=CC@BCBCBB?CABB@??AA=AB?B>A@A9:::+9;@@AACCEHCBB<@@@@@@3@C=A4;<09@@=BBBBAAA:;8;?A@?B@@=@ECCCCDBBDCJDD@A@>AA@@=??AAAC??=A?CCC@CBCAABBB>A?>=888)7><=?@>B====5:32,2777:)556;;=<A@AAB8;8;@@?<@<??DAA>AACCCBB?B?>>>:>AA=AAABBBBBCBAA;;:><=<:6/////88/5/323,33334992:883
@ATNG8:01651:04960
GATGGTAGGTGCACATGAGTGTATCCAGAAGATCAGGAACTCTAGAAGAATTCAGATTTTTAACACGAGAGTAAACGTAAAAAGAAGGTTTTACAAGACTCACGTTAACAATATTGCAGCAGTACGCACACAATCGAAGCGCAGTAAGGATGGCTAGTGTAACTAGCAAGAATACCACGAAAGCAAGAAAAAGAAGTACGCTATTAACTATTAACGTACCTGTCTCTTCCGAAACGAATGAGTACGATGAGAGAGCTCTCTCTACCATCGTTATCGGAAAGTCT
+
AAAB?BCC?BBBBBCBDBBBCDCCB=BCC?CCCC@@<@?BBDB@@@@DD?B@BA@99999*9?DDC@CCCCBBB<@C99999*9B=B4;;;7;CC@DBBBBBC9879@FG@AAA?BABBDCCCCCCCBBBCD=CBCC?BBBB?>883:=A@A?BBCDCCCC?CCAAAB@BB>AA?:<=777):@@<::9:9(9@=A;;;AA?>?3838>>>1818>BAB@BCAAA@@<@>AAA<A::9:CCCBBBCC@A@BBBCBBBB>>A????<@>>>B?BA@@9>=8>>::
@ATNG8:01652:04961
GATGGTAGCATCATGCATATCTCACCAGAAGATCAGGAACTCTATAAGAATACAGATTTTTAACACGAGAGTAAACGTAAAAAGAAGGTTTACAAGGCTCACGTTAACAATATTGCAGCAGTACGCACACAATCGAAGCGCAGTAAGGATGGCTAGTGTAACTAGCAAGAATACCTCGAAAGCAAGAAAAAGAAGTACGCTATTAACTATTAACGTACCTGTCTCTTCCGAAACGAATGAGTACAGAGAGTACGATATGTCTACCATCGTTATCGGAAAGTCT
+
444=7<BCBBBFCCCCGCCBBBA@@?AB@@BDCBA@?@=;;5AA?A>AB?BBB?@????=)76;88==B;;BBA8;7:9::;(;>99.44)499.4.4=<<<<A?B?BA?D;:8:CBBCCCAAABBBBBAA=????<>BB888==8C?BBB?B998AA??<>CC?AA=::48BC?CBCDE>BA>:>>===,//(/889AAA@@6;6;;;?8=9=;;;?<@A<<;??=B;@@A8:::7:AB@BBBBB?@@BCCCCBC>>>AAAAA=B888@=CBBB?CE=BBB:
@ATNG8:01658:04974
GATGGTAGTATCTGCACACTCTGTCCAGAAGATCAGGAACTCTAGAAGAATTCAGATTTTTAACACGAGAGTAAACGTAAAAAGAAGGTTTTACAAGACTCACGTTAACAATATTGCAGCAGTACGCACACAATCGAAGCGCAGTAAGGATGGCTAGTGTAACTAGCAAGAATACCACGAAAGCAAGAAAAAGAAGTACGCTATTAACTATTAACGTACCTGTCTCTTCCGAAACGAATGAGTACTGTATCTATGTGTGCGCTACCATCGTTATCGGAAAGTCT
+
@@@B9=CEBBBCCCCCCCBCCFHBB@BCC@CBBB@@=@@CCCCCCC?AA?C?BB?=>>>=.=?@BBBCCBABBC>>?@EDCD2DD?C4;;;-;@@?CCCBBBB;;:;DDC@BCB?BB@?ACEFBCBBBBBCC?BBBB=@@BBBBAC=B?BBA?ACBCBBCC>??BCCB?BB?989=A@99929>?;99:9:(8=8>:;;AAB@@<@=AAAB:>:=A@@@>@AAA????C@BBD=B9999FFFCCCCC???B>>>@BB@>=>BB@@9==BBD=@A??<??8?>>>
@ATNG8:01660:04978
GATGGTAGTCTCAGATAGTCTATAGTACTCATTCGTTTCGGAAGAGACAGGTACGTTAATAGTTAATAGCGTACTTCTTTTTCTTGCTTTCGTGGTATTCTTGCTAGTTACACTAGCCATCCTTACTGCGCTTCGATTGTGTGCGTACTGCTGCAATATTGTTAACGTGAGTCTTGTAAAACCTTCTTTTTACGTTTACTCTCGTGTTAAAAATCTGAATTCTTCTAGAGTTCCTGATCTTCTGGTCTACTACACTGTACTCTACCATCGTTATCGGAAAGTCT
+
@AAA<BBBCCDDBBCCCBBCBCDCCCCCC??@@BBBF>CC=C@CCCCCCD@@ACCB?B=AB@@<@@BBBBCDCDD>AAEDD3DC<@?DD>CBCHAIBB>BC9;;AB@A?BCCCBCCB@BBC@C@EDCBBCCC@CCCC@CCCBBBC@?@BC::;DC?@A@?BC?B@BBBBCCCFHBDBBBB9B>B=<<;<;*;AAAC=BCCCCCEBAA@DDDC5ECBBB@B>BC=@ABCBBBAD@@@?CBB8;:C?BBBBDECBBBCDDFBBBCCC?CBBBB?BBBA>@@9@:88
@ATNG8:01668:04936
GATGGTAGTGCGTGAGAGAGAGACCCAGAAGATCAGGAACTCTAGAAGAATTCAGATTTTTAACACGAGAGTAAACGTAAAAAGAAGGTTTTACAAGACTCACGTTAACAATATTGCAGCAGTACGCACACAATCGAAGCGCAGTAAGGATGGCTAGTGTAACTAGCAAGAATACCACGAAAGCAAGAAAAAAGAAGTACGCTATTAACTATTAACGTACCTGTCTCTTCTGAAACGAATGAGTACTATAGACTATCTGAGACTACCATCGTTATCGGAAAGTCT
+
::;A?BCCDC@;;6CCCCCCCC;;;)55<6<BCA@@@D@@@@A@9@;??:@;???ABA@@.?8>879CCAABAA;@=@@?@@0@A>C5;;;.5<>8@AA@@>:9;5:;@@>BDD?AACACCCCCCCCCDCCC?BCDE?AAA@@@994;>A@@>ACCCBBBC?CBBBBB?AA<:::299===5<;;;999999%9?<=658>=<//)/)////(//:<@AA>AA?@@@A===?@>8@00-0<<@@BBBCCCBBA>>@BBBDBBBC??<?BBBB?BCDA=@@8;000
@ATNG8:01672:04948
GATGGTAGGACGAGCGTCTGAGAGGTACTCATTCGTTTCGGAAGAGACAGGTACGTTAATAGTTAATAGCGTACTTCTTTTTCTTGCTTTCGTGGTATTCTTGCTAGTTACACTAGCCATCCTTACTGCGCTTCGATTGTGTGCGTACTGCTGCAATATTGTTAACGTGAGTCTTGTAAAACCTTCTTTTTACGTTTACTCTCGTGTTAAAAATCTGAATTCTTCTAGAGTTCCTGATCTTCTGGGCTGCGCTGATATGCGCTACCATCGTTATCGGAAAGTCT
+
444<6<;9;:CCBBBBCCA@ACCC@BBBCC;;;;CCC>CC?C?CCCBBCD@CCCAA>A@DCDC?C@CCCDCCCAA?@CBBB5BA=@@CC=CCBC@CBA=@A6;;@CDH@CCCCBBCC@BBC@C@BBBBABAB?AABB@CBCCCCCCBBBAB@@:;5;;;:@A?B?BBBCCCCDC@B:;;;7;>E><<;<;*;C@AA>BCCECDCA@A=@CCD5BCECC=A<AA000A@@@@=@=;::CDB?C:<<9;CBCCCCCCCCCBBCCCHD@BBCCEACCBB?BB;BAAA
@ATNG8:01677:04945
GATGGTAGCACGACACGACGATGTGTACTCATTCTTTTCGGAAGAGACAGGTACGTTAATAGTTAATAGCGTACTTCTTTTTCTTGCTTTCGTGGTATTCTTGCTAGTTACACTAGCCATCCTTACTGCGCTTCGATTGTGTGCGTACTGCTGCAATATTGTTAACGTGAGTCTTGTAAAACCTTCTTTTTACGTTTACTCTCGTGTTAAAAATCTGAATTCTTCTAGAGTTCCTGATCTTCTGGGCTGCGCTGATATGCGCTACCATCGTTATCGGAAAGTCT
+
@@?C;>BBB@@@CCCCBBB;99BBEDCCDF@@;99::.;C=A?BCBBBBBACDCCC@C@BBBBAC@C@@@CCCCC?BCCCC2@@>?>;;6=;;;<@AC@CD>BAAAAA?BCEEBBBB?BBC@C?A>>??A=A<AC@@<>>A@@???@@AAA<>=A::<;=BC;@;@AAAAAAAA:>>>>>5>=B<@@@@@/<>7991:????@@@@@<>?>?.<<@@@<@<@@<AA@?>>>=A=AA??>A<AA?A9?>>>@???AAAA>>==<<<;>>>@A<>>>@<@D;C?==
@ATNG8:01630:05012
GATGGTAGCACGACACGACGATGTGTACTCATTCGTTTCGGAAGAGACAGGTACGTTAATAGTTAATAGCGTACTTCTTTTTCTTGCTTTTCTGTTGGTATTCTTGCTAGTTTACACTAGCCATCCTTACTCGCCGCTTCGATTGTGTGCGTACTGCTGCAATATTGTTAACGTGAGTCTTGTAAAACCTTCTTTTTACGTTTAACTCTCGTGTTAAAATCTGAATTCTTACTAGAGTTCCTCGATCTTCTGGGTGTATCAGCGAGTATCTACCATCGTTATCGGAAAGTCT
+
:5:C9>@@A:;545C@AB@5659599==99==4?9;;09=;@255599<=7;;;;>;@695:;7;799989887828;;;;+8=;@7///&/5--(-).-6057.577:578,33......27762623.....(.5=/557@;<>885:57797777557)/..4<=0618>@@AAAAA;??BBC5A8<8<>DED/?@@@>9=:=>:::??>=8==<2<=>>B=A;>>8;;;??A<<7<7///99>958,,,'(((((((5678577;;;88:==>@@=@B>><@@8?<<<
@ATNG8:01637:04987
GATGGTAGAGAGAGCTCTCTCATCGTACTCATTCGTTTCGGAAGAGACAGGTACGTTAATAGTTAATAGCGTACTTCTTTTTCTTGCTTTCGTGGTATTCTTGCTAGTTACACTAGCCATCCTTACTGCGCTTCGATTGTGTGCGTACTGCTGCAATATTGTTAACGTGAGTCTTGTAAAACCTTCTTTTTACGTTTACTCTCGTGTTAAAAATCTGAATTCTTCTAGAGTTCCTGATCTTCTGGGTGCGCTACAGTCTCTCTACCATCGTTATCGGAAAGTCT
+
:444.4;A@@@BCCCAABCCFLCCBAACCCBB?BBBC=BB@D?@@BDGDC@CCC996;?AACC?A?AAAAABCBB?BAAAA3AB?BBCD>BBBB>AAC?BB<>@?BBB>AABBB@AA:@AA;?;?>>>>??@<@>>>;>>>>==>???ABBBAAA<>>><>>:>;??@AAAAAD;>>>GE5B7;6;>==>/>>:::1:::///=9:><BBBB/??@@D<><>@=@AAA9:96<:=>>>::76>@@6///:::BDD???@??>>>D=?>=>?:=<99739497--
@ATNG8:01639:05005
GATGGTAGTGCGTGAGAGAGAGACCCAGAAGATCAGGAACTCTAGAAGAATTCAGATTTTTAACACGAGAGTAAACGTAAAAAGAAGGTTTTACAAGACTCACGTTAACAATATTGCAGCAGTACGCACACAATCGAAGCGCTGTAAGGATGGCTAGTGTAACTAGCAAGAATACCACGAAAGCAAGAAAAAGAAGTACGCTATTAACTATTAACGTACCTGTCTCTTCCGAAACGAATGAGTACACACTCTCATATGACACTACCATCGTTATCGGAAAGTCT
+
>;<D@GB==@BB6:6:6=BAABCCD:99C?B@@?A@7<8??::BBB>BB>?9=:873==>+<7<=<;<=BBBB><<;:::::'9?7?2955&5997;;;999954.48@=9BBD?BBBBCEGCDCBCC@@@@?BCBB@AA@@BCAC@D@C;;9<@@AAAAC?AAA@??9==8;=<8=<799+9>@>ABBBB3AA>>::A==>>>:><AA??:=9=@BBB@CBBBBBB?B>BCC<B??<?BBBCBCCBB?>>BB::8:?BAAABAA=A???B?BBBB?CE=B::9
@ATNG8:01643:04995
GATGGTAGCACGACACGACGATGTGTACTCATTCGTTTCGGAAGAGACAGGTACGTTAATAGTTAATAGCGTACTTCTTTTTCTTGCTTCGTGGTATTCTTGCTAGTTACACTAGCCATCCTTACTGCGCTTCGATTGTGTGCGTACTGCTGCAATATTGTTAACGTGAGTCTTGTAAAACCTTCTTTTTACGTTTACTCTCGTGTTAAAAATCTGAATTCTTCTAGAGTTCCTGATCTTCTGGACAGAGTGTGCAGATACTACCATCGTTATCGGAAAGTCT
+
444;7<<CBBA966=@BB<<66ABDBBBBBAA>ACBB=AA?A@BBBDCBB@BBB::9;?CCAA>A@CCCABBBAA>@@@@@2@><@9937=@@<A?A?999:9BCCC?BBBBBB>>;?>>;>;AA@>@AAA<ADDD7:;?@==>>>>A@@===A<??>=CD=C;>>>???@AA;>====/=8<788888(8=::;1:<=887=:::08887(5;>>A=C=AA<@@>>>??=B<BA@==@///@9===BA???AAA@@@>>>C??8>;;;>8==@@<@B:A===
@ATNG8:01644:05000
GATGGTAGATATATGCACGCTCTACCAGAAGATCAGGAACTCTAGAAGAATTCAGATTTTTAACACGAGAGTAAACGTAAAAAGAAGGTTTTACAATACTCACGTTAACAATATTGCAGCAGTACGCACACAATCGAAGCGCAGTAAGGATGGCTAGTGTAACTAGCAAGAATACCACGAAAGCAAGAAAAAGAAGTACGCTATTAACTATTAACGTACCTGTCTCTTCCGAAACGAATGAGTACGAGAGAGCACACGTGTCTACCATCGTTATCGGAAAGTCT
+
BCCC?CCCCDD;;;BBG:;;CHECC=BCD@@@@CBB@B?BBAAABB@DC?C@AA@??==<,;9=<<@ABBB@B?777<;;;;';?=?2999&599266@AABB@A=@@CF?CCB?A@DDCABBCBBCCCCCC?BB@@<@B@=<;00+09@0;4:=><@?AA>BBBBBC?BA@AAA?B@9::29=?:?BBBB3BD@?;;;@A?;;7;;;;;=5;4:<@;;6;B@???>??<??@8=00*0==;??BBBBC@??BCCB???@;;;<959///=9==@<9<B:B;;;
@ATNG8:01649:04989
GATGGTAGTATCTGCACACTCTGTCCAGAAGATCAGGAACTCTAGAAGAATTCAGATTTTTAACACGAGAGTAAACGTAAAAAGAAGGTTTTACAAGACTCACGTTAACAATATTGCAGCAGTACGCACACAATCGAAGCGCAGTAAGGATGGCTAGTGTAACTAGCAAGAATACCACGAAAGCAAGAAAAAGAAGTACGCTATTAACTATTAACGTACCTGTCTCTTCCGAAACGAATGAGTACTACTCTCAGAGACACACTACCATCGTTATCGGAAAGTCT
+
;54=9>BBBBBCCBBBBBBBBBCCC@CCC@CCCDCC?D>BBCCCCC?CC?C@CA?77789)9@CBBBBB@A?>;3;<;;;;;*;@;=2:::&9CD?DCCCCDEBA>A?AA>BCC?BBCACCCCBBBCCCCBB?BBBC@AAABBBAB=A=@@@=@BBCDBBB@BBAAAB@CC@@>?=@@???8?==9=@@@@2AB=C;:;ABAAA8;8;@@@;>;==AAA>ACBBBBB?B@BBC>D::::BBBCBBCBBBBBBA@@AADDA@A@@@;????A<=>>D;<=18878
@ATNG8:01650:05008
GATGGTAGTGTCATATGAGAGTGTGTACTCATTCGTTTCGGAAGAGACAGGTACGTTAATAGTTAATAGCGTACTTCTTTTTCTTGCTTTCGTGGTATTCTTGCTAGTTACACTAGCCATCCTTACTACGCTTCGATTGTGTGCGTACTGCTGCAATATTGTTAACGTGAGTCTTGTAAAACCTTCTTTTTACGTTTACTCTCGTGTTAAAAATCTGAATTCTTCTAGAGTTCCTGATCTTCTGGAGATATCATCAGCGAGCTACCATCGTTATCGGAAAGTCT
+
95:>;ADDBACBDBBBCEFDDBBBBBCCCC@@>@@AC>DC@C@DCBBBCIACCCBB@B@BCEC@B?BCBFB@@AB?BBBBB0@@=@@CC=CCBB>BBB=BB=AABCDF?CDCCCCCC@BBB@C?BC99;A@@<@BBC?CCCCCCBBCCBBBCCCC?CCC@@@=@?B@B@@@C@@=@????3@;@=;;;;;*;;BBB=BBBBBCCCAA>BBBB2BBBCJAE@CC@CBCA@@B=@<ACCBBB=@@B>BBCCCDDCCCCDCCAAAF@@>@CBBB?CBBB@CC>BBBA
@ATNG8:01653:04988
GATGGTAGTGTCAGTGCGCGTCGTCCAGAAGATCAGTAACTCTAGAAGAATTCAGATTTTTAACACGAGAGTAAACGTAAAAAGAAGGTTTTACAAGACTCACGTTAACAATATTGCAGCAGTACGCACACAATCGAAGCGCAGTAAGGATGGCTAGTGTAACTAGCAAGAATACCACGAAAGCAAGAAAAAGAAGTATGCTATTAACTATTAACGTACCTGTCTCTTCCGAAACGAATGAGTACATAGATATACGTATAGCTACCATCGTTATCGGAAAGTCT
+
;55A==BBA@ACCBBBCDCCCEBCB@CBB?BBBDCCCE@C@A@@@?=@B?B=@>B;;;;;*;@BCCCGLBBAA@8@A;;:;:*;B@C4;;;.;CC?CCBBABC;;6;>AA>BDC?BBCCBBBBBCCCCCCBB@DCCC@BBAAABBB>D@CCC?CCCCCCAA>AABCCC@??>@AA@CDBBB=A@?;99999(:A?B???B@AAA3758A@A:>:=@BAA>AC@@?AB@C?BBA;A??9?AB???BBAAACFCBA???@@???AAA<??BBA=>@>>=DD:@=<=
@ATNG8:01653:05015
GATGGTAGCTCTGCTCTGACTCTCGTACTCATTCGTTTCGGAAGAGACAGGTACGTTAATAGTTAATAGCGTACTTCTTTTTCTTGCTTTCGTGGTATTCTGCTAGTTACACTAGCCATCCTTACTGCGCTTCGATTGTGTGCGTACTTGCTGCAATATTGTTAACGTGAGTCTTGTAAAACCTTCTTTTTACGTTTACTCTCGTTGTTAAAAATCTGAATTCTTCTAGAGTTCCTGATCTTCTGGATATGAGTGACTCGTGCTACCATTCGTTATCGGAAAGTCT
+
///939/96=:9=::996;;;9<<9555444938444(44.4./999///27///:4;4;:::5;8<=?;;?;<=7<<===+55.99;;6;BB>+0//)/;;79::;155<::///67776:3555;@=::5:5445;555<>99:5505;000?:00/;<<6<:@899=:;55.599>>0646:?@@@@+>?><>)////////)/97:<==)54955.439;7<<<:::<7<7;:=<>>:<?@=@?;@<@>@@ABA@AA@@?<<<8919@=8=?<<200*000/
@ATNG8:01654:04988
GATGGTAGAGTATCATGTGTATCTCCAGAAGATCAGGAACTCTAGAAGAATTCAGATTTTTAACACGAGAGTAAACGTAAAAAGAAGGCTTTACAAGACTCACGTTAACAATATTGCAGCAGTACGCACACAATCGAAGCGCAGTAAGGATGGCTAGTGTAACTAGCAAGAATACCACGAAAGCAAGAAAAAAGAAGTACGCTATTAACTATTAACGTACCTGTCTCTTCCGAAACGAATGAGTACTACTCTCAGAGACACACTACCATCGTTATCGGAAAGTCT
+
@@@C?CBBBDCBBCCBBBCBCAA@B@CDC@CCCC::::?BBBCDBB@BF?C?CCB>>?>@0@?BCDCCCBB@??:@??AAAA1ADAD@CCC>CCC?CBBB@@A992:<=>9=@?9=<8ACCCCDDDFEEBDD@BCBB@B@9::@@A=B@BDD@BBBBBBCA?BBBBBB@CC?BBA399887*:=<;999999%9><>947=8=>=1655==A6;8:?DBB@BBBBBBB@B@BDD?CCC@BBBCAAABBBCCCCAABBBBBBBBD>?<>:AAD?BBB?:=A187;;
@ATNG8:01657:05025
GATGGTAGTACATGATAGACGACACCAGAAGATCAGGAAACGTCTAGAAGAATTCAGATTTTTAACACGAGAGTTAAACGTAAAAAGAAGGTTTTACAAGACTCACGTTAACAATGTTGCAGCAGTACGCACACAATCGAAGCGCAGTAAGGATGGCTAGTGTAACTAGCAAGAATACCACGAAAGCAAGAAAAAGAAGTACGCTATTAACTATTAACGTACCTGTCTCTTCCGAAACGAATGAGTACTATGTAGAGCTCTATACTACCATCGTTATCGGAAAGTCT
+
@A@A>BBA@@E@;96B=>CC;99C>8;;;6;=;:::.55)544:9444344.3233444444$4.4333899:;7;=7<466>>>+>>:;4877*7//)//666;;886;;;=7;?@=@A@?BAB@99:@@BBBA?BBBB>BBCB?@??;?=@@C?BAA?==>B?BFDEC@<>>900/5855580855.22222$27462229=89>6805822,2.55<9616===>=>?B@BBB>BCD?BB???AADBBCBBBCAABDFF??>AB@:>=>==:=???5;;1;=;;
@ATNG8:01659:05026
GATGGTAGTATATCGCGTCGCTATCCAGAAGATCAGGAACTCTAGAAGAATTCAGATTTTTTAACACGAGAGTAAACGTAAAAAGAAGGTTTTTACAAGACTCACGTTAACAATATTGCAGCAGTACGCACACAATCGAAGCGCAGTAGGGATGGCTAGTGTAACTAGCAAGAATACCACGAAAGCAAGAAAAAAGAAGTACGCTATTAACTATTAACGTACCTGTCTCTTCCGAAACGAATGAGTACGTGTGACGTACGTGAGCTACCATCGTTATCGGAAAGTCT
+
@@@C@CCCCCCDBBBCCBCJHCCCC@BBB?BCDCAB?A?CBCBBBB?BD?C?@>?::::::%;=@AACBCCCBDB=BCCCDDD5BA@B4;;;;(;@B?BBB@ABA;;6;?BB@CBC?BABBDDDCCCBBBCCCC@CAAA>AABD@@@BBA<A??<?CBBBBCC?BBBBCB?BB?889299998*9?;9888888%/<78///==AAA<A:?>AB7;7;ADAB?BBBBBA@=@>AA?9A8979BBBBC???@@@BBBBEBBBABBBB??<?B>>B=E@?@<??8?>>>
@ATNG8:01663:04995
GATGGTAGTATCTGCACACTCTGTCCAGAAGATCAGGAACTCTAGAAGAATTCAGATTTTTAACACGAGAGTAAACGTAAAAAGAAGGTTTTACAAGAACTCACGTTAACAATATTGCAGCAGTACGCACACAATCGAAGCGCAGTAAGGATGGCTAGTGTAACTAGCAAGAATACCACGAAGCAAGAAAAGAAGTACGCTATTAACTATTAACGTACCTGTCTCTTCCGAAACGAATGAGTACTACTCTCAGAGACACACTACCATCGTTATCGGAAAGTCTA
+
88//)//777>A>?=BAAACAB@;94999257<00/274788@@5545<8<788433999'71799/////668./3/////$//)/2777.5694//)//9:;=9.929=:>AA=@@@@CBCCCAA@BB@@>;?<5505;87988829.95:5:<959<:929;933337728984////(/6:4////&3939677777993736777/5/56<::58://///6;699929874333::<:888::::;?@==///5366835558826622+27'.....
@ATNG8:01664:05024
GATGGTAGAGTATCATGTGTATCTCCAGAAGATCAGGAACTCTAGAAGAATTCAGATTTTTAACACGAGAGTAAACGTAAAAAGAAGGTTTTACAAGACTCACGTTAACAATATTGCAGCAGTACGCACACAATCGAAGCGCAGTAAGGATGGCTAGTGTAACTAGCAAGAATACCACGAAAAGCAAGAAAAAAGAAGTACGCTATTAACTATTAACGTACCTGTCTCTTCCGAAACGAATGAGTACTACTCTCAGAGACACACTACCATCGTTATCGGAAAGTCT
+
:55D9<ACDCCDBBBBBBDDCCCCC@CCC?BCA@@@=@?BBBCDCC?DD>B>@@@:9::;*;>BCCJKDBB;::0;@CA@AA0BC@F@CBB9BBC@CDEBBBAAA?B?BC@BBB@???BBCBBDCCEBBCDD@BCCC@BCCCDBBB<@<@@?;@CAAABAA>ACCBBB@DC????8=>9999+9==99:9:9:%:?;A989BB>AA7;7:???<@<@ACCCGGGCCBBB?B?AAB<AAA=ACAABCCCBABBBBAAACBBBBBBBCD@AB?>C?EEBB?>@9@???
@ATNG8:01666:04995
GATGGTAGGCGTGTGAGAGTCTGCCCAGAAGATCAGGAACTCTAGAAGAATTCAGATTTTTTAACACGAGAGTAAACGTAAAAAGAAGGTTTTTACAAGACTCACGTTAACAATATTGCAGCAGTACGCACACAATCGAAGCGCAGTAAGGATGGCTAGTGTAACTAGCAAGAATACCACGAAAAGCAAGAAAAAGAAGTACGCTATTAACTATTAACGTACCTGTCTCTTTCCGAAACGAATGAGTACTATGTAGAGCTCTATACTACCATCGTTATCGGAAAGTCT
+
<<AD@DDC@CC@@@DCEDCBAA;;;)5<<=@BBCA@=@=@@@@@BB?BB@BABBBBBAAAA'?9?AA???BBBBC>CBBBAA@2@@<@<@@@A2?@B>B=8=ABA>>:=;AA>AAA:=>@@A?==D@?==AA==7=A@A;>@?@>>>>=A=AAC?BB@B@@@@<@@>>AD?>><?CC?B@;;;;07//)/6666*6<7@???AABBD9=:<=;;1617AAAA<ADA;;777-8;??>9?:95:AAABBCB>?AAABBBBBABAA>AAA?:>AAAA;BBBB>B@9@888
@ATNG8:01671:04986
GATGGTAGAGTACAGTGTAGTAGACCAGAAGATCAGGAACTCTAGAAGAATTCAGATTTTTAACACGAGAGTAAACGTAAAAAGAAGGTTTTACAAGACTCACGTTAACAATATTGCAGCAGTACGCACACAATCGAAGCGCAGTAAGGATGGCTAGTGTAACTAGCAAGAATACCACGAAAGCAAGAAAAAAGAAGTACGCTATTAACTATTAACGTACCTGTCTCTTCCGAAACGAATGAGTACTGTATCTATGTGTGCGCTACCATCGTTATCGGAAAGTCT
+
@??C?CDC@AADDBBBCDCCEBBCD?BCD?BBBCBB?A?BBDBABB?BB?A>CCC><<<<1>?CBBBBBBCBBB>BBCDCCC3CC@E6<;;6;CDAICCCBBBBC?C@AB@BBB?BBB@ABDFBBBBBBBBB@CCAA>ABA@ABAB?B@CCC@CCABCCCC?BBBBBB?@?:9999==999,9<<;988888%8:8;868BBB@@=@=?=AB7;6;>BAA>AAA@?@??B?BFF>BAA>BBBBBBCBABBBBBBBAC>676<CC:;7:?BDD>CA;;5;;/:;;:
@ATNG8:01628:05079
GATGGTAGCGCATATCAGCGCAGCCCCAGAAGATCAGGAACTCTAGAAGAATTCAGATTTTTAACACGAGAGTAAACGTAAAAAGAAGGTTTTACAAGACTCACGTTAACAATATTGCAGCAGTACGCACACAATCGAAGCGCAGTAAGGATGGCTAGTGTAACTAGCAAGAATACCACGAAAGCAAGAAAAAGAATTACGCTATTAACTATTAACGTACCTGTCTCTTCCGAAACGAAATGAGTACGTGTGCGACGTGTCTCCTACCATCGTTATCGGAAAGTCT
+
DB>>::554:<@=@@A@;;;@@;;9:&5999955<5546=AACCCDC?AA796:AB;;;;;*;>BBCCCCCC;;;6;C@@AAA0@@=A5;;;.;AA>BCCCBBCDC?C?::6:BB?BBBBBBBBBBBDBCCCE@B@994:>?@@A<;6<?CCB@BDDCBB@A>@CCCBB@BB@AAA=>>BBA=A<<888888(9@;A>B???@@>5;5;?>?;>=A@B;;:;AA@@??4:49@@9?999.9@@@@A???@AAABAAABCBB>>=BCC;?@AAC?BBBB=@@9?:::
@ATNG8:01633:05038
GATGGTAGCACGAGTCACTCATATCCAGAAGATCAGGAACTCTAGAAGAATTCAGATTTTTAACACGAGAGTAAACGTAAAAAGAAGGTTTTACAAGACTCACGTTAACAATATTGCAGCAGTACGCACACAATCGAAGCGCAGTAAGGATGGCTAGTGTAACTAGCAAGAATACCACGAAAGCAAGAAAAAAGAAGTACGCTATTAACTATTAACGTACCTGTCTCTTCCGAAACGAATGAGTAGATAGAGAGCTCTCTCTACCATCGTTATCGGAAAGTCT
+
@@@C@CCEBCA;<@DFB=ABBBDDC<CBB@BBBB;;:;ADCCBBCC@CB@C?CBA@A@@@,>9??A@ACB@@?C9@=;9999'9?7<.555&5<<299695<=5986:>>7A@A99:CBCBCCBCGBBBBCC@AA@A>@DDCCCBB?B@CAA?ABBCBBCC?BBBBBC?CC?????BB?>?:;==8556677%/:69///87<AA<>;<>AE<>;>?@@?<??AB@???A;>>>:?DD?BBABABBBCCAAAB@BA978=>?>>=A>>==8<<<<;>B9AA@;
@ATNG8:01638:05076
GATGGTAGGCGAGAGTGAGACGCAGTACTCATTCGTTTCGGAAGAGACAGGTACGTTAATAGTTAATAGCGTACTTCTTTTTCTTGCTTTCGTGGTATTCTTGCTAGTTACACTAGCCATCCTTACTGCGCTTCGATTGTGTGCGTACTGCTGCAATATTGTTAACGTGAGTCTTGTAAAACCTTCTTTTTACGTTTACTCTCGTGTTAAAAATCTGAATTCTTCTAGAGTTCCTGATCTTCTGGATATGAGTTACTCGTGCTACCATCGTTATCGGAAAGTCT
+
444<9>CB?BCCCCCBBBCCEGCCCCCCCCAA?@CCD>FC@C?BBACCBB?BCBBA?B?BBBB?B<AAACBABBB<77777.8A?BBAA=AAA?=??A>BB<===C>>;>BAAB?@>9?AA;C;====<><>;AACC4<;@@@@?AAAA@A@@>@<=>>=@C<@<@AA@??AAA=AAACA5?;?9<<<<<.<A9990755///;;;@<AAAA/A;;;@<@=AA<A??@=>>=A:>=@@@@9<;A<AA@AA:989<=<=A@>>>>A=@?@?@:>>==:>C:@>>>
@ATNG8:01646:05041
GATGGTAGCAGACGTGACAGATCGCCAGAAGATCAGGAACTCTAGAAGAATTCAGATTTTTAACACGAGAGTAAACGTAAAAAGAAGGTTTTACAAGACTCACGTTAACAATATTGCAGCAGTACGCACACAATCGAAGCGCAGTAAGGATGGCTAGTGTAACTAGCAAGAATACCACGAAAGCAAGAAAAAGAAGTACGCTATTAACTATTAACGTACCTGTCTCTTCCGAAACGAATGAGTACGATGAGATCTCGTGTGCTACCATCGTTATCGGAAAGTCT
+
////)//=@CBBCCBCDCCDGCBAA=<;;@CCEDBB@B@BBCAAAB?BB?B???ADCBBC3B?BBAABFCC>>>8<?;;;;;*;F=A5<<<*;BB>C;;;CBABB@B?BC@AAA?BCCABBDDBBBCCCCCC@BCBB?BBABBAAA>A?A;;8;BBBBBCC?CCCBBB?BC?BBC999BBB>BB@<@@@@@/@A=A@@@A>>>=6;6:>>>-/-/=AAA?BBBBA?@;>078A9A>><>ABBCBABBCCA@@@@@A@::;=<<@@<?>>>A<AA>>8==5====
@ATNG8:01657:05070
GATGGTAGATATTATGCACGCTCTACCAGAAGATCAGGAACTCTAGAAGAATTCAGATTTTTAACACGAGAGTAAACGTAAAAAGAAGGTTTTACAAGACTCACGTTAACAATATTGCAGCTGTACGCACACAATCGAAGCGCAGTAAGGATGGCTAGTGTAACTAGCAAGAATACCACGAAAGCAAGAAAAAGAAGTGACGCTATTAACTATTAACGTACCTGTCTCTTCCGAAACGAATGAGTACATAGATATACGTATAGCTACCATCGTTATCGGAAACGTCT
+
9444.44449:>:AAA@@?CBB<988*---388<=>=7>;@@948??=@@=>6/0///::;):+//8344=<=BB788BBBBB1@C5;4000&0=>*/////<;44.45:;3944.444355;99;=>>=>BB?B@?>:>>::=@58347=9:<ACB::8??<;?/0/;5:9<?8?8@?@<</=;848====+88.333379;355487;:>;+/+/966:00/<7733,3,258.64504::://////6;996/////:::>?74149<;;77533279'.....
@ATNG8:01659:05043
GATGGTAGCTCGCTGATGATATCTCCAGAAGATCAGGAACTCTAGAAGAATTCAGATTTTTAACACGAGAGTAAACGTAAAAAGAAGGTTTACAAGACTCACGTTAACAATATTGCAGCAGTACGCACACAATCGAAGCGCAGTAAGGATGGCTAGTGTAACTAGCAAGAATACCACGAAAGCAAGAAAAAGAAGTACGCTATAACTATTAACGTACCTGTCTCTTCCGAAACGATGAGTACTACTCTCAGAGACACACTACCATCGTTATCGGAAAGTCT
+
BA@@254444455566566=;;955.59949:///96:499>>><=>80)0:..---555'6389/33799///(///////$/:5<.55)59949;<<<;;//)/)//)/77177:355666=BC@@;@>@B=<<:=//077:<::).--(-5588:==8B>854@=?@?B?=8<<733(7;;5;<AAB3BA<@AAA@>;////5559)/,5;@@@-00;088?9:4//0*//0/666;;;?777<;???:::666522285:533727....55.//5;
@ATNG8:01662:05045
GATGGTAGTGCTGATGATATCTCCAGAAGATCAGAACTCTAGAAGAATTCAGATTTTTAACACGAGAGTAAACGTAAAAAGAAGGTTTTACAAGACTCACGTTAACAATATTGCAGCAGTACGCACACAATCGAAGCGCAGTAAGGATGGCTAGTGTAACTAGCAAGAATACCACGAAAGCAAGAAAAAGAAGTACGCTATTAACTATTAACGTACCTGTCTCTTCCGAAACGAATGAGTACTACTCTCAGAGACACACTACCATCGTTATCGGAAAGTCT
+
AACC?BBCBCC@A@BBBBCBBBC@CCEAGCCCDCC@CCCCCCC@CC@B?A?>99999)9<@ACBBBAA9:9,9=;;;;;*;B=?4;;;*9@C?BFBBCCC;;:<@CB@BDF?@@BBCDCCCCCDBBBBD@CCBB>AABAAB??=@@CBA?ACCCBCCC?CBCCBD?AA?BBD@CBAAA:@=<9==>??.?D:=>>>AAAAA=C:>?AA;@<@AC@@>@ABBBCB?D?BBC=BBF?CCADCCCCAAABBDBBBB@@@B===AA<A>>>D=A@@@<@@9>766
@ATNG8:01667:05057
GATGGTAGTGTGTCTCTGAGAGTAGTACTCATTCGTTTCGGAAGAGACAGGTACGTTAATAGTTAATAGCGTACTTCTTTTTCTTGCTTTCGTGGTATTCTTGCTAGTTACACTAGCCATCCTTACTGCGCTTCGATTGTGTGCGTACTGCTGCAATATTGTTAACGTGAGTCTTGTAAAACCTTCTTTTTACGTTTACTCTCGTGTTAAAAATCTGAATTCTTCTAGAGTTCCTGATCTTCTGGATAGCGACGCGATATACTACCATCGTTATCGGAAAGTCT
+
555<5;@C<;9A<@BCCB@>AB:99C@CCDBB?@??A<BC@D@BCCCBBB@BBBCCAC@CBBA=@<ACCCCCCCE?BA@@@1@CACCCD=BB;;7;BA=AC?AAABBC?AACCBBBBACCEAC@CCBBBCCE@BBBA>BBBBBCCCDBBBBCCCC?B;;7;B=A>BBA@@CCGE@BBBDD;L@F=;;<<;*;EBCC>CBBBDC<<=B@BEFE5DAAAE@C@BC@CCBCCCC@C@BCCCBB@ABC@CBCCGDICCBBCGCBBBBBB?BCBCG@CCCC?BB=BA??
@ATNG8:01668:05059
GATGGTAGCTCTGCTCTGACTCTCGTACTCATTCGTTTCGGAAGAGACAGGTACGTTAATAGTTAATAGCGTACTTCTTTTTCTTGCTTTCTTGGTATTCTTGCTAGTTACACTAGCCATCCTTACTGCGCTTCGATTGTGTGCGTACTGCTGCAATATTGTTAACGTGAGTCTTGTAAAAACCTTCTTTTTACGTTTACTCTCGTGTTAAAAATCTGAATTCTTCTAGAGTTCCTGATCTTCTGTCGCTCTGTCACGTCTGCTACCATCGTTATCGGAAAGTCT
+
>?@A9=CCCBCCA@@CDDCGGG;;;C;;9C>B?CCCC>BC@C@CBDBCCH?BBCBB?A?@B>@;A=ABBA<555=499:::(4405:==6>B?A=A>:6:;+/0:><=<@BBBBBBB?BBB@B?AB>::;;==BA@@<C@AAFBBBB????@?BB?AAA>AA?C=A@@@BBBEC<B9:;;;*;=A=A@AAA*;;CBC>CBBBBB@@>?29999'9>=4949:??:?AA;;9B7:7:BABCB9::BB@@@BB@@@CBBB@A:99A9:89ABBB?BA994::,:@::
@ATNG8:01668:05078
GATGGTAGATACTCGCTGATACACCCAGAAGATCAGGAACTCTAGAAGAATTCAGATTTTTAACACGAGAGTAAACGTAAAAAGAAGGTTTTACAAGACTCACGTTAACAATATTGCAGCAGTACGCACACAATCGAAGCGCAGTAAGGATGGCTAGTGTAACTAGCAAGAATACCACGAAAGCAAGAAAAAAGAAGTACGCTATTAACTATTAACGTACCTGTCTCTTCCGAAACGAATGAGTACTATAGACTATCTGAGACTACCATCGTTATCGGAAAGTCT
+
BCA@>BBBBBCCCA@AB>@CCBBBC>BCB?BBBB@@=@@ABBAA@B>BB?C?BBBBBBBB3B?BBBBBBBBBBC>><@><:>0??6;.99949AA=CCCC@CA9;89;AC@BCC?A@@@@@@ABCCBCDDDDAEBBA>@@AACCBB>A>A;;7;AAAACBC@CBBCEB?BB?BBC?A@978)3884:@CCDC)CC?>;:=DAAAD<A<@@@?6;5;>@@@@CCBBAAA=@=@AB>BCC@BA??@CDBBBAAACAAABBBAA@CBBB@BCCCC@BBBB>BF@D999
@ATNG8:01669:05063
GATGGTAGGACGAGCGTCTGAGAGGTACTCATTCGTTTCGGAAGAGACAGGTACGTTAATAGTTAATAGCGTACTTCTTTTTCTTGCTTTCGTGGTATTCTTGCTAGTTACACTAGCCATCCTTACTGCGCTTCGATTGTGTGCGTACTGCTGCAATATTGTTAACGTGAGTCTTGTAAAACCTTCTTTTACGTTTACTCTCGTGTTAAAAATCTGAATTCTTCTAGAGTTCCTGATCTTCTGGGCAGACTCTCCACGCCTACCATCGTTATCGGAAAGTCT
+
:95>7;BB?BBBB;9<C@A@CFBB?BCCCCCC@CBCC=BA?C@CCCBBBB>ACCCB?B@BCBC?C@CCCCAAACC?BCDDD1CC@@@BD>CCBB@BCB?BB=@?@BBC@CCDCCCBB?B@@=@?CBBBBBBC?ABCC@CCCCCBBBCCCCCBBAC=CCD?@A?B@??@CCCCCC@B@@@A7?>B;::::-;CCCI=CCCCCCECEC>AAAA2AAABC@B@BE@BBCCCCC=B=BCCDDD<@@CC>CDBBBBB@@<@@@@>ABC?BBBBC@BBCC?CG@C:::
@ATNG8:01671:05034
GATGGTAGCAGACGTGACAGAGCGCCAGAAGATCAGGAACTCTAGAAGAATTCAGATTTTTAACACGAGAGTAAACGTAAAAAGAAGGTTTTACAAGACTCACGTTAACAATATTGCAGCAGTACGCACACAATCGAAGCGCAGTAAGGATGGCTAGTGTAACTAGCAAGAATACCACGAAAGCAAGAAAAAGAAGTACGCTATTAACTATTAACGTACCTGTCTCTTCCGAAAACGAATGAGTACCTCTCAGACGCTCGTCCTACCATCGTTATCGGAAAGTCT
+
>AB>9==<<<<==;;;==<<<A;AB?BBB@DBBBBD>A;;;BABAB>A@9B@BBBACDDC1A=BCCCCBBBAA@;<<99;;;*;C>C5;;;6;ED@CBBBBBD?@;>:::2:@>:>??@BB@CEA@@ABB@@=@AAA>AB???@@@=A6;;A?ACCBBBBC?DBA??A=A@=@AB=BBBBB>BAA>ABFFE3>=:=>==88/>>+/-/9==0616<AA@=@@:99>=<?<7888(7>>6>==8=;B>????979A>9:765:3:<>:<<//0@A@==*00*0000
@ATNG8:01671:05040
GATGGTAGCACGACACGACGATGTGTACTCATTCGTTTCGGAAGAGACAGGTACGTTAATAGTTAATAGCGTACTTCTTTTTCTTGCTTTCGTGGTATTCTTGCTAGTTACACTAGCCATCCTTACTGCGCTTCGATTGTGTGCGTACTGCTGCAATATTGTTAACGTGAGTCTTGTAAAACCTTCTTTTTACGTTTACTCTCGTGTTAAAAATCTGAATTCTTCTAGAGTTCCTGATCTTCTGGAGATACACATGATACTCTACCATCGTTATCGGAAAGTCT
+
:55;9=BBBBD<<<=@BBB966>>>BBA@CCC?BBCC>BB>B>BBCCCCB?AAB;;7:>A??@<?=@@BBBBB?A=@A@?A1???BBBB>BBBC?CCC?BB?AABB@@<ABBBA@?D;AAA<A=:::=?>@@=CA;;7;;;AA@@A@?>>>7779,//85;;4><>@@A>>>@B:==BCC5A=A:==???.<<>>>7>?=;;;?>>>;??>?/?<;;B=B=>>:=>?@::;;>:>@@>>>8;;@<@@>>>BAAA===@@@?<<::5:>?>?=A;767;;6;///
@ATNG8:01671:05046
GATGGTAGCGCATATCAGCGCAGCCCAGAAGATCAGGAACTCTAGAAGAATTCAGATTTTTAACACGAGAGTAAACGTAAAAAGAAGGTTTTACAAGACTCACGTTAACAATATTGCAGCAGTACGCACACAATCGAAGCGCAGTAAGGATGGCTAGTGTAACTAGCAAGAATACCACGAAAGCAAGAAAAAGAAGTACGCTATTAACTATTAACGTACCTGTCTCTTCCGAAACGAATGAGTACAGAGAGTACGATATGTCTACCATCGTTATCGGAAAGTCT
+
:44:5:;6:ABCBCCCBBBBBBBBB>BCF@JBBBBB@C@BCCCCBB?BB>B>BBBBBDDC3C?CBBCCCDGCBB=@@>>>=>,=@;@2:::7;CD@GCBCBCBA@>@@CC@CCC?BBCCCBBBCBBBCCDCE@BB@@<@BBABE@@=BACCC@CBBCCCCC?CCCC@@<@A=@BB=@@>>=7?==999999(9B>@:9:BBCCC<><;CBB7;7;?BBB@BBCB@AA6:5;BB<BAA?ABBBCBBBBCAAABBBBBBBCBBBBBB>ABAAD;>?@?<AA9>:8:
@ATNG8:01671:05055
GATGGTAGAGTATCATGTGTATCTCCAGAAGATCAGGAACTCTAGAAGAATTCAGATTTTTAACACGAGAGTAAACGTAAAAAGAAGGTTTTACAAGACTCACGTTTAACAATATTGCAGCAGTACGCACACAATCGAAGCGCAGTAAGGATGGCTAGTGTAACTAGCAAGAATACCACGAAAGCAAGAAAAAAGAAGTACGCTATTTAACTATTCGTACCTGTCTCTTTCCGAAACGAATGAGTACTATAGACTATCTGAGACTACCATCGTTATCGGAAAGTCT
+
5:<<7<<B@?;<;77///9/5555:5944.4444447<7<>696@D@BB?B=@@=99959$55:<<<<:=00/7.7//////$/5.5499;0;=>;??@?>=?988(35::7<;?7;;?<BA@ADECCFCBCC@CCCC=@@DCCCCC>A?@BA?B@@@CCCC?CDAACC?CC????>@@:::,7<<8777777$/>9;///>>=7//(/)/6//(/9A>=<@>B?>999)4:=CC;A9969;>?BCBBBBBBBBBBBCBBCBABECD?B?@?C@GCCC>@@9@:::
@ATNG8:01671:05074
GATGGTAGTATATCGCGTCGCTATCCAGAAGATCAGGAACTCTAGAAGAATTCAGATTTTTTAACACGAGAGTAAACGTAAAAAGAAGGTTTTTACAAGACTCACGTTAACAATATTGCAGCAGTACGCACACAATCGAAGCGCAGTAAGGATGGCTAGTGTAACTAGCAAGAATACCACGAAAGCAAGAAAAAGAAGTACGCTATTAACTATTAACGTACCTGTCTCTTTCCGAAACGAATGAGTACGAGAGAGCTCACGTGTCTACCATCGTTATCGGAAAGTCT
+
:;;C?CGDBBBBBBCBEDBBCCBBB@BCC?CDCCAA=A=AACCBDC@CC?C?BBA>>>>>>'?@CFB@AAAAAAA<CBBCCCC1CC@CADDDD3CICACCCBCDDBB>B@CDACCC<@@BBCBCBC@@DCCC@A?BDBB?BABB@@@@<A?AAC@BCCCCCCC?CCCACB@BB?>>?9<?99929>><=;;;;+;A=D888B@?<<9<8===A5:5:<A?@<??@??999/93:@B;A9998BCC@BAABBB@CBCBB?;;@@@@@AD:>=>>C?>=>@<@@9?;;;
@ATNG8:01672:05053
GATGGTAGTAGTACACTAGTCATACCAGAAGATCAGGAACTCTAGAAGAATTCAGATTTTTAACACGAGAGTAAACGTAAAAAGAAGGTTTTACAAGACTCGCGTTAACAATATTGCAGCAGTACGCACACAATCGAAGCGCAGTAAGGATGGCTAGTGTAACTAGCAAGAATACCACGAAAAGCAAGAAAAAAGAAGTACGCTATTAACTATTAACGTACCTGTCTCTTCCGAAACGAATGAGTACTGTATCTATGTGTGCGCTACCATCGTTATCGGAAAGATCT
+
A@@@=@CBA;;;?;;;;;BA>ABBC?C@@=?CBABC7<9;FFCCCCAEF@B@BBBBCCCC3C?ABAAAAAABCC<BBBBCFC5CB=B5;;;.;CB>ABBB;:99989ADE@CCC?AABBCCCCBBBCBBCCC@CCCC>BAAABBBB>A?A:;9;BBCBCECACBBBCC@??<?A@;@?9999*9<<9:::::;&:=:?868?@>?>:>7:9??7;6;>AAA=ABADBDD?B?BAA;@8979CBBBABABBBBBBBBB??===989//)/887:7=<99477'.....
@ATNG8:01674:05072
GATGGTAGTATAGAGCTCTACATAGTACTCATTCGTTTCGGAAGAGACAGGTACGTTAATAGTTAATAGCGTACTTCTTTTTCTTGCTTTCGTGGTATTCTTGCTAGTTACACTAGCCATCCTTACTGCGCTTCGATTGTGTGCGTACTGCTGCAATATTGTTAACGTGAGTCTTGTAAAAACCTTCTTTTTACGTTTACTCTCGTGTTAAAAATCTGGAATTCTTCTAGAGTTCCTGATCTTCTGGATACACTCATGTGCACCTACCATCGTTATCGGAAAGTCT
+
444<7=BCEEC@@ACBBBBC>JAAABBBCBAA>BBBB<BB?B?BBBBCBB@BB????B?BBBB?B?BBBBCB@A@?98888(3?6@@A@9@BBC?CCC@CC??>?C??<;@@@@@AA;?>A;A;;;;<:::><AAA?:?@AA>>>>>>BAAA?>>:>>?<?A=A>>>>???A>=7<89889(87<9:::::*:<888)679656?>CC;;;::,;///7<7<9;;7;@??=>><><@@A?@@:>=A=BA??????>>>??AAA<@@B<>:::<9<B@@;?A:C@>8
@ATNG8:01675:05041
GATGGTAGGCGTGTGAGAGTCTGCCCAGAAGATCAGGAACTCTAGAAGAATTCAGATTTTTAACACGAGAGTAAACGTAAAAAGAAGGTTTTACAAGACTCACGTTAACAATATTGCAGCAGTACGCACACAATCGAAGCGCAGTAAGGATGGCTAGTGTAACTAGCAAGAATACCACGAAAGCAAGAAAAAGAAGTACGCTATTAACTATTAACGTACCTGTCTCTTCCGAAACGAATGAGTACTATGTAGAGCTCTATACTACCATCGTTATCGGAAAGTCT
+
A??D@CCC@BBBCBBBDDGBAB@@A4?CB?@C99;A=@?BBBBBED<@@<@<?@@;;;;;);=@@AAAACCBBB=B@??===,::393:::*97A?CBBBAB?AA<@<>>9=>>8><;<;8:;>@BBA@>>>;>AAA<><>=?>6638;@?D?BAAABBBC<AAAABB?AC>BCC@@??>=6;;;6;;;:;+:;6;BDBD?===<?<?@@@<A<A<=<=;><<=;;;<A<AAC;@BB????B::9::8<=?BBDDBBACCB@??A;AAAAA;ABBB?BD=BA;:
@ATNG8:01676:05070
GATGGTAGTGATACAGATCAGACACCAGAAGATCAGGAACTCTAGAAGAATTCAGATTTTTAACACGAGAGTAAACGTAAAAAGAAGGTTTTACAAGACTCACGTTAACAATATTGCAGCAGTACGCACACAATCGAAGCGCAGTAAGGATGGCTAGTGTAACTAGCAAGAATACCACGAAAGCAAGAAAAAAGAAGTACGCTATTAACTATTAACGTACCTGTCTCTTCCGAAACGAATGAGTACTATGTTGAGCTCTATACTACCATCGTTATCGGAAAGTCT
+
>::>;@@@@@?B@@@CECCDGFCBB@BBB@CCCBBB?D?BA@AC?><?B?A?BBABB@@@+;7CBBBBBBABDE>??@A@A@0@G>C5;;;&9BB?A;::B@@00-0;><;=AB>@@BCBFDCCCCECDDCC@CCBB?BAABAB:95;?@@@@CCCBCCCB?BCDCBB???<@FF?BB><=7;775789999%:?;A99:B@@>@7;7:<??6:7:ACAB?CBAAABB?B?BCC>B??=?B???BBBBBAD?CBEBCABBACBB??<?AAAC?CCCC?CC>B999
@ATNG8:01631:05118
GATGGTAGAGGTATCATGTGTATCTCCAGAAGATCAGGAACTCTAGAAGAATTCAGATTTTTAACACGAGAGTAAACGTAAAAAGAAGGTTTACAAGACTCACGTTAACAATATTGCAGCTGTACGCACACAATCGAAGCGCAGTAAGGATGGCTAGTGTAACTAGCAAGAATACCACGAAAGCAAGAAAAAGAAGTACGCTATTAACTATTAACGTACCTGTCTCTTCCGAAACGATGAGTACTATAGACTATCTGAGACTACCATCGTTATCGGAAAGTCT
+
4:883779//)/:::<=><<999559.444.4:89:<<A?BDDDCCB@BC?B@BBBAAAAA0B=ACCICCEC;::0;B;<;;;$9:.5.55)4;;7<A>CBBDBB>A9=?9<?@69:@BB@@ADDCCDCBCC@CCCC@CBC:::CD@H?@?B?CBCCBBBB?CBBBCC?CC?BBB?CBBFC>AAB>AADDD3BB?B???BB???=?<?BAB?C<???AA>?;;>000:=68994;00/7:??BBBCBBBBCCCBA=A???AAAB;B;=>8?BBB@7==6;;<;
@ATNG8:01633:05093
GATGGTAGTATAGAGCTCTACATAGTACTCATTCGTTTCGGAAGAGACAGGTACGTTATTAGTTAATAGCGTACTTCTTTTTCTTGCTTTCGTGGTATTCTTGCTAGTTACACTAGCCATCCTTACTGCGCTTCGATTGTGTGCGTACTGCTGCAATATTGTTAACGTGAGTCTTGTAAAACCTTCTTTTTACGTTTACTCTCGTGTTAAAAATCTGAATTCTTCTAGAGTTCCTGATCTTCTGGTGTCTGATCTGTATCACTACCATCGTTATCGGAAAGTCT
+
44485:ACCBCA@@CCBCCCBEECCCBBBCAA=AAAB=BBAE@BBBBBBC@CCBBB>BB?BBB>C=@@B@@ACCD?BBBBB2BB?B>>A9>???>AAC>BB=@@ABBB@@???>>>?:>@@;A;:::AA@@=;AACC:>888=<<=A==>@8::@<:::<?@<@:>>==;@>CD=AAAAA5A;A;><ACC.>>;;9/;9:77997:::>>??/?AA@@<@7;;<?@@@>>><A<@?==::7:>A=AAB?>>>A@@@AAAD:99AA<A;;>?;@A;;5;<4;///
@ATNG8:01635:05104
GATGGTAGCGCACACATAGATACAGTACTCATTCGTTTCGGAAGAGACAGGTACGTTAATAGTTAATAGCGTACTTCTTTTTCTTGCTTTCGTGGTATTCTTGCTAGTTACACTGCCATCCTTACTGCGCTTCGATTGTGTGCGTACTGCTGCAATATTGTTAACGTGAGTCTTGTAAAACCTTCTTTTTACGTTTACTCTCGTGTTAAAAATCTGAATTCTTCTATAGTCCTGATCTTCTGGGTGTATCAGCGAGTATCTACCATCGTTATCGGAAAGTCT
+
///839>BBBBCBBBBCFCCCDBBBBBDDC@?<?;;;0;B=B?CDFECBB@BCCCD<B>A@@@?B?BBBCBBCBC?;;;;;);B;@?@@;@@BB@CDGAEC@CCCCBC?CCCCCCC@CBE?B>BCCBBACC?BAA@>BA@@@AAADDCC??@BC?CCC?BC@J?@@CCCCGFH@CCDCC<GAE>;;;;;*;BBCF>CBBCCDCBAA5;;;;*;EG;;9;<AB?BCDCBBBC?BBCCAA>A@BA;BCBBCBCDBCBBBCCCC@@<@@@@AACECD?AA<A@@?
@ATNG8:01640:05099
GATGGTAGCTCGCTGATGATATCTCCAGAAGATCAGGAACTCTAGAAGAATTCAGATTTTTAACACGAGAGTAAACGTAAAAAGAAGGTTTTACAAGACTCACGTTTAACAATATTGCAGCAGTACGCGCACAATCGAAGCGCAGTAAGGATGGCTAGTGTAACTAGCAAGAATACCACGAAAGCAAGAAAAAAGAAGTACGCTATTAACTATTAACGTACCTGTCTCTTCCGAAACGAATGAGTACGAGAGAGCACACGTGTCTAATCGTTATCGGAAAGTCT
+
96:E:BBD@A;@AA@@@@@>@ABAB=AAC@CDCC@@?@@BB@@?AD?BB?C?CCAAACFC2B>A@@@@A@@::9,:9;4:<<*<=:>:>@@2@@@:CABBB??:;;,;>CB?B;;59?>=@BABCKAAABCCD@CBBB?AADCCBBB@B>@??<>A>?>BBB>AADCBB@BD@988:>=888-2883888888&680----89925.2+2922,2,2=>==:BA@AA??<?=CCA<BBC>BAAA@A?????BBBBBBBBBBBA@@@>???@<>>::166.6///
@ATNG8:01648:05112
GATGGTAGTGTGTCTCTGAGAGTAGTACTCATTCGTTTCGGAAGAGACAGGTACGTTAATAGTTAATAGCGTACTTCTTTTTCTTGCTTTCGTGGTATTCTTGCTAGTTACACTAGCCATCCTTACTGCGCTTCGATTGTGTGCGTACTGCTGCAATATTGTTAACGTGAGTCTTGTAAAACCTTCTTTTTACGTTTACTCTCGTGTTAAAAATCTGAATTCTTCTAGAGTTCCTGATCTTCTGGATGCGACGCGATATACTACCATCGTTATCGGAAAGTCT
+
444:5:=CB@@?;<<<<;;;CBBBBB@@@A;;2:899/:A=A?BCCCCCC@BBA@A;A?CBBB@B?CCCCCBBBB>@@@@@,@A>BBCJ?ECBB@BDC=BB?A@AFCJ@CCCCCBBC@CDD?C@DCCCAABC@CCCC@CBBBCBCBBCCBBBCCC?CCC<AA?B?BBCAAABCCAFBBBB;B@C?BBBBB2BCCCD>CCDDCCBBBC@DDDD2DBABC@CACC?BBCBBBB@B?BDDBBA@BBDACCCCDCABABBCBBBBBBB@BBBBB@BBCC@CC=BB??
@ATNG8:01657:05105
GATGGTAGCGCATATCAGCGCAGCCCAGAAGATCAGGAACTCTAGAAGAATTCAGATTTTTAACACGAGAGTAAACGTAAAAAGAAGGTTTTACAAGACTCACGTTAACAATATTGCAGCAGTACGCACACAATCGAAGCGCAGTAAGGATGGCTAGTGTAACTAGCAAGAATACCACGAAAGCAAGAAAAAGAAGTACGCTATTAACTATTAACGTACCTGTCTCTTCCGTAACGAATGAGTACAGAGAGTACGATATGTCTACCATCGTTATCGGAAAGTCT
+
448:5:;9;CDCBBBCCCCBBBBCE>CCC@CCBCBB@B?CBDDDCC?BB=@>@BBBBIGE2D?BBECCCCCA@>:>?:;;;;*;A>B5;;;6;CCBDCAAD@@00-0:@=<A@A=AAAAACCBCCCCBBCCCADBBB?AABACCBC@CBCBB?BDFCCCCC@AABAA@?AA?AAC@BA>>=7???;==<?>.?A=B>>>BBBBC?C><=AA;@;?>D9999C@@@A@?B>@AC@CCC@CBBBBDDAAAACCCCCABBBBBBBB@@=?>:;@<@BBB<AA:A???
@ATNG8:01665:05100
GATGGTAGCACGACACGACGATGTGTACTCATTCGTTTCGGAAGAGACAGGTACGTTAATAGTTAATAGCGTACTTCTTTTTCTTGCTTTCGTGGTATTCTTGCTAGTTACACTAGCCATCCTTACTGCTCTTCGATTGTGTGCGTACTGCTGCAATATTGTTAACGTGAGTCTTGTAAAACCTTCTTTTTACGTTTACTCTCGTGTTAAAAATCTGAATTCTTCTAGAGTTCCTGATCTTCTGGACAGAGTGTGCAGATACTACCATCGTTATCGGAAAGTCT
+
C>>L@@?AAA00/:979>>966?BBBBBDCCFAABBC>BB@B@CCGCBBC@AA@;:5::=<:<7;7;<???CCAA=@@@>@.>=;?9::.9BAA?B??;?A7::BFBC?BCBCAA=A=BCA:?;?B>>>>>>8>>>?8<:;:====BBB>>>>>>=>>==>>9=:=??@@@A??<;;;DE6?:=788888(8>888-79=;9<=:9:08786'29:88+/+/86:;8<8884928A@=>>367@7:9@??;;;;;?>>A===@A@<>>>;:7;??C<??9?;;;
@ATNG8:01668:05097
GATGGTAGTGCGTGAGAGAGAGACCCAGAAGATCAGGAACTCTAGAAGAATTCAGATTTTTAACACGAGAGTAAACGTAAAAAGAAGGTTTACAAGACTCACGTTAACAATATTGCAGCAGTACGCACACAATCGAAGCGCAGTAAGGATGGCTAGTGTAACTAGCAAGAATACCACGAAAGCAAGAAAAAGAAGTACGCTATTAACTATTAACGTACCTGTCTCTTCCGAAACTAATGAGTACGAGAGAGCACACGTGTCTACCATCGTTATCGGAAAGTCT
+
888A<AAABBB?>;BBBBCCCCCEE@DCC@B;;:BB?B@C>><<??>?B@D=A@@:99::$96;88BBBBC>??5<@;;<<;):>8=495,59<9?C?BAA@9;7;?AA=BDC?BABABBDAAACCBCCBB?BBBB;::BBA@AB<@=A<;7;CBBBBBC@CCCBBB@CC?BBB>@@>>>5;==8??CCC3BB?C===ACAAA=D6;;>D3818=AAA@BBCCCCB?B@CBE>BAB>ACCBBBBBBBBCCBBBBBBBCC@@???=@@@AC@ABBB<@@9>>>>
@ATNG8:01671:05105
GATGGTAGATATATGCACGCTCTACCAGAAGATCAGGAACTCTAGAAGAATTCAGATTTTTAACACGAGAGTAAACGTAAAAAGAAGGTTTTACAAGACTCACGTTAACAATATTGCAGCAGTACGCACACAATCGAAGCGCAGTAAGGATGGCTAGTGTAACTAGCAAGAATACCACGAAAGCAAGAAAAAGAAGTACGCTATTAACTATTAACGTACCTGTCTCTTCCGAAACGAATGAGTACTACTCTCAGAGACACACTACCATCGTTATCGGAAAGTCT
+
BCCC?CCCBBBBBBCCECCCDCCBD@BCC@CBCCBC@B?CCBBBBC@AA>A@AA@@@@@A2B?BCDCCCAA@BC<@?9::::.:C>C4;;;.;CC@BBBHEDD;:;;@CC@BCD=AACCCBBBCCCCBCCCC?BBCC?A@ACBBBB@C?BAA?ABBCCCCC>BBBCBB?BB>@A@<@@99929@@;::999.9D?C:99CBBBA;?;?ACC:>:>@BBB@BBBCBBB=?=?BB=BBB?ACCCCAACAAACBBBBBBBBB>>>B>><>AAAA<=>>@;==17778
@ATNG8:01672:05088
GATGGTAGTGTCAGTGCGCGTCGTCCAGAAGATCAGGAACTCTAGAAGAATTCAGATTTTTAACACGAGAGTAAACGTAAAAAGAAGGTTTTACAAGACTCACGTTAACAATATTGCAGCAGTACGCACACAATCGAAGCGCAGTAAGGATGGCTAGTGTAACTAGCAAGAATACCACGAAAGCAAGAAAAAAGAAGTACGCTATTAACTATTAACGTACCTGTCTCTTCCGAAACGAATGAGTACACATCGTCGTGTCGTGCTAACATCGTTATCGGAAAGTCT
+
@?9905=C;<6=<<<<=>C@CCCBB?@AA@BBBBBB=B?@DDDDDC=@@6:3:=@==???1??AAA???????B=BBCCCCC5CC@C7;;;.;>@;>ABBBBACG?B@BB?ABC>AABBBBBCCCDCDCBCB?BB@@<@AAABBBC?B>A;;6;@@BABBB?BBBBAB;???BBB?BBBBB;>77/8<==>?&=>:888;=9;;A3856BAA;A=@7:9C?BB@@AAA@B?BCC?CBB@BAABCCDCCCCBB@BBBA???>@;>?<?????>8=>;;7>?;@?AA
@ATNG8:01688:04481
GATGGTAGTGCGTGAGAGAGAGACCCGAAGATCAGGAACTCTAGAAGAATTCAGATTTTTTAACACGAGAGTAAACGTAAAAAGAAGGTTTTACAAGACTCACGTTAACAATATTGCAGCAGTACGCACACAATCGAAGCGCAGTAAGGATGGCTAGTGTAACTAGCAAGAATACCACGAAAGCAAGAAAAAAGAAGTACGCTATTAACTATTAACGTACCTGTCTCTTCCGAAACGAATGAGTACACATCGTCGTGTCGTGCTACCATCGTTATCGGAAAGTCT
+
;55A:BCCCCCBBBDCBBBCCCCCC=BC@DDCB??>?@CCBAAAA???=?>CC?777778%99ACBBBBDCCCC>DBCCCCB5BC?B=AAA9ACEACBBBCBB@@=@?BC@BBC@CC?ABCCCDCBBBCCCC?CCBB?BBBBBBBB<@>@AB?BCBBBAAA??A?AA?>BB?>>>9>?<?>8=><:888888%/<7<///==AAA<A:>>BC8;7;ACCC?BBBB@@A<><?CD>EAA?BBBBBCAAACAAA?BAABCBBAAADDC?BAAAC@BAAC?BB=>???
@ATNG8:01692:04509
GATGGTAGGAGACACGTCGCACACGTACTCATTCGTTTCGGAAGAGACAGGTACGTTAATAGTTAATAGCGTACTTCTTTTTCTTGCTTTTCGTGGTATTCTTGCTAGTTACACTAGCCATCCTTACTGCGCTTCGATTGTGTGCGTACTGCTGCAATATTGTTAACGTGAGTCTTGTAAAACCTTCTTTTTACGTTTACTCTCGTGTTAAAAAATCTGAATTCTTCTAGAGTTCCTGATCTTCTGGGCAGACTCTCACACGCCTACCATCGTTATCGGAAAGTCT
+
44493:::9ABB==>>==;;:<<;;;=<=<CB=:9;A<@@;>;995::<<7<:555585;;;;8;<@@<=<444=7=====+;;.33888.344;499=2;=8>>?:<@>A?:?99=<798828;9<<;;;=B=C@@A:886>9::;:;=>=8779-///5//(//58<>>===A888???2?<?<>>AAA/==;;:3:====;;;;;56::::&6///</50897>788>=>;@<?==>:;7;ACC9?;;;;;A>::///::5::===::761666669;.77--
@ATNG8:01699:04488
GATGGTAGACACGTGTGCTCTCTCGTACTCATTCGTTTCGGAAGAGACAGGTACGTTAATAGTTAATAGCGTACTTCTTTTTCTTGCTTTCGTGGTATTCTTGCTAGTTACACTAGCCATCCTTACTGCGCTTCGATTGTGTGCGTACTGCTGCAATATTGTTAACGTGAGTCTTGTAAAACCTTCTTTTTACGTTTACTCTCGTGTTAAAAATCTGAATTCTTCTAGAGTTCCTGATCTTCTGGCTCTCGTAGACAGATACTACCATCGTTATCGGAAAGTCT
+
?::C@CCCCDC;;6<666?>;;;<>@;@>CBB?BBCC>BB@B@DBAABAB=@@BBA>A?AAAA9A?BBBBBBBAA<AA??@1BC@CA>>7=AAB?BCC?BB599AAAA=B;;;CBAA:<=@7;5;????888=?>>><???>===>>>?@BA>?>:877=BD<@;@A@@@@>>>:>>>DF6B<@999998)9;///)/99///<;<=8::::+8///=7=5;;5;>=>;;;;?;?>>===-//:5:=::>?@==>@??A:::=>>:=>=AC;?=>@=AD7>>??
@ATNG8:01700:04493
GATGGTAGCGCATATCAGCGCAGCCCAGAAGATCAGGAACTCTAGAAGAATTCAGATTTTTAACACGAGAGTAAACGTAAAAAGAAGGTTTTACTAGACTCACGTTAACAATATTGCAGCAGTACGCACACAATCGAAGCGCAGTAAGGATGGCTAGTGTAACTAGCAAGAATACCACGAAAGCAAGAAAATGAAGTACGCTATTAACTATTAACGTACCTGTCTCTTCCGAAACGAATGAGTACGATGAGAGATCTCTCTCTACCATCGTTATCGGAAAGTCT
+
A<@A@B;6:ABB?AACBBBB@C@@@<@CC@CCCC9:;;@CBBBCBB?BB?B?CBCCCCCC1C@DBBBCCCC@@@:>@>@@A@0@C?B?CCC;CCBBBBBCCBB>?;?<?@=ABB?BCBCCCCCCCCCCCCCC@CCCC@BBA@ABBB?BACCC@CC@AACCD?AAAAAA?CC?@>>499AAA9A9949AA@6A9979BBB@;A@DAD@CCDD?C?BBCCC?CCCCBBA=@<@CB>BEE@BBBBBB@ABBBBBBBBBBBBBB@@@BB>B@@@B>BBB@=@A:>>>>
@ATNG8:01704:04480
GATGGTAGAGAACTGTAGCGCACCAGAAGATCAGGAACTCTAGAAGAATTCAGATTTTTAACACGAGAGTAAACGTAAAAAGAAGGTTTTACAAGACTCACGTTAACAATATTGCAGCAGTACGCACACAATCGAAGCGCTGTAAAGGATGGCTAGTGTAACTAGCAAGAATACCACGAAGCAAGAAAAAGAAGTACGCTATTAACTATTAACGTACCTGTCTCTTCCGAAACGAATGAGTACTGCGTCTCACTCTCGCCTACCATCGTTATCGGAAAGTCT
+
@::A>A<BBCC?B;;6BCCCCCC?BBC@ECBB99::@CBBACCB@BB?A??@@=====.?:?AA>??BBBDD@BBBB@@@2A@<<1878,8=>:>@@>>>B;;6;:==:>@@=?>@A>>@<<<ADC><<A;??::8:@>;;<666-6<AAA<?>>>CCAA9=AAACC>><5;;7388//(/995:>AAA/8838===AA???;?;?AAB=C:@@?@@;@ABB>=96<6777)89938???;;;AAA@>>==>>>>>???=B>><>::;A=AA??:?C9A?>>
@ATNG8:01711:04508
GATGGTAGTGATACAGATCAGACACCAGATGATCAGGAACTCTAGAAGAATTCAGATTTTTAACACGAGAGTAAACGTAAAAAGAAGGTTTTACAAGACTCACGTTAACAATATTGCAGCAGTACGCACACAATCGAAGCGCAGTAAGGATGGCTAGTGTAACTAGCAAGAATACCACGAAAAGCAAGAAAAAAGAAGTACGCTATTAACTATTAACGTACCTGTCTCTTCCGAAACGAATGAGTACGATGAGATCTCGTGTGCTACCATCGTTATCGGAAAGTCT
+
ACBB?BBBDDCCCCCCCCCCCCCBB@BCCBBBB@?@=@9>BBBABC>A@<@==?>77778$34;;=BBBCCBBB>CBBBBBB0@@=A5;;;*:@@=BAAACDD@A@A@BB?B@@=@BABBCBBDFDCBBBCC@CBAA;::AAAAAC?C@CCC?BBCCCCCB?BBBDCC@BB?AA@<>><==?5?=?>AAAABB)BD=A888??AAA7;7;=>>5;5;@@@@@CCCCAAA<?<?AA9A:959@ABBAAACDDBBB?>>>??><:;;==188=::5:B==:=B8?876
@ATNG8:01714:04495
GATGGTAGCTCTGCTCTGACTCTCGTACTCATTCGTTTCGGAAGAGACAGGTACGTTAATAGTTAATAGCGTACTTCTTTTTCTTGCTTTCGTGGTATTCTTGCTAGTTACACTAGCCATCCTTACTGCGCTTCGATTGTGTGCGTACTGCTGCAATATTGTTAACGTGAGTCTTGTGAAACCTTCTTTTTACGTTTACTCTCGTGTTAAAAATCTGAATTCTTCTAGAGTTCCTGATCTTCTGGTATACACACTGCTCGCTACCATCGTTATCGGAAAGTCT
+
;55>:>CCCA<@CDDCCCCCCBBBCDCCCC::<;BMM?CC?C?CCBBBCF@CCCBA>@?CBBB@BACCDBBBCBC@ABAAA,;;4;AA@<ABCCACCIACC@CAACCL@CCCCCBBB?BCC?C@BBBCCBBB@BDBB>BBBACCBBCCCCB@@@C?DCC@BB?B?BBCABBHGEACDGDC?C@C=;;;;;*;CCCD;;;HFCCBBAC5;;;;*;@ACCAD@DF@BBB@@@B?B@CBCCCD?AAB?BBCCBCCDBBCCBCCCCCC>AA@@?@CBBC?CE>BBBB
@ATNG8:01716:04483
GATGGTAGTGCGTGGAGAGAGAGACCCAGAAGATCAGGAACTCTAGAAGAATTCAGATTTATCAACGAGAGTAAACGTAAAAAGAAAGGTTTTACAAGACTCACGTTAACAATATTGCAGCAGTACGCACACAATCGAAGCGCAGTAAGGATGGCTAGTGTAACTAGCAAGAATACCACGAAAGCAAGAAAAAGAAGTACGCTATTAACTATTAAGTACCTGTCTCTTCCGAAACGAATGAGTACTGTATCTATGTGTGCGCTACCATCGTTATCGGAAAGTCT
+
9///699998----(-8;;>@BBBBB=BDD@CCDD;<9;;==<;;<<-33-3-397---(----(-779::>>?8:<=>>=<'9::)92999-5;<9666?<;;??6000;6;00)//::@@@@><<<>=;??;?AAB?@@?ACBBC?B@CDD=AACCAA>?9>888AA9??<A@A;?>AAE<A@B=98888+/<06///99<::4849755/56;<<=5<;;>>AB=D:>>>7<:<46555><:97.--5---53335559:>><?<<8:5:???=?C:A@=>
@ATNG8:01722:04524
GATGGTAGCGCATATCAGCGCAGCCCAGAAGATCAGGAACTCTAGAAGAATTCAGATTTTTAACACGAGAGTAAACGTAAAAAGAAGGTTTTACAAGACTCACGTTAACAATATTGCAGCAGTACGCACACAATCGAAGCGCAGTAAGGATGGCTAGTGTAACTAGCAAGAATACCACGAAAGCAAGAAAAAGAAGTACGCTATTAACTATTAACGTACCTGTCTCTTCCGAAACGAATGAGTACGTTGCGACGTGTCTCCTACATCGTTATCGGAAAGTCT
+
DCBB?B<69;@ABBBCBCCCBBBCC>CCD?DDDD@@?@?BBCCCCC?BB?B>@A@99999.:@DCCBCDDDDCD>CB@@@@@0@@;B4:;:7;DEACCCCCCC:98:?BDADCC?AAAACCCAABCDDDBBBADDBB?CBBBBBBA<@>A@@>@CCCCBBB@AAACBB=AA@BCB<??887*9==9=@@@A2AD@B999BBB=>:><@AAB8:8:@CBC@BBBCBBC=@=@BD=C999:BBBCBCBB=@ABFBBBAAAAB@@AADDAAA<AAAA;><3<:99
@ATNG8:01725:04483
GATGGTAGTCTCAGATAGTCTATAGTACTCATTCGTTTCGGAAGAGACAGATACGTTAATAGTTAATAGCGTAACTTCTTTTTCTTTGCTTTCGTGGTATTCTTGCTAGTTACACTAGCCATCCTTACTGCGCTTCGATTGTGTGCGTACTGCTGCAATATTGTTAACGTGAGTCTTGTAAAACCTTCTTTTTACGTTTACTCTCGTGTTAAAAATCTGAATTCTTCTAGAGTTCCTGATCTTCTGGTATGACTAGTGTACTACTACCATCGTTATCGGAAAGTCT
+
CBBB@BBFBBCGECBCAC;66>B=B995<;5505@@D=@@=A=::9?;;;;;:===9=@CCED?C@CCB77//)/7)//<<;(///)4:::1445546;D@CD<@@ECCD>@AFCBBBB?BCC>B?AB@@@@AB@BCCG@BBELHHC=<<BBA@@;;6;@@=AA6;7;:::>?@>A>?;;:;-:9>;:;;;;':=>>@9@@?@@>>>?>9@>C>1C@@AB?B?BE@CBB;;;B=B>BCBAB@7;;@=ADCB@BBCBBCIBBAABFDDAE;;;B>AABB?BB>BCCC
@ATNG8:01725:04516
GATGGTAGTGTCAGTGCGCGTCGTCCAGAAGATCAGGAACTCTAGAAGAATTCAGATTTTTTTACACGAGAGTAAACGTAAAAAGAAGGTTTTACAAGACTCACGTTAACAATATTGCAGCAGTACGCACACAATCGAAGCGCAGTAAGGATGGCTAGTGTAACTAGCAAGAATACCACGAAAAGCAAGAAAAAGAAGTACGCTATTAACTATTAACGTACCTGTCTCTTCCGAAACGAATGAGTACATAGATATACGTATAGCTACCATCGTTATCGGAAAGTCT
+
BCCD@DCCBBCCB?BB?;@;;;;CC?CCFABB@?@B6;6;AA?@@>:=<3817?89888987"7333;>==BAB=;;795<@<*>@7<2::;*9@@;?966>D@::69:<<8>>?9??A@BCCCBCCDAA@CF@CC@@>?BBBCB??<A@CCD@C??@CBBB?CEBCBB?BB????;@B::::+988088888(5:69555??AAC8<8====5869@CAA>ABDCABA?A?AAA<ABB?BBDBCCCBBBA>>>AA@@@???>>>AB=A??@?;???=7<>68///
@ATNG8:01726:04503
GATGGTAGTGTCAGTGCGCGTCGTCCAGAAGATCAGGAACTCTAGAAGAATTCAGATTTTTAACACGAGAGTAAACGTAAAAAGAAGGTTTTACAAGACTCACGTTAACAATATTGCAGCAGTACGCACACAATCGAAGCGCAGTAAGGATGGCTAGTGTAACTAGCAAGAATACCACGAAAGCAAGAAAAAGAAGTACGCTATTAACTATTAACGTACCTGTCTCTTCCGAAACGAATGAGTACATAGATATACGTATAGCTACCATCGTTATCGGAAAGTCT
+
C@AB@CBBAB@;;=BBBCB:66?BB@BEDAED99:A=A<@@B@@@C?BC@B@BBBBACCC3B?BBBBBA??888*8>:;;;;*;A>A5;;;*:@@<<@;@BBBBB@B?CC?BBC?BBBBCBBBCCCCCCCCC?B@@@@B?>>?@??<A=ABB?BCBBBBBB?AACCCC?AA?AAA<@@999+:<<::;;;:.;D<A===A@@@A<>:==BB7:7:@???<?@@AACC=?=?BB=BAA>ABABCBBBAB@AAADAA?@@@@>>=AB=BBB>>:=>8/-/>6=///
@ATNG8:01679:04549
GATGGTTGTATATCGCGTCGCTATCCAGAAGATCAGGAACTCTAGAAGAATTCAGATTTTTTAACACGAGAGTAAACGTAAAAAGAAGGTTTTTACAAGACTCACGTTAACAATATTGCAGCAGTACGCACACAATCGAAGCGCAGTAAGGATGGCTAGTGTAACTAGCAAGAATACCACGAAAGCAAGAAAAAAGAAGTACGCTATTAACTATTAACGTACCTGTCTCTTCCGAAACGAATGAGTACTGTATCTATGTGTGCGCTACCATCGTTATCGGAAAGTCT
+
:44B0:0;AA@ABCCCCCBCCCA@@>@@A?@@BBBC@CDCCCAAAFAED@F@FC@@@AAAA'A=?@@BCBAA???6=B;;;;:*:@;:.9999$9<<;<AABA@@@A>>=@@:@00+0000;BCCBCBBBBBBB@CCDC>A@ABCCCC?C@CCC>AABBC:9;@CCFBBB@DD?:::@A?=??8;<94567788%8=9;868>=@88189=;==6;5:@A@?=?AACBBB>A?@@@;@::49CCBCDCDBAAAA?>>@>>;;:=@?@@777=//*/:::6:=2=;;;
@ATNG8:01689:04544
GATGGTAGTGTCATATGAGAGTGTGTACTCATTCGTTTCGGAAGAGACAGGTACGTTAATAGTTAATAGCGTACTTCTTTTTCTTGCTTTCGTGGTATTCTGCTAGTTACACTAGCCATCCTTACTGCGCTTCGATTGTGTGCGTACTGCTGCAATATTGTTAACGTGAGTCTTGTAAAACCTTCTTTTTTACGTTTACTCTCGTGTTAAAAATCTGAATTCTTCTAGAGTTCCTGATCTTCTGGGTGTATCAGCGAGTATCTACCATCGTTATCGGAAAGTCT
+
---505<AACBAACCECFCCBBBCBB@@@B@@<@;;<6;B?D@BCBDCCC?BBCCD@C?BBCC?CABBBCA@@AB>;;;;;*9B<ABBG=BC;;:;CC?CCCDCCCC@CCCCCBDD@DCC>A>AB@@?AA@=ABBB@CBBBHBBCBCDCDCA@A@CCC=@A?A?BBCCCCCCC@CCCCC;B?A?AAAAAB)ADBBC>BBBCFCCCCCACDDD5CCABB8:6:C?BCDCCCC@C@BABCBB@BBBB>CBBBCCDFCCCCCCGCCCC@B@@@@=AABB?BC<BBAA
@ATNG8:01691:04575
GATGGTAGTGATAGCAGATCAGACACCAGAAGATCAGGAACTCTAGAAGAATTCAGATTTTTAACACGAGAGTAAACGTAAAAAGAAGGTTTTACAAGACTCACGTTAACAATATTGCAGCAGTACGCACACAATCGAAGCGCAGTAAGGATGGCTAGTGTAACTAGCAAGAATACCACGAAAGCAAGAAAAAGAAGTACGCTATTAACTAATTAACGTACCTGTCTCTTCCGAAACGATGAGTACGATGAGATCTCGTGTGCTACCATCGTTATCGGAAAGTCT
+
/77718:89:=9555555555:<==?:;;;>;:@A55259<::;A?A?@@;?>A9333;;;)848<:::=:::::39844444$4;6<7<<<2<>>:=6669<:440479:5;:>7<<<<<@00/><0/55:>;@????AA@<:>?@<A6::@:??B::443-349:8<6<?17736;8888(///(-7888)850...57=554)-(---(-0406/9558<<=====9=8;;;1333888;;9:76:<://.8866652226682;;;;;;888=4991///-
@ATNG8:01693:04571
GATGGTAGTATAGAGCTCTACATAGTACTCATTCGTTTCGGAAGAGACAGGTACGTTAATAGTTAATAGCGTACTTCTTTTTCTTGCTTTCGTGGTATTCTTGCTAGTTACACTAGCCATCCTTACTGCGCTTCGATTGTGTGCGTACTGCTGCAATATTGTTAACGTGAGTCTTGTAAAACCTTCTTTTACGTTTACTCTCGTGATTAAAAATCTGAATTCTTCTAGAGTTCCTGATCTTCTGGATACACTCATGTGCACCTACCATCGTTATCGGAAAGTCT
+
><8=5:<@BCCCBBBBBDCHBCBCCB@?;;;;2:@@?<AA>A?CA:::CD?BBAAA=@>ABBB?B>A>??A??>C?BBBBB1@B?==<A9>BBB?AAA@BB>A@B@>=9;9;>?>>>=A?A<A=?>>>:;;C=A@@@6::>==>888AB==>>>@;>>@<@D=C=AAAA>>>AA=>>>>>5<8=76565(8<<@@6;;;;;@<7///38;97)33756480,,(,,,,223.50558;88-..826699??=>=??@@@??;?AC:>===B=B@>>=AB:BA;;
@ATNG8:01693:04578
GATGGTAGAGTATCATGTGTATCTCCAGAAGATCAGGAACTCTAGAAGAATTCAGATTTTTAACACGAGAGTAAACGTAAAAGAAGGTTTTACAAGACTCACGTTAACAATATTGCAGCAGTACGCACACAATCGAAGCGCAGTAAGGATGGCTAGTGTAACTAGCAAGAACCACGAAAGCAAGAAAAAGAAGTACGCTATTAACTATTAACGTACCTGTCTCTTCCGAAACGAATGAGTACTACTCTCAGAGACACACTACCATCGTTATCGGAAAGTCT
+
:@BB9==>A966=@CB<<?=<<<6605;;.4555<:9=8<<==<AB@CB?B<AB;;:999$96955==665<<:1:=:959&5949.555&444.44498:::;7<74803883999;=666<<;;<<;?>:=???;??@ABBAB=B=A;<7;;;5<=<;8B44/661//(/3899=;7:33,3;;;;);86<A==B558B>A477@9494995656>>>;:..(.(.59,...).66:89522288=::888:9993338717887717777,33(3222
@ATNG8:01697:04552
GATGGTAGAGTATCATGTGTATCTCCAGAAGATCAGGAACTCTAGAAGAATTCAGATTTTTAACACGAGAGTAAACGTAAAAAGAAGGTTTTACAAGACTCACGTTAACAATATTGCAGCAGTACGCACACAATCGAAGCGCAGTAAGGATGGCTAGTGTAACTAGCAAGAATACCACGAAAGCAAGAAAAAAGAAGTACGCTATTAACTATTAACGTACCTGTCTCTTCCGAAACGAATGAGTACATAGATATACGTATAGCTACCATCGTTATCGGAAAGTCT
+
ABBC=ABB;;5<<<<<>666<<<<A9BBC@BABB;;8;@CBCCBCB@CC@B@DBB@@@@@,>6;;CCBBBB;;;/;495555$5;6;4;;;0:<@>BBBBDCAAA=A?::8;CB>BBBCBCECBCCCCBBBB?CCBB?BAAACCAA>B@CBC?BCCCBAAC?BBBB??;?@<>???CCCDD>><<8899999%0>;;///==AA@=B;??@A:>:;;ABC@BCCDBBB@A>ABA<A;:5:@@@ABBDBBBEBBBBBBBE@@@@@AB=;;;=CAHBBB?BB>C:88
@ATNG8:01702:04567
GATGTAGTGCGTGAGAGAGAGACCCAGAAGATCAGGAACTCTAGAAGAATTCATATTTTTAACACGAGAGTAAACGTAAAAAGAAGGTTTTACAAGACTCACGTTAACAATATTGCAGCAGTACGCACACAATCGAAGCGCAGTAAGGATGGCTAGTGTAACTAGCAAGAATACCACGAAAGCAAGAAAAAGAAGTACGCTATTAACTATTAACGTACCTGTCTCTTCCGAAACGAATGAGTACACACTCTCATATGACACTACCATCGTTATCGGAAAGTCT
+
A@A:94===:559>@BCBDD@9;;4:A@=@CCC@?>@@CDC88:C@CC?B=?=>:9999'98@?BBBCCDCCC=BB@A@A@2AA>C5;;;.;BA?BBBBECD@@?A@DEADBB@CC@?@BBBCCDCCCCDD@BA998;BAABCBB>B?BAB>ACCCCBBC?BCCCCC?BB@BBA<??CCC<AAA?AAABB3@@<@>>>A@@@@=@:==AA:<9<AA@A>AAA@@AA<?=@CC>AAA?BBBBBBCBCBCBEDA@@>>CBBBBBBB?BBBBB?CBBD?BB=B???
@ATNG8:01704:04573
GATGGTAGTGCGTGAGAGAGAGACCCAGAAGATCAGGAACTCTAGAAGAATTCAGATTTTTAACACGAGAGTAAACGTAAAAAGAAGGTTTTACAAGACTCACGTTAACAATATTGCAGCAGTACGCACACAATCGAAGCGCAGTAAGGATGGCTAGTGTAACTAGCAAGAATACCACGAAAGCAAGAAAAAGAAGTACGCTATTAACTATTAACGTACCTGTCTCTTCCGAAACGAATGAGTACGAGAGAGCACACGTGTCTACCATCGTTATCGGAAAGTCT
+
BCBC@CBBBBEEBBBCCCCCCD;;;/555.55545<8<7;:<;BBB=A??C@BBA>>???.??CFBBBCCBBBA9??:;;;;';@=?;@>?7?BCACCABBCCCB@B?BEACBB>A@BBCCCCCCCCDCCBB?BCCC>A@BBBBBA>C@CBB?BCCCCCCC?AAABAA>AB><<>>AACCD>ABB?BCCCC2AA=A776A@@@C=A:>?BD:?:>@BBC?BCBBAAA?B?BCD>BBB?BBBBBBBBA@@DDACCABBBAA@@><=9=@@AB?B@@@<@@:@<;;
@ATNG8:01706:04577
GATGGTTGTGTCAGTGCGCGTCGTCCAGAAGATCAGGAACTCTAGAAGAATTCAGATTTTTAACACGAGAGTAAACGTAAAAAGAATGTTTTACAAGACTCACGTTAACAATATTGCAGCAGTACGCACACAATCGAAGCGCAGTAAGATGGCTAGTGTAACTAGCAAGAATACCACGAAAGCAAGAAAAAGAAGTACGCTATTAACTATTAACGTACCTGTCTCTTCCGAAACGAATAGTGCTATAGACTATCTGAGACTACCATCGTTATCGGAAAGTCT
+
CDCD@D?BBCBBBCBBCCBCCDCCC@DCC?@@@CCE@C@BBBBBBB@BB@C?BA>>>CCC3C?BBBCCCABBCF>B@@@@@@0@C>CBBBB:BBB?BBCBCCC;:9;@CC@CCC?BBBBCCCCCCBBCCBBC?BD??=?AACD??>=AA::7;BAAABBB@BBBBBB@BF?@??=??CCC=C8817??>@/@A<@777CCA@@;@:>>>A3637@BBB@AAABBBB?C@CCC=AAA?CCBA@AABBC>==A???@???ABBAA<AA>>B@CDBB?AB=B9::
@ATNG8:01709:04567
GATGGTAGAGTATCATGTGTATCTCCAGAAGATCAGGAACTCTAGAAGAATTCAGTCTTTTAACACGAGAGTAAACGTAAAAAGAAGGTTTTACAAGACTCACGTTAACAATATTGCAGCAGTACGCACACAATCGAAGCGCAGTAAGGATGGCTAGTGTAACTAGCAAGAATACCACGAAAGCAAGAAAAAGAAGTACGCTATTAACTATTAACGTACCTGTCTCTTCCGAAACGAATGAGTACGTGTGACGTACGTGAGCTACCATCGTTATCGGAAAGTCT
+
@@BA<?;;=<===;<<@>>BBBAAB>BBB>BA966C@D?BBAB@@@?BB=A7:::4=9;;0;8>>>@@B@;;BB=A@?>>A>0>D?B@BDD7;668<?<;<>9;<6<<??<?CC@B@@ACCCBBCDGIBBBC?AA;;6<AA>==00,0:>0;::BCCCBBAACAABAA>AA>ADF?A@ACC>????BBEDD2BA>AAA=@@;;;=A=>>>?=@;@?BBB?BB@BCLE@C?@@@;@BA?DBB?@@DA??>>@@;;;BBA@A@>>==8?999A?BAAA>AC>BAAA
@ATNG8:01710:04555
GATGGTACGCTCACGTACGTCACACGTACTCATTCGTTTCGGAAGAGACAGGTACGTTAATAGTTAATAGCGTACTTCTTTTTCTTGCTTTCGTGGTATTCTTGCTAGTTACACTAGCCATCCTTACTGCGCTTCGATTGTGTGCGTACTGCTGCAATATTGTTAACGTGAGTCTTGTAAACCTTCTTTTACGTTTACTCTCGTGTTAAAATCTGAATTCTTCTAGAGTTCCTGATCTTCTGGATAGCGACGCGATATACTACCATCGTTATCGGAAAGTCT
+
///737//4;:<9;;<;;666>==666==;>?@;?::;0:9;@=ABCBBBD?CCBBB6;4:<=<-3-388;<<==B8BBBBB1CC?BBBC;AABC=???@BB?BCCABB<??BBB>BC=>>><?=?===;:;;4:=;;5:;>=?878?=>=886794873-33(-(----//5680788:(8/79<<?>2<<AAD9A;;8<79:9:/768(25558261692;;9>;;;77;;<99==8;;;=?>>AA>===?898????AAA<@@A??;>>>A<<<2:://
@ATNG8:01713:04576
GATGGTAGAGTATCAGTGTATCTCCAGAAGATCAGGAACTCTAGAAGAATTCAGATTTTTAACACGAGAGTAAACGTAAAAAGAAGGTTTTACAAGACTCACGTTAACAATATTGCAGCAGTACGCACACAATCGAAGCGCAGTAAGGATGGCTAGTGTAACTAGCAAGAATACCACGAAAGCAAGAAAAAGAAGTACGCTATTAACTATTAACGTACCTGTCTCTTCCGAAACGAATGAGTACACATCGTCGTGTCGTGCCTACCATCGTTATCGGAAAGTCT
+
A@@D?BBBBBCCCCCCCECCCBDD?BBC@@@@A:;6;?BAEDCCCABB>B?@@?<==<<,<;@AA?@@BCBBA9@@;;;;;*;@;@5;;;*:ED?DCBBBCDED@C@BA>BAA@DDAABCCCCCDBCBBBC@BBBD@BAABBCBB?B?BBB@BBBB@BCD?CABBBB>AA?BBB?BBBAA=BB><?BCBB/AA<>888@@B;;8;<@@??<@<?ACBB?@?ADAAA=?>?CF>BBB?AAABBCCCCCAAAABBBC???BBB@BBB?BBCCC?BAAC?CC>AC??
@ATNG8:01683:04612
GATGGTAGCTCACGTACGTCACACGTTCTCATTCGTTTCGGAAGAGACAGGTACGTTAATAGTTAATAGCGTACTTCTTTTTCTTGCTTTCGTGGTATTCTTGCTAGTTACACTAGCCATCCTTACTGCGCTTCGATTGTGTGCGTACTGCTGCAATATTGTTAACGTGAGTCTTGTAAAACCTTCTTTTTACGTTTACTCTCGTGTTAAAAATCTGAATTCTTCTAGAGTTCCTGATCTTCTGGACGACGCGCACTGACACTACCATCGTTATCGGAAAGTCT
+
=88A8@BBBBBCBBBCCCCCDCCCCD>BBCCC>AADE>CC@C@CBBBDDC?CCCCC?C?CCBB=A=AAAACBAAA>BBBBB1BB>BBBB<BCBB>ABB?BB;==@CCC?ACAACBAA:>>>:>:>>===>AA;>>==:<==>>>==???AA9;;?;;=9;@@:@;AAAAA@A@@;>>>CD5D:<8<9;;;+99333(------=<:>;>CDC/AA@@@<A<@@=@??@>>><A7::A@@@<?>><>AA@@?>;;=666:;;==660666//*/<9959:1:>>=
@ATNG8:01685:04627
GATGGTAGTCTCAGATAGTCTATAGTACTCATTCGTTTCGGAAGAGACAGGTACGTTAATAGTTAATAGCGTACTTCTTTTCTTGCTTTCGTGGTATTCTTGCTAGTTACACTAGCCATCCTTACTGCGCTTCGATTGTGTGCGTACTGCTGCAATATTGTTAACGTGAGTCTTGTAAAACCTTCTTTTACGTTTACTCTCGTGTTAAAAATCTGAATTCTTCTAGAGTTCCTGATCTTCTGGGTCTCTCTCTCACGCACTACCATCGTTATCGGAAAGTCT
+
BA@C;96A>CDB@AAB@>A>ABBBCCEFBBBB?BBCC=BA>B?BCBBEBB>B@@;;5<5;:?A:A?BBCCBBB@?::::;.4;6::??9;8:@=ABC@BB;;;EEBC?CCCCAB;;8<AA?B@EECCCCDB@CCCC?CCCCCCBBBA@@AAAAB?BBA@BC;?<?:;:C@CBE?@::::*:9?49:::-9>@@@:AAECCCCAA?4;:::*:::9A<@?BA?BBCDAAA>A?ABBCCC>A:;<8;BBCBCBCCCCB;;;;;:C@BBBBD>AACC?CD=BCBB
@ATNG8:01690:04618
GATGGTAGTATCTGTCTACGAGAGCCAGAAGATCAGGAACTCTAGAAGAATTCAGATTTTTAACACGAGAGTAAACGTAAAAAGAAGGTTTTACAAGACTCACGTTAACAATATTGCAGCAGTACGCACACAATCGAAGCGCAGTAAGGATGGCTAGTGTAACTAGCAAGAATACCACGAAAGCAAGAAAAAGAAGTACGCTATTAACTATTAACGTACCTGTCTCTTCCGAAACGAATGAGTACTGTATCTATGTGTGCGCTACCATCGTTATCGGAAAGTCT
+
@AAA?BBBBBBBB@BBCCCCBCB@@=@CB?BA?@@@:@588>=>:B=B@>B=???>>@>@.@<AAAABBEDCBB>AABBDCB2BA=A5;;;.;CC@CBBDCCCBB@C@CC@BCC>@?BBBCDCBBBCBBBCB?BA@?<@?C@BBAA>B@C@@?@CCDCCCC?ABBBBA?AA?BBB>ABCCB>BBB?@@AAA/??<B@??AAB??<@:==AA<>;>A@@@?BDCBBDB?B?BFD>B??=?BCBBACCABBCDAAAB@>:;;>>>AA8;;??A;??@A=@D9>>==
@ATNG8:01691:04582
GATGGTAGCATCATGCATATCTCACTAGAAGATCAGGGAACTCTAGAAGAATTCAGATTTTTAACACGAGAGTAAACGTAAAAAGAAGGTTTTACAAGACTCACGTTAACAATATTGCAGCAGTACGCACACAATCGAAGCGCAGTAAGGATGGCTAGTGTAACTAGCAAGAATACCACGAAAGCAAGAAAAAGAAGTACGCTATTAACTATTAACGTACCTGTCTCTTCCGAAACGAATGAGTACGTGTGCGACGTGTCTCCTACCATCGTTATCGGAAAGTCT
+
@@@B@BBCBCBBBBBCEEBBBABBCCCCC@CCCCCBD=B?BBEA@A@@CD?B?BBBBCEEE5A=BBCBBBD9;9D;??99:::$5<7<8>>>2?CG:?CCCDDBCB@C?@C@BBCACBBBCCCCDCAAACCCC@DDCC@BBBBBB;:5;>A;;6;@@@BAABAC@@CBDDCC@AAA>A???C<9:9>@@@@@.@A9>?BBCBBAB7;7;A?@7;7;?CCB;;;BA@@@@C@CDC>CBA>AB@??C?????999AAAABBA==;>A?;9::?C?AA??;?=6=???
@ATNG8:01700:04605
GATGGTAGCGCACACATAGATACAGTACTCATTCGTTTCGGAAGAGACAGGTACGTTAATAGTTAATAGCGTACTTCTTTTTCTTGCTTTCGTGGTATTCTTGCTAGTTACACTAGCCATCCTTACTGCGCTTCGATTGTGTGCGTACTGCTGCAATATTGTTAACGTGAGTCTTGTAAAACCTTCTTTTTACGTTTACTCTCGTGTTAAAAATCTGAATTCTTCTAGAGTTCCTGATCTTCTGGTAGAGCGTGCATATATCTACCATCGTTATCGGAAAGTCT
+
454=8=@@@BBCCCCCCCCCDCCCCCAAADCC?BCCG?BC@B?@AAC>BBACCCDC@C?BA?>4;6;AAABBBBB=;;;;;);@9@?BC>CBCG@CCC?CC9;;@CDIACCCDBBBC@BBB?B?CDBBBBBD?BBCD?CCCCCBAABCCBBBBBB@BBB?BD?C>?@CCCCCCC@CCBBB;B?C@BBCCC5CCCCD<AACCCCCBBB?CDDD2CBCBB@B>BC?CCBAAAD?C?BBAB@@<@@C?CCCCBCBBBCBCCCBBBABC?BBCCC=AABB?BC>B?88
@ATNG8:01703:04585
GATGGTAGCACGAGTCACTCATATCCAGAAGATCAGGAACTCTAGAAGAATTCAGAATTTTTAACACAGAAGAGTAAACGTAAAAAGAAGGTTTTACAAGACTCACGTTAACAATATTGCAGCAGTACGCACACAATCGAAGCGCAGTAAGGATGCTAGTGTAACTAGCAAGAATACCACGAAAGCAAGAAAAAGAAGTACGCTATTAACTATTAACGTACCTGTCTCTTCCGAAACGAATGAGTACCTCTCAACGCTCGTCCTACCATCGTTATCGGAAAGTCT
+
:::<266BBB==>=<;;655::;;;8<;;)////994;7<;;;==@7;;9;58://)/;9;'8(-,,---(-5689;588::===+==8=8>>?188;7<;<<8<88;49/734322/5555;;;<>>;;;;;=A?BBBB@CBBBBCBB?B@A00/???77;=688;;;<7;;9>=;.77===6<55-67777'594555899977494999;:?4==A@A?B???BBB??:?@?8@0000>>;???2888@:7<=;;:==<:>>?;?<<;>:888=<AA9??>>
@ATNG8:01706:04589
GATGGTAGTGATACAGATCAGACACCAGAAGATCAGGAACTCTAGAAGAATTCAGATTTTTAACACGAGAGTAAACGTAAAAGAAGGTTTTACAAGACTCACGTTAACAATATTGCAGCAGTACGCACACAATCGAAGCGCAGTAAGGATGGCTAGTGTAACTAGCAAGAATACCACGAAAGCAAGAAAAAGAAGTACGCTATTAACTATTAACGTACCTGTCTCTTCCGAAACGAATGAGTACTATGTAGAGCTCTATACTAATCGTTATCGGAAAGTCT
+
AABD@C@AAECCB@AABBBCCCCCB@CDD?CBBBBC?C@FCC@@?C@CB@C?BBB@@@@@+?6?@BCCA@@999,9@;;9:*4<.5.555&5<<9=?BBBBB@A?A@CC?CCC?BABBBBBCCCBBACCCC@BBBB?BBBBBBBB?C@CBC?BBBCBBBC>AABCDC@BB@>>??BBCCF>BAA<?????1;@==888@@ABB<B;??A@<?<?@CAA?ABBBBBB?B>AAB=BBB?BCBBBCCBBBBB?@@A>>>>==???@=>>>B@CCCC?BB=B999
@ATNG8:01710:04624
GATGGTAGCTATACGTATATCTATGTACTCATTCGTTTCGGAAGAGACAGGTACGTTAATAGTTAATAGCGTACTTCTTTTCTTGCTTTCGTGGTATTCTTCTAGTTACACTAGCCATCCTTACTGCGCTTCGATTGTGTGCGTACTGCTGCAAATATTTGTTAACGTGAGTCTTGTAAAAACCTTCTTTTTTACGTTTACTCTCGTGTTTAAAAAATCTTGAATTTCTCTAGAGTTCCTGATCTTCTGGTCTAGCTACACTGTTACTCTACCATCGTTATCGGAAAGTCT
+
::<@8669:><:=///<<<9AABBBB:69BBB>BBBB;BB>B@DFEA@@B@DGCAA?A>AAAA?B789AAAA?886::::+3317777.7:9=9>;C>??<>B@@@>777<8>::89//(/0.----...(258832225559555:8:98///'/...'.73747755535--(-22666$,(-(-44464&69333,533...66355-58888$5--(,,(,5,---337<5707.52:68<-..50456///8896;6//*/766733----394999;2@@6=<::
@ATNG8:01712:04585
GATGGTAGCGCGACGAGCGTAGACCCAGAAGATCAGGAACTCTAGAAGAATTCAGATTTTTAACACGAGAGTAAACGTAAAAAGAAGGTTTTACAAGACTCACGTTAACAATATTGCAGCAGTACGCACACAATCGAATCGCAGTAAGGATGGCTAGTGTAACTAGCAAGAATACCACGAAAGCAAGAAAAAGAAGTACGCTATTAACTATTAACGTACCTGTCTCTTCCGAAACGAATGAGTACGTGTGCGACGTGTCTCCTACCATCGAACCACCTAAGTCT
+
BCCC?CDCBBBCDBCBCCCCCCBCD;DDD?CCDDBB?B?AADCBAA<BB>A@A?>77777(9;@ABBCFCBBA@8>?9:;;;*;B;@4:;;6:CC@CBBBDEBBB?B?@@?@CC@BBBBCCCCCCCBBBCCC?AABA?A??@CCBB?B?B??<@CCCCBBC?CAAAAA=AA<CCC?BBCCH>D??=???>=1=C?@:::AAAAA6:7;BAA<@<AACBC?CCBBBAA?D?CAC=AAA=BBBBBABABC?AACCAA;;;>>><@@A;??@AA<A:==:=A;@>;:
@ATNG8:01712:04601
GATGGTAGTAGTACACTAGTCATACCAGAAGATCAGGAACTCTAGAAGAATTCAGATTTTTAACACGAGAGTAAACGTAAAAAGAAGGTTTTACAAGACTCACGTTAACAATATTGCAGCAGTACGCACACAATCGAAGCGCAGTAAGGATGGCTAGTGTAACTAGCAAGAATACCACGAAAGCAAGAAAAAGAAGTACGCTATTAACTATTAACGTACCTGTCTCTTCCGAAACGAATGAGTACGTGAGAGCACACGTGTCTACCATCGTTATCGGAAAGTCT
+
ABBB?BCBCCECBBCCCCCCC;99A<ABB?CCBBBB@B@BBCCBCB@CC@D@BBBBCECC2B>AABBBBBBBBB>BBBD@@D1BB?B@CFF<JCB?BAAABAC;;5;>;;5;A@=AA??ACCBBB;;;ABBB?CBBB?AAAA:99A>B?BBC?BCCBBADA?ADCCCC?CC@>>?>A@@@@;@;;988898(8>:?@A???AA@;>;>>AC7;8;@DBC@?@@CBBA>A>ABB=B??<?B???BB@::;???AD>>?>@??>>8838A@@@=A?8717=3<79:
@ATNG8:01714:04598
GATGGTAGCAGACGTGACAGAGCGCCAGAAGATCAGGAACTCTAGAAGAATTCAGATTTTTAACACGAGAGTAAACGTAAAAAGAAGGTTTTACAAGACTCACTTAACAATATTGCAGCAGTACGCACACAATCGAAGCGCAGTAAGGATGGCTAGTGTAACTAGCAAGAATACCACGAAAGCAAGAAAAAGAAGTACGACTATTAACTATTAACGTACCTGTCTCTTCCGAAACGAATGAGTACTGCGTCTCACTCTCGCCTACCATCGTTATCGGAAAGTCT
+
AAAB@CCBBBCCDBBBBCABBCCCC?BBB?CCCEBB?B?ABC???D@BB>B?BBBBBCCC3A?BCCBBAACBBB:@?:;;;;*;B>B5;;;.<ED?CCCCCDCC@C@CD?CBB@CCABABBBBBACAABCC=B@BB@BBBABBBC@C?CBB?BBBBBBCB?BBB@AA?CB?BCC=BBBB@9=7829AAAA3>><?A@<0//===5=:===?=A=AA==>;>>>>:;;6;7;BE:ACC@@@@A::9@@@@>??A@ABBAAAC?BBA<>>BBB?@@>A?AC6???A
@ATNG8:01719:04582
GATGGTAGTAGTAGAGCTCTACATAGTACTCATTCGTTTCGGAAGAGACAGGTACGTTAATAGTTAATAGCGTACTTCTTTTTCTTGCTTTCGTGGTATTCTTGCTAGTTACACTAGCCTTCCTTACTGCGCTTCGATTGTGTGCGTACTGCTGCAATATTGTTAACGTGAGTCTTGTAAAACCTCTTTTTACGTTTACTCTCTTGTTAAAAATCTGAATTCTTCTAGAGTTCTTGATCTTCTGGCGCTCTGTCACGTCTGCTACCATCGTTATCGGAAAGTCT
+
@AAD=>>A90//<:::;<?>>>>;;;<<=;;;;<@BCA:??;?:>?A@@BB9==@@@8B8@::=>B@BBBBBBB=B7>>:::)9932222'29;;6<::4;=8799::=688777955,51917:>:89=@8818;=>:>898;BBBBB@>>=>?>;<771//*//55;AA???=6766>>-6-//9;;;)95333,3------279(....$.55786;6::2532----265055556279;3997887>;;33------75505::7737:5527</9999
@ATNG8:01725:04613
GATGGTAGTGTCAGTGCGCGTCGTCCAGAAGATCAGGAACTCTAGAAGAATTCAGATTTTTAACACGAGAGTAAACGTAAAAAGAGGTTTTACAAGACTCACGTTAACAATATTGCAGCAGTACGCACACAATCGAAGCGCAGTAAGGATGGCTAGTGTAACTAGCAAGAATACCACGAAAGCAAGAAAAAGAAGTACGCTATTAACTATTAACGTACCTGTCTCTTCCGAAACGAATGAGTACTACTCTCAGAGACACACTACCATCGTTATCGGAAAGTCT
+
998:7:;:<<<:556<<>CBA<<??<CCCAFBBBB@+0,00>095<79949699887777'7399:::9??777)87/////$///)///&/7949;;556=::5:8;?=@@A8::BBBBCCCCDDECBBB@AACB999DBBBBB@B?AAA>ABBBBBBB=AAAAAB?BC????5::??=5??;5;===>/>>;?;;<@@AAA8;7;?==5;5;?AAA?BBCCCCC=?=@CD>C?@=?BBBBBBCCBAAACCD???ABBB@>:;6;;>>D:988B=BB:?888
@ATNG8:01725:04624
GATGGTAGTATATCGCGTCGCTATCCAGAAGATCAGGAACTCTAGAAGAATTCAGATTTTTAACACGAGAGTAAACGTAAAAAGAAGGTTTTACAAGACTCACGTTAACAATATTGCAGCAGTACGCACACAATCGAAGCGCAGTAAGGATGGCTAGTGTAACTAGCAAGAATACCTCGAAAGCAAGAAAAAGAAGTACGCTATTAACTATTAACGTACCTGTCTCTTCCGAAACGAATGAGTACATAGATATACGTATAGCTACCATCGTTATCGGAAAGTCT
+
BBBC>A@BECCCBBBCBAAACBBBD@BCBADBBC;;7;?BBBBCBC@BF@C@CCC??@??0??CCBBBBBCAA?899;;;;;$9@;>2999&9BAAAA@DDCBBC?B?AB?BBC@C@@?CDDDCBBBB@CCC@CCCD<A???@AAB?B@C;;9;BAAAD@?=?BBABB?BC?@@?@BBBDD>BA=8<====/>@<@>>>AAA>>;>:==?@<@<??CCC?BBBBBBB>A>ACC=AAA>ABBEDCAAA@AAA@@@@@B>>>@A???=CBCCA=@@@A<??8?888
@ATNG8:01726:04610
GATGGTAGTGTCATATGAGAGTGTGTACTCATTCGTTTCGGAAGAGACAGGTACGTTAATAGTTAATAGCGTACTTCTTTTTCTTGCTTTCGTGGTATTCTTGCTAGTTACACTAGCCATCCTTACTGCGCTTCGATTGTGTTCGTACTGCTGCAATATTGTTAACGTGAGTCTTGTAAAACCTTCTTTTTACGTTTACTCTCGTGTTAAAAATCTGAATTCTTCTAGAGTTCCTGATCTTCTGGGTGTATCAGCGAGTATCTACCATCGTTATCGGAAAGTCT
+
:9<@7;@CAABB>@DGDGDCABBCCB@@@BBB?BCCD>BC@B@BBBCCCC@DECBC?B?BCCD?B?BCCCBBBBC<99999):B;@@BB=BABD@CCC@CE@BBBCBC@CCECCBBC?CCB?D@DAA@@@9949@BB?BCCC@CCCCCCBBCCCC?CBB?DD?C?CCBCCCBAA=A>>>>4=;@99999:*:ADCD>AADCCCDDDD?BBCC5CBABD>B>BB?BBBCCCC?C@CBBCBA?ABCC?CBBBDDDBBBDCCCBBCCC@CCBBB@BDBB?CC>B???
@ATNG8:01683:04658
GATGGTAGCGAGCGAGTGTGTATACCAGAAGATCAGGAACTCTAGAAGAATTCAGATTTTTAACACGAGAGTAAACGTAAAAAGAAGGTTTTACAAGACTCACGTTAACAATATTGCAGCAGTACGCACACAATCGAAGCGCAGTAAGGATGGCTAGTGTAACTAGCAAGAATACCACGAAAGCAAGAAAAAGAAGTACGCTATTAACTATTAACGTACCTGTCTCTTCCGAAACGAATGAGTACGTGTGCGACGTGTCTCCTACCATCGTTATCGGAAAGTCT
+
@<<B@CCCBBBBA;;;CDCEECCCC?BCC@BABCDD?B?ABDDCBB@CC>A=@ACABBBB5B@CCCECBBB:;;0;A;;;;;*;C>C5;;;&9BB@CCCDDDC998;>@A?@@A?BDCAAABBDDDDDBBBC@BB@@>AACCEDEE>A=A;:6;AAAACBC@CDCBBA?CC?BCC588888*999;@@@AA2@A?C9::BBBA?9=8=>??:>:>CECC@CBBBABB>A?ACA=C;:7:BBABBD>>?999BBCBBBCCCC?>CB?@>=>B@CBCC?AA:@999
@ATNG8:01684:04664
GATGGTAGCATCATGCATATCTCACCAGAAGATCAGGAACTCTAGAAGAATTCAGATTTTTAACACGAGAGTAAACGTAAAAAGAAGGTTTTACAAGACTCACGTTAACAATATTGCAGCAGTACGCACACAATCGAAGCGCAGTAAGGATGGCTAGTGTAACTAGCAAGAATACCACGAAAGCAAGAAAAAGAAGTACGCTATTAACTATTAACGTACCTGTCTCTTCCGAAACGAATGAGTACGTGTGCGACGTGTCTCCTACCATCGTTATCGGAAAGTCT
+
BBA@?BBBCBCCC@AACCCCCCCCC@@@A@CBBBBA?BADBB??AC?CD?B?B???EDDD+A6ABBBCBBBBBC>AAAAAA@0@@>B5;;;.;CD?CABACBBCC>A?AA=ABC?BBCBCCABCEEDBBBCC?BCCC>??CA?@?@9A>A@B>CCCCCCCC?BAABBB@BB=BBB<??BBA=???<@@@AA2ADAF;::AAAAA:=9=AAA5767ACCC?AABA???9;9;@>8@0000@@@ABC:::BBA@ABB>@@???=BAA<>?>@C?BBBB?BB>BBBB
@ATNG8:01692:04673
GATGGTAGCACGAGTCACTCATATCCAGAAGATCAGGAACTCTAGAAGAATTCAGATTTTTAACACGATAGTAAACGTAAAAAGAAGGTTTTACAAGACTCACGTTAACAATATTGCAGCAGTTCGCACACAATCGAAGCGCAGTAAGGATGGCTAGTGTAACTAGCAAGAATACCACGAAAAGCAGAAAAAGAAGTACGCTATTAACTATTAACGTACCTGTCTCTTCCGAAACGAATGTGTACGATGAGATCTCGTGTGCTACCATCGTTATCGGAAAGTCT
+
444:5:BB9;6=BBCECECCCAA@B:ACD?B@@ABB?B@CBCCBBB@CC?C?BBCAABBB3B?BAAAA@BBBBB=@@@@@@@,@@<@5;;;*:??9?BABCECCC>B>AA>AEE=?>BBDBBB?ECCBCCBB?BCCC?99;@@ABE?B?CBB?BBBAAABC?CCCCCB@AA>AB@<A@900/&////8999+:=8=BBBC?<=B7979D@@>B<??AAA?AAA@?<<3818:>3:@@@AAAAAAB?@@CBBBABCBB@@@BBBBB?A>BAB?CCAA?BD=A:::
@ATNG8:01694:04643
GATGGTAGATACTCGCTGATACACCCAGAAGATCAGGAACTCTAGAAGAATTCAGATTTTTAACACGAGAGTAAACGTAAAAAGAAGGTTTTACAAGACTCACGTTAACAATATTGCAGCAGTACGCACACAATCGAAGCGCAGTAAGGATGGCTAGTGTAACTAGCAAGAATACCACGAAAGCAAGAAAAAGAAGTACGCTATTAACTATTAACGTACCTGTCTCTTCCGAAACGAATAGTACTATAGACTATCTGAGACTACCATCGTTATCGGAAAGTCT
+
BBAB?BCCCCCCC=9;CECCCBBCD>DDC>BAABBB?B?BBBBBAC@BB@B>>>?==>??.?>ABBCCAABDDE>AABCCBB3AA=@4;;;&9CE<;AAB=C>=C?C@DC@CBA>AABBBCCEEDCCCBBBB@BBBB@BAAAAAAA;?<@;;6;DDEDAAD?DABBBC?CC?@@@>AACDC<A99398877(8@:>;;<???A@=@;@@BB:>:=@AAA?AACCCBB=@=?CC>BBD@BCBCAAABCBBB>>>>>>>AB???A@==>>>B?BB??;?@;@AAA
@ATNG8:01714:04643
GATGGTAGTATAGAGCTCTACATAGTACTCATTCGTTTCGGAAGAGACAGGTACGTTAATAGTTAATAGCGTACTTCTTTTTCTTGCTTTCGTGGTATTCTTGCTAGTTACACTAGCCATCCTTACTGCGCTTCGATTGTGTGCGTACTGCTGCAATATTGTTAACGTGAGTCTTGTAAAACCTTCTTTTTACGTTTACTCTCGTGTTAAAAATCTGAATTCTTCTAGAGTTCCTGATCTTCTGGGTGCGCTACAGTCTCTCATCGTTATCGGAAAGTCT
+
@@@A>ACCBBBCBCCCCCBCCCCCBBCCCC99;9BBA<BB?B@BBAACAA?BBB8759?BBBC?C?C@>>AABBB?BBBBB3BB<>98:6;BBD?AAC?BB><=>CAA<A??A>>==:=>@;@;AAAA>==<9=;99499;=;;=>ABBAA<<<>=??>:@@<@<>>@@A???B:?::::1:9>9:9999+9=9891966///<::=9>>>>/>@@@B=A<>>:>???;;;8=:>>@AAB;>>>>7;;;==>======BA>=>?>;;7;?AA6;;1;=;<
@ATNG8:01723:04665
GATGGTAGTGTGTCTCTGAGAGTAGTACTCATTCGTTTCGGAAGAGACAGGTACGTTAATAGTTAATAGCGTACTTCTTTTTCTTGCTTTCGTGGTATTCTTGCTAGCTTACACTAGCCATCCTTACTGCGCTTCGATTGTGTGCGTACTGCTGCAATATTGTTAACGTGAGTCTTGTAAAACCTTCTTTTTACGTTTACTCTCGTGTTAAAAATCTGAATTCTTCTAGAGTTTCCTGATCTTCTGGTATGACTAGTGTACTACTACCATCGTTATCGGAAAGTCT
+
;CAB>A@>00/<:>>;;9AAACCBCBBCBAACACCCD>AA=@=@BBBBBB?B@BBC@B;BCBB=A=AA@@@A999?BBBBC1:9<?:;;,;@AC?ABA?BB@CABA000:=B<=<A@@;@AA=A?CAAACBBB?BAAA=ABBBDCBC:9:BAA@BC<@@A=@@=@:@>A?@99:945;;>>09155=====0=@@@B>BBDCCCABAC@CFDD5;;;BB?B9;;@BACAC<<<0;=@?@AAA6::@;@CCC:;:CCCCCDCBBBA@@;>;::?<>>A?9>@9@@@@
@ATNG8:01724:04630
GATGGTAGGCGACATACATACGCGCCAGAAGATCAGGAACTCTAGAAGAATTCAGATTTTTAACACGAGAGTTAAACGTAAAAGAAGGTTTTACAAGACTCACGTTAACAATATTGCAGCAGTACGCACGCAATCGAAGCGCAGTAAGGATGGCTAGTGTAACTAGCAAGAATACCACGAAAGCAAGAAAAAGAAGTACGCTATTAACTATTAACGTACCTGTCTCTTCCGAAACGAATGAGTACCTCTCAGACGCTCGTCCTACCATCGTTATCGGAAAGTCT
+
;;>C@CCC?BDBC@@ABCBGCB@@@?BBB?BB>===+0*/7777883882849<596>??+D?CBB><<@/0)00)000///&/<.5.555'599499;99;;49659B@=BBA<??AABBBBCBCBCCAABAHCDC>A@CDCDCC?C>BBB>BAABBBBB@BBBBCB?AB=@@A=@ABBC>CBA>ACCCC3CC?C?@?FDBBA=D9==AA<A<AFCBB?BBBCBBC?C@@@@;@CC>BBBBBBB?AAACBBBBBBBBDA@:>::7:@A@C@BBBB?BC>BAAA
@ATNG8:01724:04676
GATGGTAGGACGAGCGTCTGAGAGGTACTCATTCGTTTCGGAAGAGACAGGTACGTTAATAGTTAATAGCGTACTTCTTTTTCTTGCTTTCGTGGTATTCTTGCTAGTTACACTAGCCATCCTTACTGCGCTTCGATTGTGTGCGTACTGCTGCAATATTGTTAACGTGAGTCTTGTAAAACCTTCTTTTTACGTTTACTCTCGTGTTAAAAATCTGAATTCTTCTAGAGTTCCTGATCTTCTGGATATGAGTGACTCGTGCTACCATCGTTATCGGAAAGTCT
+
///748AB;@;<<;:;555<666>9=;;;?>>9@99969C<B?CCCBAB@>@AABA;@=@@@B?CACAAAB;;0@<>>>>>,//)/9993<:;;9=@<159.595=@D:C999BB@@<A@B=A6;;;;;AAA;@@=>9?A>@@>>>>>99:@@AC=@@C=::69<>@A@@@CBB;@99::*:49299999$9:@;@6@B@<<=5559.5555$4445:.5.593495=A@@;>5>:9::<<;:C@CCCBBBCB@@;;9?959<@@297333-3933-4=4?<=:
@ATNG8:01685:04704
GATGGTAGTATATCGCGTCGCTATCCAGAAGATCAGGAACTCTAGAAGAATTCAGATTTTTAACACGAGAGTAAACGTAAAAAGAAGGTTTTACAAGACTCACGTTAACAATATTGCATCAGTACGCACACAATCGAAGCGCAGTAAGGATGGCTAGTGTAACTAGCAAGAATACCACGAAAGCAAGAAAAAAGAAGTACGCTATTAACTATTAACGTACCTGTCTCTTCCGAAACGAATGAGTACGTGTGACGTACGTGAGCCATCGTTATCGGAAAGTCT
+
@>@A@BDCCBCBBBBBBEA<ACCBB>BBCACDEDBB@B?CBCBCBC@CE?A=@?B:::::);>ADAAAAAA::8-7<>@AA@0@@<@.999&5>>==AAB:;::;5;9>=8?@A<@AACCB:99A@AAB???@??@C?BBAA??>>9@>A995:A@@A>>>===>CCB8;;=;;;8==:::/966/788888%/:37///88?AA<@;>:>@;A<AAAA@?BCBCAAA@D@BBA;@9:4:AAAAAAA???AB@@@DBCBBBBB?BBB::4:A9939A;A@AB
@ATNG8:01694:04700
GATGGTAGTGTGTTTCTGAGAGTAGTACTCATCGTTTCGGAAGAGACAGGTACGTTAATAGTTAATAGCGTACTTCTTTTTCTTGCTTTCGTGGTATTCTTGCTAGTTACACTAGCCATCCTTACTGCGCTTCGATTGTGTGCGTACTGCTGCAATATTGTTAACGTGAGTCTTGTAAAACCTTCTTTTTACGTTTACTCTCGTGTTAAAAATCTGAATTCTTCTAGGTTCCTGATCTTCTGGACAGAGTGTGCAGATACTACCATCGTTATCGGAAAGTCT
+
----(--6.;495=066<<<>666@A>CCEBBCBBD?CC@E@A@BA@@@:??=78199=??A9@>?=8;344<=69???>1=D;@89928AAC7><@8=@;@@@A:958B?=>>AA:>>A<A=AA@8879;9????===;;:?888<>AA778=/7596;<:><?A====://*/66;<-<5=8=>>>>/>>998*86555966//+/;>>*78>>><?<AA:>>??;?;?<@>>>??<<<<<???@@@@@@>@?;9;9666:6::>>?=>>>B=@@2===6
@ATNG8:01698:04686
GATGGTAGTCTCAGATAGTCTATAGTACTCATTCGTTTCGGAAGAGACAGGTACGTTAATAGTTAATAGCGTACTTCTTTTTCTTGCTTTCGTGGTATTCTTGCTAGTTACACTAGCCATCCTTACTGCGCTTCGATTGTGTGCGTACTGCTGCAATATTGTTAACGTGAGTCTTGTAAAACCTTCTTTTTACGTTTACTCTCGTGTTAAAAATCTGAATTCTTCTAGAGTTCCTGATCTTCTGGTTCTCTCTCTCACGCACTACCATCGTTATCGGAAAGTCT
+
@@@>7<=ABBBBCCBBBCAAACI;;;CBCCBB?BCBC>CD@D@DBCCBBB@ABCBB@B7;9;;5:2:4<===>;;7;?CCC3CC>ABCE?@@BC?C;;7;D7;;@BBD@BBBCA@AB?BBC?B@BIBABCBB?BDDC@CBBBCCC@@@AA;;;CB?<;;?BC>A>A:;:A=BFGB@AADD7;4;=<;;;;*;AAAA:BACAAABBAD;@@@@0@;;;C@B@BD@EFJDA@@=@?ABCBCB@CBCAC@A@AC@@@B;;;BBBCCCF@CBDBB?BCCC@CC>BBBB
@ATNG8:01702:04698
GATGGTAGAGAGAGCTCTCTCATCGTACTCATTCGTTTCGGAAGAGACAGGTACGTTAATAGTTAATAGCGTACTTCTTTTTCTTGCTTTCGTGGTATTCTTGCTAGTTACACTAGCCATCCTTACTGCGCTTCGATTGTGTGCGTACTGCTGCAATATTGTTAACGTGAGTCTTGTAAAACCTTCTTTTTACGTTTACTCTCGTGTTAAAATCTGAATTCTCTAGAGTTCCTATCTTCTGGGTCTACGCTCGTCGCGCTACCATCGTTATCGGAAAGTCT
+
?AAA<ABBCDCCCDC@BBCKCDCDCA@ACC<;;;DCF?BB@C@CBBBECB@BBCCC@C<@?BB?C?BBBBAAAAC>ABCDD3BB>A88959BBB@BBB?BB<999BCC@ABBBAA==:<=?9=7=A????>A;??>>7=;>AA@<<=???C?@?@::;;;>@;?<?@@@AAAAA=B????5?=A7::DDE/>=///)//7///:658-656'2778;4;2...;85788:>8=?BBB9>888-8>>A??>>>BA>>>B@@@B>@@???<@AA@<AA9AA>>
@ATNG8:01704:04690
GATGGTAGTCTCAGATAGTCTATAGTACTCATTCGTTTCGGAAGAGACAGGTACGTTAATAGTTAATAGCGTACTTCTTTTTCTTGCTTTCGTGGTATTCTTGCTAGTTACACTAGCCATCCTTACTGCGCTTCGATTGTGTGCGTACTGCTGCAATATTGTTAACGTGAGTCTTGTAAAACCTTCTTTTACGTTTACTCTCGTGTTAAAAATCTGAATTCTTCTAGAGTTCCTGATCTTCTGGAGATATCATCAGCGAGCTACCATCGTTATCGGAAAGTCT
+
A>>B:=CDBBBCCCDBCCBBAGFECCCCC@;;0:CCB?CC@DACBB@CCC@CBBBC@C@CBBA?B?ACCBB;:6@<@@@@@0:;78?BC>AACC@CBB@BC9;;ABBC@CCBBBBBD@CCB?C@CCBA@@@@;@@AA?CBBBCBBA@@BBCCDCC@BBB?BB?B?CBCDCCCBB>A@A??3A;A;;:::-;CCEJ>BBCCBCCBAA<A@@A,@?@;;7;=@C@BBBBBBB>@>@EBBCB@BBCADCCCBBDCCCCCCCCCBBCC@BBBBB@BBBA68839>>?
@ATNG8:01718:04699
GATGGTAGTATAGAGCTCTACATAGTACTCATTCGTTTCGGAAGAGACAGGTACGTTAATAGTTAATAGCGTACTTCTTTTTCTTGCTTCGTGGTATTCTGCTAGTTACACTAGCCATCCTTACTGCGCTTCGATTGTGTGCGTACTGCTGCAATATTGTTAACGTGAGTCTTGTAAAACCTCTTTTACGTTTACTCTCGTGTTAAAATCTTGAATTCTTCTAGAGTTCCTGATCTTCTGGATATGAGTGACTCGTGCTACCATCGTTATCGGAAAGTCT
+
0//:3:9;>=?ABBCCCC>>><???;;<<>==8@:9949=7@<BBBBCCC@DBBA?<??CAAC@B>BAB??>BBB?BB???+??<8CA6ACCC<;;@<00/:6;570;95;:;9:4:8>9@=ABA==///7<>:95===<<;5528;8897--(---(-527222----544025555)5.52525'.3333,3...36687737>>.A8:5:=7<98818;;;==>=A=@@@@@@7;;?;==>A????@=>=@@<:3222-2,,,2-36::5=@9>=>A
@ATNG8:01718:04718
GATGGTAGTGATACAGATCAGACACCAGAAGATCAGGAACTCTAGAAGAATTCAGATTTTTAACACGAGAGTAAACGTAAAAAGAAGGTTTTACAAGACTCACGTTAACAATATTGCAGCAGTACGCACACAATCGAAGCGCAGTAAGGATGGCTAGTGTAACTAGCAAGAATACCACGAAAGCAAGAAAAAGAAGTACGCTATTAACTATTAACGTACCTGTCTCTTCCGAAACGAATGAGTACTGCGTCTCACTCTCGCCTACCATCGTTATCGGAAAGTCT
+
BBCC?CAAABBBDCCCBBBGBBBBB?BBB@CCCBAB@B@CCCACCC?CC?A????::999$76ABCBBBACCCD>BA;;;;;*;B=@5;;;&9A@=@CCCCCCCC@B?BC@CCC?AACACABBCEGCC@@BDACBA@<?A@BCCBB@B@BCB@BCCCACCC?CAAAAA?AA>BBB<@@BBA;A??<?CCCC2BB?C:::BCD;:78<A???<?<>?CCC?BAAA@@@7:8:CA:C::99BBDCCCCCCBCCCCBBBBBBCC@CCC@BBBBCACCCD?CC<B@>>
@ATNG8:01720:04723
GATGGTAGGTGCACATGAGTGTATCCAGAAGATCAGGAACTCTAGAAGAATTCAGATTTTTAACACGAGAGTAAACGTAAAAAGAAGGTTTTACAAGACTCACGTTTAACAATATTGCAGCAGTACGCACACAATCGAAGCGCAGTAAGGATGGCTAGTGTAACTAGCAAGAATACCTCGAAAGCAAGAAAAAAGAAGTTACGCTATTAACTATTAACGTACCTGTCTCTTCCGAAACGAATGAGTACGATGAGAGAGCTCTCTCTACCATCGTTATCGGAAAGTCT
+
<<<B?BCCABBCBBCCGDFCCBBBD?D@A<@;;:?A=A<???BBBC?CC@C?@AAA@FDD5C?ABBBCBBA@@@6@::9@@@0@D=<8<=<.<;;5;=<::::333(36;;7A43.39>9@@@ABB;;:@@@@@BBBB?A@CCCFBB@C@B@@>@BCCCCCC?;:;BBD@CC?BAA>ABBBD@CBB>@@@@@>&>?8;=298>=??@<A;@@?>9?<@>CAB<A@?@A?A@D?BBC>BBC?BBB???9:9???ABABBBAAA>;;;;;8=>>?B@BBAA?CD@B=>:
@ATNG8:01721:04683
GATGGTAGTGTCATATGAGAGTGTGTACTCATTCGTTTCGGAAGAGACAGGTACGTTAATAGTTAATAGCGTACTTCTTTTTTCTTGCTTTCGTGGTATTCTTGCTAGTTACACTAGCCATCCTTACTGCGCTTCGATTGTGTGCGTACTGCTGCAATATTGTTAACGTGAGTCTTGTAAAACCTTCTTTTTTTACGTTTTACTCTCGTGTTAAAAATCTGAATTCTTCTAGAGTTTCCTGATCTTTCTGGTATGACTAGTGTACTACTACCATCGTTATCGGAAAGTCT
+
;55<8>CCCC9;;ECCCCCBBAACCCBBBCA?>@;:;/9?7@:BBBCCCE>BBB;;6;>BBA@=A=BAAFD;;;D@BCDFCC)<;9;ABD?CCBD@FGDAAA?AACCBC?CCCFCCCC@BBB?B?CCCCCCCC?CCBB?BCCCCCBBCCBBCCCCC@BBB@AB?B@BBCBBCCBB?BA@@@7>;@;;;;;;;;#;@;;;;.;CCCBBCBBB=BBBB0B@@AC@D@HGADCA;;;;;0;<??@@;;;0<AA?CCCCBCCHGCCCCCBCCCCD@BBBCC@BBBB@CC>BAAA
@ATNG8:01722:04714
GATGGTACGATACTGCGCTGAATACACCCAGAAGATCAGGAACTCTAGAATGAATTTCAGATTTTTAACACGAGAGTAAACGTAAAAAGAAGGTTTTACAAGACTCACGTAACAATATTGCAGCAGTACGCACACAATCGAAGCGCAGTAAGGATGGCTAGTGTAACTAGCAAGAATACCACGAAAGCAAGAAAAGAAGTACGCTATTAACTATTAACGTACCTGTCTCTTCCGAAACGAATGAATACACACTCCTTATGACACTACCATCGTTATCGGAAAGTCT
+
777=+/////7><79555555.5999:=5<<=8555:885<.44;344<033;,33(37333;;;);.33833377333(379::::(55.5.555&5::5:55475----(--(//3-333956665=@@B999A490::6:0////-9(-(---(-88::;==533388;2871733,38333(299/588:+8:,2287767><3735223(-(---8838::533:-3-3991333-33339:9988833.36;;==88879835....38877.33-5=99
@ATNG8:01683:04769
GATGGTAGCGCATATCAGCGCAGCCCAGAAGATCAGGAACCTAGAAGAATTCAGATTTTTAACACGAGAGTAAACGTAAAAAGAAGGTTTTACAAGACTCACGTTAACAATATTGCAGCAGTACGCACACAATCGAAGCGCAGTAAGGATGGCTAGTGTAACTAGCAAGAATACCACGAAAGCAAGAAAAAGAAGTACGCTATTAACTATTAACGTACCTGTCTCTTCCGAAACGAATGAGTACTGCGTCTCACTCTCGCCTACCATCGTTATCGGAAAGTCT
+
A=:A=A;;>:AC;;;CBBBBCCCCC>CCCAFCCBBB@D?C?CCCC?BB?B@CCBBBBBB3B@BBBBCCCCBBB<B>??CCC1B@;@5;;;6;EDACABBDCCCC@C@??=?DD>@@BBCCCCCBBCCCCCF?BA@@<@BAABBBC?B@DAA?@ECCBCCC?CCCDBB?AA<999?BBCFD=B??<>ADED/@@<A>>>@??@@<@<@??@;>;>>BBB?BBCCCCC>A>ABD>DCC=@ABCCAABCCB@@@BBBBBBCCB?BBC@D???B?BBBB?BF>B888
@ATNG8:01688:04745
GATGGTAGCTCTGCTCTGACTCTCGTACTCATTCGTTTCGGAAGAGACAGGTACGTTAATAGTTAATAGCGTAACTTCTTTTTCTTTGCTTTCGTGGTATTCTTGCTAGTTACACTAGCCATCCTTACTGCGCTTCGATTGTGTGCGTACTGCTGCAATATTGTTAACGTGAGTCTTTAAAACCTTCTTTTTAACGTTTACTCTCGTGTTAAAAATCTGAATTCTTCTAGAGTTCCTGATCTCTGGTGTCGTCTATCATGTACTACCATCGTTATCGGAAAGTCT
+
555>7;AA;:44:?=;;9@@BCDGDDBBBB@@=@BBC=@A7;69>@@@A<600/00)/39::=0616<;;;55.5:.44:::'9993:;=>4<<65.555.59.4499:;8@BBBBCCC@BBB<@;@AA@BA@@;@@@@>BBA@@@@@AAB@CB@@A=;;;?BB?C>AABBB@@@CC:===7<:@+00000*0*0=>>*0/999<=><<7@@@@$9555:5<5<<8;??@@?C?C=A999@@@AB?AAAAA@@@@?@???BBBABB=@@?AB?@@@@=@@9@?99
@ATNG8:01693:04778
GATGGTAGCGAGCGAGTGTGTATACCAGAAGTTCAGGAACTCTAGAAGAATTCAGATTTTTAACACGAGAGTAAACGTAAAAGAAGGTTTTACAAGACTCACGTTAACAATATTGCAGCAGTACGCACACAATCGAAGCGCAGTAAGGATGGCTAGTGTAACTAGCAAGAATACCACGAAAGCAAGAAAAAGAAGTACGCTATTAACTATTAACGTACCTGTCTCTTCCGAAACGAATGAGTACAGAGAGTACGATATGTCTACCATCGTTATCGGAAAGTCT
+
9989;=;B966@>=<<555;565=>165<555.4::3:5:<<<;<<8<A?D?@@@99:::(:398377399333(339555&59.5.555&555.5;======@;>=:;6;CC=AAA@AACBCCDCCCBBB@CAAA>@@ABBAAC;@=@;;6;BCCCCCC@BBBBBC>BA>AA@;??@@@8=7739<>>@/A@=B>=>>@@==:=:==@@=?<?@A??=@BAACBA>A?BBB>BBB>999CAABBBB@AABBA?@BBA=>=@>>:>>:::7:;==:=A6=888
@ATNG8:01698:04772
GATGGTAGCTCTGCTCTGACTCTCGTACTCATTCGTTTCGGAAGAGACGGGTACGTTAATAGTTAATAGCGTACTTCTTTTTCTTGCTTTCGTGGTATTCTTGCTAGTTACACTAGCCATCCTTACTGCGCTTCGATTGTGTGCGTACTGCTGCAATATTGTTAACGTGAGTCTTGTAAAACCTTCTTTTTACGTTTACTCGCGTGTTAAAAATCTGAATTCTTCTAGAGTTCCTGATCTTCTGGCGCGTATGTATGTCGCCTACCATCGTTATCGGAAAGTCT
+
@@@DABBBBBCCBAACDCBBEBBBBBCCDDBA>ACDD>CC?B?CCCCCCC>CCB@@?@ADDCB?B@CFECBBCCC<AAAAA2AC?BBCB>BCCC@CCC@CC?BAAB??<@A?@ACBB?ADC>B>?@@B@@@B?BB@@<??9:<=>>>@AAA@@@>9>@>:>A:>:>>>>=>=>A=AAAAB3>6<6<9999+:9---)------6566+2222$288883925549==@<>><?7;<?<;=///<6<;<=96///<<;@A??;=>>;>>>;;6;A>>8==5=>==
@ATNG8:01699:04775
GATGGTAGTGATACAGATCAGACACCAGAAGATCAGGAACTCTAGAAGAATTCAGATTTTTAACACGAGAGTAAACGTAAAAAGAAGGTTTTACAAGACTCACGTTAACAATATTGCAGCAGTACGCACACAATCGAAGCGCAGTAAGGATGGCTAGTGTAACTAGCAAGAATACCACGAAAGCAAGAAAAAGAAGTACGCTATTAACTATTAACGTACCTGTCTCTTCCGAAACGATGAGTACAGAGAGTACGATATGTCTACCATCGTATCTCAGGAGTCT
+
@?@@9=AABBCCA;;CCCBCCAAAC@@@@?BAAA?@=@9CBBAA??=?C@D?BBBBBCCC+B?BABCBCBA@AA8<<;;;;;':@=?5:99&5:<;6:6A>DD@A?@?BB?BCC8;<DCDDDCCCCCCBBBE@B@@@@AAAAAAAB?C?DA@=@BAABCCD@BBABAB@BD?AAB<??BBB=::9??????.?B?B??AAAAAA3818==>9>:>ADDD?BB@@@CC@A?AAA9A000:;ACBABBBBBBCBCABABBCBA@@@<A;;;???AA>>>=BB;;;
@ATNG8:01700:04755
GATGGTAGAGAGACTGTAGCGCACCCAGAAGATCAGGAACTCTAGAAGAATTCAGATTTTTAACACGAGAGTAAACGTAAAAAGAAGGTTTTACAAGACTCACGTTTAACAATATTGCAGCAGTACGCAACAATCGAAGCGCAGTAAGGATGGCTAGTGTAACTAGCAAGAATACCACGAAAGCAAGAAAAAGAAGTACGCTATTAACTATTAACGTACCTGTACTCTTCCGAAACGAATGAGTACGTGTGCGACGTGTCTCCATCGTTATCGGAAAGTCT
+
BBBC@CCBBBCBBC;:;CCCBBA@@=@CD@CBCCBB@B@BABABBDACC?C?CBBABBAA3B<??CBB@BA999,9?;;;;;$9<5<8=AA2A@@:<A<CBBC;<<.;=@B?C@@<>=?=@@@BBB@@A@CD@CCCB?@@@AABBB?C?CCC?AAACBBBB@B==>??8@A9=>@<>>??>5==<8;<>=>,98/7998A<?<A=A=??BC@E>ABB@@9>=0000//9@7??A7=@@:><<;8837;;=;?>>8;<<;<?@;??AAA>BBBB?BD<AABB
@ATNG8:01700:04774
GATGGTAGTATCTGCACACTCTGTCCAGAAGATCAGGAACTCTAGAAGAATTCAGATTTTTAACACGAGAGTAAACGTAAAAAGAAGGTTTTACAAGACTCACGTTAACAATATTGCAGCAGTACGCACACAATCGAAGCGCAGTAAGGATGGCTAGTGTAACTAGCAAGAATACCACGGAAGCAAGAAAAAGAAGTACGCTATTAACTATTAACGTACCTGTCTCTTCCGAAACGAATGAGTACACATCGTCGTGTCGTGCTACCATCGTTATCGGAAAGTCT
+
@::C:BBBBBBBCCCCCDECCDCCC@BBB@@B@F@@???BBCCBCB@AB>B>BBAAACCC2C?AA@?@B@ABBF;>>?AAAA0AC?C@BBC<CHKBCCCCBAA@@=@?BD@CBB?BCBBBBBECCCDDCCBC?BCCB?BCCDCCBB>B=A@A?ABCCCABB?CAABAA=@@??>??BAA?B>?@?@BABBB3AB=A887AAA>=:=;AAAA7:8:@BAA?AAABBBB?DACCB>CBB?BBBBBBBBBDBBB>BBCCCBBAAACBB?BAABC?ABAA?CC?CB99
@ATNG8:01706:04747
GATGGTAGCGCATATCAGCGCAGCCAGAAGATCATGGACTCTAGAAGAATTCAGATTTTTAACACGAGAGTTAAACGTAAAAAGAATGGTTTTACAAGACTCACGTTAACAATATTGCAGCAGTACGCACACAATCGAAGCGCAGTAAGGATGGCTAGTGTAACTAGCAAGAATACCACGAAAGCAAGAAAAAGAAGTACGCATATTAACTATTAACGTACCTGTCTCTTCCGAAACGAATGAGTACAGAGATACGATATGTCTACCATCGTTATCGGAAAGTCT
+
88:>8<ABB@@;9699>@><<<00,///)/999555.55555:<<8=<7:554555>>>+@7;;=;;9:99.55)5594444$5;.55.555&5;:.56655;;//+/7::5:/4043335<<===555;996:BBB=9<<=?CCCC@D?BBB=A;;9>4599<<<A=B>BA9>>>193;<96:33./9999'883///66///661338555/5+2287713337785274555.5..(..6..2655558899888>>>=<<;<186775.56--(--(----
@ATNG8:01706:04759
GATGGTAGTAGTACACTAGTCATACCAGAAGATCAGGAACTCTAGAAGAATTCAGATTTTTAACACGAGAGTAAACGTAAAAAGAAGGTTTTACAAGACTCACGTTAACAATATTGCAGCAGTACGCACACAATCGAAGCGCAGTAAGGATGGCTAGTGTAACTAGCAAGAATACCACGAAAGCAAGAAAAAGAAGTACGCTATTAACTATTAACGTACCTGTCTCTTCCGAAACGAATGAGTACACACTCTCATATGACACTACCATCGTTATCGGAAAGTCT
+
44485::>===A=>>C><><<?::>.54:7<>@@@@=@=A@AAAAB?BB>B?DBCCBBBB3B@CDC;;:CBA@A<AABBEDD1DE@C=AAB7ACC?CCBBDDECB>>;<A?@AA000AACAACCC;;;BBB=9<@@@<>?BBBBBA9@;@;;6:B???BBB?CBAA>@;?B@:::5::??D=BB><BBBBB/==7;BA@;7;>@<@<>>>@;?;;:@BC<????>>B>B>@@@87798<;;=>>?788=778<7777;733339939333937778177.8333
@ATNG8:01709:04744
GATGGTAGCAGACGTGACAGAGCGCCAGAAGATCAGGAACTCTAGAAGAATTCAGATTTTTAACACGAGAGTAAACGTAAAAAGAAGGTTTTACAAGACTCACGTTAACAATATTGCAGCAGTACGCACACAATCGAAGCGCAGTAAGGATGGCTAGTGTAACTAGCAAGAATACCACGAAAGCAAGAAAAAGAAGTACGCTATTAACTATTAACGTACCTGTCTCTTCCGAAACGAATGAGTACGTGTGCGACGTGTCTCCTACCATCGTTATCGGAAAGTCT
+
////)/7<<=@@AABABACCCA;;;>A@B?ABABBB?A>@@BBBBB?@@=??AA@?>DED1A>AACCCCEEBBB>??@CFGI2CCAC?AAA;BHGBGBAACBB@@=@?AB?CCD?@?CBCCCCCCCCBBA@@<@AAB?BBCBBBAB@C@CAA?ADBBBBCB?BB???B=@@:;;;000@@@8;;?>>@ABB/@@<@;;;@@A8858<AA>?6;6;>CAA?ADB@=;;-0,0>>7A0000BABBBBBBA978@><9=@=<<><==97=888@7@<:=8BC;>>BB
@ATNG8:01711:04732
GATGGTAGATATATGCACGCTCTACCAGAAGATCAGGAACTCTAGAAGAATTCAGATTTTTAACACGAGAGTAAACGTAAAAAGAAGGTTTTACAAGACTCACGTAACAATATTGCAGCAGTACGCACACAATCGAAGCGCAGTAAGGATGGCTAGTGTAACTAGCAAGAATACCACGAAGCAAGAAAAGAAGTACGCTATTAACTATTAACGTACCTGTCTCTTCCGAAACGATGAGTACTATAGACTATCTGAGACTACCATCGTTATCGGAAAGTCT
+
99/0)////4;99==>9965;<?9>)///)//7;44057:==BB8958?<?;00//////$/5:;==888:::;13394444$44.54999+;<<8=@@>DD@:;949>6>>>2400///97:<<;;;;;=;@;;;;::9798::::4<00)/::///==8;<=543433,7>=8<<87137713333&394::8::9>>>:?:@=>>=A;88;;:=@@???BD?B<@AD<AAB999AAA????CBAAAAABBAAABBA@@>@@?AB=??BC>CC=BAAA
@ATNG8:01718:04751
GATGGTAGTATATCGCGTCGCTATCCAGAAGATCAGGAACTCTAGAAGAATTCAGATTTTTAACACGAGAGTAAACGTAAAAAGAAGGTTTTACAAGACTCACGTTAACAATATTGCAGCAGTACGCACATAATCGAAGCGCAGTAAGGATGGCTAGTGTAACTAGCAAGAATACCACGAAAGCAAGAAAAAGAAGTACGCTATTAACTATTAACGTACCTGTCTCTTCCGAAACGAATGAGTACACATCGTCGTGTCGTGCTCCATCGTTATCGGAAAGTCT
+
CCEC@CCCBBBBBBBBAAADAAACC@CBB?CBBBGGAC@BCBCCCC@CC@B?BBA=@?@=0?=@BBBBC?@998-89;;999$5<5:4999+9<<7666@=A@9::9?AB=B@@>@AAABBCCCDBABB;:;@CBBB>??CCBABB>A=A@A=AA@AABBB@BBBBBB?AA=999>ABBBD>B??>;ABAA/::5:///==AAC=D<@@??:=9=AB@@=?BBAAAA@C@BAA<ACC?BAAAACCCCCC???BBBBBBCBBBBB?BBBAC?BBBC?BC>CD==
@ATNG8:01678:04804
GATGGTAGGTGCACATGAGTGTATCCAGAAGATCAGGAACTCTAGAAGAATTCAGATTTTTAACACGAGAGTAAACGTAAAAAGAAGGTTTTACAAGACTCACGTTTAACAATATTGCAGCAGTACGCACACAATCGAAGCGCAGTAAGGATGGCTAGTGTAACTAGCAAGAATACCACGAAAAGTAAAGAAAAAGAAGTACGCTATTAACTATTAACGTACCTGTCTCTTCCGAAACGAATGAGTACTGCGTCTCACTCTCGCCTACCATCGTTATCGGAAAGTCT
+
<<:;55=B:BCBBDCBCCCCCCCCC@CBB?A@AAAA=A?BBBBCDD@BC@B?BA@@A@A@0@?BCCCCCB;;;B;AABBCCC5CC@C@BBB9BAA8;;@A@A@9:9*8<??;BBB788A?BBBCCCDCBDCCC?CCCE>AABCDCCC?B@BAA=A@@@CBBB@BAABBA>AA=AAA:??@A@@2@:;;0;;:;:):C:??BBBBCCC?B??@>>4:4:>@?@<@@@@BCB@B@BCD=B@?=?ABBBBBBBBCCCBCBDBCCBCB?BCC@CA@@C@BCDE@DH>BBA@
@ATNG8:01680:04817
GATGGTAGCACGACACGACGATGTGTACTCATTCGTTTCGGAAGTGACAGGTACGTTAATAGTTAATAGCGTACTTCTTTTTCTTGCTTTCGTGGTATTCTTGCTAGTTACACTAGCCATCCTTACTGCGCTTCGATTGTGTGCGTACTGCTGCAATATTGTTAACGTGAGTCTTGTAAAACCTTCTTTTTACGTTTTACTCTCGTGTTAAAAATCTGAATTCTTCTAGAGTTCCTGATCTTCTGGTCTACTACACTGTACTCTACCATCGTTATCGGAAAGTCT
+
455;7<BA?A@:55<969C:6:?@BBCGCDCC@CAA@=ACACACCCBBCCACEB;:7;?AADD?B?BCCCCAAAB?BABAB.@@:@??>7<?CB?BBA<@A4::9>7927BBBB@AA<@@@<@;AA@><<<A=AAAA5=;@@@@@@AA@@@????:>==9=C<A<AA@>>>@@@<???BB5C6;6;;AAA/==----)------97-/(.888'668883868848>9<55505,//979=/--;4---<<=B@@@@>>>A@@@??<?>:::<?ABA<==6<;33
@ATNG8:01683:04795
GATGGTAGTATAGAGCTCTACATAGTACTTATTCGTTTCGGAAGAGACAGGTACGTTAATAGTTAATAGCGTACTTCTTTTTCTTGCTTTCGTGGTATTCTTGCTAGTTACACTAGCCATCCTTACTGCGCTTCGATTGTGTGCGTACTGCTGCAATATTGTTAACGTGAGTCTTGTAAAACCTTCTTTTTACGTTTACTCTCGTGTTAAAAATCTGAATTCTTCTAGAGTTCCTGATCTTCTGGGTCTACGCTCGTCGCGCTACCATCGTTATCGGAAAGTCT
+
BCBA?CBBBCCBCCCCBCCCCCDDDBDBC@CC@BCCC=BB>A>ACCCCCC?CCCBB?C@CCCB?B@CBDCCCBBB?CCCBB1??:===?:@CBB@BBE@CC???@CCF?AABBBB@?=?BC?C>@BBAA@@@?B?;;7=>@>@>@@ABA?A<=;@;<>>=A?:>;AA@==>>>A:>>AAA5@<@655555'5:555(//6///@9:><>>>>/>@@@@<A;??=BA@@7659=055AA;9688?A9@@@@@?@AAA888;@><>A;??A=>:>A@@<@@:@??@
@ATNG8:01694:04786
GTTGGTAGCGCATATCAGTGCAGCCCAGAAGATCAGGAACTCTAGAAGAATTCAGATTTTTAACACGAGAGTAAACGTAAAAAGAAGGTTTTACAAGACTCACGTTAACAATATTGCAGCAGTACGCACACAATCGAAGCGCAGTAAGGATGGCTAGTGTAACTAGCAAGAATACCACGAAAGCAAGAAAAAGAAGTACGCTATTAACTATTAACGTACCTGTCTCTTCCGAAACGAATGAGTACACACTCTCATATGACACTACCATCGAATCACGAAAGTCT
+
BA<?=ABBBBCECB@BDBBACCDDD9CCC@CAAB@@=@?BBCBCCA=AC?C?BCCBBBBB1B?CECCCBCCCCD9??99999*;B>C4;;;6<IDACCCBCCBBB@C@BB@BBB?BBBBBCBBBBBCCCCBB@CFBB@BAAACBBC?B>@?@=@CCCCCCB@ABCCCB<@@?A>><=?=<;3?9949BBBB3CD?B???AAABB>=:=@AA7:8:@CCC@BBBBBBB@B?CCD=CCC?BCCBBBBBBBBBBBBBBBBBBAABCCC@BBAAA@BBCBBBB=BBBC
@ATNG8:01695:04801
GATGGTAGTAGTACACTAGTCATACCAGAAGATCAGGAACTCTAGAAGAATTCAGATTTTTAACACGAGAGTAAACGTAAAAAGAAGGTTTTACAAGACTCACGTTAACAATATTGCAGCAGTACGCACACAATCGAAGCGCAGTAAGGATGGCTAGTGTAACTAGCAAGAATACCACGAAAGCAAGAAAAAGAAGTACGCTATTAACTATTAACGTACCTGTCTCTTCCGAAACGAATGAGTACACATCGTCGTGTCGTGCTACCATCGTTATCGGAAAGTCT
+
A;;<7<@=A=CCBCCD;;9A>?;@C?CCB?BCBBBB>B=;;CDB;;;;B@C=@@@;::::':=@@ACDDCBAAA=:9;AAAA5@@>B2;;;*:AD?BBBBC@@00-0;@@9@@A<@@AADAAACDDCCCBCC@D?@?=??BBBBCC?C@DA@>@CA?@CCC@CCDBBB???<>A>8>=777.8;;<=>>>>/;;5;;;;AAAA@=D=A>;;7;==>ACC@BBBBBBB?@:=@@5:00*0==>AA:98?<996:>:33488::=::373333,3923.29,5222
@ATNG8:01698:04823
GATGGTAGCACGACACGACGATGTGTACTCATTCGTTTCGTAAGAGACAGGTACGTTAATAGTTAATAGCGTACTTCTTTTTCTTGCTTTCTTGGTATTCTTGCTAGTTACACTAGCCATCCTTACTGCGCTTCGATTGTGTGCGTACTGCTGCAATATTGTTAACGTGAGTCTTGTAAAACCTTCTTTTTACGTTTACTCTCGTGTTAAAAATCTGAATTCTTCTAGAGTTCCTGATCTTCTGGTCTACTACACTGTACTCTACCATCGTTATCGGAAAGTCT
+
AAADAHABBB996=>>DCC;6669ECGCCC::8;BAB>CCCC@CCAAACC@CCCBA?A>?>>A3904;<AAB@BC?CCGDD3BB>@89:29@4@?D::6:;*///75505A@???@@=AAA=A=AA==>AAA;>>>@:==@>>>==AA688AAAC<???;@@=D=AA????>:93:===;+93=756555'29:>>195889?=>><17888'2::796:9@A=>>;;;=<5;5;====>7;;?;=>>@?AAA??===AAAA>>>=@888@<@@??=DD:AAAA
@ATNG8:01704:04783
GATGGTAGTGTCAGTGCGCGTCGTCCAGAAGATCAGGAACTCTAGAAGAATTCAGATTTTTAACACGAGAGTAAACGTAAAAAGAAGGTTTTACAAGACTCACGTTAACAATATTGCAGCAGTACGCACACAATCGAAGCGCAGTAAGGATGGCTAGTGTAACTAGCAAGAATACCACGAAAGCAAGAAAAAAGAAGTACGCTATTAACTATTAACGTACCTGTCTCTTCCGAAACGAATGAGTACATAGATATACGTATAGCTACCATCGTTATCGGAAAGTCT
+
777<488<>BBB;;6>DBC=:6<A@;@<:25B999>:>;@::9BA@=?>:?<??>CCCCC2C?CDDBCBAAA@@8><;;;;;*;@>B>BBB<BDDAAABBCBAAB8;9;C@CCC?A@BCCCGH;;;BB@@ABACCCC?BBBBBAAA>B=@@B@BCDC??@B=AAA99:?CE@BBA;??@@@8>993888888%8>9>868AA???;>;:::=3;5;=A@?=@CBCBBB@B>ABC>BBB?BABBCCBABB>>>>=?<<:;;@===>>:>>EBB<@>>>5;;1;;;:
@ATNG8:01706:04784
GATGGTAGTATCTGCACACTCTGTCCAGAAGATCAGGAACTCTAGAAGAATTCAGATTTTTAACACGAGAGTAAACGTAAAAAGAAGGTTTTACAAGACTCACGTTAACAATATTGCAGCAGTACGCACACAATCGAAGCGCAGTAAGGATGGCTAGTGTAACTAGCAAGAATACCACGAAAGCAAGAAAAAGAAGTACGCTATTAACTATTAACGTACCTGTCTCTTCCGAAACGAATGAGTACTACTCTCAGAGACACACTACCATCGTTATCGGAAAGTCT
+
;;?B@CDCCB;66?D@AA?CCCBAA>@BB@BBCDBBAB?BD@@@AA>@@6929:998777$3389:=88===BE9@:AC@@@+BA=?2999&9=>9?BB:9:@@@<@<@B@CCC>@@BCCCBBCBCDBBB;;6:9>>>CC???AAB?@;@00-0@@@A?CC?A???BB>BB?BBB=A@A@@8>9929===?.>D;>>>AA>@@@<A<>>@@;>;?>BAA>AAA@?@?;=9==>6=?A=@@BB@?>BFHD???BBA@B:;:@>9772575996:;:949907.//
@ATNG8:01708:04813
GATGGTAGTATCTGCACACTCTGTCCAGAAGATCAGGAACTCTAGAAGAATTCAGATTTTTAACACGAGAGTAAACGTAAAAAGAAGGTTTTACAAGACTCACGTTAACAATATTGCAGCAGTACGCACACAATCGAAGCGCAGTAAGGATGGCTAGTGTAACTAGCAAGAATACCACGAAAAGCAAGAAAAAAGAAGTACGCTATTAACTATTAACGTACCTGTCTCTTCCGAAACGAATGAGTACACACTCTCATATGACACTACCATCGTTATCGGAAAGTCT
+
;9;C;>CCCA?AADFGCCBCCBBBD@CCC@CCBB9:9;@BBCCBAA=???A?:::?>CCD2B?BB?@?A@@98828?@CGGD2BB?C5;;;6;CE?BABACCC;:7;?BC?CCC?@ABBCBBBFCCCCCCAA?ABBC????BBBBB?D?BCC@CCBBABBB?AABBBB=BC?BBC9=<9999+9993998888%8>9=868?>@??<?<?=AB7;7:AAAA?ABBA@AA>A>ADD>CBB?BBBBBBCBBBCBB>>>>AACC???CBB?BAABDACBBB>AA;A???
@ATNG8:01713:04806
GATGGTAGACATATCGTACTCTCTGTACTCATTCGTTTCGGAAGAGACAGGTACGTTAATAGTTAATAGCGTACTTCTTTTTCTTGCTTTCGTGGTATTCTTGCTAGTTACACTAGCCATCCTTACTGCGCTTCGATTGTGTGCGTACTGCTGCAATATTGTTAACGTGAGTCTTGTAAAACCTTCTTTTTACGTTTACTCTCGTGTTAAAAATCTGAATTCTTCTAGAGTTCCTGATCTTCTGGGCTGCGCTGATATGCGCTACCATCGTTATCGGAAAGTCT
+
:55>:>BBBCCCCC@@@DDGDCBBBBBCCCAA?ABBE<BB?B?BBBBCBB?CBB??=A>AABB?D?CCB@@BBBB?BADED3::5:879,7@@B?BCE?B@<657AAA<A?A??>AA;AAA;A;>??A><<<;AA@@5;;?>>>>>>>>>>AAAA:===;AC;A9>>>??AA>=:=@@@@5@=A<<8888*8:---(------766:/8665'2::;>:@<>><>@=====9<9=@>>>@:==??9?>>>@@:;;>@@??=>=;;6;====8=>::5:;3:>AB
@ATNG8:01720:04784
GATGGTAGTATCTGCACACTCTGTCCAGAAGATCAGGAACTCTAGAAGAATTCAGATTTTTAACACGAGAGTAAACGTAAAAAGAAGGTTTTACAAGACTCACGTTAACAATATTGCAGCAGTACGCACACAATCGAAGCGCAGTAAGGATGGCTAGTGTAACTAGCAAGAATACCACGAAAGCAAGAAAAAGAAGTACGCTATTAACTATTAACGTACCTGTCTCTTCCGAAACGAATGAGTACACATCGTCGTGTCGTGCTACCATCGTTATCGGAAAGTCT
+
>;;C?CA@@B@@;?=BBCCFCBDCCBDBB@ABBC;98;=@@BBBDD?CC?C@BCA????=,=9887??=B???@9>=<;;;;*;A=@<ACD<CBIAIFAA?A>::7;;@@=A@@<@@::;;;;BCBCCCCCBACBAA>@@?BAABC60,000,0@==>@AB>ABBBBB?BA<999:=@@@@:?==999999(8=9876=A>@@A<A:>>AA=D<@@C;;8;@@A???>A>ABB=BBC9:9BBBBCABBDC?;@CBCBCCA@@B>>;>AABC@CC@@4::29CAB
@ATNG8:01694:04842
GGATGGTAGGTGCAATGAGTGTATCCAGAAATCAGGAACTCTAGAAGAATTCAGATTTTAACACGAGAGTAAACGTAAAAAGAAGGTTTTACAAGACTCACGTTAACAATATTGCAGCAGTACGCACACAATCGAAGCGCAGTAAGGATGGCTAGTGTAACTAGCAAGAATACCACGAAAGCAAGAAAAGAAGTACGCTATTAACTATTAACGTACCTGTCTCTTCCGAAACGAATGAGTACGAGATTCAGAGCAGAGCTACCATCGTTATCGGAAGTCT
+
/)///3999677//)//;:///<9949555)59<<9;7;>@00//6;;6;688/////&/)/5587///666.698999:):>7=5:::+88849:<<<;<<<040386<==8<<888>:<:<::<92227:333-33377733.368887::;::88866555883882888289///(///46666.8:6;;=888866(/(/8554;5=@;;=7;7777555959:=058<@=<=@<=;=777@;<<<<<<;<<?@@?C>@788=8;//-(-)----
@ATNG8:01700:04855
GATGGTAGTGCGTGAGAGAGAGACCAGAAGATCAGGAACTCTAGAAGAATTCAGATTTTTAACACGAGAGTAAACGTAAAAAGAAGGTTTTACAAGACTCACGTTAACAATATTGCAGCAGTACGCACACAATCGAAGCGCAGTAAGGATGGCTAGTGTAACTAGCAAGAATACCACGAAAGCAAGAAAAAGAAGTACGCTATTAACTATTAACGTACCTGTCTCTTCCGAAACGAATGAGTACGTGTGACGTACGTGAGCTACCATCGTTATCGGAAAGTCT
+
955<7==CBBBCD@ABBBBAAA00-/7759>?@@;?B799<<;:=7:94>8;;:=====+=8>BB>@@B??>?33344444$44.5.555&5:;79666;;;>>;>:==<@BA?BB@?@BBAAACC@@@CC@BA@@8;;:;BBBD?B?B;;:;DCCBBBB????B>?:9949BA>B=BBB;88=9;=>??.==:=>>>>==>>8?9;;>><A7:;@@@>@@=??89589=?A;A>>9>?>?@@@@??99:>>A?A?@?>777?:6=444=443<<6::38522
@ATNG8:01701:04854
GATGGTAGCGCACACATAGATACAGTACTCATTCGTTTCGGAAGAGACAGGTACGTTAATAGTTAATAGCGTACTTCTTTTTCTTGCTTTCGTGGTATTCTTGCTAGTTACACTAGCCATCCTTACTGCGCTTCGATTGTGTGCGTACTGCTGCAATATTGTTAACGTGAGTCTTGTAAAACCTTCTTTTTACGTTTACTCTCGTGTTAAAAATCTGAATTCTTCTAGAGTTCCTGATCTTCTGGACGACGCTCACTGACACTACCATCGTTATCGGAAAGTCT
+
;55>9=@AAABCCAABCCAAACCCDCCCCBBC@CCCC?CC@C@DAAAFCB?AAADL@CAC:;;@D@DBCDCCCBB?BDDDD1??=?BBC<BBBB>BBB;A@8;:BBBJ?BBGAABCC@CEEAD@GCCBAA@A<BCBC=CABBBB@@AAA@BBBAC?B;<9;A?A?CCCBCBCCB?BEDED;C?C@EFDFG5@AABA;AABBDFBA;;9;DED5BCBCC?A?AB?CCCBCBC@A@CCHBBB?BBC?CBAAACCCBBBBBCCCBBA@8;;CAB<@@AA<@@;@CCB
@ATNG8:01714:04851
GATGGTAGACACGTGTGCTCTCTCGTACTCATTCGTTTCGGAAGAGACAGGTACGTTAATAGTTAATAGCGTACTTCTTTTTCTTGCTTTCGTGGTATTCTTGCTAGTTACACTAGCCATCCTTACTGCGCTTCGATTGTGTGCGTACTGCTGCAATATTGTTAACGTGAGTCTTGTAAAACCTTCTTTTTACGTTTTACTCTCGTGTAAAAATCTGAATTCCTCTAGAGTTCCTGATCTTCTGGAGATACACATGATACTCTACCATCGTTATCGGAAAGTCT
+
944<9=BBBCCBBBCABBDFBBBCCBBBCCCC@CDDC=CC?B?BCCBBBB@BBB887:?BABB?B?BBBB@@?CA?BAABB1BB?BBBB=>BBB>BBB=@B<==>FDC?AA?A@@@@:@?>:>;CCA??>>>;?A@@:@>>====@@@@>>>>>>9==>:>@<@<>>AAAAA><6<<<<=5=:>:76666(/:----)------9:687777'589:;;A9@7;:A??;;;<@:==A>>>6;;D=???A@@@?????AAAAAA==:=@@@A<A???<AA9=888
@ATNG8:01718:04876
GATGGTAGACACGTGTGCTCTCTCGTACTCATTCGTTTCGGAAGAGACAGGTACGTTAATAGTTAATAGCGTACTTCTTTTTCTTGCTTTCGTGGTATTCTTGCTAGTTACACTAGCCATCCTTACTGCGCTTCGATTGTGTGCGTACTGCTGCAATATTGTTAACGTGAGTCTTGTAAAACCTTCTTTTTACGTTTACTCTCGTGTTAAAAATCTGAATTCTTCTAGAGTTCCTGATCTTCTGGGTGTATCAGCGAGTATCTACCATCGTTATCGGAAAGTCT
+
///7177@AAB@>;;666>>;;?BB@996>AA=@@@@;@B?C?AA@CEBB?BCD@@>?@CFCCAC=ABBBBBB=B?BCCCC2AA=A???8=?>?093:39<8;97337/38;7888868=8:>7=;<///555>>@C<>>?>>>>?>>>?>::::3:996<>:><>AAA:::BA799<9;,94:7:;;;;.;ABAD3;;AAB@>==>:>>>>/>;;;A<A=??<?@?=;:;;?;?A==>?;?===8;;;FBBA@A@@>>>>>>AA<A@@@B:>>=>7>>6=666
@ATNG8:01720:04856
GATGGTAGTGTCATATGAGAGTGTGTACTCATTCGTTTCGGAAGAGACAGGTACGTTAATAGTTAATAGCGTACTTCTTTTTCTTGCTTTCGTGGTATTCTTGCTAGTTACACTAGCCATCCTTACTGCGCTTCGATTGTGTGCGTACTGCTGCAATATTGTTAACGTGAGTCTTGTAGAACCTTCTTTTTACGTTTACTCTCGTGTTAAAAATCTGAATTCTTCTAGAGTTCCTGATCTTCTGGACGACGCGCACTGACACTATCGTTATCGGAAATTCT
+
:44;7;;EEDDDCBBCDAAACCDDDCCCCC99::BBG>CC@C?BBBCCCC@CCCCB?B@DCCC@D?BAAACCCDB?BCCCC1BB?ACCF>A@?@<@BB=BC9;;;CCGAJFFDCCCC?BBF@C@CCCCCDBB?BBCF?B@DCCCBBBBBCCCAAA@CCC=BB@E?AAACBCCCB?BCCDD@C@C@BCCCC5CCCCF=BBCCDCBBBCACDDD5BAACFDE?BB?CBBBCBB?B?A?@@@@<@@A?BB;;;CCCCCBBBDDGDDCBCBC?AABB@BD>C?@@
@ATNG8:01678:04929
GATGGTAGGTGCACATGAGTGTATCCAGAAGATCAGGAACTCTAGAAGAATTCAGATTTTTAACACGAGAGTAAACGTAAAAAGAAGGTTTTACAAGACTCACGTTAACAATATTGCAGCAGTACGCACACAATCGAAGCGCAGTAAGGATGGCTAGTGTAACTAGCAAGAATACCACGAAAGCAAGAAAAAAGAAGTACGCTATTAACTATTAACGTACCTGTCTCTTCCGAAACGAATGAGTACGATGAGATCTCGTGTGCTACCATCGTTATCGGAAAGTCT
+
;55<9=CE@CBBCBCDDBCBCCCCC?BBB@CCCCBB?B?BCDCBBB?BB<@=@AACDDDD5EADBBCCCCBBCD9;;:9555$5@7?4>>>.><>:>=BB@@?@A<?=?C@AAA?CBBACCCDCCCBBBBCC@CAAA@BCBBC:9:?B?A;;8<BCBBDBB>ABBAAA???9?@@3::::9,9878<@@@@@'?>;;755;<:63*-+-666)---@LFJ@CC@@ABB>A=@@@9@AA???@CBBCBBBCECCCC?@?BC@@@>?>9==;;?>B>?>:>>-88;;
@ATNG8:01688:04924
GATGGTAGATACTCGCTGATACACCCAGAAGATCAGGAACTCTAGAAGAATTCAGATTTTTAACACGAGAGTAAACGTAAAAAGAAGGTTTTACAAGACTCACGTTAACAATATTGCAGCAGTACGCACACAATCGAAGCGCAGTAAGGATGGCTAGTGTAACTAGCAAGAATACCACGAAAGCATGAAAAAGAAGTACGCTATTAACCATTAAACGTACCTGTCTCTTCCGAAACGAATGAGTACTGTATCTATGTGTGCGCTACCATCGTTATCGGAAAGTCT
+
95;<:>BDBBBCCDCCCCCCCCBCB>CDC@CBBB@A>@@EBAACCC?BB9859A>>?BBB3B?C???BBCA???8=<@@?AA0AA=A5;;;-;A@?ADAA@AA@@=A?BC@CCC?BBCBDCCCBABBBCCBD@FCBC@CBAACCAA>B?BBA?ACCDDAAB?BBBCCC?9999BB;@@:::,8==>DADDD/==:>>>>AA==>18188::188)8=@A@@BBBB????B@BBC=C9999CBABFCAAABAB?>??;@?>;;:>>A6;;>??=AA==:=@9>>>>
@ATNG8:01690:04893
GATGGTAGACACGTGTGCTCTCTCGTACTCATTCGTTTCGGAAGAGACAGGTACGTTAATAGTTAATAGCGTACTTCTTTTTCTTGCTTTCGTGGTATTCTTGCTAGTTACACTAGCCATCCTTACTGCGCTTCGATTGTGTGCGTACTGCTGCAATATTGTTAACGTGAGTCTTGTAAAACCTTCTTTTTTACGTTTTACTCGCGTGTAAAATCTGAATTCTTCTAGAGTTCCTGATCTTCTGGACGACGCGCACTGACACTACCATCGTTATCGGAAAGTCT
+
@@@D?BBCCAAABCB;99;=A@CABBCCCC;99;BAD>BB@CGDCCCBCC?BBBBB@B?BBBC?C?BBBBBBBBC?><>>>1=?;?997(2>???BBB=@>2999BBB@BBBCA<>><@??<?:>=<<>>><59999-//=9<<=CAA???;;;:7;BB<@?;?=@A@>>>A@?:=;;;;/;:>:>>>>>=&96----)------5672222&275553928838775533.3)./;<@A8;;A=CCBAA???@@>>===><<<<8=<==?:>?;:5:D3:;;;
@ATNG8:01700:04902
GATGGTAGTATCTGTCTACGAGAGCCAGAAGATCAGGAACTCTAGAAGAATTCAGATTTTTAACACGAGAGTAAACGTAAAAAGAAGGTTTTACAAGACTCACGTTAACAATATTGCAGCAGTACGCACACAATCGAAGCGCTGTAAGGATGGCTAGTGTAACTAGCAAGAATACCACGAAAAGCAAGAAAAAGAAGTACGCTATTAACTATTAACGTACCTGTCTCTTCCGAAACGAATGAGTACACACTCTCATATGACACTACCATCGTTATCGGAAAGTCT
+
888:5=A;9449555666>>>BCBB@BBB?B;;::9298;;<44496996>6;<<88@@@1B>BBABA?A8899,9<??@@A199<@2:::4:FFAGECCB@@00,0;@@=@@B?BCCCDBCBCBBCBBBCF@CB@A<ABB???ED@D@CAA?ACBCBBBB?BBBB9878C<=>>3999999+9==999999(8>;:;:@A?AAA=A<BAAB:=:=<@@A@BCCBBBB?B@CBC>CBB>AABBCBBBAAAAA=???@ACC???A??;?ABBB?BBBB?BB=B999
@ATNG8:01702:04885
GATGGTAGGCACTGCGCACACATCCCAGAAGATCAGGAACTCTAGAAGAATTCAGATTTTTAACACGAGAGTAAACGTAAAAAGAAGGTTTTACAAGACTCACGTTAACAATATTGCAGCAGTACGCACACAATCGAAGCGCAGTAAGGATGGCTAGTGTAACTAGCAAGAATACCACGAAAAGCAAGAAAAAAGAAGTACGCTATTAACTATTAACGTACCTGTCTCTTCCGAAACGAATGAGTACATAGATATACGTATAGCTACCATCGTTATCGGAAAGTCT
+
?<8?=@@<<=@A;;55559>>9;;;4;?D@B=?>66469>=B996A;BC@C@@@@AADDD3C?BBBAAABBBBC<9899999'5B=B6AAA8ADD@CBCCCCC@A>@@DD@CCC>AABBCCFCBBBCCCDCB?BAAA>BBBBBBCB<A>@AA>ABBBBDCA?AAACCC?BB?99:9=>::::+8881998888%8::>878AAA??<><>>AA3717>A??=?BBA@AB<?>?FD>E??<?BBCCCCCA??@@@AA>>=???@@@@@;@AAAA<A???;@@9@767
@ATNG8:01702:04912
GATGGTAGAGTAAGTGTAGTAGACCAGAAGATCAGGAACTCTAGAAGAATTCAGATTTTTAACACGAGAGTAAACGTAAAAGAAGGTTTTACAAGACTCACGTTAACAATATTGCAGCAGTACGCACACAATCGAAGGCGCAAGTAAGGATGGCTAGTGTAACTAGCAAGATACCACGAAGCAAGAAAAGAAGTACGCTATTAACTATTAACGTACCTGTCTCTTCCGAAACGAATGAGTACGTGTGACGTACGTGAGCTACCATCGTTATCGGAAAGTCT
+
///:488;=CBB@::5;00////:7<:<=@@;948386::::==B?BB@C9::AA@?@>,;6;89::983333(373333&384628==+2250589;;7;>@<@<@@:?==8=<;66///<<:=>=A;;56;66)/)////(6;;6<<9<;59695777717559>>7//.5626233*..747777+22,2899A68/=7=,//79495?==7718755596.5/5::-58=7;88889995556:5857778999555=29757717>??:@@7>>@@
@ATNG8:01706:04886
GATGGTAGAGAGACTGTAGCGCACCAGAAGATCAGGAACTCTAGAAGAATTCAGATTTTTTAACACGAGAGTAAACGTAAAAAGAAGGTTTTACAAGACTCACGTTAACAATATTGCAGCAGTACGCACACAATCGAAGGCAGTAAGGATGGCTAGTGTAACTAGCAAGAATACCACGAAAGCAAGAAAAAGAAGTACGCTATTAACTATTAACGTACCTGTCTCTTCCGAAAACGAATGAGTAACTATGTAGAGCTCTATACTACCATCGTTATCGGGAAAGTCT
+
:;4465<<;;99955555555<55.5994;;=<?@<@44:4773:2997;7;<<<<@AAA)B?CB?787=88==6=<??@@@+=B?@8@@B7@B@=9:995<<==9A?AA4999459@ABBCDCCCC@@@BA>A@?@5;53==<?=A=AA@<;????>>@=?@@?@A=AB=>?>499AAB9A?=999:::(9@=>9?@>99:A;A9>>@@<@8<;@??;???@@?>8<57889(7;=57//;//(/3338:5535...3..2668:/55725-59555'59.7555
@ATNG8:01707:04906
GATGGTAGCACACGAGATCTCATCGTACTCATTCGTTTCGGAAGAGACAGGTACGTTAATAGTTAATAGCGTACTTCTTTTTCTTGCTTTCGTGGTATTCTTGCTAGTTACACTAGCCATCCTTACTGCGCTTCGATTGTGTGCGTACTGCTGCAATATTGTTAACGTGAGTCTTGTAAAACCTTCTTTTTACGTTTTACTCTCGTGTAAAAATCTGAATTCTTCTAGAGTTCCTGATCTTCTGGGCTGCGCTGATATGCTCTACCATCGTTATCGGAAAGTCT
+
0//;6<@AAABCBDDDBBBCEECBBBBCCCCC>B;<;99C?CAFBBBACC@CDCCC?B;@@@@>@@CBBACCCBB>AACCC3BB?BBBB=BB??;??>8>@4:9ECBB?BBBBB@>>;AAA9>9>?>><==><@@@@;?>>>889E>>>B@;;;A<@@B=@@<@:==>???@AA<===?>/=8=9>>=>=*<=////)//9///73-//>>>)868<97;58:;??<==;;7;;::///=566==6=//-76--/;<@<?@=::99<///917;?@<@B:AB@@
@ATNG8:01711:04886
GATGGTAGTACATGATAGACGACACCAGAAGATCAGGAACTCTAGAAGAATTCAGATTTTTAACACGAGAGTAAACGTAAAAGAAGGTTTTACAAGACTCACGTTAACAATATTGCAGCAGTACGCACACAATCGAAGCGCAGTAAGGATGGCTAGTGTAACTAGCAAGAATACCACGAAAGCAAGAAAAAAGAAGTACGCTATTAACTATTAACGTACCTGTCCCTTCCGAAACGAATGAGTACGATGAGAGAGCTCTCTCTACCATCGTTATCGGAAAGTCT
+
CB@@=@>AABB;;6=>=CCC;;;AA:CCCACDB@;:7;:>>@BBCC?BC?C@BAB;;;;;*;>AB<CBBBBBBD:>>::99*5<7<.555&5<;7<;;;:??;;4:?BB@@@?>ABBDDCCCCCDE@AAAA?AA@@?A@@@BA@@<C=A;;7;CBABEBB?BCCCCC?BB@BBA=>>999+9<<<99:9:9%:?<?AABABB?;7;=A???<>8:;@;;5;CAAA7<7;?CCE?CAA>;99??A@@ABBBBBBCBBBB@A@A988;;888@=B>>>:=A7@:;:
@ATNG8:01720:04883
GATGGTAGCTCTGCTCTGACTCTCGTACTCATTCGTTTCGGAAGAGACAGGTACGTTAATAGTTAATAGCGTACTTCTTTTTCTTGCTTTCGTGGTATTCTTGCTAGTTACACTAGCCATCCTTACTGCGCTTCGATTGTGTGCGTACTGCTGCAATATTGTTAACGTGAGTCTTGTAAACCTTCTTTTACGTTTACTCTCGTGTTAAAATCTGAATTCTTCTAGAGTTCCTGATCTTCTAGGTGCGCTACAGTCTCTCTACCATCGTTATCGGAAAGTCT
+
@AAB?BBBBDBCCCDCBBBEECCBBBB@@@9:.9::9)49.4.5==>>CIACB@A@=@<@@9;4;<ABBBCDCBA=@????,;94::;;0;B<;5;AA=;;6;@@B@A?ACBDDD;;5;;;5;>BBDDCB;;:;BBC@CCBBBBBBCABBCCCAA?DBA<?=9=9?BCCCCC;;4;;;;0;5;=AACC7DB;;<8;BBCCCCCCC5;;;.;@AAB?B@CC@@@@CCCC?C@BBBB:0+0>00+0>>@@AAB@BBB;;:AA@A?ABCCB@BBBC8<;0;;;;
@ATNG8:01721:04883
GATGGTAGAGTATCATGTGTATCTCCAGAAGATCAGGAACTCTAGAAGAATTCAGATTTTTAACACGAGAGTAAACGTAAAAAGAAGGTTTTACAAGACTCACGTTTAACAATATTGCAGCAGTACGCACACAATCGAAGCGCAGTAAGGATGGCTAGTGTAACTAGCAAGAATACCACGAAAAGCAAGAAAAAAGAAGTACGCTATTAACTATTAACGTACCTGTCTCTTCCGAAACGAATGAGTACTACTCTCAGAGACACACTACCATCGTTATCGGAAAGTCT
+
??@C:CBCBBA<@AB;6666<569C@CAB=@@@@BA@C@CBCBBCC@BB?B?AAA;;;;;*;?BCDCDCBCCDD=CCAAAAA1A@=@2:::.;DC@BCBBA@@:995:?AC?BBB=A@AABBCBCCCCCCBDC?CCCC>AABB?@@A9@;@@@<@CAA@@@C@CCAABB@BB?BBB<@>9999*9<<8899999%9B;A?@@C???D;@<??>>7949=@@@>AABBBBB@@?@DC>C;;::CCCDCCCAAABBBBBAAABBCCCBBB?B?@?D?AB?D:<<7<666
@ATNG8:01680:04950
GATGGTAGTATCTGCACACTCTGTCCAGAAGATCAGGAACTCTAGAAGAATTCAGATTTTTAACACGAGAGTAAACGTAAAAAGAAGGTTTTACAAGACTCACGTTAACAATATTGCAGCAGTACGCACACAATCGAATCGCAGTAAGGATGGCTAGTGTAACTAGCAAGAATACCACGAAAAGCAAGAAAAAGAAGTACGCTATTAACTATTAACGTACCTGTCTCTTCCGAAACGAATGAGTACGAGAGAGCACACGTGTCTACCATCGTTATCGGAAAGTCT
+
444<:>CCCCABBDDCBCBCICCFEACCC@CBB;:;=A?ABB;;:C?AA?B?@@?@@@@@2A>BCCBBACCCCC=??A====0=@>@4;;;.;BB?@CBB@B@:;:9?CC?AAA?BCCCCCCCCCCBDDCBB?BBCC<@@BBBBBB<@;???=@CBBBBBA@CCCCCB?@A>ABA9==9999+99:3:>>>@.@B>AAAADE@AA:=9=?;;6;:=ADBB>BCBCBCB>A>ABB>BBB?AAABBCBBBBBB788888=>@ABB@BA=???AB@AA??<?A;A:88
@ATNG8:01683:04957
GATGGTAGACATATCGTACTCTCTGTACTCATTCGTTTCGGAAGAGACAGGTACGTTAATAGTTAATAGCGTACTTCTTTTTCTTGCTTTCGTGGTATTCTTGCTAGTTACACTAGCCATCCTTACTGCGCTTCGATTGTGTGCGTACTGCTGCAATATTGTTAACGTGAGTCTTGTAAAACCTTCTTTTTACGTTTACTCTCGTGTTAAAAATCTGAATTCTTCTAGAGTTCCTGATCTTCTGGTGTCGTCTATCATGTACTACCATCGTTATCGGAAAGTCT
+
455>;?CCCBCBBBBCCCDCCCCCBBBBBC@@<@BAA<BC8::;AAA??A?AABBB?B<?>BB?D>BABBBCAAA;??ACC1=<;9:9;0;???@BBB@CC>AAA>AA=AAA@@>>>:>AA;A;===AAAAA;AA>>:<<>;;;>>BBCA@@@@@:@><:=;:;;AA>>==?>C;AAA@A.91616ADCD.;;333-3-----66-/(/555'38988486;;3;><@===9=6;;ABAB<AAA<>>>ABC===@A@@@AAA>>><@@;9;4;;6606;066=;
@ATNG8:01685:04973
GATGGTAGGTGCACATGAGTGTATCCAGAAGATCAGGAACTCTAGAAGAATTCAGATTTTTAACACGAGAGTAAACGTAAAAAGAAGGTTTTACAAGACTCACGTTAACAATATTGCAGCAGTACGCACACAATCGAAGCGCAGTAAGGATGGCTAGTGTAACTAGCAAGAATACCACGAAAGCAAGAAAAAAGAAGTACGCTATTAACTATTAACGTACCTGTCTCTTCCGAAACGAATGAGTACACACTCTCATATGACACTACCATCGTTATCGGAAAGTCT
+
:444.4==<>CBABBBABCCCGDCC@C@A>@@@BAA>A>AABBBBC?AB7;7;AAAAAAA0@=BBDCCCBCBCB;AA::;:;*;;5;5;;;*:AA<ABACBCBADAD@;:9:@C?BBAABCCCCCCCCBBCC>B@AA@BBBBBB;:5;?ABB@CCDDCB;;6;=<<<<88817>?6@@CBB;?>?9<>====&=><AABCC@@@A:>:>D>>:=9=;ABA>@CCBBCC;<;;DD;AAC;:9BDCCCCCC???BBDCAABA@@BB::8::::B@CABA>AA<A?@?
@ATNG8:01686:04931
GATGGTAGTATATCGCGTCGCTATCCAGAAGATCAGGAACTCTAGAAGAATTCAGATTTTTAACACGAGAGTAAACGTAAAAGAAGGTTTTACAAGACTCACGTTAACAATATTGCAGCAGTACGCACACAATCGAAGCGCAAGTAAGGATGGCTAGTGTAACTAGCAAGAATACCACGAAAGCAAGAAAAAGAAGTACGCTATTAACTATTAACGTACCTGTCTCTTCCGAAACGATGAGTACTGTATCTATGTGTGCGCTACCATCGTTATCGGAAAGTCT
+
944;9>@>@@969CCECA;::@A@C@BBC?BACB;;49266=>><A:A><A;???;:999$93;=@BBBDBBBA/:9;;::-5;6;.555&55<7<<<;977//)/;>>;==>7:9=9996BC@ABACCCE@CBBB?@@@@?<???@G@<;;6:=888::>?@B@@??<>=377;6<8?>?1735-69999)7=6<7::?=><A171557749497=><8;;;;;;803/3;;2:88///>>=?778BCD>>>>97996879<<5::8@;6:>==296-355/
@ATNG8:01689:04975
GATGGTAGATACTCGCTGATACACCCAGAAGATCAGGAACTCTAGAAGAATTCAGATTTTTAACACGAGAGTAAACGTAAAAAGAAGGTTTTACAAGACTCACGTTAACAATATTGCAGCAGTACGCACACAATCGAAGCGCAGTAAGGATGGCTAGTGTAACTAGCAAGAATACCACGAAAGCAAGAAAAAGAAGTACGCTATTAACTATTAACGTACCTGTCTCTTCCGAAACGAATGAGTACACATCGTCGTGTCGTGCTACCATCGTTATCGGAAAGTCT
+
C@>A<@=AABABB;9;DCBBCCBBB>CCC?BAAA;;8;?BBC;;9C?CF?B?BA@99999(99<=<@<<>B::>6<>;;;;;':=9>4999&5;<7>??=@A<AB?B?AA>A@?5;;?=@;;;ACCBBCC;;7;;;;=@@ABA@AA=A=A;;7:CCCCCBB?BBBAAB???<?CC@A@@?C588==@@CCC3CC?>;;>>>?==:=;>>=D=B;?>@::5:@A?BBB>B8=BC<A8757>==?A999AA@@@???B@@@==;;33/3899:5:::;6:?6:888
@ATNG8:01696:04941
GATGGTAGCTCACGTACGTCACACGTACTCATTCGTTTCGGAAGAGACAGGTACGTTAATAGTTAATAGCGTACTTCTTTTTCTTGCTTTCGTGGTATTCTTGCTAGTTACACTAGCCATCCTTACTGCGCTTCGATTGTATGCGTACTGCTTCAATATTGTTAACGTGAGTCTTGTAAAACCTTCTTTTTACGTTTAACTCTCGTGTTAAAAATCTGAATTCTTCTAGAGTTCCTGATCTTCTGGAGATACACATGATACTCTACCATCGTTATCGGAAAGTCT
+
:48;7<BBC;66<<>@966>ACBBCBBBBCBA=AA@@<AC?C@BAACDCC@BBBBA?A@BAAD@C@CBBBDAA@@;=>=??.?C@CCCD=AABB?CAA=@@:??@@>?9>BC?@;AE=A??<?=>>?;;;;;==;;;=CDB<@:::BAAABB<??<;;?;>?<@;???;;:=99478;@@2@7=7;<AAA/=<<::)6-59977????;??>>/=775>;?=DD<@===???=B<;;;==>5;6<7;;///;==<=787??>>;66*//5884797949918///
@ATNG8:01697:04955
GATGGTAGTATATCGCGTCGCTATCCAGAAGATCAGGAACTCTAGAAGAATTCAGATTTTTAACACGAGAGTAAACGTAAAAAGAAGGTTTTACAAGACTCACGTTAACAATATTGCAGCAGTACGCACACAATCGAAGCGCAGTAAGGATGGCTAGTGTAACTAGCAAGAATACCACGAAAGCAAGAAAAAAGAAGTACGCTATTAACTATTAACGTACCTGTCTCTTCCGAAACGAATGAGTACACACTCTCATATGACACTACCATCGTTATCGGAAAGTCT
+
4444.49=BAABBAAACCBBBGFFD?CCC@@A@A;;299@@@A==C:B>6;69><<:<<<)@7>>=B>B@?@AA<0//::::*//,57<<<0<<<>BAA@ADC;<7:;@B?CBB@DB??ABCCCCBBBCCBB?BBBB?BBBBAAAB>A?C:::;CBBBABCACCBBBC???<?BB?BBCCC>A@@?>ABBAA(>>==;;;@AABB:>:=>==5;5;?BBB@BBBA?@@=?>?CF>EBB>AABBCCCCCCC?@@@BB88:BBBBC@@>?BECC?BBBC?FD>B9:9
@ATNG8:01713:04949
GATGGTAGCGAGCGAGTGTGTATACCAGAAGATCAGGAACTCTAGAAGAATTCTGATTTTTAACACGGGAGTAAACGTAAAAAGAAGGTTTTACAAGACTCACGTTAACAATATTGCAGCAGTACGCACACAATCGAAGCGCAGTAAGGATGGCTAGTGTAACTAGCAAGAATACCACGAAAGCAAGAAAAAGAAGTACGCTATTAACTATTAACGTACCTGTCTCTTCCGAAACGAATGAGTACGTGTGCGACGTGTCTCCTACCATCGTTATCGGAAAGTCT
+
A;;C?BBBBBCBCBBCCCCCCCAAAABBB?BBCBBE?A>ACCCCCC?CC>B>>==88888(9?BCCCD=BB>>>7?AAA@BB3BB?B>AAA999A<;;;@AAB?@9>:?>9=AB<@<<>A>>>?@@@A@>>>:@@AA:==@A>???<@=A><:>AA@=>AA;C>>;??>BB?CBB>??78729@@=>AAAA/>>:>@BBAA?AA<A;@@@@<><=@@@A:>===8::=@<@AD8=8849@@AABABAAAAAB@@@@>>>>><@@A;A<<<A=AAAA;CD:A<::
@ATNG8:01718:04952
GATGGTAGCGCACACATAGATACAGTACTCATTCGTTTCGGAAGAGACAGGTACGTTAATAGTTAATAGCGTACTTCTTTTTCTTGCTTTCGTGGTATTCTTGCTAGTTACACTAGCCATCCCTACTGCGCTTCGATTGTGTGCGTACTGCTGCAATATTGTTAACGTGAGTCTTGTAAAACCTTCTTTTTACGTTTACTCTCGTGTTAAAAATCTGAATTCTTCTAGAGTTCCTGATCTTCTGGAGATACACATGATACTCTACCATCGTTATCGGAAAGTCT
+
;54@9>ACABCCBBBBCBDCCCBBBCBBBC9979@??8::297;BBBGBB?BCCCB?B?CCCD?C?CCCCCBCBC@CCCCC1CD?BBBD>BBCC?CDFADD=BACBBC@DDCCCCCC?CCCC=CDCCCA@@B?DDDD?BCBBBBCCCCCCCC@@@@DDD@BB?B?BBCCBDCCC@BCDDD;B@C@BBBBB0@B@@A=ABDDCCEEBC@DDDD5BBBCC@C@BC?AABB@@@<@=?ACBBB=@@B@CICDCCCBCBBBBBAAABBB?BAAAC@CBBB?BB<BBBB
@ATNG8:01679:04989
GATGGTAGCACGACACGACGATGTGTACTCATTCGTTTCGGAAGAGACAGGTACGTTAATAGTTAATAGCGTACTTCTTTTTCTTGCTTTCGTGGTATTCTTGCTAGTTACACTAGCCATCCTTACTGCGCTTCGATTGTGTGCGTACTGCTGCAATATTGTTAACGTGAGTCTTGTAAAACCTTCTTTTTACGTTTACTCTCGTGTTAAAAATCTGAATTCTTCTAGAGTTCCTGATCTTCTGGAGATATCATCAGCGAGCTACCATCGTTATCGGAAAGTCT
+
:55<8=ACBC@@<CBABB@966>@CBBBCCCD@CCDF>CC@C@AAACCCD@EEBBB?B@CCCC@D?ABBBBBBBB?BAAAA3AA>A@>>7>00/6<7:7;?;<<??BB?BBBABBB@9?AD;C=A@=<<>??<@@@@6:8<<??@>?AAAA<>>@<:::=??<?:>AADDCA??;AAAAA6A<><>>AAA.;;???:?>>>A@@>>><@@@@/A@@@@<@=<;7;@BB===;@;@BAA@@<>>?<?AB>>>>>>AAAAAAB>><<6<9::=8=A>>:>A:@;::
@ATNG8:01685:05023
GATGGTAGCACGACACGACGATGTTTACTCATTCGTTTCGGAAGAGACAGATACGTTAATAGTTAATAGCGTACTTCTTTTTCTTGCTTTCGTGGTATTCTTGCTAGTTACACTAGCCATCCTTACTGCGCTTCGATTGTGTGCGTACTGCTGCAATATTGTTAACGTGAGTCTTGTAAAACCTTCTTTTTACGTTTACTCTCGTGTTAAAAATCTGAATTCTTCTAGAGTTCCTGATCTTCTAGAGATACACATGATACTCTACATCGTTATCGGAAAGTCT
+
@@@C?BBCCBB;66BBBAA956<@@8BBBBCC@CCCC?CCAD@CCBBCDDDCCB998:@CCBA?B?CCCC???CC?BBCDD5CC@CCCC=BCBA=BBB>BD=AAACCC@CCCCCDDD@CBB@C?CECCCCCC@BBCC?CCCCCCCCBCCCCCB@@=A@@>@E@E?AACCCCCCC?BCCCC;B=?;:::::*;BAAB>CCBCCFICBBACCCC5DBBCD@CABF?CCDCBBB?B@CCCCBB@BBBCCCBBA@@BBBBABBBBBBBBBBBBB>BB??;?>7>>>?
@ATNG8:01693:04999
GATGGTAGTATATGCGCGTCGCTATCCAGAAAGATCAGGAACTCTAGAAGAATTCAGATTTTTAACACGAGAGTAAACGTAAAAAGAAGGTTTTTACAAGACTCACGTTAACAATATTGCAGCAGTATGCACACAATCGAAGCGCAGTAAGGATGGCTAGTGTAACTAGCAAGAATACCACGAAAGCAAGAAAAAAGAAGTACGCTATTAACTATTAACGTACCTGTCTCTTCCGAAACGAATGAGTACACACTCTCATATGACACTACCATCGTTATCGGAAAGTCT
+
999A@AA<<77////::00//5<<55.5444)4995554;4799///;27747244444999'43889:::<555A8:9>?==?09A;@.::99$:@D@DBBCCCBBB@B@BC?CA@<:::@BA@@CBBBBCEDD?BBCC?@@?BAAAB@D?BBA?ACCBAA@?<?@A@AA?BA:>>>00000A7;:>?CCCCCC(AA;@577=AAA=5:5:><<,/,/<@<<;@CCBCBB?B?BAA;A9:4:@@AABACBB@A@B<<::;A@@@@@AA<>>;3838:>;7=B6B::@
@ATNG8:01694:04997
GATGGTAGTGTCATATGAGAGTGGTGTACTCATTCGTTTCGGAAGAGACAGGTACGTTAATAGTTAATAGCGTACTTCTTTTTCTTGCTTTTTCGTGGTATTCTTGCTAGTTACACTAGCCATCCTTACTGCGCTTCGATTGTGTGCGTACTGCTGCAATATTGTTAACGTGAGTCTTGTAAAAACCTTCTTTTTACGTTTACTCTCGTGTTAAAAATCTGAATTCTTCTAGAGTTCCTGATCTTCTGGACAGAGTGTGCAGATACTACCATCGTTATCGGAAAGTCT
+
///7178@66555=;;;>><9:8(------58:3:===6<;:=8<<;;;;;8<<<>=8=7;;<<8B?BBDCC666=466AA?+>>9<44444$4445.555.5;.555:5516<<<@99:;@@@6;6;B;:0@00+0<@@<@CCABA;;9>@???@::6:A@<@@?C;>?????@CD??99:::':29999999'9BAAB49::99555559===>+;9956167<=7@==00/;6;6;<><<@469A69:>=>9:9:9@@@@@@@A@@=@BABC@AA@@=@@/0000
@ATNG8:01698:05010
GATGGTAGCTCGCTGATGATATCTCCAGAAGATCAGGAACTCTAGAAGAATTCAGATTTTTAACACGAGAGTAAACGTAAAAAGAAGGTTTTACAAGACTCACGTTAACAATATTGCAGCAGTACGCACACAATCGAAGCGCAGTAAGGATGGCTAGTGTAACTAGCAAGAATACCACGAAAGCAAGAAAAAGAAGTACGCTATTAACTATTAACGTACCTGTCTCTTCCGAAACGAATGAGTACACATCGTCGTGTCGTGCTACCATCGTTATCGGAAAGTCT
+
@@@B?BCCCCCCCCCB@BBBCCBBC@CCC@CCCD@@?@@BBCCCDC?AA?C?DCC98888.9?CBBABCCCCAC>DC@@@@@1@?=C4;;;.<CC@CDCCBBCCC?C?CC?CCC=ABBBCCBCCCCDDCCCC?CAAA@CAAA@???:?<?BB@BCCCCCCC?BBBCCC@BB?999398887*9??;@@@AA2@B??888DDB;;8;<?@CC:>:=@BBA?BBAAAAB=@=@CC>DA@=@BDFBBBBCCCCAAACBBBBCBBACCC?CAAAB?BBBB?BB>B>>>
@ATNG8:01704:05024
GATGGTAGACATATCGTACTCTCTGTACTCATTCGTTTCGGAAGAGACAGGTACGTTAATAGTTAATAGCGTACTTCTTTTTCTTGCTTTCGTGGTATTCTTGCTAGTTACACTAGCCATCCTTACTGCGCTTCGATTGTGTGCGTACTGCTGCAATATTGTTAACGTGAGTCTTGTAAAACCTTCTTTTTACGTTTACTCTCGTGTTAAAAATCTGAATTCTTCTAGAGTTCCTGATCTTCTGGATATGAGTGACTCGTGCTACCATCGTTATCGGAAAGTCT
+
555>:?CCCCCCBABBCCCCCCCBBCCBBCBA@BBCC>CB?B?BCBBA>><?AA::59=@AAB?B>BB@BAAA9948@A@B1CB>>@AA7?==??B>>9?C7:9AF@@<?A>><@@@;???7;7>@@>>><><AB?=9>>>C>=<<<AAAAA@@@;>>>=AA<A;??AAABAAA:>>?FD;D<A;@ABBA/A?9881866///766=08888+6@AAE=B<;;7;???AAA<A=DD@@>=:=>?;????@@???>>????==>?A=B;;<?:;;;;5;>9>>>B
@ATNG8:01707:05008
GATGGTAGCACGAGTCACTCATATCCAGAAGATCAGGAACTCTAGAAGAATTCAGATTTTTAACACGAGAGTAAACGTAAAAAGAAGGTTTTACAAGACTCACGTTAACAATATTGCAGCAGTACGCACACAATCGAAGCGCAGTAAGGATGGCTAGTGTAACTAGCAAGAATACCACGAAAGCAAGAAAAAAGAAGTACGCTATTAACTATTAACGTACCTGTCTCTTCCGAAACAATGAGTACGATGAGATCTCGTGTGCTACCATCGTTATCGGAAAGTCT
+
;:9A:>CCCABBBBBBBBBCBBBBC:CED@CCCD;;:;?AABCCDD@BB@B@A??:;;;;):<AAABCCBBBDC>@?@EEED5BD?B5;;;.;CC@CCCCCBCCC@C@BB@BBB@BBBCDCCCCCCCCCBBB@CAAA>AAAA@AAA<A?B@@>@BBCBBCC?BBBBBC?CE@999=??ABD<BAA=======&:>:>888CBA@@<?<>?@@:>:>CBBB@CBABBCC@C?BDB>BC@DBABBBCBBBBBB?@@>=>@?A???;;7:?BBB<A@AA<@@7=>==
@ATNG8:01714:04990
GATGGTAGTATATCGCGTCGCTATCCAGAAGATCAGGAACTCTAGAAGAATTCAGATTTTTAACACGAGAGTAAACGTAAAAAGAAGGTTTTACAAGACTCACGTTAACAATATTGCAGCAGTACGCACACAATCGAAGCGCAGTAAGGATGGCTAGTGTAACTAGCAAGAATACCACGAAAGCAGAAAAAGAAGTACGCTATTAACTATTAACGTACCTGTCTCTTCCGAAACGAATGAGTACTACTCTCAGAGACACACTACCATCGTTATCGGAAAGTCT
+
@::B?CABABBBDBDDDDBBBDBBB?BBD=BBDCCC@C?BBDCCCD?CC@C=>=>:;;:;.;?DDCDCBAACCD>?@;;;;;.;C@E5;;;&9AA<@CBBABECD@C@BB?CBC=@@CBBBBDEDDCCBBBC@CC@A>BBBA@@??9@=A@@=@DBBBBBB?BBBCBB?BB?BBB;??999,:99999::.9=9>:;;AAACB8<8;=AA1838?BAA=@@@@@@A;?=?CC=C9999BBDCDCCBBBCAA@@@CCBB>=>>?B=D???A<>>>B:<<6<667
@ATNG8:01714:05019
GATGGTAGCAGACACGACGATGTGTACTCATTCGTTTCGGAAGAGACAGGTACGTTAATAGTTAATAGCGTACTTTACTTTTTCTTTGCTTTTCGTGGTATTCTTGCTAGTTTACACTAGCCATCCTTACTGCGCTTCGATTGTGTGCGTACTGCTGCAATATTTGTTTAACGTGAGTCTTGTAAAACCTTCTTTTTACGTTTAACTCTTCGTGTTAAAAATCTGAATTTCTTTACTAGAGTCCTGATCTTTTCTGGAGATATCATCAGCGAGCTACCATCGTTATCGGAAAGTCT
+
955>9=BABDCAB;>;@555;:;<=BBCCBC?CBBB<BA;@;>5545996;::44.4.44::5:599;@@::3:=,33::99'7<</>7///&//--(---(/60666=:@=6BBB??@??<@DD<@<@>>769;;=ABBA===>>>CA>>>A>>>;;;:988A689819:????@@@DC;@@AAA5A:>7;;AAA/@@>>>9><@@;;5;<<//*-999,9-//=9==6???:>>=A==///7767A8889)9;;777///>====@==>@==---27333=4===>9AA9@???
@ATNG8:01715:05022
GATGGTAGTGATACAGATCAGACACCAGAAGATCAGGAACTCTAGAAGAATTCAGATTTTTAACACGAGAGTAAACGTAAAAAGAAGGTTTTACAAGACTCACGTTAACAATATTGCAGCAGTACGCACACAATCGAAGCGCAGTAAGGATGGCTAGTGTAACTAGCAAGAATACCACGAAAGCAAGAAAAAGAAGTACGCTATTAACTATTAACGTACCTGTCTCTTCCGAAACGAATGAGTACGATGAGATCTCGTGTGCTACCATCGTTATCGGAAAGTCT
+
BBBB?BCCCBBBBCCCDCCCBBBCC?B@C@CCC@@A?C@CCAAAAA?AC=A=ACCCCBBB2C@CBBABBBBBCB>@>@@BBB5BG?C4;;;-;BIABBCCDDGCC@B?CB@BCD@CBBCBCCCDCCCCBBBC?CEDD?AABBBCBB>C@CCB?BBBCCCCA?BBBBBA@BB@AAA=@@@@?:@?>;:9999(9A>A;::ABBAA:>;>ABB;?;?BCBC@BBBAACB=?=?BB=CBB?BCBBBBCBBBCABBBA887?>9::<::5:>>>A<@><<087-8;;;
@ATNG8:01716:05022
GATGGTAGTGATACAGATCAGACACCAGAAGATCAGGAACTCTAGAAGAATTCAGATTTTTAACACGAGAGTAAACGTAAAAAGAAGGTTTACAAGACTCACGTTAACAATATTGCAGCAGTACGCACACAATCGAAGCGCAGTAAGGATGGCTAGTGTAACTAGCAAGAATACCACGAAAGCAAGAAAAAAGAAGTACGCTATTAACTATTAACGTACCTGTCTCTTCCGAACGAATGAGTACGATGAGATCTCGTGTGCTACCATCGTTATCGGAAAGTCT
+
>:;A9=DB@@;BDCCCFBFBA@@<@55957<>DCBB;B9<@?:;BC>BB?B?BBBB==<=+;7<=BBBA@<?=8/3394444$44.4.55)59949666>@?CI@B@CC@BEEDDCBBB@BADCHCDCCCDACBBB:;;ABCCCD?B?A;;4;;9495>C?BBBAA@=<<073;1;;789+9>@?CCDDDD)BB@>>=>>;@@@=B8;;@B=A>A>BA@=@@@AABB?A?AA;?::6:???ABCCCAABABBB>?>=>877:>=9?888:<@=;;5;:/::;;
@ATNG8:01717:04993
GATGGTAGCTCGCTGATGATATCTCCAGAAGATCAGGAACTCTAGAAGAATTCAGATTTTTAACACGAGAGTAAACGTAAAAAGAAGGTTTTACAAGACTCACGTTAACAATATTGCAGCAGTACGCACACAATCGAAGCGCAGTAAGGATGGCTAGTGTAACTAGCAAGAATACCACGAAAGCAAGAAAAAGAAGTACGCTATTAACTATTAACGTACCTGTCTCTTCCGAAACGAATGAGTACTACTCTCAGAGACACACTACCATCGTTATCGGAAAGTCT
+
:55<9>ABBBBABCCCBCBBBBBBB?BCC@CCDDDB?B?BBCBBBC?AA?A>BBB@?=>>.@<AABBBBBBBCD=B9;:BBB1BD>C4;;;*9@D?FCCBBBBBB@D@BB@BBB>AACBBBCCDDCCBBBCC@BAAC?CCBBBBAA<@<@@@=@CCCCACC?CBBBBB?BB>>>?799@@@9A??:?@@AA2AD@F988@A@@@:=:=??B<?;?BCCC@BCB??@B>A=BCC=B@?>?CCDBBDCBBBCCCBBBBBB?::;@@@=A>>>@:==@?9<<6=877
@ATNG8:01723:05014
GATGGTAGGTGCACATGAGTGTATCCAGAAGATCAGGAACTCTAGAAGAATTCAGATTTTTAACACGAGAGTAAACGTAAAAAGAAGGTTTTACAAGACTCACGTTAACAATATTGCAGCAGTACGCACACAATCGAAGCGCAGTAAGGATGGCTAGTGTAACTAGCAAGAATACCACGAAAGCAAGAAAAAAGAAGTTACGCTATTAACTATTAACGTACCTGTCTCTTCCGAAACGAATGAGTACAGAGAGTACGATAGTCTACCATCGTTATCGGAAAGTCT
+
455=7=AB@BBBDECBDCCBBBCBB?BBB>BCCCCC>A8;;@@?AA<;;4;499994444$549:<;;<>>>CB<BB;;;;;*;B>B?CCC;CCB@CCCBCAA993:29@<@??;?@?9;;9B@AAAACBBB@BAAC<;:;ABAAB?B@B;;7;BBCDCCC?BBDBA?=?B?BBB<?????8::9<>@@@B@(@>;00*00=<=>>:>:=9::3:3::A@A=A;;;;:B?C@CCD>B:959?A@AABBBBBCCBABBBDBC?@?:949CAAB@CB@@=@@9@??;
@ATNG8:01724:05011
GATGGTAGCACGACACGACGATGTGTACTCATTCGTTTCGGAAGAGACAGGTACGTTAATAGTTAATAGCGTACTTCTTTTTCTTGCTTCGTGGTATTCTTGCTAGTTACACTAGCCATCCTTACTGCTCTTCGATTGTGTGCGTTACTGCTGCAATATTGTTAACGTGAGTCTTTGTAAAGCCTTCTTTTTACGTTTACTCTCGTGTTAAAAATCTGAATTCTTCTAGAGTTCCTGATCTTCTGGACAGAGTGTGCAGATACTACCATCGTTATCGGAAAGTCT
+
>;:A;A@@A:544;:==<>/////;@:99:9@9BBBC>BB@B@BCAA@::45<@=:5:7;??<?B<?>>99998828:;99)33,333,344;8B?>878,33333849:::A?;;<@@H<?:=>B@@>>><@@??;>>>:66//)/77<;;;=;8>??;?A=A;8::777:225,5@@C9AA6:5:AAAA.;;678)/55//..3..(2222$26866374996=99;955/5(//959:8;;;=888CC888>>=9:7///866/::9996<<<=8>?9?AAD
@ATNG8:01678:05033
GATGGTAGAGTATCATGTGTATCTCCAGAAGATCAGGAACTCTAGAAGAATTCAGATTTTTAACACGAGAGTAAACGTAAAAAGAAGGTTTTACAAGACTCACGTTAACAATATTGCAGCAGTACGCACACAATCGAAGCGCAGTAAGGATGGCTAGTGTAACTAGCAAGAATACCACGAAAGCAAGAAAAAAGAAGTACGCTATTAACTATTAACGTACCTGTCTCTTCCGAAACGAATGAGTACTACTCTCAGAGACACACTACCATCGTTATCGGAAAGTCT
+
555<:>CCB@@@CBBBCBICB:;:=3=9939<@@@@<@?BCBBCCD@CC@CFCCA;;;;;*;>BBCCJBBADED>BA<;;;;*;B>B?CCC;CCC@CCDBBDC@?=@@AA>;::?BCCBBCDDCDCCCAA@C@CCCB@BBBCCCCA=A=A;:7;CAAAAAD>A?BBAA???>999;??EDF@@??<:::999%0><@0/0@<@>@7:789@C5868>B>?=@@BBBFC@C?BBC>CCD@BBBCDD@>89998AAAAAAAAA><<<<:<?>>B?AB@A;AE:@788
@ATNG8:01678:05059
GATGGTAGTATCTGTCTACGAGAGCCAGAAGATCAGGAACTCTAGAAGAATTCAGATTTTTAACACGAGAGTAAACGTAAAAAGAAGGTTTTACAAGACTCACGTTAACAATATTGCAGCAGTACGCACACAATCGAAGCGCAGTAAGGATGGCTAGTGTAACTAGCAAGAATACCACTAAAGCAAGAAAAAGAAGTACGCTATTAACTATTAACGTACCTGTCTCTTCCGAAACGAATGAGTACTACTCTCAGAGACACACTACCATCGTTATCGGAAAGTCT
+
;4485:BBB?@@BKEHCCCCCCCA@?ACC@CBCC@?=??BBBBBBA?BB?B>BBAABCCC3C?CC@@@AABBCC;@ABBBAA2AA=A5;;;&9<<8666;<<=;@=@?BB?@@A;;;CCDCCGCCBBCCCBA=AC:::<CCBCD:99;@DCC@CBBBBBBB?BCCCCC?BB?BBB5::A@@;AAA=@A@@@2AB=B=<=AAAAA8:8:>AA7;6;>AAA>ACBAAAA?A>ABC=BAA>BBBCCCCCBBAAABAAABB?????AAC>@@@@@=@@@A=AB6:778
@ATNG8:01681:05052
GATGGTAGCACGAGTCACTCATATCCAGAAGATCAGGAACTCTAGAAGAATTCAGATTTTTAACACGAGAGTAAACGTAAAAAGAAGGTTTTACAAGACTCACGTTAACAATATTGCAGCAGTACGCACACAATCGAAGCGCAGTAAGGATGGCTAGTGTAACTAGCAAGAATACCACGAAAGCAAGAAAAAAGAAGTACGCTATTAACTATTAACGTACCTGTCTCTTCCGAAACGAATGAGTACGATGAGAGAGCTCTCTCTACATCGTTATCGGAAAGTCT
+
?@@C?CCBCBBBBCCCCCCCCCDCC@CBB?CCCC997:>BBCDDBB?BD?C@CCDBBBBB3B@CCCAAACCCCD>BA@@@@@1?C>C5;;;6<EEBDCCCDCC;98;?BB?CBB?CBBBCCCFCCBBBDCCD@DBBB@BBABBBBB>C@BBB?BCBBACCD?AAABBB@BB?AAA<?????8?>>;::9999%/<6<///@@BAB:=:=?@D7;7;>BAA?ABBBAAA?C?CCD>CAA>ABBBBBCCCCAABAACA@?=>>@A@@BAAAAA=:::D=DD7;;=<
@ATNG8:01681:05063
GATGGTAGCACGAGTCACTCATATCCAGAAGATCAGGAACTCTAGAAGAATTCAGATTTTTAACACGAGAGTAAACGTAAAAAGTAGGTTTTACAAGACTCACGTTAACAATATTGCAGCAGTACGCACACAATCGAAGCGCAGTAAGGATGGCTAGTGTAACTAGCAAGAATACCACGAAGCAAGAAAAAAGAAGTACGCTATTAACTATTAACGTACCTGTCTCTTCCGAAACGAATGAGTACGATGAGAGAGCTCTCTCTACCATCGTTATCGGAAAGTCT
+
:4:?699<5@<:ABB<<<B<::>;>7;@@?BCBB::7;>B@@@BBC=@@>A>@@A;;;;;)9298>??:A<9==6839=999)99=9.999&5<<9A<A?DAA:;5<>@@<@AB8;;@?CBBCCCBBA;;;@=@AAB>@@BBAAAA?A?C;;8;BBADDBB>AABCCC?CC@AAA4:::938;;9;<<<>>'>A??778?@@??<?:>=;;5;8==DBC@CBB???A>@=@@@9>8939?AAA@AA@:::ADD=;;9998996657552287>>>A;AC7===8
@ATNG8:01686:05056
GATGGTAGTGTGTCTCTGAGAGTAGTACTCATTCGTTTCGGAAGAGACAGGTACGTTAATAGTTAATAGCGTACTTCTTTTTCTTGCTTTCGTGGTATTCTTGCTAGTTACACTAGCCATCCTTACTGCGCTTCGATTGTGTGCGTACTGCTGCAATATTGTTAACGTGAGTCTTGTAAAACCTTCTTTTTACGTTTACTCTCGTGTTAAAAATCTGAATTCTTCTAGAGTTCCTGATCTTCTGGACACGCGCACTGACACTACCATCGTTATCGGAAAGTCT
+
944859=CBB;;6CCCGCICCCBBBDDCCBA@<??@?<AC@C?CCCCDBB?CGCAA?BAECCB@D?DEEBCCCDG@CCCCC1CF@CCBC>CCBC?CCB>BC?AAADBCACCCCBBCL@CBB?B@ECCBCCCD?CCCC?BCCCCCCCCCCBBAAAB@DCC?BB?A?BBCBBECCC?ABDDD;E@D>:::::*:ABBC>CCCCCCCCCB@CCCC5CCCCC@D@BB?CCCCBBB?B@DDDCDD=??C@CCCCECDCCBAACCCDDDC@CAA::8;BDD@CC>CBAA
@ATNG8:01686:05057
GATGGTAGTGCGTGAGAGAGAGACCCAGAAGATCAGGACTCTAGAAGAATTCAGATTTTTAACACGAGAGTAAACGTAAAAAGAAGGTTTTACAAGACTCACGTTAACAATATTGCAGCAGTACGCACACAATCGAAGCGCAGTAAGGATGGCTAGTGTAACTAGCAAGAATACCACGAAAGCAAGAAAAAAGAAGTTACGCTATTAACTATTAACGTACCTGTCTCTTCCGAAACGAATGAGTACACATCGTCGTGTCGTGCTACCATCGTTATCGGAAAGTCT
+
=BBC?CBBBBC;;6;B@BBBB@;;;.;BB?BBBBCC@BBCBBBBB?BB?B?CCBBBBBB3B@BBBBCCBBBBB;?<@>>??0@@<<.555069<9=;695;;//,/4::3:8>;:>??A@@BBH<<;C@@A?BBBB?@@ABCDCD@E@B@A=@BBCCBBB?BBBACC@CC?BAB?A@98823886:?@@@@(@>;0/)//<?>AA<A<>>==:>=@@CBB@AAABAABAD?@??9?AB:?????BBBBCBBDBCCBBBBBCCBAAB?BBBBB?BBBB?CC=BCBB
@ATNG8:01687:05030
GATGGTAGCGCACACATAGATACAGTACTCATTCGTTTCGGAAGAGACAGGTACGTTAATAGTTAATAGCGTACTTCTTTTTCTTGCTTTCGTGGTATTCTTGCTAGTTACACTAGCCATCCTTACTGCGCTTCGATTGTGTGCGTACTGCTGCAATATTGTTAACGTGAGTCTTGTAAAACCTTCTTTTTACGTTTACTCTCGTGTTAAAAATCTGAATTCTTCTAGAGTTCCTGATCTTCTGGATAGCGACGCGATATACTACCATCGTTATCGGAAAGTCT
+
55<<056<<@A>=@@@@<99=<@@;;;<<=:;7;<:<244.5455555;:7<;55437279//*/2779<44477)/////$//)//7:3>5669=<<9;;166@@@B>AAABB?C>:>CC>A<BB;;;AA@?CCAB>B<;;BA@@BA@@=@@0.*.880..*0*07==9;;;;6:;;==0;7;:>>>>>+:>999,595559<5557<<<<+;;:;;6;155699444995:5;;>===9>BD>AAA@>A>>000/0;;???@@<997>@495=>:>>55444
@ATNG8:01687:05033
GATGGTAGTACATGATAGACGACACCAGAAGATCAGGAACTCTAGAAGAATTCAGATTTTTAACACGAGAGTAAACGTAAAAAGAAGGTTTTACAAGACTCACGTTAACAATATTGCAGCAGTACGCACACAATCGAAGCGCAGTAAGGATGGCTAGTGTAACTAGCAAGAATACCACGAAAGCAAGAAAAAAGAAGTACGCTATTAACTATTAACGTACCTGTCTCTTCCGAAACGATGAGTACGATGAGATCTCGTGTGCTACCATCGTTATCGGAAAGTCT
+
88;@<@;BA@ABBB@>@>@999:=>5;BC@CCCCFD@B>@@CCBBB?DC?B?CA;:5;99(=5;;>>>>D>>>>8=9>==>>+BB<<.555&5<<5;;666@@AB@C>AA@A@@>@DBDCCBCBCBBABBCC@BCCC@BBCBCBCC?B?B:;6;B;;;;:;?CBBCCC@CC?CCC@BCBBC;B??<?BDCCD)BB?AAAABBBBC@C:::AA<A<<=B;;7;BC@@@B=>;<<@9<000?==?A@@>?>BBCBBBCAAABABA@?:>888A>BAAA?BB=?>>>
@ATNG8:01691:05035
GATGGTAGCAGACGTGACAGAGCGCCAGAAGATCAGGAACTCTAGAAGAATTCAGATTTTTAACACGAGAGTAAACGTAAAAAGAAGGTTTTACAAGACTCACGTTAACAATATTGCAGCATTACGCACACAATCGAAGCGCAGTAAGGATGGCTAGTGTAACTAGCAAGAATACCACGAAAGCAAGAAAAAGAAGTACGCTATTAACTATTAACGTCCTGTCTCTTCCGAAACGATGAGTACGATGAGATCTCGTGTGCTACCATCGTTATCGGAAAGTCT
+
>8:A9BBBCCCCCCAAACCBBCCCC@BBCABBBBBB?B@BBBBBAA???=??BCCAAAAA2A?BDBBADBABAD>BBBBBBB5BB@D7;;;7;CDACCCCCDA@@=@:;<@CDC@BBBCC;;;;CCCCDD:9;:BBC@BBBCCCCC?C?BBA?BBBCBBBC@BBBBBB?CC?CBB?BA@@C<889?CCEDD3BA?BBBBBBAAA?A>AA>>9?>AABC?BBBB??@?@=DDF<=000<<AABCBCBCBBBBBBBDBB@@@BBC?B?@@C?CCAA>BC>BBB=
@ATNG8:01693:05072
GATGGTAGTACATGATAGACGACACCAGAAGATCAGGAACTCTAGAAGAATTCAGATTTTTAACACGAAGAGTAAACGTAAAAAGAAGGTTTTACAAGACTCACGTTAACAATATTGCAGCAGTACGCACACAATCGAAGCGCAGTAAGGATGGCTAGTGTAACTAGCAAGAATACCACGAAAGCAAGAAAAAAGAAGTACGCTATTAACTATTAACGTACCTGTCTCTTCCGAAACGAATGAGTACGAGAGTCAGAGCAGAGCTACCATCGTTATCGGAAAGTCT
+
44<@9=B@B:;:BBAAAAA;:4455.5<=8<B=BBC?B?BBB???@=<A?B???;;;=<<*?9<85-.(---66618///===+;<9;=B@B766>=@@A@;@?@@;<;00,000+/768=559?@@@@ABBB?BBCC@BDBBBBA@:>+000+0===@?CD@CCABAB?BB?:::?AC@AA:>==<@@@@@A'=??9:9?AA@??<?@@;;;7;>AACDE?@@A@;;<?B@CCB<B:;59>>>=@@@999@AAABBBCBBBAAB??;?A>;?499==9>?3;:;;
@ATNG8:01693:05075
GATGGTAGACATATCGTACTCTCTGTACTCATTCGTTTCGGAAGAGACAGGTACGTTAATAGTTAATAGCGTACTTCTTTTTCTTGCTTTCGTGGTATTCTTGCTAGTTACACTAGCCATCCTTACTGCGCTTCGATTGTGTGCGTACTGCTGCAATATTGTTAACGTGAGTCTTGTAAAACCTTCTTTTTACGTTTACTCTCGTGTTAAAAATCTGAATTCTTCTAGAGTTCCTGATCTTCTGGGCAGACTCTCACACGCCTACCATCGTTTATCGGAAAGTCT
+
@::C?CBCCCCC@@CCCCCCCCDDDFCCCB@A>ACCH>DA?B?BCAAABB?BCBBB?B@BBBB?B?CAAACCCBB?BBB@B1?>9::9:.::98<ABB?BB?BBBB@@<@AA@@AAC5::>=C<>>==>@@@<AAAA6<<AA??>@@@BAA<>>A<677:==<?<?A=>>@@??<?????6?<@<????>/?>???5>:9:::??@A<?@?@/?AAAA<><>>;>@@@C??<?<???B??7;;@A9@??=>>>>=>AAAA=6=;=7666///)/9//,-;499--
@ATNG8:01695:05070
GATGGTAGAGTACAGTGTAGTAGACTAGAAGATCAGGAACTCTAGAAGAATTCAGATTTTTAACACGAGAGTAAACGTAAAAAGAAGGTTTTACAAGACTCACGTTAACAATATTGCAGCAGTACGCACACAATCGAAGCGCAGTAAGGATGGCTAGTGTAACTAGCAAGAATACCACGAAAGCAAGAAAAAAGAAGTACGCTATTAACTATTAACGTACCTGTCTCTTCCGAAACGAATGAGTACATAGATATACGTATAGCTACCATCGTTATCGGAAAGTCT
+
;55B@BCCCCCBCBBCCCCCBBBBDCCCB?CCCCAA?B?BBBBBCC?CC?B?BBBBBBBB3B@CBBADCCCBBB=BBCDDCC2BC@G@BBB;BBC@CECCBBB996;@CC@CBC@CDCCCCCDCECCCCBBB@CCCC?AABBCB@@<B?BBB?BCCCAACC?BBBBBB?A@<9998<<999+9<<9999999%9=;>858AAKFD;>;>@@@7;7;ACBB?BBBAA?>495:AA=CBA>ABBCBBBCCCCCAA?@@@@>><AAA@@;?AAAA=??A=7;;49///
@ATNG8:01707:05057
GATGGTAGCGCATATCAGCGAGCCCAGAAGATCAGGAACTCTAGAAGAATTCAGATTTTTAACACGAGAGTAAACGTAAAAAGAAGGTTTTACAAGACTCACGTTAACAATATTGCAGCAGTACGCACACAATCGAAGCGCAGTAAGGATGGCTAGTGTAACTAGCAAGAATACCACGAAAGCAAGAAAAAGAAGTACGCTATTAACTATTAACGTACCTGTCTCTTCCGAAACGAATGAGTACCTCTCAGACGCTCGTCCTACCATCGTTATCGGAAAGTCT
+
AAA?>BCBBBDCAAACCBCDCCCC?BBB?CBBAAA?A@DECBCCC@CC?C@BAB::999*:=BBCCCBBCCCB=AB>=@@@0@D=B>BBB<BCHDCEBCCCD998:?BA?BCC@CBBBDDCCC@@@ACCAA>BCBB>CDBBBC@?>AACCC@CCC@@@CC?CCAAAC?AB>BBB>@A@?>9>>>9>CCCC3BB@C999BCCBB?B?B>@@<@<@CFCB@BB@@@@?;@=@AD>DAA?ADCBCBB?BBBB@>@CCBBBBBD@BBB?@???B@BCBB@BB>B999
@ATNG8:01712:05068
GATGGTAGGCGACATACATACGCGCCAGAAGATCAGGAACTCTAGAAGAATTCAGATTTTTAACACGAGAGTAAACGTAAAAAGAAGGTTTTACAAGACTCACGTTAACAATATTGCAGCAGTACGCACACAATCGAAGCGCAGTAAGGATGGCTAGTGTAACTAGCAAGAATACCACGAAAGCAAGAAAAAGAAGTACGCTATTAACTATTAACGTACCTGTCTCTTCCGAAACGAATGAGTACAGAGAGTACGATATGTCTACCATCGTTATCGGAAAGTCT
+
<8:A<@@C@C:9:CCCBCCCBCBBC@BDF@CDCB:;9;?BCBBBBB@CC@B@CCA;;:::*:?DCCCCBBBAB@;@CBBCCC5CC?C5;;;.<AA?BBBBDCCCB?B?AC?BBB>AADCCBBBDCCCCABACADDBB@CBBABB@@=AAFCC@BBBBBCBC?BCCDBB?CDA::9;?><><3==>9====?.?@?C999EFEBA??<?>@@7;7;@CCCACCBDAA@<@=@DC>CBB?ABBCBBCDDCCAAABBB===BB@@@BB>AAAAB=>>==8<A8>>>>
@ATNG8:01716:05030
GATGGTAGGCGAGAGTGAGACGCAGTACTCATTCGTTTCGGAAGAGACAGGTACGTTAATAGTTAATAGCGTACTTCTTTTTCTTGCTTTCGTGGTATTCTTGCTAGTTACACTAGCCATCCTTACTGCGCTTCGATTGTGTGCGTACTGCTGCAATATTGTTAACGTGAGTCTTGTAAAACCTTCTTTTTACGTTTACTCTCGTGTTAAAAATCTGAATTCTTCTAGAGTTCCTGATCTTCTGGGCAGACTCTCACACGCCTACCATCGTTATCGGAAAGTCT
+
:4485:>C@BBBB996>=>A??BCCDCCCCBC@BCCC>CC@C?BCBCCCC;<;CBB=A?ACBB@C?AAABDCAA@@99888(9?9>:9827A@@>AAA>AB@BBBBBB>AABCC>>><?>A:=:>@??;;;A;??@@<@A@@@@>>><<==;;;?;;;;=@@<@=;;;BAB@A@8;;@?>/?5;6;;DGD/>??@D9>===?AAA>>;>??>/?>>>@=B=BB7;;>>>@@<A<??>?::76<==4;///;;<;@@AAAA@<>=>:====@;@A6616@6=///
@ATNG8:01716:05072
GATGGTAGTATATCGCGTCGCTATCCAGAAGATCAGGAACTCTAGAAGAATTCAGATTTTTAACACGAGAGTAAACGTAAAAAGAAGGTTTTACAAGACTCACGTTAACAATATTGCAGCAGTACGCACACAATCGAAGCGCAGTAAGGATGGCTAGTGTAACTAGCAAGAATACCACGAAAGCAAGAAAAAGAAGTACGCTATTAACTATTAACGTACCTGTCTCTTCCGAAACGAATGAGTACACACTCTCATATGACACTACCATCGTTATCGGAAAGTCT
+
?@@C?BBCCCCCBCCCBBCGGBBBB>BBC?BBB@@A7<7;CB>@@C?CC@DAA@A@ACCC3C@BBACCCDDCCC>AA@@@@@0AD>A=@@@7@CE@AAAABAA;:7<@BD@CCC@CCAACCCBCEBBB@CCD?CCCD<@@BBBBBB>B?B?@=@BBBBBBC?AAACCB?CC@>>?;????>8?>?;:9999(9>:A888AAA::7:<?@AD<A<A@C::::CAABAA@D?BBB=BBB?BBBBDCCAAAAABCAAA<<@C>>@DBB?ABBBC?BBAD?DE=B889
@ATNG8:01717:05042
GATGGTAGAGAGACTGTAGCGCACCCAGAAGATCAGGAACTCTAGAAGAATTCAGATTTTTAACACGAGAGTATACGTAAAAAGAAGGTTTTACAAGACTCACGTTAACAATATTGCAGCAGTACGCACACAATCGAAGCGCAGTAAGGATGGCTAGTGTAACTAGCAAGAATACCACGAAAGCAAGAAAAAAGAAGTACGCTATTAACTATTAACGTACCTGTCTCTTCCGAAACGAATGAGTACGATGAGAGAGCTCTCTCTACCATCGTTATCGGAAAGTCT
+
:88A9=BBA@@B@@;9:BAAABCCC<@A@>AAA;;;AE@DD@998=8<A;@9@BBBBCCB3C>AABBBBBCBAAAA@@@@??.??:?<@@A8BBB?BB>?>@?@A;;5:=6=88057;9?@@@BBBBBDBAA?AACCACCCDBAAC@C?B998;BCCCEBA?ABA@AA>AC?BBB?AAADD>A??9999999%9B;?999CBBB@:>:=@AA<@<??CAA=AA@@@@B@@=@D@<@00+0>::@A??????CCCBBBBBAB??;???=;::?=AAAA@BB=B?::
@ATNG8:01718:05074
GATGGTAGCTCTGCTCTGACTCTCGTACTCATTCGTTTCGGAAGAGACAGGTACGTTAATAGTTAATAGCGTACTTCTTTTTCTTGCTTTCGTGGTATTCTTGCTAGTTACACTAGCCATCCTTACTGCGCTTCGATTGTGTGCGTACTGCTGCAATATTGTTAACGTGAGTCTTGTAAAACCTTCTTTTTACGTTTACTCTCGTGTTAAAAATCTGAATTCTTCTAGAGTTCCTGATCTTCTGGCGCGTATGTATGTGCCTACCATCGTTATCGGAAAGTCT
+
A?ACAHBBBBA=BBCCBCCCDBCA@@CDBCCC@DCCC>BBAF?CCCCCCC@CCCCB@BABA@C@EACBCCEBB;;8;BAAA5BB?BBCB9@996159949<:596C>CBCCCBBBCC@BCD>@=ACBABDA@<A@@A7;;B;;;@@@ABA@ABAA?BAA=AB?B@CCBA@AFEEABBBCC;C@D49:;:;*;;;;D<<<ECCBB;;;4:999'994==:>:>B=AACCBAA?B?BA@BAA=@?C?BAA;;;BBBAABB<<7;@@<@ADCD@BBA@;@@:??:;
@ATNG8:01723:05050
GATGGTAGCTCGCTGATGATATCTCCAGAAGATCAGGAACTCTAGAAGAATTCAGATTTTTAACACGAGAGTAAACGTAAAAAGAAGGTTTTACAAGACTCACGTTAACAATATTGCAGCAGTACGCACACAATCGAAGCGCAGTAAGGATGGCTAGTGTAACTAGCAAGAATACCACGAAAGCAAGAAAAAAGAAGTACGCTATTAACTATTAACGTACCTGTCTCTTCCGAAACGAATGAGTACACATCGTCGTGTCGTGCTACCATCGTTATCGGAAAGTCT
+
BBDBAHAA@BBDDCCCBBBBBBCA@=ABB=AB@@@B>A@BB@A@BB?BB?B@DBBBBBAA2A?BBBBBBBBBBA<@@CDDCD5BB?B=AAA9AFH?DBCBCBC;;8;>BB@CHE>@ACCCBCCCCCCC@@@B?BABA?BBCBGGBB?B?A@@>@CCDCAAA@CCDCBB>AA?:::?BBBDC@B@@;999999%/959///;9@@@=A;><??:?;??B;;8;BAA?@@?A?BBB=BBC?BAABBEBBBBBBC?DEBBBCC?>>A8939>>>A>BBBB?BD>FB88
@ATNG8:01725:05030
GATGGTAGAGAGAGCTCTCTCATCGTACTCATTCGTTTCGAAGAGACAGGTACGTTAATAGTTAATAGCGTACTTCTTTTTCTTGCTTTCGTGGTATTCTTGCTAGTTACACTAGCCATCCTTACTGCGCTTCGATTGTGTGCGTACTGCTGCAATATTGTTAACGTGAGTCTTGTAAAACCTTCTTCTTACGTTTTACTCTCGTGTTAAAAATCTGAATTCTTCTAGAGTTCCTGATCTTCTGGGTCTACGCTCGTCGCGCTACCATCGTTATCGGAAAGTCT
+
;44<8<>AAEBBCCAAACCAA<>>C?=A@E<;2;CCD>DCB@CCBA@@@?;55<<7:59=:>9::====<<<8858=>=?+<@6A=?>1;@@@?CCC?CC999@BAA=A@?>B>??7::@<A:<=@@876A8><;><AAB=>>>>?>?>>>>>A;;;;:>>8=9=?>><??:968>>=>.A5;88C;871795555'288:7////8(----$....5383:;55559888595>>;;=>:>>>>9>@@@A@?>>>@A@@@>>=>:>===C@BDBC@EB=A@00
@ATNG8:01679:05088
GATGGTAGTCTCAGATAGTCTATAGTACTCATTCGTTTCGGAAGAGACAGGTACGTTAATAGTTAATAGCGTACTTCTTTTTCTTGCTTTCGTGGTATTCTTGCTAGTTACACTAGCCATCCTTACTGCGCTTCGATTGTGTGCGTACTGCTGCAATATTGTTAACGTGAGTCTTGTAAAACCTTCTTTTTACGTTTACTCTCGTGTTAAAAATCTGAATTTCTAGGTTCCGATCTTCTGGACGACGCGCACTGACACTACCATCGTTATCGGAAAGTCT
+
62,,(,,---:;;99555555;;<<?=C;549.49993;@AC@CEBABAA@CECBB?B@DB@@?CAJDBBBBCAB>@?ABB044.3344(4;5516<;7=B269<BBC@CCCBBB@@=@CC?A>BB@@@DDF?@@ED?CCCCDCAA@CCEAA@CA>AAB?BC?B?BB;;;BCCCACABBB7@>C=;;<;<*;CCCC?CBAAHDBB@?2::;:*;??CC6;;0;A;;5;=A>B@@@C>@@A?C@999BB???CBBBBBBBBB597;==;@A>>9@A:A@@>
@ATNG8:01680:05102
GATGGTAGCGCACACATAGATACAGTACTCATTCGTTTCGGAAGAGACAGGTACGTTAATAGTTAATAGCGTACTTCTTTTTCTTTGTCTTTTCGTGGTATTCTTGCTAGTTACACTAGCCATCCTTACTGCGCTTCGATTGTGTGCGTACTGCTGCAATATTGTTAACGTGAGTCTTGTAAAAACCTTCTTTTACGTTTACTCTCGTGTTAAAAATCTGAATTCTTCTAGAGTTCCTGATCTTCTGGACAGAGTGTGCAGATACTACCATCGTTATCGGAAAGTCT
+
044:5:?@AACCCCAABHCCCFBBBBBB@A;;.9==:8AB@D@BBBCDA@5;99994:5;@CC<B>;;;==5449.4////$///(//////&/6::7<5545=4:;BBBIAHCCCCCCCBBBB<?<@C@A@C@@<ABBA?CCCCCFCCCCCBBBBBD@BBB@BB?B@CBBA@ABBC>C;;;;;*;>B=;;;;.99BDC=CABAAA?A;<=BBCC1BBBBC?A?BDAAAA;;;DAC@BCCCCC:;;B?BCBBBCCCGDBBBBBCCBCB?BBBBC@CCCC@BD=C:99
@ATNG8:01684:05114
GATGGTAGAGTATCATGTGTATCTCCAGAAGATCAGGAACTCTAGAAGAATTCAGATTTTAACACGAGAGTAAACGTAAAAAGAAGGTTTTACAAGACTCACGTTTAACTATATTGCAGCAGTACGCACACAATCGAAGCGCAGTAAGGATGGCTAGTGTAACTAGCAAGAATACCACGAAAGCAAGAAAAAAGAAGTACGCTATTAACTATTAACGTACCTGTCTCTTCCGAAACGAATGAGTACTGTATCTATGTGTGCGCTACCATCGTTATCGGAAAGTCT
+
@<<B:B>CCDCBCCCCCBDBB@A;:09=>8>>:A9909044:::<@7@@>B=AAA;;;;.;>B@=000//9<<1:://///$5<9>?CDD;BCD@CCCAAA=987(7-388337,33788<==BB>>?BBAA>A>BA=>>====88188>?;4;<988:;B<B>>>>>=CC<?>>:>A;;;19870/66666%39-----23::;.505:699=;??CCB?BD;:;AB?B@CCC;B;;6;?B?@?BA@@;;;000;::9;<7733349:::<7444<7<;3::83
@ATNG8:01690:05109
GATGGTAGAGAGACTGTAGCGCACCCAGAAGATCAGGAACTCTAGAAGAATTCAGATTTTTAACACGAGAGTAAACGTAAAAAGAAGGTTTTACAAGACTCACGTTAACAATATTGCAGCAGTACGCACACAATCGAAGCGCAGTAAGGATGGCTAGTGTAACTACAAGAATACCGCGAAAGCAAGAAAAAGAAGTACGCTATTAACTATTAACGTACCTGTCTCTTCCGAAACGAATGAGTACGATGAGATCTCGTGTGCTACCATCGTTATCGGAAAGTCT
+
?88@=?BCCCCBBBBBBDCCCECCC=BCD@DCCC99;:@BBCCCCC?BB?A@A@@=====.>?BCCCCCCCABB9>>99999*:B>B4;;;-;CC=AAACCCD;98;@BB?BCC=@@BBCCCCCCBBBCCCD=BBCC=??BBBABB=A?B?@=@BCBBCCC?ACABB@BC@BBD?ABBCB>BBC@BBBBB3BC?BBBBDBBBC>@<ABBB?B?BCBBC@CCCBBBB?B?BBB?BAA>AAACAAACDBBA>=>@>=>AA@@@@@@=@>>>><>>>A;??8=:;:
@ATNG8:01693:05116
GATGGTAGCTATACGTATATCTATGTACTCATTCGTTTCGGAAGAGACAGGTACGTTAATAGTTAATAGCGTACTTCTTTTTCTTGCTTTCGTGGTATTCTTGCTAGTTACACTAGCCATCCTTACTGCGCTTCGATTGTGTGCGTACTGCTGCAATATTGTTAACGTGAGTCTTGTAAAACCTTCTTTTTACGTTTACTCTCGTGTTAAAAATCTGAATTCTTCTAGAGTTCCTGATCTTCTGGTAGAGCGTGCATATATCTACCATCGTTATCGGAAAGTCT
+
8:8<8AB@B@HCCCCBAA@@@>====;:;>699:CCC=;:49;AB@;;9@5>@;:?=B6;9=<:C@A@???:9386;;===+=B>=88818?==;@??9?C?::9A9:39??999??<?BB<@<>>@@@@@B<>>@@:>=BAA;;;;;>>>=>==;?>?;>A=D>D>>>>:;9=6:888:-:8>=DDDDD.;<=@@+//;///:87:-6555'298;817/7947555///5;6<6:89?288>;AAB@:;8:><:55///8832-----8222382770553-
@ATNG8:01694:05086
GATGGTAGCTCACGTACGTCACACGTACTCATTCGTTTCGGAAGAGACAGGTACGTTAATAGTTAATAGCGTACTTCTTTTTCTTGCTTTCGTGGTATTCTTGCTAGTTACACTAGCCATCCTTACTGCGCTTCGATTGTGTGCGTACTGCTGCAATATTGTTAACGTGAGTCTTGTAAAACCTTCTTTTTACGTTTACTCTCGTGTTAAAAATCTGAATTCTTCTAGAGTTCCTGATCTTCTGGTAGAGCGTACATATATCTACCATCGTTATCGGAAAGTCT
+
:55>8=BB@ABBCBCGCCBBBCCDDDBBBCBB?BCCE>CB?D?DDDCCCC=BCCCC?C?CCBB?B?BBBBB@BBA>??AAC1?@=@BBB;@BBC?A?@>BC<@@@BBB=@ABCCB@@;<@A;A;?===>===;AAAA;;;;;;;>>A@@@>===?;>@>:@A;A;AA>>>99;A;A;;;;2=;A;<===<.:<777(//////=9:=8=>>>/=AA>><><==9=?>=:;;<A:>=AAAA687@:=<======>@?@AAAACDAA<@>==>;>AAA<AA9@::8
@ATNG8:01694:05107
GATGGTACAGTACGTCACACGTACTCATTCGTTTCGGAAGAGACAGGTACGTTAATAGTTAATAGCGTACTTCTTTTTCTTGCTTTCGTGGTATTCTTGCTAGTTACACTAGCCATCCTTACTGCGCTTCGATTGTGTGCGTACTGCTGCAATATTGTTAACGTGAGTCTTGTAAAACCTTCTTTTTACGTTTACTCTCGTGTTAAAAATCTGAATTCTTCTAGAGTTCCTGATCTTCTGGTAGAGCGTGCATATATCTACCATCGTTATCGGAAAGTCT
+
:9:E:BBCCDBB=>BACBCCCCCCDC@@?@CCC>CD@D?CAAACCC@?@ABB?A=ABCB?A;?@BBB=<>D?AAAAA2AA>BAAC;CB@?=?;;6=?8?>ABBC@DBBBB@@>9=@B>C@B?<B>>>>=AAAA:>=<<>>@>?>@>BAAAB?AAA@BB@@<@??>CCCCC?CCCDD9C?A>BBCCC5CCCFF=CBDDCCCCAA4;:::*;@@AB5;5;A<ABBBBBBGD@DEFDBB:;;B?BBEDDB;;;BCBDDCCCCDD@A@@BB@BCCC@CD>CB?@
@ATNG8:01694:05117
GATGGTAGGGAGAGTGAGACGCAGTACTCATTCGTTTCGGAAGAGACAGGTACGTTAATAGTTAATAGCGTACTTCTTTTTCTTGCTTTCGTGGTATTCTTGCTAGTTACACTAGCCATCCTTACTGCGCTTCGATTGTGTGCGTACTGCTGCAATATTGTTAACGTGAGTCTTGTAAAACCTTCTTTTTACGTTTACTCTCGTGTTAAAAATCTGAATTCTTCTAGAGTTCCTGATCTTCTGGATACACTCATGTGCACCTACCATCGTTATCGGAAAGTCT
+
444<6;??>;@C;;;;6C==BBBDDCCCCBC@BGHI>CC?B?ABBCABAACCAA@@B?@@BB>B?BBBCCAA;B8@A@@B+@=:>989+3<:>7>:<8AB=??AA:959?A@BAAB@DB>;>=A>>=;;;@=BBDD<@@@@@@>>>BB>==;;::====AB<?<@BB>>>@AA=?====2=:?:=====.=@@@B:B@?@@@B@==:=?>?/?>>>B=B<>><?>>>>==>D;@???>>:>>>;>?A?==<??:;;@AAA766@9<///717=<=9=@6==66
@ATNG8:01695:05108
GATGGTAGCAGGACGTGACAGAGCGCCAGAAGATCAGGAACTCTAGAAGAATTCAGATTTTTAACACGAGAGTAAACGTAAAAGAAGGTTTTACAAGACTCACGTTAACATATTGCAGCAGTACGCACACAATCGAAGCGCAGTAAGGATGGCTAGTGTAACTAGCAAGAATACCACGAAGCAAGAAAAAGAAGTACGCTATTAACTATTAACGTACCTGTCTCTTCCGAAACGAATGAGTACGTGTGCGACGTGTCTCCTACCATCGTTATCGGAAAGTCT
+
5---(--//7:39:565=?><>>>;;5;:929///;;7;4-/////;6;;47433333333$3,33399998887.7;9949&5<6;.555&555.5:555;<<<:>:695557<;::>C966BBB@@;0.0..--(---//4457=9===9=<<<BCBC?A@@A9:49@:??@=@=7723793:::><.25-5577<<<<=8<3::::4:<<:@??:?>?885C>=9<==5=4313:;;;;8;;;=;85555757555;??:59822363//5(--(----
@ATNG8:01697:05082
GATGGTAGGACGAGCGTCTGAGAGGTACTCATCGTTTCGGAAGAGACAGGTACGTTAATAGTTAATAGCGTACTTCTTTTTTCTTGCTTTCGTGGTATTCTTGCTAGTTACACTAGCCATCCTTACTGCGCTTCGATTGTGTGCGTACTGCTGCAATATTGTTAACGTGAGTCTTGTAAAACCTTCTTTTTACGTTTACTCTCGTGTTAAAAATCTGAATTCTTCTAGAGTTCCTGATCTTCTGGGCTGCGCTGATATGCGCTACCATCGTTATCGGAAAGTCT
+
555;7<:@;@;::<;ABBBCDDBB?CCBDCDCC@@@;@A?B@BCCCBBC@BBBCFAE@BCCC?A?ACCCC;;;B>@???@@&@B?CDDD>B@@>;99546<9>===>@<CCBBBBAB>BBB@B?CBBBBA@@?C@@@?CCCCCEDBCBCCCCECCABAA?@@>A@CBCCCCCFGACCBCC:B>B=;;;;;*;:@AD=CCCCBCB?>;5>>>>0=?>@@4929A:>>>000@<@<@?AAAA:;:CD?CBBBBDCAAABBCBCCCCCAEBBBB?CCBD@BJ?C;;;
@ATNG8:01698:05100
GATGGTAGCGCGACGAGCGTAGACCCAGAAGATCAGGAACTCTAGAAGAATTCAGATTTTTAACACGAGAGTAAACGTAAAAAGAAGGTTTTACAAGACTCACGTTAACAATATTGCAGCAGTACGCACACAATCGAAGCGCAGTAAGGATGGCTAGTGTAACTAGAAAGAATACCACGAAAGCAAGAAAAAGAAGTACGCTATTAACTATTAACGTACCTGTCTCTTCCGAAACGAATGAGTACTATGTAGAGCTCTATACTACCATCGTTATCGGAAAGTCT
+
////)//9;;<<9:6;CCB@DB;;;4;;59=555:=3=3=94488;633047<?AB<@>@)<7<;?@@9:7:9;398>;<<<+<<6;.555&5;<9BBBBAA@@@>@=AA<:99:><;9=0///99:<<;;>:;:@@=@?>@BBCB@DABBB@BBAAACBB@AAAABC>BB?BA@;@8666.///3/////'/:)3375588::282337?:@<BAABC??;;@;;;==6;;<)/00)09;<=BBBBB@88@@CA?@@CBBBB@A<@99:?:?>@?19939<<>
@ATNG8:01707:05105
GATGGTAGCTCGCTGATGATATCTCCAGAAGATCAGGAACTCTAGAAGAATTCAGATTTTTAACACGAGAGTAAACGTAAAAAGAAGGTTTTACAAGACTCACGTTAACAATATTGCAGCAGTACGCACACAATCGAAGCGCAGTAAGGATGGCTAGTGTAACTAGCAAGAATACCACGAAAGCAAGAAAAAAGAAGTACGCTATTAACTATTAACGTACCTGTCTCTTCCGAAACGAATGAGTACTAGATATACGTATAGCTACCATCGTTATCGGAAAGTCT
+
;>;@==@BA@555<<;@@@@A@BAA<ADD@CBBBBB>B?BBE@A@B?BD?B@CCABBCCC3B?BBBBBBBBBCC>@@@AAAA0@A>B5;;;.;BB?BDCCCCC;;;;@CC@CCC?CCBABBBBCEBA@BDCCAB?@@?B@??CBBB@C@CAA@CDCCCCCC?AADAA@?CC?AAB<??AAA;>99299::::%:?;<868C@A@A:>:>@AB:>:=>AAA=AAA@AAA?B?BBC=BAA=AAABBBBADDCCB=>>>A;;;@@@@?=BB>>B?BBBB?BE=A:::
@ATNG8:01708:05082
GATGGTAGATACTCGCTGATACACCCAGAAGATCAGGAATCATCTAGAAGAATTCAGATTTTAACACGAGAGTAAACGTAAAAAGAAGGTTTACAAGACTCACGTTAACAATATTGCAGCAGTACGCACACAATCGAAGCGCAGTAAGGATGGCTAGTGTAACTAGCAAGAATACCACGAAAGCAAGAAAAAGAAGTACGCTATTAACTATTAACGTACCTGTCTCTTCCGAAACGATGAGTACTATAGACTATCTGAGACTACCATCGTTATCGGAAAGTCT
+
<<>>:???;;;;;;<=555555555)4;;8<65/9<)0)////:899:6;;4=28;83333&317333:=;;;;@50//////$/749)//)///)/7977=<44.43883::>5::445=9;9;<=;;;;>:>99:9>888>>CC?B?B9949>948=<A>BBB==B?BC@B@?8@=888*3776<BCCD188:888>==8??9>9><=<;A465999;?@=<5557;044<4::9433399:@BCCCB???BCFE988?B=;9>887@>AAAA9BB<B@A@
@ATNG8:01710:05086
GATGGTAGCGCATATCAGCGCAGCCCAGAAGATCAGGAACTCTAGAAGAATTCAGATTTTTAACACGAGAGTAAACGTAAAAAGAAGGTTTTACAAGACTCACGTAACAATATTGCAGCAGTACGCACACAATCGAAGCGCAGTAAGGATGGCTAGTGTAACTAGCAAGAATACCACGAAAGCAAGAAAAAGAAGTACGCTATTAACTATTAACGTACCTGTCTCTTCCGAAACGAATGAGTACCTCTCAGACGCTCGTCCTACCATCGTTATCGGAAAGTCT
+
?@>=7:5444455;<;;<BBAB;;;9;BB=BCC;;;6:299@A@::24<.318;@CDCDD1C@CCABBCA@;;;09>>?DEE1AB@B?BBB7B@B=B:<95=:00/6:<7;;>9==BBBCCCBAA@@@@00+0===9:;9==9==8>.955.5<<;=<<<8<559?A<@@=???+0.888,../5::>?:+88188::::;;;1747:88,2-25?D?9;@;<999.4.4::08::59:;9://*/666;888=;:8==?<>A?<5555909?>>38839>>8
@ATNG8:01718:05118
GATGGTAGTATATCGCGTCGCTATCCAGAAGATCAGGAACTCTAGAAGAATTCAGATTTTTAACACGAGAGTAAACGTAAAAAGAAGGTTTTACAAGACTCACGTTAACAATATTGCAGCAGTACGCACACAATCGAAGCGCAGTAAGGATGGCTAGTGTAACTAGCAAGAATACCACGAAAGCAAGAAAAAAGAAGTACGCTATTAACTATTAACGTACCTGTCTCTTCCGAAACGAATGAGTACATAGATATACGTATAGCTATCGTTATCGGAAAGTCT
+
999?7<AAAA@CCCCCCCCBCBBCB@CCC@DECC9:;:@CECCCBB?BD?B?BB@@ACCB3C@CCDAAA@@?>>6<?>A@@@0?B=@4;;;*:AB=BHHCCDCA@<@?AB?BBD>AABBCCCCCBBCCCCCB=@@@@<@???AAAB<@<@;;5;AB@@@AE@CCCCBE?ED?99:9>=9:9,8<;9>ABBBB)AA<<657??A@@<?<??CD38388;;A>ACBBBBB@C@BCB>BCB?BCCCBBBCCCCBB@@@???@>>>@?=====:==??;?@:@A>=
@ATNG8:01730:04503
GATGGTAGGACGAGCGTCTGAGAGGTACTCATTCGTTTCGGAAGAGACAGGTACGTTAATAGTTAATAGCGTACTTCTTTTTCTTGCTTTCGTGGTATTCTTGCTAGTTACACTAGCCATCCTTACTGCGCTTCGATTGTGTGCGTACTGCTGCAATATTGTTAACGTGAGTCTTGTAAAACCTTCTTTTTACGTTTACTCTCGTGTTAAAAATCTGAATTCTTCTAGAGTTCCTGATCTGGGTGCGCTACAGTCTCTCTACCATCGTTATCGGAAAGTCT
+
;55A:@BB>@AAA@@@BBBBCC@@?@AAAB;;7;AAA<BC@G@BCBBBAA?ACCCCACAAA@C@CBIDDDBCCCD@CCCA@0:94;;CC=BBAA?ACD@CC;9;BEDG@CCBBBBBC@CCC@C?CCCCBBBC?@@CA@CCCCCBBABCCCAAACB?AAAACB@C?BBB@@ACAA=@<;;;.<>C>@BBBB0BHHJJ;<;BBBB@;::8>>>>,?>?>@;@<@B?BCC;;;C?B?DB@@@;::5:BBBBBABABABBBBBBHCAD;;;C@CCAB>AA=B@@@
@ATNG8:01733:04523
GATGGTAGAGAGAGCTCTCTCATCGTACTCATTCGTTTCGGAAGAGACAGGTACGTTAATAGTTAATAGCGTACTTCTTTTTTCTTTGCTTTCGTGGTATTCTTGCTAGTTACACTAGCCATCCTTACTGCGCTTCGATTGTGTGCGTACTGCTGCAATATTGTTAACGTGAGTCTTGTAAAACCTTCTTTTACGTTTACTCTCGTGTTAAAAAATCTGAATTCTTCTAGAGTTTCCTGATCTTCTGGTGAGATATGCATGATGCTACCATCGTTATCGGAAAGTCT
+
944:7<@DDC@@@CC;666<<<@ABBCCCC;;5;;;;,9?;B:;;9CDBC?BDAAA?D@CC?>9?;=;=?=;@8?5<<7777$383(3333(39884:?@;@C=??>C>?;?B?><@@B=BCC;><>==<:;:;:>???=AB@A@???AA@;998//*/;>6;>;>=;;;AABB?@;??BCC6?:=98888(8<<<=5=888===;97177777$77::949:<<4<<;;8///)/)//97--)--707:9>>@@@@A=<6///=<<?<?;;;=8==??<AE:@;;;
@ATNG8:01739:04486
GATGGTAGTAGTACACTAGTCATACCAGAAGATCAGGAACTCTAGAAGAATTCAGATTTTTAACACGAGAGTAAACGTAAAAAGAAGGTTTTACAAGACTCACGTTAACAATATTGCAGCAGTACGCACACAATCGAAGCGCAGTAAGGATGGCTAGTGTAACTAGCAAGAATACCACGAAAGCAAGAAAAAAGAAGTACGCTATTAACTATTTAACGTACCTGTCTCTTCCGAAACGATGAGTACTATAGACTATCTGAGACTACCATCGTTATCGGAAAGTCT
+
///92//49;5;5<<666;;;;;49.59939B;;;B@C=CA@@@CB?B>?@;>=444444$36;<555==<<<B9;395::;*5<7=8===2><>9659;;44493>:?:9>><<>???;<;CA@@BBBADA>@@@A?AABB???B@C?BBC?AAAACCBD?BBBBBB>B>9>>=,0.888/--.2./////#-726/..99C>>;>:;:56515:=@CBB@BC@?=00+0*09939///33;9:::89::;999:88<>>??>>>?BA?>?587@B=@B7==A@
@ATNG8:01743:04496
GATGGTAGCACGAGTCACTCATATCCAGAAGATCAGGAACTCTAGAAGAATTCAGATTTTTAACACGAGAGTAAACGTAAAAAGAAGGTTTTACAAGACTCACGTTAACAATATTGCAGCAGTACGCACACAATCGAAGCGCAGTAAGGATGGCTAGTGTAACTAGCAAGAATACCACGAAAGCAAGAAAAAGAAGTACGCTATTAACTATTAACGTACCTGTCTCTTCCGAAACGAATGAGTACTGCGTCTCACTCTCGCCTACCATCGTTATCGGAAAGTCT
+
944=;>CCCDBBBCBBCDCCCBBBC@BBB?BBBC99;:BCCCBAAA@DD?C@A??89999):<ACECCCCCBBA9>>:;;;;*;B>B4;;;6;CCACCCCCDCCC@C?CC?CCD?ABBACCCCCDDCCBBAB?CCCE>@?>>>>>@>A=BAA?ACBBCBBC?AAAAA??BD?@=>;>?AAA9??;5;AAAA/::6:///<<?>@7;7:=AA5;7;?BBG?ABCB@@@5949BB=BBB?BBBCDBBBBBBBBBBAAACBBBB?C??>?:::C?CCAB?CD=BAAA
@ATNG8:01743:04516
GATGGTAGTGTGTCTCTGAGAGTAGTACTCATTCGTTTCGGAAGAGACAGGTACGTTAATAGTTAATAGCGTACTTCTTTTTCTTGCTTTCGTGGTATTCTTGCTAGTTACACTAGCCATCCTTACTGCGCTTCGATTGTGTGCGTACTGCTGCAATATTGTTAACGTGAGTCTTGTAAACCTTCTTTTTACGTTTTCTCTCGTGTTAAAAATCTGAATTCTTCTAGAGTTCCTGATCTTCTGGTAAGCGTGCATATATCTACCATCGTTATCGTAAAGTCT
+
///:6:=;;>9;5<<<@A@@B@@@BBBBBBCC?A?CC>BC?C?BBB@@@C@BBBBD?A<@C@@;A>BBBCCCCDC@BCCCB2@B?ABBD<AA@@9?9:4;A>@A@CBB@CBBBBBBB@BBC?B>BBFBBB@@?@BBI@CCC=;;A@@@BBBBBCB@A@@?AA5;6;AA@@@A@C;>;9:,9;@<9:::;*;??@CC:BBBBBBBBA4;;::'::@AA:?=::7:AAAB??=?>AABCCC?@@@=@@=@AAB;;;;:@A???AA=A@=??189?988C>@?@A
@ATNG8:01750:04495
GATGGTAGAGAGAGCTCTCTCATCGTACTCATTCGTTTCGGAAGAGACAGGTACGTTAATAGTTAATAGCGTACTTCTTTTTCTTGCTTTCGTGGTATTCTTGCTAGTTACACTAGCCATCCTTACTGCGCTTCGATTGTGTGCGTACTGCTGCAATATTGTTAACGTGAGTCTTGTAAAACCTTCTTTTTACGTTTACTCTCGTGTTAAAAATCTGAATTCTTCTAGAGTTCCTGATCTTCTGGTGAGATATGCATGATGCTACCATCGTTATCGGAAAGTCT
+
;55A:>AABCCCBBBABBCBCBCDCBCCCCDCACDDD>CC?C?CCBBBCC?CCCBB>B>BCBB?A?CBBBBBB?=:999:9$7717773,3@AA@CEC@CC<>>ACCD@CBA?>>@@<A?D:><>@>=;>>>=CBBA;@@@B>>>@@@AAAA>>>:;;;<AB<A<AAAAAAAAA<>>>??3?;?;?AAAA.<;666(//////><<=4;;;;+9;<<?:?8==6=>>>>>=:>8==B>>>7;;A=@@@>>>=B@@@>>=>>AA??<?>>>@<@@@B<>@6=88/
@ATNG8:01751:04511
GATGGTAGTATATCGCGTCGCTATCCAGAAGATCAGGAACTCTAGAAGAATTCAGATTTTTTAACACGAGAGTAAACTGTAAAAAGAAGGTTTTTACAAGGACTCACGTTAACAATATTGCAGCAGTACGCACACAATCGATGCGCAGTAAGGATGGCTAGTGTAACTAGCAAGAATACCACGTAAAGCTAAGAAAAGAAGTACGCTATTAACTATTAACGTACCTGTCTCTTCCGAAACGAATGAGTACTACTCTCAGAGACACACTACCATCGTTATCGGAAAGTCT
+
//9:6<=?A?;><<<>666;;;;;<954/)////:<7<8<665999399.4.4;455>>>>%=25554;:87658/-----777'-/(3,/9::)999(/(////7833,2.57.79949;;5;@B@@A@@?BA@@=@A@@???>><;77/88=@A9;///8///5:99:7;577/8997<;//-3,25,-(----&-8(-...55>;:5:.5554.46445::495544455:5:<@:@@@<?>>>?@@BBBDCBBBCAAABBCBBBBB@C75//(//.5(..'.567
@ATNG8:01752:04528
GATGGTAGCATCATGCATATCTCACCAGAAGATCAGGAACTCTAGAAGAATTCAGATTTTTAACACGAGAGTAAACGTAAAAAGAAGGTTTTACAAGACTCACGTTAACAATATTGCAGCAGTACGCACACAATCGAAGCGCAGTAAGGATGGCTAGTGTAACTAGCAAAATACCACGAAAGCAAGAAAAAGAAGTACGCTATTAACTATTAACGTACCTGTCTCTTCCGAAACGAATGAGTACCTCTCAGACGCTCGTCCTACCATCGTTATCGGAAAGTCT
+
B@?@=@==BBEDCCCDCBBCCCBBB@CCD?@@CBAB?A?CABAAAA>BA=A8@A@@A;<<+;7;BBAAAEBBBC>>>A@@@@0A@=@;B@A9BCFACEECDCDA@?@@BB@CBB@BBAABCCCCCABBBCBD@CB@@>@@DCABBB?B?BBE@CCCCCCDA?CCCABBCC:CBB?ACCFF<A999:CBAA28749AAA@@:>?5:3:@8818:>>@BB<@A@?:::6:5;@@9@BC@CCBBBBB?A?;;AB?=>>:;;=B=???<A:;;B<?;;;:>A1;;;;
@ATNG8:01762:04528
GATGGTAGTGCGTGAGAGAGAGACCCAGAAGATCAGGAACTCTAGAAGAATTCAGATTTTTAACACGAGAGTAAACGTAAAAAGAAGGTTTTACAAGTCTCACGTTAACAATATTGCAGCAGTACGCACACAATCGAAGCGCAGTAAGGATGGCTAGTGTAACTAGCAAGAATACCACGAAAGCAAGAAAAAGAAGTACGCTATTAACTATTAACGTACCTGTCTCTTCCGAAACGAATGAGTACTCACTCTCATATGACACTACCATCGTTATCGGAAAGTCT
+
4444.44:<<@@;<<@@@DBB@DDD>AB@@@A@@?;<@9ABCA@?@;00)/5//3:7333$31789?<:AAAB=1;944444$4<394;99+9@<7<BBBBBBBB>B>BB>ADC?;;;?@@@ABBCCCCCAA=@@@@>A;::AAAA>B>A@@<@A@@@BBB@BBBBBB?BB????3:::::,:>=<ACDDD27817799>@ABB<?<>>>==B;>?CBC@BBBEEAA?A=A@@;@??:???ACCFBBABBCBBA?88:BBBABBB@AAAA@;@@9949D>BAAA
@ATNG8:01771:04483
GATGGTAGCACGACACGACGATGTGTACTCATTCGTTTCGGAAGAGACAGGTACGTTAATAGTTAATAGCGTACTTTTTTCTTGCTTTCGTGGTTATTCTTGCTAGTTACACTAGCCATCCTTACTGCGCTTCGATTGTGTGCGTACTGCTGCAATATTGTTAACGTTAGTCTTGTAAAACCTTCTTTTTACGTTTACTCTCGTGTTTAAAAATCTGAATTCTTCTAGAGTTCCTGATCTTCTGGACGACGCGCACTGACACTACCATCGTTATCGGAAAGTCT
+
///7)//<<BBC>>==>><:6655:<CCBBCMACCCB>BB@B@B>=?@?@9=<===:>:><=<8=:==B=<;9988888%3=17799,7<7<2908@8?@0755652+277577@A>BBFAD;??9877;;4<:;:3755555=8==>>::::;45224=A,5,277.55555159<>;+3.3)..777'33.22'25522266555,5777$....3(2+264....77728269...6.33905652525585557888555;8<>?AA<@@@@=BC9>?;;
@ATNG8:01772:04505
GATGGTAGTATCTGCACACTCTGTCCAGAAGATCAGGAACTCTAGAAGAATTCAAGATTTTTAACATTCGACGAGTAAACGATAAAAAAGAAGGTTTTACAAGACTCACGTTAACAATATTGCAGCAGTACGCACACAATCGAAGCGCAGTAAGGATGGCTAGTGTAACTAGCAAGAATACCACGAAAGCAAGAAAAAGAAGTACGCTATTAACTATTAACGTACCTGTCTCTTCCGAAACGAATGAGTACATAGATATACGTATAGCTACCATCGTTATCGGAAAGTCT
+
444939<<<@@A;;;>==;<<><<:7555.5:5554.4.44:4443-395:633-///;;;+;5:/-(-7-----799(-//666666$//(3,333&222+2655559..(..3303586:::8BCCCBAA@@>>>?;???>;@:::A@??2:5;??:@A@AAB?>;>?A>7707>8===299>=<597818@AAC/?>;>888@ABCB<A=@>>><@<@ACAB?ABB@???4:39@@;ABB?BBBBBBCBBBBBBBAA@@@@@@@@AAA;AAAAC?@@@@<AC:A777
@ATNG8:01773:04517
GATGGTAGACATATCGTACTCTCTGTACTCATTCGTTTCGGAAGAGACAGGTACGTTAATAGTTAATAGCGTACTTCTTTTTCTTGCTTTCGTGGTATTCTTGCTAGTTACACTAGCCATCCTTACTGCGCTTCGATTGTGTGCGTACTGCTGCAATATTGTTAACGTGAGTCTTGTAAAACCTTCTTTTTACGTTTACTCTCGTGTTAAAAATCTGAATTCTTCTAGAGTTCCTGATCTTCTGGCGCTCTGTCACGTCTGCTACCATCGTTATCGGAAAGTCT
+
444:8=BCBCCCCBCCCCCFFCDCBBCCCEBB?BBAD=;:;<ACBBCCAA>@AA??=??CBAA>A?BBBBBB@AA=ABBBB3?:6<7791;999?B??<?A<888?@A=AB@@>==>9;;<<A<AAAA;<;=;?>>>;?<<<>>;;9A>==9<<D8==C<AA9A;@@>>>@==<8=====2=:>488888(8><<<2:77///<<<@18889(2999<9>:@@9<=;<>>@<?<?AA>>><??@=???@:::@@@@@:::>A===<AAAAB:>>7758A:AA?@
@ATNG8:01734:04535
GTTGGTAGCGCATATCAGCGCAGCCCAGAAGATCAGGAACTCTAGAAGAATTCAGATTTTTAACACGAGAGTAACGTAAAAAGAAGGTTTTACAAGACTCACGTTAACAATATTGCAGCAGTACGCACACAATCGAAGCGCAGTAAGGATGCTAGTGTAACTAGCAAGAATACCACGAAGCAAGAAAAAGAAGTACGCTATTAACTATTAACGTACCTGTCTCTTCCGAAACGATGAGTACAGAGAGTACGATATGTCTACCATCGTTATCGGAAAGTCT
+
//)/6;9@BB@@CB;95?<94559;)5@:.5666<<8=8;::<88:5::7;8<<:99777'5(-----88-/5.5445555$55.5.5<<&565.5<5559944.4.4438::7554;;::555<:99</0)///0)4=;;:://)/)////<<:9:5504:=800+0/)/660666638//(/////$//(38888;98805/5655/5/58;;;:?;;:<::.4.44<2:3333339;;888:3333888888?>>878898755,2;AA:>>7>==;
@ATNG8:01752:04531
GATGGTAGTGCGTGAGAGAGAGACCCAGAAGATCAGGAACTCTAGAAGAATTCAGATTTTTAACACGAGAGTAAACGTAAAAAGAAGGTTTTACAAGACTCACGTTAACAATATTGCAGCAGTACGCACACAATCGAAGCGCAGTAAGGATGGCTAGTGTAACTAGCAAGAATACCACGAAAGCAAGAAAAAAGAAGTACGCTATTAACTATTAACGTACCTGTCTCTTCCGAAACGAATGAGTACGAGAGAGCACACGTGTCATCGTTATCGGAAAGTCT
+
;444.49:495=<@<BB?CHHCBBB=@ACACCCC9:;;?BBDBBAA9A@=@=@A@98777(78?@BBBCECBBB>BBBBCCC5A@=@<BBB:BAA=ACAAABBCC?B@CC@CCB@???AB@@ACCCBCCCCC@CBA@@BB>>?@@@<A=A;;7;BBBBBBC@ABADBB?BC>::::>=:99+9992999988$/705/./68>?==A=<<=@:?:>>BAA@BCA@A@@=@000>6>00,0;==???BBBBBA?BBBBBB@888>?A;;7;@==9==1:/--
@ATNG8:01752:04545
GATGGTAGAGTATCATGTGTATCTCCAGAAGATCAGGAACTCTAGAAGAATTCAGATTTTTAACACGAGAGTAAACGTAAAAAGAAGGTTTTACAAGACTCACGTTAACAATATTGCAGCAGTACGCACACAATCGAAGCGCAGTAAGGATGGCTAGTGTAACTAGCAAGAATACCACGAAAGCAAGAAAAAGAAGTACGCTATTAACTATTAACGTACCTGTCTCTTCCGAAACGATGAGTACTATAGACTATCTGAGACTACCATCGTTATCGGAAAGTCT
+
/7//)//49;<<;;;6555555599.444.444;=<8B?@@@BBCB?CG@B=@@B;;;;;*;=B;<;CCBBBBB=AA;;;;;*;A=@=@@@7@BCACCCBBBBBC@B?BB?BBA49999;BCBCFCGCBBCD@C@@@>AAAA@@@?=@@CBB@CBBCBCCD@CCCBBB>@@:888288@@A<???>AAAAB2@A=@///@@HA@<@7;;;:6::=>BAB=@BBB@@@=@=@BC;@;:9999?CBBBBBBBCCCBBBCAAACBAA?AAAAA>@A993:>9>???
@ATNG8:01756:04561
GATGGTAGTGCGTGAGAGAGAGACCCAGAAGTCAGGAACTCTAGAAGAATTCAGATTTTTAACACGAGAGTAAACGTAAAAGAAGGTTTTACAAGACTCACGTTAACAATATTGCAGCAGTACGCACACAATCGAAGCGCAGTAAGGATGGCTAGTGTAACTAGCAAGAATACCACGAAGCAAGAAAAAGAAGTACGCTATTAACTATTAACGTACCTGTCTACTTCCGAAACGAATGAGTACTATAGACTATCTGAGACTACCATCGTTATGCGGAAAGTCT
+
@;556999999=556;;<A>;;<<<396515;;<<9@@A@<>???<@A>A;>==99999'84>?8=8<>=999*797733&39,/(///&/./(..787598718:?=0727+225757:8:8=;>;;791797739;;;?BAB<?<???=A555>9>B9>>ABA>:>?<;==0----(-560.2252$22+276668;;;19176==1606///;58959652A8=8=?>5<?;8<99799<=?665==?BAAA9;;>=<;:4;:88936///7055-3382
@ATNG8:01757:04564
GATGGTAGAGAGAGCTCTCTCATCGTACTCATTCGTTTCGGAAGAGACAGGTACGTTAATAGTTAATAGCGTACTTCTTTTTCTTGCTTTCGTGGTATTCTTGCTAGTTACACTAGCCATCCTTACTGCGCTTCGATTGTGTGCGTACTGCTGCAATATTGTTAACGTGAGTCTTGTAAAACCTTCTTTTTACGTTTACTCTCGTGTTAAAAATCTGAATTCTTCTAGAGTTCCTGATCTTCTGGTGTCGTCTATCATGTACTACCATCGTTATCGGAAAGTCT
+
?::A=?;@BBAA@@B;66>BCCGEDBBDCIBB@BCCD>CD@D@CBCAAAC?BBABB@E>AABB?C=?::7CDAAA>99999'33497:9,7A>?=B9947A?::97;?5@AB>B===;=<=9=<?@A@>>=A=@@@A;??@@@??@;::A>;::=8<==;>A<@<??B>>>AAA<A====2=:=988787(8=>>?188=::;?<==;==<<,;///87=7AA=B?>;;;;=A<@?BCBD7::@=AA@@A;;;>A>>=??AAAAA<A@@;:6:A??<?A9>>?>
@ATNG8:01758:04553
GATGGTAGTGCGTGAGAGAGAGACCCAGAAGATCAGGAACTCTAGAAGAATTCAGATTTTTAACACGAGAGTAAACGTAAAAAGAAGGTTTTACAAGACTCACGTTAACAATATTGCAGCAGTACGCACACAATCGAAGCGCAGTAAGGATGGCTAGTGTAACTAGCAAGAATACCACGAAAGCAAGAAAAAGAAGTACGCTATTAACTATTAACGTACCTGTCTCTTCCGAAACGAATGAGTACGAGAGAGCACACGTGTCTACATCGTTATCGGAAAGTCT
+
:9:A9AECCCCCAABDDDCCCC@@@=@CC@CCCC9989@BCCACBB8BB>B@BB@<<<<<1?>CCBABCCBAAB>CD@@@@@0?@=A=A@@9ACH@CCDBCCDCD?B?BC@CBB>@@BBBDCCEBBBDBBBC?CCCC>@@AABBBB>C@BCC@AA@CCABA?AAAAA??CC@>=>:??888*:==9>@@AA2?@>B888@@@@@<><>AAA7:7:<A@A?AACC?@@9?;?AA=AAA>ABBBCCCAAACCA<@@CCBB@AAAA?AAADAB@B>9939;09:::
@ATNG8:01760:04569
GATGGTAGCAGACGTGACAGAGCGCCAGAAGATCAGGAACTCTAGAAGAATTCAGATTTTTAACACGAGAGTAAACGTAAAAAGAAGGTTTTACAAGACTCACGTTAACAATATTGCAGCAGTACGCACACAATCGAAGCGCAGTAAGGATGGCTAGTGTAACTAGCAAGAATACCACGAAAGCAAGAAAAAGAAGTACGCTATTAACTATTAACGTACCTGTCTCTTCCGAAACGAATGAGTACTGCGTCTCACTCTCGCCTACCATCGTTATCGGAAAGTCT
+
BBCC?BACCCCBBBBABCCCCBCCC@CBB?CDBB??<??ABCAAAA?CC>B?B@?;;;;;.=>ABBBBBBBBBD>BA:;:::*:B=B<AAA9CDD@CCBBBGEED?B?CC@CBB=AABABBCFCCCCCDCAA=BDDD=>>ABBBBB>B@CAB?ACBBACCA?A@AAA@?CC@>>><>?AAA;AB>:=BBBB/BB<@;;;??CAA;?:>?DD9<9;BCBB?BBAA???<?>ADD>BBA?BDCBBBBBBBB@@?C???CBBBC@BAA>A???C?BCCC?CC?B999
@ATNG8:01762:04566
GATGGTAGTATAGAGCTCTACATAGTACTCATTCGTTTCGGAAGAGACAGGTACGTTAATAGTTAATAGCGTACTTCTTTTTCTTGCTTTCGTGATATTCTTGCTAGTTACACTAGCCATCCTTACTGCGCTTCGATTGTGTGCGTACTGCTGCAATATTGTTAACGTGAGTCTTGTAAAACCTTCTTTTTACGTTTACTCTCGTGTTAAAAATCTGAATTCTTCTAGAGTTCCTGATCTTCTGGGTGCGCTACAGTCTCTCTACCATCGTTATCGGAAAGTCT
+
@@@B@BBCCBCCBBBDCCCFDCBBDCCBBB@@<;<;@9@B?C@BBBBEDD>BABB@?@>BBBB>B?BBBBBBBBA@CCDDD1??===>>8=AABBBCC599799=?AB<A@AA>>>C<AAA;A7=>>A?888:>???7=;@A:::??A@@AAAAA<BCC@CC@C@CCBDCBBBD@EBBBB;B?C?BCCFC5CDCCC=CBDDCCCCCB4:;:;*;@@BC?C@CD?BBCCCCC@C@C@?ABA=A;;;8<CCCCBBBBCAAABBCDDGAC@AACBCCCC@CC>C@@@
@ATNG8:01767:04549
GATGTAGTGCGTGAGAGAGAGACCCAGAAGATCAGGAACTCTAGAAGAATTCAGATTTTTAACACGAGAGTAAACGTAAAAAGAAGGTTTTACAAGACTCACGTTAACAATATTGCAGCAGTACGCACACAATCGAAGCGCAGTAAGGATGGCTAGTGTAACTAGCAAGAATACCACGAAAGCTAGAAAAAGAAGTACGCTATTAACTATTAACGTACCTGTCTCTTCCGAAACGAATGAGTACACACTCTCATATGACACTACCATCGTTATCGGAAAGTCT
+
AB?@ABEDCCBCCABBCGHFCCDC>CEC@CCBBBB?B>BACCBBB?BB?B?BBBBAAA@+;7=?BBA@A@CCF>CBBBBAA2@@<B<AAA7ABC=ABBBBBCBA=@>AC@EDD8;;CBCCBECCCCCBBBB=AA@@<@BAACC@?<A?C;;6:@@@AAAB?BBDBBB?BC?A@A?BBABA<AA@A@A@>>,8938====;@@C?B@CCBB@D@BABAA?AABBAA@=@====6=::4:@CCCBBBBBBBBE888AACBAA?@>>9>>??A?BBBB?BE>B@@@
@ATNG8:01777:04570
GATGGTAGCACACGAGATCTCATCGTACTCATTCGTTTCGGAAGAGACAGGTACGTTAATAGTTAATAGCGTACTTCTTTTTCTTGCTTTTCGTGGTATTCTTGCTAGTTACACTAGCCATCCTTACTGCGCTTCGATTGTGTGCGTACTGCTGCAATATTGTTAACGTGAGTCTTGTAAAACCTTCTTTCTTACGTTTACTCTCGTGTTAAAAATCTGAATTCTTCTAGAGTTCCTGATCTTCTGGTGTCGTCTATCATGTAATCGTTATCGGAAAGTCT
+
:55>9=BBBBCCBBBCDCCCCCCBCDDCCC;::;BBC>CD@C@BBCBDCC@CAAAB@B@CCCA>C?AABBABBCC??????2>A?A?@A@8@BBB?BBA>BC>==<A8859BBBBD?>;@AA9=9@>>=>=;?=AA>=:?AB@><>@@>>A>>>>>9>@@=AA;A:??>@>>>AA9>8887,89=:888-8=89==>@2:///66<<==8====.=@@BB=D<AA;??@>>>A<A;?????D8==>=D@>>??@>>><>A@@@<@@@A;AAAC<@@7>@88
@ATNG8:01731:04616
GATGGTAGCTCACGTACGTCACACGTACTCATTCGTTTCGGAAGAGACAGGTACGTTAATAGTTAATAGCGTACTTCTTTTTCTTGCTTTCGTGGTATTCTTGCTAGTTACACTAGCCATCCTTACTGCGCTTCGATTGTGTGCGTTACTGCTGCAATATTGTTAACGTGAGTCTTGTAAAACCTTCTTTTTACGTTTTACTCTCGTGATAAAAATCTGAATTCTTCTAGAGTTCCTGATTTCTAGGAGATACACATTGATACTCTACCATCGTTATCGGGAAAGTCT
+
7700*//////9///;-----7779:====A>9B9::99C?D:CBB;;;@>A>@?A?A?A?@?<?<?AA??>@?@?BBA@?,88/7337.7;<<7<<;.37544:===588===9>::>><5<597::=;=>=D;;;5;;:::976-6;:9<778>+/.505<6A;>>=<<;:=>4758<;2;9=///===+:9----(-68//.22,---555'22535052--(----5572939977706...262224------3=9;9-//994999>>5;77>>19913337
@ATNG8:01733:04608
GATGGTAGCACGACACGACGATGTGTACTCATTCGTTTCGGAAGAGACAGGTACGTTAATAGTTAATAGTGTACTTCTTTTTCTTGCTTTCGTGGTATTCTTGCTAGTTACACTAGCCATCCTTACTGCGCTTCGATTGTGTGCGTATTGCTGCAATATTGTTAACGTGAGTCTTGTAAAACCTTCTTTTTACGTTTACTCTCGTGTTAAAAATCTGAATTCTTCTAGAGTTCCTGATCTTCTGGTATGACTAGTGTACTACTACCATCGTTATCGGAAAGTCT
+
AABE@CCCCCBB<BCCECDAAA@ACCGCCCCB@BGCC>BBAC@CDCCCBB?BAB@@=@>AACD?C?BBDCC@@AB@BBBBB2BB=@@@A5@A@A@CCGAHC@CBBCBB?BBBECCBB@BAA>A?B@ABAAAB@BBBC698BDDBAAAA=B?:::>;>>>;??9=;<>A@@@AAA=AAAAA5A<A9>=CCA/AA@AA5889779=:;;=BBBB/A===A=A=@@<@BA?=>><A:>=A@@B;??D=@@=>=>>>>=BAA>==A@@@<A::8A<AAA?:>=9<?@?
@ATNG8:01751:04583
TATGGTAGCGCGACGTGCGTAGACCCAGAAGATCAGGAACTCTAGAAGAATTCAGATTTTTAACACGAGAGTAAACGTAAAAAGAAGGTTTTACAAGACTCACGTTAACAATATTGCAGCAGTACGCACACAATCGAAGCGCAGTAAGGATGGCTAGTGTAACTAGCAAGAATACCACGAAAGTAAGAAAAAGAAGTACGCTATTAACTATTAACGTACCTGTCTCTTCCGAAACGAATGAGTACTGCGTCTCACTCTCGCCTACCATCGTTATCGGAAAGTCT
+
<?<B?BABBA@@@@@@BB@@@BBBB>BBC@CBABCC?D?DBBBCED@BB=A7;9@@?>@@$905>CBBBCFCFD=CB::;:;$::7<8===0=?@=AA@@@BB::7:???<@???BCCBBAAAECBCBBBBB?AB?@<;;;AAA@B?C?B@@?@BBCEEDA?BDCAAA?AA?@A@<@<=<<*99@;:;:;:'9?;@AAACBCHHBDABCBC5;5;;;;A?ABAAAAA5:69@?;>8838?>@ABAAAA:<;AC;;;CBBBB?A@@<@AABB@CCBB?BB=B@@@
@ATNG8:01759:04620
GATGGTAGTATCTGCACACTCTGTCCAGAAGATCAGGAACTCTAGAAGAATTCAGATTTTTAACACGAGAGTAAACGTAAAAAGAAGGTTTTACAAGACTCACGTTAACAATATTGCAGCAGTACGCACACAATCGAAGCGCAGTAAGGATGGCTAGTGTAACTAGCAAGAATACCACGAAAGCAAGAAAAAGAAGTACGCTATTAACTATTAACGTACCTGTCTCTTCCGAAACGAATGATACACACTCTCATATGACACTACCATCGTTATCGGAAAGTCT
+
44:<8<DDA?@@BBBCBBC?==>?B9BAA<;99999.4.4::;;;;7;;7:688333333$339:==<;88///)0/07777'776<9>>@2@@><AA9;9@A99459AB:BBB?BBCC@@@?@CC@@<B=B:C9;;>@?ABBBCC?B?B;;6;@@?AACB=AA?@@CAFE????ABBBBA<@99388888(8>188;;;:8AA<A=AB@@9=8=8::@>AB?????<><?@B>BBA;<<347@ADCCBBA@@75299>>A57259975:6:<;<7::29888
@ATNG8:01765:04594
GATGGTAGTGTCAGTGCGCGTCGTCCAGAAGATCAGGAACTCTAGAAGAATTCAGATTTTAACACGAGAGTAAACGTAAAAAGAAAGTTTTACAAGACTCACGTTAACAATATTGCAGCAGTACGCACACAATCGAAGCGCAGTAAGGATGGCTAGTGTAACTAGCAAGAATACCACGAAAGCAAGAAAAAGAAGTACGCTATTAACTATTAACGTACCTGTCTCTTCCGAAACGAATGAGTACGAGAGAGCACACGTGTCTACCATCGTTATCGGAAAGTCT
+
8844.44<@AAAA=BCA<AFGCBBB?BCB?BC::;@<A=@@BBCCC???=?=>@<9999+9;ABABBBBBA@@8><00000'0@@+/0/0&/994<;655==5505:=@=@;:29:@BDLEEDDDCBCBBD@CCBB@AAB@AAAA;A>B::6;A@@ABAA?ABCBBB?BB?CBB;?????8?:::<====+==9=AE>>>==@:>;>@??1818;@@A?BABCCBB?A?CDD>CBB?A??>AB@A?;;@@?BBC;;<????@@@<@AABF8;;??=?B:@;;;
@ATNG8:01771:04596
GATGGTAGCTCACGTACGTCACACGTACTCATTCGTTTCGGAAGAGACAGGTACGTTAATAGTTAATAGCGTACTTCTTTTCTTGCTTTCGTGGTATTCTTGCTAGTTACACTAGCCATCCTTACTGCGCTTCGATTGTGTGCGTACTGCTGCAATATTGTTAACGTGAGTCTTGTAAAACCTTCTTTTACGTTTACTCTCGTGTTAAAAATCTGAATTCTTCTAGAGTTCCTGATCTTCTGGACGACGCGCACTGACACTACCATCGTTATCGGAAAGTCT
+
:?@C:ABBB;66>@BBBCGA@@BB@@DCBBBA>C;<;,:=9=5@A@@@AA>A@BAA?A6;:??=??BABBBBA@@;9999*3>8<<==6==BB?A@@;??3:9@@@A?BBBBB@@C=AAA<@:>=BA>>>?<;;:A188?::;;;;;===888=8=>>:>==A<@>>>>==>>7;;BBB5B=A:9988)8<<;=7>9::A:;;??<?BBA/>=878:>=@@<@A@@@??;?7;;>>;:6:=?;@@@@@AA@@@;;;??A===?6;;;;=:@@=>:>A9AA:7
@ATNG8:01777:04607
GATGGTAGAGTACAGTGTAGTAGACCAGAAGATCAGGAACTCTAGAAGAATTCAGATTTTTAACACGAGAGTAAACGTAAAAAGAAGGTTTTACAAGACTCACGTTAACAATTTTGCAGCAGTACGCACACAATCGAAGCGCAGTAAGGATGGCTAGTGTAACTAGCAAGAATACCACGAAAAGCAAGAAAAAAGAAGTACGCTATTAACTATTAACGTACCTGTCTCTTCCGAAACGATGAGTACTATAGACTATCTGAGACTACCATCGTTATCGGAAAGTCT
+
@@@D@CFBBAA?@CCCCCGCCCCCC;;;CABCBBAA>A@CCCCCCC@CC=?=?AA=????.?<@@BBAABBA@>8><;5555$5>7<6;;;0?AA=@A@@@A@;;:9?BA<CBA8@BBAAACCCCCECBBBD@CA@@@BBB???BB>B@CAA?ABABCCCC?CAAABB@CC>???9=@9999+9<<8=DHGDD(<=7<///=<>@C1836=?B=B=C@B@@=@CBBBA@;?<?@A9B999BBBBDC@@@>>>===C:::BBBBBBB>AABBB?BDAB>BK>B::9
@ATNG8:01734:04640
GATGGTAGCGCGACGAGCGTAGACCCAGAAGATCAGGAACTCTAGAAGAATTCAGATTTTTAACACGAGAGTAAACGTAAAAAGAAGGTTTTACAAGACTCACGTTAACAATATTGCAGCAGTACGCACACAATCGAAGCGCGGTAAGTATGGCTAGTGTAACTAGCAAGAATACCACGAAAGCAAGAAAAAAGAAGTACGCTATTAACTATTAACGTACCTGTCTCTTCCGAAACGAATGAGTACGTGTGCGACGTGTCTCCTACCATCGTTATCGGAAAGTCT
+
@<<CABCBA@ABBCFCCCCCCCBBB=BCC@CCCCBB@B?BBCCCBB?BB@B@BAA@@>>>2@?BBCCCBBAAAD>BBCBBBB5AB=B5;;;.;FDAFBBBDEEBA?A@DD@BBB?BBBBCCBCBDDCCC@@@@DC@?;999996:@<ABBAA?BEBCBBBB?BBBBBB?>>8999;@@9::,7997677787%/:5;///==BCB:=:>@BC<><>?BCB?BCDCCCB?@=A@?8@9939@@BBBBBBB>>>>=>=A@@=>>=>==<@===A>ABBB@CC?BAAA
@ATNG8:01744:04663
GATGGTAGAGTACAGTGTAGTAGACCAGAAGATCAGGAACTCTAGAAGAATTCAGATTTTTAACACGAGAGTAAACGTAAAAAGAAGGTTTTACAAGACTCACGTTAACAATATTGCAGCAGTACGCACTCAATCGAAGCGCAGTAAGGATGGCTAGTGTAACTAGCAAGAATACCACGAAACAAGAAAAAGAAGTACGCTATTAACTATTAACGTACCTGTCTCTTCCGAAACGAATGAGTACTGTATCTATGTTTGCGCTACCATCGTTATCGGAAAGTCT
+
>::A=A@?;94::556BBB@BBBCC@CCC@A@CBA@?A@CBCB?@?=?@=??BBBAACCC1B?B??>>BCCCCC>??;;;;;*;B>A=ABB7ABB?BBBBBCCBB=@<@@;@AB?BCAABAABCEEDDBBBBADCCC@CC@??BAA=B?A@@>AFDDBBCDABBBBBB?AA>???:==BBB9@95/////(//)/9<;AB@>>:=;?@AA=A=A=AAA>@@BA@@@4:5:BB;A??<?BBBBBBB?>?CC?@?>>D9@888====AA@@B?BBBD?@@:@??>
@ATNG8:01754:04652
GATGGTAGCACGAGTCACTATATCCAGAAGATCAGGAACTCTAGAAGAATTCAGATTTTTAACACGAGAGTAAACGTAAAAAGAAGGTTTTACAAGACTCACGTTAACAATATTGCAGCAGTACGCACACAATCGAAGCGCAGTAAGGATGGCTAGTGTAACTAGCAAGAATACCACGAAAGCAAGAAAGAAGTACGCTATTAACTATTAACGTACCTGTCTCTTCCGAAACGAATGAGTACGTGTGCGACGTGTCTCCTACCATCGTTATCGGAAAGTCT
+
AA@D@DCCCCCB=BCCBCDCCCBB@BCE@BBBABA?B?BAAA@??=?A?C=??BCCDDD/A?BBCBBBBBBBB<AABBAAA29948:>>?6;;F>@@@@AAAAA:>;>A<AA?:>;;<<9::A@@@@AA@@;@BBA7;;=>AA@A9>:>;;5;>>>>AAA;99<A@A<>@;@@A=>>566-8==:>@B;>>:=A@BAA=<=;C;@;;;9=;C>>>A8<=>>;;;9@<AAD9>551699?@???AA687;?>>>AAA@@<>=>=@=<<D=BB>>;@D9>>>=
@ATNG8:01762:04677
GATGGTAGCGCATATCAGCGCAGCCCAGAAGATCAGGAACTCTAGAAGAATTCAGATTTTTAACACGAGAGTAAACGTAAAAAGAAGGTTTTACAAGACTCACGTTAACAATATTGCAGCAGTACGCACACAATCGAAGCGCAGTAAGGATGGCTAGTGTAACTAGCAAGAATACCACGAAAGCAAGAAAAAGAAGTTCGCTATTAACTATTAACGTACCTGTCTCTTCCGAAACGAATGAGTACGTGTGCGACGTGTCTCCTACCATCGTTATCGGAAAGTCT
+
<<::.4499@BB@AAHBCBDDBBBB>BBBBCCCCBB@B@CBCBAAC@AA?A?BAA:;:;;*;=BBCCCCCECCC=A@::;;;*;C>C6;;;7<CEBICCCBBBCC@C@AA>@AB=AABBBBBBBBDDCDBBA=@B>?=@AAABB@@=A?CAA?ADCCCCCC@BBBCCB>BB>A@@588??<8>>?;@CCCC3CC?CC?BBCBBC@?=BBB?<A<A>=<<9<<999993:5;AB:BFD=?@??===AAAB???A>>>A>>>>;<;<8>8::><>?BB<@@:@::8
@ATNG8:01777:04656
GATGGTAGGCGAGAGTGAGACGCAGTACTCATTCGTTTCGGAAGAGACAGGTACGTTAATAGTTAATAGCGTACTTCTTTTTCTTGCTTTCGTGGTATTCTTGCTAGTTACACTAGCCATCCTTACTGCGCTTCGATTGTGTGCGTACTGCTGCAATATTGTTAACGTGAGTCTTGTAAAACCTTCTTTTTACGTTTACTCTCGTGTTAAAAATCTGAATTCTTCTAGAGTTCCTGATCTTCTGGGCTGCGCTGATATGCGCTACCATCGTTATCGGAAAGTCT
+
444:5:BB?@ACCA@ACCCCABBGFDCCCCBB@ACCC=AC@C@BAADCCC?BABBA?B?ABAB?C>B@A@@AB@@>@CCCF3BB@BBBB=BCA@=@@@;@A?><?AAB?BBCC@>?C;A>>9>:;;;>888A;AAAA49;A>@@@@AAAA@>>>?:9::=??<?=AA@@@AC>>:=>BEE5B:>:<@@@>/>A<>>6=<<667>:<;/6666(8=>?C=B<@@<===?:::<@<??@@>>888<<4;///9999?AAA@@@AA@@<>=>@@=@@=<9=A:AAAA
@ATNG8:01731:04697
GATGGTAGCGCGACGAGCGTAGACCCAGAAGATCAGGAACTCTAGAAGAATTCAGATTTTTAACACGAGAGTAAACGTAAAAAGAAGGTTTTACAAGACTCACGTTAACAATATTGCAGCAGTACGCACACAATCGAAGCGCAGTAAGGATGGCTAGTGTAACTAGCAAGAATACCACGAAAAGCAAGAAAAAAGAAGTACGCTATTAACTATTAACGTACCTGTCTCTTCCGAAACGAATGAGTACGATGAGAGAGCTCTCTCTACCATCGTTATCGGAAAGTCT
+
@??C@DCBBBDCCCCCBBBBBBBBD>DDD?BBBBBB?A?BBCABBB??A=A?CBBBBBBB3B?BBBBCBB@@@@8?>@AAAA0@@=A5;;;4:DCACCBBCDCBB?B?BB@CCC@CBCABBCCCCBBBCBBC?CDAA>ABACCB??<@?A@@>ACDBBBAA>AAAAAB?AB<@@@3999999+9>=9888888%/<7:///9;>=?7:59;<=8==>>BCC@CFBA@A@<?<?BB=BBB?CBBBBBBCDCDB=>=@@>====>>>?D>B===@=;;:B=CD7;<==
@ATNG8:01734:04682
GATGGTAGCGCACACTAGATACAGTACTCATTCGTTTCGGAAGAGACAGGTACGTTAATAGTTAATAGCGTACTTCTTTTTCTTGCTTTCGTGGTATTCTTGCTAGTTACACTAGCCATCCTTACTGCGCTTCGATTGTGTGCGTACTGCTGCAATATTGTTAACGTGAGTCTTGTAAAACCTTCTTTTTACGTTTACTCTCGTGTTAAAAATCTGAATTCTTCTAGAGTTCCTGATCTTCTGGTCTACTACACTGTACTCTACCATCGTTATCGGAAAGTCT
+
944;7<@BAB@@ACCEGDFCBDCCCCCGKCC@BBBD>DD@C@AAACCCC=BCCCC?B?BCCC?C?BCCBBCCDD@BBBBB1BB>BBBB=BBCCACCC@CC>::;CDG@ECCCCCCC@BCB@B@CBBBAABA?ACAB?AABBABBBBBCCCDAAC@CCC>@A@D@CABCBCCDHABBBBB9B=B5<<;;;*;BBCC>CBCCCCBBBC?CCBB5BCBBB:;:;C@CC@@BBC@C@CCCCBB=@?A?ABBBBA@@FDDDBBCCCCBC?BAA@C@CKBB>AE>DBAB
@ATNG8:01739:04686
GATGGTAGTGTCATATGAGAGTGTGTACTCATTCGTTTCGGAAGAGACAGGTACGTTAATAGTTAATAGCGTACTTCTTTTTCTTGCTTTCGTGGTATTCTTGCTAGTTACACTAGCCATCCTTACTGCGCTTCGATTGTGTGCGTACTGCTGCAATATTGTTAACGTGAGTCTTGTAAAACCTTCTTTTTACGTTTACTCTCGTGTTAAAAATCTGAATTCTTCTAGAGTTCCTGATCTTCTGGGATGTGTGCGCAGTGCCTACCATCGTTATCGGAAAGTCT
+
9:7:48:=<::9<0//<9;;>CCCCC@@@@?@<@ABD>EE:A:A@@>@BB7@555:.4.4;:A=BAECDCDCCBB?A@ABB2AB=@;;;,;:::7<;;49<166;<ADACCCCC;99<@@@?@?AAB@;69@=BCCD?@AGBAAA@@C@@@CBCC>A@A;@?=A;A>@@>:;<<8<====+;.5.55999(9<@@@8@999@=@@;:.9599(9;?9949=@@49:AAA>?;?8><<:9:;><<<5<000>005;;;9955.5557555<=:<><>7;;4;===
@ATNG8:01747:04711
GATGGTAGAGAGACTGTAGCGCACCCAGAAGATCAGGAACTCTAGAAGAATTCAGATTTTTAACACGAGAGTAAACGTAAAAAGAAGGTTTTACAAGACTCACGTTAACAATATTGCAGCAGTACGCACACAATCGAAGCGCAGTAAGGATGGCTAGTGTAACTAGCAAGAATACCACGAAAGCAAGAAAAAGAAGTACGCTATTAACTATTGACGTACCTGTCTCTTCCGAAACGAATGAGTACTGCGTCTCACTCTCGCCTACCATCGTTATCGGAAAGTCT
+
:44A9=BCCBBBBBECCCCCDCCCC=BDD?CAAB?@=@?AAAAAAA>AB?B@:9:BEDDE1999EBBBBBBBBB;?>;;;;;*;;5:4999&5;;7=<<<?@@BC?A>@A?BBB>AABBCCCCBBBCBBCCC@CBAA>AAABBCBB<@<@@@<@DA@?DBB@BBBBBA?BB?BBA=@?988*3333<:<=>/>@=@988==>?@7;8;BAA<ACCCBBB@CCCCB@@5959A?9A9999CCCFBAAACCBBBCAAABBBBD@CBB?BBCBC?ABAD?DD=BBAA
@ATNG8:01749:04721
GATGGTAGTCTCAGATAGTCTATAGTACTCATTCGTTTCGGAAGAGACAGGTACGTTAATAGTTAATAGCGTACTTCTTTTTCTTGCTTTCGTGGTATTCTTGCTAGTTACACTAGCCATCCTTACTGCGCTTCGATTGTGTGCGTACTGCTGCAATATTGTTAACGTGAGTCTTGTAAAACCTTCTTTTTACGTTTACTCTCGTGTTAAAAATCTGAATTCTTCTAGAGTTCCTGATCTTCTGGTAGAGCGTGCATATATCTACCATCGTTATCGGAAAGTCT
+
ABBB@BBBB@@@BBCBCCBCBCBBBBBABABB?BBCD>CC@C@CCBBCCC?CCC;<:;?BBCB@C?CCCCCBBCC?AACBD0;;88=BB;BA:999CC?BC;;;BEDG@BBDBAABB@BBC?B@CBBCCCCC@CCCB@CBBBBBBBAAAA@@@AA=@@@?BC@B?BBCAAABCC@CCBBB6;5;=CAAAA,@ABBB=CAAAAABBAA;@@@@,???@A>B>BD@BBA@@@A=@<@B@@@@8;:FAECEBAAAACBCCAABCBBCC@BAAAC?CBCC?CC>C998
@ATNG8:01752:04727
GATGGTAGTACATGATAGACGACACCAGAAGATCAGGAACGTCTAGAAGAATTCAGATTTTTACACGAGAGTAAACGTAAAAGAAGGTTTTACAAGACTCACGTTAACAATATTGCAGCAGTACGCACACAATCGAAGCGCAGTAAGGATGGCTAGTGTAACTAGCAAGAATACCACGAAAAGCATAAAAAAGAAGTTACGCTATTAACTATTAACGTACCTGTCTCTTCCGAAACGAATGAGTACGTGTGCGACGTGTCTCCTACCATCGTTATCGGAAAGTCT
+
@@@A<;:@@B;69C@@ACA@@@BCC>BBCACCBAA>8=;///:87799884949==::?><,<99499;;;;:91334444&4838.444&333-3=::;;;;B8B?BA?A99/3777;>?D??;;9;>=>==?9833::>?<<<4<488838?=9;<<;9>><<=@7::>A<805.3333)3//.55555%5745502227855/542222,2288=?>:;?:555;7;7;@?6>9838?==><<;;<>?@AAA@AAA887=;AB>>B@<C>A@BB?CD>BB99
@ATNG8:01760:04702
GATGGTAGCTCTGCTCTGACTCTCGTACTCATTCGTTTCGGAAGAGACAGGTACGTTAATAGTTAATAGCGTACTTCTTTTTCTTGCTTTCGTGGTATTCTTGCTAGTTACACTAGCCATCCTTACTGCGCTTCGATTGTGTGCGTACTGCTGCAATATTGTTAACGTGAGTCTTGTAAAACCTTCTTTTTACGTTTACTCTCGTGTTAAAAATCTGAATTCTTCTAGAGTTCCTGATCTTCTGGGTCTACGCTCGTCGCGCTACCATCGTTATCGGAAAGTCT
+
944:7:?A@?;;;;CCCCCCCBCCCCDJJC??>@BBB=BB@B?BB@AAFG@BCB<;89@D;:;@IACCCCC;;:A;;;;;;*;;49=?>6@AAA=ACB?BC:9;@BBC@CCCDCCBC>@@D?B?BBBBBCBC?BBBB=A@BAB@@@B@@@BBBBB?AA@?CC?B?BBBBBBIGGACCBBB3@=@5<<;;;*;BA@@;A;;:BBC@>=29999':?=>=:@;AC?BBC<;;B?B?CCCCBB@CDIGICBCBCCCCCLBBBAAAAAC>BBCBD@BBCF@CE>@@??
@ATNG8:01768:04710
GTTGGTAGCACGAGTCACTCATATCCAGAAGATCAGGAACTCTAGAAGAATTCAGATTTTTAACACGAGAGTAAACGTAAAAAGAAGGTTTACAAGACTCACGTTAACAATATTGCAGCAGTACGCACACAATCGAAGCGCAGTAAGGATGGCTAGTGTAACTAGCAAGAATACCACGAAAGCAAGAAAAAAGAAGTACGCTATTAACTATTAACGTACCTGTCTCTTCCGAAACGAATGAGTACAGAGAGTACGATATGTCTACCATCGTTATCGGAAAGTCT
+
998;?BCFBBAABBCCCCCBAACCC?DBB?BBCCBB?C@CCFCBBA=AC?CA@@=9:999)9>ACBABBBCAA?8==9:;:;*;A=B5;;09@@9@B?CDDBBB?B?BC@CCC?BABBBCCCCCCCBBCCC@CCAA?BBCCCCBB<@<@?@;@BB@?ABBACCCBBB?BB@BBB<??:9929>?;99::99%8@:A888BBCBD;><>?>>5:6:>A@A?BAA@???=A=ACB=B??;?AA@ACBBBBBB@BCCAAACD@@?>>>;AA?AA<@???<@A9>>=>
@ATNG8:01770:04723
GATGGTAGTGTCAGTGCGCGTCGTCCAGAAGATCAGGAACTCTAGAAGAATTCAGATTTTAACACGAGAGTAAACGTAAAAAGAAGGTTTACAAGACTCACGTTAACAATATTGCAGCAGTACGCACACAATCGAAGCGCAGTAAGGATGGCTATGTAACTAGCAAGAATACCACGAAGCAAGAAAAAGAAGTACGCTATTAACTATTAACGTACCTGTCTCTTCCGAAACGAATGAGTACGAGAGAGCACACGTGTCTACCATCGTTATCGGAAAGTCAT
+
555<8=@BC@<<?666<666665;;599;555555;5:066=<=;;74808177>7887*3179898833333(3745555$5:7<.//)/99)//::9:<54.47885:;?7@@ABBBB@:;;;;;@;;5;ABB@???ACBBB@C?@@@<?@>>@?=;??:99>9<=9=8707;;;<;;;<55767'7:7>98555965-6/57771717599A?<<<;;;:.3.3;;1;33/38<>8773:;;697;995/..55566628676828553.35,38...
@ATNG8:01774:04701
GATGGTAGCGCACACATAGATACAGTACTCATTCGTTTCGGAAGAGACAGGTACGTTAATAGTTAATAGCGTACTTCTTTTTCTTGCTTTCGTGGTATTCTTGCTAGTTACACTAGCCATCCTTACTGCGCTTCGATTGTGTGCGTACTGCTGCAATATTGTTAACGTGAGTCTTGTAAAACCTTCTTTTTACGTTTACTCTCGTGTTAAAAATCTGAATTCTTCTAGAGTTCCTGATCTTCTGGACGACGCGCACTGACACTACCATCGTTATCGGAAAGTCT
+
9;;C@BBBBBCCBBBCCCCBBCCCDBCCDD??=?@AA<BE@D@CB@CECC@BBCBB?B?BBBB?D?CCCCCCDCC?CBAAA1CC<@@BD=CCCC?CCDAFC;;:BECC@CCCCCBBB?BDD@D@DCBBBCCC?CBCE?AABBCBBBBBDDC@@AD?BBB@BB?B@CBBBCBCCC?CCCDD;C@C?AA@@@0>@>?@<ACCFFCCBBB?BBBB5BBBCC?B@BB@BCCCBBA?C@ABBEBA<??CAFCAAABBCDE@@ACCCDDBB@BCCCC@BBBC@BA<@@99
@ATNG8:01775:04685
GATGGTAGCTCACGTACGTCACACGTACTCATTCGTTTCGGAAGAGACAGGTACGTTAATAGTTAATAGCGTCTTCTTTTTCTTGCTTTCGTGGTATTCTTGCTAGTTACACTAGCCATCCTTACTGCGCTTCGATTGTGTGCGTACTGCTGCAATATTGTTAACGTGAGTCTTGTAAAACCTTCTTTTTACGTTTACTCTCGTGTTAAAAATCTGAATTCTTCTAGAGTTCCTGATCTTCTGGAATATCATCAGCGAGCTACCATCGTTATCGGAAAAGTCT
+
@@9904:<<AABBBBB;;=BBBECCCCCCCAA?ACCC?BB?B@CCCCCBB?@CB998:?BBCC@C=BBCBAAAB<;;<<<1<A>BBBC;CBBC>B><7<A<><>D@@=ABBBBBA?<A=>9=;A@@>>>@@:=>>>6:8??>>?AAAAA>=?>D=>>><?@;@<A>>>A???B<>>>>>5>=C:99999+9=88919/////99:==BBBB/>:88@<A=@@:;;:?>===B=AA>=>A:==B=C=A====BAA;==<<=>996:9://-/<<<)888)8>;;
@ATNG8:01733:04733
GATGGTAGAGAGAGCTCTCTCATCGTACTCATTCGTTTCGGAAGAGACAGGTACGTTAATAGTTAATAGCGTACTTCTTTTTCTTGCTTTCGTGGTATTCTTGCTAGTTACACTAGCCATCCTTACTGCGCTTCGATTGTGTGCGTACTGCTGCAATATTGTTAACGTGAGTCTTGTAAAACCTTCTTTTTACGTTTACTCTCGTGTTAAAAATCTGAATTCTTCTAGAGTTCCTGATCTTCTGGTGTCGTCTATCATGTACTACCATCGTTATCGGAAAGTCT
+
AAAC?BBCCBC?@AA0//<<<<AFDDABBBBBACEDD?;;:;?BCBCCCC@CCDCC?C?BBBC?C?CC@AACDA?9===>;.=A>BABB=>?>A=A8829?499BA@@>BCCC==?A;=>?<><=>>AA???;=>>A:>>>>>@@@@@@@>565A=A@@<@@=@<>==@@==>>=@@BBC6B7;7;====,<:666)--6---7<9<4::;:+7A<=><@<@B<@::;;;>:>8==>>>@:>>?=A????@;;;@==;<;@AA>>:>>@==7<<//)/6.677;
@ATNG8:01734:04733
GATGGTAGGAGACACGTCGCACACGTACTCATTCGTTTCGGAAGAGACAGGTACGTTAATAGTTAATAGCGTACTTCTTTTTCTTGCTTTCGTGGTATTCTTGCTAGTTACACTAGCCATCCTTACTGCGCTTCGATTGTGTGCGTACTGCTGCAATATTGTTAACGTGAGTCTTGTAAAACCTTCTTTTTACGTTTACTCTCGTGTTAAAAATCTGAATTCTTCTAGAGTTCCTGATCTTCTGGTGTCGTCTATCATGTACTACCTTCGTTATCGGAAAGTCT
+
CCCC?CCC?CCBBBBDBBBDDDDDCCDCCCCB=@9997;C@C@BBCDDCC@CDAA@@B@BBBB?B?BBBBBCBBB?BBCCC2@?<?798.9AAC=>?B?BB?BBBCBB>ABBBB@==7?AC;?;<==@?>>>=AAAA;AAA>><@>>>>>>;;;A::;:;>D=C7>>>>AAAAA<AAAAA5A69466565(6=;;;5<:99::@<=><ABCB/AAAAA<A<??:??A?;::;A;AA>===9>>A;???@@>>>>><>A@@@@@@@;A;?>>9>AAA:==6<><<
@ATNG8:01735:04775
GATGGTAGTATATCGCGTCGCTATCCAGAAGATCAGGAACTCTAGAAGAATTCAGATTTTTAACACGAGAGTATACGTAAAAAGAAGGTTTTACAAGACTCACGTTAACAATATTGCAGCAGTACGCACACAATCGAAGCGCAGTAAGGATGGCTAGTGTAACTAGCAAGAATACCACGAAAGCAAGAAAAAGAAGTACGCTATTAACTATTAACGTACCTGTCTCTTCCGAAACGAATGAGTACGAGAGAGCACACGTGTCTACCATCGTTATCGGAAAGTCT
+
/777189<ABDCCBCCCCCCCBCCC@BCBABBA@BA>B=AACDGCCACC?B@BBBBCBBB3C@CCABABCFBAA@A>@@@@@,@B:=3989&8>><>??BABCBB?B?BB?BBC?BBBDDCCCBBBCCCFCD@CDBB@BBBABB@@<A?BBB?BCCCCBBB?BCCCBC?CC?BBB>>?>?<8?@@=AECCC2BB?C999BBCAA5:5;><=1818@BAA?ACBCBBB?B@CCC>CAA?BBBBACCCCAAA?A@CB==>>CBBBBB?B>?;F@BBBB@AB>B@>>
@ATNG8:01738:04769
GATGGTAGCACGAGTCACTCATATCCAGAAGATCAGGAACTCTAGAAGAATTCAGATTTTTAACACGAGAGTAAACGTAAAAAGAAGGTTTTACAAGACTCACGTTAACAATATTGCAGCAGTACGCACACAATCGAAGCGCAGTAAGGATGGCTAGTGTAACTAGCAAGAATACCACGAAAGCAAGAAAAAGAAGTACGCTATTAACTATTAACGTACCTGTCTCTTCCGAAACGAATGAGTACGTGTGCGACGTGTCTCCTACCATCGTTTCGGAAAGTCAT
+
5:<>7==><<<555;;<<=?<666=:===469@==A8A0//;??AA<99095>>AABBBB1A=ABBBACBA??=6;399::;';>;:5<<<0;9<6;;>???B@@=A=;;5:?=:>988B@@@=CCB@@A;;6;@@A>AAA::88?=@<?:904<=>>::@>B??>>?8=<3997/777791333,29999.><5772526857394<566=A89/000+/677<AB==:::>4>00*/=;=?@889@>99A@@775255C7;;A9>:7788)77,//(/8///
@ATNG8:01742:04747
GATGGTAGGTGCACATGAGTGTATCCAGAAGATCAGGAACTCTAGAAGAATTCAGATTTTTAACACGAGAGTAAACGTAAAAAGAAGGTTTTACAAGACTCACGTTAACAATATTGCAGCAGTACGCACACAATCGAAGCGCAGTAAGGATGGCTAGTGTAACTAGCAAGAATACCACGAAAGCAAGAAAAAGAAGTACGCTATTAACTATTAACGTACCTGTCTCTTCCGAAACGAATGAGTACGAGAGTCAGAGCAGAGCTACCATCGTTATCGGAAAGTCT
+
@@@D?B?@<@@@BCDCCCCCCCBBC?CCB=CCCC??=?>AACCCBA=BC@D=BBBBCCCC1C?BACCCCDCCCD>A@:::::*;A=A;@@@7@CC@BBBCCDBBB?B@DC@?=>>ACBBBCCCCCCCBB@CD@DBBB?BBAABB>>:>?@9:8:CAAABBC@BCCCCB>BB@BB@;>>787.9?=>@A@AB2AC@C;::DBBAA<A:>=AA<>:>ABAA>AAAAAAA=A?CBA<B999:BBCDDBBA@>>>@DBBBCBB???B@A=A@@@C?B@?D;>>8=876
@ATNG8:01746:04738
GATGGTAGAGTACAGTGTAGTAGACCAGAAGATCAGGAACTCTAGAAGAATTCAGATTTTTTAAACACGAGAGTAAACGTAAAAAGAAGGTTTTACAAGACTCACGTTAACAATATTGCAGCAGTACGCACACAATCGAAGCGCAGTAAGGATGCTAGTGTAACTAGCAAGAATACCACGAAGCAAGAAAAAGAAGTACGCTATTAACTATTAACGTACCTGTCTCTTCCGAAACGAATGAGTACGTGTGACGTACGTGAGCTACCATCGTTATCAGGAAAGTCT
+
666A:>>@?<@====666;;9565;5:A>=<@>>99.9:00////;6;;8?6;96969999#//(/----/9999:29;<<:::(5516:?@@2<996/////779<8=555.488255?@>BB>A@;@?;?BB?@<<<-//6666994:7;///;;:;;::6553::=7;:>B<827;33,379363333'33(...33222249492226;366444.4888///)/)/66.6;;//4=::3338888<=:><?8<///76696///:9363..249:38889
@ATNG8:01754:04757
GATGGTAGAGAGAGCTCTCTCATCGTACTCATTCGTTTCGGAAGAGACAGGTACGTTAATAGTTAATAGCGTACTTCTTTTTCTTGCTTTCGTGGTATTCTTGCTAGTTACACTAGCCATCCTTACTGCGCTTCGATTGTGTGCGTACTGCTGCAATATTGTTAACGTGAGTCTTGTAAAACCTTCTTTTTACGTTTACTCTCGTGTTAAAAATCTGAATTCTTCTAGAGTTCCTGATCTTCTGGGTCTACGCTCGTCGCGCTACCATCGTTATCGGAAAGTCT
+
:99D?CCCCCCBBBD@AAFIDHCCBBCCDCAA?BCDC>CD@C@B@@@BCB@BBB@@=@>@@AC?B?BCCBBAA??<???AA1BB>B<<>8?ACC@C@@<@C<779BBA?BBBCA@>>:>>?7;7;>>>>><>;CA886:;>=;;=@AB>>@@;;<:>@C<@@<@9@>>@@@AAA<??@@@6@<A;>>>></<=///(//////::8=<@BBA.>>>=<5;99:6;@@@====D;>>B<<=///==6===A>>>AAA;;;>A>>9=7==9--,-9--*-9.6:==
@ATNG8:01756:04753
GATGGTAGTGTCATATGAGAGTGTGTACTCATTCGTTTCGGAAGAGACAGGTACGTTTAATAGTTAATAGACGTAACTTCTTTTTTCTTTGCTTTCGTGGTATTTCTTGCTAGTTACACTAGCCATCCTTACTGCGCTTCGATTGTGTGCGTACTGCTGCAATATTGTTAACGTGAGTCTTGTAAAAACCTTCTTTTTACGTTTACTCTCGTGTTAAAAATCTGAATTCTTCTAGAGTTCCTGATCTTCTGGCTCTGTAGACAGATACTACCATCGTTATCGGAAAGTCT
+
//796;;@@@;;;=>>@B<BAA?BB>;;?B;626=<=4650595;566<<9665>::)9.4:;?3<8/////9993793977777$///(////)//457;555)5;.55;;<<9<<>>>>CB?CCB?B6;:@@A@>>7@@@<8=>@;;;@@@;>?<<==B@:::?BB@B>@@@???B>B=@44999'93=9;;=>=)55555)55559955555:::<(:556;7<:@@:6//00/:4848::<5945<@9@@ABA@BBCBBCCCCCA@@?A@@:;5;@;;6:B;B9::
@ATNG8:01767:04766
GATGGTAGTGCGTGAGAGAGAGACCCAGAAGATCAGGAACTCTAGAAGAATTCAGATTTTTAACACGAGAGTAAACGTAAAAAGAAGGTTTTACAAGACTCACGTTAACAATATTGCAGCAGTACGCACACAATCGAAGCGCAGTAAGGATGGCTAGTGTAACTAGCAAGAATACCACGAAAGCAAGAAAAAAGAAGTTACGCTATTAACTATTAACGATACCTGTCTCTTCCGAAACGAATGAGTACTATAGACTATCTGAGACTACCATCGTTATCGGAAAGTCT
+
:::@@CAECBA==?CBBAFCBBBCC=BA@=;<AB;;6;;;;5555=9?B@C?9:7:9<<<)3.3<=<>=BBCBB>B9;:BBA2AA:>.:9:-9@@?ABC@A=>00-/6::7<8:7:<@>@??ABB;;;DBCC@BBBC?AAABBAAA?B?B;<9;BCCCCCC?::8>>>=BB?AAA;>>>>=7;;<8000000%0:6//*//=>@AD=D<?>>><A:>;887:4775:75//30...'.--(,,,---63356888886:88773::;;7<>A@@:@@>=6>?8?@BA
@ATNG8:01769:04746
GATGGTAGCTCACGTACGTCACACGTACTCATTCGTTTCGGAAGAGACAGGTACGTTAATAGTTAATAGCGTACTTCTTTTTCTTGCTTTCGTGGTATTCTTGCTAGTTACACTAGCCATCCTTACTGCGCTTCGATTGTGTGCGTACTGCTGCAATATTGTTAACGCGAGTCTTGTAAAACCTTCTTTTTACGTTTACTCTCGTGTTAAAAATCTGAATTCTTCTAGAGTTCCTGATCTTCTGGAGATATCATCAGCGAGCTACCATCGTTATCGGAAAGTCT
+
=<00)/799>9@CCCC;69<;?CCCDCCCCBB=A@@@:@B=B?BDCCBCEGEDDCB@B@BBCC@C<@@BCCBBBB@BBBBB1>>;@@@@:@C??=?AA>AB>A@BBBB>AABBCB;;7;BD=D=??>===??<AAAA<A@@@@@@???B@@>>=@:<==8;;5;<A@AA@@@@@<>>@@?2>4:3:<;;;+==:::3;???@@@@@@<????/?;:;F<A=@@<@@@A>>>9>;AAAAAC5;;>:888?=<<A@@@=ACAA;;=@<???=>8>:::=BD:A9::
@ATNG8:01770:04764
GATGGTAGCGCACACATAGATACAGTACTCATTCGTTTCGGAAGAGACAGGTACGTTAATAGTTAATAGCGTACTTCTTTTTCTTGCTTTCGTGGTATTCTTGCTAGTTACACTAGCCATCCTTACTGCGCTTCGATTGTGTGCGTACTGCTGCAATATTGTTAACGTGAGTCTTGTAAAACCTTCTTTTTACGTTTACTCTCGTGTTAAAATCTGAATTCTTCTAGAGTTCCTGATCTTCTGGCTCTCGTAGACAGATACTACACTGTACTCTACCATCGTTATCGGAAAGTCT
+
AA?C@EBAABCCCCECCCCCCCBBBBBCCDDD@BBBB:@?;><@@?B>CC?BCC;;86:B@>C@C?CCCCBBCDB@BBEDC3AA?@@@C?A@AA@CBA=@A4:;BAAB@ABBCLECC@CCC@C@CCCBCBBBAA@@C@CCDBCBBBCAA@@@@@@@CBB@CC@C?BBBBBCCCB?C;;::.;5;5;;;;<*;BBBC?CBBBBBBBBB4;:;-:B@AB@BACEACBBABBD@D@CCCBBB?A@@=AAABBA@ABBABCE@@ABBBA@@@ABCCCBCC??:99?=A@BB?BD>CAAA
@ATNG8:01772:04740
GATGTAGAGAGACTGTAGCGCACCCAGAAGATCAGGAACTCTAGAAGAATTCAGATTTTTAACACGAGAGTAAACGTAAAAAGAAGGTTTTACAAGACTCACGTTAACAATATTGCAGCAGTACGCACACAATCGAAGCGCAGTAAGGATGGCTAGTGTAACTAGCAAGAATACCACGAAAGCAAGAAAAAGAAGTACGCTATTAACTATTAACGTACCTGTCTCTTCCGAAACGAATGAGTACGAGAGTCAGAGCAGAGCTACCATCGTTATCGGAAAGTCT
+
BBCBBCBCCBBBCCBBBCCCCBBD>CCC=CCCC??>?@CBBABCB?AA?B??@?@BCCB2A?BCAAAAACCCC=CCBBCCB5AA=B6::96;EDACBBBCCFCC?C?CD@CBC?CCBBCBBCCCBCCCCCC?CCBB?BBBBBB@@<A>B?@=@DCCBCCC?ACCAAA?BB@>>>;>?99929A@;>;;;;.;C=B;::DAAAA;A;@@BB8;8;ACBC?BBAA?@?<@=@BC>D@?<@BBBBBBCDCAABBBCABBAA:::?<<9=?@@A=>>>@<>>7<666
@ATNG8:01730:04789
GATGGTAGTGGTCATATGAGAGTGTGTACTCATTCGTTTCGGAAGAGACAGGTACGTTAATAGTTAATAGCGTACTTCTTTTTCTTGCTTTCGTGGTATTCTTGCTAGTTACACTAGCCATCCTTACTGCGCTTCGATTGTGTGCGTTACTGCTGCAATATTGTTAACGTGAGTCTTGTAAAACCTTCTTTTTACGTTTACTCTCGTGTTAAAATCTGAATTCTTCTAGAGTTCCTGATCTTCTGGGATGTGTGCGCAGTGCCTACCATCGTTATCGGAAAGTCT
+
44483///00)/7779;<666><<<<<9977//)/77:199497=556;;>9><:99.4.4:9@49.5::556;:<8=9999'9:7;;<>5B=?@;>DC89:>A?;;<<8<>A><===996D>A<ACAAADA>;>00/2/0/-////)/::;8=9993///)/9395=5444:545544444&55:5;;@@@+=666?6?665<<9555.555&5599;7<:>?:>>>5//:)/)/::;<<7@;<<,////7:/555566667<<<7::5657;;55.5909559
@ATNG8:01735:04806
GATGGTAGTGTGTCTCTGAGAGTAGTACTCATTCGTTTTCGGAAGAGACAGGTACGTTAATAGTTAATAGCGTACTTCTTTTTCTTGCTTTTCGTGGTATTCTTGCTAGTTACACTAGCCATCCTTACTGCGCTTCGATTGTGTGCGTACTGCTGCAATATTGTTAACGTGAGTCTTGTAAAACCTTCTTTTTTACGTTTACTCTCGTGTTAAAAATCTGAATTCTTCTAGAGTTCCTGATCTTCTGGTAGAGCGTGCATATATCTACCATCGTTATCGGAAAGTCT
+
;55<9=BCCBA@@CBBCCDBCBCBBBBAAA@?;?9:::-;B=B@CCDGHBB@BGCCC@C@CCCC?C@CCCCCAABB?BBBBB5BB?A@???8?BBB@CCC@DD?BBBBCDACDCCCC@@>?BB?B@ICCC@@@B?BBBC?CCDCBBBBCCDCCBBBB?BBC@AA=@@BBCCCCBBBBCBBBB9@;@;999999$;B@A@<AECCCCCCCC@CCDD5CBBBC=A=@C?CCBCB?@<A?BCBBED<@?C@DCBCCCBBBCCCBBA@@?CD@D???B>@@BB?BE<B888
@ATNG8:01737:04827
GATGGTAGTACATGATAGACGACACCAGAAGATCAGGAACTCTAGAAGAATTCAGATTTTTAACACGAGAGTAAACGTAAAAAGAAGGTTTTACAAGACTCACGTTAACAATATCGCAGCAGTACGCACACAATCGAAGCGCAGTAAGGATGGCTAGTGTAACTAGCAAGAATACCACGAAAGCAAGAAAAAGAAGTACGCTATTAACTATTAACGTACCTGTCTCTTCCGAAACGAATGAGTACTATGTAGAGCTCTATACTACCATCGTTATCGGAAAGTCT
+
88798</66>>CFCC;;;AA999BC?BBCACCCC;;9;=BBDCCCC@BB?B<@@B@@@@@0@?DGFCCGFDBBB;AA;;:::*;:.52955&6@B7<AABCBC@@>A?BC?BBCCA@@AAABB???BBBBBB?CBBB>BBB>A==<8@>A??;?CBBBBBA<@@@;;;<@=9@==,//677.6/5/6@CCC.;938/./=>@=<0818==?<@=?>B;;9;BCEBBB?B=ABB;@@B?@@@BCABABBBBBCBDC:9:BA@AC8818=<<=:;;:D;??9?>>>
@ATNG8:01740:04803
GATGGTAGCGCACAACATAGATACAGTACTCATTCGTTTCGGAAGAGACAGGTACGTTAATAGTTAATAGCGTACTTCTTTTTCTTGCTTTCGTGGTATTCTTGCTAGTTACACTAGCCATCCTTACTGCGCTTCGATTGTGTGCGTACTGCTGCAATATTGTTAACGTGAGTCTTGTAAAACCTTCTTTTTACGTTTACTCTCGTGTTAAAAATCTGAATTCTTCTAGAGTTCCTGATCTTCTGGAGATACACATGATACTCTACCATCGTTATCGGAAAGTCT
+
;55<9==BBACB;;5;:555595556??A?C??=@@@A<BC@C@DCB>CCD@DDCBB?B?CBBB?C?BBCC?@?BC?AABBB1BC@BAAC=BBBC@CCC@DF?B@BCCD@DDDDDBBB?BCD@D@CCCCBBBB@BBBB?BAAACBBBCCCCCCCCC?CBB?BC?B?BCCCCCBB@=A99:9-9;@;:::::*:B@AB>BCDCDCCCFF@BBBB5BBBCD@B@BC@BCBCBBB?B?BBBCCD?AAC@CCCCCBBBCCDDABBBBBA@<?A??@>ABBB>BC<B@@A
@ATNG8:01760:04798
GATGGTAGTGATACAGATCAGACACCAGAAGATCAGGAACTCTAGAAGATTCAGATTTTTAACACGAGAGTAAACGTAAAAAGAAGGTTTTACAAGACTCACGTTAACAATATTGCAGCAGTACGCACACAATCGAAGCGCAGTAAGGATGGCTAGTGTAACTAGCAAGAATACCACGAAAGCAAGAAAAAGAAGTACGCTATTAACTATTAACGTACCTGTCTCTTCCGAAACGAATGAGTACGAGAGTCAGAGCAGAGCTACCATCGTTATCGGAAAGTCT
+
@@CC@CBBA@@@;>@@@ACDCCCCD@BBB>@@BB;;8;?BBBAAABA::9?A@@ABBBB3=8A@@BBBBEBBB<A?@@ABC0A@=@5;;;.;AB?BCCCFCCCB>A>@A>@DD?BBAABDBBBCCBBBBBD@CBBB?BCCCDDCC>A=A::6;BAABBBA@BBBBCC@BB?BBC>BAAA@;@>>;::999(9@<@=>=AAAA=9=9=:::+/+/:B@@<;;:AA@@8:7:AA;A??=???BBBCEE@??BBCBBBBBB??;>8818===><>>>B=AA:?>>=
@ATNG8:01766:04826
GATGGTAGATACTCGCTGATACACCCAGAAGATCAGGAACTCTAGAAGAATTCAGATTTTTAACACGAGAGTAAACGTAAAAAGAAGGTTTTACAAGACTCACGTTAACAATATTGCAGCAGTACGCACACAATCGAAGCGCAGTAAGGATGGCTAGTGTAACTAGCAAGAATACCACGAAAGCAAGAAAAAGAAGTACGCTATTAACTATTAACGTACCTGTCTCTTCCGAAACGAATGAGTACGAGAGAGCACACGTGTCTACCATCGTTATCGGAAAGTCT
+
?<<>;A=@?@CCCGCCCIDECCBCE>BAB?AA@ABA>A?AAAB????@@9>:<@@:99:9(9=ACC???@A@@@:??AAAAA2AB?B?BBB=CDIIGBCBB@@00-0;@@;@@A=@@CCDCCC;;;BBCBDD@DCCC?AA???CAA>B@CBB?A@@@?C@C=A@AAAA???;?A>8>=;??8?><99999:(7><B>==?B???=B=B;;;1918=A@@7::@@ACC?BAAAA=AEG?CBBBCEE???B?A=AABBB;;;??@@@=BAAAE::8?@=AB:@>>;
@ATNG8:01769:04794
GATGGTAGTGTCAGTGCGCGTCGTCCAGAAGATCAGGAACTCTAGAAGAATTCAGATTTTTAACACGAGAGTAAACGTAAAAAGAAGGTTTTACAAGACTCACGTTAACAATATTGCAGCAGTACGCACACAATCGAAGCGCAGTAAGGATGGCTAGTGTAACTAGCAAGAATACCACGAAAGCAAGAAAAAGAAGTACGCTATTAACTATTAACGTACCTGTCTCTTCCGAAACGAATGAGTACGTGTGACGTACGTGAGCTACCATCGTTATCGGAAAGTCT
+
CCDC@BBFBBB@A@BBCCFCBA@@@;ACB@BBCB@?<?<@@B@@@C@BDAC@BAABBBBB3B@BEBAAACCDDC=99;@@@@0@A>A5;;;.;BB?BBBBDDCBC@C@BB@CBC?BBBCCCCCCCBBBDCBB?BBBB?ABBBCC@@>@?C::8;BABBBBB@BBAAAB?CD?CBB>ABCBC=AA@<::::9.:@=A>>>?@>?@7:7;@@@:=9=@@@??BCAAAAA;>9:99,:@B>BCBBBBCDAAA@AAABBBBBDBBCBBC>A???@<@???<@@:@???
@ATNG8:01772:04822
GATGGTAGCTCTGCTCTGACTCTCGTACTCATTCGTTTCGTAAGAGACAGGTACGTTAATAGTTAATAGCGTACTTCTTTTTCTTGCTTTCGTGGTATTCTTGCTAGTTACACTAGCCATCCTTACTGCGCTTCGATTGTGTGCGTACTGCTGCAATATTGTTAACGTGAGTCTTGTAAAACCTTCTTTTTACGTTTACTCTCGTGTTAAAAATCTGAATTCTTCTAGAGTTCCTGATCTTCTGGGCTGCGCTGATATGCGCTACCATCGTTATCGGAAAGTCT
+
CCBD=A;9:AB=C@>BCB;<;BBBBBDCAB;;4:99949CDE@CCCCCCD@A>7//)/3///>9>9=<<@@00//)//;;;+9969<>>4<<66.5;=99<456<BBC@CDCCCCCC@BCB@C@CJ@@@BBB>BBBB@CBBBBA@ACCCCCBBCB?BAA=AD=@=@A@A@BBA@==9:9:-9<C=?@@@A0BCCCF9<;;;;:::54.4444$4445<9=8BC>@ABC@?@=A<@?AA@?9=9;;0;CD@@@C@AADBBBDC:;::@@999?BCCC@CD>CBAA
@ATNG8:01745:04866
GATGGTAGCAGACGTGACAGAGCGCCAGAAGATCAGGAACTCTAGAAGAATTCAGATTTTTAACATCGAGAGTAAACGTAAAAAGAGGTTTTACAAGACTCACGTTTAACAATATTGCAGCAGTACGCACACAATCGAAGCGCAGTAAGGATGGCTAGTGTAACTAGCAAGAATACCACGAAAAGCAAGAAAAAGAAGTACGCTATTAACTATTAACGTACCTGTCTCTTCCGAAACGAATGAGTACGAGAGTCAGAGCAGAGCTACCATCGTTATCGGAAAGTCT
+
///748?CCCCB996====>?BBBB=@9;65<<996;>9<;;444:4987;488899===.>>@@?A<8733877.79/////$///(///&/89288=:999222'2499252226667>??>@DDCBAAAA@DDBB>BAAABBBB>B?BBC?BABBBCCC?CAABCB@BB=8889>?9999+8::488888(/95;///==AAA8<8:?AD7;7;>AAB?AAC????;@<@BA=BBB?BDCCBBBCCBBBBBCCBBBB@=<<?995:<<=A=>==<6;;5;:::
@ATNG8:01753:04867
GATGGTAGTGTCATATGAGAGTGTGTACTCATTTCGTTTCGGAAGAGACAGGTACGTTAATAGTTAATAGCGTAACTTCTTTTTCTTTTGCTTTCGTGGTATTCTTGCTAGTTACACTAGCCATCCTTACTGCGCTTCGATTGTGTGCGTACTGCTGCAATATTGTTAACGTGAGTCTTGTAAAAACCTTCTTTTTACGTTTACTCTCGTGTTAAAAATCTGAATTCTTCTAGAGTTCCTGATCTTCTGGACGACGCGCACTGACACTACCATCGTTATCGGAAAGTCT
+
:444.4:;@A@;;<<BDCCDCCBBCCA?@C@@@>AABC;;;6945::<9A>4/////)/3999:.5.599:<55.4:344444$4999+88990::::3=00+/:*//65=>?BCCCCBAA?ABC?B?CB<;;B<;7;BAB@K=;;CAAABBBABBBBC@AAAAED@D@CCCAC@CCC=A;;;;;*;;A5;;:::':?ADD=C9:9AA@@<<6;;;;(=>>@@=@=BC@;;;;;;B?B=BCB@@@@BAFACBBCCCCCBCBBABBBEDDD?BCCCC@BBCC@BB<A;;:
@ATNG8:01760:04857
GATGGTAGTGCGTGAGAGAGAGACCCAGAAGATCAGGAACTCTAGAAGAATTCAGATTTTTAACACGAGAGTAAACGTAAAAAGAAGGTTTTACAAGACTCACGTTAACAATATTGCAGCAGTACGCACACAATCGAAGCGCAGTAAGGATGGCTAGTGTAACTAGCAAGAATACCACGAAAAGCAAGAAAAAAGAAGTACGCTATTAACTATTAACGTACCTGTCTCTTCCGAAACGAATAGTACTATAGACTATCTGAGACTACCATCGTTATCGGAAAGTCT
+
<88?;?BCCCBCCCCCCCCFDCBBB>BCB@C@@@BB>B?CBCABAC?CC?C@BB879@@?+B>BAACCCCACBD;BBBCCCC5BC?B=BBB:BCCABCCBB@@00-0;@@=ABB?@@EGHBBBCCCCBBBCC@CCCC>AABBBBAA=B@BAB@CBBBCCCC?BBAA@?;>>;?A@;@@9999+9==9::::::%0<7:///==D=>:><>@BE:=:=@B@@>@BA@@@@;?;?@B=BBB@CCCBBBBBBDBAAAAAA?>>@@@@@@<@@@@B>BABB?BC=B9::
@ATNG8:01762:04859
GATGGTAGCGAGCGAGTGTGTATACCAGAAGATCAGGAACTCTAGAAGAATTCAGATTTTTAACACGAGAGTAAACGTAAAAAGAAGGTTTTACAAGACTCACGTTAACAATTATTGCAGCAGTATGCACACAACCGAAGCGCAGTAAGGATGGCTAGTGTAACTAGCAAGAATACCACGAAAGCAAGAAAAAGAAGTACGCTATTAACTATTAACGTACCTGTCTCTTCCGAAACGAATGAGTACGTGTGCGACGTGTCTCCTACCATCGTTATCGGAAAGTCT
+
:::A=AAC:;6====BDDDDBCB;:7;A@699>B@@<@>A@;:8===;B?B@CCCCCCCE5C@BCCCBCC;;?B8>495999*;=:?8B==0;9@=9:6<=@ABC<@;>@;>9?@<?@CCCBBBB;;;@A@;;8;>BC?C;;;;:BC<@<ABC?BDGE;;;C@B;;:BB?BB?CCC@CBBBB=?@@@CCDCC1CC?BABDCBAAA7;8<DBC@@?@@@AA=000@;=??B>@@B9?@@;@>@A@?????@@@AAB:99AAAA>BAB?A999D>BBBB@BC=@:89
@ATNG8:01734:04907
GATGGTAGTGTGTACTCTGAGAGTAGTACTCATTCGTTTCGGAAGAGACAGGTACGTTAATAGTTAATAGCGTACTTCTTTTTCTTGCTTTCGTGGTATTCTTGCTAGTTACACTAGCCATCCTTACTGCGCTTCGATTGTGTGCGTACTGCTCATATTGTTAACGTGAGTCTTGTAAAACCTTCTTTTTACGTTTACTCTCGTGTTAAAATCTGAATTCTTCTAGAGTTCTGATCTTCTGGAGATACACATGATACTCTACCATCGTTATCGTTAAAGTCT
+
;55<.4/75------69>A;99BB@@>A;;98858444)497=5;666>>@=BBB;;4;=A>@@;@>@@=;99;=<<4999:'4:5=949)9=;<466A6;;7555:4/)/:////::)/6<8;39;55555;65459.559555;445/99:////9389+50444445599.55555&57<.55555$5;;;@8@>====9955.555&59:<<<?:>><<<;=<;;+//-----(//<7;9;;6555449::::;;98948988<7:;///+/:1<<66
@ATNG8:01749:04885
GATGGTAGCACACGAGATCTCATCGTACTCATTCGTTTCGGAAGAGACAGGTACGTTAATAGTTAATAGCGTACTTCTTTTTCTTGCTTTCGTGGTATTCTTGCTAGTTACACTAGCCATCCTTACTGCGCTTCGATTGTGTGCGTACTGCTGCAATATTGTTAACGTGAGTCTTGTAAAACCTTCTTTTTACGTTTTACTCTCGTGTAAAAATCTGAATTCTTCTAGAGTTCCTGATCTTCTGGCGCGTATGTATGTCGCCTACCATCGTTATCGGAAAGTCT
+
??@K@CBBDBBBBBCCCCCCBABCDCCCDCBB@BCCC?CCAC@CBBCDCC?CCCBB@B@CBCC@C@C@A@CDDA?>?@FDF3BB?BBCC>A@@B>BBB>BA;@@BCBB>AABBBBAA>AAC;?;;;;=<@@C;CA??7<;?>>>@>>@>A@@@>>9@A?<AA;A;A>>>>@A@@<?>>>>5=;A:=>><:*;:////)//////<9/88;;;+9;=><:><==:=>>>;;;<@<>>@@@@:>=@<@???>:::==AAAAAA7:;A=A:;;=:=@@A<@@:@>98
@ATNG8:01750:04903
GATGGTAGTATATCGCGTCGCTATCCAGAAGATCAGGAACTCTAGAAGAATTCAGATTTTTAACACGATAGTAAACGTAAAAAGAAGGTTTTACAAGACTCACGTTAACAATATTGCAGCAGTACGCACACAATCGAAGCGCAGTAAGGATGGCTAGTGTAACTAGCAAGAATACCACGAAAAGCAAGAAAAAAGAAGTACGCTATTAACTATTAACGTACCTGTCTCTTCCGAAACGAATGAGTACATAGATATACGTATAGCTACCATCGTTATCGGAAAGTCT
+
;55A:BCDCCCCDCCBBBBGDCCBB=BCD@DBBB@A>AACCBFCCC?CC@C?BCB@???@2A?BCC>>>CCCBA;CCCCDDD5CB?B=AA@9ADC@CBBCCCCA@>@@CC@BBC?BBAABECCBBBCCCBBB?BCBB?BABAAB?=:@=@@@>@BBBB????BBBBBB?AA=99:9>=99:9+9981888888%/:5:///98>?@7:77;==1818<@@@=@@A?@@@9?;?BB=C??<?BBDCBCCAA?AAAAA<==?@?@@@@@;?AAAA=D@@=16606///
@ATNG8:01752:04929
GATGGTAGTACATGATAGACGACACCAGAAGATCAGGAACTCTAGAAGAATTCAGATTTTTAACACGAGAGTAAACGTAAAAAGAAGGTTTTACAAGACTCACGTTAACAATATTGCAGCAGTACGCACACAATCGAAGCGCAGTAAGGATGGCTAGTGTAACTAGCAAGAATACCACGAAAGCAAGAAAAAGAAGTACGCTATTAACTATTAACGTACCTGTCTCTTCCGATACGAATGAGTACAGAGAGTACGATATGTCTACCATCGTTATCGGAAAGTCT
+
<88@@BBCBBCBBBCCBABB;;;GDACBC@AA@B;;49=A@@@ABC?AA>AGCBCCFCBB1CBEDCCCCCDCCB=B;;9BBA0BB:;9:DD9DCEACAAA;;;AB>B@BB@CA@@ECBBBBBBBCBCBBCCC@CCCC@BBBA@@@@<C?ABB?CCCBAA0000>>>@?<=@;???8=9:9?8??@;=????.>A?BBBBCCAA<+/,/99<+/+/9@AA@CCCB@@@=@@@@@CC::8:@??@CGFECBBBCBBA@>>?>>>@8818=<<A<>>AA:==8=@>>
@ATNG8:01755:04889
GATGGTAGATACTCGCTGATACACCCAGAAGATCAGGAACTCTAGAAGAATTCAAGATTTTTAACACGAGAGTTAAACGTTAAAAAGAAGGTTTTACAAGACTCACGTTAACAATATTGCAGCAGTACGCACACAATCGAAGCGCAGTAAGGATGGCTAGTGTAACTAGCAAGAATACCACGAAAAGCAAGAAAAAAAGAAGTACGCTATTAACTATTAACGTACCTGTCTCTTCCGAAACGAATGAGTACGTGTGACGTACGTGAGCTACCATCGTTTATCGGAAAGTCT
+
::;@?>>B=?555565<=<666@@@8;;;4///7772:7;<=00/;5//)/(//(377778)84::;///;:=6::/8/0)/:::*<A=A<B=@0=<<8>>CBB@@99457?>;@@@05548==;A@BBBBBBGGACCCC;;:B:9:???B?CCC?BCC?::00+/:79;<6881333,337788+833/4BCCC=C#::42228877664949:;;7=:=<@AA???????@?A?BBC=B9979@@@ABBB???@CCBECBBBB??>BBB9>>?788)65556;;3=999
@ATNG8:01756:04909
GATGTAGCGCATATCAGCGCAGCCCAGAAGATCAGGAACTCTAGAAGAATTCAGATTTTTAACACGAGAGTAATCGTAAAAAAGAAGGTTTTACAAGACTCACGTTAACAATATTGCAGCAGTACGCACACAATCGAAGCGCAGTAAGGATGGCTAGTGTAACTAGTAAGAATACCACGAAAAGCAAGAAAAAAGAAGTACGCTATTAACTATTAACGTACCTGTCTCTTCCGAAACGAATGAGTACGTGTGCGACGTGTCTCCTACCATCGTTATCGGAAAGTCT
+
BBABBBBABCCCCCDCBCCBC@@@=@DE@CCCCAA=A?BBCCCCC@BB?B?BBC>>>>>0@=CCCCECCCCC@A@@99999:%;>;=>BBB9BCC;BA@ABBC;:8:ADDACAA>ABBBCCBBCCCCDDCBB>BB@@>ABB@@A775:@CBB?CF@@@/009>@@B??<?A>A??;:>::9:-778:888888%891787999<=<5;6;>>>=A<ACCCC@AAAB@@@<A?ABB;B;:9;DDCBBAAAACBBBBBBBBBBBB@BAA>ACBBB?CCBB?AA<A988
@ATNG8:01764:04900
GATGGTAGCGCGACGAGCGTAGACCCAGAAGATCAGGAACTCTAGAAGAATTCAGATTTTTAACTCGAAGAGTAAACGTAAAAAGAAGGTTTTACAAGACTCACTGTTTAACAATATTGCAGTCATGTACGCATCATAATCGAAGCCGCAGTAAGGATGGCTTAGTGTAACTAGCAAGAATACCACGTAAAAGCAAGAAAAAGAAGTACGCTATTTAACTATTAACGTACCTGTCTCTTCCGAAACGAATGAGTACTATGTAGAGCTCTATACTAATCGTTATCGGAAAGTCT
+
,,,,(,69/9;@@@CCCGCAAB?>@800/;??>>>D;E@AAAABBB@CC?C?BCBBBBBA1=50.---(-75559*/366===*<:6:49::&//<7<996::///66,5389+//83785//////77876//////(///6032+222222+316890//*/9777=32//...(/.3333(2222222&253.22999'--(---223...6.6.3379380555553877///616)/3;0833-33777733388<<=><7777999::;275592873/*/;3;///
@ATNG8:01773:04892
GATGGTAGCGCACACATAGATACAGTACTCATTCGTTTCGGAAGAGACAGGTACGTTAATAGTTAATAGCGTACTTCTTTTTCTTGCTTTCGTGGTATTCTTGCTAGTTACACTACCATCCTTACTGCGCTTCGATTGTGTGCGTACTGCTGCAATATTGTTAACGTGAGTCTTGTAAAACCTTCTTTTTACGTTTACTCTCGTGTTAAAAATCTGAATTCTTCTAGAGTTCTGATCTTCTGGACGACGCGCACTGACACTACCATCGTTATCGGAAAGTCT
+
::;;;=@<::555<;@;BBB900@@00/9::<?ABCD<?@9@?BCCB<<A<===>=;?:C>B>9=8<:9944499398888'885::<<4::;<:>>>8;;6;<<@@<8;@999>>7???<@;?>>955:<;9:;;199CBBA<<>;>8333394:;;7;@;>?BBB90/>0/)/:;@<4=7979BE?@+CCB@@799AAB?C@<>29:::*9?>>>;>,0/4988;9<<+.--5---(//<6;;<<;;;;;:99;55556<=9<;;;;7:@<<7;>6>433
@ATNG8:01775:04881
GATGGTAGCACACGAGATCTCATCGTACTCATTCGTTTCGGAAGAGACAGGTACGTTAATTAGTTAATAGCGTACTTCTTTTTTCTTAGCTTTTCTGTGGTATTCTTGCTAGTTACACTAGCCATCCTTACTGCGCTTCGATTGTGTGCGTACTGCTGCAATATTGTTAACGTGAGTCTTGTAAAACCTTCTTTTTACGTTTAACTCTCGTGTTAAAATCTGAATTCTCTAGAGTTCCTGATACTTCTGGGCAGATTCTCTCACACCGCCTACCATCGGTTTATCGGAAAGTCT
+
ACCB?@=@;555<5;566<9;?;<<?966=>C>BBDA7;<9;:>=;?;A@<@@?::8=383888383::?<<54394333333#38,39;;78.333:;69882586886756.556666796?AA;C=;:;>=;;::=@@@<>>@?>=<<AAA>>9888*//85995@=BB;885A;;463556-66=*//888*88666,3,///..76591555)5//-2-32//.888;9969,/-63359053694772,,(,,,**2235/370556.3355058.889:5::38755
@ATNG8:01775:04882
GATGGTAGTGCGTGAGAGAGAGACCCAGAAGATCAGGAACTCTAGAAGAATTCAGATTTTTAACACGAGAGTAAACGTAAAAAGAAGGTTTTACAAGACTCACGTTAACAATATTGCAGCAGTACGCACACAATCGAAGCGCAGTAAGGATGGCTAGTGTAACTAGCAAGAATACCACGAAAAGCAAGAAAAAAGAAGTACGCTATTAACTATTAACGTACCTGTCTCTTCCGAAACGAATGAGTACTGTATCTATGTGTGCGCTACCATCGTTATCGGAAAGTCT
+
@>@A?BCCCFCDBBBCDDCCCC:9:9;DC@DCCC???@@BACCBB@?BB?B?A@ABBCDD3C?BBBBBBBBBDC>AABDDDJ5CB>A5;;;.;BC@CCCBCCA;;5<<@A>@@@?BBBBCDCCBAABBBCCD@CBBB?BBBB???B=@=@:;7;BBBCBCD?BBBCBB@BB?@@@3999:9:+:::39>>>@A(@<<=:8:>>>>=;>:<9AB<>;>AA@@>@BBCBBB?B@BBD<A9979BBBBBBCAAABBBBBBDAA=>@@@AA<ABAAA<@?>>:=D9>==;
@ATNG8:01729:04963
GATGGTAGAGAGACTGTAGCGCACCCAGAAGATCAGGTACTCTAGAAGAATTCAGATTTTTAACACGAGAGTAAACGTAAAAGAAGGTTTTACAAGACTCACGTTAACAATATTGCAGCAGTACGCACACAATCGAAGCGCAGTAAGGATGGCTAGTGTAACTAGACAAGAATACCACGAAGCAAGAAAAAAGAAGTACGCTATTAACTATTAACGTACCTGTCTCTTCCGAAACGAATGAGTACAGAGAGTACGATATGTCTACCATCGTTATCGGAAAGTCT
+
:BCD=@>A999455555>>;96655)59;6<==///)------5//)/;-3,339<====)>459;=?ABAAAC;AA9999*5;4949;;&59@=@<@A@@@BC@@?=<9000,00:<A@@ACBB@A<<<;4;A?>;@BB@ABBB?E@C@@?BCAA@EBB?@@@0000;;;7??@=@98827894333333#/969///::@B<>B@=:8;6;<@>C;;7;@AACCDAE@CAA9@;:49998<?A?@>>>BBBBBBCBBBBBB??;?::8A=A==>7;;6;AA@
@ATNG8:01732:04939
GATGGTAGTGTGTCTCTGAGAGTAGTACTCATTCGTTTCGGAAGAGACAGGTACGTTAATAGTTAATAGCGTACTTCTTTTTTCTTGCTTTCGTGGTATTCTTGCTAGTTACACTAGCCATCCTTACTGCGCTTCGATTGTGTGCGTACTGCTGCAATATTGTTAACGTGAGTCTTGTAAAACCTTCTTTTTACGTTTACTCTCGTGTTAAAAATCTGAATTCTTCTAGAGTTCCTGATCTTCTGGCTCTCGTAGACAGATACTACCATCGTTATCGGAAAGTCT
+
<;<<9;;;AAB=>?CCCCCBBAA@BBCBCCDC?CAAA;@@<@>@@ACCAB?BBAAA@B>BBBA>B?DAAABCAAC=::;;;;$:95:9=909:55.9<<=<C@BBBFEC@CCAA@CBB>CBC?B:;;BB;9:B?BBCC;;;CBBB@@@B;;;@?@?>@??<::6:>@@?@@CCBC?AADDD;B@C@BBBBB0AB;;;9;BEEEDCCHI>BAAA,;;;;@=@=@@=@ABBCEC@E@;::CBB?@@>8>@000=>@BBBBBBBBBB@A>A@@?@<??BA;@@9??::
@ATNG8:01735:04979
GATGGTAGCGCACACATAGATACAGTACTCATTCGTTTCGGAAGAGACAGGTACGTTAATAGTTAATAGCGTACTTCTTTTTCTTGCTTTCGTGGTATTCTTGCTAGTTACACTAGCCATCCTTACTGCGCTTCGATTGTGTGCGTACTGCTGCAATATTGTTAACGTGAGTCTTGTAAAACCTTCTTTTTACGTTTACTCTCGTGTTAAAAATCTGAATTCTTCTAGAGTTCCTGATCTTCTGGGATGTGTGCGCAGTGCCTACCATCGTTATCGGAAAGTCT
+
0//7170//<=BBCBABCCCCAAACCBABC@A>AEMM?CB?B@CBBBCCC?AACBC@C@CBCB@C@BCBCDCC@@<@????0@A=BBCC=BBAB?ACC@CC;;;ABDDBEEEDDBBC@BBB@C@ICCCCCBB?BBCC@CBCBCCCCBBBBCCDBB?BBB?BC@D?CCCCCBCBC@CCCCC;B@BACCDDD3DCBCC>CCCCCCCCBBACCCC5CBBCD?A?BC?CCBBBBB@C?BAABCC?C?>>8>9:9BCCCBBBBBBE@BBB?BBBBCACCBB@IL>CBBB
@ATNG8:01738:04948
GATTAGAGTACAGTGTAGTAGACCAGAAGATCAGGAACTCTAGAAGAATTCAGATTTTTAACACGAGAGTAAACGTAAAAAGAAGGTTTTACAAGACTCACGTTAACAATATTGCAGCAGTACGCACACAATCGAAGCGCAGTAAGGATGGCTAGTGTAACTAGCAAGAATACCACGAAAGCAAGAAAAAGAAGTACGCTATTAACTTTTAACGTACCTGTCTCTTCCGAAACGAATGAGTACACATCGTCGTGTCGTGCTACCATCGTTATCGGAAAGTCT
+
@::9BBCBCCCBBBCCCCCCEBB=BBD@CCCC??>??BBCBBAA?AC=??AACABBBB3B@BBAABCCCBBB=BABBEEC5CC@C@BBB:BCC@CBBBBDB;::;@BC?CCD?CAAACCFDDDCDBC@@A@CCCC@B???@@@A>B?BBB?CBBCBAAA?CBBBCB?BB=999:??=??89959=>>>>/>@<@=>>A;;;?5;5;===2==C?@?A;?<:::=>1858CB;A>><>A>>=>>@@AAA>>>A===AAA=<=AA<?>BBB??>?A;AC9=>>=
@ATNG8:01738:04949
GATGGTAGGACGAGCGTCTGAGAGGTACTCATTCGTTTCGGAAGAGACAGGTACGTTAATAGTTAATAGCGTACTTCTTTTTCTTGCTTTCGTGGTATTCTTGCTAGTTACACTAGCCATCCTTACTGCGCTTCGGTTGTGTGCGTACTGCTGCAATATTGTTAACGTGAGTCTTGTAAAACCTTCTTTTTACGTTTACTCTCGTGTTAAAAATCTGAATTCTTCTAGAGTTCCTGATCTTCTGGGCAGACTCTCACACGCCTACCATCGTTATCGGAAAGTCT
+
///:)//D?A@DGAA?BBBBBB;;:;CCABAA?A@@@9@A@D?BBCCCCEAAB@00+08<<<@=B@BCCCBBBAA=;;;;;*9B=ABBB<A@B?;?:;69B>ABCCBCACCBBCCA@=@BB7;7;B;;;@@A=A@;A<@@@@A;9:>998>A??A=B;;6:?;??BBCCBBB;;7;@A@A7A5;5:AAA@0BDDCC?BBCCBBB@@@@CCCC5BA@@C?B?BB>BBBBBBC?B?BAAAAA=?9;<7;BCCA@ABBBBBACDADCB@D;;;C@BCAA?@C>C@;:
@ATNG8:01740:04950
GATGGTAGTACATGGATAGACGACACCAGAAGATCAGGAACTCTAGAAGAATTCAGATTTTTAACACGAGAGTAAACGTAAAAAGAAGGTTTTACAAGACTCACGTTAACAATATTGCAGCAGTACGCACACAATCGAAGCGCAGTAAGGATGGCTAGTGTAACTAGCAAGAATACCACGAAAGCAAGAAAAAGAAGTACGCTATTAACTATTAACGTACCTGTCTCTTCCGAAACGAATGAGTACGATGAGAGAGCTCTCTCTACCATCGTTATCGGAAAGTCT
+
44/839/////7//)4999:5956@<;@?@<CCC;9:45:BCB>DDD?A@3:198455555$56;;<>><<<;;>5=======,=A;B?BCB7BAA?AA@@;;=9929=BA?@AA=???@AAABBBABBDCCF@CCCC@FDCBBBA@=CACCC@CCCCCBBB@CCCCBB>AA=:::=??@AA899:<@@AAA.<<9=798BAA?A4936<76/78<8;;;@A;;;AB@4:4:::.997178;<477<==>?>=>>>?@@AA?;;;99=765708=>=?CC>CB@@
@ATNG8:01741:04945
GATGGTAGCACACGAGATCTCATCGTACTCATTCGTTTCGGAAGAGACAGGTACGTTAATAGTTAATAGCGTACTTCTTTTTCTTGCTTTCGTGGTATTCTTGCTAGTTACACTAGCCATCCTTACTGCGCTTCGATTGTGTGCGTACTGCTGCAATATTGTTAACGTGAGTCTTGTAAAACCTTCTTTTTACGTTTTACTCTCGTGTTAAAAATCTGAATTCTTCTAGAGTTCCTGATCTTCTGGTGTCTGATCTGTATCACTACCATCGTTATCGGAAAGTCT
+
95:<8>CCBBCDCCBCFCCCCCCA@@CCCA;:8;CCFFDDAC@BBBBDBA?BCDCC@C@CCCB?B?BAAAACCCC?AADEG3?==?ACC>BBAA>ABG@CC>AAABBB?BBCCDCAA??>>:>:>@>>;=;<:@?>>:>?@==>>>>??@@@>>>;>>@<@@<@<@AA??@@@A6<<===3<==:67666(8=7888)8<=;;;<<//)////(/7<;?=@<@@=@@@@;;<=B:==B=<<///:9===A??>==A@@@AA>>>CC<AAAAA;@??A=AD;@>@>
@ATNG8:01747:04945
GATGGTAGCAGACGTGACAGAGCGCCAGATGATCATGAACTCTAGAAGAATTCAGATTTTTAACACGAGAGTAAACGTAAAAAGAAGGTTTTACAAGACTCACGTTAACAATATTGCAGCAGTACGCACACAATCGAAGCGCAGTAAGGATGGCTAGTGTAACTAGCAAGAATACCACGAAAGCAAGAAAAAGAAGTACGCTATTAACTATTAACGTACCTGTCTCTTCCGAAACGAATGAGTACGAGAGTCAGAGCAGAGCTACCATCGTTATCGGAAAGTCT
+
5;;<>???<:::555<<=;;;>6669=<@@<<666BBB<AAC@@>A6<<18-7<994499'4.5><<;99<:::1//0::::+:94:)595&5<<7<=@>999>@:@?BA>BBB?BBBBBBBB;;;BAABCLACBBB@BBDC@@@A<A?@AB>BBBBBBBBACBACCE>AB?????BBABA=????AA@AB2AC@DBAAAA@AB9;5;:::3;5;?AA@@BB@@@@@=?=@BB;@@B???@ACCBABBBBCBBBAAAAA@@AA?;==0//@<;;//+8<4=;;;
@ATNG8:01748:04961
GATGGTAGGACGAGCGTCTGAGAGGTACTCATTCGTTTCGGAAGAGACAGGTACGTTAATAGTTAATAGCGTACTTCTTTTTCTTGCTTTCGTGGTATTCTTGCTAGTTACACTAGCCATCCTTACTGCGCTTCGATTGTGTGCGTACTGCTGCAATATTGTTAACGTGAGTCTTGTAAAACCTTCTTTTTACGTTTACTCTCGTGTTAAAAATCTGAATTCTTCTAGAGTTCTCCTGATCTTCTGGTGTCGTCTATCATGTACTACCATCGTTATCGGAAAGTCT
+
///839=>9@BBA@@@ABBBEEBB?BBABB99;9CCE>AA?C?CCCCCDD@BCCCC?B@CCCC@C@CCCCCBBBEACCCCC5BB@BBCC=BBBB?BCC@CE@BBACDD@DDBBBCCD@AAA?C?BBBBCCCC?CCCC>A@CCCBCCABBCCBBBB@BAC?BB@B@BBCCCCCCC@BCCEE;B>@=::9:9*9B@BB>AADFDCBA@@@BCBC5CBBBE?B@BC@BBCCDCB=@AB>BABBBB?BBB>BBBCB@A@ACCBBABBBBBB?BBBBD?BBBB?BC>CBBA
@ATNG8:01749:04966
GATGGTAGTGTCATATGAGAGTGTGTACTCATTCGTTTCGGAAGAGACAGGTACGTTTAATAGTTAATAGCGTAACTTCTTTTTCTTTGCTTTCGTGGTATTCTTGCTAGTTACACTAGCCATCCTTACTGCGCTTCGATTGTGTGCGTACTGCTGCAATATTGTTAACGTGAGTCTTGTAAAACCTTCTTTTTACGTTTACTCTCGTGTTAAAAATCTGAATTCTTCTAGAGTTCCTGATCTTCTGGGATGTGTGCGCAGTGCCTACCATCGTTATCGGAAAGTCT
+
=BBB>B@<95<666?>>EDCCBBBBDCCBA;:49::=9=>8<79;;:6=<79A5555)5.4;<B5;79>>:<6504?244999$444)48:<4<<==8=<@=<@9:;BBCB@CC<;;BCC?CCD@B>BAA;;:AA=BBCB?BBCBBAAABBABABBBB?CCB?CB@C?B;;;@ABAA5;;:::-99=255959$9>>@@,00=>A@@AA><A@@?+>=BAA<@=BC?BBB;;;A6;6;AAAAA7;000,0000A@AAB@>?>9969@@=@BBAB=@B>?;=?6A;;;
@ATNG8:01751:04960
GATGGTAGCGCGACGAGCGTAGACCCAGAAGATCAGGAACTCTAGAAGAATTCAGATCTTTAACACGAGAGTAAACGTAAAAAGAAGGTTTTACAAGACTCACGTTAACAATATTGCAGCAGTACGCACACAATCGAAGCGCAGTAAGGATGGCTAGTGTAACTAGCAAGAATACCACGAAAGCAAGAAAAAAGAAGTACGCTATTAACTATTAACGTACCTGTCTCTTCCGAAACGAATGAGTACGATGAGATCTCGTGTGCTACCATCGTTATCGGAAAGTCT
+
@@?B9>CCCBABBBCDCCCBA@:::9;DD@DBBB997;?ABCAAAC?CC?C?CA@ACCBB<A>BBB@@@BBBBB9BBCBBBB1BA<>188838?A<?>>BCBBBB?B?DD?BBB<>>A>ABBBDCCCCDCA@<@C@@=@BBBBCBB?C@C@@?@BCCBCCC@DCCBBB>??<?BA<@@999,9>>=ABBBCB)BEAC99:BDD>>;><?>?@7:49=B@@<@BABB@@5;5;@@8@@?=?BBFECBBBCCCBBBC?@>BBA@=?=>:=@CBD?@AAB<AA9>:::
@ATNG8:01754:04954
GATGGTAGCGCGACGAGCGTAGACCCAGAAGATCAGGAACTCTAGAAGAATTCAGATTTTTAACACGAGAGTAAACGTAAAAAGAAGGTTTTACAAGACTCACGTTAACAATATTGCAGCAGTACGCACACAATCGAATCGCAGTAAGGATGGCTAGTGTAACTAGCAAGAATACCACGAAAGCAAGAAAAAGAAGTACGCTATTAACTATTAACGTACCTGTCTCTTCCGAAACGAATGAGTACGTGTGCGACGTGTCTCCTACCATCGTTATCGGAAAGTCT
+
@@@B?CBBCBCBBBCCCCCCDDCCC>CDD@CBBB@@>?@BBDCBBA>AB?B?BCCBBBBB3B@CB@@?@?CCCC>CB@@@@@1@C>B5;;;.<CDAGBBCEDB;98;?CC@CCD?A@@@BDFCCBBBBBBCC?CCCC?AAAAABBC<B?AAA?ADDDDCCA>ABBBBB@BB?AAA>AA99929>>;>????1?C?B??:AAAAD:=:>@BB8;7:ABBB?CCBC@A@<;:;@?8@0000@@@BBBBBCBAABCCB???@@A=???;AABBC?CCCC?CC>B988
@ATNG8:01758:04947
GATGGTAGTACATGATAGACGACACCAGAAGATCAGGAACTCTAGAAGAATTCAGATTTTTAACACGAGAGTAAACGTAAAAAGAAGGTTTTACAAGACTCACGTTAACAATATTGCAGCAGTACGCACACAATCGAAGCGCAGTAAGGATGGCTAGTGTAACTAGCAAGAATACCACGGAAGCAAGAAAAAAGAAGTACGCTATTAACTATTAACGTACCTGTCTCTTCCGAAACGAATGAGTACGATGAGATCCGTGTGCTACCATCGTTATCGGAAAGTCT
+
A<@C@BDBBBCCCCBCDCCC?A@BBADCD?CCCCCC@B?BCCCBBD?CC?B@BBBABCCC5CACCCCCCGBBBB=AB:::::*;B>B4;;;.;FE?CCCCC>>00+0<@@=AAB?BBDDCAAACBCCCCCCC@CC@@?@CCCABBA>BBDA@?@CBBBBDD@CBCCDC>AA>ABB?ABB@D>AA@<999989%9>;@98:FCCBD:>:=??>:>:<=B@@<?@AA@BB?A?ACB;B;:7:@?CECCBBBAAABBB@BBBABBAAA;??@@C?CBBB@BC>B??>
@ATNG8:01761:04969
GATGGTAGTATATCGCGTCGCTATCCAGAAGATCAGGAACTCTAGAAGAATTCAGATTTTTAACACGAGAGTAAACGTAAAAAGAAGGTTTTACAATACTCACGTTAACAATATTGCAGCAGTACGCACACAATCGAAGCGCAGTAAGGATGGCTAGTGTAACTAGCAAGAATACCACGAAAAGCAAGAAAAAGAAGTACGCTATTAACTATTAACGTACCTGTCTCTTCCGAAACGAATGAGTACAGAGAGTACGATATGTCTACCATCGTTATCGGAAAGTCT
+
;55C;ACBAAADDDBBBBBCCCCBB?CBC@BBBBAA>B@CCDDDCC?CC@C@A@A@@@@@2A@CBBCCCCBBBB<AABBBBB5AD=C4;;;.;JE?CCCBCLBBB@C@CC?C??<@?BBCFCCBBCDCCCBB?BCCC@BBBBBB?><@?BCC@CCCBBBBA?CACBBB@>>9?A@9>=:9:9+::93::9:9(7=6>688@?>==6;5;=:;5;5;=A@@=@@???AA@B?BCC=BBC@:99BBDDCCCCAAAACACBAA>;;:AA;A;;;A<@>>>=AD:@767
@ATNG8:01768:04949
GATGGTAGCTCGCTGATGATATCTCCAGAAGATCTGGAACTCTAGAAGAATTCAGATTTTTAACACGAGAGTAAACGTAAAAAGAAGGTTTTACAAGACTCACGTTAACAATATTGCAGCAGTACGCACACAATCGAAGCGCAGTAAGGATGGCTAGTGTAACTAGCAAGAATACCACGAAAGCAAGAAAAAAGAAGTACGCTATTAACTATTAACGTACCTGTCTCTTCCGAAACGAATGAGTACTACTCTCAGAGACACACTACCATCGTTATCGGAAAGTCT
+
A<<C@B@B@665<=<<<<>;?;<<<8<<@4599=94.4.44:88999>A;@=????@AA@1?6<><773;7333(3349999)9:8>.999&55526BBA9:444.438:5:::5::;;<<;;;<<<;;;=C??@@A?AADCAA??=@>B;;6;AA@AA@C?::9<;>:??<@B=7A=888188;25599::%7:4:::>>>>>;7=5<;;;,/)/;=00-;A???BB=?=<==8>A>;@?@@A>>>BAAAEBBBBA=?A??>A::5:>===8>;;:;AD167<:
@ATNG8:01772:04938
GATGGTAGAGTACAGTGTAGTAGACCAGAAGATCAGGAACTCTAGAAGAATTCAGATTTTTAACACGAGAGTAAACGTAAAAAGAAGGTTTTACAAGACTCACTTTAACAATATTGCAGCAGTACGCACACAATCGAAGCGCAGTAAGGATGGCTAGTGTAACTAGCAAGAATACCACGAAAGCAAGAAAAAGAAGTACGCTATTAACTATTAACGTACCTGTCTCTTCCGAAACGAATGAGTACTGTATCTATGTGTGCGCTACCATCGTTATCGGAAAGTCT
+
BBBB?BBDCBCBCBCCCCCCCCCBB?CCC@@@?@9:7;@CDCCBAC?CC>B>BBBBBBBB1?<?BBBBBBBBBB>BBCCDCC5BB>E5<<;-;CC?CCBBBCBDD?C?CC@C::8;A@@ABBBBBBBCCCBB?BB@@<??@??@AC=@<@9:6:ABBDFBA?ABABBB?BB?BBB?@A@FE>A>?;?AAAA2:97:BBBCCA==5;5;;;B;?;>@>==:====>>><?<?FB;?A@?@CCC;;:AAAABAAAAABBAA?@?DBG?BBBAA>AABB=A@:A@??
@ATNG8:01731:05019
GATGGTAGTGTCATATGAGAGTGTGTACTCATTCGTTTCGGAAGAGACAGGTACGTTAATAGTTAATAGCGTACTTCTTTTTCTTGCTTTCGTGGTATTCTTGCTAGTTACACTAGCCATCCTTACTGCGCTTCGATTGTGTGCGTACTGCTGCAATATTGTTAACGTGAGTCTTGTAAAACCTTCTTTTTACGTTTACTCTCGTGTTAAAAATCTGAATTCTTCTAGAGTTCCTGATCTTCTGGGATGTGTGCGCAGTGCCTACCATCGTTTCGGAAAGTCT
+
;;;@;>>BCDB@B;66>><<==A<B=;::9983444:1:;6<8;;;;<<<7<;:<>1505<;;0925=565>>@?;:;>>>+==>9;9B<990>:>00)/>8>>BA;;8:B@BCAAA@BBC@B@BDCCCAAA=AA=@<>AABAA@@BBBAAAB@@;@::699=@=BBBBBCCCF?BA@@@3?4;49>>>@,?=000+00<@>@@ACC?@@>=)66666<A<>C=ABBDB9929;9;:>??<;000*00/00:>:<;999994;;<8<<<<<:19949909559
@ATNG8:01738:04981
GATGGTAGGCACTGCGCACACATCCCAGAAGATCAGGAACTCTAGAAGAATTCAGATTTTTAACACGAGAGTAAACGTAAAAAGAAGGTTTTACAAGACTCACGTTAACAATATTGCAGCAGTACGTACACAATCGAAGCGCAGTAAGGATGGCTAGTGTAACTAGCAAGAATACCACGAAAGCAAGAAAAAAGAAGTACGCTATTAACTATTAACGTACCTGTCTCTTCCGAAACGAATGAGTACTACTCTCAGAGACACACTACCATCGTTATCGGAAAGTCT
+
889@0//A?BDB>==<AB:;;A?;93;?A>ACBB;;7;?ACCCCCC@CC?B?BC@;:;:;'8<A@BABBCCBB@9>=;::::$9@;@4999&5994996:CCCEH?B?;;6;@B?AAACBBBBBDCDCCDDD@DCBC?A@@ABADFDE@D@A=@CBDBBBB?CBCBBB?BB?>>?>AA?;;1:<<7888898%8<:=888AA???<@:>>@@=A;>>B@@=@BBABBB?B=@?D=B::9:CDBBBCAAACB@??BBEB>>>>>;;;=B>==C=DC>;6:;2<///
@ATNG8:01742:05011
GATGGTAGCGCACACATAGATACAGTACTCATTCGTTTCGGAAGAGACAGGTACGTTAATAGTTAATAGCGTACTTCTTTTTCTTGCTTTCGTGGTATTCTTGCTAGTTACACTAGCCATCCTTACTGCGCTCGATTGTGTGCGTACTGCTGCAATATTGTTAACGTGAGTCTTGTAAAACCTTCTTTTTACGTTTACTCTCGTGTTAAAAATCTGAATTCTTCTAGAGTTCCTGATCTTCTGGTAGAGCGTGCATATATCTACCATCGTTATCGGAAAGTCT
+
444:5:AB@ABB@A@CCCCCDDBBBCBBBCBA>AA@A<AA6;8;BCCHCC@CDC9::;@BBBB>A>BBCCBBBBD??@@@@1@D?CBBC>CDBB?BAA=AB=AAACDIACDDCCCBC@BBB@D?CCCCAAACCCBD899AABBBBCCCCDBBCB@BBB?BC?B?BCDCCCCBB>A:;;;.;=@=;;;;;*;CABB=AADCCGCCCC@BBBC5@@@CC7;9;B?BBCCCCC?B?BBBCBA?ACCACCCCEDBBBBBBBBDCCCCC?B@??D?CCCC?BB=BBAA
@ATNG8:01743:05028
GATGGTAGCGAGCGAGTGTGTATACCAGAAGATCAGGAACTCTAGAAGAATTCAGATTTTTAACACGAGAGTAAACGTAAAAAGAAGGTTTAACAAGACTCACGTTAACAATATTGCAGCAGTACGCACACAATCGAAGCGCAGTAAGGATGGCTAGTGTAACTAGCAAGAATACCACGAAAGCAAGAAAAAGAAGTACGCTATTAACTATTAACGTACCTGTCTCTTCCGAAACGATGAGTACTGCGTCTCACTCTCGCCTACCATCGTTATCGGAAAGTCT
+
455C;CCCBBC=ABCA@@ABBCDIC@CCB=:65<<<0645>=>?8:64;-7,7=99;=<=*>79:@BCCCC@@@:@A@@AAA2AB?B=AA<A@CC@CCCBBBCA@<@>AA?BBC?@@@AB@@@CCB@@ABBB?DAB@=@@BBBBBA>B?B;;9;CCABCCC@DDCBAA@BB@CAA=A@@>>88975;<=<>.@@:?@@@@@AAA?B?@@AA8=8=;AA@=@BAAAAA;@;?@?8?::9AAAAABBBBBBBCCEBBCBBBB=@@C>A@@?@=@BBB@BE?BDDB
@ATNG8:01745:05004
GATGGTAGCGAGCGAGTGTGTATACCAGAAGATCAGGAACTCTAGAAGAATTCAGATTTTTAACACGAGAGTAAACGTAAAAAGAAGGTTTTACAAGACCCACGTTAACAATATTGCAGCAGTACGCACACAATCGAAGCGCAGTAAGGATGGCTAGTGTAACTAGCAAGAATACCACGAAAAGCAAGAAAAAGAAGTACGCTATTAACTATTAACGTACCTGTCTCTTCCGAAACGTATGAGTACTGCGTCTCACTCTCGCCTACCTTCGTTATCGGAAAGTCT
+
:::>?CCCCCCBBCFDCCBBBCCCC@CCCACBBBBD7;96>>===B>?@<>:=@@@>@@>0A@CGGCGDC=;;D?BA@@@??,@@;>=BBB7ECC?BCBB<BEAA?C@CCACCE@BBBBBAAACC@@?BBBB?BBAA?BAAABBBB?B@BBB????BBCBB?BBABBC?CC?ABC?A?9773&37717::::)6937///;;@AB;?;?@@B9;9<A@>@<B;;;;;;=A=AAB:BAAACDEBCAABBBBAAAB@@@BAAAA?BBB?C>AAB;BBAA?BB>B999
@ATNG8:01752:05029
GATGGTAGTGTCATATGAGAGTGTGTACTCATTCGTTTCGGAAGAGACAGGTACGTTAATAGTTAATAGCGTACTTCTTTTTCTTGCTTTCGTGGTATTCTTGCTAGTTACACTAGCCATCCTTACTGCGCTTCGATTGTGTGTGTACTGCTGCAATATTGTTAACGTGAGTCTTGTAAAACCTTCTTTTTACGTTTACTCTCGTGTTAAAAATCTGAATTCTTCTAGAGTTCCTGATCTTCTGGGATGTGTGCGCAGTGCCTACCATCGTTATCGGAAAGTCT
+
:55@9=ECCBABCCCBBCCCDCBBBBCCCCAA>ACCG=BB@B@BDDDCCE>BBCCC@C?ABBD@D?BBBCBBBBD@CBBBB1BC?BBCB<@@?@=@;;7;C>BACC@A?BCCCCBCC@CCC@C@CCCCDCBB?BBBB@BCCCCCDBBBCCDCBCB?B@?>@B@B@BBBBBCBBB@C;;;;6;>@<AA@@@0@A@AA9;:DBBBCCCC=AAAA1@BBBC?B>BB?BBABBAA>@@CCCGCB?B<><9=000AAABCCDBBBC@CDC@CBBBC?CCEDAED?DB@@
@ATNG8:01758:04993
GATGGTAGTATCTAGTCTACGAGAGCCAGAAGATCAGGAACTCTAGAAGAATTCAGATTTTTAACACGAGAGTAAACGTAAAAAGAAGGTTTACAAGACTCACGTAACAATATTGCAGCAGTACGCACACGAATCGAAGCGCAGTAAGGATGGCTAGTGTTAACTAGCAAGAATACCACGAAAGCAAGAAAAAAGAAGTACGCGTATTAACTATTAACGTACCGTGTCTCTTTCCGAAACGAATGAGTACACACTCTCAATATGACACTACCATCGTTATCGGAAAGTCT
+
555>7=<=5444555<9;;>===>;;5;<A;:?AB;;8;?@@@B::9<77/7499///888'8*///:<993337.7799999(45.5.55)555.59;9=<<///5//)//<7<>><==<;9<<..-8---,/99>;>>===89:=A=A@@<@====00)05667::87==8443488787.7;;/7399::%:=65555822.55(.(.....3.23857)..3835222'22222'255.5222::::::87779;2779:7<=785939998825557166-5555
@ATNG8:01761:05011
GATGGTAGTGATACAGATCAGACACCAGAAGATCAGGAACTCTAGAAGAATTCAGATTTTTAACACGAGAGTAAACGTAAAAAGAAGGTTTTACAAGACTCACGTTAACAATATTGCAGCAGTACGCACTCAATCGAAGCGCAGTAAGGATGGCTAGTGTAACTAGCAAGAATACCACGAAAAGCAAGAAAAAGAAGTACGCTATTAACTATTAACGTACCTGTCTCTTCCGAAACGATGAGTACCTCTCAGACGCTCGTCCTACCATCGTTATCGGAAAGTCT
+
@AAC@DBBBBBBB@@CDEEDBBBBB?DCC=CCCC??>A@DDCCAAA?AC?A?BCCCCCCC1B?AAACCCDBBBB>BBCCCCC5CB?C7;;;7;DD@CCCCCCCCD<A?AA=B@A?CBBBBCCCBBBCBBBBC?BBBB?BABABBBB>D@DBB>BDDDCCAA=BCCBBB?BB>AAA9==9999+99:3::9::(9A?C>>:BBBAB:>:>@AB7;8<@BCC@BBCBBAB>A>ACC>B@@@BBCBBB?BBBBABBBB@A@@@@<AAA<AA@@B?AAAA=BD>B>>>
@ATNG8:01762:04991
GATGGTAGTACATGATAGACGACACCAGAAGATCAGGAACTCTAGAAGAATTCAGATTTTTTAACACGAGAGTAAACGTAAAAAGAAGGTTTTTACAAGACTCACGTTAACAATATTGCAGCAGTACGCACACAATCGAAGCGCAGTAAGGATGGCTAGTGTAACTAGCAAGAATACCACGAAAAGCAAGAAAAAGAAGTACGCTATTAACTATTAACGTACCTGTCTCTTCCCGAAACGAATGAGTACTATGTAGAGCTCTATACTACCATCTTTTATCGGAAAGTCT
+
BC;979::@BBBBBAB@A@C;;;BB@CBE@;<;CCC@C>@@BBB@B7@@0834:@@AAAAA)B@BCECCDCCCDD>GCAAAAA2AC?C@CCBB5CGC@CCCCCCCBB?A=@?=A;:5;B@@ACCDBCCCCCCCCACCCC?@@C;:;BA>A;;;96><@BBCCC@@;;;A@=@B<??C:?>8899*99:399999(7=8>777@@B?@=@<///616699@00-0@@BB;;5::,9@B<B@@>?CBBBBBBBBBBCBBBBA999=678::4:9////)///8/6606::9
@ATNG8:01767:04996
GATGGTAGGACGAGCGTCTGAGAGGTACTCATTCGTTTGGAAGAGACAGGTACGTTAATAGTTAATAGCGTACTTCTTTTTCTTGCTTTCGTGGTATTCTTGCTAGTTACACTAGCCATCCTTACTGCGCTTCGATTGTGTGCGTACTGCTGCAATATTGTTAACGTGAGTCTTGTAAAACCTTCTTTTTACGTTTACTCTCGTGTTAAAAATCTGAATTCTTCTAGAGTTCCTGATCTTCTGGGCAGACTCTCACACGCCTACCATCGTTATCGGAAATTCT
+
4444379927//////9:;>>==B?CCCDCCC=B;;;0;=@=ABCAABB?A@ABF9;9;CAB>CACCDDCCC@@<@BCBB5BB?B;;;0;;;<5;;;5;C@;;;CCC@CE;;;CCC@CCC@D@CCCBB;;;=AAAB?BBB@@;;;BABAC;:;C?BAA>AA<@;@:;9@@A?@;>9999&5.5.55599$5:<<=469BCAA@>9:49994$4;;AB?B<@@;9;;@=??=@;><==::2989@6@><<<BB=@@@??<B<@??:<//00)/7:::>>*:2:=
@ATNG8:01769:05015
GATGGTAGCAGACGTGACAGAGCGCCAGAAGATCAGGAACTCTAGAAGAATTCAGATTTTTAACACGAGAGTAAACGTAAAAAGAAGGTTTTACAAGACTCACGTTAACAATATTGCAGCAGTACGCACACAATCGAAGCGCAGTAAGGATGGCTAGTGTAACTAGCAAGAATACCACGAAAGCAAGAAAAAGAAGTACGCTATTAACTATTAACGTACCTGTCTCTTCCGAAACGAATGAGTACTATGTAGAGCTCTATACTACCATCGTTATCGGAAAGTCT
+
;99C;FBBBB@@@BBBDCCCCCEECACCC@BBCCBB?B?BABABCA?CB=B=?ACCBBCC3C?BBBBBBBBEFH=AABDDBB2BB<@5;;;.;CCAHCCCEDAA?@C@BB?CDD@CCBABBCCFCCCDBBBC@CCAA?BBBB>??B?B@BBB?CDDDDCCB?BCCBBB@@@:A??:?@@@@;998;99:::(9@?A:;;AA@@@<?<????7;7;BCBB?BBBBAAA999:CA;C:999AABBEBBBBBBCCCA???A>>=>>?@:<=A@@<>>>?;??7==@@
@ATNG8:01771:04989
GATGGTAGGACGAGCGTCTGAGAGGTACTCATTCGTTTCGGAAGAGACAGGTACGTTAATAGTTAATAGCGTACTTCTTTTTCTTGCTTTCGTGGTATTCTTGCTAGTTACACTAGCCATCCTTACTGCGCTTCGATTGTGTGCGTACTGCTGCAATATTGTTAACGTGAGTCCTGTAAAACCTTCTTTTTACGTTTACTCTCGTGTTAAAAATCTGAATTCTTCTAGAGTTCCTGATCTTCTGGATACACTCATGTGCACCTACCATCGTTATCGGAAAGTCT
+
AA@@>;>B:BBBBBAABC@@@AAA=@@ACCBC?ACCB=::6:=@AAABAA=BCCCC@B?BC;;7;=BCCCCBBCD>ABDDE5BB>AACD?@AAC@DCC@CC;;;BBBB@BDGD;;;E@BCD@D>BBCBBB;;6;BBD@JDFBB@@@;<;CBBCCCAECB@BB?A@B;;;AAAC?CBBABA9A?B?DGGGG2BB;;;7<CCBCDC;;;>AAAA0AABCC@BACC@BFA@;;;<@=@@@A@@<@AB?BCBBCDDBBCAACCCC@BCLA@@@@@5;;;;6;B<B::;
@ATNG8:01729:05062
GATGGTAGTAGTACACTAGTCATACCAGAAGATCAGGAACTCTAGAAGAATTCAGATTTTTAACACGAGAGTAAACGTAAAAAGAAGGTTTACAAGACTCACGTTAACAATATTGCAGCAGTACGCACACAATCGAAGCGCAGTAAGGATGGCTAGTGTAACTAGCAAGAATACCACGAAAGCAAGAAAATAGAAGTACGCTATTAACTATTAACGTACCTGTCTCTTCCGAAACGAATGAGTACTACTCTCAGAGACACACTACCATCGTTATCGGAAAGTCT
+
@=:;49<BBBBBCDCC;9;><><9905<@55;9B=A:?7;==CCBB?BCAG@AAA;;;;;'::=<:?;<?::??90//7777)7:3;.55)5994566<9;:6:69@CC?CCC@BBB?AACCCCDDBBBCCAE@@@<??????AA>A?B;;6:A???BBC?CDBBBB?BB?BBE?BBB@A:?<=99889)9<=?=A>>>??AA?;@?@@>>>A?AAAAA=AAAAAAC>@;AAA<ABF>BABBBBBBBB?@@BBBAA=@AA@@?==89////)/6//)//(6788
@ATNG8:01730:05041
GATGGTAGACATATCGTACTCTCTGTACTCATTCGTTTCGGAAGAGACAGGTACGTTAATAGTTAATAGCGTACTTCTTTTTCTTGCTTTCGTGGTATTCTTGCTAGTTACACTAGCCATCCTTACTGCGCTTCGATTGTGTGCGTACTGCTGCAATATTGTTAACGTGAGTCTTGTAAAACCTTCTTTTTACGTTTACTCTCGTGTTAAAAATCTGAATTCTTCTAGAGTTCCTGATCTTCTGGGCAGACTCTCACACGCCTACCATCGTTACTCGGAAAGTCT
+
@@@@=@ACCBBBBBCCBCCCFCCCDABBBCBA>ABBC=BA<@>ABCCBBB@BBBBB@B?AA?><??BBBCCCBAA>ADDCC399/8888'2;<;>BBD@DC<?>>A??<??A@@>@A:?<>=C;@>??<<;;7;CDC5:8@@<9;:>@BCC;;;A<;;;:=>>D<???A>>>AA;>>>>>3><A8<8888)88333)------788=/7666$29957277=<5>@@??>>;>=BCB===-//@@6=::6;;?@?AAAA?;6<==77--,2-,,,22,26,6233
@ATNG8:01734:05050
GATGGTAGCTATACGTATATCTATGTACTCATTCGTTTCGGAAGAGACAGGTACGTTAATAGTTAATAGCGTACTTCTTTTTCTTGCTTTCGTGGTATTCTTGCTAGTTACACTAGCCATCCTTACTGCGCTTCGATTGTGTGCGTACTGCTGCAATATTGTTAACGTGAGTCTTGTAAAACCTTCTTTTTACGTTTACTCTCGTGTTAAAAATCTGAATTCTTCTAGAGTTCCTGATCTTCTGGGATGTGTGCGCAGTGCCTACCATCGTTATCGGGAAAGTCT
+
9::C:CBCCBCBBDDCBECBDCCCBBCDCC9999CCD>CC@C?BBBBCCC?CDCCB@B?BBBC?B?AAABBBCCC?AACDD3>=>>BBC=BBBB>BCC?BB>778BBD?AAACDB@<8<??;?;AA===AAA9>>>>9>>><;;;>>>AA@@@@A;?=<8>A;?<A@@@A@???<@@@AA5A<@<@@AAB/??888.666///<<7;7;BBB/??A==7=6//,/99;;;;<@=@@@F>>;:;;;6<//-7--/67==>>=;???=A==;:5:>888)8;4<>?;
@ATNG8:01739:05037
GATGGTAGACATATCGTACTCTCTGTACTCATTCGTTTCGGAAGAGACAGGTACGTTAATAGTTAATAGCGTACTTCTTTTTCTTGCTTTCGTTGGTATTTCTGCTAGTTATCACTAGCCATCCTTACTGCGCTTCGATTGTGTGCGTACTGCTGCAATATTGTTAACGTGAGTCTTGTAAACCTTCTTTTTACGTTTAACTCCCGTGTTAAAATCTGAATTCTTTCTAAGAGTTCCTGATCTTCTGGTGAGATAATGCATGATGCTACATCGTTATCGGAAAGTCCT
+
444;8<CB@>@@@>?AB@CBCAA@B>BB?@>>5=:?:(44.46:4444;;::?=?>487;<BC?B?BBBA=9733.3;==>+=B;=675'233,338///(//////.6.557:8<:;;6/...3...25599;2775505:999:@?=::::///3,3-/(.7(/(.86677;=<46365.5(/)/5666)6:///)64:;;>1999:-665'5578:)-(-33,---4677759/53---9+--8486788//)/999>@ABB@@7///>@;2=</-,-7.7--,-
@ATNG8:01748:05040
GATGGTAGGCGAGAGTGAGACGCAGTACTCATTCGTTTCGGAAGAGACAGGTACGTTAATAGTTAATAGCGTACTTCTTTTTCTTGCTTTCGTGGTATTCTTGCTAGTTACACTAGCCATCCTTACTGCGCTTCGATTGTGTGCGTACTGCTGCAATATTGTTAACGTGAGTCTTGATAAAACCTTCTTTTTACGTTTACTCTCGTGTTAAAAATCTGAATTCTTCTAGAGTTCCTGATCTTCTGGGTGCGCTACAGTCTCTCTACATCGTTATCGGAAAGTCT
+
@;@D>ACC@BBCBBBBCCCC;9;CDEBBCDCC@BCCE>CC?C?CBBCCBC?BC?@?=@@CCBB?B>BBBB@BBBB>;;=<<,<@<@@AB>BCDC>@@B@EF598@BBB?BCCCC@@@7==C;C;<;;;>;;;;?>886:@AA??>>>@@@@===@8;;F=@@;?=@@@AAABAA9;669==.=*/*/7<<<+::---)/99///:;:=08889(6:::<8=<;;5;===>;;7;=AAAAAA9==@@:A@@>>>@@@@A@>>>A???@>>>A<AAAA:==7=>>:
@ATNG8:01756:05051
GATGGTAGTACATGATAGACGACACCAGAAGATCAGGAACTCTAGAAGAATTCAGATTTTTAACACGAGAGTAAACGTAAAAAGAAGGTTTTACAAGACTCACGTTAACAATATTGCAGCAGTACGCACACAATCGAAGCGCAGTAAGGATGGCTAGTGTAACTAGCAAGAATACCACGAAAGCAAGAAAAAGAAGTACGCTATTAACTATTAACGTACCTGTCTCTTCCGAAACGAATGAGTACAGAGAGTACGATATGTCTACCATCGTTATCGGAAAGTCT
+
A>;A@DDCCCCCCCBBCCCC9:9CC@CCD@DCCC@@<@?BBCCCBA=AA?A?BBCBBBBB5C@DCCBBBCCCDE>B@99999*;B=A5;;;&:CB?CCCBCBBBA=A=@B?BBC@BCAAACCCCCCBBBDCC>CCCC?BBBACC??<A?CCC@CCCCDCDC@CCCBAB>BC>BB@9;<887)9=<;==???1?B@C?@@BBBAB?B=<<<=9;9=<BB@?@???@AB?C?BDE>CAA?ABBCBBAAACCBBBBAAABBBB???BC>B@A>A=????=AB9::8=
@ATNG8:01760:05073
GATGGTAGAGTACAGTGTAGTAGACCAGAAGATCAGGAACTCTAGAAGAATTCAGATTTTTAACACGAGAGTAAACGTAAAAAGAAGGTTTTACAAGACTCACGTTAACAATATTGCAGCAGTACGCACACAATCGAAGCGCAGTAAGGATGGCTAGTGTAACTAGCAAGAATACCACGAAAGCAGAAAAAGAATTACGCTATTAACTATTAACGTACCTGTCTCTTCCGAAACGAATGAGTACTACTCTCAGAGACACACTACCATCGTTATCGGAAAGTCT
+
CCCC?BBCCCDCCCBBDCCCCDGBB@BBD@BBECCB?B?AACAA??=@B@D@CBB??>>>.?>BBB@AACC???8=;@>AAB2@A=@5@@A8ACF@CCBBA@@0000;@@=@@C?BBDABBCCCCCCCCCCB?BAAA>AACBBBBD>@=@::7;CBBBCCC?CCBBBB@>><>BB990@@@7@00/999:,9>7B9==AAABE7;8;A??6:7;BBBB@BBABAAA=A=@BB=B@?=@CDCBBBBBBBBBCAAACAAA>>>???<A>>>@<@C@@9<<5<:9:
@ATNG8:01768:05059
GATGGTAGTGATACAGATCAGACACCAGAAGATCAGGAACTCTAGAAGAATTCAGATTTTTAACACGAGAGTAAACGTAAAAGGAAGGTTTTTACAAGACTCACGTTAACAATATTGCAGCAGTACGCACACAATCGAAGCGCAGTAAGGATGGCTAGTGTAACTAGCAAGAATACCACGAAAGCAAGAAAAAGAAGTACGCTATTAACTATTAACGTACCTGTCTCTTCCGAAACGAATGAGTACTGCGTCTCACTCTCGCCTACCATCGTTATCGGAAAGTCT
+
::;@<B@BBBCCCCB@ABCFICBBC@CCC9;;EB;::;?AA@AA@@=AB@C@EBB??==<';1;>@???F???C>??@BBB8B@B=A4::::*;BB=BABCCBEAA?@AJE@BBC?CBBBCBBCBCBDCCCBB?BC@@<@BCAABAA<A?BBB@BCCCCCCC?CCACBB@AA>ABB?BC???8===999:99.:A?B>==@@@AA:>:=@?@6;7;ABBB?BBBBAAA?@<A@@8@0000@@@BBBBBBA@@@CBBBCBBDC@CAA>AAAAC?CAAAADE=B888
@ATNG8:01733:05100
GATGGTAGCACGAGTCACTCATATCCAGAAGATCAGGAACTCTAGAAGAATTCAGATTTTTAACACGAGAGTAAACGTAAAAAGAAGGTTTTACAAGACTCACGTTAACAATATTGCAGCAGTACGCACACAATCGAAGCGCAGTAAGGATGGCTAGTGTAACTAGCAAGAATACCACGAAGCAAGAAAAAAGAAGTACGCTATTAACTATTAACGTACCTGTCTCTTCCGAAACGAATGAGTACTATGTAGAGCTCTATACTACCATCGTTATCGGAAAGTCT
+
444<7<<C@;;;ABBCCCCEDA@@B9@BB=ABCB;;9;@CCCAA@C?BB?B?CBBACDDD2A?BBBBBBAAAAA<BABBCCC5CC?A:@@@7@BC?BBBBBBABB>A>AA>ACC?@@@CGCCCCDFBB@@@@;@@@@<@?@A?@@A@C@DBA?ACBBBBAA>AAAABA9??<??>;@??@;<<B>BBCCCC)AB=?::;AAABB:>:=??A<A=DBBBB?CAAACCB?B?BBF>BBB?BBBBBBBBBBBCABAA@;<;??>>>;:188;;;<@@??;?B9@?>>
@ATNG8:01734:05087
GATGGTAGCTCACGTACGTCACAGTACTCATTCGTTTCGGAAGAGACAGGTACGTTAATAGTTAATAGCGTACTTCTTTTTCTTGCTTTCGTGGTATTCTTGCTAGTTACACTAGCCATCCTTACTGCGCTTCGATTGTGTGCGTACTGCTGCAATATTGTTAACGTGAGTCTTGTAAAACCTTCTTTTTACGTTTACTCTCGTGTTAAAAATCTGAATTCTTCTAGAGTTCCTGATCTTCTGGTATGACTAGTGTACTACTACCATCGTTATCGGAAAGTCT
+
>::A:CCCCCCBCCCCBCBCFCCBCCAA@::9;FEF?CCAC@CCDCCCC@BBA@@<@?ACCD?B?CCCAAABBB?BCCCC2A?<?8892:A@A?BBC@CC<>=>CCC?@ABBDBBB?@AA<?;=>=A><<;;AAAA27797<;=@A==>A>>>?>;;;:>B>D<AAA@@@AAA:??ACC5D=B:<<<<<+;=8881666///89:=3:997(567786;6<<4=?9@???<A<??@<=@///=6998==AA>>>??@>>=>>?A=@>>>F=;;;@<?A:@@@@
@ATNG8:01749:05084
GATGGTAGGCGTGTGAGAGTCTGCCCAGAAGATCAGGAACTCTAGAAGAATTCAGATTTTTAACACGAGAGTAAACGTAAAAAGAAGGTTTTACAAGACTCACGTTAACAATATTGCAGCAGTACGCACACAATCGAAGCGCAGTAAGGATGGCTAGTGTAACTAGCAAGAATACCACGAAAGCAAGAAAAAGAAGTACGCTATTAACTATTAACGTACCTGTCTCTTCCGAAACGAATGAGTAACGAGATTCAGAGCAGAGCTACCATCGTTATCGGAAAGTCT
+
:::C?BBC?BA@@CCCCCCAAB;;:)5?@=BBCB;;5;>@?=>=54.4<5<7<AA@ABBB2A<A?????A@999+9?99887$7838,333&38817333;;7795<;<=6=@?5;;===??>>>>>>>>>@<@@AA<:;;==>==:=:?>A>A?;?AAAA=B>>=AA@BB?A??9=>999,88818==<=/;;5:===BB>>><@=AA@?:=9::8885;===>>>=A:???6===287<<77/775269499==AA===BB787:99AAB<@?CC@CB=BBBB
@ATNG8:01763:05091
GATGGTAGTGTCATATGAAGTGTGTACTCATTCGTTTCGGAAGGGACAGGTACGTTAATAGTTAATAGCGTACTTCTTTTTCTTGCTTTCGTGGTATTCTTGCTAGTTACACTAGCCATCCTTACTGCGCTTCGATTGTGTGCGTACTGCTGCAATATTGTTAACGTGAGTCTTGTAAAACCTTCTTTTTACGTTTACTCTCGTGTTAAAAATCTGAATTCTTCTAGAGTTCCTGATCTTCTGGTATGACTAGTGTACTACTACCATCGTTATCGGAAAGTCT
+
;55>9=BCC?AABDDCCB=CCCCCCBAAC99;:CCD>BB>C?CC9C?BC=BBCBB?B?CDDC=B?BBCCBBCCE@BBB@@1@@<@AAB>BFCC@BCC@DD?BBBCCC?CCCCBBBA?AAB>B>BBBBBAA@>ACCC=BBBBBB<>@@BB>>>>@:@AA;>>:?;??>>>>@@D<AA=CD2A:>:>>>>>.>=555.6/////>::=7===;*6>9>>:>:??9?>===>=;@<>>BB@@588>:===>>?@ADAA@A>>>CAAA;A?>>>5;?886:C9C><<
@ATNG8:01767:05084
GATGGTAGAGTATCATGTGTATCTCCAGAAGATCAGGAACTCTAGAAGAATTCAGATTTTAACTCGAGAGTAACCGTAAAAAGAAGGTTTTACAAGACTCACGTTAACAATATTCAGCAGTACGCACACAATCGAAGCGCAGTAAGGATGGCTAGTGTAACTAGCAAGAATACCACGAAAGCAAGAAAAAGAAGTACGCTATTAACTATTAACGTACCTGTCTCTTCCGAAACGAATGAGTACGTGTGACGTACGTGAGCTACCATCGTTATCGGAAAGTCT
+
777;688:<955;;;ABBBB<;;?>8@>@<>=<;5:098>>;BB>B?BB7;55;99595*5.5599959599494999;<<+<=7<2999*5>>;ACBA?><00+05;;9==??AAACBCCCCBCBCCCC@BAA@=AAAABCAA=B?A;;7<AAAB@@@?BBBB@?<?C????=@@@@>8>9939==<=,<>9>999B?@??:>:>@@A<A;>>;;;7;BBBDCC@C?BCG=C;;8:?AABB?@?BABCCCBBCCBA:99A<<6=988?297?>19929@A@
@ATNG8:01772:05082
GATGGTAGTACATGATAGCGACACCAGAAGATCAGGAACTCTAGAAGAATTCAGATTTTTAACACGAGAGTAAACGTAAAAAGAAGGTTTTACAAGACTCACGTTAACAATATTGCAGCAGTACGCACACAATCGAAGCGCAGTAAGGATGGCTAGTGTAACTAGCAAGAATACCACGAAAGCAAGAAAAAGAAGTACGCTATTAACTATTAACGTACCTGTCTCTTCCGAAACGAATGAGTACGATGAGATCTCGTGTGCTACCATCGTTATCGGAAAGTCT
+
;/77)/////:://<BBA@@@BBC@CBB?BBBBBB>B?B;;?C=D:BA?A<?@>??DDE3B?BBBB@?@A@AA;:8:@>>?0;:59:>>>7?BB@;<;BAA<BB?B?;;6;AA?A@;;;BBBBCCCCDGGD@AA;;6;;;;AA@D@D@C@@<@A;:;BBB@BCCBBB@BE>>>B>AA>>>7>??9=?>==,:94:CCBEA@??<?>B@@@5;5;;@@A=AB;:9>??A<@@A<>=?9><>BBBBBBCCB797C=99:9;99;<=;>@;;=;><>A<@@7====
@ATNG8:01774:05088
GATGGTAGGCGTGTGAGAGTCTGCCCAGAAGATCAGGAACTCTAGAAGAATTCAGATTTTTAACACGAGAGTAAACGTAAAAAGAAGGTTTTTACAAGACTCACGTTAACAATATTGCAGCAGTACGCACACAATCGAAGCGCAGTAAGGATGGCTAGTGTAACTAGCAAGAATACCACGAAAGCAAGAAAAAGAAGTACGCTATTAACTATTAACGTACCTGTCTCTTCCGAAACGAATGAGTACAGAGAGTACGATATGTCTACCATCGTTATCGGAAAGTCT
+
A<@D@CCC?B9;;CAAADCBAB@@@4@BC?@AABAA?A?BBCBBBB?BB?B@@B@;;;;;);9=>@=>>?A;?@6@8==BAA1;;5;39999'83<89374BB>>>;>:=<7===088?@???@BBA@@>==><>>AA<===?==8718:?>A?BABBBD??:>AAACC?BB?BB@;?@>=<5:88189988(8818?>?@A>==;?<???@=B>A>::;=>>>A>>=<?<???9>BB=@>>>00/:57<???@@???@@@@@@@@<>>@AA<CCBB?BD=BA=>
@ATNG8:01775:05098
GATGGTAGCGCATATCAGCGCAGCCCAGAAGATCAGGAACTCTAGAAAGAATTCAGATTTTTAACACGAGAGTAAACGTAAAAAGAAGGTTTTACAAGACTCACGTAACAATATTGCAGCAGTACGCACACAATCGAAGCGCAGTAAGGATGGCTAGTGTAACTAGCAAGAATACCACGAAGCAAGAAAAAGAAGTACGCTATTAACTATTAACGTACCTGTCTCTTCCGAAACGAATGAGTACCTCTCAGACGCTCGTCCTACCATCGTTATCGGAAAGTCT
+
95<:394444459=<<<B@@;99=@6B@@=AA@;:A;@464::=999(4828-44<:;9;;*;:>>>?@966;;:1<<<<===+<<6;.555&5;@>CB;;9<<00/50/)/:<459BB@@@EDDCCBBB;<5;:>>9?BB=BBA?=>:0/0)/;7799>>;>>>CCC=??=???499@@<?>=9>BA?A18707=;;;88<@?B?@=>==B:>8;9=;@@@AAAB@A;<<@6@00*0;>:=8=>B@@@BA@@A@@??=>488;9><==B>AABB?BC<@?A@
@ATNG8:01793:04520
GATGGTAGCGCACACATAGATACAGTACTCATTCGTTTCGGAAGAGACAGGTACGTTAATAGTTAATAGCGTACTTCTTTTTCTTGCTTTCGTGGTATTCTTGCTAGTTACACTAGCCATCCTTACTGCGCTTCGATTGTGTGCGTACTGCTGCAATATTGTTAACGTGAGTCTTGTAAAACCTTCTTTTTACGTTTACTCTCGTGTTAAAAATCTGAATTCTTCTAGAGTTCCTGATCTTCTGGGATGTGTGCGCAGTGCCTATCATCGTTATCGGAAAGTCT
+
0//<6:0//<<??ADABBCCCBBCCCBBCCBB?ABBE=CC?@?ACCCCCD@CBBBC?C?CBBB?B@DDBBBBB?>;;::::,00*0=@@<BCDD@DDEBGC?A@BAAC@CBCDCCCC?BBA?C?CCAABBBB?BBCB?CDDDCAAACCCCBBCDD@AAA=CD@D?AABBCCDCC?A::::-:;@;:9999*:BBBC>BBCCCCGCCC@BBBB5BCDCC@C@CD?BBBBBCC?B?BCBCCC?CBCC>C999BCDCBABCCCC@CBBBCCCCDADCAA>AC=BA@A
@ATNG8:01801:04497
GATGGTAGTATAGAGCTCTACATAGTACTCATTCGTTTCGGAAGAGACAGGTACGTTAATAGTTAATAGCGTACTTCTTTTTCTTGCTTTCGTGGTATTCTTGCTAGTTACATAGCCATCCTTACTGCGCTTCGATTGTGTGCGTACTGCTGCAATATTGTTAACGTGAGTCTTGTAAAACCTTCTTTTTACGTTTACTCTCGTGTTAAAAATCTGAATTCTTCTAGAGTTCCTGATCTTCTGGTATACACACTCGCTCGCTACCATCGTTATCGGAAAGTCT
+
@@@@>?DCCAABBABBDCCCCCCCCCCCCCBB?BCCC=CC?B?BBBBBBB>BBBBB>B>CBAA>A>BBAAAAAAA>?AAAA1AB=>>@@:>@@B>BBB>AA>B@@@@@;>>>>>@?7=;@<@===>@@>>>59:<<8<@@@AA>==@@AAA=CC=A=<8<?;?;@@??>@>@>9>>>>>2>;A;A>>>A.@@;;;6;>>?<<<AAA8<<99.;>>>?;?:>><@??===A;@;?>>>;;7=>>=>><<<>?@>>A>>>>??A>>:><<>>=AC@@<@A:@===
@ATNG8:01802:04526
GATGGTAGTGTCAGTGCGCGTCGTCCAGAAGATCAGGAACTTCTAGAAGAATTCAGATTTTTAACACGAGAGTAAACGTAAAAAGAATGGTTTTTACAAGACTCACGTTTAACAATATTGCAGCAGTACGCACACAATCGAAGCGCAGTAAGGATGGCTAGTGTAACTAGCAAGAATACCACGAAAGCAAGAAAAAAGAAGTTACGCTATTAACTATTAACGATACCTGTCTCTTCCGAAAACGATGAGTACGGTGTGACGTACGTGAGCTACCATCGTTATCGGAAAGTCT
+
@AAC@EEEBBA@<;;;<<<777/0/)/7727@@B==8<800)////96;=8<7:::33333$3179;333;;877.7395999'59.55.5555$59@=>=====<555/58<>7<55.4:88:9@@9:999B>??@AA@B>@>?BBBBB@C?A@@>@BBBBCBC>::9=AA>@B>AA@499@AA9@<<:>AAAAA)?@97527;;;@@B;>;>::::>57667//(/65=<>96:6----'-----2323--(---5:;<<<;:9999877:4333<=6?<=848?2==9;
@ATNG8:01781:04560
GATGGTAGTATAGAGCTCTACATAGTACTCATTCGTTTCGGAAGAGACAGGTACGTTAATAGTTAATAGCGTACTTCTTTTTCTTGCTTTCGTGGTATTCTTGCTAGTTACACTAGCCATCCTTACTGCGCTTCGATTGTGTGCGTACTGCTGCAATATTGTTAACGTGAGTCTTGTAAAACCTTCTTTTTACGTTTACTCTCGTGTTAAAAATCTGAATTCTTCTAGAGTTCCTGATCTTCTGGATATGAGTGACTCGTGCTACCATCGTTATCGGAAAGTCT
+
955>9=AA@BCCCCBCCCCCCCCBBBCBDBBB@BCCC>BB@B@@>?BBBC?CB@AB?C>@ABB?B?BBBBCB@AA?BCCBC1?;;?@EE:=AAA?ACD@DD598:B;;7;CB@@=AA=>=>=A;@>>>>==><?AAA4::AD?;::AAABB>>=<8===9=A=A<@@B@@AAAA8=8888)84:488888(8>888*8:;:<<AAAA<AAAA/A>>>@=@=@@<@>>>@@A=A:>=@@<<6::@<@@@A@?>>>AB@@@A@@@>>8====>:??@@<@D;>>>>
@ATNG8:01787:04561
GATGGTAGCTCTGCTCTGACTCTCGTACTCATTCGTTTCGGAAGAGACAGGTACGTTAATAGTTAATAGCGTACTTCTTTTTCTTGCTTTCGTGGTATTCTTGCTAGTTACACTAGCCATCCTTACTGCGCTTCGATTGTGTGCGTACTGCTGCAATATTGTTAACGTGAGTCTTGTAAAACCTTCTTTTTACGTTTACTCTCGTGTTAAAAATCTGAATTCTTCTAGAGTTCCTGATCTTCTGGGTCTACGCTCGTCGCGCTACCATCGTTATCGGAAAGTCT
+
955>9>BCCABBCCCDDCCCABBCDDFCDB;:9;ABB=BE@D@CBBBCCC@CDC@@?A@DCCC@D@BBBBDCBBB?BBBBB5BE@BBDE>BBBB?ABB=CB=@@@BBCACCDBBBCC@BCE@B?BDBB@@@C@CCCC?C@@@BBBBDCCCBBBBB?C:96:A;@<@ABCBCCCE@CDEGG<C?B=A?@@?,?CBBB?CCFCCDBBBB>BBBD0BAA@A=@>BD@A@@A@;;8:?BACCBB?BBCC>BBCBBCCDGBABA;;:D::6:@@?@<@AAA?AA<AABB
@ATNG8:01791:04553
GATGGTAGTCTCAGATAGTCTATAGTACTCATTCGTTTCGGAAGAGACAGGTACGTTAATAGTTAATAGCGTACTTCTTTTTCTTGCTTTCGTGGTATTCTTGCTAGTTACACTAGCCATCCTTACTGCTCTTCGATTGTGTGCGTACTGCTGCAATATTGTTAACGTGAGTCTTGTAAAACCTTCTTTTTACGTTTACTCTCGTGTTAAAAATCTGAATTCTTCTAGAGTTCCTGATCTTCTGGTATGACTATTGTACTACTACCATCGTTATCGGAAAGTCT
+
?:>E@CBBBCCCCCCCCBBBBDDDCCCCBCAA>@CCD>CC=B=BECCCBB=BDDCC?B?BCCC?C?BCCCDCDCB?@?<<<,<<8=>?@;@BIFADCC@CC?@@BBBC?BCCCCBBB=BCC?C?CCBBBCCC=BBCB?BBCCBBBBCCDBBBBBB?@@@?BC@B>BBCCCDCFC=B:::9-9;@;99999*9CCBF>BBCBBBFDED?BBBB2BBBCD@C?BB?CBBBBBB@B@BABCCB>AAD@DDCCBBBCC?CCBBBCCCBB>AABBB@BDBB?BB=B???
@ATNG8:01793:04535
GATTAGTATAGAGCTCTACATAGTACTCATTCGTTTCGGAAGAGACAGGTACGTTAATAGTTAATAGCGTACTTCTTTTTCTTGCTTTCGTGGTATTCTTGCTAGTTACACTAGCCATCCTTACTGCGCTTCGATTGTGTGCGTACTGCTGCAATATTGTTAACGTGAGTCTTGTAAAACCTTCTTTTTACGTTTACTCTCGTGTTAAAAATCTGAATTCTTCTAGAGTTCCTGATCTTCTGGTATACACACTCGCTCGCTACCATCGTTATCGGAAAGTCT
+
@@@>@CCCCCBBCBBCCCCEEBBBDCDD@?>?CCD=CC?D?BAAACCB?AAABB?B>@@BB>B>ABAAAA=BB>BBBBB1CB>B8886:CBB@BBB?BB;779DFF@>>=AAAAA5;<A;?;?@A??><<;AAAA588?>>=<<AAAA>;<<A;;;;;?A:>9>?@@@AA>>8=<<>>2=9=887777(/<999-3-----798<9=AAA.;>>>>:>9>>:>AA>>=>;>7;<BBBB:>>@;==>>?>AAABA??>?A@@@@:>>A>><>B??<<=6;;;/
@ATNG8:01794:04536
GATGGTAGCGAGCGAGTGTGTATACCAGAAGATCAGGAACTCTAGAAGAATTCAGATTTTTAACACGAGAGTAAACGTAAAAAGAAGGTTTTACAAGACTCACGTTAACAATATTGCAGCAGTACGCACACAATCGAAGCGCAGTAAGGATGGCTAGTGTAACTAGCAAGAATACCACGAAAGCAAGAAAATGAAGTACGCTATTAACTATTAACGTACCTGTCTCTTCCGAAACGAATGAGTACTATGTAGAGCTCTATACTACCATCGTTATCGGAAAGTCT
+
A<<@?BBBBBBCBBCDDDCBBCBBBACCC?BBBB??=@?ABBAABB?CC?B?CCDDDCGD5C?AABBBCCABBA9@C;;;;;':><@499909B@?CCCCDCC@@<@?@@=@CC?CB??@ABBDDDDDBCCC@@@@B?BCCCBBBB?CACBB@BCCBBBCB@CBCBBB=???BCC@BBB@C:>>?8>AAA6A995:@@@ABCCCBC@CBBB@C?BBB@A?@FDCBCC>@>@CC?CCC?BBBBBBBBBBAA=>?BBA==898;;;;5;===<186<A<AB8>=@@
@ATNG8:01806:04547
GATGGTAGCGAGCGAGTGTGTATACCAGAAGATCAGGAACTCTAGAAGAATTCAGATTTTTAACACGAGAGTAAACGTAAAAAGAAGGTTTTACTAGACTCACGTTAACAATATTGCAGCAGTACGCACACAATCGAAGCGCAGTAAGGATGGCTAGTGTAACTAGCAAGAATACCACGAAAGCAAGAAAAAGAAGTACGCTATTAACTATTAACGTACCTGTCTCTTCCGAAACGAATGAGTACGATGAGAGAGCTCTCTCTACCATCGTTATCGGAAAGTCT
+
CBBE@DBCBBA@ABBBBCBBBECBB@BCC@BBBCCC@B?BCAAABB?@A>A<>@=:99::';;BBBBBBBBAAA9AA;;;;;':@;@?BDD9FCBBBBAAABBAA?C?BC?BBB>BBBCBBBBJDCCCEBBB?CDDD<@@BBBBBB@C@CAA?AEBBBCAA<ABBCBA?BC?BBB@BB>>>:?@@;99888(9@;@998B???D=B:>=@@<?<??CCF@CCCCA@@@C@BCE?DCE@CCBAAA??@BDCCCCBBAABBCAAABC?A=;;??CBCB?BA=BB??
@ATNG8:01808:04539
GATGGTAGCTCTGCTCTGACTCTCGTACTCATTCGTTTCGGAAGAGACAGGTACGTTAATAGTTAATAGCGTACTTCTTTTTCTTGCTTTCGTGGTATTCTGCTAGTTACACTAGCCATCCTTACTGCGCTTCGATTGTGTGCGTACTGCTGCAATATTGTTAACGTGAGTCTTGTAAAACCTTCTTTTTACGTTTTACTCTCGTGTTAAAAATCTGAATTCTTCTAGAGTTCCTGATCTTCTGGATATGAGTGACTCGTGCTACCATCGTTATCGGAAAGTCT
+
:55=056;?B=CDBCCCC:<;HDECCBBDDBB?CBBB=BC=A>ABCCCCCACCCCCAC@BCAB?C@DBBBCCBAB?>>>>>,49.4;<<5@@BC@CDC?BCCCCBBC@DCDCBBBB@BBB@B@CD@@@@@A=ABBC?CCCBBC;;;;;;BAAAA=A00,00+0)///59;;55.55555&55;.55:<:(;<9999*9<@@;<=544.4;;;*=666>?=>=B?A@AA?@@=??B@@A@?=?DCABBBE;;;BB@@@@@B@@@BB?BECBC>ABBB?BB=?999
@ATNG8:01818:04560
GATGGTAGGAGACACGTCGCACACGTACTCATTCGTTTCGGAAGAGACAGGTACGTTAATAGTTAATAGCGTACTTCTTTTTCTTAGCTTTCGTGGTATTCTTGCTAGTTACACTAGCCATCCTTACTGCGCTTCGATTGTGTGCGTACTGCTGCAATATTGTTAACGTGAGTCTTGTAAAACCTTCTTTTTACGTTTACTCTCGTGTTAAAAATCTGAATTCTTCTAGAGTTCCTGATCTTCTGGGTCTACGCTCGTCGCGCTACCATCGTTATCGGAAAGTCT
+
>:?C@DCC@ABBBBBBBBCA@@;;55;<<>>C@CBCC=BA=B<@A?@@@?;@A000=@0009;6:::?BAB??8@<8;;;;+8>0//;;;2;A?>5=:=6=B59:>A<<;=CCCAAAA9@@A;A=AAA>>>>><>@AB677A@@@@@A@@AA<;;?:==>=AE=@;?????BBBD6;;@DD;B=A;<<<<;+=>;<<5=::::;AA@@<@AAA/@>>=>;>;>>=@AA@>=><@8::AA??8<<<>9>>>A@>>>@@=<<=A>>=@=??>AB=>>;;8<C:BBB=
@ATNG8:01827:04573
GATTAGTATAGAGCTCTACATAGTACTCATTCGTTTCGGAAGAGACAGGTACGTTAATAGTTAATAGCGTACTTCTTTTTCTTGCTTTCGTGGTATTCTTGCTAGTTACACTAGCCATCCTTACTGCGCTTCGATTGTGTGCGTACTGCTGCAATATTGTTAACGTGAGTCTTGTAAAACCTCTTTTTACGTTTACTCTCGTGTTAAAAATCTGAATTCTTCTAGATTTTCCGATCTTCTGGGCAGTACTCTCACACGCCTACCATCGTTATCGGAAAGTCT
+
:445?ABCBDDCCCBCCBDECDCCAABCCC@CBBC<BB@D?BBBBACB?BBAAB>B>BBAB>B>B?@?BBBBA?ACCCC1>><@=BA:=AAB@BBB>BB;>=>BBB?AA>>>CCC9<==9>6::@@@@AA<AAAA<><=888<<=AB??>==A:;;;=BB=D8==ABCC@;;7;9:<>.<)//.../'.:---'.55.-----338>@>+7;;??=A97707=<@8888,89<=<=<4<876(5;555A<:8:A@B==>///=6::===5;;>><>K8>;;;
@ATNG8:01779:04587
GATGGTACGGCGACATACATACGCGCCAGAAGATCAGAAACTCTAGAAGAATTCAGATTTTTTAACACGAGAGTAAACGTAAAAAGAAGGTTTTACAAGACTCACGTTAACAATATTGCAGCAGTACGCACACAATCGAAGCGCAGTAAGGATAGCTAGTGTAACTAGCAAGAATACCACGAAGCCAAGAAAAAGAAGTACGCTATTAACTATTAACGTACCTGTCTCTTCCGAAACGATGAGTACGATGAGAGAGCTCTCTCTACCATCGTTATCGGAAAGTCT
+
66-.(---/279::==>@><<=666;8=<<8;9995555)4<;;<>>9;<7;7::9555555#58566=======>39955999'59.96@BB9CCC@C?AA;;9@@;@;@?9<<<6=@C?ABCCCDAAADBBBBAB@B@BA@@@;;;=B>B@@@@:99DCCC@BB@BAB@BB?BB?37700*0/(/(//;??0BB?@AABBBBAA>@:>>99298:9:CC@BCCBA@?4917<;6;888BBBCB??>?>>877<99///866//565/---(---6038.6676
@ATNG8:01795:04627
GATGGTAGCACGAGTCACTCATATCCAGAAGATCAGGAACTCTAGAAGAATTCAGATTTTTAACACGAGAGTAAACGTAAAAAGAAGGTTTTACAAGACTCACGTTAACAATATTGCAGCAGTACGCACACAATCGAAGCGCAGTAAGGATGGCTAGTGTAACTAGCAAGAATACCACGAAAGCAAGAAAAAGAAGTACGCTATTAACTATTAACGTACCTGTCTCTTCCGAAACGAATGAGTACGATGAGATCTCGTGTGCTACCATCGTTATCGGAAAGTCT
+
55:>:>CCA@@ADCCBBCCGBBBCD@CCC?CCCCAA?AACDFCCBB?BC@C@BBAACA@A2A?BBBBBBCBBBD>AABCECC3;;5;2;;;4;BB>BBAABBB;<;<@FCACCC?A@BBCDCCCCCDCCCCD@C???<@?>>???><A@BBB?CCBCCCBB?AAA???>BC@BAA?AA???8<==987888(6>9A;;;BBB??;?;?@BB<?<?>BBC=??BBBBB@B?CBA;A993999AABBDBBDA????>>>@@>?>>>>=A====:=>=>5;:1;=<<
@ATNG8:01802:04607
GATGGTAGCTCTGCTCTGACTCTCGTACTCATTCGTTTCGGAAGAGACAGGTACGTTAATAGTTAATAGCGTACTTCTTTTTCTTGCTTTCGTGGTATTCTTGCTAGTTACACTAGCCATCCTTACTGCGCTTCGATTGTGTGCGTACTGCTGCAATATTGTTAACGTGAGTCTTGTAAAACCTTCTTTTTACGTTTACTCTCGTGTTATAAATCTGAATTCTTCTAGAGTTCCTGATCTTCTGGATATGAGTGACTCGTGCTACCATCGTTATCGGAAAGTCT
+
:44=9=CCABBCBCBBDCCCCCCCCCCCCD??>?ABB>BC@C?CAB@DDE@CCCBB?B@CCBB?B@CCDCBBBA@<99999'9@<@>?@;@CCCACDD@CC?@@BCCE@BBBCCECD@BBD@B@BCCBABBB@BBCB?CCCCBC@AABBBCCABB>CBB?BB>B>@@BBBBC;;7;@@AA.;5;=;;;;;*;CBBB>AACBCCCBBB@DBBB=BBB@@=@>A@=BBBBBBB?B?BAAABB@BAB>BCCCCDCCBABBCC???BBC>BBCBB?BBBC?AB;BB=<
@ATNG8:01805:04629
GATGGTAGGAGACACGTCGCACACGTACTCATTCGTTTCGGAAGAGACAGGTACGTTAATAGTTAATAGCGTACTTCTTTTTCTTGCTTTTCGTGGTATTCTTGCTAGTTACACTAGCCATCCTTACTGCGCTTCGATTGTGTGCGTACTGCTGCAATATTGTTAACGTGAGTCTTGTAAAACCTTCTTTTTACGTTTACTCTCGTGTTAAAAATCTGAATTCTTCTAGAGTTCCTGATCTTCTGGTGTCGTCTATCATGTACTACCATCGTTATCGGAAAGTCT
+
444:8>FD@ECBBB=>>>??DCCBBAB@;;;B:CCDD=AA<?;666====:=><@A6;69????B?BBBCB??:C>BDDCD2BB=A9999&7<;<8>?A>CC@???A??9????D@;;7;AB=B=>?>=:9:<9====9;;:@??:;;@?AA???A78569=>0816<<=>@@==9;=>==2@5:5:<=<=.87?@B6;;AA><=?=>:9===,=///=9@9@@=AA@@@@@<@=?=;;;=8=?A<@BA????;;:??===>===?=A>>>A>D???<?B:>>=@
@ATNG8:01818:04602
GATGGTAGTATCTGCACACTCTGTCCAGAAGATCAGGAACTCTAGAAGAATTCAGATTTTTAACACGAGAGTAAACGTAAAAAGAAGGTTTTACAAGACTCACGTTTAACAATATTGCAGCAGTACGCACACAATCGAAGCGCAGTAAGGATGACTAGTGTAACTAGCAAGAATACCACGAAAGCAAGAAAAAGAAGTACTCTATTAACTATTAACGTACCTGTCTCTTCCGAAACGAATGAGTACACATCGTCGTGTCGTGCTACCATCGTTATCGGAAAGTCT
+
//8<699;;=BB@A@BBBBCBC>CC>BBB?AADB;;9;?BBCBCBB?BG?B?B@@@@@@@/@<999>ACCCCCC9?<;;;;:*;A=B4:99&9;<6<969@@>>??5;600*0003<<:7?????@@@@>@:;6;BCC@CCB::8??;A=A@@@AABCBBBC@CBBBAA<@@<9::;@@:::,::98<9888)7=.22259679:5>2779;3;5;===?=AA;;;;;<A<@@A;BBB=889A===?>=997;;>=>=?GAA>;;;9=;:;@<CC>?<?>4>888
@ATNG8:01819:04605
GATGGTAGCGCATATCAGCGCAGCCCAGAAGATCAGGAACTCTAGAAGAATTCAGATTTTTAACACGAGAGTAAACGTAAAAAGAAGGTTTTACAAGACTCACGTTAACAATATTGCAGCAGTACGCACACAATCGAAGCGCAGTAAGGATGGCTAGTGTAACTAGCAAGAATACCACGAAAGCAAGAAAAAAGAAGTACGCTATTAACTATTAACGTACCTGTCTCTTCCGAAACGAATGAGTACGATGAGATCTCGTGTGCTACCATCGTTATCGGAAAGTCT
+
BA?@<@;69;@B@BBCCBBBCCCCC>DCD@CCCCAA?A?CCDBBBC@BB>B>BBBBBCDD1D?CCCCCCCCCCC=BBBBBBB5@B<B4:;:.<CI@CBBBBBB@?;@?A@>BBB>AACBAACAABCCDDACC?DBBB?CCCCBBBC?@>B@?<@BBBBCCC@CCCA@??AC@AAB<>=887*9=>9=====?';@=@000AAC>?<?:==DD7<8;ACDC@CCBA@A@4:5;@?<A::8:DBBBBBCDCCABABB>>>BB;;;@>@:>>AAC?A=>@;??7<9::
@ATNG8:01822:04588
GATGGTAGTCTCAGATAGTCTATAGTACTCATTCGTTTCGGAAGAGACAGGTACGTTATAGTTAATAGCGTACTTCTTTTTCTTGCTTTCGTGGTATTCTTGCTAGTTACACTAGCCATCCTTACTGCGCTTCGATTGTGTGCGTAACTGCTTGCAATATTGTTAACGTGAGTCTTGTAAAACCTTCTTTTTACGTTTACTCTCGTGTTAAAAATCTGAATTCTTCTAGATTTCCTGATCTTCTGGGTCTCTCTCTCACGCACTACCATCGTTATCGGAAAGTCT
+
<@@:265<<=<==>::6<655;=99>?;;<=A=AB>@7??<@9<<ADBBA5;:449.44:8:9@7;;=665544544444$4;-4/<>40///)/7949<7<<<>>>7;;?>?>:;4:?=9>=@B:9:69>;<<<<9<@@@>0/00)////837682444.4:-3-335556<<>855599+9.5.55555$599;<)56;666<<<;7<<::(<445=0506=8:;;;:<>6:7;B>??B=@=??89599>>>:<<:9954:;::75959:7;<==9==5<<94
@ATNG8:01826:04589
GATGGTAGCATCTGCATATCTCACCAGAAGATCAGGAACTCTAGAAGAATTCAGATTTTTAACACGAGAGTAAACGTAAAAAGAATGGTTTTACAAGACTCACGTTTAACAATATTGCAGCAGTACGCACACAATCGAAGCGCAGTAAGGATGGCTAGTGTAACTAGCAAGAATACCACGAAAGCAAGAAAAAAGAAGTTACGCTATTAACTATTAACGTACCTGTCTCTTCCGAAACGAATGAGTACTATGTAGAGCTCTATACATCGTTATCGGAAAGTCT
+
BCDD@BBBBBBBBBBBCCDHEFBB>B;;29???;;5;45:9:;;>9>>9=9BCCBA@A?.?;@@A@@AA?;:=3;/.-555'57(--(///&/9;7<>666::45629=@C=A@A8:;A?A@;>@B::9B????BBAB?AACCCCCC@C?B@@=@CCBB@>?>>>>BBC?CC<??><@==;;37771377787%7:655.68=<>A=48488//(/(/9>0009999989=A;=??<>>88>>B??B@CCAAABBA==?;;;B@??A>;A>ACBB?BC=B???
@ATNG8:01827:04600
GATGGTAGCTCACGTACGTCACACGTACTCATTCGTTTCGGAAGTGACAGGTACGTTAATAGTTAATAGCGTACTTCTTTTTCTTGCTTTCGTGGTATTCTTGCTAGTTACACTAGCCATCCTTACTGCGCTTCGATTGTGTGCGTACTGCTGCAATATTGTTAACGTGAGTCTTGTAAAACCTTCTTTTTACGTTTACTCTCGTGTTAAAAATCTGAATTCTTCTAGAGTTCCTGATCTTCTGGATAGCGACGCGATATACTACCATCGTTATCGGAAAGTCT
+
;44?8<BBABBCBBCCAAACBBDCCCCDCCBB?BAAB<BC@E@CCCBBBC?CCBBB?B?BBDD?B>BBBBBBCCB?@????1==8?=;>7>A@A>BBB?BB;>=>CBB?BBBBBCAA;AAA;?;?A>>>>>><@>AA;@>@???@@@BBAA>>>?=>><=AA;A;A>==>AA?<7>A>DD5D78299777(8=6660666///=89><AAAA/A>>>A=A=>>:=@@A>=>=A<AA>>>=:=@?<AA???@??A?@A???AAAAA:?>>>A;AA9;5;C6;;>>
@ATNG8:01786:04662
GATGGTAGGTGCACATGAGTGTATCCAGAAGATCAGGAACTCTAGAAGAATTCAGATTTTTAACACGAGAGTAAACGTAAAAAGAAGGTTTTACAAGACTCACGTTAACAATATTGCAGCAGTACGCACACAATCTAAGCGCAGTAAGGATGGCTAGTGTAACTAGCAAGAATACCACGAAAGCAAGAAAAAGAAGTACGCTATTAACTATTAACGTACCTGTCTCTTCCGAAACGAATGAGTACCTCTCAGACGCTCGTCCTACCATCGTTATCGGAAAGTCT
+
BCA@?B>>5549;;9;6<<==?<AB<@@A>AAB;;:=?==000/77577)5.49944444$57<<<666<@@@@8@A;;9:9*594=.:9:&9@@;==B=BCAAA3:29929?@:@CBBBDCGCCCBCBB@@=@;;<@EGDEBBBB8;8;A@<?A@@@@BB?BBC???=A@<@A@;??BBA;A@@=AACCC3??<???;@@B@@=@=?=>>7;6;@CBB@BCBBABB7;6;;;0;BB?BAA???@=999@AABBB@??CEF@@>>:====A>ACBC?BD>B;;;
@ATNG8:01788:04679
GATGGTAGTATCTGCACACTCTGTCCAGAAGATCAGGAACTCTAGAAGAATTCAGATTTTTAACACGAGAGTAAACGTAAAAAGAAGGTTTTACAAGACTCACGTTAACAATATTGCAGCAGTACGCACACAATCGAAGCGCAGTAAGGATGGCTAGTGTAACTAGCAAGAATACCACGAAAGCAAGAAAAAGAAGTACGCTATTAACTATTAACGTACCTGTCTCTTCCGAAACGAATGAGTACTGTATCTATGTGTGCGCTACCATCGTTATCGGAAAGTCT
+
55;<9><?;??;;AAAA<<CCGCBB?A;;9;CCBAB@B?BDBBAAC@AA>A?AB???BBA.A=A@AAAABAAA@;@>B@>??0??=?29::*9>>?@BBBB@??@=@?BB?BCB?A@BBC@BBAAADCBBBB@CCBB=@?BBBBBD>A=A::6;BBAABCC@BACBBB?CC??>?=@@???8?<@;::9:9(8=:?;;;BBBBC=B9==AA=C=78:BB@BFEDBBB@B>AAF=C::7:AABBCCBCCCBBAAABBB>>>??@>>;>@>>>=AA@@<AB9?>>>
@ATNG8:01792:04655
GATGGTAGTATATCGCGTCGCTATCCAGAAGATCAGGAACTCTAGAAGAATTCAGATTTTTAACACGAGAGTAAACGTAAAAAGAAGGTTTTACAAGACTCACGTTAACAATATTGCAGCAGTACGCACACAATCGAAGCGCAGTAAGGATGGCTAGTGTAACTAGCAAGAATACCACGAAAGCAAGAAAAAGAAGTACGCTATTAACTATTAACGTACCTGTCTCTTCCGAAACGAATGAGTACACATCGTCGTGTCGTGCTACCATCGTTATCGGAAAAGTCT
+
>CCC@BCCBB;66@@ACCFCJCBBB?BAA?@CBC;;8;?BBCCCBB>BB?D@CBB@@@@@1@@BDCCCCCCAA@8?>:;:;;*;@=A>BBB:BCCEGCCBBBBBB?B@CD>AAD=A@CDCCCCBAACCCCCC@C@@@?BBBBAAAB?A?B::8;@?ACCCC?CCCBDB@BB?????BBBBC@BAA>=====.=A=B;;;AAA;;8;=AAAB;><>>A::9:ABBBCB>A>ACC>C@?<?BBBBBBBBCC===CBBBBBBBCBBBC@C???F@CCAA<???5;@==
@ATNG8:01798:04631
GATGGTAGATACTCGCTGATACACCCAGAAGATCAGGAACTCTAGAAGAATTCAGATTTTTAACACGAGAGTAAACGTAAAAAGAAGGTTTTACAAGACTCACGTTAACAATATTGCAGCAGTACGCACACAATCGAAGCGCAGTAAGGATGGCTAGTGTAACTAGCAAGAATACCACGAAAGCAAGAAAAAGAAGTACGCTATTAACTATTAACGTACCTGTCTCTTCCGAAACGAATGAGTACACATCGTCGTGTCGTGCTACCATCGTTATCGGAAAGTCT
+
B<AB?BBBBBBDDBCBCCDBBBBCC=CCC@BB??:98:?CBBBBBB?BB>B>BBA<><<<1>?BBBAACAAAAC>@@:;;;;*;A=A5;;;.;BC?CABABBB@@>@ACC@CCD?BB?@BCCCCBBCBBBBB@CBCB?BAAAAAAC>B>B9:8;CCBBCCC?CCCB@@;@A<????BBAAA<@@>;:::;;+;?<B;::AAAAD;@;>>>E8;7;DCCC@BBBAAAA=?<?CD>C?><?BBBBBDCBBB>>ACBBBCCCBBBBBB?BDDBC@CCBC?BB>B;;;
@ATNG8:01806:04660
GATGGTAGCTCTGCTCTGACTCTCGTACTCATTCGTTTCGGAAGAGACAGGTACGTTAATAGTTAATAGCGTAACTTCTTTTTCTTGCTTTCGTGGTATTCTTGCTAGTTACACTAGCCATCCTTACTGCGCTTCGATTGTGTGCGTACTGCTGCAATATTGTTAACGTGAGTCTTGTAAAACCTTCTTTTTACGTTTACTCTCGTGTTAAAAATCTGAATTCTTCTAGAGTTCCTGATCTTCTGGCGCTCTGTCACGTCTGCTACCATCGTTATCGGAAAGTCT
+
:::@?BBABBCBCDCCCFCHHBAACBA??>9925<<>4<<0565=<@@>@:696CC9>?DBBB8;:;C@77//)/:)/////$/7)44>@2:;66.5::5:<056;>>>9?>C@@@CD?;;<?B?BBA;;;;A<@@BB=AACCDCCCC;;:BBBAB?CCE@BC?A6::C;;;C@B;@B@AA3A5;4:;;;;*:A:;;/:9>>=99555.4444$4<<5666;@>:==<655:7<7:::<<<9;;DAB@?@;;:;BBBCBBBA@@@C@CBABC?BAA@;?@9?AAA
@ATNG8:01813:04645
GATGGTAGTATCTGCACACTCTGTCCAGAAGATCAGGAACTCTAGAAGAATTCAGATTTTTAACACGAGAGTAAACGTAAAAAGAAGGTTTTACAAGACTCACGTTTAACAATATTGCAGCAGTACGCACACAATCGAAGCGCAGTAAGGATGGCTAGTGTAACTAGCAAGAATACCACGAAAAGCAAGAAAAAAGAAGTTACGCTATTAACTATTAACGTACCTGTCTCTTCCGAAACGAATGAGTACGTGTGACGTACGTGAGCTACCATCGTTTCGGAAAGTCT
+
@:@A9<BBCCCCDCCDDB??@CDCDADCC@CDCCBB?B?@@@BABA@CF@B?B???DCCD2A>ACC99:CECCC=BABBEGG5@A?@?DFG;AACACCFCCBA;;;0<>BB>B@@599??@BCIBCBBADCBC@CCCC>@@BBBBBB@C@D;;;;CCCDCCD@@@@BBA?BB?BAA2999898(877/0@@@@@&>:2./)/68;>@C=C:AA@@:>:>ADED@CAAA@9:39199?9A@@<?@@@>>=>999>?ABBBA@@@@988;>7>CBBBB9=>:;?9:556
@ATNG8:01813:04651
GATGGTAGACATATCGTACTCTCTGTACTCATTCGTTTCGGATGAGACAGGTACGTTAATAGTTAATAGCGTACTTCTTTTTCTTGCTTTCGTGGTATTCTTGCTAGTTACACTAGCCATCCTTACTGCGCTTCGATTGTGTGCGTACTGCTGCAATATTGTTAACGTGAGTCTTGTAAAACCTTCTTTTTACGTTTTCTCTCGTGTAAAATCTGAATTCTTCTAGAGTTCCTGATCTTCTGGCGCTCTGTCACGTTCTGCTACCATCGTTATCGGAAAGTCT
+
:44>5:>>BBBBBD::;CCBAAA@>;?A999?5>:;:-:?=@@AB?@?BC?AABAA=A????B?B=ABAAAAB?@;?;969.9>6>;;:,8;<;6;>><@A467=8579:;:>>?@A7;;?=A<??@@@@@<7;:66)/-6-//9<69::88=>@<@>>:=B<@7;;A?>>>==8;;;AA2>8>;<<===*;;////'/5//.5/.2222&28955-.*.93666777=6=37;;9////<<977///=:::A>:61/----/:(/655517;<=8=?8?@@@
@ATNG8:01817:04645
GATGGTAGTGCGTGAGAGAGAGACCCAGAAGATCAGGAACTCTAGAAGAATTCAGATTTTTAACACGAGAGTAAACGTAAAAAGAAGGTTTTACAAGACTCACGTTAACAATATTGCAGCAGTACGCACACAATCGAAGCGCAGTAAGGATGGCTAGTGTAACTAGCAAGAATACCACGAAAGCAAGAAAAAGAAGTACGCTATTAACTATTAACGTACCTGTCTCTTCCGAAACGAATGAGTACACACTCTCATATGACACTACCATCGTTATCGGAAAGTCT
+
@@@C?CCCCBBAABDDDDCECD:::8;BB@CCCC:9;;@CCCBBBB>BB?B?BBB@@@@@2B?BBBBABABBCB<@AABBAB5A@>A5;;;-;CCACCCCHHEC@>A@CC@CBC?AACBBBCCCCECCDBBB@CBBB?@@BBAAAB>B?B?@=ACCCBBBC?BBBBBA?BB>@?B?@@>?>5===9::999(9A;?888B@@>><><??AB8;7;AA@@>AABA@AB>A>ACD>CBB?BBCCCCCCCACBBBB>>>>ACBBBCBB?BAAAC?CFAC?CC=B888
@ATNG8:01824:04668
GATGGTAGTATATCGCGTCGCTATCCAGAAGATCAGGAACTCTAGAAGAATTCAGATTTTTAACACGAGAGTAAACGTAAAAAGAAGGTTTTTACAAGACTCACGTTAACAATATTGCAGCAGTACGCACACAATCGAAGCGCAGTAAGGATGGCTAGTGTAACTAGCAAGAATACCACGAAAGCAAGAAAAAAGAAGTTACGCTATTAACTATTAACGTACCTGTCTCTTCCGAAACGAATGAGTACTATAGACTATCTGAGACTACCATCGTTATCGGAAAGTCT
+
:::>5;BCBBBCBBBBAAACCA@AH@BBC=;;:@;;4;;?A>666@<C@;C?;?;BCDDE1@=?AC;:9AA:::/:A;;;;;*;A>@2::::(9AC>CBCBBCA;;6;>AB=BAA=@@C?AABIBB;;;BCDC@BBBC?AABCBBBB@C?B::7;BCBCCCD@@@?ABC@CC@AAA599999,777/7<=<>>'996//*//<<@@D<A<AABB;>;>BFBB@CCBABDA?B?BCC>BCC@BBB@?@DCCDB??@@@@BBBD?@?CBB?BBBBB?BBBB@BB<A999
@ATNG8:01826:04659
GATGGTAGGAGACACGTCGCACACGTACTCATTCGTTTCGGAAGAGACAGGTACGTTAATAGTTAATAGCGTACTTCTTTTTCTTGCTTTCGTGGTATTCTTGCTAGTTACACTAGCCATCCTTACTGCGCTTCGATTGTGTGCCGTACTGCTGCAATATTGTTAACGTGAGTCTTGTAAAACCTTCTTTTTACGTTTACTCTCGTGTTAAAAATCTGAATTCTTCTAGAGTTCCTGATCTTCTGGTGTCTGATCTGTATCACTACCATTGTTATCGTAAAGTCT
+
A;AC@CAB=@@ACBCDCCCDDDAA@BCCCBCCBHCBB>BC@B?BBBBBBB?BB;;;=@?ABBB?C@BC9:8@;<=?B====+BB?AA@@9AA@@?A?;5;=*00/6//*/;>;@AAB:==D;>;>@??>>>?=@@@F68/=>//*/7339:9///7/557177174<;A><<?;<69799:-96=678888(8=:::2::9///<;9<18888(8<==?;?<;;7;A??>>><@=BA???@=A=>:=>BA>>>@?898??>?>>>?8==8==9>>====A:A;;:
@ATNG8:01826:04678
GATGGTAGTATCTGCACACTCTGTCCAGAAGATCAGGAACTCTAGAAGAATTCAGATTTTTAACACGAGAGTAAACGTAAAAAGAAGGTTTTACAAGACTCACGTTAACAATATTGCAGCAGTACGCACACAATCGAAGCGCAGTAAGGATGGCTAGTGTAACTAGCAAGAATACCACGAAAGCAAGAAAAAAGAAGTACGCTATTAACTATTAACGTACCTGTCTCTTCCGAAACGAATGAGTACTATAGACTATCTGAGACTACCATCGTTATCGGAAAGTCT
+
;44<5:=;<;CBB???BC?C666B@=AA@<BAAA@B<@=@@@995>59:7:748554==>+B5==@@BBCCCDE>:9;BCCC5CC?C5;;;6;CEBHBCCCBAAA<@<@C?ACC?BACCCCCCCBBCCCCBB?ABDE?AAABBBBB?B@BBB@ACCCCCCC?BBBBBB@BB@BBB59:::9,9<<999::9:%/616///;9?AA<?<?>??7=9=ACBB@BCBBB??<?>ABC=B??<?AAAAAHCDBBBA@@@@BABCCFGD??<????A>ACDC?BB>B??>
@ATNG8:01827:04658
GATGGTAGAGTACAGTGTAGTAGACCAGAAGATCAGGAACTCTAGAAGAATTCAGATTTTTAACACGAGAGTAAACGTAAAAAGAAGGTTTTACAAGACTCACGTTAACAATATTGCAGCAGTACGCACACAATCGAAGCGCAGTAAGGATGGCTAGTGTAACTAGCAAGAATACCACGAAAGCAAGAAAAAGAAGTACGCTATTAACTATTAACGTACCTGTCTCTTCCGAAACGAATGAGTACGTGTGCGACGTGTCTCCTACCATCGTTATCGGAAAGTCT
+
?88A<@BCBBCEEBABCBCDFDCCD?C99;;BBC@?>@@CDCCBBB?BB>@>ABBBBBBB3B@CBBBBBCFBBB=@A?AAAA2AD=C<@@@7ACEAGCCCEFE<;;;@CC@CCE;<:ABCCFFCDBBBBBBC?BBBB@BB@?>>=?9@>AAA?BCDCCCCC?AAAAAC@DD?AAA=?@BCC>BAA>>BBBA/@@<@888AAAAA<A<AAAA;?<?ACBB?BBBCCAA>A?BCC=BAD?BBABBBCAAA?;;>@@@@AB??>=AAA=AA>>A?BCDD>??8?999
@ATNG8:01779:04686
GATGGTAGTGTCATATGAGAGTGTGTACTCATTCGTTTCGGAAGAGACAGGTACGTTAATAGTTAATAGCGTACTTCTTTTTCTTGCTTTCGTGGTATTCTTGCTAGTTACACTAGCCATCCTTACTGCGCTTCGATTGTGTGCGTACTGCTGCAATATTGTTAACGTGAGTCTTGTAAACCTTCTTTTACGTTTACTCTCGTGTTAAAAATCTGAATTCTTCTAGAGTTCCTGATCTTCTGGATAGCGACGCGATATACTACCATCGTTATCGGAAAGTCT
+
444839:CBBBB??>CECCCBBBCD@;:;BAA=A;;<0:A;@<;;9BCCB@CCBBB>B@BBBC>A?ABCBBBBCB<;;;;<*<A=@@BD=BABB>BCC?BC9;;:CCEACCCKEEBB?ACC@C?BCCBAB@B;>:;;>BBCFCHBBBBBCCDC;;7;;<5;;5;5;@A?@A@;:29000*0)/)/<==0=>@@@79:B@AA@@9999EDD1C@@AE<A=AC?@@@CCCC?B?BBDBBB@B;;8;BBCBGEGGC;=;BBCCFDF@CAA@A>@BBB?AA<ABAA
@ATNG8:01779:04717
GATGGTAGTACATGATAGACGACACCAGAAGATCAGGAACTCTAGAAGAATTCAGATTTTTAACACGAGAGTAAACGTAAAAAGAAGGTTTTACAAGACTCACGTTAGCAATATTGCAGCAGTACGCACACAATCGAAGCGCAGTAAGGATGGCTAGTGTAACTAGCAAGAATACCACGAAAAGCAGAAAAAAGAAGTACGCTATTAACTATTAACGTACCTGTCTCTTCCGAAACGAATGAGTACTGCGTCTCACTCTCGCCTACCATCGTTATCGGAAAGTCT
+
///>69A@=@@B;:;BBCCB9;;BB@CCCAGCCCBC@B@CCCBDBB?BC>A>ACDCDEEC5CACCCBBBCCDED=@@@DJDE5;:2;5;;;&9@><696@@AB@@<@@@@=@BA>;;;BBBBBGCGGBBAAB?@@@A?A;;;CCAA?B@CBB@BCBBBCAC@CCCAAB@BD=???2900000*000//////#-608///8577558=ACBB=B:==CBB?ACBBBCB@C>@@?6??@>@AABABBC???DBBB@@@BBBCC@CCD?B@@@D=@@AB@AD>D:::
@ATNG8:01780:04716
GATGGTAGCGCATATCAGCGCAGCCCAGAAGATCAGGAACTCTAGAAGAATTCAGATTTTTAACACGAGAGTAAACGTAAAAAGAAGGTTTTACAAGACTCACGTTAACAATATTGCAGCAGTACGCACACAATCGAAGCGCAGTAAGGATGGCTAGTGTAACTAGCAAGAATACCACGAAAGCAAGAAAAAGAAGTACGCTATTAACTATTAACGTACCTGTCTCTTCCGAAACGAATGAGTACTATGTAGAGCTCTATACTACCATCGTTATCGGAAAGTCT
+
CCCC?B@A?ABBBBBCBBCCCCCCC>CCC@CCCCCC@C?CCCC@@@@AA?A>BBC@@???1>?BCCCCBBCBBB:@A::;;;*;B>B5;;;.<CC@GBBBBBC;97;?AB?CCC?BABCCCBBBCCCCBDDD@CCCC?BBCCCBAA?C@CCC?CCCCCCBB?BCCBBB?BB@AAA?BBBCB>A@?988888(:@<A:::CCBBC??:==@@:>:=ACBB@BCCCABB>@=@DE>BBB?BBABBBBBBBBBCBBBBBBCB?><==@7;<@@@;??@@:>>7=???
@ATNG8:01782:04686
GATGGTAGGCGAGAGTGAGACTCAGTACTCATTCGTTTCGGAAGAGACAGGTACGTTAATAGTTAATAGCGTACTTCTTTTTCTTGCTTTCGTGGTATTCTTGCTAGTTACACTAGCCATCCTTACTGCGCTTCGATTGTGTGCGTACTGCTGCAATATTGTTAACGTGAGTCTTGTAAAACCTTCTTTTTACGTTTACTCTCGTGTTAAAAATCTGAATTCTTCTAGAGTTCCTGATCTTCTGGTGTCTGATCTGTATCACTACCATCGTTATCGGAAAGTCT
+
:55B9BBC?BBCCBBBCDDCEBBBBCCDDDBB?ACCC=BB@D?CCCCCCC?BBBCB?B?BBBB>A?CBB??ACCC?BBBBB3BB?BAAD=DCAA<AAA>BB>??ACBB>@@ABCA<<7<>A;A;A>>=?><>=DA@@8=<>>>;=;AA>>>AAAA;AA@:@>;><AAA?????A=AAAAA;B=B;;6666)6<---)--3---796:1:887)5>?AA;A<=>:=@??===;>7;;A@@@;@@A=A@>>===AAAAA<<<A==>A;@<<<@9@>==;AA9@:88
@ATNG8:01784:04721
GATGGTAGCGCACACATAGATACAGTACTCATTCGTTTCGGAAGAGACAGGTACGTTAATAGTTAATAGCGTACTTCTTTTTCTTGCTTTCGTTATTCTTGCTAGTTACACTAGCCATCCTTACTGCGCTTCGATTGTGTGCGTACTGCTGCAATATTGTTAACGTGAGTCGTGTAAAACCTTCTTTTTACGTTTACTCTCGTGTTAAAAATCTGAATTCTTCTAGAGTTCCTGATCTTCTGGACGACGCGCACTGACACTACCATCGTTATCGGAAAGTCT
+
BCCC@CCBBBBBCCCDEBBBCDBBBCBBCFBB?BBCC>CC@B?BDDEECB=BDCCC@C=AACD?B?BBCDBBBCC?CCDDC1CC?AABD=CBC?CCACC?ABACDE@CCCCCCCA?BCC?A>BBBCBBBB=@@@@>BAAACCBBCCCA?ABBB>BBE@CC>A?ADCCCCCCDCCAAAB8A=C=::999*:BDDJ>CBCCCCCCCC<@@@@0@BB@@>@?BB?BBCCBBB@C@BBBCAA=@?DAECCCCCCCCCBBBBBBCCCC?BBCBB@BCCC@CB>B???
@ATNG8:01785:04704
GATGGTAGTGTCATATGAGCAGATGTGTCTCATTCGTTTCGGAAGAGACTGGTACGTTAATAGTTAATAGCGTACTTCTTTTTCTTGCTTTTCGTGGTATTCTTGCTAGTTACACTAGCCATCCTTACTGCGACTTCGATTGTGTGCGTACTGCTGCAATATTGTTAACGTGAGTCTTGTAAAACCTTCTTTTTTACGTTTACTCTCGTGTTAAAAATCTGAATTCTTCTAGAGTTCCTGATCTTCTGGGTGTATCAGCGGTATCTACCATCGTTATCGGAAAGTCT
+
:::@?BBBCCC>>>=@0.-------/::?@@@>499:5)5:7=8666>>>>:<<;4404288882:5999:;555>455555$5:7;5665&5<55299:46@=>>?@@A=B:;;DDDE@BCC?C>BA;00000=;>>?@<@@A??965555<===<@<@@@<??9;8>>=/0/::93<<<<<49392599555#44?@@>CCBCCCCBBB;@@A?0@==>A+0+00+00@@A@B@C@BBA@?@5;;;;/;;;BCDECCC@CJCBB;;8;CBAB:<<BB>BB=BBCB
@ATNG8:01788:04716
GATGGTAGATACTCGCTGATACACCCAGAAGATCAGGAACTCTAGAAGAATTCAGATTTTTAACTCGAGAGTAAACGTAAAAAGAAGGTTTTTACAAGACTCACGTTAACAATATTGCAGCAGTACGCACACAATCGAAGCGCAGTAAGGATGGCTAGTGTAACTAGCAAGAATACCACGAAAAGCAAGAAAAAAGAAGTACGCTATTAACTATTTAACGTACCTGTCTCTTCCGAAACGAATGAGTACGTGTGACGTACGTGAGCTACCATCGTTATCGGAAAGTCT
+
<87@@D?BBBBBCBCCCICCBCCCB=CCC@BBBB@@>@@CBBBBBB?CD?C@CA>89888(9;?BBBBDCCBBB=A@9;;;;*;B?B@BDDD5CCC@CBABD@B00-0;@@<@AB>@@BBCCCCGCCCCBCCC@CBBB@BBBDBBBB>C?BAA>ABCCCCCC?BBABBB?BB>999;@A9:::+9993999999%9=8;856A@@=>:=:<<988188<>B:::;BBCABB?B?BBD>C?@=?BAACBC@??BBA??@AABABBBABBB=>>@00,0@@@:@B<BB?>
@ATNG8:01793:04727
GATGGTAGTGCGTGAGAGAGAGACCCAGAAGATCAGGAACTCTAGAAGAATTCAGATTTTAACACGAGAGTAAACGTAAAAAGAAGGTTTTACAAGACTCACGCTAACAATATTGCAGCAGTACGCACACAATCGAAGCGCAGTAAGGATGGCTAGTGTAACTAGCAAGAATACCACGAAAGCAAGAAAAAGAAGTACGCTATTAACTATTAACGTACCTGTCTCTTCCGAAACGAATAGTACGAGAGAGCACACGTGTCTACCATCGTTATCGGAAAGTCT
+
=:4;459@@@AA<<BCBBCCBBCCC>CFC@BBCBBB?B@BCAAA@<8@@9B9CBBBAAA1>9>@=00/>///6.6;;;;;;';B>C5;;;*;;;59;9?BFBBBBB>BA=@AB?BBBBBBBACBBCBBBBB?B????BA@@A>>>?A<>??<?BAAAFBB?BBBBAC?;;6882399887/65508BBBB/DF=CACCBBB@@3738=>>8=:=ACBB>AA@@:9:=A>ABA;AAA?BBBBBBBBCCCCCCBAAABBBBBBBC@A==@B?BBBB?CF>C???
@ATNG8:01795:04698
GATGGTAGAGTACAGTGTAGTAGACCAGAAGATCAGGAACTCTAGAAGAATTCAGATTTTTAACACGAGAGTAAACGTAAAAAGAAGGTTTTACAAGACTCACGTTAACAATATTGCAGCAGTACGACACAATCGAAGCGCAGTAAGGATGGCTAGTGTAACTAGCTAGAATACCACGAAAGCAAGAAAAAAGAAGTACGCTATTAACTATTAACGTACCTGTCTCTTCCGAAACGAATGAGTCTATAGACTATCTGAGACTACCATCGTTATCGGAAAGTCT
+
A;>B?CDCCCDDEAAABCCCCCCCB?CCC@CDCBBB?B@CCCCAAA=AA=A?EB?;===<,<=@@BBBBBBCBA;?=?@@@@0@B@B5;;;6;CC?CAAABABBB>A?BB?BBB?BBABDDDCCCDCCCAA>@AAA>AAABAAAB>B?A;;:;BBDCABA@BBBBEFBAA<A@@4::??A=?>=;:9:9:9%:?<?:89B@?>@1815:==.838@CCC?AC@@@@@=A=ADD=ABB?BBBCBBBACCFB>>>?BA>>?AAAAA=>>>?B@ACBC@DD=A???
@ATNG8:01797:04681
GATGGTAGCATCATGCATATCTCACCAGAAGATAGGAACTCTAGAAGAATTCAGATTTTTAACACGAGAGTAAACGTAAAAAGAAGGTTTTACAAGACTCACGTTAACAATATTGCAGCAGTACGCACACAATCGAAGCGCAGTAAGGATGGCTAGTGTAACTAGCAAGAATACCACGAAGCAAGAAAGAGAAGTACGCTATTAACTATTAACGTACCTGTCTCTTCCGAAACGATGAGTAGTGTGCGACGTGTCTCCTACCATCGTTATCGGAAAGTCT
+
9;;?<?ABB@BBBBBB?CCCC@;9;?BBC@BCBAA>A@CCCA@AAACE@C?BBBAABA?+;488:>>;<7339,9;00///$/>(/*///&..9387==>==<?:?:>@7:;?5=5552266699@=8788.6;;;2;===>>?@;@9==@7;;AA@A@@<>>>A@A<>>;>?>156:505;<:>@?9??;:5;AB???<@?@C@A@88194:>>==8=>>?>>><?<???9===>>>@>>>==;;;===??A@A>?<>AA6;;=<?6;;A=7<<6<///
@ATNG8:01803:04681
GATGGTAGGCGACATACATACGCGCCAGAAGATCAGGAACTCTAGAAGAATTCAGATTTTTAACACGAGAGTAAACGTAAAAAGAAGGTTTTACAAGACTCACGTTAACAATATTGCAGCAGTACGCACACAATCGAAGCGCAGTAAGGATGGCTAGTGTAACTAGCAAGAATACCACGAAAGCAAGAAAAAGAAGTACGCTATTAACTATTAACGTACCTGTCTCTTCCGAAACGAATGAGTACAGAGAGTACGATATGTCTACCATCGTTATCGGAAAGTCT
+
////)/:;:=;;6CCCCFBBBBBCE?BBB?BBCCBB?B?A@BBDBB?BB?B?CBCCBBBB2B>BBCBDFFCCBE=BAAA@@@,AB>B5<<;6;CC?DCCCCCCCB>@>@C?A?@>?AAAABEEDBBBCGFCC@CCCC@CBCBBBBB?B?B:::;CCBCDBA?AEECBB?BD@BBB<??CCA8>8979CEED2BB?B??@BB???:=:=>==5;5;>BBB?BBA@@BB8;8:CB=CBC????@CBBCCCCCBBBBBBBBBBB?>>D@B::;@7;;?>:=>4=888
@ATNG8:01805:04723
GATGGTAGTGTCAGTGCGCGTCGTCCAGAAGATCAGGAACTCTAGAAGAATTCAGATTTTTAACACGAAGTAAACGTAAAAAGAAGGTTTTACAAGACTCACGTTAACAATATTGCAGCAGTACGCACACAATCGAAGCGCAGTAAGGATGGCTAGTGTAACTAGCAAGAATACCACGAAAGCAAAGAAAAAGAAGTACGCTATTAACTATTAACGTACCTGTCTCTTCCGAAACGAATGAGTACGAGAGAGCACACGTGTCTACCATCGTTATCGGAATGTCT
+
77996<;>@@;<;;;>BBCCC>CBB@BCCACCC;;;@B@CBBAAA@=>?9=9>:@@@@@@,0,/;6;7288:917733333$37/38;;=1=>B>AA@<:799:5;:8806658?BBA???;;;@;;;@??;?;;;:>A;;;=<=8=;>AD@B??5558548=??BB;==?@??873737(7755(5::::+55.5779788<A=B9;;;?<?=@@@BB=;;777//)//69>4=CD?B@=;=977;;778;;8==897<9967598:8AA<B>>>?C586<<<
@ATNG8:01818:04701
GATGGTAGTGTCAGTGCGCGTCGTCCAGAAGATCAGAACTCTAGAAGAATTCAGATTTTTAACACGAGAGTAAACGTAAAAAGAAGGTTTTACAAGACTCACGTTAACAATATTGCAGCAGTACGCACACAATCGAAGCGCAGTAAGGATGGCTAGTGTAACTAGCAAGAATACCACGAAAGCAAGAAAAAAGAAGTACGCTATTAACTATTAACGTACCTGTCTCTTCCGAAACGAATGAGTACGAGAGAGCACACGTGTCTACCATCGTTATCGGAAAGTCT
+
:55;7<BBBBCBBBCCCCCBBCCDD@BCCACCCBBBC?BBDCCCC@BB>A=@@><<???.??BCCAABCCCCC>C@@@@@@0@B=D4:::.;CC@EBBBDDCAA>A@FCADBB?BBBCCDCCCCCBBBBBB@BDDD@BBBA>>>?9@=A@B?BBBCCCCC?CBBBBC?>?8???399???8?>>;888888%/<7<///@=AAB7;7:<=>0838ACCC?BBBCBBB=@>@KE>AAA?BBBABAB:::B>A>BBBA==>===AA@<????B=?@>>;>?7>;::
@ATNG8:01818:04721
GATGGTAGCGCATATCAGCGCAGCCCAGAAGATCAGGAACTCTAGAAGAATTCAGATTTTTAACACGAGAGTAAACGTAAAAAGAAGGTTTTACAAGACTCACGTTAACAATATTGCAGCAGTACGCACACAATCGAAGCGCAGTAAGGATGGCTAGTGTAACTAGCAAGAATACCACGAAAGCAAGAAAAAGAAGTACGCTATTAACTATTAACGTACCTGTCTCTTCCGAAACGAATGAGTACTGCGTCTCACTCTCGCCTACCATCGTTATCGGAAAGTCT
+
A?;D@C99;FCCBAABABCDEGBBB<BBB?CCDCCC@B>ABBAAAA>@@;?:>>@;::::*599?BCCC>@@@=<=CCCEDE2CDBC@CCC<DFFACBBBCBCBB>B@DD@CAC?BBBBBCCCCCDBBBCEC@CCBB?BBBBFFBB?C@CCC@BCBBBAAA?CCCAA??AC?@@@<==BBB;@<<7<@@@B1BB@C>>>BBCCA<A;@?@@7;7:@BBC@BBBB@@@>A>ACC>CCD?AACCCAABBBCBCCC?@?BBABC@DBC?BBBBB?CCCC@DD=B888
@ATNG8:01819:04697
GATGGTAGATACTCGCTGATACACCCAGAAGATCAGGAACTCTAGAAGAATTCAGATTTTTAACACGAGAGTAAACGTAAAAAGAAGGTTTACAAGACTCACGTTAACAATATTGCAGCAGTACGCACACAATCGAAGCGCAGTAAGGATGGCTAGTGTAACTAGCAAGAATACCACGAAAAGCAAGAAAAAAGAAGTACGCTATTAACTATTAACGTACCTGTCTCTTCCGAAACGAATGAGTACTACTCTCAGAGACACACTACCATCGTTATCGTAAAGTCT
+
:95B7@AABABBCBBCCCCCBBCFC>A@@?BBBBBC@C>AABA@AC?CC@B?@>>88778.:>CCBBBBBBBDC=@=;;;;;*;D<@5;;09@@;@;9;CDA;;6<7<C?CBC@CCB?AAGDAAACCCBBB@CC@@=@A@@CB997;?C;;:;C@@@BBB?BAABBA>AB>AA@:@>9999+9==:?FDDCC)CA=?;;<BCA?>5:6;??@<@<@BCBB?@@@??@@AF?BAA<BCC?A@@BBCCDBBBBBCBABBB@@>>=@AA=ABB@@<?;;;===5AAAB
@ATNG8:01819:04709
GATGGTATATCTGTCTACGAGAGCCAGAAGATCAGGAACTCTAGAAGAATTCAGATTTTTAACACGAGAGTAAACGTAAAAAGAAGGTTTTACAAGACTCACGTAACAATATTGCAGCAGTACGCACACAATCGAAGCGCAGTAAGGATGGCTAGTGTAACTAGCAAGAATACCACGAAAGCAAGAAAAAGAAGTACGCTATTAACTATTAACGTACCTGTCTCTTCCGAAACGATGAGTACTATAGACTATCTGAGACTACCATCGTTATCGGAAAGTCT
+
8<:?=@?44445555599995555.444.5<=:<<2504;83733-371717==;;<<;'717;8787733992::A@@@@,9;45.555&5994999550:00/78818::.5599;==BBBAAACCB@<B0006<:;=?889>A=A@@=@A@@@@@D?CBBB@B@BB?7778=<<=>8;=><78787'.545...55557/5+2755+2,25;;>9;:33333-/1658/5------9688==<<99555:999988<;959///06::?;6==5<===
@ATNG8:01826:04680
GATGGTAGAGTATCATGTGTATCTCCAGAAGATCAGGAACTCTAGAAGAATTCAGATTTTTAACACGAGAGTAAACGTAAAAAGAATGGTTTTACAAGACTCACGTTTAACAATATTGCAGCAGTACGCACACAATCGAAGCGCAGTAAGGATGGCTAGTGTAACTAGCAAGAATACCACGAAAGCAAGAAAAAAGAAGTTACGCTATTAACTATTAACGTACCTGTCTCTTCCGAAACGAATGAGTACATAGATATACGTATAGCTACCATCGTCCGTTAGAAGTCT
+
:9:C?BBCBABBBBCBCBCC@@@BD@CCC@BB@ABB6;6:?AABCB@CC?B?@BBBBEEE5D@BCBBBBBA@@@;A;;:999$9;.56:@@@2=BC@CCAA@C>=BA=B?CC@C9749?A9;;?@@@;;9A@A@?BBBB?AAABBBDB?B=@;;7;BBDBCCC>ABAADC?BC?AAA>AAA@?8>99299::::%0;9;=*00>9@>A=B;A>>?<C=@@CCC?C@@;;:A=@<ABB<BCF@BBC@@@BFBAABBBAABAAFBB???FB<>>>@AB?AA>ACC=A889
@ATNG8:01783:04765
GATGGTAGCATCATGCATATCTCACCAGAAGATCAGGAACTCTAGAAGAATTCAGATTTTAACACGAGAGTAAACGTAAAAGAAGGTTTACAAGACTCACGTTAACAATATTGCAGCAGTACGCACACAATCGAAGCGCAGTAAGGATGGCTAGTGTAACTAGCAAGAATACCACGAAAGCAAGAAAAAGAAGTACGCTATTAACTATTAACGCACCTGTCTCTTCCGAAACGAATGAGTACAGAGAGTACGATATGTCTACCATCGTTATCGGAAAGTCT
+
8;9<8>B@=;459559=@9=5955<8;==466<<@@=@<AAB@@>==AA693:=<9999(3,339:@B@@@@=30/0///&/;)4.55)555.5;9;::955055>@:9>:5:::;=BBCCCBC@@@?@>A?;;59==;????=A<@@@;>AA@A@AA=ABBBCC?BB@BAA?B?989*333,3>?AB1BB<@;=??=@@A:>:=:=<3;4:<:::5:@@?>==6:5::?7>5516>>?>>>@@;;;;;:A9::>;::@@@B:>>:::<@666489,//66
@ATNG8:01786:04749
GATGGTAGTGCGTGAGAGAGAGACCCAGAAGATCAGAACTCTAGAAGAATTCAGATTTTTAACACGAGAGTAAACGTAAAAAGAAGGTTTTACAAGACTCACGTTAACAATATTGCAGCAGTACGCACACAATCGAAGCGCAGTAAGGATGGCTAGTGTAACTAGCAAGAATACCACGAAAGCAAGAAAAAGAAGTACGCTATTAACTATTAACGTACCTGTCTCTTCCGAAACGAATGAGTACTATAGACTATCTGAGACTACCATCGTTATCGGAAAGTCT
+
@BBD?BBCCCDDBBBCCCDDDCBBB>BDD@CBCBABC?CBBBABC?BB>B@BA>;==>?.??CCCABBAA777)7=99::;';@<@5;:;49AA@BCCCDCCBB?C@DD?BAA=@ADADBBBBBBCCDDBB?BCBB?BBAAABBB>B?B@@>ACBBBDCC?AAABBA@BB>>>>589BBC>AAA?BBBBB3BB<@;::AED??;>7<<AA6:7:?BCC?BBBA?A?494:@@;ACC@B???CBBBCC@A=@@@BBBBAAABC>>;>>>>A>ACDF?CB>B999
@ATNG8:01794:04752
GATGGTAGATATATGCACGCTCTACCAGAAGATCAGGAACTCTAGAAGAATTCAGATTTTTAACACGAGAGTAAACGTAAAAAGAAGGTTTTACAAGACTCACGTTAACAATATTGCAGCAGTACGCACACAATCGAAGCGCAGTAAGGATGGCTAGTGTAACTAGCAAGAATACCACGAAAGCAAGAAAAAGAAGTACGCTATTAACTATTAACGTACCTGTCTCTTCCGAAACGAATGAGTACTACTCTCAGAGACACACTACATCGTTATCGGAAAGTCT
+
@ACC@CCCCCCBBCCCCCCCDDCCC?BBB@CCBBAA=@?A@@@C??<?C<?<?A@99999(:>AABBBAAAAA@8=?9;;;;);@=B4:::&9@A=<B?CCCCCC?B?BD?CCA?@AABBBBBBBBCDDDCC=BBCC???@BDABB>B>BBB?BCCCDCCB?BCCBBB>AA@BBB<??DCC;A9959CCCD3@@=@887A@??@<><>AAA<@<>@B@@=@BBB???@C@CBB=C??=?AABBBBBBBBBADCCAAACA???AACBBAAA7;;=>;?D:@;;;
@ATNG8:01796:04732
GATGGTAGTGTGTCTCTGAGAGTAGTACTCATTCGTTTCGGAAGAGATAGGTACGTTAATAGTTAATAGCGTACTTCTTTTTCTTGCTTTCGTGGTATTCTTGCTAGTTACACTAGCCATCCTTACTGCGCTTCGATTGTGTGCGTACTGCTGCAATATTGTTAACGTGAGTCTTGTAAAACCTTCTTTTTACGTTTACTCTCGTGTTAAAAATCTGAATTCTTCTAGAGTTCCTGATCTTCTGGATAGCGACGCGATATACTACCATCGTTATCGGAAAGTCT
+
488<666=BBBDC>;<<>><>BBAAA@@@@@@;@@@@9@@<@?BCFDBCB;9;BCC:C<BB==9@=996@9;6;B;;?CCB2@@=A:;;.;:;929@@=BC?BBBCCI@CCCCCCBB@@@A@BACICB;;=E@DBCB?BCBBCCCCCCCBBBDCD@CBB?BB@C@CCCCBCCCF?BBBBA7B?B>BBCCC2BCBBB=B@AA@ABAAA=@@A@0ABA@A?A?BB>A@BBBAB?C?BCCBBB@CBCACEDBBCCBCBBBBBBBDCBB?BAA@C?BAAAAEF=@???
@ATNG8:01798:04747
GATTAGTATAGAGCTCTACATAGTACTCATTCGTTTTGGAAGAGACAGGTACGTTAATAGTTAATAGCGTACTTCTTTTTCTTGCTTTCGTGGTATTCTTGCTAGTTACACTAGCCATCCTTACTGCGCTTCGATTGTGTGCGTACTGCTGCAATATTGTTAACGTGAGTCTTGTAAAACCTTCTTTTTACGTTTACTCTCGTGTTAAAAATCTGAATTCTTCTAGAGTTCCTGATCTTCTGGATACACTCATGTGCACCTACCATCGTTATCGGAAAGTCT
+
DCC@BDBBBBDBCBBBBCCCCCCCCCBBBC@CCCCC;C?C@BBBCCCC?AABCC>B>@@BB?B?CCBBBBBBA<??>?>2?A=A86818BBC?BBB@CB;889BCC@B@@@@>@@;>>C6868<<>><=<;>@>@;>>>>>>>AAA>>>>=<<9>?@=@@<@<:::======7=;;;;/;:=:>>?>>.99777.3-----9;9<4<<;;*99999497995;>>>====A:>=@@@E:==?=CD?>>>?@AA@@????:9;;6;///=7;;;;6@@:@AA6
@ATNG8:01799:04759
GATGGTAGAGTACATGTGTATCTCCAGAAGATCAGGAACTCTAGAAGAATTCAGATTTTTAACACGAGAGTAAACGTAAAAAGAATGTTTTACAAGACTCACGTTAACAATATTGCAGCAGTACGCACACTATCGAAGCGCAGTAAGGATGGCTAGTGTAACTAGCAAGAATACCACGAAAGCAAGAAAAAGAAGTACGCTATTAACTATTAACGTACCTGTCTCTTCCGAAACGAATGAGTACTACTCTCAGATACACACTACCATCGTTATCGGAAAGTCT
+
=88A<@?@CDEDDDBBBCCCCBFC@DCD=BACDCC?B?CCCBAAA>BB?B@@@@>@A@A2A@CBBBBBBC@@?:?@@AABA5AC=BBAAB8CHGGJDDDCCCCC@C?;:;;CC@CCBBCCCCCCBCCBBABBCCCC<@@BBBBCB>A?A::7;BAAACCD@BBBBBB?>><?CB>A@>><8==;9>CDEC2DD;?;;;>>>DE7;7;DAA3758ACCC?BCA@?CA=?=@BD>GAA>ABBBCBCCCCCCCBAAACCBAA@@@BC=C;;;C?CBAB=AA7>::;
@ATNG8:01800:04743
GATGGTAGAGTACAGTGTAGTAGACCAGAAGATCAGGAACTCTAGAAGAATTCAGATTTTTAACACGAGAGTAAACGTAAAAAGAAGGTTTTACAAGACTCACGTTAACAATATTGCAGCAGTACGCACACAATCGAAGCGCAGTAAGGATGGCTAGTGTAACTAGCAAGAATACCACGAAAGCAAGAAAAAGAAGTACGCTATTAACTATTAACGTACCTGTCTCTTCCGAAACGAATGAGTACGTGTGACGTACGTGAGCTACCATCGTTATCGGAAAGTCT
+
@AAC?BBCBBACCCCCDEECCBCCB?BBD@DCCCAA>A>@@BBBBA?AA?B?BB@@ABBB3B?BAAACDCC877.7=9:;;;.;C@F5;;<.;BB=AA@CCDFBB?C?CC?BBB?AABBDCCBCBBCDCCAC@CCBB?BBBBBBAB>A?BAB@BCBBBCAC?AAACCA?BB?889789ABB=AAA><;;<<.=?=?<::@@@??9<:<=AB7;7:AA@@>ABBBBBB=><@CD>BAA>ABBBBBBBBBA@AABBBBCCAA@BBBE?C@@AA=AA??<@A9A>==
@ATNG8:01807:04740
GATGGTAGCACGACACGACGATGTTTACTCATTCGTTTCGGAAGAGACAGGTACGTTAATAGTTAATAGCGTACTTCTTTTTCTTGCTTTCGTGGTATTCTTGCTAGTTACACTAGCCATCCTTACTGCGCTTCGATTGTGTGCGTACTGCTGCAATATTGTTAACGTGAGTCTTGTAAAACCTTCTTTTTACGTTTACTCTCGTGTTAAAAATCTGAATTCTTCTAGAGTTCCTGATCTCTGGTTGATCACGGTATCTACCATCGTTATCGGAAAGTCT
+
44:@7ABBBCCC==?BBB@95549=0=@@@BB?BDBG?CC@B@BBCBBBD@DCBBB>A>AAAA?B@CCBBBAAAA?@@@A@2@@>A?>?8?C@A>AAB?BB@BBBCBB?BBBBBBBC?BAA<@<??=9:;;;=CBBC;@@AA>>===AAAA;;;A<898=AA<@<BBD>>?AAC;?====2=9=<=>>>>/==>>@8@:;;;;AAAD=AAAA/A=>>B<B<AA<A@@@@@A=A<A???A@@@A9>7;;><>A@;AA@;;;;66///=6<<<C=DD;B;;;
@ATNG8:01809:04772
GATGGTAGCATCATGCATATCTCACCAGAAGATCAGGAACTCTAGAAGAATTCAGATTTTTAACACGAGAGTAAACGTAAAAAGAAGGTTTTACAAGACTCACGTTAACAATATTGCAGCAGTACGCACACAATCGAAGCGCAGTAATGATGGCTAGTGTAACTAGCAAGAATACCACGAAAGCAAGAAAAAGAAGTACGCTATTAACTATTAACGTACCTGTCTCTTCCGAAACGAATGATACTATGTAGAGCTCTATACTACCATCGTTATCGGAAAGTCT
+
>>>C:=<<<==;666==556955593954.5:::@B?B@BCBBBBB?BB<?9?B999?>>.@8?>>><?AA@AC=@@@@???,>A=?4;;;&9=9:@CCCFDBBB?C@CC@CDD?BA:;;CCCBCCCBBBCC?BBBB>@@CBBBAC@BBB8999BAA>???>@BBCBB?B@:>=>5;;;;=4<991::::;+9A<?889AF@@@=B:==>=8<6::A;;6;BAAAAA=@<@@@<AAA=AB????CEEFCCCA???B????<8:;<@@@AA<AAAA<?>9>;;;
@ATNG8:01812:04735
GATGGTAGTATATCGCGTCGCTATCCAGAAGATCAGGAACTCTAGAAGAATTCAGATTTTTAACACGAGAGTAAACGTAAAAAGAAGGTTTTACAAGACTCACGTTAACAATATTGCAGCAGTACGCACACAATCGAAGCGCAGTAGGGATGGCTAGTGTAACTAGCAAGAATACCACGAAAGCAAGAAAAAGAAGTACGCTATTAACTATTAACGTACCTGTCTCTTCCGAAACGAATGAGTACTGTATCTATGTGTGCGCTACCATCGTTATCGGAAAGTCT
+
455C:BCBBCCCCCCDDCC;;;BBB9BBD@CBBBBB?B?AAAACCBACC@B?BBBBBBBB2C@AAAAAABCBBB;@@@A@AA0AB>C5;;;*9<<8;<<>?B=CL@G@AA>@CC=@@AABBBCCBBBC@A@C@CDDD999BA8889::.;;;6;DDCBBAB?BBBBBC@BB@AAA>AAABB=BBB@AADDD/??<?766<<A<<8<:<=<=5:4:=A;:7:ABB?@?@B@BCC?BBB?ACCCDCCB???BBBBBBA>>>>?????<??@@@=@@??<@B:>>>=
@ATNG8:01822:04776
GATGGTAGACACGAGATCTCATCGTACTCATTCGTTTCGGAAGAGACAGGTACGTTAATTAGTTAGTAGCGTACTTCTTTTTCTTGCTTTCGTGGTATTCTTGCTAGTTACACTAGCCATCCTTACTGCGCTTCGATTGTGTGCGTACTGCTTCAATATTGTTAACGTGAGTCTTGTAAAACCTTCTTTTTTACGTTTACTCGCGTGTTAAAATCTGAATTCTTCTAGAGTTCCTGATCTTCTGGGTCTACGCTCGTCGCGCTTACCATCGTTATCGGAAAGTCT
+
::>:5:<=:::A;:6<<<AAA>>A:55;4454=@@@6<A4:76>@@BBB>A;;;@2;2:.4::7?BBBB@@>@@B9BCDCC2AA@CBBB<?:>>:?>>7?B<:>@>??:;;>>@@:937>>8=:=?@B???A<;;;C7;;BBB??===AA@@<>><===<;;5;;???@>>>6505>ACC2A594555555$5:777.557///7555-552'2:<;;6A47849=:85//,/066:>>B:?:@@6@/-----<=9:;;7@//-/74999;;0//-;-33-3-//
@ATNG8:01778:04820
GATGGTAGTCTCAGATAGTCTATAGTATCATTCGTTTCGGAAGAGACAGGTACGTTAATAGTTAATAGCGTACTTCTTTTTCTTGCTTTCGTGGTATTCTTGCTAGTTACACTAGCCATCCTTACTGCGCTTCGATTGTGTGCGTACTGCTGCAATATTGTTAACGTGAGTCTTGTAAAACCTTCTTTTTACGTTTACTCTCGTGTTAAAAATCTGAATTCTTCTAGAGTTCCTGATCTTCTGGGTCTCTCTCTCACGCACTACCATCGTTATCGGAAAGTCT
+
BCCC?CBBBCCCCDBBBCCCCCCDDDCCC@?>?CFL>CC@C@CCBBDCB?BCBBB=A=BDCC?B=ACCCFDBBB?BEDDD2CA=AACD>CABC@BCC@FF;;:@CFL@CBBBBCCC@CCC@B@BEBBBC@?<?CBA?BDCCBBBBBBBBCACBB?BAA?BB@B>BBBBCCCDD@D;;;;.;>B=;;;::*:CCCC?CCCCCCBBBA5;;;;*;BBBD?C@BD@BBCCBBA?B@BCCAAA=ABDE>CBBBBBAABBBBBCBCBAA@CCCAA?AAAA=AD=BBAA
@ATNG8:01781:04786
GATGGTAGACACGTGTGCTCTCTCGTACTCATTCGTTTCGGAAGAGACAGGTACGTTAATAGTTAATAGCGTACTTCTTTTTCTTGCTTTCGTGGTATTCTTGCTAGTTACACTAGCCATCCTTACTGCGCTTCGATTGTGTGCGTACTGCTGCAATATTGTTAACGTGAGTCTTGATAAAACCTTCTTTTTACGTACTCTCGTGTTAAAAATCTGAATTCTTCTAGAGTTCCTGATTTCTGGAGATATCATCAGCGAGCTACCATCGTTATCGGAAAGTCT
+
<AAC?BDCBBBAA@?AACACCCCCCBAAACCC@BBAC=BB?B@BBBA@@@>AAA@@:@+0///+/6:8=@@00/;177;;;)/3/3;<=5499@;@??9?D599@@;>7>AAA????=BCC7:88>@@?===;>===:==A@@@A==>AAA:;;@<@?@;?B=B<AAAA;;;<;3///666-34906:<<<+//99=::9==@@??;?DDD/A===B=B<>>;:<<///9596:?@BB:>=>=;<;==AD???AA>=>>>>@@=@>>>@=???A<;;1;666
@ATNG8:01787:04791
GATGGTAGTATATCGCGTCGCTATCCAGAAGATCAGGAACTCTAGAAGAATTCAGATTTTTAACACGAGAGTAAACGTAAAAAGAAGGTTTTACAAGACTCACGTTAACAATATTGCAGCAGTACGCACACAATCGAAGCGCAGTAAGGATGGCTAGTGTAACTAGCAAGAATACCACGAAAGCAAGAAAAAGAAGTACGCTATTAACTATTAACGTACCTGTCTCTTCCGAACGATGAGTACGTGTGACGTACGTGAGCTACCATCGTTATCGGAAAGTCT
+
ABBB=AABBBCCCDDDCCCBBCCBC@CBC?CBBB999:@CCCCCCB@CC@D@BBC?@@??0?=@ABAAACC@@@8=>:;;;;*;B>C5;;;.;CC?CDBBDFDCC@B@BD?BBC?BABBBBDCCCDCCCDCC?BBBC?AAABCCBA<B@CBB?BCBBCCBB?BCCCCC?BB@BBB999BCE>BBB?BAAAA/??>@887AAAAA<@<>>??7:7:@CBC?BBBAA@@7:8:D?CDAAABBBCBBBBCB???CCDBBBABBBBB?BBBBB@B??B@CC>AA@A
@ATNG8:01795:04797
GATGGTAGCGAGCGAGTGTGTATACCAGAAGATCAGGAACTCTAGAAGAATTCAGATTTTTAACACGAGAGTAAACGTAAAAGAAGGTTTTACAAGACTCACGTTAACAATATTGCAGCAGTACGCACACAATCGAAGCGCAGTAAGGATGGCTAGTGTAACTAGCAAGAATACCACGAAAGCAAGAAAAAGAAGTACGCTATTAACTATTAACGTACCTGTCTCTTCCGAAACGAATGAGTACCTCTCAGACGCTCGTCCTAATCGTTATCGGAAAGTCT
+
@?@C?BBDDDCB@BBBBCCCCCCED@CCC@@@@BAB=A?ACCBBB@?BB?A=@?D99999.;?DCCBCCCCBB@6>@9999*9B=B2;;;4:BA?CBBBCEBBB?B@BB@BCC?AABBBBBBBBBBBBBBCADCCC?BBCBCBBC?CACCC?BBCCCDCC@A@ABBB?BD@BBA?BBBBB>BAA>ADDDD2CC?B>==BBBCB>?9>>>@5858<BCC@CCCCAA@6:5;AA<BCB?BCBBBCC?BBBBBBBBBAAABBB?@A>A=AA=AA>>;>?8?:::
@ATNG8:01809:04814
GATGGTAGTGTGTCTCTGAGAGTAGTACTCATTCGTTTCGGTAGAGACAGGTACGTTAATAGTTAATAGCGTACTTCTTTTTCTTGCTTTCGTGGCATTCTTGCTAGTTACACTAGCCATCCTTACTGCGCTTCGATTGTGTGCGTACTGCTGCAATATTGTTAACGTGAGTCTTGTAAAACCTTCTTTTTACGTTTACTCTCGTGTTAAAAATCTGAATTCTTCTAGAGTTCCTGATCTTCTGGATAGCGACCGATATACTACCATCGTTATCGGAAAGTCT
+
>::>?BBCBCAABCECCCCCDBBCDCBBBC@?;?@?@<AC?CCBBBBDCD?BB@BBACADDCB?C@AABGACA@CACCCCC5CC?BBEJ?BB;;9;BB=BC:<<BCDJAECCBDCCC?BBB?C@CCBBABBB@CCCC?BCCCCCBBBCCBBBCCC?BBB?CC@C?BBCBBBCCD@CCCCC;C@C@CBCCC5@@CCC>ABFCCCCCCC@CDDC5CCCCC@B@BC@BBB@@@A?A?BBDDDD?BBC@BCCCCCCC@BBCBCCB@@@?BBBCB@DBBB?BD>CCA@
@ATNG8:01816:04804
GATGGTAGGACGAGCGTCTGAGAGGTACTCATTCGTTTCGGAAGAGACAGGTACGTTAATAGTTAATAGCGTACTTCTTTTTCTTGCTTTCGTGGTATTCTTGCTAGTTACACTAGCCATCCTTACTGCGCTTCGATTGTGTGCGTACTGCTGCAATATTGTTAACGTGAGTCTTGTAAAACCTTCTTTTTACGTTTACTCTCGTGTTAAAAATCTGAATTCTTCTAGAGTTCCTGATCTTCTGGTGTCGTCTATCATGTACTACCATCGTTATCGGAAAGTCT
+
444:7<@A@BA@@B=BBBBBBCCC@DDFDC;:::AAA<AA@C@CAABCCC?CCDCC<@<@ABC@E@BBBCCCCDD@CCCCC3CC?BACD=CCCC?CCFAEC>BBCCCC?BBCCCCCD=@@D@D@CBBA@??B@BCCC@E@@@@AAABBBBCCBBB@CDD?CC?C?BBCCCCD::4:::::.:>B<;;;;;*;CCEE>AADCBBCC@A>@CBB5CCCBC@C@BC?BBA?@;;6;=BAABAA?A:;:;DDDCCBBBBBBCCCCCCBB?BAAAB@CDCB?BB<@@AA
@ATNG8:01817:04791
GATGGTAGGAGACACGTCGCACACGTACTCATTCGTTTCGGAAGAGACAGGTACGTTAATAGTTAATAGCGTACTTCTTTTTCTTGCTTTCGTGGTATTCTTGCTAGTTACACTAGCCATCCTTACTGCGCTTCGATTGTGTGCGTACTGCTGCAATATTGTTAACGTGAGTCTTGTAAAACCTTCTTTTTACGTTTACTCTCGTGTTAATAATCTGAATTCTTCTAGAGTTCCTGATCTTCTGGCGCTCTGTCACGTCTGCTACCATCGTTATCGGAAAGTCT
+
;55>;>CB@CFBBBBCCA@@DDFEEDDCBABC?DCCD?DE?B?BCCCBBB@CCA??=@<?AAA>B=@@BBBCC<A7BC===+AA?BBBB>BDFC@BBB=@@>>>?EBB?BCCCB?<<<>>?=A;>>@@@@@@<>===:==?;::;@@?@@A;;;A;?==:>B=B=????AAAAA<::;AA6@<@<@9999+97---(--6---6:9?<?=@@<@AA==:><?@=A>>>@@@<A7;;>>?>6;;?:>>>==;;;===;888;==::6:????<@@AC=CC:CC>>
@ATNG8:01822:04801
GATGGTAGAGTATCATGTGTATCTCCAGAAGATCAGGAACTCTAGAAGTATTCAGATTTTTAACACGAGAGTAAACGTAAAAAGAAGGTTTTACAAGACTCACGTTAACAATATTGCAGCAGTACGCACACAATCGAAGCGCAGTAAGGATGGCTAGTGTAACTAGCAAGAATACCACGAAAGCAAGAAAAAGAAGTACGCTATTAACTATTAACGTACCTTTCTCTTCCGAAACGAATGAGTACTGTATCTATGTGTGCGCTACCATCGTTATCGGAAAGTCT
+
:::C?CCCCBBBCA@AACCCCAAAE@BBC@BAAA@@=@?BBCDDCD?BBBB?BCDBBBBB2B@DDDBBAA:;9<5<:<==?>0>A?>?CAC6?@C?AA:99ABAA>BDBB>ACD@999BCCBCBB@@@BBBB?BCBB?BBBCBBAA=A>A??<?BAABBBB?BDAAAC?AA;><<;>@>>>9>==8:::::*9<59555AA>?@<>:=>;;5;5;ACCC?IK?CBBB@B@BFE?CDDA@@@@@@BBBCBCBBBCDBBBA@@LDCC?BBDAA>BCBB=AA:A@;;
@ATNG8:01780:04853
GATGGTAGGACGAGCGTCTGAGAGGTACTCATTCGTTTCGGAAGAGACAGGTACGTTAATATGTTAATAGCGTAACTTCTTTTTCTTTGCTTTCGTGGTATTTCTTGCTAGTTACACTAGCCATCCTTACTGCGCTTCGATTGTGTGCGTACTGCTGCAATATTGTTAACGTGAGTCTTGTAAAAACCTTCTTTTTACGTTTACTCTCGTGTTAAAAATCTGAATTCTTCTAGAGTTCCTGATCTTCTGGTGAGATATGCATGATGCTACCATCGTTATCGGAAAGTCT
+
44<=9>BA=@;94;:9555<;;<<=:<<999;6655>4:;9=:::555667:<><;7;:;;;;;6:8<<<<<;;5;<166<==+<=>6;;;?4;<>=7<559)5<49565==:;<@@==AC@B@@;@;@@@AAA9949?@@;?99566;9<<<<<=>==86667;;8=8:>>>>>??A>BBCCCC1C<?999999'94449)549555555;6<<<<(5556;7<9>>960/0//;6:6;<====259@<A@@ACCCCCBBBCCCBBCCC?@@BBCACCBB>BA<A;;<
@ATNG8:01783:04852
GATGGTAGTGTGTCTCTGAGAGTAGTACTCATTCGTTTCGGAAGAGACAGGTACGTTTAATAGTTAATAGCGTAACTTCTTTTTCTTTGCTTTCGTGGTATTCTTGCTATTTACACTAGCCATCCTTACTGCGCTTCGATTGTGTGCGTACTGCTGCAATATTGTTAACGTGAGTCTTGTAAAACCTTCTTTTTACGTTTACTCTCGTGTTAAAAATCTGAATTCTTCTAGAGTTCCTGATCTTCTGGTCTACTACACTGTACTCTACCATCGTTATCGGAAAGTCT
+
:99D;BCBBBBDBBBDCCCCBBBBB@@ABBBA?ACCE?BB?B?@@ABBCB@BBB;<<.;;=@@D;A;BA=;;;;.9B<=@=>=,9=93:??C<ABCB?CCD?BC=A@BBCB=BBAABB@?=?AA=A?ABA@A???=ABAA>BCCCBCBCCBBAABDCB?;;;?@C?C@GCGAABCBD@C;;;;.:;?;:;;;;*;@DDD>BAAABA:99@4====,====>;??BB?@AA<<;C=A=ACABBB;;;EA<=;CDCB@AACDBBBCCB@@>@@@CE@DDCC?AA9@;99
@ATNG8:01783:04875
GATGGTAGTATCTGCACACTCTGTCCAGAAGATCAGGAACTCTAGAAGAATTCAGATTCTTAACACGAGAGTAAACGTAAAAAGAAAGGTTTTACAAGAACTCACGTTAACAATATTGCAGCAGTACGCACACAATCGAAGCGCAGTAAGGATGCCTAGTGTAACTAGCAAGAATACCACGAAAGCAAGAAAAAGAAGTACGCTATTAACTATTAACGTACCTGTCTCTTCCGAAACGAATGAGTACATAGATATACGTATAGCTACCATCGTTATCGGAAAGTCT
+
4:;<<BBBCCCB=;;;;<>>>=?=?7;<<7;?>@@@4;4//9///836647534333543-34888445;;;;;5///;;;;+///(32889.6883//(///:7886:5:=6:>9077729ABCCCCCBCCGCABBAA=@@@@BB@@>A?B;;;=@BBBBCC?AAAB@@=AA=AAB?CBCCB>BBA=@AAAB2BF@CDBABBB>>1818?==8<6;;BAA=AABABBA=@=@BB<BBC=?@@BBABBBBBBDBBBBBCBB>;;;DD<>>>>B>ABCC?CC=B:98
@ATNG8:01789:04872
GATGGTAGATACTCGCTGATACACCCAGAAGATCAGGAACTCTAGAAGAATTCAGATTTTTAACACGAGAGTAAACGTAAAAAGAAGGTTTTACAAGACTCACGTTAACAATATTGCAGCAGTACGCACACAATCGAAGCGCAGTAAGGATGGCTAGTGTAACTAGCAAGAATACCACGAAAGCAAGAAAAAGAAGTACGCTATTAACTATTAACGTACCTGTCTCTTCCGAAACGAATGAGTACATAGATATACGTATAGCTACCATCGTTATCGGAAAGTCT
+
AAAC?CCCDEDCBAAA;69>=BACC=CCCAA@@D@@=@?BCBBBAB?AB>A@A@@:9999$71<;8>@?A?779+99;;;;;':>;>2955&555.5@@@@@CCD>B?BA?ABC@CCCCCCCCCDBBACCCC@CCBB>AAA@@A??<@@C@@?ADBABC@@=@@?CAA???;?BC7><<;;3==>=@>>>>/>@=A@@@AAAAD8;7<@AA;><>=ACE@CCAAABB?A?BAB=B@@=999ABBBBBCCC???AA>>>>A@????=???BA=@@==:=>7=988
@ATNG8:01794:04874
GATGGTAGCACACGAGATCTCATCGTACTCATTCGTTTCGGAATGGAGACAGGTACGTTAATAGTTAATAGCGTACTTCTTTTTCTTGCTTTCGTGGTATTCTTGCTAGTTACACTAGCCATCCTTACTGCGCTTCGATTGTGTGCGTACTGCTGCATATTGTTAACGTGAGTCTTGTAAAACCTTCTTTTACGTTTACTCTCGTGTTAAAAATCTGAATTCTTCTAGAGTTCCTGATCTTCTGGCGCTCTGTCACGTCTGCATCGTTATCGGAAAGTCTT
+
8:5505;=;:;;;==>>@@@?<<<===;;;;;8<<>>8>>:A*//)/77::=7<>4//)/)////5;59//443:::4?:===+<?8=377)3:99-83948848;<=AA;<444::::6;773622252225538::;32229555555667.....55(.2/5/56=62259<477757)53:17777.79<;A585557978//)-777+3-//9.3.35/5>//.38385;;;;;;=@@E;>>>@@???@BA>>888=<===<68769-//(/7//)
@ATNG8:01801:04866
GATGGTAGATACTCGCTGATACACCCAGAAGATCAGGAACTCTAGAAGAATTCAGATTTTTAACACGAGAGTAAACGTAAAAAGAAGGTTCTACAAGACTCACGTTAACAATATTGCAGCAGTACGCACACAATCGAAGCGCAGTAAGGATGGCTAGTGTAACTAGCAAGAATACCACGAAAGCAAGAAAAAGAAGTACGCTATTAACTATTAACGTACCTGTCTCTTCCGAAACGAATGAGTACGAGAGAGCACACGTGTCTACCATCGTTATCGGAAAGTCT
+
>:;B@GCCCCCCDBCCCCDDCCBBB=BBC@BCBBBC?A>@ABCAAA?AA>A>BBBBBBBB1B>BB@@@BBBBAC;AA99999*9A>C>B@CFCBB@BBBBCCCCC<B>@A<ADDACBBCCBBBDDBBACBCB@CBBA?BBBBBBBB?C?B@A>ABBBBCCB?BBBBBB@BB>====ABCCC>>;:7:AAAA/=@7<///=@AAA8;7;@@?;><>=BCD@BBBBA@@<?;??B=BBC?BBBBBBB@B@@CBBBABA@ABCBBABB?A>>>C?B@@B?BC>B875
@ATNG8:01813:04865
GATGGTAGTGTCATATGAGAGTGTGTACTCATCGTTCGAAGAGACAGGTACGTTAATAGTTAATAGCGTACTTCTTTTTCTTGCTTTCGTGGTATTCTTGCTAGTTACACTAGCCATCCTTACTGCGCTTCGATTGTGTGCGTACTGCTGCAATATTGTTAACGTGAGTCTTGTAAAACCTTCTTTTTACGTTTACTCTCGTGTTAAAATCTGAATTCTTCTAGACGTTCCTGATCTTCTGGACAGAGTGTGCAGATACGTACCATCGTTATCGGAAAGTCT
+
4444.444444455;<666<;;;=>=:;;://///)///)/799:7949///:8:5;:44.5.599/////:498<;;)//)58993;;<<9=55165.5<5556:>>>>666<.55<8<5;;@<///7)//::,//>A@<<;==;444:44.5==84549499@<555::599999+9495<<>>>+==@>@3;555//////)///&/:79;7;7;>:====544;.5.5:94565::<7:99:445::554:87////<<7//6;;49955.55)5;;<
@ATNG8:01816:04835
GATGGTAGCGCATATCAGCGCAGCCCAGAAGATCAGGAACTCTAGAAGAATTCAGATTTTTAACACGAGAGTAAACGTAAAAAGAAGGTTTTACAAGACTCACGTTAACAATATTGCAGCAGTACGCACACAATCGAAGCGCAGTAAGGATGGCTAGTGTAACTAGCAAGAATACCACGAAAGCAAGAAAAAGAAGTACGCTATTAACTATTAACGTACCTGTCTCTTCCGAAACGAATGAGTACGATGAGATCTCGTGTGCTACCATCGTTATCGGAAAGTCT
+
A;;B?B:69=CDCDBCBCCBBBBDE>CCE@CDCCAB@B>CBCBBDD?A@>A@DDDBCCCC5CACABBCGCCBB@6??99:::*;C>B5;;<-<BC@CCCCBBD;98:?CCADDD?BBBBBCBAAAABBBCCCABCBC?CCBBBBBB?C@BA@>@BBBCCCB?BCCCBB?BB@BB@<>???<6><<8<<<<<.=A?B99:CCCA?3858@AA7;7;ABBB@BCBBBBA@C@CCC>CCC?AAABBBCCCCABBBBB999BB????>><>>>>B@CA??<?A6:776
@ATNG8:01817:04867
GATGGTAGGAGACACGTCGCACACGTACTCATTCGTTTCGGAAGAGACAGGTACGTTAATAGTTAATAGCGTACTTCTTTTTCTTGCTTTCGTGGTATTCTTGCTAGTTACACTAGCCATCCTTACTGCGCTTCGATTGTGTGCGTACTGCTGCAATATTGTTAACGTGAGTCTTGTAAAACCTTCTTTTTACGTTTACTCTCGTTTTAAAAATCTGAATTCTTCTAGAGTTCCTGATCTTCTGGGCTGCGCTGATATGCGCTACCATCGTTATCGGAAAGTCT
+
@@@C;CCC?CDCBBCBBBDCCBABBDDFCCCC@CCCC>CD@C@BBBCCBB?BCBBB>A>@BBB?B?BAAABDBBB@BBBBB3BB>A>>>:?C@?=A@@<@B<>=BBA@>ABBBBC@>:@>@9><>@??>=>>=BAAA;@@@@@@@@AAA@@>>>?;;;;=BB=A;>>>>>AAAA=AAAAA5A;=5<<AAA.AA;;;5<>>>?@ADDA,5555)6AAA?;?;>><?????=>8>;>@@A@A:;==C9A=?=AA=?=>A>>;<<A@@;AAA>>9>>>>;??7>>>@
@ATNG8:01818:04868
GATGGTAGGCGTGTGAGAGTCTGCCCAGAAGATCAGGAACTCTAGAAGAATTCAGATTTTTAACACGAGAGTAAACGTAAAAAGAAGGTTTTACAAGACTCACGTTAACAATATTGCAGCAGTACGCACACAATCGAAGCGCAGTAAGGATGGCTAGTGTAACTAGCAAGAATACCACGAAAGCAAGAAAAAGAAGTACGCTATTTAACTATTAAACGTACCTGTCTCTTCCGAAACGAATGAGTACGATGAGATCTCGTGTGCTACCATCGTTATCGGAAAGTCT
+
;;;B?BCC>@ABCCCBBCC@@ACCC>CCC>AACC::6;>;;;A@@@;?B<B?BCCBBBBB2A=A@A@?@@@BBC=B999<<<,<<8<5;;=2;>A;?770;;8//*/37706-/)/99888====<@;;;==:>>>B>;;;@;;;?<?<?@B?CC@B@@>><>@@@BB?BB?ABB?AABBC>@@B<=====+;>9888><::776(/588//(//(/9;<>;?==:877<A=AAA:ACC?BBBBBBBB???BA>==?;;;=>>>>>>:===??<?AAB<BB:??>>
@ATNG8:01794:04902
GATGGTAGAGTATCATGTGTATCTCCAGAAGATCAGGAACTCTAGAAGAATTCAGATTTTTAACACGAGAGTAAACGTAAAAAGAAGGTTTTACAAGACTCACGTTAACAATATTGCAGCAGTACGCACACGATCGAAGCGCAGTAAGGATGGCTAGTGTAACTAGCAAGAATACCACGAAAGCAAGAAAAAGAAGTACGCTATTAACTATTAACGTACCTGTCTCTTCCGAAACGAATGAGTACACACTCTCATATGACACTACCATCTTTATCGGAAAGTCT
+
@<<C?CBDABACCBB@BACABBBBEABBB?BAAABC?B@CCCBBCC@@@<A>@@@;;;;;*57<@@<AAA000<8@00/777'7<7<.555&5?B=BBBB@@@0000=@@;A@A789A@BBBBAAABBBBB@A@CCC?BACCCDCB?C@CCC>A??@BBBB@CBCAAA?CC=@@B@BA@@@8?=>9>?@@@.@A>A9::DEB??;?<AAAA<@=@@CA@?@BBCBBC@C?BBD>CCB?BBCBBAAAACDCCCAAABBBCCCCCCC@B?@@B=BBCE?CB>B>>>
@ATNG8:01802:04925
GATGCTGTGAGAGTCTGCCCAGAAGATCAGGAACTCTAGAAGAATTCAGATTTTTTATCACGAGAGTAAAACGTAAAAAAAGAAAGGTTTTTACAAGACTCACGTTTAAACAATATTGCAGCAGTACGCACACAATCGAAGCGCAGTAAGGATGGCTAGTGTAACTAGCAAGAATACCACGAAAGCAAGAAAAAGAAATACGCTATTAACTATTACGTACCTGTCTCTTCCGAAACGAATGAGTACCTCTCAGACGCTCGTCCTACCATCGTTATCGGAAAGTCT
+
:99;?CDCBBBCCA@@:::0;;;4;CBB:;6;>@@ADCHD@CC?B@CCCBB@@@@'9:;AAAABAA??@=2=@:000000#000)0+0:>:)//9379/////578(--(-.(...(.;75558;<<======>=@;;;<>>>AAA??<A<A;@>ABBBBCAA<@A??BC@==;>A?:??88829@@<=AAAA/???9?AACBAA@7;7;AAB=AA>>>@9>>AA;;;;?;@@@3==@;AAAA@>>9@@=<===>>>>==A?=DAA9;;?BB?CBAB>BC<BA==
@ATNG8:01807:04900
GATGGTAGTATATCGCGTCGCTATCCAGAAGATCAGGAACTCTAGAAGAATTCAGATTTTTAACACGAGAGTAAACGTAAAAAGAAGGTTTTACAAGACTCACGTTAACAATATTGCAGCAGTACGCACACAATCGAAGCGCAGTAAGGATGGCTAGTGTAACTAGCAAGAATACCACGAAAGCAAGAAAAAGAAGTACGCTATTAACTATTAACGTACCTGTCTCTTCCGAAAACGAATGAGTACTATAGACTATCTGAGACTACCATCGTTATCGGAAAGTCT
+
?=<@<@BCBBCCCCCCCDBBBCDCC?BBD?CBBB;;7;;@AA>?;@8A>;B?BB;:9@??,?;=??<BBBCB@@8;79;CCC5CB=A5;;;.9>?;BAAA?@C:;;;@CD@BBC?BBBCCDDDCCCBDCGA@;@@;;59@@@AB??=A?BBC@CDECB;;;@CBBBBC?BB@ABA@CCCCE=A9818===<.=B>B;:;A@@@A<@:>>@@6;7;>AAB?BBCCA::30*0000*000*000@CBBACBA>A???>BBBBBAAB::5::99F?BBBB?CC>CBAC
@ATNG8:01811:04919
GATGGTAGGACGAGCGTCTGAGAGGTACTCATTCGTTTCGGAAGAGACAGGTACGTTAATAGTTAATAGCGTACTTCTTTTTCTTGCTTTCGTGGTATTCTTGCTAGTTACACTAGCCATCCTTACTGCGCTTCGATTGTGTGCGACTGCTGCAATATTGTTAACGTGAGTCTTGTAAAACCTTCTTTTTACGTTTACTCTCGTGTTAAAAATCTGAATTCTTCTAGAGTTCCTGATCTTCTGGGCAGACTCTCACACGCCTACCATCGTTATCGGAAAGTCT
+
;95>7=AB?BAAA@@?A@@@BDBB@BBBCC;;7;ABC=CD@G@BBBBCHG@CCCCC@C@CBBC@CACCCCCCCCC?CCDDD1BA=@@BA8AA@A=ACC?CC:;;@GDFACCBCCCAA?ABB?C@BBCCCCCC?AB@@<@BBA@@@C;;;;BB;;9;AA=AG@C?BAAA@AC@B?AB@A@7A>C?BBBBB0BDBCC9;;ICCCEAA@@CCCC5BBACC8;7;B=AAB@@@B@B?@@?@@C9;:CE?CFDCCCDCCCCDCCB?B@@>@AAABACCCC@CC?CBAA
@ATNG8:01811:04926
GATGGTAGCTCGCTGATGATATCTCCAGAAGATCAGGAACTCTAGAAGAATTCAGATTTTTAACACGATAGTAAACGTAAAAAGAAGGTTTTACAAGACTCACGTTAACAATATTGCAGCAGTACGCACACAATCGAAGCGCAGTAAGGATGGCTAGTGTAACTAGCAAGAATACCACGAAAAGCAAGAAAAAGAAGTACGCTATTAACTATTAACGTACCTGTCTCTTCCGAAACGAATGAGTACACACTCTCATATGACACTACCATCGTTATCGGAAAGTCT
+
?AAB@BBBBCBBBCCBCCCCCBBBB@CDD@CBBBBB?B@BBCCBBB?BB>A>BBBBBBBB3B?BCC?@?CACCC;ABBCCCD5BB>C5;;:.<CC?HBBBC@@0000?@@@@AD?BAAABCCCCBBCCCCCC?CDBB?BA@@@@@@>A@CCC?ACCCAAAA?AAABCB@>><?BB9>=::::+:==;88888(8>9=888ABC=>:>=@@AC<>;>>A>?;=>?==AA?B@BDD<AAC=ABCCCCCBAAB<=>>>>>>BBBABC?@>?BBCD@DBBB?CC=B999
@ATNG8:01817:04889
GATGGTAGCACGACACGACTATGTGTACTCATTCGTTTCGGAAGAGACAGGTACGTTAATAGTTAATAGCGTACTTCTTTTTCTTGCTTTCGTGGTATTCTTGCTAGTTACACTAGCCATCCTTACTGCGCTTCGATTGTGTGCGTACTGCTGCAATATTGTTAACGTGAGTCTTGTAAAACCTTCTTTTTACGTTTACTCTCGTGTTAAAAATCTGAATTCTTCTAGAGTTCCTGATCTTCTGGACAGAGTGTGCAGATACTACCATCGTTATCGGAAAGTCT
+
:44;7<BCBBBACBEC9;;CCBBCCBCCBD@A?ACCC>A@?@@BBCCCCC?CCBA@>A@DDCC?C?BBBBBAABC?BBBBB1@?=@>>?<AAAB@GCC?>=;>??@@A>ADCCBAAA;A>A;A;==>>;;;>:>A>>7>;>=<>>>@AA?A>><@9=><<@@<@;?>=@A@@@@9@AA@@5@9>696655'69333(------69;>4:::;+9AA@@9@7//,/:;;::9;>9=>@@@A8=<C=AA?A<<<@@@AA?>>>ADAA9====A;AAAC9@>9@==;
@ATNG8:01779:04937
GATGGTAGCACGACACGACGATGTGTACTCATTCGTTTTCGGAAGAGATAGGTACGTTAATAGTTAATAGCGTACTTCTTTTTCTTGCTTTCGTTGGTATTCTTGCTAGTTACACTAGCCATCCTTACTGCGCTTCGATTGTGTGCGTACTGCTGCAATATTGTTAACGTGAGTCTTGTAAAACCTTCTTTTTTACGTTTACTCTCGTGTTAAAAATCTGAATTCTTCTAGAGTTCTGATCTTCTGGATAGCGACGCGATATACTACCATCGTTATCGGAAAGTCT
+
955D;CCCCC;;6;955<<666ABBBCCCCCC?C;;;;.;A4;49;99<;;5:<C;::9:CCCB?C@CDABBCB<?677777'783<900*/00)0::--)/0)/;=>;;:>BCCB>:;<CBB<B;>>@;;;@@<@AAD;@@A>>>@@@AAAA=>=A9<<>:>@<@<>>>AA@@@A:AABBB5A<@;>>AAAA)>>///)/77///=:<=/8677(5;9<@<@;>>7>A@@???<??@>>>>4:9>:=@@@>==@A@A?@?@@@>>><@@@>C;=<8:)//(////
@ATNG8:01781:04959
GATGGTAGTGTGTCTCTGAGAGTAGTACTCATTCGTTTTCGGAAGAGACAGGTACGTTAATAGTTAATAGCGTACTTCTTTTTTCTTGCTTTCGTGGTATTCTTGCTAGTTACACTAGCCATCCTTACTGCGCTTCGATTGTGTGCGTACTGCTGCAATATTGTTAACGTGAGTCTTGTAAAACCTTCTTTTTTTACGTTTACTCTCGTGTTAAAAATCTGAATTCTTCTAGAGTTCCTGATCTTCTGGATAGCGACGCGATATACTACCATCGTTATCGGAAAGTCT
+
444;7<ABABBB@@@>;B<@BC@@AC@?AB<;4;9;;;*:B>CACCBCDBBACCCCC@C@CCCC?B?CFCCCECCF??>>>>>(@A@CBFD>CCBB?BCGAHH@;;;DDIACCCCCCDD?ABC?C?CCCCAAAB@CCCC@ECCCDBBBBBBBCAA@B?BAA?AB?C@AABDDFCCC?B@@@@3A>B=;;;;;;;#;B@@A<BBCCCEFDCC=@@@@0@AABF?A?AC@CCBBB@@>@@CBBCBA?A@A=AFDCCBBBBBBDCCCBBBCD@CBBBD@AAAC@BC>BAAA
@ATNG8:01785:04944
GATGGTAGTATCTGTCTACGAGAGCCAGAAGATCAGGAACTCTAGAAGAATTCAGATTTTTAACACGAGAGTAAACGTAAAAAGAAGGTTTTACAAGACTCACGTTAACAATATTGCAGCAGTACGCACACAATCGAAGCTCAGTAAGGATGGCTAGTGTAACTAGCAAGAATACCACGAAAGCAAGAAAAAAGAAGTACGCTATTAACTATTAACGTACCTGTCTCTTCCGAAACGAATGAGTACTACTCTCAGAGACACACTACCATCGTTATCGGAAAGTCT
+
:44:7;CCCBBB@AACCGCABBDCC?CBB?BCDC@@<@@CBB@ABA?BB@B@BBCBBBBB3B@CCCCCCBBBBC<>?@CCCC5DB=B5;;;.;BE?CCBFCCC;98;@CC@DDD@CCBBCCCBCCCCCBBBC@BB@@>ACCFDDBB?B@BCC?BCCCCCCC?CCAAAB?BF@>>?499999+9>>;988888%/<7<///=<@?B<@;>>FE8;7<DCBB?BBBB@@C<?=?CC>CAA>ACCCCCCCAABBBBABBA???===@@@<@?@@D=??=>;>D6:767
@ATNG8:01787:04943
GATGGTAGAGAGACTGTAGCGCACCCAGAAGATCAGGAACTCTAGAAGAATTCAGATTTTTAACACGAGAGTAAACGTAAAAAGAAGGTTTTTACAAGACTCACGTTAACAATATTGCAGCAGTACGCACACAATCGAAGCGCAGTAAGGATGGCTAGTGTAACTAGCAAGAATACCACGAAAGCAAGAAAAAGAAGTACGCTATTAACTATTAACGTACCTGTCTCTTTCCGAAACGAATGAGTACGAGAGTCAGAGCAGAGCTACCATCGTTATCGGAAAGTCT
+
;59?7<BGCDEECCBBBCEHCCCBB>BBB@DCCCBB?B@CCCACCB?BB@B>A@>9::::(:?ABBABCCBBAC;@@BCDDD5CC?C@FDDD5CCC@CBBBBBA::7<?CD?CCC@DBBBCBCCCCCCCCCCC@BCCC?BBBBBBBA=A=A@@<@AABBBBB?BCBBBC=AA?BBB?AB:::58>=9<:;;;.;A<A<:;AAB@@:>:=?BB:=:=>A@@799=?>999.9;AAD>C??=>BBCCCCCCBA>BCBCBB:;:877>>=6==A??<???>8<<4=::;
@ATNG8:01793:04935
GATGGTAGTGTCAGTGCGCGTCGTCCAGAAGATCAGGAACTCTAGAAGAATTCAGATTTTTAACACGAGAGTAAACGTAAAAAGAAGGTTTTACAAGACTCACGTTAACAATATTGCAGCAGTACGCACACAATCGAAGCGCAGTAAGGATGGCTAGTGTAACTAGCAAGAATACCACGAAAGCAAGAAAAAGAAGTACGCTATTAACTATTAACGTACCTGTCTCTTCCGAAACGATGAGTACTATAGACTATCTGAGACTACCATCGTTATCGGAAAGTCT
+
:55<7:@@BACA@9:5<996;;>BB>CCEADB==;D@D?CCGA@@B=;:29;>998?B??1>:<??@AA???BB;A?AAAAA2AC>B4;;;*9@@;BB;;;@@00,0*0>:>@A9;;BBCCFJCBBBCC;;;=@AAA????????A=A>A;;6;A@AABBB?BBBBB@<;;7000:@@@A@+999169999(7717799:9955.649=<>2:69ACCB?BCCBAAB50,0;;5:000<>>@ABBBC????????>>?@ABB@@>B780@5::00*0>3>/08
@ATNG8:01794:04970
GATGGTAGACACGTGTGCTCTCTCGTACTCATTCGTTTCGGAAGAGACAGGTACGTTAATAGTTAATAGCGTACTTCTTTTTCTTGCTTTCGTGGTATTCTTGCTAGTTACACTAGCCATCCTTACTGCGCTTCGATTGTGTGCGTACTGCTGCAATATTGTTAACGTGAGTCTTGTAAAACCTTCTTTTTACGTTTACTCTCGTGTTAAAAATCTGAATTCTTCTAGAGTTCCTGATCTTCTGGACAGAGTGTGCAGATACTACCATCGTTATCGGTAAAGTCT
+
::8@666@@CB@@;>95599555;;<<<>B=B:BBBD>CC?C?A@9::AB;:59@?<@=?>?A=A=?@??A@A?B<@ABBB1CA<9:97(38;;<@=?8=A399788;6::B=8::D=8:7;A=CA>>>:;:9==@C<@@A;;;???>>>A>=>A:;<;=BB<?;?CCDAAAAA<=====/=5;6;>CCB/AA>>>9>AB=>>@;;;<@?>@.;;;;A8=8=>8>?>>>>>=B>B?>>;=7:6617:9<?A=>=;;;777AA@@@8;:@==8====07/;1332,
@ATNG8:01795:04936
GATGGTAGCTCACGTACGTCACACGTACTCATTCGTTTCGGAAGAGACAGGTACGTTAATAGTTAATAGCGTACTTCTTTTTTCTTGCTTTCGTGGTATTCTTGCTAGTTACACTAGCCATCCTTACTGCGCTTCGATTGTGTGCGTACTGCTGCAATATTGTTAACGTGAGTCTTGTAAAACCTTCTTTTTACGTTTTACTCTCGTGTAAAATCTGAATTCTTCTAGAGTTCCTGATCTTCTGGTCTACTACACTGTACTCTACCATCGTTTATCGGAAAGTCT
+
///:6<ACBBCBBCEG;;;CCCBCBCCCDDCC@CCCC>BB?B@CCCCCCC@BBBAA>A@CBBC@B?AACCBCCCA<999898%9@;@???:@CCC?CCC?@@598:AAB?BABCCBAA9<<?=A=AAA>?==><@@??=??AA778@@A@@A@>>>=;;;=BB=A;?@A@@>>>=:=@@@@5@=A:8////(-9,,,,),,,,,,6875555&2888;6;59939>:>88949278;<>B8;;B<@@@@???AAB???A@@A@>>8==9666.6;//+/=1;776
@ATNG8:01798:04942
GATGGTAGCACACGAGATCTCATCGTACTCATTCGTTTCGGAAGAGACAGGTACGTTTAATAGTTAATAGCGTACTTCTTTTTCTTGCTTTCGTGGTATTCTTGCTAGTTATACTAGCCATCCTTACTGCTCTTCGATTGTGTGCGTACTGCTGCAATATTGTTAACGTGAGTCTTGTAAAACCTTCTTTTTACGTTTACTCTCGTGTTAAAAAATCTGAATTCTTCTAGAGTTCCTGATCTTCTGGGTGCGCTACAGTCTCTCTACCATCGTTATCGGAAAGTCT
+
:59<7<<;;A;95<<<CCCBCCGCBCBBB@@@=@;:;6;?=C;<;9BBAB>ABC;;;)96:<<B@E?BBBCB::5A9@BBCB179;@@@B<AAAD@BBB?B@@@>>>0000@@@CCBA7;;?<?=B@?>>?BB=A;::499::?AA@@AABA:;:A=AAA:>><A=>>>>>>?A@:>9888)84:4:::::*:=9:;3:??@A?<<//+/;=;=';6:8A:=:<@<@@A<<6656;A@@===:;<<<2///===A@B@@AAA@;;:=,//:<<6;86;73=4=7-,
@ATNG8:01800:04951
GATGGTAGCGCACACATAGATACAGTACTCATTCGTTTCGGAAGAGACAGGTACGTTAATAGTTAATAGCGTACTTCTTTTTCTTGCTTTCGTGGTATTCTTGCTAGTTACACTAGCCTTCCTTACTGCGCTTCGATTGTGTGCGTACTGCTGCAATATTGTTAACGTGAGTCTTGTAAAACCTTCTTTTTTTACGTTTACTCTCGTGTTAAAAATCTGAATTCTTCTAGAGTTCCTGATCTTCTGGCTCTCGTAGACAGATACTACCATCGTTATCGGAAAGTCT
+
:55A:>BCCDCB:;;DGDDDCBB@@@CDCCB@<?999,;A=B=B=CCCBB@BCDCC?C?CCBB?D@CCBBCCCBA=:::::):B;@@AA9?A;;5;AA=AC@ABADCIFCCCCCDCC@C?C@C@BBBBBBCC@BCBC@CCCCCBBBCCCCCA@@C?CBB@@@<@>BBCCBCCBC@BCDDD<CAC>BBBBBBB#BCCCF?CCCCCCCCBB?BDDD3DCB@@6:6:A=ACCC@@??C@CCCCBB?@@EADCBBBABBBBCDDDDDDCAA?BBBAA=ACBB?AA<BA@@
@ATNG8:01804:04934
GATGGTAGCTATACGTATATCTATGTACTCATTCGTTTTCGGAAGAGACAGGTACGTTAATAGTTAATAGACGTACTTTCTTTTTCTTGCTTTCGTGGTATTCTTGCTAGTTACACTAGCCATCCTTACTGCGCTTCGATTGTGTGCGTACTGCTGCAATATTGTTAACGTGAGTCTTGTAAAACCCTCTTTTTACGTTTTACTCTCGTGTTAAAAATCTGAATTCTTCTAGAGTTCCTGATCTTCTGGATAGCGACGCGATATACTACCATTCGTTAGTCGGAAAGTCT
+
///0)//999:BBCCCCB@BA00/99::ACCCADBBBB7;;6;?DB??;<B8566=<7@<995=::53////9///66./////$/93::==58;<<9<<;577577<B===BB???BB?<?AB:>:=???@::66:677+//>7;;;;;<A@=;:;:4;9>8;9495:?>;=:?55152222)29.855777(795555'58::;66729-5555$26668496::27555769:>9;>:://+/99589??>==?>:9999;7/--2(,,(,,6,,,,66055.5777
@ATNG8:01806:04963
GATGGTAGCATCATGCATATCTCACCAGAAGATCAGGAACTCTAGAAGAATTCAGATTTTTAACACGAGAGTAAACGTAAAAAGAAGGTTTTACAAGACTCACGTTAACAATATTGCAGCAGTACGCACACAATCGAAGCGCAGTAAGGATGGCTAGTGTAACTAGCAAGAATACCACGAAAGCAAGAAAAAGAAGTACGCTATTAACTATTAACGTACCTGTCTCTTCCGAAACGAATGAGTACCTCTCAGACGCTCGTCCTACCATCGTTATCGGAAAGTCT
+
B<>??BCCBCCDDCCBCCBBDDDDC@CBB?ACCCBB?B?BBCBBBB?AA?A@CBA??>>?1?>BCBBBBDBAA@8>>9:::;*;B>B5;;;09CD@CBBBCCCCB<B?AB?BCC?BBCCB@BBDGCC@BCCC@DCCC@AA@BBBAA?D@C??=?DCCCBCC?AAAAAB?CC@BAA=@A@A@;???=???>>1?C?F;:9AD@@>=A:>>AD;?;?ACCC@CCBBAA@<?<?AA<BCB?BBCCCCC?AAACACCAA?AAAAA;??A<AAA?A?ABBD?BB>B>>>
@ATNG8:01809:04964
GATGGTAGTATAGAGCTCTACATAGTACTCATTCGTTTCGGAAGAGACAGGTACGTTAATAGTTAATAGCGTACTTCTTTTTCTTGCTTTCGTGGTATTCTTGCTAGTTACACTAGCCATCCTTACTGCGCTTCGATTGTGTGCGTACTGCTGCAATATTGTTAACGTGAGTCTTGTAAAACCTTCTTTTTACGTTTACTCTCGTGTTTAAAAATCTGAATTCTTCTAGAGTTCCTGATCTTCTGGGCTGCGCTGATATGCGCTGACCCATCGTTATCGGAAAGTCTATCATCCGACTGCC
+
9444.449::AAADCDDCCCCCFDCB@A@;;::??@@;@A;@;;;::98A>BC>:><?9?@<<8;137;;;=>33/8A<A=+=??;9991>BBB<A@B=AA<9:9775-26789>@@<@AA=A<@@==;;;?:?>??;897A=====>>>@7669,//66;=1;78;;;==>>>685;;=/=7@-//;;;,<;=@@6=;;;==<>888*/;;;+://-3070//(/888;7;776?A;<9A<=@@@6=///7667;==::777/////)/988<5///76<<4<>????@85349---,,,
@ATNG8:01811:04967
GATGGTAGCTATACGTATATCTATGTACTCATTCGTTTCGGAAGAGACAGGTACGTTAATAGTTAATAGCGTACTTCTTTTTCTTGCTTTCGTGGTATTCTTGCTAGTTACACTAGCCATCCTTACTGCGCTTCGATTGTGTCGTACTGCTGCAATATTGTTAACGTGAGTCTTGTAAAACCTTCTTTTTACGTTTACTCTCGTGTTAAAAATCTGAATTCTTCTATAGTTCCTGATCTTCTGGATAGCGACGCGATATACTACCATCGTTATCGGAAAGTCT
+
@@@C@EBBBCCCCCCBBBCCCCBBBBDCCCBC@BBBD=CC@C?CCCCCCC?DCBBA?C?BBCC?C@BCAAABBBB?CBBBB1BB>ABBC;AAAC=??B?BB;>>ABA@>ABCBBBB>:AAA;A;;<<>>==<:AAAA;@@A@@@AAABBBB@@A>B@>9@@:@=AAA<<=ABA<AACAA5A=A8<<CCD/AA>>>9>::;??A???=ACDC/A;;;K<?;>>;>@@@AAA;@;??@A==69////<@;?>=>??@BAA??>AAA=B====7=AA?;AA9><<<
@ATNG8:01814:04974
GATGGTAGCGAGCGAGTGTGTATACCAGAAGATCAGGAACTCTAGAAGAATTCAGATTTTTAACACGAGAGTAAACGTAAAAAGAAGGTTTTACAAGACTCACGTTAACAATATTGCAGCAGTACGCACACAATCGAAGCGCAGTAAGGATGGCTAGTGTAACTAGCAAGAATACCACGAAAGCAAGAAAAAGAAGTACGCTATTAACTATTAACGTACCTGTCTCTTCCGAAACGAATGAGTACTGCGTCTCACTCTCGCCTACCATCGTTATCGGAAAGTCT
+
@::C;>BCBBC<??>C>CBBBJDAA=AA@>ABGFDE>@>@CFCBBA?AA=A?CCDBBBAA2B?CCCCCCCCAA@:@B;:;:;*;A@B5;;;6<CEACCCCCGF@@?@@BD@CCC?BBBBDDCDCCCBBBCCCACCBB?BCBABCCC?C@CCC@CCCBBABB@BABCBB?BB@BBB>@??>>6889;?DDDD2BB?B??>BBFFC?B?BBAA:>:=@CCC@BBACAAA?A?ACD>CBB?BCCCCCCBBBBABACACBCBBCB?BBC@CAAAC@DDCD?BB>B@??
@ATNG8:01820:04930
GATGGTAGTGTTAGTGCGCGTCGTCCAGAAGATCAGGAACTCTAGAAGAATTCAGATTTTAACACGAGAGTAAACGTAAAAAGAAGGTTTACAAGACTCACGTTAACAATATTGCAGCAGTACGCACACAATCGAAGCGCAGTAAGGATGGCTAGTGTAACTAGCAAGAATACCACGAAAGCAAGAAAAAGAAGTACGCTATTAACTATTAACGTACCTGTCTCTTCCGAAACGAATGAGTACGTGTGACGTACGTGAGCTACCATCGTTATCGGAAAGTCT
+
;55A9>CBBBB@BCBBBDDCB@CDDABBB@CDDDDD9B?BBCCDBA=AA?C?B>?;;<;.45:@<>AAABBBB=B?>ADDD3CB?B8::7:AA?CABBCEBAA>A?BC?BBA@BACABBBBBB>A?>>>A;@CA@=B@B@CBBB?C?BBB?B@@=AAAA;A>>>BB@BB?BDC?AADCB=>>>@BCCCC3AA>ABBCC@@@@<@<?B@@<@<AAAAA=@@@@:::=D<AAA:A7859BAABCCCCC@@9>DCC??@CCCBA@>=A<@<>9>==;;AC9====
@ATNG8:01823:04966
GATGGTAGTGATACAGATCAGACACCAGAAGATCAGAAACTCTAGAAGAATTCAGATTTTTAACACGAGAGTAAACGTAAAAAGAAGGTTTTACAAGACTCACGTTAACAATATTGCAGCAGTACGCACACAATCGAAGCGCAGTAAGGATGGCTAGTGTAACTAGCAAGAATACCACGAAAGCAAGAAAAAAGAAGTACGCTATTAACTATTAACGTACCTGTCTCTTCCGAAACGAATGAGTACCTCTCAGACGCTCGTCCTACCATCGATTCCGGATAGTCT
+
:95C:BBBBBCBCBBBCDEDCBBCC@CCC?BBBBBBCC=CCBBBCC?AA?A?BBBBBBBB+A=BBBBBBBC99929>9:;;;*;D>C5;;;.;BB@CCCBBAA;94;=@B?BBB@CCCCBDCBBCCCCCBBB@C@A@=@?@@@@@C=A>BAB>BCCCDCCA?CCCCAA?BC?>>?799AAA=??=9999999%9D@C888EBA@@<@<AAAB<?=??BBC@CBBBBBA9>99::5:BB>BBBBCBA>ABBCCBCAAABBD??:>;:3:888?B5:8;=AAAA>>>
@ATNG8:01778:05021
GATGGTAGAGTACAGTGTAGTAGACCAGAAGATCAGGAACTCTAGAAGAATTCAGATTTTTAACACGAGAGTAAACGTAAAAAGAAGGTTTTACAAGACTCACGTTAACAATATTGCAGCAGTACGCACACAATCGAAGCGCAGTAAGGATGGCTAGTGTAACTAGCAAGAGTACCACGAAAGCAAGAAAAAGAAGTACGCTATTAACTATTAACGTACCTGTCTCTTCCGAAACGAATGAGTACACATCGTCGTGTCGTGCTACCATCGTTATCGGAAAGTCT
+
BBED@DDCCCBBBCCCCCCB@CCCD@DBB@BDBBBB?B?BCEAA@A?CD>B>BBBCBBCC3C=@ABBBBAA777)7<:;;;;*;C>C5;;<*:BD@EDCCCCCCC@B?@@>ADD?A@ABDCCCBCCCDCCBB?BDAA>ABAAAAAB@B@CCB?BBBCDCCB?BBBBBB@BBAAAB99:CCC>@??<98888(8>:A>>>B???A<A=BBAA:>:>CBBB?BBBA@@@6:8:AA=BBB@BCBBBBCCCBBB??BBBBBBBBBBBBB@BBBBB?BAAA>AC>CB==
@ATNG8:01781:04990
GATGGTAGCACACGAGATCTCATCGTACTCATTCGTTTCGGAAGAGACAGGTACGTTAATAGTTAATAGCGTACTTCTTTTTCTTGCTTTCGTGGTATTCTTGCTAGTTACACTAGCCATTCCTTACTGCGCTTCGATTGTGTGCGTACTGCTGCAATATTGTTAACGTGAGTCTTGTAAAACCTTCTTTTTACGTTTACTCTCGTGTTAAAAATCTGAATTCTTCTAGAGTTCCTGATCTTCTGGGTGCGCTACAGTCTCTCTACCATCGTTATCGGAAAGTCT
+
BCCB:>>BBCCDCBBBBBBBCBAA@BCCCCBB@BBCJ=CCBD@CBCBBBB?BCCCC@C@CCDC@C?BBBBBBBBC@CBBBB3BB?BBBB<BCBB?BAA>AB;???C??<?ACBCBBC?BD;@<@<@@?@@>>><A>6518:>>>?>>>>>>BAA@@<===<::7;=AA@A???AB8;;@?@2?;A8<=@?>/?A8881888///;;;>;::::,;///=7=7@@<?@A>>>@=B<@@@???7::AC98::>;A@@>AAA@@@?97;43----*-96609@6@=:9
@ATNG8:01783:05006
GATGGTAGTATATCGCGTCGCTATCCAGAAGATCAGGAACTCTAGAAGAATTCAGATTTTTAACACGAGAGTAAACGTAAAAAGAAGGTTTTACAAGACTCACGTTAACAATATTGCAGCAGTACGCACACAATCGAAGCGCAGTAAGGATGGCTAGTGTAACTAGCAAGAATACCACGAAAGCAAGAAAAAGAAGTACGCTATTAACTATTAACGTACCTGTCTCTTCCGAAACGAATGAGTACACACTCTCATATGACACTACCATCGTTATCGGAAAGTCT
+
;;;B9<<BCCBCCAAA;;9<>@BCC?@AC?CC@@AD@C@ICC@@;=9AA;>:>@9:5CCC1C????BAAAC9::8:BBMGGF3CF@C?BBB:BGGACCCCCBCBB?B@BC?CEE9::??@CGCFCCDCD@@A@CCCC?@??AAABB?B@D:;:;CAABEBB?BCCBBB@BB@AAA?AA999+9=<:@>BCC/??<><<;@AA@@<@;@AAB=B=>>BBB?BFBBBBA=?<?BA=B??=?BBCCBBBBBBB?B?>>AAAAABBCBB@BBBAB@BBBB?BC<A???
@ATNG8:01783:05010
GATTAGGCGACATACATACGCGCCAGAAGATCAGGAACTCTAGAAGAATTCAGATTTTTAACACGAGAGTAAACGTAAAAAGAAGGTTTTACAAGACTCACGTTAACAATATTGCAGCAGTACGCACACAATCGAAGCGCAGTAAGGATGGCTAGTGTAACTAGCAAGAATACCACGAAAGCAAGAAAAAGAAGTACGCTATTAACTATTAACGTACCTGTCTCTTCCGAAACGAATGAGTACTATGTAGAGCTCTATACTACCATCGTTATCGGAAAGTCT
+
?;;9<>?@@@BBABCCBABCBBBACBB?BBBBA@=@?@@GBBBC@BB?BAAABBBEDF5D@CBB;;:A<<<?8?996<<<+<<9=6???7>B@=>?::9@><?<A@AA>@CF=@AB9;::@@A?AABBDDBCA@@@BBBDDFBB?B@CBC?BCCDCCAA?BBCBBB>@??BBB>??@A@;@@@:??@@A2AA?CCBBBBC>>1818>>=8<8<:@@B?BBAAADC?B?BCH>C@?=?A???BBBB>>>BBBBBB@@::::::A377@@A>>==?5;;3;=>?
@ATNG8:01796:05029
GATGGTAGCGCATATCAGCGCAGCCCAGAAGATCAGGAACTCTAGAAGAATTCAGATTTTTAACACGAGAGTAAACGTAAAAAGAAGGTTTTACAAGACTCACGTTAACAATATTGCAGCAGTACGCACACAATCGAAGCGCAGTAAGGATGGCTAGTGTAACTAGCAAGAATACCACGAAAGCAAGAAAAAGAAGTACGCTATTAACTATTAACGTACCTGTCTCTTCCGAAACGAATGAGTACAGAGAGTACGATATGTCTACCATCGTTATCGGAAAGTCT
+
@?8=7<<6;BBBBBBDCBBBDDCCC=CCFACCCC@@>@@BBCCCCC?CA?A?BCCBBBBB1B@CECCBBBBDDF9??99999*;A>B5;;;*:DD?BA@BCCDDB@D@AC@BBB@BABBBBBCCBB@@@DCD@CEBA>ABB@BBBB@CACCE@CBBBCCCC@BBBCCB@BB?AA@>@A@@?;@??9?@@@@2@D@CAAABBBBB?B>@@BA6868>BBC@DBA@>?>4:5:CD=BBB?BBBBCCCCCCAAACABBB@B@@@BBBB>BB@@@=A>>><@C9>:8:
@ATNG8:01804:05013
GATGGTAGTATCTGCACACTCGGTCCAGAAGATCAGGAACTCTAGAAGAATTCAGATTTTTAACATCGAGAGTAAACGTAAAAAGAAGGTTTTACTAGACTCACGTTAACAATATTGCAGCAGTACGCACACAATCGAAGCGCAGTAAGGATGGCTAGTGTAACTAGCAAGAATACCACGAAGCAAGAAAAGAAGTACGCTATTAACTATTAACGTACCTGTCTCTTCCGAAACGAATGAGTACGAGAGAGCACACGTGTCTACCATCGTTATCGGAAAGTCT
+
444:7<:<><955;;=<=<<<<7;;7<49.4999595>166><<:<744.454449888:':8>555<<;::333/4:;<A>>+=<5:-333&33:;=?@CDCA@@;@=;;4;AA=AACDDBCBBA@@BBBA@=@@@??BAAAA???<A>AAA>AA?????@=?>A@9939939=<30000*0//)////)5717799<<>@@<@7:;>>;>=A=CCE@BBBBAAA?B@CCF>DAA>ACBBCCBBAAAABBBCBBBBBBAAA??;;>=>A=AA??>?C>CBBA
@ATNG8:01804:05019
GATGGTAGGCGTGTGAGAGTCTGCCCAGAAGATCAGGAACTCTAGAAGAATTCAGATTTTTAACACGAGAGTAAACGTAAAAAGAAGGTTTTACAAGACTCACGTTAACAATATTGCAGCAGTACGCACACAATCGAAGCGCAGTAAGGATGGCTATTGTAACTAGCAAGAATACCACGAAAGCAAGAAAAAGAAGTACGCTATTAACTATTAACGTACCTGTCTCTTCCGAAACGAATGAGTACGATGAGAGAGCTCTCTCTACCATCGTTATCGGAAAGTCT
+
@@@C@BBD@CCBCCDDCCC@@@ABB<CCDAGDCC@@>@?BBBBCED?BA?C?@@=9999:)9>AC@?@BBB???5=B99888(:>;>9>=>1>=A>BA@@BBAAD:=9?B;?=;7;?>>=A@@@>>>;;=AA:>>>@:>>>>>>>@;A;@;@<@@;;9>>>;?>>>A@;AA9===;AA@@@7=<<8::887)7<9@@@AAAAAD6:6:AAA<>;>@@@@<A>>==AA=C;?>@7>?C9==??>>====>>@??=<<=<<A@@@AA:AA@AA=AAAA;??8>:::
@ATNG8:01804:05025
GATGGTAGACATATCGTACTCTCTGTACTCATTCGTTTCGGAAGAGACAGGTACGTTAATAGTTAATAGCGTACTTCTTTTTCTTGCTTTCGTTGGTATTCTTGCTAGTTACACTAGCCATCCTTACTGCGCTTCGATTGTGTGCGTACTGCTGCAATATTGTTAACGTGAGTCTTGTAAAACCTTCTTTTTACGTTTACTCTCGTGTTAAAAATCTGAATTCTTCTAGAGTTCCTGATCTTCTGGTGAGATATGCATGATGCTACCATCGTTATCGGAAAGTCT
+
?::D;CBBBCBCBBCCBB@<<;665<<<@<BB:BCBC<BB?B?B<:::<<8<;?@A6:6<=<=8B;=<?=/0///(/8889+9=5=9:7-7=>6=5;00*/;6;9:35827=>>?@@@<@BB=B;????>==A==>=A<@@AAAB===@>>>;;;=5;:;<AA:>:==B@>>>BB7;;@@@2@<@:==DDE/C@:992:>>?@@@@AA<????/??@?@;@=AA<AAAAAAA=A<A>@@AA<>8:6:99@@==<AAA@?@A@???B<>;:;A>D>==;CD:C:::
@ATNG8:01806:04980
GATGGTAGGAGACACGTCGCACACGTACTCATTCGTTTCGGAAGAGACAGGTACGTTAATAGTTAATAGCGTACTTCTTTTTCTTGCTTTCGTGGTATTCTTGCTAGTTACACTAGCCATCCTTACTGCGCTTCGATTGTGTGCGTACTGCTGCAATATTGTTAACGTGAGTCTTGTAAAACCTTCTTTTTACGTTTACTCTCGTGTTAAAAATCTGAATTCTTCTAGAGTTCCTGATCTTCTGGGTCTACGCTCGTCGCGCTACCATCGTTATCGGAAAGTCT
+
;55@9<DD@CBBCBCCBBBCCBBBBBBBCBAA?ACDD>CB@CACBAAA@@=@CCA@>@@DCCC@B?BABBBCBBB?;====.=A=AABB>BBCC?CBC@BB<><>B?>9?AAAACBA=C>>:>=AAA><<<D<AAAA6=>AA:;:?DAAAB;:9=168;:>?5;7;>?>AA?;;5;==>>2>8=8=====+<=6660776///;;9=:>BBB/A=>=>;?9=><@@@@>=><?;>>>>>>7;;AB:>;;;>>>??@?;;:>A>=>:=?>>?:?>>?=?B:BA??
@ATNG8:01809:04986
GATGGTAGTGTCATATGAGAGTGTGTACTCATTCGTTTCGGAAGAGACAGGTACGTTAATAGTTAATAGCGTACTTCTTTTTCTTGCTTTCGTGGTATTCTTGCTAGTTACACTAGCCATCCTTACTGCGCTTCGATTGTGTGCGTACTGCTGCAATATTGTTACGTGAGTCTTGTAAAACCTTCTTTTTACGTTTACTCTCGTGTTAAAAATCTGAATTCTTCTAGAGTTCCTGATCTTCTGGTCTACTACACTGTACTCTACCATCGTTATCGGAAAGTCT
+
;9:?:>CBBABBCCCCCCCBBCCCCCCCCCA@<@BFD>BA=A?DDDDCCC@CCCCB?C@CCAB?C@CBAAACCCC?CCCCC1DD?BABB<ACCC@BBC@EE?AABCCC@CCFEEDCC?CCC?C?CCDDABAC=BBCG?BBCCCCCCDDBBBAAAC@CDC?BB?CBBBBBCBCB?A>>??4=<?;99999*9@ABC>CCCCCCDBBB?BDGD5CBBCEBD@BB?BB@BBBC@B@BBCCCC?BBC@ABACCCCCCBBBCECCCCBB?BCCCC?CDFE<AA=@???
@ATNG8:01811:04985
GATGGTAGAGTACAGTGTAGTAGACCAGAAGATCAGGAACTCTAGAAGAATTCAGATTTTTAACACGAGAGTAAACGTAAAAAGAAGGTTTTACAAGACTCACGTTAACAATATTGCAGCAGTACGCACACAATCGAAGCGCAGTAAGGATGGCTAGTGTAACTAGCAAGAATACCACGAAGCAAGAAAAAGAAAGTACGCTATTAACTATTAACGTACCTGTCTCTTCCGAAACGATGAGTACTATAGACTATCTGAGACTACCATACGTTATCGGAAAGTCT
+
444<599=0///::::@BCB<;;BA=>?>:9>9999.4.4:<<5447450459////666'6356-//:;98882;7=:@>>,992549::+;;;9<<;;;@?AA>B@@@=@@@?BBBBCCGCDABACDCBB?BCAB?BCBCBABD@A?B00-0==<?7::7998:87177,339498995:::6;<;;9'322'2776665552838822+5-524::7:;;;9::7;8;<<<888::>=>?A999??==885????@?77/:6;///;;477:;7:=5;88<
@ATNG8:01817:05000
GATGGTAGACATATCGTACTCTCTGTACTCATTCGTTTCGGAAGAGACAGGTACGTTAATAGTTAATAGCGTACTTCTTTTTCTTGCTTCGTGGTATTCTTGCTAGTTACACTAGCCATCCTTACTGCGCTTCGATTGTGTGCGTACTGCTGCAATATTGTTAACGTGAGTCTTGTAAAACCTTCTTTTTACGTTTACTCTCGTGTTAAAAATCTGAATTCTTCTAGAGTTCCTGATCTTCTGGTGTCTGATCTGTATCACTACCATCGTTATCGGAAAGTCT
+
CCBB@CBA@@DDDDCCCBBCCBAABBBBBBBB?BEDD<CC?B?BACDDCB=????=5;8@@@C?B@BBBBBBAAA?ACDDD2BB@B=<8:?>>;?BB>AA7:9?>BB;??AA>==?:?@A;A;@>>==<<<;?AAA8<<>AA@>>><<<A:::@:=>=<AA:>:>??@@@===8;;;??3?=B<@@@@@.<;67;6<66///=<=@=CCDC/A=<=A<A:===@>>>@@@<@:>>@@@C;??B=AA??@>>>B<;<@AAAAAAA=A;;;?<A???6;;1;;;;
@ATNG8:01819:05005
GATGGTAGCACGACACGACGATGTGTACTCATTCGTTTCGGAAGAGGCAGGTACGTTAATAGTTAATAGCGTACTTCTTTTTCTTGCTTTCGTTGGTATTCTTGCTAGTTACACTAGCCATCCTTACTGCGCTTCGATTGTGTGCGTACTGCTGCAATATTGTTAACGTGAGTCTTGTAAAACCTTCTTTTTACGTTTACTCTCGTGTTAAAAATCTGAATTCTTCTAGAGTTCCTGATCTTCTGGACGACGCGCACTGACACTACCATCGTTATCGGAAAGTCT
+
@?>B:>CDCCCD?D9;9@?;;9:;BBCCCCCE?BB@@6AB;A<ABA=A;;69@A@A?A?CB@@>@?BBBBABB9937<<<=.?A>A?;:5:0.*.6:..,/>;9:;=;>9>BBABB>>:=AB=A>@@===>>E=AA??<??A>>>@@@AAAB>>>@<:;;;==9=<AAAAA??AA<A@@@@5@=D<?>???.?>>>?7=88:8:A===8<<<<.<=>>@<A<AA=@@@A<=><?:;;>C@A8<<<:=??===>@AA?>?A@@><>=8>:::?9?A>A==>4>9//
@ATNG8:01825:04980
GATGGTAGTGTGTCTCTGAGAGTAGTACTCATTCGTTTCGGAAGAGACAGGTACGTTAATAGTTAATAACGTACTTCTTTTTACTTGCTTTCGTGGTATTCTTGCTAGTTACACTAGCCATCCTTACTGCGCTTCGATTGTGTGCGTACTGCTGCAATATTGTTAACGTGAGTCTTGTAAAACCTTCTTTTTACGTTTACTCTCGTGTTAAAAATCTGAATTCTTCTAGAGTTCCTGATCTTCTGGCTCTGTACAGATACTACCATCGTTATCGGAAAGTCT
+
:<@B>A;:9@:BAA==BIICCBAAADCACD;;5;>==6@@;@>AAABCBB?AAA;;6:=BB=?<D@BB>AA@@BC=;;;;;*9:?;?<B=6;;==@BA@?@@689=>==<>@@?AC??<?@C9><>AAAB?;;<A??@;>>@@?>==???B@@@>>;>>?<?A=D=?@@>>==<<497777,96<6;<;;;+;96580735...88672::::*7755616/77/7:7:9<<8=4:;A999///;596669<<7875...77;27735515556/55,355.
@ATNG8:01827:04987
GATGGTAGACATATCGTACTCTCTGTACTCATTCGTTTCGGAAGAGACAGGTACGTTAATAGTTAATAGCGTTCTTTCTTTTTCTTGCTTCGTGGTATTCTTGCTAGTTACACTAGCCATCCTTACTGCGCTTCGATTGTGTGCGTACTGCTGCAATATTGTTAACGTGAGTCTTGTAAAACCTTCTTTTTACGTTTACTCTCGTGTTAAAAATCTGAATTCTTCTAGAGTTCCTGATCTTCTGGATACACTCATGTGCACCTACCATCGTTATCGGAAAGTCT
+
95:;7<<ACCBBCCCCECCCCBCBFCCBCD;:6;?@;9<B?B@BDBAA::89BAAA?B>A@A<?B?@@@A>>;9::(39;;=+6643//(/98<6B:?=?B;;;???E;>>CDB@@@:>>A<?;>>==>>??<?><<<@>=>===@@B@@@:;;B=>>>:==3838@@>>>@?A;=====2=:>;>AAAA/??8991966///;;7;6;AAA/@;:;@<@<@A<@@@=;;;;>;>@>>>E7;;@=C>>>?>=>>>>??@AA=>>><?;;;>=@@@B7;;6;>>>
@ATNG8:01782:05062
GATGGTAGCGAGCGAGTGTGTATACCAGAAGATCAGGAACTCTAGAAGAATTCAGATTTTTAACACGAGAGTAAACGTAAAAAGAAGGTTTTACAAGACTCACGTTAACAATATTGCAGCAGTACGCACACAATCGAAGCGCAGTAAGGATGGCTAGTGTAACTAGCAAGAATACCACGAAAGCAAGAAAAAGAAGTACGCTATTAACTATTAACGTACCTGTCTCTTCCGAAACGAATGAGTACGATGAGAGAGCTCTCTCTACCATCGTTATCGGAAAGTCT
+
955B?AB@AAB;;;BBBBEBBBCCCBEDD?CDDG@?>A?BBDCDBB@BC?B?BBBBDCCC2C@DBCBCDBBBCC=A@9:9:9*:A>B4;;;6;CCACCBCDCCCB?B???<?BB?B@@ADBBBCCCCDDDDG?BBBD@CCBBBBAB>B?B:::;CCCFCCB?BCCBBB?BB>CCC>AABBB=99:?BCDCC2CC?B?>@BBAAB<>;>AAD:>:>?CCC@CCBBA@@:@;@AA<A@@>?BCCCCBABBBBAAACCCBBBBBB<@@?>>>?C@AAAC?BB>BBAA
@ATNG8:01786:05062
GATGGTAGCACGACACGACGATGTGTACTCATTCGTTTCGGAAGAGACAGGTACGTTAATAGTTAATAGCGTACTTCTTTTTTCTTGCTTTCGTGGTATTCTTGCTAGTTACACTAGCCATCCTTACTGCGCTTCGATTGTGTGCGTACTGCTGCAATATTGTTAACGTGAGTCTTGTAAAACCTTCTTTTTACGTTTACTCTCGTGTTAAAAATCTGAATTCTTCTAGAGTTCCTGATCTTCTGGAGATACACATGATACTCTACCATCGTTATCGGAAAGTCT
+
948<9>CBBCDC@;@BB@AAAABCEEEDCC@A?ACCD=BB=A<@BABBBCABBABA=@>@DDD@C?AAABBBAA?:999:99#3717797(39<;>BDC@CC7:9BBBD?BBCBAAB?<A@A9>:><<<===>;AAAA6<<@@@@@@@@@AA@?@?:===<>><>>FA>;:;==?9=;;;;/;:>:>>>>>/:<333-3-----986:4:>>>.<8858494//)/;:;===;@7;;A=<<///@7====>?>@AAB@?>@FAA8:49;;;<8=<8849>4;///
@ATNG8:01787:05062
GATGGTAGCGCATATCAGCGCAGCCCAGAAGATCAGGAACTCTAGAAGAATTCAGATTTTAACACGAGAGTAAACGTAAAAAGAAGGTTTTATCAAGACTCACGTTAACAATATTGCAGCAGTACGCACACAATCGAAGCGCAGTAAGGATGGCTAGTGTAACTAGCAAGAATACCACGAAAGCAAGAAAAAGAAGTACGCTATTAACTATTAACGTACCTGTCTCTTCCGAAACGAATGAGTAGTGGCGACGTGTCTCCTACCATCGTTATCGGAAAGTCT
+
CECC?BCBBBBBBBBBCCCBAA;:;7;BB>BC><@B,0-0;>>>==4976;:;<9;999*92595/0/:///7.7//////$/;.5.5::+///74////99:9:385888<<=.43335;<<@BA@ACAAA>BCBB@CFCCCCCB>B>B;;6;@@@AAAB?BBLFBB?BC>AAB?AA??=8<=<8?BBBB3BB?A???BBAA><@<@@?@;?:<=BA@=@BBBBBB@C?AAA;A@?<?@CBBBAAD?ACAABBBBBCC?BBB?99:?A=ABBC?CC=B?;;
@ATNG8:01790:05078
GATGGTAGCACACGAGATCTCATCGTACTCATTCGTTTCGGAAGAGACAGGTACGTTAATAGTTAATAGCGTACTTCTTTTTCTTGCTTTCGTGGTATTCTTGCTAGTTACACTAGCCATCCTTACTGCGTTTCGATTGTGTGCGTACTGCTGCAATATTGTTAACGTGAGTCTTGTAAAACCTTCTTTTTACGTTTACTCTCGTGTTAAAAATCTGAATTCTTCTAGAGTTCCTGATCTTCTGGGTGCGCTACAGTCTCTCTACCATCGTTATCGGAAAGTCT
+
AAAE@CCCBCCDAA@BCCDCCBDCBBBCCCCB@BBBG?DJAD@CBBBBAA>ABBBB@B@CCCC@C?BACCCCCCB?BBCCC3BB>CCCC>BBA@>ABB?BC;>=BBBB@BBCCDDCC<>>C=A=@??>>>A@9@ADD;@=>>????A>BBB>>>@=@@=8>A7;8;@@B?>>>@9==@@@3@8=6<=>?>/?@>@A:A677>ABD>=8:>>>,@///@9=9@@<??@A???=B<==>AAA686560///==;AAA??>>>ABBAA=;;;;A=@@AD<AA:A>;;
@ATNG8:01791:05069
GATGGTAGGCACTGCGCACACATCCCAGAAGATCAGGAACTCTAGAAGAATTCAGATTTTTAACACGAGAGTAAACGTAAAAAGAAGGTTTTACAAGACTCACGTTAACAATATTGCAGCAGTACGCACACAATCGAAGCGCAGTAAGGATGGCTAGTGTAACTAGCAAGAATACCACGAAAGCAAGAAAAAGAAGTACGCTATTAACTATTAACGTACCTGTCTCTTCCGAAACGAATGAGTACTACTCTCAGAGACACACTACCATCGTTATCGGAAAGTCT
+
<:8>266>:?====;;;>699CAAG7@BC:9599=?7A8@BDCCCB@CB?B@CB@@@@@@,@>BBBDCBCB???9::;;===+<<7<5;;?7?@B?BBBBBBBBC@B@BC@CCC?AABBCCCCCCCCBBBCC?ABAA>ABBCBCBC@D?B;;8;BAAACCG@BBBABB>??;?A>8>=777)377635556(2:6=8::@@AAA=D<AA@@3838BCCC@BCCCCCB?B?BCC=BBB?BBBBBBBBBBAABCBB@?;@@@A@>>>=A;;;>:=??B=BA8=;;;
@ATNG8:01792:05074
GATGGTAGCGCGACGAGCGTAGACCCAGAAGATCAGGAACTCTAGAAGAATTCAGATTTTTAACACGGGAGTAAACGTAAAAAGAAGGTTTTACAAGACTCACGTTAACAATATTGCAGCAGTACGCACACAATCGAAGCGCAGTAAGGATGGCTAGTGTAACTAGCAAGAATACCACGAAAGCAAGAGAAAGAAGTACGCTATTAACTATTAACGTACCTGTCTCTTCCGAAACGAAATGAGTAACAGAGAGTACGATATGTCTACCATCGTTATCGGAAAGTCT
+
<ABC@DC@AABBABCBCCCCCB;;;.;BA>CBAA::6;>AABBCCD>AB?C@AA?99999(9;@ABBB<?>BBB=BA@@AAA.??=@=ABB5?>B?BAA==;;:;6;:>?:>@@7;;@@@888BBBBA@@==:=BBB7:696----,-4==C@BA888ABB=@;:;CC@BB@BBB>AA@@@;A@A>>>===6=>:?8:9BC???@C?B@@@493:@????A@@AA??<;=BBA:<999)79==//*/7799>>>><<<<<<>>>>>>:>>@;;7?BCA;??5<<99
@ATNG8:01795:05049
GATGGTAGTAGTACACTAGTCATACCAGAAGATCAGGAACTCTAGAAGAATTCAGATTTTTAACACGAGAGTAAACGTAAAAAGAAGGTTTTACAAGACTCACGTTAACAATATTGCAGCAGTACGCACACAATCGAAGCGCAGTAAGGATGGCTAGTGTAACTAGCAAGAATACCACGTAAGCAAGAAAAAGAAGTACGCTATTAACTATTAACGTACCTGTCTCTTCCGAAACGAATGAGTACAGAGAGTACGATATGTCTACCATCGTTATCGGAAAGTCT
+
@B@@>A?BBAA;;5;;;>>BE@@;;4;??:>AAA;;9;>CBCBBAB=A@=A>AAA@@@@@0@>AACAAACB:::39?@@DEF5CC?B5;;;.;AC?DFCBBDCBB@B@BC@DCC>@@??ACCCBCBBBCCBB?BCCD>AABBBCBB?A?A:;8;CCCBCBC?CBBBBB@BB?BBB99:BBB?BBB?BBCCC3AB=;;;BB????=A=@@>>;>:;;@;;6;AA@ABA?B?AAA9@@A9?????CBBBBCCCCCBBBBBBA>=?==7<<==B:=>>?<@?7?;88
@ATNG8:01796:05077
GATGGTAGCACGACACGACGATGGTACTCATTCGTTTCGGAAGAGACAGGTACGTTAATAGTTAATAGCGTACTTCTTTTCTTGCTTTCGTGGTATTCTTGCTAGTTACACTAGCCATCCTTACTGCGCTTCGATTGTGTGCGTACTGCTGCAATATTGTTAACGTGAGTCTTGTAAAACCTTCTTTTTACGTTTACTCTCGTGTTAAAAATCTGAATTCTTCTAGAGTTCCTGATCTTCTGGGATGTGTGCGCAGTGCCTACCATCGTTATCGGAAAGTCT
+
:54>9<BBBBB@:;==000///76:<=BBAA<ABBD;;;9;?BABBBA@=@CB@?<@<@ACA?B@BBDCCCCBB<9788*9<9?@BA9BB::5000,00*0==>0007?CCCBBB?B;;8:=DD;>>=<949;;=-//=9==?>>??@@898;5:;?<?@<?=A@@@>>>AB<???DE6A<>;>????/=>::;3;>A=>>?>>=8<=<=.====A<@=@A<>>>=;;;<A=AA;;;@<>>?B:B;<;==>===@@;;;9==D5;;::?:>>??;=@6@@=/
@ATNG8:01799:05056
GATGGTAGAGAGAGCTCTCTCATCGTACTCATTCGTTTCGGAAGAGACAGGTACGTTAATAGTTAATAGCGTACTTCTTTTTCTTGCTTTCGTGGTATTCTTGCTAGTTACGCTAGCCATCCTTACTGCGCTTCGATTGTGTGCGTACTGCTGCAATATTGTTAACGTGAGTCTTGTAAAACCTTCTTTTTACGTTTACTCTCGTGTTAAAATTCTGAATTCTTCTAGAGTTCCTGATCTTCTGGGTGCGCTACAGTCTCTCTACCATCGTTATCGGAAAGTCT
+
444<7=AECCBBBBCCCCDGGCCCDCCCCCCB?BBCC?DC?C@DDCBBBC@CBBBB@B?BBCC?C?AABBCBBBA;==>>>.?@=A@AA<@AAC=AAA>A@=@@?@0/*0@@@BBBC<AAA;A9>>;;;>>><??@@=???<=>>>A????;;;A<ABA=AA=A=AAAAA???A;??@??3?9<999777(8:666(8<<888BAAA:<<=5=;?E@@<@<==:><<>A=;7;<>>>>??:>>>>7;;;AAAAAA<<<@@@A<>>;A;>>>8<=>>;?B:B=>=
@ATNG8:01801:05056
GATGGTAGTGCGTGAGAGAGAGACCCAGAAGATCAGGAACTCTAGAAGAATTCAGATTTTTAACACGAGAGTAAACGTAAAAAGAAGGTTTACAAGACTCACGTTAACAATATTGCAGCAGTACGCACACTATCGAAGCGCAGTAAGGATGGCTAGTGTAACTAGCAAGAATACCACGAAAGCAAGAAAAAGAAGTACGCTATTAACTATTAACGTACCTGTCTCTTCCGAAACGAATGAGTACGAGAGAGCACACGTGTCTACCATCGTTATCGGAAAGTCT
+
:55>7;CBBBCBBCCCCCCCCCCCC>CCC@CBBBAA?A?BBDCCAA<AC?B>AABBBBBB3B?BDBBBBAA==;3;>9:::;*;?=?5;:/5<<7<B?BDDFDC?C?CC@BCB>@@CCCCDCCCCCCCBBDDBCBB?BBBA@@@B<@<@9::;CCCCCCC?BCCBBB?BB>BBA;@@9994:BA?BBBBB3BD@C?>9ADD@?9><AAAA7:29<@??<?@AA?@@<?<?AA:D::7:BBBBBAAABBBBBBBCBBBBBA<=>><@A@>B?BAA@>>?6=;::
@ATNG8:01809:05063
GATGGTAGTGTGTCTCTGAGAGTAGTACTCATTCGTTTCGGAAGAGACAGGTACGTTAATAGTTAATAGCGTATTTCTTTTTTCTTGCTTTCGTGGTATTCTTGCTAGTTACACTAGCCATCCTTACTGCGCTTCGATTGTGTGCGTACTGCTGCAATATTGTTAACGTGAGTCTTGTAAAACCTTCTTTTTACGTTTACTCTCGTGTTAAAAATCTGAATTCTTTTAGAGTTCCTGATCTTCTGGGTGTATCAGCGAGTATCTACCATCGTTATCGGAAAGTCT
+
888:7<ABB<>>B<;<<>=CBA:99=>99=9909???9AA=A?CBBCDCC<>>>00,/7<>?B:B@CCCAB00/9.//////#/:3;=>@8;<<B:A>C@CC?AABBBFFFCBCCBBC?CCC?B?CCCBBB@@=@AAA?CAA;;;BBBBBCCCCCC@@ABAAB?C?BABBBBDBB=@;;;;.;=A5;;<;;*;@CCE>CABACC@?=<8<<<<,<000<8<:0999*4<959:>:>A<BBB<@999,9==9;@@????;?@?CD9999A@@@=@@<=6:;0::::
@ATNG8:01809:05064
GATGGTAGCGCACACATAGATACAGTACTCATTCGTTTCGGAAGAGACAGGTACGTTAATAGTTAATAGCGTACTTCTTTTTCTTGCTTTCGTGGTATTCTTGCTAGTTACACTAGCCATCCTTACTGCGCTTCGATTGTGTGCGTACTGCTGCAATATTGTTAACGTGAGTCTTGTAAAACCTTCTTTTTACGTTTACTCTCGTGTTAAAAATCTGAATTCTTCTAGAGTTCCTGATCTTCTGGCTCTCGTAGACAGATACTACCATCGTTATCGGAAAGTCT
+
//88)//<9445;;;<>ABAA;;::5:999993444909;.505<<<@BC?@@@==24.499@>B@BCBCCA@@A>@@@@@,;;59@AA<AABC@CCC?AA7:;>>?C@CCD@@@?>:>CC?C?CCCDC;=;BDBBB@CBABCBBBBBBBBBBBA8;:C@CC@C@C;;9999AA<>9999*9<B9:9999(9===@000==>@@99945?>?+>;;;;6;755059@@ABB?B?BAA?90*000)/>>=@@AAA@?;>>=;;:::.44444.3388.33(499:
@ATNG8:01810:05037
GATGGTAGTGCGTGAGAGAGAGACCCAGAAGATCAGGAACTCTAGAAGAATTCAGATTTTTAACACGAGAGTAAACGTAAAAGAAGGTTTTACAAGAACTCACGTTAACAATATTGCAGCAGTACGCACACAATCGAAGCGCAGTAAGGATGGCTAGTGTAACTAGCAAGAATACCACGAAAGCAAGAAAAAGAAGTACGCTATTAACTATTAACGTACCTGTCTCTTCCGAAACGAATGAGTACGAGAGAGCACACGTGTCTACCATCGTTATCGGAAAGTCT
+
4444.4444<::665<=696>>==B9:6B:=BB666:;699///:;6::6?7>:883;99)9288:::;<<===5::<:::+44.4399;07;;5/-(----/77298::5;<<7<:;:==>=999????@D?A?9949>?>==9939;9::8<>:;;<;=8<555==7;:>BC=6=8877.7894:BBCB3CC@B>>=@<<76/6397?>8<8>:A>>49488666)/)/::1:::5:888::B@ABB987<@<<<===85::?;;;68>17373(//*////
@ATNG8:01817:05058
GATGGTAGGCGTGTGAGAGTCTGCCCAGAAGATCAGGAACTCTAGAAGAATTCAGATTTTTAACACGAGAGTAAACGTAAAAAGAAGGTTTTTACAAGACTCACGTTAACAATATTGCAGCAGTACGCACACAATCGAAGCGCAGTAAGGATGGCTAGTGTAACTAGCAAGAATACCACGAAAAGCAAGAAAAAGAAGTACGACTATTAACTATTAACGTACCTGTCTCTTCCGAAACGAATGAGTAACGATGAGAGAGCTCTCTCTACCATCGTTATCGGAAAGTCTT
+
@?AE@ACC?B;::;==@AA?>;555/6<<:=<<A;;6;699CBBBB;BB?B?BBBAAAAA0@<?ABCCFCD???:?A@>AAA0;:5;+0000'0/606/33::7:;5;9=?:===9>=>>>>??ABBAA888A<AAAA8::;>==;;5;9>=A=A?;?=@>>8=888AA>AB?ABA@A@0000*///)/;;;;,<<7??89///9881;7;???8=8:////7<676===;>:>@A:A8848?=;//)///.586<>><<888====::5::<88197;=7=>;@855,
@ATNG8:01786:05091
GATGGTAGTGTCATATGAGAGTGTGTACTCATTCGTTTCGGAAGAGACAGGTACGTTAATAGTTAATAGCGTAACTTCTTTTCTTGCTTTCGTGGTATTCTTGCTAGTTACACTAGCCATCCTTACTGCGCTTCGATTGTGTGCGTACTGCTGCAATATTGTTAACGTGAGTCTTGTAAAACCTTCTTTTACGTTTACTCTCGTGTTAAAAATCTGAATTCTTCTAGAGTTCCTGATCTTCTGGGATGTGTGCGCAGTGCCTACCATCGTTATCGGAAAGTCT
+
<<<>@A?B;99;;5559666;;<<>>==<?;4.4977.//)/4///::>>6;<@;;89>C0/0*0+///7955.4:)////&//)//::1-///)/::27;166666<<=>CCBAA<ADCJ@C@BE;;<BALGDDCF?BBBBAAABBBBBBCBBBACDC@CC?B=@@@<<;B?@;?;;;;.;;@>;;;:.4;555)5555=>B>>=6>;=9*;;;?>7979@?BBDBCCB@B?BBABA@>AAAA9A000000CABA;;9@=999;99999;@@@B@BB=B@@@
@ATNG8:01800:05100
GATGGTAGGCGACATACATACGCGCCAGAAGACAGGAACTCTAGAAGAATTCAGATTTTTAACACGAGAGTAAACGTAAAAAGAAGGTTTTACAAGACTCACGTTAACAATATTGTAGCAGTACGCACACAATCGAAGCGCAGTAAGGATGGCTAGTGTAACTAGCAAGAATACCACGAAAGCAAGAAAAAGAAGTACGCTATTAACTATTAACGTACCTGTCTCTTCCGAAACGAATGAGTACGATGAGATCTCGTGTGCTACCATCGTTATCGGAAAGTCT
+
;55D;BCC?BA@ABBBBBCBBBABC>@AD@CCCCC@C@BBBCCBB?BB?B?BBB?ABBB2A?BBBABBCCBBB:AAAAAAA5AB?C7;;;6;EI@FBBBCDCCC?B=BC?CCC?AABBGCCCBBBCCCCCC@DBBB?BBAA@AAC@C@CAA>AEDCCCCC?BBBBBB@BB=>>?<@???@9><<998888+8@<C888B???A7;7;@@D7<7;ACAA>AABBBBB@B?BFD>C999:BBCDCCCCBBA?@@@;;:>>>>>?==:=AA>?;>AAA=BA9?667
@ATNG8:01815:05085
GATGGTAGCTCGCTGATGATATCTCCAGAAGATCAGGAACTCTAGAAGAATTCAGATTTTTAACACGAGAGTAAACGTAAAAAGAAGGTTTTACAAGACTCACGTTAACAATATTGCAGCAGTACGCACACAATCGAAGCGCAGTAAGGATGGCTAGTGTAACTAGCAAGAATACCACGAAAAGCAAGAAAAAGAAGTACGCTATTAACTATTAACGTACCTGTCTCTTCCGAAACGAATGAGTACACACTCTCATATGACACTACCATCGTTATCGGAAAGTCT
+
A<<C@DEBBB=C?ABBECCCCCCCCACAA=@@@A;;6;:@@A@@@C@CC?B?BBBBBBBB3B?BDDAAABB@@@5==@ABAA0AA=C5;;;*:@B?;<;BBA@@A=@?BB@DCC@BBBBBBBDGDCCCCCCC@BABB?BCBBAAAB=A>A;:7;CCCCDCE?BCCBBB>AB<??A:??9999+9<<8<====,<=:9<=?>AC>@<@:=<??6;6;=BAA?BBB@@::398<??9?9949=>?BCCBBBC?@@B@@@@BBCCCBBB@CAAAB>AB??<?D>CBBA
@ATNG8:01819:05082
GATGGTAGTATCTGCACACTCTGTCCAGAAGATCAGGAACTCTAGAAGAATTCAGATTTTTAACACGAGAGTAAACGTAAAAAGAAGGTTTTACAAGACTCACGTTAACAATATTGCAGCAGTACGCACACAATCAAAGCGCAGTAAGGATGGCTAGTGTAACTAGCAAGAATACCACGAAGCAAGAAAAAGAAAGGTACGCTATTAACTATTAACGTACCTGTCTCTTCCGAAACGAATGAGTACTGTATCTATGTGTGCGCTACCATCGTTATCGGAAAGTCT
+
///:)//=::>@955<;;;B>=>>B9A<;49?@BBB?B@DCB;;9C>9999?AABCCCCC3C?BBBBBBAA>>>8=@AAABB5BC?B7;;;6;CCAFCCFCB@@@4:4:?<@AB@CCCBCBBCECBBBCB;;7;AAB<BAAA@??A>B@BBB@BCBCCBBD@BABAAA?CB????@D?00,///478888'523(/(.3.22955/5/5;8828665:;<9<>BBBBDAD>>?A9>9939AA?BBBAAACCCCABBBBB>>=@@?@:;;;BD7;;>B<@@8@@A@
@ATNG8:01827:05082
GATGGTAGTGCGTGAGAGAGAGACCCAGAAGATCAGGAACTCTAGAAGAATTCAGATTTTTAACACGAGAGTAAACGTAAAAAGAAGGTTTTACAAGACTCACGTTAACAATATTGCAGCAGTACGCACACAATCGAAGCGCAGTAAGGATGGCTAGTGTAACTAGCAAGAATACCACGAAAGCAAGAAAAAAGAAGTACGCTATTAACTATTAACGTACCTGTCTCTTCCGAAACGAATGAGTACGTGTGACGTACGTGAGCTACCATCGTTATCGGAAAGTCT
+
ACAC@CDDBBBCCCCCBCCCCCCDD>CCC?CCCC?@?@@CCDCAAA=BB>B>BBB<<<<<1??CBBAAAACBBC>BBBCCCC1BB?D=@@@9ACC@DBBBDDDBB?B?CC?CCC>AABBCBBBCBBBDCCBB?BBBB@BBBBBB??<@@CCD?CAABCADA?CCBBBC>BB>BAA=@A@@@;>>=999::::%8>:>888@@@=>:=8<>AA7;7:ACCC@CCA@@@@8=9?==6???<?BBBCACABBBBBBBBBDBBBBDCCCC?CBBBB@CC@B?CB>@???
@ATNG8:01833:04486
GATGGTAGGCACTGCGCACACATCCCAGAAGATCAGGAACTCTAGAAGAATTCAGATTTTTAACACGAGAGTAAACGTAAAAAGAAGGTTTTACAAGACTCACGTTAACAATATTGCAGCAGTACGCACACAATCGAAGCGCAGTAAGGATGGCTAGTGTAACTAGCAAGAATACCACGAAAGCAAGAAAAAGAAGTACGCTATTAACTATTAACGTACCTGTCTCTTCCGAAACGAATGAGTACGAGAGAGCACACGTGTCTACCATCGTTATCGGAAGTCT
+
8:8==B@>:?@9;59AABAA@C999,99945DCCDG;;;;BDCCBB?CG@C@CA@9999:)9>A@AA??CB???9???@@@@,@@=A2;;;6;CD@EBBBCCCCB?B@DD@CBB=AABBCCCCCCBBBBCDD@CCCC<@@BBBBBB=B@BBB?CEBBBCCC?CCBABC?CC@B>?=?BBBC>AA><@@@@A/@B<@876AAB@@<@;@@@@8:8:ACCC@BCBBAAA=@=ABB>BCC@>>>BBBAAABBAAACCCAAAAAAAAAA=D=>>?;;99>9@8>>?@
@ATNG8:01836:04507
GATGGTAGTGCGTGAGAGAGAGACCCAGAAGATCAGGAACTCTAGAAGAATTCAGATTTTTAACACGAGAGTAAACGTAAAAGAAGGTTTTACAAGACTCACGTTAACAATATTGCAGCAGTATGCACACAATCGAAGCGCAGTAAGGATGGCTAGTGTAACTAGCAAGAATACCACGAAAGCAAGAAAAAGAAGTACGCTATTAACTATTAACGTACCTGTCTCTTCCGAAACGAATGAGTACTGTATCTATGTGTGCGCTACCATCGTTATCGGAAAGTCT
+
88:=066<<<=>;66BB@BBBC;;;29BB?@@@>00)/488;BEEC>CA?G@CA773777'7289=?@@A@@=<1<8<444&44.5.555&59;7=669;;>@B?B@BB?@@@@CCCBBAAA00/<<<A?<49://)/::>?BBB?A;A00,/<;;@9;?<CBAABB?BB?BBB?AAACA7;7307??AB2A@?BAABCCA??;?:>786=B<>?AAA@BCCCC??=?=CBB=BBC?BBBAAAB???AACAAAB@>>BB>=>9<9<<99A:??>A;AB:A888
@ATNG8:01838:04480
GATGGTAGGACGAGCGTCTGAGAGGTACTCATTCGTTTCGGAAGAGACAGGTACGTTAATAGTTAATAGCGTACTTCTTTTTCTTTGCTTTCGTGGTATTCTTGCTAGTTACACTAGCCATCCTTACTGCGCTTCGATTGTGTGCGTACTGCTGCAATATTGTTAACGTGAGTCTTGTAAAACCTTCTTTTTACGTTTACTCTCGTGTTAAAAATCTGAATTCTTCTAGAGTTCCTGATCTTCTGGCGCTCTGTCACGTCTGCTACCATCGTTATCGGAAAGTCT
+
;55<9>CD@B;;;BABBBBBBBBB@CCCCDGC>@:::5:A=A=ABBBBCC?CCCCC@C?BBBB@D@CDCCD;;;C=;;;;;*;;;0<AA?;BBCC@CCB>BF=@AACDGACCBBCCCC@BBC@C@CC@@?C::6:AAA?CBB@@@@@@BBACCCFFA;;<@CC@C?@@CBCBCBC?BAAAA3@=@=;<;;<*;@;;;0<BCACABB@?2::::':==BB@B@CE@;<<;<;B=A>ADABAC9;:C?C;<;DBAACCCFHDAAACCC@BBBBB?CBCC=??:?@@@
@ATNG8:01854:04512
GATGGTAGTATAGAGCTCTACATAGTACTCATTCGTTTCGGAAGAGACAGGTACGTTAATAGTTAATAGCGTACTTCTTTTTCTTGCTTTCGTGGTATTCTTGCTAGTTACACTAGCCATCCTTACTGCCGCTTCGATTGTGTGCGTACTTCTGCAATATTGTTAATCGTGAGTCTTGTAAAACCTTCTTTTTACGTTTAACTCTCGTGTTAAAATCTGAATTCTTACTAGATTTCCTGATCTTCTGGGACTGCGCTGATATGCGCTACCATCGTTATCGGAAAGTCT
+
A@::5:<>AAB9955<666>>=>CCC@@@A;;4:?@A=?@;@-0//666617888738,337;2848;;<8433:68@=?>1?<88222'2966(//938818885//+/778:<;=58899>7989//).572555@;552::;888995=88880555279-5,2266699>670559==.;6<177889(979>A:A;:::97:<?A<AAA6?===?;?;?@<@@@>=755052899//-26666-,----447<>BA<=///>@>7<====16597077-7333
@ATNG8:01858:04528
GATGGTAGTATCTGCACACTCTGTCCAGAAGATCAGGAACTCTAGAAGAATTCAGATTTTTAACACGAGAGTAAACGTAAAAAGAAGGTTTTACAAGACTCACGTTAACAATATTGCAGCAGTACGCACACAATCGAAGCGCAGTAAGGATGGCTAGTGTAACTAGCAAGAATACCACGAAAGCAAGAAAAAGAAGTACGCTATTAACTATTAACGTACCTGTCTCTTCCGAAACGAATGAGTACGTGTGACGTACGTGAGCTAGCCATCGTTATCGGAAAGTCT
+
CCCB?CCCCCABBCDD?EBCCCCBB?BCC@CGCB@?<??ABDCCCC@AC>A>AAAAAABA1A>ABBBBAAABBB<A@>@@@@0>B=B=BBB<BCIACCCEFDDCC?B?BD?BBD?ABAABCCCCCBDDCCAA?CDDD?AAABBBBB>C?CCC?BBBCCBBA>ABBBBA>BC>@@@789?A@:AAA?BBDDD3B?<@;:8AAA?>9>9>>=>6:6:@BBC?CCBBAAB<?=?CD>DBB?BBBBBCBBBBCCAAACCCBAB=::8...).:::@=BAAA?@@7@000
@ATNG8:01859:04499
GATGGTAGGCGTGTGAGAGTCTGCCCAGAAGTTCAGGAACTCTAGAAGAATTCAGATTTTTAACACGAGAGTAAACGTAAAAAGAAGGTTTTACAAGACTCACGTTAACAATATTGCAGCAGTACGCACACAATCGAAGCGCAGTAAGGATGGCTAGTGTAACTAGCAATAATACCACGAAAGCAAGAAAAAGAAGTACGCTATTAACTATTAACGTACCTGTCTCTTCCGAAACGAATGAGTACGTGTGCGACGTGTCTCCTACCATCGTTATCGGAAAGTCT
+
ABCC@BBB?BCCCCCBCDCBBB?@@=ACC@CB?CCD@D@CCCCCBB?CCACACC99;BBB2A=BCCAA@CCCCE=CAA@AAA0?;:;====,00:69/33:>:>A?B?BC?CCC?B>@@AAA??AAA?>>>>9;;;>;===A>A>><>=A9>9>@@???AE@CBBFAA=A@<@@@>BB:::7:AA=;;;;;)9=9=000;><@@<??BBBE?B@BBCBB?BBBBBBB?B?BBB=A@A?999A::9@@@@AABA@AA>;;;A<>>>=?;;;B=A??>=AD:?==:
@ATNG8:01863:04488
GATGGTAGTGTGTCTCTGAGAGTAGTAATTCGTTTCGGAAGAGACAGGTACGTTAATAGTTAATAGCGTACTTCTTTTTCTTGCTTTCGTGGTATTCTTGCTAGTTACACTAGCCATCCTTACTGCGCTTCGATTGTGTGCGTACTGCTGCAATATTGTTAACGTGAGTCTTGTGAAACCTTCTTTTTACGTTTACTCTCGTGTTAAAAATCTGATTCTTCTAGAGTTCCTGATCTTCTGGATAGCGACGCGATATACTACCATCGTTATCGGAAAGTCT
+
::>D@D@@BB:@;B966>>@?@@;:6>?B?BB====B@>:@0///:=8>>;<;:>65:6;498<<;;;====;>BBBB1@@=@999/7>>>.95505@?@BDB??=?DBBBBBB?BCD?C@>?>A???B?B@>=:>AA@@@@@@A@AA;;;>:;;;=>>;>>AAA==>?@@<@@ABB:B;?;?ABBA/AAAAD7>;;;??@@AB=AAAA/C<==AA>>>;>@>>==<=A=A=>>@D<@;;7>A?A><>;=;A@@@@@==??=A@>>C<AAAA:>>7>888
@ATNG8:01869:04511
GATGGTAGGAGACACGTCGCACACGTACTCATTCGTTTCGGAAGAGACAGGTACGTTTAATAGTTAATAGCGTACTTCTTTTTCTTGCTTTCGTGGTATTCTTGCTAGTTACACTAGCCATCCTTACTGCGCTTCGATTGTGTGCGTACTGCTGCAATATTGTTAACGTGAGTCTTGTAAAACCTTCTTTTTACGTTTACTCTCGTGTTAAAAATCTGAATTCTTCTAGAGTTCCTGATCTTCTGGGCTCGCTGATATGCGCTACCATCGTTATCGGAAAGTCT
+
@>?C@BCC?CD@@A@ABBCCDDDCBCBBBCBB>BBBB=BC@E@BBBCDCD@BCBBBC>B?BCCC?B@BBBBBBBBB?@>@?@2@A?BCCC>BCBB?BA@;?C<98:CCC?BBBBB@>>;>@@<@<@BA@@===<AAAA<@A??===>>>@?@;;;B=;;;=@B>D;>>?BBBBAA:??@ED5=9<59:?@>/<=666.666///::;?<@@@@.>>??A=A<??<===@=>><>=>>>@AA;>>@A9A==;::@@>>>@A>>>>>;>ABAA;@>=>=DD8?>@@
@ATNG8:01871:04497
GATGGTAGGCGTGTGAGAGTCTGCCCAGAAGATCAGGAACTCTAGAAGAATTCAGATTTTTAACACGAGAGTAAACGTAAAAAGAAGGTTTTACAAGACTCACGTTAACAATATTGCAGCAGTACGCACACAATCGAAGCGCAGTAAGGATGGCTAGTGTAACTAGCAAGAATACCACGAAAGCAAGAAAAGAAGTACGCTATTAACTATTAACGTACCTGTCTCTTCCGAAACGAATGAGTACGAGAGTCAGAGCAGAGCTACCATCGTTATCGGAAAGTCT
+
B@@@?ACC?CCCCCCBCCC@@@@B@4@CC?BBCC;;:;?BABBBHD?@@=@>?@B:9999)9;@??@??CA@@@8>>9:999(:9388<<<2==?<@?>@C@A@@<@=>><>CA<@=<>@@A@@@?=>>@@@<@AAA<A>??B@><8>=?<B?BB@@??AA<A?@@BB?BB>B@@=@=?>>7=<<78888)7808>A?>>>>D<@<@A??9>;>>88:<><>@::::=:=AA:>AA>ACBAAAA888>>??>>>D???@@@@@A=A@@@@=A???<@C;AA;;
@ATNG8:01828:04535
GATGGTAGCGCACACATAGATACAGTACTCATTCGTTTCGGAAGAGACAGTTACGTTAATAGTTAATAGCGTACTTCTTTTTCTTGCTTTCGTGGTATTCTTGCTAGTTACACTAGCCATCCTTACTGCGCTTCGATTGTGTGCGTACTGCTGCAATATTGTTAACGTGAGTCTTGTAAAACCTTCTTTTTACGTTTACTCTCGTGTTAAAAATCTGAATTCTTCTAGAGTTCCTGATCTTCTGGGATGTGTGCGCAGTGCCTACCATCGTTATCGGAAAGTCT
+
;99B:>@??BBBBBGBCBBBDBCCBBCDEBBB>@AEE=BBAC@CCCCCCBB@BCCC?C@CCAA?C@DB?@@ABAA<@@BBA2AA?AABA=ACCC?BAC?BB>BBBB@A?BCCBCDCC@DCC?B?CDCCAAAA>?@BB<AACBBBCBBBCCC@@@C@CCC@BB@B@BBBCCCCCC?B;;;;.;>B?BBBBB5CBBDF;;;AACCICCE@CBBB2@@@BB@C@BB@CCCBBBC@C@BAACAA<@:;;0;;<;CCCCHDC==;EAECD@BDBCC<<<FF?BB=B@@@
@ATNG8:01837:04534
GATGTAGAGAGCTGTAGCGCACCCAGAAGATCAGGAACTCTAGAATAATTCAGATTTTTAACACGAGAGTAAACGTAAAAAGAAGGTTTTACAAGACTCACGTTAACAATATTGCAGCAGTACGCACACTATCGAAGGCAGTAAGGATGGCTAGTGTAACTAGCAAGAATACCACGAAAGCAAGAAAAAGAAGTACGCTATTAATTATTAACGTACCTGTCTCTTCCGAACGAATGAGTACGTGTGCGACGTGTCTCCTACCATCGTTATCGGAAAGTCT
+
;;;A@?DDB@@>>4949955555)6?A>BBDCCC?B@CCC@@@C=@@=@<?@?BBBBB3B<??A???BB@@@8><;:999$9?994>@@4@CC@CCBCBCC@@>A@CC@CDE@BB9:;BBBIFBBBDCA@@BAAA6::9DCCG@EADA@?@GDCBBBA?A@???B?BC??>?@CC???:?AB?BCCCC3CC?BCCBB>>>>;?;>;>A:>:>>AAA<?@ACBAC@D?AA<@::4:@???CECBB@;;::;666///606;>9;<<6848==;,37(3777
@ATNG8:01843:04533
GATGGTAGCTATACGTATATCTATGTACTCATTCGTTTCGGAAGAGACAGGTACGTTAATAGTTAATAGCGTACTTCTTTTTCTTGCTTTCGTGGTATTCTTGCTAGTTACACTAGCCATCCTTACTGCGCTTCGATTGTGTGCGTACTGCTGCAATATTGTTAACGTGAGTCTTGTAAAACCTTCTTTTTACGTTTACTCTCGTGTTAAAAATCTGAATTCTTCTAGAGTTCCTGATCTTCTGGTAGAGCGTGCATATATCTACCATCGTTATCGGAAAGTCT
+
444:8=BBBCCDCDDCCCCDDDCABBCBCCAA=ABBB>BB?B@CCDCDDC?DCCCC?C?BBBC?B>AAABBBBBC>@@@@@1?B;A===:>CAB@BBB>CB>===BBB?ABBBBB>>:>>?;?:===@???A:??@@688>>;;;>AAAAA<===9=>=;BD9=9=??<>>A@A<>>>AA5A8<8;8888*8;999(------9:9=:>>>>.;==>>;?;>>:>>>>///9=-//==@C8;;A<@@@===>>>@AADAAAA?AA<@<<<D;????<?@9@=>;
@ATNG8:01844:04563
GATGGTAGAGTACAGTGTAGTAGACCAGAAGATCAGGAACTCTAGAAGAATTCAGATTTTTAACACGAGAGTAAACGTAAAAAGAAGGTTTTACAAGACTCACGTTAACAATATTGCAGCAGTACGCACACAATCGAAGCGCAGTAAGGATGGCTAGTTGTAACTAGCAAGAATAACCACGAAAGCAAGAAAAAGAAGTACGCTATTAACTATTAACGTACCTGTCTCTTCCGAAACGATGAGTACTTGTGACGTACGTGAGCTACCATCGTTATCGGAAAGTCT
+
88/0+/8=?<A>=B@C;;6@;>;<B<:;;?ABBBCB?B?@@BBBBB?AB=?=?BBBBCCC1B8@?8<8<<<?@>688?@>A>1;>:;5>>>7ACB?C;:9@?ABC7;7;A>AAB@CA:;;BBCCBBB@AA;;9<CBB>@?BAAB??<?;>>?44484305==?=AB@@?7::5/0*0*00@BB<BBA>?::99)7:5;;><?>?>><>=>>=>1818<A;;6;B@@?BC<?;>@@9?>?@>>@00/?:@;:>B@@ABAA=<::;??:>=@?B=DD@><AD;>;;;
@ATNG8:01849:04530
GATGGTAGCATCATGCATATCTCACCAGAAGATCAGGAACTCTAGAAGAATTCAGATTTTTAACACGAGAGTAAACGTAAAAAGAAGGTTTTACAAGACTCACGTTAACAATATTGCAGCAGTACGCACACAATCGAAGCGCAGTAAGGTGGCTAGTGTAACTAGCAAGAATACCACGAAAGCAAGAAAAAGAAGTACGCTATTAACTATTAACGTACCTGTCTCTTCCGAAACGATGAGTACAGAGAGTACGATATGTCTACATCGTTATCGGAAAGTCT
+
:5BB8=BCDCC@@CCCCC==BDBB=8=<<8<:@C;;5;:@AA??@C@BB?B@A@ACCCCC1B<@ABBBBBCCCC=@@;;<<<*;:8=2999&9@@>ACCDBA>0000;@@=ACB?@A;9;BBBBDBABC;;;@BBBC?CCCCDCB@;@;00,0<==A@AA?CBBCBC@BB>BBB?BA@?B:99:<:9999(9B?BCBBAAABB>B@CBBC@C?BAABBACCCCDBB;;8;==5=000;;@@AACBBBBBCDBBBBBBBBB>>>????@<DCCC@BC=B@A@
@ATNG8:01852:04578
GATGGTAGTATATCGCGTCGCTATCCAGAAGATCAGGAACTCTAGAAGAATTCAGATTTTTAACACGAGAGTAAACGTAAAAAGAAGGTTTTGCAAGACTCACGTTAACAATATTGCAGCATACGCACACAATCGAAGCGCAGTAAGGATGGCTAGTGTAACTAGCAAGAATACCACGAAAGCAAGAAAAAGAAGTACGCTATTAACTATTAACGTACCTGTCTCTTCCGAAACGAATGAGTACACATCGTCGTGTCGTGCTACCATCGTTATCGGAAAGTCT
+
;<<>:<<<B@@@;5////7///7//)/>>8<@@@;:2:<@@@696>:=?@D<>><99;;;';:<<99849:;;<4::;>>==*5;459=@@7A@@?CA?95/700*/39:6;?B=??AAACCCGIGFBBBCACBBB?B;;;AAAA=?=?AB@CCCC:;;C?CCCBBB?AA>A??:=@99927;>>==CCD3>?;????A@@@@;@:?>AB?C=??BBB?A@??:99?@:?@B9>AA?ABBBBBAABBFFCCCCCCCBB@@@B@@6::@@D@BAAA?BB<A???
@ATNG8:01853:04570
GATGGTAGCTCGCTGATGATATCTCCAGAAGATCAGGAACTCTAGAAGAATTCAGATTTTTAACACGAGAGTAAACGTAAAAAGAAGGTTTTACAAGACTCACGTTTAACAATATTGCAGCAGTACGCACACAATCGAAGCGCAGTAAGGATGGCTAGTGTAACTAGCAAGAATACCACGAAAGCAAGAAAAAGAAGTACGCTATTAACTATTAACGTACCTGTCTCTTCCGAAACGAATGAGTACGAGAGAGCACACGTGTCTACCATCGTTATCGGAAAGTCT
+
:6:C<ABBBCCCCCBBBDDCCCCCC@CCD@@@@A@@=@?@@@CDAB?BB?B@B?A88889(95<?@BDBAABCD9><;;;;;*;C<D4:;;49@<=696AA==9:;/;6;B?DCC>@@::;AAABBBBCCCCB@GFCB@BAA?>???<@@C@@@@CCCCBBA@CCD@@??BC?ABA?B@@@=7@00,0@@>@0671;;;;A@@@A8;6;>;:5;5;?BAB?BCCA@@>3:3999/78927;>;?B@@AAABBBBBCBAAA???A@?:>;;;@>??;B=BB7;;;;
@ATNG8:01859:04546
GATGGTAGCTCTGCTCTGACTCTCGTACTCATTCGTTTCGGAAGAGACAGGTACGTTAATAGTTAATAGCGTACTTCTTTTTCTTGCTTTCGTGGTATTCTTGCTAGTTACACTAGCCATCCTTACTGCGCTTCGATTGTGTGCGTACTGCTGCAATATTGTTAACGTGAGTCTTGTAAAACCTTCTTTTTACGTTTACTCTCGTGTTAAAAATCTGAATTCTTCTAGAGTTCCTGATCTTCTGGGTGCGCTACAGTCTCTCTACCATCGTTATCGGAAAGTCT
+
@@@C@BIGCCBCCAABCCAAACCCCCCCC@@@?@DDD>BB?B@CCDCBCCACCE<;:;?CCBB@C@BBBHCBBBD@CCDEF5BA=BABB<BDCC@CCC@CE?AABCBLACCCCBCCC@CCD@E@CCBBBBBC@CCCC?BBBBCBBBCBBCAAADC?CCC?BB?B>BBBCCCECC?B;;;;6;>C;;;;;;*;C;;:8;A@ADDAA@B;@???0@@@AC@D@CC@BBBCCCF?C?@??CBB=>8;;0;CCBCCA@@CCCCCBBBCCAECBBBACCCC?BA=ABAA
@ATNG8:01868:04552
GATGGTAGTATATCGCGTCGCTATCCAGAAGATCAGGAACTCTAGAAGAATTCAGATTTTTAACACGAGAGTAAACGTAAAAAGAAGGTTTTACTAGACTCACGTTAACAATATTGCAGCAGTACGCACACAATCGAAGCGCAGTAAGGATGGCTAGTGTAACTAGCAAGAATACCACGAAAGCAAGAAAAAGAAGTACGCTATTAACTATTAACGTACCTGTCTCTTCCGAAACGAATGAGTACTGTATCTATGTGTGCGCTACCATCGTTATCGGAAAGTCT
+
@@@DAEAAABCCCBBBBBBEBBBCC?CCC=B>DC@@?A?CBCDCCC?AA=A?CCAAAAAA0A>??BBBBBBBBB9?>9::::*;C>D<BBA7BDCBDBCCCCCDD?C?AB>BCC@CCCBCCCDAAABBCDCC?AABB>BBBBAA@B@B?CA@>ACAAABBB?AA????>BB>===<???@@9A<<9<==>>/=A<A766AAA@@<><>A@@:=:>ACCC?BBBCBBB?C@BBB<BBB@A@@CDCCBBBBBBBA@@BA>>>BAACA:==@@D====C=DD5>=><
@ATNG8:01828:04601
GATTAGTATATCGCGTCGCTATCCAGAAGATCAGGAACTCTAGAAGAATTCAGATTTTTAACACGAGAGTAAACGTAAAAAGAAGGTTTTACAAGACTCACGTTAACAATATTGCAGCAGTACGCACACAATCGAAGCGCAGTAAGGATGGCTAGTGTAACTAGCAAGAATACCACGAAAAGCAAGAAAAAAGAAGTACGCTATTAACTATTAACGTACCTGTCTCTTCCGAAACGAATGAGTACACACTCTCATATGACACTACCATCGTTATCGGAAAAGTCT
+
:99?BCDC?@@DCCCCDDDDDBB?BCC@CAAABD?C@CCCCCBB@DC?C@CBBAAAA@1@?@??9:;CCCDC?AAAB@@@1AB=B:@@@8AAB?ABBA@AA;;7;=BC?BBC?@ABCECCCBBBFDAB@C?DCCC>BBCBBBBB>A=A@@>ABBCBBBB@CBABBB?BB?9993999999+9==9988888%9>;C868@AABE:=:>ABA7:7:@CCC?BBBBABB=?=>CC=C987:CEEDDDAA@AAB@@A@<=AB889CBB?BBB??<=B>>3999*9999
@ATNG8:01831:04588
GATGGTAGCGAGCGAGTGTGTATACCAGAAGATCAGGAACTCTAGAAGAATTCAGATTTTTTAACACGAGAGTAAACGTAAAAAGAAGGTTTTACAAGACTCACGTTAACAATATTGCAGCAGTACGCACACAATCGAAGCGCAGTAAGGATGGCTAGTGTAACTAGCAAGAATACCACGAAAGCAAGAAAAAAGAAGTACGCTATTAACTATTAACGTACCTGTCTCTTCCGAAACGAATGAGTACGAGAGTCAGAGCAGAGCTACCATCGTTATCGGAAAGTCT
+
888<7<BBAB;;;=>===>BBB@A;699949;:///)/)/889:<<85/*/9/////////#549<<<=<A<DCD?BBBCCCC5CB@B@CFD9CCCAAABACBC;;7;?BB?BBB?CBBBBCCCCBCCCCCCC@CGBB?BCCCCC@@<A=@::8;CCCDEBB?BBCCCB>BB@CBA<>>888*9=<899:9::%:?<A99:BBBBB@@<>?BA7:69?BAB>@@@AAAB?B?CFD>C;;::ACCBBBBAABBBCBB@BBCC>>>BAA:<<8/0,0::=9=@1;<;:
@ATNG8:01832:04600
GATGGTAGCACGACACGACGATGTGTACTCATTCGTTTCGGAAGAGACAGGTACGTTAATAGTTAATAGCGTACTTCTTTTTCTTGCTTTCGTGGTATTCTTGCTAGTTACACTAGCCATCCTTACTGCGCTTCGATTGTGTGCGTACTGCTGCAATATTGTTAACGTGAGTCTTGTAAAACCTTCTTTTTACGTTTACTCTCGTGTTAAAAATCTGAATTCTTCTAGAGTTCCTGATCTTCTGGGTGTATCAGCGAGTATCTACCATCGTTATCGGAAAGTCT
+
444=9>CCCB9:6=AA@A966<BBCBBDCBCCACCBC>CCAD@CCBBBCD@BBC;::;?BBCB@C>ABCBCAA??9=@=:@1>B>A=;;5<997:@>>8>A=@@ABBB@BCAA@@AD=AAD;@<@??===AA=AAAA:>=A@>>>@@AA@@@???:>>A>AA:>:?@AAAAAAA;AAAAA5A4949<<<</<=///*/::///=89<<@@@@/@===D<A<;:7:;=><=<<?<?>?A>>7;;??7;;;A??C===>?>@><>@@;;;;6606===7BB:A>>=
@ATNG8:01840:04622
GATGGTAGCGCAGCACATAGATACAGTACTCATTCGTTTCGGAAGAGACAGGTACGTTAATAGTTAATAGCGTACTTCTTTTTCTTGCTTTCGTGGTATTCTTGCTAGTTACACTAGCCATCCTTACTGCGCTTCGATTGTGTGCGTACTGCTGCAATATTGTTAACGTGAGTCTTGTAAAACCTTCTTTTTACGTTTACTCTCGTGTTAAAAATCTGAATTCTTCTAGAGTTTCCTGATCTTCTGGTAGAGCGTGCATATATCTACCATCGTTATCGGAAAGTCT
+
444;054;445555=;;;>>>=BBB==;;;>BC@BCCC>CCAC@BBBBACC=AA@950/5::/0*/3999><CB@@::9999)37-49<A9?@:::;B@;BA-00@@@C@CCCCBBCB@B@@<@@CCCBCAAB?BBBC?AABCCB;;:AAAACBBB@CAA=;;5:=??A;;;CBC?CBBBB.;5;5:::99(9BDCD=BBBBDCBC;:49@@@1B@@ADAD?BB>@@A;;;CE?B>BAAA@@<;;;4;;;BBCC@@@BAAABAA?A@=:;97?;@AAB?AC>D:::
@ATNG8:01849:04586
GATGGTAGGCACTGCGCACACATCCCAGAAGATCAGGAACTCTAGAAGAATTCAGATTTTTAACACGAGAGTAAACGTAAAAAGAAGGTTTTACAAGACTCACGTTAACAATATTGCAGCAGTACGCACACAATCGAAGCGCAGTAAGGATGGCTAGTGTAACTAGCAAGAATACCACGAAAGCAAGAAGAAGAAGTACGCTATTAACTATTAACGTACCTGTCTCTTCCGAAACGAATGAGTACTACTCTCAGAGACACACTACCATCGTTATCGGAAAGTCT
+
?BCC@DCC?B;???<=@BBBBB<;<7;@@=@DBBAA=A@CCDCCCC?@A?@@CAAA@EFC3B?BBBCAAABBCF=BA;;;;;*;C>C5<;<-;CDADCCEDCB@?;@=@@=@CC@CCCCCCCDDDBBBAA@E@BBCD?A@BBBBBB=A=B@@=@CBBBBCC?BBCCBA?BB@BBB?BB???8>@<8=>:>?;??<@@@@@>BBB=@=@BBEAHAABCCC?BA@@@??;?>AAA;B9949AAABBBBBBBBCCBB>>>>CBAAAAD=ABA;;8;@@@188-8>=>
@ATNG8:01853:04582
GATGGTAGTGTCATATGAGAGTGTGTACTCATTCGTTTCGGAAGAGACTGGTACGTTAATAGTTAATAGCGTACTTCTTTTTCTTGCTTTCGTGGTATTCTTGCTAGTTACACTAGCCATCCTTACTGCGCTTCGATTGTGTGCGTACTGCTGCAATATTGTTAACGTGAGTCTTGTAAAACCTTCTTTTTACGTTTACTCTCGTGTTAAAAATCTGAATTCTTCTAGAGTTCCTGATCTTCTGGGTCTCTCTCTCACGCACTACCATCGTTATCGGAAAGTCT
+
00//)/7::>=665666@AABCDCCCBC>>00*0<<9/9:6:66;:BA;:.5<<55057<A@A@B@AAA@@@@@C?CCCCC5BA@CCDE?C@@@=A90+0<800/::=:>>@>A?@@<>BB<@:@CC<;9AA?BBBC@BBDBBCBBB;;:BBBBB@CBA<@CAD?A@@@@<@??499999*9<<8;;;;;*:;B?@8C@@@BBBBBB>BABB0ABCAC?A?CB;;;ABB;;8;?BBDEDC@BADD=ABBB;;;B;;;BCCBBBBA?@@@BB?A:;9?BD>@@@B
@ATNG8:01854:04604
GATTAGTGTGTCTCTGAGAGTAGTACTCATTCGTTTCGGAAGAGACAGGTACGTTAATAGTTAATAGCGTACTTCTTTTTCTTGCTTTCGTGGTATTCTTGCTAGTTACACTAGCCATCCTTACTGCGCTTCGATTGTGTGCGTACTGCTGCAATATTGTTAACGTGAGTCTTGTAAAACCTTCTTTTACGTTTACTCTCGTGTTAAAATCTGAATTCTTCTAGAGTTCCTGATCTTCTGGATAGCGACGCGATATACTACCATCGTTATCGGAAAGTCT
+
444.4:4455;555599559655====B9;8:@AE?@@>@>A@AAABB<><<>9)/)/://)69<56:@5559499999(==894:;)5455.59<.669>=;;?AACCCCC;;;6;BB?A?BB;;;CCB?B@?@<@:9:BADA@@?>><:>>496C?BB@B=?>>5959994;<<<<+;.5.5555&5<<==26599555555.555&5::55.5.5?89999///)/)/---88+//<7<9<6659555::;;544:44.4343:7:444034/4445
@ATNG8:01858:04587
GATGGTAGTCTCAGATAGTCTATAGTACTCATTCGTTTCGGAAGAGACAGGTACGTTAATAGTTAATAGCGTACTTCTTTTTCTTGCTTTCGTGGTATTCTTGCTAGTTACACTAGCCATCCTTACTGCGCTTCGATTGTGTGCGTACTGCTGCAATATTGTTAACGTGAGTCTTGTAAAACCTTCTTTTTACGTTTACTCTCGTGTTAAAAATCTGAATTCTTCTAGAGTTCCTGATCTTCTGGGTCTCTCTCTCACGCACTACCATCGTTATCGGAAAGTCT
+
BCCC?BBCCCBBBBCFCCAAACCBBBDCCCBB?BCEE=CB?C@CCEBBBD=BBDCC?B?BDCC?C?CDBBBBCCC@BBBBB1BC?AACC=BCAA?BDDADD9;:CCCG?BCCCCCBB?CDC?B?CBBBBCCC@CDBB?CCCCCCCAABBBBBBBB?BCC@CD@C?BBCCBCCCC=@:9:9.:;@9::::9*:AA@D>DBBCGGGBBB@CBCC5CBBCCACACC?CCECCBB?C@CCDBBB<@?@B<ABBB@@?CCCBBBCCCBBB@CBCCC?BBBE?AA<A@@A
@ATNG8:01862:04628
GATGGTAGAGTATCATGTGTATCTCCAGAAGATCAGGAACTCTAGAAGAATTTCAGATTTTTAACACGAGAGTAAACGTAAAAAGAAGGTTTTACAAGACTCACGTTAACAATATTGCAGCAGTACGCACACAATCGAAGCGCAGTAAGGATGGCTAGTGTAACTAGCAAGAATACCACGAAAGCAAGAAAAAAGAAGTACGCTATTAACTATTAACGTACCTGTCTCTTCCGAAACGAATGAGTACACACTCTCATATGACACTACCATCGTTATCGGAAAGTCT
+
78:=699AA@A>@=C;:;BBCBBBB>A?=3944444.4.4;:999939:.55)5:455<:<*<166<;;55555909566???+==:<9=>?2>CC?@?@B@A:::<?==A9?>@<??ABBBCBCCCEBBBHHADDBB@BCAABCBC?DGA@A@BBBBDBBB?BBCCBB@DE?BAA>AA@AA9@7717AAAAA'77/3733<::::;C;;:55.549;AA@?ACCBBBB?A;?@A<ABC@CBCCCBBAABBCBCBBBBCBBCBC@A@>A???A>@A;;6:@9@:9:
@ATNG8:01864:04580
GATGGTAGAGTATCATGTGTATCTCCAGAAGATCAGGAACTCTAGAAGAATTCAGATTTTTAACACGAGAGTAAACGTAAAAAGAAGGTTTTACAAGACTCACGTTAACAATATTGCAGCAGTACGCACACAATCGAAGCGCAGTAAGGATGGCTAGTGTAACTAGCAAGAATACCACGAAAGCAAGAAAAAAGAAGTACGCTATTAACTATTAACGTACCTGTCTCTTCCGAAACGAATGAGTACGAGAGAGCACACGTGTCTACCATCGTTATCGGAAAGTCT
+
444<9>BBCCCC=;;///<=>9@@A9=4505;;<=B?E@BBBBCBA>BE@C@CBBBCCDD5CBCCCCDDCCBBB>BEDCCCC5CC=@69:9.;?@<@BBBBCC987:?BB@CCC?AABBBCBBBBBBCBBBG@CBBB@BBBAA@@A=B?B@@?@CBCCBBA@CBBBBB>BB>BBD;?>988*9<<89999:9%0>;@000@;AAA;>;>>>?7;7;CBBB@BCAABBA>A<A@=5=00,0><>ABBBBBBCCCCC@@@BCCCCABB?C>@<B?BBBB@BC=BAAA
@ATNG8:01877:04606
TATGGTAGTGTCATATGAGAGTGTGTACTCATTCGTTTCGGAAGAGACAGGTACGTTAATAGTTAATAGCGTACTTCTTTTTCTTGCTTTCGTGGTATTCTTGCTAGTTACACTAGCCATCCTTACTGCGCTTCGATTGTGTGCGTACTGCTGCAATATTGTTAACGTGAGTCTTGTAAAACCTTCTTTTTACGTTTACTCTCGTGTTAAAAATCTGAATTCTTCTAGAGTTCCTGATCTTCTGGGTGTATCAGCGAGTATCTAATCGTTATCGGAAAGTCT
+
AAAA>BCDBBBCCCCCCCCDCCCCCCBCCC???@CCF>CC?B@CCBBBBB?BBBBB>B>BBBB?A>BBBCBBBAA?B@CCC3CC=A@CD>BBAA?ACC?CI?BBADCC@CCEBCCCD@CCD@C@BAAA@@AC@CDDD@AABCDCCCBCCCBCCCC?BBC?BB?C?BBCBBBAAA@BBBB@6?;@;;;:;:*:BBBD<AACCDCBBCCACLGG5DCBBC@C@CC@BBBCB@@?A@CCCDCC@AAAA<ABBBDDF:;:CDCBCCCC?BB@A?ACBB@CB=B@A@
@ATNG8:01831:04631
GATGGTAGTATCTGCACACTCTGTCCAGAAGATCAGGAACTCTAGAAGAATTCAGATTTTTTAACACGAGAGTAAACGTAAAAAGAAGGTTTTACAAGACTCACGTTAACAATATTGCAGCAGTACGCACACAATCGAAGCGCAGTAAGGATGGCTAGTGTAACTAGCAAGAATACCACGAAAGCAAGAAAAAGAAGTACGCTATTAACTATTAACGTACCTGTCTCTTCCGAAACGAATGAGTACTACTCTCAGAGACACACTACCATCGTTTATCGGAAAGTCT
+
;55C;CCCCAABBDBBBCCCBBBCC?BBD@CCB@BD@D?BBCBBBC@CC?C??=?888888%::@ACBBBCBBBC;B@@AEEE3CC?B7;;;7;CD@CCCCCAB:96;@CC@DBB@BBBBDCFDCC@BDCCBB?BCBA@BCBBBBBC=B>B@@>@CDCCACA=AAAABB>BB?>>>;>>=>=8???;====?.=?;@988AB???:?<>>?>5;6;@BAB?AABA@@@<?=?BB=BBB?BBBBBBBB>>>B>>>AABBAC===@AA<@>>:::3;;;>;>?9?;;;
@ATNG8:01836:04645
GATGGTAGTGTCAGTGCGCGTCGTCCAGAAGATCAGGAACTCGTAGAAGAATTCAGATTTTTAACACGAGAGTAAACGTAAAAAGAAGGTTTTACAAGACTCACGTTTAACAATATTGCAGCAGTACGCACACAATCGAAGCGCAGTAAGGATGGCTAGTGTAACTAGCAAGAATACCACGAAAGCAAGAAAAAGAAGTACGCTATTAACTATTAACGTACCTGTCTCTTCCGAAACGAATGAGTACTACTCTCAGAGACACACTACCATCGTTATCGGAAAGTCT
+
444839AB?@@B=@@FHCCBB;;9A?@BA@BB;;0<886..-----83;;49488888999)94=@@@@>>>99:,:>A??@@1@B@C?BBB:CCCBCDDCCB@;;;.;=?B>B@@<??@:;;ACA@;;:BBCBABBBC@AABCC@@@?C@C@@>@CCCBCCC?BCBCBB>BC<:9:<@????8;<<875656'2:49555AA??A=B:>>:;8;>CCD@@?@DBB@??@C?99929AA>BCBFBBBBBCBA@?????;?@;;;;>=9>;;;=:>>>>:>@38888
@ATNG8:01839:04651
GATGGTAGTATCTGTCTACGAGAGCCAGAAGATCAGGATCTCTAGAAGAATTCAGATTTTTAACACGAGAGTAAACGTAAAAAGAAGGTTTTACAAGACTCACGTTAACAATATTGCAGCAGTACGCACACAATCGAAGCGCAGTAAGGATGGCTAGTGTAACTAGCAAGAATACCACGAAAGCAAGAAAAAGAAGTACGCTATTAACTATTAACGTACCTGTCTCTTCCGAAACGAATGAGTACGATGAGATCTCGTGTGCTACCATCGCAATTGCCTAGTCT
+
;55>;@CCCCBBBCCDAAACCCFDD?AAB@CBBBDD@CAA@CBCCD?BB?C?BBAAACCC/A?BBBAABBCCCD?CA@@@@?,??<@5;;;-;BC@DFECCCC:97;?AA?BBB?BCCCCBBBCCDCCBBBB?C?998;BBBCCCB@C@C;;;;BDDECBA?ABBBBA?CC?BBB9<<999+9<<9=?>??.?A=A?@;CBEAA<@<@@@@8<7;ACBB@BBBBBBB?B?BBB=BBB?BBBBBBBBBAAADDCB@@@@@@>>>AA=A????B?B@BB@BCCBBB
@ATNG8:01841:04658
GATGGTAGGACGAGCGTCTGAGAGGTACTCATTCGTTTCGGAAGAGACAGGTACGTTAATAGTTAATAGCGTACTTCTTTTTCTTGCTTTCGTGGTATTCTTGCTAGTTACACTAGCCATCCTTACTGCGCTTCGATTGTGTGCGTACTGCTGCAATATTGTTAACGTGAGTCTTGTAAAACCTTCTTTTTACGTTTACTCTCGTGTTAAAAATCTGAATTCTTCTAGAGTTCCTGATCTTCTGGTATACACACTCGCTCGCTACCATCGTTATCGGAAAGTCT
+
888=7:9>3=94458::@BCCBBD@CCCCB?>9>944(44.439?4956616>?A>>B>B@@?5;5;A@==995;.54444$44.4;==6666@:>>>@=B@BAACBB@BDCCDDCC>A@D@D@CCBBAA@CAEECC@CA@@B@@ACBBBCAAAB?BCD@DD@C9;:CCCBDCC@CDEKI=C@B?CA@A@,ABBBB7;;BCDCCCCB=AAA@0@BBBB@C>AB=@@ABCCC@D@CBBCCD?AAC?BBBBDBCBCCCCAAAC@@?E>AABBB>@@AA<@@9????
@ATNG8:01848:04633
GATGGTAGAGAGTCTGTAGCGCACCCAGAAGATCAGGAACTCTAGAAGAATTCAGATTTTTAACACGAGAGTAAACGTAAAAAGAAGGTTTTACAAGACTCACGTTAACAATATTGCAGCAGTACGCACACAATCGAAGCGCAGTAAGGATGGCTAGTGTAACTAGCAAGAATACCACGAAAGCAAGAAAAAGAAGTACGCTATTAACTATTAACGTACCTGTCTCTTCCGAAACGATTGAGTACTATGTAGAGCTCTATACTACCATCGTTATCGGAAAGTCT
+
///74//6=>B@@A@>@<<@@966@7>>C?9::A@@<@@CFCCBCC?BA=A?AAABCCDC+=8=<<???@?>==8@7;;FDD5BA=B5;;;.;BB?CBAABBBEC@C@CA>A@@=A@?@CCCFJCCCCCCBA=A000<A@@CA@??=A;@;:69BBCABAB?BBBBBB?BB?::9?BBBCD<???<=::;;+9>:>788;;;;;7;=AAAA7;5;>BBB@B@??=>@;;9;@@8A000:@=;@C997<?>9=><<;;;@>@??@@<;;8>A8=?7758E;===/
@ATNG8:01860:04671
GATGGTAGGTGCAATGAGTGTATCCAGAAGATCAGGAACTCTAGAAGAATTCAGATTTTTAACACGAGAGTAAACGTAAAAAGAAGGTTTTTACAAGACTCACGTTAACAATATTGCAGCAGTACGCACACAATCGAAGCGCAGTAAGGATGGCTAGTGTAACTAGCAAGAATAACCACGAAAAGCAAGAAAAAAGAAGTACGACTATTAACTATTAACGTACCTGTCTCTTCCGAAACGAATGAGTACCTCTCAGACGCTCGTCCTACCATCGTTATCGGAAAGTCT
+
@:?C@JBB@AAAB@BBCCBCBDCC@BBC@@@@B@@<@=;;9?@@A?BC?B?AAA??===(:39@@>>>BBBAB:=878@?@/>A9=08888(7:>9>==99977717;750769178?=;<>@@@=;;:;;@<@>>>=;;;B?;:;5;188<97///;>>B====D@@:9:3//(/166//..&222+222222#2939=88555>@A=A=?AAA;@<@AA@@9;>>?>?@5849>>6>A?:==?@888=@@@@;;;?988>>EH=AAA=AA??@7;<@@<@C7;;;;
@ATNG8:01862:04659
GATGGTAGTATCTGCACACTCTGTCCAGAAGATCAGGAACTCTAGAAGAATTCAGATTTTTAACACGAGAGTAATCGTAAAAAGAAGGTTTTACAAGACTCACGTTAACAATATTGCAGCAGTACGCACACAATCGAAGCGCAGTAAGGATGGCTAGTGTAACTAGCAAGAATACCACGAAAGCAAGAAAAAAGAAGTACGCTATTAACTATTAACGTACCTGTCTCTTCCGAAACGAATGAGTACTACTCTCAGAGACACACTACCATCGTTATCGGAAAGTCT
+
@@@C@DDDCBBBBCCCCCCGDDECC?CCB@CFCBBC@B?BBBBBCB?BB?B@BBBAADDD3A=AAAAABBBAA>BA@;;;;;.;<8=8=>=5?@@>A???BBAAB?>=AC=@>@<@@@@CCCCCDDCCCBBB@DDBB?BACDCCAA@B@CBB@ADCBBAAB?BBBABB>BB>AA@8<<877):=<;9999:9%9?;A:9:DCB?@<><>?BB:>:>BCCC@CCBBAAA<@=@CC>DAA>ABDBCDDCBBBA@B@@@@@CC@BACBB?A@@@C?AA=A<A@7>556
@ATNG8:01862:04673
GATGGTAGTCTCAGATAGTCTATAGTACTCATTCGTTTCGGAAGAGACAGTTACGTTAATAGTTAATAGCGTACTTCTTTTTCTTGCTTTCGTGGTATTCTTGCTAGTTACACTAGCCATCCTTACTGCGCTTCGATTGTGTGCGTACTGCTGCAATATTGTTAACGTGAGTCTTGTAAAACCTTCTTTTTACGTTTACTCTCGTGTTAAAAATCTGAATTCTTCTAGAGTTCCTGATCTTCTGGGTGTATCAGCGAGTATCTACCATCGTTATCGGAAAGTCT
+
CAAB?CCBBBCCDDCCCE<;;DCCBBBBBBBC@ECCC?CE?B?CCCCBB;;7;A??>A5<549.4055=<<<==<7;?AAB2AA<?@AA9??<;69@>:>A000>>>C9:;CCAABB=@@A7;8;DBAACA@=@BBD@FBBBEDDBBB@@@@@AA>;;;=@@>@=@@A@A=ABC>@AA@B49299::;;;*;???D8;;C;;9BB@@4;:::':=:992929=8>BBCBBC?C@CBCBBA?A:;;0:A@@ABBCCC@@ABBBBAB?B;;;B?ADDD@CC@CAAA
@ATNG8:01866:04638
GATGGTAGCATCATGTATATCTCACCAGAAGATCAGGAACTCTAGAAGAATTCAGATTTTTAACACGAGAGTAAACGTAAAAAGAAGGTTTTACAAGACTCACGTAACAATATTGCAGCAGTACGCACACAATCGAAGCGCAGTAAGGATGGCTAGTGTAACTAGCAAGAATACCACGAAAAGCAAGAAAAAGAAGTACGCTATTAACTATTAACGTACCTGTCTCTTCCGAAACGATGAGTACAGAGAGACGATATGTCTACCATCGTTATCGGAAAGTCT
+
:::;=?0<55459;666=;;;;A@>5;;<5::<<@@<@7C@>?>AB?@@=@=998CCCC>+=78<8888;<?:=333;9:;;$94.5.555&555.55559=55958:>5>?A8<??9;9;?>>>==666=@C;9:9::@B:99C?D=B;:69BCCCBBC>A??999=BB<>>A8<9////(///)//969'6857;>>>AAAA<A<??@@=B;==A;;5;@??9789<:?=?8?00/:9:=C@AA@@@@??:;767==<=996977585<AAC6CD:8888
@ATNG8:01867:04633
GATGGTAGGCGTGTGAGAGTCTGCCCAGAAGATCAGGAACTCTAGAAGAATTCAGATTTTTAACACGAGAGTAAACGTAAAAAGAAGGTTTTACAAGACTCACGTTAACAATATTGCAGCAGTACGCACACAATCGAAGCGCAGTAAGGATGGCTAGTGTAACTAGCAAGAATACCACGAAAGCAAGAAAAAGAAGTACGCTATTAACTATTAACGTACCTGTCTCTTCCGAAACGAATGAGTACTTGTGCGACGTGTCTCCTACCATCGTTATCGGAAAGTCT
+
:44<:>CC@CBBBBCBCCCBBBCCD?CCD?BBCGBB>B@CCCBBCD@??>@@BBCCBCCC3C@ABAAAACCAAA:@A=?=>>.<?;?8>>>5?AB?BAAACAAAA=C;@?;>@>9>>>=>?@@AA???999C;AAAA7>>??>>>@:@:@AB>BB<<<???;??CC@@;@A>CCC=>7555(8<<8=BCCB/8858B@A@A@@B<A<@@@A<@<@>>=A<ACCD899;@<@CD9@9999@@C???@:>===>?>>>@AABA=ABB=?<==A>@@>A;AD9@@<<
@ATNG8:01874:04661
GATGGTAGTATCTGCACACTCTGTCCAGAAGATCAGGAACTCTAGAAGAATTCAGATTTTTAACACGAGAGTAAACGTAAAAAGAAGGTTTTACAAGACTCACGTTAACAATATTGCAGCAGTACGCACACAATCGAAGCGCAGTAAGGATGGCTAGTGTAACTAGCAAGAATACCACGAAAGCAAGAAAAAGAAGTACGCTATTAACTATTACGTACCTGTCTCTTCCGAAACGAATGAGTACACATCGTCGTGTCGTGCTACCATCGTTTCGGAAAGTCT
+
:59C:>CCC:;;EDCCBCCCCCDCC?BCCACCBB::;;@CCCCBBA?AC?A=AAAACDDD2A>ABB9:9CCCCD>B?@????,?B>C5;;;-;BD@CCCCCC@@?:@?AB?BCC>AABBCCCCCCCCDAAAC@DBAA?CBBB@??C?E@D@@>@DBBAAAA?ACCAB@=@A=000000=?>6??@:?AAAA3>?;@988??A8837<@@@D;>>BFA@?ACCBCCB?B=??D>BBA?AAAAAABAACCCCACDDCCCBAAABBB@CBBBBB=BB?BC>C?::
@ATNG8:01875:04641
GATGGTAGTAGTACACTAGTCATACCAGAAGATCAGGAACTCTAGAAGAATTCAGATTTTTAACACGAGAGTAAACGTAAAAAGAAGGTTTTACAAGACTCACGTTAACAATATTGCAGCAGTACGCACACAATCGAAGCGCAGTAAGGATGGCTAGTGTAACTAGCAAGAATACCACGAAAGCAAGAGAAAGAAGTACGCTATTAACTATTAACGTACCTGTCTCTTCCGAAACGATGAGTACTATAGACTATCTGAGACTACCATCGTTATCGGAAAGTCT
+
944<7<<AACCCCC====>><::;;7;9<549///7)/)/;;/66@:=<;>=;;994444$47;><=<;;;::=888;A@@@0:;592:;;*;CB@CBBA@ACCC@C@BB>@@C>ABBCCCCDBBBBBCCBD@DCCC?BBBCCBBC?B=A@@<@AAACAAA@BCCBAB>AD@FBC>A@?==,99<;<=>?@9??;==>@@ABA@:?6;;:8;@;::;@@;?A?>>?>3/*/9939/0//89:?@BBBB@>888>C???EBBBCC@BAA??=?CAA>CD=A;00
@ATNG8:01829:04682
GATGGTAGAGAGAGCTCTCTCATCGTACTCATTCGTTTCGGAAGAGACAGGTACGTTAATAGTTAATAGCGTACTTCTTTTTCTTGCTTTCGTGGTATTCTTCTAGTTACACTAGCCATCCTTACTGCGCTTCGATTGTGTGCGTACTGCTGCAATATTGTTAACGTGAGTCTTGTAAAACCTTCTTTTTACGTTTACTCTCGTGTTAAAATCTTGAATTCTTCTAGAGTTCCTGATCTTGCTGGTGTCTGATCTGTATCACTACCATCGTTATCGGAAGTCT
+
;444.4<=BCBBCCBAA<BB@@@;;;;;@CHEACCCC?AA>B=@A??;997<?:;><>9=<;;7;9<;@:=<8:>477777'784:B==6=5447;995//(///995:;==777>;;=>=B:>>@@@?>>;;;;>5;;;887<=A==;<;//--3-/(/54849=?@>>?<95555::'6-5155667(6;887(//8//.7879-///'...(.727255056...3526.5;>;77*---,(,2,,--558988887778885::C@@:;;==-/,/:::
@ATNG8:01832:04723
GATGGTAGTGCGTGAGAGAGAGACCCAGAAGATCAGGAACTCTAGAAGAATTCTAGATTTTTAACACGAGAGTTAAACTGTTAAAAAGAAGGTTTTACAAGACTCACGTTAACAATATTGCAGCAGTACGCGCACAATCGAAGCGCAGTAAGGATGGCTAGTGTAACTAGCAAGAATACCACGAAAGCAAGAAAAAAGAAGTACGCTATTAACTATTAACGTACCTGTCTCTTCCGAAACGAATGAGTACATAGATATACGTATAGCTACCATCGTTATCGGAAAGTCT
+
888:3:::955<<=<;;;;<<;;;>4565155;;::8=5::;:;994//)/)////889;;+;6;;:44/;;;6;;2///6(////$/;,3,222&225.588=76622+..3737..(...5;;=::9>;>888;077??;?@@>>8774<;>:;4565.----(-67353488)..3(...22'2992666666%5726...789::05055552737=@==:;;;@@?A@B?ACD>A@A?CCCCBDAAACCCCCAAABB@CCB@@8818==?B@C?>?>@@8<678
@ATNG8:01833:04723
GATGGTAGCATCATGCATATCTCACCAGAAGATCAGGAACTCTAGAAGAATTCAGATTTTTAACACGAGAGTAAACGTAAAAAGAAGGTTTTACAAGACTCACGTTAACAATATTGCAGCAGTACTCACACAATCGAAGCGCAGTAAGGATGGCTAGTGTAACTAGCAAGAATACCACGAAAGCAAGAAAAAGAAGTACGCTATTAACTATTAACGTACCTGTCTCTTCCGAAACGAATGAGTACGATGAGAGAGCTCTCTCTACCATCGTTATCGGAAAGTCT
+
ABBB?BCCCCBCCAAACBBBBBCCB?BDD@BBBCAA>A?C@@@CCC@BB?B@BBAAACCD3B?BCBCCAA??>B9?=;9999'9?>A<@@@7@BB?BCDCCCCCCADAA@>@BA=AA@?@BBBBCBCCCCCC@CCBB>A@A?@@??9A?B;;9;CCCCBCD@BBBBBB@BB?BBB?BBBBB=BBB?BBBBB3BB@BBA@BBBBD;?9=>@B<><>ABAA>AABBBCC?A>ADD>DAA>BBBBBBBBBBBBBB>>>A???A>>>@?=@@@@@=@??>=DD;B???
@ATNG8:01856:04684
GATGGTAGTTACTCGCTGATACACCCAGAAGATCAGGAACTCTAGAAGAATTCAGATTTTTAACACGAGAGTAAACGTAAAAAGAAGGTTTTACAAGACTCACGTTAACAATATTGCAGCAGTACGCACACAATCGAAGCGCAGTAAGGATGGCTAGTGTAACTAGCAAGAATACCACGAAGCAAGAAAAAGAAGTACGCTATTAACTATTAACGTACCTGTCTCTTCCGAAACGAATGAGTACGTGTGACGTACGTGAGCTACCATCGTTATCGGAAAGTCT
+
<<;@?BB<<<??@CCBB==>CCBBA>ABB?BBBBBB>@=@AA@AAA?BA?B=AA@@@@@@1?>BBBBBB>>>BD>C@?=>==,00*05996&/.60555222989-7/5<9?@A<AB>>>>>>@>>=B:::@<@@@@=@?????@@3838??:?@;::=57/5777<>432,29727://).654-////$..(.333??>>>:@:=???5;5:878718;;;777/548;;36;;6;77::::8979A668<?=>>?>>;;8918<=>?5;;==9=H:==>?
@ATNG8:01867:04697
GATGGTAGCATCATGCATATCTCACCAGAAGATCAGGAACTCTAGAAGAATTCAGATTTTTAACACGAGAGTAAACGTAAAAAGAAGGTTTACTGGACTCACGTTAACAATATTGCAGCAGTACGCACACAATCGAAGCGCAGTAAGGATGGCTAGTGTTACTAGCAAGAATACCACGAAAAGCAAGAAAAAAGAAGTACGCTATTAACTATTAACGTACCTGTCTCTTCCGAAACGAATGAGTACCTCTCAGACGCTCGTCCTACCATCGTTATCGGAAAGTCT
+
AAAC?BBCCCCBBBBCCCDCBBBDC?BBC?CBCBAA?C?BBBBBBB>BB>?>ABAAACCC2B>ADCCBBCC@@@:@@@@@@?,?@<A5;;09@BC@CBCCCCBB@B@BB@CBB?CCCCCCCCBBBBDCCCA@CCCC?AA@?=>870;?A@A?BBBBBCD?BBCB@?@?CC?BBA2999999+9<:4777888%/<7;///><A=>7;69<?A8=:=?CCC@BBBA@@@<@=?BD@CAA>ACDCCCC?AAABAAADBBBA@@A<AAA<A>??B>BBBD?BB=B877
@ATNG8:01871:04713
GATGGTAGACACGTGTGCTCTCTCGTACTCATTCGTTTCGGAAGAGACAGGTACGTTAATAGTTAATAGCGTACTTCTTTTTCTTGCTTTCGTGGTATTCTTGCTAGTTACACTAGCCATCCTTACTGCGCTTCGATTGTGTGCGTACTGCTGCAATATTGTTAACGTGAGTCTTGTAAAACCTTCTTTTTACGTTTACTCTCGTGTTAAAAATCTGAATTCTCTAGAGTTCCTGACTTCCTGGGGTCTCTCTCACGCACTACCATCGTTATCGGAAAGTCT
+
;55>9=BBBCCBBCCABACCCCCDCCCCDDBB?BCCC>CD?D<@@CCCCC?CBBBB>B>@@@B?B>B@BBBBBB@<;;;;;,=>;?;<>8>CBC>AAC?BB;==@BBB@AAAAA@@@;AAA;A;A@>>>>>C:@>>>5;;><==<>@@AAA9;;A;;;9;AA:>:>>@@@>>>@=?@@@@5@=A;<<<<9*8;333(------976:1::::)599>>484///<<<;;;:=:=>B?>8<78877&5:77:>>@@@AA?>>>B9<=>==8=?;;5;>4>>>:
@ATNG8:01873:04718
GATGGTAGCACGAGTCACTCAATCCAGAAGATCAGGAACTCTAGAAGAATTCAGATTTTTAACACGAGAGTAAACGTAAAAAGAAGGTTTTACAAGACTCACGTTAACAATATTGCAGCAGTACGCACACAATCGAAGCGCAGTAAGGATGGCTAGTGTAACTAGCAAGAATACCACGAAAGCAAGAAAAAGAAGTACGACTATTAACTATTAACGTACCTGTCTCTTCCGAAACGAATGAGTACCTCTCAGACGCTCGTCCTACCATCGTTATCGGAAAGTCT
+
;95<7<CCBBBC=CCBBCCCC<@@?CDD?CBBBAA=A@BBBCCCD@BB?B@CA@>>>>>0=<ACBBBBBBB@@9@CBBBBB1CB<?077747AA?BABBCC@@?;>;AA9>>A499???==;AA>>;;;>>;?===5;;>AA?>>9>;?>@?@B>@=;@@;AA>>AA>AB>BBB>AA<;;3756/8=<<=/7818?<<///:;@9@;@@@@<@<==>>>;>>>A??@:>:>@C:ABB?@AA@99:?A>>BAA?>>==A@>><>A@<@BCDD;@@??<?A:?:88
@ATNG8:01873:04721
GATGGTTGCGCACACATAGATACAGTACTCATTCGTTTCGGAAGAGACAGGTACGTTAATAGTTAATAGCGTACTTCTTTTTCTTGCTTTCGTGGTATTCTTGCTAGTTACACTAGCCATCCTTACTGCGCTTCGATTGTGTGCGTACTGCTGCAATATTGTTAACGTGAGTCTTGTAAAACCTTCTTTTTACGTTTACTCTCGTGTTAAAATCTGAATTCTCTAGAGTTCCTGATCTTCTGGAGATATCATCAGCGAGCTACCATCGTTATCGGAAAGTCT
+
AAAC?B?CC=BCBC<;;BB;::ABBB;;:B@@9@@@>5>B6;7;DBB<CC<BBA=C@C@CCCB>B>;<9@@@?>@;9;;:;'::47;>=5?;@B?CCC?CC@BCBDEIACAAABA@@=@CC?B>BAB@A@@A<;;:9;BABBB@@;:9ACBBBBC=AAA8;:?C?CCA@@@BAA?@CCDE:B<@9>?@@@*;;@@B:AAACBAB9992:::-9>>00*0*0;@?@BBBB8:6:B?A@A?@@B?BBBA@ABBBDFCCCCCAAAA==<<00-0?@@@@A>BBB:
@ATNG8:01875:04712
GATGGTAGAGTACAGTGTAGTAGACCAGAAGATCAGGAACTCTAGAAGAATTCAGATTTTAACACGAGAGTAAACGTAAAAAGAAGGTTTACAAGACTCACGTTAACAATATTGCAGCAGTACGCACTCAATCGAAGCGCAGTAAGGATGCTAGTGTAACTAGCAAGATACCACGAAGCAAGAAAAAAGAAGTACGCTATTAACTATTAACGTACCTGTCTCTTCCGAAACGAATGAGTACACACTCTCATATGACACTACCATCGTTATCGGAAAGTCT
+
7///+//:;;><<@AA696>>>=;@=9:99<@A:955>;@>:998;69:4:<;<<9999*7,38;?A??:88=399;AAAA2>A=B4;;09>94;<<<@@<<@40-0<6<<:*00//55599;>??=<<=?900><000888-/)/27/45<989;::4:::99=5///6;168<<13465878888%753555589555375::8=4=4>@CBB?BB555<<7:488;3;88288:;;;;3333252222229::<<<==488:8828;::6;=1333/
@ATNG8:01877:04704
GATGGTAGCACGAGTCACTCATATCCAGAAGATCAGGAACTCTAGAAGAATTCAGATTTTTAACACGAGAGTAAACGTAAAAAGAAGGTTTTTACAAGACTCACGTTAACAATATTGCAGCAGTACGCACACAATCGAAGCGCAGTAAGGATGGCTAGTGTAACTAGCAAGAATACCACGAAAGCAAGAAAAAAGAAGTACGCTATTAACTATTAACGTACCTGTCTCTTCCGAAACGAATGAGTACTGCGTCTCACTCTCGCCTACCATCGTTATCGGAAAGTCT
+
>::C@BBCDDBBBCEDBBCDBBB=B:@DD@BBCCCB@BACCCBBBB@BB@B@AA@?@?=?.??ABFABABDCBB=AAAAAAA2@A>A4;;;;(:@<<>CBBAA@?A>@?CCACCC?BBAABBCCCBBBBBBBA?BB@@>@BDCCCBB@B@CBB?B::;DECC?ADABBB@BB?@??>@A??=5=<<8988888%/:6:///==DFA<A:>=@B:>:>ABBB@BBBA@AA=?=?DC=B??<?BBCDCBBBCBAAABAAABCCCD?CDB?DEBED@CDCD?BB=B999
@ATNG8:01833:04757
GATGGTAGAGTACAGTGTAGTAGACCAGAAGATCAGGAACTCTAGAAGAATTCAGATTTTTAACACGAGAGTAAACGTAAAAAGAAGGTTTTACAAGACTCACGTTAACAATATTGCAGCAGTACGCACACAATCGAAGCGCAGTAAGGATGGCTAGTGTAACTAGCAAGAATACCACGAAAGCAAGAAAAAGAAGTACGCTATTAAACTATTAACGTACCTGTCTCTTCCGAAACGAATGAGTACTATAGACTATCTGAGACTACCATCGTTATCGGAAAGTCT
+
5:::7===BB=====@@@CCCCBB@;@AB>;;;;;98=8955?>??=<B<?<?A@@?@@@1?>ABBBBBCC@@@8>=99999$5@9=:;<<06666;96:@ABBC?C@@@>@A@=AAAACDAA;;;BBBCCC@CB;;:;CCBAB9:8;?AAA?A@A@A?>?@C@@@>>9=>:?><9<:::B7<;?577989)9>8>;;;AA@?<+//+/;;<)/+/<<<<=??>?=:=68388838//(///;?@?CB?@;9777;?>;878?@@@?BA@A@=A@@@9>=5=000
@ATNG8:01833:04765
GATGGTAGAGAGAGCTCTCTCATCGTACTCATTCGTTTCGGAAGAGACAGGTACGTTAATAGTTACTAGCGTACTTCTTTTTACTTGCTTTCGTGTATTCTTGCTAGTTACACTAGCCATCCTTACTGCGCTTCGATTGTGTGCGTACTGCTGCAATATTGTTAACGTGAGTCTTGTAAAACCTTCTTTTTACGTTTACTCTCGTGTTAAAAATCTGAATTCTTCTAGAGTTCCTGATCTTCTGGGCTGCGCTGATATGCGCTACCATCGTTATCGGAAAGTCT
+
:9:B:CABBBBAABCAABBCEBBBCCCCHGBB?BCDG?ED@CABBBBDCB>ABBAA>@<@A??4?>;>>??B@@@<;;;;;(//906///(333399838>,///733.327775@A=???=A<A@@;;;;;=BDBC<AAAB>>?AAAA@==8984:::5:B>F>D>?;;:@==7:7888)88<48////(//666(--3---59;@;;;;;*8----(--5528=>=@?@=C=@@?>>>7:;@B8A;;7::7776===AAAG>><=>=@@<:://-/@6=;77
@ATNG8:01835:04774
GATGGTAGCTCGCTGATGATATCTCCAGAAGATCAGGAACTCTAGAAGAATTCAGATTTTTAACACGAGAGTAAACGTAAAAAGAAGGTTTTACAAGACTCACGTTAACAATATTGCAGCAGTACGCACACAATCGAAGCGCAGTAAGGATGGCTAGTGTAACTAGCAAGAATACCACGAAAGCAAGAAAAAGAAGTACGCTATTAACTATTAACGTACCTGTCTCTTCCGAAACGAATGAGTACGAGAGAGCACACGTGTCTACCATCGTTATCGGAAAGTCT
+
;48<7<AA@CDDD;=6BBBCCJICC?CCC?BBCFBB?A=@@BAAAB?BC=?=?C@@@@@@2A=B???CBBBBDD;@@;;;;;*;@=@2999&5<<7=969@@BBB@E?BA?AAA?ABBBBBECBAA@BBBBB@CC@@=@B:::@::6;?B;;7:AA@??AB?AABA??:<=;788088A??;=><8?<<<>.:<788::>===>5;5:<>?;@=B?@@@>AA:::=@6:89BB;A??<?AABBBBDBBCB>>AAABBAAABCA;;7;?==A@B>>>=BB:>;;;
@ATNG8:01835:04775
GATGGTAGGCGACATACATACGCGCCAGAAGATCAGGAACTCTAGAAGAATTCAGATTTTAACACGAGAGTAAACGTAAAAAGAAGGTTTTACAAGACTCACGTTAACAATATTGCAGCAGTACGCACACAATCGAAGCGCAGTAAGGATGGCTAGTGTAACTAGCAAGAATACCACGAAAGCAAGAAAAAGAAGTACGCTATTAACTATTAACGTACCTGTCTCTTCCCGAAAACGAATGAGTACCTCTCAGACGCTCGTCCTACCATCGTTATCGGAAAGTCT
+
?444.4447;>>?@;;;;>BCBCBC@CCB?BBBC;;8;>AAA;;;@:=>3838=?:;:;-9=BCCBBCBA999,9999:::$5:8>4;;9+955.6;;9?@@9:298<=:=99499::?;DCBBBCCCEBB>BABA>ABBBAA@D@C@CBA=AA;;996C9B@?@BB998>@@@>A;;;<)8834>@CDC2AC?CAABBAA>>5;5:<=>:?;;;@BC@BBBA@@@5;;-8888*7<<;?BAAA@??A@BBBBBBBCBB=7818889>=>;?=?AAB6:9.9>99
@ATNG8:01842:04750
GATGGTAGTGTCATATGAGAGTGTGTACTCATTCGTTTCGGAAGAGACAGGTACGTTAATAGTTAATAGCGTACTTCTTTTTCTTGCTTTCGTGGTATTCTTGCTAGTTACACTAGCCATCCTTACTGCGCTTCGATTGTGTGCGTACTGCTGCAATATTGTTAACGTGAGTCTTGTAAAACCTTCTTTTTACGTTTACTCTCGTGTTAAAAATCTGAATTCTTCTAGAGTTCCTGATCTTCTGGGTCTCTCTCTCACGCACTACCATCGTTATCGGAAAGTCT
+
@@A@8=BB@@??CCCCCCCHBBACCC@A>@00*0>><8@?7?<@@ABBCGACCCCCAC@CCCB?C@CDDCE00/<6<:<::'//+5::>4AC;;8:CC7;;=;;DA@A?CCFECBBA@AA@?B?BBAAACBC@CBBB@CBBBBDCCBBEA@ABCC@AAA@CCAD@BCBBAAACC?B;;;;.;>C<@@@@@,@@BBD=BCCBBBCA@@:@=?>0?@@@A=@=AB@CDCBCCCAC@BCEBBB?BABC=BAABCBBCCB@ABBCCDBB>@@BBB?CCCD@BB=BC@?
@ATNG8:01847:04779
GATGGTAGTATATCGCGTCGCTATCCAGAAGATCAGGAACTCTAGAAGAATTCAGATTTTTAACACGAGAGTAAACGTAAAAAGAAGGTTTTACGAGACTCACGTTAACAATATTGCAGCAGTACGCACACAATCGAAGCGCAGTAAGGATGGCTAGTGTAACTAGCAAGAATACCACGAAAGCAAGAAAAAGAAGTACGCTATTAACTATTAACGTACCTGTCTCTTCCGAAACGAATGAGTACTATAGACTATCTGAGACTACCATCGTTATCGGAAAGTCT
+
@;:A?BCCCCCCBBBCCCCCCCC@@<@DC=@@DDCC@B?BCBBBBB@BC@D@BC;;:BBB0C=?@AACCDBAA@9==;;9:9'9?;@29:;*9CACBAB@CBC@@=A?CCACCC@CCCDDCCBCCBBBBBCC?CCAA<ABBBBB@@<A?BBB@BBBBCCBB?BCCCBB?BC>AAB@CB@@@:<:;6:CCBA/@@<?777=A==><?<@@AA;A<@@BBA>AABCAAA?C=@@@9@@A>ABBBBBBBBCBBBBBBAAABBBBBC??=>AAAC@CCBB?BD=B>>>
@ATNG8:01848:04773
GATGGTAGGTGCACATGAGTGTATCCAGAAGATCAGGAACTCTAGAAGAATTCAGATTTTTAACACGAGAGTAAACGTAAAAAGAAGGTTTTACAAGACTCACGTTAACAATATTGCAGCAGTACGCACACAATCGAAGCGCAGTAAGGATGGCTAGTGTAACTAGCAAGAATACCACGAAAGCAAGAAAAAGAAGTACGCTATTAACTATTAACGTACCTGTCTCTTCCGAAACGAATGAGTACGAGAGTCAGAGACACACTACCATCGTTATCGGAAAGTCT
+
:>>B@@@@?BBAA;@C>BCBBBBCC?CBC?CDCC@@=@<?B@@@@@<@C?B=@@A;;;;;.;?BCBABCCCAA@;@A;;;;;*;B>C5;;;*;@?;?AA@?@@:96:=@A?AAB?BBBDDCCCCBCBCBCCD@CCBB>@@BBBBBD=@=@::4;A@BBC;98:BBBBG?CA<@@@,00===7;;>=AAABA3AC58678>===<+/+/9<<+/,/=@BB<AACCAAB@C?BDC@CCB>:::A@@BBAA@???AAAABBBBFBBBB>?;@@E?B?;616=.6///
@ATNG8:01871:04760
GATGGTAGCGCATATCAGCGCAGCCCAGAAGATCAGGAACTCTAGAAGAATTCAGATTTTTAACACGAGAGTAAACGTAAAAAGAAGGTTTTACAAGACTCACGTTAACAATATTGCAGCAGTACGCACACAATCGAAGCGCAGTAAGGATGGCTAGTGTAACTAGCAAGAATACCACGAAAGCAAGAAAAAGAAGTACGCTATTAACTATTAACGTACCTGTCTCTTCCGAAACGAATGAGTACTGCGTCTCACTCTCGCCTACCATCGTTATCGGAAAGTCT
+
BBBA>AB@@?ACA@BCBBBBBBBBB=BC@?AA<DBB@C>AACCCCD?BB>A=??CCCEEE5C>AAAAAADCBAA8@@;;;;;*;B=A5;;;*:CD?CCBA@@BBB=A=@B?BBC@BBCCAABDBCBBBBBBB@BA@@ACBBBCCBA?C?DBB?BA@@AA@A=A@@@CB@BB@CCB>AA@@@8???;==>==,993::99CCGA@//-/=::1617:AAA5;;?@@?@<?9:;;0:@<<?@@AA@AAAA@AAABBCCAAA@@=@@@?AAA?@=@??A:@?9>899
@ATNG8:01872:04776
GATGGTAGAGTATCATGTGTATCTCCAGAAGATCAGGAACTCTAGAAGAATTCAGATTTTTAACACGAGAGTAAACGTAAAAAGAAGGTTTTACAAGACTCACGTTAACAATATTGCAGCAGTACGCACACAATCGAAGCGCAGTAAGGATGGCTAGTGTAACTAGCAAGAATACCACGAAAGCAAGAAAAAGAAGTACGCTATTAACTATTAACGTACCTGTCTCTTCCGAAACGATGAGACTGTATCTATGTGTGCGCTACCATCGTTATCGGATAGTCT
+
;99B@BCCCCBCCCC@AACCCCCBB?BCC?CBBB9989>@ACCDBB?CC?C@CCEAAAAA5A@CCCECEDDABA<@A>>???,?B?B=ABB;BDD@CBBBBBCBA?A?AA?AAB>A@@@BCCC@@@EEDCCC?DDBB?BBBBABBA>BACAA>ACCCCAAA@AAAAAA>BA>@@@<@@BBB9??@>@ABBB3BC@C888C@>?>8=:>@AA786:@CCC@CCBBABB>@=@EE>BAAABBCBCBC@BBBB@@@BCB@@BBCBB>A?A@C?A???:???C999
@ATNG8:01874:04754
GATGGTAGCTCACGTACGTCACACGTACTCATTCGTTTCGGAAGAGACAGGTACGTTAATAGTTAATAGCGTACTTCTTTTTCTTGCTTTCGTGGTATTCTTGCTAGTTACACTAGCCATCCTTACTGCGCTTCGATTGTGTGCGTACTGCTGCAATATTGTTAACGTGAGTCTTGTAAAACCTTCTTTTTACGTTTACTCTCGTGTTAAAATCTGAATTCTTCTAGAGTTCCTGATCTTCTGGGATGTGTGCGCAGTGCCTACCATCGTTATCGGAAAGTCT
+
;<>C@CCCD<66?>CC<69@@BBBBBBCCBBC@CBBB>AAACACCCCCCC@CCBBA?B?BCCC?C<??BBBBBBB?ACDDD1CB?BBBB>BCBC?CCC>BB598:EDE?BAAACCAA;?==9>:>@>>AAAA7??AA;===>>>@?@@AAA>@@@=:;:=AA<==CCCAA@@@@<@AABB;B<>7;6===,;;999),,,,,,6555+252&27769492..*.889<=?;?9=>@@@@:99=@6@///=67;>=?>>>?9==?;=;:;A<?>BB<@@9@A@A
@ATNG8:01829:04806
GATGGTAGTATCTGTCTACGAGAGCCAGAAGATCAGGAACTCTAGAAGAATTCAGATTTTTAACACGAGAGTAAACGTAAAAAGAAGGTTTTACAAGACTCACGTTAACAATATTGCAGCAGTACGCACACAATCGAAGCGCAGTAAGGATGGCTAGTGTAACTAGCAAGAATACCACGAAAGCAAGAAAAAGAAGTACGCTATTAACTATTAACGTACCTGTCTCTTCCGAAACGAATGAGTACTGTATCTATGTGTGCGCTACCATCGTTATCGGAAAGTCT
+
----(--///4<===666;;99=;957993//////)36899554=477,3,33333;;<+=8>==<<87799>4/.0/:::(7729.555&5994555556==A?B?@@9;00,000/0==?@@@@BBBED?@@@A?A@BA@??@;?9??>9=:;8@A?B@DBBBBB>@@499?<@???A8997/25999*66/55:9955573826....3/58@@@=??>><==6858:=9=8=;==CDAAACBB@@@?>=>5252225266/556676;5556>=-5565
@ATNG8:01836:04795
GATGGTAGTGTCATATGAGAGTGTGTACTCATTCGTTTCGGAAGAGACAGGTACGTTAATAGTTAATAGCGTACTTCTTTTTCTTGCTTTCGTGGTATTCTTGCTAGTTACACTAGCCATCCTTACTGCGCTTCGATTGTGTGCGTACTGCTGCAATATTGTTAACGTGAGTCTTGTAAAACCTTCTTTTTACGTTTACTCTCGTGTTAAAAATCTGAATTCTTCTAGAGTTCCTGATCTTCTGGTCTACTACACTGTACTCTACCATCGTTATCGGAAAGTCT
+
;55<8>BBABCBCCCCCECDDCCCBBBBAB??<?BAC>CD@C@DAADDEE?DDDDD?D?CCAA=B@DDCCAAACE@BBBBB1BD=A???8>@A@?CBC?CE?AAACCDACCEBBBCD@DBB=B?DDCCCCCC@CCDD<@@CDCCCCCBBBBBBBC>B@C@CD?C?BABBBBBCD?A????4><@;99999.9DCCC=@@CECCCCCC@CGFD5BBBDD@C@CD@CCBBBBB?C@BBBBBB?BBC@CCCCCBBBBBCCEBBBDDCC?BBCCB?BBBB@CC>BBBA
@ATNG8:01836:04827
GATGGTAGCTATACGTAGTATCTATGTACTCATTCGTTTCGGAAGAGACAGGTACGTTAATAGTTAATAGCGTACTTCTTTTTCTTGCTTTCGTGGTATTCTTGCTAGTTACACTAGCCATCCTTACTGCGCTTCGATTGTGTGCGTACTGCTGCAATATTGTTAACGTGAGTCTTGTAAAACCTTCTTTTTACGTTTACTCTCGTGTTAAAAATCTGAATTCTTCTAGAGTTCCTGATCTTCTGGGTGTATCAGCGAGTATCTACCATCGTTTATCGGAAAGTCT
+
AAAB8@BBBB999::>0//<76.,,****,79:7=?DG>DC@C@BBABCCC@CCCCC?C?C?@??B?ACAABBBBB?BBBBB3BB@AACD>BBBB>B@A=@C598ACCC?AABBC@A>:>@A;A;AA??===@;??>>688>>>=<<C@@@A<=;>:=><8<A;C;=>=>>@A?=:><=<=2<:>88////'/9666)//////;><=08888(5;;:;494:A:@;<;==>=@:>=?===///:@6=<<@?>>>@@@>;;;>>;;5;<>888-/<7717;2967=
@ATNG8:01837:04822
GATGGTAGGCGTGTGAGAGTCTGCCCAGAAGATCAGGAACTCTAGAAGAATTCAGATTTTTAACATGAGAGTAAACGTAAAAAGAAGGTTTTACAAGACTCACGTTAACAATATTGCAGCAGTACGCACACAATCGAAGCGCAGTAAGGATGGCTAGTGTAACTAGCAAGAATACCACGAAAGCAAGAAAAAGAAGTACGCTATTAACTATTAACGTACCTGTCTCTTCCGAAACGAATGAGTACAGAGAGTACGATATGTCTACCATCGTTATCGGAAAGTCT
+
BBBE@DBB?BBBDCCBBBCBAAAAB=CDDADDBBBB>A@CCCCCCC?CC?C@DBABBBBB1B>AABCCCECBBA<@A=>>??0=B=@2:::.;;?<A@@@ABBBBAF@AA>ABB>BA@A@CBBBBBBC@<<?;??>>8<<A@>>;;7==AAC@CBAAAACC?CBBBBA@BC@BBB@BBAAA9?9:5:A@@A2??:?????>@AA;?<?AAA@B?CB@@A@DA=>8877=8=>A7>AA>AAAA:::BBCEBBBCCCBBBBBBBBB@<?A>@>;CBBB?A@8@?>>
@ATNG8:01839:04827
GATGGTAGCACACGAGATCTCATCGTACTCATTCGTTTCGGAAGAGACAGGTACGTTAATAGTTAATAGCGTACTTCTTTTTCTTGCTTTCGTGGTATTCTTGCTAGTTACACTAGCCATCCTTACTGCGCTTCGATTGTGTGCGTACTGCTGCAATATTGTTAACGTGAGTCTTGTAAAACCTTCTTTTTACGTTTACTCTCGTGTTAAAAATCTGAATTCTTCTAGAGTTCCTGATCTTCTGGCGCTCTGTCACGTCTGCTACCATCGTTATCGGAAAGTCT
+
::?C9=BCCBAABCEFBBCBBB@@CCABAFCC@CCCC>CCAD@BAACDCC@DCCBB?B?BCCC@C@CCBBBBBBB?BBBBB3BB?BBBB=BBCB?BCD@BB>=<>A9879CBBB@?A=BAA:?;>>>>>>>>:=?::6;@ABA??????@@>;;;:>>>=@B<@;?AAAA???A:??ADD5>:>7::AAB/A<566(8<=;;;BAAA5:;:;+;;;;A8=8;;6;AA@@>>;><@@BAAA7;;@=@<=>:::?@@?@A;;;>>>>=AA@;;7;>>B=AA9??@@
@ATNG8:01846:04823
GATGGTAGCAGACGTGACAGAGCGCCAGAAGATCAGGAACTCTAGAAGAATTCAGATTTTTAACACGAGAGTAAACGTAAAAAGAAGGTTTTACAAGACTCACGTTAACAATATTGCAGCAGTACGCACACAATCGAAGCGCAGTAAGGATGTCTAGTGTAACTAGCAAGAATACCACGAAAGCAAGAAAAAGAAGTACGCTATTAACTATTAACGTACCTGTCTCTTCCGAAACGAATGAGTACGATGAGAGAGCTCTCTCTACCATCGTTATCGGAAAGTCT
+
BB??>ACCCEBBBBCCDCCCCCCCC@CCC?CCCDCC?B<?>BBBBB=AB?B?BBBBBBBB3C?CAABBCCABBC>??@CCBB5CC@C?CBB<CFMDCBBBCCCCC@B?BB@BCC>ABACCCCCBCCCCBBBB?CCCC?BBBBBBBB>C?CBBBBBBBBBBB?CBBBBB?BC?99:?BBBBD>B::5;====/>>;>@BDDBBBC?B?BCCD=?=?AACC@BBBBAAA>A?@CC>BBB?AAABBCBBABBBA@@@C>>>:::@==>=@@@@@;>>::7:D9?:;:
@ATNG8:01851:04819
GATGGTAGAGTACAGTGTAGTAGACCAGAAGATCAGGAACTCTAGAAGAATTCAGATTTTTAACACGAGAGTAAACGTAAAAAGAAGGTTTTACAAGACTCACGTTAACAATATTGCAGCAGTACGCACACAATCGAAGCGCAGTAAGGATGGCTAGTGTAACTAGCAAGAATACCACGAAAGCAAGAAAAAGAAGTACGCTATTAACTATTAACGTACCTGTCTCTTCCGAAACGAATGAGTACTATAGACTATCTGAGACTACCATCGTTATCGGAAAGTCT
+
@88@7?CCCCBBBCCCCCCCAAABB?BBC@CDCCCC@C>@@CBBBB?CC?C?B@@BBCCC3C?BBBBCBBBBBB>??@CDCE5BB>BBGCC<CCG@CBBCBBB@A>A@CEABBB>AABBCBCBCCBCDECBB@CBBB@BBBBBCBB?B@DAA?BBBBBBBB?BABBBB>AD=999799@CC=A=<788888(6=;A688>>>==:=<@@@@:>:>>CCB?BCCB@::*0*0;;5;@@:@BBBCCBB@@@@>==A?AAAAAABBBB?BAAAB?BC??<?A8?:99
@ATNG8:01853:04791
GATGGTAGTGTGTCTCTGAGAGTAGTACTCATTCGTTTCGGAAGAGACAGGTACGTTAATAGTTAATAGCGTACTTCTTTTTCTTGCTTTCGTGGTATTCTTGCTAGTTACACTAGCCATCCTTACTGCGCTTCGATTGTGTGCGTACTGCTGCAATATTGTTAACGTGAGTCTTGTAAAACCTTCTTTTTACGTTTACTCTCGTGTTAAAAATCTGAATTCTTCTAGAGTTCCTGATCTTCTGGTATGACTAGTGTACTACTACCATCGTTATCGGAAAGTCT
+
777;:<?BBCCB>BBBCCCBBBDCDEDCCB@@=@BBA=CC@B@CBBCCEE@BBC;<5;>AABB?C@DCBCB;;6C?BBGDD2:;79@@B;BCBA?ACD@CC@BBCCBF@CCCDDDCC@BBB@B?DCBB@@@C?BBCC@DCCBDBBBBBBBBACCC?@@@@CC@C?CBCBBCCCC@CCCCC:B?B<AA??@0@CCCF=CBBBCCCBBB5;;;;*;BAAB=@=@C?CCCAABC?C?CCCCCC?BBCACCCCBBBFCBBBDCCCCCBB?BBBDD@CDBB>A@<@@??
@ATNG8:01853:04818
GATGGTAGTAGTACACTAGTCATACCAGAAGATCAGGAACTCTAGAAGAATTCAGATTTTTAACACGAGAGTAAACGTAAAAAGAAGGTTTTACAAGACTCACGTTAACAATATTGCAGCAGTACGCACACAATCGAAGCGCAGTAAGGATGGCTAGTGTAACTAGCAAGAATACCGCGAAAGCAAGAAAAAGAAGTACGCTATTAACTATTAACGTACCTGTCTCTTCCGAAACGAATGAGTACTGTATCTATGTGTGCGCTACCATCGTTATCTGAAAGTCT
+
BB@?=@BBBBCCCCBBCCCCCBBBB?CCC?CCCCBB>B=AABBBCC@CC?B?BBBBCBBB1A?AAA??@BBBBB999;;;;;.;D@D@BCC<CCEACDCBCCCCB?B@?@=@CA<????@DDCB@CDCCC@@>@@@@<???CA@BB<@=@BC@CBCCCCBB?BBBBCB@BB@??@?BCBBB>A@=788777+8>:A;;;@@BBA=A;@@@@:>:>@BBB>BBBBA9859?BBD=BBA?BBBBBBBB???BBBAA=@BB@@@@@@@<@AAAB<>>>??AA:A;::
@ATNG8:01862:04788
GATGGTAGTATAGAGCTCTACATAGTACTATTCGTTTCGAAGATGACAGGTACGTTAATAGTTAATAGCGTACTTCTTTTTCTTGCTTTTCGTGGTATTCTTGCTAGTTACACTAGCCATCCTTACTGCGCTTCGATTGTGTGCGTACTGCTGCAATATTGTTAACGTGAGTCTTGTAAAACCTTCTTTTTACGTTTAACTCTCTTGTTAAAAATCTGAATTCTTCTAGAGTTCCTGATCTTCTGGTGTCGTCTATCATGTACTACCATCGTTATCGGAAAGTCT
+
0///)/77>ABBABBBA@A@<@CBBBBCCCC?CCCB<C:;6=/////<<8<@<<B=A6<95;7<7<<>==<<<@9AAAA@0A@=?3333&3;99066=8>>9??::>?;?;;988<<====7B5=<>///666;99;6777;::8777887555512221571778;<>>>>=@;A9888+7(/)/6666*6;777+/)/6///959=8=>?>.85AAA;A6:8>9;;///<6=7=>>>AA=@@@>@===AA>==@@AA@@@@>?><AAAAA7>>AA<@@9@@B>
@ATNG8:01868:04818
GATGGTAGGACGAGCGTCTGAGAGGTACTCATTCGTTTCGGAAGAGACAGGTACGTTAATAGTTAATAGCGTACTTCTTTTTCTTGCTTTCGTGGTATTCTTGCTAGTTACACTAGCCATCCTTACTGCGCTTCGATTGTGTGCGTACTGCTGCAATATTGTTAACGTGAGTCTTGTAAAACCTTCTTTTTACGTTTACTCTCGTGTTAAAAATCTGAATTCTTCTAGAGTTCCTGATCTTCTGGGTCTACGCTCGTCGCGCTACCATCGTTATCGGAAAGTCT
+
448;9=BB@CBABA@?DCECCCCB?CCCCCBC@BACC=BB?B?BCCCBBB@CCCCB@C?BB@?>ABDDDCBBBCB?@@@??1?@<A@AA:@CAA?BJE@CC;;:BECC?BBCCCCCC@DCC?B?BCGCC:9:@BCCD?CCCCCBBBBBBBCBBBB?CCC?CC@C?BBCBBBCCC>BAAAA9A?C>BBBBB5BDCCD>DDCBBDBBBC?BBBB2BBBBB@B@CC@CCCCB@@=??BBBBBC?BBCC>BDDCBBDBABAAACCBCCC<?>CBC?AACC?CD<@@BB
@ATNG8:01871:04810
GATGGTAGGCGAGAGTGAGACGCAGTACTCATTCGTTTGGAAGAGACAGGTACGTTAATAGTTAATAGCGTACTTCTTTTTCTTGCTTTCGTGGTATTCTTGCTAGTTCACTAGCCATCCTTACTGCGCTTCGATTGTGTGCGTACTGCTGCAATATTGTTAACGTGAGTCTTGTAAAACCTTCTTTTTACGTTTACTCTCGTAGTTAAAAAATCTGAATTCTTCTCGAGTTCCTATCTTCTGGATATGAGTGACTCGTGCTACCATCGTTATCGGAAAGTCT
+
95:>:>BB@BCAABBCCDDECDCCEBBBDCBB@CBBC@CAC@A@@CCAA?AD;:9?B=?@BB@D@BB>@@BAAA?A@@A@.AA?BBAA:ABBC>BBC?BB?BABA997:CEDA@@;>>@9?<@AA@>6567:;=A;?>>>>>>ADEAAA@@==9>BA<>=8><@>>>>>>>?<@AAAA5A=A;>>CCD/@@::90;;;;@A;888=188888$8:;?:6A;8606///66629-..6885>BA;;;;B=:;97;9=8:;@>>>B;A;8::<A@>@7::6:@@?
@ATNG8:01872:04791
GATGGTAGTGTCAGTGCGCGTCGTCCAGAAGATCAGGAACTCTAGAAGAATTCAGATTTTTAACACGAGAGTAAACGTAAAAAGAAGGTTTTACAAGACTCACGTTAACAATATTGCAGCTGTACGCACACAATCGAAGCGCAGTAAGGATGGCTAGTGTAACTAGCAAGAATACCACGAAAGCAAGAAAAAGAAGTACGCTATTAACTATTAACGTACCTGTCTCTTCCGAAACGAATGAGTACATAGATATACGTATAGCTACATCGTTATCGGAAAGTCT
+
@AAB?BCDDCCBBCCCCCCCCCCBB?AEDADDBBBB@C?BBDCCCA?AA?A?AABBBAAA1A>ABB@@ABCBBB=A?:::99*:B=B2:996;ECAGCBBCCCCB?C@CC?BBC@BBBBCCDDCCCBCCCCB?BCCD?BBBBBBBB?B@BBB=@ABCAA@B>CBBBBB=BB>BBB?BBBBB=>>>?BBCCC3CC?BBBBBB@@C5759CCC?C?BBBBB>@@@=756495;BB:ABB?CBBCCACCBBBBBBCCABABB@@@BBBAAAAA<?AAA:>>4=888
@ATNG8:01875:04824
GATGGTAGGCGTGTGAGAGTCTGCCCAGAAGATCAGGAACTCTAGAAGAATTCAGATTTTTAACACGAGAGTAAACGTAAAAAGAAGGTTTTACAAGACTCACGTTAACAATATTGCAGCAGTACGCACACAATCGAAGCGCAGTAAGGATGGCTAGTGTAACTAGCAAGAATACCACGAAGCAAGAAAAAGAAGTACGCTATTAACTATTAACGTACCTGTCTCTTCCGAAACGAATGAGTACGTGTGCGACGTGTCTCCTACCATCGTTATCGGAAAGTCT
+
>::>;>CE?BBCBBHCCCBDAAAC@8BCC=B@@B;;8;@DCFEG;;7<<5;=AA@=====,=;>=?@???BBDF>CCBBA@@/9:59=BAB9BAA>AAB@@A>==5959=::9;7;@@>>>?@@AAA>>>AB<A@A@<;;<>ABBE<@;?;?<;?>>?>>?<?AAABB?BB@BCC?B?99397/)/;999+//+/<<<BAA@@<@<A?>>:>=C@@??;??@>==>;>;>==6;0000@@@@>?>>;;;?@A@@????BB<@>>:=;;;>:==;;7;>7A;;;
@ATNG8:01832:04848
GATGGTAGCTCGGCTGGATGATATCTCCAGAAGATCAGAACTCTAGAAGAATTCAGATTTTTCACACGAGAGTAAACGTAAAAAGAAGGTTTTACAAGACTCACGTTAACAATATTGCAGCAGTACGCACACAATCGAAAGCGCAGTAAGGATGGCTAGTGTAACTAGCAAGAATACCACGAAAAGCAAGAAAAAGAATTACGACTATTAACTATTAACGTACCTGTCTCTTCCGAAACGAATGAGTACTACTCTCAGAGACACACTCCATCGTTATGAAG
+
..-/)////77:)555.5;9;A;;;;=9;;;9<9444443::9:;;;7;=694/--55555$--,2,//66////(3344444$44.4.444&49949<<9666::5:4994944.444:444:9:99555::495444)4444;;;;7:7954.4;;;:;:;7:9;8883//)/660666666*///(/////$/95<7==442:9727298//).288;0929443;::6;8<<<4:33,3337789999///8677775522253.2----(-25:5/
@ATNG8:01838:04853
GATGGTAGTATATCGCGTCGCTATCCAGAAGATCAGGAACTCTAGAAGAATTCAGATTTTTAACACGAGAGTAAACGTAAAAATAAGGTTTTACAAGACTCACGTTAACAATATTGCAGCAGTACGCACACAATCGAAGCGCAGTAAGGATGGCTAGTGTAACTAGCAAGAATACCACGAAAGCAAGAAAAAGAAGTACGCTATTAACTATTAACGTACCTGTCTCTTCCGAAACGAATGAGTACGTGTGACGTACGTGAGCTACCATCGTTATCGGAAAGTCT
+
@@@B@CCCBBBBBCCDEBBCBBCCD@AAA?CCCCBB?B@CCDDCBA>AE?B@BAAACDDD1A?AAA??@CCDDD>AABBBAA1@@=B?BBB<BCC@BBBCCBBAA>@@CB@BCD<??BBCCCCCCCCCC@@@@CCCB=A@AABBBC<@=A::7:BAAACBB?BBBBBC?BB@AAA599???8?<<::::;;+;A=B;;;DA@;:498<=>@:=:=AAAA>AA@@?=>394:AA=BCB?CCBBCCCBA=>@BBBBBBBBCBBBCCC>::8@@;>>AB<BD;B>>>
@ATNG8:01846:04874
GATGGTAGATATATGCACGCTCTACCAGAAGATCAGGAACTCTAGAAGAATTCAGATTTTTAACACGAGAGTAAACGTAAAAAGAAGGTTTTACAAGACTCACGTTAACAATATTGCAGCAGTACGCACACAATCGAAGCGCAGTAAGGATGGCTAGTGTAACTAGCAAGAATACCACGAAAGCAAGAAAAAGAAGTACGCTATTAACTATTAACGTACCTGTCTCTTCCGAAACGAATGAGTACTACTCTCAGAGACACACTACCATCGTTATCGGAAAGTCT
+
BCCC@DCCA@@BDCCCCCCCCCDBB?BBB?BBCCBB?B?BBCBBBA?AA>B?@@?ABCCC3B?BBBBBABAAAC@BA9::::*:>9@?BBB<BCCAECCBDDCA@?A@CC@CBC?AABBDBBBBDCCC@@@C@DCAA>AABBAAAB>C@DAA?ACCCCB??<?CBBBA?BC@>=><>>@@?<AA@?@@@@@2=A<?866AAAAA:>:=@AA5:7:<AAC?AAA??@?9?;?AB=BBB?BCCCBBBCBBBBBBAAAA=>>>>=@@@<A?@?A<@=:616918///
@ATNG8:01848:04860
GATGGTAGACATATCGTACTCTCTGTACTCATTCGTTTCGGAAGAGACAGGTACGTTAATAGTTAATAGCGTACTTCTTTTTCTTGCTTTCGTGGTATTCTTGCTAGTTACACTAGCCATCCTTACTGCGCTTCGATTGTGTGCGTACTGCTCAATTTGTTAACGTGAGTCTTGTAAAACCTTCTTTTTACGTTTACTCTCGTGTTAAAAATCTGAATTCTTCTAGAGTTCCTGATCTTCTGGGCTGCGCTGATATGCGCTACCATCGTTATCGGAAAGTCT
+
<<::7:;:<:;;=<ABB<@?;;;;;;==<<<=;;:;<4::9<<BA988BB>AABBC@B?BBBF>=8==:?@BA;B7AAAAA2@<6=;;:,9<99177707@;:<>;8929<=>>==B===>=C=878A:;;=6776@,/-39///@==AABAAA<>>8>>>E<??>==?CAA?ACCDG;C?B>@@@@@,@@AAC:;<BBBCBBBB?BCCC1?@BBB?C>BB?B???:9::?499AAAB@@@<>69///555579;<<=::;56-25855.5755.2;-5555
@ATNG8:01851:04873
GATGGTAGATACTCGCTGATACACCCAGAAGATCAGGAACTCTAGAAGAATTCAGATTTTTAACACGAGAGTAAACTGTTAAAAAAGATGGTTTTACAAGGACTTCACGTTTAACAATATTGCAGCAGTACGCACACAATCGAAGCGCAGTAAGGATGGCTAGTGTAACTAGCAAGAATACCACGAAAGCAAGAAAAAGAAGTTACGCATATTAACTATTAACGTACCTGTCTCTTCCGAAACGAATGAGTACTATAGACTATCTGAGACTACCATCGTTATCGGAAAGTCT
+
:?;B?BBBBB===AA=?CBBBDBBB=BBC>B;;9@@?A=@??999A?BC@A?BB774BCC1B=887>>?@8::>4/00.(-----#----6999-666*/(/883988779'2+223222,277:><;;==696BAA;?BCCB?BBBBBCBB?B?B;;7;@?=A??A>@ABBBC?BD=??B9:7===6===7::::9)88333,3/;..../)/5<99629275;<<43322255.3.---'---(----5665555557777<BA??>=>==9>@A@C?BBBA@AC=AAAB
@ATNG8:01859:04842
GATGGTAGTCTCAGATAGTCTATAGTACTCATTCGTTTCGGAAGAGACAGGTACGTTAATAGTTAATAGCGTACTTCTTTTTCTTTGCTTTCGTGGTATTCTTGCTAGTTACACTAGCCATCCTTACTGCGCTTCGATTGTGTGCGTACTGCTGCAATATTGTTAACGTGAGTCTTGTAAAAACCTTCTTTTTACGTTTACTCTCGTGTTAAAAATCTGAATTCTTCTAGAGTTCCTGATCTTCTGGGTCTCTCTCTCACGCACTACCTTCGTTATCGGAAAGTCT
+
CBBB@DDDD@ABDECAAAAA;;?5:9@>@@>@<@BBF?KD@C?BBAAA??:><=>@<?=AAAC@C?BBEC=965;344444$333(33880435516><7<=///:<:B99:B;;;@B<?@A6;4:@@@@CBB?BCBB?CBBBBAA@@?@A000=?:00/6::6:+44>556;=>9<99999(95;499999$55<<<)5595555559.4444$44455.45::5445888<0504;455:398;;4;==><A@@@?::9=9:9994929>@4:8==9=?8==??
@ATNG8:01862:04830
GATGGTAGCAGACGTGACAGAGCGCCAGAAGATCAGGAACTCTAGAAGAATTCAGATTTTTAACACGAGAGTAAACGTAAAAAGAAGGTCTTACAAGACTCACGTTAACAATATTGCAGCAGTACGCACACAATCGAAGCGCAGTAAGGATGGCTAGTGTAACTAGCAAGAATACCACGAAAGCAAGAAAAAGAAGTACGCTATTAACTGTTAACGTACCTGTCTCTTCCGAAACGAATGAGTACAGAGAGTACGATATGTCTACCATCGTTATCGGAAAGTCT
+
BBBC@CCCBBBCCCBBCCCCCCCBB@CCC?CDDDBB?A?BBBBBBB?BB>B>BBB@@AAA2B@DCC@?@CBBBB;CBCCCCC1@@<A?AAA@BCC@@@@CCBCBB?CBCCACCC@CCCDEEDBBBCCCBBAB?CBBB>AAAABBBB?B?C??=?DBBBCA?=@CCCC??AC?A@A<>>BA=5<7706<<<=/>?=B877AA@@@<>:<<?A6;8;@CBB@CBBBAAA?B?BED=BBB@BBBBBBCBCCAABBBBBAACBBB@@<?;?>>>A<@?>><>A:=:66
@ATNG8:01867:04879
GATGGTAGGCACTGCGCACACATCCAGAAGATCAGGAACTCTAGAAGAATTCAGATTTTTAACACGAGAGTAAACGTAAAAAGAAGGTTTTACAAGACTCACGTTAACAATATTGCAGCAGTACGCACACAATCGAAGCGCAGTAAGGATGGCTAGTGTAACTAGCAAGAATACCACGAAAGCAAGAAAAAGAAGTACGCTATTAACTATTAACGTACCTGTCTCTTCCGAAACGAATGAGTACACACTCTCATATGACACTACCATCGTTATCGGAAAGTCT
+
BB@?=?CD@E?AABBBACCCCCCD@BBB?CBBC999:ACCDDBBB?BB?B?CCBBBBBB1B?AACADCCCAAA<ABBCCCC5BB>B8;<<7<CD@CBBCDFECB>A>AD@CBC=AAAABCCDBBADCBBBC?CBBC>?>>>887C?D?B@?=?CCBBBBB?BBBCCC@CD@889799A>>8>>?:88888(8=:=888AAA;;7:<?>@C:=:>EBBB?BBAAABB>A>AFE>BBB>AACCCCC@@@????BAB>=AC@??CAA>ABECD?AABC?CE=B:::
@ATNG8:01870:04878
GATGGTAGCACGACACGACGATGTGTACTCATTCGTTTCGGAAGAGACAGGTACGTTAATAGTTAATAGCGTACTTCTTTTTCTTGCTTTCGTGGTATTCTTGCTAGTTACACTAGCCATCCTTACTGCGCTTCGATTGTGTGCGTACTGCTGCAATATTGTTATCGTGAGTCTTGTAAAACCTTCTTTTTACGTTTACTCTCGTGTTAAAAATCTGAATTCTTCTAGAGTTCCTGATCTTCTGGTCTACTACACTGTACTCTACCATCGTTATCGGAAAGTCT
+
@@@CAEBCBCDCBB=<>>A;69BCCABA@B;;:;BBH>CB?B@CCDCBBB@CBBAB?B@BBBD?B>@@ABBABBB???>?>.<A;A999(8>>@?BBB>AA4:99A@A>BBBBBCAA<AAA=A;A?>>>;9;;CA>>9>>@????@@DA?@>>=?;>>B<@@<=::;??AA@@@;?@@DD5@;@=@????/99699.------998;:????*9?:>>7;356,5>=>===;@6;:??>?:===;?===@A@@@@@@B???A@;;6;666606=;;7==6=@;:
@ATNG8:01872:04854
GATGGTAGTGTCAGTGCGCGTCGTCCAGAAGATCAGGAACTCTAGAAGAATTCAGATTTTTAACACGAGAGTAAACGTAAAAAGAAGGTTTTACAAGACTCACGTTAACAATATTGCAGCAGTACGCACACAATCGAAGCGCAGTAAGGATGGCTAGTGTAACTAGCAAGAATACCACGAAAGTAAGAAAAAGAAGTACGCTATTAACTATTAACGTACCTGTCTCTTCCGAAACGAATGAGTACGTGTGACGTACGTGAGCTACCATCGTTATCGGAAAGTCT
+
AABC=BBCCBBBBDCCDCCCCCCDC?CECACCCC@@>@?BBCCAAA@BB>A=AAAAAAAA1A<AAA@AABCBBB<CC@@@@@1@C=C4;;;.<JEACBCDCGCCB@C@CD@BBA?BBBBCCEBBBCCDDCAB?BCBB?BBBBBBBB>B?BA@>ACBDBBAB>ACAAC??BC?889>AA>>>:?=A@AAAAA2AC@BCBBCABAB?A?BA@@=A=@AC@A?ACBBAAA9>9?@@9@??;?BBBBBCAAAAABBBAAABBBBBBBCC?A>??B@BCBA?CD>D?::
@ATNG8:01877:04859
GATGGTAGAGAGAGCTCTCTCATCGTACTCATTCGTTTCGGAAGAGACAGGTACGTTAATTAGTTAATAGCGTACTTACTTTTTCTTAGCTTTCGTGGTATTCTTGCTAGTTACACTAGCCATCCTTACTGCGCTTCGATTGTGTGCGTACTGCTGCAACATTGTTAACGTGAGTCTTGTAAAACCTTCTTTTTACGTTTAACTCTCGTGTTAAAAATCTGAATTCTTCTAGAGTTCCTGATACTTCTGGGCAGATCTCTCACACGCCTACCATCGTTATCGGAAAGTCT
+
A;A@?@@B@BCCBCCBBBCDDCC@<;666=><;@@99055.54444449939:77:38)0)///)/6:;A::8888,337777'77499333(3833.3;949;,///6//*/=;A@=;=:@BB<@<@??>;6659<@AA499C=;;@;<=?==<<//)//0)/A8?<;>>;;;C88-22889+93>299;8;(777;;,5.5>?;;=>AC47777*8///7).)29497779996A9>99/./<3899@6=<;;???=>=??;;;A;??@388<<<8=<=>56607<//
@ATNG8:01829:04887
GATGGTAGTAGTACACTAGTCATACCAGAAGATCAGGAACTCTAGAAGAATTCAGATTTTTTAACACGAGAGTAAACGTAAAAAGAAGGTTTTTTACAAGACTCACGTTTAACAATATTGCAGCAGTACGCACACAATCGAAGCGCAGTAAGGATGGCTAGTGTAACTAGCAAGAATACCACGAAAGCAAGAAAAAAGAAGTTACGCTATTTAACTATTTAACGTACCTGTCTCTTCCGAAACGAATGAGTACTACTCTCAGAGACACACTACCATCGTTTATCGGAAAGTCT
+
;:9@>A?BCB;;6=?==?>>>>6669665:==;;<=?B?AA@666;:B=9>;;;;>BBAA@%>99=9=;8<8737*7;@9999(9:49.55559#5;<7=;<;;;;4::,:<?A=AAB9>??>@AABBB@@@BBCC@ABAB9::BBBCCB=A?A;;6:AA?@@@A=::9BDD?DC?::9297??=695716899:9%883//)/6:=@889)97<=767,89@ACAB?B998AB@<@><>>:>AA=A@B=?>CA>B@@>BB@===>?::9;;;/78:678(622:3;>38785
@ATNG8:01829:04921
GATGGTAGCATCATGCATATCTCACCAGAAGATCAGGAACTCTAGAAGAATTCAGATTTTTAACACGAGAGTAAACGTAAAAAGAAGGTTTACAAGACTCACGTTAACAATATTGCAGCAGTACGCACACAATCGAAGCGCAGTAAGGATGGCTAGTGTAACTAGCAAGAATACCACGAAAGCAAGAAAAAGAAGTACGCTATTAACTATTAACGTACCTGTCTCTTCCGAAACGAATGAGTACGATGAGATCTCGTGTGCTACCATCGTTATCGGAAAGTCT
+
;55>;?CCAAACCCDCCCCCCCCDD@BBC?CB99;@<@<@CB???B?BA=A@::9@=>?=+A7BB=BAAAACBE<?9;:EEG5CB>@2;;09AA<B99:CDD;;;<@CC@BCD?BBAABCCBCBBCCBDBA?BDCC?BBA???@@>A@CCC?CCCCCACC?ACCCBA>@B?AA@9>?><<5===9>@@@A2=A<@877A><//*/699<<171;@CBB?BBBBABA<?<?@>8@9949AAAABBBBCDBA@?>====?8898:;5;=@@A=AA??=?B69778
@ATNG8:01830:04892
GATGGTAGTAGTACACTAGTCATACCAGAAGATCAGGAACTCTAGAAGAATTCAGATTTTTAACACGAGAGTAAACGTAAAAAGAAGGTTTACAAGACTCACGTTAACAATATTGCAGCAGTACGCACACAATCGAAGCGCAGTAAGGATGGCTAGTGTAACTAGCAAGAATACCACGAAAGCAAGAAAAAGAAGTACGCTATTAACTATTAACGTACCTGTCTCTTCCGAAACGAATGAGTACTACTCTCAGAGACACACTACCATCGTTATCGGAAAGTCT
+
@?@D?CCCCCCABBCDBBDKDBBBB?BBC=@@@@A@=A9;;BDCCE@CCAB?@@?:;;;;)98><=>>BB<;BA99799999':C>C5;;/5994;@<AAAGBC@C@AA?AAA?BABCCBDCCCCCCFDBA>ABAA?BBBABBBC?A>A;:6:AAABCCC?AABCCC?CB?999?BBEEE=B==788888(8>9==>=?BB=>:><@?AA8;7;A@>?<?@AAA@@=A?AAC>BBB?BBBCCBBB>BAAABA?=>=AAA>?>BB<@877=8=>??<?C:A888
@ATNG8:01830:04895
GATGGTAGCTCTGCTCTGACTCTCGTACTCATTCGTTTCGGAAGAGACAGGTACGTTAATAGTTAATAGCGTACTTCTTTTTCTTGCTTTCGTGGTATTCTTGCTAGTTACACTAGCCATCCTTACTGCGCTTCGATTGTGTGCGTACTGCTGCAATATTGTTAACGTGAGTCTTGTAAAACCTTCTTTTTACGTTTACTCTCGTGTTAAAAATCTGAATTCTTCTAGAGTTCCTGATCTTCTGGTGTCTGATCTGTATCACTACATCGTTATCGGAAAGTCT
+
;55D;CCCBAABCCCDCCCCCB@@@CCCCCBB?ABBB=BE?B?BBDCCCC?ECCBC?C?CCCC@D?CCCBCCCBA>ACCCC1CD?AABC=BBCB?BCC?BC>A@ACFG@BBBCCCCC?BCC?C?CCBB@@@A<AABB?BCCCBBCCDCBBCCBCC@CBB?AB?B?AABCCCCAA?ACCCC<C@B@CCDDF5DE:::4;CCCCCCB@@5;;;;*;@ABC@D@CC?ABCCB@@>@@BBBCCB?B9:9:CBBBCB@AADCCCCBBBBBBDCAA>ABBD?BB=BBBB
@ATNG8:01834:04882
GATGGTAGCGCGACGAGCGTAGACCCAGAAGATCAGGAACTCTAGAAGAATTCAGATTTTTAACACGAAAGTAAACGTAAAAAGAAGGTTTTACAAGACTCACGTTAACAATATTTGCAGCAGTACGCACACAATCGAAGCGCAGTAAAGGATGGCTAGTGTAACTAGCAAGAATACCACGAAAGCAATAAAAAGAAGTACGCTATTAACTATTAACGTACCTGTCTCTTCCGAAACGAATGAGTACGATGAGATCTCGTGTGCTACCATCGTTATCGGAAAGTCT
+
?:?A7;@@@@CCCABBC<55:9555)4::5;@;DA@9A@B@@AA@B???=?=@DB@ADDD2A?BFBBBB<AAAA;A@@@@@A198>C7CCB8A;=9:75/783..(.057.2-//'..5556555=9552AAE>A?=<8886::7666(66;9A:87855//.26555==6;>0///38888=2?;83/////'//)/6;;@B>>><@=???A5616///606:9=:88;?5555.5//(/8;868<>?99>>>>==>@@@888>;;5;=;;;:>>??=@G:?>>>
@ATNG8:01838:04928
GATGGTAGTGTCAGTGCGCGTCGTCCAGAAGATCAGGAACTCTAGAAGAATTCAGATTTTTAACACGAGAGTAAACGTAAAAAGAAGGTTTTACAAGACTCACGTTAACAATATTGCAGCAGTACGCACACAATCGAAGCGCAGTAAGGATGGCTAGTGTAACTAGCAAGAATACCACGAAAGCAAGAAAAAGAAGTACGCTATTAACTATTAACGTACCTGTCTCTTCCGAAACGAATGAGTACTGTATCTATGTGTGCGCTACCATCGTTATCGGAAAGTCT
+
;55E?DCCCCCBBBBBDCCCBBBCD@DBC@DCAA@@>??BBBCBBB=BD?A?AA?=;;;<.=?CBBABBCCCDC>BBBCDDC5BB?C<AAA8BDD@BBBBCCDBB?A@CC?CCB=??BBCCCCAAADCCDCD@BBBB?@?????><7@?C@A?ACCCBBBC?CCCCAA?AA?AAA9><998*:>>988888(9A=B;::EBB==:=8==?@:=:=AAAA?AA@@@A@9;:;>>6:00,0@@@CCDCAABBBBAA>F@>>>?@@AA;??@@D=@@>>;==6=:9:
@ATNG8:01842:04899
GATGGTAGTGGTGTCTCTGGAGTAGTACTCATTCGTTTCGGAAGAGACAGGTACGTTAATAGTTAATAGCGTACTTCTTTTTCTTGCTTTCGTGGTATTCTTGCTAGTTACACTAGCCATCCTTACTGCGCTTCGATTGTGTGCGTACTGCTGCAATATTGTTAACGTGAGTCTTGTAAAACCTTCTTTTTACGTTTACTCTCGTGTTAAAAATCTGAATTCTTCTAGAGTTCCTGATCTTCTGGACGACGCGCACTGACACTACCATCGTTATCGGAAAAGTCT
+
4444./7>00)/:::9<AFAGCCBABDDCCBB?CCCC>CC@B@CBBBCCC@CCCCC@C@EBBB@C@CCCCBBBCC>ABBBB3BC@CBEC=CA;;:;DD?CC?A@CCCE@CCCCC@@A@BBB@C?CE@@9:9A?ACCC>BBBBCB@@@BCCCCBBB?CCD@CB?B>AACBBBCCFACCCCC9B;@;;;:;;*;CCCG;;;CBBAA@BC5;;;;*;??;;5;6;;?CCD@@@A=?;?A@@@?6:0@9@>000>@@@BBBC;;;CCBB=?B=:;69:??29:9*7;<<
@ATNG8:01843:04924
GATGGTAGAGAGAGCTCTCTCATCGTACTCATTCGTTTCGGAAGAGACAGGTACGTTAATAGTTAATAGCGTACTTCTTTTTCTTGCTTTCGTGGTATTCTTGCTAGTTACACTAGCCATCCTTACTGCGCTTCGATTGTGTGCGTACTGCTGCAATATTGTTAACGTGAGTCTTGTAAAACCTTCTTTTTACGTTTACTCTCGTGTTAAAAATCTGAATTCTTCTAGAGTTCCTGATCTTCTGGATACACTCATGTGCACCTACCATCGTTACTCGGAAAGTCT
+
455>:>BBBBCCBBB@BBCBBBA@ACCCCCBB@AAAD>CC@D@BCBCBA@=@C@@?>@>@BBC@C?CAABCCA973999:9$393:ABB;@@88499939=399@@@A?BBB@??@@<>>>;>;>A>=;;;B=BB@@:>=@?===?A???A====:888<>>=A<AAAAA@@@A;>>CDC;C;A<>>>>;/<A9<;5<>>>=>>>AA:>>>>/>>>AA=A<;:7:<<<:;;<@=A@=>>?=?@A>CBB<:::=<<=AA>==>963-3---=4---7727;.679/
@ATNG8:01848:04892
GATGGTAGGCGAGAGTGAGACGCAGTACTCATTCGTTTCGGAAGAGACAGGTACGTTATAGTTAATAGCGTACTTCTTTTTTCTTGCTTTCGTGGTATTCTTGCTAGTTACACTAGCCATCCTTACTGCGCTTCGATTGTGTGCGTACTGCTGCAATATTGTTAACGTGAGTCTTGTAAAACCTTCTTTTTACGTTTACTCTCGTGTTAAAAATCTGAATTCTTCTAGAGTTCCTGATCTTCTGGATATGAGTGACTCGTGCTACCATCGTTATCGGAAAGTCT
+
55:>9=CC@CDCCCBCDBBB<69ABBCJFGBC@BBBB=BB?B?CBBACCC@CCAAA9:;CAA>A@C@@>BBBA>9777777#8838<>?8?@@A>AAA=A@;??AB9:59?BAAA??:888:?;>?BBAA;;7;AAB7;:D:;;???A>>>B@??:===<AC<><>>>>>=A@@<@@@CB5?5;4:6666)6:333-------69/808::9'5999>6A;8868<:<::::?8=>=???:>>A=>=:<<///====AD;;;>>B=C>:::5:<//+/:1:<;>
@ATNG8:01876:04920
GATGGTAGTATCTGCACACTCTGTCCAGAAGATCAGGAACTCTAGAAGAATTCAGATTTTTAACATCGAGAGTAAACGATAAAAAGAAGGTTTTTACAAGACTCACGTTTAACAATATTGCAGCAGTACGCACACAATCGAAGCGCAGTAAGGATGGCTAGTGTAACTAGCAAGAATACCACGAAAAGCAAGAAAAAGAAGTACGCTATTAACTATTAACGTACCTGTCTCTTCCGAAACGAATGAGTACTATAGACTATCTGAGACTACCATCGTTATCGGAAAGTCT
+
;59<9=BCCCBBBBBDCCCCFFBBB@CCC@BB;;;@=@=@CC?@?B?BB@C@AA??>EED3C?B??>BBB=?@@?60///////$/8(/(/666'6/.(/555579222'2.5546774999:@BCBBBBEBBABC@DCBB@@@@@BBBC>B?ADD@C??CCCAA?CB@@@@?BB?AA@9==9999+878088788(8>9>688AAAAA7;7;>?D7;7<?BAA=A@@?>9920,0;;5:00*///>ABBBBBBCB@@??DBACBBBCCC?CAABB?BBBC?CC>B877
@ATNG8:01877:04921
GATGGTAGCTAGCGAGTGTGTATACCAGAAGATCAGGAACTCTAGAAGAATTCAGATTTTTAACACGAAGAGTTAAAACGTAAAAAGAAGGTTTTACAAGACTCACGTTAACAATATTGCAGCAGTACGCACACAATCGAAGCGCAGTAAGGATGGCTAGTGTAACTAGCAAGAATACCACGAAAAGCAAGAAAAAGAAGTACGCTATTAACTATTAACGTACCTGTCTCTTCCGAAACGAATGAGTACGATGAGATCTCGTGTGACTACCATCGTTATCGGAAAGTCT
+
:::A=A>BCC??BBCC=>AAA@<AB<=;;5599::<5;5:><;<4404;7=8=///>>>;+/*/77--(-5--(---&-89;;<<+<:6;.555&5::;595::;;5505:>@<@BC?????ABBBBB@BBAABA?A@@@<??@@ABBB?B?B;;;:BBACB??=?BA@??900,00/4::/333&322+2889>.;;5888::;===5855=AA<A;??BBB?B@@@??@:=58B?9@7718A?@?@@9769:=<:<777826-,,,22(,-77847;A;6::39997
@ATNG8:01829:04969
GATTAGTACATGATAGACGACACCAGAAGATCAGGAACTCTAGAAGAATTCAGATTTTAACACGAGAGTAAACGTAAAAAGAAGGTTTTACAAGACTCACGTTAACAATATTGCAGCAGTACGCACACAATCGAAGCGCAGTAAGGATGGCTAGTGTTACTAGCAAGAATACCACGAAAGCAAGAAAAAGAAGTACGCTATTAACTATTAACGTACCTGTCTCTTCCGAAACGAATGAGTACCTCTCAGACGCTCGTCCTACCATCGTTATCGGAAAGTCT
+
@<<7;<=;666?>>>=A<@<<5949=?9696;;;7<8<;;;>=A<BB9?;=9;;;;;.:?CCCCBBBBBBC<AC@@@@@0@B@J=CAB7BCC99;CBBAB@@<@@@@;@@@:@@@?@@BB@@@BBAAAB>@@@B@CEBAAAAB>B?B;;6;CAAA@@=@BBBBBB?BB?A@@9<///;3///3/////$/:58888==;995969656,/)/<<00+;:4><8<*0)/66.699)/439;;<7;:;A898@@@A????8=;;188889;@?8998D>CBBB
@ATNG8:01829:04970
GATGGTAGTGATACAGATCAGACACCAGAAGATCAGGAACTCTAGAAGAATTCAGATTTTTAACACGAGAGTAAACGTAAAAAGAAGGTTTTACAAGACTCACGTTTAACAATATTGCAGCAGTACGCACACAATCGAAGCGCAGTAAAGGATGGCTAGTGTAACTAGCAAGAATACCACGAAAGCATAAAAAGAAGTACGCTATTAACTATTAACGTACCTGTCTCTTCCGAAACGAATGAGTACTATTAGAGCTCTATACTACCATCGTTATCGGAAAGTCT
+
@>>@?CBCBCDDCDBBCBCBBA>??7;BB;?@BB;;:;?C@@@@?=>BC@B>@?::3333$33333;;7>7733(38=9999'9;8<8===2=B>8666;9<<444)48<>9>;:5::545;;>BBA?@B?@@=AA;:555;;;;300(0*//939;99<5559======7=B=BB?444=<@98@>BCDDC3B@<::8@AAAAA;?;?BBB;><>ACCC?CCBBBBB?B?BBB>BBB?BBBBAAA@8717A9:>BBDDCD????<ABCCD=BA@@:>=6=<89
@ATNG8:01838:04969
GATGGTAGTATATCGCGTCGCTATCCAGAAGATCAGGAACTCTAGAAGAATTCAGATTTTTTAACACGAGAGTAAACGTAAAAAGAAGGTTTTACAAGACTCACGTTAACAATATTGCAGCAGTACGCACACAATCGAAGCGCAGTAAGGATTGCTAGTGTAACTAGCAAGAATACCACGAAAGCAAGAAAAAGAAGTACGCTATTAACTATTAACGTACCTGTCTCTTCCGAAACGAATGAGTACTACTCTCAGAGACACACTACCATCGTTATCGGAAAGTCT
+
@::C@DBBBBDDDBCCCCCCCBCB@<A??;@ABB@A?A?BCCCCBB?CC?C@BBB99999:%;:@=?BBBA@>??9?ABBCCD5CC?B=AAA;BIEFICCBCCMME>A>@A=@BC>@?CCCDDCCCCBBBCCC?CAAA?BBBBBBBB>C@BB?BBBBDCDBB?BBBCBB?BB?>>??BBCDC>CA>:=AAAA/>>;>;<<BAA@@;@:??AA3637AAAB????CCA@=?<?BB=BBB?CCCBBBBCBBAAABBC>>>@@;:;???<@@@@B=@A;;8;B;B888
@ATNG8:01840:04953
GATGGTAGCTATACGTATATCTATGTACTCATTCGTTTCGGTAGAGACAGGTACGTTAATAGTTAATAGCGTACTTCTTTTTCTTGCTTTCGTGGTATTCTTGCTAGTTACACTAGCCATCCTTACTGCGCTTCGATTGTGTGCGTACTGCTGCAATATTGTTAACGTGAGTCTTGTAAAAACCTTCTTTTTTACGTTTTACTCTCGTGTTAAAAATCTGAATTCTTCTAGAGTTCCGATCTTCTGGACGACGCGCACTGTCACTACCATCGTTATCGGAAAGTCT
+
BCCB@CBBBBACDAA@CCBBECCCCCCBCCCC?CA@@8;;6;BCCBBBCC?CC@@@?B>BBAA?A?A???@CCCC?<<<<<1<A?BBAC>DA@@=ABA;>><779BBC?BBBB@>=A;@@@8<:=>>>>>>>9>>>>:><B>>==ABBA>=>AAA;>>>===8<9;:88888:>1888888(84<8>AA?A?(??;888)//9///676:08888(255590505827998.--06066--/67660293----6668///59<:<;6<<<?;9<<//+/:19;:6
@ATNG8:01844:04949
GATGGTAGCACACGAGATCTCATCGTACTCATTCGTTTCGGAAGAGACAGGTACGTTAATAGTTAATAGCGTTCTTCTTTTTCTTGCTTTCGTGGTATTCTTGCTAGTTACACTAGCCATCCTTACTGCGCTTCGATTGTGTGCGTACTGCTGCAATATTGTTAACGTGAGTCTTGTAAAACCTTCTTTTTACGTTTACTCTCGTGTTAAAATCTGAATTCTTCTAGAGTTCCTGATCTTCTGGGCTGCGCTGATATGCGCTACATCGTTATCGGAAAGTCT
+
@:@B9B@@@@?@ACCCCCCAAACCCCCCDC;97;AAA;@E?B@BCBHCBB@CCAAA@D?BBBC?C@CCAABB?@>:88989(:9/77@=6>A@A=AAA=BB59:ACCC@BBBBBBAA:>==:>=BB>>>>=<6<>>>8>>??;;:AAAAAA@?6708=<7==5;5;C@@@@887579;=>5>6:7:>AAA/@>:;<07/////676=/777'299995:05505:999;;6;49=55;;6;;DD;>==:66///@@@=???A;;;;=@@<>>@B;??6;;>?
@ATNG8:01856:04930
GATGGTAGTATAGAGCTCTACATAGTACTCATTCGTTTCGGAAGAAGACAGGTACGTTAATAGTTAATAGCGTACTTTTTTTCTTGCTTTCGTGGTATTCTTGCTAGTTACACTAGCCATCCTTACTGCGCTTCGATTGTGTGCGTACTGCTGCAATATTGTTAACGTGAGTCTTGTAAAACCTTCTTTTTACGTTTACTCTCGTGTTAAAAAATCTGAATTCTTTCTAGAGTTCCTGATCTTCTGGCGCTCTGTCACGTCTGCTACCATCGTTATCGGAAAGTCT
+
;55>:>FCCBBBBBCCBCBCCHEC@@ABBB@@>ACBC>BC=A>984:?@AC?BBB??7>=ABCC@C?BBBBB@@ABBBBBB#BA<?;::77//.5;:=9=>297::>>:>FA=<>>>:>@@;@;>>>>=<<=<=>?@<@>>>>>@@AA@@@A?;94<<<6=?8<8=@@><>A==9=??>=2>5:5;@BCB/?@@AB9><88DAA>==7===<;%6555:/5.222'29=:==?9>=AAAAA?5;9:5:@@B@@@===>9::>@AAAA<AB@@?;@@CA<@@9@677
@ATNG8:01861:04977
GATGGTAGTGTCATATGAGAGTGGTACTCATTCGTTTCGGAAGAGACAGGTACGTTAATAGTTAATAGCGTACTTCTTTTTCTTGCTTTCGTGGTATTCTTGCTAGTTACACTAGCCATCCTTACTGCGCTTCGATTGTGTGCGTACTGCTGCAATATTGTTAACGTGAGTCTTGTAAAACCTTCTTTTTACGTTTACTCTCGTGTTAAAAATCTGAATTCTTCTAGAGTTCCTGATCTTCTGGATATGAGTGACTCGTGCTACCATCGATCTTGGTAAGTCT
+
==<=@BCCDCBCCCCABACCCBB>BB@AB::5;=@@8@@<@>BBBBCCCABCCCCACAFECB@B?CBBCB;;9A;=====,::49>@@:AAAA=ACB@BC:;;@CCGABBBBBBBB?ABA?A?BBAA@CBB@BBCC@IBBBBCDDCCBBBBBCC@BAA?CB?C@BBBBBBCBC?BBBDD<CAC;<;;;;*;ABDE>BBCBBBCA@@5;;;;*;@@A@?@?CB?BAA@@@B?BADBBB@@>@?C@DBAA@BCBBBBBBB;;;@AA?@AAABBAA=A>?@;ABAB
@ATNG8:01863:04978
GATGGTAGAGTACAGTGTAGTAGACCAGAAGATCAGGAACTCTAGAAGAATTCAGATTTTTAACACGAGAGTAAACGTAAAAAGAAGGTTTTACAAGACTCACGTTAACAATATTGCAGCAGTACGCACACAATCGAAGCGCAGTAAGGATGGCTAGTGTAACTAGCAAGAATACCACGAAAGCAAGAAAAAAGAAGTACGCTATTAACTATTAACGTACCTGTCTCTTCCGAAACGAATGAGTACACATCGTCGTGTCGTGCTACCATCGTTATCGGAAAGTCT
+
A@?A=@ABBBCBBAAADDCCFAAA@=@BE?CBCA@@=@?ABBBBBC@BC?C@CFBAAA@@.@4:9BA@997;BB:A@@@@@@0@A>B5;;;.<BB?CBBBDEBBB@A?AB@CBB?BBBCDDCCCBBBBBBAA?AABC?A??@ECCD?C@CCC@DBBBBBBA>ABBB??>?B?BBB6@<=<;3932+556778%8:78;8@>>>@@<@=@A:;5;;>>AAA=@A:::AA?B?CCC>CBB?ABABBBCDAA=@@@BBBBBBBB888==7B@===8=::<6CD:B677
@ATNG8:01865:04930
GATGGTAGGCACTGCGCACACATCCCAGAAGATCAGGAACTCTAGAAGAATTCAGATTTTTAACACGAGAGTAAACGTAAAAAGAAGGTTTTACAGACTCACGTTAACAATATTGCAGCAGTACGCACACAATCGAAGCGCAGTAAGGATGGCTAGTGTAACTAGCAAGAATACCACGAAAGCGAAGAAAAAGAAGTACGCTATTAACTAATAACGTACCTGTCTCTTCCGAAACGAATGAGTACACATCGTCGTGTCGTGCTACCATCGTTATCGGAAAGTCT
+
95:=;?CCGC:66>CBBCBBAAABE>B@@>@BBBAA?AACBBCBBB?BD?B?AA@ACFFF3B=?@BBBAD@:99/:@;;;;:$9=.0*000&////:::9<<44.4.4838==;?A??AICCBBCCA@@@@>ABBB<??@@@@9810:=00+/>99=;=B>BB?A?@8><<7773<8733(2666655555'55-57779:99/6:39//)//1///::69;;=;:?:=:=BB=@==:=@BBECCCCAAAA>BBBCBBBBCCC@?=?BCBC@CCBB?BC?CAAA
@ATNG8:01870:04930
GATGGTAGTATATCGCGTCGCTATCCAGAAGATCAGGACTCTAGAAGAATTCAGATTTTTAACACGAGAGTAAACGTAAAAAGAAGGTTTTACAAGACTCACGTTAACATTATTGCAGCAGTACGCACACAATCGAAGCGCAGTAAGGATGGCTAGTGTAACTAGCAAGAATACCACGAAAGCAAGAAAAAGAAGTACGCTATTAACTATTAACGTACCTGTCTCTTCCGAAACGAATGAGTACACACTCTCATATGACACTACCATCGTTATCGGAAAGTCT
+
:54@9BBBBCCDDBCCEGBCBBBBC@BBCADBBBBB@CFCCCBBC@CB@B?CCA@@CCC2A>ABBCBBCBBBB;A@ABBBB2AI@C5<;;.<EF?CCBBCCCA@>C@BCC@CB@CBBBBCCCCCCCDBCCC?CBCC?B889BBBB?B?B@@>@BBCBBCC?BBBCA@;@B:999=AABBB=@::498888(6=9>;;;DA>;;6;8=>@C:=:>ACBB>BCBA@@@9=:>@@9ABC@BBCBBBCCBAA@@@>>>A?BBBBBBAA>ABBBC@BBBD?DC>B99:
@ATNG8:01870:04948
GATGGTAGTGTGTCTCTGAGAGTAGTACTCATTCGTTTCGGAAGAGACAGGTACGTTAATAGTTAATAGCGTACTTCTTTTTCTTGCTTTCGTGGTATTCTTGCTAGTTACACCAGCCATCCTTACTGCGCTTCGATTGTGTGCGTACTGCTGCAATATTGTTAACGTGAGTCTTGTAAAACCTTCTTTTTACGTTTACTCTCGTGTTAAAAATCTGAATTCTTCTAGAGTTCCTGATCTTCTGGATAGCGACGCGATATACTACCATCGTTATCGGAAAGTCT
+
?BBC=@>>00///;:<B><?>:99>@@?=>9929;D>=??9C?BBBCCDC>BBB<;7:<D;99;B6;;CCBAB;;6;AAAA,9:24<<@8ACBB?BCCACC@CB;;<D?BBA@<@BB?@AB@B@BEBCBBBB>@@BB<A;;;BBCCCCBBBCCA@=A;;6;A=@?CBCCAAALJABBCCC;C@C>B===?,??@@B;BBB@B?>999:???@0>>>9:4:2:B=BA;;;:A=B@BBBCCC=@?CADD;;;CCBCCBBA@@@@@@?;???AC?AB??=?A9??9:
@ATNG8:01871:04977
GATGGTAGCGCGACGAGCGTAGACCCAGAAGATCAGGAACTCTAGAAGAATTCAGATTTTTAACACGAGAGTAAACGTAAAAAGAAGGTTTTACAAGACTCACGTTAACAATATTGCAGCAGTACGCACACAATCGAAGCGCAGTAAGGATGGCTAGTGTAACTAGCAAGAATACCACGAAAGCAAGAAAAAGAAGTACGCTATTAACTATTAACGTACCTGTCTCTTCCGAAACGAATGAGTACCTCTCAGACGCTCGTCCTACCATCGTTATCGGAAAGTCT
+
BAAC?C@AABAA@DCCCCCCCCBBB=BBB@BBBCBB?B>@@BBBBB?CC@C@B@@>=;;<1<?CBBBBBBB???5==;;:::':B=C=AAA9ACCBCDCDCCC@@=@?BD@CBB?BBAABBDCBCBDCBCCC@BBBB>AABBBBBD?C?C@@>?ABABBBB?BFCCBA?BC@999?BBCBD<==A=AAAAA/AA<A888>?BBB:=:>>BB<@<?@BAA?AAAA@A@9?<?AB;BBB=@?BBCBB?@?BBCB?@@;;;??E=A>>;>DB@B?BB@@4:9,9999
@ATNG8:01832:05001
GATGGTAGTATATACGCGTCGCTATCCAGAAGATCAGGAACTCTAGAAGAATTCAAGATTTTTAACACGAGAGTAAACGTAAAAAGAAGGTTTTACAAGACTCACGTTAACAATATTGCAGCAGTACGCACACAATCGAAGCGCAGTAAGGATGGCTAGTGTAACTAGCAAGAATACCACGAAATCAAGAAAAAGAAGTACGCTATTAACTATTAACGTACCTGTCTCTTCGAAACGAATGTACTACTCTCAGAGACACACTACCATCGTTATCGGAAAGTCT
+
4444.4447:;/////777<666<<<8655.55;666:A:?;;55593995:644.444444$45;;::9888333(38:;;<<+;;6;.555&5;<5;;A@<<<==9<?BB?@@@@BBBBCD@AA@;<;;;:<;?84813;;334::6:7:4404:<<AA8<7899;8;48:89::466222'269.55AAB.@@;A8:5@857:17276;;4<:=>BA@5:9998?@<:=?=<B=>;>>>>ABBBBBBBBBBBA?80099//*/777C?BBBB=@A9@766
@ATNG8:01835:04986
GATGGTAGATACTCGCTGATACACCCAGAAGATCAGGAACTCTAGAAGAATTCAGATTTTTAACACGAGAGTAAACGTAAAAAGAAGGTTTTACAAGACTCACGTTAATCAATATTGCAGCAGTACGCACACAATCGAAGCGCAGTAAGGATGGCTAGTGTAACTAGCAAGAATACCACGAAAGCAAGAAAAAGAAGTACGCTATAACTATTAACGTACCTGTCTCTTCGAAACGATGAGTACGTGTGACGTACGTGAGCTACCATCGTTATCGGATAGTGCT
+
4444.49::>;;;>>B;66;;;===3:;:5:===<<9<9:::994<588282777799:9+96:::888::<>?5;;@@@@@+?@;==A@@7ABC?AA;;9==;;6;*///)///)//3355=;99;<554::24:885::;<<<<A6<8=00+0<<<?::=;00//663:;7;==683339/778.33;<<+9A5:255=A5//.0...626222994.4<;<;992//;;29//////;=::4448:;:98-,,,,,-7795888;;6322:56669///9
@ATNG8:01838:04999
GATGGTAGTGTGTCTCTGAGAGTATTACTCATTCGTTTCGGAAGAGACAGGTACGTTAATAGTTAATAGCGTACTTCTTTTCTTGCTTTCGTGGTATTCTTGCTAGTTACACTAGCCATCCTTACTGCGCTTCGATTGTGTGCGTACTGCTGCAATATTGTTAACGTGAGTCTTGTAAACCTTCTTTTACGTTTACTCTCGTGTTAAAATCTGAATTCTTCTAGAGTTCCTGATCTTCTGGTCTACTACACTGTACTCTACCATCGTTATCGGAAAGTCT
+
A>?@9<;A?CBCCEDCABBCCCECB?BC@B9:5;@@@8@D=@=ACCAABDGMMFBB@A@CCCD@C@BCBLBBBBA=;;;;69C<C;;;6;@AC?CCC?BC?@A@BEH@CDDBCCBF@CBD@C@CCBBBBBB?BBBB@CBBEBBBBBBB@@@BCC@CCC>@@@C?;:;BDGBCC?C;;;0;=BAGDFG;CC;;<0;<CCCCCC@@5;;;.;AABB@B@CC@BCCBAAD@D@BBBC;;7;@B?BBB@@@CBCCCCCCC@@@CC?BCCBB@BB@A<@@9??=?
@ATNG8:01839:04992
GATGGTAGGACGAGCGTCTGAGAGGTACTCATTCGTTTCGGAAGAGACAGGTACGTTAATAGTTAATAGCGTACTTCTTTTTCTTGCTTTCGTGGTATTCTTGCTAGTTACACTAGCCATCCTTACTGCGCTTCGATTGTGTGCGTACTGCTGCAATATTGTTAACGTGAGTCTTGTAAAACCTTCTTTTACGTTTACTCTCGTGTTAAAATCTGAATTCTTCTAGAGTTCCTGATCTTCTGGGTCTACGCTCGTCGCGCTACCATCGTTATCGGAAAGTCT
+
444>7;<A9B>;;;<>=<<<<=<?;?>??B;;6;AAA=BB?B?BBBCDHE=AA<;;7;?BBBC?B?BBBCDFCCC>;;;;;*;@=@ABB=BBBDADBB?@@5;;;AAB>BBCCCBBB?AAB?A@@@@B@AAA>AABB:;;CCBBBBBBBBB@;;:?BAA?AC?B?BBCBBBB<<5;0000+0+0,0000,0@BBJ<;<CDBBBBBB4:9:*9@@9949=AC?CBBABBC@C?BBB@@@=@?AA:@BAABBBDDBBCCCD@??C?:99<?5;;::9=?6=@99
@ATNG8:01851:05015
GATGGTAGTGCGTGAGAGAGAGACCAGAAGATCAGGAACTCTAGAAGAATTCAGATTTTTAACACGATAGTAAACGTAAAAAGAAGGTTTTACAAGACTCACGTTAACAATATTGCAGCAGTACGCACACAATCGAAGCGCAGTAAGGATGGCTAGTGTAACTAGCAAGAATACCACGAAAGCAAGAAAAAGAAGTACGCTATTAAACTATTAACGTACCTGTCTCTTCCGAAACGAATGAGACACATCGTCGTGTCGTAGCTACCATCGTTATCGGAAAGTCT
+
:99<699;A>>=;;;=<<<>>=00+///)//;=@>:;254:;4457;<8<89<733333$3133339;;<788*7<?@<==+<=5;4;<<056>9696><@;65.4745.5<<055<<;;<AABB@;99@=:A@@?898?A>>?B=@:<00)/87669;;8====8858=7=@:69:877.;37/57777)8=/222255588+22'256606355:::38?:=9=?4617=93;00*0;:098A@;;<:;33.5333...9966269...278.2+22'2885
@ATNG8:01855:05005
GATGGTAGCTCTGCTCTGACTCTCGTACTCATTCGTTTCGGAAGAGACAGGTACGTTAATAGTTAATAGCGTACTTCTTTTTCTTGCTTTCGTGGTATTCTTGCTAGTTACACTAGCCATCCTTACTGCGCTTCGATTGTGTGCGTACTGCTGCAATATTGTTAAGTGAGTCTTGTAAAACCTTCTTTTTACGTTTACTCTCGTGTTAAAAATCTGAATTCTTCTAGAGTTCCTGATCTTCTGGTATACACACTCGCTCGCTACCATCGTTATCGGAAAGTCT
+
94:A;>CCCBBBBBCDCBCCDCCBBBCCCBA?=???@<AF@C@DDDDCCC>CCC@@?@@CCCC@D=BBCCC@@@CADDCCC5@@=@BDB=BBCC@CBB?BE?@@BDDF@BBBCBBBC@BBA?B?CB???@@@>BBBB@CBBBBDBBBABBCCAAA?@AA?BB?A?BBCAABCC?CBCCD;D?B;??DDD3@@@AD;A:::::BABB=AA@A.@???A>B>BC?CBBBBBB?@7;;E@@@388A=?>==>>>>>@@@@@AA?><><ADC==9ACDD<;;166//
@ATNG8:01859:05029
GATGGTAGTGTGTCTCTGAGAGTAGTACTCATTCGTTTCGGAAGAGACAGGTACGTTAATAGTTAATAGCGTACTTCTTTTTCTTGCTTTCGTGGTATTCTTGCTAGTTACACTAGCCATCCTTACTGCGCTTCGATTGTGTGCGTACTGCTGCAATATTGTTATCGTGAGTCTTGTAAAACCTTCTTTTTACGTTTACTCTCGTGTTAAAAATCTGAATTCTTCTAGAGTTCCTGATCTTCTGGAGATATCATCAGCGAGCTACCATCGTTATCGGAAAGTCT
+
@@@B?BBCCCBBBCCCCCCCCCCBBBCCBBBC?BBBB>BD@D?AAAACDD?BCCCC@C@CBBB?C@GBBBBBCGC@AAAAA1@A?BBBB=BBAB?ACCBCD=AABDCD@BBBDCCBB>BBC@D?CDCBCBBC?BBCC?CBBBCBCCCCDCCCBBB?CCB?BC?BBBBBBBBBBA=A>=>=3=;@;9:9::*;CCCF>BBCCCCCBCE@CCCC5BBBCD?D?CC=ABDDBBB?B@BCBCDD?AAC@CCCBBCCCCCCEBBBBBCAA>ABBBB@BBBB?BC=C???
@ATNG8:01864:04993
GATGGTAGCAGACGTGACAGAGCGCCAGAAGATCAGGAACTCTAGAAGAATTCAGATTTTTAACATCGAGAGTAAACGTAAAAAGAAGGTTTTACAAGACTCACGTTAACAATATTGCAGCAGTACGCACACAATCGAAGCGCAGTAAGGATGGCTAGTGTAACTAGCAAGAATACCACGAAAGCAAGAAAAAGAAGTACGCTATTAACTATTAACGTACCTGTCTCTTCCGAAACGAATGAGTACGATGAGAGAGCTCTCTCTACCATCGTTATCGGAAAGTCT
+
AAAC@CBCBCBCBBDBBCDDBBBCDACCC@BBBBBB?A?BCCBBBD@CB?B>??998@?@/@?B933;7337333,3:9:;;;)//(/0666*6884::;877722,21796;9715668>ECCCCCCCC@@@@CDBA>BBBBBBBA=B@CCC?BAAAABCC>@@ABBB@BB<>>>;??CCC<><<8<BBAB/A@<>877AA><=1618===5;5;?BBB@CBAA@@@5959@@8@::99CCCBB@??BBCA@A??>>>??>>>@A:>=>>>5:8994:?7?678
@ATNG8:01872:04991
GATGGTAGGAGACACGTCGCACACGTACTCATTCGTTTCGGAAGAGACAGGTACGTTAATAGTTAATAGCGTACTTCTTTTTCTTGCTTTCGTGGTATTCTTGCTAGTTTCACTAGCCATCCTTACTGCGCTTCGATTGTGTGCGTACTGCTGCAATATTGTTAACGTGAGTCTTGTAAAACCTTCTTTTTACGTTTACTCTCGTGTTAAGAATCTGAATTCTTCTAGAGTTCCTGATCTTCTGGTGAGATATGCATGATGCTACCATCGATAACCTCGAGTCT
+
444:244>3>?@>@@ABBBBBBBCCCB@=>00+0@@@50;6;;@CCCCCC@CBB@@<A@BBBC?A?BBBBCCCBB?@@@A@2?A=A=>?1>AAE@CCC?DB<>=>BBBB=BBCCBB=9=@@:@;@@@@@@@@;AAAA688<888AAADAAA<>>>;>>>;;;7==BA@@@AA?>:>::::/;8=;ABABA/>>===6<A@@;=878<+/+.72;888A<@<@@=B><>B>@;>8>=<<=?;?>>;>?@A@@@===D:::??AAAC<A:::A<>;><AAAA???>
@ATNG8:01836:05046
GATGGTAGGTGCACATGAGTGTATCCAGAAGATCAGGAACTCTAGAAGAATTCAGATTTTTAACACGAGAGTAAACGTAAAAAGAAGGTCTTACAAGACTCACGTTAACAATATTCAGCAGTACGCACACAATCGAAGCGCAGTAAGGATGGCTAGTGTAACTAGCAAGAATACCACGAAAGCAAGAAAAAGAAGTACGCTATTAACTATTAACGTACCTGTCTCTTCCGAAACGAATGAGTACGAGAGTCAGAGCAGAGCTACCATCGTTATCGGAAAGTCT
+
////)/795<<=@AAAB@CCA;::@:@AA<A@@@?@=A?AA@A@BB?BCBC@AAC;;;;;*;<AABCBAA@9::,9=;;;;;(:@;@?AAA;CCC@BBBBCFBCD;;:;C@AABAHGCCBCAAAACCCDCB?BC@@=?A@@:::@:@<@@@=@CA@@A::8:BAA@A;??=AAA=A@BBA9@<:489888(5=9;587><=9;5;5;<>>5;7;:CBB?B;;;;9:;>8:;;04::8<=<A<<>=8;;374=78>???@BBBAA;@999>;AA9949A3879:
@ATNG8:01841:05046
GATGGTAGCGAGCGAGTGTGTATACCAGAAGATCAGGAACTCTAGAAGAATTCAGATTTTTAACACGAGAGTAAACGTAAAAAGAAGGTTTTACAAGACTCACGTTAACAATATTGCAGCAGTACGCACACAATCGAAGCGCAGTAAGGATGGCTAGTGTAACTAGCAAGAATACCACGAAAGCAAGAAAAAGAAGTACGCTATTAACTATTAACGTACCTGTCTCTTCCGAAACGAATGAGTACGAGAGTCAGAGCAGAGCTACCATCGTTATCGGAAAGTCT
+
4<8?655<9:5555<====CCCCAA<;@@=;:9;44.4.48:9:::433,3,37555555$56;@;;;<BAAAD>A@@@>>>,>B=B?CDC;GJKACBA@@CC;;7;?AA?BCC@CBBBBBCCCCBBBCCCBBBBBB?BAA@@@BA@B>;;;2:?>>@BBB?BA@@DC@CC?BBD=??A@@,:9=9??BBB3BC<=>>?CA996<A<@@CB6;7;=BCB?CCBBB@@=@@DBD?BBB?AAADCCCCAAAABBCDAAABB>>>A9848>A@B@>;;A<??7=888
@ATNG8:01842:05060
GATGGTAGTACATGATAGACGACACCAGAAGATCAGGAACTCTAGAAGAATTCAGATTTTAACACGAGAGTAAACGTAAAAAGAAGGTTTTACAAGACTCACGTTAACAATATTGCAGCAGTACGCACACAATCGAAGCGCAGTAAGGATGGCTAGTGTAACTAGCAAGAATACCACGAAAGCAAGAAAAAGAAGTACGCTATTAACTATTAACGTACCTGTCTCTTCCGAAACGAATGAGTACTGCGTCTCACTCTCGCCTACCATCGTTATCGGAAAGTCT
+
CCED=AADCCBBBDBBBBBC9;:CDAFCC@CCFCBC@B?BBBCBBB?BB>B?A>B;;::-:>DCCCFBBCCCC=@?99999*;B=A=BBB9BCFECCCCCCDDC=A?BD?BBB?BBBBBCCCBBBCCCCEDACCCC@CA@@@@@?<B>BBB>CDDCCBBA@CCCCBB?BB?AAA>?@>>=6>>?;@BBBB3BB@C888CCC9:5:8==77/8:=<BAA>AAAAAAB>@??DD>C@@=?BBCCCCCBBBCBBB@??CAABEAF@@>@BBBD@DDCB>BB<A888
@ATNG8:01865:05075
GATGGTAGTGTGTCTCTGAGAGTAGTACTCATTCGTTTCGGAAGAGACAGGTACGTTAATAGTTAATAGCGTACTTCTTTTTCTTGCTTTCGTGGTATTCTTGCTAGTTACACTAGCCATCCTTACTGCGCTTCGATTGTGTGCGTACTGCTGCAATATTGTTAACGTGAGTCTTGTAAAACCTTCTTTTTACGTTTACTCTCGTGTTAAAAATCTGAATTCTTCTAGAGTTCCTGATCTTCTGGCTCTCGTAGACAGATACTACCATCGTTATCGGAAAGTCT
+
:944.5:DBBCCBBBBBDCCCBBBBBCAAB::6;@@A<BC@D@DCBCCBC@BBCCDAC?BBDC@C@CCCCCCDCC>@@CCC3CC=A@BB<ABAB?BCB?BF;;;BDDJ@BBBDCCAB>BBD@D?CCBBBBBD?CCCC@CBBBCBCAABBBBBBBD@BAA?CE@C@AAACCDCBB@CDDDD;B>B<A????,?BBBE>AACCCCCBBB?CDDD3DBBCC@B?BC?BACCBBB?B?BBBCBC>A@C@CDCCCCCBBBCBCCCAAA::8:BAAB?BBCC?BB>BAAA
@ATNG8:01873:05051
GATGGTAGACATATCGTACTCTCTGTACTCATTCGTTTCGGAAGAGACAGGTACGTTAATAGTTAATAGCGTACTTCTTTTTCTTGCTTTCGTGGTTTTCTTGCTAGTTACACTAGCCATCCTTACTGCGCTTCGATTGTGTGCGTACTGCTGCAATATTGTTAACGTGAGTCTTGTAAAACCTTCTTTTTACGTTTACTCTCGTGTTAAAAATCTGAATTCTTCTAGAGTTCCTGATCTTCTGGTGTCTGATCTGTATCACTACCATCGTTATCGGAAAGTCT
+
///@488;<:>@BBCCCCCBBAB@==@A>B9;29@@=899059BBBBCDEACC::9=B?CBBB<>;?A@@@CA<<4<;;;;+=;0<787'578>6=@=5==*//9;562795::@>>:>>=:=>@@?>>>CD<@@AA<>>>@AAAAAA@@@>?>?;@AA;??<@=A@@@>;9>>77;>99+92737:===*999;>37222>@A@?=18885$28666590553766>===<?<A>;;;=;???;???988???>>>>=@@@B>>:=>>;:7;>==8==4=>>?
@ATNG8:01873:05066
GATGGTAGTGATACAGATCAGACACCAGAAGATCAGGAACTCTAGAAGAATTCAGATTTTTAACACGAGAGTAAACGTAAAAAGAAGGTTTTACAAGACTCACGTTAACAATATTGCAGCAGTACGCACACAATCGAAGCGCAGTAAGGATGGCTAGTGTAACTAGCAAGAATACCACGAAAGCAAGAAAAAGAAGTACGCTATTAACTATTAACGTACCTGTCTCTTCCGAAACGAATGAGTACTGCGTCTCACTCTCGCCTACCATCGTTATCGGAAAGTCT
+
@AAB@CBCCBBCCDDCCABBCCBCC@CCC?@@@B;;:;?CCDCCAB?BC?B?BBBBBCCC3C?BBBBBA@@DDF>B@;;;;:*;A>B5;;;*;CCACFICCCCCC?B?BD@BBB=@@BADCCCBBBCCBBBC@BAAA>@AA@:99B?B@DCC@BDDDDDCC?AAACCD@BB>AAB9::BAC<AA@<<<<<<.==8====??A>>:>:=<BB7;7;ACCC?CCBBA??<?<?BA=BBB@AAACBBCBBBBABBABBBCCCBB?CBC?BBBBB?AABC?CC>B888
@ATNG8:01837:05101
GATGTAGAGAGACTGTAGCGCACCAGAAGATAGGAACTCTAGAAGAATTCAGATTTTTAACACGAGAGTAAACGTAAAAAGAAGGTTTTACAAGACTCACGTTAACAATATTGCAGCAGTACGCACACAATCGAAGCGCAGTAAGGATGGCTAGTGTAACTAGCAAGAATACCACGAAAGCAAGAAAAAGAAGTACGCTATTAACTATTAACGTACCTGTCTCTTCCGAAACGAATGAGTACGATGAGATCTCGTGTGCTACCATCGTTATCGGAAAGTCT
+
9;;BBHECC@BBCBBBCCBBBCC@DBB?BBBCC?C?AABBABD@DD=B?BBBBBBBB3C@BBBBBACCCCC>CCBBBBB1BB>A<>>>2?@A<BB>>>@>7738<AD=AAA:>>????=>???><<=>>;A===9>>>>>AAA;A9>886:ABAAA=>9>A>>BC>BB=A@<5::555(8;<9:::::+;=8=AAAAA@@@;><>A?@;><>A@@@:>A??;:;;C;>>>7>==;=B>>>>>>>>AACCAA;==>>;=;AA@;?;;;A:>?AA=AD;>=>:
@ATNG8:01842:05090
GATGGTAGCACGAGTCACTCATATCCAGAAGATCAGGAACTCTAGAAGAATTCAGATTTTTAACACGAGAGTAAACGTAAAAAGAAGGTTTTACAAGACTCACGTTAACATATTGCAGCAGTACGCACACAATCGAAGCGCAGTAAGGATGGCTAGTGTAACTAGCAAGAATACCACGAAGCAAGAAAAGAAGTACGCTATTAACTATTAACGTACCTGTCTCTTCCGAAACGAATGAGTACGATGAGATCTCGTGTGCTACCATCGTTATCGGAAAGTCT
+
944:399::=<=<=;;;<?;;;>>?<@FC:>@@<>@:@<>666<<?<90*/1-----556'638:/55=;;378)8749444$5;49.555&559.5555;:9872;500/88489;;==@@==BBAA@@@>A;::599??>:::6=8<5545<<<9:9>4988;9;5//)///378-/*/56.3377-7858222622225:49952+5-5543;8<:::;47036?AB;@A@:<<??>:@777?A<>=>;99:65......359;=49777.33'....
@ATNG8:01845:05105
GATGGTAGGCGTTTGAGAGTCTGCCCAGAAGATTAGGAACTCTAGAAGAATTCATATTTTTAACACGAGAGTAAACGTAAAAAGAAGGTTTTACAAGACTCACGTTAACAATATTGCAGCAGTACGCACACAATCGAAGCGCAGTAAGGATGGCTAGTGTAACTAGCAAGAATACCACGAAAGCAAGAAAAAGAAGTACGCTATTAACTATTAACGTACCTGTCTCTTTCCGAAACGAATGAGTACTATGTAGAGCTCTATACTACCATCGTTATCGGAAAGTCT
+
@>>A?BCB=B99:6;BBBBCBB???;@BA?CBC?CC@E>BBBBABB@BB>B@CCBBBDDD2D?BCBBB@@@?>=5;>77777)8@<A2999-9>><ABBABBBCC?B>BB>B55.6A>>@@@>>>AAA@@@A;>>>>:;;@>>><<8>=A>B?BBAAAACC=ABCCAC>AB?BBB>??;;;3;7829BDDD3>@>?BAAAA@@@;?9:@@A=A=AA:8:<>=:97565)89==>:@BB?BBCC99:9::BBDCBBBBBBBAABBBB?BCCBC?CBBC>@?8?=78
@ATNG8:01845:05106
GATGGTAGGTGCCATGAGTGTATCCAGAAGATCAGGAACTCTAGAAGAATTCAGATTTTTAACACGAGAGTAAACGTAAAAGAAGGTTTTACAAGACTCACGTTAACAATATTGCAGCAGTACGCACACAATCGAAGCGCAGTAAGGATGGCTAGTGTAACTAGCAAGAATACCACGAAAGCAAGAAAAAGAAGTACGCTATTAACTATTAACGTACCTGTCTCTTTCGAAACGAATGAGTACGATGAGATCTCGTGTGCTACCATCGTTATCGGAAAGTCT
+
??@@;@A@<ABA=BCCCCBCHIBB@BDC@DCCBAA>@@CCBBBCB>BB>B>A?>77778(9;@ABBBACC999*9?9999+8@;=4;;;-:;>:@??AD?@?@<@<@A<A:87:??AAA;;=@@AAAAAA<????:=;>=>A@A<@;A6617>>>>>>><??>>AC?@@<@@@<>>=@?6>997;@BAA/8858BBBAA@;:7:<@AAA<@<@>=::3:688;<>>5=>==7>@=8=?@AB>>>A?>>>A@@@A?><>AA?@?>::;;B=>>=A=BB9A>>>
@ATNG8:01850:05098
GATGGTAGCGCACACATAGATACAGTACTCATTCGTTTCGGAAGAGACAGGTACGTTAATAGTTAATAGCGTACTTCTTTTTCTTGCTTTCTTGGTATTCTTGCTAGTTACACTAGCCATCCTTACTGCGCTTCGATTGTGTGCGTACTGCTGCAATATTGTTAACGTGAAGTCTTGTAAAACCTTCTTTTTACGTTTACTCTCGTGTTAAAATCTGAATTCTTCTAGAGTTCCTGATCTTCTGGTCTACTACACTGTACTCTACCATCGTTATCGGAAAGTCT
+
::<<?BBBBCBA@@>966;;;;;=C@@;:::909<<?8@@<@9666=>?@7?666>:>8<<<=9C@BAA@99444.45>>>+;;665>;244.4.386)//)//8:6858>=;@B7828??8<977///667177794AABACA>>>554;:;=?566=;<<9<:<;;//,/::;5;9999*:;@;99999(:@=>?8?@@@@@A@>>2999*9;000)/)/<5<>@????7@;@000>>*/00)/55;=>666?A@AB@999@@;@>>>@4973=8==7>A??
@ATNG8:01851:05104
GATGGTAGCATCATGCATATCTCACCAGAAGATCAGGAACTCTAGAAGAATTTCAGATTTTTAACACGAGATTAAACGTAAAAGAAGGTTTTACAAGACTCACGTTAACAATATTGCAGCAGTACGCACACAATCGAAGCGCAGTAAGGATGGCTAGTGTAACTAGCAAGAATACCACGAAAGCAAGAAAAAGAAGTACGCTATTAACTATTAACGTACCTGTCTCTTCCGAAACGAAATGAGTACGATGAGATCTCGTGTGCTACCATCGTTATCGGAAAGTCT
+
////)//999<;;966BABBBBBBD?BBB?BCB@@@>@>@ADCC993:?-97(37733333$34;9:ABBB@<@@70/0000+/04?.995&5<<=><AABCCA>8@=;;7;CC=AAAABBBCDCCCCBA::6;A@@<@B@@@@?@:@><<;=@@@?@??A=AAAB994:@;?@@;@@:::,7>>;ABCBB3=>8=889CCFA=9=7=<<=*/*/9>>A@BDAA>:93:39>>9>998)8>>ABCBBBB?>><<<;:;@@A@@AAA:=>??>7=<7708=4<887
@ATNG8:01853:05081
GATGGTAGTACATGATAGATGACACCAGAAGATCAGGAACTCTAGAAGAATTCAGATTTTTAACACGAGAGTAAACGTAAAAAGAAGGTTTTACAAGACTCACGTTAACAATATTGCAGCAGTACGCACACAATCGAAGCGCAGTAAGGATGGCTAGTGTAACTAGCAAGAATACCACGAAAGCAAGAAAAAGAAGTACGCTATTAAACTATTAACGTACCTGTCTCTTCCGAAACGAATGAGTACGAGAGTCAGAGCAGAGCTACCATCGTTATCGGAAAGTCT
+
94<<8=BCA@;BBCBBCEDAA;>==5666:>BABAA9@244455:;:>>:C@B???A=<<+=8<:<A<@:@===5=:44444$4:.505>>+6667<<666==BB:A?BB?AAC?BADCCDCCAA@CCBCCD:;:@@;>?>==>7719:>@@?CAA<A<<<>A<??=>8=>8;?=.7/==>4///(/7777'//(2557==997(//(----(-(--8886=>844<<7;7:::2:882888<?@BBBBB>BBCBBBB>>;;;==><?>>>B<??>>:>=4:;;;
@ATNG8:01853:05110
GATGGTAGTGTCATATGAGAGTGTGTACTCATTCGTTTCGGAAGAGACAGGTACGTTAATAGTTAATAGCGTACTTCTTTTTCTTGCTTTCGTGGTATTCTTGCTAGTTACACTAGCCATCCTTACTGCGCTTCGATTGTGTGCGTACTGCTGCAATATTGTTAACGTGAGTCTTGTAAAACCTTCTTTTTACGTTTACTCTCGTGTTAAAAATCTGAATTCTTCTAGAGTTCCTGATCTTCTGGACAGAGTGTGCAGATACTACCATCGTTATCGGAAAGTCT
+
///839:?ABBCC<<<@@@>CDECCB@;;D@B@BBEL?DD@C?CCCCCIGACBBB@=@=AC@?=A>ABBB@@BBB?BBDCC2AA?@<@C<A;;;9<<>:=C>A@@AAB?CGFGCCCC@CDD?C@CDCBCDA@=@@DD@CCCCCBBBCBBBBA@@D@BAB?@@=@@BA@AACCCC@A;;;;.;<A=;;;;;*;DBAC=AACBBB;<;A5;;;;*;@@BC?C?;;6;@AADBC@D?BDACCB@BBD@CCBCCFDBBA@@B;;;BAAA@FDECB?BCCC>BB<AA;<
@ATNG8:01855:05090
GATGGTAGATATATGCACGCTCTACCAGAAGATCAGGAACTCTAGAAGAATTCAGATTTTTAACACGAGAGTAAACGTAAAAAGAAGGTTTTACAAGACTCACGTTAACAATATTGCAGCAGTACGCACACAATCGAAGCGCAGTAAGGATGGCTAGTGTAACTAGCAAGAATACCACGAAAGCAAGAGAAAGAAGTACGCTATTAACTATTAACGTACCTGTCTCTTCCGAAACGAATGAGTACACATCGTCGTGTCGTGCTACCATCGTTATCGGAAAGTCT
+
;<<<9>>BAA<@<A@A;:655;:>:5:<=255<;44.4.49:::=;233,3177777877)8.33;:::=====17744;;;$4;.5.555&5:;5<<<??996>:>:?;7::858843459;9;;>>>>>>?@;:;;@@@@@@??=@?ABB79554;433-3888982886::=7<:998(///16:;9;1772555555:>>8=:=<<;9<7>:??:5;<4337710)/0836//(/6668:::;<<432<::43333934386=888=28843.3=/33:>
@ATNG8:01856:05094
GATGGTAGGACGAGCGTCTGAGAGGTACTCATTCGTTTCGGAAGAGACAGGTACGTTAATAGTTAATAGCGTACTTCTTTTTCTTGCTTTCGTGGTATTCTTGCTAGTTACACTAGCCATCCTTACTGCGCTTCGATTGTGTGCGTACTGCTGCAATATTGTTAACGTGAGTCTTGTAAAACCTTCTTTTTTACGTTTACCTCGTGTTAAAAATCTGAATTCTTCTAGAGTTCCTGATCTTCTGGTGTCTGATCTGTATCACTACCATCGTTATCGGAAAGTCT
+
:55<9>BC@C@@;BBAABBAAA;;8;CBBBAA?@@@A<AB?B@DCC@AAB=BC;;;@C@DDCC@EADFFCCCCCDAGDDDD5CC@CCDD>BBBB?BBB?BB@CCDDDD@CCCBCCCC=@@D@D?BBCAABBB?AABB9;;CDCBBBCBBBBBCCC?CCE@@?=??AABBBCICC@CCCGD<B=A;;;;;;;%;BBBC;;<7<BDCCC?CCCC2@@@@A>A@CE?BBBBBCB?C?ABBA@A?BBB?BBBAABBBCDDCCBBBBA@@<:::@A?B???@BC>BA99
@ATNG8:01856:05115
GATGGTAGCATCATGCATATCTCACCAGAAGATCAGGAACTTCTAGAAGAATTCAGATTTTTAAACACGAAGAGTAAACGTAAAAAGAAGGTTTTACAAGACTCACGTTAACAATATTGCAGCAGTACGCACACAATCGAAGCGCAGTAAGGATGGCTAGTGTAACTAGCAAGAATACCACGAAAAGCAAGAAAAAGAAGTACGCTATTAACTATTAACGTACCTGTCTCTTCCGAAACGAATGAGTACGATGAGAGAGCTCTCTCTACCATCGTTATCGGAAAGTCT
+
@AAB?BCCBCBEBBBCHBBBBBABA?ABB@BAAC;;29597-33338288-3/3<<99:99(33(37733/3???==6=A@@@@@,9=398==>2B;<7<@@C@@BAA@B>AA?BBB?BCBBBBBBCCCBBBB@A@CCBB>@@BBCCHD8;5;;;5;A;;;ABB?CC???C?BB?BBA3999:::+:@@<=????1?A;@>>??@BBB=B9>=BB<>;=>A@@<@AA>>?@60-0==5=00,/==?BCCCB@>?BB??@@>;;;@@???<>>>@F=@???<@@8>=>>
@ATNG8:01864:05091
GATGGTAGCGCATATCAGCGCAGCCCAGAAGATCAGGAACTCTAGAAGAATTCAGATTTTTAACACGAGAGTAAACGTAAAAAGAAGGTTTTACAAGACTCACGTTAACAATATTGCAGCAGTACGCACACAATCGAAGCGCAGTAAGGATGGCTAGTGTAACTAGCAAGAATACCACGAAAGCAAGAAAAAAGAAGTTACGCTATTAACTATTAACGTACCTGTCTCTTCCGAAACGAATGAGTACCTCTCATACGCTCGTCCTACCATCGTTATCGGAAAGTCT
+
@?99.4444=9@@BBEECCCC;;;B:ABB?BCBBAC>B?ABBA::9>?A=C=A<=99999$94=>?B???>===5==?====(=>25.599+;>>9>C999@B@@=@?BE@DED?@?@AACCBBCBBBB;;:?B@@@999??A?CC@E=@;;6;AAABCAA=00//996??9==8333388/89;6::????':<288.3333A>A;A;>A>;49596@@A<A@?@@?@=A;@AB9@>?9=9=?@@C;>?@@A99989AA@@C;>>:4;;55:<@AAA8?@8?888
@ATNG8:01867:05095
GATGGTAGTACATGATAGACGACACCAGAAGATCAGGAACTCTAGAAGAATTCAGATTTTTAACACGAGAGTAAACGTAAAAAGAAGGTTTTACAAGACTCACGTAACAATATTGCAGCAGTACGCACACAATCGAAGCGCAGTAAGGATGGCTAGTGTAACTAGCAAGAATACCACGAAAGCAAGAAAAAGAAGTACGCTATTAACTATTAACGTACCTGTCTCTTACCGAAACGAATGAGTACTGCGTCTCACTCTCGCCTACCATCGTTATCGGAAAGTCT
+
88::7;=<<<455544444995;@A5;;;8<97</0)/3:778<9944<6;085<B@???+=6;;999;;<==>7;;;====+=<7<2555&5AA4;<=<=<00//3883//405<;=>>??;669@@BBC9B@@@?CBBBB==A?A;A0/)/<;7=9;<9<><:440396:<;.77377.3878>@@BB1@B>@37773355.5/5555,2+285558=:979//)//465818850///:?=CCBBA@@>;999@@>AA<??>690:;>*0///677(/338
@ATNG8:01870:05094
GATGGTAGTGTGTCTCTGAGAGTAGTACTCATTCGTTTCGGAAGAGACAGGTACGTTAATAGTTAATAGCGTACTTCTTTTTCTTGCTTTCGTGGTATTCTTGCTAGTTACACTAGCCATCCTTACTGCGCTTCGATTGTGTGCGTACTGCTGCAATATTGTTAACGTGAGTCTTGTAAAACCTTCTTTTTACGTTTACTCTCGTGTTAAAAATCTGAATTCTTCTAGAGTTCCTGATCTTCTGGAGATACACATGATACTCTACCATCGTTATCGTAAAGTCT
+
;55<9=BBDDCCCBACCGDDBABCCCCCCCBB?B@??<@A?B@CCCAABC?CC@@@AD@CBBB?CADDCCBBBCC@CCCBB5BB@BBCC=DC@A<AAA;AC=@@@CBC@CCDDDCBB?BCC?C@DCCBBAAA@DBAB?CBBBBBCCDBBDCBBBB?BCC@CC?B?BBCCDCCCC?C>>??7>>A=BCCB@0@B@BA>CBFEDDDCCC?BBAA2BBBCC@B?BC?BAAACDD?C=BABCBB=BAEACCCCCCDCBBBCBBBABBBB>B@@@B>BBBBB@@9CA@@
@ATNG8:01870:05110
GATGGTAGGAGACACGTCGCACACGTACTCATTCGTTTCGGAAGAGACAGGTACGTTAATAGTTAATAGCGTACTTCTTTTTCTTGCTTTCGTGGTATTCTTGCTAGTTACACTAGCCATCCTTACTGCGCTTCGATTGTGTGCGTACTGCTGCAATATTGTTAACGTGAGTCTTGTAAAACCTTCTTTTTACGTTTACTCTCGTGTTAAAAATCTGAATTCTTCTAGAGTTCCTGATCTTCTGGTGTCTGATCTGTATCACTACCATCGTTATCGGAAAGTCT
+
@<:>7<DE@CBBBCCCAA@ADDDCCCDDCC;;:;CCE@CC@DACCBBCBB@BBCCB?B@BBBB?B?AAABBBBBB?@@A?A2@@=@?AB>BCBB=@AB?BB>==>BBB@ABBB@>>>:@>?;@:>>>>;=;?7==DC8==>888>>>>>>>888A;;=><@@<>9>>>AAAAAA;A@@@@3@<>;@;>>>+<<666)--3---;96:8;BBC/>>?AB=B=<;8:??A:::<>;????886:@B=@@??@@@AA@@>AAA?AA@@;@@@@A<A?>?=CC7>888
@ATNG8:01875:05106
GATGGTAGCGCACACATAGTACGTACTCATTCGTTTCGGAAGAGACAGGTACGTTAATAGTTAATAGCGTACTTCTTTTTCTTGCTTTCGTGGTATTCTTGCTAGTTACACTAGCCATCCTTACTGCGCTTCGATTGTGTGCGTACTGCTGCAATATTGTTAACGTGAGTCTTGTAAACCTTCTTTTTACGTTTACTCTCGTGTTAAAAATCTGAATTCTTCTAGAGTTCCTGATCTTCTGGAGATACACATGATACTCTACCATCGTTATCGGAAAGTCT
+
@@>A866BCCCCBBBBB;;;;;;@AAABAA?ABBC?BD@C@CCCABBC@DCCBB@B>AABB?B@AAACBBB;;79AAA@0?@<@@AD<BBBB>BBC?BF;;;BBBCBDDCBDB;;8;AA>A>AA@@@AAC@BBBD8;;@;;;@ABBABBCA::6;AA>AC?B?BEDCBABAC>B;;;0:4:4;;;;;*;BABC8;;A@@CB@@@;@@@@0>?@AC=@7;;=ABBCFBB@B?BA?@@?;?AC?CDDDDDDCAA@DBB?@?A>=3::=?A=BBCC?@F<@000
@ATNG8:01878:04490
GATGGTAGAGTACAGTGTAGTAGACCAGAAGATCAGGAACTCTAGAAGAATTCAGATTTTTAACACGAGAGTAAACGTAAAATGAAGGTTTTACAAGACTCACGTTAACAATATTGCAGCAGTACGCACACAATCGAAGCGCAGTAAGGATGGCTAGTGTAACTAGCAAGAATACCACGAAAGCAAGAAAAAGAAGTACGCTATTAACTATTAACGTACCTGTCTCTTCCGAAACGAATGAGTACATAGATATACGTATAGCTACCATCGTTATCGGAAAGTCT
+
8<4925::<AAA=;;;;>>>>?::6669C<<ABB@@<@?B@=?=3818;6;2:9///999):587:8===337A;746???.544.4.555&5994;;;;=>B;9769AA266<6;99999555=:444<::7;<BC?BBBBBBBA>><000+0;:7::<<6@@?>8;26659//(/6;;=77557:::<;.:828558>;8==*/*/99:6;77;@;;6:@ABBCC@C>AAB>BBB???>=>>@899A@@@A@?>9@77577--(--95=8@@:?<9A9:555
@ATNG8:01881:04484
GATGGTAGCGCGACGAGCGTAGACCCAGAAGATCAGGAACTCTAGAAGAATTCAGATTTTTAACACGAGAGTAAACGTAAAAAGAAGGTTTTACAAGACTCACGTTAACAATATTGCAGCAGTACGCACACAATCGAAGCGCAGTAAGGATGGCTAGTGTAACTAGCAAGAATACCACGAAAGCAAGAAAAAGAAGTACGTTATTAACTATTAACGTACCTGTCTCTTCCGAAACGAATGAGTACCTCTCAGACGCTCGTCCTACCTTCGTTATCGGAAAGTCT
+
A<<B?BCCCABBBBBBCCGDCCCBB=BCC?CCCC??>?>@@CAACA?AC>A>BBBBBBBB1C>BB@@@BCCBBB>BA>@@@>,>@;B=BBB:CECAJBCBCCCCC@C@CC?BBB>BBBBBCCCDDCBBBBBB?BBBB?BBAAABAA>A@CCC?CCCBBCBB?ABBBBB>AA@?>?;??99929@@?BCCCA/AA=B>>>==8;;4:::8976:4;:8766<;::8;;6A;<=>9><;76//////59;@AAAA>>>A@@>><?@B<@;>?@=B@??=?B9??@;
@ATNG8:01887:04485
GATGGTAGCACACGAGATCTCATCGTACTCATTCGTTTCGGAAGAGACAGGTACGTTAATAGTTAATAGCGTACTTCTTTTTCTTGCTTTCGTGGTATTCTTGCTAGTTACACTAGCCATCCTTACTGCGCTTCGATTGTGTGCGTACTGCTGCAATATTGTTAACGTGAGTCTTGTAAAACCTTCTTTTTACGTTTACTCTCGTGTTAAAAATCTGAATTCTTCTAGAGTTCCTGATCTTCTGGACGACGCGCACTGACACTACCATCGAGGTTGTAAAGTCT
+
@?AD?BBCCCCCCCCCCABBDCCCBCBBBD99;:EEG?DD@C@BBBBBBC@CCBA@?C?CBBB@C?BBBBBBBBB?AAABB1???BBBB<BBBB?BBB>BB=BBBCB@=@BBBBA=>9>AA;A;????>;8828?9;7=@@B=<<>ABA@>;>>@<@@A<AA<A<AA>??AAAA=A@@@@5@<A:?;AAA.AA777(//////>::>:?>>?/>BBAA=A=>>;>?:::??;B7>>????:===:=@@@@AA@@@>>>>BA=;--,---333-34<>??9??>:
@ATNG8:01887:04500
GATAGCTCGCTGATGATATCTCCAGAAGATCAGGAACTCTAGAAGAATTCAGATTTTTAACACGAGAGTAAACGTAAAAAGAAGGTTTTACAAGACTCACGTTAACAATATTGCAGCAGTACGCACACAATCGAAGCGCAGTAAGGATGGCTAGTGTAACTAGCAAGAATACCACGAAAGCAAGAAAAAGAAGTACGCTATTAACTATTAACGTACCTGTCTCTTCCGAAACGAATGAGTACTGTATCTATGTGTGCGCTACCATCGTTATCGGAAAGTCT
+
DDDBBBBBBCCCCCCDCCCCCC@CCC?BBCCBB?B>@@BABAC@BF?B@BA@?@???.?>BBBBBA@ACCD>AABCEDC5@@=@5;;;6<CEABCBBBBBDCAC@CC?BBB?BB??@BCCCCCCDCCBB@AAA@=@?A@BBBB?BACBB@ACBBBCBB>BCBBBB@BB?BBB?BBBBB<ACC>AADCC3?@;@@@@ABB??<@<??AB:>:=AAAA@CDCBAAA@C?BBD=???=ABBCDDCCCAAABB@@@@@988@@@@B<@@AAA<AA;;5;>4===;
@ATNG8:01892:04529
GATGGTAGTAGTACACTAGTCATACCAGAAGATCAGGAACTCTAGAAGAATTCAGATTTTTAACACGAGAGTAAACGTAAAAAGAAGGTTTTACAAGACTCACGTTTAACAATATTGCAGCAGTACGCACACAATCGAAGCGCAGTAAGGATGGCTAGTGTAACTAGCAAGAATACCACGAAAGCAAGAAAAAAGAAGTTACGCTATTAACTATTAACGTACCTGTCTCTTCCGAAACGAATGAGTACGAGAGAGCACACGTGTCTACCATCGAACTTGCAGAGTCT
+
>>>>@CCDBCCCBBBDCCCED@@@B@;;:@BBBCBB>A6;;9555:5<:593444::==:$3-3::445::::;4;=CDDDD+;@;;8<==2>@@:C>GCCA=9;:.;:?B;??>5:8999;97/////:7774999?7;:==BABA=A;?::49??=AB??<?>;;;:5;=:000<@=>?@8:::799====&66422,5:98?C>6<699//+/489??B@C@?@@??;?179>5<<;6=>?@@@999AA?;7988;79<999755/5:<<A<>>;>A@?===88
@ATNG8:01893:04494
GATGGTAGTGCGTAGAGAGAGACCCAGAAGATCAGGAACTCTAGAAGAATTCAGATTTTTAACACGAGAGTAAACGTAAAAAGAAGGTTTTACAAGACTCACGTTAACAATATTGCAGCAGTACGCACACAATCGAAGCGCAGTAAGGATGGCTAGTGTAACTAGCAAGAATACCACGAAAGCAAGAAAAAAGAAGTACGCTATTAACTATTAACGTACCTGTCTCTTCCGAAACGAATGAGTACATAGATATACGTATAGCTACCATCGTTATCGGAAAGTCT
+
:::?;<9>0.-----/97:;C;::0;@A5:<BBAA=@?BBCA@@B@AA?A?BAA?@??@.??BBCBBBBBAA@99:;;;;;':?;@4;;;&5994;;=@@@>4;5<<@A5;;B=@@BABDCCCCBBBCCDC?B@@@=@AADBB??:@<?;;6;AA@BB?@=@BCBBB@BB=@@?8=>=??87738756787%894965899<=>;?:=;??=B8>>CCC@CCBA???;?;?@@=@??>?BAAAAAAAAAA=>>=865>?>=@6822696777966;0771998:
@ATNG8:01900:04490
GATGGTAGATACTCGCTGATACACCCAGAAGATCAGGAACTCTAGAAGAATTCAGATTTTTTAACACGAGAGTTAAACGTAAAAAGAAGGTTTTACAAGACTCACGTTAACAATATTGCAGCAGTACGCACACAATCGAAGCGCAGTAAGGATGGCTAGTGTAACTAGCAAGAATACCACGAAAGCAAGAAAAAAGAAGTACGCTATTAACTATTAACGTACCTGTCTCTTTCCGAAACGAATGAGTACTGTATCTATGTGTGCGCTACCATCGTTATCGGAAAGTCT
+
88:<9=BBCCDED;;=CDBBBBCEE>BBE?@A@B@@<@?BAABBA@>9939;==>:99999$7;?BBA@@C3/0/>4=/0/::9(9;39)555&5<<9@>BBBDD9;;:@BB?AAA59:8>>@ACAAABA@@CC@BBBD@BBB???BB?C@DBB@BBB@@?::69ACBBB?BB?>>>>AAAAA:>=<8<=====&<=9=:;;?BB==:>:>>BB=A==>BAA?;;;AA9::5:=ADH=AAB@BBBBBBAABCBBB??>ACBB=>=???>6;;====>>>>9==4=888
@ATNG8:01908:04511
GATGGTAGTGTCATATGAGAGTGTGTCTCATTCGTTTCGGAAGAGACAGGTACGTTAATAGTTAATAGCGTACTTCTTTTTCTTGCTTTCGTGGTATTCTTGCTAGTTACACTAGCCATCCTTACTGCGCTTCGATTGTGTGCGTACTGCTGCAATATTGTTAACGTGAGTCTTGTAAAACCTTCTTTTTACGTTTACTCTCGTGTTAAAAATCTGAATTCTTCTAGAGTTCCTGATCTTCTGGGATGTGTGCGCAGTGCCTACCATCGTTATCGGAAAGTCT
+
?AAB@BLECCC@@@<<BCDFCCBCCCBCB@@<@AAA=BB?B@BBABBGC@CECCC?B?BAA@@D@DCCCC@@=>899999$4@8<>?>8>;>?=@CC@CC;<;CCCCACCCCCCCC@BBC@C?CCBB:;;C@CCBB@CCCBCBBBB@@@BCAAB@CCC?BB@C?A@CCBCCDF@CBBAA7?;@<@@>>>,>?AAC=A@CBBBC;<;AJKMI5AABDC?C@CH@CBBCBBB@B?BCCCBB?BCBD=C;;;CBCBCCGBBBC@BBDABAAACGCCCC@CK@CAA@
@ATNG8:01883:04555
GATGGTAGGCACTGCGCACACATCCCAGAAGATCAGGAACTCTAGAAGAATTCAGTTTTTTTAACACGAGAGTAAACGTAAAAAGAAGGTTTTACAAGACTCACGTTAACAATATTGCAGCAGTACGCACACAATCGAAGCGCAGTAAGGATGGCTAGTGTAACTAGCAAGAATACCACGAAAGCAAGAAAAAGAAGTACGCTATTAACTATTAACGTACCTGTCTCTTCCGAAACGAATGAGTACACATCGTCGTGTCGTGCTACCATCGTTATCGGAAAGTCT
+
//7:5;=>;9655==;;;;=<<555)5::7<@AA@@=A?BBB@@;;7::69<>>:999999"72;=8;9@A@@BB<ACBBCDD5BB@B?CGH=BBE@BAAA@@A@@5;6;@9@AB?BCDCCCCCBCDDDCBBA?ACBC@BBBB???B:A=@@@>@GCCCB@?<:9:AAB>BB@AA@=@@978)32216AAAA/<<4:788@@??@<?<><;<1818:@@D>AAACBBB?B@CCC>BBA>ABBBBBBEFA==@>BBBBBBBBAAAAA<??=9939==A<@@8::9:
@ATNG8:01883:04561
GATGGTAGTGTCAGTGCGCGTCGTCCAGAAGATCAGGAACTCTAGAAGAATTCAGATTTTTAACACGAGAGTAAACGTAAAAAGAAGGTTTTACAAGACTCACGTTTAACAATATTGCAGCAGTACGCACACAATCGAAGCGCAGTAAGGATGGCTAGTGTAACTAGCAAGAATACCACGAAAGCAAGAAAAAAGAAGTACGCTATTAACTATTAACGTACCTGTCTCTTCCGAAACGAATGAGTACGAGAGAGCACACGTGTCTACCATCGTTATCGGAAAGTCT
+
///:)//BCBBC@;66699656;<<8=BD?@A@A@A5;2949:BBB:BC<><?B::9FCC2A<999777=>=9=38355;;;(55058=@@2?>=6;;655;9445/5;=@=@9965???BCCCBCCB@@@CD?BAAD?BC?@?@@?=A>A@@<@@@@@989=A@BCBB?BB?BA@8???>?9?@@==<==@@'=>6////:::77353....(..3698:5::9373926168936//(/;>>@==>>?;;858@C?@@?5527785;855<7<78805=35555
@ATNG8:01885:04557
GATGGTAGCGCGACGAGCGTAGACCCAGAAGATCAGGAACTCTAGAAGAATTCAGATTTTTAACACGAGAGTAAACGTAAAAGAAGGTTTTACAAGACTCACGTTAACAATATTGCAGCAGTACGCACACAATCGAAGCGCTGTAAGGATGGCTAGTGTAACTAGCAAGAATACCACGAAAGCAAGAAAAAGAAGTACGCTATTAACTATTAACGTACCTGTCTCTTCCGAAACGAATGAGTACCTCTCAGACGCTCGTCCTACCATCGTTATCGGAAAGTCT
+
;99@:>BBBBBBCD@AACCEDDCCC>CCC?BCCCCB@B@BCCBBCB>AB?B?AA?99999(9;ACBBBCABBCC6==:;;;.9B;@.::;*;CB?AAABBBDCB@C?CB@CCC=@?BBBCCFCDAAACDCB?BCAA>ABBABBBB?B@CBB?BBBCABAA>AABBBB?BC?CCC@BB???8>>=:=????/?B=@>==@>>>D;@;@CBB;?;?ADDD>AACB???=?=?BC>BBB?BBCCCCD?AAAB>@@AAAB@@@A:>>B<@>>>C?CCDD?BB>B?@?
@ATNG8:01886:04561
GATGGAGGCGAGAGTGAGACGCAGTACTCATTCGTTTCGGAAGAGACAGGTACGTTAATAGTTAATAGCGTACTTCTTTTTCTTGCTTTCGTGGTATTCTTGCTAGTTACACTAGCCATCCTTACTGCGCTTCGATTGTGTGCGTACTGCTGCAATATTGTTAACGTGAGTCTTGTAAAACCTTCTTTTTACGTTTACTCTCGTGTTAAAAATCTGAATTCTTCTAGAGTTCCTGATCTTCTGGTGAGATATGCATGATGCTACCATCGTTTATCGGAAAGTCT
+
@<>?;9;4;55=<<A@BBB966<<@@@BBBB@BBAA<AA@A?BBBCB@@=@AAAA=@=ABBB@BACAABBAA?A<@@?>?+>>5=@?;3;???<??A?@A987=CBD?DB@;;??@=AAA:>;>?@A@@>>;>@?A<@;;;AAAA;;:=>==;;4;;>:@A=A=?@?;;:=::359;;=2;6:45////'/9888)--6---688;17777'55333).)-928,,----05.335366)..5058898888@?>888;:A<==:=>>=>=8=???:==8>B>>
@ATNG8:01900:04572
GATGGTAGCATCATGCATATCTCACCAGAAGATCAGGAACTCTAGAAGAATTCAGATTTTTAACACGAGAGTAAACGTAAAAAGAAGGTTTTACAAGACTCACGTTAACAATATTGCAGCAGTACGCACACAATCGAAGCGCAGTAAGGATGGCTAGTGTAACTAGCAAGAATACCACGAAAGCAAGAAAAAGAAGTACGCTATTAACTATTAACGTACCTGTCTCTTCCGAAACGAATGAGTACGTGTGCGACGTGTCTCCTACCATCGTTATCGGAAAGTCT
+
::;A>@<CCBCDCBBCGCCBBBB@A;@BB<?@CCBB?B:::AAA?B?BB?B?BB@::999$33@@<AAABAABB>98;DDDD0CC?C5;;;&9DD=CAAAA==00+0:;;6=AD>AACABBBCCFCDCCCCC@B@@@?AAAA@@?B=B?@;;7<CBBBCCC@BBAB@A<993:?>;@@99957???BBBBC3BB?B;;;BCCDC;A;@???:=9=@BCB@CECCCBB?A?BBB>BBC????C???AAA>??BA::8>>=<=:>9728:88B=A?=;8=?8????
@ATNG8:01907:04569
GATGTAGGAGACTGTAGCGCACCAGAAGATCAGGAACTCTAGAAGAATTCAGATTTTTAACACGAGAGTAAACGTAAAAAGAAGGTTTTACAAGACTCACGTTAACAATATTGCAGCAGTACGCACACAATCGAAGCGCAGTAAGGATGGCTAGTGTAACTAGCAAGAATACCACGAAAAGCAAGAAAAAGAAGTACGCTATTAACTATTAACGTACCTGTCTCTTCCGAAACGAAATGAGTACAGAGAGTACGATATGTCTACCATCGTTATCGGAAAGTCT
+
CC@A@CC?CCBBBDDDEEDBBB?CCC?CCCCAA?A?BBBACBB>AB>B?BBA@@AAD3C?AAABBBCBBBB=BA>><<<1;>8=-666)8>@;@@@@@@AA?;?7??=ACC7;=@>>>>>>A?>>>>>>;>>>A5;<A??AA?;?:??@;A<<<AAAA;AAAAAA>@@:==>:<;////(///)/9999+995===>?A???:=:=>>><A<AAAAA;@>>====:><@AA9A88746<<A@AA@>>>?@@AA===A@@@>?>>:>==>=7==::7:A:A;::
@ATNG8:01909:04544
GATGGTAGTGTCAGTGCGCGTCGTCCAGAAGATCAGGAACTCTAGAAGAATTCAGATTTTTAACACGAGAGTAAACGTAAAAGAAGGTTTTACAAGACTCACGTTAACAATATTGCAGCAGTACGCACACAATCGAAGCGCAGTAAGGATGGCTAGTGTAACTAGCAAGAATACCACGAAAGCAAGAAAAAGAAGTACGCTATTAACTATTAACGTACCTGTCTCTTCCGAAACGAATGAGTACGAGAGAGCACACGTGTCTACCATCGTTATCGGAAAGTCT
+
:44<7<CCCCBBDCCDCCCCBBCCC?CCCACCCCCC?B?BCDDCAA?AB@B@BBA=;;;<1>?BCCACAAAAAC>BBBBBB9AA=B4::96;EEAGBBBEEGA@>A@DD@CCC=AAAADCCCCCCBBADCC?CCBB?BBBBBA@@<A=A@@>ADDDAAAC?AAAAAA>BB>A@A<>>CCC>A@@;96666+8A=A877@AAAA<@;@AAA3818=AAB?BCCCBBB=?=?CC>CBB?BBBCCCBA@AACC@A@@AAB@@?>>AA=D?>?C?A>>B<@@7>:::
@ATNG8:01918:04569
GATGGTAGCTCGCTGATGATATCTCCAGAAGATCAGGAAACTCTAGAAGAATTCAGATTTTTAACACGAGAGTAAACGTAAAAAGAAGGTTTTACAAGACTCACGTTAACAATATTGCAGCAGTACGCATCACAATCGAAGCGCAGTAAGGATGGCTAGTGTAACTAGCAAGAATACCACGAAGCAAGAAAAAGAAGTACGCTATTAACTATTAACGTACCTGTCTCTTCCGAAACGAATGAGTACGTGTGACGTACGTGAGCTACCATCGTTATCGGAAAGTCT
+
945<8::9<54555;;556=>>>>@466=1555444.44)/77///96::6969988999:)82899:::;;88818<?>=>>0:@:><AA@2B?CBA?ACAAA@@=@@BC?C@@=@@??A999>9555559996;444.4999::::8>8@9;55:88899949;:99:1446AB<6::330333477888)885555822.79(/)...837/59@@?=?A@@>AA5858?>6<98/8>>>AA@?777;===>=;<?;=8:::96:<88;8=8884<;3;?<>
@ATNG8:01919:04549
GATGGTAGAGTATCATGTGTATCTCCAGAAGATCAGGAACTCTAGAAGAATTCAGATTTTAACACGAGAGTAAACGTAAAAAGAAGGTTTTACAAGACTCACGTTAACAATATTGCAGCAGTACGCACACAATCGAAGCGCAGTAAGGATGGCTAGTGTAACTAGCAAGAATACCACGAAAGCAAGAAAAAGAAGTACGCTATTAACTATTAACGTACCTGTCTCTTCCGAAACGAATGAGTACTACTCTCAGAGACACACTACCATCGTTATCGGAAAGTCT
+
;55<7<;6;A?ABBBA;99B996BB<?AA=?@@??>;A<?BBCBEG?CD>A<@@>9955&59596>==<=555)59<<===*9949.555&4998<<<@>AA9:69<>?=B@@=@CCABBBBAAACAAABB@CBCC>@@C;;:AA>B;;;9.5=>:?=@A?@:99CC>AB@AAA=AAACC=>:949AAAA3BB=@>???;://,/7>:::5:5=>CBD@BB;;;AAAM?BBC=BBD?DABBACCCBCAAACBBBBBBBCABBBB?A??895:?;>8==3;;>;
@ATNG8:01924:04545
GATGGTAGATACTCGCTGATACACCCAGAAGATCAGGAACTCTAGAAGAATTCAGATTTTAACACGAGAGTAAACGCAAAAAGAAGGTTTTACTAGACTCACGTTAACAATATTGCAGCAGTACGCACACAATCGAAGCGCAGTAAGGATGGCTAGTGTAACTAGCAAGAATACCACGAAAAGCAAGAAAAAAGAAGTACGCTATTAACTATTAACGTACCTGTCTCTTCCGAAACGAATGAGTACTGTATCTATGTGTGCGCTACCATCGTTATCGGAAAGTCT
+
888=9>BBCCBCCCCCFCBBBB:::0;@A;ACCB;:8;>@@?>>:B9BC>C<?>@::99+93809///8899;5/4358::.:8384<;;-<5:9>@;>;=;5505?>>:?;@;@B:99@@@@BBBBBBBC@@@AA7;;ABBBBB>@:@00,0>>=>?CC<@?>AAA=@@ABBA;>=0000*000)......$-60///8;==::5>9>>>A<@<><B@A<AFCBCBB@C:;;C<CCB=;::A@?ABCBCDCDB???@>?>@A@BB?B@@@A?BBBB?CC>CB;;
@ATNG8:01886:04619
GATGGTAGGCGACATACATACGCGCCAGAAGATCAGGAACTCTAGAAGAATTCAGATTTTTAACACGAGAGTAAACGTAAAAAGAAGGTTTTACAAGACTCACGTTAACAATATTGCAGCAGTACGCACACAATCGAAGCGCAGTAAGGATGGCTAGTGTAACTAGCAAGAATACCACGAAAGCAAGAAAAAGAAGTACGCTATTAACTATTAACGTACCTGTCTCTTCCGAAACGAATGAGTACGAGAGTCAGAGCAGAGCTACCATCGTTATCGGAAAGTCT
+
:55A;CCC@C:;;CCCCCCCBBBAA<@AD?CCCBBB@B>BBBBA@C@AA>A@CAA@@@@@,@?CCGEDCCFCCC?CC>>@@>0=B;A2:;:.<CD@EBCBC@@00,0<@@=CAB@BCBBDBCCDDCBBBCCD@DAAA>ABBBCCBB=A=A:;6;BBBBDCC?CABBCB?BB>BBB?AB>>=7?=>;99999(:A=A???CDA==:=:=>?@7;7;ABBB@BCBBA@@<@<@BB>BCD?CAAACCCCAAABBBDC@A@CCAABB>>;:<<<A=:::D<?A9=666
@ATNG8:01889:04593
GATTAGTCTCAGATAGTCTATAGTACTCATCTGTTTCGGAAGAGACAGGTACGTTAATAGTTAATAGCGTACTTCTTTTTCTTGCTTTCGTGGTATTCTTGCTAGTTACACTAGCCATCCTTACTGCGCTTCGATTGTGTGCGTACTGCTGCAATATTGTTAACGTGAGTCTTGTAAAACCTTCTTTTTACGTTTACTCTCGTGTTAAAAATCTGAATTCTTCTAGAGTTCCTGATCTTCTGGGTGTATCAGCGAGTATCTACCATCGTTATCGGAAAGTCT
+
;;;9>>666=BBCCD;:555555=<<=://///77(/5594:::?BBB>BCB98372=8:;7B@CBBBBBAAA=@@AA@1:=7<==;3>=9616A@;=B969BCMIACDCBBBBB=@@E@C@CCDCBBCE@BBBB>BBBA@@@@ABGCCBBCB@BBC@CD@C?BBBBBBCCC@B@AAA7A=A>;<<;;*;AABC>ABCDBCCA@@@BDDE5@@@BB?C@CB?BAABBBB?B@BCBBBB>A9;;7;BBBMGCCCB@@;:9B@??2:99558@:<=054/4:88
@ATNG8:01889:04628
GATGGTAGTGATACAGATCAGAACCAGAAGATCAGGAACTCTAGAAGAATTCAGATTTTTAACACGAGAGTAAACGTAAAAAGAAGGTTTTACAAGACTCACGTTAACAATATTGCAGCAGTACGCACACAATCGAAGCGCAGTAAGGATGGCTAGTGTAACTAGCAAGAATACCACGAAAGCAAGAAAAAAGAAGTACGCTATTAACTATTAACGTACCTGTCTCTTCCGAAACGAATGAGTACGATGAGATCTCGTGTGCTACCATCGTTATCGGAAAGTCT
+
>:;<;>@BCCC>===@@AD@?=8<9::<09;9@;;6:=BBCCCCC@BCAEACCA@@BBB2B>AABBBBBBBBB>A@BBBBB2@A=A4;;;-;BB;?9:9;994?4909C<@AB?CC;:;;;;CCBBC;;;G@CBAA>@@?BBAAB?B>A;<9;BABBCCCABBCCCC>@@>9998<A::9,9==9::::::%8:6:855=><==<@=A>>><?:?>BAA>AABAA?@>@?CAA;@::4:ABBECCBBBBCBB786;<=;<977881598//*/7876<=4>>?>
@ATNG8:01892:04605
GATGGTAGTGTCAGTGCGCGTCGTCCAGAAGATCAGGAACTCTAGAAGAATTCAGATTTTTAACACGAGAGTAAACGTAAAAAGAAGGTTTTACAAGACTCACGTTAACAATATTGCAGCAGTACGCACACAATCGAAGCGCAGTAAGGATGGCTAGTGTAACTAGCAAGAATACCACGAAAAGCAAGAAAAAAGAAGTACGCTATTAACTATTAACGTACCTGTCTCTTCCGAAACGAATGAGTACGAGAGAGCACACGTGTCTACCATCGTTATCGGAAAGTCT
+
944=9=BDDCCABCCCCCCCCBCCC@BCC@CC?@@@>A@CCDDDCC?AA?C?BBBBBBBB1B>BBBAAAAAAAB;BBCCCDC1CC>A4999.:AB>BBBBB@@00-0=AA@AAC?DBCACCDCCCCCCBBBB?CCBB?BBBC@@@@<?=@998:CBBGCCC?CCABBC?>?;?@@9==9999+9992987778%/<7=///<=BCE:=:>>@C5;7;?BBB?CCBBAA@<?=?CB>BCC?A@ABBCA@ABBCB?BABBBB>??AA==:=>==C?B@?A<>>9>@@?
@ATNG8:01894:04610
GATGGTAGTACATGATAGACGACACCAGAAGATCAGGAACTCTAGAAGAATTCAGATTTTTAACACGAGAGTAAACGTAAAAAGAAGGTTTTACAAGACTCACGTTAACAATATTGCAGCAGTACGCACACAATCGAAGCGCAGTAAGGATGGCTAGTGTAACTAGCAAGAATACCACGAAAGCAAGAAAAAGAAGTACGCTATTAACTATTAACGTACCTGTCTCTTCCGAAACGAATGAGTACGTGTGCGACGTGTCTCCTACCATCGTTATCGGAAAGTCT
+
A<<<7;;BCBBBDCGDDCCB9;;BB>BBCACCCB@@?@?CCCBBAA>AA?C?BAA;;;;;.;@FDHFBBAB@@@;@A?@@@@0AC>C5;<;.:AC>ABACCCCA@?A@CC@BBA@BDACDCCCCCCBBBBBC@CCCD=@@AAA@@@?D?DAA?ABBCCB@@>ACBBBB?BB????<>>?@?8@@@<@@AAA2@D@C9::AA@BB5998>>A1838?CCC?BBBA@?@<@<@BC?CCC@:::BBBBBBCB?>?AA???D????BA@=@>=<B@CCBF?DD=B999
@ATNG8:01898:04600
GATGTAGTGTCATATGAGAGTGGTGTACTCATTCGTTTCGGAAGAGACAGGTACGTTAATAGTTAATAGCGTACTTCTTTTTCTTGCTTTCGTGGTATTCTTGCTAGTTACACTAGCCATCCTTACTGCGCTTCGATTGTGTGCGTACTGCTGCAATATTGTTAACGTGAGTCTTGTAAAACCTTCTTTTTACGTTACTCTCGTGTTAAAAATCTGAATTCTTCTAGAGTTCCTGATCTTCTGGACGACGCGCACTGACACTACCATCGTTATCGGAAAGTCT
+
/////////5<>>666A;:///)//99:4455599==466;@;@>66697279///6:6::AA=@<@;;;;;;?B<>??>>0:<9>;@@49:;:5::926>166;999=@B@@ABAA?ACD>B?BBCBACAA=B@;;7;BA@A<;;;;@?>@B;9299929>29.9>;:<<000*0.000)0)/)/::::(72--(--79:566<<7<<<<+<==>=9<.55.555:4446<5555<<<05595:5556==;;<;;;>;<<?<<9=5999.59<<8=D:?699
@ATNG8:01903:04626
GATGGTAGTATATCGCGTCGCTATCCAGAAGATCAGGAACTCTAGAAGAATTCAGATTTTTAACACGAGAGTAAACGTAAAAAGAAGGTTTTACAAGACTCACGTTAACAATATTGCAGCAGTACGCACACAATCGAAGCGCAGTAAGGATGGCTAGTGTAACTAGCAAGAATACCACGAAAGCAAGAAAAAGAAGTACGCTATTAACTATTAACGTACCTGTCTCTTCCGAAACGAATGAGTACATAGATATACGTATAGCTACCATCGTTATCGGAAAGTCT
+
AAAC@CCBBBBBCCDBABAABBBBBACBC@DDCCBB@CADCCBBCC@BB?B?A@BAAAA@0A?@AAAA@AB???7<?99::;*;A>B5;;;.;FE?CCCBCCBB@=A?AA>ABB?BBBBBCCCCCCDDBBBB?B@A??@A???AAA>B@BBB@CCDCCBBB?BBBBBB@BB?BBB<@?BBC;@?=9:8888(8>9>888@AA@@;@=BC??7:7:?CCC?BBCBAAA493:>>9?:939ABABBCBBDBB>>>@@@@?@@A@@@@=AAAAA;@@@@<@@9@==<
@ATNG8:01908:04587
GATGGTAGAGTATCATGTGTATCTCCAGAAGATCAGGAACTCTAGAAGAATTCAGATTTTTAACACGAGAGTAAACGTAAAAAGAAGGTTTTACAAGACTCACGTTAACAATATTGCAGCAGTACGCACACAATCGAAGCGCAGTAAGGATGGCTAGTGTAACTAGCAAGAATACCACGAAAGCAAGAAAAAGAAGTACGCTATTAACTATTAACGTACCTGTCTCTTCCGAAACGAATGATTACACATCGTCGTGTCGTGCTACCATCGTTATCGGAAAGTCT
+
A?<<:>>>BCC@C996<<>BCBDBC>BBF@AACC;;6;=;;9AA9:79B:@<@BBBBDDE5CACCBBBBA;BCF>DDCCCCC5CC>B=BAA7ABC@;;;AABAAB?B@BC=??A;??AABABCCAAACCBCC@;;;@?BAAABB@@=@=@;;9<DCC@@@C@CCCCCC?BB?B>>;>AABB>@A@<===??,<A?B??;F>>8818:>:;;6;6;@CBC?AAABBBB?B?BBB<BCB?B::;@AAABBBBBAAA??>AAAABBBB@BAAAB?AAAC?CB=BB??
@ATNG8:01914:04594
GATGGTAGCTCTGCTCTGACTCTCGTACTCATTCGTTTCGGAAGAGACAGGTACGTTAATAGTTAATAGCGTACTTCTTTTTCTTGCTTTCGTGGTATTCTTGCTAGTTACACTAGCCATCCTTACTGCGCTTCGATTGTGTGCGTACTGCTGCAATATTGTTAACGTGAGTCTTGTAAAACCTTCTTTTTACGTTTACTCTCGTGTTAAAAATCTGAATTCTTCTAGAGTTCCTGATCTTCTGGGTCTACTGCTCGTCGCCGCTACCATACGTTATCGGAA
+
777:69;ACB=CCBBCBBBBBCBBBBBBBB@@=@AAA=BD@D@CECCDCB@BECAA?B@CCCB?CACCD@@ACCC@CCCCC5BB?BABA<BBCC@CCC?BA?@@BBAA?ADCDBBBB?CEE?B?CCBB:;;B?BCCB@CCCBB@@@BBBAAABBC?DCCA@@>??AABBCCFCC@BBDDD7;5;=;;;;;*;BCBI?GCCBCBA@@@=AAAA,@?@@@=B@CB@BB@@@AB?C?BA?@;;6;?AD<>>AA000@@>>A?00+00/660--////)/:8:3::
@ATNG8:01918:04582
GATGGTAGGACGAGCGTCTGAGAGGTACTCATTCGTTTTCGGAAGAGACAGGTACGTTTAATAGTTAATAGCGTACTTCTTTTTCTTGCTTTCGTGGTATTCTTGCTAGTTACACTAGCCATCCTTACTGCGCTTCGATTGTGTGCGTACTGCTGCAATATTGTTAACGTGAGTCTTGTAAAAACCTTCTTTTTACGTTTACTCTCGTGTTAAAAATCTGAATTCTTCTAGAGTTCCTGATCTTCTGGTATACACACTCGCTCGCTACCATCGTTATCGGAAAGTCT
+
;;;>9=AB?@:=:;>565=<>BBB@BBCCDCB?BAAAA9AC?B?BBBCCBB>AAC<;:)9<<<<=;@;>>@@D@@;@<;;CDD0:>2449909<6626>>9>C969BBBC?ABDCBAA@<@@A?A?CCCDCC@A>ABBC=AACBBCBCCBBBBCAAA@B@@>@C?B=AAAAABC@@<@99:::(9;@;:9999(9@;::46::<<;;6669>>>?+><<<>><<AD;@@AA??B5;5;B@;::9=7:29BBBA@@@AA@AA?ABB::8<999=A=@@@?:??9@999
@ATNG8:01919:04582
GATGGTAGGCGACATACATACGCGCCAGAAGATCAGGAACTCTAGAAGAATTCAGATTTTTAACACGAGAGTAAACGTAAAAAGAAGGTTTTACAAGACTCACGTTAACAATATTGCAGCAGTACGCACACAATCGAAGCGCAGTAAGGATGGCTAGTGTAACTAGCAAGAATACCACGATAGCAAGAAAAAGAAGTACGCTATTAACTATTAACGTACCTGTCTCTTCCGAAACGAATGAGTACTATCTCAGAGACACACTACCATCGTTATCGGAAAGTCT
+
?@@B?BBB?C@A@DDDDDCB@A@CC@CCCACCCCAB>B@BBCCCCC@CB?B?BCCCCCCC2C?CCECCCCCCCC>BABDDDD0CC@D?CCC9CDD@CCBBBAC??<@@BB?BBD>AABBDCBBBBBC@BBDD@CBBC?CCCBA@??;?;>>@<@CCBBCBB?BEBBBB?AB?BDC=@A998?@?><ACCBB3BB??@@A@>>00-09@@>@;>=@@@BB>ABAAA@@6:6:AA9A?@=@CCCBBBCC@AACBB>>>D@>>>@::7:@@@B;=>>A:<=6:999
@ATNG8:01921:04619
GATGGTAGGCGTGTGAGAGTCTGCCCAGAAGATCAGGAACTCTAGAAGAATTCAGATTTTTAACACGAGAGTAAACGTAAAAAGAAGGTTTTACAAGACTCACGTTAACAATATTGCAGCAGTACGCACACAATCGAAGCGCAGTAAGGATGGCTAGTGTAACTAGCAAGAATACCACGAAAGCAAGAAAAAGAAGTACGCTATTAACTATTAACGTACCTGTCTCTTCCGAAACGAATGAGTACGTGTGCGACGTGTCTCCTACCATCGTTATCGGAAAGTCT
+
955>7=@A>ACBCCCCDBB@@@DEC>CCCACAAAAB=@?CCDCDBB@BC?@=@::;:CCC2B@BCB@@@AACCC=BBAABBB2??;>?BBB:BAA?B999A??>A<@7;;;>>@7;;<>AAEB??>>>@>::7;@AA<@?@AAA8738=D>A?BB>>@@AB=A@@@BB@BB@BBC?A::;=4=;;5:ACCC/??;??AA@BAAA7:6:@@>9><==::;<>>@A@;;7;=??>3;?A=A@AC::9=@::888<==<=????<???=;;;==:>>@A=AA7>>;;
@ATNG8:01924:04610
GATGGTAGTATATCGCGTCGCTATCCAGAAGATCAGGAACTCTAGAAGAATTCAGATTTTTAACACGATAGTAAACGTAAAAAGAAGGTTTTACAAGACTCACGTTAACAATATTGCAGCAGTACGCACACAATCGAAGCGCAGTAAGGATGGCTAGTGTAACTAGCAAGAATACCACGAAAGCAAGAAAAAGAAGTACGCTATTAACTATTAACGTACCTGTCTCTTCCGAAACGAATGAGTACGTGTGACGTACGTGAGCTACCATCGTTATCGGAAAGTCT
+
:59?7;BBBCBBBCCCCCCBBBCCC@CCC?CCCB@@<A?CCCBBBC@DD?C?BBBABABB3B?BBCA@@BBCBB;?>:;;;;*;A=A=BBB:BCCACCBCCCC::;;?CEADCD?AAAABCCCCCDBBBBBB?BCCC?AAB@???B>B?BAA>ACBBBBBD@CBAAAA@BB@AAA=@A@A@;?==;:8888(8@:A888CED;;7;;>>@@:=9<<A??<?A@@?AB?@>@@@8@0000@@@BBBBBBBBAAADCBBAABBCCDD>AABBBAA??C?@@:@@>>
@ATNG8:01926:04617
GATGGTAGGCGTGTGAGAGTCTGCCCAGAAGATCAGGAACTCTAGAAGAATTCAGATTTTTAACACGAGAGTAAACGTAAAAAGAAGGTTTTACAAGACTCACGTTAACAATATTGCAGCAGTACGCACACAATCGAAGCGCAGTAAGATGGCTAGTGTAACTAGCAAGAATACCACGAAAAGCAAGAAAAAGAAGTACGCTATTAACTATTAACGTACCTGTCTCTTCCGAAACGAATGAGTACGATGAGATCTCGTGTGCTACCATCGTTATCGGAAAGTCT
+
;59D@BBD@CBBBBCCCDCA@A:;;26DC@BBAA@@<@>BBCBBCC?CC?A??C@=???@2@?BBA@ABBCCCC=CAAAACA1BB;>/777+9@A?BBBDA??>A:>:>A:><A9>>@@A<<<AAAAA>>5566ACC:==?>@C=<6<:5729;;<?A@A<@>>>ED98:?BBB<?;6777)88/)/<<<<+//)/878BB>>?=A<A>>>=A=A<>?@;=<<?<;<;A;;;;6;@C>BBBC=8:@@@A@@@@@@AA@>>@>@>>8<=??D==;::69C5<:;;
@ATNG8:01878:04679
GATGGTAGAGTATCATGTGTATCTCCAGAAGATCAGGAACTCTAGAAGAATTCAGATTTTTAACACGAGAGTAAACGTAAAAAGAAGGTTTTACAAGACTCACGTTAACAATATTGCAGCAGTACGCACACAATCGAAGCGCAGTAAGGATGGCTAGTGTAACTAGCAAGAATACCACGAAAGCAAGAAAAAAGAAGTACGCTATTAACTATTAACGTACCTGTCTCTTCCGAAACGAATGAGTACTGTATCTATGTGTGCGCTACCATCGTTATCGGAAAGTCT
+
?::A?CGDCCCDCCCBBCCCCCCBA?ABB?BBCB??=??BBCCCBCAGF>@?@DCBCCCC5C@DCCBCDCCBBC=@?:9:9:*;B>B5;;;.:?>8?BBACCC8879?BB@CBB?BBBBBBCCBCCBBBBCD@CCCC>A@AABBAC>C@C@?>@BBCCBBA?ACCABA?AA>BBB=??<<;3=>@;999999%9A@C998C@?>@:=:=AAA7;7:>BBB?BBBBBBB@B?BBB<AAA>???CEGBAABBBBA@ABBB>>>BBBBB?BBABD>AA?A=AC9>;::
@ATNG8:01880:04665
GATGGTAGAGTACAGTGTAGTAGACCAGAAGATCAGGAACTCTAGAAGAATTCAGATTTTTAACACGAGATTAAACGTAAAAAGAAGGTTTTACAAGACTCACGTTAACAATATTGCAGCAGTACGCACACAATCGAAGCGCAGTAAGGATGGCTAGTGTAACTAGCAAGAATACCACGAAAGCAAGAAAAAAGAAGTACGCTATTAACTATTAACGTACCTGTCTCTTCCGAAACGATGAGTACTATAGACTATCTGAGACTACCATCGTTATCGGAAAGTCT
+
AAAC@CCCAAACCDDCCCCCDCBBB@CDD?DCCCAA?A?BBDBBBA>BB>B>AAABBAAA2A?A@@@BBBD<@@;AABBCCB5BA;A5;;;6<DDAECCCDCC;;7;?BB?CBD?BBABCCBBDCCCCCBBB=BBCC>AABA@BA@=A?BBB?ABCCDBBB?BBBAAA?BB=A@A<??AAA;@?<7988888%/<7<///@=A=>:><@?@A7;7;BECB?BBBBAAA<:8;==7@000@@@DDD@AA???@@??:99BAABCAA>A?>>D?BAAC?DC=B888
@ATNG8:01886:04643
GATGGTAGTCTCAGATAGTCTATAGTACTCATTCGTTTCGGAAGAGACAGGTACGTTAATAGTTAATAGCTGTACTTCTTTTTTCTTGCTTTCGTGGTATTTCTTGCTAGTTACACTAGCCATCCTTACTGCGCTTCGATTGTGTGCGTACTGCTGCAATATTGTTAACGTGAGTCTTGTAAAAACCTTCTTTTTACGTTTACTCTCGTGTTAAAATCTGAATTCTTCTAGAGTTCCTGATCTTCTGGACAGAGTGTGCAGATACTACCATCGTTATCGGAAAGTCT
+
//996<?BBBB=>?B@CDBA@BCBCCDBA<<<7:;;<5<>:>:==<A6558=<<=>9=8@9557=9<<<9;:;4//)//////#//)/67:15448383//(/9)///:9;8<<=<<<BB899@4:3;B@>@A:;5;C;;6;@@@A@A@BBCA@@@??<@@@?A@;?;=@@A@AA@@<<55999$94>9>>>>>,?ABBC>CA@@<<595:.444&4;;55.5;=>:?@CBBBB@C@BBB@::5:9;6;DBCBC;;;;;:BBBCCADD@CB??A?AA@@<@@;@@@@
@ATNG8:01891:04659
GATGGTAGCGCACACATAGATACAGTACTCATTCGTTTCGGAAGAGACAGGTACGTTAATAGTTAATAGCGTACTTCTTTTTCTTGCTTTCGTGGTATTCTTGCTAGTTACACTAGCCATCCTTACTGCGCTTCGATTGTGTGCGTACTGCTGCAATATTGTTAACGTGAGTCTTGTAAACCTTCTTTTACGTTTACTCTTGTGTTAAAATCTGAATTCTTCTAGATTTCCTGATCTTCTGGACAGAGTGTGCAGATACTACCATCGTTATCGGAAAGTCT
+
@>:@9=BBBBBBAAACCCCCCCCCCCBBBBBB@BCCH>BCADAABABBBD@HFCBB@B?DBBB@B@BABCBBBBA>A@AAA3A@>BBDD>CCCG@CDGAGD@BBBDDF@CCCBBBCD@CBC@C@CCBBBCCC@CCCC>AACBBBBBBCCBCCBBA@BBD?CC?C?BBCDBBBBB=@;;;0;=A=;<;;.;ABBD=BCC;;5;B;;5;;;.;@@AA7;7;D>BBCDBBB=B@BABC@@=@AA@CGFFBBBECCCCCBBCCCBB?AB@?A?CBBB>AB<B;;;
@ATNG8:01892:04664
GATGGTAGCTCACGTACGTCACACGTACTCATTCGTTTCGGAAGAGACAGGTACGTTAATTAGTTAATAGCGTACTTCTTTTCTTAGCTTTCTGTGGTATTCTTGCTAGTTACACTAGCCATCCTTACTGCGCTTCGATTGTGTGCGTACTGCTGCAATATTGTTAACGTGAGTCTTGTAAAACCTTCTTTTTACGTTTACTCTCGTGTTAAAAATCTGAATTCTTCTAGAGTTCCTGATCTTCTGGTCTACTACACTGTACTCTACCATCGTTATCGGAAAGTCT
+
CDA@>@BC@B=BBB@B;6:BABBCCDCBBBBC@CEKK@CC@C@BBBA@BB?BB>><;>+0*0:<1<=@?BBBBA@@<7777(37,339;<3333;828<83;9+//99//)/::/86?>9>98189<<<==;;;:??>>:==AA>>=?ABBA@@;;;8;;:8==:?;?@A;;;@==7:7878)78<888888(/8---(------788;48777*7///6064<=7?===?==9=9==A;;;///=7==<?BBB@??????@@@A6606;96606=6616@6=@;6
@ATNG8:01897:04660
GATGGTAGCTATACGTATATCTATGTACTCATTCGTTTCGGAAGAGACAGGTACGTTAATAGTTAATAGCGTACTTCTTTTTCTTGCTTTCGTGGTATTCTTGCTAGTTACACTAGCCATCCTTACTGCGCTTCGATTGTGTGCGTACTGCTGCAATATTGTTAACGTGAGTCTTGTAAAACCTTCTTTTTACGTTTACTCTCGTGTTAAAAATCTGAATTCTTCTAGAGGTTCCTGATCTTCTGGAGATACACATGATACTCTACCATCGTTATCGGAAAGTCT
+
944<7=BBCCCCCCCCBBBCCCDBB@CCCE9989@@B8BC>B@BCBCCCB?BBB@@>A@CBCC>?=AAAA??@BB?@?>>>2>A>BCCC;BBBB>CB@;??:989DCF@CBBBB?>>:>>?<>=AA@@>>>>9>AAA7;;>><;<;A>>>@ABBA:<<<6;<3939==<==>>?=???BC6@;?:=9989*99666)--3---9:9<1:9:8)5<8;=7=9<<4<@==>=<@<@;>>=:9=///=9==<<????BAAA?>?AAA@?;@@@>><>>>=8>>7>??>
@ATNG8:01902:04678
GATGGTAGGTGCACATGAGTGTATCCAGAAGATCAGGAACTCTAGAAGAATTCAGATTTTTATCACGAGAGTAAACGTAAAAAGAAGGTTTTACAAGACTCACGTTAACAATATTGCAGCAGTACGCACACAATCGAAGCGCAGTAAGGATGGCTAGTGTAACTAGCAAGAATACCACGAAAAGCAAGAAAAAAGAAGTACGCTATTAACTATTAACGTACCTGTCTCTTCCGAAACGAATGAGTACGAGAGTCAGAGCAGAGCTACCATCGTTATCGGAAAGTCT
+
555A:>BB?BC;66;<=?>>>>FCD@AAA@BB@@;;6;?BABBBBB?BB=A?ACBBCCDD5CBBB;;;BB@BBB;A?99999$9<4=2944&4;;8:?:>>===?<??BCADDH@BC??BBBBA@ABCBBBD?CB?@=???C;;:C@C@F;;;;BAAAB??=????@@<??<???<?=7788(8994677666$6745755:99>?05028==.5.5A?@@?AAAAA@@<@=;;;0:AA>ABBBCBB??????BBCAA@AB?;::00*0;99?<@<==8=@388?=
@ATNG8:01907:04643
GATGGTAGGTGCCATGAGTGTATCCAGAAGATCAGGAACTCTAGAAGAATTCAGATTTTTAACACGAGAGTAAACGTAAAAAGAAGGTTTTACAAACTCACGTTAACAATATTGCAGCAGTACGCACACAATCGAAGCGCAGTAAGGATGGCTAGTGTAACTAGCAAGAATACCACGAAAGCAAGAAAAAGAAGTACGCTATTAACTATTAACGTACCTGTCTCTTCCGAAACGAATGAGTACGTGTGCGACGTGTCTCCTACATCGTTATCGGAAAGTCT
+
@AACAEBA?BBC@BBCCCCCCBBB?CCD?CCCC??<??BABBBBA>BB>B>AAAAABBB1B>BB@@@BBBBAA9ABBAAAB1BB<>7;;;07<:;7>??@AAA<A;??:88:=BBA???@>>>@@@AA>=;>>>>=>>?>=>>@;@:=>><>BA@??>A;A@A@DD?CC@CDFBCBBB@8B>=9>@@@@1@A@BBBBBAAAB?B?BBAC?D?BA@@A@BBBB>>>@B@BBB>BCC?CCCB::;AAAABBBBCCCCBBBB?BCCCCCCC?AAAB@BB=BBAB
@ATNG8:01908:04666
GATGGTAGGAGACACGTCGCACACGTACTCATTCGTTTCGGAAGAGACAGGTACGTTAATAGTTAATAGCGTACTTCTTTTTCTTGCTTTTTGTGGTATTTCTTGCTAGTTACACTAGCCATCCTTACTGCGCTTCGATTGTGTGCGTACTGCTGCAATATTGTTAACGTGAGTCTTGTAAAACCTTCTTTTTACGTTTACTCTCGTGTTAAAAAACTCTTGAATTCTTCTAGAGTTCCTGATCTTCTGGTGTCGTCTATCATGTACTACCATCGTTATCGGAAAGTCT
+
444<5;;C<GBCA@;;=;;;@@>?@=<<;;9949555)/94:)///<<;;:<@;;:5:5:98:5;054;;;:::D?CCCCC2AA<?;7877'8;=4>799.7A4<<?=;;75>>9777:2555,5+2555588;/77570555:>>>@?==9=9=?A<>>==@?9=29<:78799<3:....&.26(..666(69355-55559:5538.66533#..55266(2,25.58;5226060552625+258+2275522252/9///5<;A@57:97749;;:35>486.-
@ATNG8:01919:04642
GATGGTAGCGAGCGAGTGTGTATACCAGAAGATCAGGAACTCTAGAAGAATTCAGATTTTTAATACGAGAGTAAACGTAAAAAGAAGGTTTTACAAGACTCACGTTAACAATATTGCAGCAGTACGCACACAATCGAAGCGCAGTAAGGATGGCTAGTGTAACTAGCAAGAATACCACGAAAGCAAGAAAAAGAAGTACGCTATTAACTATTAACGTACCTGTCTCTTCCGAAACGAATGAGTACTGCGTCTCACTCTCGCCTACCATCGTTATCGGAAAGTCT
+
:45;7<>DCBC;;;BBBBCDCDCCC@CCC?CCBA??6;6;@AAABB>BA?A@DBB@@@@@1A@FLICCCBBBCF>B@9:999*;A=B;AAB9BCC@AAACCBBBB?D?BB?BGE?AAAABFDBCDCCCCDCC@CAA@>AB@@@CBB@H@BBCADDBBBBDC@EAAAAB@CG@AA@599??<5???;@CFFD3CB?B:::BCCAB@?<@?@A;><>?CCD?CCBBA@@=@?ABA<A@?<?ACBBBAABCCCCBBBAABBCCC@CBB@CAAAC@CCCC@CC=BAAA
@ATNG8:01878:04692
GATGGTAGCACGAGTCACTCATATCCAGAAGATCAGGAACTCTAGAAGAATTCAGATTTTTAACACGAGAGTAAACGTAAAAAGAAGGTTTTACAAGACTCACGTTAACAATATTGCAGCAGTACGCACACAATCGAAGCGCAGTAAGGATGGCTAGTGTAACTAGCAAGAAAACCACGAAAGCAAGAAAAAGAAGTACGCTATTAACTATTAACGTACCTGTCTCTTCCGAAACGAATGAGTACGAGAGAGCACACGTGTCTACCATCGTTATCGGAAAGTCT
+
;44:7;BCBBBBBBBDCCCBCBBBC?DCD=BCDD99;;ACCCCCCC?BC@B?BA@>??@@2A?BBCABBBBBBB<BBBBCCC5BA=B5;;;.;CCAECCBDCD@@?AAEE@CCD=A@CBCDCCBCBDCBBBC?CDCC<?>CB??>>9@=@::7;BBCDCCC@CCCCBA?BDCC9B=??BBC>AAA>ACCDC3CC?BB@@BB>>?<><<<>@9<:==BBB:??>>:::8>;@@@9@@C=@??@::;878>>>BBAA?>?CBBB>>><?@???=BBBC?AA;??;:
@ATNG8:01886:04706
GATGGTAGTGTCATATGGAGAGTGTGTACTCATTCGTTTCGGAAGAGACAGGTACGTTAATAGTTAATAGCGTACTTCTTTTTCTTGCTTTCGTGGTATTCTTGCTAGTTACACTAGCCATCCTTACTGCGCTTCGATTGTGTGCGTACTGCTGCAATATTGTTAACGTGAGTCTTGTAAAACCTTCTTTTTACGTTTACTCTCGTGTTAAAAATCTGAATTCTTCTAGAGTTCCTGATCTTCTGGCTCTCGTAGACAGATACTACATCGTTATCGGAAAGTCT
+
<@@D@CBA@BBCCBBCEACCCCCCCCCDCBBBC@BBBC:;;?B?CCCCCCCADCCBA@B@CDID?C@CABBICDDA>;;;;;*;B5;;GE@CCDC;;9C@CI?CBCB@A?BDDCCEGE?BBC@C@DCCBCCCB@CCBB>B@@AAABBBBABBDBBD@DBA>AA=A=@BCBEBBCC?B@@@@3@>A=;;;;;*;;ABB=BCJDJCCBBA?CFEE2BBBFI@B@BD@BCCCCCB@B>ACCBCC@BBB@CCCFCBBBDJBBBCCCDBCBBBCCB@CCCD?CC<BBBB
@ATNG8:01889:04720
GATGGTAGATATATGCACGCTCTACCAGAAGATCAAGAACTCTAGAAGAATTCAGATTTTTAACACGAGAGTAAACGTAAAAAGAAGGTTTTACAAGACTCACGTTAACAATATTGCAGCAGTACGCACACAATCGAAGCGCAGTAAGGATGGCTAGTGTAACTAGCAAGAATACCACGAAAGCAAGAAAAAGAAGTACGCTATTAACTATTAACGTACCTGTCTCTTCCGAAACGAATGAGTACATAGATATACGTATAGCTACCATCGTTATCGGAAAGTCT
+
CCCD=BBCBCBCCCCCAAACBBCCC?DCC@BBBBB?BC?BBBBBA@>AB?B@BBB?@@@@2A@BBBAB@BBBB@8>??@AAA0@B>A5;;;.;CCABBBCGCDDC?C?BB@DCC=@@CBCCCCBBBDDCCCC?CCBB?AA@=?@??<@@CBB@BBCCCCCB@BAAAA@;@A>ABC?BBBBB=BAA?BAABB3AB?A766>=AAB:=:=?==5:5:@BBC@CCCA?99493:@@9A:97:BBDCCB???BCDCD@???===AAAAA<BAA@@;AAAA6:909776
@ATNG8:01904:04682
GATGGTAGCGCACACATAGATACAGTACTCATTCGTTTCGGAAGAGACAGGTACGTTTAATAGTTAATAGACGTAACTTCTTTTTCTTTGCTTTCGTGGTATTCTTGCTAGTTACACTAGCCATCCTTACTGCGCTTCGATTGTGTGCGTACTGCTGCAATATTGTTAACGTGAGTCTTGTAAAAACCTTCTTTTTACGTTTACTCTCGTGTTAAAAATCTGAATTCTTCTAGAGTCCTGATCTTCTGGTAGAGCGTGCATATATCTACCATCGTTATCGGAAAGTCT
+
----055--555?@@;:<A@@@9555555<44.555:4;=:?:666;;55.555544)4399=<0925=444999399.44444$48:(44:>155/949//)/9277;;<=9;A@<ABBC?BBB?A<BB@>A@::4:A;;2:@@9:9?>@BCBAACBA?;;:6:B<B;?@B?>>?>=9=55555$549.55555$55;<<3;55566655;49999(95555.57;;65/////77277844558:=9;;;>=<;<@?===??>?A@@;?AAAB?ABBA<?@9?:::
@ATNG8:01904:04686
GATGGTAGGCACTGCGCACACATCCCAGAAGATCAGGAACTCTAGAAGAATTCAGATTTTTAACACGAGAGTAAACGTAAAAAGAAGGTTTTACAAGACTCACGTTAACAATATTGCAGCAGTACGCACACAATCGAAGCGCAGTAAGGATGGCTAGTGTAACTAGCAAGAATACCACGAAAGCAAGAAAATGAAGTACGCTATTAACTATTAACGTACCTGTCTCTTCCGAAACGAATGAGTACGTGTGACGTACGTGAGCTACCATCGTTATCGGAAAGTCT
+
:><A@CBB@BBBBC@;@CBCCCIJE>CCC?CBCDCC@CABBCCBCB?BB=@<@CCBBCCD1C?989BAAABBCE>97;CBBB2CB?B?BML<GCC@DBBCDCCBB>A?@@=@CC?ABBBCGCCCBBBBDCCC?CCED<?>???BBD@E@CAA?@CBCBADC?CCCBBB>AA>ABB9::CCC>B>:6;?>>/>8918>>===ACB?A?AA??9?=??@AA=BB@??::3929@A9A@A>AAAABBCB==88:BAAABBBBBCCAAA?DBBAA?BBBB?DG=BB@@
@ATNG8:01907:04728
GATGGTAGAGAGAGCTCTCTCATCGTACTCATTCGTTTCGGAAGAGACAGGTACGTTAATAGTTAATAGCGTACTTCTTTTTCTTGCTTTCGTGGTATTCTTGCTAGTTACACTAGCCATCCTTACTGCGCTTCGATTGTGTGCGTACTGCTGCAATATTGTTAACGTGAGTCTTGTAAAACCTTCTTTTTACGTTTACTCTCGTGTTAAAAATCTGAATTCTTCTAGAGTTCCTGATCTTCTGGGTGCGCTACAGTCTCTCTACATCGTTATCGGAAAGTCT
+
;>>B?BCCBC@;@B966=<99;665;;<>DCC>BBCC>;;:;?BACBBBC@CCCCB?A<??::49?CBBBB>=?C@AA:::)=>88733,3A???BB@:@@000/>;><?BBB@@@@<@@@<A:=>A@A<9<=BB@>7;:AA@@@??>@@DD<==<?>><>@<A<>>@>>>B>=5;;;:;/;:>:;;;;;+7>666-3-----685717999*6;<8858;>@8>>>;<//-/167=<==///:;277;KCB???>>>@AABAAAA@@>><===B<==4==;-
@ATNG8:01912:04680
GATGGTAGTGTCATATGAGAGTGTGTACTCATTCGTTTCGGAAGAGACAGGTACGTTAATAGTTAATAGCGTACTTCTTTTTCTTGCTTTCGTGGTATTCTTGCTAGTTACACTAGCCATCCTTACTGCGCTTCGATTGTGTGCGTACTGCTGCAATATTGTTAACGTGAGTCTTGTAAAACCTTCTTTTTACGTTTTCTCTCGTGTTAAAAATCTGAATTCTTCTAGAGTTCCTGATCTTCTGGGTCTCTCTCTCACGCACTACCATCGTTATCGGAAAGTCT
+
455<;ACBBB@<@BBBBCCBA;;:<<:<<<442:==93;<8@?@AACCCGBDCB;;897@>;A<B@CCDDC;;;B=AABAA3@@8<999,9?;;6:BB?CE::;BBBB?BCBBBBCC@CDD@C?BB;<;;;B>AAA@<@CCHEDFCBA@@BBA@A>ACC?CB?C@CBCCCBBBCADCCEE;L?B>;;;;;*;ABBMK;GC;;;::9A29999(9@AAC@C@BB?B@@@BBB?B;?8899949:@D=:9:>>99999999<<<;::059:<B?BB?A58838889
@ATNG8:01919:04721
GATGGTAGACACGTGTGCTCTCTCGTACTCATTCGTTTCGGAAGAGACAGGTACGTTAATAGTTAATAGCGTACTTCTTTTTCTTGCTTTCGTGGTATTCTTGCTAGTTACACTAGCCATCCTTACTGCGCTTCGATTGTGTGCGTACTGCTGCAATATTGTTAACGTGAGTCTTGTAAAACCTTCTTTTTACGTTTACTCTCGTGTTAAAAATCTGAATTCTTCTAGAGTTCCTGATCTTCTGGTATGACTAGTGTACTACTACCATCGTTATCGGAAAGTCT
+
///:6<AA@@B@@?CA?A@<A;>ABA>@ABBB?BCCD;@@=A?BBBBC@@=@A@@A6:8:BAD@C>BABB998=B6@ADED3??8=989(3>;;6>9928B;??BC??<??A>>?;;7;?@;?<@@@@>>=><AAAE586>===@>>>@@A===B7;;;=BH=A=AAAA@=;;;9///;<2<7=5::@@@,AA:::2:;:///:76;:>AAA/@877><@;??<>==>?;;7;<@@AAAB7;;D=B???@@A=>>??::9;;=::5;===>:>99959<1///7
@ATNG8:01921:04713
GATGGTAGTCTCAGATAGTCTATAGTACTCATTCGTTTCGGAAGAGACAGGTACGTTAATAGTTAATAGCGTACTTCTTTTTCTTGCTTTCGTGGTATTCTTGCTAGTTACACTAGCCATCCTTACTGCGCTTCGATTGTGTGCGTACTGCTGCAATATTGTTAACGTGAGTCTTGTAAAACCTTCTTTTTACGTTTACTCTCGTGTTAAAAATCTGAATTCTTCTAGAGTTCCTGATCTTCTGGGTCTCTCTCTCACGCACTACCATCGTTATCGGAAAGTCT
+
BC@C>BBCCBBBBBBDBA;96BBBCDCCDBBA?@@@A;@A=A?BGGCDCCACCBAA>B>ABAC?B@BCCBBBCBB>AAAA@,??;@?AB0::;;7;CB@CE?A@CBBC@CBBBA@@B?BAB?@?CB:::@@B?BCCC?CBCCDDBABCCBCBB@A=A@A?AC?B>AADCDBAAE@CBBBA9@>C><;;;;*;CCEJ>ABCDBCC@@A=@A@A,@A@@@=@=@C?DBBBBDD@D@BBBBBB?AABB=BDBBCCCCBCBBA@ALBBB?@@ACD?CCCD=@@:????
@ATNG8:01923:04688
GATGGTAGATACTCGCTGATACACCCAGAAGATCAGGAACTCTAGAAGAATTCAGATTTTTAACACGAGAGTAAACGTAAAAAGAAGGTTTTACAAGACTCACGTTAACAATATTGCAGCAGTACGCTCACAATCGAAGCGCAGTAAGGATGGCTAGTGTAACTAGCAAGAATACCACGAAAGCAAGAAAAAAGAAGTACGCTATTAACTATTAACGTACCTGTCTCTTCCGAAACGAATGAGTACATAGATATACGTATAGCTACCATCGTTATCGGAAAGTCT
+
AB@@7666=ABCCA@AAABBBCCBC=CBE@BBBC@@>@@CCCBBBC?BB?BACABBBBAA2A?BBABBBCCCCC<A:;9>BB1??:;7@@@4AAB?AAFGCCDBA4:4::4:?@5:;C@ABBCCCBBBCCCD@CCCC?ABCCCBBC?C?B;<7;BBBAAAD@ABABBA?AA=A?;5;;333(733,78999:%/8/6/./:8@65.5152>A1:277::A@CB?@@BC@B>AAB>AAB?BBBCBBBBABAAAAA@A@B==>?B@?@<>;88>9@8887??9>>>A
@ATNG8:01888:04732
GATGGTAGTATCTGCACACTCTGTCCAGAAGATCAGGAACTCTAGAAGAATTCAGATTTTTAACACGAGAGTAAACGTAAAAAGAAGGTTTTACAAGACTCACGTTAACAATATTGCAGCAGTACGCACACAATCGAAGCGCAGTAAGGATGGCTAGTGTAACTAGCAAGAATACCACGAAAGCAAGAAAAAAGAAGTACGCTATTAACTATTAACGTACCTGTCTCTTCCGAAACGAATGAGTACTACTCTCAGAGACACACTACCATCGTTATCGGAAAGTCT
+
;55A:BEBBBBC;;6CBCCGCCCBCGFDFABBBBBB@B@BBCBBA@<??>A?AA?99999(9;@ABCBBAA988*8=@BCCF5BC@D?BBB<CCFBBAACCBBBB=A>AB?BCB>AABBCBBBCFBBBAAAF@DBBB?BBBCBABB<A=A@A?ABCCCBBB?BBBBBB@BC@>=?9<<999,9==;9999::%8@;>888AA@@@;?<@AA@:=:=CC@@?ACAAA??<?=?CC@BBB?CCCBBBBBBBBBBBBBBBB??@@???A<@@BAA<AAAB=AA7;;;;
@ATNG8:01899:04756
GATGGTAGGTGCACATGAGTGTATCCAGAAGATCAGGAACTCTAGAAGAATTCAGATTTTTAACACGAGAGTAAACGTAAAAAGAAGGTTTTACAAGACTCACGTTAACAATATTGCAGCAGTACGCACACAATCGAAGCGCAGTAAGGATGGCTAGTGTAACTAGCAAGAATACCACGAGAGCAAGAAAAAGAAGTACGCTATTAACTATTAACGTACCTGTCTCTTCCGAAACGAATGAGTACGTGTGCGACGTGTCTCCTACCATCGTTATCGGAAGTCT
+
///;6;AE?BBBBCBECBBBCBBBB?A@@<@?@B;;6;>ABBCBBDACC@CACCCCCCCC2B@B;=<GCCCCCC?CCAA@@@0@>;@4:::.;?@<@BABDCBAB?CAEC@A9958?@@BCBBCBCDFFC;:;;BAA?C@@@AAAB?C?B@@?ACBAACCB?BBCBBB>AA@CCC589@??>?995:CCED2AA:@@CGCBCBA?A?BBBB?C@BBCCB=@A;;;;;5;59BB<@??9?@=?@AAAAABAAABBB@??>6625;865558?9>9<<*0*/9>6
@ATNG8:01899:04769
GATGGTAGCGAGCGAGTGTGTATACCAGAAGATCAGGAACTCTAGAAGAATTCAGATTTTTAACACGAGAGTAAACGTAAAAAAGAAGGTTTTACAAGACTCACGTTACAATATTGCAGCAGTACGCACACAATCGAAGCGCAGTAAGGATGGCTAGTGTAACTAGCAAGAATACCACGAAAGCAAGAAAAAAGAAGTACGCTATTAACTATTAACGTACCTGTCTCTTCCGAAACGAATGAGTACTGCGTCTCACTCTCGCCTACCATCGTTATCGGAAAGTCT
+
;55>9:::=<<9;5:;;;;CFBBCA=A@B@BCBBBA>A?C@@@BBC?BB?C?BAB@@@@@,A?BBCBCCCCCCC<@@;;;;;;$;@?D@C>C2CCC@CDCCCCABAGBBB@CDCAAAAAADDECCBBBBBBC?CCBB>BCC@A@BB?B>C;;99BCCDCCC@BBC@@?AAA=:::899DCC8@992999999%:=9<:9:BABCD<;7:::<:A;@=BBDACCCCB@@70-0@@5=00+000@BCBBCCB@A@CBBBCCCCD@BBB=@@@?C@CCCC?CC?C???
@ATNG8:01900:04778
GATGGTAGAGTATCATGTGTATCTCCAGAAGATCAGGAACTCTAGAAGAATTCAGATTTTTAACACGAGAGTAAACGTAAAAAGAAGGTTTTACAAGACTCACGTTAACAATATTGCAGCAGTACGCACACAATCGAAGCGCAGTAAGGATGGCTAGTGTAACTAGCAAGAATACCACGAAAGCAAGAAAAAGAAGTACGCTATTAACTATTAACGTACCTGTCTCTTCCGAAACGAATGAGTACGTGTGACATACGTGAGCTACCATCGTTATCGGAAAGTCT
+
;55?7;CCCCCCCC:;;CCCBBBBB@BCC@D@@@;;6;=@ABBBCC?AAACACFECCBBB5C@DBBCCCCBABF>CBCBCCC1CC=B;@@>3?@?=A@@@BBDAA>AACD?CAA>ABBBBBBBCCCECA@@B?BAAA@B@@@BBBB>B?B@@?@AADCBBA@CCBBBB>B?:===0//<<<3;;??BCDDD2CC@B@@@C?===1818>==5:7;CDCC@DCBBBBB?B@@@@9@@@=??@ACCCCCCCCBBBCCCBBBAA@B?=9=000@:@A@C?BB=BBBB
@ATNG8:01910:04736
GATGGTAGCATCATGCATATCTCACCAGAAGATCAGGAACTCTAGAAGAATTCAGATTTTTAACACGAGAGTAAACGTAAAAAGAAGGTTTTACAAGACTCACGTTAACAATATTGCAGCAGTACGCACACAATCGAAGCGCAGTAAGGATGGCTAGTGTAACTAGCAAGAATACCACGAAAGCAAGAAAAAGAAGTACGCTATTAACTATTAACGTACCTGTCTCTTCCGAAACGAATGAGTACTGCGTCTCACTCTCGCCTACCATCGTTATCGGAAAGTCT
+
@AAD?BBBBBDDDBBBBBCCDDCCC?CCC?CCCC::;;?BCCCCCC?AA?C?CCCBCBBB+B>BCBBBAAABBB>BC@@@@@1?B>C5;;;*:BC?CCBCCCCBB?B?CD@CCC=BBCACDACCECCCBBBC?CCCC?B@@@BBBB=B?BCC?BAACCCA?=?AAACC?CC@>>>9====;7?@@>BBBBB3BB@C888??A@@<@:==@@<@=A>BBB?CBAAAAA?A>ADD>E;99:BCFCABBCDDBAAB???BBBCA>A??=?AAAB?BCCC?BB>B888
@ATNG8:01921:04745
GATGGTAGCACGAGTCACTCATATCCAGAAGATCAGGAACTCTAGAAGAATTCAGATTTTTAACACGAGAGTAAACGTAAAAAGAAGGTTTTACAAGACTCACGTTAACAATATTGCAGCAGTACGCACACAATCGAAGCGCAGTAAGGATGGCTAGTGTAACTAGCAAGAATACCACTAAAGCAAGAAAAAGAAGTACGCTATTAACTATTAACGTACCTGTCTCTTCCGAACGATGAGTACGATGAGATCTCGTGTGCTACCATCGTTATCGGAAAGTCT
+
<70/)/777<//5;;5559;:455:5:4909BBBAC=C?A>>00/@500+0+4=:<<A@A0@6::??@@??999/97:>:::*:;7;:@??0>696:999@B@==;@;00,0==9009>@BBCBBBCCBB;;8;AAA?ABBCB@??3;5:::2:AA@AAAA????BBB?BB>AAC@CBBBB<?>>:88888(8>9<<=>>=;;;>D:=>>=;?<>=ABC@AA@?@?@;;<=@;@00///:;ABBBBB@==?A>=<;;776;9:4;;?>?<???@=EF6:;=>
@ATNG8:01921:04759
GATGGTAGAGAGAGCTCTCTCATCGTACTCATTCGTTTCGGAAGAGACAGGTACGTTAATAGTTAATAGCGTACTTCTTTTTCTTGCTTTTCGTGGTATTCTTGCTAGTTACACTAGCCATCCTTACTGCGCTTCGATTGTGTGCGTACTGCTGCAATATTGTTAACGTGAGTCTTGTAAAACCTTCTTTTTACGTTTACTCTCGTGTTAAAAATCTGAATTCTTCTAGAGTTCCTGATCTTCTGGGTGCGCTACAGTCTCTCTACCATCGTTATCGGAAAGTCT
+
555;8=DEAACBCCCABBCGIIDCCCBCCGCBABBCC?CC@C?@A@CCBB@BGCAB?A=??CG@B>@@BAABB@A>?<<=?.?><AAAAA9ACBB?BBB>AB?>=?BBB?CCCB@@@@<@AA<A<A<<::;;:>DB??;???AA@@???A@@@@??;==<;@@;?<@@@@@@@@A6<<ADD6D7:8:>BAB/A@:993:=>>?AAAAA:==<<.=:;<C=A=>>:=>A?;;<<@<@CA@==686660///999??>===>>>A@==7=/--=29933-39.763-
@ATNG8:01922:04742
GATGGTAGGCACTGCGCACACATCCCATAAGATCAGGAACTCTAGAAGAATTCAGATTTTTAACACGAGAGTAAACGTAAAAAGAAGGTTTTACAAGACTCACGTTAACAATATTGCAGCAGTACGCACACAATCGAAGCGCAGTAAGGATGGCTAGTGTAACTAGCAAGAATACCACGAAAAGCAAGAAAAAGAAGTACGCTATTAACTATTAACGTACCTGTCTCTTCCGAAACGAATGAGTACTGTATCTATGTGTGCGCTACCATCGTTATCGGAAAGTCT
+
;55<9>BB@BBBBCAAABFCDCCCC=CDD@CBBBBC@C?BBCCCCC?BB?B@CBCCCCCC2CABBB>>>BBBBB=AC>>===.<>:?8>>>5?BD?BB@@@DA>>9>;AA<>>>7::>>>DA@??>>>>>>A=>>=A<AA==>?>>9=:>AA;A<<<<>>>:??@@AA;@A>CCC5:75667)8::5;ADDD/8868@@@A??=>:==>>;@;A<@@>??;@@?>;;;<@;@@F:A>><>BA=;;;AA@@@@@>>BBBA=>>>AAA;>@AAA:A?CC:?A7A855
@ATNG8:01891:04791
GATGGTAGGCGTGTGAGAGTCTGCCCAGAAGATCAGGAACTCTAGAAGAATTCAGATTTTTAACACGAGAGTAAACGTAAAAAGAAGGTTTTACAAGACTCACGTTAACAATATTGCAGCAGTACGCACACAATCGAAGCGCAGTAAGGATGGCTAGTGTAACTAGCAAGAATACCACGAAAGCAAGAAAAAGAAGTACGCTATTAACTATTAACGTACCTGTCTCTTCCGAAACGAATGAGTACCTCTCAGACGCTCGTCCTACCATCGTTATCGGAAAGTCT
+
@@?C;BCC@CBCBBCBCDDCCBBBB>BCEABBCCCC@C@BBBBBCC@CD?C@DC@A@AA@2??ABBBBBBBBCD=CCBBBBB3BB<>9>>>5>CF@D@@ACA>>=<><@A=A><:<>AAA888@?BB=::8@<@AAA9==@??@@>9>;A=A=AB>>;;;>;A>>>BB?BB>BBB>??555(68:4;AAAA/;;8;ABBCA>>><@<@<<=;>:>@>>=<AAAA988298<@A:ABB@BBBA889>=<=???????>>>@A<A@?;??A>A;A999;AA9;;88
@ATNG8:01894:04818
GATGGTAGATACTCGCTGATACACCCAGAAGATCAGGAACTCTAGAAGAATTCAGATTTTTAACACGAGAGTAAACGTAAAGAGAAGGTTTTACAAGACTCACGTTAACTATATTGCAGCAGTACGCACACAATCGAAGCGCAGTAAGGATGGCTAGTGTAACTAGCAAGAATACCACGAAAGCAAGAAAAGAAGTACGCTATTAACTATTAACGTACCTGTCTCTTCCGAAACGAATGAGTACTGTATCTATGTGTGCGCTACATCGTTATCGGAAAGTCT
+
<>;<>BCBB@;55566<<@C@A;;;,:??:9==>9;2:5>=?A@@B?BB?A=@@>==???.;6=888==///992///:;3</669<.555&59@=@BDE>=BBB=@=@>AD@A999@@BBCBDDDCCBAAC?BBCC=??AABBBC?C<>??<?BCCCBBC?CAAA==:>?;>>>;===@@7888:8888)6:4;=>BCCCCC@C?CBCC@D@A@ACCAECCBBBB@E@BAE=DAA=@@?@AABBBBBBBBAAABB>>>AAAABBBBBB?BBBC?AA:??::
@ATNG8:01895:04791
GATGGTAGGCGACATACATACGCGCCAGAAGATCAGGAACTCTAGAAGAATTCAGATTTTTAACACGAGAGTAAACGTAAAAAGAAGGTTTTACAAGACTCACGTTAACAATATTGCAGCAGTACGCACACAATCGAAGCGCAGTAAGGATGGCTAGTGTAACTAGCAAGAATACCACGAAAGCAAGAAAAAGAAGTACGCTATTAACTATTAACGTACCTGTCTCTTCCGAAACGAATGAGTACCTCTCAGACGCTCGTCCTACCATCGTTATCGGAAAGTCT
+
944<5;?D@B9;;CCCCDCCCBBCHGBBBACCDB;;9;?ABDBCBB@A@=??BCCCGDDD5CABBBEGGCCCCC=A@@@===,=@=C2:::*999.5;??DCC@@=@?AA>AAA=?ACDCDBBCCDCCCCCC@CCCC@CBBBBCAA<@<@;;5;BAAABCB@BBDDBA?BC?@@@>@?@A?89899<>>@@2AB?BBBBCCB@@<><>??A:=:>ACCD@CCBBAAA>A>AAA9A::7:?@BBBB@ABABBBCBBBCC??A<BBB=>===A>ABBC@BC>B999
@ATNG8:01899:04795
GATGGTAGTATAGAGCTCTACATAGTACTCATTCGTTTCGGAAGAGACAGGTACGTTAATAGTTAATAGCGTACTTCTTTTTTCTTGCTTTCGTGGTATTCTTGCTAGTTACACTAGCCATCCTTACTGCGCTTCGATTGTGTGCGTACTGCTGCAATATTGTTAACGTGAGTCTTGTAAAACCTTCTTTTTACGTTTACTCTCGTGTTAAAAATCTGAATTCTTCTAGAGTTCCTGATCTTCTGGATATGAGTGACTCGTGCTACCATCGTTATCGGAAAGTCT
+
94485::CCAB@@@B@CBBB>BBBBBBCCDBB?BBAA<BF@D@BBCCBBB@BCBBB@B?BAAA?C>CCAAA@BBB>?<=<<<&=88;<;=8>BBB?BBA598599AB;;7;BB?<>=@<???<A=@===@@AA;AAA?7<;@?@>>>B@?>>===B8;;?<@@;@;ABBB?????<??BBB5A<A<AAAAA/;9779.6-----367@:>?>?/=;;;A<A=AA<AA@>>==:=:>>>::=///=7==;<===?===@>>>@@@@?<@;::@<;;;>=AB:AAAB
@ATNG8:01899:04823
GATGGTAGCACGAGTCACTCATATCCAGAAGATCAGGAACTCTAGAAGAATTCAGATTTTTAACACGAGAGTAAACGTAAAAAGAAGGTTTTACAAGACTCACGTTAACAATATTGCAGCAGTACGCACACAATCGAAGCGCAGTAAGGATGGCTAGTGTAACTAGCAAGAATACCACGAAAGCAAGAAAAAGAAGTACGCTATTAACTATTAACGTACCTGTCTCTTCCGAAACGATGAGTACAGAGAGTACGATATGGTCTACCATCGTTATCGGAAAGTCT
+
44:<6<@@:::<5555559999;;;5;<<7<<@@99196>;>>CCC?>@@C???<97778'98<;<00/?;:??8:?<<:::(5;59;@@@7@>B<A;;=55444.438;3:::7::::@@CCBBBC;:;@@<@??@;>>?A==:?9@;???=???9>:>>=@897?A8?A?8879==377.7>;7@?AAA/@@88::==;???<A<?>?D>D=?>AAA=@?999?A6:17==3=///??;ABB<<<875;;;89:://(/7//..33333)..22-22,3...
@ATNG8:01901:04793
GATGGTAGTGTCAGTGCGCGTCGTCCAGAAGATCAGGAACTCTAGAAGAATTCAGATTTTTAACACGAGAGTAAACGTAAAAAGAAGGTTTTACAAGACTCACGTTAACAATATTGCAGCAGTACGCACACAATCGAAGCGCAGTAAGGATGGCTAGTGTAACTAGCAAGAATACCACGAAAAGCAAGAAAAAAGAAGTACGCTATTAACTATTAACGTACCTGTCTCTTCCGAAACGAATGAGTACGAGAGAGCACACGTGTCTACCATCGTTATCGGAAAGTCT
+
///969ACBBB@@@B=A<CCCBCBA=?@A:@BBBBB@B?DBCCCBB?AA@D?BA?78777)89>@AABA?@999,9>BCCCC5CC@E7;;;.;@A=ABBBBA@;;5:9=<9?AA7::A@B;;<CCCAABCA@?ABDD?AAABBBBC?C?B;;5:@@>ABBB?CCC>>@?BB?BBA8<;/000)000)//////%/:6:856;>=?><?=A;9<;B<AAD;;8:AAABAB?B79:C<AAB@BCBCBAAABBDDD?BBBB@@@A???CB;@?@=A<;;;;6;=3::@@
@ATNG8:01903:04808
GATGGTAGCTCGCTGATGATATCTCCAGAAGATCAGGAACTCTAGAAGAATTCAGATTTTTAACACGAGAGTAAACGTAAAAAGAAGGTTTTACAAGACTCACGTTAACAATATTGCAGCAGTACGCACACAATCGAAGCGCAGTAAGGATGGCTAGTGTAACTAGCAAGAATACCACGAAAGCAAGAAAAAAGAAGTACGCTATTAACTATTAACGTACCTGTCTCTTCCGAAACGAATGAGTACGAGAGAGCACACGTGTCTACCATCGTTATCGGAAAGTCT
+
>8=A755:<>;;6;;;CCBBCCCCC=@AA265@@@>8@:955<=<=9==9B89;;98888$36;99///88:;;2/344444$59496<<=2?>?:>969;BCDD@C@BB?BCB?AA??@@AACDCBBCC;;7;A@@>?CCAABAA>B@C:;:9DA???;B>BBBCBB?BA?@@?;?9=>@:877<556677%7:7775566:66056969;;B:>>BBC?A?>?>>??><=<;5:00*0==@@BAB????@;?>CA>=:788;:616///8/539949C3A9==
@ATNG8:01905:04792
GATGGTAGTATCTCACACTCTGTCCAGAAGATCAGGAACTCTAGAAGAATTCAGATTTTTAACACGAGAGTAAACGTAAAAAGAAGGTTTTACAAGACTCACGTTAACAATATTGCAGCAGTACGCACACAATCGAAGCGCAGTAAGGATGGCTAGTGTAACTAGCAAGAATACCACGAAAGCAAGAAAAAGAAGTACGCTATTAACTATTAACGTACCTGTCTCTTCCGAAACGAATGAGTACTGTATCTATGTGTGCGCTACCATCGTTATCGGAAAGTCT
+
897:499>ABCDC?==B@C><>>=5;6616=@??;8A2596@:9:=>=9>:>??@@AAA.<7<?<BBBB=@A>6<<;;;;;*;@;=2555&555.6>>CCCCCD@C@BB>ACB?CBAABBB;;;ABBACBB?BA:;6:@?=??@@=A?CBC@ACDBBACCABBBBBC@BB<??D?B@@?A7>>B?BDDDD3AB:>;;;@AAAA6;5::==:>;==;;;?AB???BB??;79:/8<<9989>>>BCCDCCC::9BFB>>>AABBB=>888:4;;771791;::;
@ATNG8:01908:04799
GATGGTAGGACGAGCGTCTGAGAGGTACTCATCGTTTCGGAAGAGACAGGTACGTTAATAGTTAATAGCGTACTTCTTTTTCTTGCTTCGTGGTATTCTTGCTAGTTACACTAGCCATCCTTACTGCGCTTCGATTGTGTGCGTACTGCTGCAATATTGTTAACGTGAGTCTTGTAAAACCTTCTTTTTACGTTTACTCTCGTGTTAAAAATCTGAATTCTTCTAGAGTTCCTAGATCTTCTGGTGTCTGATCTGTATCACTACCATCGATTATCGGAAAAGTCTT
+
@@?C:BBD?BBBCCBBBBBCECCB?BCCCCCED@A@=@C?C?ABBBDCC?CCGDD=B?CCBC?C@CCCCCCCBB?BCDDD3BA?BBB?BCAB<A;;4;B;@@CBCD@CCBBBCCC@CBB?C?BBABBBBC?CBBB?BBCCCCBBBCBBBAAAB>BBB@CC@C>AACBBCCCD@CBBBB7@9?;;::::*:B@AB=BCCCCCCC@@5;;;;*;A@@A?B?CB@CBCB?<<9<:00/00/7168:5:<<;:;<565<<<<5543334//-,,,(,,,,,588*778:4
@ATNG8:01910:04803
GATGGTAGCTATACGTATATCTATGTACTTTCGTTTCGGAAGAGACAGGTATGTTAATAGTTAATAGCGTACTTCTTTTTCTTGCTTTCGTGGTATTCTTGCTAGTTACACTAGCCATCCTTACTGCGCTTCGATTGTGTGCGTATTGCTGCAATATTGTTAACGTGAGTCTTGTAAAACCTTCTTTTTACGTTTACTCTCGTGTTAAAAATCTGAATTCTTCTAGAGTTCCTGATCTTCTGGTAGAGCGTGCATATATCTACCATCGTTATCGGAAAGTCT
+
;55=:>BBADBBBDCBBCBCCBBBBBCCCC>CCCC=CC?B?CCCCCAA?ABCCD?C=BCCD?D=BCCCCCCBB?CCCCC1A@<?@@@:@CCB?BDB?CC?A@ACCD?CABBBBAA>AAB<A>BCBB@@@@?BBBB<@;==>>==AA;><<<>>:>>>9>@;A;@<=>?>>>A8==>>>2>:>;>@AAA.<;888(//////>9:=;????/=@@@@<A<>><>A??;;:<@<??@@@A;>>>;>@@==<::;>>>AAAAAA==:=AAAA<AA??;>>6==>;
@ATNG8:01916:04793
GATGGTAGTAGTACACTAGTCATACCAGAAGATCAGGAACTCTAGAAGAATTCAGATTTTAACACGAGAGTAAACGTAAAAAGAAGGTTTTACAAGACTCACGTTAACAATATTGCAGCAGTACGCACACAATCGAAGCGCAGTAAGGATGGCTAGTGTAACTAGCAAGAATACCACGAAAAGCAAGAAAAAGAAGTACGCTATTAACTATTAACGTACCTGTCTCTTCCGAAACGAATGAGTACTGTATCTATGTGTGCGCTACCATCGTTATCGGAAAGTCT
+
AAAC@CEEBBBBCBCBBBCIECBBB@BBE?BCBB;;5<>BBBCCCC>@??B<@@A;;;;-45<9?AABBBBBC=AA;;;;;*;A@C@FDD<BBCBFGCAA@BBB@B?CC>;::?>=;;@@A@@@B;:;AAB>ACBA?BA::;BBE@D=@@DAECBCBBBC?BBAAAB?AA<:::39::::9+:==988888(26377889999><@7=;EE:>:=?B;:8:?@@@@@60,0=>6>00,0@?<@ACDBBBBBBAAA@@====9<//)//9671/88=:>?7==>>
@ATNG8:01919:04788
GATGGTAGTATATCGCGTCGCTATCCAGAAGATCAGGAACTCTAGAAGAATTCAGATTTTTAACACGAGAGTAAACGTAAAAAGAAGGTTTTACAAGACTCACGTTAACAATATTGCAGCAGTACGCACACAATCGAAGCGCAGTAAGGATGGCTAGTGTAACTAGCAAGAATACCACGAAAGCAAGAAAAATAAGTACGCTATTAACTATTAACGTACCTGTCTCTTCCGAAACGAATGAGTACACACTCTCATATGACACTACCATCGTTATCGGAAAGTCT
+
;55>:>BAABCBBBECCCDCBCBBBABCC?BBBBBB@CACCC@@?A=?>7:8>????CCC3C>AACECCAA:::/9=@@ABB1AD=B6;;;.;CC=ABAABBDCE@C@BB@BBB?BBBBCCCBBBCCCCC@@>@CBB@CBDCAA@C@C@C::::CAAACCD?CBAAA@@CC?999;>?@@@:AAA>>AAAB/AA=A==>BBF@@<>;>?BD7;7;?AAA?BAAA@:92:39>>8@=?9>BBABBBCBBB@?=:;;;;?BBBBBBB?BBBBB@BCBB@BB=B:::
@ATNG8:01924:04819
GATGGTAGCGAGCGAGTGTGTATACCAGAAGATCAGGAACTCTAGAAGAATTCAGATTTTTAACACGAGAGTAAACGTAAAAGAAGGTTTTACAAGACTCACGTTAACAATATTGCAGCAGTACGCACACAATCGAAGCGCAGTAAGGATGGCTAGTGTAACTAGCAAGAATACCACGAAAGCAAGAAAAAGAAGTACGCTATTAACTATTAACGTACCTGTCTCTTCCGAAACGAATGAGTACTGCGTCTCACTCTCGCCTACCATCGTTATCGGAAAGTCT
+
44:;6;94;@<;<9@ABBCCCCCCC?A@B?BDEE@@=?>@AD8:9DACC?C?BAA@@@@@0@?CCGCCCCC@@>6>?;;;;.9A>B=BBB8CCCACBCBCBAAA=@=@@=ACB?BBCB@@ACCBBBBCCCCACCCF@CABAACA@<B@BBB@CDCCCCAB@@CCDBA?BB?::9<??BBB<A@@;:::::(7A=B>??BBBAA:>:==>=:>:>?BEG?DC@@@;;5;>ABB=DCB?BCCCBBBB@A@@00000;CCCCC@CBB@B@?@B@@@@A>@A9@:::
@ATNG8:01880:04830
GATGGTAGTCTCAGATAGTCTATAGTACTCATTCGTTCGGAAGAGACAGGTACGTTAATAGTTAATAGCGTACTTCTTTTTCTTGCTTTCGTGGTATTCTTGCTAGTTACACTAGCCATCCTTACTGCGCTTCGATTGTGTGCGTACTGCTGCAATATTGTTAACGTGAGTCTTGTAAAACCTTCTTTTTACGTTTACTCTCGTGTTAAAAATCTGAATTCTTCTAGAGTTCTGATCTTCTGGCTCTCGTAGACAGATACTACCATCGTTATCGGAAAGTCT
+
78:;6<?@??955;9::<966@@CCDBCA@9:.99:49@=B?AA<BBCD?BBB;;79=ABCC@D@BBCBBBA@A=;;;;;):939<>>6:35?6?AB?BB@BBBCCGACBECBBBC@BBB=@=@CAABCBA<@B@?=B:;;BBBABBBAAACAA>AAA>AB?B@AABCBBBAA=ABAAA.<5;>;;;;;*;CCCF>BBEBBB@@?>4;;;:':@@::4:9??;@BBCABB?BBBCCBA>AAB>BBCAABBBBABBB;;;CCCD@CAA::6:=@A39:/9>@@
@ATNG8:01885:04838
GATGGTAGCATCATGCATATCTCACCAGAAGATCAGGAACTCTAGAAGAATTCAGATTTTTAACACGAGAGTAAACGTAAAAAGAAGGTTTTACAAGACTCACGTTAACAATATTGCAGCAGTACGCACACAATCGAAGCGCAGTAAGGATGGCTAGTGTAACTAGCAAGAATACCACGAAAGCAAGAAAAAGAAGTACGCTATTAACTATTAACGTACCTGTCTCTTCCGAAACGAATGAGTACGATGAGATCTCGTGTGCTACCATCGTTATCGGAAAGTCT
+
:55<:>CBBBCCCBBBCDDDDCCCD?CBA?BCCCBA?B@CBA@@BC?BB>C>AAAABDCD1979?ABBCCCCBB;>>9;;;;*;C>A5;;;*:@@=CCBBFCCBB?B?AD@CBC>AABBBCCCCCCCCCBBB@CCBB?BABBBBBC>B?BBD@BBBCBAAA;??AAAA>AA>@BB?BBBAB<A@?;99999(8>:?;::AB@@@:>;>A@@<><>ACBB?BCBCAAA?B?BCC>CAB?BBBBBBCCCBBAB>@>>=;@@<<=?<<9=@AAA<AA??:?D7=666
@ATNG8:01885:04862
GATGGTAGTGTGTCTCTGAGAGTAGTACTCATTCGTTTCGGAAGAGACAGGTACGTTAATAGTTAATAGCGTACTTCTTTTTCTTGCTTTCGTGGTATTCTTGCTAGTTACACTAGCCATCCTTACTGCGCTTCGATTGTGTGCGTACTGCTGCAATATTGTTAACGTGAGTCTTGTAAAACCTTCTTTTTACGTTTACTCTCGTGTTAAAATCTGAATTCTTCTAGAGTTCCTGATCTTCTGGGGTATCAGCGAGTATCTACCATCGTTATCGGAAAGTCT
+
445>8==BBCCBDAA@A;;;;?B@ABAAABAA?ABCC>BB?A?BAAACEF@BBHDC?C@BBDDAC@CGCCCCBAA@BCCBB5BC@DDCD>CB;;7;A>8>A-00>AAD?@@D@DDDC?@@B@B?CBBCB;;;?AAED@GCDCCBBBBCBBBCBBB@CBC?BC@E@CC;;;AAAC>A;;;;.;>B>;<;;;*;BBBD>BBCGGDBBBA5;;;.:??AC=A=;;6;AAABBB?B@CCCCBB5;;;;;.<ABCCCCBCBBCCCCBB@BDBBB?BCEE@CC>BB@?
@ATNG8:01896:04878
GATGGTAGTATATCGCGTCGCTATCCAGAAGATCAGGAACTCTAGAAGAATTCAGATTTTTAACACGAGAGTAAACGTAAAAAGAAGGTTTTACAAGACTCACGTTAACAATATTGCAGCAGTACGCACACAATCGAAGCGCAGTAAGGATGGCTAGTGTAACTAGCAAGAATACCACGAAAGCAAGAAAAAGAAGTACGCTATTAACTATTAACGTACCTGTCTCTTCCGAAACGAATGAGTACTACTCTCAGAGACACACTACCATCGTTATCGGAAG
+
///96:<CCBAB=BB996@<<<;;97;5505=;999.5.55:;<==:=>:>:665;??><+:7;;9555<<=>=49745555$55.5.555&5<<.5669;;;44045::7<@A:??@<@AAABCBCAAACC?@@@A799A@??:?<@9BC>@=@BBBB>?<>???@A@BB>BB;.33333(359+52222$2:4558;;:7-,(,(,622(,(-./8;49::;;<;6;6888188;6344==CBB>BA@@AA675;9<;=9>=A;8////(/553,32/
@ATNG8:01925:04870
GATGGTAGTATATCGCGTCGCTATCCAGAAGATCAGGAACTCTAGAAGAATTCAGATTTTTAACACGAGAGTAAAACGTAAAAAGAAGGTTTTACAAGACTCACGTTAACAATATTGCAGCAGTACGCACACAATCGAAGCGCAGTAAGGATGGCTAGTGTAACTAGCAAGAATACCACGAAAGCAAGAAAAAGAAGTACGCTATTAACTATTAACGTACCTGTCTCTTCCGAAACGAATGAGTACTGTATCTATGTGTGCGCTACCATCGTTATCGGAAAGTCT
+
:55>7;;CBB@@A@BBBBCCCBBC@:;@@>;@AAAA@C?CCC@@AD@@?;C?BB995<<<+<8@<<<:9997777&38:::::(5515:>?@2@@D@A@995==?@?B>AF@CCD@;9;BDEBCBCCBBBC<<6;;:;?BBBBBBBC@D@D<;<;CCDCD@@=@BBBAA=AA<>>A<?=333(35206::<</==8>;;;ABA@A7;5:<<=8=<;;@AA=@AAA???@@<@A@7>00,0>>>BCCABACAA::9::>>>>AA?>><>:777699=C4<<1::==
@ATNG8:01878:04917
GATGGTAGGCGACATACATACGCGCCAGAAGATCAGGAACTCTAGAAGAATTCAGATTTTTAACACGAGAGTAAACGTAAATAGAAGGTTTTACAAGACTCACGTTAACAATATTGCAGCAGTACGCACACAATCGAAGCGCAGTAAGGATGGCTGTGTAACTAGCAAGAATACCACGAAAGCAAGAAAAAAGAAGTACGCTATTAACTATTTAACGTACCTGTCTCTTCCGAAACGAATGAGTACGAGAGTCAGAGCAGAGCTACCATCGTTATCGGAAAGTCT
+
///;7::;6:666<<<=<<:977//)/7727<<<<=9=:C@?@;;9;:A>B@BBCCCBBC1A=AAABCCCBAAB=;;;@@:?BBAADBCCC;CCDAECCCCBCAA=A>AA=ABB?BCBCCDBBBBCBBABBA=BAAA?BBAAB???;@<@@@;?=<:84=:==:B>?;?B>A@@5::???5<<=8999999%8:49756?>@@A<A9;9787*79=>BCBACCBAA;;5;;??@;?BB?:9:ACC???A??>AAABB@@@000:@@,0:A@B=B:::8<<,6799
@ATNG8:01878:04928
GATGGTAGACACGTGTGCTCTCTCGTACTCATTCGTTTCGGAAGAGACAGGTACGTTAATAGTTAATAGCGTACTTCTTTTTCTTGCTTTTCGTGGTATTTCTTGCTAGTTACACTAGCCATCCTTACTGCGCTTCGATTGTGTGCGTACTGCTGCAATATTGTTAACGTGAGTCTTGTAAAACCTTCTTTTTACGTTTACTCTCGTGTTAAAAATCTGAATTCTTCTAGAGTTCCTGATCTTCTGGATAGCGACGCGATATACTACCATCGTTATCGGAAAGTCT
+
:55<:>CCCCC@@ACAACACBBBBCAA@CCA@?ACCD>CB?C@CBBABBB?BBBBB>B?BBBB?B>AABBBBBBB@BBBBB1@?9>7789&8??A<B???5=?9?=?BBB?ABACAA=;7;A@;A;AAA<<<>@;@@@@5;;@>>>=>>>AA?===@9><A;AA;A:>?@@@>?>A;A??@?6?;>995555(5:333(--3---=::<5;;;;+:?@AA=A<;;6;=;9:<<9<;??@@;=066606===AAAAAA<=<A?????C=AAA@A;@?<=8=A7?=<<
@ATNG8:01890:04914
GATGGTAGGTGCACATGAGTGTATCCAGAAGATCAGGAACTCTAGAAGAATTCAGATTTTTAACACGAGAGTAAACGCAAAAAGAAGGTTTTACAAGACTCACGTTAACAAATATTGCAGCAGTACGCACACAATCGAAGCGCAGTAAGGATGGCTAGTGTAACTAGCAAGAATACCACGAAGCAAGAAAAGAAGTACGCTATTAACTATTAACGTACCTGTCTCTTCCGAAACGAATGAGTACGTGTGCGACCGTGTCTCCTACCATCGTTATCGGAAAGTCT
+
444839::5:44555555595559:5:<<8=<55545:5=49:>>>:?@AG>AA??;<<<*<8;@;>>@<=;;905544444$4>49.555&/:;)///9777;<494555)5::7566==>>C<<;A<A9:9;==9:43=?778;94:055<295:;:;;;8;===;<633.3=<5;68;3///3....&.82895535///485/..839599>@A<CAA@;;;<@<;::,944.44399:;<886866//(/6669;<84447;33.93////)/6(/3<<
@ATNG8:01895:04929
GATGGTAGGCACTGCGCACACATCCCAGAAGATCAGGAACTCTAGAAGAATTCAGATTTTTAACACGAGAGTAAACGTAAAAAGAAGGTTTTACAAGACTCACGTTAACAATATTGCAGCAGTACGCACACAATCGAAGCGCAGTAAGGATGGCTAGTGTAACTAGCAAGAATACCACGAAAGCAAGAAAAAGAAGTACGCTATTAACTATTAACGTACCTGTCTCTTCCGAAACGAATGAGTACGAGAGAGCACACGTGTCTACCATCGTTATCGGAAAGTCT
+
48:<9CCC@CBA@@?@CCDBAABCC=;;;?BACD;:;=@BBMHBBB?DC@C@CBBBBBCB2B>AACCCCCCBBC=AABBHHE3DE@C4;;<-;AC?BBBCACB;;;;@FFACCC>AAABCCCCCCCCBBBCD@CC??<?CBABBBB=A=A:98:CEDDCCC?BBBBAA=??:??>>B@CAA9?>><>ACBB/==9=///;<B??<?<???><>=B?DAC@BBBA???4:49@@8@??;?>A@@AB@@@@@@>=>>>A@@@??>;;7;=<<@<>>>A=BB9@===
@ATNG8:01901:04904
GATGGTAGGCACTGCGCACACATCCCAGAAGATCAGGAACTCTTGAAGAATTCAGATTTTTAACACGAGAGTAAACGTAAAAAGAAGGTTTTACAAGACTCACGTTAACAATATTGCAGCAGTACGCACACAATCGAAGCGCAGTAAGGATGGCTAGTGTAACTAGCAAGAATACCACGAAAGCAAGAAAAAGAAGTACGCTATTAACTATTAACGTACCTGTCTCTTCCGAAACGAATGAGTACGTGTGACGTACGTGAGCTACCATCGTTATCGGAAAGTCT
+
:@<B:>>C?;559;455;;<@A@CC>BBC@CCDCBB?@90000)/97<=8D<CBA:;;;;*;5<;CCCBDC::;0;@;;;;:'9@?B=AAB8BBC?CBBBABB<;7;?A@=ABB?BCBBCCCCDCCBBBDCB?ABBB>BBBBBBBC?D@CAA>ACBBBCAA>ACBBAA?BC@999=??DGE:?>>;>BBBB/>><>888AAA;;5:5;>>?;@<@@BBB?BA@C@9939;@AA=B??;?BAACB@888879@@@AABBBB;;;<9,222260667737=99955
@ATNG8:01907:04886
GATGGTAGTACATGATAGACGACACCAGAAGATCAGGAACTCTAGAAGAATTCAGATTTTTAACACGAGAGTAAACGTAAAAGAAGGTTTTACAAGACTCACGTTAACAATATTGCAGCAGTACGCACACAATCGAAGCGCAGTAAGGATGGCTAGTGTAACTAGCAAGAATACCACGAAAGCAAGAAAAAAGAAGTACGCTATTAACTATTAACGTACCTGTCTCTTCCGAAACGAATGAGTACAGAGAGTACGATATGTCTACCATCGTTATCGGAAAGTCT
+
997>;>9ABBCDCCCCCC@A;;;AB>BBB@CBBBBC>A>BBBBBBB>BBAF@??@BCCCB5B@DCGBBBCA@@@6??;999*5<8>:>>>2?EGADCBBBBC;<;;@CC@CCC@BBACACGDCCCCCCCCC@CCCC<?@CCBAAA>B>B:9:;CBBCCBB@BBCBBB@AA?ACC>AABBC>A:93999999%9@;@ABBCBB??<?;???A=A<AACBB@BAAAA;;6;?ABF?BBB=AAAAAABBBEBBBCDBBBCBBBBBBBB@B?>>?=?;;;;==4888;
@ATNG8:01912:04919
GATGGTAGGCGTGTGAGAGTCTGCCCAGAAGATCAGGAACTCTAGAAGAATTCAGATTTTTAACACGAGAGTAAACGTAAAATAAGGTTTTACAAGACTCACGTTAACAATATTGCAGCAGTACGCACACAATCGAAGCGCAGTAAGGATGGCTAGTGTAACTAGCAAGAATACCACGAAAGCAAGAAAAGAAGTACGCTATTAACTATTAACGTACCTGTCTCTTCCGAAACGATGAGTACGAGAGTCAGAGCAGAGCTACCATCGTTATCGGAAAGTCT
+
A<@B?<<D@@BBDCDDDCDAAA:;;05CD@BBBCBC@C?BBCBCCC@BB?B?A@@====>.>?ABBBBBCBAAA;>>9999+9>;>399:(9;>:?AB?@@@CC;>:>?;>>A<?@=>>>==@@AAAAAAA<AAAA7<>>CA;;;;A;>>B>>>>=@?>D=CAAABB?BB=@BB>BA;::5<991::::/8818=??A??>>;>;>@@A=A<>@@6636@@?A@@8=98//)/000@@@@?>888>>>AA>>>>>KB?>>>>;@::9>499;;6;;1<888
@ATNG8:01918:04903
GATGGTAGTGCGTGAGAGAGAGACCCAGAAGATCAGGAACTCTAGAAGAATTCAGATTTTTAACACGAGAGTAAACGTAAAAGAAGGTTTTACAAGACTCACGTTAACAATATTGCAGCAGTACGCACACAATCGAAGCGCAGTAAGGATGGCTAGTGTAACTAGCAAGAATACCACGAAAGCAAGAAAAAGAAGTACGCTATTAACTATTAACGTACCTGTCTCTTCCGAAACGAATGAGTACACACTCTCATATGACTCTACCATCGTTATCGGAAAGTCT
+
@A>A?ABCCCCBBBBDCCCGCC9996;AA=AFDCBB@B?BBBBBBB@BB?B?A>>89999'93@?BBCEBB>>=3<<:;;;-4;7;.959&5<<7<669@AA9;:;?DG?CBB>A@BBCBBCCDCCBBCBB@EDBB?BBBBCCBB>A<@??<?BBBBCBB?BBAAAC?CC>>=>?CBBBC>A??:?@@@@2=?;>;;;BB@@><A;AAAD=A=ABC@@=@CBCBAA?C@AAA<ABE?A@CCCCCCCABBB>????>BBBBEC??=?BBBB?CCCC?BC>B999
@ATNG8:01925:04907
GATGGTAGTATAGAGCTCTACATAGTACTCATTCGTTTCGGAAGAGACAGGTACGTTAATAGTTAATAGCGTACTTCTTTTTCTTGCTTTCGTGGTATTCTTGCTAGTTACACTAGCCATCCTTACTGCGCTTCGATTGTGTGCGTACTGCTGCAATATTGTTAACGTGAGTCTTGTAAAACCTTCTTTTTACGTTTACTCTCGTGTTAAAATCTGAATTCTTCTAGAGTTCCTGATCTTCTGGGTCTACGCTCGTCGCGCTACCATCGTTTATCGGAAAGTCT
+
C<@C@CBBBCCCCCB?BBDBBFFCCCCCBB@@<@A?B;@@;?<ABBBCCC?BB??>@D?BBAA>C?BBCBBBAAA;99999'9>8799707@DD799A=@@000/95505@@>@@AA<A@@<@<@@@A@:::=A@??<???@=>>@>>>AAAAAA9<=A=AA:A=??=<<@@@A=B@@@@6@;?8<<;;;+88677.3-----7657-555'299773857737A:@;;;;?7;;BB@@7::>>7>BB>==AAA:;;==<<==@<?=A;;;1;=:;57919<//
@ATNG8:01879:04931
GATGGTAGTGTCATATGAGAGTGTGTACTCATTCGTTTCGGAAGAGACAGGTACGTTAATAGTTAATAGCGTAACTTCTTTTTCTTGCTTTCGTGGTATTCTTGCTAGTTACACTAGCCATCCTTACTGCGCTTCGATTGTGTGCGTACTGCTGCAATATTGTTAACGTGAGTCTTGTAAAACCTTCTTTTTACGTTTTACTCTCGTGTTAAAAATCTGAATTCTTCTAGAGTTCCTGATCTTCTGGTCTACTACACTGTACTCTACCATCGTTATCGGAAGTCT
+
455>9;;666=>@?<=?@CGCCDBBBA>>>>:39:<<3;:8><@@@CB@>69:://*/2777<8@=@;;0=00)/;,//E?>0=<+55<<2<@9626>A>AA0//99/526>@<<<>;=@@@>A=BBCBCDAA=@@AA5;;;;BBABBAAA@@>@@;999:99298=999?=5559=<<<;0;.5.5::::(:;5555&5:<=@>>>=G:????+=>>6646:=C;CC???=B?B=@>>;::2:BA<A<?=FCC996?;@<977://)/////+/7::)/)-6--
@ATNG8:01879:04974
GATGGTAGCTCTGCTCTGACTCTCGTACTCATTCGTTTCGGAAGAGACAGGTACGTTAATAGTTAATAGCGTACTTCTTTTTCTTGCTTTCGTGGTATTCTTGCTAGTTACACTAGCCATCCTTACTGCGCTTCGATTGTGTGCGTACTGCTGCAATATTGTTAACGTGAGTCTTGTAAAACCTTCTTTTACGTTTACTCTCGTGTTAAAAATCTGAATTCTTCTAGAGTTCCTGATCTTCTGGCGCGTATGTATTCGCCTACCATCGTTATCGGAAAGTCT
+
=::><@=?@;>>@?;>>@@AB@@:;9BAA@:;7;ABC=CC@F@CBBCFDG@CE<;;@E@CDBB?B?BBBBACA@?89:;;<*;B?BABB=B@BB?BED@AA0000>@B?BDCBBBCB=ABB6;6;B@@@BBCADBBB;;=ACBBCCAA@CCCBA@=A;;6:A=@=BBCCCCCCC@B;<;;.<5;=;;<;.;@>?B>BCCCA::;==2:9:9'9B@A@;?<@@<@BBCDDD?B>BAAAAA?::;>BA@@AAB;;;B?CCC@BBC?A;;;B<@@AA=@A<A???
@ATNG8:01882:04939
GATGGTAGTATCTGTCTACGAGAGCCAGAAGATCAGGAACTCTAGAAGAATTCAGATTTTTAACACGAGAGTAAACGTAAAAAGAAGGTTTTACAAGACTCACGTTAACAATATTGCAGCAGTACGCACACAATCGAAGCGCAGTAAGGATGGCTAGTGTAACTAGCAAGAATACCACGAAAGCAAGAAAAAGAAGTACGCTATTAACTATTAACGTACCTGTCTCTTCCGAAACGAATGAGTACTACTCTCAGAGACACACTACCATCGTTATCGGAAAGTCT
+
94493:AEBBBCCCCDBAACDEFCC?BBB@CBCC@@?@?CEBAABC?AA>A=?>?99999(:<AC??@BBBBDA8@>;;;;;$9>8>9@??7;B>:?B=BCCFDB?B?@@=@CD?AACCDCCBCCCCBBBBD?CBBB?BBBBBBBB?C?B@@=@BBBCBCB?BCAAAA?CC?CCC>ABAA@;@9938???@/@A=A>>>??BDC;?;@???<@<@@BBB@BA@?@@@4959CC>CCC?BBBDBBBCBBBBBC@@AAAAA@@@@@B<ABBDD9==AD=AA8>;:;
@ATNG8:01888:04968
GATGGTAGTGTCAGTGCGCGTCGTCCAGAAGATCAGGAACTCTAGAAGAATTCAGATTTTTAACACGAGAGTAAACGTAAAAAGAAGGTTTTACAAGACTCACGTTAACAATATTGCAGCAGTACGACACAATCGAAGCGCAGTAAGGATGGCTAGTGTAACTAGCAAGAATACCACGAAAAGCAAGAAAAAAGAAGTACGCTATTAACTATTAACGTACCTGTCTCTTCCGAAACGAATGAGTACGAGAGAGCACACGTGTCTACCATCGTTATCGGAAAGTCT
+
444<7=BCBBBBCDBBCCCCAAABB>ABB?BBCCAB@A@CCDCCCC?BB?B?C@@@BBBB1B>BB@@BBBBBB@8@?@A@AA2BC@C>BBB;BCC@CBBBABC;;:;?BC@CCC=??CCDCCECCBDBCBB?BCCC>@@ABBBCC@C@CBA@ABBBCBBB?CCAABC@@@=@@@;@@::::+:>>9====<=&=><@;:;AA@@@=D:?@CC6838?@9979AAAABB?B?BDD=BBB@BBBCCBBBB>>@@ABB@<=<AA?ACAA;>>?@A>@>>>:=<0:776
@ATNG8:01892:04932
GATGGTAGCACGACACGACGATGTGTACTCATTCGTTTCGGAAGAGACAGGTACGTTAATAGTTAATAGCGTACTTCTTTTTCTTGCTTTCGTGGTATTCTTGCTAGTTACACTAGCCATCCTTACTGCGCTTCGATTGTGTGCGTACTGCTGCAATATTGTTAACGTGAGTCTTGTAAAACCTTCTTTTTACGTTTACTCTCGTGTTAAAAATCTGAATTCTTCTAGAGTTCCTGATCTTCTGGACAGAGTGTGCAGATACTACCATCGTTATCGGAAAGTCT
+
<<<C@CBBBB@A;>>>AA<>>AABBBBCCBAA?ACCD>AA?A@BCCCCCC?BCBAA@B?CCDD?B?BCBCCBBBB<>=;;;'<<;?:99(388;8BBB?BB=??ABAA>ACCCB?<<8<AA9=7>BA=::8@5:;::6:?AA:;<>A@@??@AAA<;;;=AA=A<@@@??@@AB<A;;;:1;;>788888(8><<<1</////89695:BBB.>>@>=6=;;:7;@@@???<B<@@===A7;;@=A@A@;;:;===??@??<>//-/:::=6>>BB<AA:A;;:
@ATNG8:01892:04978
GATGGTAGTGTCATATGAGAGTGTGTACTCATTCGTTTCGGAAGAGACAGGTACGTTAATAGTTAATAGCGTACTTCTTTTTCTTGCTTTCGTGGTATTCTTGCTAGTTACACTAGCCATCCTTACTGCGCTTCGATTGTGTGCGTACTGCTGCAATATTGTTAACGTGAGTCTTGTAAAACCTTCTTTTTACGTTTACTCTCGTGTTAAAAATCTGAATTCTTCTAGAGTTCCTGATCTTCTGGCTCTCGTAGACAGATACTACCATCGTTATCGGAAAGTCT
+
444:7=<B>>::556;<==@996===;;<<00)0<<93;;6;7?B@A?6916;;<=7?7<:9:7<=<=A>B<<?@3=9999'885:<<=/65<:5:55.5<.5555=>8<><<;;;94999298?BAABCGC@CB@A9;;@>B@000===??BCA:6660557;7;<<=>CBCB9:6???0=9<9<@@@@+>////)//7999;;;;7;@@@+>=;66169==:==;@9<>7<60/0><<*09@7@@@@A<<>>>>=655<555<5::<::58339.77*7;;<
@ATNG8:01897:04960
GATGGTAGCAGACGTGACAGAGCGCCAGAAGATCAGGAACTCTAGAAGAATTCAGATTTTTAACACGAGAGTAAACGTAAAAAGAAGGTTTTACAAGACTCACGTTTAACAATATTGCAGCAGTACGCACACAATCGAAGCGCAGTAAGGATGGCTAGTGTAACTAGCAAGAATACCACGAAAGCAAGAAAAAAAGAAGTACGCTATTAACTATTAACGTACCTGTCTTCTTCCGAAACGAATGAGTGCTGCGTCTCACTCTCGCCTACCATCGTTATCGGAAAGTCT
+
5=<<?@?><9;4///////77795515<>5:;7:00+0)/88/4558==8<6:=<;?A?>'7,333338;;333(3845555$5@.9.599&55<5;<<666><<:1>600)///)/899=965@@=>=994:5=959488=883996:8=;;5:43498884333333,3<6888289333,37947788:;;#::35857777798<5522;6;6C8<55-399//)/838(/4;3:==1448888:333:;;>BBBA<::?;454<8;344=8;:::498(////
@ATNG8:01920:04934
GATGGAGTGCGTGAGAGAGAGACCCAGAAGATCAGGAACTCTAGAAGAATTCAGATTTTTAACACGAGAGTAAACGTAAAAAGAAGGTTTTACAAGACTCACGTTAACAATATTGCAGCAGTACCACACAATCGAAGCGCAGTAAGGATGGCTAGTGTAACTAGCAAGAATACCACGAAAGCAAGAAAAAGAAGTACGCTATTAACTATTAACGTACCTGTCTCTTCCGAAACGAATGAGTACACACTCTCATATGACACTACCATCGTTATCGGAAAGTCT
+
A?@A>ABB?@A;;5;<CEFFCBBB>CAA=@@@=00-0:@<@AA@A<A?>A?CA@@@@@@.@>BABCBA@@:::,9>;;::9'497;.599&9=?:@BBCCCBCB@C@CD@CBB>@@AACABACH@BBCCC@BBAC=@AABBABC=?<?A@=AAB@@AAA=???@AB?BB@BBA@@?900(///(/:::;+784888=:::A@?E?BBAA>@:=<@:94:?BA968=B;===4::;4:A??@AAABBBBBBBBBBCBBBBBBBC@DCICC@BBCB7;;8;BCC
@ATNG8:01921:04970
GATGGTAGTATCTGCACACTCTGTCCAGAAGATCAGGAACTCTAGAAGAATTCAGATTTTTAACACGAGAGTAAACGTAAAAAGAAGGTTTTTACAAGACTCACGTTAACAATATTGCAGCAGTACGCACACAATCGAAGCGCAGTAAGGATGGCTAGTGTAACTAGCAAGAATACCACGAAAGCAAGAAAAAAGAAGTACGCTATTAACTATTAACGTACCTGTCTCTTCCGAAACGAAATGAGTACGTGTGACGTACGTGAGCTACCATCGTTATCGGAAAGTCT
+
:59A9@?@:>A@@?@BB@BAAA<<=9=EFADBBB9:7;=@@CCBBB@AA>A@B@@?@@@@2@?BBBABBCCBBB=AABCFDD3DB>B5;;;;*<BC?BBBCCCCCB?B@BD@BBB<AABBCCCCCCCBBCCCC@BBBC<??BC@?AB>B?B?@=@CCCCCCC?AAAAAA>CC>==>>>>DDD>?==;988878%8>:=878@BBBC=D8?>BA7:7;@CCC@BBA@?>>4849>>8>:::*9>??>>>AA?858==<787=///0/88(/333:5769938818:::
@ATNG8:01927:04979
GATGGTAGCATCATGCATATCTCACCAGAAGATCAGGAACTCTAGAAGAATTCAGATTTTTAACACGAAAGTAAACGTAAAAAGAAGGTTTTACAAGACTCACGTTAACAATATTGCAGCAGTACGCACACAATCGAAGCGCAGTAAGGATGGCTAGTGTAACTAGCAAGAATACCACGAAAAGCAAGAAAAAGAAGTACGCTATTAACTATTAACGTACCTGTCTCTTCCGAAACGATGAGTACGATGAGATCTCGTGTGCTACCATCGTTATCGGAAAGTCT
+
>><?5:ABDDBCC;:;BB@@?@;@?899;.44>>@@=@?D@?:::>>@A?H?BB998CCC1?<<?AAAA=BDBB>BAAADFF1?88=8===1=<>:=>;;;C99<4<6;<6=>?388===;:;@@@@@@@;:8;AAE>>=>;;8<?<@<@@@:>>AA>>>@<A>>=AC?FD@B=<88;6666)8<<788888(8=9=856AAA==:==<<99*/*/76;@<@@@@====A=A==2:000>><=?@BB;;;B@>>>??>>;<<=BD>DAB??:?@@A=BB9@;;;
@ATNG8:01889:04984
GATGGTAGCTCTGCTCTGACTCTCGTACTCATTCGTTTCGGAAGAGACAGGTACGTTAATAGTTAATAGCGTACTTCTTTTTCTTGCTTTCGTGGTATTCTTGCTAGTTACACTAGCCATCCTTACTGCGCTTCGATTGTGTGCGTACTGCTGCAATATTGTTAACGTGAGTCTTGTAAAACCTTCTTTTTACGTTTACTCTCGTGTTAAAAATCTGAATTCTTCTAGAGTTCCTGATCTTCTGGTGTCGTCTATCATGTACTACCATCGTTATCGGAAAGTCT
+
::;;7<>>><<<===666>>666@<<;99444.4::=5>>:>:655::5/)/////)/2///4.57:::555554.5=>??+==9>;<;1////)/9:5<<055<<;<7;@@@?A@@<?@A?A?BB;9:;?@@CCBB>AABBDA@@?A:99?>88199924;:;8BABB?B?>>:>>>>>2>9=69===?,?@:::.9<;:<;;666;@@@@+5555549:AA<AACBBBC?B@BB?A@@=??@<@AA@?A@@@BAB@@:;;@@=6<00008;;=?<CC=??99
@ATNG8:01889:05004
GATGGTAGTATATCGCGTCGCTATCCAGAAGATCAGGAACTCTAGAAGAATTCAGATTTTTAACACGAGAGTAAACGTAAAAAGAAAGGTTTTACAAGACTCACGTTAACAATATTGCAGCAGTACGCACACAATCGAAGCGCAGTAAGGATGGCTAGTGTAACTAGCAAGAATACCACGAAAGCAAGAAAAAAGAAGTACGCTATTAACTATTAACGTACCTGTCTCTTCCGAAACGAATGAGTACATAGAATACGTATAGCTACCATCGTTATCGGAAAGTCT
+
888B7;;BBBA>;96666>><<<>?8<=>066;<<<<G://///-8(--(-(////4888'8533343366666(///////$///)5.555&5994566;=<<==9<<?C:?@@698=:@99:;9=>@A;;0;>>00+/999:<<;=@?C@?:>>7378;=;?>=A@@8=?87778;9377)7<:4<>??>>';=68778>7//=(/(.5572768;A@?9?899>==9<8>?>3;792999@@AABAA=>18886677876677178225,5757+55(5::8
@ATNG8:01908:04989
GATGGTAGGCGTGTGAGAGTCTGCCCAAAGATCAGGAACTCTAGAAGAATTCAGATTTTTAACACGAGAGTAAACGTAAAAAGAAGGTTTTACAAGACTCACGTTAACAATATTGCAGCAGTACGCACACAATCGAAGCGCAGTAAGGATGGCTAGTGTAACTAGCAAGAATACCACGAAAAGCAAGAAAAAGAAGTACGCTATTAACTATTAACGTTCCTGTCTCTTCCGAAACGAATGAGTACAGAGAGTGCGATATGTCTACCATCGTTATCGGAAAGTCT
+
BBBB@BBB?@@@@@BBCCB@@AABA<BL@CDCCAA6;6?;;:AAB<@@<@?C?A;;:99$56;<=BCBBBBBC=AA?B@@@0@@;@5;;;6<BC?CB;;:AA;;79=AA?CBB?BCBBB@@@@CBBBA@@B?BBCC?B???BBBC?B?B@A?BBBCBABB@BAA@BB?CB@BCA=??9999-9>?<ABBBB3BC@BBBBCCCCC?B?BCBB?B@BBB?A>B@AA??@<A<>>=6<??<?>>DBBBBBBBBC>>>CBAAAB>??==8===?A:AA994:@8?@AA
@ATNG8:01909:04998
GATGGTAGTATATCGCGTCGCTATCCAGAAGATCAGGAACTCTAGAAGAATTCAGATTTTTAACACGAGAGTAAACGTAAAAAGAAGGTTTTACAAGACTCACGTTAACAATATTGCAGCAGTACGCACACAATCGAAGCGCAGTAAGGATGGCTAGTGTAACTAGCAAGAATACCACGAAAGCAAGAAAAAGAAGTACGCTATTAACTATTAACGTACCTGTCTCTTCCGAAACGAATGAGTACTGATCTATGTGTGCGCTACCATCGTTATCGGAAAGTCT
+
445>9<<@???=B;?A966?;;<@?:?CD?;00=00)/499:=666:@?>?7;DDDDDDD1@>AA@@A@?@;;;5:000;;;$/069:@G@2@??7;@C;;;BBE8;::A=@;:49733:<=<A@<@@?A::6:@???BBBCCBAA<<9=00,0>??@;==8===<::6??<AA>8<<788)885-56565'583667::66550538=:@4=4:;A@?;???CCBC>>8;=>8;??<>>?AA@BBB??>?><799;552:55559977<:C7748BB=B@@@
@ATNG8:01925:05018
GATGGTAGCGAGCGAGTGTGTATACCAGAAGATCAGGAACTCTAGAAGAATTCAGATTTTTAACACGAGAGTAAACGTAAAAAGAAGGTTTTACAAGACTCACGTTAACAATATTGCAGCAGTACGCACACAATCGAAGCGCAGTAAGGATGGCTAGTGTAACTAGCAAGAATACCACGAAGCAAGAAAAAGAAGTACGCTATTAACTATTAACGTACCTGTCTCTTCCGAAACGAATGAGTACAGAGAGTACGATATGTCTACCATCGAGGTTGTAAAGTCT
+
4444377900/778:;;;@A@AADD:B=C@CC?@9;7:?C::8CBB?BB:>;?@BBBBBB0B?DDCCCCCC:99.9?99999$9925;<<<0>@@8;@@A@AAA?9?9;;5;BB6::AAABCBCCDDCCC:;7;@@@>A@@@BBCC@H@C;;9;B@@A@AB=BAB@@??AA=??@=?=9:48<;999999(3>;@778BBBB?=D<BB=<8=8=8;;C?;;;B@@@==:000+000*000=?BBCBBA@>?>>>>CBBBBBBAA=A<9966)-(-,,9-7,,-
@ATNG8:01883:05043
GATGGTAGAGAGAGCTCTCTCATCGTACTCATTCGTTTCGGAAGAGACAGGTACGTTAATAGTTAATAGCGTACTTCTTTTTCTTGCTTTCGTGGTATTCTTGCTAGTTACACTAGCCATCCTTACTGCGCTTCGATTTGTGCGTACTGCTGCAATATTGTTAACGTGAGTCTTGTAAAACCTTCTTTTTACGTTTACTCTCGTGTTAAAAATCTGAATTCTTCTAGAGTTCCTGATCTTCTGGGCAGACTCTCACACGCCATCGTTTATCGGAAAGTCT
+
:;;@?BBCCCCCCBC;96=BB@A;995>9@CB>BBBB=BB=@?ADECCCD@BBB::6:=@@<B6?9:::>><B@C8@@>>>)@939333,387</44>5>@0/0@>@@<@CCC@@@A=>>><?=@@>=>>>><@@@=<2:///::=:?>7//=>*//73883;6768>>=@@@652AAA1=:=:>ADFE.>=99:1976//////;6;;<<+9<<<=7<97818=<=;;;8=188===A<>?BB:B888@@@B@@@>>>@;>>=888-8>>>:<<6666/
@ATNG8:01884:05032
GATGGTAGATACTCGCTGATACACCCAGAAGATCAGGAACTCTAGAAGAATTCAGATTTTAACACGAGAGTAAACGTAAAAGAAGGTTTTACAAGACTCACGTTAACAATATTGCAGCAGTACGCACACAATCGAAGCGCAGTAAGGATGGCTAGTGTAACTAGCAAGAATACCACGAAGCAAGAAAAAGAAGTACGCTATTAACTATTAACGATACCTGTCTCTTCCGAAAACGATGAGTACACATCGTCGTGTCGTGCTACCATCGTTATCGGAAAGTCT
+
888@:=9A>@>C;5559556;;>CC6A<A666;?:@<@9ABABAAA?9:59=<=<9777*7/337779;8777.779444&5;.5.555&555.59999;<<<8=7;;:>C>9>>AAAA@A@@=:::///4//4>7344669//)/5:8;7;<?885;A9?@BBBB@CB=@A?6;=9823;85>>CAA/DD<;:8>??>>>=A:=<=>08165887:452279795:4....&.....;3.229555:88:::9888///;;;/44<8:395589>>3888>
@ATNG8:01890:05072
GATGGTAGCACGAGTCACTCATATCCAGAAGATCAGGAACTCTAGAAGAATTCAGATTTTTAACACGAGAGTAAACGTAAAAAGAAGGTTTTACAAGACTCACGTTAACAATATTGCAGCAGTACGCACACAATCGAAGCGCAGTAAGGATGGCTAGTGTAACTAGCAAGAATACCACGAAAGCAAGAAAAAGAAGTACGCTATTAACTATTAACGTACCTGTCTCTTCCGAAACGAATGAGTACGATGAGATCTCGTGGCTACCATCGTTATCGGAAAGTCT
+
:88<9=<;;A@@<<@?@@CA@@B?@5;<A<ACCC<9:;ACBCCCBB?BD@DACB?:8888)9>ABBBCBBB@?>3<>:;;;;*;?=B?CCB;CCCACECCCCCBC?B?CD@B@@=@??ABBCCCDCBBBBBB?CCCC?@@@BBBBA@C@B@@>@CBBBCBB?BBBBBB@BB????<??CCD>A;;4:::::+:@<B>=>DBAAA<@<@AAF:>:=@BBC????BAAA=A>ABB>BBB@BABABBBAA988;;>;;;8764;>>>9>???B<>77/59939///
@ATNG8:01904:05045
GATGGTAGATACTCGCTGATACACCCAGAAGATCAGGAACTCTAGAAGAATTCAGATTTTTAACACGAGAGTAAACGTAAAAAGAAGGTTTTACAAGACTCACGTTAACAATATTGCAGCAGTACGCACACAATCGAAGCGCAGTAAGGATGGCTAGTGTAACTAGCAAGAATACCACGAAAGCAAGAAAAAGAAGTACGCTATTAACTATTAACGTACCTGTCTCTTCCGAAACGAATGAGTACGAGAGAGCACACGTGTCTACCATCGTTATCGGAAAGTCT
+
@::C@DCCBCCDDABBCCCCCBBAC=DCC?CBBCBC@C@CA?????=?A>A>A@@@BCAA/C>AAA@ABBB>>>3<?9:;:;*;A=@?BBB;CBC?BCBCFDDCC?C?CD?BBC<@@BBCCCCCBBCB@BCC@CCCD=AABA@?@A=B@CAA?ACBAABBB?CCCCBB@A@:@??;?ACCC>AAB@BDDDC/AB<B;;;>>=>>6:7:@AA7:7;?BAB?BBAC@@@2939@A9BAA>ABBDDB???BB@@>BBBA?@@@BB@@@<???@B?@A@@<@@9@;;:
@ATNG8:01906:05041
GATGGTAGTTATACAGATCAGACCCAGAAGATCAGGAACTCTAGAAGAATTCAGATTTTTAACACGAGAGTAAACGTAAAAAGAAGGTTTTACAAGACTCACGTTAACAATATTGCAGCAGTACGCACACAATCGAAGCGCAGTAAGGATGGCTAGTGTAACTAGCAAGAATACCACAAAAGCAAGAAAAAGAAGTACGCTATTAACTATTAACGTACCTGTCTCTTCCGAAACGAATGAGTACTATGTAGAGCTCTATACTACCATCGTTATCGGAAAGTCT
+
777<+//?A?BBBCABBDCBBDDD>CCC>@@BB@@?AACCDCCCD?DD@C@CBBBBBAA3@?BB??@CCBAA@9>?;;;;;*;B>C5;;;4:BD@EBBBCCDBA?A@AA?ACC?DAAABBCCBBBBCCCCC?AABC@??=@000=9@9A;;6:CBBBAAC?ABBCCC>AA?BBC;>>BAA8AAA;:9998(9938?AAAA=AB<?<??BB@B??ACBB:>=@@:::8<8<AA9?@@<@@@BAA>???A??BBBBB@@B>>>CAA7;;AAC;DBBB<>>8>>99
@ATNG8:01910:05053
GATGGTAGATATATGCACGCTCTACCAGAAGATCAGGAACTCTAGAAGAATTCAGATTTTTAACACGAGAGTAAACGTAAAAAGAAGGTTTTACAAGACTCACGTTAACAATATTGCAGCAGTACGCACTCAATCGAAGCGCAGTAAGGATGGCTAGTGTAACTAGCAAGAATACCACGAAAGCAAGAAAAAGAAGTACGCTATTAACTATTAACGTACCTGTCTCTCCGAAACTAATGAGTACTATAGACTATCTGAGACTACCATCGTTATCGGAAAGTCT
+
BCDD@BBBCCCCDDDBBCABCCDCC?BBD?BBCA@A@B?BBCBBAA?BB@B>A?=;==<<.>9>>BBBCBBBBB:?>:::::*;G=C<AAA9ACJACCICCBDBB?B@CC@CCC<??DBCCCCAAAFAAABB?BCDD?AACBBBBB?B@BBB@BCCDCCBB?BBBAAA?>?9?AA<ABBBB>BBB?ACDCC3@@:=766@AA9:7:<?>AA7:6;=@@@?BBBCBCBB?BBC>AAA?CBBB>>?BBBA>>A@A@BBBBCBBBAA=@????<?BBB?BD>BBAA
@ATNG8:01910:05071
GATGGTAGACACGTGTGCTCTCTCGTACTCATTCGTTTCGGAAGAGACAGGTACGTTAATAGTTAATAGCGTACTTCTTTTTCTTGCTTTCGTGGTATTCTTGCTAGTTACACTAGCCATCCTTACTGCGCTTCGATTGTGTGCGTACTGCTGCAATATTGTTAACGTGAGTCTTGTAAAACCTTCTTTTTTACGTTTACTCTCGTGTTAAAAATCTGAATTCTTCTAGAGTTCCTGATCTTCTAGGACGACGCGCACTGGACACTACCATCGTTATCGGAAAGTCT
+
488:;?BCBACBCBB=9;;>@@BBBBBBCCCE@BBBB=BC?C@BAAA@@@?BBBBB@B>@?BC>A?BBBBBBC??898737$3739?>:2:BBB?BBB?AA999?DBC?B?;;AA::3;;;5;:?=???@<<8==;;5;;=;;;AAB888>>:999///9::5:9?>>?@===?:=::::-::>:>?>???(;:777+------9:9:/6552$2666:6;67737:5559:382775539-3---)-3327<<:-----*-7:;6//,/99894979948<45335
@ATNG8:01916:05045
GATGGTAGTACATGATAGACGACACCAGAAGATCAGGAACTCATAGAAGAATTCATTAGATTTTTTAACACGAAGAAAGAAACGTTAAAAAAGGAAGGGTTTTTACAAGACTCACGTTAACAATATTGCAGCAGTACGCACACAATCGAAGCGCAGTAAGGATGGCTAGTGTAACTAGCAAGAATACCACGAAAGCAAGAAAAAGAAGTACGCTATTAACTATTAACGTACCTGTCTCTTCCGAAACGAATGAGTACTATGTAGAGCTCTATACTACCATCGTTATCGGAAAGTCT
+
BBBB?B@@>BAA666=>>@BA@@@@8@AC?AAB@B@;<8;7///99:677473///)//777777#/)/9///)///(/9:189:-33333#316(//(/:::)///6::;8=@@9939?>>9>>@9>@@?BBB@@AC@@AAABAEFAA>ABBAA@??:?=@@?>?ABBCBBC>BABEFD?BB>?:;;?@??>8:9919:9::)9947757;;8=A<><=>>?:?:??DCC@BBAAAAB@C@DDE@F<;;:BBBCCCBBBAAAAA::9@@AB@@AAA<>>???:>>>?;>C7=;;;
@ATNG8:01918:05057
GATGGTAGTGATACAGATCAGACACCAGAAGATCAGGAACTCTAGAAGAATTCAGATTTTTAACACGAGAGTAAACGTAAAAAGAAGGTTTTACAAGACTCACGTTAACAATATTGCAGCAGTACGCACACAATCGAAGCGCAGTAAGGATGGCTAGTGTAACTAGCAAGAATACCACGAAAGCAAGAAAAAGAAGTACGCTATTAACTATTAAACGTACCTGTCTCTTCCGAAACGAATGAGTACGATGAGATCTCGTGTGCTACCATCGTTATCGGAAAGTCT
+
@@::55==<BCBBCBBBB;;9999;55668;;;;:4.56<;;:88:6:=:C@BABBCCC=+=7888?:::<BBD=A?;;;;;'9<.5.5::+99949666<:999)/)/:57//+/48;=<<;;;;665;;:5:A?>=?@?=<=<=3;49::49?@>C@??>A???BC@AB?BA@;@@@?@9;;;58999:(7919>@B><<@@7;79;::067(67:::;?<<885;8=:===68886?<><??@@?@ABAA>>?>=99///766)/8:::;;;:>5;;18///
@ATNG8:01921:05030
GATGGTAGAGTATCATGTGTATCTCCAGAAGATCAGGAACTCTAGAAGAATTCAGATTTTAACACGAGAGTAAACGTAAAAAGAAGGTTTTACAAGACTCACGTTAACAATATTGCAGCAGTACGCACACAATCGAAGCGCAGTAAGGATGCTAGTGTAACTAGCAAGAATACCACGAAGCAAGAAAAAGAAGTTACGCTATTAACTATTAACGTACCTGTCTCTTCCGAAACGAATGAGTACACATCGTCGTGTCGTGCTACCATCGTTATCGGAAAGTCT
+
///7)//55==DCDCACB@DB@>;:69445988::?:?=A;;;BBC@BB@E<>;9:999*5.55;<>>@@A@A8@?;;:::$55.5.555&444.4449:889:6:7=A=8587:=?7:9@>;??;;<<<B?AAAA7:;@@C@@?>A?@00/9999;==:=<<B?;7;>:00/066672333433333$3;433/35888871612228/5.225557;9444445:054<2843-3338333;=@;;;;>;;;========B@BB@@@:>=BB>BC<?><;
@ATNG8:01883:05094
GATGGTAGCGCATATCAGCGCAGCCCAGAAGATCAGGAACTCTAGAAGAATTCAGATTTTTAACACGAGAGTAAACGTAAAAAGAAGGTTTTACAAGACTCACGTTAACAATATTACAGCAGTACGCACACAATCGAAGCGCAGTAAGGATGGCTAGTGTAACTAGCAAGAATACCACGAAAGCAAGAAAAAGAAGTACGCTATTAACTATTAACGTACCTGTCTCTTCCGAAACGAATGAGTACGATGAGATCTCGTGTGCTACCATCGTTATCGGAAAGTCT
+
CA@A=A>555:;;>CCCCBBBBBBC>CCC@CHFEBB@B@CBCCCBB?BB?A>BBDCCCCC1C@CCCCDCCCCCC=B@>>>>>0>A=B?BBB:BBC?CCCCCCCBC?B>@@<?AB?BBBBCABBCCCDCCCCC@CDBB@BAA@BBBB?CACCC@CDBBBBBA?ACBBAC???=?A@<@B??>8::9;9:9:9(9A;@9::BBBAA3818>==5;5;>BAA@BBBBBBB=A>@@@8@::6:BBBCBBABBDBAAABAAACCA@?@@@<>>@@D@CA>=49909:99
@ATNG8:01884:05083
GATGGTAGTATCTGCACACTCTGTCCAGAAGATCAGGAACTCTAGAAGAATTCAGATTTTTAACACGAGAGTAAACGTAAAAAGAAGGTTTTACAAGACTCACGTTAACAATATTGCAGCAGTACGCACACAATCGAAGCGCAGTAAGGATGGCTAGTTTAACTAGCAAGAATACCACGAAAGCAAGAAAAAGAAGTACGCTATTAACTATTAACGTACCTGTCTCTTCCGAAACGAATGAGTACTGTATCTATGTGTGCGCTACCATCGTTATCGGAAAGTCT
+
;55>9>CCCBBBDDCCBCCCCCCBB?BEDADDCBBB?C?AACCCDB?AA>B>BBBBBBBB3B?BBBBABBCBBB<AA@AABB5AA?C6;;;6;BB?DCCCCCCCC?B=CA?BCC?AAB@BBCCBBBCCCCBB?BCCC>@AAAABCB>C@CBB?BDDCAA>C?BBBBBB>BB?CCC?CABBB;???<?DCCC3BB?BBBBBBAAA=?<?BAA?B<@@BCC?BBBA=>>@C?CCD>BBB@BCABAAACBBABBBBABBC@@@BCECC?CAAAA?CDBB?BC=CA??
@ATNG8:01887:05086
GATGGTAGCTCGCTGATGATATCTCCAGAAGATCAGGAACTCTAGAAGAATTCGGATTTTTAACACGAGAGTAAACGTAAAAAGAAGGTTTTACAAGACTCACGTTAACAATATTGCAGCAGTACGCACACAATCGAAGCGCAGTAAGGATGGCTAGTGTAACTAGCAAGAATACCACGAAGCAAGAAAAAAGAAGTACGCTATTAACTATTAACGTACCTGTCTCTTCCGAAACGAATGAGTACACACTCTCATATGACACTACCATCGTTATCGGAAAGTCT
+
?>@C@BAB@@;@ABB956;<<>@>>:==>9=555443939::4943-3>3819=183;;;+<7A;<<=@@@@BD>>>?AA@@.>?8<8<<<2::;8<;::??>?A6;6:>:>@@;??888;;;?888B????<?>>>==:;689//)/597;5;888BBBF<?;;;BB@::5:;;4:=;:5:::4888888$/737///8;572,212<=>6=7<;;;93:==<>9:37799909;<7;=79///7779655889><<;@@=>>A<A@BBB@EBAA=@@:ABBB
@ATNG8:01899:05087
GATGGTAGGCGAGAGTGAGACGCAGTACTCATTCGTTCGGAAGAGACAGGTACGTTAATAGTTAATAGCGTACTTCTTTTTCTTGCTTTCGTGGTATTCTTGCTAGTTACACTAGCCATCCTTACTGCGCTTCGATTGTGTGCGTACTGCTGCAATATTGTTAACGTGAGTCTTGTAAAACCTTCTTTTTACGTTTACTCTCGTGTTAAAAATCTGAATTCTTCTAGAGTTCCTGATCTTCTGGTGAGATATGCATGATGCTACCATCGTTATCGGAAAGTCT
+
944>7=BB?BB;;9B<CBCBCCCCBBCCCCA@?@BB@CE?B?B@@:;;C>BAC@@=?@CBAA?C?@@@ACAA?<8999:8$9@?BABB=BB@B?@BA?BA=BACBBB?BBA<=A@C=AAA=C=A???>;;;=AAAA:AAAA===AAAA??<>>?=>>><AA=C:?A@@@@@@@=B>>>>5>;?:?AAA@/@AAA?9@=<<<=<>>><AAAA/A==>>=A;>><>??A;;:<@:==>AAB;A@@<@????AAA???AAAAAAA@@;?=<<<8<<<<:=A:A?@>
@ATNG8:01903:05111
GATGGTAGGCGTGTGAGAGTCTGCCCAGAAGATCAGGAACTCTAGAAGAATTCAGATTTTTAACACGAGAGTAAACGTAAAAAGAAGGTTTTACAAGACTCACGTTAACAATATTGCAGCAGTACGCACACAATCGAAGCGCAGTAAGGATGGCTAGTGTAACTAGCAAGAATACCACGAAAGCAAGAAAAAGAAGTACGCTATTAACTATTAACGTACCTGTCTCTTCCGAAACGAATGAGTACCTCTCAGACGCTCGTCCTACCATCGTTATCGGAAAGTCT
+
@::D:BBB?BCCCBBBCCDCCCCBB>BCC@CECBBB@B@CCCCCBB?@@<@=>@>>?@@@2@@DCCAAACCBBB9?>77777(9@;A=BBB9BBB?BBA@A@@@A;A;;;7;>>7;;?>>>?@@AAA@?>?C;===A7==@@>>>>:><>>B>>??<;;>>;@@@@@A>AB>CBB=AA<::3:771:;:::+6618ABAAA@@@<>:>A??;@;;;888;AAAA8889@=AAA9?BB?BBBC>>::=>@@@@A>>;AA?AA;@@@<?>BB>:>;;;;AC9A>::
@ATNG8:01905:05096
GATGGTAGCATCATGCATATCTCACCAGAAGATCAGGAACTCTAGAAGAATTCAGATTTTTAACACGAGAGTAAACGTAAAAAGAAGGTTTTACAAGACTCACGTTAACAATATTGCAGCAGTACGCACACAATCGAAGCGCAGTAAGGATGGCTAGTGTAACTAGCAAGAATACCACGAAAGCAAGAAAAAAAGTTCGCTATTAACTATTAACGTACCTGTCTCTTCCGAAACGAATGAGTACCTCTCAGACGCTCGTCCTACCATCGTTATCGGAAAGTCT
+
A::@@BBCBBBCCABBFCCBBBBBC@CCC>@@BB@@>@?BABBBBC?BB?B@B??9999:$33>:BBBBBB788+8>:;;;<$9;6;>BBB9BBB?BBAADDD;:;<@BB@@@@9;;ABCCBBCAABBBBBC@CCCD?BBAAACCC?E@C?@>@CCBCBBC@BAA@AC?CC?BBB?BCCBC>B??<?BCCCCC#@;7@@9///7>7;:;:=B=@>>>@=AA===@@=A7;;=6===<>>>>>>><>>ADBBA?@@A===?<AAA<A9<<A=A?>>=CD:AA::
@ATNG8:01915:05083
GATGGTAGTACATGATAGACGACACCAGAAGATCAGGAACTCTAGAAGAATTCAGATTTTTAACACGAGAGTAAACGTAAAAAGAAGGTTTTACAAGACTCACGTTAACAATATTGCAGCAGTACGCACACAATCGAAGCGCAGTAAGGATGGCTAGTGTAACTAGCAAGAATACCACGAAAGCAAGAAAAAGAAGTACGCTATTAACTATTAACGTACCTGTCTCTTCCGAAACGAATGAGTACGAGAGTCAGAGCAGAGCTACCATCGTTATCGGAAAGTCT
+
444;5:9;44455544::<>;;;;<79994//----(/4999:<55.38-3-3355<?>?+>666><<<=<>>@09944444$5949.555&5<<.6666=966>;?;>>:6667::;4/////7999<<><7<<5505:9;>>9:29;959.5;;=>>>>:;;;DBB?BB?CBB>?:<8;3;;=6;==<=.??:>====33261947;::5:3;;@==8=949>@A;;9:BC=BBB?B?>?>>;7877<><=874BBCBC=B@>4=5223.2277278,2575
@ATNG8:01920:05099
GATGGTAGAGTACAGTGTAGTAGACCAGAAGATCAGGAACTCTAGAAGAATTCAGATTTTTAACACGAGAGTAAACGTAAAAAGAAGGTTTTACAAGACTCACGTTAACAATATTGCAGCAGTACGCACACAATCGAAGCGCAGTAAGGATGGCTAGTGTAACTAGCAAGAATACCACGAAAGCAAGAAAAAGAAGTACGCTATTAACTATTAACGTACCTGTCTCTTCCGAAACGAATGAGTACTACTCTCAGAGACACACTACCATCGTTATCGGAAAGTCT
+
CCAB?ACCCCCCCBBBCCBBBCCCC?BBB?CDDDCB?A?ABCCCCA?AA=A?CA?77777(9;?ABBBBBB?>>3<>9999:*;C>E5;;<6;CD=AA@CECCBC?C?CC?ABB=ABAADBBBCCCCCAAAC?CBBB>BBBBBBBB=A?A@@>ACBBBBBA?B@AAAA>BB@>>><>?BBB>BA>:>AAAA/AB=A766@@@@>7;:=>AA7:69=A@A?ABAA@AA>@>ABB=BCC?BAAACACC@@ABB@@B>==AA=<=@==:>???A=??>A<AB7:666
@ATNG8:01929:04502
GATGGTAGCAGACGTGACAGAGCGCCAGAAGATCAGGAACTCTAGAAGAATTCAGATTTTTAACACGAGAGTAAACGTAAAAAGAAGGTTTTACAAGACTCACGTTAACAATATTGCAGCAGTACGCACACAATCGAAGCGCAGTAAGGATGGCTAGTGTAACTAGCAAGAATACCACGGAAGCAAGAAAAAGAAGTACGCTATTAACTATTAACGTACCTGTCTCTTCCGAAACGAATGAGTACCTCTCAGACGCTCGTCCTACCATCGTTATCGGAAAGTCT
+
@@?B;>BBBCBCBDCCCCCCCCCBB?BCD@CCCCBB?B?BABBBBB?BA=A=BCCBBBBB3B?BBBAAACCCCC?BB:;;::*:@<A5;;;*:BB;@A@ABCBCB=B>AA?ABC>BABBCCBBDDCCCCCCC?CBBB?BBBBAAAB=B?B@@>ACCCCBBA?CCCABB?BB@AAA>AAA?B???@@BAA@@/@A>?876AAAAA;?;?@AA7;7;@BCC?BBBBAAA<?=?BB>CDC?AAABBBB?AAAC@;<@A>>?AAB<@>>:>A@@A?CCDD?@@:8899
@ATNG8:01938:04516
GATGGTAGTGTCAGTGCGCGTCGTCCAGAAGATCAGGACTCTAGAAGAATTCAGATTTTTAACACGAGAGTAAACGTAAAAAGAAGGTTTTACAAGACTCACGTTAACAATATTGCAGCAGTACGCACACAATCGAAGCGCAGTAAGTATGGCTAGTGTAACTAGCAAGAATACCACGAAAGCAAGAAAAAGAAGTACGCTATTAACTATTAACGTACCTGTCTCTTCCGAAACGAATGAGTACGTGTGACGTACGTGAGCTACCATCGTTATCGGAAAGTCT
+
@:<B:>><<<<;?;666::55----(--/)/@@@@=7;;<:88//+/:696:<;;<>>?+<8=<=/////666(///7999(//)/)///&/:;8<==<<=<<<7:38?244438888;566=;;;<=<<>:9:9:497======99944505:<::;<<477:///5//(/7717333;3;;;2;5555'..(....5566838055..)/577><>:99438<<17138808;7288;88::=;<<>;@@BBB8=8;>;///(////9*//;=48<38977
@ATNG8:01950:04524
GATGGTAGAGAGAGCTCTCTCATCGTACTCATTCGTTTCGGAAGAGACAGGTACGTTAATTAGTTAATAGCGTACTTACTTTTTCTTAGCTTTCGTGGTATTCTTGCTAGTTACACTAGCCATCCTTACTGCGCTTCGATTGTGTGCGTACTGCTGCAATATTGTTAACGTGAGTCTTGTAAAACCTTCTTTTTACGTTTACTCTCGTGTAAAAATCTGAATTCTTCTAGAGTTCCTGATCTTCTGGTGAGATATGCATGATGCTACCATCGTTATCGGAAAGTCT
+
88:@:<<BCCBCCDCB<;6555:555;;;<65.5;99)594954444444.488885917-338-3-4<?;;3337,333333$3839<799,3833,3<;6;=9478=<<7BBBC??@@=BAA;A<BB??=;;;9=>?G688@AB;<=??A>>>@??9;:;;?@<@;<==///<=>0699::-:8>9<9999,9;9;;,--6---67-..;;;)73559596;;5;:::>:;3;9==@>67+//959<=AAA>>?@@>>>==??>>:>;;;>:>@?@<AD9A?=>
@ATNG8:01951:04508
GATGGTAGCTCTGCTCTGACTCTCGTACTCATTCGTTTCGGAAGAGACAGGTACGTTAATAGTTAATAGCGTACTTCTTTTTCTTGCTTTCGTGGTATTCTTGCTAGTTACACTAGCCATCCTTACTGCGCTTCGATTGTGTGCGTACTGCTGCAATATTGTTAACGTGAGTCTTGTAAAACCTTCTTTTACGTTTACTCTCGTGTTAAAAATCTGAATTCTTCTAGAGTTCCTGATCTTCTGGATATGAGTGACTCGTGCTACCATCGTTATCGGAAAGTCT
+
@>;>:???B;66>BBBBCCAA;;<555:;@992:@<<6=A;C@@@@BBBCBGECCB@C@D@@A>ABDCBBBBBAB?AABBB5BC@BCCD>BBCCADCC@CD;;;@CBEADDBBBBCCACBB>A=ABB@@ACC@CCCC=BBBBBBBBBCAABCCCC?CCC@BB>A?AABCBBDDFADCCCC<CAC@CCBB7AAABA<BBBBBCBBBC?BDBD1A@BBC@CABE@CCCBBAA?A?BBCFDD>AAC@CCCBBBCCD@@@BCBBBFAA>A@A?@<@BBC?BD>CCBB
@ATNG8:01952:04491
GATGGTAGTACATGATAGACGACACCAGAAGATCAGGAACTCTAGAAGAATCAGATTTTTTAACACGAGAGTAAACGTAAAAAGAAGGTTTTTTACAAGACTCACGTTAACAATATTGCAGCAGTACGCACACAATCGAAGCGCAGTAAGTATGGCTAGTGTAACTAGCAAGAATACCACGAAAGCAAGAAAAAGAAGTACGCTATTTTAACTATTAACGTACCTGTCTCTTCCGAAACGAATGAGTACGATGAGAGAGCTCTCTCTACCATCGTTATCGGAAAGTCT
+
A<A@;=@B00//:99=@?;544455.5<<896659>;>.5555<::399)0///:;?@@@&@:=A>BCBB;;@B=BBCCCCC2@@=@5;;;;;#9<;;=<@;@CBBB?AADC@BA@>AA??@BBBBBBCBBBCC@CBBBACCDBCCBC?ABA;;7;C@@@DCC@CCCCBA=AD@BBB=@@9:9,99919<===.<@:@999A?>7899*84777>4;4;=B:96::9?@9949:=@A=AAC>BABCCCA?>?@@?>>>@?><><;=7??:988584888:4:;28333
@ATNG8:01954:04480
GATGGTAGCGCACACATAGATACAGTACTCATTCGTTTCGGAAGAGACAGGTACGTTAATAGTTAATAGCGTACTTCTTTTTCTTGCTTTCGTGGTATTCTTGCTAGTTACACTAGCCATCCTTACTGCGCTTCGATTGTGTGCGTACTGCTGCAATATTGTTAACGTGAGTCTTGTAAAACCTTCTTTTTACGTTTACTCTCGTGTTAAAAATCTGAATTCTTCTAGAGTTCCTGATCTTCTGGAGATACACATGATACTCTACCATCGTTATCGGAAAGTCT
+
;54@9=BBCBBBCCBBCCCCCCCBBBCCCC??=?B@A=BB@B@CCCBCCC@BBBCC?C?CBCB?B@BCCCCBBCC<?????1?C@CCCD=BBCC?BCC@CC?AAACDC@CCCCDDDD?ABD?B?BCDDCAAB@CBBB?CCCBCCBBBCBCEBBBB@CBB?BC@C?BCCCCCC@A?@FFFF;A;@;:9999*;BCCF=BBCCCCCCBB@FDEF3BBBCC@CACC?A?DDBBB?B@BBBCCC>@AB?BCCDCCCCCBBCDBAABBBB>B@@@B?@A@B?BC<A>>>
@ATNG8:01955:04496
GATGGTAGTATATCGCGTCGCTATCCAGAAGATCAGGAACTCTAGAAGAATTCAGATTTTTAACACGAGAGTAAACGTAAAAAGAAGGTTTTACAAGACTCACGTTAACAATATTGCAGCAGTACGCACACAATCGAAGCGCAGTAAGGATGGCTAGTGTAACTAGCAAGAATACCACGAAAGCAAGAAAAAAGAAGTTACGCTATTAACTATTAACGTACCTGTCTCTTCCGAAACGAATGAGTACGAGAGAGCACACGTGTCTATCGTTATCGGAAAGTCT
+
;;:>:>==<<===?@A@CCACBCBC>BBB?CBCCAB=A>CBBB=<D@BA@B@BCBDDDDE2B?BBBBBCBBBBF>BBBBACA,;;658==>2AAA@CCCBA@=00,0;>>;@@B>AAB?@ACCCC;;;CBBBABABB@@@@AAACCAGGB<;<;DCLDDBC@@@?BBC@BB?BBB598A??;@7869EHEDD)<<6//*//<<@>?;?<B@A@:=:=ACAA?ABABBAA=A>@CA;@@@=@ABBBB::9ABC?>BBBBB>@?@?>>;A=?9?::;<AE:>=>>
@ATNG8:01961:04528
GATGGTAGTGTCAGTGCGCGTCGTCCAGAAGTCAGGAACTCTAGAAGAATTCAGATTTTTAACACGAGAGTAAACGTAAAAAGAAGGTTTTACATGACTCTCGTTAACAATATTGCAGCAGTACGCACACAATCGAAGCGTAGTAAGGATGGCTAGTGTAACTAGCAAGAATACCACGAAAGCAAGAAAAAGAAGTACGCTATTAACTATTAAACGTACCTGTCTCTTCCGAAACGAATGAGTACGTGTGACGTACGTGAGCTACCATCGTTATCGGAAAGTCT
+
@BAC?CBBBBBDDBBBBAAABBBBB@CCC@CCCBA>B>AABCCCC@CC?C?AAA99999)9;=AABBACCCCC=C@@ACCC3CB:=3:::+:?@@@@AABB?;?<??CC?BBD>AABBBB>>AA??>>>>B=?>BB587?@?>>@<@<@AA;@?AA@AAA<A;;=AA=AA;?@C<@=:::3;?E:==DCD/@@:?>AA???AD=A;@?==087-8>>AA;@@BB>>=;>;>BA:?8838>?>>>><<;A????BBAA>ACCAA@@:>>;;;9>?=<8<A9A:::
@ATNG8:01964:04489
GATGGTAGGTGCACATGAGTGTATCCAGAAGATCAGGAACTCTAGAAGAATTCAGATTTTTAACACGAGAGTAAACGTAAAAAGAAGGTTTTACAAGACTCACGTTAACAATATTGCAGCAGTACGCACACAATCGAAGCGCAGTAAGGATGGCTAGTGTAACTAGCAAGAATACCACGAAAGCAAGAAAAAGAAGTACGCTATTAACTATTAACGTACCTGTCTCTTCCGAAACGAATGAGTACAGAGAGTACGATATGTCTACCATCGTTATCGGAAAGTCT
+
B@@@9@>A@BA@@BBCBCCAA@BBC@CCC?BBCCCC?A?CCCEA@@=@B=B?AAABDEDD2D?DCCCBABCCCH>ECCCCCC5CB@C@CDD;CCC?CEB@??>9839:?A=AAA999?BABBDCCGCBBC@@>@BBA7;:;;;AAB?B?B;;7<BAACCCC@AABBBB?BB=999399><<5<99399999(0;6;///5;=:><>:@@??;?=BADBB@BBCAAAA7;8;BC>BCC@:;:CCCBAABBBBBBBA@@@???@@@A?B?;;;=AA;;5;>4>898
@ATNG8:01967:04481
GATGGTAGTATATCGCGTCGCTATCCAGAAGATCAGGAACTCTAGAAGAATTCAGATTTTTAACACGAGAGTAAACGTAAAAAGAAGGTTTTACAAGACTCACGTTAACAATATTGCAGCAGTACGCACACAATCGAAGCGCAGTAAGGATGGCTAGTGTAACTAGCAAGAATACCACGAAAGCAAGAAAAAGAAGTACGCTATTAACTATTAACGTACCTGTCTCTTCCGAAACGAATGAGTACACACTCTCATATGACACTACCATCGTTATCGGAAAGTCT
+
:44<7=BBBBCBBBBB;99E@ECCC?@AD?BBBBBB7;7;CCBBBC@CB@C@;;;@?@@@0@=@B>?>BBB@A@9=<;;;;;*9A=@9@@@9ABD@;<;CCBCCB>BAMF@CBC>@@BBBCBCCDDCBACCC?CCBB?BBBB@@??9@=@?@<@CBBBCCC@CBBBBB?BC@AA@9<=999+9<<;98898(7>:>788A@@=>:=<?>??1818=A@@=@BBA?@=1929==6?AB?EBCDCCCBBCBBDD???>>BBBBBBBA>ABBBC@CCCH?BB=B999
@ATNG8:01968:04482
GATGGTAGTGTCAGTGCGCGTCGTCCAGAAGATCAGGAACTCTAGAAGAATTCAGATTTTTAACACGAGAGTAAACGTAAAAAGAAGGTTTACAAGACTCACGTTAACAATATTGCAGCAGTACGCACACAATCGAAGCGCAGTAAGGATGGCTAGTGTAACTAGCAAGAATACCACGAAAGCAAGAAAAAGAAGTACGCTTTTTAACTATTAACGTACCTGTCTCTTCCGAAACGAATGAGTACATAGATATACGTATAGCTACCATCGTTATCGGAAAGTCT
+
;54B=?ACCBCCBBBBGCCCCCBBB@CCDACBBB@A=A=AABABBC@BF?B?C??89999):;@@BBCBCFBBB>B?@@BBA0A@=A5;;0<@B;?A@ACBCCB?B?BB@BBA?AAAABDCCCCCCDCDBB@BAA@<@@@?????<A=AAB?BEBBACCC?AAACCC@BB?AA@<>>999+:>>;:8888(8>:>;;;A=====+<9:;;=8=;?@AAB:>=676//)/5:;;2;>>;>@A=>>>>>@@@AA@???@A@@@=<;?;?=>>C<>>??;?D:@666
@ATNG8:01968:04523
GATGGTAGCACGACACGACGATGTGTACTCATTCGTTTCGGAAGAGACAGGTACGTTAATAGTTAATAGCGTACTTCTTTTTCTTGCTTTCGTGGTATTCTTGCTAGTTACACTAGCCATCCTTACTGCGCTTCGACTGTGTGCGTACTGCTGCAATATTGTTAACGTGAGTCTTGTAAAACCTTCTTTTTACGTTTAACTCTCGTGTTAAAATCTGAATTCTTACTAGAGTTCCTGATCTTCTGGACGACGCGCACTGACACTACCATGTTATCGGAAAGTCT
+
;55>:>CBCD@@;;<@@@9666:>@@B@CCCIAIDCC>BB@C@CBAA@BB?BBBBB@C?BBBB?B?BBBBB@@7:238888)8>:@:00(0///16//*3;499@B9959DDAB=AA=AAA<A=???::;=>=A@@@??>>?>@A>>>DDAAA@@;888<@@;@<@==;;9>?A9>>@@@2@;><>>DDD/AAAAA6:7:::?@@>>=0777,8::;A;?<??<?AAAA==>=C;@?AAAA:>>@;??;::<=?A>;;;>>B;;;A:=::<7<7767=@6>66:
@ATNG8:01969:04508
GATGGTAGCGCGACGAGCGTAGACCCAGAAGATCAGGAACTCTAGAAGAATTCAGATTTTTAACACGAGAGTAAACGTAAAAAGAAGGTTTTACAAGACTCACGTTAACAATATTGCAGCAGTACGCACACAATCGAAGCGCAGTAAGGATGGCTAGTGTAACTAGCAAGAATACCACGAAAGCAAGAAAAAGAAGTACGCTATTAACTATTAACGTACCTGTCTCTTCCGAAACGAATGAGTACGTGTTCGACGTGTCTCCTACCATCGTTATCGGAAAGTCT
+
@@@@7;ABABBCBBBBBCB;9:@BB=BBC@CBBA0000000?@@BB=BB@B?BBBABBBB2B@BBB?@?@@>><377=9999(55.5.555&5<>:@BBCCCBBA7:7:A=BBB=@?@?ABLCCBFCCBCCE@B9::@CCBB???B?B@D@@>@@A?BBBB@BBBAAB@FE????4::>=>8=<;566766(.5/5///<=>=><>=>>>?;?;??CBC@CCBCCCC>A?AAA8???9?@@ABBBABAA>A>>?BB>===<;<=;88:8<?:@@?>8?A;@:9:
@ATNG8:01969:04511
GATGGTAGGCGAGAGTGAGACGCAGTACTCATTCGTTTCGGAAGAGACAGGTACGTTAATAGTTAATAGCGTACTTCTTTTTCTTGCTTTCGTGGTATTCTTGCTAGTTACACTAGCCATCCTTACTGCGCTTCGATTGTGTGCGTACTGCTGCAATATTGTTAACGTGAGTCTTGTAAAACCTTCTTTTTACGTTTACTCTCGTGTTAAAAATCTGAATTCTTCTAGAGTTCCTGATCTTCTGGGTGCGCTACAGTTCTCTAATCGTTATCGGAAAGTCT
+
;44<5::;7;BBBCBCCCCCABAECCBBC@99::BBD=@@?@@BABAAAC?BAAAB@B?BD??=?@CCCBBBB@><77878'7@6BBBB>BB@A>A<<8;=:>>?AEB?BBBB@@AA=@>>:?<@>>>A=;;7;AAA8;;;<<<>@ADDCA>>?D<;:96//*/69;>?????@;>>?AA2><><>ADDD/=;333-3-----9<69/7776$258772825505=;>><<8<58:AAAB7:;@A788:????@?;;6;;<6716<//*/:99(66(28:9
@ATNG8:01970:04489
GATGGTAGTATCTGTCTACGAGAGCCAGAAGATCAGGAACTCTAGAAGAATTCAGATTTTTAACATCGAGAGTAAACGTAAAAAGAAGGTTTTACAAGACTCACGTTAACAATATTGCAGCAGTACGCACACAATCGAAGCGCAGTAAGGATGGCTAGTGTAACTAGCAAGAATACCACGAAAGCAAGAAAAAGAAGTACGCTATTAACTATTAACGTACCTGTCTCTTCCGAAACGAATGAGTACACATCGTCGTGTCGTGCTACCATCGTTATCGGAAAGTCT
+
44495:9:>>;55<666>>>>CBBB=BA@;?<00/8)/)-5////638838333///;;;);17///66/33:;;13333333$37,3,333&322+2855533..(.(.5275625558>>@CBCCIDDBBB?CABA?AABBBBBB>C@BBB@BAABBBBC?BBBBBB?BC?>>>>@A???8=<:488888(5=;A788AAAC@1617<<<+/,/<A@A@BBDCDCC?C?BDC>CEE@@?>AABCCCCC>??CDECDAAADDDCC?CBCCC@BB??:??5=999
@ATNG8:01972:04499
GATGGTAGTGTGTCTCTGAGAGTAGTACTCATTCGTTTCGGAAGAGACAGGTACGTTAATAGTTAATAGCGTACTTCTTTTTTTCTTGCTTCGTGGTATTCTTGCTAGTTACACTAGCCATCCTTACTGCGCTTCGATTGTGTGCGTACTGCTGCAATATTGTTAACGTGAGTCTTGTAAAACCTTCTTTTTTTACGTTTACTCTCGTGTTAAAAATCTGAATTCTTCTAGAGTTCCTGATCTTCTGGATAGCGACGCGATATACTACCATCGTTATCGGAAAGTCT
+
955=8<<CCDAB;=;;ABBBBB@@@CA@@@@@<@@AA<AC@C@CCCCCDC@BCBAB=A>BBBC?B@CCCCBB@A@;9999999#;C>ABB?CA@A=A@A;00+0@@@;;;;GCFEECCACCC:;:;@@BBBBB;@@@B>BCCCCCCCCCCCCCCCC@CCC?CC?C?BBCBCBCBB?BCCCD9B=B;::999::#:B;:::;CDCDCCCBB@BCCD5CBBBD@C@A@>@BBBBBB?B?CCCC998:BC@DCCCDDCCBBBCCCCCCCCC@CCCBB?BBA@>@C=B888
@ATNG8:01975:04502
GATGTAGTGTGTCTCTGAGAGTAGTACTCATTCGTTTCGGAAGAGACAGGTACTTAATAGTTAATAGCGTACTTCTTTTTCTTGCTTTCGTGGTATTCTTGCTAGTTACACTAGCCATCCTTACTGCGCTTCGATTGTGTGCGTACTGCTGCAATATTGTTAACGTGAGTCTTGTAAAACCTTCTTTTTACGTTTACTCTCGTGTTAAAAATCTGAATTCTTCTAGAGTTCCTGATCTTCTGGTATGACTATGTACTACTACCATCGTTATCGGAAAGTCT
+
BC@A@CCCBBBDDCCCCCCCDCCBB@CCCCC@B@@@<@B?C?CCCCCDD=CCCC?C@CCCC@B?CCCBCCCB@;99999*;<4;;;949ECD@CCC?BB899;DDD@BAACAAAA>BBB>B>BBBB@@@@?FBB@<@?::9;;<@BBA@@@>@;<>><@@=@<==>@A;;;@<@@@@@5@<A;A====,;;222(,,,,,,6857-5552$29:884848849@;;;995<056A@??05597=98;>>A??@?=>>@AA@@<@EA==8=>::5;>7?888
@ATNG8:01976:04497
GATGGTAGAGAGAGCTCTCTCATCGTACTCATTCGTTTCGGAAGAGACAGGTACGTTAATAGTTAATAGCGTACTTCTTTTTCTTGCTTTCGTGGTATTCTTGCTAGTTACACTAGCCATCCTTACTGCGCTTCGATTGTGTGCGTACTGCTGCAATATTGTTAACGTGAGTCTTGTAAAACCTTCTTTTTACGTTTACTCTCGTGTTAAAAATCTGAATTCTTCTAGAGTTCCTGATCTTCTGTGATATATGCATGATGCTACCATCGTTATCGGAAAGTCT
+
@<8@7;ACCCCBBBCAABCCCCCCCCCCCCCC@BCCC>BB?B?BBCCCCC=AAACB?A<AABB?B?CCCBBBBBB?BBDCD1@B?@??A<ABBB?BBB>BB<>>>DBB@BBBA>=>>:>AA<A;AA@>==>>9>A>>9><<<==>>AAAAA<><@;8::;AA=A;AA=>>>>>?;?????6@;A9<<<<9*8=666-3-----=:7;5;===.<>>BB>D>=>:=>>>>>><@=??AAAA9>>@@@>>>AAAA>>>A=>>>?;;7;;;;<8;<994<<1<<<<
@ATNG8:01976:04520
GATGGTAGAGTACAGTGTAGTAGACCAGAAGATCAGGAACTCTAGAAGAATTCAGATTTTTAACACGAGAGTAAACGTAAAAAGAAGGTTTACAAGACTCACGTTAACAATATTGCAGCAGTACGCACACAATCGAAGCGCAGTAAGGATGGCTAGTGTAACTAGCAAGAATACCACGAAAGCAAGAAAAAGAAGTACGCTATTAACTATTAACGTACCTGTCTCTTCCGAAACGAATGAGTACACACTCTCATATGACACTACCATCGTTATCGGAAAGTCT
+
@>>A?CCCBBABDDDDDCEBCCDBB?BCD@DCCC??<?<??CBCCA=?A=??CCB77777.8>CBBAABCCBBA<@A@@BBB5@@>C5;;7;AA>CBBBCDBBA?A?CD?BBD?BBBBBCCCBBBDCCBBB?DDCC>@@BABBBB>B@BCC@CCCCBBBC?CBBBB@?BB@AAA>AA99929=<;98889(8@:A;;;DCB?@:>:=?BB7;7;DBCB?BCBBBBB>A>ACD>BAA?CCCCCCAA@ABBB@@@>==ABBBBC??<@BBBC?BBBC?BC=B888
@ATNG8:01940:04533
GATGGTAGCGCATATCAGCGCAGCCCAGAAGATCAGGAACTCTAGAAGAATTCAGATTTTTAACACGAGAGTAAACGTAAAAAGAAGGTTTTACAAGACTCACGTTAACAATATTGCAGCAGTACGCACACAATCGAAGCGCAGTAAGGATGGCTAGTGTAACTAGCAAGAATACCACGAAAGCAAGAAAAAGAAGTACGCTATTAACTATTAACGTACCTGTCTCTTCCGAAACGAATGAGTACGTGTGGACGTGTCTCCTACCATCGTTATCGGAAAGTCT
+
AACD@C;:;BCCDCCCBCBBBBBBB=ABC?CCCBAA?@ACCJGCBC?BB@B@CAC;;;;;*;>BBCCCBBBCCL?CCCCCCC5CB>B5;;;.;CJAGCCBCCCCB@B@CC@CCC=@ACCD?@?BBBDCCCED=BBBB?BBBB@AAB;B;@::6;AACBBBB@BBBBCA?AA>BCB788@@?8@@@;<????.?A?B???BBBA?:<9=?AA;><;<BBB@BCBBABB>A>ACF>DCC?AAABBBA??BCC?CBBCBBBAA>AAA?ABBBD@CCBB?AB=B::;
@ATNG8:01945:04573
GATGGTAGCGCATATCAGCGCAGCCCAGAAGATCAGGAACTCTAGAAGAATTCAGATTTTTTAACACGAGAGTAAACGTAAAAAGAAGGTTTTACAAGACTCACGTTAACAATATTGCAGCAGTACGCACACAATCGAAGCGCAGTAAGGATGGCTAGTGTAACTAGCAAGAATACCACGAAAGCAAGAAAAAAGAAGTACGCTATTAACTATTAACGTACCTGTCTCTTCCGAAACGAATTGAGTACGAGAGTCAGAGCAGAGCTACCATCGTTATCGGAAAGTCT
+
DCA?>A<<@=CECBBBBBBBCCCCC>CCEADBBCAB=@>AABCEDC@CB?BA@>@;;;;;;%;>BCCCGJDBBBL?CB>@@@>,>B9>4;;;-<CB>CCBBBBB;:7;?BB@AAA@CCBBBCCCCBBBCCCCDADC@@>@@@@BBBA=A<@@><@BBCCDCC?CCCDCB>@@>ABA<?@888*9=<8999999%9?;?:89FCCBB=;7;>CD:<9=ACBB?AA@A@@@;?9???9@@@=??BCCBBBBBB>>>BBBAAABB>>>BAA=AB@?B?B?@D<AA9>:::
@ATNG8:01961:04567
GATGGTAGTGTCAGTGCGCGTCGTCCAGAAGATCAGGAACTCTAGAAGAATTCAGATTTTTAACACGAGAGTAAACGTAAAAAGAAGGTTTTACAAGACTCACGTTAACAATATTGCAGCAGTACGCACACAATCGAAGCGCAGTAAGGATGGCTAGTGTAACTAGCAAGAATACCACGAAAGCAAGAAAAAAGAAGTACGCTATTAACTATTAACGTACCTGTCTCTTCCGAAACGATGAGTACTATAGACTATCTGAGACTACCATCGTTATCGGAAAGTCT
+
8:;C?BBB<<6=BCBBBCDCCBBDC?C;;9<C;;;B<A5;;AABBB?AA@A?BB???CBC3B?B999AAABBBB;@@;;;;;*;C<@5;;;.;CB@CCBBBBAAA7;7;B?AAA8;;::DBCCCCCBBBBBB?BCBC=@?AC999B?B@CCA>ACDDCCCC?C??@EC>@A=999?AB:9979??<988898%8<:=878:A==<7:69?@@:>;>@ABBACCBAA:9206000,000/==?CCCCCBAA=A;;:???AA@CC@A>A???B?CBBE?BB<A999
@ATNG8:01962:04552
GATGGTAGTCTCAGATAGTCTATAGTACTCATTCGTTTCGGAAGAGACAGGTACGTTAATAGTTAATAGCGTACTTCTTTTTCTTGCTTTCGTGGTATTCTTGCTAGTTACACTAGCCATCCTTACTGCGCTTCGATTGTGTGCGTACTGCTGCAATATTGTTAACGTGAGTCTTGTAAAACCTTCTTTTACGTTTACTCTCGTGTTAAAAATCTGAATTCTTCTAGAGTTCCTGATCTTCTGGACGACGCGCACTGACACTACCATCGTTATCGGAAAGTCT
+
;4485:@BABAABBFFCCBBBCCBCCABBCCC?ACCD>CD@C?BCCDDCC@BCBBB@C@CBCB?B?CCDDBBABC@CCCCC1CD<>>AE=BBCC@CBA=AD9;:@CCD?BBCCCCBD=BAC@C@CCCCBBBD<AABA?BBBCCCCCBBBCDB@@@@BCC@DD@C?BABCDCCEC@A;;;;.;=A>@@AA7@BCEE=CCDGECCBA@?BBBB2BBBBCAC@BB?BACCBBA?C?AACCCC=@?D@CBBBBCFCBBBBBDCBBBCC?BACCE@B?@?@DD<B?>>
@ATNG8:01963:04535
GATGGTAGCACACGAGATCTCATCGTACTCATTCGTTTCGGAAGAGACAGGTACGTTAATAGTTAATAGCGTACTTCTTTTTCTTGCTTTCGTGGTATTCTTGCTAGTTACACTAGCCATCCTTACTGCGCTTCGATTGTGTGCGTACTGCTGCAATATTGTTAACGTGAGTCTTGTAAAACCTTCTTTTTACGTTTACCCTCGTGTTAAAAATCTGAATTCTTCTAGAGTTCCTGATCTTCTGGCAGACTCTCACACGCCTACCATCGTTATCGGAAAGTCT
+
@<<D@CBCBBBC@@ABBCDACAA:6:>@=BAA?BCCCFCC@E@EFDBBBC@CCBBB?B?BCCD@D?@C@CCCCBA??CDDF3>><?>??8>CA@>BBA=AB=@@@B?><?ABBBCAA<>>><A;A@>@:::@=AAAA<>>>;::>A@????888>:;;;;?B<@<>>>@@B@>><AAAAA5A<B<??@@?/==<<<0::9/::<<=A;???@/?@@@A;A=BB<@887@@@=A=A?>666;<<=<>@A>>>>AA@@@@@@<??C<A@??A<@@AA;?C;AAA@
@ATNG8:01968:04563
GATGGTAGCGCATATCAGCGCAGCCCAGAAGATCAGGAACTCTAGAAGAATTCAGATTTTTAACACGAGAGTAAACGTAAAAAGAAGGTTTTACAAGACTCACGTTAACAATATTGCAGCAGTACGCACACAATCGAAGCGCAGTAAGGATGGCTAGTGTAACTAGCAAGAATACCACGAAAGCAAGAAAAAAGAAGTACGCTATTAACTATTAACGTACCTGTCTCTTCCGAAACGAATGAGTACGATGAGAGAGCTCTCTCTACCATCGTTATCGGAAAGTCT
+
@A;97;96:@CCCDCDABBBBCCCC>CBCADCCCBB?B?@@BBBCC?BB?B?CCCBBBBC5B@BBBCCCCCCEC>@@@CCCD5CC@D@DDD:CCCACBBBCDCA@=@?AA?ACC?BABCDCCCBBBDCCCCC?CFCC>BACB@AAA<B=B:::;CCCCCCC@BBBBBB>AA?BBB=>>@@@<?<=;999999%9D<D9::BBBB@<@<>>AA:<9<?BBB=AAAA@AA?B@CED=C;:::AADBBBBB>>>CCBBBBAA@A99:>=<@>>>B@AAAB?AA;A?99
@ATNG8:01975:04542
GATGGTAGCGCACACATAGATACAGTACTCATTCGTTTCGGAAGAGACATGTACGTTAATAGTTAATAGCGTACTTCTTTTTCTTGCTTTCGTGGTATTCTTGCTAGTTACACTAGCCATCCTTACTGCGCTTCGATTGTGTGCGTACTGCTGCAATATTGTTAACGTGAGTCTTGTAAAACCTTCTTTTTACGTTTACTCTCGTGTTAAAAATCTGAATTCTTCTAGAGTTCCTGATCTTCTGGACAGAGTGTGCAGATACTACCATCGTTATCGGAAAGTCT
+
955>8==CAA@CCCCCCCCCBCA@@BBC@CEF@@@@@;AA@I@CBCCCBBA@AC;;6<?B@@@7@=C96:DDBAA=;;;;;$94.4494)5<;@=ACD?CBACCBCA@<@AAABBCD?AAC@C@BCA@@CBB?BB@A6<;BBBCCBBCCCCCBAA@CCF@BB?C@HBBBCC@@@?B;:;;.;=@=;;;;;*;@@@@8;<CCCCCCBB=ABBB2BBBBH@B@CD@CB;;;BB?B?AAA;;;?A;;8<BCBDDCDCBDCCCFFEDCC@BB@@@=AACFACG?G;;;
@ATNG8:01929:04582
GATGGTAGGCGAGAGTGAGACGCAGTACTCATTCGTTTCGGAAGAGACAGGTACGTTAATAGTTAATAGCGTACTTCTTTTTCTTGCTTTCGTGGTATTCTTGCTAGTTACACTAGCCATCCTTACTGCGCTTCGATTGTGTGCGTACTGCTGCAATATTGTTAACGTGAGTCTTGTAAAACCTTCTTTTTACGTTTACTCTCGTGTTAAAAATCTGAATTCTTCTAGAGTTCCTGATCTTCTGGGCTGCGCTGATATGCGCTACCATCGTTATCGGAAAGTCT
+
:444.49@=@DCCCCDGDCB;9;CCDBBBB@@?@BCD=BB@C@CCCCCCD?ABBCB?B?AAAA?A?AAAABBBBB>B@@@@1A@>@BBB<BBBB?@A@<?>187ABBB?BBB>>DAA;?AA<A<A>>><><@;CC==9>>A>>==>@@@??===@;?AA9>>;A:>?>>>><<>:@>AAA2A<>:99999*9=999099<99;A??=59:::.;ABBB<@<??<A>@@<<;2849@<<9@6<9<<7<<<<??@>>>??=89:://,/::;=6?A==8==5==AA
@ATNG8:01931:04626
GATGGTAGTGTCAGTGCGCGTCGTCCAGAAGATCAGGAACTCTAGAAGAATTCAGATTTTTAACACGAGAGTAAACGTAAAAAGAATGTTTTACAAGACTCACGTTAACAATATTGCAGCAGTACGCACACAATCGAAGCGCAGTAAGGATGGCTAGTGTAACTAGCAAGAATACCACGAAGCAAGAAAAAAGAAGTTACGCTATTAACTATTAACGTACCTGTCTCTTCCGAAACGAATGAGTACGTGTGACGTACGTGAGCTACCATCGTTATCGGAAAGTCT
+
A<<G@CBBBCCCCCCBCB;:66??CADDD@GBBB;;6;>;;<CCBB@::59????CCDED3B<?@BBBAACDDE>ABBBAAA0AC@BBBID;C<<9<BBBBA@>@4;5;;4:??;@A??@BBBCDDBCAA;;8<BBB>@@BCBCCC?C@B;;7;AAAAB?A>AAA?>>>AB=BB?07777/333,//////$/50..(//359696;3=88859688=>B?A@ACBBB??<@@@9@00,0@@;??C????9::AAAA998?;;;7703;8<A>@@>>6>=7=A<=
@ATNG8:01934:04612
GATGGTAGTATCTGCACACTCTGTCCAGAAGATCAGGAACTCTAGAAGAATTCAGATTTTTAACACGAGAGTAAACGTAAAAAGAAGGTTTTACAAGACTCCCGTTAACAATATTGCAGCAGTACGCACACAATCGAAGCGCAGTAAGGATGGCTAGTGTAACTAGCAAGAATACCACGAAAGCAAGAAAAAGAAGTACGCTATTAACTATTAACGTACCTGTCTCTTCCGAAACGAATGAGTACACACTCTCATATGACACTACCATCGTTATCGGAAAGTCT
+
<88@7?B@@@@?@A=BBFJDCCCCC?BCB?@AB@:;7;=ACCCDBB;::@CAAA@9::::(:8>AC99:CC::949>@@DDE5BB?D<@@@9@CC@CCCCCG>BC?B@CC@CCC@BBBBBCBBCBBBCCDBB>BBBB@CBBBCBBB@C>A99::BCCCBBB?BBBBBC?CA?CCC=??787+8=:59?>>>,00*/=?@DCDBC>?<@@@A<?;B?88:;?AA<==><A<?@?9?BC>@@@FCCCBBAABAACCCDCBBBBBBBB>@@B<;7;BBC?CC>CBBC
@ATNG8:01936:04626
GATGGTAGCTATACGTATATCTATGTACTCATTCGTTTCGGAAGAGACAGGTACGTTAATAGTTAATAGCGTACTTCTTTTTCTTGCTTTCGTGGTATTCTTGCTAGTTACACTAGCCATCCTTACTGCGCTTCGATTGTGTGCGTACTGCTGCAATATTGTTAACGTGAGTCTTGTAAAACCTTCTTTTTACGTTTACTCTCGTGTTAAAAATCTGAATTCTTCTAGAGTTCCTGATCTTCTGGAGATACACATGATACTCTACCATCGTTATCGGAAAGTCT
+
944<5:@FCCCBDCCCCCCCCBBBBCCDCCCC?AA@@9@?=@@CCCCCBB@BDFBB?C?CBCC?B?BCBBA@@??7?@A@A2AB?BBBB>BAAB@C==9>D5:9ABBB?CBBBCB@@;A@>;>9>>A?>=>><A@A@688><>>>???D@@>>=A7;>?=AA<@:>>@?>>>??<?@@BB5A=A<@BBBB/A?666)//7///97/808:::)5>>>A;A8>=79;;>;;;=B8;;>:::---;4333;==@@???A??>====?:>;;;;5;@??<@@:@===
@ATNG8:01937:04624
GATGGTAGCATCATGCATATCTCACCAGAAGATCAGGAACTCTAGAAGAATTCAGATTTTTAACACGAGAGTAAACGTAAAAAAGAAGGTTTTACAAGACTCACGTTAACAATATTGCAGCAGTACGCACACAATCGAAGCGCAGTAAGGATGGCTAGTGTAACTAGCAAGAATACCACGAAAGCAAGAAAAAGAAGTACGCTATTAACTATTAACGTACCTGTCTCTTCCGAAACGAATGAGTACTATGTAGAGCTCTATACTAATCGTTATCGGAAAGTCT
+
A?AC@CCBBBAB<966BCC@@9;;@5:@C?BCCBBA?BAEBAAAAC?CB<@>AAABCCCC2C@AAAAACCCBBA8>>:;;;;;#;;7<?>?@2?C><>B?BDCE@@>@@@@<@@@;@@AABBBBDCCDDCC@?;>@>>:@@@?@A??<@?BBB?BCCCDDBB?BBCBBB?AC>888>AAAAC;A::79CCCC2CC@B888@@AAD:=:>@@?7:7;ABBB?CCCCBA?492999.::969BAAABCCBBABAAA>?BBC@;898;49<9?<????;>?6=777
@ATNG8:01942:04586
GATGGTAGTACATGATAGAGACTCCAGAAGATCAGGAACTCTAGAAGAATTCAGATTTTTAACACGAGAGTAAACGTAAAAAGAAGGTTTTACAAGACTCACGTTAACAATATTGCAGCAGTACGCACACAATCGAAGCGCAGTAAGGATGGCTAGTGTAACTAGCAAGAATACCACGAAAGCAAGAAAAAAGAAGTACGCTATTAACTATTATCGTACCTGTCTCTTCCGAAACGAATGAGACGTGTGCGACGTGTCTCCTACCATCGTTATCGGAAAGTCT
+
>:;<9<<@BB<9;6CCCBBBCCCC?CBDACCBBAC@C?CACBBBC?@C@D@B@@9::::)9;>@@AAABAABB<??@DEDD3DC?C5;;;.;BB?CCHGCGDCC@C@BC@CBB@BCCBBBABBCCCCCD@@<@@;;6;@??@A::6;=BAA?BBAABCBB?BBBCCC?>?<?AA?BC@@@<?<<;99::::%9A<>;;<B>>:;1908:=C:>=BA@@?;??><<//+/577706<=7??@====;;;===??>>?;;;@;>=>88//6=4//.74;>4<88>
@ATNG8:01944:04616
GATGGTAGTACATGATAGACGACACCAGAAGATCAGGAACTCTAGAAGAATTCAGATTTTTAACACGAGAGTAAACGTAAAAAGAAGGTTTTACAAGACTCACGTTAACAATATTGCAGCAGTACGCACACAATCGAAGCGCAGTAAGGATGGCTAGTGTAACTAGCAAGAATACCACGAAAGCAAGAAAAAAGAAGTACGCTATTAACTATTAACGTACCTGTCTCTTCCGAAACGAATGAGTACTGCGTCTCACTCTCGCCTACCATCGTTATCGGAAAGTCT
+
A@@B?B@<<<<BAA@CCDBCA@@CBGCCCAGCCC@@?A@EDCCCCC@CC?B@BCCBCCCC5C@CBBBLDDC;;;0;@;;:;:$9>4=2955&5<<9>BBBBBCBA=@>@A@CCC@BBB?@@BBC@@@CCCCC@CA@@>B@@@CBCC?C@CBB?BCBBBBCE@BBCCCC?BB@BBB?BB@AA99992999999%9>9=978BBBBC?C><=8818;<=BCD@BBBBA@@=@@BAB<B;;6:::ABBBBCBBBAABBBBB@@ABACBB?B@@@@<@AAA:@@8@@??
@ATNG8:01946:04588
GATGGTAGGACGAGCGTCTGAGAGGTACTCATTCGTTTCGGAAGAGACAGGTACGTTAATAGTTAATAGCGTACTTCTTTTTCTTGCTTTCGTGGTATTCTTGCTAGTTACACTAGCCATCCTTACTGCGCTTCGATTGTGTGCGTACTGCTGCAATATTGTTAACGTGAGTCTTGTAAAACCTTCTTTTTTACGTTTACTCTCGTGTTAAAAATCTGAATTCTTCTAGAGTTCCTGATCTTCTGGGCAGACTCTCACACGCCTACCATCGTTATCGGAAAGTCT
+
944:7<BB?BBAB@@@BBBBBCBB?BCCCBBB?BAAC;CC=B?CCCBBBD@CCCCB@C?CCCC?C@CCCCBBBCC?BBBBB1BB?BBCB=AB@A=ACC>BB>A@BCEE@CCDCCCBC?C@?>?@CBBBBBBB@CCCC<A@EDBCBBCBCABBBBA@99:8:A?C?CACBCCCCC@CA@@@7A;A;;:9999%;CCCD>AACCCCFBBB@CDDD5CCBDD?A?@C@BCCCBAA?C@AABBBB<@@AA<BCCCCCDDCAAACCC@BBB?BBCCB@CCBB?BB=B999
@ATNG8:01950:04613
GATGGTAGCTCGCTGATGATATCTCCAGAAGATCAGGAACTCTAGAAGAATTCAGATTTTTAACACGAGAGTAAACGTAAAAAGAAGGTTTTACTAGACTCACGTTAACAATATTGCAGCAGTACGCACACATTCGAATCGCAGTAAGGATGGCTAGTGTAACTAGCAAGAATACCACGAAAGCAAGAAAAAAGAAGTACGCTATTAACTATTAACGTACCTGTCTCTTCCGAAACGAATGAGTACGAGAGAGCACACGTGTCTACCATCGTTATCGGAAAGTCT
+
@@?B?CBCCCCCBCCABBCB@@BCD@DCB?BCCCAA>A@BACCAAA?CC>B?AACCDCCC2C?AAABCBBB@@>6<>9:::;*;B=A5;;;.;FCCBCCBBBDBB@BABB@BCCADCCCDCCCBBBCCBAA@C?CBB?CBBBBB>>9@=@??<?C@@@BAA>ABCBBB?@B?BCC=@@999+:??;:99999%0>;;///<<?AD5838>>>:>;>ABBB?BB@A@CB@C?CCD>DCC@BBBBBBBAACAAABBB?@ACBBBBBAB@BBB>B>@B@C?BB>BAA@
@ATNG8:01952:04620
GATGGTAGATATATGCACGCTCTCCAGAAGATCAGGAACTCTAGAAGAATTCAGATTTTTAACACGAGAGTAAACGTAAAAAGAAGGTTTTACAAGACTCACGTTAACAATATTGCAGCAGTACGCACACAATCGAAGCGCAGTAAGGATGGCTAGTGTAACTAGCATGAATACCACGAAAGCAAGAAAAAGAAGTACGCTATTAACTATTAACGTACCTGTCTCTTCCGAAACGATTGAGTACTGTATCTATGTGTGCGCTACCATCGTTATCGGAAAGTCT
+
:::@9=ABACBBDBBCDGDCBBBCACCC@BBA@?@7;7;BCABBB@CC?B?98:AACDC3C?BBBAABBECBC>??@BBBB1@B<A2;;;.<BB@BAAAEHBCB@B@DF@B@?<??ABCCCCCCCCCBBAA>@ABA?BBCAAA982;>A;;;;DCECCBB?BCCCBABBC@BCB@CBAAA<AAA?BCCCC2AA?BBFECABBE@B8;;BB?B?BBBBB>AAAA@@@4:49@@8@999?BCDCCBBBBBABB===A>::;>>>??=A;;;A;===>8=<5==>?
@ATNG8:01959:04612
GATGGTAGCGAGCGATTGTGTATACCAGAAGATCAGGAACTCTATAAGAATCCAGATTTTTAACACGAGAGTAAACGTAAAAAGAAGGTTTTACAAGACTCACGTTAACAATATTGCAGCAGTACGCACACAATCGAAGCGCAGTAAGGATGGCTAGTGTAACTAGCAAGAATACCACGAAAGCAAGAAAAAGAAGTACGCTATTAACTATTAACGTACCTGTCTCTTCCGAAACGAATGAGTACGATGAGAGAGCTCTCTCTACCATCGTTATCGGAAAGTCT
+
4449.444449999::5:;566>>>:>=B<=>@>>>?>;BBA::9:466)//(//79:::$5.5<556;>;=<<8??>B@@@,00+02<AA0C>B?BCCCDCCCB?C?CC@CCC?BBBEB@AABBBCCBBAA=AA@A=@ACA@@AB?CAJAA@ABBGCCCC?@ACCAA?::5:??<@@9:9,7;;577878'3=8==@@990=@*/*/555(/*/:AAB@BB999@A;?;@A?;<9:47;<@=??BA@@A??@BBCB998C=:?;<@@A@B>@@@@=@D5::BA
@ATNG8:01931:04645
GATGGTAGAGTATCATGTGTATCTCCAGAAGATCAGGAACTCTAGAAGAATTCAGATTTTTAACACGAGAGTAAACGTAAAAAGAAGGTTTTACAAGACTCACGTTAACAATATTGCAGCAGTACGCACACAATCGAAGCGCAGTAAGGATGGCTAGTGTAACTAGCAAGAATACCACGAAAGCAAGAAAAAGAAGTACGCTATTAACTATTAACGTACCTGTCTCTTCCGAAACGAATGAGTACTATAGACTATCTGAGACTACCATCGTTATCGGAAAGTCT
+
4444.5;?CDEC====>>>@?959A;@:<8595<==?B?CCCBCCB?CC@C@BBBDCCCC2D@CCBCBCCBBCF>BAAA@A@0@C>C=BBB;BCC@CAABDCC??<?>BB>BBB>AABBBDCC@@@EECCBC?DDBB<@@CDDCBB>B?B9969BAABBBB?BCBBBA>BC?BBB?@@>=;3===999999.9B?CBAAC?@@B<A;??AC7;7;ABBB>A@????>:?;@@C<AAE@BBABBCCCCCBBBBBBCBBBCCCCCAA>ABBBD?CCCC@DE=B998
@ATNG8:01932:04662
GATGGTAGAGTATCATGTGTATCTCCAGAAGATCAGGAACTCTAGAAGAATTCAGATTTTTAACACGAGAGTTAAACGTAAAAAGAAGGTTTTACAAGACTCACGTTAACAATATTGCAGCAGTACGCACACAATCGAAGCGCAGTAAGGATGGCTAGTGTAACTAGCAAGAATACCACGAAAGCAAGAAAAAAGAAGTACGCTATTAACTATTAACGTACCTGTCTCTTCCGAAACGAATGAGTACTACTCTCAGAGACACACTACCATCGTTATCGGAAAGTCT
+
@??B9==BAA====>669;?@;;?B=B@>8994444385:><=<=D<9925.5:455555$5499;779<//)//)/7/////$/<6;4;99+9::3:::=<:://+/6;;6==B<>=A@BBBBBCBCCCCBC@DDCC?AACFDCCB?B?BBB?B@@@CAAB@CBBBAA=AC=???:?>@@@88994333377#/936///:79;:5=9998=:><A@C@@=@BBBBCB@C@ABC=ADC???@BBBBBAAA???AA???BBAABBAB>B>@?B@CB>>;>>7>888
@ATNG8:01934:04676
GATGGTAGCTCGCTGATGTATCTCCAGAAGATCAGGAAACTCTTAGAAAGAATTCAGATTTTTAACACGAGAGTAAACGTAAAAAGAAGGTCTTACAAGACTCACGTTAACAATATTGCAGCAGTACGCACACAATCGAAGCGCAGTAAGGATGGCTAGTGTAACTAGCAAGAATACCACGAAAGCAAGAAAAAGAAGTACGCTATTAACTATTAACGTACCTGTCTCTTCCGAAACGAATGAGTACGAGAGAGCACACGTGTCTACCATCGTTATCGGAAAGTCT
+
=::@::444;445;;<?ABDCCCDBCCC@CAAACC500*0///)/77:(//6<7<<:::===+=9==8:::8;???5;=49:;;';@;@=>?A>@BEA@AACBBBAA?AAEGAECC@A@B@CCCCAA@CCCBCC@ABAG@BBBBAAAB?C?A:979??@AABB?CBBBBB?999:CC?B@BBB=7756;=>>?/>@;@888@AA?@6;5;<<<1818=BCD?BBAAA;;476777*3::7<<@BBCCCBBBAAACCBCCBBBBB;?;=@>>>C@DCCC;?>8>?::
@ATNG8:01938:04634
GATGGTAGTGTGTCTCTGAGAGTAGTACTCATTCGTTTCGGAAGAGACAGGTACGTTTAATAGTTAATAGCGTAACTTCTTTTTCTTTGCTTTCGTGGTATTCTTGCTAGTTACACTAGCCATCCTTACTGCGACTTCGATTGTGTGCGTACTGCTGCAATATTGTTAACGTGAGTCTTGTAAAAACCTTCTTTTTACGTTTACTCTCGTGTTAAAAATCTGAATTCTTCTAGAAGTTCCTGATCTTCTGGGATGTGTGCGCAGTGCCTACCATCGTTATCGGAAAGTCT
+
::/0+/:<<A;@;=566;;;<<<<<;:::=<@=>;?=8>@:?=::9?;DE@@@@:9:)56;:<A:B?CCBBBA;69:455555$544)49;<2;:55.555.59.55554949;:<566=9=<<49.99=7>0///)////2;<<666===;;;==<:<89:949@7A<@???>>?>=9=99999'99=999999(99=>>066;555;;;<:>===+5556<7<9>?955594.4<6:7<54449244@@6@99:9@A9;;=655=?6969<770/)/7994:<5=@;<
@ATNG8:01939:04675
GATGGTAGGAGACACGTCGCACACGTACTCATTCGTTTCGGAAGAGACAGGTACGTTAATAGTTAATAGCGTACTTCTTTTTCTTGCTTTCGTGGTATTCTTGCTAGTTACACTAGCCATCCTTACTGCGCTTCGATTGTGTGCGTACTGCTGCAATATTGTTAACGTGAGTCTTGTAAAACCTTCTTTTTACGTTTACTCTCGTGTTAAAAATCTGAATTCTTCTAGAGTTCCTGATCTTCTGGTGTCTGATCTGTATCACTACCATCGTTATCGGAAAGTCT
+
@>:@9>BD?BBCBBBCCCBBCCCCCABBCCCB@BCCC>CC@C>BBCBCCC@DCBBB?C?BBBB>B>BBCCBBBBD?@?>?>1=?8@89959CDA>B??;>@<<<>AA@=BBBBBABD=A=A;A=A>>>;;;>;A???8<=<<<>>;>AABB<>>@<>>=<@D<A<AAA>>?@@A:AACCA5A;A977777.9@AAC7?><=><A;=;<>AAA.@=;=A<A<A@=AAAA999;A9>>@@@@:@@A;>>;;;>>A??>>>>;;<>@@<@@>>><>AAB<@@9@?::
@ATNG8:01940:04634
GATGGTAGACATATCGTACTCTCTGTACTCATTCGTTTCGGAAGAGACAGGTACGTTAATAGTTAATAGCGTACTTCTTTTTCTTGCTTTCGTGGTATTCTTGCTAGTTACACTAGCCATCCTTACTGCGCTTCGATTGTGTGCGTACTGCTGCAATATTGTTAACGTGAGTCTTGTAAAAACCTTCTTTTTACGTTTACTCTCGTGTTAAAAATCTGAATTCTTACTAGAGTTCCTGATCTTCTGGGCTGCGCTGATATGCGCTACCATTCGTTATCGGAAATCT
+
ABAC?CCCCCDBBBCCBBCCGAABFCBBBC@@>@CCE>BA?B@CBBCCBB?BCABA@D?AABA=B@BBBBBBABA@BBBBB2<?:?>>=4=???;?BC?CD<?:;@;:7;BBA@>AA;AAA<A<@@>::;>?=B@@?;?AACCAAAAAB@@@=<=7<8818>9>:?@@@@@B==7<88898(88A:>>AAB/@@=>=6====@@@@@@<AAAA/A>>:=4=4-----9;;=?>:?=AB>@?@<??AD:A;;;=<<;<;;;>;;;;>>:?@<@@@<??@B=BC6?@B
@ATNG8:01942:04632
GATGGTAGGAGACACGTCTCACACGTACTCATTCGTTTCGGAAGAGACAGGTACGTTAATAGTTAATAGCGTACTTCTTTTTCTTGCTTTCGTGGTATTCTTGCTAGTTACACTAGCCATCCTTACTGCGCTTCGATTGTGTGCGTACTGCTGCAATATTGTTAACGTGAGTCTTGTAAAACCTTCTTTTTACGTTTACTCTCGTGTTAAAAATCTGAATTCTTCTAGAGTTCCTGATCTTCTGGGCTGCGCTGATATGCGCTACCATCGTTATCGGAAAGTCT
+
999<9>CC?CCCBBBBBBCCDCBCBCCCCCAA?ACCC>BB>B@CCCCEBB@BBCCC@C@BABB?B>BBBBBBBBB>ABBBB3BB?BBBB=BBAC?B=<7>A499?CCD?CCAA;>AA;A@@9>9>@@@;99@:@@AA5<<@===?=AAACA9<;B<:;:<@@<@=A===AAAAD:??@AA5A;?<>>>>>.>A<<<3:77667A???49999.:=??@<@<@@=@>??<==<A<@AAA??7;;AA9B8::@@@??@B@?>>>@==:>@@AA<@@@?;@B:B???
@ATNG8:01950:04657
GATGGTAGTGTGTCTCTGAGAGTAGTACTCATCGTTTCGGAAGAGACAGGTACGTTAATAGTTAATAGCGTACTTCTTTTTCTTGCTTTCGTGGTATTCTTGCTAGTTACACTAGCCATCCTTACTGCGCTTCGATTGTGTGCGTACTGCTGCAATATTGTTAACGTGAGTCTTGTAAAACCTTCTTTTTACGTTTACTCTCGTGTTAAAAATCTGAATTCTTCTAGAGTTCCTGATCTTCTGGACAGAGTGTGCAGATACTACCATCGTTATCGGAAAGTCT
+
444:.44><?4555555556;<///7//-5--/7;;5;>8>9>>@>>BB@BBC;:9;@CBCCACACCCCCBBBB@BCEDC5BB@BCCIGGBBB@CBB@BC@CBCBGIABBBDCCCC@CCC?B@CDC@AACC@BBBC@CBBBCBCBBCBBCBCCA@CCC@BB>A?CBBBBCCCC@BCCED9;7;><;;;;*;BCCG>DBBBDBBBBC?BCCC5CCDCC@CACC@CBAAA@@=@?ABCBBB>AAC@CFHCCCCBCBBBCCDCCBBB@BDDBC@BBBB?BA<B:::
@ATNG8:01960:04651
GATGGTAGACATATCGTACTCTCTGTACTCATTCGTTTCGGAAGAGACAGGTACGTTTAATAGTTAATATCGTACTTCTTTTTACTTGCTTTCGTGGTATTCTTGCTAGTTACACTAGCCATCCTTACTGCGCTTCGATTGTGTGCGTACTGCTGCAATATTGTTAACGTGAGTCTTGTAAAACCTTCTTTTTACGTTTACTCTCGTGTTAAAAATCTGAATTCTTCTAGAGTTCCTGATCTTCTGGATACACTCATGTGCACCATCGTTATCGGAAAGTCT
+
FCDC?CCBCBBBBCBBBCCCIBBB=666==@A>A@@@;?>5:89:8??CD?AA9::7(7,39:@?A?CA<?>::6>;:;;:9$//803333-2999)..5.33.57==?A<@AA><<A?:>>@8=:=A@>>@>?;<==?;>>>>>8::@>==>@@@A<>><;?A<><@=><;=???<???AB6;7;<@@BBB/??;99-79><?ABADA18888(7=<;=<?<@@=@AA<;;@;?;?;;;@@8=;;5;>>====;;888??;;7;@@@A;AA@@:@C9A>;;
@ATNG8:01960:04653
GATGGTAGTCTCAGATAGTCTATAGTACTCATTCGTTTCGGAAGAGACAGGTACGTTTAATAGTTAATAGACGTAACTTCTTTTTCTTTGCTTTCGTGGTATTCTTGCTAGTTACACTAGCCATCCTTACTGCGACTTCGATTGTGTGCGTACTGCTGCAATATTGTTAACGTGAGTCTTGTAAAAACCTTCTTTTTACGTTTACTCTCGTGCTAAAAATCTGAATTCTTCTAGAAGTTCCTGATCTTCTGGACGACGCGCACTGACACTACCATCGTTATCAGGAAAGTCT
+
//77178@;56>=;;;;;555555955577//)/99;3;<:=96;555994999:;;4<7;:;>7?9>>0//:<<6;=255<<<)::;19344(445547753--(---57<7556<<<=?:?<<8<5;9://///727///5;;9555<<<==<;;:::6/0/69:4:48;9555;><8<<<=<<(<6;266AAA+66>>>3;65555555555555$59955.57<<854444.49385:44488.43=9====;;666==<==<965<:5::00/)/>0//)//(/99;
@ATNG8:01963:04633
GATGGTAGAGTACAGTGTAGTAGACCAGAAGATCAGGAACTCTAGAAGAATTCAGATTTTTAACACGAGAGTAAACGTAAAAAGAAGGTTTTACAAGACTCACGTTAACAATATTGCAGCAGTACGCACACAATCGAAGCGCAGTAAGGATGGCTAGTGTAACTAGCAAGAATACCACGAAAGCAAGAAAAAGAAGTACGCTATTAACTATTAACGTACCTGTCTCTTCCGAAACGAATGAGTACTACTCTCAGAGACACACTACCATCGTTATCGGAAAGTCT
+
>::@=@BBEDDCC@AAAAACCCCCDACID@DCCC?@=@=@@CBBBB@AB?A?@AAAAAAB2A?CBBBBCBBBBB>??@EEIE3BB>B6;;;4;AA>AAABBA@AB=@=@C@CDD?BBADEBBBBBCCCBBA@=@BBB?AAAA???A=A?A;;8;ABBBDBB?BCCCCB?BB?A@@499===5<=?:@>>>>/>B=A>>>A??=>:==AA@@:=9<<A@A?BABBD??<?9;@A<BBB?BBBBBBBBBBBCEC???C@@>==AAAA<A==;;6:A>?;??7>;:;
@ATNG8:01963:04676
GATGGTAGTGATACAGATCAGACACCAGAAGATCAGGAACTCTAGAAGAATTCAGATTTTTAACACGAGAGTAAACGTAAAAAGAAGGTTTTACAAGACTCACGTTAACAATATTGCAGCAGTACGCACACAATCGAAGCGCAGTAAGGATGGCTAGTGTAACTAGCAAGAATACCACGAAAGCAAGAAAAAGAAGTACGCTATTAACTATTAACGTACCTGTCTCTTCCGAAACGAATGATACTAGTAGAGCTCTATACTACCATCGTTATCGGAAAGTCT
+
A@@A?BBBBBCCCCCDCCCEB@BCDACBB?CBCABB@B?BCCBABC@BB?B?BAA@?@@@2A@CCCCCAAA@BB=A>9;;;;*;C=A<@@@8@DCACCBCKFDCB@B?CC@BBB?CBAABBCCCEECBAADD?CCCC<AABBA?@@<@?B@A?BCCCCCCC?BBBBBC@BB=AAA;??@@@;???;?CCCC2CD?A877ABDDD7:7<@BB<?=?@BBB?BABA??>4949AA9A?><@CCBFBABBBCBABCCCAAAAAAAA<@===@=CA??;@D:A?==
@ATNG8:01970:04636
GATGGTAGCTCGCTGATGATATCTCCAGAAGATCAGAACTCTAGAAGAATTCAGATTTTTAACACAAGAGTAAACGTAAAAAGAAGGTTTTACAAGACTCACGTTAACAATATTGCAGCAGTACGCACACAATCGAAGCGCAGTAAGGATGGCTAGTGTAACTAGCAAGAATACCACGAAGCAAGAAAAAGAGTACGCTATTAACTATTAACGTACCTGTCTCTTCCGAAACGAATGAGTACACATCGTCGTGTCGTGCTACCATCGTTATCGGAAATTCT
+
88:>7;>>>>===CCCDDCCCCCCC@CCC@@000000<?@@BCAA?::79?A?A=====.?<A????C999??8?AABCCC3AA>>9==>,56959::@ABBBA9;9;A=>==6;:>=>>BBA@@BAA???;>>AA;>><==99;5;===<:=>===AAA:==D@BB?BB?B?;6;8//)//-)-8889*///55688///5;5;A::5;7;::<<9>=@AA>?<><@@@7>:95:B??=>=AAACCCCBBBBBB>988<8809;BBB?BAAD?@@:@=;;
@ATNG8:01972:04631
GATGTAGGCGTGTGAGAGTCTGCCCAGAAGATCAGGAACTCTTGAAGAATTCAGATTTTTAACACGAGAGTAAACGTAAAAAGAAGGTTTTACAAGACTCACGTTAACAATATTGCAGCAGTACGCACACAATCGAAGCGCAGTAAGGATGGCTAGTGTAACTAGCAAGAATACCACGAAAAGCAAGAAAAAGAAGTACGCTATTAACTATTAACGTACCTGTCTCTTCCGAAACGAATGAGTACCTCTCAGACGCTCGTCCTACCATCGTTATCGGAAAGTCT
+
CB966<<8666<@IBCC?@@A;:905AD@CCCC@B=@6;;BB=A@AFD?C9::??????.928>=;;<>>>AC>BB@ABAB.99:?<@BB6A@A=?>:>;;;9;4:<<<8=AA6;:>>>888???>=>CBB;>>@B8;:AA>>>A;>:>==:>BCBAAAA<@@@?CA?CA?CBC@@<;;;;/;:>:=>DDD/==9<///99==>;>:?@;;8;>ED?>>:@@AA>::6:;?>?9?A@>AA@A????>@>>>>>>>>??>>=<AAA<=:;;;=ABAD:><7=>>>
@ATNG8:01973:04669
GATGGTAGTGTATATGAGAGTGTGTACTCATTCGTTTCGGAAGAGACAGGTACGTTAATAGTTAATAGCGTACTTCTTTTTCTTGCTTTCGTGGTATTCTTGCTAGTTACACTAGCCATCCTTACTGCGCTTCGATTGTGTGCGTACTGCTGCAATATTGTTAACGTGAGTCTTGTAAAACCTTCTTTTTACGTTTACTCTCGTGTTAAAAATCTGAATTCTTCTAGAGTTCCTGATCTTCTGGAGATACACATGATACTCTACCATCGTTATCGGAAAGTCT
+
444:7<DCBCDCDDBBBDD@CCBDDCBCB@@=@BAA=BB?B@CBBACAA???AAB?B>?@AD?B?ABBBCCDBB?AA@@@1??<=@@@7@BBB>BA?=?B598BBBB<@?A@?@@A;===9A;AA=;;<@A;===@9>>88:>=A><<<==;;;<A??<@A<@<@@@@@@AAA=C>>>=2<18165555'6;8881//////;98>=AAAA/A?>?@=@<>>=BA??>>><@<@@@;9;*---*-977;@>:///@==@@@@BB<>>>@C=B>>=<=@6=66/
@ATNG8:01938:04726
GATGGTAGCATCATGCATATCTCACCAGAAGATCAGGAACTCTAGAAGAATTCAGATTTTTAACACGAGAGTAAACGTAAAAAGAAGGTTTTACAAGACTCACGTTAACAATATTGCAGCAGTACGCACACAATCGAAGCGCAGTAAGGATGGCTAGTGTAACTAGCAAGAATACCACGAAAGCAAGAAAAAAGAAGTACGCTATTAACTATTAACGTACCTGTCTCTTCCGAAACGAATGAGTACGATGAGAGAGCTCTCTCTACCATCGTTATCGGAAAGTCT
+
?<>>:>?ECCBBBBDCECBBCBBBB?BBB?BBBBBB?B?CCBBBAC@CF?B>A@A@?BAA+@=@A?BDBBBBAA=B@A@DDD2CC@F?BBB:BCC@AABCCDC@@?A?BB@BBA:;;ABBDCCCCECBCBCC?CCCC<@@BBBBBB?B?CAB?ACCCCCCC?AAABCC@BB?BBB?BBBBB=@>>;:99999%9B;8789BBBBA<A;?@AE:>:=AAAA?ABABBBB?B@CCC<AAA>ABBBBC?@?ACBAAAAA@;::=>>>@@<@;;;B?>>?>188)8888
@ATNG8:01939:04703
GATGGTAGTGATACAGATCAGACACCAGAAGATCAGGAACTCTAGAAGAATTCAGATTTTTAACACGAGAGTAAACGTAAAAAGAAGGTTTTACAAGACTCACGTTAACAATATTGCAGCAGTACGCACACAATCGAAGCGCAGTAAGGATGGCTAGTGTAACTAGCAAGAATACCACGAAAGCAAGAAAAAGAAGTACGCTACTAACTATTAACGTACCTGTCTCTTCCGAAACGAATGAGTACGATGAGAGAGCTCTCTCTACCATCGTTATCGGAAAGTCT
+
BAAB?BBCCBCCB==?@996??>>?;>BB:<BDC@@>@<ADBBBBB?AA=A<@@A@@A@@+>5@@BB@??<983(7>;:994$4;.4.555&59949666<@>>@<?;@@=ABB>@ACCCECCCCCCBBBAA=A@AA=@@CBC@??<@=@@@=@BCBBCAA>ABBCCC@BB?BBC>AABCB>CAA>ACCBB3BB?>>>?AAA@=>><@AAA<>:==AAA?@@@AA;:6:<AAC>CBD@?@?BBBCCC9::CBBBA?B@@===;;;=????E?BB@@=AB:????
@ATNG8:01942:04696
GATGGTAGTATCTGCACACTCTGTCCAGAAGATCAGGAACTCTAGAAGAATTCAGATTTTTAACACGAGAGTAAACGTAAAAAGAAGGTTTTACAAGACTCACGTTTACAATATTGCAGCAGTACGCACACAATCGAAGCGCAGTAAGGATGGCTAGTGTAACTAGCAAGAATACCACGAAAGCAAGAAAAAGAAGTACGCTATTAACTATTAACGTACCTGTCTCTTCCGAAAACGATTGAGTACGAGAGAGCACACGTGTCTACCATCGTTATCGGAAAGTC
+
<>BB@CBBAACA665<=@;66==5515;=5:@9995.4.49:445:9<<9<8<<///:::$/)///6899:99;5///==;;+//,5499;0;9;9>966999444)4<<65557<<;9;;;;<@@BA@@@@8;99A;>>?;0000*/59/4048<8544=7::::>A>>><>C=>B=B;;3977,33889)6?5=8<?C=;;;15058893<9;9???=@@888??:;)----&----(-77;;=<88333578;9::7:>?>=<69952/36//-(--(---
@ATNG8:01944:04713
GATGGTAGAGAGACTGTAGCGCACCCAGAAGATCAGGAACTCTAGAAGAATTCAGATTTTTAACACGAGAGTAAACGTAAAAAGAAGGTTTTACAAGACTCACGTAACAATATTGCAGCAGTACGCACACAATCGAAGCGCAGTAAGGATGGCTAGTGTAACTAGCAAGAATACCACGAAAGCAAGAAAAAGAAGTACGCTATTAACTATTAACGTACCTGTCTCTTCCGAAACGAATGAGTACGTGTGCGACGTGTCTCCTACCATCGTTATCGGAAAGTCT
+
/44:7<<BBBBBBBBABACCGCBBD>CCC@DBBA9;7;@@@@:98B?BA@C@9:9ABBAB3B=A@@00/:7:>:76844444$59.55<=?2C?@><<<@:8,,,*(**(,,-(-6//5999665::<45/30000*///895557=8>5525<<<<==C???=BBA?BB?BB@7787??9@>=:::;;;+8=5788;;A;C=5A;A>>99>:>A999?BBB@<<<9<8<BC>B>=:<<A@AAAAA??:::<=>==>>?@=AAA7;;8587;::=/77.77;;
@ATNG8:01945:04711
GATGGTAGTGTGTCTCTGAGAGTAGTACTCATTCGTTTCGGAAGAGACAGGTACGTTAATAGTTAATAGCGTACTTCTTTTTCTTGCTTTCGTGGTATTCTTGCTAGTTACACTAGCCATCCTTACTGCGCTTCGATTGTGTGCGTACTGCTGCAATATTGTTAACGTGAGTCTTGTAAAACCTTCTTTTTACGTTTACTCTCGTGTTAAAAATCTGAATTCTTCTAGAGTTCCTGATCTTCTGGATAGCGACGCGATATACTACCATCGTTATCGGAAAGTCT
+
>::<9==;;;=<<;;;;=666<=<@==:>>4909>;=5<@<@?AABCDDD@BBCCC?CADDCC@D?CCCCDCCBC?BFDDI2ED>BABL?CBBB9;:B=BC7;;@AAB>BBB;;9@@<@CC@D@CCCCCDDD8;;@A=ABBBCBBBCGGCBBBCC@GBB@@@>@@BBCCAAACC>C;;;;.;5;>;;;<;*;@;;;0;;;;A?AB@>9@@@@2BCCCC@C@CB?B;;<B@@=A?A@AA;0,000+0AA>BCCAA@A@@BBCCCCC?BBBAB?ABBD>@@;@@@?
@ATNG8:01950:04727
GATGGTAGTAGTACACTAGTCATACCAGAAGATCAGGAACTCTAGAAGAATTCAGATTTTAACACGAGAGTAAACGTAAAAAGAAGGTTTTACAAGACTCACGTTAACAATATTGCAGCAGTTGCACACAATCGAAGCGCAGTAAGGATGGCTAGTGTAACTAGCAAGAATACCACGAAAGCAAGAAAAAGAAGTACGCTATTAACTATTAACGTACCTGTCTCTTCCGAAACGAATGAGTACGTGTGACGTACGTGAGCTACCATCGTTATCGGAAAGTCT
+
@?>@8=;;<CBABBA==>C><<<5505;;5455555.5.55;::5904;6;29:@:999*48;=<==@==9;@80/07777)9:6=5;;;0;<<9><<;>>>;;59588.444.43345<><7<<===;;7;B>A7?@AA:9:?:=<@9:39??=?>=C>AAB@9:48><@@A;@?:99+998/7?AAC+<A=@?>?A>873.3/33778=087@?@=B<<==:;:<4225(2=:25599<9:9=9877777>??@CBBB90/7:0///3====:@A;A875
@ATNG8:01955:04694
GATGGTAGTATCTGCACACTCTGTCCAGAAGATCAGGAACTCTAGAAGAATTCAGATTTTTAACACGAGAGTAAACGTAAAAAGAAGGTTTTACAAGACTCACGTTAACAATATTGCAGCAGTACGCTCACAATCGAAGCGCAGTAAGGATGGCTAGTGTAACTAGCAAGAATACCACGAAAGCAAGAAAAAAGAAGTACGCTATTAACTATTAACGTACCTGTCTCTTCCGAAACGAATGGTACTACTCTCAGAGACACACTACCATCGTTATCGGAAAGTCT
+
BBBC>AACBBAB@@@B>CCCBC>AB=ABB>ACBBAC>B::;DCCCC8::<????@@??<<,</87><<8B=B==23349999(:<8=<@@@0>>>@CCCDCCCBC@B@BB?CCD;;;BBCCGHICCCCCCDC?@@@C>@@@?>>::2;>B;;49@??@>@A>ABBBBB@BC?ABA=AAA@@8?9929:9:::%:;6:756AA9;<:<788AD;B;@@CBB@AAAB@???A?:::5:==:?@;@@@BBB??@FDCBBBBAAA@@DC@BB>=>?A??B<@?:@@@A
@ATNG8:01957:04694
GATGTAGTGGTGAGAGAGAGACCCAGAAGATCAGGAACTCTAGAAGAATTCAGATTTTTAACACGAGAGTAAACGTAAAAAGAAGGTTTTACAAGACTTCACGTTAACAATATTGCAGCAGTACGCACACAATCGAAGCGCAGTAAGGATGCTAGTGTAACTAGCAAGAATACCACGAAAGCAAGAAAAAGAAGTACGCTACTTAACTATTAGCGTACCTGTCTCTTCCGAAACGAATGAGTACACACTCTCATATGACACTACCATCGTTATCGGAAAGTCT
+
::8:;>B<@9<=;;;;;;@969D9B;;74=??99.559>9655;7;>;?9<<@9:;;;);9?98;;4=>>>>30//////$//)5.555&577277//)/:/44.4.44.488.44335;;;;@@@AABCA<@000-00;;@=@@20*000/;::::<A=AB?@?@9>>???>@CBBBB9><<;:>>?@/><88A>?@99---49(--35(---3...0566:97738)...'.33.3368>>>>>A>>9>:;855======;:6:93334877;,37,3;76
@ATNG8:01959:04704
GATGTAGTGGTCAGTGCGCGTCGTCCAGAAGATCAGGAACTCTAGAAGAATTCAGATTTTTAACACGAGAGTAAACGTAAAAAGAAGGTTTTACAGGACTCACGTTAACAATATTGCAGCAGTACGCACACAATCGAAGCGCAGTAAGGATGGCTAGTGTAACTAGCAAGAATACCACGAAAGCAAGAAAAAGAAGTACGCTATTAACTATTAACGTACCTGTCTCTTCCGAAACGAATGAGTACACATCGTCGTGTCGTGCTACCATCGTTATCGAAAGTCT
+
844477;0/)/7;///55555=<5525;;8<<<<56055::<;;45.3;7:7??884:99'8288373AB>>:=,3345555$5<7<.555&5555.5;<:<:::6;644.44:5;:;;<>??=@@>>?@;;4:>?@<??ABB???>B>A;:5:A><>=??<?ABBAB<@@<899<=<<AB=BBC@AAAAA/::4662299=>A;A;A@@@:A<>=B;:79???@::886;;>8?7828>>?B@@@BBB@95::::8883338<=6=<8886;;93//(//..
@ATNG8:01961:04721
GATGGTAGTATCTGCACACTCTGTCCAGAAGATCAGGAACTCTAGAAGAATTCAGATTTTTAACACGAGAGTAAACGTAAAAAGAAGGTTTTACAAGACTCACGTTAACAATATTGCAGCAGTACGCACACAATCGAAGCGCAGTAAGGACGGCCAGTGTAACTAGCAAGAATACCACGAAAGCAAGAAAAAGAAGTACGCTATTAACTATTAACGTACCTGTCTCTTCCGAAACGAATGAGTACGAGAGAGCACACGTGTCTACCATCGTTATCGGAAAGTCT
+
?@@D@DDCBABCCDBBBCCCCCDDD@CCC@BBCCAA>B=@@CBBBC@CC?B>AA=9::::(9<ABBCCCCCBBA:>>@ABAB0AA=C5;;;.;CC?BBBBGDDDC?B?BC@BBC>AA@@BDDDB@@DCCCAB?BBBB>@ABBBBBB>C@BBA>A?BBBCCC?ABCCBB?BC?AAA?CC9992:>>;::::9(7=9>888BBBBB;?;??@@:>:=BCBB?BCAA?9949;?@A9A??<@BCBBBABBBBCAABBCBB@AA@@@AA<@<<=D?@==<8;;5<:88
@ATNG8:01963:04716
GATGGTAGCAGACGTGACAGAGCGCCAGAAGATCAGGAACTCTAGAAGAATTCAGATTTTTAACACGAGAGTAAACGTAAAAAGAAGGTTTACAAGACTCACGTTAACAATATTGCAGCAGTACGCACACAATCGAAGCGCAGTAAGGATGGCTAGTGTAACTAGCAAGAATACCACGAAAGCAAGAAAAAGAAGTACGCTATTAACTATTAACGTACCTGTCTCTTCCGAAACGAATGAGTACGTGTGCGACGTGTCTCCTACCATCGTTATCGGAAAGTCT
+
45<<9=;?@>CCBBCCCCCCCCCCI?CBB@BCCCBB=@>@BAA:::?A@=@>?????BBB3B?BBBABBBB>>;3;=9:;;;*;A=A5;;09@@?CCBBBCAAB>B?AA>A@@<@@@ABBCEAAACBCCCC@DCCC>@?CCBBBC>B?B@@<@BBBBBCC?BCAA@@=@B?BDC?C@;;:79//*/;===,==9DAA>@ABCC7;7;A==8=:==AAA?BCAAA@@=?<?A@:A9:59AAACCBAAAB>>@@DDA@@???<A??:>AAAC=ABBB?CC>B99:
@ATNG8:01964:04726
GATGGTAGTGTCATATGAGAGTGTGTACTCATTCGTTTCGGAAGAGACAGGTACGTTAATAGTTAATAGCGTACTTCTTTTTCTTGCTTTCGTGGTATTCTTGCTAGTTACACTAGCCATCCTTACTGCGCTTCGATTGTGTGCGTACTGCTGCAATATTGTTAACGTGAGTCTTGTAAAACCTTCTTTTTACGTTTACTCTCGTTTTAAAAATCTGAATTCTTCTAGAGTTCCTGATCTTCTGGTCTACTACACTGTACTCTACCATCGTTATCGGAAAGTCT
+
;55>:>CBBBCBBCCCCCCCCCCCCBCCBBBB?ACCF>CC?B?BCCDDEE?CCCBB=@@DDDC<B?BDCCBBBDD?CCCCC1BB@BBBB=BCCB?B@?:?B7:9BCCD@CDDDDDDD@DBB?B?CDCCAAAA?BCCC@CCCBBBCCCCCCCBBBB@CCB?BEAE?@@@BBCCCC@BA@@@4@;@=BCCCC1CECCC=CCCCCDBA@@-::9:(:ABAB@B@CC>??BB@@?@D@BBBBBB<@@B>BCCCCCCCCCBBBCCCBCBB@BBBBC@CCCC>CB<B???
@ATNG8:01967:04711
GATGGTAGACATATCGTACTCTCTGTACTCATTCGTTTCGGAAGAGACAGGTACGTTAATAGTTAATAGCGTACTTCTTTTTCTTGCTTTCGTGGTATTCTTGCTAGTTACACTAGCCATCCTTACTGCGCTTCGATTGTGTGCGTACTGCTGCAATATTGTTAACGTGAGTCTTGTAAAACCTTCTTTTTACGTTTTACTCTCGTGTTAAAACTCTGAATTCTTCTAGAGTTCCTGATCTTCTGGGCAGACTCTCACACGCCTACCATCGTTATCGGAAGTCT
+
@AAC@CCCCCCCCCCCBCCCCAAACCBBCBA@@ADED>CB=?=@BCCCBA?BCCBB?B?BBBB@B?BBBBBCCBA>@@@@@.=:1:768'5897;BA@=AC<??>AAA;>>AA?>==;ACC7=9===>=<<A;AC@@7;;=>;;;>@A?<>>??D;>>>;@@=A=@>>@@>>>A<???AA6A8<876666(/:----)------99-/-/>>.<AA>;>;>=@@=??@@??A<A=AAAAAA;A??C4>>@?>>;;=AABA@@<@@A<@??>><>B??;?;AAAA
@ATNG8:01970:04681
GATGGTAGTACATGATAGACGACTCCAGAAGATCAGGAACTCTAGAAGAATTCAGATTTTTAACACGAGAGTAAACGTAAAAAGAAGGTTTTACAAGACTCACGTTAACAATATTGCAGCAGTACGCACACAATCGAAGCGCAGTAAGGATGGCTAGTGTAACTAGCAAGAATACCACGAAAGCAAGAAAAAAGAAGTACGCTATTAACTATTAACGTACCTGTCTCTTCCGAAACGAATGAGTACTGCGTCTCACTCTCGCCTACCATCGTTATCGGAAAGTCT
+
888@7:;:AAABCCBBBCCCBB;;:?CCF@CCBC@@=@=@@BBB;;8;B?B@CCEBBBBB5B?BACGFDC@@@A6@995555$5<7<5;;;0:A@<BBC@@@A??=?>BA=AAA599A@BBCCFDCIBBBBB@BCCE=@@ECBAAA<@=@@@=AGCBAA@@<???@AA@DC?BBB?A@A@@8?<<5<<<==?&=A>?998AAA@@<@<>>>>=B=@@CCCABB@DBCB?A>@@@9@AB@BCBBBBCBABDBBBCBCBCDCCB@CBB@BDCCC?BCCC@CD=DBAD
@ATNG8:01972:04711
GATGGTAGGCGAGAGTGAGACGCAGTACTCATTCGTTTCGGAAGAGACAGGTACGTTAATAGTTAATAGCGTACTTCTTTTTCTTGCTTTCGTGGTATTCTTGCTAGTTACACTAGCCATCCTTACTGCGCTTCGATTGTGTGCGTACTGCTGCAATATTGTTAACGTGAGTCTTGTAAAACCTTCTTTTTACGTTTACTCTCGTGTTAAAAATCTGAATTCTTCTAGAGTTCCTGATCTTCTGGTGTCGTCTATCATGTACTACCATCGTTATCGGAAAGTCT
+
////6;=B@CBBAABC??CCBAAAADBCCD@A?@BAB<BB>B?CCCCCBB@BBBBB?A?BBCB@B?BBBCAAACC?BBBBB1@?:>89929DAC?CBB?BB?BBBBBB?BBC@;<AA;<<>=A;<<<@;;;>;;;>A7;;>;==?@AAAAD:;;@<>>==AA;?:?AAAAAA??:?AAAA5A<?;?????.?>9990558///=89<8<<<=.=A@??;>:>>;>>?@:;:=>:;;@>?A7;;A;>>?@>>=>=>>B>>>@?@@A<@@@@@<??=>5991:=>>
@ATNG8:01975:04706
GATGGTAGCGCATATCAGGCAGCCCAGAAGATCAGGAACTCTAGAAGAATTCAGATTTTTAACACGAGAGTAAACGTAAAAAGAAGGTTTTACAAGACTCACGTTAACAATATTGCAGCAGTACGCACACAATCGAAGCGCAGTAAGTATGGCTAGTGTAACTGGCAAGAATACCACGAAAGCAAGAAAAAGAAGTACGCTATTAACTATTAACGTACCTGTCTCTTCCGAAACGAATTAGTACGATGAGATCTCGTGTGCTACCATCGTTATCGGAAAGTCT
+
BBBD@CCCDDCC9::B@@<@CBBB>BDGACCDCBB?B?AACDDDC?BB@D?DB@@@CDD3C>AABABABBCBB=@@AA???0@@=@?CCC<CCCIDAABCCC@A>@@CC@CCC>AAAABCGCBBBCDCCCC?CBCB?BBBB??>B>@@@@A>ABBBBCCB@AAC@DE@CB@BBB?BACCD=DDD@CBBBB3BB@BBBBBBBAA>A<@@BB=@=ABBCC@AAABBBB@B?BBB=B??<??BABAC@?@CCBC>>>===?DAA>>>;AA@@B?BAB@=BE:A;;;
@ATNG8:01943:04748
GATGGTAGCACACGAGATCTCATCGTACTCATTCGTTTCGGAAGAGACAGGTACGTTAATAGTTAATAGCGTACTTCTTTTTCTTGCTTTCGTGGTTTTTCTTGCTAGTTACACTAGCCATCCTTACTGCGCTTCGATTGTGTGCGTACTGCTGCAATATTGTTAACGTGAGTCTTGTAAAACCTTCTTTTTACGTTTACTCTCGTGTTAAAAATCTGAATTCTTCTAGAGTTCCTGATCTTCTGGATACACTCATGTGCACCTACCATCGTTATCGGAAAGTCT
+
AAAC@BCBBCCC99;CDCCCCCBBBCCECCBB@BCCC>CC@CADAAABDD@BBCAA>A@CCCB?B@CAAAAAA@@;@BCCC1BB=B@@B<BBBB@BBBB1?@587@@AA?BBBBBBBC>BB@=B>BB@@?DAA;A@@@9==>>>A>>>@;>;?A>>9?AA:>>9>:>??;;>B=;7=@ACD5D<@:<9<<<.=A@?@:@;;;AAAA>=17779+7<>AC=A>AB>AACA@?A;C;A9?@BC?B<@@BBBAAAA@>888>>>A;?>>:>8:8@<AAAA<AD6==??
@ATNG8:01946:04734
GATGGTAGCGGCACACATAGATACAGTACTCATTCGTTTCGGAAGAGACAGGTACGTTAATAGTTAATAGCGTACTTCTTTTTCTTGCTTTCGTGGTATTCTTGCTAGTTACACTAGCCATCCTTACTGCGCTTCGATTGTGTGCGTACTGCTGCAATATTGTTAACGTGAGTCTTGTAAAACCTTCTTTTTACGTTTACTCTCGTGTTAAAAATCTGAATTCTTCTAGAGTTCCTGATCTTCTGGACGACGCGCACTGACACTACCATCGTTATCGGAAAGTCT
+
:=A@899:940556>=><A@A@A@ABBBBBBAA?CB@@;@B=B@CABBC?C9CCBBA=A=AACC?C@BCCC@@@CD@CCCCC2AA?CCDC>CACD?A;<4;A;A@B@@A@CCCCCBBB>ACB?D@ICBABDDC@CC@@?BCECCBBBBBECC@@;;6;AC>BA>A?BCCDCCCBB=@;;;;.;>B=ABBBB0ACBBB=BDBBABCB;;:;DDE5;;;DC@C@BB@BBBBBDDAC?DBCA<;6;@A=A;;;<<;@C;;;;CBBBC@@<@A@?@?B@@@=AA;AAAA
@ATNG8:01947:04748
GATGGTAGTGCGTGAGAGAGAGACCCAGAAGATCAGGAACTCTAGAAGAATTCAGATTTTTAACACGAGAGTAAACGTAAAAAGAAGGTTTTACAAGACTCACGTTAACTATATTGCAGCAGTACGCACACAATCGAAGCGCAGTAAGGATGGCTAGTGTAACTAGCAAGAATACCACGAAAAGCAAGAAAAAGAAGTACGCTATTAACTATTAACGTACCTGTCTCTTCCGAAACGAAATGAGTACGAGAGAGCACACGTGTCTACCATCGTTATCGGAAAGTCT
+
AAAD@CBBBBB?==BC@@?>@C9;926@@7;;CBBA?B?A@<544949;9<?BCAAABBB+@;373888=:?88/7344999'9<5:.555&555.5;99;?===;><<A@BBC@AAABBBA?>=????<>>:@A9:49@@AAA:;5?<@?>8>??>@AA@=@@@@BC<>?7;;=7<<8888)8::4:=>>>.==;??@??>?=90605788)/)/5;<>;@@>=:00+0*000*//00(0;;<ACBBBCAAABBBBCBBBBAA;?;<>?;;??BBBC?BD>CCC?
@ATNG8:01948:04752
GATGGTAGACACGTGTGCTCTCTCGTACTCATTCGTTTCGGAAGAGACAGGTACGTTAATAGTTAATAGCGTACTTCTTTTTCTTGCTTTCGTGGTATTCTTGCTAGTTACACTAGCCATCCTTTACTGCGCTTCGATTGCGTGCGTACTGCTGCAATATTGTTAACGTGAGTCTTGTAAAACCTTCTTTTTACGTTTACTCTCGTGTAAAAATCTGAATTCTTCTAGAGTTCCTGATCTTCTGGACAGAGTGTGCAGATACTACCATCGTTATCGGAAAGTCT
+
@::C;CDEBCC995B<66;>BBCDCCCBCCBC>BBBB>BE@C@CBBABA@=@AB@@=A?AAAC?C?BBBBBBBBA?CBCCC1@??A@AA;@@??:?992:>29:?=>@=BBC@AABB====;?D;DAA?<=<D=AA??598<9::@@CA@@@;;;?;;;;;>B<@<??@ABBA==:==>==/>5:4:ABCA/AA@@@7::><<=@==?AACD/A9::B<A<@A<AA@@>>><@=AA@@@?:==><?A@@@@@?@@@D<<<C??AD9><<<A:>>>>:?C7?566
@ATNG8:01948:04770
GATGGTAGTATCTGCACACTCTGTCCAGGAGATCAGGAACTCTAGAAGAATTCAGATTTTAACACGAGAGTAAACGTAAAAAGAAGGTTTTTACAAGACTCACGTTAACAATATTGCAGCATTACGCACACAATCGAAGCGCAGTAAGGATGGCTAGTGTAACTAGCAAGAATACCACGAAAAGCAAGAAAAAGAAGTACGCTATTAACTATTAACGTACCTGTCTCTTCCGAAACGAATGAGTACGATGAGATCTCGTGTGCTACCATCGTTATCGGAAAGTCT
+
:55A:>CBBBCCDCBBDDDCBBBCC@CC@CDDBBBB?B?AACDDBB=BB?B@B?>7777(9<ADDCAAACBBB9BBCCCCC1@?<@4:;::*;BB?BBAADCCCD?B?BC@BA@>AABACCD?BBBCCCDAA?ACCC?BBCCBBBB?B>BBB?BBBBBBBB>BBCBBA>AB>CAB>?>7779(9>>:;;;==.;A?CCBBB@@8849;??8849=AACCB?BAAA>??@C@BA@8@;;7;BABBBBBBBCCDBBBBBBBB@A@BAA=?:>>B?BB>B?BA;A;;;
@ATNG8:01949:04766
GATGGTAGCTATACGTATATCTATGTACTATTCGTTTCGGAAGAGACAGGTACGTTAATAGTTAATAGCGTACTTCTTTTTCCTGCTTTCGTGGTATTCTTGCTAGTTACACTAGCCATCCTTACTGCGCTTCGATTGTGTGCGTACTGCTGCAATATTGTTAACGTGAGTCTTGTAAAACCTTCTTTTTACGTTTACTCTCGTGTTAAAAATCTGAATTCTTCTAGAGTTCCTGATCTTCTGGTATGACTAGTGTACTACTACCATCGTTATCGGAAAGTCT
+
;44;7<<@BB=BCECBCFCAABCCCBBABBA;@@AB8AC@B@CCDDDCC@CCCAA?B@CEGEAC@CCBCBBABB?BACCC3B<@?@@@9?@AA=ADC@BE>@@CB??=?B@?@C=>9=??2858A@BBBBB?B?AA:=677::???@@???@@A7<;A;>><?<@@@?>?>881577=A5?2918789:)9:///)/88///666<<@>@>*:555;6;6;;3;888>>><A8;;???B7:;@<@=<///9999====?>>:=@6:///:6;<;;6>A8====
@ATNG8:01951:04737
GATGGTAGACACGTGTGCTCTCTCGTACTCATTCGTTTCGGAAGAGACAGGTACGTTAATAGTTAATAGCGTACTTCTTTTTCTTGCTTTCGTGGTATTCTTGCTAGTTACACTAGCCATCCTTACTGCGCTTCGATTGTGTGCGTACTGCTGCAATATTGTTAACGTGAGTCTTGTAAAACCTTCTTTTTACGTTTACTCTCGTGTTAAAAATCTGAATTCTTCTAGAGTTCCTGATCTTCTGGTCTACTACACTGTACTCTACCATGTTATCGGAAAGGTCTT
+
//8:6;AB<99CCBB;9:@>B@BFJCCCAA00-0@@@90;8;@DBBBCAA>@BB9739;?@?C?D@ABACBBBAB<<=>>?+:A?BAA@;AA@A=AAA>@@4:9987808??9=?;;6;==<B<@>>>@;;;<@@AA;??ABBBB=>>>>?>?>B;>>>===:=588BB@@@@@;>;;;;/;8=<A@DDE.;;:99.666///777>;<@@@+9///74<4;;7>AA?:9:8=79@///@177A=>>>??AB>>>???=>>;66<6///7776664@@-/*/662
@ATNG8:01961:04759
GATGGTAGCTCACGTACGTCACACGTACTCATTCGTTTCGGAAGAGACAGGTACGTTAATAGTTAATAGCGTACTTCTTTTTCTTGCTTTCGTGGTATTCTTGCTAGTTACACTAGCCATCCTTACTGCGCTTCGATTGTGTGCGTACTGCTGCAATATTGTTAACGTGAGTCTTGTAAAACCTTCTTTTTACGTTTACTCTCGTGTTAAAAATCTGAATTCTTCTAGAGTTCCTGATCTTCTGGACGACGCGCACTGACACTACCATCGTTATCGGAAAGTCT
+
888>:<ABB<66<<B=:65<@@;;:AA@@BBB=BBBB=;;8;?BABCCCC?AA:;;5;<AAAA@D@BA?@@BCBB>B===>+8==@@@@8@<??=A@<9;;)//899;8?BBBBB>>:>??=A=AAAA>>>A=BA@>695>5///:::=@8888A;=>>:?A7:7;B;:;?@CG7::?AB2A8<16////'/8333(------686<9<>>9*977776;6:?6>;;<<<<6<8=>==@B:>>A<AA@>>>A=<=///66=//-3-33333-69::4;=6====
@ATNG8:01969:04750
GATGGTAGGAGACACGTCGCACACGTACTCATTCGTTTCGGAAGAGACATGTACGTTAATAGTTAATAGCGTACTTCTTTTTCTTGCTTTCGTGGTATTCTTGCTAGTTACACTAGCCATCCTTACTGCGCTTCGATTGTGTGCGTACTGCTGCAATATTGTTAACGTGAGTCTTGTAAAACCTTCTTTTTTACGTTTACTCTCGTGTTAAAAATCTGAATTCTTCTAGAGTTCCTGATCTTCTGGTGTCGTCTATCATGTACTACCATCGTTATCGGAAAGTCT
+
@;;D:CBB?BAAA=;;:==;??A@<;;;;>==9@@BB=BB?B?::6:::<<;:>:>;>8993;6>:?@ACD@@@B?@@@@?0@D>BBCE=CCBB?A@@;@@<A@ACBB@BCCCCCAA?ACCAC@DCBBBCCC@CCCCABDCCCAAACCECDBAAB>?>@;9:7;?ACDCBBBCB=@::::.:;@9::::::%:AABC>BCCDCBBCCFADDGG5BAAAC=A=AD@CCCBBAB?B?BCDCCC?BBC@CCCCFDBBCCCCABABCCCCACBBCDBCBBA?CD=CBBB
@ATNG8:01977:04752
GATGGTAGTAGTACACTAGTCATACCAGAAGATCAGGAACTCTAGAAGAATTCAGATTTTAACACGAGAGTAAACGTAAAAAGAAGGTTTTACAAGACTCACGTTAACAATATTGCAGCAGTACGCACACAATCGAAGCGCAGTAAGGATGGCTAGTGTAACTAGCAAGAATACCACGAAAAGCAAGAAAAAAGAAGTACGCTATTAACTATTAACGTACCTGTCTCTTCCGAAAACGATGAGTACTATAGACTATCTGAGACTACCATCGTTATCGGAAAGTCT
+
A@@B=?<>>>9;;5555559;<99:09?>5:@AB;;9;=BBB@@@B=B@>A=:;99499*438734::;;<<=9435;:::(9949.555&5<>7<=996<<=B>A>@F@@@@@BAAACCCCCCDCCDC@@<@@@@?BBCBBABB?B?B;;6:AA?AA5978;;<<A67727733983333&333,.69999&993...335666,2,255=28455;>=9==<<<;:694////&////679:<====7777889<<::443=<<5:::::/33::6:=5;<;<
@ATNG8:01977:04777
GATGGTAGCGAGCGAGTGTGTATACCAGAAGATCAGGAACTCTAGAAGAATTCAGATTTTTAACACGAGAGTAAACGTAAAAAGAAGGTTTTACAAGACTCACGTTAACAATATTGCAGCAGTACGCACACAATCGAAGCGCAGTAAGGATGGCTAGTGTAACTAGCAAGAATACCACGAAAGCAAGAAAAAGAAGTACGCTATTAACTATTTTACGTACCTGTCTCTTCCGAAACGAATGAGTACGATGAGAGAGCTCTCTCTACCATCGTTATCGGAAAGTCT
+
;55D;FBBADDBABBBCCDCDCBAB?DDB@BABCBB>A::;ABBBC@BB?B@A@B@AAAA0@?BCH:;;;6@DD>B;;9999$9?=C8;;;6;CB@<;=BBCDBB?B?CC@AAA@CBBBB@@ACBCCBCCCC@CG@@?@CCCDDA@<B>BBA=BEBBBCCC?BACCCC>>>9>>=;?>999,7774;;;;=,;=:=>>ABA@@G0/*/;////+/;>CBB@BCBCBBB?B@CCB=CCC@CCCCBBBBB>>=BBB@ABAA@A=>><=:=>>>B?BBBB?BB=A???
@ATNG8:01940:04785
GATGGTAGCACGAGTCACTCATATCCAGAAGATCAGGAACTCTAGAAGAATTCAGATTTTTAACACGAGAGTAAACGTAAAAAGAAGGTTTTACAAGACTCACGTTAACAATATTGCAGCAGTACGCACACATTCGAAGCGCAGTAAGGATGGCTAGTGTAACTAGCAAGAATACCACGAAAGCAAGAAAAAGAAGTACGCTATTAACTATTAACGTACCTGTCTCTTCCGAAACGAATGAGTACTGCGTCTCACTCTCGCCTACCATCGTTATCGGAAAGATCT
+
88:@:=B>>@@@<BB@A;CAA;==@<ACD?@@BBCC@C?AABBBBC@BC:;7;BA@?BBB3B@BBCCBBD988:17344444$4<.5.555&555.6>>=>??66058<<7<AA=@@ACB@@ABB@@@D@@::29:;59??;>>;?;@;@??;?@A?BABG@BBBBBBABB?BBB=>===>0///5;9>>>*7;055<=>9==A58688<=:@<>>A@@=@B@==892768?A9@BB?AAABAAABC>=?BBC889CCBBB>BBB?BBBBB>AA??=@A80/0><
@ATNG8:01944:04782
GATGGTAGACACGTGTGCTCTCTCGTACTCATTCGTTTCGGAAGAGACAGGTACGTTAATAGTTAATGGCGTACTTCTTTTTCTTGCTTTCGTGGTATTCTTGCTAGTTACACTAGCCATCCTTACTGCGCTTCGATTGTGTGCGTACTGCTGCAATATTGTTAACGTGAGTCTTGTAAAACCTTCTTTTTACGTTTACTCTCGTGTTAAAAATCTGAATTCTTCTAGAGTTCCTGATCTTCTGGAGATACACATGATACTCTACCATCGTTATCGGAAAGTCT
+
:5:<9>CCCCCA@BB<69<>@<BBDCHGGCBB?B@@@:AA=B?BBBBBBB?AAAAA>AABBAA?C?CC???@@@C?BBBBB3CB?CAAA5@=:?<@??6:;6;;ABAA;?;:;;;AB?ABB<><:?????=@<AAAA7;;>=>@@@A@??<<<;;7=@@<?>:>;=@;>>@B@@:>=@@@6@=A=@@@@@/@AABB9A;::@@?===4:::8)5=>BB>C?B><>A==;=<8<<A;;;AB:=>><@AAAABA>>>>>AAAAAA@?;??==A:??>@:@@7A>>=
@ATNG8:01948:04780
GATGGTAGTATCTGTCTACGAGAGCAGAAGATCAGGAACTCTAGAAGAATTCAGATTTTTAACACGAGAGTAAACGTAAAAAGAAGGTTTTACAAGACTCACGTTAACAATATTGCAGCAGTACGCACACAATCGAAGCGCAGTAAGGATGGCTAGTGTAACTAGCAAGAATACCACGAAAGCAAGAAAAAGAAGTACGCTATTAACTATTAAACGTACCTGTCTCTTCCGAAACGAATGAGTACTGTATCTATGTGTGCGCTACCATCGTTATCGGAAAGTCT
+
887769<BECB<<<<;;;=997700///)/-////)/)//<445=4884<399///999)/*/::88;77333(7;99444)5>8>.665&5;B=BBB@@<;00)0:>>:??@::>>8;9AA;;;CBABAB?BBAA?A@@A:::A9<8<00+0<:<:=@D@BBAAAB?CA:9::3:>:9:,7334?BCCC1CC;8555<<:9:6:8<;=>188*8<@BB?BA??:99<:<>?>8<00)/;:9>BAB?@==<@?@>>>?@>>>AA?496557;?>>@4<;17777
@ATNG8:01948:04787
GATGGTAGGAGACACGTCGCACACGTACTCATTCGTTTCGGAAGAGACAGGTACGTTAATAGTTAATAGCGTACTTCTTTTTCTTGCTTTTCGTGGTATTCTTGCTAGTTACACTAGCCATCCTTACTGCGCTTCGATTGTGTGCGTACTGCTGCAATATTGTTAACGTGAGTCTTGTAAAACCTTCTTTTTACGTTTACTCTCGTGTTAAAAATCTGAATTCTTCTAGAGTTCCTGATCTTCTGGGTCTACGCTCGTCGCGCTACCATCGTTATCGGGAAAGTCT
+
:55A9ABB?BCBBBBBBBBDBDBBBBCCCCBB?BDDD>CC?C@BBCCCCC?CCCBB?B?AABB?B=??BBBBBBB>BBCCC1@?:===>=5?ACC>?AC>??5779BBB?BBBCC;;;:>>>:>;?>>>;;;=:>>>>:>>>>>;;;>>?<=;;;B;<<<=DD<A<??AA??@>>:=::::3::=877666(/:---)------;<;>18888(5=9::8<8==8=>==;;;:>6;:BA>>7;;AD;@@@?>>>@AA?>><?>?9=6===//*/:///*/818:<<
@ATNG8:01948:04825
GATGGTAGCGAGCGAGTGTGTATACCAGAAGATCAGGAACTCTAGAAGAATTCAGATTTTTAACACGAGAGTAAACGTAAAAAGAAGGTTTTACAGGACTCACGTTAACAATATTGCAGCAGTACGCACACAATCGAAGCGCAGTAAGGATGGCTAGTGTAACTAGCAAGAATACCACGAAAGCAAGAAAAAAGAAGTACGCTATTATCTATTAACGTACCTGTCTCTTCCGAAACGAATGAGTACTATGTAGAGCTCTATACTACCATCGGTTATCGGAAAGTCT
+
949A:;@DBBCEE@@@A@@CCCCBB@BBB@BBAACC@C>AABBBBA?CC?B>B@BBBCCC2B>BCB;;:BBBBB=BB;;;;;*;C>C>BBC<DCDCIBBBCCDCC@C?CC@DCB?BBBBCCCCCBBDCCCCC@CCCC@CAAA?@?B?C=B:::;CCCBBAC@DDEDBA?BB@????BBBBB=A@>;=<<<<<&=??A989>CCBB<>>=6854;;?>?@@=A@A@@;;5;;88918==;;;;BBA@>:;:A?=:;;A==;;;>@@?:<<//)/3755307;.9///
@ATNG8:01950:04793
GATGGTAGGCGTGTGAGAGTCTGCCCAGAAGATCAGGAACTCTAGAAGAATTCAGATTTTTTAACACGAGAGTAAACGTAAAAAGAAGGTTTTACAAGGCTCACGTTAACATTATTGCAGCAGTACGCACACAATCGAAGCGCAGTAAGGATGGCTAGTGTAACTAGCAAGAATACCACGAAAGCAAGAAAAAGAAGTACGCTATTTAACTATTAACGTACCTGTCTCTTCCGAAACGAATGAGTACCTCTCAGACGCTCGTCCTACCATCGTTATCGGTAAGTCT
+
445<9>BB@@?@CGBBBBC@@@;;;)5B@=@CCCBB>B@CBCCEBB@BC@B?A@=988888%939AC@@?CBBGD<AABBCCC3997:?ABA497=8;;?>:@B@A;>;>>>5:;9=?@@@AA@@@@@@@A==:=@@>9<;==?>@@<@8;;A=AAAA?@??<?AA@BB@BC?BA@=AAAAA9B;;7:CCCD5BB?B;;;C@@;99-939>>@=B<A@??>=?AA@???>A@BCB>CBA?A@BB0009>>>@CCCBCBAAA;;8:CC?BCCCC?BCCE@BA?B@@@
@ATNG8:01951:04784
GATGGTAGTATAGAGCTCTACATAGTACTCATTCGTTTCGGAAGAGACAGGTACGTTAATAGTTAATAGCGTACTTCTTTTTCTTAGCTTTCGTGGTATTCTTGCTAGTTACACTAGCCATCCTTACTGCGCTTCGATTGTGTGCGTTACTGCTGCAATATTGTTAACGTGAGTCTTGTAAAACCTCTTTTACGTTTACTCTCGTGTTAAAAATCTGAATTCTTCTAGAGTTCCTGATCTTTCTGGTGTCTAGATCTGTATCACTACATCGTTATCCGGAAAGTCT
+
;99505<<?>@@@>;<;;;;;;==;;:9999:5;>>A6<<:>;??>?8837;;33317.74==7=7==:?>93331/////$/:(...7;08<::588:6<=57:3522+266<<=::/225+2,27995522+2255/56898..-(,66,,,,-8,233.37(.).99833333(.-266*6(-....&.7666.85333...3727999(.///5/5/585>;97///5948879555.5--(----666---222---2335559:::5987/5.55,5553
@ATNG8:01954:04791
GATGGTAGCTATACGTATATCTATGTACTCATTCGTTTCGGAAGAGACAGGTACGTTAATAGTTAATAGCGTACTTCTTTTTCTTGCTTTCGTGGTATTCTTGCTAGTTACACTAGCCATCCTTACTGCGCTTCGATTGTGTGCGTACTGCTGCAATATTGTTAACGTGAGTCTTGTAAAACCTTCTTTTTACGTTTACTCTCGTGTTAAAATCTGAATTCTTCTAGAGTTCCTGATCTTCTGGGTGTATCAGCGAGTATCTACCATGTTATCGGAAAGTCT
+
///:6<ABBCC@@BDEDDDBDECBBBBBBCBA?ABBD<@@=@>ABBBBBC?BBBBA?C?AABB@D?BBACCBBBC?@A@>>,:8,7:97(3??A?BB@<;:,000>?@=@BBBC>><:=>A<A:>=B888;;<>>>B7;:;>?===>==@ED;::::;;;?A;A:====??@@C5;;;;;/;8=9>>BBB/>>777.6/////33-/)///(.56662638838999888:>:@@@H@@///@@6::6=::///77<<=?>?>A;????;====:6=4973-
@ATNG8:01954:04825
GATGGTAGTGTCAGTGCGCGTCGTCCAGAAGATCAGGAACTCTAGAAGAATTCAGATTTTTAACACGAGAGTAAACGTAAAAAGAAGGTTTTACAAGACTCACGTTAACAATATTGCAGCAGTACGCACACAATCGAAGCGCAGTAAGGATGGCTAGTGTAACTAGCAAGAATACCACGAAAGCAAGAAAAAGAAGTACGCTATTAACTATTAACGTACCTGTCTCTTCCGAAACGAATGAGTACACATCGTCGTGTCGTGCTACCATCGTTATCGGAAAGTCT
+
A<8@5::<?ABA<556<;?;A@BBB=@BB?A;;;;;4;9945@@;<>AB?A;?=<97999(9;877773;7777.334::::(55.5.555&5<<7=<;;<>>:;4505>055B<>>BBCCDCCD@@?A@AB>;;;@=A???A@@@:<6<00+0=000?=B9BBBBBB<>>@>?>?BBBBC=B>A<=====+=>9;;;==>>@B=B<A@==:=;?=::8?B<<:?:>484;;=8>??=A@@AA@BBAA;@=>BCBBBABB=====8888>=7@;;?>CC>AA@@
@ATNG8:01955:04825
GATGGTAGCGCACACATAGATACAGTACTCATTCGTTTCGGAAGAGACAGGTACGTTAATAGTTAATAGCGTACTTCTTTTTCTTGCTTTCGTGGTATTCTTGCTAGTTACACTAGCCATCCTTACTGCGCTTCGATTGTGTGCGTACTGCTGCAATATTGTTAACGTGAGTCTTGTAAAACCTTCTTTTTACGTTTACTCTCGTGTTAAAAATCTGAATTCTTCTAGAGTTCCTGATCTTCTGGACGACGCGCACTGACACTACCATCGTTATCGGAAAGTCT
+
CCDC?CBBBBBBCCDCCBBCBBBCDCCCBCBB@BCCC=BB?B@CDCEBBB@CBCCC@C?CDCC?B?BDCCABBBD<@@DDE1@?<@BCE>DCBB?BCC@CC9:9BCCCBECCCBCBB?BCD@C?CCBB@@@E@CCAA>ABBBCCCBABCCCBBBC@CBB?BE?B?BBDBBBCCC?BBBBB7B=B=@BCCC1BCCCD>CBCCCDDCCC@BBBB2AAABB:><?@<ABCCBCB?B@BCCCBB=@?CBECCCCCCDCBBACCCCDDBB?BBDCC?BBBB?BC<A???
@ATNG8:01956:04829
GATGTAGGTGCACATGAGTGTATCTAGAAGATCAGGAACTCTAGAAGAATTCAGATTTTTAACACGAGAGTAAACGTAAAAAGAAGGTTTTACAAGACTCACGTTAACAATATTGCAGCAGTACGCACACAATCGAAGCGCAGTAAGGATGGCTAGTGTAACTAGCAAGAATACCACGAAAGCAATAAAAAGAAGTACGCTATTAACTATTAACGTACCTGTCTCTTCCGAAACGAATGAGTACAGAGAGTACGATATGTCTACCATCGTTATCGGAAAGTCT
+
DAACDDD@BBACBCCFGB<6555/////)/7>>:;8:?ABBBBBC@BB?B@DDB@BCCC5C?CCCDCCDDCCB8@>9::::*;A?D@CCC9BDD@DBBCCAA995:?BA?BBB@BBAABCBBCCCFCBBBD@DCCC>??BBAABB>C@C??>?BBBBDBB?ABBBCC@CC<AA@=?@988*::939====,<?<@888DB@@@;?;?C@@<?<?>CBC@CCBB?@@=@?AAA<A@@>???BBBBBBBBBBBBACCBCCB@A@@@=B;==?;>>=>9<A:><:;
@ATNG8:01959:04800
GATGGTAGGCGACATACATACGCGCCAGAAGTTCAGGAACTCTAGAAGAATTCAGATTTTTAACACGAGAGTAAACGTAAAAAGAAGGTTTTACAAGACTCACGTTAACAATATTGCAGCAGTACGCACACAATCGAAGCGCAGTAAGGATGGCTAGTGTAACTAGCAAGAATACCACGAAAGCAAGAAAAAAGAAGTACGCTATTAACTATTAACGTACCTGTCTCTTCCGAAACGAATGAGTACTATGTAGAGCTCTATACTAATCGTTATCGGAAAGTCT
+
CCCD?BBC?BBBBCCCCCCCBBBCC@BBB?AA@CBB@B@BBDCCCC@BB?B@CBBBBB@@3B?BBC???BBAAA;ABCCCCC5BB@C@DED;CCF@BBBBBBB::7;?AA>BDD?BBBBCCCCCCBCBBBBB@BBBC<?>BBAA?B>C@CAC?BC@AABBB>BBBBBB@BB?>>?<??@AA<=A>:;;::::'6>7;///@=??@<@=A@AA<?<?@GCB?BBBCBBB>A>ACC>BBB?CBBBCCB:::?ABB@@=>>@?>=>>>:>@=A=ACB@@@@8@000
@ATNG8:01959:04804
GATGGTAGGACGAGCGTCTGAGAGGTACTCATTCGTTTCGGAAGAGACAGGTACGTTAATAGTTAATAGCGTACTTCTTTTTCTTGCTTTCGTGGTATTCTTGCTAGTTACACTAGCCATCCTTACTGCGCTTCGATTGTGTGCGTACTGCGCAATATTGTTAACGTGAGTCTTGTAAAACCTTCTTTTTACGTTTACTCTCGTGTTAAAAATCTGAATTCTTCTAGAGTTCCTGATCTTCTGGTGTCGTCTATCATGTACTACCATCGTTATCGGAAAGTCT
+
///:4:>A<B@@@BBBCCBDCCCC?CBBBCCC@DA@@:?@<A@CDDCCCC?CBCBC@C@BBBB?CADDDDBBBCC@CCBBA1A?;?;;;6:CCCACCCADD?@@BCBB?BCDEECBB?BBC@C?CCCCAAAB@CCCC?C@@@BBCBBBBBBBBB>BBE@BB@B?BCCCCCBB@=B::99-:=C9::999*9CBBC?CCCCCCCCCC@CCCC5CBBBD?B?BB?BBBBBAA?B?BBBCCC?BAC@BDCCC@@@BCCCAA@CCCCD?BBBBC@CCCC?CE=C???
@ATNG8:01963:04795
GATGGTAGCTATACGTATATCTATGTACTCATTCGTTTCGGAAGAGACAGGTACGTTAATAGTTAATAGCGTACTTCTTTTTCTTGCTTTCGTGGTATTCTTGCTAGTTACACTAGCCATCCTTACTGCGCTTCGATTGTTTGCGTACTGCTGCAATATTGTTAACGTGAGTCTTGTAAAACCTTCTTTTTACGTTTACTCTCGTGTTAAAAATCTGAATTCTTCTAGAGTTCCTGATACTTCTGGGTGTATCAGCGAGTATCTACCATCGTTATCGGAAAGTCT
+
AAACACCCBB>CDCDBBBGDCBBBA@9:00//)/9;<4=<7<0555==@@>B=6697<698876:+0//;:<B=B6@<===+=?8=;<;5::::8;=8479/3737782<8<8>?>>;>@A6;6;?>=>?==9=A??;???4>:;///@??@BB@:>=?=A>;A=A@@@@;;;C388?AA5A=B58/@@@,=<::9)/.3333787828889'5///3.3.5627@>>>>>7;5<==///;063;;.7--,,,5,,,2---5888;-..3350667;77=4=9//
@ATNG8:01972:04796
GATGGTAGCGAGCGAGTGTGTATACCAGAAGATCAGGAACTCTAGAAGAATTTCAGATTTTTAACACGAGAGTAAACGTAAAAAGAAGGTTTTACAAGACTCACGTTAACAATATTGCAGCAGTACGCACACAATCGAAGCGCAGTAAGGATGGACTAGTTGTAACTAGCAAGAATACCACGAAAGCAAGAAAAAAGAAGTACGCTATTAACTATTAACGTACCTGTCTCTTCCGAAACGAATGAGTACCTCTCAGACGCTCGTCCTACCATCGTTATCGGAAAGTCT
+
:@:929>B>>@@<>=554555<;6626<@7995@>=.5044:<;::688488.79;55555$55556;;=:<<::39/0/;;;+996;8<>=0=;;?B@@BB=<@>7?<@B?CBB@DB??ACDCBCB@AC;;;ECCCD:;6;<=>>>;=7A..*.-56--(-:939>>>B?<@@900/)//68828894333333#394788;;==<<=<>:9>?;@;?ADCD@BBBC@?A?B@CEC>C@@<>=>999@=??999CCBBAABBCC?BCF?;;;>B?AAAA<>>9@000
@ATNG8:01973:04793
GATGGTAGCTCTGCTCTGACTCTCGTACTCATTCGTTTCGGAAGAGACAGGTACGTTAATAGTTAATAGCGTACTTCTTTTTCTTGCTTTCGTGGTATTCTTGCTAGTTACACTAGCCATCCTTACTGCGCTTCGATTGTGTGCGTACTGCTGCAATATTGTTAACGTGAGTCTTGTAAAACCTTCTTTTTACGTTTACTCTCGTGTTAAAAATCTGAATTCTTCTAGAGTTCCTGATCTTCTGGATATGAGTGACTCGTGCTACCATCGTTATCGGAAAGTCT
+
444=9::@B;55;::<<=;?B?>@>555::::7?CCD=BB?C?A@@@@@C=BBAAA?@?DBA@6:6;@@>;@@@@=:;;:;)4=:>CCE>@ABC?CBB?BC8;;D;;;@CCDCCCCC@@@@@E@BB@A;;;B@AA?@=A@BBBBBBD;;:BBBCB@CCC?BB@C@BBA@@<<>A?>0000)0*0)00000*0A:9:,55@@:<AA=B?B@@@+;;6657<056;;@@@;;;9@688?><<38899?A@>?A@@@BCA@@?>999713;334=888A8AB<AABB
@ATNG8:01940:04877
GATGGTAGGCGAGAGTGAGAGCAGTACTCATTCGTTTCGGAAGAGACAGGTACGTTAATAGTTAATAGCGTACTTCTTTTTCTTGCTTTCGTGGTATTCTTGCTAGTTACACTAGCCATCCTTACTGCGCTTCGATTGTGTGCGTACTGCTGCAATATTGTTAACGTGAGTCTTGTAAAACCTTCTTTTTACGTTTACTCTCGTGTTAAAAATCTGAATTCTTCTAGAGTTCCTGATCTCTGGGCAGATTCTCACACGCCTACCATCGTTATCGGAAAGTCT
+
<:00)//939@BB=>BCBCCB<==;?;>?AA>ACDD>CC@B@CCCA@@C?CBB@@=@?AAAC@C?CCCGBB=8<5?=;;;+>>;;;<818;=A;@>>8?@<:9:BBC@CCCAB??>;@@D<>;;;;;;;;;=BBCB<;;;@>><=>@@@@>>>F686@<@@=A:>>B>>=A??::::??6?=B<AAAAA/;;7:;1;/////776;68===,=///837088;A@@@@@A6;7;@@@?@?@@B:@?>>B=;;;BBBBAA;@=>7;88//*/9661;A3;;A=
@ATNG8:01943:04860
GATGGTAGCGCACACATAGATACAGTACTCATTCGTTTCGGAAGAGACAGGTACGTTAATAGTTAATAGCGTACTTCTTTTTCTTGCTTTCGTGGTATTCTTGCTAGTTACACTAGCCATCCTTACTGCGCTTCGATTGTGTGCGTACTGCTGCAATATTGTTAACGTGAGTCTTGTAAAACCTTCTTTTACGTTTACTCTCGTGTTAAAAATCTGAATTCTTCTAGAGTTCCTGATCTTCTGGGTCTCTCTCTCACTCACTACCATCGTTATCGGAAAGTCT
+
AA?B?EBBBCCDDBBBBBCCCDAAACCCCCBB@ABBC=CD?C?CBBCCDD=BBCCC?C?CCAA>B?CCCC???CC?BBCCC1A@>ABCD>BBBD@DEC@DD>@@BCCEACDDCCBBD@EBB>A?CDGCC@@@@BBCC?BCCCDCCCBCDDDCAAC?CBB???<?=?@ABBBCAA=@::::.;=@=;<<<.;EBDC=DFIGGHFCBA5;;;;*;CABC?B>@C?BCBBBAB?C?BCBCBC>AABC>CCCCBBCCA@@CBBAABBC@BBBAA>AA??9>>7>>>?
@ATNG8:01944:04876
GATGGTAGTCTCAGATAGTCTATAGTACTCATTCGTTTCGGAAGAGACAGGTACGTTAATAGTTAATAGCGTACTTCTTTTTCTTTGCTTTCGTGGTATTCTTGCTAGTTACACTAGCCATCCTTACTGCGCTTCGATTGTGTGCGTACTGCTGCAATATTGTTAACGTGAGTCTTGTAAAACCTTCTTTTTACGTTTACTCTCGTGTTAAAAATCTGAATTCTTCTAGAGTTCCTGATCTTCTGGTATGACTAGTGTACTACTACCATCGTTATCGGAAAGTCT
+
8899488?:::<<<:<<9///:99<?>99:5505???8?C@GABC@DCCD@DCBB@?C?BBBB?B?BAA?;::::055<<<'333(38883::@>466>???<?BBABC?AAEECCBC>@@C>A>BB@@@BBC?BA@@?BA@@BAA@@A@@BBCBB@CCL?@@@C@BBCCFFCCCACFJHC3A5<5<;;;;*<FEEE=C;;9>955::.4444$4;===:=8==49;@@@@B?B?BBBAAA@CCC@CB@;;;@>@@A?@?DCB@AA=@@AA@=@@>>3::/:@AA
@ATNG8:01947:04860
GATGGTAGGCACTGCGCACACATCCCAGAAGATCAGGAACTCTAGAAGAATTCAGATTTTTAACACGAGAGTAAACGTAAAAGAAGGTTTTACAAGACTCACGTTAACAATATTGCAGCAGTACGCACACAATCGAAGCGCAGTAAGGATGGCTAGTGTAACTAGCAAGAATACCACGAAAGCAAGAAAAAGAAGTACGCTATTAACTATTAACGTACCTGTCTCTTCCGAAACGAATGAGTACACATCGTCGTGTCGTGCTACCATCGTTATCGGAAAGTCT
+
@@@B?BBB?BBBBCECBBBBCGBBB>BCD?CCDFAA?A@CBDCCCC@CC?C?BBBCBBBB3B@DDBABBBBBB?8>?::;;.9B;A2;;;4;CDACCCBCCDCC@B@BB?ACC?BAA?BBCDCCCCCBBBA?ACBB?AAAACCBB?B?C@@=ABABBBBB?BDBBBB?BB????9::BBB=>==:=DDCC/BB=A877BAA??;?<@?AA;>:>ABBB????CAAA;?=?CC>CBB?BBBBBCA@<BB@@@BBBBBBBBBCBBB?BBB;;7;@@A9==8=@??
@ATNG8:01965:04862
GATGGTAGTATAGAGCTCTACATAGTACTCATTCGTTTCGGAAGAGACAGGTACGTTAATAGTTAATAGCGTACTTCTTTTTCTTGCTTTCGTGGTATTCTTGCTAGTTACACTAGCCATCCTTACTGCGCTTCGATTGTGTGCGTACTGCTGCAATATTGTTAACGTGAGTCTTGTAAAACCTTCTTTTTACGTTTACTCTCGTGTTAAAAATCTGAATTCTTCTAGAGTTCCTGATCTTCTGGGCAGACTCTCACACGCCTACCATCGTTATCGGAAAGTCT
+
;44A8<BCDDDCCBBBBBBCCCCCBBCDDDBA<@9994:A=A?@?@CCCC?ABCBB=@=@BBB>B>A@@@CBBBB?????>,=:4:;;;5<A@B>@@C@CC;>=>>>=;>>>>@@AD;===<A;@@AA<<<<;C???4;;;;?>@?????D<=<A==><:>>;?9?>AAADAAA:>??AA5A;=9=@>>>.>=888.665///;9<?;?BBB/B>>?B>G<>><>??A@>>9=>DE??=<9<D>@6=88///9;;AA@@?;7===733333-3;---/=2;999
@ATNG8:01969:04850
GATGGTAGACATATCGTACTCTCTGTACTCATTCGTTTCGGAAGAGACAGGTACGTTAATAGTTAATAGCGTACTTCTTTTTCTGCTTCGTGGTATTCTTGCTAGTTACACTAGCCATCCTTACTGCGCTTCGATTGTGTGCGTACTGCTGCAATATTGTTAACGTGAGTCTTGTAAAACCTTCTTTTTACGTTTACTCTCGTGTTAAAAATCTGAATTCTTCTAGAGTTCCTGATCTTCTGGTATACACACTCGCTCGCTACCATCGTTATCGGTAAGTCT
+
:99C;>CCDCCCCBCCCCDCC9;=DDDDDE??>@ABB=BD>@=?BBBDBB>BCBBA=@=?@@A>A<??=EFFBBB>BBBCB3<==;:59=>>?FCC?A@788;AAF=C?>?A@A@5;;@;A:>>@@?>AA=B==>376=<==@???AAAA@?@<>>><>>=D=A@<=<>>>A7;;@@@6@=B<==<=<+8>333-3-----988:/7676$255593938815==?@@@<A9>>@@>>:==@<@???B@@@@A>>>@@AA@??;>====:=:;:;>>:>BB=
@ATNG8:01970:04833
GATGGTAGGCGACATACATACGCGCCAGAAGATCAGGAACTCTAGAAGAATTCAGATTTTTAACACGAGAGTAAACGTAAAAAGAAGGTTTTACAAGACTCACGTTAACAATATTGCAGCAGTACGCACACAATCGAAGCGCAGTAAGGATGGCTAGTGTAACTAGCAAGAATACCACGAAAGCAAGAAAAAGAAGTACGCTATTAACTATTAACGTACCTGTCTCTTCCGAAACGAATGAGTACCTCTCAGACGCTCGTCCTACCATCGTTATCGGAAAGTCT
+
AA@B@BBC?BBBBBCCCCBDCCCBB?BCD@CCBCCD?C?BBCBBBA?BB?B>BBCBBBBB1B@DCCCCCCBCCC=@?99999*;C>C>BBB<BCCACBBCCCC@?=@@BB@BCC?AABCCBAACDDBBBECC?CCCC?AABB@?@C>B?BCC@CC@A@DCB?BBBBBB>BB>BBB>@A@@B=>??@BADCC2CC@B887BAAAC=C:?AAA:>;>?BBB?@@BA@@@<?<?@A9BAA>ABBBBBC@AAABBBBDDB>=@@A=A>>:>AAAC?CCBB?BB>B>>>
@ATNG8:01975:04864
GATGGTAGTGTGTCTCTGAGAGTAGTACTCATTCGTTTCGGAAGAGACAGGTACGTTAATAGTTAATAGCGTAACTTCTTTTTCTTGCTTTCGTGGTATTCTTGCTAGTTACACTAGCCACCCTTACTGCGCTTCGATTGTGTGCGTACTGCTGCAATATTGTTAACGTGAGTCTTGTAAAACCTTCTTTTTACGTTTACTCTCGTGTTAAAAATCTGAATTCTTCTAGAGTTCCTGATCTTCTGGTATGACTAGTGTACTACTACCATCGTTATCGGAAAGTCT
+
555=9=>EECDAAA0//<<<<9;:@@@><@AC@BBBE>A@?@@BBBBB@A=BBBBB?B@CCCCAC@CBA>@00)/>)/////$//)499909<5646@>AGJ@BBCCBC;;;AB@BCB=;;;6;?CC;;;@@@>@@CCAGBBBCC;;;@A@CCCCC@CDD?AB?B>??BBBCCEC@C<;;<.<>B=<;;;;*<A@BD>BBCCCBBADC4::::'9@@BB8::;B?ABAA@?@=@=@@@;;9=AADADCCBB@@@A@@@CBCCCGCC?CCCDB?BCCC?BC;C:::
@ATNG8:01928:04903
GATGGTAGTATATCGCGTCGCTATCCAGAAGATCAGGAACTCTAGAAGAATTCAGATTTTTAACACGAGAGTAAACGTAAAAAGAAGGTTTTACAAGACTCACGTTAACAATATTGCAGCAGTACGCACACAATCGAAGCGCAGTAAGGATGGCTAGTGTAACTAGCAAGAATACCACGAAAGCAAGAAAAAGAAGTACGCTATTAACTATTAACGTACCTGTCTCTTCCGAAACGAATGAGTACACACTCTCATATGACACTACCATCGTTATCGGAAAGTCT
+
@<<B@CCCCCBBBCCCCCCHEDCAA=A<945@;=>;6;9>@@:;9B>BC?B?AAA@@@@@0?>AAB::9AA???9??@A@AA1@A>@4;;;6:BA@BBBCDCBBC@D@BB@BBB>@?AABBCCBBBD@A@BB@B@@@=?9:9@@AA>B?A;;9;BBBBCBCACBBAAA?DD@??@?ABAAA;A>=:>??@@/@B=A;::@BC@@<@9<<<</6/6<@@A?BBCCBBB?B?ABB;@??;?BBCCCCABBB>?>@?@BACBBBAAAC?BBB@A>ABBB?BE>C:::
@ATNG8:01930:04911
GATAGTATCTGTCTACGAGAGCCAGAAGATCAGGAACTCTAGAAGAATTCAGATTTTTAACACGAGAGTAAACGTAAAAAGAAGGTTTTACAAGACTCACGTTAACAATATTGCAGCAGTACGCACACAATCGAAGCGCAGTAAGGATGGCTAGTGTAACTAGCAAGAATACCACGAAAGCAAGAAAAAGAACTACGCTATTAACTATTAACGTACCTGTCTCTTCCGAAACGAATGAGTACTACTCTCAGAGACACACTACCATCGTTATCGGAAAGTCT
+
BBBCCCCBBBDCCCCCBCAAAH@;;;?@@@?@@;@;??CCCBB=???B@ABABBDD=+=7:::888::999////0///$/=:C2999&5A>>ABCBBBCBB?B?;;9;AA?AAACCCDCCCAAA@@@C@CBBC@BBBBCB??<@@C@@=@;:9@@@A=A???AB@BA=A@=8=;;=?9><9778888(8:1:>??@@@?=7=9=<//+/69<>@A>ABBBBBA;@8>=@8<>?<889BBAAB@BBBFCB>>>>>?@?<<;;/5555=9799=1::)8788
@ATNG8:01931:04913
GATGGTAGATACTCGCTGATACACCCAGAAGATCAGGAACTCTAGAAGAATTCAGATTTTTAACACGAGAGTAAACGTAAAAAGAAGGTTTTACAAGACTCACGTTAACAATATTGCAGCAGTACGCACACAATCGAAGCGCAGTAAGGATGGCTAGTGTAACTAGCAAGAATACCACGAAAGCAAGAAAAAGAAGTACGCTATTAACTATTAACGTACCTGTCTCTTCCGAAACGAATGAGTACGAGAGAGCACACGTGTCTACCATCGTTATCGGAAAGTCT
+
@<<B?BDCCCCCCB@@CCDEEDBBB=BCC?BDDDBB?B?BBABBAB?BB=@=@B@B@BBC3B?@@ACCCBB>>=3<?9:;;;*;C>C5;;;6:AA:?BABCBCBB@B@CE@CCC?BBBBCCECCCCBBACCC?CCCC?ABBBBBBB>B@CBB?ABCCCCCA?A@AABB>BB@>>>=@ABBA=AAA>>????/?B=B877ABBAA;@:>>BA6:6:@CBB@CBA@@@@<>;?BC>CBB?BBBBBCBBBB>A@@BBB><>>>?AAAA=A???@=@@??;@D:?:::
@ATNG8:01934:04892
GATGGTAGCTCTGCTCTGACTCTCGTACTCATTCGTTTCGGAAGAGACAGGTACGTTAATAGTTAATAGCGTACTTCTTTTTCTTGCTTTCGTGGTATTCTTGCTAGTTACACTAGCCATCCTTACTGCGCTTCGATTGTGTGCGTACTGCTGCAATATTGTTAACGTGAAGTCTTGTAAAACCTTCTTTTTACGTTTACTCTCGTGTTAAAAATCTGAATTCTTCTAGAGTTCCTGATCTTCTGGTGAGATATGCATGATGCTACCATCGTTATCGGAAAGTCT
+
:<5504444455<<:<59555999:<9=9=;:.4444)4;:@=@>;;;<>6;;<<<8=9==<?<A=995/////;,//;;;+9;7;;;>4=@0/)//0+/73//6<;=:=;?;AA==9B@B>@<@A@@@@?C;>>BB;@999@@A???@@B955B@BBC?A@<@;>?>00)/9996>>>>@2>9<8<:<<<)//977.;655;;;999.4444$444::.405=8<<<=A<=9<8<<;;;?999=8@@<<@@@@A@@@B@@@A@??<ABCBB@BAAA?AB;>>98
@ATNG8:01939:04909
GATGGTAGTGTGTCTCTGAGAGTAGTACTCATTCGTTTCGGAAGAGACAGGTACGTTTAATAGTTAATAGCGTACTTCTTTTTCTTTGCTTTCGTGGTATTCTTGCTAGTTACACTAGCCATCCTTACTGCGCTTCGATTGTGTGCGTACTGCTGCAATATTGTTAACGTGAGTCTTGTAAAACCTTCTTTTTACGTTTACTCTCGTGTTAAAAATCTGATTCTTCTAGAGTTCCTGATCTTCTGGCTCTCGTAGACAGAATACTACCATCGTTATCGGAAAGTCT
+
88883::::9:;//////;;5555594449985:677(//175::666;>5;;;999)5.5955.68;;;<;;955.55555$444)44990445>266?<??:<;;::;6;BBBBB@@;>00-0;A>@CBBBB<@@;;6;B;;;@@AB;<;A??>>:;00*/::>8;==>;;5667566@@2>:>266<<<+<=<::07////;///5.5555$4/////6:<7<<=:5550504;;445049;6;;9955445/99//)/5---9(////:1669:)//(//85
@ATNG8:01944:04902
GATGGTAGAGAGAGCTCTCTCATCGTACTCATTCGTTTCGGAAGAGACAGGTACGTTAATAGTTAATAGCGTACTTCTTTTTCTTGCTTTCGTGGTATTCTTGCTAGTTACACTAGCCATCCTTACTGCGCTTCGATTGTGTGCGTACTGCTGCAATATTGTTAACGTGAGTCTTGTAAAACCTTCTTTTTACGTTTACTCTCGTGTTAAAAATCTGAATTCTTCTAGAGTTCCTGATCTTCTGGGCTGCGCTGATATGCGCTACCATCGTTATCGGAAAGTCT
+
:65D:DBBBBABCGCABACCCCCCCB=><<?@6@>@===@?B:BBBCCA@?AECCB?B?BBAA>B@CBBBCBAAA?BBBBB2@@<@???8>A@A<??C?BB?B>??AA>AABBBBAA<AAD=D;>>@::;==<@AAA=;;;@@@@@??>BB@@@A7;;=:;;7;=@AAAABA@@<???FF5A7;7:@DDD/AA??>9?>>>@AB@>>:>DDD/=::;C<@<@@==>>@====C<AAAA@@7877818///>>==AAA>>>AA???=>>>??=@@AA;>>7=<86
@ATNG8:01953:04906
GATGGTAGAGTACAGTGTAGTAGACCAGAAGATCAGGAACTCTAGAAGAATTCAGATTTTTAACACGAGAGTAAACGTAAAAAGAAGGTTTTACAAGACTCACGTTAACAATATTGCAGCAGTACGCACACAATCGAAGCGCAGTAAGGATGGCTAGTGTAACTAGCAAGAATACCACGAAAGCAAGAAAAAGAAGTATGCTATTAACTATTAACGTACCTGTCTCTTCCGAAACGAATGAGTACACACTCTCATATGACACTACCATCGTTATCGGAAAGTCT
+
BBAB@BBCBCBBBBBCDEECCCCCC@ABB@DCCCAA?A@BBCBCCB?BB>B>BBBBBBBB3B?BCCAABCCBB@9?>9::::*;B>C?BBB<CCCBCBBDDDDBB?B?BB?BEC<???CDDCCCCBBBCCCC@CCCC=BBCBBBBB=@<@??<@BBBBCCC?BBBBAB>>?9?A@<@A?>?8;996=BBDC/BA=A887@?>=?3818?=>5;7;ABAB@BB???@@:@=AAA=CCC?CCACADD?????@A@@@AACBBBCBCB?BBBCB?BBBC@EF>B:99
@ATNG8:01955:04887
GATGGTAGTGATACAGATCAGACCCAGAAGATCAGGAACTCTAGAAGAATTCAGATTTTTAACACGAGAGTAAACGTAAAAAGAAGGTTTTACAAGACTCACGTTAACAATATTGCAGCAGTACGCACACAATCGAAGCGCAGTAAGGATGGCTAGTGTAACTAGCAAGAATACCACGAAAGCAAGAAAAAAGAAGTACGCTATTAACTATTAACGTACCTGTCTCTTCCGAAACGAATGAGTACAGAGAGTACGATATGTCTACCATCGTTATCGGAAAGTCT
+
95<@:AAABHBB=CCCCCCBB:;5)54:.49??;;6;=BCAACBB>BC@D?BBA;;;;;);=ABDFCBBA::9/9@;;;;:':?99.999&5;;7<BBBCBBAB?B@BB?B@@=@B??ACCIBBBCBBCBC@BA@@>ABBBCCBB?B?BA@>AA@@??@@>::9BBA=AD>998?B=>CC<@;<8788888%8=16856>@AAA=D:=;>?.808=A@@>ACAAABA=@=A@@9AAA=ABBCAAADCBAABABBBB>A????@?@;><9::5;:;;5;>68898
@ATNG8:01958:04891
GATGGTAGCGCACACATAGATACAGTACTCATTCGTTTCGGAAGAGACAGGTACGTTAATAGTTAATAGCGTACTTCTTTTTCTTGCTTTCGTGGTATTCTTGCTAGTTACACTAGCCATCCTTACTGCGCTTCGATTGTGTGCGTACTGCTGCAATATTGTTAACGTGAGTCTTGTAAAACCTTCTTTTTACGTTTACTCTCGTGTTAAAAATCTGAATTCTCTAGAGTTCCTGATCTTCTGGTATGACTAGTGTACTACTACCATCGTTATCGGAAAGTCT
+
?84<05==@AB@@@BCAAB>996<<?>CCC;:8;ABB=BB@C@CCECCCCFBB==C@C@CBBB?B@CCCCCCCCC6;:999'9@:>=AC;CA@@7ACC@CCACCBBCHADCBDCDBB@CCC@B?BBBCDDCC=@A@@;@BCBAB@@A@CCGEECC@CDD@CD@D?AACCCBCEC@CFECC:B=A=<;<;;*;ADJF===BBEC;<:@<@DCC1A::9A:@?BBBBBBA@A@E@BAABBA>@@B@CCCCBAABBCCCBBBBAB;;7<<;;A@DBBC?BC?@@@B
@ATNG8:01958:04927
GATGGTAGTATAGAGCTCTACATAGTACTCATTCGTTTCGGAAGAGACAGGTACGTTAATAGTTAATAGCGTACTTCTTTTTCTTGCTTTCGTGGTATTCTTGCTAGTTACACTAGCCATCCTTACTGCGCTTCGATTGTGTGCGTACTGCTGCAATATTGTTAACGTGAGTCTTGTAAAACCTTCTTTTTACGTTTACTCTCGTGTTAAAAATCTGAATTCTTCTAGAGTTCCTGATCTTCTGGCGCTCTGTCACGTCTGCTACCATCGTTATCGGAAAGTCT
+
<88=5:<BAAA;0---------5:5;9>>A??7@;;;094.425::?<<A?AAABB@C?AABB?C@BBBBBABBE??????.<:.:885'5@?@?BBB?BC?998>EK<@@@>>>>B<@@@=A>>;;;>;;;<@@AB7;;B@?>=>=>B>>>>>A=<<<<AB<><===@@AAAA=A@@@@6@;>6::::9+6:666-3----,2--/4;===+98<<A;@<@A<@@?>>=?;?5;;>==A;@;;6;;66///;:<?>>;;;?ABC=@@===<???B:==8=;;;
@ATNG8:01959:04888
GATGGTAGGAGACACGTCGCACACGTACTCATTCGTTTCGGAATGAGACAGGTACGTTAATTAGTTAATAGCGTACTTCTTTTTCTTAGCTTTTCTGTGGTATTCTTGCTAGTTACACTAGCCATCCTTACTGCGCTTCGATTGTGTGCGTACTGCTGCAATATTGTTAACGTGAGTCTTGTAAAACCTTCTTTTTACGTTTACTCTCGTGTTAAATATCTGAATTCTTCTAGAGTTCCTGATCTTCTGGTGAGATATGCATGATGCTACCATCGTTATCGGAAAGTCT
+
9:;?@AAE@BBC;96>>>>@A@996;;;<??@:@>BB>BB<@25444::;<9<=<@@=?07033:5;8=BB==888A899887$9=1333333&32225.555/586::;<//)/76.228::>==9=9//---//;4999C9>???A???@@@@@>;;;1869;?D=A=AAA;;;AAB=AAAAA5A<A8::@@@/@@?>>3=;:888>>@@<@A:@>>>>;;7;;?D:>=AA:::>D=@:;;AA:>=@<?BA????===AAAA???AAA<AAAAA9<=8=5;;49666
@ATNG8:01960:04915
GATGGTAGCTCACGTACGTCACACGTACTCATTCGTTTCGGAAGAGACAGGTACGTTAATAGTTAATAGCGTACTTCTTTTTCTTGCTTTCGTGGTATTCTTGCTAGTTACACTAGCTATCCTTACTGCGCTTCGATTGTGTGCGTACTGCTGCAATATTGTTAACGTGAGTCTTGTAAAACCTTCTTTTTACGTTTACTCTCGTGTTAAAATCTGAATTCTTCTAGAGTTCCTGATCTTCTGGAGATACACATGATACTCTACCATCGTTATCGGAAAGTCT
+
>;;@@C?@@:::55<=666><BBDCBBCAB@B=A@BA<AB?C?AA@CDDD@BBBBA@C@C?@?AD?AA?????>C@==C=B+446;:::3::>:<B@@=AC799CBCC?BB@AACAAAAAD;?<@@??=@@;38899,//96;;;;B?>>?;;;=086:47<9>5::>>=::;966999<1<9>9:7777+7>===,--3---6879-555'265555;25505777555/5)//9=?B8;;B<A??????>>?>F@?>>>>;;5;==:<9<<//,/:1:<==
@ATNG8:01961:04925
GTGGTAGCACGAGTCACTCATATCCAGAAGATCAGGAACTCTAGAAGAATTCAGATTTTTAACACGAGAGTAAACGTAAAAAGAAGGTTTTACAAGATCACGTTAACAATATTGCAGCAGTACGCACACAATCAAGCGCAGTAAGGATGGCTAGTGTAACTAGCAAGAATACCACGAAAGCAAGAAAAAGAAGTACGCTATAACTATTAAACGTACCTGTCTCTTCCGAAACGATGAGTACGATGAGATCTCGTGTCTACCATTCGTTATCGGAAAGTCT
+
55:7<<=B>@==;;;566549955.5993;<<9969C>B@=<<00,/9393/4444444$32888:333:333(33/7777'//)/)///&/;>:>@>><<;;7;;>>:>>>2555:;9>?655544499.444.39<<;;;;4:5:<<8<:::<<<<9<<<=<@?AB>B@@=@8<;?97525;=<==/77/55:9776...05777.33-55344044;::8:4:.33=.733388799://.3333772229:99766122,2596;;;:16616///
@ATNG8:01964:04900
GATGGTAGTGTCAGTGCGCGTCGTCCAGAAGATCAGGAACTCTAGAAGAATTCAGATTTTTAACACGAGAGTAAACGTAAAAAGAAGGTTTTACAAGACTCACGTTAACAATATTGCAGCAGTACGCACACAATCGAAGCGCAGTAAGGATGGCTAGTGTAACTAGCAAGAATACCACGAAAGCAAGAAAAAGAAGTACGCTATTAACTATTAACGTACCTGTCTCTTCCGAAACGAATGAGTACACATCGTCGTGTCGTGCTACATCGTTATCGGAAAGTCT
+
?@@C@CCCAAACCBBBCDDCBCCCC@CCE@CCABBA>A>??CCCAA>AB@B@BBA?>>>>1>?BBCACBBCBB@9><99999'9@?D?CCC;CDFADAA@CCB@B;?;??=?AC>AABBCECDDDBBACCCC@AAAB?BBBBBAB@>D@C??=?BBEBBCB?BBBBAA@CC@>>>798@@@:A>>:>@@@A/@@=@???AABAA;@<@@>>;><>ACCD>BBA@@@A=A>ADD>B@A=ABBBADAAA??ABBC@@@CCBBBCCBBCABAA>=???:=<6=>==
@ATNG8:01964:04919
GATGTAGTATATCGCGTCGCTATCCAGAAGATCAGGAACTCTAGAAGAATTCAGATTTTTAACACGAGAGTAAACGTAAAAAGAAGGTTTTACAAGACTCACGTTAACAATATTGCAGCAGTACGCACACAATCGAAGCGCAGTAAGGATGGCTAGTGTAACTAGCAAGAATACCACGAAAGCAAGAAAAAGAAGTATGCTATTAACTATTAACGTACCTGTCTCTTCCGAAACGAATGAGTACACACTCTCATATGACACTACCATCGTTATCGGAAAGTCT
+
;55ABBBBCBBBECCABACCCGCC?CBC@BCBBBB?BACCCCCDB?BC@B@CBBACCBB1B@BBC@@@BBBB?6=8:::99*;B>B5;;;49BA?ABABCBDCC@C@BB?BCE=?>ABCFCBBBCCCAAAC@ABBC?BBBBBBBB;A=@::7:CABBBBB?BBBBBB@CD=AAA49:??=5?::4::::;+;@:>;;;AD>;;1818=?>5;8;ABCC?CCCCBBB?B?CCD=CCC>AAAABDDAA???ABA@@@@BCAAADCB?BBBBC?BBBB?BC=A:::
@ATNG8:01974:04903
GATGGTAGATATATGCACGCTCTACCAGAAGATCAGGAACTCTAGAAGAATTCAGATTTTTAACACGAGAGTAAACGTAAAAAGAAGGTTTTACAAGACTCACGTTAACAATATTGCAGCAGTACGCACACAATCGAAGCGCAGTAAGGATGGCTAGTGTAACTAGCAAGAATACCACGAAAGCAAGAAAAAGAAGTTCGCTATTAACTATTAACGTACCTGTCTCTTCCGAAACGAATGAGTACTGTATCTATGTGTGCGCTACCATCGTTATCGGAAAGTCT
+
DCCC?BABACCDCBBCCCCCCCCBB@BBB?BAA@??=@@CBBCCBB?BB>B>BB@@ABBB3B?BBA@@BBC@@>6<<99999*9B=@:@@@9ADIBCCCCCCDCC?B?BB@BDD<??AABEDCBBBCCCBBB@CCCC?BBBB@A@B>C?CBB<@DDDCAAA?ABBAAB?BB>=<>488???8@@@;@@ABB3@D=??:?BBA=>:><?@?A=D=A>@>?:><65577184:::1;==:>@@BAAAAA?>><>=<<<C>==@@A@@9@@>?>:B>>@;@C:A=:;
@ATNG8:01974:04909
GATGGTAGCACACGAGATCTCATCGTACTCATTGTTTCGGAAGAGACAGGTACGTTAATAGTTAATAGCGTACTTCTTTTTCTTGCTTTCGTGGTATTCTTGCTAGTTACACTAGCCATCCTTACTGCGCTTCGATTGTGTGCGTACTGCTGCAATATTGTTAACGTGAGTCTTGTAAAACCTTCTTTTTAACGTTTACTCTCGTGTTAAAAATCTGAATTCTTCTAGAGTTCCTGATCTTCTGGCGCTCTGTCACGTCTGCTACCATCGTTATCGGAAAGTCT
+
448@9=CCCBBBCBDCBBCCCCDCCBACCCCC@CCA:AB>A?A@ACCGC@CCCCCAC;:;HHBE?ABDDCBCBB?BBBBB3BB?BFC>5<BBD@DCD@DC:;::A::6:CA@AABC?BAC?C?B@@??>>:;?D>>:>@BB>>>>>>AAAA;;;:=>><AC=D=BB?===??@9=8888,/7>9:;;;;(/)/666.666-//555949>>=*9888=7;:8868@>ABAA<@<>>AAAA7;:=::::??>>>ABAA@;;;=>>A=AAAAA<AA@@<@@:@A@@
@ATNG8:01975:04912
GATGGTAGTACATGATAGACGACACCAGAAGATCAGGAACTCTAGAAGAATTCAGATTTTTAACACGAGAGTAAACGTAAAAAGAAGGTTTTACAAGACTCACGTTAACAATATTGCAGCAGTACGCACACAATCGAAGCGCAGTAAGGATGGCTAGTGTAACTAGCAAGAATACCACGAAAGCAAGAAAAAGAAGTACGCTATTAACTATTAACGTACCTGTCTCTTCCGAAACAATGAGTACGAGAGTCAGAGCAGAGCTACCATCGTTATCGGAAAGTCT
+
A;BF@BDCCCCCCCBCDDDC;;;CB?BCC?@@@>:9.95:455???>=>;?:<>;55599$:;BCCCBBBB;;;0;@;;;;;':B<@4999&5;<9>CCBBCCBB?A>;;9;AA?ABCBCBBBBCCCCCCCC@CB@@<@BAAAA@@<C?B;;7;@A@@C=B?CBCDCC?::7:BB?BCCCD>????ABCCC3BB@B???BBBAA7;7;?AA6;5;=;;;=@BAA@@@>A=AAB=AA=AAABACBCBAABBCBBBABBBBABA@A=A>>?A??;;B:==3::::
@ATNG8:01976:04892
GATGGTAGGCGACATACATACGCGCCAGAAGATCAGGAACTCTAGAAGAATTCAGATTTTTAACACGAGAGTAAACGTAAAAAGAAGGTTTTACAAGACTCACGTTAACAATATTGCAGCAGTACGCACACAATCGAAGCGCAGTAAGGATGGCTAGTGTAACTAGCAATATACCACGAAAGCAAGAAAAAAGAAGTACGCTATTAACTATTAACGTACCTGTCTCTTCCGAAACGAATGAGTACAGAGAGTACGATATGTCTACATCGTTATCGGAAAGTCT
+
@>A@:BBC?B:;9@?;;ACCB;:;C@CEC@DCCBBB@BABBBCCBB?BB?B???@BBBBB0B@DBCCEDBCBCD>BBBBBBB2BC?D?CCB9BAB@CDBBA@@00-0=@@@CDF::;CCCCCCCCBCCCCCBACCBB?AABABACC@C?B;;9;CCCECCD?@??A::8:@@AA5::AA@89871000000%.96----89;89:=9>:?>5A6A>CAA?ABBBBCC@C?AAA<AAD>BABAAAAAAABBBCBAAABBBBBCCC@@@;;;588@@>DD;B;;;
@ATNG8:01977:04904
GATGGTAGTGCGTAGAGAGAGACCCAGAAGATCAGGAACTCTAGAAGAATTCAGATTTTTAACACGAGAGTAAACGTAAAAAGAAGGTTTTACAAGACTCACGTTAACAATATTGCAGCAGTACGCACACAATCGAAGCGCAGTAAGGATGGCTTAGTGTAACTAGCAAGAATACCACGAAAGCAGAAAAATGAGTACGCTATTAACTATTAACGTACCTGTCTCTTCCGAAACGAATGAGTACTGTATCTATGTGTGCGCTACCATCGTTATCGGAAAGTCT
+
8844.4:<<<;;;=<=@>><=65505<@8<@B>9:158=<<<>;;6>;,0)/:669<<<);0333436///:>)///////$/9496<<=2>==?BA@ABCBBB@B@;;9;DB?AB::;BAA@B;99@<==9<<<<.333333/-(-(--50-/+/9;<==9==<=88/37<@@@?B::;;3;//.////'-...35..2=<=7;7533849288:33-4433;8716069939//(/669:?88=BA??7///99566/..550..2::6999=055-5755
@ATNG8:01928:04937
GATGGTAGTATCTGTCTACGAGAGCCAGAAGATCAGGAACTCTAGAAGAATTCAGATTTTTAACACGAGAGTAAACGTAAAAAGAAGGTTTTACAAGACTCACGTTAACAATATTGCAGCAGTACGCACACAATCGAAGCGCAGTAAGGATGGCTAGTGTAACTAGCAAGAATACCACGAAAGCAAGAAAAAGAAGTACGCTATTAACTATTAACGTACCTGTCTCTTCCGAAACGAATGAGTACTACTCTCAGAGACACACTACCATCGTTATCGGAAAGTCT
+
@@@B=BBCCBBBCCCBCEDCCCCBB?CCC?BAAA@@=?@BBDCCDC?AA>A?@@ABBBAB3B?BBBBBBBBAB@9@<;;;;;*;C>B=A@@4@BA>BCCBCBCCC@C@CC?CCC?BBB@BBCCCCCCDCBBA@CBAA>ABBCBBBB?B?B@@=@AAAABAB@BBBBBB@BC@AAB9::BCC>@???;;;;;.;A:?888>AAAB5868??>6;7;A@@A?BBBBABC8:5:@A;ABCACCCAAABBBCCCCCBBBAA@@??;;;?<?B@??:???<6=@2<///
@ATNG8:01941:04937
GATGGTAGATATATGCACGCTCTACCAGAAGATCAGGAACTCTAGAAGAATTCAGATTTTTAACACGAGAGTAAACTTAAAAAGAAGGTTTTACAAGACTCACGTTAACAATATTGCAGCAGTACGCACACAATCGAAGCGCAGTAAGGATGGCTATTGTAACTAGCAAGAATACCACGAAAGCAAGAAAAAGAAGTACGCTATTAACTATTAACGTACCTGTCTCTTCCGAAACGAATGAGTACACACTCTCATATGACACTCCATCGTTATCGGAAAGTCT
+
CCCC@ABBCCCCBBCCEDDCCBBAC@BCC?CBBB99;:?CBCAABB?BC>B?A??88888(9<ACBAACABB@@7==*0///(00*/9@@@26665@AA===;//+/6:=9=A@=@????===??==>>>>><A@>><>@@@===A;=:>=;:;AAA;AAA9>>?===9>@:>=<9<:7770;<=;>????/:;7;???BB@>>:><AA=>:==?@AAD7==AA>>>9>;@BA:?5536>AAAAAAAAAAAA>>>AAAAAA;;;;AAB??:>>>A:>>6<=AC
@ATNG8:01952:04939
GATGGTAGGACGAGCGTCTGAGAGGTACTCATTCGTTTCGGAAGAGACAGGTACGTTAATAGTTAATAGCGTACTTCTTTTTCTTGCTTTCGTGGTATTCTTGCTAGTTACACTAGCCATCCTTACTGCGCTTCGATTGTGTGCGTACTGCTGCAATATTGTTAACGTGAGTCTTGTAAAACCTTCTTTTTACGTTTACTCTCGTGTTAAAAATCTGAATTCTTCTAGAGTTCCTGATCTTCTGGGCTGCGCTGATATGCGCTACCATCGTTATCGGAAAGTCT
+
;9:>9<BC@BBBBBBBBCDDDDAB?BCCCBCCADCCC<@A@C@BBBCCCC@CFCCC@C?BBBB@D>ABCCC@@@B@BBEEE5;;8<@AA=BBBB@BCB@FD;;;BBBC@CCCCBBBC@CCB@B@CCBCBBCC@BBBB?BBBCCBCBCBBBBCCCB?AAA@DD?B?A@BBBBDDDADCCCC;B>A=:::::*:DCFJ?BCCBBBB@@@=@A@@1@EEDD@C?BB@BBBBBBC@C@BABCDD=??CC=CBB@@@CCCCCCGCCCBCC@BBBBC@ECCC?AA<ABBB
@ATNG8:01955:04947
GATGGTAGGCGAGAGTGAGACGCAGTACTCATTCGTTTCGGAAGAGACAGGTACGTTAATAGTTAATAGCGTACTTCTTTTTCTTGCTTTCGTGGTATTCTTGCTAGTTACACTAGCCATCCTTACTGCGCTTCGATTGTGTGCGTACTGCTGCAATATTGTTAACGTGAGTCTTGTAAAACCTTCTTTTTACGTTTACTCTCGTGTTAAAAATCTGAATTCTTCTAGAGTTCCTGATCTTCTGGTGTCGTCTATCATGTACTACCATCGTTATCGGAAAGTCT
+
;:@A<@BB<AA;<@C?A@DCCCBCBBBDCCBBABCBD=BB?B?@@?@??@<@C:99;@4:89;7;8=BABBA::@<;<;;;)<<<;:::29???;?@C?BB@AAA??>>BBBAAA@?;?CB=B;?@??>=>@=AA@@:==????>?>AC??>==>;>>>=??;?=@@@???AAA<CAAAA5A<A6::ABA/AAAAC:@A?@>@AA??:?ABB/@;=<?=A>@>:????AAA=D;@>>>:729>>:>AA??===>@AA@??A>>>@<AA@@@<??@?<?B9@=<<
@ATNG8:01956:04968
GATGGTAGCACACGAGATCTCATCGTACTCATTCGTTTCGGAAGAGACAGGTACGTTAATAGTTAATAGCGTACTTCTTTTTCTTGCTTTCGTGGTATTCTTGCTAGTTACACTAGCCATCCTTACTGCGCTTCGATTGTGTGCGTACTGCTGCAATATTGTTAACGTGAGTCTTGTAAAACCTTCTTTTTACGTTTACTCTCGTGTTAAAAATCTGAATTCTTCTAGAGTTCCTGATCTTCTGGGCAGACTCTCACACGCCTACCATCGTTATCGGAAAGTCT
+
CCBB?BCBBCCC@@ACCCDCCCCCCCCCCCBB@BCCF>CC@CABBBBCBC?CCCCC@C?BBBB@B?BBBBBBBA?<77777':=8>;>>7?CA@>AAA=@A===>BBC?BBBBBB>>:>AA;C5<<>>>>>?:>>>>8==AA???=ABA??9;;A;==;:@@;A;AAAAAAAAA;A>>>>2>;A:>=>>>.>A???7>8888:A=>=;<<<;/=@>>><A<=>:=@?A9:::>:>>>>A@8<;@C:@::8==?;;;A<<<?;?>>:;;=<<9<@@@;@D:A:::
@ATNG8:01957:04979
GATGGTAGCACGAGTCACTCATATCCAGAAGATCAGGAACTCTAGAAGAATTCAGATTTTTAACACGAGAGTAAACGTAAAAAAGAAGGTTTTACAAGACTCACGTTAACAATATTGCAGCAGTACGCACACAATCGAAGCGCAGTAAGGATGGCTAGTGTAACTAGCAAGAATACCACGAAAGCAAGAAAAAGAAGTACGCTATTAACTATTAACGTACCTGTCTCTTCCTAAACGAATGAGTACTGCGTCTCACTCTCGCCTACCATCGTTATCGGAAAGTCT
+
9::;7<>@B@@665:::55545555:??C@CCCAAA>B9;;BB@@@=BB?A>AB;;7877$79?=<A885<;::188944999#95257==>2???<@B=A9:6@@<A<@@>A??458==DBBBBECBBCCBB@BCCD@CCBB:::93<>B@@=@BBA???D@CBAABB?CC@????BAAAA;987788888(65-5225555:A;B;<:961717:>894:@@AA8997>B?A:?893999AB@@ABB9:9BBABBB=<??;8886<==7958??=6??8A779
@ATNG8:01959:04930
GATGGTAGACATATCGTACTCTCTGTACTCATTCGTTTCGGAAGAGACAGGTACGTTAATAGTTAATAGCGTACTTCTTTTTCTTGCTTTCGTGGTATTCTTGCTAGTTACACTAGCCATCCTTACTGCGCTTCGATTGTGTGCGTACTGCTGCAATATTGTTAACGTGAGTCTTGTAAAACCTTCTTTTTACGTTTACTCTCGTGTTAAAAATCTGAATTCTTCTAGAGTTCCTGATCTTCTGGGCTGCGCTGATATGCGCTACCATCGTTATCGGAAAGTCT
+
@@@C@BBBABBCCAABBCBBAAABCCCBCBBB@CCCB=BA?A?BBBBBFD?BA?<?7=7=CBB8C@BABABBDCC?BBCCC2?<6=878'27776=BB>BC988=A??;?ABC;::A<AAA=D<=>>@@;;;====A8:::<<:;;??AAA888=:=?B<@@<A=@@=<;<://)/////)//9188888)8;665(599996999:8;;:;+8/--2(-)/94<55755949;>>>99=///==6=@@@@=///=<<<<<79--,-33994:::A7<<7;?<7
@ATNG8:01965:04971
GATGGTAGCGCGACGAGCGTAGACCCAGAAGATCAGGAACTCTAGAAGAATTCAGATTTTTAACACGAGAGTAAACGTAAAAAGAAGGTTTTACAAGACTCACGTTAACAATATTGCAGCAGTACGCACACAATCGAAGCGCAGTAAGGATGGCTAGTGTAACTAGCAAGAATACCACGAAAGCAAGAAAAAGAAGTACGCTATTAACTATTAACGTACCTGTCTCTTCCGAAACGAATGAGTACGATGAGATCTCGTGTGCTACCATCGTTATCGGAAAGTCT
+
@@;B:CGCCCCBBBCCBCCCCCAAA=BCC@CBBCCC?C?AADAAAB?BC=?=?BBBA?AC2C?CBBBBBBB@@@999;@@@@1@C?E7;;;6;CC@CBBBFDCCB@B?@@<@BB>@@BBCCCCCCCCDCABA@DBBB<@ABBBBBB>B?BAA@AAACCCCA?ABBBBB?BB@>>?;?????8:;;988888(8A:A<::ABBAA;?;@ABB7;7:@BAB?BCBBAAA30*0;;5;00,0@@@BAABAAA@;;;@;;;;;;<<=::5:@AAG>AA=916606///
@ATNG8:01968:04951
GATGGTAGTATAGAGCTCTACATAGTACTCATTCGTTTCGGAAGAGACAGGTACGTTAATAGTTAATAGCGTACTTCTTTTTCTTGCTTTCGTGGTATTCTTGCTAGTTACACTAGCCATCCTTACTGCGCCTTCGATTGTGTGCGTACTGCTGCAATATTGTTAACGTGAGTCTTGTAAAACCTTCTTTTTACGTTTACTCTCGTGTTAAAATCTGAATTCTTCTAGAGTTCCTGATCTTCTGGGCTGCGCTGATATGCGCTACCCATCGGTTTATCGGAAAGTCT
+
<88>055;>>>?@@BBB<<;666@???BAA>>2;::9-4:5:7====BBC?CCA995:=AABB?A=A99988877133333$35.5::;0;:89@DDC>CC<=<865527:<:887:39==9>9<=88856+5-5255.2577222888588<<<?7=<==<=9=6;;>:::;66)//577+7380::BAB/@;;9?8>::9:99:87-666(255595:1334<///39<6A;A;;::=8=>>>5<:::::::::666//-7777,22--(--'.7==466.68--
@ATNG8:01970:04968
GATGGTAGAGTATCATGTGTATCTCCACGAAGATCAGGAACTCTAGAAGAATTCAGATTTTTAACACGAGAGTAAACGTAAAAAGAAGGTTTACAAGACTCACGTTAACAATATTGCAGCAGTACGCACACAATCGAAGCGCAGTAAGGATGGCTAGTGTAACTAGCAAGAATACCACGAAAGCAAGAAAAAGAAGTACGCTATTAACTATTAACGTACCTGTCTCTTCCGAAACGAATGAGTACTATAACTATCTGAGACTACCATCGTTATCGGAAAGTCT
+
----(--999::99655999955/9)----3--/7783:7;AAAAAB?BB>B?AAC;;;;;$97@>>C>>CEDDF=A@AAAAA,@@5;5;:09>>;@;9:BBBCC?C?CC?CBB?BBBBCCEBCCCCBBB996;CAA>ACBABB??=@@CBB?BCB;;9BB@GCCCCB>BB>>>?:?????8=<>;88999(7;8==>>??BDB<@;>=88/818>B@@?@B@@>00,06:<<3<0009CBBBBBCD?@>?BCCCCCCC??>@?;?BB@B?BBB@=@@9?000
@ATNG8:01970:04975
GATGGTAGTATAGAGCTCTACATAGTACTCATTCGTTTCGGAAGAGACAGGTACGTTAATAGTTAATAGCGTACTTCTTTTTCTTAGCTTTCGTGGTATTCTTGCTAGTTACACTAGCCATCCTTACTGCGCTTCGATTGTGTGCGTACTGCTGCAATATTGTTAACGTGAGTCTTGTAAAACCTTCTTTTTACGTTTACTCTCGTGTTAAAAATCTGAATTCTTCTAGAGTTCCTGATCTTCTGGGCAGACTCTCACACGCCTACCATCGTTACTCGGAAAGTCT
+
A<AD@BBCCDBBCCCCABBCCCCBBBBBCCCD@CCBB>;;6;=;:8==:=6>B>:??B5978<7B?BCCBB>=8@9/////$/6(..589.8@00(/6838;;>?AA;;7;@ABBAAA<@@@<@<@@B==;;;8<>?A7;;AA>>>??BAAA>>>B;;;;>@@<@=>>>@???A@;>;<@@2@//,/::;:,;:::>0:888?>>>AB=BFDD/?>>>?<?=BB:=>??@@@<@<>>@@@@:88>>2:///66=9>>AAA>:6:=>99//-=0-//;;5;=4=688
@ATNG8:01971:04957
GATGGTAGCGCACACATAGATACAGTACTCATTCGTTTCGGAAGAGACAGGTACGTAAATAGTTAATAGCGTACTTCTTTTTCTTGCTTTCGTGGTATTCTTGCTAGTTACACTAGCCATCCTTACTGCGCTTCGATTGTGTGCGTACTGCTGCAATATTGTTAACGTGAGTCTTGTAAAACCTTCTTTTTACGTTTACTCTCGTGTTAAAAATCTGAATTCTTCTAGAGTTCCTGATCTTCTGGGTCTCTCTCTCACGCACTACCATCGTTATCGGAAAGTCT
+
;44<7<BCCEDDCCCCCCCCDDBBCCDCCDAA?@CCE>EF?@?ACDCCCB@CCDCCBB=BC@@899;CBC@AACB?BBAA@1BA<@?AA<ACBD@CGJABB;;;ADBCACCCBBBBF@CBB?B@CDCBBBDD@CCBB?CCCCCBBBCCCBBBBBA?B@@<AB?B@ABBBCCDBB?BBBBB;B?B=??AA?0>BBCC<BBCCCCCBBA>@A@@1@@ACC?B?BC?CBBBCAA?@?CCBCCC<?@DD>AA@CBBACBBBBBBCCCBB?CCCCC?CAAC=BC=B@@@
@ATNG8:01972:04974
GATGGTAGATATATGCACGCTCTACCAGAAGATCAGGAACTTAGAAGAATTCAGATTTTTAACACGAGAGTAAACGTAAAAAGAAGGTTTTACAAGACTCACGTTAACAATATTGCAGCAGTACGCACACAATCGAAGCGCAGTAAGGATGGCTAGTGTAACTAGCAAGAATACCACGAAAGCAAGAAAAAGAAGTACGCTATTAACTATTAACGTACCTGTCTCTTCCGAAACGAATGAGTACACATCGTCGTGTCGTGCTACCCATCGTTATCGGAAAGTCT
+
ABBC?CCBBBBBCCCCC@B@DCCBB=CCC?BCBCCB?A?BB?BAA?AB?B??AABBBBC3B?AABBBBBCCCC<BB?>>?=.??;A>ABB8?@@<@AAAAA?==9=;A@:>>?6:8>>C@@@A@@>C;;;A:??>A9>>>>>?@@:>:>AA;A999A@@C;?>><@;7;B;A?A:==555(8<<:?A@>@/8818DA@A@@@@<><>A@@<@<@@>??;AAA=;;;;?<>>B:?>>;>?@A@@>>>?BCCBBBB@@;;;@@@@@@9@@B@A<AA??:=<5=<<<
@ATNG8:01974:04967
GATGGTAGTGTCATATGAGAGTGTGTACTCATTCGTTCGGAAGAGACAGGTACGTTTAATAGTTAATAGCGTAACTTCTTTTTCTTTGCTTTCGTGGTATTCTTGCTAGTTACACTAGCCATCCTTACTGCGCTTCGATTGTGTGCGTACTGCTGCAATATTGTTAACGTGAGTCTTGTAAAAACCTTCTTTTTACGTTTACTCTCGTGTTAAAAATCTGAATTCTTCTAGAGTTCCTGATCTTCTGGGATGTGTGCGCAGTGCCTACCATCGTTATCGGAAAGTCT
+
@?@@;C>CBBBDDC@CCCCJECAAABBBBBBB@CDD?BB@C@::;=6DG:@BA;;;);24;;>5A<?@?<?6626>5::<<<+::>6656?7;;9;5;/0*/727/66?@:>CC>C@BB?B@@=A=BAAAAB:;4;A@@;@CBAAAA@?@AA@B@@@<;;;=AB=B<@@B?@>@9:4:99:::'99=999555$4:;<=05655995559.5555$55555.549949==994:.4.6<<A=@:9000+0000/9@=?===<AC@DDD@CB@?@;@?=@=@B=BB;;
@ATNG8:01976:04977
GATGGTAGAGTACAGTGTAGTAGACCAGAAGACTCAGGAACTCTAGAAGAATTACAGATTTTTCAACACGAGAGTAAACGTAAAAGAGGTTTTACAAGACTCACGTTAACAATATTGCAGCAGTACGCACACAATCGAAGCGCAGTAAGGATGGCTAGTGTAACTAGCAAGAATACCACGAAAGCAGAAAAAGAAGTACGCTATTAAACTATTAACGTACCTGTCTCTTCCGAAACAATGAGTACACACTCTCATATGACACTACCATCGTTATCGGAAAGTCT
+
44457>>>B==>=>>=6///////95/-/)////;::6:+5/9;=--)-508(--/9:::::+442898/0/76:;;297////&///)/77+//55:::<545<;5:533,333,3889<555777//////4::::.44888888-/)///)///7::<>9877///)//(/7717;777,33877;;;+:9(//---...2399.2222+23226==;====5//)/)//9(//)/:987<:6------688824388434:56////)////17;298--
@ATNG8:01933:05007
GATGGTAGTGTCAGTGCGCGTCGTCCAGAAGATCAGGAACTCTAGAAGAATTCAGATTTTTAACACGAGAGTAAACGTAAAAAGAAGGTTTTACAAGACTCACTTTAACAATATTGCAGCAGTACGCACACAATCGAAGCGCAGTAAGGATGGCTAGTGTAACTAGCAAGAATACCACGAAAAGCAAGAAAAAGAAGTACGCTATTAACTATTAACGTACCTGTCTCTTCCGAAACGAATGAGTACGTGTGACGTACGTGAGCTACCATCGTTATCGGAAAGTCT
+
BBBD@DDCBBBCCCCDCCCCAAA@@?CEEACCCBBB@C?BBCBBBD@BB?B?BCBBBDCD2C???@AAABC@AA;:9;BCDC5BB?B5;;;.;AA?AA@BACBCB=C@CC@CDF>A@CEDCBBB???BBBBC@CBBB?BBB???BB@D@CBB?AAAAACCF?BBBBBB?BB@BBB:??9999+:::49ECAD39958BBABB>?>1818>?@5;5;8898;>>AA===9<8<<>3:@?=@@@@000::9:=>?ABBBBBB>>>BEF?B@@>A=AB??<?C>C@??
@ATNG8:01933:05008
GATGGAGGTGCACATGAGTGTATCCAGAAGATCAGGAACTCTAGAAGAATTCAGATTTTTAACACGAGAGTAAACGTAAAAAGAAGGTTTTACAAGACTCACGTTAACAATATTGCAGCAGTACGCACACAATCGAAGCGAGTAAGGATGGCTAGTGTAACTAGCAAGAATACCACGAAAGCAAGGAAAAAACGAAGTACGCTATTAACTATTAACGTACCTGTCTCTTCCGAAACGAATGAGTACCTCTCAGACGCTCGTCCTACCATCGTTATCGGAAAGTCT
+
@?;905<8=<<;;;:977///::;7==B??;ACCD@D=;999:9@=A@>A>??=99999$54555;;<<:555)5555555$555:5<==.=<<8<:::;9944-35886;;;28:::ACB=BCCC==>00+/88;;??>555;7:5:/0)//////<=8<:??BB>BC?AA?;=?=9=2>:;69,33333#25622222222223935222.5276:::)///7778)/)/9;/99:+/4;333:393333877;::6899,22:1662258<=<=9<=49///
@ATNG8:01934:05005
GATGGTAGCACGAGTCACTCATATCCAGAAGATCAGGAACTCTAGAAGAATTCAGATTTTTAACACGAGAGTAAACGTAAAAAGAAGGTTTTACAAGACTCACGTTAACAATATTGCAGCAGTACGCACACAATCGAAGCGCAGTAAGGATGGCTAGTGTAACTAGCAAGAATACCACGAAAGCAAGAAAAAAGAAGTACGCTATTAACTATTAACGTACCTGTCTCTTCCGAAACGAATGAGTACAGAGAGTACGATATGTCTACCATCGTTATCGGAAAGTCT
+
888A9<ABBBBAAA@@A@CA?@DBB@BCD?BBBB;;5;59:@@>@D>@?@C@CD@@?AAA1@>?CCAABCCBBB>@@@EGDD5CB@B5;;;.;CC?BBCBCCECC@C@BC?BCA=@@>?BBBGCCCCCBBBBADC@A=????@AAB?B?BAA?A@A?CBBC@C???BE>BB?::9;??AAB=@=>9876767%8<:;858?;=>A<@<@@@@;>:>>A;:5:A@@ABB?C?DEE<???>???ABCCCDAA?@BBBBBA@A@:::993::8889=8//06707///
@ATNG8:01934:05021
GATGGTAGCACGAGTCACTCATATCCAGAAGATCAGGAACTCTAGAAGAATTCAGATTTTTAACACGAGAGTAAACGTAAAAAGAAGGTTTTACAAGACTCACGTTAACAATATTGCAGCAGTACGCACACAATCGAAGCGCAGTAAGGATGGCTAGTGTAACTAGCAAGAATACCACGAAAGCAAGAAAAAAGAAGTACGCTATTAACTATTAACGTACCTGTCTCTTCCGAAACGAATGAGTACTATGTAGAGCTCTATACTACCATCGTTATCGGAAAGTCT
+
;95E:?DCCCBBBCCCCBBCCCBBCACCB?CDDCAA?AACCCAABE@BB?B@BCBAAAAA2A@BBBBBCBB???9>?@@@@A0A@>B5;;;6<FC@DBBCDCE@?>A@DE@DCC>AABBBCCCCDCCCAABC@DBBB>A@@A???B>A?C@@>@BBBBCCD?CCCBBB=>>8???=??=??5998:9::::;';<:?868BCBA=6:6::<<*/+/=>>@>ABCDBBB?B?BFE@BAB>ABBBABBDCA==?AAAA@@?;::==:9167>=><:;<@=AA:@>>>
@ATNG8:01939:04983
GATGGTAGAGTATCATGTGTATCTCCAGAAGATCAGGAACTCTAGAAGAATTCAGATTTTTAACACGAGAGTAAACGTAAAAAGAAGGTTTTACAAGACTCACGTTAACAATATTGCAGCAGTACGCACACAATCGAAGCGCAGTAAGGATGGCTAGTGTAACTAGCAAGAATACCACGAAAGCAAGAAAAAAGAAGTACGCTATTAACTATTAACGTACCTGTCTCTTCCGAAACGAATGAGTACGAGAGAGCACACGTGTCTACCATCGTTATCGGAAAGTCT
+
4444.4:=>BB<<<<666<<<555?7>9934445<;9>;BCCCCCCA;;9;?AA?;9999$9<CBCAA@@00/9/7//////$/<7<.555&4;;5<@=@?AC?@>@@FC?CAA>@?CCFAAACDCCDBBCD@CCBB@BBCDCCBC>A>A::6:@@ACCCC?ABCCBB@BB?@@@=@?:::,7<<8778798%8>;=857><BBA<A;?@BA8:7:A@@@>ABBB@@@@C@BBB>BAB?BAAAAB??999BBBBBBBBCBBAAACC@C;;;B?BDDC>AA<A??>
@ATNG8:01942:04990
GATGGTGGAGACACGTCGCACACGTACTCATTCGTTTCGGAAGAGACAGGTACGTTAATAGTTAATAGCGTTCTTCTTTTTCTTGCTTTCGTGGTATTCTTGCTAGTTACACTAGCCATCCTTACTGCGCTTCGATTGTGTGCGTACTGCTGCAATATTGTTAACGTGAGTCTTGTAAAACCTTCTTTTTACGTTTACTCTCGTGTTAAAAAATCTGAATTCTTCTAGAGTTCCTGATCTTCTGGGCTGCGCTGATATGCGCTACCATCGTTATCGGAAAGTCT
+
CCCC@BB@BBBCCCEB;;;@BBBBBBBBCCCACCCC>BB>B@@@@BBCB@CGA@@?C?AABC@B?CDCCBB:=;999999(:?<@CDD>CBBB>BAC@AA998:CEE@CCCA>>??;@AA:>9>><<<==@<?A??;>>BBA@???AAAB@>>><>=>=AA<A=AAAAAAAAC<>==<<-<:?9==BAA.<;9990;===??BBBA6;;;;;';===@<@;>>=A???=>=<?=???AAA:??AA9@<=>@@>>>>>A>>>>A>>;>>>>>=AA>><>@9?>>=
@ATNG8:01946:05018
GATGGTAGTGTCAGTGCGCGTCGTCCAGAAGATCAGGAACTCTAGAAGAATTCAGATTTTTAACACGAGAGTAAACGTAAAAAGAAGGTTTTACAAGACTCACGTTAACAATATTGCAGCAGTACGCACACAATCGAAGCGCAGTAAGGATGGCTAGTGTAACTAGCAAGAATACCACGAAAGCAAGAAAAAGAAGTACGCTATTAACTATTAACGTACCTGTCTCTTCCGAAACGAATGAGTACACATCGTCGTGTCGTGCTACCATCGTTATCGGAAAGTCT
+
?@@A<BCCCCDCCCCDCCCCCCDCCADBB?BCCC@@?@@BBCCCCC?AB<A@CA?77777(8=ACBABCAAACC>CA@@@@@0>B=B4::9.:CCABBBBDDCCB@B@CC@ABB?BBAABCCCCBBCCCCCC?CBBB>C@AA@@@B<@<???<@@ABBBCA?AACBBA>BB?>>><>>BBB>A=<977666(9@:B<;;AAA?@<?:==@A3717CA@A>@A@@ABB@B?BBB>BBB>BBBBBBBBBAAAC>BBBBBBBBAABBB?BAAAD=???A=@@9@?=>
@ATNG8:01949:05014
GATGGTAGTATCTGCACACTCTGTCCAGAAGATCAGGAACTCTAGAAGAATTCAGATTTTTAACACGAGAGTAAACGTAAAAAGAAGGTTTTACAAGACTCACGTTAACAATATTGCAGCAGTACGCACACAATCGAAGCGCAGTAAGGATGGCTAGTGTAACTAGCAAGAATACCACGAAGCAAGAAAAAGAAGTACGCTATTAACTATTAACGTACCTGTCTCTTCCGAAACGAATGAGTACGTGTGACGTACGTGAGCTACCATCGTTATCGGAAAGTCT
+
::<>9<BCBBBB;;6<=BCCCBCBEADBA?ABA@@B?B?DBBBD;999B?C?BA@??=??.??BCBBBBBCAAB=BABCDCB2A@<@>BBB:CBB?AC@BAA@;<7<>AB?CAA>ACABBEBCBCCCDCCBA>BDCC@BABBCCCC>B?B@@=@BBB:::C?BBABBB?>?9?>>9>?>=8?@@<@>>>>/:@9@///;:?>B<A=@@A@:=:=@BEB@CDBBBCB?@=CA@7;00,0=>@BCB???AB??:99BBBBBBBBBC?A???B?AB8858B:=>??
@ATNG8:01956:04994
TATGGTAGACATATCGTACTCTCTGTACTCATTCGTTTCGGAAGAGACAGGTACGTTAATAGTTAATAGCGTACTTCTTTTTCTTGCTTTCGTGGTATTCTTGCTAGTTACACTAGCCATCCTTACTGCGCTTCGATTGTGTGCGTACTGCTGCAATATTGTTAACGTGAGTCTTGTAAAACCTTCTTTTTACGTTTACTCTCGTGTTAAAAATCTGAATTCTTCTAGAGTTCCTGATCTTCTGGATACACTCATGTGCACCTACCATCGTTATCGGAAAGTCT
+
ABBC@CBBBCCCCBCBCCCBCBBBBBCCC@AA@BCJJ>ICADACCCCBCB@BCBCC?DADCBB@AACFBBBBB@@:;9988)8<1999:-9?BB=A9909B5>@AACD@BBBBCBBB@CCE@B?BCCCCBBC@CB@B>A@@@BBBBBCAAABB@@=A;;5;A=@?BCBDCBB;;9;BBDB;B?C>;;;;;*;ABCD?BBBBBBCCBB?BBAA0B<<;CAC@CC@CCCDBBB@D@CCCCBC>@@@;@BBDCCGHCBAABA@@=;;;@C;;;C@BBBCABB=B@@@
@ATNG8:01958:05020
GATGGTAGAGAGAGCTCTCTCATCGTACTCATTTGTTTCGGAAGAGACAGGTACGTTAATAGTTAATAGCGTACTTCTTTTTCTTGCTTTCGTGGTATTCTTGCTAGTTACACTAGCCATCCTTACTGCGCTTCGATTGTGTGCGTACTGCTGCAATATTGTTAACGTGAGTCTTGTAAAACCTTCTTTTTACGTTTACTCTCGTGTTAAAAATCTGAATTCTTCTAGAGTTCCTGATCTTCTGGATATGAGTGACTCGTGCTACCATCGTTATCGGAAAGTCT
+
944:7<BEEBB@@AGCCCCCCCCCCCCCCCCCC>BBC>BC@D@BBBBBBC?CCCBC@CACCCC@C>BBCCCBBBD?@@@@@,?@<@?@A=BC@@?AED@BB?BBBDCC?AABBBBBB>??A?C?BAAABBB><AACD677>>@?@??AABC;;;A<;;;;??=C====AAA>==:=>>CB5A:=8=<;;;+;;89:06/////;=<>5:;;;.:@AAA<A=;;7;?>>?@A<@<>>@@AB:=>B=AA=:8///=;<;AAAAA@@?;???==8<>::6:A9@@AA
@ATNG8:01961:05005
GATAGTATATCGCGTCGCTATCCAGAAGATCAGGAACTCTAGAAGAATTCAGATTTTTAACACGAGAGTGAACGTAAAAAGAAGGTTTTACAAGACTCACGTTATCAATATTGCAGCAGTACGCACACAATCGAAGCGCAGTAAGGATGGCTAGTGTAACTAGCAAGAATACCACGAAAGCAAGAAAAAGTAGTACGCTATTAACTATTAACGTACCTGTCTCTTCCGAAACGAATGAGTACACATCGTCGTGTCGTGCTACCATCGTTATCGGAAAGTCT
+
777@DBBBCCDC@@@DDDCBBC@CBB@BCCCBB?B?AACDCCB@DD?B?BBCCA@AA2A=ABBBCCBBAAB=A?88888)8A=B4;;;-;@@>ABBBDECIC@CCCD?BBD?BCCBCCBBBBBDDDDBB>BBBB>B@@@CCBB?CAGBB@BCBBCBBC@BBBCBA=@A<@@?:==999+9<<9<==<?1;?CC89:??=::595:;;<*/,/=AAA@CDCBBBA>A?ACC>EBB?BCBB???CCCCCDBCC@C@BBBCBEBD?AABBB@BBBE?CB=BAAA
@ATNG8:01968:05010
GATGGTAGTGCGTGAGAGAGAGACCCAGAAGATCAGGAACTCTAGAAGAATTCAGATTTTTAACACGAGAGTAAACGTAAAAAGAAGGTTTTACAAGACTCACGTTAACAATATTGCAGCAGTACGCACACAATCGAAGCGCAGTAAGGATGGCTAGTGTAACTAGCAAGAATACCACGAAAGCAAGAAAAAAGAAGTACGCTATTAACTATTAACGTACCTGTCTCTTCCGAAACGAATGAGTACTACTCTCAGAGACACACTACCATCGTTATCGGAAAGTCT
+
958@9>BBBCBCBDBBBCCCBBA@@;ABB>BCCCBA=A?@@@BBBB@BB?B?BBBBBBBB1@8?@ABB@BA999,9?:;;;;*:C<?5;;;-;AB?BECAA@C@@<@@BB>ABC=@@BBBCCBCBBBBCBBB@CCDC>AACBBAAB?C?BAA>BCBBBCCC?AAAA@@?CC@@@A7999::28>?=@<=<==&7=4----6=>??=C;@@BB8<8;@BBD?BBDDBBB?BABBB<??D@CCBBBBCD?>>A@@@A@A?BA?=====9=@BBD=BAA=7<<07///
@ATNG8:01971:05028
GATGGTAGCATCATGCATATCTCACCAGAAGATCAGGAACTCTAGAAGAATTCAGATTTTTAACACGAGAGTAAACGTAAAAAGAAGGTTTTACAAGACTCACGTTAACAATATTGCAGCAGTACGCACACAATCGAAGCGCAGTAAGGATGGCTAGTGTAACTAGCAAGAATACCACGAAAGCAAGAAAAAAGAAGTACGCTATTAACTATTAACGTACCGTCTCTTCCGAAACGAATGAGTACAGAGAGTACGATATGTCTACCATCGTTATCGGAAAGTCT
+
;<>D?BBCCDECC;;;CEABB@@@B@BBB@BAAAAB>A=@@AAA??=?B@C?BB997=<=+=7;;=B=BCBAAA<@A?@@AA2AA>A4;;;-;AA;@BBBBBBBC?B@BC@BCD>A@AABCDDBBBCCBBBC?CBCB?ACCCBBAA>C@C@@=@AAAAACC@DBBCCB?BC?AAA?AA???8>>=9999999%9<7:968@>ADE<>8:8A@5;5;:B:;5;;::@??B?AAB?BBB@ABADBBBBBCBBBBBBBBBBB>=?BCD@B>>>C@BA@@5::59?@@
@ATNG8:01928:05039
GATGGTAGGTGCACATGAGTGTATCCAGAAGATCAGGAACTCTAGAAGAATTCAGATTTCTAACACGAGAGTAAAACGTAAAAAAGAAGGTTTTACAAGACTCACGTAACAATATTGCAGCAGTACGCACACAATCGAAGCGCAGTAAGGATGGCTAGTGTAACTAGCAAGAATACCACGAAAAGCAAGAAAAAGAAGTACGCTATTAACTATTAACGTACCTGTCTCTTCCGAAACGAATGAGTACGTGTGCGAACGTGTCTCCTACCATCGTTATCGGAAAGTCT
+
:55>9>CC@BBBB;@@CELFBBBBG?BBB?AACC@@>@?BBBBCCB>BA5;5;@?999,9?@;@B@@A@@@BCDD7B;<;<;;<%00+08<<<,//7399:<<:////3/0*0<>.45556<==@BAA@@ACB?ABBB>AABB@@@B?B>B@A>AABA@A>>;>A?@>>9>?900/)//////)/9>:89886'594658:>??@A<@<@???886:BCCC@CCBBBCC?@@@@?9@00-0AA@BBGCC????9939@AABAAE@CBB?BBBBC@BBAA>AA<A@??
@ATNG8:01929:05050
GATGGTAGTATCTGTCTACGAGAGCCAGAAGATCAGGAACTCTAGAAGAATTCAGATTTTTAACACGAGAGTAACGTAAAAAGAAGGTTTACAAGACTCACGTTAACAATATTGCAGCAGTACGCACACAATCGAAGCGCAGTAATGGATGGCTAGTGTAACTAAGCAAGAATACCACGAAAGCAAGAAAAAAGAAGTACGCTATTAACTATTAAACGTACCTGTCTCTTCCGAAACGAAATGAGTACACACTCTCATCATGACACTACCATCGTTATCGGAAAGTCT
+
=A@@24455=<==?>>>@?665?;:5;<=8==><;?;>8=9>;;;<49948178333333$34;9;:8888//(/6/////$5<.5.55)555.5<<<AA@9:4:>@@=@CB@BBB;A99999@@?:;@@<??:@??:>>>?=?3878;;;6;;737@>>9<00)/;6035/.//.33798-555.222222#..(....7786605/5855+22'27<<<:665<<<A<@8:>=6=733(37789;;;;;<47299233:<:?::::=7;333403;99,33(3777
@ATNG8:01930:05071
GATGGTAGTATATCGCGTCGCTATCCAGAAGATCAGGAACTCTATAAGAATTCAGATTTTTAACACGAGAGTAAACGTAAAAAGAAGGTTTTACAAGACTCACGTTAACAATATTGCAGCAGTACGCACACAATCGAAGCGCAGTAAGGATGGCTAGTGTAACTAGCAAGAATACCACGAAAGCAAGAAAAAGAAGTTACGCTATTAACTATTAACGTACCTGTCTCTTCCGAAACAAATGAGTACGAGAGAGCACACGTGTCTACCATCGTTATCGGAAAGTCT
+
@<<A?ABDBBCBC@C?;666<<===:=?>;:;:<@@=@7?@>:;9A?BB@D@BAABEDBB1?6::?::9BCCCC>BBBBCBB0AB>B?CCC=ICCAGFBBBAA;<79;@?<BAA<@???ACCCBB;;;B@A@ABBBC?@A@BBBCE@C@B@A>@CCCBBDC?@???BB?CBABBB<?>BBD<B;<667776)6:3//*/;;>=>>=A=A@@A;>;>ACBB?AAA???@=@;?@@9@?@7?>BABBBAA?@?;<?CBA;;;BAAA??;>@>:;4::::3:>6?677
@ATNG8:01951:05045
GATGGTAGTGTCATATGAGAGTGTGTACTCATTCGTTTCGGAAGAGACAGGTACGTTAATAGTTAATAGCGTACTTCTTTTTCTTGCTTTCGTGGTATTCTTGCTAGTTACACTAGCCATCCTTACTGCGCTTCGATTGTGTGCGTACTGCTGCAATATTGTTAACGTGAGTCTTGTAAAACCTTCTTTTTACGTTTACTCTCGTGTTAAAAATCTGAATTCTTCTAGAGTTCCTGATCTTCTGGTATGACTAGTGTACTACTACCATCGTTATCGGAAAGTCT
+
555<8=BBCCBBCCCCCCCCAA@BBC@A@C;;9;BBC>BB@C@CCBCCCHACCB@@=@?CBBB?C@CBBA@00.<6<<<::'-.(/77:3<AFF@D@C?CGACCBBCDACCCCCCCC@CCB?C@CCBB@A@@<@@AB@CCCCCCBBCCCBBBCCE@BAA@BD@C@BBCBBBCCB>A;;;;6;>C>;;;;;*;BDIH>AACBCBCCBC@CEED3CCBCGAB@CD@BBB::;C@D@DCCCCB?BAC@DDDDBBBCCCCBDCCCBBCC@CCBBB?BA@@?@@:@?@@
@ATNG8:01952:05035
GATGGTAGCGCGACGAGCGTAGACCCAGAAGATCAGGAACTCTAGAAGAATTCAGATTTTTAACACGAGAGTAAACGTAAAAAGAAGGTTTTACAAGACTCACGTTAACAATATTGCAGCAGTACGCACACAATCGAAGCGCAGTAAGGATGGCTAGTGTAACTAGCAAGAATACCACGAAAGCAAGAAAAAGAAGTACGCTATTAACTATTAACGTACCTGTCTCTTCCGAAACGAATGAGTACTATGTAGAGCTCTATACTACCATCGTTATCGGAAAGTCT
+
@@@C@CBCBB@CCCDAACDEFCBBB>BFD@CCCCBB?B?BBCBBBB?AA=A@A???@@@A2B@CCC@ABCEA@@8>?>>@@@1@B=B4;;:.;CC>;;;CDCCBC@C@CC@AAA>AAAABCCCDCCBBBBDD@CBBB?BBAA@AAB>B@DBB?ABBCAAAA?AAAAAA?BB>>>>;>?AAA;A=<7:::;:+:A;@888AAA>>;><@@@@;@<?ABBB?BBBBABB>A>ADE>CAA>BBBBBBBA??AAAAAA@>>>:::??>?6::==A=>=>A<?>9>:::
@ATNG8:01957:05048
GATGGTAGACATATCGTACTCTCTGTACTCATTCGTTTCGGAAGAGACAGGTACGTTAATAGTTAATAGCGTACTTCTTTTTCTTGCTTTCGTGGTATTCTTGCTAGTTACACTAGCCATCCTTACTGCGCTTCGATTGTGTGCGTACTGCTGCAATATTGTTAACGTGAGTCCTGTAAAACCTTCTTTTTACGTTTACTCTCGTGTTAAAATCTGAATTCTCTAGAGTTCCTGATCTTCTGGGCTGCGCTGATATGCGCTACCATCGTTATCGGAAAGTCT
+
=::?9<>CCB@@@BBCBBCGICCCCCDBCC@?<@@?@9@C=A?ACBBBBB?AABAA=B=AABB>A?B@A?A@@9:337;;;+424>788'879;8;=>>BC978AAAB=A;;;?@@@;?AA=B<B@@????@=???A:>>@?96///=>>::6;;8=;;5;>:?;@@A>>>@@<@>>?DD6?;>5;;;;:*:<776)//////666;-767(28766262...555:994;277;;;;77:@>2<//-37--/==;7:996667;<<=A=AAAA<::2:://
@ATNG8:01960:05046
GATGGTAGGCGGTGTGAGAGTCTGCCCAGAAGATCAGGAACTCTAGAAGAATTCAGATTTTTAACACGAGAGTAAACGTAAAAGAAGGTTTACAAGACTCACGTTAACAATATTGCAGCAGTACGCACACAATCGAAGCGCAGTAAGGATGGCTAGTGTAACTAGCAAGAATACCACGAAGCAAGAAAAAGAAGTAACGCTATTAACTATTAACGTACCTGTCTCTTCCGAAACGAATGAGTACCTCTCAGACGCTCGTCCTACCATCGTTATCGGAAAGTCT
+
;;;;;:9<60/)////4===CECBBD>@@@?BBBB;;6;>AABBBBB@BB>B;???;9:::)9:>==884=:877.773333&33,317;(333,37998999;4848@<@??<????@@@>>>?@<;6==69///599<=<<88186==A?A;;;:;>A<?===A@>@A=AA@<A?7616//*/;;:;+6708//(.3355538388<>5C;AA888:==>>=88187===4>AA<??BA996<888A@?>?886==AA<;;:5;:>>?:AA??<?D6::::
@ATNG8:01966:05077
GATGGTAGCGCACACATAGATACAGTACTCATTCGTTTCGGAAGAGACAGGTACGTTAATAGTTAATAGCGTACTTCTTTTTCTTGCTTTCGTGGTATTCTTGCTAGTTACACTAGCCATCCTTACTGCGCTTCGATTGTGTGCGTACTGCTGCAATATTGTTAACGTGAGTCTTGTAAAACCTTCTTTTTACGTTTACTCTCGTGTTAAAAATCTGAATTCTTCTAGAGTTCCTGATCTTCTGGAGATACACATGATACTCTACCATCGTTATCGGAAAGTCT
+
///9489===BC=BBBECCAA@;99;<<<<AB>ABCC=AA<B=B@BCCCL@BBCBA?B@AAAC5;79@@>AAA@@<@ABBB0@@699A?6@A:979@C=:;8:@B?@C?ABBBBBBB@CCCAC@CCBDCCCD@@AAA=BCBAABBBBCCCCBBCC@DBB?BDAC@BA@@BBAAA?B@@@@3@=@=@ABBB0BBAAA8A996;9<<;;5;<<<*9:<6649:===999>>@?:?;?ABBAA?A@A=ABBA@@@@BBABC@@@?A::5:??@A>ADBB?BB>ABBD
@ATNG8:01969:05068
GATGGTAGCGCGACGAGCGTAGACCCAGAAGATCAGGAACTCTAGAAGAATTCAGATTTTTAACACGAGAGTAAACGTAAAAAGAAGGTTTACAAGACTCACGTTAACAATATTGCAGCAGTACGCACACAATCGAAGCGCAGTAAGGATGGCTAGTGTAACTAGCAAGAATACCACGAAAGCAAGAAAAAGAAGTACGCTATTAACTATTAACGTACCTGTCTCTTCCGAAACGAATGAGTACTATGTAGAGCTCTATACTACCATCGTTATCGGAAAGTCT
+
=BBC?B<B966@AABBCCBBBB;;;,9;;49@>?>>:?7;>>;<::6:<8A>@A@@@@@>,@9>?>?>>A@?>=6<=;;;;;*;A;<+00+///)/:::<?>65.454429@<7<A859@AABDDGCCCBB>AAAB?BBBCCC@?;A?B;;7:A@?CB??<?BCAAB?BB?BBB@B=B=B6=554>>AAB/@@=>>>==<?@@;>:>A==8=;=;@??=ACCBBBB>B8=BA;?<<7><@?CBCA<=@@@???@>>=;<:;;==188:;@=AH@@;@A9@>>=
@ATNG8:01970:05071
GATTAGTATAGAGCTCTACATAGTACTCATTCGTTTCGGAAGAGACAGGTACGTTAATAGTTAATAGCGTACTTCTTTTTCTTGCTTTCGTGGTATTCTTGCTAGTTACACTAGCCATCCTTACTGCGCTTCGATTGTGTGCGTACTGCTGCAATTTTGTAACGTGAGTCTTGTAAAACCTTCTTTTACGTTTACTCTCGTGTTAAAAATCTGAATTCTTCTAGAGTTCCTGATCTTCTGGATATGAGTGACTCGTGCTACCATCGTTATCGGAAAGTCT
+
?@@=ACBBCBBBCCCCDDCCCCBBBCCBBC@CBBB>BB@B?CCBBBAA<?BA@A>A@BCCC?C?AAAAABBBA<88999':?:?:;;0;A>><@BD?BB597ACCC?>??A?>>>;>>>;A7=>@@@<<<9>>>>599:=99:AA@@@@>>=;0666-///7===CAAFCB=A;;;;.;>C=;;;;.;@@@A;@ABBBBBBCC<????.@@@AD?B?BC?BAAACCB?C?CAAABB=@?@<@BA@?<;<<AADA=?AAD??:?<<=D<@@>@<AA:A@@<
@ATNG8:01973:05045
GATGGTAGCATCATGCATATCTCACCAGAAGATCAGGAACTCTAGAAGAATTCAGATTTTTAACACGAGAGTAAACGTAAAAAGAAGGTTTTACAAGACTCACGTTAACAATATTGCAGCAGTACGCACACAATCGAAGCGCAGTAAGGATGGCTAGTGTAACTAGCAAGAATACCACGAAAGCAAGAAAAAGAAGTACGCTATTAACTATTAACGTACCTGTCTCTTCCGAAACGAATGGGTACAGAGAGTACGATATGTCTACCATCGTTATCGGAAAGTCT
+
ABBB@CCCCCCCCCCBBBCCCCCCC?CCC?CCBBBB@B@BBBABBB?BB?A>BBBBBBBB3B@CCC?@BCD@@A:?>9999:*:B=A4;;;.;CCACBBACCDDC=A<@D?CCD<??BBCDCCCBBBBBBCC?CCCD<??BBBBBB>C?BBA?ACBCCBBB>BBCBBB?BC>>=><@@AA?:@@>;<<<>>1;A<A;::@@D@@<@:??BC;>:>ACBC?CCBBBBB>A>ABD=BBB<??B>BBCCCBBBBBBCBBBBBBBBBBB?BBCCC?BB??<@A9@::9
@ATNG8:01929:05088
GATGGTAGGCGAGAGTGAGACGCAGTACTCATTCGTTTCGGAAGAGACAGGTACGTTAATAGTTAATAGCGTACTTCTTTTTCTTGCTTTCGTGGTATTCTTGCTAGTTACACTAGCCATCCTTACTGCGCTTCGATTGTGTGCGTACTGCTGCAATATTGTTAACGTGAGTCTTGTAAAACCTTCTTTTTACGTTTACTCTCGTGTTAAAAATCTGAATTCTTCTAGAGTTCCTGATCTTCTGGTGTCGTCTATCATGTACTACCATCGTTATCGGAAAGTCT
+
A??E@EBB?BCCCCCBBBCC;69>ADBAABBB>ABBB=BB?B@BBACCCD?CCCCA>A>ABBB>B=AABABBBCC???>==.=A=AEEE=DBBB?BBC@@@>@B@BCB>BAAA@@@A;AAA;A;==>>>?>>;?@??:>>>>@>@@@@@@>;;;@:=>>:>=;A;A===AC<<>;===AC5C9A=AAAAA.98668)------;=6;7:DDD/DDC@A<@;::6;=>>@??<?:>>AA>>;>>B=?>?@AA<<<AAA@@>A?;;;;A??>>:>>==:?>9?>>>
@ATNG8:01943:05113
GATGGTAGCTCTGCTCTGACTCTCGTACTCATTCGTTTCGGAAGAGACAGGTACGTTAATAGTTAATAGCGTACTTCTTTTTCTTGCTTTCGTGGTATTCTTGCTAGTTACACTAGCCATCCTTACTGCGCTTCGATTGTGTGCGTACTGCTGCAATATTTTAACGTGAGTCTTGTAAAACCTTCTTTTTACGTTTACTCTCGTGTTAAAAATCTGAATTCTTCTAGAGTTCCTGATCTTCTGGTATACACACTCGCTCGCTACATCGTTATCGGAAAGTCT
+
AAAA?BA696<BAACBBBBCCCCBBCBBBDB@<@:;;,;@;A?CCCCDDGBCBBCC@D@BAAB<A=BBCCCDEBB?BCDDD2BB?BABD>BABB@CBB?CD>A@ADBC@CFFDDCBB@CCB?A?BCCBBBBB79:A@=BAAAB@AACBBCDDCBB?BAAAA8C<??BBBBDBB?BCDCC:A=A:;:DDE3BBA@A/9898779<<=5;;;;'77;33.3;;;6;998>>>?C<:;888A388>>BC>=>>>B?>>>>?>>>>>>@@AAA<AAAA8881899-
@ATNG8:01949:05104
GATGGTAGTGCGTGAGAGAGAGACCCAGAAGATCAGGAACTCTAGAAGAATTCAGATTTTTAACGCGAGAGTAAACGTAAAAAGAAGGTTTTACAAGACTCACGTTAACAATATTGCAGCAGTACGCACACAATCGAAGCGCAGTAAGGATGGCCAGTGTAACTAGCAAGAATACCACGAAAGCAAGAAAAAGAAGTACGCTATTAACTATTAACGTACCTGTCTCTTCCGAAACGAATGAGTACATAGATATACGTATAGCTACCATCGTTATCGGAAAGTCT
+
94::056<;<A@655=<;;AABA=>8>>C?@@@>99.4.44;AAAB@CF?B?BCC?=<<<(9/8=888:::777.3344444$4;6;.55506>>:<><<665;A<A?BB?BBB@BACED;=;CGCABBCCC@CCCC@BCBCCEBC?C@BBCAC@CAAADD@C???@@:?@9>>B=B@B@@8?@@;?>CFC2@<=ABB=>>@==9>:====1819;@@A=AABAABB7877AC>BBB?999@@BAAAAA?;;;;;9789DDCAAA<=<77939775/56.6///
@ATNG8:01955:05089
GATGGTAGCACGAGTCACTCATATCCAGTAGATCAGGAACTCTAGAAGAATTCAGATTTTTAACACGAGAGTAAACGTAAAAAGAAGGTTTTACAAGACTCACGTTAACAATATTGCAGCAGTACGCACACAATCGAAGCGCAGTAAGGATGGCTAGTGTAACTAGCAAGAATACCACGAAAGCAAGAAAAAGAAGTACGCTATTAACTATTAACGTACCTGTCTCTTCCGAAACGAATGAGTACGTGTGCGACGTGTCTCCTACCATCGCAATTGCCTAGTCT
+
?@@B@CCBBBCCCCCCBBBICABBE@DAAACCCC999:BCCCCCBB?BB@C?@@?:9999):<ABCBBBCCAA@8>?9;;;;';?<@4:9:49BEACECDCCCBB@B@A@>ACF@@@@ABBCCCCCDCBA@B@DBBB?BAA?>?>><@?CCB?BCBBBBBC?CCCAAB@BB<>>>9>?AAA<BB?;>BBBB/AA<A887?@?A?;A<AABB6738AAAA?BBAAACC?B>ACE>CAA=ABBDCCDCBB687@@>>>AABBB;?@@=C>>?DC:=:AA=@AA??>
@ATNG8:01967:05093
GATGGTAGGACGAGCGTCTGAGAGGTACTCATTCGTTTCGGAAGAGACAGGTACGTTAATAGTTAATAGCGTACTTCTTTTTCTTGCTTTCGTGATATTCTTGCTAGTTACACTAGCCATCCTTACTGCGCTTCGATTGTGTGCGTACTGCTGCAATATTGTTAACGTGAGTCTTGTAAAACCTTCTTTTTACGTTTACTCTCGTGTTAAAAATCTGAATTCTTCTAGAGTTCCTGATCTTCTGGATATGAGTGACTCGTGCTACCATCGTTATCGGAAAGTCT
+
///;6;@B@CBB@@::555:;?BC?BBDBBCGABBCC=CB?A=AA@@@;;7<BCBC?A@ACIHADADBBBBBBAA=;;;;;*<B=@?@@:@ACCBBA@<>>-00@BAA@ABBCFDCC?CBB@C@CCCBCB::6:@AA?FBBBCBBBBBBA@@@@D@BCB@BB@C?AACBBABAB?BBCCC8@=@=@@@@@0@AABC?BBBBCDDCCCACCBB2B;;;C?C@BC@CCCCCCD@C?BBCCCD@BBB?BDCCCBCBBB;<<GIFBBBD@BABBB?A@@@=@@;@BBB
@ATNG8:01967:05106
GATGGTAGTGTCAGTGCGCGTCGTCCAGAAGATCAGAACTCTAGAAGAATTCAGATTTTTCAACACGAGAAGTAAAACGTAAAAGAAGGTTTTACAAGACTCACGTTAACAATATTGCAGCAGTACGCACACAATCGAAGCGCAGTAAGGATGGCTAGTGTAACTAGCAAGAATACCACGAAAGCAAGAAATAGAAGTACGCTATTAACTATTAACGTACCTGTCTCTTCCGAAACGAATGAGTACACATCGTCGTGTCGTGCTTCCATCGTTATCGGAAAGTCT
+
5;5;754:5<<A666>@@@>>>===:=;;65559554797/////)//)/1-////666$//56669933-3////&//////&//39)444&4554955599///)/)/:)///+/;=<;;;<<<>==5655.59997<<<<<?97192999249:===<<9<99986)//(///06--/6.6//(/8829:==8::99225<:5:7556=8<9>666>8<<5558:5:8;<>7>==9;::::<:::==<=8;;655;<<<==8<8?>>8<6>>>;48;3;;;;
@ATNG8:01971:05118
GATGGTAGTCTCAGATAGTCTATAGTACTCATTCGTTTCGGAAGAGACAGGTACGTTAATAGTTAATAGCTGTACTTCTTTTTCTTGCTTTCGTGGTATTCTTGCTAGTTACACTAGCCATCCTTACTGCGCTTCGATTGTGTGCGTACTGCTGCAATAATTGTTAACGTGAGTCTTGTAAAACCTTCCTTTACGTTTACTCTCGTGTTAAAATCTGAATTCTTCTAGAGCCTATCTTCTGGGCAGACTCTCACACGCCTACCATCGTTATCGGAAAGTCT
+
AACA?BBBBBBCCCCCA;A;;;;;;;;9::49.49:949@?DACCCDC@@;@:44@2:2:9447<045=5555888.44444$38289:<2345504<:688+---5-3-33;785::8>CC=@?CBBABBAB?BBBA@AAABCCCBB@@@000;;600*0:<;*0)//////555.55555&5.549.55)55;<>4;;>=;;9999.444&49999.4.44.4<445<<7:=>==8=999,9498>>;99:///;;8<<<9==<<<9A5558=A58588
@ATNG8:01974:05107
GATGGTAGCACACGAGATCTCATCGTACTCATTCGTTTCGGAAGAGTCAGGTACGTTAATAGTTAATAGCGTACTTCTTTTTCTTGCTTTCGTGGTATTCTTGCTAGTTACACTAGCCATCCTTACTGCGCTTCGATTGTGTGCGTACTGCTGCAATATTGTAACGTGAGTCTTGTAAAACCTTCTTTTACGTTTACTCTCGTGTTAAAAATCTGAATTCTTCTAGAGTTCCTGATCTTCTGGTGTCTGATCTTGTATCACTACCATCGTTATCGGAAAGTCT
+
<CBB?BC>>>CC;;6==BCCC:66<?;;?BBCACCEI>CA<@7;:@AAA@=?@??D:=9=BBB?B>AAAABCCCC=??@@@,@@<?>BF>BCBD@CFD@IC;<;BBFHAGGCCBBBCBFBB@B@C<<;BB;;:;DDI;;;BCD;;;A@@@CBBAG====+0/8+//:::;;;;7;@<==0525.5555&5555C799BBBABB@=<=<><+</0/<;:;?C@BCBCCCB@C@BBBBBB?A;;9;CCCDCGFBB@BBCIDAABCC<@;;;A6;;@A?AB>BBBB
@ATNG8:01983:04488
GATGGTAGATATATGCACGCTCTACCAGAAGATCAGGAACTCTAGAAGAATTCAGATTTTTTAACACGAGAGTAAACGTAAAAAGAAGGTTTTACAAGACTCACGTTAACAATATTGCAGCAGTACGCACACAATCGAAGCGCAGTAAGGATGGCTAGTGTAACTAGCAAGAATACCTCGAAAGCAAGAAAAAAGAAGTACGCTATTAACTATTAACGTACCTGTCTCTTCCGAAACGAATGAGTACGTGTGACGTACGTGAGCTACCATCGTTATCGGAAAGTCT
+
DBBC?BBCCBBCBCBCCCBBBCCCCA;;9@CBBBBA>A=A::998C?CD?B?=<<9:999:$85;=@>>=DEBBC=BA@ABBB2BA?B?BBB;BCCABCCDBBB;;:;GEC@DAA?AACBBCCCCC;;;DCCD@BBBB?BCCCCAAB>B?C?@>ACCCCCDD?B???CC?BB@999?AB???:????>==???&=A?9868AAAAA<@<@@BC:=:>BEBB?BCCEBBB>B?BCC>CAC?BBBBBC???CCC@??BBDBBBBBBBBB<>>A@@=@@BB;??8?A@=
@ATNG8:01985:04482
GATGGTAGCGCGACGAGCGTAGACCCAGAAGATCAGGAACTCTAGAAGAATTCAGATTTTTAACACGAGAGTAAACGTAAAAAGAAGGTTTTACAAGACTCACGTTAACAATATTGCAGCAGTACGCACACAATCGAAGCGCAGTAAGGATGGCTAGTGTAACTAGCAAGAATACCACGAAAGCAAGAAAAAGAAGTACGCTATTAACTATTAACGTACCTGTCTCTTCCGAAACGAATGAGTACTATGTAGAGCTCTATACTACCATCGTTATCGGAAAGTCT
+
A@@B?CCCCCCAABCCCCCDCCCCC>CDD@DBBBBB@A@FFCBBBB?BB?C@@@>>?DED3C?BBCBBBCCBBB<>>ACDDD5AA;A5;;;.<CC?CBBBCCEBB?B@DD@CBB<@@??@@AAECCCBACCD?BBBB?AAB@>>?@>A@FBB?BCCCCDDA?CCAAAA?BB>BBA<@@99929>>;88988(8@9>;;;A@AAA<A;??BB7:7;ABAB?BBBBBBB>A>ACC>CCC?AABBBCCBBAAA>AAAA>>>>><==;:5:;@@D>@@;;7;D6;;==
@ATNG8:01987:04486
GATGGTAGCACGACACGACGATGTGTACTCATTCGTTTCGGAAGAGACAGGTACGTTAATAGTTAATAGCGTACTTCTTTTTCTTGCTTTCGTGGTATTCTTGCTAGTTACACTAGCCATCCTTACTGCGCTTCGATTTGTGCGTACTGCTGCAATATTGTTAACGTGAGTCTTGTAAAACCTTCTTTTTACGTTTACTCTCGTGTTAAAAATCTGAATTCTTCTAGAGTTCCTGATCTTCTGGAGATATCATCAGCGAGCTACCATCGTTATCGGAAAGTCT
+
9444.4=CCCBB=BCBBCB;9;BBDCCCCCBB?BEEE>BB@C@CCBBBCC@CCCBB?B@CCDC?C=ABBBC@BBB?BABBB3A@<?77829????CBB@BB?AAACCC?AACCA===9AAA:@;>>>;;>@D:>?@@D9@@@A@@?@BCDBB>><>A@<@>7;7;>>>>@>>>7<9999-99<699999+9AAAA7>>??AAA?>>=CCDD/?<<<A=C<>>:>@@A>>==C8==AAA@5;;?;888;=>>>;;;A@@AAAAAA<A=88=5;;////>6=666
@ATNG8:01988:04494
GATGGTAGATACTCGCTGATACACCCAGAAGATCAGGAACTCTAGAAGAATTCAGATTTTTAACACGAGAGTAAACGTAAAAAGAAGGTTTTACAAGACTCACGTTAACAATATTGCAGCAGTACGCACACAATCGAAGCGCAGTAAGGATGGCTAGTGTAACTAGCAAGAATACCACGAAAGCAAGAAAAAAGAAGTACGCTATTAACTATTAACGTACCTGTCTCTTCCGAAACGAATGAGTACGTGTGACGTACGTGAGCTACCATCGTTATCGGAAAGTCT
+
A@AB?BBC=CCBB;;;;;<A=BDCC>BCC@CCCBBC=@<@???@@A?@A?C?AA997>??1@?BBBB@@BB=BC<==@CBAB3:;695>=>0?@@=@AAA=?CCD?B?BB@ECC>A@??@ABBCCBBBBBBB?AA@@4;;9=??@A=A?B@?:>9:9?:@B?AAAA9938<8<<<8<><=?8;;86;8?<??'?;7988:==>@@>H<@?;;5;;;:@@@=@BA@@::27:777-39<5;<>??=<777>=?=>=9=777<;<<<==777??>???A;?@:@?<=
@ATNG8:01980:04559
GATGGTAGAGTACAGTGTAGTAGACCAGAAGTTCAGGAACTCTAGAAGAATTCAGATTTTTAACACGAGAGTAAACGTAAAAAGAAGGTTTTACAAGACTCACGTTAACAATATTGCAGCAGTACGCACACAATCGAAGCGCAGTAAGGATGGCTAGTGTAACTAGCAAGAATACCACGAAGGCAAGAAAAAGAAGTACGCTATTAACTATTAACGTACCTGTCTCTTCCGAAACGAATGAGTACTATAGACTATCTGAGACTACCATCGTTATCGGAAAGTCT
+
@@@C@DCCBBBBCCCCBCCCCCCBB@CBEADB=BDD?C>@@ACCCC?@@>A?BAA>>>>>1??CBBACCCDBBB=@A=>???1=>8=/777+:AA@D??@BBA>><>;>>:>>>9>>>>><<<@@@@A;;;A:>>??9>>??==;A;A;A>>7<>??AAAA;A===BB>B?;@@A;@=771749<9=DFDD/::7;AAAAA@>?<@;@@>@9>9>?>>>:>>??<<<;@<>=92<><7>>9>::;AAAAA<<<@>@AAAAAAA??:>>>>?;A>>>:@@7>>;;
@ATNG8:01986:04562
GATGGTAGAGAGACTGTAGCGCACCCAGAAGATCAGGAACTCTAGAAGAATTCAGATTTTTAACACGAGAGTAAACGTAAAAAGAAGGTTTTACAAGACTCACGTTAACAATATTGCAGCAGTACGCACACAATCGAAGCGCAGTAAGGATGGCTAGTGTAACTAGCAAGAATACCACGAAAGCAAGAAAAAGAAGTACGCTATTAACTATTAACGTACCTGTCTCTTCCGAAACGAATGAGTACAGAGAGTTCGATATGTCTACCATCGTTATCGGAAAGTCT
+
955;8=BBBBCC@>95555556;;>6?BB?C@?@@??B<??A@?=?=994:8<@:::===+=7=<@43399878188;;===*55056;<=2=>?8699@A?99::?:?C@@BB:>B??@ECECBCBCCDBB?BBBB?CB:::A??;A@BAA>A;;9??=B?AAABBE@BB?BBB?BAAAE>A?@>?AFDD/AA;CAAA;;;>>:=<>>?B=A<:;@@@<@A@????=A=>?A9?7818>>ABBBBBBBA<@=AA???>;;>====>886=5:<?<4<<39:<<
@ATNG8:01987:04549
GATGGTAGACATATCGTACTCTCTGTACTCATTCGTTTCGGAAGAGACAGGTACGTTAATAGTTAATAGCGTACTTCTTTTTCTTGCTTTCGTGGTATTCTTGCTAGTTACACTAGCCATCCTTACTGCGCTTCGATTGTGTGCGTACTGCTGCAATATTGTTAACGTGAGTCTTGTAAAACCTTCTTTTTACGTTTACTCTCGTGTTAAAAATCTGAATTCTTCTAGAGTTCCTGATCTTCTGGGCAGACTCTCACACGCCTACCATGTTTATCGGAAAGTCT
+
A;;B?BBCCCCBBAA;B@@CCCBBBBCCBBBB@BBDD<AA?C?@??AAAA?BBB==;@@BBBD?C?AAAACCCAA?BBBBC3<97;557'5==>=BBB?BC<?:;C@@<?A>@=AAA;@@@;?;>>>>>@@@:@A??:=;;;==>@@@AAA<<<A8;<9;A?=C5;<?AABA??;?>>>>5>=A;<<<<<*:=///(//9///998=/8676(5:<997=;>><A@??>>>:>:>>>A@@<>>AA9A>>>@>>;;:D>>=?<@BA8::888*/<--)-3-3332
@ATNG8:01985:04624
GATGGTAGATATATGCACGCTCTACCAGAAGATCAGGAACTCTAGAAGAATTCAGATTTTTAACACGAGAGTAAACGTAAAAAGAAGGTTTTACAAGACTCACGTTAACAATATTGCAGCAGTACGCACACAATCGAAGCGCAGTAAGGATGGCTAGTGTAACTAGCAAGAATACCACGAAAGCAAGAAAAAAGAAGTACGCTATTAACTATTAACGTACCTGTCTCTTCCGAAACGAATGAGTACACATCGTCGTGTCGTGCTACCATCGTTATCGGAAAGTCT
+
DDBB?BCCCCCCCCCFCDCCCCCBA?BBB@CBBB@?>@@CBBBAAA?CC>A>?>>AAAA?/A?CCBBBBBBBCC>DDAAAAA2@A=A;@@@7@AC@ABBCCEDBB>B@CC?CCD?ABBBABBBDEECCCCBC?BB@@>AAA@AA@@=@=A:::;CCBBDAA>@BBBB@@BB@BBA;??9992:==<::9999%:?<>>=?DAA??7;7;?AB7;7;ACCC?BBBBAAA>A>ABA=B9999BBBBCAAACCCC@AABBBBBBBBCBB?BBBBB?BBBD?BB=BBBB
@ATNG8:01987:04608
GATGGTAGAGTACAGTGTAGTAGACCAGAAGATCAGGAACTCTAGAAGAATTCAGATTTTTAACACGAGAGTAAACGTAAAAAGAAGGTTTTACAAGACTCACGTTAACAATATTGCAGCAGTACGCACACAATCGAAGCGCAGTAAGGATGGCTAGTGTAACTAGCAAGAATACCACGAAAAGCAAGAAAAAGAAGTACGCTATTAACTATTAACGTACCTGTCTCTTCCGATACGAATGAGTACACATCGTCGTGTCGTGCTACCATCGTTATCGGAAAGTCT
+
;449055<DDFDDCBCCCCCCCCCC?BBD@CCAA?@<@?ACCBBCC@CC?B?BBB@????2@?BBBACCCBBBD>AA@@@@@1@A?C6;;;6;AB>BAA@BAA;:6<@AA?CCC?CBBBCCCECCBCCBDBB?ACCC?BBCCBBBB@C@C;;<<CCDCCCC?AAABBB<>?;?CA:??9999*9993:EDDE/;;7:::;>>@==9=<?>@B7;8;BCAA?@@?AA:97:????EDBB?BBBBBBBBBCCCC?AABBBBAAADDAA;??>>>=BC??:>>7>>=@
@ATNG8:01978:04643
GATGGTAGGCGAGAGTGAGACGCAGTACTCATTCGTTTCGGAAGAGACAGGTACGTTAATAGTTAATAGCGTACTTCTTTTTCTTGCTTTCGTGGTATTCTTGCTAGTTACACTAGCCATCCTTACTGCGCTTCGATTGTGTGCGTACTGCTGCAATATTGTTAACGTGAGTCTTGTAAAACCTTCTTTTTACGTTTACTCTCGTGTTAAAAATCTGAATTCTTCTAGAGTTCCTGATCTTCTGGTGAGATATGCATGATGCTACCATCGTTATCGGAAAGTCT
+
778@@?AC@BBCDCDDCBBC<<<@CCCBB;;;:@@>@7AA>A@@A@@?@@?BCA@@=A000::6;6;;=99773;5::=<<)3933;==6<BBC@CBB>B@:;;;@00,/=@@@@@A=A@@;?;>>>A<<<<<@>>A7:;??>>>>>>><=:;;>=AAA<??:>:=AAAAA@@>8<9898)8:>988888(8==>?8??><<<>=>>:=HED/D;;;F=B:;;6;==;;;=:>;??B???:=>@=???@===>?@?@@??@@@>><>@@??;==995:@6@///
@ATNG8:01978:04672
GATGGTAGTATCTGCACACTCTTCCAGAAGATCAGGAACTCTAGAAGAATTCAGATTTTTAACACGAGAGTAAACGTAAAAAGAAGGTTTTACAAGACTCACGTTAACAATATTGCAGCAGTACGCACACAATCGAAGCGCAGTAAGGATGGCTAGTGTAACTAGCAAGAATACCACGAAGCAAGAAAAAGAAGTACGCTATTAACTATTAACGTACCTGTCTCTTCCGAAACGATGAGTACTATAGACTATCTGAGACTACCATCGTTATCGGAAAGTCT
+
BBBD?B@@>CA;;95;:A@;;;7<:;;;:@?AC@D;D<??C:9;?>??;?=@@@BBCCC3B?BBBCDCCCCCE=A@99999(9</5-522&288067778<>AA<A=>>;>>>:?:;;@>;;;;;;;>===5;;>>8;;;@;;;>;><A??<===>=<<>9;;;:??<660599(//33,2..(.9;;;)..)522258755)/)/:994<5:9:77.6=>=::;=A7;;E:>??:;:;776A??>>>>>@BBB@@@;;;>?;>==8858AAA:>>9<<9<
@ATNG8:01978:04676
GATGGTAGCTCACGTACGTCACACGTACTCATTCGTTTCGGAAGAGACAGGTACGTTAATAGTTAATAGCGTACTTCTTTTTCTTGCTTTCGTGGTATTCTTGCTAGTTACACTAGCCATCCTTACTGCGCTTCGATTGTGTGCTTACTGCTGCAATATTGTTAACGTGAGTCTTGTAAAACCTTCTTTTTACGTTTACTCTCGTGTTAAAATCTGAATTCTTCTAGAGTTCCTGATCTTCTGGTCTACTACACTGTACTCTACCATCGTTATCGGAAAGTCT
+
AAAC?BBCDB<B@@@<66;CDBBCCCBBBCAA?ACCF>FG;:9;BAABBB@CCBBB?B@CCBB?B?CBBBBBB@@=ABDDC2@A@BBB@=BCCC>AAB>BB599ACAA>BBBCCBAA<@>>;?;>>>>>>>A9>>==8<<@>>>@=AA@@>>>@A7::A=BE;>;>@@<<=@==:>@@ED;D=B=;;;;;*:<666.799///776=0878(2666:6;68848<8:87728588@@AA7;;>=?@BA@@@@@D>>>@ABA>>>:===::3:@::7:B8>===
@ATNG8:01980:04636
GATGGTAGTAGTACACTAGTCATACCAGAAGATCAGGAACTCTAGAAGAATTCAGATTTTTAACACGAGAGTAAACGTAAAAAGAAGGTTTTTACAAGACTCACGTTAACAATATTGCAGCAGTACGCACACAATCGAAGCGCAGTAAGGATGGCTAGTGTAACTAGCAAGAATACCACGAAAGCAAGAAAAAGAAGTACGCTATTAACTATTAACGTACCTGTCTCTTCCGAAACGAATGAGTACACACTCTCATATGACACTACATCGTTATCGGAAAGTCT
+
BABC?;66;=:>;>996<<<=999C=;66::99<5;499BA@AA;@;?B?B?BA@@CCCC1B?BAAAKBAA::9.8?;;;;;*:;;@2:9::$5AA8===<;>:5949:C>:>B>259==>=???BB@AAABBACCDD>@?BCBBBK>A?ACC@CCCBBBBB@@@?@@@<>>8;88,33333(333132222$29485555557:.5.59=@7><?@BBC@CAAAA@B?A>ACD=BAA=A???BBBCBBB@>9<=7558>;=<867///;;588:=8<=5<443
@ATNG8:01981:04630
GATGGTAGACATATCGTACTCTCTGTACTCATTCGTTTCGGAAGAGACAGGTACGTTAATAGTTAATAGCGTACTTCTTTTTCTTGCTTCGTGGTATTCTTGCTAGTTACACTAGCCATCCTTACTGCGCTTCGATTGTGTGCGTACTGCTGCAATATTGTTAACGTGAGTCTTGTAAAACCTTCTTTTTACGTTTACTCGCGTGTAAAAATCTATAATTCTTCTAGAGGTTCCTGATCTTCTGGGCAGACTCTCACACGCCTACCATTCTTTTATCGGAAAAGTCT
+
@;?C;?DDBBBCBBCCBCCCBCBBBBBBBDBB?AAA@:A@<?:BBABA@A=AAAAA@C797::6:8BBDBAAABB?;<888)8>4762,29::6;<;6:?02859:=2;;>;=>?@<>>B=A=?===@788>???A=?>>AA???AABB>:;::188;5:A<A<???;:9<9<377<<<1<:?<?<>==,32777,,,,,,,55...999(22...6.3/551546---(-04046;633)..55.588358<<<@>>@A;49994--)--33-3733-6==2:998
@ATNG8:01982:04687
GATGGTACGAGTACAGGTGTAGAGACCAGAAGATCAGGAACTCTAGAAGAATTCAGATTTTTAACACGAGAGTAAACGTAAAAAGAAGGTTTTACAAGACTCACGTTAACAATATTGCAGCAGTACGCACACAATCGAAGCGCAGTAAGGATGGCTAGTGTAACTAGCAAGAATACCACGAAAGCAAGAAAAAGAAAGTACGCTATTAACTATTAACGTACCTGTCTCTTCCCGAAACGAATGAGTACATAGATATACGTATAGCTACCATCGTTATCGGAAAGTCT
+
<8;:5:////9///55.5555:;;;?;AAA?BBB@A@9A=A;9:ACB=AB<@=@@A>@@@@1??CCBCC@=<833(3744444$5<7<8=@@2@>@466;;==<;;7?<@A?CDC@CCDBBBBDCIECCCHBB?AA;0,0;@000??:A=@?>7;<445<<<:B>>>CC@BB@B?<6=66993///57799:'///'5555<=;=<7;57:8<:=6>>BBB?ACA@>?@399)8<<3;??;?>=;;;===?==655./.5555566..(.44..(.355059095//
@ATNG8:01986:04707
GATGGTAGTACATGATAGACGACACCAGAAGATCAGGAACTCTAGAAGAATTCAGATTTTTAACACGAGAGTAAACGTAAAAAGAAGGTTTTACAAGACTCACGTTAACAATATTGCAGCAGTACGCACACAATCGAAGCGCATTAAGGATGGCTAGTGTAACTAGCAAGAATACCACGAAAGCAAGAAAAGAAGTACGCTATTAACCATTAACGTACCTGTCTCTTCCGAAACGAATGAGTACGATGAGAGAGCTCTCTCTACCATCGTTATCGGAAAGTCT
+
<:::9==>??@@<=<>B=AC;65<<8<=B<CCCIDC@C:;:@>?@@@BD=B<??CCECCC5B?BACCBABBBCC;@?;;;;;$597<296605<>9;AABAA@<<7;@CCDAAA@CCCBBBBCCCBBBCEBB>@A@@<@@BCBC@B<@=@AA?DCGDDCAA>ADA:9949405;@=BABBC;@==:999:+3;5;?CCAAABC=@>?=@A?B<?:::B?BAAAA??8?<>>@8>:918???ABAAAA@@ABBBBDAAABEDA@@7;;?::3?A9958C=C?>>
@ATNG8:01991:04722
GATGGTAGTGATACAGATCAGACACCAGAAGATCAGGAACTCTAGAAGAATTCAGATTTTTAGCACGAGAGTAAACGTAAAAAGAAGGTTTTACAAGACTCACGTTTAACAATATTGCAGCAGTACGCACACAATCGAAGCGCAGTAAGGATGGCTAGTGTAACTAGCAAGAATACCACGAAAAGCAAGAAAAAAGAAGTTACGCTATTAACTATTAACGTACCTGTCTCTTCCGAAACGAATGAGTACGATGAGATCTCGTGTGCTACCATCGTTATCGGAAAGTCT
+
<<<B@CCBBBC;;59<9;;;;=@@@7;;>9=@@C<;.9.499:?;;8@B@C??@>88999$3899:<::BBBCC9A=9:999(9=8;6<;?1@A@>ABBBBBBBBB>@<??:>=C15697>;99>@:96=>???BBAB=;;:AABCBA@<@00,0>>>>=?D@@>?>>?<@C@CEC4999999*99920@==@@&=;6/0*0:????A;A7?=BB;?;>>BBB?AAAABBB@@;??@<@00,0==>AA??>@A@@A@???A@A?877??::99/0,0::8*//+8===
@ATNG8:01978:04737
GATGGTAGGTGCACATGAGTGTATCCAGAAGATCAGGAACTCTAGAAGAATTCAGATTTTTAACACGAGAGTAAACGTAAAAAGAAGGTTTTACAAGACTCACGTTAACAATATTGCAGCAGTACGCACACAATCGAAGCGCAGTAAGGATGGCTAGTGTAACTAGCAAGAATACCACGAAAGCAAGAAAAAGAAGTGCGCTATTAACTATTAACGTACCTGTCTCTTCCGAAACGAATGAGTACTATGTAGAGCTCTATACTACCATCGTTATCGGAAAGTCT
+
::8<9=<<>AECCCCECABADC;;;=@BB@BBBD;;5;5;;BBBBD>BB=@=@AAAABBA2B>BBAACAAAABB=AABBABA,;;5;9>>@6@DG@BBBBBAAAA8<9995:AC<AABBCCCCCDCCCCABB?ABBB?BBBAAA??9@=A;;7<BAAACAA>BBEBDB?@A:???:??@@@;===9:::::(9A@A=>=?>::;,/,/;<;1717>A@@?@AABAAA=@<@@B<A:;9:BCBCBCCAAACBBBBBBCBC>==>><+////:5:<<<7?>3;;:;
@ATNG8:01979:04769
GATGGTAGTGTCAGTGCGCTCGTCCAGAAGATCAGGAACTCTAGAAGAATTCAGATTTTTAACACGAGAGTAAACGTAAAAAAGAAGGTTTTACAAGACTCACGTTAACAATATTGCAGCAGTACGCACACAATCGAAGCGTCAGTAAGGATGGCTAGTGTAACTAGCAAGAATTACCACGAAAGCAAGAAAAAGAAGTACGCTATTAACTATTAACGTACCTGTCTCTTCCGAAACGAATGAGTACGTGTGACGTACGTGAGCCTACCATACGTTATCGGAAAGTCT
+
?>?B>A;@CBABBBCBBB@555554;=>;@DCCCC@C@CBBABBB=BB?@8B@@@@CCC3C:88CBAAAA@@>9==;;;;;;%;>552555&5<<7;<<<===55055::7<;9488///:<<;<</////;3::::58886/////4:68:96:94458886;;;887333,3,33177866,222+22222$2838533...7:5;,258546:=7?>>:>444<44058<;;4:481379773:;;;89;::9886-----(-,2,5/////(/888177.7332
@ATNG8:01983:04744
GATGGTAGACATATCGTACTCTCTGTACTCATTCGTTTCGGAAGAGACAGGTACGTTAATAGTTAATAGCGTACTTCTTTTTCTTGCTTTCGTTGGTATTCTTGCTAGTTACACTAGCCATCCTTACTGCGCTTCGATTGTGTGCGTACTGCTGCAATATTGTTAACGTGAGTCTTGTAAAACCTTCTTTTTACGTTTTACTCTCGTGTAAAATCTGAATTCTTCTAGAGTTCCTGATCTTCTGGATATGAGTGACTCGTGCTACCATCGTTATCGGAAAGTCT
+
944;9=BBBCCBBBDGDEHI;;:BCDCBAA<;.;=?:25;699CCBAAAA>A@@@@>A=974>8=8=BBBAB?8848;;;;+22+2575,770(/5://(//(...922,2::8::9<9;AA=A=A@>>888A==>=B=@??;;;;BBBBBAA:::7///7==9@9?>?AAA===<AAADD3=:><??AA@/<<////(/:6///<9/7655'288994939=6:?>>>;;5958;>>>=:=>B=B=::@///;==;>?AEB@==7=///=9=<;:1;;3;@@@
@ATNG8:01985:04761
GATGGTAGGCGAGAGTGAGACGCAGTACTCATTCGTTTCGGAAGAGACAGGTACGTTAATAGTTAATAGCGTACTTCTTTTTCTTGCTTTCGTGGTATTCTTGCTAGTTACACTAGCCATCCTTACTGCGCTTCGATTGTGTGCGTACTGCTGCAATATTGTTAACGTGAGTCTTGTAAAACCTTCTTTTTACGTTTACTCTCGTGTTAAAAATCTGAATTCTTCTAGAGTTCCTGATCTTCTGGCGCTCTGTCACGTCTGCTACCATCGTTATCGGAAAGTCT
+
;55>;ACC@CCAAACBCCCCABACLDCCCC@@>@DBB>CC?C?CBB@CDD?BACBB>A?CBBA=A?AAAAAAABB>BBB@@1?A>@CBC<BB@@=@CC?BB;==>BBB?BCAC===>9>>>:@:@>>>>>>>9>A>>:>==<>>>>??@A?>>>>9>??9>>;A:?>>>A==>>:@<<<=3<9=996655'37222(,,,,,,9<6:08776'2;;9<7>=@A=????@=<9=:>>A>>>///=9=:>>A???>>>?@>>>?@@@=A9:9@=@@@A<AA7==@@
@ATNG8:01986:04738
GATGGTAGCACACGAGATCTCATCGTACTCATTCGTTTCGGAAGAGACAGGTACGTTAATAGTTAATAGCGTACTTCTTTTTCTTGCTTTCGTGGTATTCTTGCTAGTTACACTAGCCATCCTTACTGCGCTTCGATTGTGTGCGTACTGCTGCAATATTGTTAACGTGAGTCTTGTAAAACCTTCTTTTTACGTTTACTCTCGTGTTAAAAATCTGAATTCTTCTAGAGTTCCTGATCTTCTGGGCAGACTCTCACACGCCTACCATCGTTATCGTAAAGTCT
+
;55A9=CCCCCCDCCDCBBCCCCCBCCCCC99::BBJ?CC?CACBBCDCD<@ABBB?C?CCCD?B?CABBBBBBB?<<<;;.=A<@?BB>BBBC>BBB>BB=BABBBB=?@BBBCA>9>@A;A;@@>><<<=;CAAA8=;;;;;??@@A>@:::@=>>>=AA<@<>???@ADAA9???AA5A<@<??>=>.99778-3-----=<;?;?BBB/ABBBB<?<>>:=>@??@>:>:>?A@A@6::BD:A:;;>=>>>@@@A@>;@AD=?:;;:5;?????D;@;;;
@ATNG8:01987:04744
GATGGTAGACATATCGTACTCTCTGTACTCATTCGTTTCGGAAGAGACAGGTACGTTAATAGTTAATAGCGTACTTCTTTTTCTTGCTTTCGTGGTATTCTTGCTAGTTACACTAGCCATCCTTACTGCGCTTCGATTGTGTGCGTACTGCTGCAATATTGTTAACGTGAGTCTTGTATAACCTTCTTTTTACGTTTACTCTCGTGTTAAAAATCTGAATTCTTCTAGAGTTCCTGATCTTCTGGTATACACACTCGCTCGCTACCATCGTTATCGGAAAGTCT
+
;9:B9>BCBCBCBBCGCCCCG:;;CDCBBCBB@BCCC=??=?@BCCCCBB>BBBBB?B@BBBB?B?BBCBBBC??=ABECC388/8;<<1<:99?B??<?C?;;<C@@<@@@???AA;A@@7=9>@@<<=>A;AAAA4;;??@@?>AAAAA>;:;:>>=:==9=<AAA>>>A??<?CC>><>;>:=DDDC/><><@6::::;;AA?>8==<<.<==>@=?<@@<@?@???A<@;AAA???688>:==@@AA>>>>>>>>@;==@@;==>@B?BCCC@CD>DB:8
@ATNG8:01989:04753
GATGGTAGGTGCACATGAGTGTATCCAGAAGATCAGGAACTCTAGAAGAATTCAGATTTTTAACACGAGAGTAAACGTAAAAAGAAGGTTTTACAAGACTCACGTTAACAATATTGCAGCAGTACGCACACAATCGAAGCGCAGTAAGGATGGCTAGTGTAACTAGCAAGAATACCACGAAAGCAAGAAAAAGAAGTACGCTATTAACTATTAACGTACCTGTCTCTTCCGAAACGAATGAGTACGAGAGTCAGAGCAGAGCTACCATCGTTATCGGAAAGTCT
+
@:<DAEBB?@@@@@AAEDCCCDCBB>BDD@C@AA@@=@?CCDCCCC?CD?C@CCCBBBBB5B@CCBBBCCCCCC>CDCCCBB1@@;>4:::.;@A>BCCCBCC??<????;???<?FFCDBBCCCCCDBBBB>ACBB?CA@??A?>:@?BAA@BBBDCCBB?BAAABB?BB?>>>278888*:=<;@@ABB2ABAE998BB@??;>;?>AA3758?BBC?CCDCA@@7:6:BA=CBB?BBBBBBBB@A@CCCBBBBBBB>>>@>>9>A>@B@>::<:=?6::@?
@ATNG8:01978:04812
GATGGTAGCGCGACGAGCGTAGACCCAGAAGATCAGGAACTCTAGAAGAATTCAGATTTTTAACACGAGAGTAAACGTAAAAAGAAGGTTTTACAAGACTCACGTTAACAATATTGCAGCAGTACGACACAATCGAAGCGCAGTAAGGATGGCTAGTGTAACTAGCAAGAATACCACGAAAGCAAGAAAAAGAAGTACGCTATTAACTATTAACGTACCTGTCTCTTCCGAAACGAATGAGTACGTGTGCGACGTGTCTCCTACCATCGTTATCGGAAAGTCT
+
9??@=;666>CCCCDB@A966@=@=6ABB@?>>@??;@<@@CCBAA>AD>A<??>99998(8389CBBBABCDD>98;DCCC5@A?@9CCC<CCB@CCCCDFCBB?A@CE@BAB9:9BBCDCCCCA@@A@@>@FCCA???BB@@@=A>ABB>BCCCBBBB>ACCCAA>AB?BBC>AACBC>AAA@AA@@@2@A>B>>>BG;;:7:5;;AA:=:>?ACC=??@??AA=A?A@@;?9939@???BAB>B@??@==:::<<::4:86077;;?2989919<5=999
@ATNG8:01979:04802
GATGGTAGGACGAGCGTCTGAGAGGTACTCATTCGTTTCGGAAGAGACAGGTACGTTAATAGTTAATAGCGTACTTCTTTTTCTTGCTTTCGTTATTCTTGCTAGTTACACTAGCCATCCTTACTGCGCTTCGATTGTGTGCGTACTGCTGCAATATTGTTAACGTGAGTCTTGTAAAACCTTCTTTTTACGTTTACTCTCGTGTTAAAAATCTGAATTCTTCTAGAGTTCCTGATCTTCTGGGCTGCGCTATATGCGCTACCATCGTTATCGGAAAGTCT
+
C@@C?CCG?CC;;;ABCBBCCCCC?BBDCCCC@CCCC=BB@B@CCCCCCC@CCCBC@C@CCCC?C@CCDBBBBDF@CBBCB1BB@BCDD?CCC=AA;@A59994998<<==><;;9=::6:8<;A=A<<<7<>?A>ACCCCCCBBBBBCFBBB?DBB?BC@D@AABCGDBCB=B::::-:=B;>@@@@0@CBBB>BCCCCCCB@@;@AAA0AAABB?B?BB@BCA@A??<?=@@BCAA;?>@@8@@@@BDDCCCCDCBBBAA>ACBBM@DC@@<@?8?@??
@ATNG8:01986:04784
GATGGTAGACACGTGTGCTCTCTCGTACTCATTCGTTTCGGAAGAGACAGGTACGTTAATAGTTAATAGCGTACTTCTTTTTCTTGCTTTCGTGGTATTCTTGCTAGTTACACTAGCCATCCTTACTGCGCTTCGATTGTGTGCGTACTGCTGCAATATTGTTAACGTGAGTCTTGTAAAACCTTCTTTTTACGTTTACTCTCGTGTTAAAAATCTGAATTCTTCTAGAGTTCCTGATCTTCTGGACAGAGTGTGCAGATACTACCATCGTTATCGGAAAGTCT
+
444>9>CCBCC9:5@966;=BBCCCCBBCBBC@CCDG?CB?C?BABBBBB?AAABB@F>BABC?B@BBBBBBBBB?ACCCC1BB>@??@<@CA?:?992:@:??><BB>BBDAAAAA>;;;=A=@@@>==>B<AAAA:>>A;;;AA???BB@@@@<===<AA<@<@???BBAAA<???A@5?<@<@AAAA/@@<<<288?88:A79939:8:+;:;;E=D;>>=?@?@>>><A<@AAAAD5<9?<AA@?????AAAA>>>AAAAA<@>>>@<@>??:=>7>888
@ATNG8:01986:04874
GATGGTAGCTCACGTACGTCACACGTACTCATTCGTTTCGGAAGAGACAGGTACGTTAATAGTTAATAGCGTACTTCTTTTTCTTGCTTTCGTGGTATTCTTGCTAGTTACACTAGCCATCCTTACTGCGCTTCGTTGTGTGCGTACTGCTGCAATATTGTTAACGTGAGTCTTGTAAAACCTTCTTTTTACGTTTACTCTCGTGTTAAAAATCTGAATTCTTCTAGAGTTCCTGATCTTCTGGCTCTCGTAGACAGATACTACCATCGTTATCGGAAAGTCT
+
;44@7<ABA@B@@@;CCCAA@CCCDCDCCCBA=ACCC>CC@C@BBBBCBD?BBCBA?B@DABB=A>AAAABBC@?<?@??@1AB>B@BA<BCBB>B=<7<@=??BCAA=@BBCBAAA;=AA;A;>===>>>A;A@@9>>>>>>>>>>?AA>><>;@A@;==7=:>AA>>>AAA:??ADC6?8;666665(6=<<<5=77788@@@@<????/?@>>><A<AA<AAAA>;;9>:>A=>>>;?>A=AA<<>@@@@>>=A>==A==><?=?=<6<?896:C:@>>>
@ATNG8:01981:04883
GATGGTAGTATATCGCGTCGCTATCCAGAAGATCAGGAACTCTAGAAGAATTCAGATTTTTAACACGAGAGTAAACGTAAAAAGAAGGTTTTACAAGACTCACGTTAACAATATTGCAGCAGTACGCACACAATCGAAGCGCAGTAAGGATGGCTAGTGTAACTAGCAAGAATACCACGAAAGCAAGAAAAAGAAGTACGCTATTAACTATTAACGTACCTGTCCCTTCCGAAACGAATGAGTACACACTCTCATATGACACTACCATCGTTATCGGAAAGTCT
+
:44@9@BBBBBBBA@BCCABBBBFD?BBB@AA@;;92925;=;?;C;CB@B?AA@@>?@@0?ADGCCCCCCBAA:@@@@@@@0@B?D=BBB9CCDAFBABDCDAA=@?AA>BDD@BAABBBCBDCCBBBCCC?ABCC?B?????>C?D@BBC?BBBBBBBBAAAACCC?CC?>>?>AABED<A;;4::::;+;A=B;;;BAAAA;?<?B==:=:=BDBB?ACACC:@=??BCC>BBB?BAAABBBFCBBAA@@@@@BA;;;>>>A=BB@@B?CCB@<@D<B000
@ATNG8:01981:04927
GATGGTAGGCGGTGTGAGAGTCTGCCCAGAAGATCAGGAACTCTAGAAGAATTCAGATTTTTAACACGAGAGTAAACGTAAAAAGAAGGTTTTACAAGACTCACGTTAACAATATTGCAGCAGTACGCACACCAAGTCGAAGCGCAGTAAGGATGGCTAGTGTAACTAGCAAGAATACCACGAAAGCAAGAAAAAGAAGTACGCTATTAACTATTAACGTACCTGTCTCTTCCGAAACGAATGAGTACGATGAGATCTCGTGTGCTACCAGTTATCGGAAAGTC
+
:::=7444344.49999455;;;45505::8666===5;7:<<:5662658>:566=<===+<74443999:;=<1;333333$3;4;,333&33;3:888888992927=085;7;8998///899833--(-(--79949:9333..(.03.3,3788766606///9:6::58<>797768/555.22222$261667:777992826655(.(-22-.(.33357728055:023328866998...998;<;;:6/////753/3::5:=:9499.777
@ATNG8:01984:04905
GATGGTAGCACGAGTCACTCATATCCAGAAGATCAGGAACTCTAGAAGAATTCAGATTTTTAACACGAGAGTAAACGTAAAAAGAAGGTTTTACAAGACTCACGTTAACAATATTGCAGCAGTACGCACACAATCGAAGCGCAGTAAGGATGGCTAGTGTAACTAGCAAGAATACCACGAAAGCAAGAAAAAGAAGTACGCTATTAACTATTAACGTACCTGTCTCTTCCGAAACGAATGAGTACGAGAGAGCACACGTGTCTACCATCGTCCGTTAGAAGTCT
+
BBBC?CBBBBBBBCDCCBBCCCCBB@CCC?DDDDAA?A@CBCCCBB@BC?B?ACCBBBAA2B?BAABBBBB>=;3;>9999:*;B>B5;;;*9AD?CBABDCFDC?A>@C?BBC?AAB@BCBCCCCCCCCCC?BDDD<@@BB@@@B>C@DBB?BCCDAAAA?BBBAA@?BD?888<>>AA?9??;5:@@@@/@B<@887AAA<=:>;>=??9<9<>CBB@CCAAACD=><?DD>CBB?BBBBCDCAAA@D>?AAB>>>AA@@@@@<@>>=@A<AA<A??:?===
@ATNG8:01984:04910
GATGGTAGATATATGCACGCTCTACCAGAAGATCAGGAACTCTAGAAGAATTCAGATTTTTAACACGAGAGTAAACGTAAAAAGAAGGTTTTACAAGACTCACGTTAACAATATTGCAGCAGTACGCACACTATCGAAGCGCAGTAAGGATGGCTAGTGTAACTAGCAAGAATACCACGAAAGCAAGAAAAAGAAGTACGCTATTAACTATTAACGTACCTGTCTCTTCCGAAACGAATGAGTACTGTATCTATGTGTGCGCTACCATCGTTATCGGAAAGTCT
+
CCBA@BBBBBBCCDDEEDDCCCCBB?BBA>BBB@@@?B?BCC???CACC?C@@??>?>>>.??CCBBBFCH??>8>?==>@@0@A?D<AAA9ACEACCDBBBA;98;?AC@CBB=@@CBCCCCCCCCCCDC@BBCCC?BBABBBBB>CACAA?BCCFCAAA?BBAAA@?BC>>=>9==???:@AA?BBBBB3@>7=///=>A<<:=:==?D=@<?<A?@=@CBA?BB>A>ACD>B??<?DDCCCCCBBBBBB>>>CB>::>AA@@7:;BCC>===?<?A7==>=
@ATNG8:01987:04900
GATGGTAGCATCATGCATATCTCACCAGAAGATCAGGAACTCTAGAAGAATTCAGATTTTTAACACGAGAGTAAACGTAAAAAGAAGGTTTTACAAGACTCACGTTAACAATATTGCAGCAGTACGCACACAATCGAAGCGCAGTAAGGATGGCTAGTGTAACTAGCAAGAATACCACGAAAGCAAGAAAAAAGAAGTACGCTATTAACTATTAACGTACCTGTCTCTTCCGAAACGAATGAGTACAGAGAGTACGATATGTCTACCATCGTTATCGGAAAGTCT
+
ABBC?BBB@@@BCABBGCBBBCEDC@BCD<9;AA;96::@??@??D@BB?BA??>ACDDC+848AA9:8A7937.7=<9994$4<<@499:49A>=AAAAA@B>@<@=@A=A@@8:;A@BBCGEICCBBCCE@BBBC>AABBBBCB?A>AAB>AAAABBDDABBBCAA=AB?ABC<??AA@;>992000000%/83//./79CDC<@<>>>>9@<=>ABB?BBBBDBB?C>AAC>BBB?BBBBBBB99:BB?BBBBB?@?@@@???=BA>>>7;;;:=AD;>;;;
@ATNG8:01987:04974
GATGGTAGGCACTGCGCACACATCCCAGAAGATCAGGAACTCTAGAAGAATTCAGATTTTTAACACGAGAGTAAACGTAAAAAGAAGGTTTTACAAGACTCACGTTAACAATATTGCAGCAGTACGCACACAATCGAAGCGCAGTAAGGATGGCTAGTGTAACTAGCAAGAATACCACGAAAGCAAGAAAAAAGAAGTACGCTATTAACTATTAACGTACCTGTCTCTTCCGAAACGAATGAGTACACATCGTCGTGTCGTGCTACCATCGTTATCGGAAAGTCT
+
955<9>BB?A;69CCCBBDDDCAAD>CCC<BACC@A>A@CBCCBBB@DD@C?BBA>>>>?1>?CCA?ABBBBAB<BBBBCCC5BB>B5;;:6;CC?BBBCBBDDC?B?BC@CBC=A?@CCBCDDDCAB@@BD@DBBB>B???AA@B=A=@::8:BBBBCDC?CCCBBB;??>99::??@AA;<::8888889%8=:=888BBD:;7;<AABB8;7;>AAA@BBA@@@@;?<?DD>DAA>ABBCBBAAAAAB@@BBBCCCCAABDCC?B???A=@@?B<BB:????
@ATNG8:01990:04940
GATGGTAGCGAGCGAGTGTGTATACCAGAAGATCAGGAACTCTAGAAGAATTCAGATTTTTAACACGAGAGTAAACGTAAAAAGAAGGTTTTACAAGACTCACGTTAACAATATTGCAGCAGTACGCACACAATCGAAGCGCAGTAAGGATGGCTAGTGTAACTAGCAAGAATACCTCGAAAGCAAGAAAAAGAAGTACGCTATTAACTATTAACGTACCTGTCTCTTCCGAAACGAATGAGTACGATGAGAGAGCTCTCTCTACCATCGTTATCGGAAAGTCT
+
@@@D@DCCCCDBAABBCCCCCBCCB@CCC?DCCBBB?B@BBDGBBB>BB>B>BBCBBBBB5B@CCCCCCEDBBB:??99999*;C>E?CCC<HIKBCBBBAA@:98;?BB?C@@>@ACBBCBBCCBBBCCCC@CCCC>AABCBBBC?EBD@@>@DDCCCCC@BBABAA?AA???@=BBBBB9AAA=@@?BB2@C?B??@CCBC@<A;@@?@=A=>>CCB?ACBBBBB@B@CCC=CCC?BABBBBBBB@??CBBCDBBA;<<=;=?<@>>>C?BA@A?DD>B:::
@ATNG8:01987:05021
GATGGTAGTGTGTCTCTGAGAGTAGTACTCATTCGTTTCGGAAGAGACAGGTACGTTAATAGTTAATAGCGTACTTCTTTTTCTTGCTTTCGTGGTATTCTTGCTAGTTACACTAGCCATCCTTACTGCGCTTCGATTGTGTGCGTACTGCTGCAATATTGTTAACGTGAGTCTTGTAAAACCTTCTTTTTACGTTTACTCTCGTGTTAAAAATCTGAATTCTTCTAGAGTTCCTGATCTTCTGGGTCTCTCTCTCACGCACTACCATCGTTATCGGAAAGTCT
+
44485:=CCCCCBB@<ACBCCBBBDCCBBB::8:BBB>BB@B?BBCBBCD@CCCCC?A?ACCC@C@BBBBBBBBB>;;;;;*9A=BCDL@CBBC@CGGADK@CBCBBCBDCCBBBCC@CBB?B@CCCCCC@@<?BAA>CBCCBBBCBBBCCBBBBA;;;=;;5;<?@ABBBCCC=AAAAA7A?B@BBCCB0BBBBB;CBBCBBBBBD?BEED5BBBBB>B>BC@DBBBAAB>A?AAABCA=A:<;0<A;;;@@@BBAACBCBBBD?A@@@B?BCBB?BB;????
@ATNG8:01981:05036
GATGGTAGCGAGCGAGTGTGTATACCAGAAGATCAGGAACTCTAGAAGAATTCAGATTTTTAACACGAGAGTAAACGTAAAAAGAAGGTTTTACAAGACTCACATTAACAATATTGCAGCAGTACGCACACAATCGAAGCGCAGTAAGGATGGCTAGTGTAACTAGCAAGAATACCACGAAAGCAAGAAAAAGAAGTACGCTATTAACTATTAACGTACCTGTCTCTTCCGAAACGAATGAGTACGATGAGAGAGCTCTCTCTACCATCGTTATCGGAAAGTCT
+
?84:26=???BBAABBDEBBBCBAA@DBB?BCCC;;:;?BBCBBBB?CC?A?BAB;;:::.:?BGFCCDDECCC>AB:::::*;A>A>CBB:CIDACBA@@BBBC@B?BB@BBB?CCCCCBABBBBDBCBCE@CAA@?BBCBCBCC@CACA@<@B@ABBCC@CBCCCB@BB>999=>>ABC<A@@>@@@AA2AC?B?@@BBBDC??;@>>>9<9=?BBC?@ACEBBA@C@BBB>BCC@BABBCBBBBBBBBBBBBA>>966699C;=9::A?AAAB>AA=AA==
@ATNG8:01984:05048
GATGGTAGCTCGCTGATGATATCTCCAGAAGATCAGGAACTCTAGAAGAATTCAGATTTTTAACACGAGAGTAAACGTAAAAAGAAGGTTTTACAAGACTCACGTTAACAATATTGCAGCAGTACGCACACAATCGAAGCGCAGTAAGGATGGCTAGTGTAACTAGCAAGAAATACCACGAAAGCCAAGAAAAAAGAAGTACGCTATTAACTATTAACGTACCTGTCTCTTCCGAAACGAATGAGTACTACTCTCAGAGACACACTACCATCGTTATCGGAAAGTCT
+
5<<=9;;;;:::=566?===CCC>>:<;;7;<==77)/)/889:<<2447:100///899)95;//333;888;19745555$556;.555&5568>==BBA@5505;@@=>:9054?;BBBC<C<A996>C:CB@@<?B===?9:49;@<<:>>::555>8===::93333(3;;4;::;;2//(........#.3.556666522+2+2228.5+22;:;7<;:::982849893:88289:?<<;96:33388;7665552228=467535375..(..'.789
@ATNG8:01985:05036
GATGGTAGATACTCGCTGATACACCCAGAAGATCAGGAACTCTAGAAGAATTCAGATTTTTAACACGAGAGTAAACGTAAAAAGAAGGTTTTACAAGACCCACGTTAACAATATTGCAGCAGTACGCACACAATCGAAGCGCAGTAAGGATGGCTAGTGTAACTAGCAAGAATACCACGAAAGCAAGAAAAAGAAGTACGCTATTAACTATTAACGTACCTGTCTCTTCCGAAACGAATGAGTACGTGTGACGTACGTGAGCTACCATCGTTATCGGAAAGTCT
+
@@@D@CCCCCAAABCCCCCCCB@??=@CC@CCCC9989?A?BBBBB?BC?B?CCCBBBBB3B?BAAABBCD>>>7=?=>>@@0@A>C5;;;.<CC?CCAA<AD;99;@CC@CCC@CDAA@ADDDC?ABBBAA>ABBB?BBAAABAA<@?D>?=@BBBBCCA>BBBBAB?BB>BBB=??887*:==;@AA@A/:918BCCCBBBB?B>BA8868:BAAAA:<>>=:::=D=;;;1;;;7<BBB@@@DCDCCAABDCCAAABBBBCC?B=>>B?BBAA>CC<B>>=
@ATNG8:01986:05031
GATGGTAGCGCGACGAGCGTAGACCCAGAAGATCAGGAACTCTAAGAAGAATTTCAGATTTTTAACTCGAGAGTAAAACGTAAAAAGAAGGTTTTACAAGACTCACGTTAACAATATTGCAGCAGTACGCACACATCGAAGCGCAGTAAGGATGGCTAGTGTAACTAGCAAGAATACCACGAAAGCAAGAAAAAGAAGTACGCTATTAACTATTAACGTACCTGTCTCTTCCGAAACGAATGAGTACTATGTAGAGTCTCTATAACTAATCGTTATCGGAAAGTCTA
+
;:;;9>>>><<666==><A@=:99;,999.5;:==>.9./////)/8166)//(39833333$3,39333<883333&3799999(55.57=<=065:695//:///9693;;7::9-333359;;=@@?;<;00/::>;B>>?@<:84;:>5945884=<<<9:<<?>@<><8;73/7799:18589>>CDC.986>////7;9:8<9>9>>;C=>>B@@;<70000/)/0///(/::5:<<888=;85522.5.....--..(.58.338;.3377,33(/66--
@ATNG8:01988:05031
GATGGTAGTATATCGCGTCGCTATCCAGAAGATCAGGAACTCTAGAAGAATTCAGATTTTTAACACGAGAGTAAACGTAAAAAGAAGGTTTTACAAGACTCACGTTAACAATATTGCAGCAGTACGCACACAATCGAAGCGCAGTAAGGATGGCTAGTGTAACTAGCAAGAATACCACGAAAGCAAGAAAAAAGAAGTACGCTATTAACTATTAACGTACCTGTCTCTTCCGAAACGAATGAGTACACACTCTCATATGACACTACCATCGTTATCGGAAAGTCT
+
////)//>>=BA?;;<;::5559972/0/)/77555.5.59:555<7::7:7<<565>>>)525:;;;;<558?98755==;*<>;:.555&5<<7<@AA;=;9>2;6;B>ABC=@??BAAAAABBBBBC;;8;B@@=?AA888BB=B<@;;6:BA@AAAC?C???9:49A<999:?>878)9?=8898988%8915957>:;>7;:::679/91:;@AA?BAAAABA>A?BBB<AAA>AEBBBCBBBBA888=>;88:B:::BBD?@?><=6;?<:::@7@000
@ATNG8:01335:03211
GATGGTAGTATCTGCACACTCTGTCCAGAAGATCAGGACTCTAGAAGAATTCAGATTTTTAACACGAGAGTAAACGTAAAAAGAAGGTTTTACAAGACTCACGTTAACAATATTGCAGCAGTACGCACACAATCGAAGCGCAGTAAGGATGGCTAGTGTAACTAGCAAGAATACCACGAAAGCAAGAAAAAGAAGTACGCTATTAACTATTAACGTACCTGTCTCTTCCGAAACGAATGAGTACGAGAGAGCACACGTGTCTACCATCGTTATCGGAAAGTCT
+
BDDC?CCBBB?AAJCCCCCCCCCDC?CCD?BBBCCC@AB@CCCCC=AB?C@A@@<===<,?=AAB???CCCCC>@?:;;;;*;A=A5;;;.;DGBCDBCCJD@@?@@CC@CDD<@@BBBCCCEDDBBBCCC?CCAB=??BBBBAA<A=A9:;:CCCCCCC?BBABCB?BB>A@A>>>BBC=BAA=@????2<B<@877@A@CA;@;??AA<@<@BBBB?CCBBAAA<?=?CC>CBB@BBBBBBBB>>>BBBBBBBCCAAAA@@?;??AAC?AA>A<AD7>;::
@ATNG8:01336:03237
GATGGTAGCGCACACATAGATACAGTACTCATTCGTTTCGGAAGAGACAGGTACGTTAATAGTTAATAGCGTACTTCTTTTTCTTGCTTTCGTGGTATTCTTGCTAGTTACACTAGCCATCCTTACTGCGCTTCGATTGTGTGCGTACTGCTGCAATATTGTTAACGTGAGTCTTGTAAAACCTTCTTTTTACGTTTACTCTCGTGTTAAAAATCTGAATTCTTCTAGAGTTCCTGATCTTCTGGAGATACACATGATACTCTACCATCGTTATCGGAAAGTCT
+
=:8@7;AABBBBCCDDDEBBCCCCCCCCCBBB?BCCC=CC@B?BCBABBC@BCBBC@C?BBBB?B?CCCCAA@@@8999::);A:@=AA9AAAA?ACC?BB?AABCDF@CCCCCCCC?BAC?B=BBBBAA@@?BACC9;:BBBBBCDDDBBBBBDABBB?BB?C?BCCCBBCCC?B::::.;=A>;;:::*;@@@B<BBBBCDC<;;?BBBB2BCCBEFC@CC@CBBBCCC?C@BBABBC@BBD@CCCCCDCCBBBBCCCDC@??<?===B<??AB?AB=CAAA
@ATNG8:01342:03201
GATGGTAGCACGACACGACGATGTGTACTCATTCGTTTCGGAAGAGACAGGTACGTTAATAGTTAATAGCGTACTTCTTTTTCTTGCTTTCGTGGTATTCTTGCTAGTTACACTAGCCATCCTTACTGCGCTTCGATTGTGTGCGTACTGCTGCAATATTGTTAACGTGAGTCTTGTAAAACCTTCTTTTTACGTTTACTCTCGTGTTAAAATCTGAATTCTTCTAGAGTTCCTGATCTTCTGGGTCTCTCTCTCACGCACTACCATCGTTATCGGAAAGTCT
+
AAAC?BCCDCCBBCBCDGECBBCBBBCCCCBB@BBDD=BB@D?BBCCCCC?CC@@A@C?BABA?B?AAAACABBB?BBBBB3AA>A8782:AAA?B@@=AA9?>?CAA>ACBB@@@@<@>?5828>>888@@;@AAA;===><<>@@>>>A>:8;<>>><AA<A;@?@@AAA??<?@AAA5A=C:=>CCC/9;;;;-3-----997:1888)5;9<>;@;::6:AA?;;;8=8=<<>>A7;:BC:?@===?AAAAA@@@@>>>?:=<<<=8=><<8=>8=A>>
@ATNG8:01355:03212
GATGGTAGCAGACGTGACAGAGCGCCAGAAGATCAGGAACTCTAGAAGAATTCAGATTTTTAACACGAGAGTAAACGTAAAAAGAAGGTTTTACAAGACTCACGTTAACAATATTGCAGCAGTACGCACACAATCGAAGCGCAGTAAGGATGGCTAGTGTAACTAGCAAGAATACCACGAAAGCAAGAAAAAGAAGTACGCTATTAACTATTAACGTACCTGTCTCTTCCGAAACGAATGAGTACCTCTCAGACGCTCGTCCTACCATCGTTATCGGAAAGTTT
+
>>>G?CBABBBBCBBCDDJCBBBBB=@?>7;@AA@@>@?BACBBBB?BD?B>A@@<=???.?>AABB?@@EFDC;B@;;;;;$9;492555&5;<7>==CCECBB?B@CE?BBB?BBAABBCCCCCCBBBBB@BCCD@BBBBBA@@=@=@::7;BCBBBBC@BBBBBB?BB?BBB?BBCEC=BA>:====<+<=98888DDB?>;?=E>>>;>;>@CDC@ABBBCAA=?<?AB=BBA>AAB@@@A>AAAB>>@@@@??>BA<AAB<??>:><?CAC;??8999*
@ATNG8:01357:03209
GATGGTAGCGCATATCAGCGCAGCCCAGAAGATCAGGAACTCTAGAAGAATTCAGATTTTTAACACGAGAGTAAACGTAAAAAGAAGGTTTTACAAGACTCACGTTAACAATATTGCAGCAGTACGCACACAATCGAAGCGCAGTAAGGATGGCTAGTGTAACTAGCAAGAATACCACGAAAGCAAGAAAAAGAAGTACGCTATTAACTATTAACGTACCTGTCTCTTCCGAAACGAATGAGTACGAGAGTCAGAGCAGAGCTACCATCGTTATCGGAAAGTCT
+
:=4;05<<=>DC?C:9966<==<==6@;<=;;;>;;5:5:=;555>7;;8;9<==>DBBB1@=ABBBCBCBBBC;@@;;;;;*;A=A>BBB9BBBACCCCA@ABD?C?@@=@??6::?@ABCCEDCCBCCGCACCBB?A@D@?@BB;@=A::6;BBBBCBBAFECAAA?AA=AAA?BBBBA=A??>?ACCC3CC<??AABBB@@=D=@???=A=?>CBCACC;;;AA7;6;BC>CDF@@@@BBA@AAAA???AA99:BC???@??9?;>DD@888/,/>4=///
@ATNG8:01357:03220
GATGGTAGTAGTCTGCACACTCTGTCCAGAAGATCAGGAACTCTAGAAGAATTCAGATTTTTAACACGTGAGTAAACGTAAAAAGAAGGTTTTACAAGACTCACGTTAACAATATTGCAGCAGTACGCACACTATCGAAGCGCAGTAAGGATGGCTAGTGTAACTAGCAAGAATACCACGAAAGCAAGAAAAAAGAAGTACGCTATTAACTATTAACGTACCTGTCTCTTCCGAAACGAATGAGTACACATCGTCGTGTCGTAGCTACCATCGTTATCGGAAGTCT
+
444=8888:///9///56A66//779)//96:<=A??7?;>>@000;*00)038;:99===,=*//=::<=BC?A7<899:::(//)/4:::.99<7<<@BCA=BC@D@AA@<<;?CB::;BBBBBBB@@>A000<<>,99BA@>??9>8=9;5:>@@BB@A<???BAA>BB>AAC288=87.733,/.....#.54.....267727....727233;<<9<<<<=>>:?9>>@;>>@9<=BBCCBBBBA><9>>=:999/0/99//*7777=4///;)/(/666
@ATNG8:01358:03242
GATGGTAGTGTGTCTCTGAGAGTAGTACTCATTCGTTTCGGAAGAGACAGGTACGTTAATAGTTAATAGCGTACTTCTTTTTCTTGCTTTCGTGGTATTCTTGCTAGTTACACTAGCCATCCTTACTGCGCTTCGATTGTGTGCGTACTGCTGCAATATTGTTAACGTGAGTCTTGTAAAACCTTCTTTTACGTTTACTCTCGTGTTAAAAATCTGAATTCTTCTAGAGTTCCTGATCTTCTGGTATGACTAGTGTACTACTACCATCGTTATCGGAAAGTCT
+
ABCC@BCBBDBBCCBCCHBBBBBBBCCCCC@@>@CCC>CC@C?CCCCDCC?BBCCCAC@DBBB?C@CCCCCAABC@BBCCC5CC?AABB=ABBB@BDDACC?BCCCCD@CBCCCCBB?CCC?B@CCBBBBBB?BCCC?CCCCCAAACCBBBBAAD?CBB?BD?B?BBCCBBCDD?D::::-:;@;::::-;CCAB>BBCCCCC@A@5;;;;*;AAAB@B@BKACBBBBBB@C?CCCBBC?BBDADCCCBCBBDCCBCDDDBBAA?CCCCC?CCCC>??:??>>
@ATNG8:01360:03248
GATGGTAGCGCATATCAGCGCAGCCCAGAAGATCAGGAACTCTAGAAGAATTCAGATTTTTAACACGAGAGTAAACGTAAAAAGAAGGTTTTACAAGACTCACTTTAACAATATTGCAGCAGTACGCACACAATCGAAGCGCAGTAAGGATGGCTAGTGTAACTAGCAAGAATACCACGAAAGCAAGAAAAAGAAGTACGCTATTAACTATTAACGTACCTGTCTCTTCCGAAACGAATGAGTACTATGTAGAGCTCTATACTACCATCGTTATCGGAAAGTCT
+
===?;BCCBBAAA;@=@BCCCCCCC=CBB==<:<<<*0)/7777//)//)/(/9999<;;'946?;BBBCBAAA8@>@@>>>,>A;A4;;;*:A@;@BA@@CCEF@D@A@=@@@?AABBCBBBB@@?BCCAA>AAAC<??A???AA<@=???<@:::9BBB@BCCCBB???=?BC?????>3=:6//////'//(.76;>>@?@<B<<==A<?=?@@AA<@@@@:;;<?<?AA5>9948A?>897@>>>CCC???AAABCBBBBB>AAA=>:BAA@;@@8@988
@ATNG8:01330:03287
GATGGTAGACACGTGTGCTCTCTCGTACTCATTCGTTTCGGAAGAGACAGGTACGTTAATAGTTAATAGCGTACTTCTTTTTCTTAGCTTTCGTGGTATTCTTGCTAGTTACACTAGCCATCCTTACTGCGCTTCGATTGTGTGCGTACTGCTGCAATATTGTTAACGTGAGTCTTGTAAAACCTTCTTTTTACGTTTACTCTCGTGTTAAAAATCTGAATTCTTCTAGAGTTCCTGATCTTCTGGACAGAGTGTGCAGATACTACCATCGTTATCGGAAAGTCT
+
?BBB@BBCCCE;;6<966<>966==C;?;B;;6;ABA9<;7;=BABBE@@8;9==A8B7??9:27<A?@?A8739477777'79,33222'29771833,3957738:;6?A=986>A;=??1808==:788@;=>>A;<=;>C=???BBA@@@@A:>===??<?=BB@@@;;;B<AAADD6>;>:=9@@@,99<==*//669;;?@@<=@@@,=///;385=><A??????=A=AAADBB;??A=AA==>@@>>>A@@@A@@A@@8<;:::5:<==<@B6;;>=
@ATNG8:01345:03253
GATGGTAGGCACTGCGCACACATCCCAGAAGATCAGGAACTCTAGAAGAATTCAGATTTTTAACACGAGAGTAAACGTAAAAAGAAGGTTTACAAGACTCACGTTAACAATATTGCAGCAGTACGCACACAATCGAAGCGCAGTAAGGATGGCTAGTGTAACTGCAAGAATACCACGAAAGCAAGAAAAAGAAGTATGCTATTAACTATTAACGTACCTGTCTCTTCCGAAACGAATGAGTACACACTCTCATATACACTACCATCGTTATCGGAAAGTCT
+
:88?:B==<=?=BB===?>CCC<;<9;BA;AB@?@A?A@CCCCCCC@AA@F@DD@@?AAA/@=B?@A?CDCCCC=AA;;;;;*;B>C5;<09@@8=BBBBCCCE?B?BB@A@@>99:BCLCCBCBCCCDCC@@@@@<@@@@@D??>A@CBC@CCBCBBBB?BBCCC@BC@BBA;87737*3::537788(9>:@>>>C@B@@=B?AAAA4:49:@=?=?@?????;?@BBD>FBB;989?AACBB?@C??>=>@@@???C>>9==>>B@BBBB>@@177<=
@ATNG8:01347:03271
GATGGTAGCTCGCTGATGATATTCCAGAAGATCAGGAACTCTAGAAGAATTCAGATTTTTAACACGAGAGTAAACGTAAAAAGAAGGTTTTACAAGACTCACGTTAACAATATTGCAGCAGTACGCACACAATCGAAGCGCAGTAAGGATGGCTAGTGTAACTAGCAAGAATACCACGAAAGCAAGAAAAAGAAGTACGCTATTAACTATTAACGTACCTGTCTCTTCCGAAACGAATGAGTACATAGATATACGTATAGCTACCATCGTTATCGGAAAGTCT
+
CACB?A<@==?<<<=;;;;@AC@C@CDD<A@@<99.5499=996D8@@5:349944888'98<======<===48749999'9:49;AAB9BCDADAAACCCBB@B?BC@CCC?BBCCCCCCCCFBBB@@@?BBCC@CCCCBB?>;?=B::7;A@@ABCB?ABBBAA>9949@?8>>AAA8>>:188DHE/CC:>>>>?>?==5;6;=>A6;7;@CBB?BCBCBBC=?=@CK>BBA?CBAABCCBAA=@BBBA??>>>AB@?7818>>?@<AABC=BA:@888
@ATNG8:01355:03281
GATGTAGAGAGACTGTAGCGCACCCAGAAGTTCAGGAACTCTAGAAGAATTCAGATTTTTAACACGAGAGTAAACGTAAAAGAAGGTTTTACAAGACTCACGTAACAATATTGCAGCAGTACGCACACAATCGAAGCGCAGTAAGGATGGCTAGTGTAACTAGCAAGAATACCACGAAAGCAAGAAAAAGAAGTACGCTATTTAACTATTAACGTACCTGTCTCTTCCGAAACGATGAGTACGAGAGTCAGAGCAGAGCTACCATCGTTATCGGAAAGTCT
+
A?;@>>;965;;;666<<555555)4;;9=A:@00+0600/99/0+5<5:289877777'36883///////>3;6////&/;/8,737&332+222.355./.255077737///63359;6<<>=<<4999:07722277;;C6A@A:==>;;;8815@@<<9155:8:;399833,333(..555'5506722578555'518778171;:?BA<??;;8885;5:<>1800/7665<A>>>>>=<;??766???;;;=8;877<9=A8827:399<=
@ATNG8:01357:03276
GATGGTAGCACGAGTCACTCATATCCAGAAGATCAGGAACTCTAGAAGAATTCAGATTTTTAACACGAGAGTAAAACGTAAAAAGAAGGTTTTACAAGACTCACGTTAACAATATTGCAGCAGTACGCACACCAATCGAAGCGCAGTAAGGATGGCTAGTGTAACTAGCAAGAATACCACGAAAGCAAGAAAAAGAAGTACGCTATTAACTATTAACGTACCTAGTCTCTTACCGAAACGATGAGTACTGCGTCTCACTCTCGACCTACCATCGTTATCTGAAAGTCT
+
<889045::<:<;;9:;9666;;;>9645.5556==9=6666;;;>9=<7:344433333$34333;:99;////&////:::(//)/4:<<2<>A9<666;;:9:8<0443888.4399596<=@;7<;0/)/4:::;9?;::94446>=?>>5:;::=;;;6::88;;6775733.3=<<<1833,22222$29+22222665837./..726267///6///:<99=4//8;;;29///8//3399777944999993333328::2333347;:3338818:>;
@ATNG8:01358:03278
GATGGTAGCACACGAGATCTCATCGTACTCATTCGTTTCGGAAGAGACAGGTACGTTAATAGTTAATAGCGTACTTCTTTTTCTTGCTTTCGTGGTATTCTTGCTAGTTACACTAGCCATCCTTACTGCGCTTCGATTGTGTGCGTACTGCTGCAATATTGTTAACGTGAGTCTTGTAAAACCTTCTTTTTACGTTTACTCTCGTGTTAAAAATCTGAATTCTTCTAGAGTTCCTGATCTTCTGGATATGAGTGACTCGTGCTACCATCGTTATCGGAAAGTCT
+
8:<B:=BDCCCCDCCAABC<:;BBBBBBBCBB=A<;;06<9>:;@<CEBB@BEBBAAC@BABC?C@CCBBBAA:A?BCBBC1BB<B???8?DAA?BCC?BB?BBBBBB>BAAAB>@@<ABB<>;>><<<;;;=BBBB8==BB>>>A@@@@@>===:=>?<?B=A=AAA>>>ABB;>8888)8:>5;;>>>/>A@BB9@;;;;;?=<<46666)7///=9@9BB<@@@????<@:==@BBB7::A<AB>??>;;=@>?@AA?>>>A<>==@B=>>=>;?D9@@@@
@ATNG8:01370:03250
GATGTTAGCGCATATCAGCGCAGCCCAGAAGATCAGGAACTCTAGAAGAATTCAGATTTTTAACACGAGAGTAAACGTAAAAAGAAGGTTTTACAAGACTCACGTTAACAATATTGCAGCAGTACGCACACAATCGAAGCGCAGTAAGGATGGCTAGTGTAACTAGCAAGAATACCACGAAAGCAAGAAAAAGAAGTACGCTATTAACTATTAACGTACCTGTCTCTTCCGAAACGAATGAGTACGATGAGATCTCGTGTGCTACCATCGTTATCGGAAAGTCT
+
<<<;;.49=BBBCCCCCDDB@BABC=BDD@DBA@;;8;?BBBBBBB?AA<?9:=:9;@@@0@=?@ACAAA<FFE=A@BBBBB2BC@D=AAA9ACCAGCBBCBB;:6;=A@<@@A;??AAAABCCCBBBCCGHDBB@@=@ABBBBBC@C@C:9;;MDCDFCB@AAACBB>BB>BBA>A>>?A=?>=;00000(0>900/??BDAB=D9>=@@<?=?>BBCABBCCBCB@B?CCC>CCC@BBBBBBBBBAAAA@C@??=?>9887>?<?>>8=8=9::6;>17;99
@ATNG8:01371:03288
GATGGTAGCGGAGCGAGTGTGTATAGCCAGAAGATCAGGAACTCTAGAAGAATTCAGATTTTTAACACGAGAGTAAACGTAAAAAGAAGGTTTTACAAGACTCACGTTAACAATATTGCAGCAGTACGCACACAATTGAAGCGCAGTAAGGATGGCTAGTGTAACTAGCAAGAATACCACGAAAGCAAGAAAAAAGAAGTACGCTATTAACTATTAACGTACCTGTCTCTTCCGAAACGATGAGTACCTCTCAGACGCTCGTCCTACCATCGTTATCGGAAAGTCT
+
///9378---(-5//4499;5//////279969;4///)/)///6/33-43282335<>?>=+<2//////---/;3<///<;;$//274;==0>>>26566655-9(-(--(-55387:;=<==A=<=966555:1557<95555::394955.5<<;<<884///7793;;6///(//677,33;699:998$77189889855246469=?9?:?>B@@=>999>>=:=:=<<5<7739:54/95/////8<:3379:5558@@:5755;5:9:=8<;4<557
@ATNG8:01376:03294
GATGGTAGCATCATGCATATCTCACCAGAAGATCAGGAACTCTAGAAGAATTCAGATTTTTAACACGAGAGTAAACGTAAAAAGAAGGTTTTACAAGACTCACGTTAACAATATTGCAGCAGTACGCACACAATCGAAGCGCAGTAAGGATGGCTAGTGTAACTAGCAAGAATACCACGAAAGCAAGAAAAAGAAGTACGCTATTAACTATTAACGTACCTGTCTCTTCCGAAACGAATGAGTACTATGTAGAGCTCTATACTACCATCGTTATCGGAAAGTCT
+
B<BC@CDDDCBBD@AACCCCBBCCC?CBC@DDC??@?B@BBCBBBA?AA>A?BBB@@@AA+>;ABBBBBCBBBC=AABDDDD5CC@C=@@@7ACD>BBBCDKCCB@C@BB@BCC=@@BBBCCCCBBBBBBAA=@@996;B@@@B??=A@CBB?BCCCDABB?BBBBCB?BB>@@A:??@>>8>=<9=@@@A2AA<A888ABA=>:=:=>BD7;7;?BBC@BCCC@@@597:CC=CBB?BAABBBCCC@AACCCAAAA@>>>AA<;7;=@@A=?@@A<AA7::=;
@ATNG8:01330:03337
GATGGTAGTGCGTGAGAGAGAGACCCAGAAGATCAGGAACTCTAGAAGAATTCAGATTTTTAACACGAGAGTAAACGTAAAAAGAAGGTTTTACAAGACTCACGTTAACAATATTGCAGCAGTACGCACACAATCGAAGCGCAGTAAGGATGGCTAGTGTAACTAGCAAGAATACCACGAAAGCAAGAAAAAGAAGTACGCTATTAACTATTAACGTACCTGTCTCTTCCGAAACGAATGAGTACTGTATCTATGTGTGCGCTACCATCGTTATCGGAAAGTCT
+
@:?B?BCCCCCBCCDDCECCCEBBB>CCC@C@@@CC?C@CCCAACC=CC?C?BBBBBBBB1B?BBBBBBAA???8<?:;;;;';?<D<A@@8ABGICCDEDCCCC?B?CC@D@@<??B>?@DDECCDDDBBB@CCCD????BBA?@<A?A@@=@BCCBCBB?BBBBBB?BC@>>>588?=<8??=9?@@AA2?A=A;;;BBA>><><?>>?7;7;?DBB?BBBBCDC?B?A@@9@@@=ABBBBBECCBAAACBBBBBA==??@@@;?>AAA=B@;;6;=1;;:9
@ATNG8:01332:03308
GATGGTAGCGCACACATAGATACAGTACTCATTCGTTTCGGAAGAGACAGGTACGTTAATAGTTAATAGCGTACTTCTTTTTCTTGCTTTCGTGGTATTCTTCTAGTTACACTAGCCATCCTTACTGCGCTTCGATTGTGTGCGTACTGCTGCAATATTGTTAACGTGAGTCTTGTAAAACCTTCTTTTTACGTTTACTCTCGTGTTAAAAATCTGAATTCTTCTAGAGTTCCTGATCTTCTGGATAGCGACGCGATATACTAATCGTTATCGGAAAGTCT
+
;59C8<A;;;?CBBBCCCCCCBBABBCCCCCC>ABCE?DC@B@BCDCCBE@CBBBC@C@CBCB?B?DDCCCCCBB?BCDDC3CB?A9:97:AAD?C;;:;B?BBBBC@BCCBBBBD@CCB?C?CBBB@AAC?>>@B?BBCBCA@@CCDCDCCAA>BBB@CE@B?BCBCCCCBB=A;;;;.;=A=;;;;;*;ABCC=AACDFCIAAA>BBBB0ABBBC?C@BB@CCCBBBB@B@BCBBBC@CCB@BCCBBEB9::BBBBBBBBC@BBBC@BBBD@DD<BBBB
@ATNG8:01335:03333
GATGGTAGTACATGATAGACGACACCAGAAGATCAGGACTCTAGAAGAATTCAGATTTTTAACACGAGAGTAAACGTAAAAAGAAGGTTTTACAAGACTCACGTTAACAATATTGCAGCAGTACGCACACAATCGAAGCGCAGTAAGGATGGCTAGTGTAACTAGCAAGAATACCACGAAAGCAAGAAAAAGAAGTACGCTATTAACTATTAACGTACCTGTCTCTTCCGAAACGAATGAGTACGTGTGCGACGTGTCTCCTACCATCGTTATCGGAAAGTCT
+
@@@?5:<ACBBBCCBBCCCB@A@BBADDD?CCBEBB@BCBBBCCB?BB?B>BBBBADDD3C@CCDCCCDBBBA<A@?>@@@,>C=B>BDD9CBC@CCCCHKCBA?A?AA@B@?=@AABCCDCCBCBCCCCC@CCBB@CDBAAA@@;@>B;;7;CBCDDBB?AAABBD?BB?CBB>AACDD;>>?>==???.>A=@99:A@A=>6;4;@;;7;=BFIDE?CCDECAA<@<@AB<AAA>:::AAAA?>>?>@BCCDAAABBB@>BC?A>>>D>AACA<??9????
@ATNG8:01349:03316
TATGGTAGCACGACACGACGATGTGTACTCATTCGTTTCTGGAAGAGACAGGTACGTTAATAGTTAATAGCGTACTTCTTTTTCTTGCTTTCGTGGTATTCTTGCTAGTTACACTAGCCATCCTTACTGCGCTTCGATTGTGTGCGTACTGCTGCAATATTGTTAACGTGAGTCTTGTAAAACCTTCTTTTTACGTTTACTCTCGTGTTAAAAATCTGAATTCTTCTAGAGTTCCTGATCTTCTGGACAGAGTGTGCAGATACTACCATCGTTATCGGAAAGTCT
+
=<@@=@>00/99::<=<<<9;;@?>?@==://)0>>;3///)/)//;;<9;24/7-.(-(-66<7=:=666<<<:@=@ADDD1@?6:9==5=@AA?BB@=@A000=@@A>ABBBCCCC@CCE?C=@@CB;<;B@CBCC8<<???@=>@@999969<:@?>;CC?B699BAAAC9969>>@@6@;@:=====,==::;0::?@ABC@AA@CCCC5AABAB<@;AA;ACCBC@B=B=B@>@@@5:;:5;@AABBB@@@BCCABACCEC@A@AA@@BCCCACG?I;;;
@ATNG8:01350:03329
GATGGTAGCGCACACATAGATACAGTACTCATTCGTTTCGGAAGAGACAGGTACGTTAATAGTTAATAGCGTACTTCTTTTTCTTGTCTTTCGTGGTATTCTTGCTAGTTACACTAGCCATCCTTACTGCGCTTCGATTGTGTGCGTACTGCTGCAATATTGTTAACGTGAGTCTTGTAAAACCTTCTTTTACGTTTACTCTCGTGTTAAAAATCTGAATTCTTCTAGAGTTCCTGATCTTCTGGACAGAGTGTGCAGATACTACCATCGTTATCGGAAAGTCT
+
444;8<D::;<@BABBCCCBBCC@AABAAA@@;@?@C=CC@DA;:;CCCB=@@9;93>;9<>@,0+/;7;:;:;<544444$4?:988CD<B<=>?B=B>BD?AAADBCACCCCCECC@BBB@C@CCCCBBAC@BBBC?BBCBBBBBCBCCCCCAA>BCC?@@>A?BCCAAACCC@CDDDD;B@B<@@AB9ABBBD>CDCCBBBBBB>ABAB0BCBBB>B>BE>BBCCBBB@C@BBBCCC@BBB@BCCCCCDCBBBBCDDDB?@A?BBBCC@CECB@DE>DC:9
@ATNG8:01351:03333
GATGGTAGCGCACACATAGATACAGTACTCATTCGTTTCGGAAGAGACAGGTACGTTAATAGTTAATAGCGTACTTCTTTTTCTTGCTTTCGTGGTATTCTTGCTAGTTACACTAGCCATCCTTACTGCGCTTCGATTGTGTGCGTACTGCTGCAATATTGTTAACGTGAGTCTTGTAAAACCTTCTTTTTACGTTTACTCTCGTGTTAAAATCTGAATTCTTCTAGAGTTCCTGATCTTCTGGGATGTGTGCGCAGTGCCTACCATCGTTATCGGAAAGTCT
+
:65>8=966==CABBCCCCCDCCBB@?AAC<;8:BBC>CC@C@ABACECC@BAA9;897>CCC=A?@BB@C:;0?;?==<<,/0*/89:3@ABC?CCC?CC?;;=DDDACCCCCCCCABBC?B@CAAABBBB=@@CC@CABBCCBBBCBBBCCCC?CBB@CC@C?BBDBBBCDC@CBAAA7@>B;;;;;;*;AABC=A;;;CCCICFADDC<DC@AA=@<@B?BBCCBBB@D?CCCDCC?C<==9=000AA@B@A@BBBD@BBC@BEDBCADDCD@DL>CC;:
@ATNG8:01354:03309
GATGGTAGATACTCGCTGATACACCCAGAAGATCAGGAACTCTAGAAGAATTCAGATTTTTAACACGAGAGTAAACGTAAAAAGAAGGTTTTACAAGACTCACGTTAACAATATTGCAGCAGTACGCACACAATCGAAGCGCAGTAAGGATGGCTAGTGTAACTAGCAAGAATACCACGAAAGCAAGAAAAAGAAGTACGCTATTAACTATTAACGTACCTGTCTCTTCCGAAACGAATGAGTACACACTCTCATATGACACTACCATCGTTATCGGAAAGTCT
+
BBBD@CBBBCCCC@AACCCBBBBBB=BCC?CBBBBB@BACBBCBBB?BB?B?BAA?????1??DEBABBBBBBB=BCCBBDB1@@@B@CFK<ECCACCCBCCBBA?C?CA@CCC?BBBABCCCDCCCD@@@D@CC@A>AA????997;@C@@>@CCCBBAB?BBBBBA?CC@BBB<??BAA9@9929<:;;.=A;?888>=>:;6:;>>?@8;7;DDAA?ABBAADC?B?BBF>BBB?BBBABBBDAAABBB@>>>@BAAAABBB?CBBBC?CBDB@DD<A???
@ATNG8:01358:03309
GATGGTAGCTCACGTACGTCACACGTACTCATTCGTTTCGGAAGAGACAGGTACGTTAATAGTTAATAGCGTACTTCTTTTTCTTGCTTTCGTGGTATTCTTGCTAGTTACACTAGCCATCCTTACTGCGCTTCGATTGTGTGCGTACTGCTGCAATATTGTTAACGTGAGTCTTGTAAAACCTTCTTTTTACGTTTACTCTCGTGTTAAAAATCTGAATTCTTCTAGAGTTCCTGATCTTCTGGATAGCGACGCGATATACTACCATCGTTATCGGAAAGTCT
+
88898::;656?;;;;<;;;==<<==<ACAAA>BCBC7;;<@;@BACDCB?BB?>=5;5:@@A;?:>@ABCCCCC=89777'7>9?=>>2>?A@>AB@9>>000/;883=B?>8<:@39;;5;5665=868:59<AA=AA?@@AA>>;::=<=:;5;=979959-//;;;;===755577*7/73::8;8.:=888.835..-5--/59<<<)7.5/94<0//-/779---4=,--66=<69:=;99<<====???;;6==///<7999::7=A;;5;;1;@?@
@ATNG8:01361:03306
GATGGTAGCGCGACGAGCGTAGACCCAGAAGATCAGGAACTCTAGAAGAATTCAGATTTTTAACACGAGAGTAAAACGTAAAAAGAAGGTTTTACAAGACTCACGTTAGCAATATTGCAGCAGTACGCACACAATCGAAGCGCAGTAAGGATGGCTAGTGTAACTAGCAAGAATACCACGAAAGCAAGAAAAAAGAAGTACGCTATTAACTATTAACGTACCTGTCTCTTCCGAAACGAATGAGTACTGCGTCTCACTCTCGCCTACATCGTTATCGGAAAGTCT
+
CBAB8@<9;;@@@BBCCBBBAA@@@;B;;6:CCAAB>A?AA?A?871::3928<=77777$3,39;@?@@@999:+:=;;;:9'5>.516><+;6;9:@@@BBBDC?A@@@?BAA?ACCCC;=;CCGGBAABC?AA885:AAA=>>><@@CDD?CCAAABBB@BBBAAB@CE>A??388889*6774<=CCCC)==9=///==ABC<A=AA@@<@=A>BBC?CCBAA@?4949??9@A@>???BBBAAABBBCCCCBBBABCB?CCBBBC9:59?99299,9=>@
@ATNG8:01362:03317
GATGGTAGCGCACACATAGATACAGTATCATTCGTTTCGGAAGAGACAGGTACGTTTAATAGTTAAATAGACGTAACTTCTTTTTCTTTGCTTTCTGTGGTATTCTTGCTAGTTACACTAGCCATCCTTACTGCGCTTCGATTGTGTGCGTACTGCTGCAATATTGTTAACGTGAGTCTTGTAAAACCTTCTTTTTACGTTTACTCTCGTGTTAAAAATCTGAATTCTTCTAGAGTTCCTGATCTTCTGGATAGCGACGCGATATACTACCATCGTTATCGGAAAGTCT
+
455>9>BCCC@;;==<;;9:55445554;44.555@6=<8<8996;9;<59;5444)4.4:;;.99)49444:44.5>055>>>+;;;3:679////7959/403;44343=C=CCCBCBBB@BBB>B>BAAAACAA<ABBB>BCCCCABBDCCCBBCCCAA@@@BB?B@CAA<;;@@D@BBBCC;@;@9:;::9'9==>D<B@A@BBCBBA4;;;;*;;;;B8;5;B=AADC@@@?C@BEEHCB@BBCABEAB@ADBBCCBBG;;;CAA>ABBBB?@ABB?AA<AA@@
@ATNG8:01362:03325
GATGGTAGCTCGCTGATGATATCTCCAGAAGATCAGGAACTCTAGAAGAATTCAGATTTTTAACACGAGAGTAAACGTAAAAAGAAGGTTTTACAAGACTCACGTTAACAATATTGCAGCAGTACGCACACAATCGAAGCGCAGTAAGGATGGCTAGTGTAACTAGCAAGAATACCACGAAAGCAAGAAATAGAAGTACGCCATTAACTATTAACGTACCTGTCTCTTCCGAAACGATGAGTACTATAGACTATCTGAGACTACCATCGTTATCGGAAAGTCT
+
<<<>?CABBB===BCCBCBBBCB@@=ABB>@@>A;;7;?BBC::;B@AC?B@?>?BBDDD2A>BBC::9BBBBC>CBBBBAA0AA<@;BBB9BCB@FFCCFC;<;5;5;@:@AB?BBBBCCCCCCCCBECBA>BCAA?B???@C??<@?BBA@BCCBBECB?BABAAA?BC?BAA4:::::,7;;5666(257<8>?=99:///7=6=<=?<@<A@CCC?CBA@@??6:6:?A9=???=>?ABBCBABAAAAA?@??BBBBDCC?B9:9C?CC?@=@F>F??>
@ATNG8:01363:03316
GATGGTAGTCTCAGATAGTCTATAGTACTCATTCGGTTTCGGAAGAGACAGGTACGTTAATAGTTAATAGCTGTACTTCTTTTTCTTGCTTTCGTGGTATTCTTGCTAGTTACACTAGCCATCCTTACTGCGCTTCGATTGTGTGCGTACTGCTGCAATATTTGTTAACGTGAGTCTTGTAAAACCTCCTTTTTACGTTTACTCTCGTGTTAAAAATCTGAATTCTTCTAGAGTTCCTGATCTTCTGGTCTACTACACTGTACTCTACCATCGTTATCGGAAAGTCT
+
<;;<;A?B@<;>=>>>>>666=;;;BBCBA;;9<>:>>7?>9>;?CCCCBB?@@9557<8?;;=;E@CBB;;9@:44.48888)9?8;;<<7<5557<33-3:-333;894:??885==49>>2;6>>>9==9989AAA?CBBBBB@@@AA@@@?<=2;9::,8?<>:?999>;;;;7;>@@@2=599.5559(9A=>>.9599;:555;8;==>+=BCCC@C@BB@BABB;;;5:=@CCCCC??@GACAAADBBBDCCCBBBDCAAA=<<;;@<@A;;5;?8@@??
@ATNG8:01366:03330
GATGGTAGACACGTGTGCTCTCTCGTACTCATTCGTTTCGGAAGAGACAGGTACGTTAATAGTTAATAGCGTACTTCTTTTTCTTGCTTTCGTGGTATTCTTGCTAGTTACACTAGCCATCCTTACTGCGCTTCGATTGTGTGCGTACTGCTGCAATTATTGTTAACGTGAGTCTTGTAAAACCTTCTTTTTACGTTTACTCTCGTGTTAAAATCTGAATTCTTCTAGAGTTCCTGATCTTCTGGACAGAGTGTGCAGATACTACCATCGTTATCGGAAAGTCT
+
7779;AA>>==;5566556=655<>655:<5509=C?8>@:?465::;;;5:::;;7;6::<<8<7=888<;988133333$334;322)27333:7823;5;;;8996852299>A982202398>>:55:5:>AA496;///55589775757(/(/5/583<<??=====??<>>>DD2:5::>AAAA.7888<0888//-6--/(---&--..8272996;888555/5/59799=8:::<@@@@@@@@;;;>>>:::>>>:>==990///939=6==97
@ATNG8:01370:03322
GATGGTAGGCGTGTGAGAGTCTGCCCAGAAGATCAGGAACTCTAGAAGAATTCAGATTTTTAACACGAGAGTAAACGTAAAAAGAAGGTTTACAAGACTCACGTTAACAATATTGCAGCAGTACGCACACAATCGAAGCGCAGTAAGGATGGCTAGTGTAACTAGCAAGAATACCACGAAAGCAAGAAAAAGAAGTACGCTATTAACTATTAACGTACCTGTCTCTTCCGAAACAATGAGTACTATGTAGACTCTATACTACCATCGTTATCGGAAAGTCT
+
B=BF@FCC@BBBCCCBCDCBBBCCE>BBB@EEBBBC@C@BBBBCBB?BC@C@BBBBBCCC2A?CDDAAA@ACCE>B@==;;;,;<8??CC>BBB?CBB?A>>>?8<8>@;<;;<@@<;;>>>@@@?>>AAA;??>>:;;;>>A==:=>D<>:>>>>???D9?@AABB=@A?BBA9;;565(78:4:<<<<+8819B@@@D@??;?>AA@@;A;AA@@@:=>>A<=<:><?AA:6536@@@@@@=>>>>@@@@@@AA=<=AAA<@@>=;:<@??9==7=@A@
@ATNG8:01372:03312
GATGGTAGTACATGATAACGACACCAGAAGATCAGGAACTCTAGAAGAATTCAGATTTTTAACACGAGAGTAAACGTAAAAAGAAGGTTTTACAAGACTCACGTTAACAATATTGCAGCAGTACGCACACAATCGAAGCGCAGTAAGGATGGCTAGTGTAACTAGCAAGAATACCACGAAAGCAAGAAAAAGAAGTACGCTATTAACTATTAACGTACCTGTCTCTTCCGAAACGAATGAGTACGAGAGTCAGAGCAGAGCTACCATCGTTATCGGAAAGTCT
+
CACC?BBBCCCCBBBCCAC9;;CCAFCC@CCCCBB@B@BBCCBBB?BE?B?AAADCCCC3C?BB@AACBCCBC>CAAAAAA2@A=@4:::6<BB?BBBDCCCCD?C?BB?BBA>BBBBCBBBCCCCCDCCC@CC??<?BA?=@?<7?=A@A?CCBBACCA?CCEBA@<??9?@>;>>=<=8;;7:ADDCC/??<B;;;@@@@@:=:=AAA:=:=BBAB?AAABAAA=?<?CC>CBB?BBBBBBBCBBB>BBDCB>>AA;;;???;?@???;>==>:<<1:887
@ATNG8:01374:03325
GATGGTAGTATCTGTCTACGAGAGCCAGAAGATCAGGAACTCTAGAAGAATTCAGATTTTTAACACGAGAGTAAACGTAAAAAGAAGGTTTTACAAGACTCACGTTAACAATATTGCAGCAGTACGCACACAATCGAAGCGCAGTAAGGATGGCTAGTGTAACTAGCAAGAATACCACGAAAGCAAGAAAAAGAAGTTCGCTATTAACTATTAACGTACCTGTCTCTTCCGAAACGAATGAGTACACATCGTCGTGTCGTGCTACCATCGTTATCGGAAAGTCT
+
;;?F@CCGCC?@AACAAAMCDCCCC@CCD@CC::;B6:3::9@@@B?BB@F@BABABAAA3B>AABBBBCBBBC<B?BBBBB2CB@C>BBB:BCC@CCBCBEB@?<@?AA=ACC>AABBCCDCCBBBBCCCB@CCBB?A??@DDCG?B?B;:7;BCCCCCC?CBBAAA@AA=ABB?BBCCD<?=<;88988(7=68715@@>@A=A<A???<A;AAAAA<@?;779<8<:=AA:@@@=A888;;;????>>>BB>>=AA==:AAA;<>==@:==>A4993:=<=
@ATNG8:01377:03334
GATGGTAGTCTCAGATAGTCTATAGTACTCATTCGTTTCGGAAGAGACAGGTACGTTAATAGTTAATAGCGTACTTCTTTTTCTTGCTTTCGTGGTATTCTTGCTAGTTACACTAGCCATCCTTACTGCGCTTCGATTGTGTGCGTTACTGCTGCAATATTGTTAACGTGAGTCTTGTAAAACCTTCTTTTTACGTTTACTCTCGTGTTAAAAATCTGAATCCTCTAGAGTTCCTGATCTTCTGGATAGCGACGCGATATACTACCATCGTTATCGGGAAAGTCT
+
@;;B@CBBBFFDBBBB;666???<==>>=@==9=???8?A:=:><AA@00+00/774:8:=5:59;A;96===@@<;>@@@.4349344(4;;<5<<;.555;;=??D466@@@?>>@BBB>A?CDDDCABB@CCBB?B@@<@@00-0@>>AA;::AAAA@CC?B?AABBBBBDD?:;;BB7B=B;;;;;;(;::BA:A@@999=<;;.4444$4///:)//6;;;9<5557;7;;;;<<7;4616===>BB@@@;99@@@@A@?<?B98:=@>000+0:+0000
@ATNG8:01329:03365
GATGGTAGGCGACATACATACGCGCCAGAAGATCAGGAACTCTAGAAGAATTCAGATTTTTAACACGAGAGTAAACGTAAAAAGAAGGTTTACAAGACTCACGTTAACAATATTGCAGCAGTACGCACACAATCGAAGCGCAGTAAGGATGGCTAGTGTAACTAGCAAGAATACCACGAAAGCAAGAAAAAGAAGTACGCTATTAACTATTAACGTACCTGTCTCTTCCGAAACGAATGAGTACGATGAGATCTCGTGTGCTACCATCGTTATCGGAAAGTCT
+
:55<7<<@>9;:BBBCABACBCCCC@CDG@CDBCBB?B@CBCBBCEAAA>A@CCDCDFFM5C@BBCFHFDCCCF>?:;;;;;*;I>C5;;05@@7>BBBBBB@@>@@BB?BAA=BBAAACCCBBBCCCCCC?B@@@?AAA?@@@@<A@AABACCCCDCCC@CCBAAC?CD>BBA9>=><<8>>@;::::9.:A?BBBBBCB>?3819>>>1818=BB@@BIBA@A@,0+000+0>>:?>>?CCCCCCCBBCBCC???BA==?;;6;@@AB=@=;;5:=4==>?
@ATNG8:01336:03395
GATGGTAGCTCACGTACGTCACACGTACTATTCGTTTCGGAAGAGACAGGTACGTTAATAGTTAATAGCGTACTTCTTTTCTTGCTTTCGTGGTATTCTTGCTAGTTACACTAGCCATCCTTACTGCGCTTCGATTGTGTGCGTACTGCTGCAATATTGTTAACGTGAGTCTTGTAAAACCTTCTTTTTACGGTTTACTCTCGTGTTAAAAATCTGAATTCTTCTAGAGTTCCTGATCTTCTGGATAGCGACGCGATATACTACCATCGTTATCGGAAAGTCT
+
777:7<A@AA<@9:5;;;=@?B;;9>>=;;:.9>@@8@@?@?BD;;:;;8;BA?A>B7;9CD@DAC@A@D@@?A;;:;:-432889:19:9<7:9958<.44::9=::<??AC??<:99>?;?DBBBBCC@==<<,//77886AAAD666=>?<A@A8;8<><@@@>?<5523779==.@5;6=<===)6/-(--(-33--,9--/5=<=;+85556462:;9?@AB>>>;>:>AAA:;6;;;5;>>?@AA>>=;;;D>>=;;;:;;;@?:?@??;??9;;;?
@ATNG8:01337:03363
GATGGTAGTAGTACACTAGTCATACCAGATGATCAGGAACTCTAGAAGAATTCAGATTTTTAACACGAGAGTAAACGTAAAAAGAAGGTTTTACAAGACTCACGTTAACAATATTGCAGCAGTACGCACACAATCGAAGCGCAGTAAGGATGGTTAGTGTAACTAGCAAGAATACCACGAAAGCAAGAAAAAGAAGTACGCTATTAACTATTAACGTACTTGTCTCTTCCGAAACGAATGAGTACTGTATCTATGTGTGCGCTACCATCGTTATCGGAAAGTCT
+
::8?;;==BBCCDCCBBBCCBCB@?>@BBCBBBB;<9;7;;C;;9B?BA?B@;;;BCEDE2B9::AAACBBABA997;;:;:*4>:>.9:9&9@@>B99;CCA9;7:=AA=AAA9;;BBBHEDBBCCBBBBB?B:;:ACDBBA???;A<@@A=@=@AAACB??@@BCB?CC@:946>;333(377133337'3939588==<>B=B=775?<?;A=A@?B<@;;9==;>;??C<BBB>AABBBB999???@??@AAA??;=<<66/69656<A@@@<AB7=878
@ATNG8:01337:03396
GATGGTAGGTGCACATGAGTGTATCCAGAAGATCAGGAACTCTAGAAGAATTCAGATTTTTAACACGAGAGTAAACGTAAAAAGAAGGTTTTACAAGACTCACTTAACAATATTGCAGCAGTACGCACACAATCGAAGTGCAGTAAGGATGGCTAGTGTAACTAGCAAGAATACCACGAAAAGCAAGAAAAAGAAGTACGCTATTAACTATTAACGTACCTGTCTCTTCCGAAACGAATGAGTACGATGAGAGAGCTCTCTCTACCATCGTTATCGGAAAGTCT
+
@C@C@CBB?C@@ACCCCBCBCCCCB?BBB@CCCAAA@D@DCCCCDC@BB@BADBBBCCCC2A=BAAACCCAAAC?DBCCBBB5BA=A<@@@9@AB?BBBBBC??9?=@@=ACB=@?BCDCBB???BAAABB?BBCB?AAABBA@A@C?B@@<=>BBCCCB?BBBBBB@BB@@@@;>>8888&655-25555'5<5;<=?==<==9<<@><=9<9=AAAA9<=AA>>=;?;A?A;ACC<@@@CCBB@?;;;?@@??A???@>>@@A9>>A>>9@AAD?CC8A;>>
@ATNG8:01343:03367
GATGGTAGTATATCGCGTCGCTTCCAGAAGATCAGAACTCTAGAAGAATTCAGATTTTAACACGAGAGTAAACGTAAAAGAAGGTTTTAACAAGACTCACGTTAACAATATTGCAGCAGTACGCACACAATCGAAGCGCAGTAAGGATGGCTAGGTGTAACTAGCAAGAATACCACGAAGCAAAGAAAAAGAAGTACGCTATTAACTATTAACGTACCTGTCTCTTCCGAAAACGAATGAGTAACATAGATATACGTATAGCTACCATCGTTATCGGAAAGTCT
+
///;499BD@CCBBAACBC:99:C:?==:;@<@000;???BBBB@@@?A?@@9:999+7578=>=;;:877.735566'2:4=2777)2+26.52225:5789>9>C;6585::<=>AAF;;<<;>>;<9<<--+---7::9>8>=>>:69---)-229(-//..3...).78/5566+2222'27777'22+22226:55538582554737---60---5569/5.2222&25245358..(.333355668889------,,065,--075584=A6;;:?
@ATNG8:01348:03387
GATGGTAGATACTCGCTGATACACCCAGAGATCAGGAACTCTAGAAGAATTCAGATTTTTAACACGAGAGTAAACGTAAAAAGAAGGTTTTACAATACTCACGTTAACAATATTGCAGCAGTACGCACACAATCGAAGCGCAGTAAGGATGGCTAGTGTAACTAGCAAGAATACCACGAAAGCAAGAAAAAGAAGTACGCTATTAACTATTAACGTACCTGTCTCTTCCGAAACGAATGAGTACTACTCTCAGAGACACACTACCATCGTTATCGGAAAGTCT
+
@;=?@ECCBBABB;;:CCGCDDBCC>CBBCACCAA?AACCBAAAC?CC>A?BB???CBC3B@BBBBBBBAAFF>?>@DCCD5CC@C5;;;.;CEACAAHAA@BB@BACC@BCB?BDEBCBBCFCCDCBBCD@DA::5;@@BBCBB?B@C;;:;BAAAECB@BAABBB???;?AA<@@999+7;7877989(5;9>@@@???DB<?;????3838@BAB?BCCBBBB?B>AAA<AAA>ABBBCCCC@@@BBBCBBBC???A@@@B<@=>>@=;;<@<@?18888
@ATNG8:01352:03395
GATGGTAGTGTCAGTGCGCGTCGTCCAGAAGATCAGGAACTCTAGAAGAATTCAGATTTTTTAACACGAGAGTAAACGTAAAAAGAAGGTTTTACAAGACTCACGTTTAACAATATTGCAGCAGTACGCACACAATCGAAGCGCAGTAAGGATGGCTAGTGTAACTAGCAAGAATACCACGAAAAGCAAGAAAAAAGAAGTACGCTATTTAACTATTAACGTACCTGTCTCTTCCGAAACGAATGAGTACTATAGACTATCTGAGACTACCATCGTTATCGGAAAGTCT
+
444;8<=BBDCCBCCCCCCBBBCCCA@BA@CCBA@@?B8;;BBDBB?@A?CA@;;;BKDFE'@8<;;733::88817344999(9;6<8==B2A>CACC995<<556258<>7A@<7<?==@@??AA@@@BABB@;;:A=:98?ABBB@C>ABA>ABBCCBBB@@??A::49B>ABB<>>9999*99919::::;'696//./99:<>D8?;=?772929;ABB>A<<0000+09>@@9@9929999<==@>>>B><>AABBBA?===7808@A?A=?><?299,9???
@ATNG8:01355:03362
GATGGTAGCACGAGTCACTCATATCCAGAAGATCAGGAACTCTAGAAGAATTCAGATTTTTAACACGAGAGTAAACGTAAAAAGAAGGTTTTACAAGACTCACGTTAACAATATTGCAGCAGTACGCACACAATCGAAGCGCAGTAAGGATGGCTAGTGTAACTAGCAAGAATACCACGAAAGCAAGAAAAAGAAGTACGCTATTAACTATTAACGTACCTGTCTCTTCCGAAACGAATGAGTACGATGAGAGAGCTCTCTCTACCATCGTTATCGGAAAGTCT
+
;55=9>CBBCCB>CCCLCCCBAA@@5;AA=A@DD99;;@CBCCCBB?AB>A@BAB@????1??CCCBBA@A999388:;BCB1DC?B2:;;*9BE>CAAABCCA@=@?BB@CCD;<;CCDDEEECBBBBBBB@DBBB?BBBBBBA@=@=A:;8;DAABCBB?BBCCBC?CB>AAB?BBAAA;?=<99:999(8@:A>>>@@@CB;@=A@??3818?CBB?BCBBB??=??BBB>AAA?BBCCCABADBBBAA=:;;@;;;@?8889==9<<;;=;;7==188==
@ATNG8:01366:03361
GATGGTAGATATATGCACGCTCTACCAGAAGATCAGGAACTCTAGAAGAATTCAGATTTTTAACACGAGAGTAAACGTAAAAAGAAGGTTTTACAAGACTCACGTTAACAATATTGCAGCAGTACGCACACAATCGAAGCGCAGTAAGGATGGCTAGTGTAACTAGCAAGAATACCACGAAAGCAAGAAAAAAGAAGTACGCTATTAACTATTAACGTACCTGTCTCTTCCGAAACGAATGAGTACTGTATCTATGTGTGCGCTACCATCGTTATCGGAAAGTCT
+
444::=A<9666=;;CB=>=><?@?9?@;:==>>65056433488839?=A?AAA@A@@A2@?BAB:9:CBCCC==;0////$/0*/3:::.::>9>>CB@@@:;5:<;:6;BB<@@AABBBCDCHCBABBBAC:;;:;;@?BBBB?@?@00+0@<<<A@@;????>?=B@?BBB:>>AAA=AAA@BAAAAA'@B?:88@AA@??=A;??BB=B===A@@>@BBCBBA?B=BBD>CAA>???BAAAAAABAAABBACC:::A>>=>:==?AA5>>;;6;A7=;;:
@ATNG8:01372:03392
GATTAGTGTGTCTCTGAGAGTAGTACTCATTCGTTTCGGAAGAGACAGGTACGTTAATAGTTAATAGCGTAACTTCTTTTTTCTTTGCTTTCGTGGTATTCTTGCTAGTTACACTAGCCATCCTTACTGCGCTTCGATTGTGTGCGTACTGCTGCAATATTGTTAACGTGAGTCTTGTAAAACCTTCTTTTTACGTTTACTCTCGTGTTAAAAATCTGAATTCTTCTAGAGTTCCTGATCTTCTGGACAGAGTGTGCAGATACTACCATCGTATCTCAGGAGTCT
+
4445:444945555;;<???BABACBBABB?;:5@5@B@C@BB;;6958<BAAA:@?9;6<7;7;;9<595.5:5555555#544)4999094//27//)/;)//66>>:??==B<@@=>9:5;>@AAABCCD@BBCD@CCCBBBCBBCCBBBAAA=AAA>AA?B=@@@A@BBBB@B;;;;.;;@;?@@A@0@CCCC?CABABA<;:?4;:;:*;@@A@=A@BB?@@@@AAD@D@CFDD<;6;;;5;B@ACBEDDCCDCBCBCCBB?AABACECB;;;A@;<<;;
@ATNG8:01376:03362
GATGGTAGTACATGATAGACGACACCAGAAGATCAGGAACTCTAGAAGAATTCAGATTTTTAACACGAGAGTAAACGTAAAAAGAAGGTTTTACAAGACTCACGTTAACAATATTGCAGCAGTACGCACACATTCGAAGCGCAGTAAGGATGGCTAGTGTAACTAGCAAGAATACCACGAAGCAAGAAAAAAGAAGTACGCTATTAACTATTAACGTACCTGTCTCTTCCGAAACGAATGAGTACTGCGTCTCACTCTCGCCTACCATCGTTATCGGAAAGTCT
+
:844.444:445@@??>@@@@@BCC@CCCACCBB??7?:>@B;:;A=AF=@<?>B;;;;:$97@@9:6@B==CB9==49;:;$:=4=4:::&59949<===BBBB=@<@B=;:99=???@@AAA@@BBBCAAA@CBB@BBAA@@@A==:@00-0>>>@?CC@CB@@@?<?C??@?6:::937871737373#/849///=9:?C=B<8;??;@:88ACC?;;6@?>@<?=?<<5<00+000?@@A>??ABAAA@@BBBBCC?CBB=@AB@A>ACJC@CF>A@@?
@ATNG8:01329:03418
GATGGTAGCGCGACGAGCGTAGACCCAGAAGATCAGAACTCTAGAAGAATTCAGATTTTTAACACGAGAGTAAACGTAAAAAGAAGGTTTTACAAGACTCACGTTAACAGTATTGCAGCAGTACGCACACAATCGAAGCGCAGTAAGGATGGCTAGTGTAACTAGCAAGAATACCACGAAAGCAAGAAAAAGAAGTACGCTATTAACTATTAACGTACCTGTCTCTTCCGAAACGAATGAGTACGTGTGCGACGTGTCTCCTACCATCGTTATCGGAAAGTCT
+
:::<8=BDBCC;;;DBBBBCC;=;I?DDC@CCBBBDD?AACBBBB?BB?B?BBBBCCCC2D?BBCBBCCCBBB>@@AAAAA0@A=@4???4BBB@CFCCB@@@@<@=@@CCDD@BBDBCBCCAAABB>>>B?B@@@=A@@@@@970949:A?BBCCDDBB?BAAA>><>=7?<=8=====5;;:<?BEDD/??;????A@@?A1618===5;7;BBBC?CCECBAA<?<?AA=DDD?BBBFCFDAAA???BB>C???=>=>BAA;@@>>B?CBBB?CB?B@?@
@ATNG8:01335:03446
GATGGTAGAGTACAGTGTAGTAGACCAGAAGATCAGGAACTCTAGAAGAATTCAGATTTTTAACACGAGAGTAAACGTAAAAGAAGGTTTTACAAGACTCACGTTAACAATATTGCAGCAGTACGCACACAATCGAAGCGCAGTAAGGATGGCTAGTGTAACTAGCAAGAATACCACGAAAGCAAGAAAAAGAAGTACGCTATTAACTATTAACGTACCTGTCTCTTCCGAAACGAATGAGTCACACTCTCATATGACACTACCATCGTTATCGGAAAGTCT
+
CCC==ADDDCCCCCCCCBBBBBDCC@CBB?BCCC??>@?AABBCBB?BD?B?BBCBBBEB3B@CBABABBBCCC>DB@@@@7@B?C@CCC=CGEAICCCCCCCC@C@CC@BDC@CCBBCCDCCCCCCDCCC@AABC@CBBBB@AA=@=@::7;AABBBBB@BBBBBA<@B=000<>>@CC<A??<?CCCB/@@;@888???=>;>:==AA3838?B@A>AA@@@@A=@=ABB=BDE>ACCBAAABBBCCAA@AAAA@@@A>>>=B???B?BCCC?CC:@999
@ATNG8:01338:03408
GATGGTAGACATATCGTACTCTCTGTACTCATTCGTTTCGGAATAGACAGGTACGTTAATTAGTTAATAGCTTACTTTCTTTTTCTTTGCTTTCGTGGTATTCTTGCTAGTTTACACTAGCCATCCTTGCTGCGCTTCGATTGTGTGCGTACTGCTGCAATATTGTTTAACGTGAGTCTTGTAAAACCTTCTTTTTTACGTTTACTCTCGTGTTAAAAATCTGAATTCTTCTAGAGTTTCCTGATCTTCTGGTGTCGTCTATCATGTACTACCATCGTTATCGGAAAGTCT
+
;;<?:BBBCCCBBCHIBBBBBACCBBBBB@AA=@@?B6?<:B9BBBB54404499938)0(///(/16;<AA9>?@@;>;;;;)373(2775-55569=<<4996599AABB<B;;:;:@@=@BB?B?A@@:9:::?CCCC?BBBBBBBBAADBAA;;;5;:>:888-89887:;9===4999991<<A49699:9&66777(--3---799:+////'.///7373;<9@=>>AAAA8A<ABC>==5;;=8=A@@@@??>>?@GC@?@>>><==>??:?B??;?A:B===
@ATNG8:01342:03408
GATGGTAGCGCACACATAGATACAGTACTCATTCGTTTTCGGAAGAGACAGGTACGTTAATAGTTAATAGCGTACTTTTTTTTCTTGCTTTCGTGGCATTCTTGCTAGTTTACACTAGCCATCCTTTACTGCGCTTCGATTGTGTGCGTACTGCTGCAATATTGTTAACGTGAGTCTTGTAAAACCTTCTTTTTACGTTTACTCTCGTGTTTAAAAATCTGAATTCTCTAGAGTTCCTTGATCTTTCTGGATAGCGACGCGATATACTACCATCGTTATCGGAAAGTCT
+
@:>C?ABCECCCABBCCCCDEBBBBCBBCC?<9<:;;;*:B<A=A=ACBBC?A@@A@@C@ECCC<@<@BBABBCCDDDDDCC"B@=BBAA<BBBB@CDD???=:::ABCC=CCAAABBB@B>>077*6889:;=>=>?>@=BB????=>>@B@@@A@A<:;;>AA<A=AAAA=AAAA<@@@@@5@<=666555'7=>AA:A>>;;<E>==D:AAAA.====A;?<>>>@AA?@?=A3958@@=;;.---+-99<>>>;:;>@>>>B????=>??;:6:>@@<=>6>9//
@ATNG8:01343:03402
GATGGTAGCACGACACGACGATGTGTACTCATTCGTTTCGGAAGAGACAGGTACGTTAATAGTTAATAGCGTACTTCTTTTTCTTGCTTTCATGGTATTCTTGCTAGTTACACTAGCCATCCTTACTGCGCTTCGATTGTGTGCGTACTGCTGCAATATTGTTAACGTGAGTCTTGTAAAACCTTCTTTTTACGTTTACTCTCGTGTTAAAAATCTGAATTCTTCTAGAGTTCCTGATCTTCTGGACAGAGTGTGCAGATACTACCATCGTTATCGGAAAGTCT
+
:55>;?CBBBAB566@<B@96656<BCBCBAA=@;;;0;B=A=@BBBABA=BA@@@AC@CBCB?B?BBCA@@A@B>BCCCF3??;>??>7>BBB6A;;5880./.3332778>>?@@<@==9=8=:;:?>AA<;8;@<@@@>>>===A>>>@@@A:>::7<>,/+/=<:9=<=>88;BBB2B;?;?@AAA*A><=9/6222=98:9;-////$.....26.35/58225==3=9=89:>>8==><@?>:998//.7556/255591:;98919777177,7555
@ATNG8:01347:03407
GATGGTAGGACGAGCGTCTGAGAGGTACTCATTCGTTTCGGAAGAGACAGGTACGTTAATAGTTAATAGCGTACTTCTTTTTTCTTGCTTTCGTGGTATTCTTGCTAGTTACACTAGCCATCCTTACTGCGCTTCGATTGTGTGCGTACTGCTGCAATATTGTTAACGTGAGTCTTGTAAAACCTTCTTTTTACGTTTACTCTCGTGTTAAAAATCTGAATTCTTCTAGAGTTCCTGATCTTCTGGATACACTCATGTGCACCTACCATCGTTATCGGAAAGTCT
+
?;;C@CBB@CBBCBBBBCCCC@AA@CDDEG99;:CCC=AA<A>BCCCCCCACCCCC@CACBBD?E@BCCCC@BCC@@@>>==&@@<BCEG>CBBB?BBB=BB=;;;CBCACCCCCCCC@BBB?A?BCCCCCBB=BCDD@G@AACCAAADCCCCCBB?B998:D?C?BCCBBBBCC?@ADIF<G<;;<CDDD2CC;;;/;AAACIAABA@BKMG5CBBCC?B@BD@CCCCCBB@B@CCCCBA>ABG@CCC@@BEDC@@?CAA@?BBB=A?@?@<@A@@>AC=BB99
@ATNG8:01350:03448
GATGGTAGTATAGAGCTCTACATAGTACTCATTCGTTTCGGAAGAGACAGGTACGTTAATAGTTAATAGCGTACTTCCTTTTCTTGCTTTCGTGGTATTCTTGCTAGTTACACTAGCCATCCTTACTGCGCTTCGATTGTGTGCGTACTGCTGCAATATTGTTAACGTGAGTCTTGTAAAACCTTCTTTTTACGTTTACTCTCGTGTTAAAAATCTGAATTCTTCTAGAGTTCCTGATCTTCTGGGTGCGCTACAGTCTCTCTACCATCGTTATCGGAAAGTCT
+
@@@CACBBBDBBBBBDDDCCCCCBCBCCBCCC?C???;?C?C@@@ACCBB?BCB@@<@@BBBA<B>CBA@@@@@A>A>B=B5=<;?<<90<A@@=@BC>CB=;;;>>>9==???A@@:@>>9>9<<<>>@>>=D@><8>AA<><?AAAA?>?AAD;;=>=??=?<AAAAAAA??:=;:;:/;9>988777(8A99929<;///=67:;>>>>/>AAAB=D===:====///6;7<>>>>@;99;<6666>==???;;;B@@@===7=633929;--,-7.77--
@ATNG8:01354:03407
GATGGTAGATATATGCACGCTCTACCAGAAGATCAGGAACTCTAGAAGAATTCAGATTTTTAACACGAGAGTAAACGTAAAAAGAAGGTTTTACAAGACTCACGTTAACAATATTGCAGCAGTACGCACACAATCGAAGCGCAGTAAGGATGGCTAGTGTAACTAGCAAGAATACCACGAAGCAAGAAAAAGAAGTACGCTATTAACTATTAACGTACCTGTCTCTTCCGAAACGAATGAGTACATAGATATACGTATAGCTACCATCGTTATCGGAAAGTCT
+
-/::69;<===9559;;555;;::?8<<<:@<<<<<9<:=<<<=<=?87/3277877777$3,39778966666.///////$//3:.555&5555:<5559954.4744.5:;5;@@?AAACC?B?A;:;:2:94:387767///)/39::.55::<;;;7;;:898;?:7==;699//(/66(//;:;)33276552222.(..3...(.333954.4;444446:8<<<5;//)////:::<==::?=>::8>;;9><;6/(//..959.2238;385/.
@ATNG8:01356:03447
GATGGTAGACACGTGTGCTCTCTCGTACTCATTCGTTTCGGAAGAGACAGGTACGTTAATAGTTAATAGCGTACTTCTTTTTCTTGCTTTCGTGGTATTCTTGCTAGTTACACTAGCCATCCTTACTGCGCTTCGATTGTGTGCGTACTGCTGCAATATTGTTAACGTGAGTCTTGTAAAACCTTCTTTTTACGTTTACTCTCGTGTTAAAAATCTGAATTCTTCTAGAGTTCCTGATCTTCTGGTCTACTACACTGTACTCTACCATCGTTATCGGAAAGTCT
+
ACBB@CCCBBBCCDDBCCCCBBBCCCBBBBBB@@@AD=CC@B?BBAADCB?A@@??;??BBBB@C=??BBCFBBB>AADDD2AB@CAA@<=A@@=AA@:@A4::8BBB@BBA????A=@??;A;AA@@>=>@=A?=>6:8?::9:@A?@@B;;;B;====AA=A7;;AAAA?>=:=@@BB6B:=8=::::+:<777*--3---376D<@@@@.>><>A;A<BB;@@??:;;9@///::=?5;;>7;;B@@@A@@>>>>>>?==771799//,/@@>7==07;==
@ATNG8:01358:03400
GATGGTAGCACGACACGACGATGTGTACTCATTCGTTTCGGAAGAGACAGGTACGTTAATAGTTAATAGCGTACTTCTTTTTCTTGCTTTCGTGGTATTCTTGCTAGTTACACTAGCCATCCTTACTGCGCTTCGATTGTGTGCGTACTGCTGCAATATTGTTAACGTGAGTCTTGTAAAACCTTCTTTTTACGTTTACTCTCGTGTTAAAAATCTGAATTCTTCTAGAGTTCCTGATCTTCTGGGATGTGTGCGCAGTGCCTACCATCGTTATCGGAAAGTCT
+
:65C<@BBACDBAA@B0///////=<BBAABC@DHHK?BB@BAAAADCCB@BBBAA?B?BBCB?B?BABCBBB@A<:=>?>+:A8BBBB=A889;>>>9<<8<<?>?@:<??A==@@=AAA;@<@C>>=>??;>>@@:==@@@=>>=;;;A?==><;;;=CB<>;>?>>???@@:>>>FF6A;?:89888(8<898-8<AC??>>881////'..//8.3.5>5<<77///0505=::;?<<===26//-;--/5678=8;27772799;=9==<<465058=/
@ATNG8:01365:03410
GATGGTAGTATCTGCACACTCTGTCCAGAAGATCAGGAACTCTAGAAGAATTCAGATTTTTAACACGAGAGTAAACGTAAAAAGAAGTTTTTACAAGACTCACGTTAACAATATTGCAGCAGTACGCACACAATCGAAGCGCAGTAAGGATGGCTAGTGTAACTAGCAAGAATACCACGAAAGCAGGAAAAAGAAGTACGCTATTAACTATTAACGTACTTGTCTCTTCCGAAACGAATGAGTACACACTCTCATATGACACTACCATCGTTATCGGAAAGTCT
+
955C:>CCAA;;;BBB;96??BAA@4999.5999;@>B?BBBAA;:6::499@@A;<<<<,;2;A<>>CAA889+9@;9444$4;755555$5:<9=>><<@??@<@?BB?ABB>@@BBCCBBJCCCCBBAB?BBBC@BA@ACCDE>B>BBB?BABAEAAA?BBBBBB>B=:@@;*00000)/97;1;;;;';716:8877777/5-577949495:9@B?ABB=;;+0+00>4>00*0=;::;B=;;:===B89:9????;:<=6<:88;9>=<;6CD>B>??
@ATNG8:01376:03410
GATGGTAGCGAGCGAGTGTGTATACCAGAAGATCAGGAACTCTAGAAGAATTCAGATTTTTAACACGAGAGTAAACGTAAAAAGAAGGTTTTACAAGACTCACGTTAACAATATTGCAGCAGTACGCACACAATCGAAGCGCAGTAAGGATGGCTAGTGTAACTAGCAAGAATACCACGAAAGCAAGAAAAAGAAGTACGCTATTAACTATTAACGTACCTGTCTCTTCCGAAACGAATGAGTACGTGTGCGACGTGTCTCCTACCATCGTTATCGGAAAGTCT
+
@<<C?CBDABBBCA@CDDDEBBCCBABBBACCCBDC@C=@@<BBBB?BC7849A@A@DDD+@>ACBBCCCCCCC;>@;;:;:*;B5;5;99&9A@:@A@@C@@00-0;>>8??B9<BBBCCCCBCCDCBBBB?BBBBABBBDCCBC?E@C9:8:CBBBCCB@BBBBBC?BB?BBA=??AAA;999;99:::(0>9@000>>CCC?B????>5:49<BBC@BBCB@AA6;6;BB;AADABBCBBBAAAAC@99:A@@@AAAB?BBD@???>D?BCBB=@@9?:::
@ATNG8:01331:03478
GATGGTAGCTCTGCTCTGACTCTCGTACTCATTCGTTTCGGAAGAGACAGGTACGTTAATAGTTAATAGCGTACTTCTTTTTCTTGCTTTCGTGGTATTCTGCTAGTTACACTAGCCATCCTTACTGCGCTTCGATTGTGTGCGTACTGCTGCAATATTGTTAACGTGAGTCTTGTAAAACCTTCTTTTTACGTTTACTCTCGTGTTAAAAATCTGAATTCTTCTAGAGTTCCTGATCTTCTGGTGTCTGATCTGTATCACTACCATCGTTATCGGAAAGTCT
+
::;B?BBB@@:;=A@@ABBCBCBCBBBDDD??=??>?<@B=B>AABBCCCAAAACC@C?CCCB?C?BCCCBCBA?=;:9:9*:??CDDC>DDCIACBB?BCCCBBDD@BB@DCDCB?CCC?C=CCDDABBB?CCCC@BBB@@?CCBBBCD@@@B@CBB?BC?B?BBBBCFDCC?A@?A?3?;?<;:::9*:BA@B>BCCCCECBBB>AAAA0AAABB?A?DC@CBBDBCA?B@BBBBBB?A>A=ABBBBCCCBCBBBCCCCCCD@CBBBB@CBCC>A?<??>=
@ATNG8:01332:03453
GATGGTAGTAGTACACTAGTCATACCAGAAGATCAGGAACTCTAGAAGAATTCAGATTTTTAACACGAGAGTAAACGTAAAAAGAAGGTTTTACAAGACTCACGTTAACAATATTGCAGCAGTACGCACACAATCGAAGCGCAGTAAGGATGGCTAGTGTAACTAGCAAGAATACCACGAAAAGCAAGAAAAAGAAGTACGCTATTAACTATTAACGTACCTGTCTCTTCCGAAACGAATGAGTACGTGTGACGTACGTGAGCTACCATCGTTATCGGAAAGTCT
+
::54.49994555;;9<=<;;;<@A=:<:?@ABB;;4:=B@A=@?C=:5043:??@@D>>+D?B:7///:96671789===;(55057<=?0>><8<;;;;>>?>::844.59959>==>@AAAADCBBBCC@C;:;>@>778:8839>@9925>C885=B:>?=BCD?BB>B@:49;3333&377132222$2722222668993726655255:<@@?;@@=>??><?333;977848377=<<==;778><=<=///::7;;;68777;6775</77)2222
@ATNG8:01332:03491
GATGGTAGTATCTGTCTACGAGAGCCAGAAGATCAGGAACTCTAGAAGAATTCAGATTTTTAACACGAGAGTAAACGTAAAAGAAGGTTTACAAGACTCACGTTAACAATATTGCAGCAGTACGCACACAATCGAAGCGCAGTAAGGATGGCTAGTGTAACTAGCAAGAATACCACTAAAGCAAGAAAAAGAAGTACGCTATTAACTATTAACGTACCTGTCTCTTCCGAAACGAATGAGTACTACTCTCAGAGACACACTACCATCGTTATCGGAAAGTCT
+
;>BB@CCAA;:6====?CCBCCB;?7;>>8<@@@?@;?;?=:999@4887@;==787888$737888::888;;1339444&4:49.55)555.5656<>>==:>9=A659:059>?BAAAACAAACCCD?BECC?BBB@??BB=A>BAB>A;;:CBBB@BBBBBB?BB?CBA=A887>9>;;5//000(/5///./888:C7;37999385:;@5949@@?>?B@C<>>C=BBC?B@A>??BBBBBCBBCAAAA====<::93:887<=>::9/88)7878
@ATNG8:01334:03468
GATGGTAGCATCTTGCATATCTCACCAGAAGATCAGGAACTCTAGAAGAATTCAGATTTTTAACACGAGAGTAAACGTAAAAAGAAGGTTTTACAAGACTCACGTTAACAATATTGCAGCAGTACGCACACAATCGAAGCGCAGTAAGGATGGCTAGTGTAACTAGCAAGAATACCACGAAAGCAAGAAAAAGAAGTACGCTATTAACTATTAACGTACCTGTCTCTTCCGAAACGAATGAGTACTGCGTCTCACTCTCGCCTACCATCGTTATCGGAAAGTCT
+
CCBB?BCDBBBCD@B@@CCEBBBDC?CCD=CCCCAA<@=@@BBBBC@BC@C@BBBBBBBB3B?BCDABBABBCB<BA@@@@@0@@>A<@@@7@AB>CDCCEDDCB?B@CC@CAB>BABBCBBBCBCCCDCBB?CC@@>@BAABCAA>A?B@A?BDCCCCBB>BBBBBB@BB>AAA>@@>?>5=??;>@@@A2@@<A::9DDAAA:>:?A@@:>:<AC@@>@A@>?>>497:CD>DCC>AAACBBABBBB@@@B@??DGBBB@B??=?BABB?ACCC?CD<A887
@ATNG8:01335:03489
GATGGTAGATATATGCACGCTCTACCAGAAGATCAGGAACTCTAGAAGAATTCAGATTTTTAACACGAGAGTAAACGTAAAAAGAAGGTTTTACAAGACTCACGTTAACAATTTTGCAGCAGTACGCACACAATCGAAGCGCAGTAAGGATGGCTAGTGTAACTAGCAAGAATACCACGAAGCAAGAAAAAGAAGTACGCTATTAACTATTAACGTACCTGTCTCTTCCGAAACGAATGAGTACGAGAGAGCACACGTGTCTACCATCGTTATCGGAAAGTCT
+
@BBA>@?><<>00/77><;:;?;;97<@@9BBCB@@>@?BAABB??;?@6=2>AABBBBB+@>BB??>AABBDF>C?@@EED5BB>B@CCG;DDDACCCCCCBAA<@5<;4;;;*:AABBCBBCCGCFBBBC@CDCD?BBBAAACB<@=@@@=@CBBBCCB?BBBCCE?BC????=@@??<????CDCDC3CB@B888;;;;=595:99:+/*/;B@B@CBCCAAB@C=AAA=???A9::BBBBBCCBBBCBBCBBBAA=A>>>=A888A<@@AA>>B;=>=;
@ATNG8:01338:03480
GATGGTAGTATCTGCACACTCTGTCCAGAAGATCAGGAACTCTAGAAGAATTCAGATTTTTAACACGAGAGTAAACGTAAAAAGAAGGTTTTACAAGACTCACGTTAACAATATTGCAGCAGTACGCACACAATCGAAGCGCAGTAAGGATGGCTAGTGTAACTAGCAAGAATACCACGAAAGCAAGAAAAAGAAGTACGCTATTAACTATTAACGTACCTGTCTCTTCCGAATCGAATGAGTACTACTCTCAGAGACACACTACCATCGTTATCGGAAAGTCT
+
<><A>A@CBBBBBBABABBA;;;<=5;;B46/:=00)/)///;<::633-3-3:=87777$31779333::;;>97349999(49292555&5:;5566;<;9/0)03<<6<>?;??>>@ABBBBCCAA@@@<@<;;<@;::BA@A=A=A;;69@>>@AAB?BBABBB>AA@CCC<AABBC7787=ABCCC2BA==@;;;@AA=7=166==+/+/8<<=;@A@AA@A?B>BB@BBBB?>??@AA:9:BBBAABBC@??BAAAB@@=AB@@@;8777/89)7<<<
@ATNG8:01340:03499
GATGGTAGTGTCAGTGCGCGTCGTCCAGAAGATCAGGAACTCTAGAAGAATTCAGATTTTTAACACGAGAGTAAACGTAAAAAGAAGGTTTTACAAGACTCACGTTAACAATATTGCAGCAGTACGCACACAATCGAAGCGCAGTAAGGATGGCTAGTGTAACTAGCAAGAATACCACGAAAGCAAGAAAAAGAAGTACGCTATTAACTATTAACGTACCTGTCTCTTCCGAAACGAATGAGTACGAGAGTCAGAGCAGAGCTACCATCGATGGATCTGAGTCT
+
;449.4<<@BBABB@CCBC00/700+/>>;AC;:;;5;5;;:BB?@:;:+0*0::;?CAA1A?BBAAAAAABBC=??@AAAA0AA>B<@AA9CBD>CBBB@B>;;5;<@@?BBD?AAAABB<<;ACCCDDDD@BA@@<@?@@??AB=A?B;:6;BBBBBBB@CBAAAD?994999:@@@AA8??=9:8888(8=8=??AA?>>>=A<@@@@<?:>?;;;=@AABCCB?A?99:/99929<<<=@@@@@C>>>BBBCCB>>@>>9827;;;67928===???===
@ATNG8:01341:03488
GATGGTAGACACGTGTGCTCTCTCGTACTCATTCGTTTCGGAGAGACAGGTACGTTAATAGTTAATAGCGTACTTCTTTTTCTTGCTTTCGTGGTATTCTTGCTAGTTACACTAGCCATCCTTACTGCGCTTCGATTGTGTGCGTACTGCTGCAATATTGTTAACGTGAGTCTTGTAAAACCTTCTTTTTACGTTTACTCTCGTGTTAAAAATCTGAATTCTTCTAGAGTTCCTGATCTTCTGGGATGTGTGACGCAGTGCCTACCATCGTTATCGGAAAGTCT
+
<::B=?A<;9<555<666<<<<ABCHCBBBBB?BBBB<@@=@BAAAC@@=@@CBD?B?BCBB>A?CBBCBB?=>8BBFED3BB=@??;17A@A>ABB>AA9?>?ABB?BB?;;:AA<::;<@388C>>==>=@B==:=>@@@@?@?AAA>>>@B=>>=;??<@=B>>>@@A@@8;;?BB2?8=7:::::*:=888*8::;;;????<AABB/@888A=B=AB=B>>>>>>=A<AAA===/--==.7--,22,---36779805552----849>;;7;C6;==<
@ATNG8:01354:03481
GATGGTAGACATATCGTACTCTCTGTACTCATTCGTTTCGGAAGAGACAGGTACGTTAATAGTTAATAGCGTACTTCTTTTTCTTGCTTTCGTTGTATTCTTGCTAGTTACACTAGCCATCCTTACTGCGCTTCGATTGTGTGCGTACTGCTGCAATATTGTTAACGTGAGTCTTGTAAAACCTTCTTTTTACGTTTACTCTCGTGTTAAAAATCTGAATTCTTCTAGAGTTCCTGATCTTCTGGGCAGACTCTCACACGCCTACCATCGTTATCGGAAAGTCT
+
::/0)//999;==>CBBBB;;;BBCDCCBBCA@BBBC;??=@=?BABBBB@???AA>A?BBCA>A>A@@ACCAAA>AAACA1@@<@:8:6;BB?BBBB?BB;88???><A@===AAA;<>>;A9>>>====A;AA??688?999><>>AAA:::A=>>>;@A;A:@@>>>AA>>:>>>CB5B=A<97777)9=9990666///<;<?8====.=@@@@=C=>>;>@><:::<A<@>>>>A9889;47---33===@?@AA=7==<6777::7?A@B<AA:@>==
@ATNG8:01358:03485
GATGGTAGCGCATATCAGCGCAGCCCAGAAGATCAGGAACTCTAGAAGAATTCTGATTTTTAACACGAGAGTAAACGTAAAAAGAAGGTTTTTACAAGACTCACGTTAACAATATTGCAGCAGTATGCACACAATCGAAGCGCAGTAAGGATGGCTAGTGTAACTAGCAAGAATACCACGAAAGCAAGAAAAAACGAAGTTACGCTATTAACTATTAACGTACCTGTCTCTTCCGAAACGAATGAGTACCTCTCAGACGCTCGTCCTACCATCGTTATCGGAAAGTCT
+
>===;>@==<ABCCCBBBC;;;BAB:AAB>AA///<7<7=<>>>>>9==>B<?88:BBAC1:38>7997<3337.;;<<<<<,7917/9999$377173338::./-.4990535/5222>>>@@@9:999=>8=?9925::9;555695;//+/:9:>>33-33339939:63771;7733(/994699999#/.;455157778886;6555539577<==:=<<<===9=7<BC>C=8433388886;;;:66//..78688522228822369733.3;3;343
@ATNG8:01358:03487
GATGGTAGTGTGTCTCTGAGAGTAGTACTCATTCGTTTCGGAAGAGACAGGTACGTTAATAGTTAATAGCGTACTTCTTTTTCTTGCTTTCGTGGTATTCTTGCTAGTTACACTAGCCATCCTTACTGCGCTTCGATTGTGTGCGTACTGCTGCAATATTGTTAACGTGAGTCTTGTAAAACCTTCTTTTTACGTTTACTCTCGTGTTAAAAATCTGAATTCTTCTAGAGTTCCTGATCTTCTGGATAGCGACGCGATATACTACCATCGTTATCGGAAAGTCT
+
444939:@AB@@;@;;????AABACB@@@BAA>ABAA>BCAD?AACBABB?CCBBC@C@CCBB?C@EECBBCCCC@BAAAA1AB?BBBD@CCBB>A;;4:@;@@@DBC?CDDDCCCD?BBB?C@JDCCAAAC@CCBB>BBDBBBBCCCCCCBBAB?AAA>AC?C?AACBBCCBB?B@@@@7@=@;AA?A?,>@@@B=BBCCCCCBBB?BBBB5BCBCC@C@CC@AAABBA@?A?ABCCCC?B?@>ADCBBEFAA@@@@BADDCCC?CAABC@CBBB?BB<A>>?
@ATNG8:01359:03493
GATGGTAGATATATGCACGCTCTACCAGAAGATCAGGAACTCTAGAAGAATTCAGATTTTTAACACGAGAGTAAACGTAAAAAGAAGGTTTTACAAGACTCACGTTAACAATATTGCAGCAGTACGCACACAATCGAAGCGCAGTAAGGATGGCTAGTGTTACTAGCAAGAATACCACGAAAGCAAGAAAAAGAAGTACGCTATTAACTATTAACGTACCTGTCTCTTCCGAAACGAATGAGTACTACTCTCAGAGACACACTACCATCGTTATCGGAAAGTCT
+
BBBB?BBBBCDCCCCCCA@ABBDBB@DCC::;CB::8;?BBDBB??=@@=></0/88888+85;=8888B=<>=53344444$4;7;.555&59949;;>==@>C@C@BB?BA@=@CBABBBCCDCCCDCBB?BA@@?BAAABC::4;>A;;7<@@ABDD?CBDCBBB?BB?BCB=@::9?5<>>9<<???.=A?B9:8BCCCB7;7;ABA8;8<CCCB@CCBBBBB7:5:AA;ABD@BAABBBCCBBBBBBCBBBCAAA>>?BB=B;;;><?>>A5::0:::<
@ATNG8:01362:03482
GATGGTAGCGCGACGAGCGTAGACCCAGAAGATCAGGAACTCTAGAAGAATTCAGATTTTTAACACGAGAGTAAACGTAAAAAGAAGGTTTTACAAGACTCACGTTAACAATATTGCAGCAGTACGCACACAATCGAAGCGCAGTAAGGATGGCTAGTGTAACTAGCAAGAATACCACGAAAGCAAGAAAAAGAAGTACGCTATTAACTATTAACGTACCTGTCTCTTCCGAAACGAATGAGTACGTGTGCGACGTGTCTCCTACCATCGTTATCGGAAAGTCT
+
CCCC@CCBBBBCCDCCCCBCCCCCC>CCC?CCCCCB@B?BBBBCBA>AA?C?BA>>@DDD3A?A@AABCAAABC;@@@@@@@1@D?C6;;;6;BB?CAAACDDCC?C@CC@BBB?BBCBCCBBBBCEFDCBB?AC??<@A@??@@@=@=@?@=@CBCBAAA?CCBBAB@BB??>?=@@@@@9??=;>????1;>;A888BBB?@8;7;AAA<>;>@BBB@CCBA@?>497:AA9B??<?AABBBBBBBBBBBCA=>=?>>>=BAA;A???C?CCBC?DC=B888
@ATNG8:01363:03497
GATGGTAGCGCATATCAGCGCAGCCCAGAAGATCAGGAACTCTAGAAGAATTCAGATTTTTAACACGAGAGTAAACGTAAAAAGAAGGTTTTACAAGACTCACGTTAACAATATTGCAGCAGTACGCACACAATCGAAGCGCAGTAAGGATGGCTAGTGTAACTAGCAAGAATACCACGAAAGCAAGAAAAAGAAGTACGCTATTAACTATTAACGTACCTGTCTCTTCCGAAACGAATGAGTACGAGAGTCAGAGCAGACTACCATCGTTATCGGAAAGTCT
+
CDDD?C666;=BCCCEABB@@AGDD?CCC@CCBB;:8;>ABECDCC?AA?C?CCBCCCCC1C@CCCCCCCBA@>6>@::;;;*;A=A5;;;-<DEACCBCCDECC?B?BB?BBB?ABBABAAABBCCCCCBC>BC@@>@CBA@@??;@=@BA=BCCCDCCB?CDDCBB?B@;@??;<>999,:=<:9:9:9(8A>B???BBCCC?B?>@>@3506ACCC@BBAAA?=4:6;BB<BCC?CBBBBBBBBBB@BBBB@@@CBB@@BB?@@@BC@DBBB@DD=B@@@
@ATNG8:01365:03496
GATGGTAGTATCTGCACACTCTGTCCAGAAGATCAGGAACTCTAGAAGAATTCAGATTTTTAACACGAGAGTAAACGTAAAAAGAAGGTTTTACAAGACTCACGTTAACAATATTGCAGCAGTACGCACACAATCGAAGCGCAGTAAGGATGGCTAGTGTAACTAGCAAGAATACCACGAAAGCAAGAAAAAAGAAGTACGCTATTAACTATTAACGTACCTGTCTCTTCCGAAACGAATGAGTACTACTCTCAGAGACACACTACCATCGTTATCGGAAAGTCT
+
=BCB9>;;;;;==?===>@;;;<<<5;;949:999:;>7@<<;<<;2444928:333333$33888334<<;==2446====+<:7;.555&59949<<<<<==C@C=AA@DCC?ABCBCCABACCCBBCCC?B<;;<@@??AAAA=A=A;;69B::;@CE@BBBBBB?BD=AAB?B@B=>6=;;.73;;<;%;948756;==>>;A9;885599;>@@@?AAAB@?@<?9=@C>AAA?BBBBBCBBC?999AAABBB====9978;<<98:27::9(//(///7
@ATNG8:01367:03472
GATGGTAGCAGACGTGACAGAGCGCCAGAAGATCAGGAACTCTAGAAGAATTCAGATTTTTAACACGAGAGTAAACGTAAAAAGAAGGTTTTACAAGACTCACGTTAACAATATTGCAGCAGTACGCACACAATCGAAGCGCAGTAAGGATGGCTAGTGTAACTAGTAAGAATACCACGAAAGCAAGAAAAAGAAGTACGCTATTAACTATTAACGTACCTGTCTCTTCCGAAACGAATAGTACTATGTAGAGCTCTATACTACCATCGTTATCGGAATGTCT
+
A@@B@B@A@DDBBBCDBBBEEGD@@?@CC@CCCCBB?A?BBBBBAA=AA=A<BBB@@@@@2B?CBBBCAAABCC>DDBBBBB1AA=B;AA@7ACC@DCCCDBDCC?C@CC?@@@=ABBACBABGCCCCCCCC?CC??<??>>>@>><@ACCC@A@@@@000=@@@CBB?BB?ABA=@@???8?A@?@A@@@2=?;????ABBCB:>:==>A7:6:ABAB?BBBCCCB?B?BBB=BBB?AAABBBBDCCC?AACCCAA?>>@@>?;@AA@@<@A;:7::===>>
@ATNG8:01368:03489
GATGGTAGCGCATATCAGCGCAGCCCAGAAGATCAGGAACTCTAGAAGAATTCAGATTTTTAACACGAGAGTAAACGTAAAAAGAAGGTTTTACAAGACTCACGTTAACAATATTGCAGCAGTACGCACACAATCGAAGCGCAGTAAGGATGGCTAGTGTAACTAGCAAGAATACCACGAAAGCAAGAAAAAGAAGTACGCTATTAACTATTAACGTACCTGTCTCTTCCGAAACGAATGAGTACTGCGTCTCACTCTCGCCTACCATCGTTATCGGAAAGTCT
+
ECA@=@;6;;BB@BACBCCBBBCCC>CBC@CCCB999:?BBCDDCB?BB?C?BBCDDDDB1D@DBCCCCCCCCC=A@99999*9B>B2:::6<BC?CCCCCCCCC@C@CC?AAB?BABBCCCCCCCCCDDCC@CCCC@CAA@CC@@<A?BBB?CCBBBCBB?BCCCCB?BB>BAA=??=<;3===9=<<??1?A?B:99DDDFD==:>?@@:=9=DDCC@CB@?>??4:5:BB=DCD?AAADCCAABCBCCBCA@?EBBBB@CCC@C@@@B@BCDD@BB:?888
@ATNG8:01372:03495
GATGGTAGCACGACACGACGATGTGTACTCATTCGTTTCGGAAGAGACAGGTACGTTAATAGTTAATAGCGTACTTCTTTTTCTTGCTTTCGTGGTATTCTTGCTAGTTACACTAGCCATCCTTACTGCGCTTCGATTTGTGCGTACTGCTGCAATATTGTTAACGTGAGTCTTGTAAAACCTTCTTTTTACGTTTACTCTCGTGTTAAAAATCTGAATTCTTCTAGAGTTCCTGATCTTCTGGTATGACTAGTGTACTACTACCATCGTTATCGGAAAGTCT
+
95:A9<BECC::6>BBBFCCAADDCCBBCCCC?DDDD>CC?B?BCCDCBB?CBBAA>A@CCCA=B?BAAABBB??8<<<=<.<@:?777)9===<ABB?CB?BBBBBB?BABBB???;???9=9=>@A?>>>:@AAAA5;;?>AA@@BBBBBB?<A??;?@<@=@@@>>@>@@:@@@@@6@<A:=<DDD/A@566,7;<<?@A>>>:????/?=>>B<B;>>=BAB?<==<A;>>@@??<?@?<?@>>>>;=@@@@@??AA???7>;;;A;@@<<9>C9>=;;
@ATNG8:01375:03462
GATGGTAGCTCTGCTCTGACTCTCGTACTCATTCGTTTCGGAAGAGACAGGTACGTTAATAGTTAATAGCGTACTTCTTTTTCTTGCTTTCGTGGTATTCTTGCTAGTTACACTAGCCATCCTTACTGCGCTTCGATTGTGTGCGTACTGCTGCAATATTGTTAACGTGAGTCTTGTAAAACCTTCTTTTTACGTTTACTCTCGTGTTAAAAATCTGAATTCTTCTAGAGTTCCTGATCTTCTGGGCTGCGCTGATATGCGCTACCATCGTTATCGGAAAGTCT
+
>:8?<A=AB@>AB@??;;=BCBBBB;:;@@@@:@@@?5?A?C?DBBBCCC@CCDCCAE@CBBB@CACIFCCCCCC?CCCBB2;;79>?D9@:96.9::;9=:9;9BCD@CBBB;;;@@DCB=@<AC;;;CCD@DA@@@FCBBBDBBBBBA@@@A@3<:@>?A=@<??@@ABCCCABBB@B*92:499:9;(;A:;;09:BAA@A@@A>BDDD1BAAAA?B?CC@@@@BBAA?B@BAAAAB=@?CC=C;;;CDCDCBCCCBBBBBC?BBCCC@BHEF@CB=;<;;
@ATNG8:01328:03539
GATGGTAGGCGTGTGAGAGTCTGCCCAGAAGATCAGGAACTCTAGAAGAATTCAGATTTTTAACACGAGAGTAAACGTAAAAAAGAAGGTTTTACAAGACTCACGTTAACAATATTGCAGCAGTACGCACACAATCGAAGCGCAGTAAGGATGGCTAGTGTAACTAGCAAGAATACCACGAAGCATGAAAAGAAGTACGACTATTAACTATTAACGTACCTGTCTCTTCCGAAACGATGAGTAACGTGTGCGACGTGTCTCCTACCATCGTTATCGGAAAGTCT
+
8849.449.4945=A@BDB@>A555)5AC?B@AA00-0+00@@??A;AB7;4;A@=====,<;?A??C997A>>)0///////#//(/(/88+9//*3885555550538:3>8;7;=>>===@::888;>=>:>8//1///333-/*/387A?B@@@;;;=;??889B?AA>???=@:9:)//6/////'25.5778///8785=<>>?>=@9////5(///66==:>686>13-----5-/)/.7222.57.....98838::48555?;><>>:>=5<<68
@ATNG8:01334:03541
GATGGTAGCGCGACGAGCGTAGACCCAGAAGATCAGGAACTCTAGAAGAATTCAGATTTTTAACACGAGAGTAAACGTAAAAAGAAGGTTTTACAAGACTCACGTTAACAATATTGCAGCAGTTCGCACACAATCGAAGCGCAGTAAGGATGGCTAGTGTAACTAGCAAGAATACCACGAAAGCAAGAAAAAGAAGTACGCTATTAACTATTAACGTACCTGTCTCTTCCGAAACGAATGAGTACGATGAGAGAGCTCTCTCTACCATCGTTATCGGAAAGTCT
+
@@@C@CCBBCBBBDCCBCCCDDCCC>BCB?BCCCBB@C?BBCCCCA??C?B@@?<89999(9?CEDBBBCCBBA;AAADDDD2BB>B5;;;6<CC@CBBACCCCB?C?BB?AAA=AABBCBBB?CCCCCBBB=BBCC=AACCDCCC<?<>AA=BBCB@A@DACBBBAA>AB?BCC?AA888+9>?=>@ABB3BCABBBBC@@AB>@<ABBC=A>AABCC>AABB>>>@A<ABE;A:::;BBCCCCCBA@ACBBBBBBBB@BBB>>:>>>>>=CCBB@BC>CBBB
@ATNG8:01337:03547
GATGGTAGACACGTGTGCTCTCTCGTACTCATTCGTTTCGGAAGAGACAGGTACGTTAATAGTTAATAGCGTACTTCTTTTTCTTGCTTTCGTGGTATTCTTGCTAGTTACACTAGCCATCCTTACTGCGCTTCGATTGTTTGCGTACTGCTGCAATATTGTTAACGTGAGTCTTGTAAAACCTTCTTTTTTACGTTTACTCTCGTGTTAAAAATCTGAATTCTTCTAGAGTTCCTGATCTTCTGGGATGTGTGCGCAGTGCCTACATCGTTATCGGAAAGTCT
+
@AAD@DCCCCDCCBBBBBACFDDCCBBCDD@@>@CCE>BB@C@BBBBBCC@CDCBB?B?BBBCAC?CBBBCBCCC@BBBA@2@@=ABBB6>CDC?AAE@CC9:8?CBB?ABAA@@??:?AA=A=AAA>??@@;@@@D5:::3;=>>>>BBA@A@@<@AA<AA=A<AA@@@@AAB=???BB5A<>;>>>>?='>=6660669///@99<08887'2;8>>9>6=<:<?>?:;;=@;?>AABE777==6<///<//8?@A@@@A:==BA??;;7:A??<?B:A?>7
@ATNG8:01339:03543
GATGGTAGACATATCGTACTCTCTGTACTCATTCGTTTCGGAAGAGACAGGTACGTTAATAGTTAATAGCGTACTTCTTTTTCTTGCTTTCGTGGTACTCTTGCTAGTTACACTAGCCATCCTTACTGCGCTTCGATTGTGTGCGTACTGCTGCAATATTGTTAACGTGAGTCTTGTAAAACCTTCTTTTTACGTTTACTCTCGTGTTAAAAATCTGAATTCTTCTAGAGTTCCTGATCTTCTGGGTCTACGCTCGTCGCGCTACCATTCGTTTATCGGAAAGTCT
+
@@@B?BCACBCCCCBCABABBCCDCDCBBC;;8;BDE>CD@D@;:9BBBB?BBBAA>A>AABD?B@BAABB??>D@?;;;;,88+8886)5<8929;>A@A?>>>===<@?>>?@@A<AAC=B=?>;785<@;AAAB7<;@;;;====>>>===@<>>><@@;?=@@A@===AA=>>>AA2?7:7;ACBB/AA:::2:@@AA??>?>3999:+;?@@A=D<AA<@@@@@@@>F:>>>A>><>BCB:A==:==///:777>?>6667//*/55606;9949;4----
@ATNG8:01342:03514
GATGTAGAGAGACTGTAGCGCACCCAGAAGATCAGGAACTCTAGAAGAATTCAGATTTTTAACACGAGAGTAAACGTAAAAAGAAGGTTTTACAAGTCTCACGTTAACAATATTGCAGCAGTACGCACACAATCGAAGCGCAGTAAGGATGGCTAGTGTAACTAGCAAGAATACCACGAAAGCAAGAAAAAGAAGTACGCTATTAACTATTAACGTACCTGTCTCTTCCGAAACGAATGAGTACTATGTAGAGCTCTATACTACCATCGTTATCGGAAAGTCT
+
>;BBAAB@@?@@?@;;;@A@@9:945<@<BBDBBA8;5;;:788=6<>4=9373>>AAA1<4<BBABBB998A99756>=>+==:=;@@G2>AA;?;9:BAAB@:?;>?9:;:;?A:9;CCBCBBBJ;;;C@CBBB@BBBAAAAA=A?B;;:;CCCCCBC>ABB????BB@BBB@BBB@?8>7708AAAA3A=9>888@?<;:)/*/667)/,/>BBC@CAA@???9?9??A6<AB=?@@@AAA???99989<;<::66675AA:??;;;;@AAA;AD8<<=@
@ATNG8:01345:03512
GATGGTAGCGCGACGAGCGTAGACCCAGAAGATCAGGAACTCTAGAAGAATTCAGATTTTTAACACGAGAGTAAACGTAAAAAGAAGGTTTTACAAGACTCACGTTAACAATATTGCAGCAGTACGCACACAATCGAAGCGCAGTAAGGATGGCTAGTGTAACTAGCAAGAATACCACGAAAGCAAGAAAAAGAAGTACGCTATTAACTATTAACGTACCTGTCTCTTCCGAAACGAATGAGTACGATGAGAGAGCTCTCTCTACCATCGTTATCGGAAAGTCT
+
DDD>=AAAABCCDBBBBCBCCCCCD>BBB@CBCCCB?C@BCCBBBB>AA?B?AAAAACCC2C?BBBBBBBCCDC>BA@@@@@0@B?C?CCC<CAA<;;;ACCCBC>BDDD?CBC>A@BBBBDJCCCCCCCBC?CCCC?CBBB@@@A=@<A??>@CCBBCCC?AAAAAA?CD@@AA<?>BBB=BAA=AAAAA/>>:>777AAAAA7>;@@AA;>;>ACCC?BBBBAAA>A>ACC>CCC=BBBCCCBBBBAAAAAABA>=>>>><>@<>??@A=@?>?<AD9>:::
@ATNG8:01348:03504
GATGGTAGGCACTGCGCACACATCCCAGAAGATCAGGAACTCTAGAAGAATTCAGATTTTTAACACGAGAGTAAACGTAAAAAGAAGGTTTTACAAGACTCACGTTAACAATATTGCAGCAGTACGCACACAATCGAAGCGCAGTAAGGATGGCTAGTGTAATTAGCAAGAATACCACGAAAGCAAGAAAAAGAAGTACGCTATTAACTATTAACGTACCTGTCTCTTCCGAAACGAATGAGTACTATAGACTATCTGAGACTACCATCGTTATCGGAAAGTCT
+
BDCB?BCC@CCCBBBBBBBCCECCC>BCD@CCCCBB@CACBBBBBD@CD?C@BAA@ABBB3B?BBBBCCCCCCC>AABCCCC2CC@C@CCC;CBA=BABBCDCCC?B?BB?BBB>@@BBDBBCBCCDCAA@C?CCBB?BBBB@?@@<A=AAC@CBBCBCBB?B?BBBF@BB?BBB?BCEDC>A9949AAAB3BB?CAABECBBC::9:ACC?C@CBABB?BBBB@@@394:AA;@AA??A@BEBBBBBCCBA@@AAAA?AABB>>9>=@AB>BA@@>BC;C@@@
@ATNG8:01360:03524
GATGGTAGTGTCATATGAGAGTGTGTACTCATTCGTTTCGGAAGAGACAGGTACGTTAATAGTTAATAGCGTACTTCTTTTTCTTGCTTTCGTGGTATTCTTGCTAGTTACACTAGCCATCCTTACTGCGCTTCGATTGTGTGCGTACTGCTGCAATATTGTTAACGTGAGTCTTGTAAAACCTTCTTTTTACGTTTACTCTCGTGTTAAAAATCTGAATTCTTCTAGAGTTCCTGATCTTCTGGACAGAGTGTGCAGATACTACCATCGTTATCGGAAAGTCT
+
54:<7<<;;;@:;=<@???@;99@A@940@00)////(/9)/)5559;AA?AAABB@C@B@A@?B?CCCCBBBBC?BBBBB0BB=@@BE?DFBB?BDDACC?BBBCIEAEAAACCCCADCC?B?CCDCCCAA?ABCC>ABBBCCBBCAAABBCBC@CBB?BB?A?@@@BBAAAB?BAAAA6;5;;;;;;;*;@AAC<;;EBBCCABB>BBBB0B@@AD@D?BB@AAACBCB@C@AAADCC?BBB@CBCCCCDCBBDCCDBCBCBB@B@@@CABBBC@BB>BBCB
@ATNG8:01362:03517
GATGGTAGTGTCAGTGCGCGTCGTCCAGAAGATCAGGAACTCTAGAAGAATTCAGATTTTTAACACTAGAGTAAACGTAAAAAGAAGGTTTTACAAGACTCACGTTAACAATATTGCAGCAGTACGCACACAATCGAAGCGCAGTAAGGATGGCTAGTGTAACTAGCAAGAATACCACGAAAGCAAGAAAAAGAAGTACGCTATTAACTATTAACGTACCTGTCTCTTCCGAAACGAATGAGTACTACTCTCAGAGACACACTACCATCGTTATCGGAAAGTCT
+
4444.4:@@@@CCCBBCCCBCBBBD@BCCACC;;;C=A=@@C@@@C?AA?B>::;@@HFD3D>BBCCBBBBAAA<??@BCBC5CB@E6;;;7;CC@CBBBCCBBB@C?AA?CCC<??BBDCCBBBCCCCCBB?BCBB?BBBA@@>>9>;@>>=?CAABCBB@BBBCBB?AA=AAA:??9992:@@>@>>>>/>B<A877AACBA:=8=@ED7;8;@BBB?BBAAABB>A>ADD=BAC?CCBBBBCCBBBBBBBBAAA@@???@CC<@>??A=>>>>8;;0:667
@ATNG8:01377:03503
GATGGTAGCGCACACATAGATACAGTACTCATTCGTTTCGGAAGAGACAGGTACGTTTAATAGTTAATAGACGTAACTTCTTTTTCTTTGCTTTCGTGGTATTTCTTGCTAGTTACACTAGCCATCCTTACTGCGCTTCGATTGTGTGCTTACTGCTGCAATATTGTTAACGTGAGTCTTGTAAAAACCTTCTTTTTACGTTTACTCTCGTGTTAAAAATCTGAATTCTTCTAGAGTTCCTGATCTTCTGGACAGAGTGTGCAGATACTACCATCGTTATCGGAAAGTCT
+
44497<<B:;6CDCCCCCFCCC@@A:96<>@?>??@E>CCAD@;::A><<800////)/2799@2;5;:4//7//)/:279;;;+;;;5555=)444:5:555)5<49566BB9CEGAABBB?AAA5;4;AB:;;@@2:95549:>;;;;:>>==;;;=@99:9<A@;@;999:>:;>?466>??>+=9=7;;???+96=<@)5995955555.5555$59955167=@7995999>.9.9:;949:>997:BBBCDCBB::9@A@AB;;;@;;:CEABAAA@CG?DB@A
@ATNG8:01332:03582
GATGGTAGTGTGTCTCTGAGAGTAGTACTCATTCGTTTTCGGAAGAGACAGGTACGTTAATAGTTAATAGCGTACTTCTTTTTCTTGCTTTCGTGGTATTCTTGCTAGTTACACTAGCCATCCTTACTGCGCTTCGATTGTGTGCGTACTGCTGCAATATTGTTAACGTGAGTCTTGTAAAACCTTCTTTTTTACGTTTACTCTCGTGTTAAAAATCTGAATTCTTCTAGAGTTCCTGATCTTCTGGAGATATCATCAGCGAGCTACCATCGTTATCGGAAAGTCT
+
AAAC@BBCBCBBCKBAAGECCCCCCCCBBCA?;?9999*:@<B@CCCCBBB@BCCCF@C@BB;;6;?BBBFCCBCC@BBBBB1BC@CBCE>CAAB?BAA<AC=A@BCCC@CCCCCCBB@BCC@C?CCCCBBBC99:BBAECCCCBCBBBCCCAA9:9;BC@BB?B@CCBBBBAAB@CCFDD;B?A>;;:;:;%;CBCC>CCCCICCBBB?BABB2BCBCG?B?CD@CCBBA996:>@@ABBC@BAC@CCCBBBDCCCBBCCAA@CBB?B9::D@BB@C?CD>CBBB
@ATNG8:01334:03564
GATGGTAGTGTCATATGAGAGTGTGTACTCATTCGTTTCGGAAGAGACAGGTACGTTAATAGTTAATAGCGTACTTCTTTTTCTTGCTTTCGTGGTATTCTTGCTAGTTACACTAGCCATCCTTACTGCGCTTCGATTGTGTGCGTACTGCTGCAATATTGTTAACGTGAGTCTTGTAAACCTTCTTTTACGTTTACTCTCGTGTTAAAAATCTGAATTCTTCTAGAGTTCCTGATCTTCTGGGTGTATCAGCAGTATCTACCATCGTTATCGGAAAGTCT
+
7:/0)//444::;;><<AACCCB@@?BAAA;<6;@@?9:;29;@ABCC??:=@??@7@<@<<<7?<@CAA@;;>>:>@@>>+>C@::;B;@@AB=B??<AC@CGBBCC@IGEEDDCC@CAC?@ACCBCBC;<;<CCCACCCCCCAAA;;;CCDBB@BAB=<<5<<@BAABDA@@@B;;;0;4;4;;CC;C@@@F:;;@BAADBBA5;;;;*:@@??4:4;@=@A;;;@@=A@AA@BBC>C;;;/;;;::?>ABBAABBCC@A>@BBBB?BBBB?BC>BBCD
@ATNG8:01339:03567
GATGGTAGAGAGAGCTCTCTCATCGTACTCATTCGTTTCGGAAGAGACAGGTACGTTAATAGTTAATAGCGTACTTCTTTTTCTTGCTTTCGTGGTATTCTTGCTAGTTACACTAGCCATCCTTACTGCGCTTCGATTGTGTGCGTACTGCTGCAATATTGTTAACGTGAGTCTTGTAAAACCTTCTTTTTACGTTTACTCTCGTGTTAAAAATCTGAATTCTTCTAGAGTTCCTGATCTTCTGGTGAGATATGCATGATGCTACCATCGTTATCGGGAAAGTCT
+
:55<9?CCCCCCCDC@AACCCECCCCDDCCBB@BCDD>CC?C?CCCBDBB?BCCCA?A>A?AA?A?DBABBCCCC?>>>>>.?C?BBAC=BBBB>BBA=@C=>=?B9959ABB@@@@=??><A<AAA>?==><AA@>8>=A>>==@@@@D@>>>@<>>><@D=A<A>>?AABBA<>>>AB;B=@<==<<<+<>666.767///<::=8====.<===A=A;??=ADAA;::8<8<==>::5:<<8=@BC@@@A;:;AAC@?8833-366--*-9///)-3-3:/-
@ATNG8:01344:03597
TATGGTAGACACGTGTGCTCTCTCGTACTCATTCGTTTCGGAAGAGACAGGTACGTTAATAGTTAATAGCGTACTTCTTTTTTCTTGCTTTCGTGGTATTCTTGCTAGTTACACTAGCCATCCTTACTGCGCTTCGATTGTGTGCGTACCGCTGCAATATTGTTAACGTGAGTCTTGTAAAAAACCTTCTTTTTTTACGTTTTACTCTCGTGTTTAAAAAAATCTGAAATTCTTTCTAGAGTTTCCTGATCTTCTGGACGACGCGCACTGACACTACCATCGTTATCGGAAAGTCT
+
BB:98;BB=CA@@BCBBDBCBBDBBBCCCCCD@BBBC9@A6;8:BCCDBB>BBABA>A=ABAA>A@CCBBBAAA@:?=?===&9923==?9@A@@;@AB=AA9::ABBC?BBCCBBBD@CBB>A>BDBCBBCDACDDC>BACBB@@@;;4;;;;<A>A@A;;;6;9?@;;;9::;5:>@@@@@'@4;4:@DDDDD#A@;;;;.:;B;;;BA;;;/;@A@@@#=:;9:9,92599)94449///(/*-855--(///)/;556<;>?C=AACCCCCCC?@ACCC?BB@?4;;/;@??
@ATNG8:01361:03582
GATGGTAGCGAGCGAGTGTGTATACCAGAAGATCAGGAACTCTAGAAGAATTCAGATTTTTTAACACGAGAGTAAACGTAAAAAGAAGGTTTTTACAAGACTCACGTTAACAATATTTGCAGCAGTACGCACACAATCGAAGCGCAGTAAGGATGGCTAGTGTAACTAGCAAGAATACCACGAAAAGCAAGAAAAAAGAAGTACGCTATTAACTATTAACGTACCTGTCTCTTCCGAAACGAATGAGTACGTGTGCGACGTGTCTCCTACCATCGTTATCGGAAAGTCT
+
@A@G@CBBBBCBBBCCCCCCCCAAAACCC?CCCCAA?A?BBCBBBB?A@=@?BAA;;:;:;%;@BCCCCCCCCCC=BACCDCC1@>9?4::::*<CC>CCCCDCCBB@B@CB>@:::6;@@?@@BDCB@@AECCC@CCCE?BBCCCCBB=B>BAA=ACDDDDDD@@?@BBB@BC?BCC;=<9999*99920===>>'>@<00/:?CCDE>=:>??B;>;>CHBB@BCCBCCB?B@DDC<B;;6:A>?@@99:?CDCBBCBBCBBBB?CBB?B@;;A@BCBB?AD=A999
@ATNG8:01375:03588
GATGGTAGTGTCATATGAGAGTGTGTACTCATTCGTTTCGGAATAGACAGGTACGTTAATAGTTAATAGCGTACTTCTTTTTCTTTGCTTTCGTGGTATTCTTGCTAGTTACACTAGCCATCCTTACTGCGCTTCGATTGTGTGCGTACTGCTGCAATATTGTTAACGTGAGTCTTGTAAAACCTTCTTTTTACGTTTACTCTCGTGTTAAAAATCTGAATTCTTCTAGAGTTCCTGATCTTCTGGCTCTCGTAGACAGATATACCATCGTTATCGGAAAGTCT
+
BBCC@CCBB@?555;699CCBBBCCBA@?:5905<>>8==:=:>BCCCCD@CBAAC>B?BCBB>B?BCBBB;;5?7<==;;'444(4<@@6??;;49BB?CF@DBCCJJ?ABCAAABB@CCF@B>BBBA@AA@<@ABB?BBCCCCCBBCCBBBC@@>@CC?BC@C?ABBCCDCCB>A@@@@9@?B<@@@@@,?@?@@0;;;;BBBAAA4;:;9*:>@:;6;;AC@CDDBB@@=@?BBBBDC@BB@<00000EACGIECBBBBAA@<@@@?@:@@@@?BD?C<::
@ATNG8:01329:03639
GATTAGTATAGAGCTCTACATAGTACTCATTCGTTTCGGAAGAGACAGGTACGTTAATAGTTAATAGCGTACTTCTTTTTCTTGCTTTCGTGGTATTCTTGCTAGTTACACTAGCCATCCTTACTGCGCTTCGATTGTGTGCGTACTGCTGCAATATTGTTAACGTGAGTCTTGTAAAACCTTCTTTTTACGTTTACTCTCGTGTTAAAATCTGAATTCTTCTAGAGTTCCTGATCTTCTGGATACACTCATGTGCACCTACCATGTTATCGGAAAGTCT
+
CBB@ACBBBCCBBBCCCBBBCCCCCCCE@@?@CCD=BB>B?ACCBBBB?BAAAB<B?AAAA>A<AAAABABBB>@@@??2?><@7873;A@A?BBB?BB:==>BBB@A??AAA==7=AC:?:?@@??>AA;?===:>>>>>==AAAAAAA===:===;AA;A:999AA@@??;@@@@A2A;A=A<<<<*66555(,,,,,,9668-655'2889:3935505<<=6774:5::?;<=166=9===AD???@@@???@@=??A<>>>?;<666055(*(((
@ATNG8:01341:03603
GATGGTAGTGTGTCTCTGAGAGTAGTACTCATTCGTTTCGGAAGAGACAGGTACGTTAATAGTTAATAGCGTACTTCTTTTTCTTGCTTTCGTGGTATTCTTGCTAGTTACACTAGCCATCCTTACTGCGCTTCGATTGTGTGCGTACTGCTGCAATATTGTTAACGTGAGTCTTGTAAAACCTTCTTTTTACGTTTACTCTCGTGTTAAAAATCTGAATTCTTCTAGAGTTCCTGATCTTCTGGTATGACTAGTGTACTACTACCATCGTTATCGGAAAGTCT
+
@@@B>AADCCCCBCAAACAAAABBBC@@@DCB?AABG>CC?B?CCCBCCB=AACCC@C@CCEE@C@CCCBBBBCB<@@BBB0BA;?:99)9===9?AC@DDABBBCCC?AAA@@@;;5;AA<@=BBBBBBBB@CBCC?CBCCC;;;CBBBBBBAB@BCD@CC@E>@@AA@@BBC@BBEDE;B?B?@@@@A1@CCCC:;;BBDBCBAB=@A@A0B;;;BAB=AC@000@B>>;@?BBABBC?AAD?BBAABCBCBBBBBA@@B?;:6:;9=?>:::C?AA;@@00
@ATNG8:01341:03608
GATGGTAGATACTCGCTGATACACCCAGAAGATCAGGAACTCTAGAAGAATTCAGATTTTTAACACGAGAGTAAACGTAAAAAGAAGGTTTTACAAGACTCACGTTAACAATATTGCAGCAGTTCGCACACAATCGAAGCGCAGTAAGGATGGCTAGTGTAACTTGCAAGAATACCACGAAAGCAAGAAAAAGAAGTACGCTATTAACTATTAACGTACCTGTCTCTTCCGAAACGAATGAGTACTGTACTATGTGTGCGCTACCATCGTTATCGGAAAGTCT
+
@@@A?B>B==?666><<<CCDB@@@;AAB?CBCC;95;6::BBBBB@BC?B?BBA@@@@@.@=AABBB>@@CCF=??AAAAA0;;8;@GED;CIHAE;;;@;;;;69=BC?CBB>AAA@@ACCADFCAAACEADCBB?BBBABAAA>A=ACB<@ABBBBCA?CD@BBB=@@?AAA@BBBBC;??A;33377'9>8>7858879;+0*/>:;7=>B?A@A?@<<8=>;4=49::/9;;7<:>:00/7///;=@@@=????BCDDC?BACBB>A@@C?BB>9858
@ATNG8:01343:03649
GATGTTTAGCGCACACATAGATACAGTACTCATTCGTTTCGGAAGAGACAGGTACGTTAATAGTTAATAGCGTACTTCTTTTTCTTGCTTTCGTGGTATTCTTGCTAGTTACACTAGCCATCCTTACTGCGCTTCGATTGTGTGCGTACTGCTGCAATATTGTTAACGTGAGTCTTGTAAAACCTTCTTTTTACGTTTACTCTCGTGTTAAAAATCTGAATTCTTCTAGAGTTCCTGATCTTCTGGTAGAGCGTGCATATATCTACCATCGTTATCGTAAAGTCT
+
944::?4;BBBCDGBBBCCCFDBCBBA@?;C@A>@BBB=A@=B=@ABCCCCADDCBC@B@CCCE@D?BBCBFA@@A;;;:::):A=AAME>@@AC>BBF=CA?AABCCD?BBDBBBDD?BBD@B?BCAAAAAA?CCBB?CCCCDCCCBCBBBCCCC@BBA@CC?B?BBBBBBCCC@BBCCC8B?B=AADDC5CBBBC=AABBBB<;;;5;;;;*:??AA@B@CE@DDCCBBB@B?BBBB@@=@@A=AACCCBBA@AAAAB@@@A@@<@@<<@<@AAAAAA<CBBB
@ATNG8:01347:03616
GATGGTAGAGAGACTGTAGCGCACCCAGAAGATCAGGAACTCTAGAAGAATTCAGATTTTTAACACGAGAGTAAACGTAAAAAGAAGGTTTTACAAGACTCACGTTAACAATATTGCAGCAGTACGCACACAATCGAAGCGCTGTAAGGATGGCTAGTGTAACTAGCAAGAATACCACGAAAGCAAGAAAAAGAAGTACGCTATTAACTATTAACGTACCTGTCTCTTCCGAAACGAATGAGTACGATGAGATCTCGTGTGCTACCATCGTTATCGGAAAGTCT
+
:::>9<<ACCDCCBCCGCCBB;;9B=CBB?BBA@@@5;49>@=>;C9BB>B?BB???BBB2B=@A???@BA@?D>7466?>>+>>9=8<<<0<;96;<>=9==5646:>>:<;=;<<000=9AC@?;>>>AA?B@A@>@AAABBBC?C@B<;8;CAAABBB?AAAA>?;?A?ABB@BAABC>A><898889(6=9;;:::=<<=<B;@?==:==;:@::7:BABDBKAE99;C>BCB>AAA???@@9:99AAA:;:@97952277,55=995;<AB;BA7===>
@ATNG8:01348:03619
GATGGTAGGCGAGAGTGAGACGCAGTACTCATTCGTTTCGGAAGAGACAGGTACGTTAATAGTTAATAGCGTACTTCTTTTTCTTGCTTTCGTGGTATTCTTGCTAGTTACACTAGCCATCCTTACTGCGCTTCGATTGTGTGCGTACTGCTGCAATATTGTTAACGTGAGTCTTGTAAAACCTTCTTTTTACGTTTACTCTCGTGTTAAAAATCTGAATTCTTCTAGAGTTCCTGATCTTCTGGTGTCGTCTATCATGTACTACCATCGTTCTCCTTAAGTCT
+
@?@C?BBB@BBCBCBBCDDD9;;GCCCCCCAB>BCDD=CC>A?ACBCCBB=AAA@?<A>BB@B>@?BB@??ABBB>BBBB=1B@?A?@@<ACBB=@AB?BC577>CCC?AABAA?>>:>AD=A;@@AA?@@B;AA@A<>>A?>>==BCCBC====<???=AA=A;??@@@A@@@;@AAAC6B:=:=9;9;+;;777)------976;7;BAC.A<<<>:>9??:?>>><::6:,//<6;;8;;@<@AAA@@;;<BAA>>>AA@@@<@BB@@<@?>:?8<69<<<
@ATNG8:01361:03642
GATGGTAGTAGTACTCTAGTCATACAGAAGATCAGGAACTCTAGAAGAATTCAGATTTTTAACACGAGAGTAAACGTAAAAAGAAGGTTTTACAAGACTCACGTTAACAATATTGCAGCAGTACGCACACAATCGAAGCGCAGTAAGGATGGCTAGTGTAACTAGCAAGAATACCACGAAAGCAAGAAAAAGAAGTACGCTATTAACTATTAACGTACCTGTCTCTTCCGAAACGAATGAGTACACATCGTCGTGTCGTGCTACCATCGTTATCGGAAAGTCT
+
ABAB@BCBBDBBBDCCCBBBDDCBBBBC?CBBB@@<@?CCCCDBB@BC@B?B@AAAA@@2A?AAADBBCCBBA8??9::::*;C>C5;;;-:BC=CCBCCEDDC@B@BC>ABC@BBBBCCCCCCCDDBBBC?CCBB?@@@@>??A9A=@@@>ACCCCADA=AAAAAB>BB?>=>=AABBD>BAA>ABBBB/AA<@776A@@9:6::>=@A<@<>>B@A<@@@@>??>@>ABB=BBB?BBBBAAABBCDCA?BABBBBBBBBBBB?B???D?BAAA@AA;A?::
@ATNG8:01364:03631
GATGGTAGAGTATCATGTGTATCTCCAGAAGATCAGGAACTCTAGAAGAATTCAGATTTTTAACACGAGAGTTAAACGTAAAAAGAATGGTTTTACAAGACTCTACGTTTAACAATATTGCAGCAGTACGCACACAATCGAAGCGCAGTAAGGATGGCTAGTGTAACTAGCAAGAATACCACGAAAGCAAGAAAAAGAAGTTACGCTATTAACTATTAACGTACCTGTCTCTTCCGAAACGAATGAGTACATAGATATACGTATAGCTACCATCGTTATCGGAAAGTCT
+
55;=8=BABBAAA<<=>B<A<<<<B=@::5:444443838::::;;655455:;455===*=1666999;55.5:1///////$/;)//49;;.<<;+4//////99::2<8<<7>;;,33334=<<=>;;;@?@@?BABB?BABBCCEH=@=@;;5;@@<@>?@<??>BAC?>=7>>>6;8???8:;;633777'3;432,2297867376::7737596<6615==<;;;8=056<8>A<;;>B??>CBBBBBCCCCCBB@?>B???A=A;;;B?AAAB?AA=B?9:
@ATNG8:01366:03628
GATGTAGATACTCGCTGATAGCCCAGAAGATCAGGAACTCTAGAAGAATTCAGATTTTTAACACGAGAGTAAACGTAAAAAGAAGGTTTTACAAGACTCACGTTAACAATATTGCAGCAGTACGCACACAATCGAAGCGCAGTAAGGATGGCTAGTGTAACTAGCAAGAATACCACGAAAGCAAGAAAAAAGAAGTACGCTATTAACTATTAACGTACCTGTCTCTTCCGAAACGAATGAGTACTATAGACTATCTGAGACTACCATCGTTATCGGAAAGTCT
+
;;;>???<666==A;<?B=BBBB:@;<5;;:<=>9@599ABCAB?BB?B?BBAAADDD195:?A@@999@>=87799444$59295<<<2<>>96966<<<@@<B=BA?ABB?BCCBBCDCCBBCCC@@@?BB;;6;???99:B@C@C;;7;A@@AAAC@BBBC>><>C?ABB578?@@:><?<988888%/959///98=>><?>AA994:8<=BBB@CCAA@9:5928@@5?99499@>@AA999>9979;=888BAA>?7707777??====<?@7@000
@ATNG8:01367:03620
GATGGTAGAGTATCATGTGTATCTCCATAAGATCAGGAACTCTAGAAGAATTCAGATTTTAACACGAGAGTAAACGTAAAAAGAAGGTTTTACAAGACTCACGTTAACAATATTGCAGCAGTACGCACACAATCGAAGCGCAGTAAGGATGGCTAGTGTAACTAGCAAGAATACCACGAAAGCAAGAAAAAGAAGTACGCTATTAACTATTAACGTACCTGTCTCTTCCGAAACGAATGAGTACGAGAGGCACACGTGTCTACCATCGTTATCGGAAAGTCT
+
BABC>A@BBBBCBBAAIFBAAEECC@CCC@BBBCCCAD>@BCBBBB>BC@C?AAB;;;;.55;;A==;A@AAA9@@;:9:9':B<A<@@@5@A@?@@@BBCBAA?C?CC?CAA=BBBBCCCAABCCCBBBD@BBCC?BBCCBA??9>;@::6;AAABBCC@AAABBB?BB@BBB?BBBAA<AAA=ABBBB3??;::;;A@BAA<A====B<@<@=BBB>ABAAA@@=@@CCD>EAA?AAA@@@?>?@??:@DBCCDCBCCBBA@BCA@A?BBDC?AA<A9::
@ATNG8:01348:03678
GATGGTAGTGTCATATGAGAGTGTGTACTCATCGTTTGGAAGAGACAGGTACGTTAATAGTTAAATAGTCGTACTTCTTTTTCTTGCTTTCGTGGTATTCTTGCTAGTTACACTAGCCATCCTTACTGCGCTTCGATTGTGTGCGTACTGCTGCAATATTGTTAACGTGAGTCTTGTAAAACCTTCTTTTTACGTTTACTCTCGTGTTAAAATCTGAATTCTTCTAGAGTTCCTGATCTTCTGGCTCTCGTAGACAGATACTATCGTTATCGGAAAGTCT
+
A<?@>@<@ABAA@;><9:9BBCBA@@ABA>?=>944/58<8666=??A<A@<BC8::;CCD500)000//:::=?:<@@@@1@B?BCCD>B;;9?CCC=AB?:<:CBB?CAACBBBB8;;C<@=ABCC@AAC@AA@B>BBBBBCBBBBBBCCC<;:;DC@BB?B>ABA000=>>:>999:*98=29999:$9===?8>>@@@@@=>@2999*9@@@@6?:?@49;BBAAA=A=AAAABB:;;C?CC;;<DB@ABBBBCCCBBBBBBGABBDB>@@9@@@@
@ATNG8:01350:03690
GATGGTAGTATAGAGCTCTACATAGTACTCATTCGTTTCGGAAGAGACAGGTACGTTAATAGTTAATAGCGTACTTCTTTTTCTTGCTTTCGTGGTATTCTTGCTAGTTACACTAGCCATCCTTACTGCGCTTCGATTGTGTGCGTACTGCTGCAATATTGTTAACGTGAGTCTTGTAAAACCTTCTTTTTACGTTTACTCTCGTGTTAAAAATCTGAATTCTTCTAGAGTTCCTGATCTTCTGGCGCTCTGTCACGTCTGCTACCATCGTTATCGGAAAGTCT
+
488<5;;@BABCBCDCCCCCCBAACCBBBBBB>BABA<AA=@=A>??DCB?CCBBA>B?CB@@=B>BBBAABBBB=AADCD3@>9>>AB:@A==:>BA<BB<>>:@??588@@>>>?:>>>;>9AC??88889=@>@:<9::=:;:@?@@B;;;@<@?@;>><@<@???@@@=>:=A@BA;C=A787776(8>9::1::6///:76;=BBBB/@<<=@<A<>=:>BBB?>><>7;;><77,//<699=>;;;;@>>?=///=9<<7:;:;;<??@@=BB8;;;=
@ATNG8:01351:03684
GATGGTAGCACACGAGATCTCATCGTACTCATTCGTTTCGGAAGAGACAGGTACGTTAATAGTTAATAGCGTACTTCTTTTCTTGCTTTCGTGGTATTCTTGCTAGTTACACTAGCCATCCTTACTGCGCTTCGATTGTCGTGCGTACTGCTGCAATATTGTTACGTGAGTCTTGTAAAACCTTCTTTTTACGTTTACTCTCGTGTTAAAAATCTTGAATTCTTCTAGAGTTCCTGATCTTCTGGATATGAGTGACTCGTGCTACCATCGTTAATCGGAAAGTCT
+
---5(-----69::9;;<<666=<<:555<::=ABA@6:9799BBDCC@@=@A;:;<A;@:CD?C=@??:>B:<;<9999+3769:<=6=<<<9CBB>AA8783933.4==;A;>>9>@@=@:<;=;758;5:<::499655588888?<965870/.-233)-.75562228,22:==-729/55666(69==>7>A@@?>===@;<==<+<//)//(/(5:6;99==>>=A=??:;;D<>;;5;=99<///3776///889=;4;9666+-)--606=46:=;
@ATNG8:01355:03659
GATGGTAGGCACTGCGCACACATCCCAGAAGATCAGGAACTCTAGAAGAATTCAGATTTTTAACACGAGAGTAAACGTAAAAAGAAGGTTTTACAAGACTCACGTTAACAATATTGCAGCAGTACGCACACAATCGAAGCGCAGTAAGGATGGCTAGTTGTAACTAGCAAGAATACCACGAAAGCAAGAAAAAAGAAGTACGCTATTAACTATTAACGTACCTGTCTCTTCCGAAACGAATGAGTACTGTATCTATGTGTGCGCTACCATCGTTATCGGAAAGTCT
+
;9:>5:<@><<><@55556;;><==669:<?@BB@@8@8====>BB?CC7;:;A@@BCCC1B@CC?>>>?883913345555$5;6;.555&5;:7;>;?;;==C<?<@B?BCC?CA@@BDIDCC@@A@@;;7;BBA888B=BBBB>A<@??888:33-4;;:<BB@?@>BB7793/33<>>6<;93222255$597797;;9=;;9;:;;;>:>;==AAA>ABBBCBB>A;??A;@??<?BAABBBCFGCBBA???B??>>?B???588>>>=????<?B8=;;;
@ATNG8:01358:03687
GATGGTAGAGTATCATGTGTATCTCCAGAAGATCAGGAACTCTAGAAGAATTCAGATTTTTAACACGAGAGTAAACGTAAAAGAAGGTTTTACAAGACTCACGTTAACAATATTGCAGCAGTACGCACACAATCGAAGCGCAGTAAGGATGGCTAGTGTAACTAGCAAGAATACCACGAAAGCAAGAAAAAGAAGTACGCTATTAACTATTAACGTACCTGTCTCTTCCGAAACGAATGAGTACATAGATATACGTATAGCTACCATCGTTATCGGAAAGTCT
+
448>5:<@AB??><A@@BBBBB@AA<@>>5>@@C9:8:?CBCCCCC?CC@C=>=?:;;;;*;@CCHCCCCC@@>6>A;:;;.9B9>9>=>4@@C@BBBBCCBAA>A?CD?BBB>@@BBBDBBBDCDCCCBB?BBBA?AABCCC??<@?BAA>ACA@@CBB?BAACAA?CC>AAB>AA>>=8?@A>BBCCD3AA;@666::A>>:>;>>??<?<?ACBB@BCCC@@@@B@BCD>DBB@BAAABBBBBBBBCCCCBBBBBB@?AAD=A:::D?BBBB?@@:@988
@ATNG8:01364:03664
GATGGTAGTATAGAGCTCTACATAGTACTCATTCGTTTCGGAAGAGACAGGTACGTTAATAGTTAATAGCGTACTTCTTTTTCTTGCTTTCGTGGTATTCTTGCTAGTTACACTAGCCATCCTTACTGCGCTTCGATTGTGTGCGTACTGCTGCAATATTGTTAACGTGAGTCTTGTAAAACCTTCTTTTTACGTTTACTCTCGTGTTAAAAATCTGAATTCTTCTAGAGTTCCTGATCTTCTGGATACACTCATGTGCACCTACCATCGTTATCGGAAAGTCT
+
;44:5:<BACDCCCDCCCCCCCCCCCCBBA@@<@A@B>BD@D@AAABB@B>BBAA?>B?CB@?=@?CBAA@BBAA>@BDDC3A>;?@>D9>BBB>BBB=BC;==AAAB<A???A?@>:@@B<A<=>=@@@@@<@@>>:?>@<==>=>BA@@=<<>=AAA;??:>:@AAAA?A@@:@@?@@3@<@:>>???.>=///(/68///:99<18888(8>>?A=B<BB<@@@@:::;><AA@>>@8<<A<AAA=>>?A==;=AAAA899;6;///;5;=661;B9??A>
@ATNG8:01367:03672
GATGGTAGAGTATCATGTGTATCTCCAGAAGATCAGGAACTCTAGAAGAATTCAGATTTTTAACACGAGAGTAAACGTAAAAAGAAGGTTTTACAAGACTCACGTTAACAATATTGCAGCAGTACGCACACAATCGAAGCGCAGTAAGGATGGCTAGTGTAACTAGCAAGAATACCACGAAAGCAAGAAAAAGAAGTACGCTATTAACTATTAACGTACCTGTCTCTTCCGAAACGAATGAGTACGTGTGACGTACGTGAGCTACCATCGTTATCGGAAAGTCT
+
777:6:=B@@;@A@BBABDDDC@@A<@AA<ACBCCC@C=@AEECBB=AC6;7;AA@@@@@1A@HHDDEAAADCD>A@;;;;;*;B>B=BAB3@;;49ABABBBDB?C@CC?99:>AABBCBCA@BBCBBBBB@CCBB@BBDA@A:94;>B;;9<BBABCBA?ABBBBA?CD@CBB999BBD@DBB??@?>>,::39??;@@@@A<A=?>>><A<@=BBC@CCBA@@@5;5;@@9@@@<?A@@ABAA???ABABB;;;AACBBCCC>A999B?:::B?BF>BBB?
@ATNG8:01371:03668
GATGGTAGGAGACACGTCGCACACGTACTCATTCGTTTCGGAAGAGACAGGTACGTTAATAGTTAATAGCGTACTTCTTTTTCTTGCTTTCGTGGTATTCTTGCTAGTTACACTAGCCATCCTTACTGCGCTTCGATTGTGTGCGTACTGCTGCAATATTGTTAACGTGAGTCTTGTAAAACCTTCTTTTTACGTTTACTCTCGTGTTAAAGATCTGAATTCTTCTAGAGTTCCTGATCTTCTGGGCTGCGCTGATATGCGCTACCATCGTTATCGGAAAGTCT
+
@@>?>@BB?BCCCC?>CCC=BBB@@@ACCC;;:;BBB=CJ@EACCBBCBB@CCBAAAC@BBCC@C>??BBDCBA?=;==<=,==88>?:3;<@@<ACC@CC??<>A8849BAA=>>><>AA<A<@?>::878;>>>><@@AAA@@;<;???:;;A9====??<?<>>>B?>>>A:>>?EE6>:>=@????/;977;-3-----6:;=8==4<=;;:=><A<AB;>>>===@=B=@==>AB7::@D9>>@A?667CCCBBBCCDDE@CC@@A>A@@B@CB=BA;;
@ATNG8:01339:03707
GATGGTAGAGTACAGTGTAGTAGACCAGAAGATCAGGAACTCTAGAAGAATTCAGATTTTTAACACGAGAGTAAACGTAAAAAGAAGGTTTTACAAGACTCACGTTAACAATATTGCAGCAGTACGCACACAATCGAAGCGCAGTAAGGATGGCTAGTGTAACTAGCAAGAATACCACGAAAGCAAGGAAAAGAAGTACGCTATTAACTATTAACGTACCTGTCTCTTCCGAAACGAATTAGTACATAGATATACGTATAGCTACCATCGTTATCGGAAAGTCT
+
?84<66=@BBCBCBBBBAAACCCCC@BBB?;;;CA@=@?ABBBBBBACDAC????BBCCC3C?CCA999@@999,:?;;;;;.;A>B4;;;-:AB>@CBBABCBB@B@CC@CDD>A@AACCCDCCBBBBECC@BBAA>@?BA????9@?B;;:;DCBBCBC?@@@BAB?BB@CCC=@@?>>+77<9=)///)/:5///776>>><A<A>@@9=9==AAA?AAAAAAA8:79AA9>>>:=8==?A?@ABBBCCEBB==>==BB???;?>???=BBAA<??:?>>=
@ATNG8:01356:03702
GATGGTAGGCGAGAGTGAGACGCAGTACTCATTCGTTTCGGAAGAGACAGGTACGTTAATAGTTAATAGCGTACTTCTTTTTCTTGCTTTCGTGGTATTCTTGCTAGTTACACTAGCCATCCTTACTGCGCTTCGATTGTGTGCGTACTGCTGCAATATTGGTTAACGTGAGTCTTGTAAAACCTTCTTTTTACGTTTACTCTCGTGTTAAAATCTGGAATTCTTCTAGAGTTCCTGATCTTCTGGTATACACACTCGCTCGCTACCATCGTTATCGGAAAGTCT
+
4444.4:@=@A@@?A<@BCCCBBBABB@BACC@BBBB6;;?B?DBBAAB@;>>@?>4:8=BBB>B=@@@877:8<999797(33,377718>>A@CBG@BB99:A@@A<???:@@@@7;;?5;4;<=<=::9=<<;;4:<8855599<69788;;6888)/)/(/5::>A??>>=8:9666+615.25555'5;=<A7765;<9;=<=0888)5://)//63893;<<<////6/59?>?@<>>@<@B@@@AA>>>>:;;=@??<@9///6717:>><AA:AA>>
@ATNG8:01361:03743
GTGGTAGTGTCATATGAGAGTGTGTACTCATTCGTTTCGGAAGAGACAGGTACGTTAATAGTTAATAGCGTACTTCTTTTTCTTGCTTTCGTGGTATTCTTGCTAGTTACACTAGCCATCCTTACTGCGCTTCGATTGTGTGCTGTACTGCTGCAATATTGTTAACGTGAGTCTTGTAAAACCTTCTTTTACGTTTACTCTCGGTGTTAAAAATCTGAATTCGTTCTAGAGTTCCTGATCTTCTGGGTGTATCAGCGAGTATCTACCATCGTTATCGGAAAGTCT
+
65=:=;<;A=====<>><;;;;;;99;4443-39;;4<=5:7595<<<<755566169<<<<7;6;=>955999.55555$5>4::==055::4955.5;9666>BC=BAAACCEA=B::49095<>666>166==9<997</////;7;5559:045>7<;7<75995@>>>@;>9999&97<75555&4;:::45555///)///)/:::(//-//4:)///5;///955.47<<>>>>:>;;;4;=<;;<://////:666>>:>///:)////399/67//
@ATNG8:01376:03725
GATGGTAGAGAGACTGTAGCGCACCCAGAAGATCAGGAACTCTAGAAGAATTCAGATTTTTAACACGAGAGTAAACGTAAAAAGAAGGTTTTACAAGACTCACGTTAACAATATTGCAGCAGTACGCACACAATCGAAGCGCAGTAAGGATGGCTAGTGTAACTAGCAAGAATACCACGAAAGCAAGAAAAAGAAGTACGCTATTAACTATTAACGTACCTGTCTCTTCCGAAACGAATGAGTACGAGAGTCAGAGCAGAGCTACCGTCGTTATCGGAAAGTCT
+
@?@D:?CCBBBBCCCCFFJDCBCCC=CCC@CCCAAB@B?BBB:9;B?BB@B?AA::8BBB2A>ABBBBBBBBBB>BBCCDDC2@@=@=AAB;CCCGBABBBBB@@=@=@@@BBC@@A?ABBDCCCCCCCBBA=@??@;@???AB??=@@CBA?ACBBBBCB@BBBBBB?BC?BBB?BBCCC<@@>;88888(8=:A;;:??>=@1838=A>:>;??BBC@CEBBABB=?=?BC<AAB@BBCBBBBBBBB>AAAA99:>>===??@:==>>>9==>D=BB6;;@@
@ATNG8:01329:03788
GATGGTAGCATCATGCATATCTCACCAGAAGATCAGGAACTCTAGAAGAATTCAGATTTTTAACACGAGAGTAAACGTAAAAAGAAGGTTTTACAAGACTCACGTTAACAATATTGCAGCAGTACGCACACAATCGAAGCGCAGTAAGGATGGCTAGTGTAACTAGCAAGAATACCACGAAAGCAAGAAAAAGAAGTACGCTATTAACTATTAACGTACCTGTCTCTTCCGAAACGAATGAGTACTATGTAGAGCTCTATACTACATCGTTATCGGAAAGTCT
+
BCCC@DBBBCDCBBCCH969FCCCB@CBC@BBAA::8;=AACCBAA>AB@C@CCBBBBBB1B>BBB999?>?>;3<?<<;;;);@=A5;;;*:AA<BCCCBB@A@@C@CC@CBD?CBBBCBBBBCCCCCDCCABBBB?CBCBBABB;@=@;;5;AAAAA?@;?@AABC?BB@@???AA:99,7;;5;@ABB3BE<?==>A@=>:+/)/6//)/)/=AAA=CCCCC??>@@CCC>A@?48797===>DBBBBCB??@@@AA>>>?===DDD=>@@A<@@9>===
@ATNG8:01331:03769
GATGGTAGTACATGATAGACGACACCAGAAGATCAGGAACTCTAGAAGAATTCAGATTTTTAACACGAGAGTAAACGTAAAAAGAAGGTTTTACAAGACTCACGTTAACAATATTGCAGCAGTACGCACACAATCGAAGCGCAGTAAGGATGGCTAGTGTAACTAGCAAGAATACCACGAAAGCAAGTAAAAGAAGTACGCTATTAACTATTAACGTACCTGTCTCTTCCGAAACGAATGAGTACGAGAGTCAGAGCAGAGCTACCATCGTTATCGGAAAGTCT
+
<ACB?BBBCCBCBBCCBBBCBCB;;6;?A;AB@CBB@C@BAC@=99233-35;<596B@@0B=AA<>>@@===@6;;<<<<<*997<.555&5A>6;<=?<ABBB@B?CB@CCC?BA@AACCCDCBBBBBCCFDCCB@CBCBBABB;>8>00+0@000=>B;CCBBBB>AA?BAA=@@???8>A@;@@@@@6@@=ABBBDBBAA>A?BB@@:=:<>BBCAAABECBB?B?BBB=BCC?BCCCCCCDBB???AAAABB???AB@9:4:<<<A=@@@A:??8;;;;
@ATNG8:01338:03795
GATGGTAGATACTCGCTGATACACCCAGAAGATCAGGAACTCTAGAAGAATTCAGATTTTTAACACGAGAGTAAACGTAAAAAGAAGGTTTTACAAGACTCACGTTAACAATATTGCAGCAGTACGCACACAATCGAAGCGCAGTAAGGATGGCTAGTGTAACTAGCAAGAATACCACGAAAAGCAAGAAAAAGAAGTACGCTATTAACTATTAACGTACCTGTCTCTTCCGAAACGAATGAGTACTATAGACTATCTGAGACTACCATCGTTATCGGAAAGTCT
+
BBAB@BBBBDBBBCBABA?ACCCBB>CBB?BBBB@?=@?BBBBBBC@CC?C?AAABBCCD199:CBABBBBCBC>?>@CCCC5;;8;=BBB9BAA?AA@?99:9:448@@8ABB>@@?BCBBCCCBBBCBCC@BBBC>AACCBAAB<@;@:;6;AAABBBF@BBCBBB?BC@????@B:9:9+999298888(5:65528?>@@@<@<AAAB;><>@CAA>AAB@@??;?<?BD=:::<???BBBDACCCD=>>?????BBBCCBB?BAAAA>??AB?BC=A???
@ATNG8:01342:03790
GATGGTAGGCGACATACATACGCGCCAGAAGATCAGGAACTCTAGAAGAATTCAGATTTTTAACACGAGAGTAAACGTAAAAGAAGGTTTTACAAGACTCACGTTAACAATATTGCAGCAGTACGCACACAATCGAAGCGCAGTAAGGATGGCTAGTGTAACTAGCAAGAATACCACGAAAGCAAGAAAAAGATGTACGCTATTAACTATTAACGTACCTGTCTCTTCCGAAACGAATGAGTACCTCTCAGACGCTCGTCCTACCATCGTTATCGGAAAGTCT
+
???A8<<A=@@;?CCBCH<9:AA@@>@@D@CCCBBEAC@DEEBBAC?BB8:7:AB;;;;;*;@C;<;ABBBCBC<B@;;;;-5C>C4<<;.;AB=CCCCBBBCB@C@BA?AA@=ABAAABBBCCCCDDDBB?CFCC?@?@@@A@A7;7;@@<@@@@CCA@?@CBBAA>AA>???<>?BBB=????BBBBB3BBAAAB>@?CCD@C@CCCC@C@BBBBB@CCCC@A@6:5;BB9AAB?BCCCEBB????AAAAC??@BB??=A>>:>???C@DBBB?CE>B:99
@ATNG8:01349:03767
GATGGTAGCTATACGTATATCTATGTACTCATTCGTTTCGGAAGAGACAGGTACGTTAATAGTTAATAGCGTACTTCTTTTTCTTCTTTCGTGGTATTCTTGCTAGTTACACTAGCCATCCTTACTGCGCTTCGATTGTGTGCGTACTGCTGCAATATTGTTAACGTGAGTCTTGTAAAACCTTCTTTTTTACGTTTACTCTCGTGTTAAAAATCTGAATTCTTCTAGAGTTCCTGATCTTCTGGGTCTCTCTCTCACGCACTACCATCGTTATCGGAAAGTCT
+
@@@G@BBBBBBBBCDCCCCCCCCBBBCBCCBA>ADDD>CC@D?BBBCCBB?BBBBA?B?BABB???A??BAABB@=;;?<='=>3=?:3:;::7:=<;66)//875743;;BA@A@=>>>>D:>>=<<<//-/;;@6@???AA@@>>===A===:=@@<@@<@<@@@@@>>AA59@AAA2@<@<=>:;;8%7:363-3...;668::25555$....7(.(.5/5@@>>>@<@=B888BC=@???9>>>@@@@@??@A@@@>::@7///::7<???;>>8>==>
@ATNG8:01359:03754
GATGGTAGAGTACAGTGTAGTAGACCAGAAGATCAGGAACTCTAGAAGAATTCAGATTTTTAACACGAGAGTAAACGTAAAAAGAAGGTTTTACAAGACTCACGTTAACAATATTGCAGCAGTACGCACACAATCGAAGCGCAGTAAGGATGGCTAGTGTAACTAGCAAGAATACCACGAAAGCAAGAAAAAGAAGTACGCTATTAACTATTAACGTACCTGTCTCTTCCGAAACGAATGAGTACATAGATATACGTATAGCTACCATCGTTATCGGAAAGTCT
+
ACBB@BBCCCCCCBBBCCCBBBDDC@BBB?B@BC::::?CCCABBB?BB?B>BBBBBBBB3B>BBB@A@BBBCD>??;;;;;*;@=@=AAB7ACC@ECBBCDDBB@C?CC@BBB=??AABCCCCCDCCCBDC@CABB=??A@AABA=A?A@@>@BCBBDCC????BBB?CC?BBB?BBCBD:???9:::::+:@:?888A@@?@<><>BBB8;7<@BCC@BBBCBBB>@>@AA=ABB????BCCCBAACAAAA????AAAAADBC<@A@@@<@C@@=AB:A;::
@ATNG8:01359:03774
GATGGTAGGCGACATACATACGCGCCAGAAGATCAGGAACTCTAGAAGAATTCAGATTTTTAACACGAGAGTAAACGTAAAAAGAAGGTTTTACAAGACTCACGTTAACAATATTGCAGCAGTACGCACACAATCGAAGCGCAGTAAGGATGGCTAGTGTAACTAGCAAGAATACCACGAAAGCAAGAAAAAGAAGTACGCTATTAACTATTAACGTACCTGTCTCTTCCGAAACGAATGAGTACGAGAGTCAGAGCAGAGCTACCATCGTTATCGGAAAGTCT
+
@:@B?BBBACDBBBGBCDCBCBBCB>BBB>BBBA;;6;:@ABBB@@=??;?=@@BABABA*;8<BABCDDDCCB>BCBBCCC5BD=@4;;;.;@C@DCBBBBCBB=@=@B?BBB?BCB@ABCDCCCCDEAAA@CCCD@BBBABB::5;;@@@;@;;;AA@A=ABB@@A?::6999;@@=?=58988=?AAB3BC@C899BBAA@<A=@@==5;5;;B@C?BBCCBBD?@?@ED>BBB?BBBBCCAAA@=>=>>>DCBBACCAA99487==>:>><<8;=4=888
@ATNG8:01359:03785
GATGGTAGCATCATGCATATCTCACCAGAAGATCAGGAACTCTAGAAGAATTCAGATTTTAACACGAGAGTAAACGTAAAAAGAAGGTTTTTACAAGACTCACGTTAACAATATTGCAGCAGTACGCACACAATCGAAGCGCAGTAAGGATGGCTAGTGTAACTAGCAAGAATACCACGAAAAGCAAGAAAAAGAAGTACGCTATTAACTATTAACGTACCTGTCTCTTCCGAAACGAATGAGTACTGCGTCTCACTCTCGCCTACCATCGTTATCGGAAAGTCT
+
>><B@B@BAC;6;A?AAAABCBCBDACDC?CBBB;;6;;@?A???B?CC?B@BA@:977(38?::BBBBBBB<3>>;;;;;);@9>4:999$5<<7;A;>>BABB@BGDD@BAA?BCBBBCBBBCBBBDCBA=A@;:7;AA@BB::6;>AAA>ABBBCBBB@BBCBAA>994:BA;@?999:+:>><ADDDD2BB?@>==@>>98187<>AA:=:=AB@@=@@AA@??=A>ABB=BAA>ACCBBBBAAAA;;;A@@???@@@;@==9>888??BBAA>@A9?99:
@ATNG8:01328:03811
GATGGTAGCGCATATCAGCGCAGCCCAGAAGATCAGGAACTCTAGAAGAATTCAGATTTTTAACACGAGAGTAAACGTAAAAAGAAGGTTTTACAAGACTCACGTTAACAATATTGCAGCAGTACGCACACAATCGAAGCGCAGTAAGGATGGCTAGTGTAACTAGCAAGAATACCACGAAAGCAAGAAAAAAGAAGTACGCTATTAACTATTAACGTACCTGTCTCTTCCGAAACGAATGAGTACAACTCTCAGAGACACACTACCATCGAATCCTCTTAGTCT
+
99/0*//44:=BCCCCBCBBBBCCC>CCCACBBBBB?B?BAACAAA>AD>A>A>;;;;;;*;=CCCCCCCCCCC>BBBCFFF5DC?B5;;;-<CC?ABABBBBA@>@@CC?ABB@BABABEEBBBCCBBB994:@;:4;A@@@@@@=A?ABB>BBCBCCCF@@@ACCC@BB@BBA7::??<5=>>9::9:9:%0>;:0//?>A=>8<899:<6<697@A@>BCBBBDB<@<;;;0;AA<??AAAAAA?ABBCCBBBBBBBCBBAAD<@@;;;;>><>>@=A@A00
@ATNG8:01332:03824
GATGGTAGGACGAGCGTCTGAGAGGTACTCATTCGTTTTCGGAAGAGACAGGTACGTTAATAGTTAATAGCGTACTTCTTTTTCTTGCTTTCGTGGTATTCTTGCTAGTTACACTAGCCCATCCTTACTGCGCTTCGATTGTGTGCGTACTGCTGCAATATTGTTAACGTGAGTCTTGTAAAACCTTCTTTTTTACGTTTACTCTCGTGTTAAAAATCTGAATTCTTCTAGAGTTCCTGATCTTCTGGCGCTCTGTCACGTCTGCTACCATCGTTATCGGAAAGTCT
+
555=8<AC@CBBBB@@@BBACB@@>@BAAB;:4:::;:-;A=A@CCCCEDC@CEECD@B?BBCC@GABBBCCCCBB>;;;::*:>9>>@@:@B@A=ACA>BB9;;BDEDAFCCEDDA@@<@CC@B@CCBB@@@B?BCBB>AACBBBBBBBCCC@@@CAEBC@BB?B?B@BBBBBBB;@;;;;.;=A;A@@@@@'ABBCC:<;CBBBCBBC@DEEE5CA@ACAB@BG?BBBBCBB>A=AA@AAA=:9;>BBBBBBBBCCBB@@;;;BBB?CBCBE@BBAA>@@<B999
@ATNG8:01333:03802
GATGGTAGTATCTGCACACTCTGTCCAAAGATCAGGAACTCTAGAAGAATTCGGATTTTAACACGAGAGTAAACGTAAAAGAAGGTTTTACAAGACTCACGTTAACAATATTGCAGCAGTACGCACACAATCGAAGCGCAGTAAGGATGGCTAGTGTAACTAGCAAGAATACCACGAAAGCAAGAAAAAGAAGTACGCTATTAACTATTAACGTACCTGTCTCTTCCGAAACGAATGAGTACTACTCTCAGAGACACACTACCATCGTTATCGGAAAGTCT
+
AAAC@CCCCBBBBCCCCBCDCCCCC@BB>CCBC??<@?BBCCBBDADC?B@AA=@@AA9A?BB???@?>99:,9=<<<?2<A:@=ADD5BBB>BB@@@>>>B;?;@A=@>><==>@>>?@=>=??@@@A<AA??<?>>>>>>?;A:;>>:==?@@?::6;@@ABB?CC@CCB<@=777*9=@>AABA?/8949@BBDCCAA>A@BBBB@@<B===A?C@@A;>><A<>>A:A9979??A>>?CBBBBBBBCAAABBAAADCC>AAAAC@CDBB>A@:@BBB
@ATNG8:01336:03808
GATGGTAGCATCATGCATATCTCACCAGATGATCAGGAACTCTAGAAGAATTCAGATTTTTAACACGAGAGTAAACGTAAAAAGAAGGTTTTACAAGACTCACGTTAACAATATTGCAGCAGTACGCACACAATCGAAGCGCAGTAAGGATGGCTAGTGTAACTAGCAAGAATACCACGAAAGCAAGAAAAAAGAAGTACGCTATTAACTATTAACGTACCTGTCTCTTCCGAAACGAATGAGTACGATGAGATCTCGTGTGCTACCATCGTTATCGGAAAGTCT
+
4444.4=BBBCBCBBACBCHCBBBDHECBBA@BD;95;5:?A@?@C?BB?C@?>=78889$34<=:??<AB???8=<=@?@@0?A?D<@@@9@CD@CCCCCCBBB?B?BC@CBA>@@BABCCBCE;:;CBBB@@@@C@BACCCCBC@B?B?@=@BBBCCCB@BBBBBB@BB?AA@<>@9::,7==89:::;:%8:6.---88=>>:;9;<>>9?=;;@CB@BDCC@AA?C=@@D>DBB?BBDBBB???BBBBBBA==?>>==>=@A<A@@??<?A@A6;:3:==>
@ATNG8:01337:03819
GATGGTAGGCGAGAGTGAGACGCAGTACTCATTTGTTTCGGAAGAGACAGGTACGTTAATAGTTAATAGCGTACTTCTTTTTCTTGCTTTCGTGGTATTCTTGCTAGTTACACTAGCCATCCTTACTGCGCTTCGATTGTGTGCGTACTGCTGCAATATTGTTAACGTGAGTCTTGTAAAACCTTCTTTTTACGTTTACTCTCGTGTTAAAAATCTGAATTCTTCTAGAGTCCTGATCTTCTGGTGTCTGATCTGTATCACTACCATCGTTATCGGAAAGTCT
+
888::=;;7;;;@BB?>>=>///9::BBCGBBB>B>>8BB?B>@@BCB@@,000//2947<99,68;BBBBBABD?@@???,7918???9@BA@><<<900)0:99:;6:88<===B>BBC@C>?>?AAA8838ACA:>>676;==777;55557.52<99;7;;?BA;;;;9@///<@@2@9=9@A@@@/????@5=;;;;;???@<BBBB/B866A:=8<<6;<:96///066:866*//949==@:::7689:::>??B@;49///=39///7>?8@@<8
@ATNG8:01361:03806
GATGGTAGTATATCGCGTCGCTATCCAGAAGATCAGGAACTCTAGAAGAATTCAGATTTTTTAACACGAGAGTAAACGTAAAAAGAAGGTTTTTACAAGACTCACGTTAACAATATTGCAGCAGTACGCACACAATCGAAGCGCAGTAAGGATGGCTAGTGTAACTAGCAAGAATACCTCGAAAGCAAGAAAAAGAAGTACGCTATTAACTATTTAACGTACCTGTCTCTTCCGAAACGAATGATACTATAGACTATCTGAGACTACCATCGTTATCGGAAAGTCT
+
;55=8=BBBBCCBCCCCCCCCBCBB?B@@=@BC@@A=A<BCCBBBE@BCAC@;;;@@AAAA(B?BCCDBBCCBAA<?ABCCCC5BB=A5;;;;*;C@?CAACDDECC@D@BB@AAB?BBBBCCBCBCBBBCCCC@DD@@>ABBA??>>9@;???<@CCBCCCC?CCBBBB?BB@AAA?BB???8?AA?B@AAA/AC<@;::AAA=>573:=888*808>@AA@CB>>>00,07:>?8@;;:>AABBBBCBBBBCCCAA=>>>=>>>B<>>>@D@CBDB?BF>E999
@ATNG8:01369:03808
GATGGTAGCGAGCGAGTGTGTATACCAGAAGATCAGGAACTCTAGAAGAATTCAGATTTTTAACACGAGAGTAAACGTAAAAAGAAGGTTTTACAAGACTCGTTAACAATATTGCAGCAGTACGCACACAATCGAAGCGCAGTAAGGATGGCTAGTGTAACTAGCAAGAATACCACGAAAGCAAGAAAAAGAAGTACGCTATTAACTATTAACGTACCTGTCTCTTCCGAAACGAATGAGTACGAAGTCAGAGCAGGCTACCATCGTTATCGGAAAGTCT
+
444:5:;?BBC@@;;:BBBBBBBBB@BCMAMBBB@@<>099<B889=@?4>7>A@@@===*><@A?@CBCCCCB<@@;;;;;*;B=C5;9:*5;:5<BA<=@@<@=@A=ABB:CCHCBBBBAAAAA????;?BCB@CBBAAA??=??BBB@BBBDBBBB?BBBBBB@BC?BDD@CA788298=6;=<<<+68/7>??>>>@D3838???=B<??@>>;>??@AAA9=8;;:/700,000;;==:>9>BBAAAAA9999B??<A??>>79:==3:90:A?:
@ATNG8:01397:03247
GATGGTAGTGTGTCTCTGAGAGTAGTACTCATTCGTTTCGGAAGAGACAGGTACGTTAATAGTTAATAGCGTACTTCTTTTTCTTGCTTTCGTGGTATTCTTGCTAGTTACACTAGCCATCCTTACTGCGCTTCGATTGTGTGCGTACTGCTGCAATATTGTTAACGTGAGTCTTGTAAAACCTTCTTTTTACGTTTACTCTCGTGTTAAAAATCTGAATTCTTCTAGAGTTCCTGATCTTCTGGATATGAGTGACTCGTGCTACCATCGTTATCGGAAAGTCT
+
CCCC@CCCCDCCCCAABCBCCBBBBCCBBB99::BBD>DD=@=@CCBCCC@CCCCC@C@CCBB@B@CCCCCAAABACCDDD5CC@CBBB<BB@A?ACC@CC;;;BDDIADDCCCBBC@DCC?B?CCCBC@@?=@@@B?BCBBCBBBCCCCCBBBB?BBA@DD?C?BBAAACCDD?AACDD;D@C=AA@A@0?CCCC=BBCCCCCCBB=ABAB0AAABB@BADE@BBBBBCB@C@CCCCCC@BBC@CCCCDAAACBBBBB9::CCB?AABCC?AABC?BB<AABA
@ATNG8:01398:03238
GATGGTAGCGCATATCAGCGCAGCCCAGAAGATCAGGAACTCTAGAAGAATTCAGATTTTTAACACGAGAGTAAACGTAAAAAGAAGGTTTTACAAGACTCACGTTAACAATATTGCAGCAGTACGCACACAATCGAAGCGCAGTAAGGATGGCTAGTGTAACTAGCAAGAATACCACGAAAGCAAGAAAAAGAAGTACGCTATTAACTATTAACGTACCTGTCTCTTCCGAAACGAATGAGTACGATGAGATCTCGTGTGCTACCATCGTTATCGGAAAGTCT
+
:::A?B;;;ABCBCCCBBBBBBBBK?HBC?CCBABA@D>A@BACCC@BB@D?BB<;;FED5FGKBB<=;AADDD;D;;9555$55.5499;0;==1669:9;;00*/58848?B9>???@ABBCDCCBBBBB=BB@@=AAABCGBB?CACCCACCBBBCCC@CABBDD=A@?CCD?BAA@A8;==6=?@@@2@@>999>BAB@D<@=??==:==@ACCI@CCCEBBB8;6;@C=CDB?@@BCBABBBAAA@AA???AAAA=>=AA=@???B??;;;5;@6=888
@ATNG8:01399:03225
GATGGTAGCGAGCGAGTGTGTATACCAGAAGATCAGGAACTCTAGAAGAATTCAGATTTTTAACACGAGAGTTAACGTAAAAGAAGGTTTTACAAGACTCACGTTAACAATATTGCAGCAGTACGCACACAATCGAAGCGCAGTAAGGATGGCTAGTGTAACTAGCAAGAATACCACGAAAGCAAGAAAAAGAAGTACGCTATTAACTATTAACGTACCTGTCTCTTCCGAAACGAATGAGTACTGCGTCTCACTCTCGCCTACCATCGTTATCGGAAAGTCT
+
<<<B:>>BCCCCCCDDB;99BDCEDBCBB>BC@?>?4:44488<=B?BB;?;?>BBBCCC5C@CEGFGCCCCAC>AA;;;;.9=9=5@@@0@@@9<BBB@@@CC@C@CD=@@A<:>:BBDDA@@BBBCCCCACCCC@BBBB??AC?C?AA@@CCBBBBBC@CBACCB?CE?:;:=?@A@A8000:@?@??0@@:A777@@A=>=@<@@==8=9==CBCACCC@@A@?C@CBD<AAC?BBAAAAA@AAABBBBBBBBBC@@<@AA?B@@@B?BAAD@CC>BA::
@ATNG8:01399:03246
GATGGTAGCAGACGTGACAGAGCGCCAGAAGATCAGGAACTCTAGAAGAATTCAGATTTTTAACACGAGAGTAAACGTAAAAAGAAGGTTTTACAAGACTCACGTTAACAATATTGCAGCAGTACGCACACAATCGAAGCGCAGTAAGGATGGCTAGTGTAACTAGCAAGAATACCACGAAAGCAAGAAAAAAGAAGTTATGCTATTAAACTATTAACGTACCTGTCTCTTCCGAAACGAATGAGTACGATGAGATCTCGTGTGCTACCATACGTTATCGGAAAGTCT
+
4889065:::=555<6555;;555:.55:39<;;44.4.439:::=8==/3.38688999)9*---55788:::183:5555$597<7<<<0<>=9?>>?CE=BB@B?BC?BBA6:::8995/9=///7://)4944.434;;<<=;@;@9945<=<>==?9?><>??8??:8878;888=5;;90337777$570..(.335522+22'2655/5398<<<255;;;:=6;6::=3:881877373773=775755572226555::/522222.555939919998
@ATNG8:01401:03204
GATGGTAGTGTCAGTGCGCGTCGTCCAGAAGATCAGGAACTCTAGAAGAATTCAGATTTTTAACACGAGAGTAAACGTAAAAAGAAGGTTTTACAAGACTCACGTTAACAATATTGCAGCAGTACGCACACAATCGAAGCGCAGTAAGGATGGCTAGTGTAACTAGCGAGAATACCACGAAAGCAAGAAAAAGAAGTACGCTATTAACTATTAACGTACCTGTCTCTTCCGAAACGAATGAGTACGTGTGACGTACGTGAGCTACCATCGTTATCGGAAAGTCT
+
AAAB@CBCCCCCCCCCBBBCCCCAA>AGGBCCBB@?<?@BBCCCCA>AA<B>BBCBBBBB1B>BB??@CBAAAC<C?:;:::*:A=A5;;;6<CDAGBCBHEDCC?B?BC?BCC?BBBBBCCCDCDCCCCCC?ABDD@@@AB>>>?<@=B@@>ADBDAAAB?AAABBBBBB?AA@489??>8??:::;;;;.;A;@888ACBAA<@<@@AA8;7;CECC?BCBBBCA=?=>BB>BCC?BBBABABBBBBDBABCBCBBBBBBBBB?BAAAC?BB@B?BC>A>==
@ATNG8:01401:03238
GATGGTAGACACGTGTGCTCTCTCGTACTCATTCGTTTCGGAAGAGACAGGTACGTTAATAGTTAATAGCGTACTTCTTTTTCTTGCTTTCGTGGTATTCTTGCTAGTTACACTAGCCATCCTTACTGCGCTTCGATTGTGTGCGTACTGCTGCAATATTGTTAACGTGAGTCTTGTAAAACCTTCTTTTTACGTTTACTCTCGTGTTAAAATCTGAATTCTTCTAGAGTTCCTGATCTTCTGGACGACGCGCACTTGACACCTACCATTCGTTATCGGAAAGTCT
+
A@=?;::@:@CBBCC;99>>@@AJGBBACDCC@BCBC?CC?B@CBBACCC@CCBBB?B?B@BB>B@CCBAAACCC@BBBBB3BB<A=>>9>CBB?BBB=BB5999@?@<==@DBB@@;?@A=A:????@@AA;>>>@<@?@:;:;;D===@@>=>:>==9=?;?=@@@A@==;;488:9:-91:1:6999+9=<<<+//6///<:::1888)5;;<=:?;@A8<766///6;39:==@?7;<?<?BB;;;BB>><;7;<<77,--7022+,,703227066.--.6
@ATNG8:01404:03214
GATGCACGACACGACGATGTGTACTCATTCGTTTCGGAAGAGACAGGTACGTTAATAGTTAATAGCGTACTTCTTTTTCTTGCTTTCGTGGTATTCTTGCTAGTTACACTAGCCATCCTTACTGCGCTTCGATTGTGTGCGTACTGCTGCAATATTGTTAACGTGAGTCTTGTAAAACCTTCTTTTTACGTTTACTCTCGTGTTAAAAATCTGAATTCTTCTAGAGTTCCTGATCTTCTGGATAGCGACGCGATATACTACCATCGTTATCGGAAAGTCT
+
A@A@B@ABDBBCCBCABBCBDDCGCCBA>ACCG>CC>C?CCCBBDC@DBB@@>@@DDCC?C?BBBBBBBBB?AACCC3BB?B=<>:>??A@BBC@BB;>>ABBB?BBACBA>>:?AC:>:>>>>>==A;AA@@8==?=88:?AAAAAAAAA;=?>:=@;@9>>@@@@@;;7<??@@6@<A<???>>.==555(//6///:::?<@@@@/@>>>B>H=>>;>?>@:::<@;??AB@@:==>;>AAAA;==AAA??>AA><>A;A??;;7;AAA;AC7A888
@ATNG8:01405:03243
GATGGTAGATATATGCACGCTCTACCAGAAGATCAGGAACTCTAGAAGAATTCAGATTTTTAACACGAGAGTAAACGTAAAAAGAAGGTTTTACAAGACTCACGTTAACAATATTGCAGCAGTACGCACACAATCTAAGCGCAGTAAGGATGGCTAGTGTAACTAGCAAGAATACCACGAAAGCAAGAAAAAGAAGTACGCTATTAACTATTAACGTACCTGTCTCTTCCGAAACGAATGAGTACACATCGTCGTGTCGTGCTACCATCGTTATCGGAAAGTCT
+
CBCD?BA@@BBBDABAEDCCCCC??>@CC?BBCBAA@C@BBBAAAD?BB?B?BBBABBBB3B?BBCBBBBBBBC>@?:;;;;*;@=A<@@@9BBCACICCEDHED@C@BB?BAA?BCCBBBBBDCBBBDBBA@DDBB?BB@>@>883:=A@@?ADCACBA@>ADDDCB?BB?@@@;??@@A8A@@<@AAAA3@=7=///==CCD:>:>?AA<@;?ADCC@CBB@@?=9?<?AA9A??=?BCBBBCACCAA@@CCCCCCCAAACCC@BBBBB?BCCC?CD>CA@A
@ATNG8:01406:03200
GATGGTAGCGAGCGAGTGTGTATACCAGAAGATCAGGAACCTAGAAGAATTCAGATTTTTAACACGAGAGTAAACGTAAAAAGAAGGTTTTACAAGACTCACGTTAACAATATTGCAGCAGTACGCACACTATCGAAGCGCAGTAAGGATGGCTAGTGTAACTAGCAAGAATACCACGAAAGCAAGAAAAAGAAGTACGTTATTAACTATTAACGTACCTGTCTCTTCCGAAACGAATGAGTACAGAGAGTACGATATGTCTACCATCGTTATCGGAAAGTCT
+
@<<B?B=BBBBBBCA@BCCCCCCCC@CBB@CBBAAA?B?B?BBBB@CB@C?BA999?==,?=AAAAA??@BBD<A?A=@@@000,/6<:</A<B?BBBCCDCBB?AACC?CCC?BBAABBBCCBBBCBBCBBBB;;6:98?@CBC@C?B@@>@BCCAAAC=@?CECB=???BBC?AA@A?:<<<;:=>?@.;;<@<>>?>587399785229-257775:<<8222164666/956/5//.57799=>?ACDDAA=>>?>>>?A;?????5;9:;5:?7;888
@ATNG8:01407:03201
GATGGAGTAGTACACTAGTCATACCAGAAGATCAGGAACTCTAGAAGAATTCAGATTTTTGACACGAGAGTAAACGTAAAAAGAAGGTTTTACAAGACTCACGTTAACAATATTGCAGCAGTACGCACACAATCTGAAGCGCAGTAAGGATGGCTAGTGTAACTAGCAAGAATAACCACGAAAAGCCAAGAAAAAGAAAGTACGCTATTAACTATTAACGGTACCTGTCTCTTCCCGAAACGAATGAGTACTGTATCTATGTGTGCGCTACCATCGTTATCGGAAAGTCT
+
6;;;<<///<;///666<<<:;:;095505=<==A;A///<<<99.44.4.44445===+:555;;;:99333(3799==?+;:6:)///&///)/<:::=<<<;>;=A?@?;7<=<<=DC=A>9///996(/////)/:778443058<>>;>>BB@@>><>==;:=3883//(/(//:<<=143.2355555'533,33...67895:5:=;;37255/:<<7<<<;:::.//(/99/8//)/8//3:::;:<<;;??>;77///-667)..359.3566266/5..-
@ATNG8:01414:03228
GATGGTAGGACGAGCGTCTGAGAGGTACTCAATTCGTTTCGGAAGAGACAGGTACGTTAATAGTTAATAGCGTACTTCTTTTTCTTTGCTTTCGTGGTATTCTTGCTAGTTACACTAGCCATCCTTACTGCGCTTCGATTGTGTGCGTACTGCTGCAATATTGTTAACGTGAGTCTTGTAAAACCTTCTTTTTACGTTTACTCTCGTGTTAAAAATCTGAATTCTTCTAGAGTTCCTGATCTTCTGGCGCTCTTCACGTCTGCTACCATCGTTATCGGAAAGTCT
+
44::5:<>7@=995999999556>9=>?<<<<@;>>>C;CC@E@BCAA@BF?<;9B>?B=@@;?8B=B??A@@@=<+00=<=,000+0/77.7999.66=8==:===<6626<<<===C?996;>:A>;;555=9>>99299=>=999>@A<<::5526<<7>C<?58899=566>9=<<<<0<9>7<<GAG+==CC@9@999>9995:5::<<+<>??@?B<AB>999>>>@;?7?><<<B;>=?<:99=9929>>=?@?AA@>@:.----3-//;7:>6<666
@ATNG8:01420:03226
GATGGTAGCGCACACATAGATACAGTACTCATTCGTTTCGGAAGAGACAGGTACGTTAATAGTTAATAGCGTACTTCTTTTCTTGTCTTTCTGTGGTATTCTTGCTAGTTACACTAGCCATCCTTACTGCGCTTCGATTGTGTGCGTACTGCTGCAATATTGTTAACGTGAGTCTTGTAAAACCTTCTTTTTACGTTTACTCTCGTGTTAAAAATCTGAATTCTTCTAGAGTTCCTGATCTTCTGGTAGAGCGTGCATATATCTACCATCGTTATCGGAAAGTCT
+
:58=.49B;;9BCCCECCCCDCCBBBBC=CCC@CBBC<AA=B<AABBABB?BB@@?@C@CBBC?C@CCAA?<:49.4444&4=8933<<6988@A<?@A<?@>877AACACFFEHLBC@BBA?D@CGBBBBBC@CDCC?CCCCCCCCCCCCCBBBC?BBB?BD?B?BBAAAB@DD@CCAAA6@;?8>>=@>,>BBCC=CBBBBBCAAA=AAAA0@BBBC?B>BC=A@BCBCB@D?BBBC@@=@AC?CCCCCAAABBCCBEDDBBBB@CBBBB@BDBB?BC>CB??
@ATNG8:01425:03213
GATGGTAGCACGACACGACGATGTGTACTCATTCGTTTCGGAATGAGACAGGTACGTTAATAAGTTAATAGACGTACTTCTTTTTCTTGCTTTCGTGGTATTCTTGCTAGTTACACTAGCCATCCTTACTGCGCTTCGATTGTGTGCGTACTGCTGCAATATTGTTAACGTGAGTCTTGTAAAACCTTCTTTTTACGTTTACTCTCGTGTTAAAAATCTTGAATTCTTCTAGAGTTCCTGATCTTCTGGACAGAGTGTGCAGATACTACCATCGTTATCGGAAAGTCT
+
;;AB;>BA@<D;;;B@BA;;<;>>@:9599:9.6;@==@=8=5;555:9::5555:85:43404<7<4:7:88800//*/;;;;+:B?A<::.9///(//839=7::??@@=A>>9>>>?<=A@:=9<??:;:>@6;<==6;;A@>>>@@@@=;6557155249=2815==C;7;AA587@CF2A7:5;=>=>/===?B7;;AA@@==<<36666)6//,/=9=9AA<@@>==??<A<?@>===7;;A<?=89///676;>@?==>BBD7;:=:;5:><<6;:2:///
@ATNG8:01379:03296
GATGGTAGGCGACATACATACGCGCCAGAAGATCAGGAACTCTAGAAGAATTCAGATTTTAACACGAGAGTAAACGTAAAAGAAGGTTTTACAAGACTCACTGTTAACAATATTGCAGCAGTACGCACACAATCGAAGCGCAGTAAGGATGGCTAGTGTAACTAGCAAGGAATACCACGAAAGCAAGAAAAAGAAGTACTCTATTAACTATTAACGTACCTGTCTCTTCCGAAACGAATGAGTACTAGAGAGTACGATATGTCTACCATCGTTATCGGAAAGTCT
+
////)/9=9:@@ADDCCCCCDDCBB?CBB@CBBBBE@D@CBBBBBA>?@6:39:;;;:;-5499<>==CCA@@6>:;;;;.9B<A2:::*:=<6;;9:99444/)/588)//647:78;>====B<>>=>B?;;;B;;;:@>>??;@:;;=8666=>:??<???A??;?;?:?BB=?>000*///)/9:::,8:6:0//98886486////*/6<877=9<98;;87/6999<79::7666555/..5558=>??A?@=?????@@;?;;;C=A;;:;DD9@>??
@ATNG8:01392:03255
GATGGTAGGTGCACATGAGTGTATCCAGAAGATCAGGAACTCTAGAAGAATTCAGATTTTTAACACGAGAGTAAACGTAAAAAGAAGGTTTTACAAGACTCACGTTAACAATATTGCAGCAGTACGCACACAATCGAAGCGCAGTAAGGATGGCTAGTGTAACTAGCAAGAATACCACGAAAGCAAGAAAAGAAGTACGCTATTAACTATTAACGTACCTGTCTCTTCCGAAACGAATGAGTACGTGTGCGACGTGTCTCCTACCATCGTTATCGGAAAGTCT
+
>><B9B6;49@??@AFCBCC@=<<?9===:555<883838:44477277)/)/7://///$/5666>=555559)5;::<<<+<C:D8AAA/@@A?BCCCDFCBA=@9@@<@@A>BAAABBCCBCBDCCC@@;@A;;7;BBAABBB>B?B@@>@BBBCCBB?ABCCAA?CD>>>>8?A<??:99:<::::+9=7=>?==<9:;4;5::9;<A=ABCBB@BBBAABB9;8;AD>CBB?@@?CBBAB??????AA@A@>>><8899:;655>:>>??<<A4>::9
@ATNG8:01392:03270
GATGGTAGTATATCGCGTCGCTATCCAGAAGATCAGGAACTCTAGAAGAATTCAGATTTTTAACACGAGAGTAAACGTAAAAAGAAGGTTTTACAAGACTCACGTTAACAATATTGCAGCAGTACGCACACAATCGAAGCGCAGTAAGGATGGCTAGTGTAACTAGCAAGAATACCACGAAAGCAAGAAAAAGAAGTACGCTATTAACTATTAACGTACCTGTCTCTTCCGAAACGAATGAGACACACTCTCATATACACTACCATCGTTATCGGAAAGTCT
+
=84:05:BCDJDCCCBCC@@@CD@@=?AA=@A@@A??B=BCD;;:B@@@<?=?@@@;CCC1C=??BBBABABA@:??AA@@A0AA>B?BBB<CEIIDBBCCDDCD?B?CC@CCC@BBBBBCCCDBBBBCCCC@A@?@=@?@??@@@<B?BCC@CBCBCCBB?AAACCC?CC??>?999BBC=B??9:999:.6<9<///99=BD=D;???A<A=AACAC?CCA@ACC?B>ABC>CBB>BBBBBBBCBBBBBAAAAA????699?BCF@C?BCCC?CC=A999
@ATNG8:01398:03283
GATGGTAGAGTACTCGCTGATACACCCAGAAGATCAGGAACTCTAGAAGAATTCAGATTTTTAACACGAGAGTAAACGTAAAAAGAAGGTTTTACAAGACTCACGTTAACAATATTGCAGCAGTACGCACACAATCGAAGCGCAGTAAGGATGGCTAGTGTAACTAGCAAGAATACCACGAAAGCAAGAAAAAGAAGTACGCTATTAACTATTAACGTACCTGTCTCTTCCGAAACGATGAGTACTATAGACTATCTGAGACTACCATCGTTATCGGAAAGTCT
+
?;AA=;9444995559656=<9;;;;.:??840/:/0)/1667=;;:8==8=8<;933333$3,33998887778187==>??+66:><??>0965.555955544.47<>:?A?4:;989?BCCBCBDBAAB=AB@@=@@?>=99929299<8;?AA<:::244;;;?7BB?ABA?BA???7787886777(5949588>=8=@<@79:55/6/6<@:;7;B=<<<<8;7;:=*3333333;333::=966555455<<<344==A@BBB787?A;AB8>>A9
@ATNG8:01401:03288
GATGGTAGTATCTGCAACTCTGTCCAGAAGATCAGGAACTCTAGAAGAATTCAGATTTTTACACGAGAGTAAACGTAAAAAGAAGGTTTTACAAGACTCACGTTAACAATATTGCAGCAGTACGCACACAATCGAAGCGCAGTAAGGATGGCTAGTGTAACTAGCAAGAATACCACGAAAGCAAGAAAAAGAAGTACGCTATTAACTATTAACGTACCTGTCTCTTCCGAAACGAATGAGTACTACTCTCAGAGACACACTACCATCGTTATCGGAAAGTCT
+
BBAB@BCDDCBBCDCC@BBBCCBB@CCC>CBCC@@=A?BBBBBBE@DC@B?AA@ABDDE3CBAABBBGCBBB?BABBBBB2DB?C?CBB:BAA?ABCDLDCBB?B@DD@DBB?BCBBBBCCCCCCDBBBB@CB@@<@>?>???=9@=@??<@BBCBBBB?BBCBB@:??=0007::<=?8<<<977788(8>:A;;;BBF@A<><>?AB:>:>@BBC@BAAA?@?5979AA=C9999CBBBBBBBBBBBBBB?::@@:;;A??<??B@@<@A;61691:///
@ATNG8:01407:03263
GATGGTAGTGATACAGATCAGACACCAGAAGATCAGGAACTCTAGAAGAATTCAGATTTTAACACGAGAGTAAACGTAAAAAGAAGGTTTTACAAGACTCACGTTAACAATATTGCAGCAGTACGCACACAATCGAAGCGCAGTAAGGATGGCTAGTGTAACTAACAAGAATACCACGAAAGCAAGAAAAAGAAGTACGCTACTTAACTATTAACGTACCTGTCTCTTCCGAAACGAATGAGTACCTCTCAGACGCTCGTCCTACCATCGTTATCGGAAAGTCT
+
>>>A?CCCBBB@@?<<6666::<>@55668>BBBBA@C@@@0//-5055(-(////333&338;<:::?::<<673:4444$4;7;3;;9+;:<7<;;A@@?;?;>=@A<?@C<@@BBBCCCDFHCCBCCC?BCCC@BBCBDBBB>A>A;;7;BBBAA@A?:98<@?:??:>?;>?>>>>7=<<9;;@?@0==900/6;;:///380677:7=888;>>?CD?A;;;?@8;??9@@@<?>BBBBB?AABAABBAAAB;;;>5;;9;@A??B?BA?=:<A;B989
@ATNG8:01409:03296
GATGGTAGAGTATCATGTGTATCTCCAGAAGATCAGGAACTCTAGAAGAATTCAGATTTTTAACATGAGAGTAAACGTAAAAAGAAGGTTTTACAAGACTCACGTTAACAATATTGCAGCAGTACGCACACAATCGAAGCGCAGTAAGGATGGCTAGTGTAACTAGCAAGAATACCACGAAAGCAAGAAAAAGAAGTACGCTATTAACTATTAACGTACCTGTCTCTTCCGAAACGAATGAGTACACACTCTCATATGACACTACCATCGTTATCGGAAAGTCT
+
94:=8=BCCCCCCBBBCCCCCBCCC?BBB?BBCCBB@B@BBCCCCD?CC?C@DBBACDDD1C?BEEDDBBBBCB<AA@@@@@2?B=B;@@@8@AC@??@BBBBBB?B?BC?BBB?AABCCCCABBABBAAAA>BBBB=BB@@??;<8?;???<@BBBBBAA=AAAAAA;??9<<=688<;:3;88166666(8=:>888AAA@@<><>A??7;7;ACCC@CCBBBBA<?=@AC>CBB?BBCCCCCBBBBBBCCCBAABAAACDCC?AAAAD@DDAC@CC<B988
@ATNG8:01411:03277
GATGGTAGTGCGACGACCGTAGACCCAGAAGATCAGGAACTCTAGAAGAATTCAGATTTTTAACACGAGAGTAAACTTAAAAAGAAGGTTTTACAAGACTCACGTTAACAATATTGCAGCAGTACGCACACAATCGAAGCGCAGTAAGGATGGCTAGTGTAACTAGCAAGAATACCACGAAAGCAAGAAAAAGAAGTACGCTATTAACTATTAACGTACCTGTCTCTTCCGAAACGAATGAGTACGATGAGATCTCGTGTGCTACCATCGTTATCGGAAAGTCT
+
BAA@;@?@?>A@@;<<<=ABA<@EL?CBC?CBBBBB@B>@@BBBBB>BB>@<?A>=>???1?;??BBBBBBBBB>BC@BBB?/<7/6/7==)86=9==999<;@@;@=;;5;;;5;;==>@A@ABA@@???@=?>?@999:<;=;:7;<@>B?BA@ABCCE@CCCD@@=@B=AAA=A@>==5;00-0???@0??:B=>>BB>>>5979BCB?C@B999A?AABBA==:=:=@@9@CD@@A@B;;:@AAACBCAAABBBBBBBBBA?CBBAB?BBBB?BC>BBAA
@ATNG8:01412:03256
GATGGTAGTAGTACACTAGTCATACCAGAAGATCAGGAACTCTAGAAGAATTCAGATTTTTAACACGAGAGTAAACGTAAATAGAAGGTTTTACAAGACTCACGTTAACAATATTGCAGCAGTACGCACACAATCGAAGCGCAGTAAGGATGGCTAGTGTAACTAGCAAGAATACCACGAAAGCAAGAAAAAGAAGTACGCTATTAACTATTAACGTACCTGTCTCTTCCGAAACGAATGAGTACACACTCTCATATGACACTACCATCGTTATCGGAAAGTCT
+
<::?>A@@@ABBCBB@@BCBCCBBB?BCC?A@ABBB7;7<BC@@AC?BB@B?DA@@@CCC3B?AAABCCCBCCC;@@;;;0::9@99.555&55;9??>>?C@AB@EBCC?AADADFBBCCCCDCCBBAAAC?CBBB>A@@AA@>>9@>A@?=@BBCBDCC?CCC@@A?BB@BBE>BAB>>4=::498888(8>:=889@@A@@;?=CBBD:>:>CJ@A?@C@@@AA@C?BBC<ACB79:BB???DBB???BBBBA@CCEBAABA=ABCBB?BCDC?BA<BA??
@ATNG8:01413:03290
GATGGTAGGCACTGCGCACACATCCCAGAAGATCAGGAACTCTAGAAGAATTCAGATTTTTAACACGAGAGTAAACGTAAAAAGAAGGTTTTACAAGACTCACGTTAACAATATTGCAGCAGTACGCACACAATCGAAGCGCAGTAAGGATGGCTAGTGTAACTAGCAAGAATTCCACGAAAGCAAGAAAAAGAAGTACGCTATTAACTATTAACGTACCTGTCTCTTCCGAAACGAATGAGTACTACTCTCAGAGACACTCTACCATCGTTATCGGAAAGTCT
+
:;@A7:=@<@>99=@:;6<BBCCCC@CBC@BCCE;;:;>BBC;;;B@@@>@??>?;9:::)9<AAABBBBBBBC>CBBCBBB3:;592999&5;:6595===:;@?A>@@=@AB?AAABAACABBBBEEEBC@CA@@?CBBAAB??<@?A;;8;AABBB?A<???<>A?BB?B>B7B=BBB>875167888(7;6<<>=@>>//)/)////5;7=8;:?>?@A@::9=?=?@@8>99287;<>ABB@C??@AAA@@BA???B::93989;;8===;17606///
@ATNG8:01421:03275
GATGGTAGTGTCATATGAGAGTGTGTACTCATTCGTTTCGGAAGAGACAGGTACGTTAATAGTTAATAGCGTACTTCTTTTTCTTGCTTTCGTGGTATTCTTGCTAGTTACACTAGCCATCCTTACTGCGCTTCGATTGTGTGCGTACTGCTGCAATATTGTTAACGTGAGTCTTGTAAAACCTTCTTTTTACGTTTACTCTCGTGTTAAAAATCTGAATTCTTCTAGAGTTCCTGATCTTCTGGTCTACTACACTGTACTCTACCATCGTTATCGGAAAGTCT
+
@@CC@ECBBBBBCDDCCCBBCCBBDBCBBD?@>@CCF=BB@D?BBBCCCC@CCCCB?B?CBBB?C@CBBCCBBBB?BBBBB1AA?ABBC=CABB?BCF@FD>ABBCDC@CCCCBBBC@CCC?C?CDDCCBAA?BBCC?BBDDCBBBCDCDCCBBB?CCC?CC?C?BBAAABBCG?BBBBB6@:?999999'9?@@C>BBCBBBBAAA?BCBC3BBBCC@CACC@BBBCCCB?C@BBBCCB>@?C@CCBBBDDDC@@@ECCCDCCC?BBBBB?CCCC>@@:@@?@
@ATNG8:01379:03347
GATGGTAGTGTCAGTGCGCGTCGTCCAGAAGATCAGGAACTCTAGAAGAGTTCAGATTTTTAACACTGAGAGTAAACGTAAAAAAGAATGGTTTTATCAAGAACTCACGTTAACAAATATTGCTAGCAGTACGCACACAATCGAAGCGCAGTAAGGATGGCTAGTGTAACTAGCAAGAATACCACGAAAGCAAGAAAAAGAAGTACGCTATTAACTATTAACGTACCTGTCTCTTCCGAAACGAATGAGTACTACTCTCAGAGACACACTACCATCGTTATCGGAAAGTCT
+
///727:?>@@B@@<BCCCCCAA@D@@BA?A=000/)/)/7:4448286671////////$/39988///66988188333333#33/33/39;+88883//(////7893732..'./.(....6;=@;??@C@@A??;?A9949BBBBEBB?B@BBB>BB@A@CBB@BFCBBB@?@=>>><@@<<<7==<:88887(8@9>888?>=>@3815=;;.5.5<BCC@CCBCAAA7;8;CC=D@@=?CDCBCCCBBBBBCBB>>>BBBBBBB@<@A@@@<@@@@<?@7=:::
@ATNG8:01380:03301
GATGGTAGATACTCGCTGATACACCCAGAAGATCAGGAACTCTAGAAGAATTCAGATTTTTAACACGAGAGTAAACGTAAAAAGAAGGTTTTACAAGACTCACGTTAACAATATTGCAGCAGTACGCACACAATCGAAGCGCAGTAAGGATGGCTAGTGTAACTAGCAAGAATACCACGAAAGCAAGAAAAAGAAGTACGCTATTAACTATTAACGTACCTGTCTCTTCCGAAACGAATGAGTACTACTCTCAGAGACACACTACCATCGTTATCGGAAAGTCT
+
BCCB?BBCDCDDBABACDCCBC???<?CC@CBCB@A>AABBBAAAC?CC?A?BBB@@@@@2A@CCAAABCCDCD?BABBBBB5BC@C<AAA9ABCAABABCCCBB?C?CC?CCD=@>CBCCBEFCCCCCCCC?CCCC?BACBA?AA<@<@??=@BBEDAAA?CAAAAB@BB??>?9==999+9==9=:::;+:><A888A@@@@;>:>>CD7;7;ACCC@CCCB@==2959@A=B:99:BBFCBBBCCBBBBBBAA>AA=>=D>>;>@AAB<???A<??6=888
@ATNG8:01388:03322
TGGTAGCTCACGTACGTCACACGTACTCATTCGTTTCGGAATGAGTCAGGTACGTTAATAGTTAATAGCGTACTTCTTTTCTTGTCTTTCTGTGGTATTCTTGCTAGTTACACTAGCCATCCTTACTGCGCTTCGATTGTGTGCGTACTGCTGCAATATTGTTAACGTGAGTCTTGTAAAACCTTCTTTTTACGTTTACTCTCGTGTTAAAAATCTGAATTCTTCTAGAGTTCCTGATCTTCTGGCTCTCGTAGACAGATACTACCATCGTTATCGGAAAGTCT
+
44.4449>@455:<655<=:::<<<;;;9949555)5<4945554::::5::994:9:;;00)0*/;8::;:;;23333&39.33;AA8997>>6?;B7=B844277<=CCCBBCCCACDC?C@CCBCBBCC?BBBC?B@@?AABBCCCCCBCBB?BBB@BD@C?BCBCCCCDC?BAAAA8@=?;::999*:AABE<A@BCDDCBBB;?A?A,AAABBACADE@CCCCCBB@B@BCCCCB?BBB@CCBBBCCBBBCCCDCDDCBB?BCDCC?BAAD@DD<@@AA
@ATNG8:01388:03342
GATGGTAGAGTACAGTGTAGTAGACCAGAAGATCAGGAACTCTAGAAGAATTCAGATTTTTAACACGAGAGTAAACGTAAAAAGAAGGTTTTACAAGACTCACGTTAACAATATTGCAGCAGTACGCACACAATCGAAGCGCAGTAAGGATGGCTAGTGTAACTAGCAAGAATACCACGAAAGCAAGAAAAAGAAGTACGCTATTAACTATTAACGTACCTGTCTCTTCCGAAACGAATGAGTACTATAGACTATCTGAGACTACCATCGTTATCGGAAAGTCT
+
AAAB?BCBCBBBCCCDCCCCCBBCC@CCC@B@@@BB?A@CBBBBBB?AC?A?AAAAACCA2C?CBBBBAABBCD=BBCCCCC5CD@C?CDD;BCBABBBBCCDCC?C?CC@BBB:?>BABBGCDBCCCCCCB@CCCC@A@ACAAAB<?=?995:BBBBBCC?CCBBBB?BB?AAB=@?BBC=A9998BBCB/AA=A888???BB:>:>BGE<?;??BCC?ABCCCBB=?=?FE>BBB@:::AEBCBBCA==<<;?BBBCBCDE??=?ABAB@BCBB?BD>B988
@ATNG8:01389:03342
GATGGTAGAGAGACTGTAGCGCACCCAGAAGATCAGGAACTCTAGAAGAATTCAGATTTTTAACACGAGAGTAAACGTAAAAAGAAGGTTTTTACAAGACTCACGTTAACAATATTGCAGCAGTACGCACACAATCGAAGCGCAGTAAGGATGGCTAGTGTAACTAGCAAGAATACCACGAAAGCAAGAAAAAGAAGTACGCTATTAACTATTAACGTACCTGTCTCTTCCGAAACGAATGAGTACGAGAGTCAGAGCAGAGCTACCATCGTTATCGGAAAGTCT
+
AB@@>@ABAAB;;;BCCHGCBBBBB=BBB?B@AABBACACBC??@B?AC<?<??@BCDDF/D?ABBBCAAAACC=BA@@@@@1@C>C5;;;;(;CB>CCBCCLEBA?B@CC@CAC?CC@?@BBECCCCCABAC?CCBB?BA@?AA??9@=A@@=@CBBBCCB?CCCAAA?BB????>AAABA;@=:498888(7=9>888A@AAA<A;????3838@BBB@BBA@?::3:69A@9B9977CCBBACDCCB=AABBBC;<;;;:A==8=>?<<8==;:5:=1;888
@ATNG8:01390:03303
GATGGTAGGTGCACATGAGGTGTATCCAGAAGATCAGGAACTCTAGAAGAATTCAGATTTTTAACACGAGAGTAAACGTAAAAAGAAGGTTTTACAAGACTCACGTTAACAATATTGCAGCAGTACGCACACAATCGATGCGCAGTAAGGATGGCTAGTGTAACTAGCAAGAATACCACGAAAGCAAGAAAAAGAAGTACGCTATTAACTATTAACGTACCTGTCTCTTCCGAAACGAATGAGTACTGCGTCTCACTCTCGCCTACCATCGTTATCGGAAAGTCT
+
5::>=?AB?CCBBBBCCBB?BBBA@@=A@@<@AAB;;8;@AAAB;;;>AB>B?AA@;;;;;*;=BBBCBBBCDCC>DCCCCEE5A@AE@CCC;@AA@CCCAAACCC?C?CC<=>C?BBBBDECBCICCCCBBB?B@AABCBBCCAAA<@=>993:A???ACC>BBABCD@?><>BC=988?>1988188888(5;69555>=>>><@<?=>>;>8=ABBBACCAA@00+0+0@@<AAA@BAAABBEBBACCCCGCCBBBDHH@CCB@BBBBB@CCCB?BG?DCCC
@ATNG8:01390:03346
GATGGTAGCACGAGTCACTCATATCCAGAAGATCAGGAACTCTAGAAGAATTCAGATTTTTAACACGAGAGTAAACGTAAAAAGAAGGTTTTACAAGACTCACGTTAACAATATTGCAGCAGTACGCACACAATCGAAGCGCAAGTAAGGATGGCTAGTGTAACTAGCAAGAATACCACGAAAGCAAGAAAAAGAAGTACGCTATTAACTATTAACGTACCTGTCTCTTCCGAAACGAATGAGTACGATGAGATCTCGTGTGCTACCATCGTTATCGGAAAGTCT
+
?B>@<@?C;5595555559544;;=8<==7599;@@7@;?@ABBBD@CC=@;?AA:9:99'86;;;?;=?;::>3;794444$4<7<.66606;;8?B=BBDBCC?B?A@?AA@<?A98;CCBBBB@C;;;@>AB@==<:;00+0::6@@:;9:>CB>BAAA<9::999:?@;??=277333(3;;375557)7=9>@@?>>>A>,/,/8;:)/)/;<000;AA?==?181777-77703;?>ABBAAAAC865;779=<>>>@@@688;;;=@>==5;;1;888
@ATNG8:01391:03332
GATGGTAGGCGACATACATACGCGCCAGAAGATCTTGGAAACTCTAGAAGAATTCAGAATTTTTTAACTCGAGAGTTAAACGTAAAAAGAATGGTTTTACAAGACTCACGTTAACAATATTGCAGCAGTACGCACACAATCGAAGCGCGGTAAGGATGGCTAGTGTAACTAGCAAGAATACCACGAAAGCAAGAAAAAAGAAGTACGCTATTAACTATTAACGTACCTGTCTCTTCCGAAACGAATGAGTACGATGAGAGAGCTCTCTCTACCATCGTTATCGGAAAGTCT
+
C>CC?BBD?B;;6@A?=CB;;;;:;45;;;;/0/0)/)//)///4844.33-363345.55555#5.5<999;<;;7:=2;/0077<,7>,//8<<=/;:<,955:477//)/3666:08349>:AB@BBCABAHAAA@DCBB=@@AAA?AB?C?BBB?BA@@A;;;>AABCBA<@@:000:@@@A@9>;;5777777$/;6//./99??A<A:<;9;5;:>>B@@>@ABA@AA@C@BBB>BBC>ABBCCFAAACBBBCCBBB;::=><<==<@@??B?BBB>;>?9@@;;
@ATNG8:01394:03320
GATGGTAGGCACTGCGACACATCCCAGAAGATCAGGAACTCTAGAAGAATTCAGATTTTTAACACTGAGAGTAAACGTAAAAAGAAGGTTTTACAAGACTCACGTTAACAATATTGCAGCAGTACGCACACAATCGAAGCGCAGTAGGGATGGCTAGTGTAACTAGCAAGAATACCACGAAAGCAAGAAAAAGAAGTACGACTATTAACTATTAACGTACCTGTCTCTTCCGAAACGAATGAGTACACACTCTCATATGACACTACCATCGTTATCGGAAAGTCT
+
BABC=BBD@CABBBABDAABCCCC>CCC?BBB@AA@C@CBBEBCC?BA@B@BB???EEE1;:;@0000/@@B??7>9/----$--)-3777*--813355588@@9@;??;::;9=>>??@@@=>>?>>A@@<>>@@<@>>=<<::::1:<<8=>==@B@@;?DBBBB?B@<=>=:==887)88818?ACC/;;6;898=A@@@A:=:=;;;;:7;----0667;?@A7:68<=3<>>9=988//.//79@>A@>@@>AAAA==<A<ABCCC?BBBC>A@:@C99
@ATNG8:01398:03326
GATGGTAGCGAGCGAGTGTGTATACCAGAAGATCAGGAACTCTAGAAGAATTCAGATTTTTAACACGAGAGTAAACGTAAAAAGAAGGTTTTACAAGACTCACGTTAACAAATATTGCAGCAGTACGCACACAATCGAAGCGCAGTAAGGATAGCTAGTGTAACTAGCAAGAATACCAGCGAAAGCAAGAAAAGAAGTACGCTATTAACTAATTAACGTACCTGTCTCTTCCCGAAACGAATGAGTACAGAGAGTACGATATGTCTACCATCGTATCGGGAAAGTC
+
;;BD:444444444::455555955.59:4999<55057<:99898177,3,33;55555$5.555//9;////)//::<<<+9;8;4999+5567<===;:944.43444(4::5;==<==@===?699B>>9==>><===;;9//)/4:/55<;666>>>8<<666=8=:6///3//////(/8923333&3:53335/:88805(---(-(-05-//<7:<<4444.44(444(4<;7<:::;::9//////::=/0793333331395....---'-8,...
@ATNG8:01409:03343
GATGGTAGCTCTGCTCTGACTCTCGTACTCATTCGTTTCGGAAGAGACAGGTACGTTAATAGTTAATAGCGTACTTCTTTTTCTTGCTTTCGTGGTATTCTTGCTAGTTACACTAGCCATCCTTACTGCGCTTCGTTTGTGTGCGTACTGCTGCAATATTGTTAACGTGAGTCTTGTAAACCTTCTTTTTACGTTTACTCTCGTGTCAAAAATCTGAATTCTTCTAGAGTTCCTGATCTTCTGGGCTGCGCTGATATGCGCTACCATCGTTATCGGAAAGTCT
+
:55=8<<CCBCCCCBBCA:;;@@BBCCCBB@@:?;;:-;A=B?CABBCFE@CCB9;1:=A@@B?C?BA@ABDDDC@CCCCC5A@=@?@>6>B;;5;<;5;B>@@@BCCACCBBAA@@69:B?A@DC;;;@BB?A@@G>BAABBBBBBB@??BCBC@<;;=@A>@=A@ABBAB;:49999,58A559999$9=999,5@A@@ABB996>>B=+6956?:B?BB>@@?<8771717<<<<;5;8:;.;:::@:99A@@@AA99999.499@A?CBBB79:7:@BB
@ATNG8:01412:03335
GATGGTAGGCACTGCGCACACATCCCAGAAGATCAGGAACTCTAGAAGAATTCAGATTTTTAACACGAGAGTAAACGTAAAAAGAAGGTTTTACAAGACTCACGTTAACAATATTGCAGCAGTACGCACACAATCGAAGCGCAGTAAGGATGGCTAGTGTAACTAGCAAGAATACCACGAAAGCAAGAAAAAAGAAGTACGCTATTAACTATTAACGTACCTGTCTCTTCCGAAACGAAGGTACATAGATATACGTATAGCTACCATCGTTATCGGAAAGTCT
+
<<<@>BBA766<<@:6;56><><AC=AA@=@@B@??6A8@BBBBCC@BD7;6;@=<;>>?.==????>=>>:9:,:=@;?@?+??:=:>FG9CCDACAA@A@@@A<@=@A?BBE@CBAABFHGGCBCCBBBA?ADCE9::BAB@??:@<@=<6:@;000<>9<@A?@A>AB;>@=.37;;815664888<<<';A;A8:;A??>?5;5:::>5;5;?BA@=A????AA=?<?CC9@>?9=;??@AABBDCCCC???A@@>988;5;>>>?<?>>=;AD:A@@8
@ATNG8:01382:03364
GATGGTAGCAGACGTGACAGAGCGCCAGAAGATCAGGAACTCTAGAAGAATTCAGATTTTTAACACGAGAGTAAACGTAAAAAGAAGGTTTACAAGACTCACGTTAACAATATTGCAGCAGTACGCACACAATCGAAGCGCAGTAAGGATGGCTAGTGTAACTAGCAAGAATACCACGAAAGCAAGAAAAAGAAGTACGCTATTAACTATTAACGTACCTGTCTCTTCCGAAACGAATGAGTACGTGTGCGACGTGTCTCCTACCATCGTTATCGGAAAGTCT
+
AACE@BACDCCCBCCBBBCCCDAA?>A@@;AAA@@@=@?BAB@?AB?BC@C?>=><=<<<,?=AAB@??EBFCC?BCBBBBB2?A<@4;;05<<6<?=====;@=@>BA@A@@?BB??AECCCCCCDDDBB?BBBB?BCBBCCBB=A=B:::;C@@@DDD?ABBABA?CD@CCC>@@???8?@@?BBBBB3BB=?>==AAD??;?9><AA8:7:AA@A?ABBBABB?B?BCC>BBB?BCBBBAAABBAA@@@A?:;>@@@=A@?<?@A@B?BCBB@BB=B998
@ATNG8:01391:03394
GATGGTAGGCGTGTGAGAGTCTGCCCAGAAGATCAGGAACTCTAGAAGAATTCAGATTTTTAACACGAGAGTAAACGTAAAAAGAAGGTTTTACAAGACTCACGTTTAACAATATTGCAGCAGTACGCACACAATCGAAGCGCAGTAAGGATGGCTAGTGTAACTAGCAAGAATACCACGAAAGCAAGAAAAAGAAGTACGACTATTAACTATTAACGTACCTGTCTCTTCCGAAACGAATGAGTACCTCTCAGACGCTCGTCCTACCATCGTTATCGGAAAGTCT
+
ACCC@CBB@BEBBBBBBDD;;;AA<5<BB?CAACA@;A;00/;8996<>:><<A@BA@@@)939@?>??CBBAB=B787BBB1@:6:288<1<;?>=88<6:9565'538:6788277?=>?@BB@?>>@???<@AAA=AA@@@:::<A;==A@CBB@@>>>=>>>=BB@BD?B>>;?=:;;1;;;:;;:::*::5:;77///===7@<A<::5:7:=<7816>==>>><@>A@A9@??<?;==0//06666AAA@787>>;;7;??=CD@AA<A:;:<@>6?;88
@ATNG8:01393:03371
GATGGTAGTATATCGCGTCGCTATCCAGAAGATCAGGAACTCTAGAAGAATTCAGATTTTTAACACTAGAGTAAACGTAAAAAGAAGGTTTTACAAGACTCACGTTTAACAATATTGCAGCAGTACGCACACAATCGAAGCGCAGTAAGGATGGCTAGTGTAACTAGCAAGAATACCACGAAAAGCAAGAAAAAGAAGTACGCTATTAACTATTAACGTACCTGTCTCTTCCGAAACGAATGAGTACACACTCTCATATGACACTACCATCGTCCGTTTAGAAGTCT
+
::>EACBBBCCCBAA@;;<665===:>CC@BBBBBC@DBCA@@BB@=BB?@=AC;;:CCC0@=???@BAAA?==6:8;4===+=>6;.555&5:<4566;9<<449)9<??9??A49:A<BCCCCHBBCDCBB@CBAA=AA@BBB??=@?BAB?AAAAA????BBBCBB@BB>AA@;>>9999*9<<899999(5:4778;F;;:A:@:==>><>=B?CBA?AA===00-0;?@A9A@@:??BBBBBBCBBBBBB??BBBBBBB??@AA@AC?=::99,9BA>BBAA
@ATNG8:01403:03376
GATGGTAGTATATCGCGTCGCTATCCAGAAGATCAGGAACTCTAGAAGAATTCAGATTTTTAACACGAGAGTAAACGTAAAAAGAAGGTTTTACAAGACTCACGTTAACAATATTGCAGCAGTACGCACACAATCGAAGCGCAGTAAGGATGGCTAGTGTAACTAGCAAGAATACCACGAAAAGCAAGAAAAAAGAAGTACGCTATTAACTATTAACGTACCTGTCTCTTCCGAAACGAATGAGTACACACTCTCATATGACAATCGTTATCGGAAAGTCT
+
A?@B9<ACCBCCCCCD::=BAAB@@<A;:4;ABBAB>B>BBBBB@@<@B=@=@CA;;;;;);;>@BBBBCBAA@9@>?====0:?;?5@@@7@@B>AAABCDB;;9;>BB?AAA>@ACCDCCBDDCCBBBBB?BCBB>AABC@@A@<@?B999:CCCBCCC?AAACCB@AB=>>?8<=9999+9==9988888%8>9=857DAAAA;@<??AA:>:=ACBB@BBBAAAA>A?ABB=BBB>AACCCCBA>>>BBCAAABBBAAA?BBBB?BBCC?BB;A9::
@ATNG8:01405:03374
GATGGTAGAGAGAGCTCTCTCATCGTACTCATTCGTTTCGGAAGAGACAGGTACGTTAATAGTTAATAGCGTACTTCTTTTTCTTGCTTTCGTGGTATTCTTGCTAGTTACACTAGCCATCCTTACTGCGCTTCGATTGTGTGCGTACTGCTGCAATATTGTTAACGTGAGTCTTGTAAAACCTTCTTTTTACGTTTACTCTCGTGTTAAAAATCTGAATTCTTCTAGAGTTCCTGATCTTCTGGGCAGACTCTCACACGCCTACCATCGTTATCGGAAAGTCT
+
@@@B?B;;:EBBBCB;;:ABBBGEDCCCCICC@CCCC>BB?B@CBBBCCD?BABBA?C?BAAB?B?BBBCBBBBB?ABCDD3AA=@AAA=BBBB@BBB>AC598?BBA?BCBAA?AA<@>@;A=AAA??><>;ADCC7==>?@@@@@@A@@@@@@<>>><?B=A<=;;>=AAAC7>?AA@6A9>9=====.=>99949/////@==A;AAAA/A=>>B<?<??<??>A?>>;>=AAA===///==6=666==@>>>@<<<<<>?@<?:;;>:?A::7:A7>>>=
@ATNG8:01411:03355
GATGGTAGCGCAGCACATAGTACAGTACTCATTCGTTTCGGAAGAGACAGGTACGTTAATAGTTAATAGCGTACTTCTTTTTCTTGCTTTCGTTGTATTCTTGCTAGTTACACTAGCCATCCTTACTGCGCTTCGATTGTGTGCGTACTGCTGCAATATTGTTAACGTGAGTCTTGTAAAACCTTCTTTTTACGTTTACTCTCGTGTTAAAAATCTGAATTCTTCTAGAGTTCCTGATCTTCTGGAGTATCATCAGCGAGCTACCATCGTTATCGGAAAGTCT
+
:444.4499:>///9979;<@966@AB?////)/888+/59>;>>CDCCC>@<>69869@B?C@CAGEFGCABAB@CDDFE5CC?BBBB=BBB?CCBB?BB?;:;CCGFCBBBICCB@CBC@B@CDDDBBBC9:;AA=BCCCCCBBBDCCCBBBA?A@@=::6:?AACDCEFCC@CCCDD;B>B><;;;;*;A@AB;B;;<BCBABB?CCCC5CCCCBAB@CCABBBCB<<9;?BAAB@@=@AB?BCCCCCBBCCCBFCCDBBB?BAABD?BB@@<@A9@@AA
@ATNG8:01420:03359
GATGGTAGGCGACATACATACGCGCCAGAAGATCAGGAACTCTAGAAGAATTCAGATTTTTAACACGAGAGTAAACGTAAAAAGAAGGTTTTACAAGACTCACGTTAACAATATTGCAGCAGTACGCACACAATCGAAGCGCAGTAAGGATGGCTAGTGTAAACTAGCAAGAATACCACGAAAGCAAGAAAAAAGAAGTACGCTATTAACTATTAACGTACCTGTCTCTTCCGAAACGAATGAGTACGATGAGATCTCGTGTGCTACCATCGTTATCGGAAAGTCT
+
@<<AA;9;?BB@666><<<CA@ABEBDEDACCBBCC<@<@;;;A@B???<?;>?>@BBBB2B?CGCBBACCABA;@AADIJE2BCBI@BBB7BAA?A@;;;A@@@@B?BE?BBB@BC??@BAAAB;;<CCBAACCGE@CBBACBBA?B@BBBACBBCA@:;;0;>>>@A=AA?988<?=>==37975888887$/656///;377:49468<>7?<>>CCCADCCAA@C@B?ABB=@@@?BBBBB???@:::===?:::===>>>;;5;>>>@<A>;;7;D7889;
@ATNG8:01379:03433
GATGGTAGTGCGTGAGAGAGAGACCCAGAAGATCAGGAACTCTAGAAGAATTCAGATTTTTAACACGAGAGTAAACGTAAAAAGAAGGTTTTACAAGACTCACGTTAACAATATTGCAGCAGTACGCACACAATCGAAGCGCAGTAAGGATGGCTAGTGTAACTAGCAAGAATACCACGAAAGCAAGAAAAAGAAGTACGCTATTAACTATTAACGTACCTGTCTCTTCCGAAACGAATGAGTACGAGAGAGCACACGTGTCTACCATCGTTATCGGAAAGTCT
+
945<7<<@?@BB@AADCCCCC@A@A<@FKACCCCCC@C>AABBBBB?CB>B?AA@:9999$34;@BBBBBBBBC>B9;:BBA3BA=A:@@@9@BCAABBBBCC;;8;?AA>BAA?ABBACCBBBCCDCCBBB>BCBB@BCBCCCAA>A?CAB@BBBBBBBB?BBBBBA>@@<ABB=AA:::28==;9999:(9A>B>>>A@@@D<@<????<>;>A@@A?CECCAAA@D?BCC=CCC?BBBBBCBBAA@AAAAABBBAAAAB;;;8=722;7==BB>BB>C>;;
@ATNG8:01385:03444
GATGGTAGCGCGCGAGCGTAGACCCAGAAGATCAGGAACTCTAGAAGAATTCAGATTTTTAACACGAGAGTAAACGTAAAAAGAAGGTTTTACAAGACTCACGTTAACAATATTGCAGCAGTACGCACACAATCGAAGCGCAGTAAGGATGGCTAGTGTAACTAGCAAGAATACCACGAAAGCAAGAAAAAGAAGTACGCTATTAACTATTAACGTACCTGTCTCTTCCGAAACGAATGAGTACCTCTCAGACGCTCGTCCTACCATCGTTATCGGAAAGTCT
+
;55D;?DCCCCCCBBAABDDBBBD>@@@@CCCCCC@B@BBDDBCB?BB>B>AAA@ADDD3C?@@ABBBCDBBB=BBABBAA2BD@H@CCC<CCJAAA@CCCCBB?C?CC@AAA?BBBACCCCCCBBCDDBB?BA@@<@?A??@AA=A?A@@>@CCBBBBB?BBBBA@?BC@?>??BBBBB=A??9:::::+:>:@888AACCA:?8>>CB7;7;@CCC?BCCBCAA=?=?CC?CDC=@ACBBBB?AA@C?>????@AAAA<A>>:>@@AC?BBAC?DD;B888
@ATNG8:01395:03419
GATGGTAGGCGTGTGAGAGTCTGCCCAGAAGATCAGGAACTCTAGAAGAATTCAGATTTTTAACACGAGAGTAAACGTAAAGAGAAGGTTTTACAAGACTCACGTTAACAATATTGCAGCAGTACGCACACAATCGAAGCGCAGTAAGGATGGCTAGTGTAACTAGCTAAGAATACCACGAAAGCAAGAAAAAGAAGTACGCTATTAACTATTAACGTACCTGTCTCTTCCGAAACGATGAGTACTGCGTCTCACTCTCGCCTACCATCGTTATCGGAAAGTCT
+
9:@B<;;C:@@@@@BBA@@CBBA@@4;CCACBBF;;9;>AA@B@A@9BB?=9=CAAABBB1:8:AAABBBBCCC=AA9::+9<;<5;/888(7;;1;97559;//+/398*/8<9<==AAA@@@@;<;???@9:://+/967;=>>=B=@@@7;;>>>@DF;>>>>>>><@?=@;917:777-7::/78>=9.;<88;;;9::995:8:9//)/)/;<<@=@@?;;;:5:7999)//666:;;=:766565<;99<>>==>=???==776@///==9=@6B;;;
@ATNG8:01404:03416
GATGGTAGCATCATGCATATCTCACCAGAAGATCAGGAACTCTAGAAGAATTCAGATTTTTAACACGAGAGTAAACGTAAAAAGAAGGTTTTACAAGACTCACGTTTAACAATATTGCAGCAGTACGCACACAATCGAAGCGCAGTAAGGATGGCTAGTGTAACTAGCAAGAATACCACGAAAGCAAGAAAAAAGAAGTTACGCTATTAACTATTAACGTACCTGTCTCTTCCGAAACGAATGAGTACTATGTAGAGCTCTATATCGTTATCGGAAAGTCT
+
>CCC@DBBBCCBBCBBABCBBBBBB?BCC?BCBBBB@B@DAAACBB=BB>A=@A988888)8633488:A@@@@7=/0/<<<+<=:=7>@@2?>>:=>CCB@@;;;6;?BB>B;;69?@=AB@BBBBBBCBBBADBBB?@@BCCCBB?B?BAA>BBBBBBBB?BBBBBC@BB>???>@@999,3<98////0/%.:6--(--99>9;786==>=;<<;<BBB>BABAAAA@B?BBC>BAA>ABBBBBBCCAAADBBBB@@>>>>@@AA=???@:==4=<88
@ATNG8:01406:03410
GATGGTAGTAGTACACTAGTCATACCAGAAGATCAGGAACTCTAGAAGAATTCAGATTTTTAACACGAGAGTAAACGTAAAAAAGAAGGTTTTTACAAGACTCACGTTTAACAATATTGCAGCAGTACGCACACAATCGAAGCGCAGTAAGGATGGCTAGTGTAACTAGCAAGAATACCACGAAAAGCAAGAAAAAAGAAGTACGCTATTAACTATTAACGTACCTGTCTCTTCCGAAACGAATGAGTACTGTATCTATGTGTGCGCTACCATCGTTATCGGAAAAGTCT
+
@<:;26=BACBBCDBBBCCFBB@;;49A@<@BBB@A?A?BBBBAAA=AB?B?@@@AAAAA2A?BBCA@?BAAAB9B@;;;;;;%;@<@<@@@@0ADC?CDBFCCE;::0;=@B@CCC?AAABCCCCCCCCBBCBB?BBCC>AAB?>?@A>A?CBB@BCCCCBBB@???BBB???<9998<<::::+:::3:>>???&78/5777A:<=;1616899)/+/;@B@>BECCBBB?C??@=6=::49ACEGBDBDB???BB??>B988>>AAA388?;;5:===/888'69;<
@ATNG8:01420:03432
GATGGTAGCTATACGTATATCTATGTACTCATTCGTTTCGGAAGAGACAGGTACGTTAATAGTTAATAGCGTACTTCTTTTTCTTGCTTTCGTGGTATTCTTGCTAGTTACACTAGCCATCCTTACTGCGCTTCGATTGTGTGCGTACTGCTGCAATATTGTTAACGTGAGTCTTGTAAAACCTTCTTTTTACGTTTACTCTCGTGTTAAAATCTGAATTCTTCTAGAGTTCCTGATCTTCTGGATAGCGACGCGATATACTACCATCGTTATCGGAAAGTCT
+
555>:>BCCCCBCBBBGAAABBBBCCBBCCB@=A@@@8@C5;8;BBCCA@=@AAAA@B>??BA?A?BAABBBB@A=99777$7>8=:99,3::<9>?=7@@479==<A>BBBBB=>==C??;?<@>>;;9885;;>?38/::///:936666////55749A4;5;>@;;9?;;152999+86:-55555'5:775.533./.8658-///(...-9-2-..).777...05269<=99179;7<?=<<7679::99:<>:;:;5:=<@A=>=>A<@@:===@
@ATNG8:01378:03465
GATGGTAGGTGCACATGAGTGTATCCAGAAGATCAGGAACTCTAGAAGAATTCAGATTTTTAACACGAGACTAAACGTAAAAAGAAGGTTTTACAAGACTCACGTTAACAATATTGCAGCAGTACGCACACAATCGAAGCGCAGTAAGGATGGCTAGTGTAACTAGCAAGAATACCACGAAAGCAAGAAAAAGAAGTACGCTATTAACTATTAACGTACCTGTCTCTTCCGAAACGAATGAGTACGATGAGATCTCGTGTGCTACCATCGTTATCGGAAAGTCT
+
:;:A7<:>5;;;==>>AA<B=A@CC<;;;6;:@;;:;@<@AB;<;B?;;:;?BCBBBBCA0A>AA@AA;;9@BB699@@@@@1@A<A?CCC;CEG?BCAACBAA@;?9::49>=:@@@AB;;;BBBBBBBA@=A@@@?BCDBAA@@30,000+0@@@A@CC?BBCCAB>AB???>;@?@@@8><>999999(9>;@==?@?@@@:=:>@@>9=988;CC?CCAAABB@C;;;B=@@@@BBBBBA@@@???A@A@ABBBAAA<>>>:?888?>AA@@8==6=;;;
@ATNG8:01381:03459
GATGGTAGGACGAGCGTCTGAGAGGTACTCATTCGTTTCGGAAGAGACTGGTACGTTAATAGTTAATAGCGTACTTCTTTTTCTTGCTTTCGTGGTATTCTTGCTAGTTACACTAGCCATCCTTACTGCGCTTCGATTGTGTTCGTACTGCTGCTAATATTGTTAACGTGAGTCTTGTAAAACCTTCTTTTTACGTTTACTCTCGTGTTAAAAATCTGAATTCTTCTAGAGTTCCTGATCTTCTGGTATACACACTCGCTCGCTACCATCGTTATCGGAAAGTCT
+
;;;A<@@C>@?9455555>>CCBC?CCDCC;<9<AAA=CC@C@DDBB;;;5;9;9=9>4955:7::==CBCAABF?BCCBB,;<7:@A@5@;5616<<7;@7?B@@@@99:A@@@@@<@@D?C@CCBBBCBA>ABBA=CAAA=@CBAA>><<<0..08..)0;6:6:=>0//9<<6??>AD1A;?:==9;;*?BBBB799??=9===>.9999'4499><?<BC@BCCCCBB@B????B;939=@5;;@ACAA@@@@A;;:@@AAA?BABBC?@ABC?BC=A:::
@ATNG8:01395:03497
GATGGTAGAGTACAGTGTAGTAGACCAGAAGATCAGGAACTCTAGAAGAATTCAGATTTTTAACACGAGAGTAAACGTAAAAAGAAGGTTTTACAAGACTCACGTTAACAATATTGCAGCAGTACGCACACAATCGAAGCGCAGTAAGGATGGCTAGTGTAACTAGCAAGAATACCACGAAAGCAAGAAAAAGAAGTACGCTATTAACTATTAACGTACCTGTCTCTTCCGAAACGAATGAGTACTGTATCTATGTGTGCGCTACCATCGTTATCGGAAAGTCT
+
:::=:=;@@@?@BBBCCCCBBBCADACCC?CCCCAA>@<@AA????=?B@D?>>@??CCC3B?BDBAAAA9:9=879=>>>>0>A=B?CCC;CIC@ABABBBBDC@C@CC@BBC@CBBABBBBCBBCCECCC<@;;:<@@AABBAA=A@C;<8;BAAABBD@BCBBBB?BB>AAB?BBCCC<A??;?BAAA3==:>>>>@BAAA=A5;;;;5:9;;@@@=@CDBBBB@C?BBC>CBB?BBBBBBCBBBBBBBBBBBB??:;?>>?<>>>@D=AA>?;?C8=;;:
@ATNG8:01400:03492
GATGGTAGGCGAGAGTGAGACGCAGTACTCATTCGTTTCGGAAGAGACAGGTACGTTAATTGTTAATAGCGTACTTCTTTTTCTTGCTTTCGTGGTATTCTTGCTAGTTACACTAGCCATCCTTACTGCGCTTCGATTGTGTGCGTACTGCTGCAATATTGTTAACGTGAGTCTTGTAAAACCTTCTTTTTACGTTTACTCTCGTGTTAAAAATCTGAATTCTTCTAGAGTTCCTGATCTTCTGGGTGCGCTACAGTCTCTCTACATCGTTATCGGAAAGTCT
+
AAAD<@<B?BBCCCCCCDCCBBBECCCCCC@@<@BBB<CB@C@CBBABBB@BCBBB>B>B?AA=??AAAAAA???<?????1??>ABBC<>B@@<@BB>BB;>=?DBB?AAB@>>>A:@>@<>9>CCAA>>>;>>>@8=<<<;;>@@@AAA@>>=;@@@=AA<@<????=>?==:>@BDD;D>D;:6666)6:333)--6---7::><CDDD/A??@A<A=>>:=@@A===:=<>>;;;B:99<;2///=<<@@???AAAAA===666::59=9959=6==//
@ATNG8:01403:03472
GATGGTAGTGCGTGAGAGATAGACCCAGAAGATCGGAACTCTAGAAGAATTCAGATTTTTAACACGAGAGTAAACGTAAAAAGAAGGTTTTACAAGACTCACGTTAACAATATTGCAGCAGTACGCACTCAATCGAAGCGCAGTAAGGATGGCTAGTGTAACTAGCAAGAATACCACGAAAGCAAGAAAAAAGAAGTACGCTATTAACTATTAACGTACCTGTCTCTTCCGACAATGAGTACTATAGACTATCTGAGACTACCATCGTTATCGGAAAGTCT
+
ABBC@CBDCCCCBBBDBEBDDCCBB>BBBBECCCC?B?ABCBCBB>BB>B>BBBBBBBB1A>BBA??@BBBBB<CBABBBB5BD?C@CCC9BBB?ABBCELCBB@B@CC@BBC=AACBCBBBCCCDCBBBC?CGCB>AABAABAA>A@C?@>@CBBBCCA?BCCBBB?>>8?@@9==999,8<<<9999:9%:>:>888BBAAA3818=>>5;7;BBBB@CCCDB??<?=>@@?;??>BBBBBBBAAABAA@BBBBBBBB>?<>@@@B?BBBB?AA:A988
@ATNG8:01408:03494
GATGGTAGCTCGCTGATGATATCTCCAGAAGATCAGGAACTCTAGAAGAATTCAGATTTTTAACACGAGAGTAAACGTAAAAAGAAGGTTTTACAAGACTCACGTTAACAATATTGCAGCAGTACGCACACAATCGAAGCGCAGTAAGGATGGCTAGTGTAACTAGCAAGAATACCACGAAAGCAAGAAAAAGAAGTACGCTATTAACTATTAACGTACCTGTCTCTTCCGAAACGAATGAGTACATAGATATACGTATAGCTACCATCGTTATCGGAAAGTCT
+
@@AB?BBABA<;;;CCCBAAACCAA?ACC@CCC@@@<@<@BC;:9A=@@=@?::9??@@@.@>??>??>BBBBE>BABAAAA0?A>A=BBB9BBC?AAACCDCDD?C?BD?CBC>AA@@ABBBDDDDDBBBC?BBBB>@@BABBBB>B?B??=@BBBCDDD?AAAAAA?CC?@@A>@@999+:>=9>====.=?:?>>>@@BAA<@:==A@5:6:@BBB@BBCBAC@<?=?BC>CCB>AABBCCCCCAAACCCA???===AAAAA=??@AB?B???=AA9A665
@ATNG8:01411:03492
GATGGTAGATACTCGCTGATACACCCAGAAGATCAGGAACTCTAGAAGAATTCAGATTTTTAACACGAGAGTAAACGTAAAAAGAAGGTTTTACAAGACTCACGTTAACAATATTGCAGCAGTACGCACACAATCGAAGCGCAGTAAGGATGGCTAGTGTAACTAGCAAGAATACCACGAAGCAAGAAAAAGAAGTACGCTATTAACTATTAACGTACCTGTCTCTTCCGAAACGAATGAGTACTGTATCTATGTGTGCGCTACCATCGTTTCGGAAAGTCT
+
@<<D@BBBCCCCCAA996@BC@AAE>BBB>@?@A;;5:<AAB???C@CD@C?A@@==<<?.=;ABBBBBBBBBA8?<;;;;:*;;594999&5<<9@>>BDBA:;5;5;@<@AC5::@>??CBBBBBBBAAA>@BBB?@@?C???C?B=B;;7;AABABBA@DD?@?B?AA>99:;?>9:37775;<@BB1AA9;558?=?>A<>;>??E=A=>>BBB@CCCCBBC?B?ABD>CAB@???BBCCCBBBBBBAAABB:98???AA;B@><<>39;/55.5575
@ATNG8:01416:03454
GATGGTAGAGTATCATGTGTATCTCCAGAAGATCAGGAACTCTAGAAGAATTCAGATTTTTAACACGAGAGTAAACGTAAAAAGAAGGTTTTACAAGACTCACGTTAACAATATTGCAGCAGTACGCACACAATCGAAGCGCAGTAAGGATGGCTAGTGTAACTAGCAAGAATACCACGAAAGCAAGAAAAAAGAAGTACGCTATTAACTATTAACGTACCTGTCTCTTCCGAAACGAATGAGTACACACTCTCTTATGACACTACCATCGTTATCGGAAAGTCT
+
;54=7;@BBDCCECCCCCCDCBBBD@BAB?B@@@::5;5;:@DDCC@@A?A?@B@::;;;*;;ABCGCBBB;;;7;C@A@A@,A@;A=ABC;DBD@D<<;DB@A@@D@BD?BBF@CCABBBBBBBCCBBBA@=@BAA?BAA@;;;@=B@CCC?BDCCCBBB@CBAAAB@CB?BCD=A@@??+::929=====&;=9<0//?;A>@7;7:>=B8=8<;;;;?BC@@A;;5;=AAB>CCC@CCBBDCCCCBBBBBCC?AAABAAABAA=A??>B@BDCD@EC<A???
@ATNG8:01418:03481
GATGGTAGCGCATATCAGCGCAGCCCAGAAGATCAGGAACTCTAGAAGAATTCAGATTTTTAACACGAGAGTAAACGTAAAAAGAAGGTTTTACAAGACTCACGTTAACAATATTGCAGCAGTACGCACACAATCGAAGCGCAGTAAGGATGGCTAGTGTAACTAGCAAGAATACCACGAAAGCAAGAAAAAAGAAGTTACGCTATTAACTATTAACGTACCTGTCTCTTCCGAAACGAATGAGTACGTGTGCGACGTGTCTCCTACCATCGTTATCGGAAAGTCT
+
77//)//9999;<<@;;==BBB==?7>AB><;999=4;8::::888877136;;>??@@@+>9696;;;><<<D7999;??@+=B:@<CCC9?AA8>CA@@BBBBAC@CB?B;;6;?@@@@@@ECCDBCCCDACCCC?B@C@@>?>2929;;4:@@BD@=@6::>??A=AA?:::;>>999+:@?9999989$9<333,33::;<=8A6>8885:6?:>69499999CC=@9:;C9@?B6844=:88373?<?3438;>737=8;;843222>;>><=9BB<AA>=
@ATNG8:01423:03497
GATGGTAGTATCTGCACACTCTGTCCAGAAGATCAGGAACTCTAGAAGAATTCAGATTTTTAACACGAGAGTAAACGTAAAAAGAAGGTTTTACAAGACTCACGTTAACAATATTGCAGCAGTACGCACACAATCGAAGCGCAGTAAGGATGGCTAGTGTAACTAGCAAGAATACCACGAAAGCAAGAAAAAAGAAGTACGCTATTAACTATTAACGTACCTGTCTCTTCCGAAACGAATGAGTACGAGAGAGCACACGTGTCTACCATCGTTATCGGAAAGTCT
+
;66?:@CBBCACBBBBCCCBBBDDD@BCC@CCB@@A6:6<DC@@@CACD?B@???@@A@A2B?BBBBBBBBBDD>B@ABDHE5BB?C@ECC<CCC@ABBBBDF@A?A@BB?AAA@BBCCC@@ACCCBCCBBB?BBCC>??@@@@AB=A>A:::;CCCBBBC@BBBBBB@BC>AAA<>????8=9:3::9999%0>;<///==CAA7;7:<>>6;8;ACCC?BBBB@@?<?=?BF>CCC?BBBCCB999BBBBBBBBBB>>>AAAA@;@@@AC?BACC?CF==887
@ATNG8:01424:03455
GATGGTAGATACTCGCTGATACACCCAGAAGATCAGGAACTCTAGAAGAATTCAGATTTTTAACACGAGAGTAAACGTAAGAAGAAGGTTTTACAAGACTCACGTTAACAATATTGCAGCAGTACGCACACAATCGAAGCGCAGTAAGGATGGCTAGTGTAACTAGCAAGAATACCACGAAAGCAAGAAAAAGAAGTACGCTATTAACTATTAACGTACCTGTCTCTTCCGAAACGAATGAGTACACATCGTCGTGTCGTGCTACCATCGTTATCGGAAAGTCT
+
<<=C@DB<<<?;;666<>===??CC7B;>5:::::<0525=>BCBD?BB>A>ABAABBBB3B@FBBBBB@@?AD>?=AC?AB?AB>A=AAA4BBB?CFDBA@@BB=@?AF@CBD?BBBAABCCFBBBBCBCB?D@;;6:AA@AA??:A?@@@<@CAABBBC?CCBBDC;???BBB?BA9:9,9=:498898(594:676<;;973859;<<*/*/6=>?<BA@@@@@=@=@@B=BCC?ABAAAB???BABBB:::BAAABBBBBB>>>>>A6877<6<=8;?@8
@ATNG8:01427:03474
GATGGTAGTATATCGCGTCGCTATCCAGAAGATCAGGAACTCTAGAAGAATTCAGATTTTTTAACACGAGAGTAAACGTAAAAAAGAAGGTTTTACAAGACTCACGTTAACAATATTGCAGCAGTACGCACACAATCGAAGCGCAGTAAGGATGGCTAGTGTAACTAGCAAGAATACCACGAAAGCAAGAAAAAGAAGTACGCTATTAACTATTAACGTACCTGTCTCTTCCGAAACGAATGAGTACACACTCTCATATGACACTACCATCGTTATCGGAAAGTCT
+
<844.5<ABCCCCBBBCCCICCCBB>BBB?BBB@@A7;5:D@996@9@@;?;>?::9::::$9:;;=BBBBACCF@@@ABABAA(AA>A?CBC<CCGABBACDCJBB?B@EDAD@@=@ACCCCCCCDDCCCCBB?BC??;@?AA@AAB?B@DA@?@DFDBBBB?CBACCC??A<ABB=AAAAA;@?@;:9888(8@:@888??@?@:>:==DB:>:>ACCB?CDDCBBB?B?BDD?CBB<>>CBBBCCCCAAAB@@@BDBAABBCBB@BBBCC?BBBC?CC=A999
@ATNG8:01378:03514
GATGGTAGGCACTGCGCACACATCCCAGAAGATCAGGAACTCTAGAAGAATTCGGATTTTTAACACGAGAGTAAACGTAAAAAGAAGGTTTTACAAGACTCACGTTAACAATATTGCAGCAGTACGCACACAATCGAAGCGCAGTAAGGATGGCTAGTGTAACTAGCAAGAATACCACGAAAGCAAGAAAAAGAAGTACGACTATTAACTATTAACGTACCTGTCTCTTCCGAAACGAATGGTACTACTCTCAGAGACACACTACCATCGTTATCGGAAAGTCT
+
CBBC@BBC@B@@AC@@ACBBEGFCG?HCC@BBBC;;9;?CBC;;;E@BB>A>@@6;:BAB2A>ABB998A@BBD>BBB@@?@,;;7:5;==+0/;9=033:::;;;A;@@=@@@:>=>>>>>>A???AA?@@:<<=D7;8:::<995:8<?B?B>>>BBBB?@@??BB@BD?BBB??@@@@8>==9>::::*:;5;===??@@@@<?;?<=><@<=979:4:::;;;;;?;>?>7=AA>BA>B??:99???@CBB>?BCCCCCBA>BBBBC?CCAB=BD=BBAA
@ATNG8:01380:03549
GATGGTAGACACGTGTGCTCTCTCGTACTCATTCGTTTCGGAAGAGACAGGTACGTTAATAGTTAATAGCGTACTTCTTTTTCTTGCTTTCGTGGTATTCTTGCTAGTTACACTAGCCATCCTTACTGCGCTTCGATTGTGTGCGTACTGCTGCAATATTGTTAACGTGAGTCTTGTAAAACCTTCTTTTTACGTTTACTCTCGTGTTAAAAATCTGAATTCTTCTAGAGTTCCTGATCTTCTGGAGATATCATCAGCGAGCTACCATCGTTATCGGGAAAGTCT
+
@<9905=BCCDEBBCACABCA@@CCCCCCCCC?CCCD=CC?B?99;ECCC@DEC@?=??CCCB?A?BCCC@@ABC@BBBBB3@@>?>;A:AAAA?BBB?CC;>=@AAA=A=D?>?@@<@>>6858>>>?@CC;AA@@:??@???===A@@AAA?>9<><;@A;A9>>>??=<894///;<2;7=697777*9:---)--3---;98<:>BBB*9>:;;595//+/<<<;;;>E;>>A=<<///=9;:9=AAAAABA>?@@@>>8<6::9//*/9777-22-2322
@ATNG8:01385:03542
GATGGTAGCGCGACGAGCGTAGACCCAGAAGATCAGGAACTCTAGAAGAATTCAGATTTTTAACACGAGAGTAAACGTAAAAAGAAGGTTTTACAAGACTCACGTTAACAATATTGCAGCAGTACGCACACAATCGAAAGCGCAGTAAAGGATGGCTAGTGTAACTAGCAAGAATACCACGAAAAGCAAGAAAAAGAAGTACGCTATTAACTATTAACGTACCTGTCTCTTCCGAACGAATGAGTACTGCGTCTCACTCTCGCCTACCATCGTTATCGGAAAGTCT
+
448939999=>;9;?@CCCBBBBBC>BCD@BBBBBB@BACCCBBBB@CF?B?BBBBCEDD2A>ABAAABB@@??3;745555$594;8=@@2>>?;C>BB@@@<;6;?AA>AAA<AAAABCEGCCCCA@A00+0>000+9@>>>>999*:9=?A?CCB???BA>?@>==>99927<8388////&///133889(53.55<9<;>@@9@<@>>>0818:?;;5;@==???=?9<>??@@=@AABBBBBBBBAA@?@AACDBBC?CBB?CCBBB?DEEF>AA<A??>
@ATNG8:01392:03511
GATGGTAGCAGACGTGACAGAGCGCCAGAAGATCAGGAACTCTAGAAGAATTCAGATTTTTTAACACGAGAGTAAAACGTAAAAAGAAGGTTTTACAAGACTCACGTTAACAATATTGCAGCAGTACGCACACAATCGAAGCGCAGTAAGGATGGCTAGTGTAACTAGCAAGAATACCACGAAAGCAAGAAAAAGAAGTACGCTATTAACTATTAACGTACCTGTCTCTTCCGAAACGAATGAGTACTATGTAGAGCTCTATACTACCATCGTTATCGGAAAGTCT
+
BAAC@CCCBCCBBBBBBCCCFCBBB@BBB@@@@BAA>A?BABB????BC?A>ABBBBCCCC)B?BBBBA@>>99::*9@;;:99$595;;@@@0A>C@CCCCBBBBB?B@CDABCB>AABDECCCCBBBCCCBB?BB:96:A@AAB:99;@CBB?BBBDCCBB?CAAACB?BB?BBB>AABBH????;99999(8=:=;;<A@@@@:>:>DAA:>:=AAAA>AAA@AAA5:8:BB>CCD@AAACCCAAACCCCAAAAAAA???AC@?;?>>>A=;;;@;>>6=<<<
@ATNG8:01404:03546
GATGGTAGTAGTACACTAGTCATACCAGAAGATCAGGAACTCTAGAAGAATTCAGATTTTTTAACACGAGAGTAAACGTAAAAAGAAGGTTTTTACAAGACTCACGTTAACAATATTTGCAGCAGTACGCACACAATCGAAGCGCAGTAAGGATGGCTAGTGTAACTAGCAAGAATACCACGAAAGCAAGAAAAAGAAGTACGCTATTAACTATTAACGTACCTGTCTCTTTCCGAAACGAATGAGTACACATCGTCGTGTCGTGCTACCATCGTTATCGGAAAGTCT
+
ABAA=BBBCCBCDCCCBABHE@@A@=@BB@BBABAC<A=BBCCDDD?BB?C@A??:;:;;;%;=?@AABBDCBBB<?@AAAAA0AB?B@CEEE5DCB?AA@BBCCBB@CDA@=A;;;,:A>@BCFFDDBBBCBAA>ACCC?AABBAAAB<@<@??<@BBBBBCB?BBBBCB?BB@889<>@999+8=>977888(5:6;8;:B@@@D=A;>>A@6;5;<@::79???=999/:>ABC>C??<?>AABBBCBBBB@@BCBAABB@@?FCB?BBBBC?BBBB@BB>BC;;
@ATNG8:01406:03540
GATGGTAGCACGACACGACGATGTGTACTCATTCGTCGGAAGAGACAGGTACGTTAATAGTTAATAGCGTACTTCTTTTTCTTGCTTTCGTGGTATTCTTGCTAGTTACACTAGCCATCCTTACTGCGCTTCGATTGTGTGCGTACTGCTGCAATATTGTTAACGTGAGTCTTGTAAAACCTTCTTTTTACGTTTACTCTCGTGTTAAAAATCTGAATTCTTCTAGAGTTCCTGATCTTCTGGACAGAGTGTGCAGATACTACCATCGTTATCGGAAAGTCT
+
@??C;>CDBC9:6<=<@A;666>BBBBCBBBB?BABCC7;6;ACCCDC@BB@@@@CACCBB?C?BBBBB??@@;;7777);>8@>>?8?:9:ABA@>AA499?BAA?BCEBA?AA=CCA686:@@?@@AA<@@@@<@@>A>>>>??==>?@?A<<==<AA<A;???A?AA@C6<<?AA5A<A;>>>>>.=>8890888///<<<?=DDDD/AC>>?=C=>>;?@@@;;;=C=???@??4::?;?@@@>>>@@@AAAAAAA@@@:??D>>8=<:93:9.::::
@ATNG8:01409:03521
GATGGTAGTGTGTCTCTGAGAGTAGTACTCATTCGTTTCGGAAGAGACAGGTACGTTAATAGTTAATAGCGTACTTCTTTTTCTTGCTTTCGTGGTATTCTTGCTAGTTACACTAGCCATCCTTACTGCGCTTCGATTGTGTGCGTACTGCTGCAATATTGTTAACGTGAGTCTTGTAAAACCTTCTTTTTTACGTTTACTCTCGTGTTAAAAATCTGAATTCTTCTAGAGTTCCTGATCTTCTGGATAGCGACGCGATATACTACCATCGTTATCGGAAAGTCT
+
44:<9>=???:999566<=@@@B@@@@==:=<3<8;;1:A=C?CCBDBCC@DCCCCAGGFBBC:;:<BBAA00-<186888'--(/99;3;<?>:>@>9<@46:@BAC?AABBBCBC?CCC=A=CCB;;;BB@BBBB@EDDECCCCCB@@@B;:;@DDD?BB@C?ACBCDCCEC@CBBAA9A>C=;;;;;;%;B@@A;@@CBCCC;;;@BDCD5D;;;B=@<@B?BBBBBBB?A@AAAD@@:@;;5;CBBACC;;;@@@ACBBBCC@;::AB?ABCE@CC>::::
@ATNG8:01418:03516
GATGGTAGCACGACACGACGATGTGTACTCATTCGTTTCGGAAGAGACAGGTACGTTAATAGTTAATAGCGTACTTCTTTTTCTTGCTTCGTGGTATTCTTGCTAGTTACACTAGCCATCCTTACTGCGCTTCGATTGTGTGCGTACTGCTGCAATATTGTTAACGTGAGTCTTGTAAAACCTCTTTTTACGTTTACTCTCGTGTTAAAATCTGAATTCTTCTAGAGTTCCTGATCTTCTGGAGATACACATGATACTCTACCATCGTTATCGTAAAGTCT
+
<<AD?C@A5444550/9990////<<>==C<<7<BBA9BC7;5;@;;;@?>;<;>@<@:?A?A=A=??AAA>>?B?@ABBB1==4333,388728;@<@B79:9CCC=@??A@@CB=>>>;><>AA>>?>?=@@>>7;:=>888@??????>==<>==:=@<@<A@@===?;;486666-6)/.3333'35444.......6335+255&2998838...).777:994928:<;;:,//949=67;@@;;;??888>>?;613---7+--337==6A=>>
@ATNG8:01420:03533
GATGGTAGTATCTGCACATTCTGTCCAGAAGATCAGGAACTCTAAGAAGAATTCAGATTTTTAACATCGAGAGTAAACGTAAAAAGAAGGTTTTACAAGACTCACGTTAACAATATTGCAGCAGTACGCACACAATCGAAGCGCAGTAAGGATGGCTAGTGTAACTAGCAAGAATACCACGAAAAGCAAGAAAAAAGAAGTACGCTATTAACTATTAACGTACCTGTCTCTTCCGAAACGAATGAGACACATCGTCGTGTCGTGCTACCATCGTTATCGGAAAGTCT
+
445@7;:ABB;:6<<<>AA;;;=AA<@?C?><<595.5./;;//,/<5;9,-(//---555'536///;:8::;;=18844444$3:6;7===1::;8;<=BABA??;>=AB@BBC?AAA@CCCCCCCDCCC??>?BCB?B???@@@@<A?B@@>@CCCAACC???CACB>==:>>?9==9:99+9==;988888%8<8=878AA?==1838>AD7;8;ABBBAA@@BA?<293999/9:949BBABBBBBCCDBBBBBAAA>>>A@@<@???C?BB@@;==6=666
@ATNG8:01421:03511
GATGGTAGGACGAGCGTCTGAGAGGTTCTCATTCGTTTCGGAAGAGACAGGTACGTTAATAGTTAATAGCGTACTTCTTTTTCTTGCTTTCGTGGTATTCTTGCTAGTTACACTAGCCATCCTTACTGCGCTTCGATTGTGTGCGTACTGCTGCAATATTGTTAACGTGAGTCTTGTAAAACCTTCTTTTTACGTTTACTCTCGTGTTAAAAATCTGAATTCTTCTAGAGTTCCTGATCTTCTGGTATACACACTCGCTCGCTACCATCGTTATCGGAAAGTCT
+
AAAB?B;;:;AAA;;;@@?BCBBB?C?BBBAA?CBDH>CB@B@CCDBBBD@CCCCC?B@BBBCAJACAAACCCGC?BBDCD3DD@CBBB=BBAB@CCC@BB?A@@CBC@BBCCDBBC@DBC@C@BCDCCBBD@BCCB?CBBBBBBBCCCCCCAAA=A@@=AC?D?@?@CCDGDI;;;BCB7A=@>;;;;;.;CCHE=CBECCCCBAA@BCBC2CCBBBACABC@BCCCCCC@C@AAA@?@=@@@=BBBBCCCCCBBBAAABABBB@AAAAB8;;BB?BC>CCBB
@ATNG8:01423:03505
GATGGTAGAGTATCATGTGTATCTCCAGAAGATCAGGAACTCTAGAAGAATTCAGATTTTTAACACGAGAGTAAACGTAAAAAGAAGGTTTTACAAGACTCACGTTAACAATATTGCAGCAGTACGCACACAATCGAAGCGCAGTAAGGATGGCTAGTGTAACTAGCAAGAATACCACGAAAGCAAGAAAAAAGAAGTACGCTATTAACTATTAACGTACCTGTCTCTTCCGAAACGAATTAGTACACACTCTCATATGACACTACCATCGTTATCGGAAAGTCT
+
555=9=BBDBCDCBBCCCGCCBA::7;BB?BBBA:;5;:?>@BBCD@CC@C@CCBBBCCC5C@CCCCCBBBA@@;@;::BBB0BB>A?BAB9BAB?BBBB@@???<??AA?ABH=??DECCC@@ACCED:;;>@CCC?BAAABC@?9<;>00-0@>>A?CC?BABCCC@995:CC@CCCCC=??=;::::99%:@;@:79C?>>?7;59A>>:?:>>CBB?BCCB@AAAB?BBB=BBC@C@A@@BBCC???@??>@@BAAAABBBC@B>A@C?BBBB@CE?EAA?
@ATNG8:01423:03509
GATGGTAGATACTCGCTGATACACCCAGAAGATCAGGAACTCTAGAAGAATTCAGATTTTTAACACGAGAGTAAACGTAAAAAGAAGGTTTTACAATACTCACGTTAACAATATTGCAGCAGTACGCACACAATCGAAGCGCAGTAAGGATGGCTAGTGTAACTAGCAAGAATACCACGAAAGCAAGAAAAAGAAGTACGCTATTAACTATTAACGTACCTGTCTCTTCCGAAACGAATGAGTACGAGAGAGCACACGTGTCTACCATCGTTATCGGAAAGTCT
+
A@@B@BCFDDBBB;;<FFCCCCCCC=BCC@DBBBBB?C?BBBBBBD@BB=A=BBAA@CCC2A>ABBACBABBBB;A?:;;;:.:D?C>BBB<BCD@ABBCBCBBD@D?CA=@@C<@AAACCBCECBCCCC??<?C?>;@A@@@@?>9@>A@@>@CDDCBBC?CBABBB@BB?>>>:@@99929>>;=????.?@8>888B@@@E8;8;>AA;>;>ABBB?BCBBBBB?B?BBB>BBB?AAABBBBBACBBBCBAB@AABB=A==?=A<==C?BAAA;AD9>==<
@ATNG8:01424:03547
GATGGTAGAGAGACTGTAGCGCACCAGAAGATCAGGAACTCTAGAAGAATTCAGATTTTTAACACGAGAGTAAAACGTAAAAAGAAAGGTTTTTACAAGACTCACGTTAACAATATTGCAGCAGTACGCACACAATCGAAGCGCAGTAAGGATGGCTAGTGTAACTAGCAAGAATACCACGAAAGCAAGAAAAAAGAAGTACGCTATTAACTATTAACGTACCTGTCTCTTCCGAAACGAATGAGTACGATGAGATCTCGTGTGCTACCATCGTTATCGGAAAGTCT
+
444405=5;5@B;56<<<<669@;495/)//----(-(-7789;;03349433388<=>+;6:88887>;7777&3344444$555)55:::<+9;;8;<<<555<<8=4959B??7@@@?ABBAA@@>@>?CC=AA;;6;98=>>994:?@;:89A@@?<:>:><<=@@;@?=787@DBBBC<3734756666$6>9<===><@@@<@587>>4:4:9;;@:@@?????=??<>><<AA?888CCAABB???A@;;;==?>=<;775222222,2555+22'2665
@ATNG8:01387:03578
GATGGTAGCTCGCTGATGATATCTCCAGAAGATCAGGAACTCTAGAAGAATTCAGATTTTTTAACACGAGAGTAAACGTAAAAAGAAGGTTTTTACAAGACTCACGTTAACAATATTGCAGCAGTACGCACACAATCGAAGCGCAGTAAGGATGGCTAGTGTAACTAGCAAGAATACCACGAAAGCAAGAAAAAGAAGTACGCTATTAACTATTAACGTACCTGTCTCTTCCGAAACGAATGAGTACTACTCTCAGAGACACACTACCATCGTTATCGGAAAGTCT
+
BBBB@BBCBCCCCDCAABCGCCCCC@CCCBCCC@@@>B?BCCDCCC?BB?B??==89999:%98<?@ABBCCCCF=@@;;:::*;D>C>BBBB0BAA?ABBBBBBBB?B@CC@AAA@CCCCDCBCCCBCCDC@?;@C??<@B@@@@?>4;6;@A>ABBBCGBB?BBBC@?;@@;AAA==>:::,7;;8?CCCC2AB=B898?>>//,/6:9//,/5=>C@A>@AC@@@@6:6:A@9A::99CCBBBBCAABDBBCC?@@ABAAA@<;8;ADEE:=>9818=4>:;;
@ATNG8:01396:03582
GATGGTAGGCGACATACATACGCGCCAGAAGATCAGGAACTCTAGAAGAATTCAGATTTTTAACACGAGAGTAAACGTAAAAAGAAGGTTTACAAGACTCACGTTAACAATATTGCAGCAGTACGCACACAATCGAAGCGCAGTAAGGATGGCTAGTGTAACTAGCAAGAATACCACGAAAGCAAGAAAAAAGAAGTACGCTATTAACTATTAACGTACCTGTCTCTTCCGAAACGAATGAGTACAGAGAGTACGATATGTCTACCTTCGTTATCGGAAAGTCT
+
;:;A7@AA;A@@ACCCCCDDCCBBB?BCC@CCCBA@=A=AACCBBB?CC?C?C@@>>>?>1?@CCCCCDDCCCC=A?9::::*:B;A4;;0;AB>CBBBCBCCA@C?A@=AAA<AABBB@@ACCCCCCCCC@BC??>@BBB@A@?:@;A@A>BBBBCCBB?BCBAA?<>>9:99;?@999+9<<;999999%9?;A999CCB==:=;>=?B3838ABAB@BCCBCCC?C?BCD>BAA>ABBBBCCCBAAACCCCBBBBBBBBBBB>A;A>?:>>>>:>>9>>AA
@ATNG8:01397:03593
GATGGTAGTGTGTCTCTGAGAGTAGTACTCATTCGTTTCGGAAGAGACAGGTACGTTAATAGTTAATAGCGTACTTCTTTTTCTTGCTTTCGTGGTATTCTTGCTAGTTACACTAGCCATCCTTACTGCGCTTCGATTGTGTGCGTACTGCTGCAATATTGTTAACGTGAGTCTTGGAAAACCTTCTTTTTACGTTTACTCTCGTGTTAAAAATCTGAATTCTTCTAGAGTTCCTGATTTCTGGGTCTCTCTCTCACGCACTACCATCGTTATCGGAAAGTCT
+
455>7;?BB<;9?D;;:CFECCCCBBBAABBA?ACDD>CC?B?BCBCCBB?BBAAA@B?BBBB?BACCCCECCCH@BBBBA2BB?BBCJ=BBAA=AAA=CA7;;CCCGACEGBAADC?BBB?@?ACCCBAAD@CCCD@EBBBCCC@AACBBAACD@CBC?CB<@=@AABABCCC>A5;;;.;;A=;:;;;*;BBBC>BCCBBBBBBB@DDDD2@A@CD8;8;@=@AACBCC?CAAA;;;0;;;;7;BAC@@ACCCBBBCCAAAA>?9::B?A@@A<@?8@???
@ATNG8:01398:03565
GATGGTAGCGAGCGAGTGTGTATACCAGAAGATCAGGAACTCTAGAAGAATTCAGATTTTTAACACGAGAGTAAACGTAAAAAGAAGGTTTTACAAGACTCACGTTAACAATATTGCAGCAGTACGCACACAATCGAAGCGCAGTAAGGATGGCTAGTGTAACTAGCAAGAATACCACGAAAGCAAGAAAAAAGAAGTACGCTATTAACTATTAACGTACCTGTCTCTTCCGAAACGAATGAGTACGTGTGCGACGTGTCTCCTACCATCGTTATCGGAAAGTCT
+
?;;C?BBBCCCBBBIBCBAAACCCB@CBB?BBCBBD=?;@AAACCC>@A=@>==;;;@@@,@>CFIEFCCAAAM?A@ADDDD0DD@C5;;<*:BB>AAA@@CCCC@C?CC@DCC<A@BBD@@ACBCCCBCCFADEBB@CBBCCA@@@B@CBB?BCBBACCC?BBCBCB@BB>AAB?CC>>>8<=<89999:9%0;9;0/0??BBB?A<?<<=5;5;>CCC@CCCBBBC?B@ACB<B;;8:@A@AAA???AA@ABABBBBB??<?BA>AA@=B?BCDC=??9?@??
@ATNG8:01398:03586
GATGGTAGTCTCAGATAGTCTATAGTACTCATTCGTTTCGGAAGAGACAGGTACGTTAATAGTTAATAGCTGTACTTCTTTTTCTTGCTTTCGTGGTATTCTTGCTAGTTACACTAGCCATCCTTACTGCGCTTCGATTGTGTGCGTACTGCTGCAATATTGTTAACGTGAGTCTTGTAAAACCTTCTTTTTACGTTTACTCTCGTGTTAAAAATCTGAATTCTTCTAGAGTTCCTGATCTTCTGGACAGAGTGTGCAGATACTACCATCGTTATCGGAAAGTCT
+
448839:=BCCBCCCCCB;66>?<BA@>>:9;0::?@9@C;A=ABCCCBC@BBBAA=@;?=9;49.0/9///:;9969;;;;)447:9:>5::;;7;:76:@-000;;?9>??BBBBC>AAB@C@BBBCCCCC@CCCD?CCEEDBB000><000@?;<<<9??48-7;==;;@>C>@ABDD4:2:9::;;;(;?=>D>CDCBA@?>@>9====,=999@<@?BB=A@@?@:;6:=@B?@@C>AAC?AAAA@BBB;;;BAAABABAC@CCFCE@BBBBADM>BBBA
@ATNG8:01403:03556
GATGGTAGGTGCACATGAGTGTATCCAGAAGATCAGGAACTCTAGAAGAATTCAGATTTTTAACACGAGAGTAAACGTAAAAAGAAGGTTTTACAAGACTCACGTTAACAATATTGCAGCAGTACGCACACAATCGAAGCGCAGTAAGGATGGCTAGTGTAACTAGCAAGAATACCACGAAAGCAAGAAAAAGAAGTACGCTATTAACTATTAACGTACCTGTCTCTTCCGAAACGAATGAGTACGATGAGAGAGCTCTCTCTACCATCGTTATCGGAAAGTCT
+
A@@D@CBB@BBCDCCBBCCBBBBBD@BBD?CACBCC?B?CCDDCCC@CC@C@CCBBBCCC5C@CCCDEBBBBBB;??:::::*;B@B4;;;-;@B>A::;CBBBB?A?BBACBB>BBBBCCCC@ABCCCCBB@BBBC@BCCA>?993;;@AA?BCCDBBBB?BCDCCC@@A<A@@8==888*9==;99999.:B?C;;;AAA>:696;<;;,/,/=@>@<AA@@?@@;@<@A@9A;;9:BCCBBBBBAAABA@@@B?>>?9=99;;>>?AD<??BB?AC=A:9:
@ATNG8:01404:03587
GATGGTAGCACGAGTCACATATCCAGAAGATCAGGAACTCTAGAAGAATTCAGATTTTTAACACGAGAGTAAACGTAAAAAGAAGGTTTTACAAGACTCACGTTAACAATATTGCAGCAGTACGCACACAATCGAAGCGCAGTAAGGATGGCTAGTGTAACTAGCAAGAATACCACGAAAAGCAAGAAAAAGAAGTACGCTATTAACTATTAACGTACCTGTCTCTTCCGAAACGAATGAGTACGTGTGCGACGTGTCTCCTACCATCGTTATCGGAAAGTCT
+
@@@G?BBBBCCC>BCBBBGCBBA@CCC@A@@C::8;>AABBBBC?BB?B?A?>77777(9;@@BCCBBBBAA;A@@@???2?;7=/687)9<>:===@AA@@@<A=A@;@8718=======?@?>>@AAB<AA@@<@:;;>>AB<A<A??<????@>==:=AA>>><>>;>?>:==8888)8:=:@ADFF/::7::89AA?>><>:??;;7;<???@A<AAAA@@@<A;::8.:8718===>=======>???B@===>>=AAA<@?@@@<@A;:8:D8?@66
@ATNG8:01405:03564
GATGGTAGTGTGTCTCTGAGAGTAGTACTCATTCGTTTCGGAAGAGACAGGTACGTTAATAGTTAATAGCGTACTTCTTTTTCTTGCTTTCGTGGTATTCTTGCTAGTTACACTAGCCATCCTTACTGCGCTTCGATTGTGTGCGTACTGCTGCAATATTGTTAACGTGAGTCTTGTAAAACCTTCTTTTTACGTTTACTCTCGTGTTAAAAATCTGAATTCTTCTAGAGTTCCTGATCTTCTGGATAGCGACGCGATATACTACCATCGTTATCGGAAAGTCT
+
55:;:>CBBDCBBCCCCBBBCBB@==:44444.5>?B@AA?B@BCCBDBB@BBCAC?BACCCB@C@GGCCCBCBC?BBBBB5BC?B@@@=@CDC>B;;7<B>BBBBBC@CCCCBBCEABCC?B@BCECCCBC?BBCD?CCDDD@@@BBCDCCCCC>A@GABB?B>@@CBCCBBB?CBGEE7B7;7;ADCC2CE;;;7;;CAAAC<;;=@CCC5C@@AC8;9;B?BBBBBBB?A?@A@@@@=@@B?BDCCCCICCB@@@AABABBA?CCBBC@CBCC?BB<A???
@ATNG8:01407:03552
GATGGTAGGCACTGCGCACACATCCCAGAAGATCAGGAACTCTAGAAGAATTCAGATTTTTAACACGAGAGTAAACGTAAAAAGAAGGTTTTACAAGACTCACGTTAACAATATTGCAGCAGTACGCACACAATCGAAGCGCAGTAAGGATGGCTAGTGTAACTAGCAAGAATACCACGAAAGCAAGAAAAAAGAAGTACGCTATTAACTATTAACGTACCTGTCTCTTCCGAAACGAATGATACACACTCTCATATGACACTACCATCGTTATCGGAAAGTCT
+
A@AB@B=B?BB??;?=555995555)5<<9<BBE<;9<?CBBAA;;7;A?A?CCBBBCCC3B?BBBBBBBBABC;989=<;;*;;995@@@496>=BCABABBA@?B?CB?BBA<>?ACBCAAACCCA@@@@<?AAA>ABBBBBBB?B@BAA?AAABBBBC=??AA>>9992777/3;===64321555555$33.3...88;=>;?:>A@A5;7;=ACC@:::::AB?B?BBC;@9929<>@@@AAA999@=;8999696666616775=9==?@=AC>BBA@
@ATNG8:01409:03579
GATGGTAGCACGACACGACGATGTGTACTCATTCGTTTCGTAAGAGACAGGTACGTTAATAGTTAATAGCGTACTTCTTTTTCTTGCTTTCTTGGTATTCTTGCTAGTTACACTAGCCATCCTTACTGCGCTTCGATTGTGTGCGTACTGCTGCAATATTGTTAACGTGAGTCTTGTAAAACCTTCTTTTTACGTTTACTCTCGTGTTAAAAATCTGAATTCTTCTAGAGTTCCTGATCTTCTGGTCTACTACACTGTACTCTACCATCGTTATCGGAAAGTCT
+
:44>7;==@A::6CC=@BB;66AACCCCCCCC@CCCC>BCCC@CC@AACC@CDAA@596:???;B>BBDBBBCBA>@B>?>+B@;?99:(37,78?7A;AB688??CC=B>>=>=>A<>>@<@=;;;AA?;;7;?>?;@:::;:?=>====@@@@:>>@:?@<@<?A?88599<27>>>=+609.25222$28333-3...877855+2222$299:=494::6:9=>===5:5:;<<?@:===<???BAAAA@@@A===AACBB<8888;7;<//-/@6=<;;
@ATNG8:01409:03586
GATGGTAGCACGAGTCACTCATATCCAGAAGATCAGGAACTCTAGAAGAATTCAGATTTTAACACGAGAGTAAACGTAAAAAGAAGGTTTTACAAGACTCACGTTAACAATATTGCAGCAGTACGCACACAATCGAAGCGCAGTAAGGATGGCTAGTGTAACTAGCAAGAATACCACGAAAGCAAGAAAAAAGAAGTACGCTATTAACTATTAACGTACCTGTCTCTTCCGAAACGAATGAGTACTATGTAGAGCTCTATACTACCATCGTTTATCGGAAAGTCT
+
@@@DACCBBCAA=CCCCCCCBBBBC?CCD@DBCCBB>B@BBDCDDD@BB?A?@??9777*:<@ACCCDCCCCB<BBBBBA@1:92;5;;;6;BC?BAAACCDCC@C@CC@A@B?BCBBBBBCCBBCCDDAA>ACBB=??BB??>>9@=A@@>@FCCBBBB?CCCBBB@BB@8898<<999+9??;@=>>??(>B=A888CEAAA9=:>>BB7;7:AA::8:BA@ABB?B?BED=C999:BBBBCDAA@AACDAAA;;;786>>97379:777)788<7<<1;;;;
@ATNG8:01410:03558
GATGGTAGCACGGACACGACGATGTGTACTCATTCGTTTCGGAAGAGACAGGTACGTTAATAGTTAATAGCGTACTTCTTTTTCTTGCTTTCGTTGGTATTCTTGCTAGTTACACTAGCCATCCTTACTGCGCTTCGATTGTGTGCGTACTGCTGCAATATTGTTAACGTGAGTCTTGTAAAACCTTCTTTTTACGTTTACTCTCGTGTTAAAAATCTTGAATTCTTCTAGAGTTCCTGATCTTCTGGGCTGCGGCTGATATGCGCTACCCATTCGTTATTCGGAAAGTCTT
+
<:::5:9:;;44.5<9999////9:<@BCBCBB799@@:>A=>7666>>@?<<==00+/38889+/+/:<<;=@////;;;;+8=5?=<;1;<;6:*0//)/:06699:>/79BBCCBB=@8818198AAA==><<:9><888;::?BA====8665-5:938>*/,/655=>?;=7=:::9)/(///////'/=<=>9>?>9:9::9<18988(7<<7;:3606:4/--7--/5;5;==86;---99),,7--).77555<A:;78///'..(.760..).505;062664
@ATNG8:01411:03553
GATGGTAGATATATGCACGCTCTACCAGAAGATCAGGAACTCTAAGAAGAATTCAGAATTTTTAACACGAGAGTAAACGTAAAAAGAAGGTTTTACAAGACTCACGTAACAATATTGCAGCAGTACGCACACAATCGAAGCGCAGTAAGGATGGCTAGTGTAACTAGCAAGAATACCACGAAAAGCAAGAAAAAGAAGTACGCTATTAACTATTAACGTACCTGTCTCTTCTGAAACGAATGAGTACGTGTGACGTACGTGAGCTACCATCGTTATCGGAAAGTCT
+
<<<>9>=B=A;999;555<565;;=@A@@?BBA;;;7;50>;00)/916616488//(/999)9399999373377)8;>9:::'44.4.55505;;6<6696=;;??=@B=@@@=@ACACCCBCGGFBBBDD?B;;;7;A@@BBCC=B<B00+0>>=@?>B<AAB?;?;7737734;93333&3773:;<==1A<8<88@A889B<A<A==><A=AACCC@CCCBB??=?CBBB=BDC>BAAABBA??@BBCCAABA???BCA>==900/::=@@@A<@A:@ABB
@ATNG8:01412:03560
GATGGTAGCGCGACGAGCGTAGACCCAGAAGATCAGGAACTCTAGAAGAATTCTGATTTTTAACACGAGAGTAAACGTAAAAAGAAGGTTTTACAAGACTCACGTTAACAATATTGCAGCAGTACGCACACAATCGAAGCGCAGTAAGGATGGCTAGTGTAACTAGCAAGAATACCACGAAAAGCAAGAAAAAGAAGTACGCTATTAACTATTAACGTACCTGTCTCTTCCGAAACGAATGAGTACTATGTAGAGCTCTATACTACCATCGTTATCGGAAAGTCT
+
A=9;45<==BCCCHDCCCCBCBBBL?EDD@DBBA;;6;;?AA::8B=@=<?:=>=?<===,<:>==??>???@A<ABBBBBB2?:5:*000&///(/899688::+/,/;595;7>@BB@>888AA;;;;:D:=>DD=???@A>==:=;@@B?>?A?A>>>:>>>>BB>A>:@DC7::5768'59=6;@><<(22,2:8:<?B@@;?;?BCC=A<A>>=A<B@@@:::;A=AAB;>AA>AC@@@@@A;;;@ABAAA>>888AA@??<?AAAB<BA>><>@8>===
@ATNG8:01423:03577
GATGGTAGTATCTGTTACGAGAGCCAGAAGATCAGGAACTCTAGAAGAATTCAGATTTTTAACACGAGAGTAAACGTAAAAAGAAGGTTTTACAAGACTCACGTTAACAATATTGCAGCAGTACGCACACAATCGAAGCGCAGTAAGGATGGCTAGTGTAACTAGCAAGAATACCACGAAAAGCAAGAAAAAGAAGTACGCTATTAACTATTAACGTACCTGTCTCTTCCGAAACGAATGAGTACACACTCTCATATTACACTACCATCGTTATCGGAAAGTCT
+
55;<:>CDDCAAABC?CCCFCCCC@CBB@BBBBAB?C?BAAABAA>ABAFDBBBA@AAA.@=AAA??@BFFFE;@@:9:9:(98179>>>3@<=:====:66::,/-/>7<<A:>>@@???==<>@>BA;;7;?@A:<;?@@A:86:<??A<@=;;AAAA<@<>@BA:;;7;>>6;75666-6//)/6666*6<6?A>>>AA@@<?<?A@@<@:>><<>9=@>>;;;9@<@>>3?>92:=<<778:;?B==>@???A<@AAAAAA<@788B?BAAB?B@:=9::
@ATNG8:01423:03597
GATGGTAGAGTACAGTGTAGTAGACCAGAAGATCAGGAACTCTAGAAGAATTCAGATTTTTAACACGAGAGTAAACGTAAAAAGAAGGTTTTACAAGACTCACGTTAACAATATTGCAGCAGTACGCACACAATCGAAGCGCAGTAAGGATGGCTATTGTAACTAGCAAGAATACCACGAAGCAAGAAAAGGAAGTACGCTATTAACTATTAACGTACCTGTCTCTTCCGAAACGAATGAGTACGTGTGACGTACGTGAGCTACCATCGTTATCGGAAAGTCT
+
77//)//9<=955599;;>=ABB;;79A=:=BBBCC5<6;:94<B@8A?383338<<<==.=6;;8>8877BCC>?:@>@@@+6925.999&9@@9?9655=::;;>9;;;>AC??????@CCAA@BB9:65<>:45.4::3349929099>5:;;:9?;;4:=??8938?;9:3,3333,333,3222&2.5399955555305057..(.(-58-.+0>;><<<8;28786833,3==>>?::0/08@CBCBBBA><<;99:0733==897@B>>>9>?==
@ATNG8:01424:03561
GATGGTAGTGTCATATGAGAGTGTGTACTCATTCGTTTCGGAAGAGACAGGTACGTTAATAGTTAATAGCGTACTTCTTTTTCTTGCTTTTCGTGGTATTCTTGCTAGTTACACTAGCCATCCTTACTGCGCTTCGATTGTGTGCGTACTGCTGCAATATTGTTAACGTGAGTCTTGTAAAACCTTCTTTTTTTACGTTTACTCTCGTGTTAAAAATCTGAATTCTTCTAGAGTTCCTGATCTTCTGGAGATATCATCAGCGAGCTACCATCGTTATCGGAAAGTCT
+
55:?<>CBBB==C?>=>>@@A@@ABB@@@C@@=@BBC=BB?DA;;=B<DE?;;555.4.4:<@:EACBBFD00/=6;;;;;+//)44444&4=@@=ACC@CC;9<EGEG@ECCCCCCC@DAA>B@CCCA@ABB=AABB@CBCCCBCCDCCBBBDCE@CBB?@@=@>AABBBBBCC>@;;;;.;=A=@@@@@@@#@BDDM?EAA;;;@AAA@BEDF5B;;;C?A=BB?A@@@@AB=@=ACCCGD@DAA?ACBCCCCCCCBBBC;;;C;;6;B@@@@CCCD@BB=AAAA
@ATNG8:01378:03614
GATGGTAGGCACTGCGCACACATCCCAGAAGATCAGGAACTCTAGAAGAATTCAGATTTTAACACGAGAGTAAACGTAAAAAGAAGGTTTTACAAGACTCACGTTAACAATATTCAGCAGTACGCACACAATCGAAGCGCAGTAAGGATGGCTAGTGTAACTAGCAAGAATACCACGAAAGCAAGAAAAAGAAGTACGCTATTAACTATTAACGTACCTGTCTCTTCCGAAACGAATGAGTACACATCGTCGTGTCGTGCTACCATCGTTATCGGAAAGTCT
+
;5;>7<BA<B@@@CCDBDCCCCCCC>CDD@CCDB999;?CCDCCCC@CC?B?@?=9:::-9>ADCBBBCBCB>6?>;;;;;':=9=299:&5<<9@C?CCBCBD@C@CC?CCB?BBBBCCDCCCCCDBBB@BBAA>ABBBBBBB=@=@9:6:C@AABBC@CBBBBC?CD@>>?>A@BBB8?;;7;EDDC/DD;?888ABBAA<><>>>>3838@CAB?CCCBBAA<?<?BC=D??<?BAAAECBBB???ABBABBCB???BDC?BBBCB?BBBC?BB>@>>>
@ATNG8:01386:03627
GATGGTAGCTCTGCTCTGACTCTCGTACTCATTCGTTTCGGAAGAGACAGGTACGTTAATAGTTAATAGCGTACTTCTTTTTCTTGCTTTCGTGGTTTTCTTGCTAGTTACACTAGCCATCCTTACTGCGCTTCGATTGTGTGCGTACTGCTGCAATATTGTTAACGTGAGTCTTGTAAAACCTTCTTTTTACGTTTACTCTCGTGTTAAAAATCTGAATTCTTCTAGAGTTCCTGATCTTCTGGCGCTCTGTCACGTCTGCTACCATCGTTTCGGAAAGTCT
+
;55C=AABA@:?BAAABCBBBBBCDDECCCA@<??AA<BC@C?BDCCCCC?CCBBBAE@BBBB?C?CBBBC;;:A=@AAAA0>?;??CE>CCBB?BEC7BB7;;AAAB@CBCCCDCC@BAA?C@DCAA@@AB@CCBB=BBBBDCBBCBBBBBCBC@BBB?BC@C@CCCCCCGEC=C;;;;.;;A5::;:;*;BCCC>BBCBBA::9?<?DDE5D@@@B?B>BC@BBBAAAB>AABBBBCC8:;B@DCBBBAAAIDCCBBA@@BBA>A??@BB=AC?A@<AA99
@ATNG8:01397:03642
GATGGTAGTGTCAGTGCGCGTCGGTCCAGAAGATCAGGAACTCTAGAAGAATTCAGATTTTTAACACGAGAGTAAACGTAAAAAGAAGGTTTTACAAGACTCACGTTAACAATATTGCAGCAGTACGCACACAATCGAAGCGCAGTAAGGATGGCTAGTTTAACTAGCAAGAATACCACGAAAGCAAGAAAAAGAAGTACGCTATTAACTATTAAACGTACCTGTCTCTTCCGAAACGAATGATTACGAGAGAGCACACGTGTCTACCATCGTTATCGGAAAGTCT
+
888:7;=BBDBA<<<=900/7//)/;)//==@;/0/9496<<>>;;;8;;49488::9969'93///=:;;???>9879>>>=,>?;@5;;;-:9@;@999AAA>?9?;>=;?AC@LDCBBBBCCBBEEDDBC@B@@@?;:::::@A?B<@;;4::>=>C>B=??A>>=9=>377;<>;778)8;<8;:::9,//)///66//3/)/3///9)//(/99;=8===@??=:=6=>>*//847>>?9>>>?>?><<<<<A===@BCBCC?C9897>BDDD?BB<BBAB
@ATNG8:01398:03611
GATGGTAGCTCTGCTCTGACTCTCGTACTCATTCGTTTCGGAAGAGACAGGTACGTTAATAGTTAATAGCGTACTTCTTTTTCTTGCTTTCGTGGTATTCTTGCTAGTTACACTAGCCATCCTTACTGCGCTTCGATTGTGTGCGTACTGCTGCAATATTGTTAACGTGAGTCTTGTAAAACCTTCTTTTTACGTTTACTCTCGTGTTAAAAATCTGAATTCTTCTAGAGTTCCTGATCTTCTGGGCAGACTCTCACACGCCTACCATCGTTATCGGAAAGTCT
+
:9;C466>>>>BBBCCEEBABCC@@@CDDC@:5>>:<3>@>A>BCCBBBC@CGCCC@C?CCDE@H@BAABBCBAA>ABBCB3BE=A@CB=ABBC?CAC?CCA;;;BBB?BBBA@@AA;>@?<@=A@BAA@AC?CFCC?CCCCCA@@BBBAACBBB?CCC@BB>@=AABBBBCCG?BBDED7C7949BBBB5CCCEK>CAB0000000*0000'/445:7<7<<5555<:;;9>7;555;;:>BAG>CCA:9:@@A;:;@@B?CCC@C@;:;6;@@A@CE<CBA@
@ATNG8:01400:03610
GATGGTAGCTATACGTATATCTATGTACTCATTCGTTTCGGAAGAGACAGGTACGTTAATAGTTAATAGCGTACTTCTTTTTCTTGCTTTCGTGGTATTCTTGCTAGTTACACTAGCCATCCTTACTGCGCTTCGATTGTGTGCGTACTGCTGCAATATTGTTAACGTGAGTCTTGTAAAACCTTCTTTTTACGTTTACTCTCGTGTTAAAAATCTGAATTTCTTCTAGAGTCCTGATCTTTCTGGTAGAGCGTGCATATATCTACCATCGTTATCGGAAAGTCT
+
;;@C9@BC@@;BABCCHCCCGCAAADBAAA00,0@@@9@@=@;@@@BAAA=AA;906<,00<=*0-/;;:<?>8?6;=<<<'87,39:;3<A??<?A@<AC599A????BBABA>>>:>>@;><>@@=<///7<<<=-88A=<<:;:A?@@888=;?>?;@>5:5:;::=?>?@=???A@6@;@:?>>>>/>@@@E7;;B88888>;13333(----806618>6CAA=8///3898AA==6=<=///:;??===?==<?=::://*/;8887@@==8==4==:7
@ATNG8:01403:03638
GATGGTAGCAGACGTGACAGAGCGCCAGAAGATCAGGAACTCTAGAAGAATTCAGATTTTTAACACGAGAGTAAACGTAAAAAGAAGGTTTTACAAGACTCACGTTAACAATATTGCAGCAGTACGCACACAATCGAAGCGCATTAAGGATGGCTAGTGTAACTAGCAAGAATACCACGAAAGCAGGAAAAAGAAGTACGCTATTAACTATTAACGTACCTGTCTCTTCCGAAACGAATGAGTACAGAGAGTACGATATGTCTACCATCGTTATCGGAAAGTCT
+
BBBD?CBBBBBBCCCCCCCCCCCBB?BCC@DDCBAA?A@BBCCCCC@BB;><>CA=====.??BCCBBBBCBBB9@@9;;;;*;@;@499:09A>:?BBBLEDCC>B@CD@CCC=@?BBBCDDCCCCCCCCC?CCBB?A@A@BC>B>?>B>=;=BBCBABB>BCBBBB>BD>BBB>CC@@>888::39:99(:<9=ABCBBBCC>@>ABAA?B=@BBCC>BBB@777>B?BDD;@BB?AAABBBBCBAAABBB@@@AAAAAA@@@;AAA;;9BBBB=@?9?@@?
@ATNG8:01409:03627
GATGGTAGGCGAGAGTGAGACGCAGTACTCATTCGTTTCGGAAGAGGCAGGTACGTTAATAGTTAATAGCGTACTTCTTTTTCTTGCTTTCGTGGTATTCTTGCTAGTTACACTAGCCATCCTTACTGCGCTTCGATTGTGTGCGTACTGCTGCAATATTGTTAACGTGAGTCTTGTAAAACCTTCTTTTTACGTTTACTCTCGTGTTAAAAATCTGAATTCTTCTAGAGTTCCTGATCTTCTGGTGTCGTCTATCATGTACTACCATCGTTATCGGAAAGTCT
+
44::7>@@>ACBBBB=CCCCBABA@CCCHFBB>A;;;8;C@D?CBB?BBB@BBBBB?B>AAAA>A@CCAABBBAA>AABCB1BB>B@>>6>BBC=@BB?BB@899BA@=A>AAA@@@<@>>;>=BA?>:::A;@@A@9>>??>>=>CAAAA<=>B=:;:9>>/718<<>>?A==:>>>BC5@=@<BBBBB/<=///)/6:///<77:=@@@@/@===@;A5>>:>>>B6769=///@@??:>>A=@@@AAA=<=AAAA@@@@???<@A=;;5;96606:066;;
@ATNG8:01426:03606
GATGGTAGTGTCAGTGCGCGTCGTCCAGAAGATCAGGAACTCTAGAAGAATTCAGATTTTTAACACGAGAGTAAACGTAAAAAGAAGGTTTTACAAGACTCACGTTAACAATATTGCAGCAGTACGCACACAATCGAAGCGCAGTAAGGATGGCTAGTGTAACTAGCAAGAATACCACGAAAGCAAGAAAAAGAAGTACGCTATTAACTATTAATGTACCTGTCTCTTCCGAAACGAATGAGTACACATCGTCGTGTCGTGCTACCATCGTTATCGGAAAGTCT
+
?:<<:;;;=BCBBACCCABACCBDDABCC@BCCCBB?B>BBBCCCD@BB>A=AA@@@@@A2A?BBBBAAAA@AA;==@@AAA2A@=@5;;;-;BB>CBBABBBBB?B?BB@CBA?AAAACDCCCBCCCCDCC@BBCB@CAA?????9@=BAA?BBCCCBAA@BABBAB>@@<???:?>>>>7@00,0<<<<,;:6888;>????<A<??>>5;5;;;>>;>@A@>;;5:7<<<4===5;;;;@@@@BBBA??BDDCBBBBABBCC?CCCBB???>?<>B;C>;;
@ATNG8:01381:03671
GATGGTAGCAGACGTGACAGAGCGCCAGAAGATCAGGAACTCTAGAAGAATTCAGATTTTTAACACGAGAGTAAACGTAAAAAGAAGGTTTTACAAGACTCACGTTAACAATATTGCAGCAGTACGCACACAATCGAAGCGCAGTAAGGATGGCTAGTGTAACTAGCAAGAATACCACGAAAGCAAGAAAAAGAAGTACGCTATTAACTATTAACGTACCTGTCTCTTCCGAAACGAATGAGTACCTCTCAGACGCTCGTCCTACCATCGTTATCGGAAAGTCT
+
@??C?CBBBBBDCCCCCCGCCCCCB@BBB@CCCCBB@B?BBBBBBC>AA?B@BAAAADCC2C?CC@BBBBAAAC=BA@@@??,;;5;=AAA9ACC@BABBBECCB?B@CC@CCC?CCCBBBBCCCDCBBBBB@CB??<@BAAAB??9@?A@@>@BCBCCAA?ABCEBB?BC?BAA@BBBBA;B??<@GDDD/AB;?:::ACA@@;>;>>CB<@;@ACBB?BCBA@@@<?=?DD>CBB?BDBBBBD?BBBBB@@@?AAABAA;A?A<???AC?CCCC>@@:@988
@ATNG8:01383:03673
GATGGTAGGCGAGAGTGAGACGCAGTACTCATTCGTTTCGGAAGAGACAGGTACGTTAATAGTTAATAGCGTACTTCTTTTTCTTGCTTTCGTGGTATTCTTGCTAGTTACACTAGCCATCCTTACTGCGCTTCGATTGTGTGCGTACTGCTGCAATATTGTTAACGTGAGTCTTGTAAAACCTTCTTTTTACGTTTACTCTCGTGTTAAAAATCTGAATTCTTCTAGAGTTCCTGATCTTCTGGTGTCTGATCTGTATCACTACCATCGTTATCGGAAAGTCT
+
>><B?A<?9BBBBBABB@BA;66??BCCAA@B=A;;;0:?;A<BEC@AAC@DBBCB?B?@A?B?B???>BBB=<;6;====)?A<AACD>BBAA>?>?>BD>BBBBBD=??C==>==7<88181:=;;;;>>8===>8=;:::77779<;9<;<99:;;=DE:=:>AA;;;??@:8:8::.>0827::::.;:88;.555/..8756.7555'5;6..*..3727>>9888+/)-7---7---84886:;BB;;;?===AAA888<>>>==166//,-;.997-
@ATNG8:01383:03676
GATGGTAGCGCACACATAGATACAGTACTCATTCGTTTCGGAAGAGACAGGTACGTTTAATAGTTAATAGCGTACTTCATTTTTCTTTGCTTTCGTGGTATTCTTGCTAGTTACACTAGCCATCCTTACTGCGCTTCGATTGTGTGCGTACTGCTGCAATATTGTTAACGTGAGTCTTGTAAAACCTTCTTTTTACGTTTACTCTCGTGTTAAAAATCTGAATTCTTCTAGAAGTTCCTGATCTTCTGGTCTACTACACTGTACTCTACCATCGTTATCGGAAAGTCT
+
:///6:<===<@;@;::BABB>;995999444.4444)498=9==<B@;=4555544)43999>2;7;BB>>---73---777'---(//4:)444:5:5616=89?A;:;?CCCCCBBB999;:@8666;;=<=9=>>>@@@ABCCBCCBAAAAA@@=@FE?BB@D@<;;BBA;;;=B:;;;.929255555$449990;5559;6666:>>?@)55:59.9;@C;99994.44.4.4;:445.4495;9;;<;;665=>=<>696>>2999446@<@A8@@8@@@A
@ATNG8:01396:03656
GATGGTAGGCGTGTGAGAGTCTGCCCAGAAGATCAGGAACTCTAGAAGAATTCAGATTTTTAACACGAGAGTAAACGTAAAAAGAAGGTTTTACAAGACTCACGTTAACAATATTGCAGCAGTACGCACACAATCGAAGCGCAGTAAGGATGGCTAGTGTAACTAGCAAGAATACCACGAAAGCAAGAAAAAGAAGTACGCTATTAACTATTAACGTACCTGTCTCTTCCGAAACGAATGAGTACTATGTAGAGCTCTATACTACCATCGTTATCGGAAAGTCT
+
AAAD@BCB?BBBBDDCCCCBBBBBB6=KHAGCBBBB@B@BBCBBCC?BB?B?AB@AABBB3B@CCC???CCBBB>BCBBBAA2??9>1888+9>><@???@@@@A=A<AA:??A5<<?@???>?AAA=:::C;@@??9==A@>>886:=F>B>B88:>@@D=A@??BB?BB?BBB=@<>>A5<9;466666(7818AAABB?@@<@<@@@@<A<A>;=>=A@A@>==<@<@BB9ABB?BBBB998889?@BBAAAB???=>???A<AAB?A=CBAA=@A9=<76
@ATNG8:01397:03697
GTTGGTAGTGATACAGATCAGACACCAGAAGATCAGGAACTCTAGAAGAATTCAGATTTTTAACACGAGAGTAAACGTAAAAAGAAGGTTTTACAAGACTCACGTTAACAATATTGCAGCAGTACGCACACAATCGAAGCGCAGTAAGGATGGCTAGTGTAACTAGCAAGAATACCACGAAAGCAAGAAAAAGAAGTACGCTATTAACTATTAACGTACCTGTCTCTTCCGAAACGAATGAGTACTGCGTCTCACTCTCGCCTACCATCGTTATCGGAAAGTCT
+
CC@C=;;CBBBBCBBBCBDBCAABD<@@B?BAAA@A?A?CBCCCCC?CC?C<A@CCACA?)=>ABABBAAABBD9?>;<<<<';?892959&5:<7<CBECDEEE@C@CB?BCC?AABBBDCCCCCCBCBBC@BBAA=@@ACCCBB?B?BAA>BBBBBDBA>???BBB?BB?BBB@BBBBB=@?=9====?,=A?988;@@???>D;??@@<A<AACDD@CBBAAAA>A>BBB>BBC>AAB?>?CCCD9;;BABBBBBB@@=ADB?BDC@?=@BBB?BG>CBBA
@ATNG8:01398:03670
GATGGTAGTGTCATATGAGAGTGTGTACTCATTCGTTTCGGAAGAGACAGGTACGTTAATAGTTAATAGCGTACTTCTTTTTCTTGCTTTCGTGGTATTCTTGCTAGTTACACTAGCCATCCTTACTGCGCTTCGATTGTGTGCGTACTGCTGCAATATTGTTAACGTGAGTCTTGTAAAACCTTCTTTTTACGTTTACTCTCGTTTAAAAATCTGAATTCTTCTAGAGTTCCTGATCTTCTGGTATACACACTCGCTCGCTACCATCGTTATCGGAAAGTCT
+
444<7<<BBCDECA@;A>>;<@CBB;99BC@?>@CDE>DD?C:B>966>A266B<@;A>;;;>:>9=B@@@@<<:344444$4<7<=CC=BBBB?@AB@BD:;<;BAC=AABDCGCCACED@B@BCBAACBB?BA@@?:;9A??>ABBBCBC?@?@CCC?CC?B?BCCBBCA@@>@;;;;.;9@<;;;;;*;;;;@0;;@@BBCCE>FEFE1999CC@CACC??@ABB@@>@?AAABCC?AAA@BCCB@@@A@@BDBCBC@@?@;??@CB?BBCC=AA9@:::
@ATNG8:01401:03655
GATGGTAGTATCTGCACACTCTGTCCAGAAGATCAGGAACTCTAGAAGAATTCAGATTTTTAACACGAGAGTAAACGTAAAAAGAAGGTTTTACAAGACTCACGTTAACAATATTGCAGCAGTACGCACACAATCGAAGCGCAGTAAGGATGGCTAGTGTAACTAGCAAGAATACCACGAAAGCAAGAAAAAGAAGTACGCTATTAACTATTAACGTACCTGTCTCTTCCGAAACGAATGAGTACGAGAGAGCACACGTGTCTACCATCGACCTCTAGAAGTCT
+
9:;C@BACC??@CCCDBBCCCCCBB?BEC@CCCC@?>@@BBDCCCC?AB?B@BBBBBBBB3B?CCAAADDCBBA:@@;;;;;*;A=A>BBB:BDEACBBCDECBB?B@BD@CCA?BBDBBBBCCCCBCBCBB?BBBB@CAA@@@@C@C?C99::BBCCCCC?AACCBB?BB@>>><>>BA?8@9959CCCC3AA<A877AAA>>:><@@BB<@;@@CCF@BBCBAAA=A>ABB=BBB>AACAAACCBBACBBBBBBBCB@<<<A@;>566<<9<??@??;?===
@ATNG8:01403:03663
GATGGTAGCGCACACATAGATACAGTACTCATTCGTTTCGGAAGAGACAGGTACGTTAATAGTTAATAGCGTACTTCTTTTTCTTGCTTTCGTGGTATTCTTGCTAGTTACACTAGCCATCCTTACTGCGCTTCGATTGTGTGCGTACTGCTTCAATATTGTTAACGTGAGTCTTGTAAAACCTTCTTTTTACGTTTACTCTCGTGTTAAAAATCTGAATTCTTCTAGAGTTCCTGATCTTCTGGGATGTGTGGCAGTGCCTACCATCGTTATCGGAAAGTCT
+
4488399:>@@;;;BCCBCCCBC@?;555<55.5:9:1<<8<9=>??>==7<;<>>:>465::59:>?@<<:99;344444$4:.43<:1455;7;>C=BC?;;;BBEICBCBFEIE@CCB@C9;<CCCBBD@EEDC?CCCCECBCBA@@BB=@@?BCC@CC@C@CCC;;;@@@?BBBCB3C<A5;;AAA,A@@@@+...0<>>>=@99999(9999;8<6;?;@@@?@?B@B@BBB@@@<@000,0000<00+;@BABC=AAB>@AAA@=@@::::D9@@00
@ATNG8:01405:03667
GATGGTAGACATATCGTACTCTCTGTACTCATTCGTTTCGGAAGAGACAGGTACGTTAATAGTTAATAGCGTACTTCTTTTTCTTGCTTTCGTGGTATTCTTGCTAGTTACACTAGCCATCCTTACTGCGCTTCGATTGTGTGCGTACTGCTGCAATATTGTTAACGTGAGTCTTGTAAAACCTTCTTTTTACGTTTACTCTCGTGTTAAAAATCTGAATTCTTCTAGAGTTCCTGATCTTTCTGGATATGAGTTGACTCGTGCTACCATCTTATCGGGAAAGTCTT
+
;44<8=BBCABBBCCCCCDCCBBBCDCCCCBB@BBBC<CB@D@AAABBCE@CBBBB>A>BABB?B?ABBBHFC4744====+57/::;9-7>??>AA@=AB<;;CB>>;>AAA?A==9>>@:@:?@A>>>=B<AAAA7:9?===>?BCBDB>>>@;=>=<@@:>:>A@@@@@@@<AA@@@5@=B<@<;;;,;;99;*--3---=:9=8=>==.===?>:>8>>;CB===@@=@=BCA?;;;1;7716:///67:4::966///7733,33--(-2266,22,2533.
@ATNG8:01409:03656
GATGGTAGCTCACGTACGTCACACGTACTCATTCGTTTCGGAAGAGACAGGTACGTTAATAGTTAATAGCGTACTTCTTTTTCTTGCTTTCGTGGTATTCTTGCTAGTTACACTAGCCATCCTTACTGCGCTTCGATTGTGTGCGTACTGCTGCAATATTGTTAACGTTAGTCTTGTAAAACCTTCTTTTTACGTTTACTCTCGTGTTAAAAATCTGAATTCTTCTAGAGTTCCTGATCTTCTGGTATGACTAGTGTACTACTACCATCGTTATCGGAAAGTCT
+
:55C9BBABCCCBBBBBCCDFDABBCCCCCAA?ADDD>CB=B@DDBBBCC?CBBBB?A?CCDA?A=?@?BCBB@@=ABBBB1BB>BBBB<BBBB?BBB?BB=AACCBB<@@@@@;;<7?::7:<ADA@????:?A>>;>=@<:8;@@@DAA????=>?>:?>=D=A>>;>>>>B=D@@@@6@;?788888(8>:::3:688BBB=<<08777'2::@@9>9>@<@??@>==<@8:;@A=<8=;;5;>;;;CCCCCCCBBBCCBBB@BBBBD?CCCC?BC>BA??
@ATNG8:01409:03673
GATGGTAGGTGCACATGAGTGTATCCAGAAGATCAGGAACTCTAGAAGAATTCAGATTTTTAACACGAGAGTAAACGTAAAAAGAAGGTTTTACAAGACTCACGTTAACAATATTGCAGCAGTACGCACACAATCGAAGCGCAGTAAGGATGGCTAGTGTAACTAGCAAGAATACCACGAAAGCATGAAAAAGAAGTACGCTATTAACTATTAACGTACCTGTCTCTTCCGAAACGAATGAGTACGAGAGTCAGAGCAGAGCTACCATCGTTATCGGAAAGTCT
+
::8?<@AA=BBBBBGCCCCCDCCCB?BBB>B@@@@@=@@BCCBBDC@CC@C@BBBCBDDD2D@ECBBBBBABIK?ID<;;;;*;C=A5;;;.;BB?BBCDBBBBA=A=??<?@@9??@?@@CCCBDBBCBBB@@@@C@@@@CAA@B?B=A@A>@CDBAAAB@DCBBAA?@B<988:?;:;;7:000;;;;=,=@<A988==>8918:>;;;:==@@CCC?@@BBBCEAEABBC<AAC>@?BAAAAA@@>???BC???BA:9:BAA=BA==B?A=>>:>?3;;;;
@ATNG8:01411:03650
GATGGTAGTATATCGCGTCGCTATCCAGAAGATCAGGAACTCTAGAAGAATTCAGATTTTTAACACGAGAGTAAACGTAAAAAGAAGGTTTTACAAGACTCACGTTAACAATATTGCAGCAGTACGCACACAATCGAAGCGCAGTAAGGATGGCTAGTGTAACTAGCAAGAATACCACGAAAGCAAGAAAAAGAAGTACGCTATTAACTATTAACGTACCTGTCTCTTCCGAAACGAATGAGTACACATCGTCGTGTCGTGCTACCATCGTTATCGGAAAGTCT
+
;54@7;<@BBAAA@AD@BBBB@BC@:=AA;9:?A;;5;;AABBBCD?CB9;7<@?@?@?@0@>AA?@?AAA?@?6=@;;;;;$994949::+<6616A;@BBBBD@C?AA?ACCADCCDCBBCCCBBBBBCB?BAAA?BBBBBBCC?B?B;;:;DDDDBBB?BA@@@A>AC?BBB<@@B@?6=8818:<<<+:=6=666A===A3837>FD=D<;;CBC@BBAAB::3:39>=9?CC?BBBDBBCCCCCCAABAAABBA@@ABCD@BBBBB?BBBB?BE=B??;
@ATNG8:01412:03656
GATGGTAGGCACTGCGCACACATCCCTGAAGATCAGGAACTCTAGAAGAATTCAGATTTTTAACACGAGAGTAAACGTAAAAAGAAGGTTTTACAAGACTCACGTTAACAATATTGCAGCAGTACGCACACAATCGAAGCGCAGTAAGGATGGCTAGTGTAACTAGCAAGAATACCACGAAAGCAAGAAAAATAAGTACGCTATTAACTATTAACGTACCTGTCTCTTCCGAAACGAATGAGTACGTGTGACGTACGTGAGCTACCATCGTTATCGGAAAGTCT
+
:88A9?9>;=7/////9=;ABA>@G8CCD@B@AB99.434449:==:>>>B>????>>>?.?:??BA???CCCD=BBCCCBB5@@<?9CCC;CDDACAA@@@@00,047718=@458899@>BABCCCBBBC@@ABC?A:::???B?B?B;;5;BABBBDA????ABB?BB=AAB;>>@?>6><>;88888(7=69:7<;///66;6:>AA:=8==@@?<?@?>>@A=@=@AC;AAB=??CCBBBBBB>>DECCB???DBAAB>>9>A@A>9@;;;<?A6=688
@ATNG8:01419:03676
GATGGTAGCGCACACATAGATACAGTACTCATTCGTTTCGGAAGAGACAGGTACGTTAATAGTTAATAGCGTACTTCTTTTTCTTGCTTTCGTGGTATTCTTGCTAGTTACACTAGCCATCCTTACTGCGCTTCGATTGTGTGCGTACTGCTGCAATATTGTTAACGTGAGTCTTGTAAAACCTTCTTTTTACGTTTACTCTCGTGTTAAAAATCTGAATTCTTCTAGAGTTCCTGATCTTCTGGCAGACTCTCACACGCCTACCATCGTTATCGGAAAGTCT
+
:88::=>CBBBC;;;CHJHCDCBBBCBCBBBB=@@A@8?C6;49@CCCCC@CC@@@=@<?C;:598@ABCCDCCC@DCCCC3CB@CCCC<BBDC@CCCACC?;;;CBB?CFCDBC;;9;@C@C@ABBBB;;;?A@@A>BCCCC;;;CDBCCBBBB?BBB@AC@C?BBBCCCCCC?@@CBB:B?B?@@@AA0@ABCF;;;EHCDCDBBADDDC5GDCCC@B?BB=@@@CCBB?B@BCECCC>AABA;;=CCCCBCBB@@BB?BCC@CBBBDGHECB?BC>C<<;
@ATNG8:01420:03662
GATGGTAGCGCATATCAGCGCAGCCCAGAAGATCAGGAACTCTAGAAGAATTCAGATTTTTAACACGAGAGTAAACGTAAAAAGAAGGTTTTACAAGACTCACGTTAACAATATTGCAGCAGTACGCACGCAATCGAAGCGCAGTAAGGATGGCTAGTGTAACTAGCAAGAATACCACGAAAGCAAGAAAAAGAAGTACGCTATTAACTATTAACGTACCTGTCTCTTCCGAAACGAATGAGTACTGCGTCTCACTCTCGCCTACCATCGTTATCGGAAAGTCT
+
C>@@?BAA@BDEABBCBCCCBBBCC>CCD?FDCC@@>@@CCCBBCC@BB?C?AACCCCCC5CACCCCCCCCCCD9@@:::::*;B>C=BBB7CDCACBCBCBBBB?B?BB?BBC>AACBCCCCCCCCCBBBCADECCABBBCCECC?C?CAA<ACCCCBCD@CBBADD?BB>CCD?AABBA:@9979CCCD3BB@BAAABDDCC?A?CCAA<A<AAGDD?CBBAAAA<@<@BB=BEF@BBABBBBAACCDCCBBBBCCCCB?CDC@B@A@B@DDBB?CD>CA@@
@ATNG8:01378:03724
GATGGTAGTGCGTGAGAGAGAGACCCAGAAGATCAGGAACTCTAGAAGAATTCAGATTTTTAACACGAGAGTAAACGTAAAAAGAAGGTTTTACAAGACTCACGTTAACAATATTGCAGCAGTACGCACACAATCGAAGCGCAGTAAGGATGGCTAGTGTAACTAGCAAGAATACCACGAAAGCAAGAAAAAGAAGTACGCTATTAACTATTAACGTACCTGTCTCTTCCGAAACGAATGAGTACGTGTGACGTACGTGAGCTACCATCGTTATCGGAAAGTCT
+
@@@B?BGCCCDCBBBCCCCGDC99::;BD@DCCBBB?A>ACCDCAA>AD?C?AABCCDDD2C?AAABBBCCCCC=BCCCDDD5BB@B?BBC;CCC@DBBBCCCDC?B?AC?C??=@BEBBBCCCEDDCBBBB?CCBB?BBBBBBCC?C@B?@>@BBCBBBB?ACCCCA?CD@>>><?>?@?8???<@@@AA2BA@B888@AA@A<@=@@@@<><>ECBB?ABAAABB?B?BCC>CBB?BABCCCCAAABBCCCCCBBBABBBCCC@???BA=AB??<?C<AAAA
@ATNG8:01383:03726
GATGGTAGGTGCACATGAGTGTATCCAGAAGATCAGGAACTCTAGAAGAATTCAGATTTTTAACACGAGAGTAAACGTAAAAAGAAGGTTTTACAAGACTCACGTTAACAATATTGCAGCAGTACGCACACAATCGAAGCGCAGTAAGGATGGCTAGTGTAACTAGCAAGAATACCACGAAAGCAAGAAAAAGAAGTACGCTATTAACTATTAACGTACCTGTCTCTTCCGAAACGAATGAGTACGATGAGATCTCGTGTGCTACCATCGTTATCGGAAAGTCT
+
<AABAEBC?BBB@@ACBBBBBBCCC>A@C?CBBEAB?A?BABBBA@=@B>B?BCD;;;;;*;=;;:CBAAABBB8@>;;;;;*;;5;@CCC;EAB>ACC@@?B::6:??<:?AA<ABABBBCBCCAABCCBC@A;;<7;B@AAC??<@?BBB?ABAA@@@B=?@?@AA?BB@DAA>A???B:??B?BBCCC2AA?@::::;;;?<?<@@BB<?<??CCC=B@@AA@@>A>AAA<@@A=A???BCBCBBBA???BBA@AA@;;;@@<AA@@B?B>>A:>>5::::
@ATNG8:01391:03742
GATGGTAGCGCATATCAGCGCAGCCCAGAAGATCAGGAACTCTAGAAGAATTCAGATTTTTAACACGAGAGTAAACGTAAAAAGAAGGTTTTACAAGACTCACGTTAACAATATTGCAGCAGTACGCACACAATCGAAGCGCAGTAAGGGTGGCTAGTGTAACTAGCAAGAATACCACGAAAGCAAGAAAAAGAAGTACGCTATTAACTATTAACGTACCTGTCTCTTCCGAAACGATTGAGTACGTGTGCGACGTGTCTCCTACCATCGTTATCGGAAAGTCT
+
CCDC?BBBBCCCDCCCCCCBAAADD>CCC@DCCB@@;>=AABCBCC?BC?C?CCA::::9*:=@BBCCCBC@@@6>B:9:::*;C>C<AAA9CCDABBBDDCCBB?B?BB?BBB>BBB@??DDCC@@BDBCC@BBBB@CCBBBC?<6>>300+0>@@AABB?BCCCCA@CC?CAB>@BCCC<>?>@BB@BB3AB?BAAACCD@A>@?BCCB?C?BBBBD?CBBBBBA>A@BAA:@:::;@@@@@@???AAAAB???BBAAB>BB@;A:;:A=@>===AD:C>>:
@ATNG8:01394:03718
GATGGTAGCTCTGCTCTGACTCTCGTACTCATTCGTTTCGGAAGAGACAGGTACGTTAATAGTTAATAGCGTACTTCTTTTTCTTGCTTTCGTGGTATTCTTGCTAGTTACACTAGCCATCCTTACTGCGCTTCGATTGTGTGCGTACTGCTGCAATATTGTTAACGTGAGTCTTGTAAAACCTTCTTTTTACGTTTACTCTCGTGTTAAAAATCTGAATTCTTCTAGATTCCTGATCTTCTGGATATGAGTGACTCGTGCTACCATCGTTATCGGAAAGTCT
+
A@@C?BDCCCCCBBBBBCCCCCCCDBBCCCA@=@???<BB?C?CCCCCCC?CCECC@B@CDBB?B=BDCCCBBBD?BCDEE5BB?BCCG>CBBB?BCJAGC?A@ACCC@CCDCBBBD?BBB>A?BCBBBCBC?BCDD@D@@@CCCCCCCBBBBBB>BBB?CD?B>BBDCBBBED=B::::.:>D;::::9*:CBEF=CBCCCDDBA@5;;;;*;BBBB?@>@B?CCCCCC?C@BBBCBB?CBC@CCBBBDCCCBCBCBBBACCD@BAAAB?CBAA?BD<B?>=
@ATNG8:01400:03707
GATGGTAGTATATCGCGTCGCTATCCAGAAGATCAGGAACTCTAGAAGAATTCAGATTTTTAACACGAGAGTAAACGTAAAAAGAAGGTTTTACAAGACTCACGTTAACAATATTGCAGCAGTACGCACACAATCGAAGCGCAGTAAGGATGGCTAGTGTAACTAGCAAGAATACCACGAAAGCAAGAAAAAGAAGTACGCTATTAACTATTAACGTACCTGTCTCTTCCGAAACGAATGAGTACACACTCTCATATGACACTATCGTTATCGGAAAGTCT
+
CCCC@DECBBBBBCCC:9;BBAA@@=@BB?CCCCBC@C@BBCBCBB?BE@C@BBBCCCCC3B>AABAAABCBBB=@@AA@AA,;;5:8BBB;CCCAIBCBCDCBB?B?AA?AAA=@?AABCCCECCCBCBCC@C9:96:9??AAAA?A?B;;8;CCBBBBC@BAA@?>;?A<???799ABB=AA@<88989(8>:A;;;?C>=><?:==AA3838@BBC@CEBBABB=@=@AA;B??<?AAAABDDDABABCAA;;;BBBBCCCCAAA?BBCC@DD>B::9
@ATNG8:01414:03739
GATGGTAGGCGAGAGTGAGACGCAGTACTCATTCGTTTCGGAAGAGACAGGTACGTTAATAGTTAATAGCGTACTTCTTTTTCTTGCTTTCGTGGTATTCTTGCTAGTTACACTAGCCATCCTTACTGCGCTTCGATTGTGTGCGTACTGCTGCAATATTGTTAACGTGAGTCTTGTAAAACCTTCTTTTTACGTTTACTCTCGTGTTAAAAATCTGAATTCTTCTAGAGTTCCTGATTTCTGGGCTGCGCTGATATGCGCTACCATCGTTATCGGAAAGTCT
+
;55=:>DC@CC;;6;;CBBBBBBCBBCBCB@@?@ABC<BB@C?CBCBBBB?BCBBB=A=ABBB?B?B@BBBBBAA?==>=?.?A=CA@@89B;;8>>?9?B?ABBBBB?AA@>>AAA;AAA;A;>>>>>>AA<AAAD;AAA@@@AAAAAAAAAAA;:;:>>>:<=A?>?ABAAA:>>>DC;C=B;??@@@/@A===1;88///=9;?<@@@@/?>>>=:==>>:>=?A>>><@<AA???9;99919///:9??@@@@A@@@AAA=A@@>>9>A;;7;@7>?;;
@ATNG8:01421:03713
GATGGTAGTGATACAGATCAGACACCAGAAGATCAGGAACTCTAGAAGAATTCAGATTTTTAACACGAGAGTAAACGTAAAAAGAAGGTTTTACAAGACTCACGTTAACAATATTGCAGCAGTACGCACACAATCGAAGCGCAGTAAGGATGGCTAGTGTAACTAGCAAGAATACCACGAAAGCAAGAAAAAGAAGTACGCTATTAACTATTAACGTACCTGTCTCTTCCGAAACGAATGAGTACTGCGTCTCACTCTCGCCTACCATCGTTATCGGAAAGTCT
+
A?BB@BBCCCCDCCBCCFDECCCDD?BBB@CBBC??>@?BBCBCBB>AB?B@BAAABBCB1B>CBBBBBBBBBB8@@:;;;;$9;6;.555&5<>9<B>CDDDDC@B@BC@BBB?CACCCCCDCFCECCCBC@CC@@<@??>AB@@>A?BAA?BBAAACCD?AAAACC?CC?CCC?BBAAA<A@@;==???.?A=A888@@@AA:>:=>AA:>:=ACCE?BBAAA??=??AAC>B??=?ABBBABBBBB@@@CAAAB??@DADBA?BBBBB?BCBB?BB=C?>>
@ATNG8:01421:03724
GATGGTAGTGTCAGTGCGCGTCGTCCAGAAGATCAGGACTCTAGAAGAATTCAGATTTTTAACACGAGAGTAAACGTAAAAAGAAGGTTTTACAAGACTCACGTTAACAATATTGCAGCAGTACGCACATAATCGAAGCGCAGTAAGGATGGCTAGTGTAACTAGCAAGAATACCACGAAAGCAAGAAAAAGAAGTACGCTATTAACTATTAACGTACCTGTCTCTTCCGAAACGAATGAGTACTGTATCTATGTGTGCGCTACCATCGTTATCGGAAAGTCT
+
444959:;<A>CCCCCCCBCAB@@C>ABC?BCA@@C@BBCCCCCB?CC?C>BBA88888(9>A@A?>?BBBFD=@@;;;;;*;;5;>BBB<CCEAHCCDCCCCC@B?BDABBB>BABBCCCCCCBBABC::4;?;;5;BBABB@?=@?B;;9;C@?@CBB?BCBBBB?BB?A@A=AAAAC<????=====.=>=>888@A@>>;>=BBCF8;7;BEDF?CCAAAAA8:89BA;ABB?BBDCCCBBBBBBBBAAAA;;;;AABED7;;???:888:7:C9>;:;
@ATNG8:01426:03730
GATGGTAGATATATGCACGCTCTACCAGAAGATCAGGAACTCTAGAAGAATTCAGATTTTTAACACGAGAGTAAACGTAAAAAGAAGGTTTTACAAGACTCACGTTAACAATATTGCAGCAGTACGCACACAATCGAAGCGCAGTAAGGATGGCTAGTGTAACTATCAAGAATACCACGAAAGCAAGAAAAAGAAGTACGCTATTAACTATTAACGTACCTGTCTCTTCCGAAACGAATGAGTACGAGAAAGCACACGTGTCTACCATCGTTATCGGAAAGTCT
+
BCCB?BCBBBBAABCGDCCCCCCBB?BBC?CCCCA@>A?BCCBBAB@CC?B?BCAAADED2@=ACDCCAAACAA;@ABCCCC5?@;@=AAA9BBC@CCCCCCCCC?C@CC?CCC=@@CBCCCCCCCCDCEBA>AC@@>ABBAAC?><@@B@@>@EDDCAAC?CCAAAA?BB?>>>588AA@:@@@>AABBB3BB?@888CF@A@<A<A@CC:>:=?BAA?ABAA@A@=A>ACC=BBB@BAABCDCBBBBB=BDBBBBBBBBCABB?CBBBB?BBBB?CB<B877
@ATNG8:01385:03788
TATGGTAGCGCGACGAGCGTAGACCCAGAAGATCAGGAACTCTAGAAGAATTCAGATTTTTAACACGAGAGTAAACGTAAAAAGAAGGTTTTACAAGACTCACGTTAACAATATTGCAGCAGTACGCACACAATCGAAGCGCAGTAAGGATGGCTAGTGTAACTAGCAAGAATACCACGAAAGCAAGAAAAAGAAGTACGCTATTAACTATTAACGTACCTGTCTCTTCCGAAACGAATGAGTACGTGTGCGACGTGTCTCCTACCATCGTTATCGGAAAGTCT
+
@@?>:=;;:;A@@@@??;;;@BBCJ?AAA=AA@@A@=A=ABBDBBC?BB@B?BBCBAAAA1:9;FCCFGGFCBB=B;99GFF1DD?C@CCC9CDD@CBA@@?A??=@?CC@BAA?BBCB@@ABBBCGCBAAB?BBBB=@@AA@@?A;A=@;;6;BAAABBB?BBBBBC@BB>:99599AAC<AAA?BCCDC3@@<@///9:>?B=B7;;==<@<BCDCD@AACABBB8;8;AB<BBC?:::AAAABAA999BBBCBBBABC@CBB@B;::B?A@@?4:9/:>>?
@ATNG8:01389:03766
GATGGTAGTGTGTCTCTGAGAGTAGTACTCATTCGTTTTCGGAAGAGACAGGTACGTTAATAGTTAATAGCGTACTTCTTTTTTTCTTTGCTTTTCGTGGTATTCTTGCTAGTTACACTAGCCATCCTTACTGCGCTTCGATTGTGTGCGTACTGCTGCAATATTATTAACGTGAGTCTTGTAAAACCTTCTTTTTTTTACGTTTACTCTCGTGTTTAAAAATCTGAATTTCTTTCTAGAGTTCCTGATCTTTCTGGTAGAGCGTGCATATATCTACCATCGTTTATCGGAAGTCT
+
DDDC@CCCBBBBBC=BCCCBBBCCCCDDC@@@=@@?@=2@B5;6:A@AAD@;===00,/49>/5068<;<CB;;;A=@BCCCBB#9;9,4::::+:@9949@@;9:29AACAA?CBAACCCC@BCC@D@CBCCEC@@;@AAA=BAAADBBCCCCBAB@@@<@?@,009<:=ABBBBC;;99CAAC7@9?9::<<;;;;";A;;;09=@B@CA@;@@8@@@@1BBBBC@CF?;;;8;AABBBB@C@CAACCBA<C:;:;CECCCBBCBBBCCDCCBBB?BAAA@@=BCDC@D@B@98
@ATNG8:01390:03758
GATGGTAGCATCATGCATATCTCACCAGAAGATCAGGAACTCTAGAAGAATTCAGATTTTTAACACGAGAGTAAACGTAAAAAGAAGGTTTTACAAGACTCACGTTAACAATATTGCAGCAGTACGCACACAATCGAAGCGCAGTAAGGATGGCTAGTGTAACTAGCGAGAATACCACGAAAGCAAGAAAAAGAAGTACGCTATTAACTATTAACGTACCTGTCTCTTCCGAAACGAATGAGTACAGAGAGTTACGATATGTCTACCATCGTTATCGGAAAGTCT
+
<<<B>AABBBCBCBAACBCCBBBCC@CCC@CBBABA@BADCC@@AB?BC@D@98:A@@@@1?;@BCAA@CABBF=AA:::::*;A>C4;;;6;CEACCCCCCCCD@C@??;?@@=?@BBCCCCCCCCBBAAA@??@B@BCBBBBBB?A?B998;CBBBCCC?BBBBBBBBB?AAA9=???>8????CCECC3CB?A888>BBBB=C=???A=D;>=BCC?BBBDCBB@B@BCC>CBB@?>>BBBBAAABCDC?BBBBBBCBBB>?A<@>>>><A;;;<>D7=:;;
@ATNG8:01391:03763
GATGGTAGACATATCGTACTCTCTGTACTCATTCGTTTCGGAAGAGACAGGTACGTTAATAGTTAATAGCGTACTTCTTTTTTCTTGCTTCGTGGTATTCTTGCTAGTTACACTAGCCATCCTTACTGCGCTTCGATTGTGTGCGTACTGCTGCAATATTGTTAACGTGAGTCTTGTAAAACCTTCTTTTTACGTTTACTCTCGTGTTAAAAATCTGAATTCTTCTAGAGTTCCTGATCTTCTGGGCTGCGCTGATATGCGCTACCATCGTTATCGGGAAAGTCT
+
@??A9<CBCBDBBCECCCCCCAAADFCCBB;:8;@@B>AA?@@ECBAABB@BBBBB?B?ABCD?B?ABBBCBAAA;999999#62+27715?@@8?=>:=@<;;;A??<?@@@AAAA;AAC5;5<@AA>><@=BBAA376AA?@?A>>>AA>>=?<@@@=?@<@<@>>>@@?=>:=AADD5A<A<AAAAB/?<///(//////:9:>;@@@@/@AAAA=B=>><>>??;;<=@:=>>>>?:==@B9A;;6<<667=<<=??@?;;7;A@@@===888)2:0::;9
@ATNG8:01394:03816
GATGGTAGTGATACAGATCAGACACCAGAAGATCAGGAACTCTAGAAGAATTCAGATTTTTAACACGAGAGTAAACGTAAAAAGAAGGTTTTTACAAGACTCACGTTAACAATATTGCAGCAGTACGCACACAATCGAAGCGCAGTAAGGATGGCTAGTGTAACTAGCAAGAATACCACGAAAGCAAGAAAAAGAAGTACGCTATTAACTATTAACGTACCTGTCTCTTCCGAAACGAATGAGTACGATGAGAGAGCTCTCTCTACCATCGTTATCGGAAAGTCT
+
CBBC@ECCC@A@=@BACABBA::5<5:;A;99==::057ABB999C?CC?C?>>?A?>::+?7BBBCBCBBBAA;><;;;;;)99.929555$5;;6<???CCCCB?B?CD@BBA@BCCC@@@CBCCDDDDBC@CC998:AA????>9@=@;;7;BAACCCB@CCCBBA@BA@ABA?B@999,7994>@@BB3AC?B>==@@ACB3838===1819?BBB?BBAAA@@6:3:>>6?@A?ABBB?@?BBCBBBBB?;;?@>>>@=>==@@@=A>A>>=;?>1;77/
@ATNG8:01410:03819
GATGGTAGTGTGTCTCTGAGAGTAGTACTCATTCGTTTCGGAAGAGACAGGTACGTTAATAGTTAATAGCGTACTTCTTTCTCTTGCTTTCGTGGTATTCTTGCTAGTTACACTAGCCATCCTTACTGCGCTCGATGTGTGCGTACTGCTGCAATATTGTTAACGTGAGTCTTGTAAAACCTTCTTTTACGTTTACTCTCGTGTTAAAAATCTGAATTCTTCTAGAGTTCCTGATCTTCGTGGAGATACACATGATACTCTACCATCGTTATCGGAAAGTCT
+
:444.444999:::66666<<<>DG?@@@@;:2:<<:1;;7<>CAB9;9A;>@995.68<?CF<C9:6BC:66<<166@8==@?:>>BE=@A;;6;AA=AA=:;:@@@:@999@@==2599.5.5599//---6---/99>>><<<;:::::=:>>C@BB@C:::CBBB;;;@;;9@@4?;=80///&////9/<<<<<<>>?=:=@@@+666=<7<.55.5599///)/)//-8883///5065-///7678:///;88933.3885:88889(//(----
@ATNG8:01414:03809
GATGGTAGGCACTGCGCACACATCCCAGAAGATCAGGAACTCTAGAAGAATTCAGATTTTTAACACGAGAGTAAACGTAAAAAGAAGGTTTTACAAGACTCACGTTAACAATATTGCAGCAGTACGCACACAATCGAAAGCGCAGTAAGGATGGCTAGTGTAACTAGCAAGAATACCACGAAAGCAAGAAAAAAGAAGTTACGCTATTAACTATTAACGTACCTGTCTCTTCCGAAACGAATGAGTACGAGAGAGCACACGTGTCTACCATCGTTATCGGAAAGTCT
+
;54;6;;;75=::;=<<<665<555)545.555555.57:;;<>?>8?@<?;<??=<<=:):7;;<555<<===5<945555$5:5:7<<<0><<8>C?B=BCBB5;5;;4:0>:?:0/0AA@A:99=9=>?;>=999(33>==?87//57//)/9899:=>:<4438;28:8=A;588777.322488999;&984..)./89:<95845...(.(..0;>688888?A=@547C=@BC577@>>>CBBB;;;=@@A>===>=;;;;4::79<39888-68)7789
@ATNG8:01415:03828
GATGGTAGAGAGACTGTAGCGCACCCAGAAGATCAGGAACTCTAGAAGAATTCAGATTTTTAACACCGAGAGTAAACGTAAAAAGAAGGTTTTTACAAGACTCACGTTAACAATATTGCAGCAGTACGCACAACAATTCGAAGCGCAGTAAGGATGGCTAGTGTAACTAGCAAGAATACCACGAAAGCAAGAAAAAGAAGTACGCTATTAACTATTAACGTACCTGTCTCTTCCGAAACGAATGAGTACTATGTAGAGCTCTATACTAATCGTTATCGGAAAGTCT
+
444=044=?;:5A;>;?<<>B@AAC>BBC@B:;;55057;;<<=<A=?=:>;>@?@@@@?)84<33.3999:<;;18356=;=*55.5.5555$59<7><<;;==AB@D@CB?;;;=@??AABBCCC@@@0.*..*.(.<<679:::;:;6;-00/+0<<<<=994:AA?>A=@>9>@?)00000)/:@==<CAC.>>37///<<??A<@;?@BD;A;ABCBB@BCCBBBB?C?BBE>BBB?AAABB@??BBBB??@@BB?888>=<<8===A@FBAA>AC<A:99
@ATNG8:01418:03835
GATGGTAGCTCGCTGATGATATCTCCAGAAGATCAGGAACTCTAGAAGAATTCAGATTTTTAACACGAGAGTAAACGTAAAAAGAAGGTTTTACAAGACTCACGTTAACAATATTGCAGCAGTACGCACACAATCGAAGCGCAGTAAGGATGGCTAGTGTACTAGCAAGAATACCACGAAAGCAAGAAAAAGAAGTACGCTATTAACTATTAACGTACCTTTCTCTTCCGAAACGAATGAGTACTGTATCTATGTGTGCGCTACCATCGTTATCGGAAAGTCT
+
///7277:><ABDBBBCBCBCCHDC?CCC9;;BA;:8;>@@@???D???=??@@@::99:(9:ABBBBBAB???5<9;;???,@A=B=AAA7ABB@CAABFCDBB@B@BA?CBBACBAABFLCCBCCCBBBD@D9::?BBBB@@@A9?<?;;6;BDCBBBBCBDBAA=AA=???59:DCD59:A>A=BBB/BA<B;;;BCBCB5838==>8>8=9<;A?AD?CBBB@A??@?9??@@??@BAAABBBBBB???@BCABBBBBBC?CBAAE;@@;;8;D>CCAA
@ATNG8:01419:03802
GATGGTAGTGATACAGATCAGACACCAGAAGATCAGGAACTCTAGAAGAATTCAGATTTTTAACACGAGAGTAAACGTAAAAAGAAGGTTTTACAAGACTCACGTTAACAATATTGCAGCAGTACGCACACAATCGAAGCTCAGTAAGGATGGCTAGTGTAACTAGCAAGAATACCACGAAAGCAAGAAAAAGAAGTACGCTATTAACTATTAACGTACCTGTCTCTTCCGAAACGAATGAGTACCTCTCAGACGCTCGTCCTACCATCGTTATCGGAAAGTCT
+
;::@=B09;BBBCDCCCCCIECCBB@BBC@CBBB@@<@<?@ABBBB>AA;?<?A@@@@AA+:8:<<==>B=BBB997;9999$4<7<.555&5<A=CCCCCDCBB@C@CC@@@@@AAABD@AACCCBBCCBB?BBBEACCCCBAAA=A>A@@<@AA@A@::49@A@AB???9999399999,7>?=BBDDD3?949///9;@>@<@<AAAA<@;??DMKAC;;;BBB>@=@BH=@@@@BBAABBB799BBABB>>>B@@@A=@>=::;9:A<@???;@A;A?>>
@ATNG8:01420:03813
GATGGTAGGCACTGCGCACACATCCCAGAAGATCAGGAACTCTAGAAGAATTCAGATTTTTAACACGAGAGTAACGTAAAAGAAGGTTTACAAGACTCACGTTAACAATATTGCAGCAGTACGCACACAATCGAAGTGCAGTAAGGATGGCTAGTGTAACTAGCAAGAATACCACGAAAGCAAGAAAAAGAAGTACGCTATTAACTATTAACGTACCTGTCTCTTCCGAAACGAATGAGTACTACTCTCAGAGACACACTACCATCGTTATCGGAAAGTCT
+
::8@8=4<25<=@IFAAABBAA<::)5;?5:@@@??9B7?;>>??@;>>;>:>?=@<<<<,?=BBCD@@@>00,/:5555)//)/)/;1;9969<<=;;;@A=A?BC@DCD>BABBBCGDDCBBCCBBB?BCCC@???BBCCC<@<@??;?A?@@AAA>ABABBA:?@9889?ABABB=@7616?@@A/9:5:///==?9838;??BD<A<AAB;:8:@@ABBA>A?:99,9==:?AABBBEBBBBBBBBD===BD>>>>;;6;???@=@AAA<@@9?788
@ATNG8:01422:03804
GATGGTAGCAGACGTGACAGAGCGCCAGAAGATCAGGAACTCTAGAAGAATTCAGATTTTTAACACGAGAGTAAACGTAAAAAGAAGGTTTTTACAAGACTCACGTTAACAATATTGCAGCAGTACGCACACAATCGAAGCGCAGTAAGGATGGCTAGTGTAACTAGCAAGAATACCACGAAAGCAAGAAAAAGAAGTACGCTATTAACTATTAACGTACCTGTCTCTTTCCGAAACGAATTTAGTACGTGTGCGACGTGTCTCCTACCATCGTTATCGGAAAGTCT
+
;4493:;:;DEDCBBBCCCECCCDD@BBB?CBAA998:?CBBCCCB?BC>B>>==78888(9<ACDBCCCCBBB<B@BBCCC5CD@F8;;;:.;EFACBBCCCCBB@B?CC@BBC<??AABCCCCBCCDDCCC?CCBA?@???@@@?9A=ABC?BBCCBBBC@???B>>8>A>9999??@@@:AAA?A>>>>/>?;?888ABA:6066;9=@,/*/;@000;BA==99:/:>@@B=ABA3:9,9==@ADBAABBBBB>=====><>AA;>>>>@:>>>>:=D6=;::
@ATNG8:01430:03215
GATGGTAGCTCACGTACGTCACACGTACTCATTCGTTTCGGAAGGGACAGGTACGTTAATAGTTAATAGCGTACTTCTTTTTCTTGCTTTCGTGGTATTCTTGCTAGTTACACTAGCTATCCTTACTGCGCTTCGATTGTGTGCGTACTGCTGCAATATTGTTAACGTGAGTCTTGTAAAACCTTCTTTTTACGTTTACTCTCGTGTTAAAAATCTGAATTCTTCTAGAGTTCCTGATCTTCTGGGATGTGTGCGCAGTGCCTACCATCGTTATCGGAAAGTCT
+
BB@?=@@CAAB@@ABC<9;DBBBBCCCBBCBC@CCCG?CC=A=A@:@BBB?BCA???@@CDFD?B?BDABACCCD?CCDDD5BB@BAAA<@CBB@BDC?BC;;;@CBB@CBBBBBBCCBAB>B?@@@@@@@B>BBCB=B@>><>>=>>A<<<>>B<>>>;?A>D=>668AK@@@=;;;DF;D=D8=<BAA/<=8>@)//////676==BDDD.:979>6A:>>:=>==;;;8=5;;;;:=766@@6=///=66;;;;====7::A=@=>;:6;???<@@:@A?;
@ATNG8:01431:03213
GATGGTAGGTGCACATGAGTTTATCCAGAAGATCAGGAACTCTAGAAGAATTCAGATTTTTAACACGAGAGTAAACGTAAAAAGAAGGTTTTACAAGACTCACGTTAACAATATTGCAGCAGTACGCACACAATCGAAGCGCAGTAAGGATGGCTAGTGTAACTAGCAAGAATACCACGAAAGCAAGAAAAAGAAGTACGCTATTAACTATTAACGTACCTGTCTCTTCCGAAACGAATGAGTACGATGAGAGAGCTCTCTCTACCATCGTTATCGGAAAGTCT
+
CCCC?CCC?CCCCCCBBBBBD>DCC?CCC=CCCDBA?A?AAAABBA?AA>B>BB@@@BBA3B>A@@BCB@A@CD>A?:;;::*;@>B4;;;.<CC>;;:ACCCCC@C@BB?ABB>AABBCCCCCBCCCCCBB@CEBB?BABCBB??<??BBB@BBBCBBBB>AAAAAA>BC>??A?BBBBB=A@@:96666(8=9?:;:AAAAC;A;@?@@<><>AC@@=@BBBBBB@C?BBB>BBB?BBCCCCBAABBBBB?AA>=;;>>>>>>;??A?A<AAAD=AA6=<<<
@ATNG8:01434:03209
GATGGTAGGTGCCATGAGTGTATCCAGAAGATCAGGAACTCTAGAAGAATTCAGATTTTTAACACGAGAGTAAACGTAAAAAGAAGGTTTTACAAGACTCACGTTAACAATATTGCAGCAGTACGCACACAATCGAAGCGCAGTAAGGATGGCTAGTGTAACTAGCAAGAATACCACGAAAGCAAGAAATAGAAGTACGCTATTAACTATTAACGTACCTGTCTCTTCCGAAACGAATGAGTACTATGTAGAGCTCTATACTACCATCGTTATCGGAAAGTCT
+
@<<C@CCD@BBC@BBB;6:CCCCCACCC@BCCC@@>@@BBBDCBB>BB@B>@@@@@@@@.@=AAABBBDCBBD<@@BBDDC3CB<@:<=<2;;;=BA???;;;=:>=BB=AAA:>=@;;:>>A>>>B;<;@=AAA@=@@@::;?@<A<@==:>@@@AAAA<@@A>>><AA<@@@;==888)8:717DC;><AC>AACCCB=AA?B@D==<;@<@@@@A<AA>>=AA<A<@@>6=7718==@::;@@===?DCDBAA=@=<<>>@:=>BBB<BAA=5;;1;;;;
@ATNG8:01436:03202
GATGGTAGTGATACAGATCAGACACCAGAAGATCAGGAACTCTAAGAAGAATTCAGATTTTTAACACGTGAGTAAACGTAAAAAGAAGGTTTTACAAGACTCACGTTAACAATATTGCAGCAGTACGCACACAATCGAAGCGCAGTAAGGATGGCTAGTGTAACTAGCAAGAATACCACGAAAGCAAGAAAAAGAAGTACGCTATTAACTATTAACGTACCTGTCTCTTCCGAAACGAATGAGTACAGAGAGTACGATATGTCTACCATCGTTATCGGAAAGTCT
+
CBAC@CEECCBCCDBAABBB@CB;:455505@B@:;4:3:;900+/;5;;177;7333777'828;;BBAACCFD;??B@@?@0AA=@?BCD=CCC?AABABBC;;799@@:B@?<?A@ABCCBBDAAAB;;;?BB<;8;@B?BB::6;>ABA?BC@@@A???CCBBBB?BB?BDB@FBA@@8;7707ACCD39837888B@@?A7;6::>@8=9;;@BB?ABCC@@@=?=?BE=EBB<?????@@?????BCBBBBBBBK;;;@@<?>>>A<AB@@9==1;///
@ATNG8:01442:03209
GATGGTAGAGTATCATGTGTATCTCCAGAAGATCAGGAACTCTAGAAGAATTCAGATTTTTAACACGAGAGTAAACGTAAAAAGAAGGTTTTACAAGACTCACGTTAACAATATTGCAGCAGTACGCACACAATCGAAGCGCAGTAAGGATGGCTAGTGTAACTAGCAAGAATACCACGAAAGCAAGAAAAAGAAGTACGCTATTAACTATTAACGTACCTGTCTCTTCCGAAACGAATGAGTACGTGTGACGTACGTGAGCTACCATCGTTATCGGAAAGTCT
+
;55>;>CCCCCBCCEAAACDCCBBB?BCC@BBBD?@=??BBBBCBB?BD?C@DCCAAAAA1AACCCCCBBBCCC>CCCCDDD5BB@E@BBC;BCC@BBBBCCB887:@BB@BBC?BBBBCCCCDEEEDBCBB@CCBB?BBAABB??9@;@>?;@BBCCCCB?AAABBB?BB>BA?6;;777)9==9=@@AA2AC@C;;;AAA?@:=:=AAB<<:<>CAA>ABB@@@@;@=@BB;B::7:AABCDBB??>BBBBCCDAAABBBCBB?BBBBB?BCCC?BC9BB@@
@ATNG8:01451:03248
GATGGTAGTATCTGCACACTCTGTCCAGAAGATCAGGAACTCTAGAAGAATTCAGATTTTTAACACGAGAGTAAACGTAAAAAGAAGGTTTTACAAGACTCACGTTAACAATTTGCAGCAGTACGCACACAATCGAAGCGCAGTAAGGATGGCTAGTGTAACTAGCAAGAATACCACGAAGCAAGAAAAAGAAGTACGCTATTAACTATTAACGTACCTGTCTCTTCCGAAACGAATGAGTACACATCGTCGTGTCGTGCTACCATCGTTATCGGAAAGTCT
+
<<<C?BBFCBBBDBBCBAAACCCBCABBB@BB@@@CAE@BBBAA@B?A@=@;>><:9999'99<?>A@AA@99:,9@;;;;;$9;7;.555&5;;5<@<B@BBBC?B>@A5;;,;@@AACCCCCCDCB@@@=@CAA?BBBBCCAA<@;?;;5;@@=ABAB?BCCCCD@BB=999;?>:938<<8:;;;:*56/5///98=;@<@<@?AA<A<@@CBB?BBB:::@;?;>?@8?99499A@AAB@@@@865>>==:<:::::==6::://(/://(//)3;98
@ATNG8:01458:03210
GATGGTAGCGAGCGAGTGTGTATACCAGAAGATCTGGAACTCTAGAAGAATTCAGATTTTTAACACGAGAGTAAACGTAAAAAGAAGGTTTTACAAGACTCACGTTAACAATATTGCAGCAGTACGCACACAATCGAAGCGCAGTAAGGATGGCTAGTGTAACTAGCAAGAATACCACGAAAGCAAGAAAAAGAAGTACGCTATTAACTATTAACGTACCTGTCTCTTCCGAAACGAATGAGTACCTCTCAGACGCTCGTCCTATCGTTATCGGAAAGTCT
+
BBBC@BCBBCCBBAABCDDCBBBCC?CDD@AAACCD?C?AABBCBB@@@<@?BBBBBDDD5C@CCCCCCBCBAA<@A@AAA@,@@=@5;;;.<FFACCBBCCC;9;:?CC@BAB?BBBBBBCBBBCDCCCCC@CCCC@CA@?@?>>:B>A@@=@CCCBAAC?CCCBBA>BB>AA?6;;777):>=;?@@AA2AD?C:99FCB??<?<?@AA8:6:ADCC@BBBB@@@;@<@BB;A::8:BADC??>@BBBBBBBBBBB@AB>>>@?AA:??AA<AD;@766
@ATNG8:01460:03221
GATGGTAGTATCTGCACACTCTGTCCAGAAGATCAGGAACTCTAGAAGAAATTCAGATTTTTAACACGAGAGTAAACGTAAAAAGAAGGTTTTACAAGACTCACGTTAACAATATTGCAGCAGTACGCACACAATCGAAGCGCAGTAAGGATGGCTAGTGTAACTAGCAAGAATACCACGAAAGCAAGAAAAAAGAAGTACGCTATTAACTATTAACGTACCTGTCTCTTCCGAAACGAATGAGTACGAGAGAGCACACGTGTCTACCATCGTTATCGGAAAGTCT
+
///<69=@@CAABB;=:CCCCCCCC?BAA=@B;;;G?C@BCCCC??9<=>6=;@A@@AA@A2A>AAEBDDBB???8=>;;;;;.;C>C5;;;*:BB=BBABBBA;<9;=BA?CCH;;<BCCCCCCCCCCBBBC?CCCC>@@@A???C=@=@::6;CAAABAA>AAABBB>>?999:<@AAAA<@@@>@====='997<///<:??C=A;>?CC=A;@@EAA?@CCBBBB?B?BBC>BCC<>>AA@CBBBABBAABBBBB=>>A@?@?;@@ADD@CAAB<BB7::>=
@ATNG8:01466:03209
GATGGTAGCTCGCTGATGATATCTCCAGAAGATCAGGACTCTAGAAGAATTCAGATTTTAACACGAGAGTAAACGTAAAAGAAGGTTTACAAGACTCACGTTAACAATATTGCAGCAGTACGCACACAATCGAAGCGCAGTAAGGATGGCTAGTGTAACTAGCAAGAATACCACGAAAGCAAGAAAAAGAAGTACGCTATTAACTATTAACGTACCTGTCTCTTCCGAAACGAATGAGTACTACTCTCAGAGACACACTACCATCGTTATCGGAAAGTCT
+
B>>?9A>CBC=A=BBBCCAAAAA>>6;>B:>@AAA@=@BBBBBBB=@@=A=@AABBCC9B@AA???A99:?@9975=>>,5549.55)555.5:<<==?>C>@=@B>@@@<@@@?@@AAABCC@@@BA?BBCC@CBB;:9??20+000*0?>>?9<@8ACCBAA?CFABAA<>>@<=6<7705:=>?/>=8:::=>A:>>9?9?>==:==>>A;;9;B???BA>@>@AA=AAA>ABBBBABBBBBBBBBB??;@@@@>>=949///6/6<550:A7====
@ATNG8:01469:03231
GATGGTAGATACTCGCTGATACACCCAGAAGATCAGGAACTCTAGAAGAATTCAGATTTTTAACACGAGAGTAAACGTAAAAAGAAGGTTTACAAGACTCACGTTAACAATATTGCAGCAGTACGCACACAATCGAAGCGCAGTAAGGATGGCTAGTGTAACTAGCAAGAATACCACGAAAGCAAGAAAAAGAAGTACGCTATTAACTATTAACGTACCTGTCTCTTCCGAAACGAATGAGTACACATCGTCGTGTCGTGCTACCATCGTTATCGGAAAGTCT
+
:99@=@>@@@AAB;9;96<66;BGD>A@C@BBDC;;8;?ABBCCBD?CC?C@CA=99:::(:;=??BAA>>>>>8000@@D@0@@8>29;/5;;5<666A==5;:9<@@?BBB>@ABBCCEDCCCBBBBBB@BBBB?ABA@@@00+0:@<@<@ABAB????BCCCBB?AB;999>?@99929>?;@====.<C;@;;;A@@@C=D:??AC7;6;AB@@?@CDCCBB?A=AAA<ADF>??BBBBBBDDBAA=BCCBBBBAAAB>>;??????CBBA?CD>CBBA
@ATNG8:01431:03266
GATGGTAGGTGCACATGAGTGTATCCAGAAGATCAGGAACTCTAGAAGAATTCAGATTTTTAACACGAGAGTAAACGTAAAAAGAAGGTTTTACAAGACTCACGTTAACAATATTGCAGCAGTACGCACACAATCGAAGCGCAGTAAGGATGGCTAGTGTAACTAGCAAGAATACCACGAAAGCAAGAAAAAGAAGTACGCTATTAACTATTAACGTACCTGTCTCTTCCGAAACGAATGAGTACCTCTCAGACGCTCGTCCTACCATCGTTATCGGAAAGTCT
+
BAA@?ABB?ABABBBBCJCCCDBBB@CDD@BBBC@@>@?BBBCCBB?AB6;6;B@AABBB2B@CCCCB;;;A@@8@B;;;;;*;C>C=A@A7@BB?CBBBABCBC?B??=;=BC<@@BBBCBBCCBCCDDCC@CCBB?ACCBCBBB<@<@??>?DCCCCCA?BBB@@@>BC?CBC<??>??8???;?BBBB3BA<@777?@?ED:>8=@@E<@;@@CCB@BCBCBBB?B?BBB<ABB?BBBBBBC>AAAABBC@B@BA>99:=>?<;:;?C@DCCC>AA<A???
@ATNG8:01441:03273
GATGGTAGTATATCGCGTCGCTATCCAGAAGATCAGGAACTCTAGAAGAATTCAGATTTTTAACACGAGAGTAAACGTAAAAAGAAGGTTTTACAAGACTCACGTTAACAATATTGCAGCAGTACGCACACAATCGATGCGCAGTAAGGATGGCTAGTGTAACTAGCAAGAATACCACGAAGCAAGAAAAAGAAGTACGCTATTAACTATTACGTACCTGTCTCTTCCGAAACGATGAGTACTGTATCTATGTGTGCGCTACCATCGTTATCGGAAAGTCT
+
55--(--/9;<55555595555554.4;=7<<;;;<494955555439:5:398844444$35:889::<<;==13344444$5>8>.555&5;<7<666554495:5:<8<>B7;>=;@969;9====B=@<?>>;;980/0//-3705--(/6666633.3;883/*/86////36-/(.33255555'22,----98867272755527../;;,/5:=>99.4.3381888=84338888:===;;;><978888;8725...3.35542990----
@ATNG8:01442:03282
GATTAGGCGAGAGTGAGACGCAGTACTCATTCGTTTCGGAAGAGACAGGTACGTTAATAGTTATAGCGTACTTCTTTTTCTTAGCTTTCGTGGTATTCTTGCTAGTTACACTAGCCATTCTTACTGCGCTTCGATTGTGTGCGTACTGCTGCAATATTGTTAACGTGAGTCTTGTAAAACCTTCTTTTTACGTTTACTCTCGTGTTAAAAATCTGAATTCTTCTAGAGTTCCTGATCTTCTGGGCTGCGCTGATATGCGCTACCATCGTTATCGGAAAGTCT
+
<<?9==:=CCD@@A@@@@B@BAAAB@B?@@9A;;:)9?8=;>@>>>?>;?A<<<=A00/7;6::;BBBA@<<8=>?>?+8?947<@C;B>8848:94=A<??>A8947@AA>>?@=;;6;B;>>?AB>>><B@@@<AAA@@?A?@@A@@@??@:=<@<>><>=A???>====6;;AFK6A<@:=====+===>>-87::::>==>=>@@@,;///;5;6>>8>===;;;=A=BC>>>A:9::@6=//-6=337:9:7;;==::5///<<977771691666:
@ATNG8:01448:03255
GATGGTAGCGCGACGAGCGTAGACCCAGAAGATCAGGAACTCTAGAAGAATTCAGATTTTTAACACGAGAGTAAACGTAAAAAGAAGGTTTACAAGACTCACGTTAACAATATTGCAGCAGTACGCACACAATCGAAGCGCAGTAAGGATGGCTAGTGTAACTAGCAAGAATACCACGAAAGCAAGAAAAAGAAGTACGCTATTAACTATTAACGTACCTGTCTCTTCCGAAACGAATGAGTACGATGAGAGAGCTCTCTCTACCATCGTTATCGGAAAGTCT
+
AB@@>@>BBCDBBBDCCCCBBB;;;7;CBACDCC??>@?BBCAAAA>BB>A>BBA;;;;;.=?BBCCBBABBBD=@@;;;;;*;A=A5;;09@A?CBBBDDKDD?A?BD@BBB?BBBBBDDGCCCCCBBBB?BCCC?B@AABBBB?B?B@@>BCBCBBBB?BCCCBB?BB?????BB@AA<986=>?>??/>>:>887ABAAA;><>?@@<><>ACBB@BAAAA??7949AA;AAA>???HECBAADB@@B@@@@?>>>>>>A@9;<=AA<>>==:<>6=:::
@ATNG8:01448:03264
GATGGTAGGCGACATACATACGCGCCAGAAGATCAGGAACTCTAGAAGAATTCAGATTTTTAACACGAGAGTAAACGTAAAAAGAAGGTTTACAAGACTCACGTTAACAATATTGCAGCAGTACGCACACAATCGAAGCGCAGTAAGGATGGCTAGTGTAACTAGCAAGAATACCACGAAAGCAAGAAAAAGAAGTACGCTATTAACTATTAACGTACCTGTCTCTTCCGAAACGAATGAGTACTATGTAGAGCTCTATACTACCATCGTTATCGGAAAGTCT
+
AA@@>ABC@C:;;@@<DHBBBCBDC@BCCFCBCCBB=@=AAB@@@C@BB?B?@>B;;;;;*;>BCICCDCCBBC=AD99999*9B>B4:;.;CC>BA@ABCC@@>@?BC@BAA?CCAAABCBCCCCDECBB@CCCC?CBCBA@??<@=@@A>ACCCCCCC?BBBCBB>BB?>=>:<>888*:>>?@BBBB2AB?B999CAA=>9=:=>AD8:8:ACBB@BBBBABA>A?BDE>EA@>ABBFCCCA@@BCBBABBBB????>>5505>AAA<==>><>A9?665
@ATNG8:01450:03250
GATGGTAGTAGTACACTAGTCATACCAGAAGATCAGGAACTCTAGAAGAATTCAGATTTTTAACACGAGAGTAAACGTAAAAAGAAGGTTTTACAAGACTCACGTTAACAATATTGCAGCAGTACGCACACAATCGAAGCGCAGTAAGGATGGCTAGTGTAACTAGCAAGAATACCACGAAAGCAAGAAAAAGAAGTACGCTATTAACTATTAACGTACCTGTCTCTTCCGAAACGAATGAGTACTACTCTCAGAGACACACTACCATCGTTATCGGAAAGTCT
+
BA;9:<BCBBCCCCCGCCCFCBB@@>BCB@BB99:B=B=AACCCCC@CC@F@;:::;;;;)9;>@ABBBBBABB>??@DCCC5AB>B>BBB:CCCABABBCCC;<<<@DD?BBB?CBBBCCCCCCDCCCD@A?@BAA?BAA?@?@?9@=@::5;BBBBCCD?ABBCB@>AA>@@A=@@9:929>:988898(8@=C>==BBBAA7;7;?@A6;7;BCCC@AAABBAA>A@BCD>E?><?EEBBBBAAAAACDDD@==@A>==A;;7:@A@@<@A=>:=A9@666
@ATNG8:01452:03288
GATGGTGTGTGTCTCTGAGAGTAGTACTCATTCGTTTCGGGGAAGAGACAGGTACGTTAATAGTTAATAGCGTACTTCTTTTTTCTTGCTTTCGTGGTATTCTTGCTAGTTACACTAGCCATCCTTACTGCGCTTCGATTGTGTGCGTACTGCTGCAATATTGTTAACGTGCAGTCTTGTAAACCTTCTTTTACGTTTACTCTCGTGTTAAAATCTGAATTCTTCTAGAGTTTCCTGATCTCTGGTCTACTACACTGTACTCTACCACTCGTTATCGGAAAGTCT
+
////)/4;;;;<////777:555<=<<<<;:6:999(9888+=:?<<<<B@8=>6//8@80//;8<8666>;:>==*/-----#-83-//</9966.56<49;8<545556;;555;9;6945057<<<=;900*0<--(-:-./:;>:8889///9397817<0405:<55566<<:;<<?7?:@7;;<<0<>>?@8<<===@><<<6;9;+977//)/27939:999444)437-------83<<<<<555;99955555554.4444447<4557<:(4433
@ATNG8:01453:03278
GATGGTAGACACGTGTGCTCTCTCGTACTCATTCGTTTCGGAAGAGACAGGTACGTTAATAGTTAATAGCGTACTTCTTTTTCTTGCTTTCGTGGTATTCTTGCTAGTTACACTAGCCATCCTTACTGCGCTTCGATTGTGTGCGTACTGCTGCAATATTGTTAACGTGAGTCTTGTAAAACCTTCTTTTTACGTTTACTCTCGTGTTAAAAATCTGAATTCTTCTAGAGTTCCTGATCTTCTGGGTCTCTCTCCACGCACTACCATCGTTTATCGGAAAGTCT
+
@::B?BBBCDCCCCC:;;ACBBBBFCBBDGCC@CBBB<BB?B?BBBBBBD?BBB?><??BBBB?B?BBBBB@AAB?AAAA@3AB?B<?D9AABB>B=<6=?099AACC?@@@@@@A?:==?<>;AAA>>>;;7;??A688===;>;@AAAA????<:;:<@A8><>?AABA@@@<>>>@@3>8<878776(8=///)//;///:;:@<@AAA.@88:A<A;>>=DAAADAA<A<BB?@??8;;@E;CB@AA<>>;>@>;====B<<<<:::3:==B<==6=>//
@ATNG8:01454:03293
GATGGTAGCAGACGTGACAGAGCGCCAGAAGATCAGGAACTCTAGAAGAATTCAGATTTTTAACACGAGAGTAAACGTAAAAAGAAGGTTTTACAAGACTCACGTTAACAATATTGCAGCAGTACGCACACAATCGAAGCGCAGTAAGGATGGCTAGTGTAACTAGCAAGAATACCACGAAAGCAAGAAAAAGAAGTACGCTATTAACTATTAACGTACCTGTCTCTTCCGAAACGAATGAGTACGTGTGCGACGTGTCTCCTACCATCGTTATCGGAAAGTCT
+
ECDD?CBDA==B;;;;;;<=<?;;<75546494===8>:@>=BBBCAAA?B?BBA89999(98??<>BAAA@@?:???>===0=@;>:?@A8AEDDABABEIFCB?B?BC@CBB?BBBABBCFCCCCCCCCC@CC@@>AACC@AA@;A=A:;9;DCBBADE@BBBBBB?CC?BB@;??>>>7<<:767888(8>=A;;;CAAAB;><>@AA=B=@@BAA>AB???BC@B?BDD>BBB?9::BBCCCBB>?:?;;;;99:::5:@=8=>88=>BCC=8=<5A<37
@ATNG8:01460:03270
GATGGTAGTGTGTCTCTGAGAGTAGTACTCATTCGTTTCGGAAGAGACAGGTACGTTAATAGTTAATAGCGTACTTCTTTTCTTGCTTTCGTGGTATTCTTGCTAGTTACACTAGCCATCCTTACTGCGCTTCGATTGTGTGCGTACTGCTGCAATATTGTTAACGTGAGTCTTGTAAAACCTTCTTTTTTACGTTTACTCTCGTGTTAAAAATCTGAATTCTTCTAGAGTTCCTGATCTTCTGGACAGAGTGTGCAGATACTACCATCGTTATCGGAAAGTCT
+
////)/777;::55555599<55459444:;;7;;<<4<<4589BCCCCC@BBBAA>A@CCCC?B?BCCCCBAAB?@@@@7@A?ABBB=@A;;8;BEAFC@CCDCCCACCCCBBBB>ACC=B?@@B@?@??;?ABB@CCCCCCCBBBBBDBBBB?BBA?AA@B?BBCBBBBBB@BA@AA7@;@9;::::;%;CABB=AACCCDCCBBACDGD5DBBBC?A<@B?BBCBBCC?C@CCCCA@>ABC@CCDDDBBBBBBCCCBCCBCC@CDBAC@CBBA?AC=BAAA
@ATNG8:01461:03269
GATGGTAGGCGGACATACATACGCGCAGAAGACAGGAACTCTAGAAGAATTCAGATTTTTAACACGAGAGTAAACGTAAAAAGAAGGTTTTACAAGACTCACGTTAACATATTGCAGCAGTACGCACACAATCGAAGCGCAGTAAGGATGGCTAGTGTAACTAGCAAGAATACCACGAAAGCAAGAAAAAGAAGTACGCTATTAACTATTAACGTACCTGTCTCTTCCGAAACGAATAGAGTACCTCTCAGACGCTCGTCCTACCATCGTTATCGGAAAGTCT
+
9:/0*-69)//)///:9;;@><9=955557566??8<9=@955;?7?;9>9?988:CAA1A>@@BC?==A@AB6=<>>>>>+==49.999&5CD9<B;;;@A00+06000??67:@;@@ABB;;;99@?>7?9558??8559>81938992498=;;;;8:884447<;8>73.338;<5422499;AA.A@8222555588275899826255:;:-3/9///8)/*-6;56663//-57--/57637622298:7722,26616=2247322:/55)2275
@ATNG8:01466:03282
GATGGTAGGACGAGCGTCTGACGAGGTACTCATTCGTTTCGGAAGAGACAGGTACGTTTAATAGTTAATAGCGTAACTTCTTTTTCTTTGCTTTCGTGGTATTCTTGCTAGTTACACTAGCCATCCTTACTGCGCTTCGATTGTGTGCGTACTGCTGCAATATTGTTAACGTGAGTCTTGTAAAAACCTTCTTTTTACGTTTACTCTCGTGTTAAAAATCTGAATTCTTCTAGAGTTCCTGATCTTCTGGGTCTACGCTCGTCGCGCTACCATCGTTATCGGAAAGTCT
+
<<:>7:9:3454:;>:A@;@0--660--/:<:<8<;<;3:838345555>@<=A=B==05.59994?=BA@<@CC@CB7;;>>>*===6;;;@3;;//)///)/9)//55==166==ABCB:=@@<?;BA@@ABBB=AAAA=BBBAA@AAA@@@BBAAA?;<:@CC@D?A@@9:9@>D;>55559$549.56>>?+66=?>3;555555559.5555$554996;9>C=90000/:6:6;:<<<=88999,999A@>@@@;:9@?>>?CA<??B:;9;@@B?CB=BA@@
@ATNG8:01473:03272
GATGGTAGATACTCGCTGATACACCCAGAAGATCAGGAACTCTAGAAGAATTCAGATTTTTAACACGAGAGTAAACGTAAAAAGAAGGTTTTTACAAGACTCACGTTAACAATATTGCAGCAGTACGCACACAATCGAAGCGCAGTAAGGATGGCTAGTGTAACTAGCAAGAATCCACGAAAGCAAGAAAAAGAAGTACGCTATTAACTATTAACGTACCTGTCTCTTCCGAAACGAATGAGTACATAGATATACGTATAGCTACCATCGTTATCGGAAAGTCT
+
<<8@<:<A??595?=9:6>55:9;;0999;==A@CC>A>;<?===;6;<486?@>98999(78<>?@@@@>?>@:><@BAAA1?><@.9999$99@;@AAABAA;<8;=A@;@@C>@?CBDDCFICBBBDBCB@BBAA?ABBBBCDD=@<@00,0>000@@@=B::9A@8:0*08(/////(//3,32222$25.5222:8889;@;A<;<<@===AAA>AA????@<@799A;?>>>AACBAA99:A@??;;888@A@@?@@@@:==<7818<=<:>>9>@@@
@ATNG8:01477:03288
GATGGTAGAGAGACTGTAGCGCACCCAGAAGATCAGGAACTCTAGAAGAATTCAGATTTTTAACACGAGAGTAAACGTAAAAAGAAGGTTTTACAAGACTCACGTTAACAATATTGCAGCAGTACGCACACAATCGAAGCGCAGTAAGGATGGCTAGTGTAACTAGCAAGAATACCACGAAAGCAAGAAAAAGAAGTACGCTATTAACTATTAACGTACCTGTCTCTTCCGAAACGAATGAGTACTGCGTCTCACTCTCGCCTACCATCGTTATCGGAAAGTCT
+
C@@B?CCBBBBBCCCCCBBDBCBCC<BBD?CBCC998:?A@BBBBC?CC?C?ABBBBBBB3B?CBBBCCCAABD>BA@AAAA,@D@C@EED<GHCABAADDDDCC@C?DC@CBB>ABBBBCCCCCBBBBACD?CCBB@BAA@BCBB?B@CAA?ABBBCBBB?BBBBBB@BA;>>>9>?ACA9?9838?DDF/AA<?888AAAAA:?<?A@@<@;@ACCC?CCBAA@@<?=>AC>BBB?BBBBBCBBBBBBBBBAAABAAAC?BAB>ABBBC?BCBB?BC=B988
@ATNG8:01430:03330
GATGGTAGGACGAGCGTCTGAGAGGTACTCATTCGTTTCGGAAGAGACAGGTACGTTAATAGTTAATAGCGTACTTCTTTTTCTTGCTTTCGTGGTATTCTTGCTAGTTACACTAGCCATCCTTACTGCGCTTCGATTGTGTGCGTACTGCTGCAATATTGTTAACGTGAGTCTTGTAAAACCTTCTTTTTACGTTTACTCTCGTGTTAAAAATCTGAATTCTTCTAGAGTTCCTGATCTTCTGGTGTCGTCTATCATGTACTACCATCGTTATCGGAAAGTCT
+
448<8=CC=B::665<<<@A@BBBADDDDEBA?BBDD>BA?A@CCCCCBB?BCCCC@C?CBBB@G@CCCCCCCAA?ADEHE3BB?B@?@8@A@@=ABC@CD;;;BDCC@CCCCDDBB@CCC@B?CCAAAB@@<?BCC>B@CCBBBCBBBCCCCBB?CBB@@@>?=@@BBDCCBB>A?@@@3@>B>CCCCB0BC;;;7<DD<;;CCIDACCCE5C@@AB@B>BD@DDDGBAA?A>ABCCFF?CAB?BBBBCBAAA@@@BBBBBBBB?;;;AC?CBBB@BC?C@A@
@ATNG8:01455:03327
GATGGTAGTATATCGCGTCGCTATCCAGAAGATCAGGAACTCTAGAAGAATTCAGATTTTTAACACGAGAGTAAACGTAAAAAGAAGGTTTTACAAGACTCACGTTAACGATATTGCAGCAGTACGCACACAATCGAAGCGCAGTAAGGATGGCTAGTGTAACTAGCAAGAATACCACGAAAGCAAGAAAAAGAAGTACGCTATTAACTATTAACGTACCTGTCTCTTCCGAAACGAATGAGTACGTGTGACGTACGTGAGCTACCATCGTTATCGGAAAGTCT
+
CBBB?BEFBCBBDCCCFDGCCCBBC@CCD@BBBBBB?B?BCDDDCC@DD?C?BBA?@@@@2@?BBBBBCCDBAA<??>>>>>0>D?B6;::7;EFACCCCCBCCC?B?BCCCBB?BAAABBBBAAAAA@@AB>CBBB>B>>@>@>>8@<@>><>BCCB@@A<???@@@<AA:?>@:==:;:1;;;5;AAAA/==7=///==@=>;>:>?@A=?<>@B@@=@A@>?@@>A@BDD>B??=?@@BBCDBBBBBCBBBBCAAACCCCCD?BAAAB?BBBB@BB=BB?>
@ATNG8:01460:03326
GATGGTAGTGCGTGAGAGAGAGACCCAGAAGATCAGGAACTCTAGAAGAATTCAGATTTTTAACACGAGAGTAAACGTAAAAAGAATGGTTTTACAAGACTCACGTTTAACAATATTGCAGCAGTACGCACACAATCGAAGCGCAGTAAGGATGGCTAGTGTAACTAGCAAGAATACCACGAAAGCAAGAAAAAAGAAGTTACGCTATTAACTATTAACGTACCTGTCTCTTCCGAAACGAATGAGTACGAGAGAGCACACGTGTCTACCATCGTTATCGGAAAGTCT
+
BABD>@<DDCA@;<@BCCGCCCCCC?GCC>;?@@@?;?8<<<::::4>?>A?BC???EDD.93783>>AAAAAA8@900/0/$/;)//7===/<<<4;;655<;544)48<<?D@A>@AB@BCBBBCAAAB@AAADCCC?AACECBBB@C?B@@=@BBBC;;:>???BBAABB?BBB@A@@BA9;<<88999::%9=:88.88><?>>9>6>>>99>=A=BBD@FA@@BBB@C@BBB>CBB?AAABAB999@ADB999CDBBBBB@@==:>@@@B@AAAB?AA;=777
@ATNG8:01473:03340
GATGGTAGGTGCACATGAGTGTATCCAGAAGATCAGGAACTCTAGAAGAATTCAGATTTTTAACACGAGAGTAAACGTAAAAAGAAGGTTTTACAAGACTCACGTTAACAATATTGCAGCAGTACGCACACAATCGAAGCGCAGTAAGGATGGCTAGTGTAACTAGCAAGAATACCACGAAAGCAAGAAAAAGAAGTACGCTATTAACTATTAACGTACCTGTCTCTTCCGAAACGAATGAGTACGTGTGCGACGTGTCTCCTACCATCGTTATCGGAAAGTCT
+
>;:A>BB@;@AA@@BCGGCCBBBBB?BBC@CDAAAC@C@BCBBBCC?CC@C@ABBCCBBC5B@BDDEDDDDAAB=@D>>>?>0>A?A?BCC;BBC@BCCDCBBAA>A@@@<@BB=>>>BCBBBECCCBBBDD<BBCC>A@BBA???9@=A?@=@CCCBBAC?ABABBB>AC?CCC;@ACCC=B>><>BCCC3=938///<=ABA:>:>@AB<A=@@CCC?BCCCBBB?@=@BB=BBA=AAB@@@@@@@>?>?BBBCBBBA=;>BC@>>>AD@CBAA>@@<@???
@ATNG8:01476:03328
GATGGTAGCACGAGTCATCATATCCAGAAGATCAGGAACTCTAGAAGAATTCAGATTTTTAACACGAGAGTAAACGTAAAAAGAAGGTTTTACAAGACTCACGTTAACAATATTGCAGCAGTACGCACACAATCGAAGCGCAGTAAGGATGGCTAGTGTAACTAGCAAGAATACCACGAAAGCAAGAAAAAGAAGTACGCTATTAACTATTAACGTACCTGTCTCTTCCGAAACGAATGAGTACAGAGAGTACGATATGTCTACCATCGTTATCGGAAAGTCT
+
@>@B@CDDCCABBCCCCCFBCCCC@CBC?B@CC:98;@BCFCBBBADD@C@C@@99:9:.;?BCCCCCCCBBA;??9;;;;*;@:?5::;&5<A9>>>BCCCCC?@>AC@CBB=@@BBBDDDGDCCCBCCC@???D?CBBBBBBB<A<@??=@CCCBCCC?AAAACC?CA?@AA?AAAA@9@??;?AAAA/@A=@776AAAAD:><>@??:=:=BBBB@DDBBBBB?B?BCD>CCC<>>BBBBAADDBA?ACCBBBAA@@@>>@;@???D<@@@@<@D7<;::
@ATNG8:01436:03351
GATGGTAGCGCATATCAGCGCAGCCCAGAAGATCAGGAACTCTAGAAGAATTCAGATTTTTAACACGAGAGTAAACGTAAAAAGAAGGTTTTACAAGACTCACGTTAACAATATTGCAGCAGTACGCACACAATCGAAGCGCAGTAAGGATGGCTAGTGTAACTAGCAAGAATACCACGAAAGCAAGAAAAAGAAGTACGCTATTAACTATTAACGTACCTGTCTCTTCCGAAACGAATGAGTACAGAGAGTACGATATGTCTACCATCGTTATCGGAAAGTCT
+
448939559A@B@AADBBCCCDCCC>CCCACCBD;;7;<@ABCCCB??@=@?BBCBCJFE2B>BDCCCCCBBBF>A?99999*:B=A4;;;.;CD?BAAACCEDC?C@CC@A@A<?>BBCCCBBBCCCCDCC@CCAA>ACBADD??;B>BBA@BCCCBBBC=BBCCBB>BB>??>=A@999+9<<9<<==?.<A>B:::BCAAA8;7:>>>1616=D::9:@AA?@@:;;;DB<B;:8:ABBBCCCCBBBCCCBAAABBBAB@@A?A>==D=B>>>=?C::778
@ATNG8:01438:03380
GATGGTAGACACGTGTGCTCTCTCGTACTCATTCGTTTTCGGAAGAGACAGGTACGTTAATAGTTAATAGCGTACTTCTTTTTCTTGCTTTCGTGGTATTCTTGCTAGTTACACTAGCCATCCTTACTGCGCTTCGATTGTGTGCGTACTGCTGCAATATTGTTAACGTGAGTCTTGTAAAACCTTCTTTTTTACGTTTTACTCTCTTGTTAAAAATCATGAATTCTTCTAGAGTTCCTTGATCTTCTGGATAGCGACGCGATTTACTACCATCGTTATCGGAAAGTCT
+
//7>6<?C@@;555<666>=95:;99556<@C=A@DCC;CC?C@BBBDBAA?BCC@@>A?BCDD?A;AACCBAABC@BBBBB3AB?BB=D9ABAB>BBB>BB>==>BBB?B?@@?AAC;>>>:>:>>>@;;;?;AAAA9>>?<<<>>?AAA>8:8A<=>=<AD=D=????AAAAA;@@@@@3?9<6665555$7=////)/9:///=5999BDDF.;:8:8?:@<@A=???>9:;5:*/*/;;:=:=<<7///69=9:>?;;;E8>=>==5;;;:;5::=A<;;08866
@ATNG8:01440:03362
GATGGTAGCAGACGTGACAGAGCGCCAGAAGATCAGGAACTCTAGAAGAATTCAGATTTTTAACACGAGAGTAAACGTAAAAAGAAGGTTTTACAAGACTCACGTTAACAATATTGCAGCAGTACGCACACAATCGAAGCGCAGTAAGGATGGCTAGTGTAACTAGCAAGAATACCACGAAAGCAAGAAAAAAGAAGTACGCTATTAACTATTAACGTACCTGTCTCTTCCGAAACGAATGAGTACTGCGTCTCACTCTCGCCTACCATCGTTATCGGAAAGTCT
+
777<688:=:;?;;;<B>CECBA;;9:BD?ABBB;:8;?A@ABBBE@CC>A>ACBBBCCC3B>AABBDCCA98719?ACGHE5BB=@<ABB7D;;:;CCCCCCBB?A>;;6;AA?AAACC;;;GHHFFBBCC?C@@?>@ABCCFBB?@<@00-0AA@ABBB?AAAAAA>BB?@AA?::9BA8<<<8000000%083//.576:<<=D=DA>@<@<<<ACCACCCCBBA=@<@@=3=00,0;==@BBCBBBBBBCBBCBBCCC?BBC>AACCD>AA=>9?=6=999
@ATNG8:01442:03373
GATGGTAGCTCGCTGATGATATCTCCAGAAGATCAGGAACTCTAGAAGAATTCAGATTTTTAACACGAGAGTAAACTTAAAAAGAAAGGTTTTACAAGACTCACGTTAACAATATTGCAGCAGTACGCACACAATCGAAGCGCAGTAAGGATGGCTAGTGTAACTAGCAAGAATACCACGAAAGCAAAGAAAAAGAAGTACGACTATTAACTATTAACGTACCTGTCTCTTCCGAAACGAATGAGTAACGTGTGACGTACGTGAGCTACCATCGTTATCGGAAAGTCT
+
;54<8<?@AC==>?CB@@@BBBCDD@CCC@CCB;;94924@@985=48=9;878773>;>)?=??:<<@@@@BA8><19999(9:9)88<<<2=792:A>?@AA?>9=<@>=;;>7;:??>=>>AAAA???@A:>>>>7><=::;@A=@=@@@=@8888AAA<@>>>?>:>=8::;4::867(5776'58777(791:9:9888@AB=C<@8889:6:////6:887<66*/).49.6//)/5798:6::75858:>>??>=>@AAAAA;A=:::<@AAA<@A:@A;;
@ATNG8:01448:03386
GATGGTAGGCACTGCGCACACATCCCAGAAGATCAGGAACTCTAGAAGAATTCAGATTTTTAACACGAGAGTAAACGTAAAAAGAAGGTTTTACAAGACTCACGTTAACAATATTGCAGCAGTACGCACACAATCGAAGCGCAGTAAGGATGGCTAGTGTAACTAGCAAGAATACCACGAAAGCAAGAAAAAGAAGTACGCTATTAACTATTAACGTACCTGTCTCTTCCGAAACGAATGAGTACACATCGTCGTGTCGTGCTACCATCGTTATCGGAAAGTCT
+
BBCCACBB?B;66CCCCDAAACCCC>CCD@BABBAA=A?CBCBBBD@CD@B?A@@@@CCF3B?BCBBBCBBBAA8>?>>@@@0@B;@5;::.;BC>AB@ACCCCC?B@CC@BAB?BBCABBCCDCCCCCCBB?BCBB?AAABBBAA=A>BA@>ACCCBBBB?DCBBA@?BC@AAA=@@99959>><98998(8@:@888CBB??:=:=>@A7;7;ACBB@BBBBBBB?B?BBD>CCC>AAAAACACCCC@A=BBBCCAA9::ABB@CCAAA@CC??>??8?AAA
@ATNG8:01457:03362
GATGGTAGACATATCGTACTCTCTGTACTCATTCGTTTCGGATGAGACAGGTACGTTAATAGTTAATAGCGTACTTCTTTTTCTTGCTTTCGTGGTATTCTTGCTAGTTACACTAGCCATCCTTACTGCGCTTCGATTGTGTGCGTACTGCTGCAATATTGTTAACGTGAGTCTTGTAAAACCTTCTTTTTACGTTTTCTCTCGTGTTAAAAATCTGAATTCTTCTAGAGTTCCTGATCTTCTAGGCAGACTCTCACACGCCTACCATCGTTATCGGAAAGTCT
+
@::B>BCDBBCCCCCCCCCCC;;;C@@@BBBC@CBBB=BB????CBCCBB?C>>?C?B?AACC>A>???ABABCC?:::;:+:>4<658(7:98=B??:?>1898@AA=@>??AAAA9=AA;A9>=888>>>:>A@@588??>?=>>><<<9:9@<>>><>>;><AA;;;;9//)/7777-77A:;;;;:*79////)/////9;//)////(/9==A<A<AB=B;;;>>?;><A@===>:>>@A=A?@???>>>AA@??749770,,,22-39997?B:@;;;
@ATNG8:01460:03383
GATGGTAGCGCGACGAGCGTAGACCCAGAAGATCAGGAACTCTAGAAGAGTTCAGATTTTTAACACGAGAGTAAACGTAAAAAGAAGGTTTTACAAGACTCACGTTAACAATATTGCAGCAGTACGCACACAATCGAAGCGCAGTAAGGATGCTAGTGTAACTAGCAAGAATACCACGAAAGCAAGAAAAAAGAAGTACGCTATTAACTATTAACGTACCTGTCTCTTCCGAAACGATGAGTACTGCGTCTCACTCTCGCCTACCATCGTTATCGGAAAGTCT
+
444;8<=>:?;;59?9596<<556@4;@B:;54444.43:>>::;>9:;:DDCCAABCCC2@<::9:@@@????7//0@FF=+/0;?2::9*99:;?@??<==340/6:95:::*////59:9<;;97:7//)/0//)55;;;;;<4949/0/>///=?@<@?@>>??AA=A@@<?>877)37739:;<<<'<;6444<<8;9949,5/88484//0==8=CCBBBC@C99;C>C:99?AD99:BBBBCCBCCEDCC;;;ABBB?AAABB@BCCE?CC>BCCB
@ATNG8:01465:03350
GATGGTAGCACACGAGATCTCATCGTACTCATTCGTTTCGGAAGATACAGGTACGTTAATAGTTAATAGCGTACTTCTTTTTCTTGCTTTCGTGGTATTCTTGCTAGTTACACTAGCCATCCTTACTGCGCTTCGATTGTGTGCGTACTGCTGCAATATTGTTAACGTGAGTCTTGTAAAACCTTCTTTTTACGTTTACTCTCGTGTTAAAAATCTGAATTCTCTAGAGTTCCTGATCTTCTGGATATGAGTGACTCGTGCTACCATCGTTATCGGAAAGTCT
+
////)/99:@A;;;=@AAG;:;CBBA??>ABB7<;CC6;:25;@@>ACBB?BBBBA=@>@BBC@C?BBAA@A:>>7<=>>>+=87BCCC=BAAA@B@?<?B?:99A7807AAA==AB7;:@=C=?>>=?@??;?DDC:>>>?@AC@@=>=B:///+--60--)/5;8=>>>=;82578;;.=8>8;;GEG/>?==<6777///<;:=7====.<98:>:@:===@@@???=?=@A@===///=9777=A;;;@?>;;:<<=??<7<<=:95676<067077;@
@ATNG8:01467:03399
GATGGTATAGGTACACTAGTCATACCAGAAGATCAGGAACTCTAGAAGAATTCAGATTTTTAACACGAGAGTAAACGTAAAAAGAAAGGTTTTACAAGACTCACGTTGAACAATATTGCAGCAGTACGCACACAATCCGAAGCGCAGTAAGGATGGCTAGTGTAACTAGCAAGTAATACCACGAAAGCAAGAAAAAGTAAGTACGCTATTAACTATTAACGTACCTGTCTCTTCCGAAACGAATGAGTACATAGATATACGTATAGTACCATCGTTATCGGAAAGTCT
+
;9//)/////)/;<<<=;A666=<=:696:====//)/4:///7994;;;A;>;;<:::7$/)/99;=======7:8;@DEE5@@@;@>BEE=HHGECBAB;9/<<*//4//)/::6;;;;>>>===;;/////0//(33,398999//(-0668+//8:99;=588=8550..-28--)-.333,338355555'222.5555557;=:?;?99>/727599>255<@7340404:;4;=B9C@@???787A777C?A>9556///=:5<>AAB>A;<=(//)////
@ATNG8:01430:03440
GATGGTAGAGAGAGCTCTCTCATCGTACTCATTCGTTTCGGAAGAGACAGGTACGTTAATAGTTAATAGCGTACTTCTTTTTCTTGCTTTCGTGGTATTCTTGCTAGTTACACTAGCCATCCTTACTGCGCTTCGATTGTGTGCGTACTGCTGCAATATTGTTAACGTGAGTCTTGTAAAACCTTCTTTTTACGTTTACTCTCGTGTTAAAAATCTGAATTCTTCTAGAGTTCCTGATCTTCTGGATATGAGTGACTCGTGCTACCATCGTTATCGGAAAGTCT
+
@@CC@CCDDCCBBBCBAACCCCCCCCCCCCDCABA@@:AA=A?CBBBC??<?C@@>=?AFBB@?B?BBBBBB=???BCCCC1@@?BCDC>CC@@=@BD@CC;>=>CCC?AABA@?=>:>>>:>;?==;;:::<AAAA:><>@@@@@@AA>>>@??388?;>><>>?@?@@AA@@;?AADC5A=A677777(88666.6::///;9:==AAAA/@===A<@=??<?AA@<=<;><>>AAAA9><<<>@A@A988@AA@@AA?><:94:?99949;//,/>6666<
@ATNG8:01435:03446
GATGGTAGAGAGACTGTAGCGCACCCAGAAGATCAGGAACTCTAGAAGAATTCAGATTTTTAACACGAGAGTAAACGTAAAAAGAAGGTTTTACAAGACTCACGTTAACAATATTGCAGCAGTACGCACACAATCGAAGCGCAGTAAGGATGGCTAGTGTAACTAGCAAGAATACCACGAAAGCAAGAAAAAGAAGTACGCTATTAACTATTAACGTACCTGTCTCTTCCGAAACGAATGAGTACGTGTGCGACGTGTCTCCTAACATCGTTATCGGAAAGTCT
+
BBAB>B<BDFDDCCCCCFCCCCCCC=BBB?BAAA;<6;?BBB??>?<???B@BBBBAAAA2@????ABBAA???8<<?===='9:9=2::;*;CC@CCCCCIBBB?B?BB?BCC@CCBBBBCCCCCCCBABC?B@@@>A???CB@?<@>A;;9;CCCCBBB?BABCCC?9999A<6B;?:=188:3;<<==.:=9>:;;?>BAA7;8;AAA;><>>AAB@CCBAADB?E?BAA<AAA?BCBBBCB@>>00069<:98:656=:945:955::==BA>BB>AAAB
@ATNG8:01438:03419
GATGGTAGCGCACACATAGATACAGTACTCATTCGTTTCGGAAGAGACAGGTACGTTAATAGTTAATAGCGTACTTCTTTTTCTTGCTTTCTGTGGTATTTCTTGCTAGTTACACTAGCCATCCTTACTGCGCTTCGATTGTGTGCGTACTGCTGCAATATTGTTAACGTGAGTCTTGTAAAACCTTCTTTTACGTTTACTCTCGTGTTAAAAATCTGAATTCTTCTAGAGTTCCTGATCTTCTGGAGATATCATCAGCGAGCTACCATCGTTATCGGAAAGTCT
+
::<>.//////77566<>>=B;;;@>555<<?;:99;699.5.5:;;<;;7;==@B@B>@<>>;@=@A;:4:99:544444$4:5:///(///:947-//(//)///679499556;;=:===?C7?;>>>>=@<@=99.9@@B>>BBA@@@@>>>>295=8==8=3>>?>@=D996/;:::&/)/)////&/99<<3:;:555;<<<7<<<<+<<===<G:??9<@??@@A?B>BBBBBB5:::2:99@@@BBBCC999@@B?@;=<;:?;8<A@@=@A6:;@:
@ATNG8:01442:03456
GATGGTAGTATCTGTCTACGAGAGCCAGAAGATCAGGAACTCTAGAAGAATTCAGATTTTTAACACGAGAGTAAACGTAAAAAGAAGGTTTTACAAGACTCACGTTAACAATATTGCAGCAGTACGCACACAATCGAAGCGCAGTAAGGATGGCTAGTGTAACTAGCAAGAATACCACGAAAAGCAAGAAAAAGAAGTACGCTATTAACTATTAACGTACCTGTCTCTTCCGAAACGAATGAGTACTACTCTCAGAGACACACTACCATCGTTATCGGAAAGTCT
+
////+//<=@;65=:?:99=<566B@BBBAA@@B@@=?>BBCBB@?=?B@A4::9=<<<>,>:@AAABBCAAAD=A>ADEMH5;;<;@CHI<CBDAAAACDDBCBAC@BB@EED?;;:AB@AACICCDDD;;:;;<;=@@BB;::A60,000+0AAACADDACBDDBA?BE@9994999999+9993:::99(7>15222>>88;:=6<9;;07.5>BBB@CB@????9><>A?9?9959>?DCEAABBBCCBBCBBBBB;;;?==9>@@??<?BBB=BB7;;@?
@ATNG8:01450:03486
GATGGTAGACATATCGTACTCTCTGTACTCATTCGTTTCGGAAGAGACAGGTACGTTAATAGTTAATAGCGTACTTCTTTTTTCTTGCTTTCGTGGTATTCTTGCTAGTTACACTAGCCATCCTTCTGCGCTTCGATTGTGTGCGTACTGCTGCAATATTGTTAACGTGAGTCTTGTAAAACCTTCTTTTTACGTTTACTCTCGTGTTAAAAATCTGAATTCTTCTAGAGTTCCTGATCTTCTGGGCTGCGCTGATATGCGCTACCATCGTTATCGGGAAAGTCT
+
@@:906BDFCC@@@BGDDCCCBBBBDCCBABB@B:99,:=2708?>DC999:CB??<??BBA?<A@DBABCCC893722222#2<:AACB:>>=>?C@@<@B;;;=@;;7<F@A@A@@=@==7=:<=>>>??=@@@A8><>>>>>>>>>>C@???=??><==:>=A?@?@A@@A<A====2=:=:88888(8@:::/:888::@>=>5;:::+7>@@D<B:>>=BBCC===<A:>>AA=<899::2;///<<67;AABA@>>>;:5;====6:=688(7;.99?A
@ATNG8:01463:03483
GATGGTAGACATATCGTACTCTCTGTACTCATTCGTTTCGGAAGAGACAGGTACGTTAATAGTTAATAGCGTACTTCTTTTTCTTGCTTTCGTGGTATTCTTGCTAGTTACACTAGCCATCCTTACTGCGCTTCGATTGTGTGCGTACTTCTGCAATATTGTTAACGTGAGTCTTGTAAAACCTTCTTTTTACGTTTACTCTCGTGTTAAAAATCTGAATTCTTCTAGAGTTCCTGATCTTCTGGTATACACACTCGCTCGCTACCATCGTTTATCGGAAAGTCT
+
@@AD;BBCCCDDCAAECDFCCBBBCCCCCBBB>ABBB<BA=?>AAACDDD?BDBBB?B?BAAB?C?AAACDBB<A<@A??A.>>:====1=999=AA@@AA<;;A@A@:==>>@@?D:?=A<A<A@@@@@@@;@@@D9@=>>?@?@@@@=A?=<<<>>><==9><@@AAAAA@@;@BBBB5@<@:;;:::+9=99:-88:;;;?:;;;@DDD/A>>>?=D;??=@@@A;;;=A7:;::6616==9=A???AABAAAAAAA@>>>A=<<<77618@@A=@@6=777
@ATNG8:01466:03483
GATGGTAGCATCATGCATATCTCACCAGAAGATCAGGAACTCTAGAAGAATTCAGATTTTTAACACGAGAGTAAACGTAAAAAGAAGGTTTTACAAGACTCACGTTAACAATATTGCAGCAGTACGCACACAATCGAAGCGCAGTAAGGATGGCTAGTGTAACTAGCAAGAATACCACGAAAGCAAGAAAAAGAAGTACGCTATTAACTATTAACGTACCCGTCTCTTCCGAAACGAATGAGTACGTGTGCGACGTGTCTCCTACCATCGTTATCGGAAAGTCT
+
448C;=BBBCCCCBBACCBBBBBCC?CCC@CBBBBC@CACAB>>@C@CC?C?BBBBBBBB1B?CCACCBA>799,9@:;<<;';?:?<@@@3>AB>BCCBCCC;;;;AIE@CCD8;;A?@@CBFHCCCBECB?BBBB?AAABCCCC?C@CBC?BBCCCAAA@BBBAAA@CE@>>>?BB@@@9=>=999:9:(9@<987>AAABA=A=@??A7;5;=A;;;0;@B@@??B?AAA<@@?ABBBBCBB??@BAAACCCCBCBBC?BBB@BBBBB@BBBB>BB9BA77
@ATNG8:01469:03481
GATGGTAGTACATGATAGACGACACCAGAAGATTAGGAACTCTAGAAGAATTCAGATTTTTAACACGAGAGTAAACGTAAAAAGAAGGTTTTACAAGACTCACGTTAACAATATTGCAGCAGTACGCACACAATCGAAGCGCAGTAAGGATGGCTAGTGTAACTAGCAAGAATACCACGAAAGCAAGAAAAAGAAGTACGCTATTAACTATTAACGTACCTGTCTCTTCCGAAACGAATGAGTACAGAGAGTACGATATGTCTACCATCGTTATCGGAAAGTCT
+
B?>A@BBBCDDD@@?CCCDBBBCCE@BBC@CCD@A@?A>BCCBBDC@CC@C?BBB@@@@@2A@CCCADCBC877.7>=>@@@0@B@B5;<<6;CC@CBCCFEBCA?C@BB@A@A=@?BBCCCCCCDCCCCBC?BCBB?BBBBAB??9@;?>?>ACCCBBBCABBAAAB@CD?9898=<<==7?@@;:;;;;.;A=D888@@BCB<@;??AA7;7;@BAA?BCBAA::6:6:BD=BCA>AAABBBBAABAA>CCCCCCCAA665>@<@>>>@;??;;7;A7>;;;
@ATNG8:01476:03453
GATGGTAGGTGCACATGAGTGTATCCAGAAGATCAGGAACTCTAGAAGAATTCAGATTTTTAACACGAGAGTAAACGTAAAAAGAAGGTTTTACAAGACTCACGTTAACAATATTGCAGCAGTACGCACACAATCGAAGCGCAGTAAGGATGGCTAGTGTAACTAGCAAGAATACCACGAAAGCAAGAAAAAGAAGTACGCTATTAACTATTAACGTACCTGTCTCTTCCGAAACGAATGAGTACTATGTAGAGCTCTATACTACCATCGTTATCGGAAAGTCT
+
:<496::@=@CBCBCCCBBBBBBBB?BBB?AAAA@@<@?AABCBCC@CD@D@CBBBBDDD3D?CCCCCBBBDEE?GBBBBBB0BB?C@CCE;CCC@@@@@@>>::6:?BB@BBE@BBBCDCCAAABBBBBA@=@A@@<@@A?>@??9@?BBB@CCDCDCCC?AAABBB?BB?BBC>AA???8=>>;::9:9(9@;B888BBCCB3838;>>;@<?BDBB@BB@AABA7;6;AA9A;;69A?@ABBAAABBA@@CCA@ABA;;;8818=<<=:;;;>;>D;A;;;
@ATNG8:01429:03540
GATGGTAGCGCACACATAGATACAGTACTCATTCGTTTCGGAAGAGACAGGTACGTTAATAGTTAATAGCGTACTTCTTTTTCTTGCTTTCGTGGTATTCTTGCTAGTTACACTAGCCATCCTTACTGCGCTTCGATTGTGTGCGTACTGCTGCAATATTGTTAACGTGAGTCTTGTAAAACCTTCTTTTACGTTACTCTCGTGTTAAAAATCTGAATTCTTCTAGAGTTCCTGATCTTCTGGTCTACTACACTGTACTCTACCATCGTTATCGGAAAGTCT
+
;55=:>BBBBDDCBCCEEDDDABBDDBBBDBB?AABB<BC@C@BBBCGBB@BCCCC?C?CABA?B@CDCCBAACB?BAA@@1@B?BBBB=CDCC?CBA<AE?A@@CCC@CCEECFBB?BCC@C?CCCCCBBB@CCCC?CCCDCBBBCCCCEBB??;???<@D@D?AABBBCCCC?A@>>>3>;@=::9:*;EAB>CICCCCGBBAACIFD2CCCCC@C@CD?DCAAAAA>A@CBCBBA>??B?BCCDCCCCCCCEDCCCCCAA>A9::EAEDAB?CB<A???
@ATNG8:01430:03540
GATGGTAGACATATCGTACTCTCTGTACTCATTCGTTTCGGAAGAAGACAGGTACGTTTAATAGTTAATAGACGTAACTTCTTTTTCTTGCTTCGTGGTATTCTTCTAGTTACACTAGCTATCCTTACTGCGCTTCGATTGTGTGCGTACTGCTGCAATATTGTTAACGTGAGTCTTGTAAAACCTTCTTTTACGTTACTCTCGTGTTTAAAATCTGAATTCTCTAGAGTCCTGATCTTCTGGTATACACACTCGCTCGCTACCAATCGTTATCGGAAAGTCTCTCACCGAAT
+
55<<7<A<56;<<<CBB<<<65555544/7//)/7791-/)/5//)-55250,----8,50668838(/////6//(/6(/3333$26.55527333.3;=6:858:9--(---235......4;...25987626668)..7.225533388...7268867806(//33367//*.3;>;,5/712222&2558365566-----7'...&.5655056;99787----(-666--(--60688AAA<;///:::=?>>==57169:=*//::67=.<<;---333-3745
@ATNG8:01431:03536
GATGGTAGATACTCGCTGATACACCCAGAAGATCAGGAACTCTAGAAGAATTCAGATTTTTAACACGAGAGTAAACGTAAAAAGAAGGTTTTACAAGACTCACGTTAACAATATTGCAGCAGTACGCACACAATCGAAGCGCAGTAAGGATGGCTAGTGTAACTAGCAAGAATACCACGAAAGCAAGAAAAAGAAGTACGCTATTAACTATTAACGTACCTGTCTCTTCCGAAACGAATGAGTACTATAGACTATCTGAGACTACCATCGTTATCGGAAAGTCT
+
<<<B:B>CBBBDBBBCCCC;;;CBC;@@F@BBCCCC<@=@>??BBB?BB@B?BBBBBBBB3B?BBCBBBBA???8=>@AAAA0BA=A5;;;6;DC?DC<;9CCCD?B?A@<@AC8;<AAACCBABAA@CBCCABB@@>@@=>?@::8;?BBB@ACCBBBAC?ABABBA>999:AA@CB?>?:<>>=@@ABB2?A;A;;;;;;:;5;5;:;90818=AAA?BBCBA@@30+000+000)0/0=@@?@BBBABC=>8???CCCBB><6=?==?=?CCD?CB=AAA?
@ATNG8:01435:03529
GATGGTAGCACACGAGATCTCATCGTACTCATTCGTTTCGGAAGAGACAGGTACGTTAATAGTTAATAGCGTACTTCTTTTCTTGCTTTCGTGGTATTCTTGCTAGTTACACTAGCCATCCTTACTGCGCTTCGATTGTGTGCGTACTGCTGCAATATTGTTAACGTGAGTCTTGTAAAACCTTCTTTTTACGTTTACTCTCGTGTTAAAAATCTGAATTCTTCTAGAGTTCCTGATCTTCTGGGCAGACTCTCACACGCCTACCATCGTTATCGGAAAGTCT
+
:59?7;BCCBBC@@@BBCCCCCCCBCDFCBCC@CCBB>BC@CABBBDCCC?CCBBA@C?AABC@D?AABBBBB@A97777(7=4?=??8@CAB>BBB>@B=??ABBB@BCBBB@>>:@??;?8<=A?>>===??>@9>>C??=>>>@@AA?>>>9=>A=@?;>=A@@<=>AAA=@>>><6<=A99;;;9.9>===7=?=8:;B@@@;>>=>/=<=>@=@=??<?>=====<?<AAAAA?588AA9A::8=;>;==>;;;;6;;;5556883<@AA<AC:A:::
@ATNG8:01454:03546
GATGGTAGCACGAGTCACTCATATCCAGAAGATCAGGAACTCTAGAAGAATTCAGATTTTTAACACGAGAGTAAACGTAAAAAGAAGGTTTTACAAGACTCACGTTAACAATATTGCAGCAGTACGCACACAATCGAAGCGCAGTAAGGATGGCTAGTGTAACTAGCAAGAATACCACGAAAGCAAGAAAAAGAAGTACGCTATTAACTATTAACGTACCTGTCTCTTCCGAAACGAATGAGTACGATGAGATCTCGTGTGCTACCATCGTTATCGGAAAGTCT
+
:55<7<CCCCCB=CBBBBCFBCCCDBCCB@CCCCAB?BBCCCBBBC@BC@B@BBCCCBBB3B?BBBBBBBBCBB9??:;;;;*;B=A>BBB<BIIACBBBDCCCB@B?BB?BBC>BACCCBCCCDCCCCBBB?CCCC=???AAA??<@@CCC?ACCCCABA?CCCAAA?BB?BAA=AABBB:??@<@>>>>/==8>=>>AAAAB:=:=?@@7:7:@CDD@DCCBC??293999/9=>:999CDDCDCCCCB??A<;;==<==>>@<??@@@=AA>><>A7>>>>
@ATNG8:01456:03500
GATGGTAGAGTATCATGTGTATCTCCAGAAGATCAGGAACTCTAGAAGAATTCAGATTTTTAACACGAGAGTAAACGTAAAAAGAAGGTTTTACAAGACTCACGTTAACAATATTGCAGCAGTACGCACACAATCGAAGCGCAGTAAGGATGGCTAGTGTAACTAGCAAGAATACCACGAAAGCAAGAAAAAGAAGTACGCTATTAACTATTAACGTACCTGTCTCTTCCGAAACGAATGAGTACACACTCTCATATGACACTACCATCGTTATCGGAAAGTCT
+
45:>:>BCBBBBCGEBCCCCCBBBC?BBB@B@BD:99:?AADBBCC?BC@B@BCCCDCCC1C?CCCEDCCC@@@;@DAABAB2BB@C<@@@9@ED@BBBBCCA8879>AC@CCC?BBBBCAAACDCCBBBBD@CC??>?@BB@C@@<B?B@?<?BBBBCBB?BBBBAB?AA=ABB=@A999+9=<:9999:(8@;@>?@B@@>>:=:=C>?7;4:=C@A=ABBAABB=B>BBC=BBB?CCC@@@CCCCBBBBBBAAABBEBBCA@>@BAAB@CDCC?CD>C999
@ATNG8:01457:03546
GATGGTAGTATCTGCACACTCTGTCCAGAAGATCAGGAACTCTAGAAGAATTCAGATTTTTAACACGAGAGTAAACGTAAAAAGAAGGTTTTACAAGACTCACGTTAACAATATTGCAGCAGTACGCACACAATCGAAGCGCAGTAAGGATGGCTAGTGTAACTAGCAAGAATACCACGAAAAGCAAGAAAAAAGAAGTACGCTATTAACTATTAACGTACCTGTCTCTTCCGAAACGAATGAGTACACATCGTCGTGTCGTGCTACCATCGAACTTGCAGAGTCT
+
455<8;::;956=??CDGGC@A@5:29@??BCBABC?B?BBBCCCB?BC@C????78888(8<@ABB???BBDE>AAAAA@@0;;7;;BCB<CCGFCDBBCCB@@=@?BC@CCE?AABBDBBBGCECBBDDE@BB??;@@AAAA?@=@@D;;;;CBABCCC?BBCDBB=?=8>:939=9999+9=<;999999%75-25259==?A:>:;<>B7;7;?BCB?BC;;:@>:=::::/7892777;<BBBCCBBA>CBB??>B@@@@:93:@B:95:@<@A??:=>@@
@ATNG8:01458:03533
GATGGTAGGCACTGCGCACACATCCCAGAAGATCAGGAACTCTAGAAGAATTCAGATTTTTAACACGAGAGTAAACGTAAAAAGAAGGTTTTACAAGACTCACGTTAACAATATTGCAGCAGTACGCACACAATCGAAGCGCAGTAAGGATGGCTAGTGTAACTAGCAAGAATACCACGAAAGCAAGAAAAAGAAGTACGCTATTAACTATTAACGTACCTGTCTCTTCCGAAACGAATGAGTACACATCGTCGTGTCGTGCTACCATCGTTATCGGAAAGTCT
+
AAAB@CCC?CCBBCBCCDBBCCCCL?CCC?BBBB:;;<@CDDAABD@BC?C@BCAAADDD3C=AACCCBCCBBB:@>;;;;;*;A>B5;<;6<CEADBBBDDDCB@B@CE@CCC?BBBBCECBDCCCCCBBB@CBBB?BBBAAA?=:?=@9:9:DBBBACBAABBBBC?CC>AAB?AA???8==:4<=>?>/>B;?888@@B>>;><@EBB:=:=AB@@=???@@@@=?<?AD>DBB?BBBBCCCCCBB@A=AABBCCCAAABBB?CCBBC?BBCB?CC?B>87
@ATNG8:01430:03598
GATGGTAGGAGACACGTCGCACACGTACTCATTCGTTTCGGAAGAGACAGGTACGTTAATAGTTAATAGCGTACTTCTTTTTCTTGCTTTCGTGGTATTCTTGCTAGTTTACACTAGCCATCCTTACTGCGCTTCGATTGTGTGCGTACTGCTGCAATATTGTTAACGTGAGTCTTGTAAAACCTTCTTTTTACGTTTACTCTTCGTGTTTAAAAATCTGAATTCTCTAGAGTTCCTGATCTTCTGGTGTCGTCTATCATGTACTACCATCGTTATCGGAAAGTCT
+
55:>9>BB?AAA@?<;;;>@BBBCCBAA<>;;7@@BB=BB?B;655<<<<:==;;@=A00/796969;=CA?<8@6=<<<?.=@88333,3<==444>8:?<?AAA>>>8>AAA??;;7;AA<A<>==887===@@@A=;;:?>><>>@???><<<47559@?<A<???@ABBBB8<=BBC6B<@;>>BBB/@@>>=168?>>;>BBBBB9>>>>/>768B;@;:;;@@A@==7=///=@??<??A<;;;AA>>>>AAA?>>A===>9>>>>>9;;;<:=?7?>88
@ATNG8:01432:03591
GATGGTAGTACATGATAGACGACACCAGAAGATCAGGAACTCTAGAAGAATTCAGATTTTTAACACGAGAGTAAACGTAAAAAGAAGGTTTTACAAGACTCACGTTAACAATATTGCAGCAGTACGCACACAATCGAAGCGCAGTAAGGATGGCTAGTGTAACTAGCAAGAATACCACGAAAGCAAGAAAAAGAAGTACGCTATTAACTATTAACGTACCTGTCTCTTCCGAAACGAATGAGTACTATGTAGAGCTCTATACTACCATCGTTATCGGAAAGTCT
+
;>;A?A@;><=696;>=9;:AA@>;266@9=<@9:5.5494445;>2559C9>=<9=99=*;9@>??BBC?@CC=BC@@>>>,5;4:7B@@7B@C996ACBAA994::><:@>>258=<>>BBDCCDBBBCCACCCC?BBABBABB>B?BAA<@A@996<<8<;;?BB?CA-00<+/.:::/8.0,0>?>?0??5;477BBBBB@?<?@?=4;588;@@>BC;;;@A7;8:BB;?::5988=??@AAACCCCBBB???BB;;;;>5:;?>@4:978177(6:66
@ATNG8:01445:03555
GATGGTAGGAGACACGTCGCACACGTACTCATTCGTTTCGGAAGAGACAGGTACGTTAATAGTTAATAGCGTACTTCTTTTTCTTGCTTTCGTGGTATTCTTGCTAGTTACACTAGCCATCCTTACTGCGCTTCGATTGTGTGCGTACTGCTGCAATATTGTTAACGTGAGTCTTGTAAAACCTTCTTTTTACGTTTACTCTCGTGTTAAAAATCTGAATTCTTCTAGAGTTCCTGATCTTCTGGGTCTACGCTCGTCGCGCTACCATCGTTATCGGAAAGTCT
+
@@@C?CCF@CCBBBCCCBCCCDABBCCECCAA?ACCC=CC>@?ABBCCCC@CEBAA>A?BBBB?B@?@@BBBABB?=;>=>.?B?BBBB>BBBB?BBB?CB?BBBCBB@BBBB>A@@<>>B:=9=@???;;;=BAAA9==@@???A@;::A>>=C;>>><>B<A<AAA<<=AAA<??>AB;B=A::::99)9=677-8;>:;;><;:6:AAA/@>>>?=E<??;@@@D:;:=B:>>???C7::@D:??>>??BB@@?>>>A==>D=;;;>>:;:;;6;B:@@?A
@ATNG8:01450:03560
GATGGTAGATACTCGCTGATACACCCAGAAGATCAGGAACTCTAGAAGAATTCAGATTTTTAACACGAGAGTAAACGTAAAAAGAAGGTTTTACAAGACTCACGTTAACAATATTGCAGCAGTACGCACACAATCGAAGCGCAGTAAGGATGGCTAGTGTAACTAGCAAGAATACCACGAAAGCAAGAAAAAAGAAGTACGCTATTAACTATTAACGTACCTGTCTCTTCCGAAACGAATGAGTACTACTCTCAGAGACACACTACCATCGTTATCGGAAAGTCT
+
BAAA@A;;=BCC?666<<=CCC;;;6;>B;?<<<>>:>7?99B=;<933,34888====>+858<=BBCCCCCC:?7;5:::(95.56;;<2=>>:ABBCBBBBB@C@CD@CCC@C@?>BBAAAC@>??@@@=?@?@=?@>C?????C@BCC?BBCCAAACABBBCBB=9929<=9>====5::98999:9:%/83//..88:<?7:488692;3;7BBB@BBCDD::6:?>??;@::4:@@?>>>>>CBBBBAA>?>@?=====<5::>897=;//-/>4;8-/
@ATNG8:01461:03553
GATGGTAGCTCTGCTCTGACTCTCGTACTCATTCGTTTCGGAAGAGACAGGTACGTTAATAGTTAATAGCGTACTTCTTTTTCTTGCTTTCGTGGTATTCTTGCTAGTTACACTAGCCATCCTTACTGCGCTTCGATTGTGTGCGTACTGCTGCAATATTGTTAACGTGAGTCTTGTAAAACCTTCTTTTTCGTTTACTCTCGTGTTAAAAATCTGAATTCTTCTAGAGTTCCTGATCTTCTGGTGTCTGATCTGTATCACTACCATCGTTATCTGAAAGTCT
+
>:8A9BCBBCDDCCCCCCCCCCBDCCCCCBBC=B99:6;A=C@CCCCCCDAEEBBB?B>@@DD@D@CCBBBBBCC?BBCCC1DC=BBBE>AABB>BBB>BC<@?@CCC@BBCCCCDD?BBD?B?BCBBBBCB@CCBB?CBAAAACBBBBAABBBA@B@@>@E?B?BBCCBBCCC>B;;;;.;>B><;;;;*;ABC=BCCDDDDGCB@CCCB3CDBBB@C@BB@BBBBABB@D>A@BCCC@BBB@CCBBBCCCCCCCCCCBBBBB@AAABB?BBBBBBE=A@@@
@ATNG8:01463:03555
GATGGTAGTATAGAGCTCTACATAGTACTCAATTCGTTTCGGAAGAGACAGGTACGTTAATAGTTAATAGCGTACTTCTTTTTCTTGCTTTCGTGGTATTCTTGCTAGTTACACTAGCCATCCTTACTGCGCTTCGATTGTGTGCGTACTGCTGCAATATTGTTAACGTGAGTCTTGTAAAACCTTCTTTTTACGTTTACTCTCGTGTTATAATCTGAATTCTTCTAGAGTTCCTGATCTTCTGGGCAGACTCTCACACGCCTACCATCGTTATCGGAAAGTCT
+
?:;<7<=>CC@<;==>566666<<@@@@000)/2778:3:<7<9;@@CBCD<???9;2;.73886;:<<@BBBBBC?@A@?@+AE:@>@=1=@BB?ABB?BB9:9?>7805799<<;A:78937)./97577629965////885575999>9998)..30552828777888?A658>?>-:4;4:<==>/:==@@6:///::9<;;576<+//6666>;=>:=B@>>>A<A<@@BA@@6<755.5;///:66;===D==:>>>=@@;;<8;;AA=AA:>>>?
@ATNG8:01465:03580
GATGGTAGCGAGCGAGTGTGTATACCAGAAGATCAGGAACTCTAGAAGAATTCAGATTTTTAACACGAGAGTTAACGTAAAAGAAGGTTTTACAAGACTCACGTTAACAATATTGCAGCAGTACGCACACAATCGAAGCGCAGTAAGGATGGCTAGTGTAACTAGCAAGAATACCACGAAAGCAAGAAAAAGAAGTACGCTATTAACTATTAACGTACCTGTCTCTTCCGAAACGAATGAGTACGATGAGAGAGCTCTCTCTACCATCGTTATCGGAAAGTCT
+
<;;;:>===;;;;;>>669BBBBCC?B@A=@@@@BB?B?AAACBBB?CC492::;;@>>=(>?AAAEDCCCC@B?BA;;;;.;;5;5<;;&9CC.69B?;@???;@>::05AA698BCD;:<BBCBBBCBB?;:9B=@??<555;5@6@:919>=?AC@@=@AAB?@;8848??<>??@@;@@@<@AAAA2@@=A9::ABCEC@C:>;;;;?;>=CBB?BC;;;BB?B@CCC>BCBABBBBBBBBBBCAAAB????997A<;95.6;99@?DBAA=@A8?777
@ATNG8:01466:03560
GATGGTAGGCGTGTGAGAGTCTGCCCAGAAGATCAGGAACTCTAGAAGAATTCAGATTTTTAACACGAGAGTAAACGTAAAAAGAAGGTTTTACAAGACTCACGTTAACAATACTGCAGCAGTACGCACACAATCGAAGCGCAGTAAGGATGGCTAGTGTAACTAGCAAGAATACCACGAAAGCAAGAAAAAGAAGTACGCTATTAACTATTAACGTACCTGTCTCTTCCGAAACGAATGAGTACCTCTCAGACGCTCGTCCTACCATCGTTATCGGAAAGTCT
+
;9:@7@BB?BBBBBCCCCCABBBBB<BCLACBAA::8;?BBCBCCC@BB@B@BBC@???@2@=@ABBBBBBBBD>AAABCCC3AA?A@CCC9??D?BBBB?@@DD:?:>A=AA<<<>?==>>==C>>>AAAA:<<;<9<<=A>@;:7;=A<<:=>>>@@AA=>@@@AA:?D=A??7<<;<<3<9:5;@AAB/8858@BAAA>>><><>@>>9>;??>>>;>==><<<;A;@@@:@>@=:::@@AA<@>=>A@@>>>??@@C<AAA<A@@;;:>@A?<>>5=<67
@ATNG8:01466:03579
GATGGTAGTACATGATAGACGACACCAGAAGATCAGGAACTCTAGAAGAATTCAGATTTTTAACACGAGAGTAAACGTAAAAAGAATGGTTTTACAAGACTCACGTTTAACAATATTGCAGCAGTACGCACACAATCGAAGCGCAGTAAGGATGGCTAGTGTAACTAGCAAGAATACCACGAAAGCAGAAAAAGAAGTTACGCTATTAACTATTAACGTACCTGTCTCTTCCGAAACGAATGAGTACTGCGTCTCACTCTCGCCTACCATCGTTATCGGAAAGTCT
+
;<:B?@?BD@AADCCCCDDA;;;A><@9;49:==>@>B@DCCBDCC@::88<@?<=>EDE1D?ABCCCCCBBBC=@@@@CCC0BB896:>AA2DBB?BCCBBCD:;;/9<?A<A@A9=?985::9=<;;??@BC>B;;;=AAA@@@BC@CACBB@BCCCCCBC@BB99;C@DC=??A>@==8?4<///////$/;478.33=:>>>894898<<A<AADBA=@CB;;:C==;<<@4@00)0;=:=:;?<;566?>CCCBC;;;=@AA>A::;A=AABB?AA<:989
@ATNG8:01470:03554
GATGGTAGCATCATGCATATCTCACCAGAAGATCAGGAACTCTAGAAGAATTCAGATTTTTAACACGAGAGTAAACGTAAAAAGAAGGTTTTACAAGACTCACGTTAACAATATTGCAGCAGTACGCACACAATCGAAGCGCAGTAAGGATGGCTAGTGTAACTAGCAAGAATACCACGAAAGCAAGAAAAAGAAGTACGCTATTAACTATTAACGTACCTGTCTCTTCCGAAACGAATGAGTACGTGTGCGACGTGTCTCCTACCATCGTTATCGGAAAGTCT
+
BABB?BBCCCCCCCCCBBBDDDDBB?CBC?CCBBBB@B@CBCBAAB?BB?B>>?>::999(78AAA>>?BBBCE>B@@AAAA0AA>BADMJ;BBCABBBDCDB@@=A=@C@CCC?BBCBBCCCCCCCCBBCC@CBCC?BBBBBBBB<A<A??>?DBBBBBB>AAABBB?CD>>>>788BBB>AAA?BBBBB3BC@@:::AAAAA;A8??AB786:?B@@>@CBB?98399???9A9:89ABAABBAAAAAACCCA@A@>>><?>><>AA?B>AABB=?>:?887
@ATNG8:01428:03601
GATGGTAGTGCGTGAGAGAGAGACCCAGAAGATCAGGAACTCTAGAAGAATTCTAGATTTTTAACACGAGAGTAAACGTAAAAAGAAGGTTTTACAAGACTCACGTTAGCAATATTGCAGCAGTACGCACACAATCGAAGCGCAGTAAGGATGGCTAGTTGTAACTAGCAAGAATACCACGAAAGCAAGAAAAAGAAGTACGCTATTAACTATTAACGTACCTGTCTCTTCCGAAACGAATGAGTACGAGAGACACACGTGTCTACCATCGTTATCGGAAAGTCT
+
;;>B?C;;;@@;959>9=>>>;;:;)9957=@@A@?8@8<??=BBB???6>60//666666'63888::>::>:=37396===+557@7>??2@AB?C899C?A9947@AA=B;<7;BBBCCCCEE@@@AA@?<@AAB=?@ABCB9:9;?B>>-00:00*000*/>?<<<<>=0773.33=;;1998322555'2:4>;;=AAA>>;?<>==>=?=BABBB@BBBBBA@=?=?DD>BBB?BAABCBBCCBBBBBBBBB@@AA>>>B=A@@@B?CCCC?BB>B999
@ATNG8:01446:03614
GTGGTAGAGAGAGCTCTCTCATCGTACTCATTCGTTTCGGAAGAGACAGGTACGTTAATAGTTAATAGCGTACTTCTTTTTCTTGCTTTCGTGGTATTCTTGCTAGTTACACTAGCCATCCTTACTGCGCTTCGATTGTGTGCGTACTGCTGCAATATTGTTAACGTGAGTCTTGTAAAACCTTCTTTTTACGTTTACTCTCGTGTTAAAAATCTGAATTCTTCTAGAGTTTCCTGATCTTCTGGGTGCGCTACAGTCTCTCTACCATCGTTATCGGAAAGTCTT
+
>:@?B=BCBBEECC@BBCHICDCCBBBDCCC@BDEG?CC@B?BBBBBBA=ABBA@?A@BBBE?B?BCCBBCB<@6@?9<8)87.7BB=9BBAA?BBB>AA?99:CDD?BBBB@>>><@@@<@<AB?>???A=AABD:>>@?>>>AD???B>>>@;===;>@<@=@@>>>@>>><???CC5A=B=;;;;;*:=666.6//////;==39999(558896>4;:5??@;666:+/*/<;A>>;:===6///:;:===:;;A@@@E::5:::7717<::5::2:A??<
@ATNG8:01449:03637
GATGGTAGTGATACAGATCAGACACCAGAAGATCAGGAACTCTAGAAGAATTCAGATTTTTAACACGAGAGTAAACGTAAAAAGAAAGTTTTACAAGACTCACGTTAACAATATTGCAGCAGTACGCACACAATCGAAGCGCAGTAAGGATGGCTAGTGTAACTAGCAAGAATACCACGAAGCAAGAAAAAGAAGTACGCTATTAACTATTAACGTACCTGTCTCTTCCGAAACGAATGAGTACAGAGAGTACGATATGTCTACCATCGTTATCGGAAAGTCT
+
<<<=@<<@99555=<;;;<<99955.5558=>====:>9>==ACEE???58687733333$36===B====@A@8>=;<<<<';??6=>;>0;=>@=BCGDCCCC@D@CC@CBE@BBCBCDCCCEIEFEBBB@CCA@8;;@BCCCC?DADA@?@BAEBBBC?BCCCAB>AC????<@@9948??;ACDDD2CC??;;;AAB@A;>6;;==5;7;?BCD@AAAAA@A=A>ABB=B::6:???@BBBBBBACCCDAAA???B;::=5;;==>189>?:>G:@===
@ATNG8:01453:03617
GATGGTAGGCGTGTGAGAGTCTGCCCAGAAGATCAGGAACTCTAGAAGAATTCAGATTTTTAACACGAGAGTAAACGTAAAAAGAAGGTTTTACAAGACTCACGTTAACAATATTGCAGCAGTACGCACACAATCGAAGCGCAGTAAGGATGGCTAGTGTAACTAGCAAGAATACCACGAAAGCAAGAAAAAGAAGTACGCTATTAACTATTAACGTACCTGTCTCTTCCGAAACGAATGAGTACGAGAGTCAGAGCAGAGCTACCATCGTTATCGGAAAGTCT
+
@@@D@CBB@CBCBBBBCCC;;;;;505@;@CCCCBB?B=ABBBBBB?@@>A@BBCA@@@@.@=AAA?@@BBBBE>BAAA@??,993:3:::29@B?BBBB?????<>>@@<@AA:====CCAA<<<AAAA@A;@@>@<A>>>?A>>;>=AAC?B?>>>A@@<@???BB?BC?BBA8?:576)8;=:?AA@@/8858AABAAAAA:=:=:;;=A=AD???:>>@????;?;?@A9?BBABBAABB>A>>???AA>>>@AD;::@@@<@>>>B<AA@@<@@9@D@>
@ATNG8:01456:03605
GATGGTAGACATATCGTACTCTCTGTACTCATTCGTTTCGGAAGAGACAGGTACGTTAATAGTTAATAGCGTACTTCTTTTTCTTGCTTTCGTTGGTATTCTTGCTAGTTACACTAGCCATCCTTACTGCGCTTCGATTGTGTGCGTACTGCTGCAATATTGTTAACGTGAGTCTTGTAAAACCTTCTTTTTACGTTTACTCTCGTGTTTAAAAATCTGAATTCTTCTAGAGTTCCTGATCTTCTGGTGAGATATGCATGATGCTACCATCGTTATCGGAAAGTCT
+
88:B;;?BBA<=;;AB<@<>><;;G==ACB<?7?>@?;?<9@@BB995==8<::886;6;?@:6;6::?:=?>77177777$2237557'288495>//*/66883.2228::8:8>A<?>>8<6;9857555297775<><>>>=>=??????@@=@??;?C9=:=>??@@@;;59:>=?5A8=9:6667+6:;<@///:;;;9<888)/999*9//-;494//)/688<;><=8;;8;;;:;>B>B:;:766@@==@B@@===9:5:>;33-2722-22-2377
@ATNG8:01464:03635
GATGGTAGTATCTGTCTACGAGAGCCAGAAGATCAGGAACTCTAAGAAGAATTCAATATTTTTAACATCGAGAGTAAACGTAAAAAAGAAGGTTTTACAAGACTCACGTTAACAATATTGCAGCAGTACGCACACAATCGAAGCGCAGTAAGGATGGCTAGTGTAACTAGCAAGAATACCACGAAAGCAAGAAAAAGAAGTACGCTATTAACTATTAACGTACCTGTCTCTTCCGAAACGAATGAGTACACATCGTCGTGTCGTGCTACCATCGTTATCGGAAAGTCT
+
94495:@@@@@@;<=BABBBBBBBB?CCB=A@...5(-(-56/3-3:498494//(/--788)838//////44888083444444#48383888+99:6;=;A@BB:959>AA?CBB@BBBBBBCCDDCCCCCBB@BBBB@BAAABBBC?A>A;;6;A?@????=A@????;?A=AA?9>78:919//*/6::=,//-6===???AB;?:???D<A<@@CCD@@@@BAAA@C?BBD=BCC?CBBBBB???ABABCC??>???::::8848888=8=:::6>=6:888
@ATNG8:01465:03605
GATGGTAGTGCGTGAGAGAGAGACCCAGAAGATCAGGAACTCTAGAAGAATTCAGATTTTTAACACGAGAGTAAACGTAAAAAGAAGTTTTTACAAGACTCACGTTAACAATATTGCAGCAGTACGCACACAATCGAAGCGCAGTAAGGATGGCTAGTGTAACTAGCAAGAATACCACGAAAGCAAGAAAAAAGAAGTACGCTATTAACTATTAACGTACCTGTCTCTTCCGAAACGAATGAGTACACACTCTCATATGACACTACCATCGTTATCGGAAAGTCT
+
95:>9>CCCCCBBCBBBCEGAAACC>CCC@CCBBBB@C@BCCAABD?CC>B?BCBBCDCC2B?BBBBBBBBBCD>BBBBCCC5CCADDCCC2CDDACCCBBBDBB?B?CC?CCC?CCAAABCBDCBBBCBBC?BBBB?AAA?AA??=@@CBB?BCCCCCBB?BAABCC@CC?@>?;????>8=>>;::9999%0>;=///==@@@<?;>@BC5858ABBB@CCAAABB?B?BDD=BBB?BBBCCCBBBBBBBBB??>=ACBBBCBB?BBBBB?BCBB?BC<A989
@ATNG8:01466:03611
GATGGTAGCTATACGTATATCTAGTACTATTCGTTTCGGAAGAGACAGGTACGTTAATAGTTAATAGCGTACTTCTTTTTCTTGCTTTCGTGGTATTCTTGCTAGTTACACTAGCCATCCTTACTGCGCTTCGATTGTGTGCGTACTGCTGCAATATTGTTAACGTGAGTCTTGTAAAACCTTCTTTTTACGTTTACTCTCGTGTTAAAAATCTGAATTCTTCTAGAGTTCCTGATCTTCTGGGTCTCTCTCTCACGCACTACCATCGTTATCGGAAAGTCT
+
:54505=CBB=BBCCCCCCCDCBBBAAB<;5;ABA;BC=@?ACBCFDD@BBBBC@C?BBBD@D?CCCCBBBCD@CCCCC5BB?A@@A9ABBB?CCB?BB=@@ADCC?BBCCCBCF@B@A=@=@AA>>?@A?BCCC?CAB@BA668>=@@@?@?<???;?@;@<@===BA>>>;>>@AA2>4:39;=<=.9>777)------66/505CAC*77778161550596A88:<@9;<;><<9>??A7?A@?>>>>@BAA@AA>>:=7<676617=@@999-93--
@ATNG8:01467:03604
GATGGTAGCGAGCGAGTGTGTATACCAGAAGATCAGGAACTCTAGAAGAATTCAGATTTTTAACACGAGAGTAAACGTAAAAAGAAGGTTTTACAAGACTCACGTTAACAATATTGCAGCAGTACGCACACAATCGAAGCGCAGTAAGGATGGCTAGTGTAACTAGCAAGAATACCACGAAAGCAAGAAAAAGAAGTACGCTATTAACTATTAACGTACCTGTCTCTTCCGAAACGAATGAGTACTGCGTCTCACTCTCGCCTACCATCGTTATCGGAAAGTCT
+
@@?C:>BCCBBBBCBCEDCCCCCCC@CCC@BBAC998:?AACBBAB=A@<A@DDD@@@B@0A?CCCCCBBBCED=BBCCDDC5BB>B>BBB;BCDACCCCBBB@A>A@BE@CCC@BB???BCDDDDCCBBCC@CCCC@CAA@BC@@<B>BBB>BCBBBBCC@CCCCCB>BB@BBB<>>988*9@@<=????.?A?BAAACBBBE?><>?@A:=:=ACCC@CDBBAAA=A?ACC<AAC@BBBBBBBBBCCBBBCBBBCCCAB>B@@=@CDDD@BCBD>@?9?999
@ATNG8:01471:03600
GATGGTAGAGAGAGCTCTCTCATCGTACTCATTCGTTTCGGAAGAGACAGGTACGTTAATAGTTAATAGCGTACTTCTTTTTCTTGCTTTCGTTGTATTCTTGCTAGTTACACTAGCCATCCTTACTGCGCTTCGATTGTGTGCGTACTGCTGCAATATTGTTAACGTGAGTCTTGTAAAACCTTCTTTTTACGTTTACTCTCGTGTTAAAATCTGAATTCTTCTAGAGTTCCTGATCTTCTGGGTCTACGCTCGTCGCGCTACCATCGTTATCGGAAAGTCT
+
:55B?BCC@@@@@BCBBACCC@BBBAABBICH@CCCD>AA?@?CBCBBCC@CCCCC?B?CBAB?B@BBBAAACAA>ABA@A1A@:@?>;18@A=AA@@;::3883?;A7BBBABA><8>AA=A;AA>>>@@@<@BCD;??>?@@@AA???A???A7;;A=>>;?<AA@??@@@B:==>>>2><A:;;;;;*6;333-3-----3536+222&255592837736:775554948>>>>E7;;A@:>>>>>>>==>;;;CD@@?A=?>;7717://,/=6<9:6
@ATNG8:01432:03669
GATGGTAGAGTATCATGTGTATCTCCAGAAGATCAGGAACTCTAGAAGAATTCAGATTTTTAACACGAGAGTAAACGTAAAAAGAAGGTTTTACAAGACTCACGTTAACAATATTGCAGCAGTACGCACACAATCGAAGCGCAGTAAGGATGGCTAGTGTAACTAGCAAGAATACCACGAAAGCAAGAAAAAGAAGTACGCTATTAACTATTAACGTACCTGTCTCTTCCGAAACGAATGAGTACACACTCTCATATGACACTACCATCGTTATCGGAAAGTCT
+
888A;>BBBCCCBBCCHICCBCCBB?BCE@BAAB;;9;>A@CCCCC?BE@E@B?>:;;;;*;<ABCAA?BBA@@:@ABCBBB0;;5;;@@@7@DD>@@CBCBCBC?C?CC?AAB?BBAAACCCDCCCCCCCD=BBCC?BBBB@@@B=@=@??<@BBBBDDD?AAABCC?CC>BBB?BBCCD>@>=8<<<<=.<A>A?>;@??AA<><>@@A<@<?AC:::;CCDDCC@D@CCC?CBB?AACCCDBBBBBBAAABBBBCBBBCBCB?B@@?@>@CEE@CC>C???
@ATNG8:01447:03656
GATGGTAGTATATCGCGTCGCTATCCAGAAGATCAGGAATCTCTAGAAGAATTCAGATTTTTAAGCACGAGAGTTAAACGTAAAAAGAGGTTTTACAAGACTCACGTTAACAATATTGCAGCAGTACGGCACACAATCGAAGCGTCAGTAAGGATGGCTAGTGTAACTAGCAAGAATACCACGAAAGCAAGAAAAAGAAGTTACGCTATTAACTATTAACGTACCTGTCTCTTCCGAAACGAATGAGTACTGACTCTCAGAGACACACTACATCCGTTATCGAAG
+
444;5:44/77//////:>;;;=<<5:::7455555.5.55666>==8<?8<5977/////$/)//9/-/////)//(/:;:;;;+;;:7;::+8//)/------//(3,33,3884::::<<:99/.(-2,,,-(--77294444:<<<9>:><;055443888-44::;;7:<6:;;4343;=5::8684446',,(,,(,,45755050...3.3.33999.5555/99)/)/77.7:;6;<<;666///----///9;333973333332+293888..(.
@ATNG8:01447:03668
GATGGTAGTGTCAGTGCGCGTCGTCCAGAAGATCAGGAACTCTAGAAGAATTCCAGATTTTTAACACGAGAGTAAACGTAAAAAGAAGGTTTTACAAGACTCACGTTAACAATATTGCAGCAGTACGCACACAATCGAAGCGCAGTAAGGATGGCTAGTGTAACTAGCAAGAATACCACGAAGCAAGAAAAAGAAGTACGCTATTAACTATTAACGTACCTGTCTCTTCCGAAACGAATGAGTACGTGTGACGTACGTGAGCTACCATCGTTATCGTAAAGTCT
+
///925-000///77:=;9;;;9;;5;;<<=@BBA@=A@CABAAAA=00+0+0)/66:>;;+;8==;<<888<AC@@?<>@@@+;;7;5;;;0?<@7@@A@>=>00-0;>>;??B>@@?AB;9::99CCCCDD@BABB=@???:9:@?A?;;;>AAA??888;@@@A@A?9959A>/7777/333,75555'29775579989=5:5:777/5.59?>=;?><<=9939=AAA=ABB?BBBCCCAAABBBCBCCDBBBBBB998?187;;;8??;@<881<00/
@ATNG8:01452:03668
GATGGTAGCACGAGTCACTCATATCCAGAAGATCAGGAACTCTAGAAGAATTCAGATTTTTAACACGAGAGTAAACGTAAAAAGAAGGTTTTACAAGACTCACGTTAACAATATTGCAGCAGTACGCACACAATCGAAGCGCAGTAAGGATGGCTAGTGTAACTAGCAAGAATACCACGAAAAGCAAGAAAAAGAAGTACGCTATTAACTATTAACGTACCTGTCTCTTCCGAAACGAATGAGTACGATGAGAGAGCTCTCTCTACCATCGTTATCGGAAAGTCT
+
@@?C@CCCCBBBDCCBBBCCCBBBC@CCC?DCCBCC?CACCCBBBB?BD?C?CBAA@BCB1A<AAC@BBBCBBB<B@@@EGG5BB?B;@@@9BBBACDCBCCB;;;<@CD@CBB?BBCBCBBBCCCDBBB@DAFC??<@@AAAB??<@?A;;8;CBABBBD@BBBBBB?CC?CBB=@@9999+9==9:8888(8>9>;;;BBBBD:>:>BDD;?;?@CBB?BBBB9:9?BACCD>CAB?BBBBBDBBBAAACAAAAA@>>>>@@@@<ABB>>:=@@@=@A8@;;:
@ATNG8:01452:03694
GATGGTAGTCTCAGATAGTCTATAGTACTCATTCGTTTCGGAAGAGACAGGTACGTTAATAGTTAATAGCGTACTTCTTTTTCTTGCTTTCGTGGTATTCTTGCTAGTTACACTAGCCATCCTTACTGCGCTTCGATTGTGTGCGTACTGCTGCAATATTGTTAACGTGAGTCTTGTAAAACCTTCTTTTACGTTTACTCTCGTGTTAAAAATCTGAATTCTTCTAGAGTTCCTGATCTTCTGGCTCTCGTAGACAGATACTACCATCGTTATCGGAAAGTCT
+
95>?<>CBBBABBCCECCAAAHHLCCCCBBBB@BBBE>CC@CABCCCCCC@CCCCB?B@BBCC?B?BCCCG@AAC@BBBBB3AC?AABC=BBBD@DJC@CC@CBBCED@CCDDCCCC?CBB?B?BCBBBCCC?CCCC?BBBBCBBBCBBBBABAC?@@A@BB?B>@@BBBCCCHBCBBBB8A;A;;;::-;CBCC?CCBDCCCBBB@CCBB2B@@@B>B>BE@BCBBBBA@D@BABCBC?ABCAGCBBBCCCDCCBBBDBBBBB@BBBBB?AAAA?BB<BA>>
@ATNG8:01460:03652
GATGGTAGTATCTGCACACTCTGTCCAGAAGATCAGGAACTCTAGAAGAATTCAGATTTTTAACACGAGAGTAAACGTAAAAAGAAGGTTTTACAAGACTCACGTTAACAATATTGCAGCAGTACGCACACAATCGAAGCGCAGTAAGGATGGCTAGTGTAACTAGCAAGAATACCACGAAAGCAAGAAAAAAGAAGTACGCTATTAACTATTAACGTACCTGTCTCTTCCGAAACGAATGAGTACGAGAGAGCACACGTGTCTACCATCGTTATCGGAAAGTCT
+
@@@F@EEDBCCCBBBBBBCGCHGBB@BCC@CC@@@B?B?BCDCBBB?BB@C@AAAAADFD2A?AACCCCCCBBB=A@AAAAA0AA>B@DEE<DCB?CBABDEEBB?BACC@BBB@BBDBCBCCECCBCCCCC@CCCC?BBBBBBBB>B?B??>?CCBBBAB?AAACCA?BB@9899==8982:==;::::::%/:7;///>>CBB:=:=?DD3858ACAB@BBCBBBA?B?BBC>CCC?AAABCCBBBB@ABBBBB??@BAA@@>A<>>??C@BB==8;;5<===
@ATNG8:01461:03670
GATGGTAGTAGTACACTAGTCATACCAGAAGATCAGGAACTCTAGAAGAATTCAGATTTTAACACGAGAGTAACGTAAAAAGAAGGTTTTACAAGACTCACGTTAACAATATTGCAGCAGTACGCACACAACCGAAGCGCAGTAAGGATGGCTAGTGTAAGCTGGCAAGAATACCACGAAGCAAGAAAAGAAGTACGCTATTAACTATTAACGTACCTGTCTCTTCCGAATCGAATGAGTACTGTATCTATGTGTGCGCTACCATCGTTATCGGAAAGTCT
+
:::>4549:::=95559999994447<995:595;<8>:>>?>6657;;.4.4:44444&368885438833-3344:::(9949.555&59<6<>><<<:>=8>=??;?=?4589;<@<>@@>>:;;;0+0<>?;?0/0///6196:::9=B>?000A-00==,007@@6<<=9<<@@=?BB>;;;;.9C<D:9:AA?@@>A<??;;5;2:?:99;===AAB@=@<>>;>=@B598==>;877;;;787>9:994944<9:054<::19:9929@69555
@ATNG8:01475:03692
GATGGTAGTGCGTGAGAGAGAGACCCAGAAGATCAGGAACTCTAGAAGAATTCAGATTTTTAACACGAGAGTAAACGTAAAAAGAAGGTTTTACAAGACTCACGTTAACAATATTGCAGCAGTACGCACACAATCGAAGCGCAGTAAGGATGGCTAGTGTAACTAGCAAGAATACCACGAAAGCAAGAAAAAGAAGTACGCTATTAACTATTAACGTACCTGTCTCTTCCGAAACGAATGAGTACGTGTGACGTACGTGAGCTACCATCGTTATCGGAAAGTCT
+
BAAB@CJCCCCBBBAEGECDGEBBB>CCCACBCC??>A@CCCCCCC?BB?B>BBBA@B@@3A>BBBBBBAB>>>:>BBCCCC2CDAD=@@@9ABCACCCCCCC@?>AAEE@@AA?BBBBBBCABBCCCCCBB?AB?>;@@@?AAAB>B?B@A>ACCCCACB?CAA@AC@DD?>>>>ABBCA8?9:3:9999(9>;?788BBC@@<>;>?@@<?<?>BBB?ACBBAAA>A>ACE@CBB?BBBBCDCCBBBBBBBBBCCBBBBBBAA?AAABB@BBCC@CC=B>;;
@ATNG8:01475:03695
GATGGTAGCGCACACATAGATACAGTACTCATTCGTTTCGGAAGAGACAGGTAACGTTAATATGATTAATAGCGATAACTTCATTTTTCTTTGCTTTCTGTGGTATTTCTTGCTAGTTACACTAGCCATCCTTACTGCGCTTCGATTGTGTGCGTACTGCTGCAATGTTGTTAACGTAGAGTCTTAGTAAAAACCTTCTTTTTTACGTTTACTCTCGTGTTAAAAATCTGAATTCTTCTAGAGTTCCTGATCTTCTGGATAGCGACGCGATATACTACCATCGTTATCGGAAAGATCT
+
444:7<<@6;6;??><?AB@@@;:;9779///15577.//)/)////555.55.554.43444554.4.499999//)/:2///:::+<<<5/-/;1/////27799/9:)/////5.5;:9<=:93998.4.5999::44.44443999444998855488::44557;;8=8844444/8::(///////$/39-333333#5555;4<=9;;;554=8<<<<)44499393//)/99/43:-3-388::<299:054<<:;;<<==>666>>===9555:;5554<.44)44444
@ATNG8:01436:03707
GATGGTAGCATCATGCATATCTCACCAGAAGATCAGGAACTCTAGAAGAATTCAGATTTTTAACACGAGAGTAAACGTAAAAAGAAGGTTTTACAAGACTCACGTTAACAATATTGCAGCAGTACGCACACAATCGAAGCGCAGTAAGGATGGCTAGTGTAACTAGCAAGAATACCACGAAAGCAAGAAAAAGAAGTACGCTATTAACTATTAACGTACCTGTCTCTTCCGAAACGAATGAGTACCTCTCAGACGCTCGTCCTACCATCGTTATCGGAAAGTCT
+
CCCB?BBBBBBBCCCCBBBDCCCCC?ABB?BBBBAA>A@CCCAAAB?BB@B>BBBAA@BB3B?BECBBABBBBC:>?::;:;*;B>B=@@@8ACCAABAACCFDD?C?CC?BBB?BBCBBBCCCCAAACCDC@BCAA?BBCBAAAA=@<@998:BACCBBB?BCBBBB?BD?AAA?CCCCC>AAB@BBBBB2A=8>676@A@@A=C:>>AA;>;>@BBB?BBDCBBA>A>BCD>BAA?BBC@@@D?AAACBCB>>>>>@@@<?@A<A<<<B?BBBA?CD>DAAA
@ATNG8:01438:03707
GATGGTAGAGTACAGTGTAGTAGACAGAAGATCAGGAACTCTAGAAGAATTCAGATTTTTAACACGAGAGTAAACGTAAAAAGAAGGTTTTACAAGACTCACGTTAACAATATTGCAGCAGTACGCACACAATCGAAGCGCAGTAAGGATGGCTAGTGTAACTAGCAAGAATACCACGAAAGCAAGAAAAAGAAGTACGCTATTAACTATTAACGTACCTGTCTCTTCCGAAACGAATGAGTACACATCGTCGTGTCGTGCTACCATCGTTATCGGAAAGTCT
+
CC@@>?<BDCDCCBBBCCICCBCCBCCB@BCBA?@6:5;BCCBBB?BF?C>@?>=>???2?;?@BBBBBCDDD>DB;;;;:*:@;A5<<<*:CB?BB@@BCDCD@D?BC?CCB?CCABBBCECCCCBBAAA@DCBB?B>>>??883:=@??<@CBBBBBB?AACBBB>AA?A@A=AA@@@;???>>AAAA/AE<@887ADA>?:=:=>AB6;8;>BBC?CCBAA@@=@>BBC>C?>>?BDCCBBBBBBD@>AABBBCBBBBCCC@CBBBC?AABB?CF=BB:;
@ATNG8:01441:03704
GATGGTAGACACGTGTGCTCTCTCGTACTCATTCGTTTCGGAAGATACAGGTACGTTAATAGTTAATAGCGTACTTCTTTTTCTTGCTTTCGTGGTATTCTTGCTAGTTACACTAGCCATCCTTACTGCGCTTCGATTGTGTGCGTACTGCTGCAATATTGTTAACGTGAGTCTTGTAAAACCTTCTTTTTACGTTTACTCTCGTGTTAAAAATCTGAATTCTTCTAGAGTTCCTGATCTTCTGGTCTACTACACTGTACTCTACCATCGTTATCGGAAAGTCT
+
944=9=BBBCBBBB=A>@@<@;DCDCBCCCCCABCCC?CC?@>@CCBBBB>BA9::?B?BCCB?B@BBBBBBB@@<999:9$3849887,7@AC>AAC@EC7:::CCB=>>>@@@@A=@>@=A=>>>@@<<>:<AAB7;;AA;;;>??AABB??>:;;;6;A=C7;;@>>==;:475656,56;667888(8=///)/56//.565:16666'3///5290;;6?<9==<<<@7:;:::?7:;A;>>?@?>>@?>=>?A?>?@==6;;;7717===9==27;;6
@ATNG8:01444:03712
GATGGTAGTATATCGCGTCGCTATCCAGAAGATCAGGAACTCTAGAAGAATTCAGATTTTTAACACGAGAGTAAACGTAAAAAGAAGGTTTTACAAGACTCACGTTAACAATATTGCAGCAGTACGCACACAATCGAAGCGCAGTAAGGATGGCTAGTGTAACTAGCAAGAATACCACGAAAAGCAAGAAAAAAGAAGTACGCTATTAACTATTAACGTACCTGTCTCTTCCGAAACGAATGAGTACTACTCTCAGAGACACACTACCATCGTTATCGGAAAGTCT
+
888@9@@<B>CCA@;666;;<<;;;:<<<9<;;955.5799;666=:>=?>9<@@BCCCC3C?BAA??>@>?==8839::::(:>4>5>AB7@AC?AAABBBA@@=@?CC@LCA=@B::;CCBCABACC@@@?AAAB@@?????AC?B?B<;5::::@BBD?BCBA@@;@?=@@?9=<8777(777./5>>>>'770....666674949222272225<<9<=AAA==9=178>6<87/7399>?@BCBBB@AACCB88:@@@:;;=676AA:>;>>:>A6587:
@ATNG8:01448:03735
GATGGTAGTGTGTCTCTGAGAGTAGTACTCATTCGTTTCGGAAGAGACAGGTACGTTAATAGTTAATAGCGTACTTCTTTTTCTTGCTTTCGTGGTATTCTTGCTAGTTACACTAGCCATCCTTACTGCGCTTCGATTGTGTGCGTACTGCTGCAATATTGTTAACGTGAGTCTTGTAAAACCTTCTTTTTACGTTTACTCTCGTGTTAAAAATCTGAATTCTTCTAGAGTTCCTGATCTTCTGGGTGTATCAGCGAGTATCTACCATCGTTATCGGAAAGTCT
+
:5:>:>CCCCCBCEBCCCBECCCBBBBBBCBC@BBBB<BC?B?BBBBBCC?BCBBB?D?DDDD?C?CCCDBBAAB==>>>>0>A?CBCD>CC:98:A@;BC@A@@CCC@CDDDDCCC?DCC?B?CCBBBBBB>BBCC@CBBBCCCCBCCCCCBBB=BBB=BD?C=BBCCBBBBC@B@?@?4=<@;99999*9BDCG<BBDDDCCCBC@CCCC5BBCBC>B@BC@CCEDC@@>@?BBCCDD@B@AA<ACCCCBDCCCBBBDDDEBB?BCCCB@DCCC?CC>C999
@ATNG8:01458:03736
GATGGTAGTATATCGCGTCGCTATCCAGAAGATCAGGAACTCTAGAAGAATTCAGATTTTTAACACGAGAGTAAACGTAAAAAGAAGGTTTTACAAGACTCACGTTAACAATATTGCAGCAGTACGCACACAATCGAAGCGCAGTAAGGATGGCTAGTGTAACTAGCAAGAATACCACGAAAAGCAAGAAAAAGAAGTACGCTATTAACTATTAACGTACCTGTCTCTTCCGAAACGAATGAGTACACATCGTCGTGTCGTGCTACCATCGTTATCGGAAAGTCT
+
888A9BBBAA@@@@A;9:@@;;@@@8@<;79@@B::49900000/;7<;7<7699@ABBC2A=@>>000::???8?@>::99(9@9=.::;.5<<9>?@>BBA<B>B?BC?DBB;;;??ABBBBECCCBDDE@@?@B?CBBB@A??;<:=00,0@<<;@BC=?99778>@@>BB?0778887(888198888(5:6788?@@CAA;>9@>DD7;6;=AAA?CCBBA??<?=??D=B?@>??CBBBBBBCDBBA@@@AAAA988DAB?@??@@=AABB@CC=BBB@
@ATNG8:01462:03724
GATGGTAGTACGATGATAGACGACACCAGAAGATCAGGAACTCTAGAAGAATTCAGATTTTTAACACGAGAGTAAACGTAAAAAGAAGGTTTTTACAAGACTCACGTTAACAATATTGCAGCAGTACGCACACAATCGAAGCGCAGTAAGGATGGCTAGTGTAACTAGCAAGAATACCACGAAAGCAAGAAAAAAGAAGTACGCTATTAACTATTAACGTACCTGTCTCTTCCGAAACGAATGAGTACAGAGAGTACGATATGTCTACCATCGTTATCGGAAAGTCT
+
::8@,--/99/////4;;;?A@??;905<<:BBBB;:158<=>BCFD@@@=@@CCC@?@@@0@=ABBB@BBB;;;6:@DCDCC5BC>B?BCCC1CBC@CAA@@AA@A<@>@@<@AA7:9ABBBCCCDCCBBBCC?CCAB?ACCCB;;;5;5<<;5:>ABCBBD@DABBCC?B@<@@@+00000)//3,333333#393733398=<=::48=:93:5;;ABBABD;;;AA<@>ABB=BCB?A???AAABBAAABBADDEDBBA@@@9949?>@>49555/7;5<97:
@ATNG8:01467:03732
GATGTAACGCTACGAGAGCCAGAAGATCAGGAACTCTAGAAGAATTCAGATTTTTAACACGAGAGTTAAACGTAAAAAGAAGGTTTTACAAGAACTCACTGTTAACAATATTGCAGCAGTACGCACACAATCGAAGCGCAGTAAGGATGGCTAGTGTAACTAGCAAGAATACCACGAAAAGCAAGAAAAAGAAGTACGCTATTAACTATTAACGTACCTGTCTCTTCCGAAACGAATGAGTACATAGATATACGTATAGCTACCATCGTTATCGGAAAGTCT
+
>>ABBB@CC?C@=B=>?CB:>@;9;=@=;;268=@ABABA99:>C?CB;;9999$94999<</000)/7.7:45555$55.5.555&55<754./7/////7284888>==555><<;<37788????@<@A@A>A;;:?=??<?:?<A;@@@A<>>?;=@@A@@=@B>BDB;>>:::;-989277773$3828;;:::99;.3/4<AA7B=?@>?;5<;;;;585:277807==97/0://////9888888ABB?=>>BBB@AABBB>BBBB@FC<AABB
@ATNG8:01468:03749
GATGGTAGTGCGTGAGAGAGAGACCCAGAAGATCAGGAACTCTAGAAGAATTCAGATTTTTAACACGAGAGTAAACGTAAAAAGAAGGTTTACAAGACTCACGTTAACAATATTGCAGCAGTACGCACACAATCGAAGCGCAGTAAGGATGGCTAGTGTAACTAGCAAGAATACCACGAAAAGCAAGAAAAAGAAGTACGCTATTAACTATTAACGTACCTGTCTCTTCCGAAACGAATGAGTACTTAGACTATCTGAGACTACCATCGTTATCGGAAAGTCT
+
@::B?DCCCCBBBCCCCCECCCA@@=@ECADDBB9:7;?BBCCBBB@BB?B?>;<88889$86?AA@ABBBBBB9?>99:9:*;B=A5;;09<<<B:9:BCCCC@B?BB@BCC?BBBBBBCCCCCCBBBCC?CCBB?BBBBABBB<@=@?@=@CCBBCBB?BCCCCC@AA>ABB;??::::+:=>999999(9>7A:::AAAAB7;7;ABC<>;>ABBB?CBBAA?<593:@@9B??=?BBABBBB?BBBBCCA@@@AAA??@A<A@@?C@CCCC?DD=B888
@ATNG8:01470:03749
GATGTAGAGAGACTGTAGCGCACCCAGAAGATCAGGAACTCTAGAAGAATTCAGATTTTTAACACGAGAGTAAACGTAAAAAGAAGGTTTTACAAGACTCACGTTAACAATATTGCTGCAGTACGCACACAATCGAAGCGCAGTAAGGATGGCTAGTGTAACTAGCAAGAATACCACGAAAGCAAGAAAAAGAGTACGCTATTAACTATTAACGTACCTGTCTCTTCCGAAACGAATGAGTACGTGTGCGACGTGTCTCCTACCATCGTTATCGGAAAGTCT
+
5<<>BBCCBBBBBCCCDHCBBBBB=BCD@CCBBBB@C?BBCBBAA>BC@C?BBBBBBBA2A>AAACCA>??@@8>?@ABBB2BB?B@BBB<CIHAECCCCDCBA?B@CD@BBD?@?BBCCBBBBBBBBC@@>A9;:@BBCCDAAA?@=@8879BCDDDA@<>>BBCC?CC?BB=8:;;;7-5986:::::*578==??A;;:=B=A?>>:>;767>>:>A@@>?>=D9==C;FFG@;::AAA997ABBAAABAA??>BB?B>><>>@@@<@ABB7;;3:=;;
@ATNG8:01428:03760
GATGGTAGCGCACACATAGATACAGTACTCATTCGTTTTCGGAAGAGACAGGTACGTTTAATAGTTAATAGACGTAACTTCTTTTTTCTTTTTGCTTTTCGTGGTATTTTCTTTGCTAGTTTACACTAGCCATCCTTTACTGCGCTTCGATTGTGTGCGTACTGCTGCAATATTGTTTAACGTGAGTCTTGTAAAACCTTCTTTTTTTTACGTTTTACTCTCGTGTTTAAAAATCTGAATTTCTTTCTAGAGTTCCTGATCTTTCTGGATAGCGACGCGATATACTACCATCGTTTATCGGAAAGTCT
+
778:6<ABBCCBBBBCFCCFE@@@B@@>@B;;6;A@@A9AA=@?:;;B@AA9995544)4.4448./)/////://)/;5444444#44444$44:<<+:455.55555&5<A)66<<@@@8>@CBECBB@A@@?BB0<;@;<::;2:999.9@@@@=BBBAAABBCCC@;;;8:@B=C>AAA@?>@9:299999*925959555555"495555&5::566;665<)5555$5;<<>:=@8@DD>C@A000=;=;@@BA::;.9?@=BCBCBBBBBA?@@B>@@BBC?A@@000+000<;@@9@?9:
@ATNG8:01430:03757
GATGGTAGAGTATCATGTGTATCTCCACGAAGATCAGGAACTCTATAAGAATTCAGATTTTTAACACGAGAGTAAACGTAAAAAGAAGGTTTTACAAGACTCACGTTAATAATATTGCAGCAGTACGCACACAATCGAAGCGCAGTAAGGACGGCTAGTGTAACTAGCAAGAATACCACGAAAGCAAGAAAAAGAAGTACGCTATTAACTATTAACGTACCTGTCTCTTCCGAAACGAATGAGTACTATAGACTATCTGAGACTACCATCGTTATCGGAAAGTCT
+
4444.4:<BCBB?;?965:95554>.////)///97:5;;>BBCBBA?CC@C@CCCCCCCC2C@CFBCDDD@BBD>CB>@@@@0@B@G@CCD;D@@>ACBBABBBB@B?BB<>>B?BFBBBBBBCCCCCBBCC?BBBB?BBA?B@>?9@>A::8;BGCCCBB?BCEBBB?AA=ABA=@@@@@8?<=9:::::(0><<///;;?BB<?;?>>><@<@ACCE@CDCCBBA8;7;BB=ABB?AACCCCCBBBBBAA@@@A@@@BA@@;;6:@AAB?BB@@>@B<A???
@ATNG8:01430:03788
GATGGTAGCACACGAATCTCATCGTACTCATTCGTTTCGGAAGAGACAGGTACGTTTAATAGTTAATAGCGTACTTCTTTTTTCTTGCTTTCGTGGTATTCTTGCTAGTTACACTAGCCATCCTTACTGCGCTTCGATTGTGTGCGTACTGCTGCAATATTGTTAACGTGAGTCTTGTAAAACCTTCTTTTTACGTTTACTCTCGTGTTTAAAAATCTGAATTCTCTAGAGTTCCTGATCTTCTGGGCAGACTCTCACACGCCTACCATCGTTTATCGGGAAAGTCT
+
DCAD?B:69@>CCAA?BCCCCDDCBBCBECD@BBBC>CB@D=;;;A?BB?BA?:;;0;599@A:B9??CBB::5A8?@@@@@'@A;@88759DAB?BDD??=:><AABB?BBCCBBBB>B>?9>9>>AAA?>@=BA??:>>@A@??>>>A@@;;;?<AAA:>?=A<???AAAAA@9>8988)84:488888(8=<==4=<=886;878=)8877(59>AD=B;@@??>>8895;8==DCAA8<;>A:B?????@@?@BAA>>:>;;796////)/:878)89/8897
@ATNG8:01452:03754
GATGGTAGTGTCATATGAGAGTGTGTACTCATTCGTTTCGGAAGAGACAGGTACGTTAATAGTTAATAGCGTACTTCTTTTTCTTGCTTTCGTGGTATTCTTGCTAGTTACACTAGCCATCCTTACTGCGCTTCGATTGTGTGCGTACTGCTGCAATATTGTTAACGTGAGTCTTGTAAAACCTTCTTTTTACGTTTACTCTCGTGTTAAAAATCTGAATTCTTCTAGAGTTCCTGATCTTCTGGGATGTGTGCGCAGTGCCTACCATCGTTATCGGAAAGTCT
+
444=5::>;;?<>@=BCAAACCBCBCCBDCCC?AAA@;AA7;8;CCCCCC@BCBCC?@=@DBA?CACEEEAA@BA>>@@@@0@B?@@@B;<;;;5;9B<9:4695<@C@CCCBBBB<=@BB=B>BBCCBBGGABBBB?AACBCC@>A000===@@;=>>:9929;>9:9954<=269=@@.@.9255999$9?:99,90000/900/)////$55559496<=6;;9;444.43998944.40::)///0/>>@9>;665@85555::5569=<<>9=<4:@00
@ATNG8:01462:03776
GATGGTAGATACTCGCTGATACACCCAGAAGATCAGGAACTCTAGAAGAATTCAGATTTTTAACACGAGAGTAAACGTAAAAAGAAGGTTTTACAAGACTCACGTTAACAATATTGCAGCAGTACGCACACAATCGAAGCGCAGTAAGGATGGCTAGTGTAACTAGCAAGAATACCACGAAAGCAAGAAAAAAGAAGTACGCTATTAACTATTAACGTACCTGTCTCTTCCGAAACGAATGAGTACACATCGTCGTGTCGTGCTACCATCGTTATCGGAAAGTCT
+
:<<B?B@?BBB<@CC;;9D@=BCCC>CBB?BBBBBB?B?BBBACCC?CD@B?AAAABBBB3B@DC?@@BBBBBK>BB@A@@@0@E>B>BBB9CBDAFCCCA@@BB>B=AB?BCC@CBAABDCCCDAABBBBA>AB@@=@@?ACAAD=A>B;;8;CBBBAAA@BBBCBA5:9;??:7::<=<39884377789%7=9>888AAEA?;@=C>>>;>:>?BBB?@@@A@?<8<8<@@:ABD@BBABAAADAAABB@BBBB???@997>@=@>>>B@BBBB?BB=B?:9
@ATNG8:01472:03796
GATGGTAGTCTCAGATAGTCTATAGGTACTCATTCGTTTCGGAAGAGACAGGTACGTTAATAGTTAATAGCGTACTTCTTTTTCTTTGCTTTCGTGGTATTCTTGCTAGTTACACTAGCCATCCTTACTGCGCTTCGATTGTGTGCGTACTGCTGCAATATTGTTAACGTGAGTCTTGTAAAACCTTCTTTTTACGTTTACTCTCGTGTTAAAAATCTGAATTCTTCTAGAGTTCCTGATCTTCTGGACGACGCGCACTGATCACTACCATCGTTATCGGAAAGTCT
+
::49.444::=;555<99///---,(,----//)/455)5<8>:///7///277///4:8>><<7<8<::9:////)//:::'///(/8;;2////)//95;<1554445.599;;;;@;@0/)/20//77<;;5;><<8>=<59549444490/0617//)/:496;9:555559855555&58>5<?@@>+;;;9907////////59>>>>*;77//)/277375/////391776744.43949>666?<:544/////779;;5;77//)//88)//+4<<<
@ATNG8:01472:03798
GATGGTAGAGTACAGTGTAGTAGACCAGAAGATCAGGAATCTAGAAGAATTCAGATTTTTAACACGAGAGTAAACGTAAAAAGAAGGTTTTACAAGACTCACGTTAACAATATTGCAGCAGTACGCACACAATCGAAGCGCAGTAAGGATGGCTAGTGTAACTAGCAAGAATACCACGAAGCAAGAAAAAGAAGTACGCTATTAACTATTAACGTACCTGTCTCTTCCGAAACGAATGAGTACGAGAGAGCACACGTGTCTACCATCGTTATCGGAAGTCT
+
7::@;>=BBCBCBAB@BCBBBCCCD@CFD@CBBC@@<@=@@CCAB?;;8:@DBAACDDF+?8?BBBBBBBA@@8>:98733$3;17,333&39>;B@>>>;;;?:?:;<9;68,27;89=;>ABB>>>>??:==?D;DCA?AA<=9<=ABB=>>>??A@@<@@@?AA?CB<?>;698//).76058888(//).99;A>>>>:?8<;;;<A;A::8A<??>A:::<A;ADD7:>@<>=:=<===>>?>;:;A>>>?B>>>@@@<@>>=A666:9)/*/<<7
@ATNG8:01477:03752
GATGGTAGTATATCGCGTCGCTATCCAGAAGATCAGGAACTCTAGAAGAATTCAGATTTTTAACACGAGAGTAAACGTAAAAAGAAGGTTTTACAAGACTCACGTTAACAATATTGCAGCAGTACGCACACAATCGAAGCGCAGTAAGGATGGCTAGTGTAACTAGCAAGAATACCACGAAAGCAAGAAAAAAGAAGTACGCTATTAACTATTAACGTGCCTGTCTCTTCCGAAACGAATGAGTACTGTATCTATGTGTGCGCTACCATCGTTATCGGAAAGTCT
+
B@AC?@?EC@@@CAA;:;B965@@B>CBC=A@@A@A=C@CGF;;;C?;;7;>ABABBLEK2B>AA@@@@@@???9??A@===(9=994===+>>><?BBA@@@00+0:00+0?@:?>889?;AABB9::;A?;?A@@>@BCDGBBB?B?A@@=@ABCCAAA=??AAAA?BC?BAA>@?999+37715999;;%56///.5:<<>A5:277799?9;;>9959>=A@@A?F:=>>3;77/7<=<???@@BA??????:<8:::777A4<;888;9==?9>=19256
@ATNG8:01430:03827
GATGTAGTGCGTGAGAGAGAGACCCAGAAGATCAGGAACTCGTAGAAGAATTCAGATTTTTAACACGAGAGTAAACGTAAAAGAAGGTTTACAAGACTCACGTTAACAATATTGCAGCAGTACGCACACAATCGAAGCGCAGTAAGGATGGCTAGTGTAACTAGCAAGAATTACCACGAAAGCAAGAAAAAGAAGTACGCTATTAACTATTAACGTACCTGTCTCTTCCGAAACGAATGAGTACATAGATATACGTATAGCTACCATCGTTAGTCGGAAAGTCT
+
8;84444444999;;;;>556659)59>49@?;;4./)/8/////617:6<9<<::3333$3,3333:?ABBBA::39444&49.4.55)5::49;666<:;;)/)/9)//81/55:<=<==>>>65555.45558<<<9:89919.444.49444:882999::6389*/(/:(//899(33/(/8888'/.(.555222::,2029996;1889998<=955/96:+//;2:77477;<=<<<==:<///5/..77225/--(,,,--3-..78167/566.
@ATNG8:01433:03811
GATGGTAGTAGTACACTAGTCATACCAGAAGATCAGGAACTCTAGAAGAATTCAGATTTTTAACACGAGAGTAAACGTAAAAAGAAGGTTTTACAAGACTCACGTTAACAATATTGCAGCAGTACGCACACAATCGAAGCGCAGTAAGGATGGCTAGTGTAACTAGCAAGAATACCACGAAAAGCAAGAAAAAGAAGTACGCTATTAACTATTAACGTACCTGTCTCTTCCGAAACGAATGAGTACACATCGTCGTGTCGTGCTACCATCGTTATCGGAAAGTCT
+
A?AB?BBB@ACCBCLCCCCDEBBBBAEBC?BAAB::7;<A@CCJDD@CC@C@A?=999::)9<?@AABABBAAA<ADCDDCD5CB>B5;;:.;CC?CCBBCCCDD@G?CC?CBB?BB@@ACDEDBBBCCCCC@BBBB?BBBAAA>>9@=A@@?ACCBCBBB?BBBBBB?AA>ABB<@?9999+9>>;88888(8@9>;;;@@@><17169<<+/*/<@<<;@B???AA?A?CCC>CGD?CCAAAAACCCCB??@AACBBBBBBCBB?BBBBB?BBBB?BB=BB==
@ATNG8:01442:03803
GATGGTAGTGTGTCTCTGAGAGTAGTACTCATTCGTTTCGGAAGAGACAGGTACGTTAATAGTTAATAGCGTACTTCTTTTTCTTGCTTTCGTGGTATTCTTGCTAGTTACACTAGCCATCCTTACTGCGCTTCGATTGTGTGCGTACTGCTGCAATATTGTTAACGTGAGTCTTGTAAAACCTTCTTTTTACGTTTACTCTCGTGTTAAAAATCTGAATTCTTCTAGAGTTCCTGATCTTCTGGAGATATCATCAGCGAGCTACCATCGTTATCGGAAAGTCT
+
<<<B?B=@AA@@;BCCCCCBBBCCCCCCBBBB?BBBB=CD@D?BBC??@B>@ACDGAD@CBBB?B?BAAACCCCC@FCCCC2CC@CABA=ABBC@CCCACD@BBBBCC@CCECBBBC?CBD>B?CCCCCCCC@CBCC?CCCCCBBBCCCBBBBBC?BBC?BB?B@BBBCCBBCB=@@@@@3@>B5;;A@@0@CCFD=BBBAAACCBB>BBBB2A@@AB@B@FD@CCBBBBD@B@:::BBB=@@C?AACCCCCCDCCCCCCBBCBB?B@@@B@BBCC?AA<@=>?
@ATNG8:01454:03814
GATGGTAGGCATGCGCACACATCCCAGAAGATCAGGAACTCTAGAAGAATTCAGATTTTTAACACGAGAGTAAACGTAAAAAGAAGGTTTTACAAGACTCACGTTAACAATATTGCAGCAGTACGCACACAATCGAAAGCGCAGTAAGGATGGCTAGTGTAACTAGCAAGAATACCACGAAAGCAAGAAAAAGAAGTACGCTATTAACTATTAACGTACCTGTCTCTTCCGAAACGAATGAGTACTATAGACTATCTGAGACTACCATCGTTATCGGAAAGTCT
+
B><B9;;;8=556<556:999555)599.55:555168@BCBBBB>?@@D@BB:94===.?>BBBBBBBA=@@69995555$5949.555&5999?A@@;C@CC?C@CC@DBB?BBBBBCCCBBABBA@@@=AD;;;-9@@@AC:97:@AAB?BBBBBBBF?BBABBC@BB?BCB<@@999+775-5<===.==:>;;;===>>,/-/;<:*/+/9==@<998A>>>50,0;=5;00,0>>>BBBBDCBBB=875CCB>=>?@??;???@A?BCCB?BB>B:::
@ATNG8:01456:03816
GATGGTAGTATAGAGCTCTACATAGTACTCATTCGTTTCGGAAGAGACAGGTACGTTAATAGTTAATAGCGTACTTCTTTTTCTTGCTTTCGTGGTATTCTTGCTAGTTACACTAGCCATCCTTACTGCGCTTCGATTGTGTGCGTACTGCTGCAATATTGTTAACGTGAGTCTTGTAAAACCTTCTTTTTACGTTTACTCTCGTGTTAAAAATCTGAATTCTTCTAGAGTTCCTGATCTTCTGGGCTGCGCTGATATGCGCTACCATCGTTATCGGAAAGTCT
+
@=<?044:::AC@BBBAAACDCBBBDEBCCBB?A@@@;@C?C?AABCC??=?BAAA?B@BBBE?C?BBBBBBCBB=BCBCB3AA=??>A:CBBB?>??>@@=998><=8>??@?@?A=???<@=A>==@@@@<BBAA=@;;;=>>@AAA@@;;;A:>=@=@A<@;>><:::<//,/76==2=9@=AADDB/B@666077;///;66:;?@@@/@;;;@:=8=?:>::9///6:9<=?A@@;==@@2:///<<<<@@@@@?>?===8;;;?@<???A>DD::;;@
@ATNG8:01460:03827
GATGGAGTATCTGTCTACGAGAGCCAGAAGATCAGGAACTCTAGAAGAACTTCAGATTTTTAACATCGAGAGTAAACGTAAAAAGAAGGTTTTACAAGACTCACGTTAACAATATTGCAGCAGTACGCACACAATCGAAGCGCAGTAAGGATGGCTAGTGTAACTAGCAAGAATACCACGAAAGCAAGAAAAAGAAGTACGCTATTAACTATTAACGTACCTGTCTCTTCCGAAACGAATGAGTACGTGTGACGTACGTGAGCTACCATACGTTATCGGAAAGTACT
+
////)5===BB<<666;<<;==A=:=@?;>=;?>@:=3849;98;6;;+//(//788==>+>7<:::333:::9;(3233333$33,3,333&2220675556522+..3635..(...389:<::9///8886<<33,388:?;<>8@;@9979@BB>>?>8><<9;;6//(//.(.5555-555+22222$280665222669(/).7774;26;BBB@@?:??==9=6=><6<930388?;:::?///::988866///9/--39-----37--/066.67322
@ATNG8:01464:03806
GATGGTAGCATCATGCATATCTCACCAGAAGATCAGGAACTCTAGAAGAATTCAGATTTTTAACACGAGAGTAAACGTAAAAAGAAGGTTTTACAAGACTCGTTAACAATATTGCAGCAGTACGCACACAATCGAAGCGCAGTAAGGATGGCTAGTGTAACTAGCAAGAATACCACGAAAGCAAGAAAAAGAAGTACGCTATTAACTATTAACGTACCTGTCTCTTCCGAAACGAATGAGTACGAGAGTCAGAGCAGAGCTACCATCGTTATCGGAAAGTCT
+
///;7;9;666==>;;;<;555=<<5;?A<::C:>@7;8<A=@???<;8385///88;;;+:8:<=@?>=BBB?6<BAAAB@,00+0*///&/7:7=>??>>>8<7;;9>=C<B@@<BCCCCBBAA???@;==9929??:==37189>>@@CBBBCAAA?AA????<?@=?B?:?=987(33/(/6666'//(/::;<>>@<8=078866;5;5557-55999996;1779.69949=?A985:?===><788B?>>?00/::;>?:?>=A?9:59@6?=@A
@ATNG8:01464:03829
GATGGTAGTGCGTGAGAGAGAGACCCAGAAGATCAGGAACTCTAGAAGAATTCAGATTTTAACACGAGAGTAAACGTAAAAGAAGGTTTACAAGACTCACGTTAACAATATTGCAGCAGTACGCACACAATCGAAGCGCAGTAAGGATGGCTAGTGTAACTAGCAAGAATACCACGAAAGCAAGAAAAAGAAGTACGCTATTAACTATTAACGTACCTGTCTCTTCCGAAACGAATGAGTACATAGATATACGTATAGCTACCATCGTTATCGGAAAGTCT
+
44<=8<<===B996>>>>@>>=<<<4<<<8<?>>CB?C?CCBBBBA<==5919A<9773(339<:@AAA?997)8<;:99*4<.5.95)5;<7:;;;99=9:6;?>>8?::2:AC?@ADCGBCBDBCCH@CAAA@CCCCCDAA?A?B@@=@CAAAABC?AAA::9=@A????499?<C9@@A;@@@@@.<:;@@@@@AA@;595///:(/(/6;<><9:9?BBB>B?BBC<C@@>A>>?CA@@>>>?=?::5557::777<:67979?<<AAA28919;>?
@ATNG8:01474:03806
GATGGTAGCTCTGCTCTGACTCTCGTACTCATTCGTTTCGGAAGAGACAGGTACGTTAATAGTTAATAGCGTACTTCTTTTTCTTTGCTTTCGTGGTATTCTTGCTAGTTACACTAGCCATCCTTACTGCGCTTCGATTGTGTGCGTACTGCTGCAATATTGTTAACGTGAGTCTTGTAAAAACCTTCTTTTTACGTTCACTCTCGTAGTTAAAAATCTGAATTCTTCTTAGAAGTTCCTGATCTTCTGGTATACACACTCGCTCGCTACCATCGTTATCGGAAAGTCT
+
559=9=BBB<<65/::///<<<<<AA966<<<7<;::044.439;==;;;1666<;6;594557<9=<=:;///;)/////$///(48:=4==<<7;>?8==7;;><<=<<<<>???@=?>><@6;;::;@AA<A@;;4:B@?B9::@B@@=?>00*00/38>174::<<==>>>6955555$549.55555$5;55.57/--566---;)////$//45<8<9><344.444.4:5:7<:9:55048;59;955===BCBB?@>>>>>=:<>>=A=@BAA<A@5?>;@
@ATNG8:01477:03806
GATGGTAGTATATCGCGTCGCTATCCAGAAGATCAGGAACTCTAGAAGAATTCAGATTTTTAACACGAGAGTAAACGTAAAAGAAGGTTTTACAAGACTCACGTTAACAATATTGCAGCAGTACGCACACAATCGAAGCGCAGTAAGGATGGCTAGTGTAACTAGCAAGAATACCACGAAAGCAAGAAAAAAGAAGTACGCTATTAACTATTAACGTACCTGTCTCTTCCGAAACGAATGAGTACTATAGACTATCTGAGACTACCATTGTTATCGGAAATTCT
+
;>AB>?;>CBB=BCCFDCCCC@@@B?BBC?AAAB@@;A=BBCBBBC?BA?B9AABAAA@@0=6=888>@?>998-9?;;;;.9=;B=BCC;CCGABBACBBAAA=@=@@=@BB6;::9;BBC;;:@AAA@@<@ACC?BBAAAA::5;@CBC@CCDCAAAC@@A?CCA>9939@>6;<?>>2;875778898%6:38///;<<<=18158;<18499?@@>@ABCCCB>A>ADD>B::4:999ABBBBCB@@@A@@CBBBBBCE??>?C;???BBBB>BC>C<?>
@ATNG8:01478:03226
GATGGTAGCTCTGCTCTGACTCTCGTACTCATTCGTTTCGGAAGAGACAGGTACGTTAATAGTTAATAGCGTACTTCTTTTTCTTGCTTTCGTGGTATTCTTGCTAGTTACACTAGCCATCCTTACTGCGCTTCGATTGTGTGCGTACTGCTGCAATATTGTTAACGTGAGTCTTGTAAAACCTTCTTTTTACGTTTACTCTCGTGTTAAAAATCTGAATTCTTCTAGAGTTCCTGATCTTCTGGTGTCTGATCTGTATCACTACCATCGTTATCGGAAAGTCT
+
:5;C9ABBB@CBBBBBCBDCDDDCBBCCBB@@>@CEE>BB?B?CCCCCDCBC;;;IGIAICCB?C@CCCCDCCCB?CDDDC3CD@CDCC?CCAA?ABC@CD;;;CEEH@CCCCCCCC@CBB?C?CCDCCBBB?BBBB<A?CABBBBCCCCDAABC@AAA>AC=@>ACDCCCCCG@BBDCC9C?B?BCJIJ5CCCBB>BBCCGFDAAA@CCBA2@@;;;@C@DC>AACCBCB?B@CBCCCC?BBC?BBGAAAEDCCCCCCDCCCCC@CCCCE>??BB?BD>CB99
@ATNG8:01496:03208
GATGGTAGAGTACAGTGTAGTAGACCAGAAGATCAGGAACTCTAGAAGAATTCAGATTTTTAACACGAGAGTAAACGTAAAAAGAAGGTTTTACAAGACTCACGTTAACAATATTGCAGCAGTACGCACACAATCGAAGCGCAGTAAGGATGGCTAGTGTAACTAGCAAGAATACCACGAAAGCAAGAAAAAGAAGTACGCTATTAACTATTAACGTACCTGTCTCTTCCGAAACGAATGAGTACTATAGACTATCTGAGACTACCATTGTTATCGGAAAGTCT
+
CCBB@BABBBBC>9:9CB?BCCFDC@BBB@CBBBBB?A@CCDBBBCAAB?B?B?>?CDDD2A?ACCCCBBB???8?9;;CCB3BB>B@CCC<CCFIBBACBAB;:6;>AA@DDD?BCCCCCECCCDBBBCBB?BBCB?CBBBAA@@=A=A@@=@CBBAAAC?ABABBB=??;?A@;@@9::,7<<<86778(5;4<9;;AA@@A7;7;>>?7<7;@CBB?CBAAA??=??AAA=@::49???CCFCCBBB@>>>ADDDCCDCBCB?BB?ADAFDBB>A@8??@A
@ATNG8:01497:03235
GATGGTAGCAGACGTGACAGAGCGCCAGAAGATCAGGAACTCTAGAAGAATTCAGATTTTTAACACGAGAGTAAACGTAAAAAGAAGGTTTACAAGACTCACGTACAATATTGCAGCAGTACGCACACAATCGAAGCGCAGTAAGGATGGCTAGTGTAACTAGCAAGAATACCACGAAGCAAGAAAAAAAGAAGTACGCTATTTAACTATTTAACGTACCTGTCTCTTCCGAAAACGATGAGTACGATGAGAGAGCTCTCTCTACCATCGTTATCGGAAAGTCT
+
778A@AABBBCDCD9;6=@CCCBCI@C@@<>@@A@@:@8@@@AA?@=?B?B?AAA9::99(9/7;8=99>;333)78;4;;;(996;.55)555.5<::<=7////71789+/5==>@@??>>?D>@:929=9:4973888::6:5:44.4:88=>>@???>@>>58/)///)/0@?:::@8>;;;;;;#55/5222689225(5-.7...'/(/.///5/55;;:96;43333&333337333888:::::6699888988;55/575595698848C98755
@ATNG8:01505:03233
GATGGTAGTATAGAGCTCTACATAGTACTCATTCGTTTCGTAAGAGACAGGTACGTTAATAGTTAATAGCGTACTTCTTTTTCTTGCTTTCGTGGTATTCTTGCTAGTTACACTAGCCATCCTTACTGCGCTTCGATTGTGTGCGTACTGCTGCAATATTGTTAACGTGAGTCTTGTAAAACCTTCTCTTTACGTTTACTCTCGTGTTGAAAATCTGAATTCTTCTAGAGTTCCTGATCTTCTGGGTCTACGCTCGTCGCGCTACCATCGTTATCGGAAAGTCT
+
;55C;>CCCCC@@ADDCCCCCCDCCCBBBCBB@BCCE<BBBC@>>?CCCC?AAABB>B=@@BA?A6ABAAAAAAA<@@@@@.8857<=>6>BBB?BBD?@A7=<=A;:6;AA>==BD=><==A=AAA@??=?=DDAA6=>@@::;?@AACA:;;A;788<?@<@=???@@AF@@<>>=@@6@=A<??@AB:@>>>A9???>==@@9<6<<;;-;;<;;6;;@A=AAAA@@@;@<@?@@?@8:<CC7;9;@AA;;<A?>>@>;;=@<A@>@D@CCBB?A@:@@99
@ATNG8:01509:03216
GATGGTAGATACTCGCTGATACACCAGAAGATCAGGAACTCTAGAAGAATTCAGATTTTTAACACGAGAGTAAACGTAAAAAGAAGGTTTTACAAGACTCACGTTAACAATATTGCAGCAGTACGCACACAATCGAAGCGCAGTAAGGATGGCTAGTGTAACTAGCAAGAATACCACGAAAGCAAGAAAAAGAAGTACGCTATTAACTATTAACGTACCTGTCTCTTCCGAAACGATGAGTACATAGATATACGTATAGCTACCATCGTTATCGGAAAGTCT
+
A?@B@BBBBDCCBBBBCBDBBBBB=CCD@BBBC??=?ACCCCCCA?AC?A?AAACCCCC2B?BCBBBBBBBBC=A?9::::*;A=A5;;;*:BD=BBBCDDCCB>A?AC?BBC?BBAABCDDGDDCCBBCC?CABB>@@@@BBBC?B?BBB@ACBBBCCC?AAACCA?BC@>>?=@@999+:==;@???@/?@<A;;;???BB<A;@@CC8;8;ACBB?CCBAAAA=?=?BB=B999BBBBAACCCCCB@@@>>>@@@B@@@@<@AA@@;@>===DD:@:::
@ATNG8:01512:03236
GATGGTAGCACACGAGATCTCATCGTACTCATTCGTTTCGGAAGAGACAGGTACGTTAATTTAATAGCGTACTTCTTTTTCTTGCTTTCGTGGTATTCTTGCTAGTTACACTAGCCATCCTTACTGCGCTTCGATTGTGTGCGTACTGCTGCAATATTGTTAACGTGAGTCTTGTAAAACCTTCTTTTTACGTTTACTCTCGTGTTAAAAAATCTGAATTCTTCTAGAGTTCCTGATCTTCTGGTGAGATATGCATGATGCTACCATCGTTATCGGAAAGTCT
+
;9?=;?CCCBBCBBABBBBBBA?@BBBBBCFC@CCCC=CC?B>B@@CC@@>@CBBA@B6:;098994?@@@AA<99999$77,39;?3@AAD<>??;?B479@@<<6:9;888??;??>@H@B::9998>5B?==8<<<9;;AA@@@AAAA>=:>>>=?@<?<@>>ADAC><;???AA5A=C:>?ABB/@@@@A085@A<=>A993>>@>>&:79>B9?9?A=ABB?@@B@F<>?CBBB:9:D@BB??;;;;;;=CCB@@???C?BB@>>:<=>A<AA:A:::
@ATNG8:01517:03225
GATGGTAGCAGACGTGACAGAGCGCCAGAAGATCAGGAACTCTAGAAGAATTCAGATTTTTAACACGAGAGTAAACGTAAAAAGAAGGTTTTACAAGACTCACGTTAACAATATTGCAGCAGTACGCACACAATCGAAGCGCAGTAAGGATGGCTAGTGTAACTAGCAAGAATACCACGAAAGCAAGAAAAAGAAGTACGCTATTAACTATTAACGTACCTGTCTCTTCCGAAACGAATGAGTACCTCTCAGACGCTCGTCCTACCATCGTTATCGGAAAGTCT
+
BB@@>@C@@@BCCC9<9?;<6CBCB?ABB@AA@DDD@C?BBBBBBB?BD?B?B>>?@?@@2A?CFCABBBBBBB>B@BBBAB2@@=@;@@@4@CF?BACECCCCB?B@BB@BCC=@?BDCBBBCCCBBCDDD@CBBB<@@?>>?BA=A=A;;9;BAAAABB?AAABBA=BB=???;>?::9,988198888(6=6;777AB@@@=@;=<881818=BCDABBBBA@A>A=??C>C??<???BABB?AAA>>?BBBD>??BB=>=<;?877C?BCBB?BE<@@CB
@ATNG8:01518:03234
GATGGTAGTAGTACTCTAGTCATACCAGAAGATCAGGAACTCTAGAAGAATTCAGATTTTTAACACGAGAGTAAACGTAAAAAAGAAGGTTTTACAAGACTCACGTTAACAATATTCAGCAGTACGCACACAATCGAAGCGCAGTAAGGATGGCTAGTGTAACTAGCAAGAATACCACGAAAGCAAGAAAAAGAAGTACGCTATTAACTATTAACGTACCTGTCTCTTCCGAAACGAATGAGTACACACTCTCATATGACACTACCATCGTTATCGGAAAGTCT
+
444:3:;DCCCC9:;A>CCDDCA=B@ECC?:;5>@@;A=CBBBBAA?;;7;>AB@@AEED3A@CCB985<<;;<198444444#45.5.555&5996;;;@@AABB?B?BB?A@A@CCCCBCCCBCBBCCCC@CBBB@BB@@==>=9@<@@B?BBBBBCBA>BEBBBC@?@<?BC299999,7;;9>;===.=>:>;<<BAA@@7;7:<>>4947=@@@=@@>>>=;171788-377/3??@ABBBABBBCC>>>??BAAACCBB>BBAAB?BBCC@CC<B::9
@ATNG8:01487:03263
GATGGTAGCACACGAGATCTCATCGTACTCATTCGTTTCGGAAGAGACAGGTACGTTAATAGTTAATAGCGTACTTCTTTTTCTTGCTTTTCGTGGTATTCTTGCTAGTTACACTAGCCATCCTTACTGCGCTTCGATTGTGTGCGTACTGCTGCAATATTGTTAACGTGAGTCTTGTAAAACCTTCTTTTTACGGTTTACTCTCGTGTTAAAATCTGAATTCTCTAGAGTTCCTGATCTTCTGGGCAGACTCTGCACACGCTACCATCGTTATCGGAAAGTCT
+
44498556=ABB;;6>BCB;66665<=<<=6919@A;46626:DCCDDB=9==<4505.4;::6:0449999989177788)896;3773&39>?=B9939=399;87;1;==>A>@A=@@@<><>>>>A8887;ACA7;;;;888;9<=>?<::7.6575:<9>7;;AAA>>>@<==>AA5A<:6:<@@>,</-+-=-337--,7--/(///'.6777.3....8897552769<<988*//6606862==----6527///895655@A;D@@>577.77:=
@ATNG8:01487:03294
GATGGTAGCACGACACGACGATGTGTACTCATTCGTTTCGGAAGAGACAGGTACGTTAATAGTTAATAGCGTACTTCTTTTTCTTGCTTTCGTGGTATTCTTGCTAGTTACACTAGCCATCCTTACTGCGCTTCGATTGTGTGCGTACTGCTGCAATATTGTTAACGTGAGTCTTGTAAAACCTTCTTTTCACGTTTACTCTCGTGTTAAAAATCTGAATTCTTCTAGAGTTCCTGATCTTCTGGTCTACTACACTGTACTCTACCATCGTTATCGGAAAGTCT
+
::<B@BCCCDBB>B=;;;<66559@AABAD;;;;DCD=BB>B@BECCBBB@CCCBC?B?CBCC?C?DCCBBCCBA<98787(371;CCC>C>=>@BBB?BB?BBBBCC?BBBBA?>>:>>>9>;A@@?;;;>9>AAA688>====>AAAAA9=;A:8::<@@<@<>>>ABBB??;?@@BB5A=A<:;::-::=776)8:<888>>>>=BBBB/??>?>=B<??<@AAA8987=///::==8===9=@@@AA===@===??BD;9966669959<660:<1<776
@ATNG8:01488:03280
GATGGTAGAGTATCATGTGTATCTCCAGAAGATCAGGAACTCTAGAAGAATTCAGATTTTTAACACGAGAGTAAACGTAAAAGAAGGTTTTACAAGACTCACGTTAACAATATTGCAGCAGTACGCACACAATCGAAGCGCAGTAAGGATGGCTAGTGTAACTAGCAAGAATACCACGAAAGCAAGAAAAAGAAGTACGCTATTAACTATTAACGTACCTGTCTCTTCCGAAACGAATGAGTACACATCGTCGTGTCGTGCTACCATCGTTATCGGAAAGTCT
+
///0+/<>>@CDCCCB?<<<?>>BC?BAA=994:9:498ABCCBBC@@A?A<@@B:9999$9<BB@ABB;;;;;)595555&5949.444&4::39:::<A@AC9:8:@<=99,77339?CBCBBBBBBBD?CCCC?BBBD<;:E@E?C;;;<CBACABA>BBBAABAAA>::9;@@::9,9:989:998(/>6<../69@@A<@:@:::9>8;>BCC@BCCBA<;5<5:?B6@@@;>:;;<:=8B@@@A@BBBBCBA@?@>>?=AAA8928;>>=BC=@???
@ATNG8:01490:03295
GATGGTAGTGCGTGAGAGAGAGACCCAGAAGATCAGGAACTCTAGAAGAATTCAGATTTTTAACACGAGAGTAAACGTAAAAAGAAGGTTTTACAAGACTCACGTTAACAATATTGCAGCAGTACGCACACAATCGAAGCGCAGTAAGGATGGCTAGTGTAACTAGCAAGAATACCACGAAAGCAAGAAAAAGAAGTACGCTATTAACTATTAACGTACCTGTCTCTTCCGAAACGATGAGTACTATAGACTATCTGAGACTACCATCGTTATCGGAAAGTCT
+
A<@B?CBCCCCABBFDCECCDD@@@=@CC@BBABAA>A@CBBBBBC?BB?B?BBAAACCD3B?@@ABBBCAAAD>CB?@@@@0?C>B=AAA7@AA=ABAACBC;;:;@BB?CCC>@AAACCBBCCCCCCBCC?BBBB@BBBABB??<?@CBB?BBBBCCCC?BAAAAA>BB><=>>BBBBC:@><899888(8A:@887ABA<>:<;>=@A3818>ABB@BDDBB??<?=AAA<AAAAAAADCCCCBBBA>>@@AAABBABB>>;>@@@B?BCDC?CB>B998
@ATNG8:01493:03256
GATGGTAGGCGACATACATACGCGCCAGAAGATCAGGAACTCTAGAAGAATTCAGATTTTTAACACGAGAGTAAACGTAAAAAGAAGGTTTTACAAGACTCACGTTAACAATATTGCAGCAGTACGCACACAATCGAAGCGCAGTAAGGATGGCTAGTGTAACTAGCAAGAATACCACGAAAGCAAGAAAAAGAAGTACGCTATTAACTATTAACGTACCTGTCTCTTCCGAAACGAATGAGTACCTCTCAGACGCTCGTCCTACCATCGTTATCGGAAAGTCT
+
A@?@=@B@;A@A@BBBBCCCCBCCD?CCCACCCBDD>@>@AAA@A@=??;?;??A@BCCC5C@CCCBBBBBABB;@@@BBBA0AB>B5;;;.:BB>@CBABB@0000<@@<A@C>AABBBCCBCCCCBCBCC@CCCC899CA>@@A;?;@;;6;BBBBCCDABAAAAA=AC>?>??AA>?>8???;::999.9A=A:99CBAAA<A8==AD<@<@@C@@>@BBA@AB?B@BCD=B??=?ACBBAA>AAACCCCBBBBAAAA:>==:=>>>C?BBCC?CC>B888
@ATNG8:01495:03257
GATGGTAGTATCTGCACACTCTGTCCAGAAGATCAGGAACTCTAGAAGAATTCAGATTTTTTAACACGAGAGTAAACGTAAAAGAAGGTTTTACAAGACTCACGTAACAATATTGCAGCAGTACGCACACAAATCGAAGCGCAGTAAGGATGGCTAGTGTAACTAGCAAGAATACCACGAAGCAAGAAAAAGAAGTACGCTATTAAACTATTAACGTACCTGTTCTCTTCCGAAACGATGAGTACTGTATCTATGTGTGCGCTACCATCGTTATCGGAAAGTCT
+
---5057999<::://////9:==;4:/0)/7/545058>>>887:60/+/5=;=788998#36<==?@>>?777)37////&//)/5<<=.==>:<6669;:<00+/938>;+//;/0/<<>966<55444)4:<=7555<?7776=8==>;@AABBBCB988BBBC?CB<@@?6?>>:43733////0'/:5//..8555505808../5;688A9:4444.4:894;>=AC<@5838/////776///8///8<885;5222+2227728::;5:902255
@ATNG8:01508:03277
GATGGTAGCTATACGTATATCTATGTACTCATTCGTTTCGGAAGAGACAGGACGTTAATAGTTAATAGCGTACTTCTTTTTCTTGCTTTCGTGGTATTCTTGCTAGTTACACTAGCCATCCTTACTGCGCTTCGATTGTGTGCGTACTGCTGCAATATTGTTAACGTGAGTCTTGTAAAACCTTCTTTTTACGTTTACTCTCGTGTTAAAAATCTGAATTCTTCTAGAGTTCCTGATCTTCTGGGTGTATCAGCGAGTATCTACCATCGTTATCGGAAAGTCT
+
444<8=BCBCCCDCCFHCCCCCCCCCABBECC=B@@@<@C@C?BBBCDCA;??00+0-00??8?<?ACCC@@AB?BBCCC3B@>A@BB<BBCB=A@@;??<>>??BB?AAABDAAA;@@A9=<???>>@>>8=>=<6=>@@@>>>AAAFA>=;>8>@@=BD9<9<A@@@AA??;>>>>?3?;@;=9999,:=333)--3---=:;>5;;;;+:AA:;5;8==8=<76///7<6::===@<>>BB;>=>???>>>AAAAAA:8;A;<<=::36://*/>199:9
@ATNG8:01509:03255
GATGGTAGGACGAGCGTCTGAGAGGTACTCATTCGTTTCGGAAGAGACAGGTACGTTAATAGTTAATAGCGTACTTCTTTTTCTTGCTTTCGTGGTATTCTTGCTAGTTACACTAGCCATCCTTACTGCGCTTCGATTGTGTGCGTACTGCTGCAATATTGTTAACGTGAGTCTTGTAAAACCTTCTTTTTACGTTTACTCTCGTGTTAAAAATCTGAATTCTTCTAGAGTTCCTGATCTTCTGGATACACTCATGTGCACCTACCATCGTTATCGGAAAGTCT
+
;4495:<A=ADBBBBBBBCCDDCC@CCCCCCC@CCCC=BB?B?BCCBDCC@BEAAA?B@BCCC?CAD9;:CCCCB@CCCCC5CC>A@CF=BABB?BCC@CF?AAACBCACCCEBBBB@CCC?B?CCCCCCCD?BBCC?CBB@@@CBBBCDDDB@@;@::5;@=@=AACCCCCCC>A;;;;.;>B?CCCCC5CCBBB9;;CBBBCAA@>BDDD5DCCBB@B@BD?BBEC@@@=@?BCFDDD?BAC@CCCBBBECC:::CCDD?BBB@BBBBD?CACC?CD>B998
@ATNG8:01514:03262
GATGGTAGTATCTGTCTACGAGAGCCAGAAGATCAGGAACTCGTAGAAGAATTCAGATTTTTAACACGAGAGTAAACGTAAAAAGAAGGTTTTACAAGACTCACGTTAACAATATTGCAGCAGTACGCACACAATCGAAGCGCAGTAAGGATGGCTAGTGTAACTAGCAAGAATACCACGAAAGCAAGAAAAAAGTAAGTACGCTATTAACTATTAACGTACCTGTCTCTTCCGAAACGAATGAGTACTGTATCTATGTGTGCGCTACCATCGTTATCGGAAAGTCT
+
::9<2444999?@::665999555<7<<:5:7/0/:6967745533;688586:<8<<???.<7>>=@@@AB88<3==ADBBB5BC?A:@@@7@BB=B>996>>BB@@;>>9000399;9@<<<<;?@@@@@@8>@;;79CC?CC9:60:@00*0>>:<<BB>A@@;<?6<89<@:4:<888,3/95;;;@??'0--04---7522226162225:555;<<8;BAA@?A;;000>6;00*/;;9;<BB=>====@@@ABA?652525,5999939922,2=07587
@ATNG8:01514:03263
GATTAGGAGACACGTCGCACACGTACTCATTCGTTTCGGAAGAGACAGGTACGTTAATAGTTAATAGCGTACTTCTTTTTCTTGCTTTCGTGGTATTCTTGCTAGTTACACTAGCCATCCTTACTGCGCTTCGATTGTGTGCGTACTGCTGCAATATTGTTAACGTGAGTCTTGTAAAAACCTTCTTTTTACGTTTACTCTCGTGTTAAAAAATCTGAATTCTTCTAGAGTTCCTGATCTTCTGGTATACACACTCGCTCGCTACCATCGTTATCGGAAAGTCTTCTTCAAC
+
;59<BB@CBBBBCCBDDBBBBBBBBBBDCC@CHCF>BB@B@A@@@BCB@CEA@@?A=@??B?B?BCCBAAABB>CCCCD2BA>@@B=6BCCC@BBB@BB<?>?A??<?BBBA==A;@@@=D<@@<:;;;;=BBAA:>>ABA@>>=A>>>D=;717//)/96:7=AA===C;;48898:9)98=878888(6=755,26999879;<166666$6///9593>@=A@@@;:;:?:?@@@@A:==B=AA>>=>>?>>>>=====A??;?>===8=>;;57:29<7=-330-,*,
@ATNG8:01519:03257
GATGGTAGATACTCGCTGATACACCCAGAAGATCAGGAACTCTAGAAGAATTCAGATTTTTAACACGAGAGTAAACGTAAAAAGAAAGGTTTTACAAGACTCACGTAACAATATTGCAGCAGTGCGCACACAAATCGAAGCGCAGTAAGGATGGCTAGTGTAACTAGCAAGAATACCACGAAGCAAGAAAAAGAAGTACGCTATTAAACTATTAACGTACCCTGTCTCTTCCGAAACGAATGAGTACATAGATATACGTATAGCATCGTTATCGGAAAGTCT
+
88//+//5=ABBC=666666=BDAA<A;;5<=0000)/176;555=8>:8=5;;;78997$34778:::99333(3844444$455)549;;0=>>:>;6659////)/7388938::355:7////97/544)4<;;8555:;889-5.45929=<<====9;;;==B>==7===8=;:94333288<<=)33.22289:987(..'....284539444)4444:882747::1;//+/-66////577///933388897555;;;6<==>=?@::657
@ATNG8:01519:03276
GATGGTAGCAGACGTGACAGAGCGCCAGAAGATCAGGAACTCTAGAAGAATTCAGATTTTTAACACGAGAGTAAACGTAAAAAGAAGGTTTTTACAAGACTCACGTTAACAATATTGCAGCAGTACGCACACAATCGAAGCGCAGTAAGGATGGCTAGTGTAACTAGCAAGAATACCACGAAAGCAAGAAAAAGAAGTACGCTATTAACTATTAACGTACCTGTCTCTTCCGAAACGATGAGTACAGAGAGTACGATATGTCTACCATCGTTATCGGAAAGTCT
+
555C:BCCBA@@>><;@<CDDGCCD>BBB>?C@@;;6;?A@C@??A=AA?@>BA99:FFE3D?BBDCCCBCBBB<@@@AA@@0@A=A4;;;;(;@@?AAABACC;;7;?BB?CCD@A@@@AABBBDDFLBBAC@BBBB>@>>>??>?4:4;?@<@CCCBBCC?BCBBAA=AA?BBB?BBBBE>B@@;88888(8<7<:;;=====9=:>C;;7;9;<@00-0@>>ACB?@<000,0000/0;888AAAAA;@>CBBBB===AABD<====>;??BC<@@:?;;;
@ATNG8:01520:03276
GATGGTAGCATCATGCATATCTCACCAGAAGATCAGGAACTCTAGAAGAATTCAGATTTTTAACACGAGAGTAAACGTAAAAAGAAGGTTTTACAAGACTCACGTTAACAATATTCAGCAGTACGCACACAATCGAAGCGCAGTAAGGATGGCTAGTGTAACTAGCAAGAATACCACGAAAGCAAGAAAAAGAAGTACGCTATTAACTATTAACGTACCTGTCTCTTCCGAAACGAATGAGTACGATGAGATCTCGTGTGCTACCATCGTTATCGGAAAGTCT
+
955E;ACDDBBBCAAABBBCCFBBB?BCC?CFCBAB?B?AAA::9B>BB>A<@A@@@@@@.A9??BCBBCCBBA:=>>?@@@,@A=A5;;;*;AA=BAAABCB:;7;>AA>BAB?BAABCBBDCCCCC@@@@BBBB@BBCB?>??<@@D@A?ABBBCBBC?BBBBBB?BB>A@@>A???=5==<;===??.?>:A888>=AAA<@:==??;>;>ACCB?ACCCCCC?C?BBB>CBB@BBBBDDD>>>AACCB?;<;===>??;;7;>==C=???A=@@6::::
@ATNG8:01479:03329
GATGGTAGCTCTGCTCTGACTCTCGTACTCATTCGTTTCGGAAGAGACAGGTACGTTAATAGTTAATAGCGTACTTCTTTTTCTTGCTTTCGTGGTATTCTTGCTAGTTACACTAGCCATCCTTACTGCGCTTCGATTGTGTGCGTACTGCTGCAATATTGTTAACGTGAGTCTTGCAAACCTTCTTTTTACGTTTACTCTCGTGTTAAAAATCTGAATTCTTCTAGAGTTCCTGATCTTCTGGTGTCTGATCTGTATCACTACCATCGTTATCGGAAAGTCT
+
////)//44956=B@BC;69@@B@A@@@@@??8?;::(44.47=>>;<AF?ABDCC?CAA?AC9;6:BAA@ABAB>BBBBC5BB?@:::,:>AB>CDE?BB7;;;:AB@CBBBBBBC@CCC@C@CCBA:;;AABBCC@BBBBBB@@@AA@?B@@@=B00+0:+0*000@@@BCC@BBBA<@=@=?@@@@,AA@A@;@;;;AA@;:;9???>,===?@<?<@?<>?>984=8<8879@AA@CCC?@@@::;CC;;;;BAAAAA@@=::;@A79:BA49938=89
@ATNG8:01491:03348
GATGGTAGCTCTGCTCTGACTCTCGTACTCATTCTTTCGGAAGAGACAGGTACGTTAATAGTTAATAGCGTACTTCTTTTTCTTGCTTTCGTGGTATTCTTGCTAGTTACACTAGCCATCCTTACTGCGCTTCGATTGTGTGCGTACTGCTGCAATATTGTTAACGTGAGTCTTGTAAAACCTTCTTTTTACGTTTACTCTCGTGTTAAAATCTGAATTCTTCTAGAGTTCCTGATCTTCTGGTATACACACTCGCTCGCTACCATCGTTATCGGAAAGTCT
+
;ADC@CCCBB<;@?BBBCIEGCCCCCCDCC@?;988-9?;??AA@A@BA@AB@@@?B@A??C?B@CCCBB??8B?BBBBB1AA>=@AA9>ABC?AAA=@@9><@BA?=?AAAA@@@9@>>8<899;>8:8A:><>>688AA@>==ADDA@@>>>588A=@@<@=??????>;;5;::::/:7<788888(8>::;1;:::;:::::0///).///9596AA;A>==>==:==@@A;;;-//86999AA@==<>?<<<====@@<?<<<<6666>9;;4;66/
@ATNG8:01496:03318
GATGGTAGAGTATCATGTGTATCTCCAGAAGATCAGGAACTCTAGAAGAATTCAGATTTTTAACACGAGAGTAAACGTAAAAGAAGGTTTTACAAGACTCACGTTAACAATATTGCAGCAGTACGCACACAATCGAAGCGCAGTAAGGATGGCTAGTGTAACTAGCAAGAATACCACGAAAGCAAGAAAAAGAAGTACGCTATTAACTATTAACGTACCTGTCTCTTCCGAAACGAATGAGTACATAGATATACGTATAGCTACCATCGTTATCGGAAAGTCT
+
8889055ACBDBB<A;A@BB@;9:;2:=>:?A@B<:5:<@@DFCCC@CG?@<?A@==>=@,@>CCGCCCDDBBC=??9999*:A=@9@@@8@CD@B@@@CCCCA?A?AA>AAA<@@AACCCBBBBGDCCCC@CCBB@A@@ABA??<@@B@@?@CBCCCBC?BCCBA@>AC@BBB=?@>?>8>?>;:::9:.9D?D<;;AAAED:>:=??@5:7:ACCC@CBBA@@@>B?ACF>CCC@CBBBBBCBABBBBBBB>>?DCBB?AAA<????A?ABBB?CD>B>>=
@ATNG8:01496:03330
GATGGTAGGCGACATACATACGCGCCAGAAGATCAGGAACTCTAGAAGAATTCAGATTTTTAACACGAGAGTAAACGTAAAAGAAGGTTTTACAAGACTCACGTTAACAATATTGCAGCAGTACGCACACAATCGAAGCGCAGTAAGGATGGCTAGTGTAACTAGCAAGAATACCACGAAAGCAAGAAAAAGAAGTACGCTATTAACTATTAACGTACCTGTCTCTTCCGAAACGAATGAGTACGATGAGAGAGCTCTCTCTACCATCGTTATCGGAAAGTCT
+
BB@@>ABB?B?A@CCCCCCDBBBBB?BCC@DDDCBB?B>AACCCCC?AC?C?BBCBBBBB1B@DDCCCDCCBB@6??9999*;C>C4;;;&9@@8=BBBBBCCC>A>BB?BCB<??BBBBBBCCBBBECBC@CCCB?BBBCBBBB?@=B@@<@CCBBDDD@BBBBBB>BD>>=>;=>@CB;AAA>ABCCC3CC?C>>>BCAAA7;7=AAA:=7;>CCC?CCBBBBC?C?BBB=C997:A@CBBBBBBBACCCCCCAA>>>A>>?<A>>>B?BBBB?CC=B866
@ATNG8:01498:03334
GATGGTAGTGTGTCTCTGAGAGTAGTACTCATTCGTTTCGGAAGAGACAGGTACGTTTAATAGTTAATAGCGTAACTTCTTTTTCTTTGCTTTCGTGGTATTCTTGCTAGTTACACTAGCCATCCTTACTGCGCTTCGATTGTGTGCGTACTGCTGCAATATTGTTAACGTGAGTCTTGTAAAACCTTCTTTTTACGTTTACTCTCGTGTTAAAAATCTTAATTCTTCTAGAGTTCCTGATCTTCTGGGATGTGTGCGCAGTGCCCACCATCGTTATCGGAAAGTCT
+
><@@=@>@@?<<<<==>?=>DC=BA965==;?<@?A?8@B?@=;;9:6BC====99;,:;@@BA=B@CBBBB;;16A=<B@=A(599)4=::3;;>=9C9965;.56;;?CACCCCCBBB?BBB?A>B;;;AAA@<@AAA=BBBBB@@@ABBABCBBB?AAC?CC@D?BBDBCCBCC?B@@@@.;4:49:::9(:DCCD=A@@@A@B>==.9999'9=?=B@C@CD@@@AA@@@?B?BCCB@@;@000+00000009::=;;;==6=>8=<<5545<<=8<<4:598
@ATNG8:01498:03336
GATGGTAGAGTATCATGTGTATCTCCAGAAGATCAGGAACTCTAGAAGAATTCAGATTTTTAACACGAGAGTAAACGTAAAAAGAAGGTTTTACAAGACTCACGTTAACAATATTGCAGCAGTACGCACACAATCGAAGCGCAGTAAGGATGGCTAGTGTAACTAGCAAGAATACCACGAAAGCAAGAAAAAGAAGTACGCTATTAACTATTAACGTACCTGTCTCTTCCGAAACGAATGAGTACAGAGAGTACGATATGTCTACCATCGTTATCGGAAAGTCT
+
:44939<556<<=<<@BBBB@;9;@499@<::4849.97<=?AA;;5:=9><@BA@@>@>,=9=BBBBBBBBBA9@A;;;;;$9=6?=A?>1?;<8<@ABAA@@A<@>??<?AD?AAABCCCDCDCCBBB;;5;???=A@@@@?AB?B?C;;:;CDCDCCC@BCCCBA>993888>B@?@@000/4/////'/><=;>>?>>>@:?;=899<B=@>CCCADECCDDB?B?@@@;@@>5;0;=000@?@=???@@===B=BBAAAB?BB@><;>;<;=DH9>888
@ATNG8:01500:03305
GATGGTAGCATCATTCATATCTCACCAGAAGATCAGGAACTCTAGAAGAATTCAGATTTTTAACACGAGAGTAAACGTAAAAAGAAGGTTTTACAAGACTCACGTTAACAATATTGCAGCAGTACGCACACAATCGAAGCGCAGTAAGGATGGCTAGTGTAACTAGCAAGAATACCACGAAAGCAAGAAAAAGAAGTACGCTATTAACTATTAACGTACCTGTCTCTTCCGAAACGAATGAGTACGTGTGCGACGTGTCTCCTACCATCGTTATCGGAAAGTCT
+
CD9:8;;:><A9;98BBBCCBBBCC?AAB=?@@==95:5:?BDCBB?BB?B?AA993777'76>??AABBBDDD;==<;;;;$:?:?2999&5>>9@CAA@CB=@=A?BA>BAC@DE@;;;BBCEEFKDCBC?BBBB?ABBBBBEC>B@B;;7;BA?ABAB>BBB????BB=???>@@??>8?AB@BDEEE3AA==888AAAAA:>:=?>@5;5;?@@AACCCCCBC?B?BBC;@::89AACCCBBCA???BCB?@??>>>;>?C<>>AAB9;:BB>@A<A???
@ATNG8:01506:03302
GATGGTAGATACTCGCTGATACACCCAGAAGATCAGGAACTCTAGAAGAATTCAGATTTTTAACACGAGAGTAAGACGTAAAAAGAAGGTTTTACAAGACTCACGTTAACAATATTGCAGCAGTACGCACACAATCTAAGCGCAGTAAGGATGGCTAGTGTAACTAGCAAGAATACCACGAAAGCAAGAAAAAGAAGTACGCTATTAACTATTAACGTACCTGTCTCTTCCGAAACGAATGAGTACGAGAGAGCACACGTGTCTACCATCGTTATCGGAAAGTCT
+
<<<=@=>@<A<<<666<655::444)44;.4/8://)/3///333849;4848?:@ABBB2A<@><0.-88--(-//./////$396<7===1<;B>B@==;;;>>:>;==8=>>188;:@BBBBBCCBDCCCADCCC>A@@@BBAA<@?@00-0A@@A?DC@BAABBB>AB?B??>?CCDC=BBB@BBBDB/9:399>@A>>AC9>9>>>>:?;;9BBB?BCBBBCC@J?BBC>CCC?BBBBBBBCCBBC@?>ABBBBBBBBAAB?BAB=B>AAAB=AA;AA??
@ATNG8:01507:03309
GATGGTAGGACGAGTGCGTCTGAGAGGTACTCATTCGTTTCGGAAGAGACAGGTACGTTAATAGTTAATAGCGTAACTTCTTTTTCTTGCTTTCGTGGTATTCTTGCTAGTTACACTAGCCATCCCTACTGCGCTTCGATTGTGTGCGTACTGCTGCAATATTGTTAACGTGAGTCTTGTAAAACCTTCTTTTTACGTTTACTCTCGTGTTAAAATCTGAATTCTTCTAGAGTTCCTGATCTTCTGGTGTCTGATCTGTATCACATCGTTATCGGAAAGTCT
+
C>DD?BBA9=::=0/////9:=====:==???661655<4<<9=??>;9>9949:;54.47998:0949>>9444.49.44::<)::3:89904455.555.55.5554:=9=>><<<>@<@@?A6AB9;9:?@D?CBCC@CDCAA>00////99:::.4555:;9>9>56655<<>:>?@@?2=4696CADA)99555)5<<99;5559.555&55455.55:;8;;;<===7:5::899:044;:?@ABCCCF;;;BBAA;;;@@AB>@??;+00*0000
@ATNG8:01511:03325
GATGGTAGCACGACACGACGATGTGTACTCATTCGTTTCGGAAGAGACAGGTACGTTAATAGTTAATAGCGTACTTCTTTTTCTTGCTTTCGTGGTATTCTTGCTAGTTACACTAGCCATCCTTACTGCGCTTCGATTGTGTGCGTACTGCTGCAATATTGTTAACGTGAGTCTTGTAAAACCTTCTTTTTACGTTTACTCTCGTGTTAAAAATCTGAATTCTTCTAGAGTTCCTGATCTTCTGGGTCTCTCTCTCACGCACTACCATTCGTTATCGGAAAGTCT
+
555=:=?DB=CB;;<<<<>@>CCBBBCCBFCC@BBBD=@@=@=@BBBBCH?BBBBB@C@CCAA>A?BBBCCBA<?7>=9::+886=BBB>BA??>BBB?BF=???AAB>AABB??@?;=:;6;<>?;;;>>E=A@@@588;;>;::???>>;;;B:=;;6;?8=8>====AAAA7;;?DE;D;?<==<=<+<=9991966///:;:?<@BCB.A;;;7;C:>@;>>>>@??<?=AA>>>?;?BBF;@@;;;==@@@@@@==62290,,*,22-37==4BB:A===
@ATNG8:01514:03313
GATGGTAGTACAATAGACGACACCAGAAGATCAGGAACTCTAGAAGAATTCAGATTTTTAACACGAGAGTAAACGTAAAAGAAGGTTTTACAAGACTCACGTTAACAATATTGCAGCAGTACGCACACAATCGAAGCGCAGTAAGGATGGCTAGTGTAACTAGCAAGAATACCACGAAAGCAAGAAAAGAAGTACGACTATTAACTATTAACGTACCTGTCTCTTCCGAAACGATTGAGTACGATGAGAGAGCTCTCTCTACCATCGTTATCGGAAAGTCT
+
HCCC@EBBBCA@>BCABACCBBCBCDC?CBCCCC?B?>??BBBA?BB>A>@>?AABBB3B@CBBBBBFDCCB;@@99::28=8=0888(88<9>===A@A@B=A;@@=>::4::=>>>>>BBB>>>@@@<@B??<???A>>>>=D=>>><@>>>@@>>;>>>>BB?@@:==?;?<<<>8=<<899::-:A8=>==///@@@9B=B:;;9<8;<<<=:=<==??@<A=><<7<>;:8<=>;;;B888>@C?@@@;;;>BB>>>>=>>@@<>;;;188*8::;
@ATNG8:01514:03327
GATGGTAGAGTACAGTGTAGTAGACCAGAAGATCAGGAACTCTAGAAGAATTCAGATTTTTAACACGAGAGTAAACGTAAAAAGAAGGTTTTACAAGACTCACGTTAACAATATTGCAGCAGTACGCACACAATCGAAGCGCAGTAAGGATGGCTAGTGTAACTAGCAAGAATACCACGAAAGCAAGAAAAAGAAGTACGCTATTAACTATTAACGTACCTGTCTCTTCCGAAACGAATGATACACATCGTCGTGTCGTGCTACCATCGTTATCGGAAAGTCT
+
?<8?>ABDCCBCDDCCCCCCDBBBD?CCB?CBBA997:?AACDDBA?BC>B@BBBBBBBB3B@CAABBBBBBAD>BA@@@@@0@C>B5;<<.;CC@DBCDCDDCC?A>AB?BBB?BBBBCCCCCCDBBBCCC@BB@A>ACBBBBAA=@=@??=ABBBBCDC?CBBBAA>AC@?@@=??BDC=A??<;AAAA/A@<@;::DDDA=7=69:<>,/,/=A@@<CBBCBBB?B?BBD>BBB?AAABBBBABCCCCACCCCCBB@@A@@;?CAAC>AA>>=DF7:666
@ATNG8:01517:03320
GATGGTAGATACTCGCTGATACACCCAGAAGATCAGGAACTCTAGAAGAATTCAGATTTTTAACACGAGAGTAAACGTAAAAGAAGGTTTACAAGACTCACGTTAACAATATTGCAGCAGTACGCACACAATCGAAGCGCAGTAAGGATGGCTAGTGTAACTAGCAAGAATACCACGAAAGCAAGAAAAAGAAGTACGCTATTAACTATTAACGTACCTGTCTCTTCCGAAACGAATGAGTACTGTATCTATGTGTGCCTACCATCGTTATCGGAAAGTCT
+
==BA=@;:@;<<<>>C>BBA<@@AA<@BB@B@B000+06::?BBBB?BB?B?AA@?????1??BBBCBB@?;;;3734444&497<.55)5;;5;<<665<=@:?;9929=>59:??A@AABBBCBBBAG699998<;;=?>=>9;8<//)/:88774404:<<8828;2333177333(3<><A@AAA.@@68555??>>?:>;8::B:><>>EDF@BBBBBAA>B@CDC:??A<??????BBB???C@><==8889-2276888:>8555:69=9>//0
@ATNG8:01518:03300
GATGGTAGTGTCAGTGCGCGTCGTCCAGAAGATCAGGAACTCTAGAAGAATTCAGATTTTTAACACGAGAGTAAACGTAAAAAGAAGGTTTTCAAGATCACGTTAACAATATTGCAGCAGTACGCACACAATCGAAGCGCAGTAAGGATGGCTAGTGTAACTAGCAAGAATACCACGAAAGCAAGAAAAAGAAGTACGCTATTAACTATTAACGTACCTGTCTCTTCCGAAACGAATGAGTACGAGAGAGCACACGTGTCTACCATCGTTATCGGAAAGTCT
+
454;59:<<@<;556655;=656==8=CC:@A@=>=.92444444:59:03-3:333999)9.338==BBCBBB=77:>@@?,@B5;5;;;.9@;>>;;<<>=9>:=A:=>>:=BBCCBCBC;;;;;;;A=@AAB?B:::A::9?B?BBB@BBBB???C@CBBA@@;>?9<>;6@;8<<3;;:-568::*6616///66==>9>9>8974949;ABA@>????BB@C>@@C9@<<7;??>>?@@@?>;;7;772555598578055:::5>?C=49=3;555
@ATNG8:01525:03335
GATGGTAGTACATGATAGACGACACCAGAAGATCAGGAACTCTAGAAGAATTCAGATTTTTAACACGAGAGTAAACGTAAAAGAAGGTTTTACAAGACTCACGTTAACAATATTGCAGCAGTACGCACACAATCGAAGCGCAGTAAGGATGGCTAGTGTAACTAGCAAGAATACCACGAAAGCAAGAAAAAGAAGTACGCTATTAACTATTAACGTACCTGTCTCTTCCGAAACGAATGAGTACTATGTAGAGCTCTATACTAATCGTTATCGGAAAGTCT
+
CBBB>@;DBCBCBCCBBBCECCBBB@ECCACCCB@@>@@CCBBACEABB9899BCCCCCC3C?CDDECCCCBBB8>@:;;;.9A=C4;;;&9<@9>BBBCBCBB@B?BC?BBB>@@CCCBAABCCC@@ABCACCCCACBBBBB??=A@CBB@BCJJCCCC@BBBCCC@AB?BBC?B???@;???=ABCCE3BB?A???BBAA>:>:>AAA<><>?CCC@DCABBCC?A>ACC=CBB????A@AC>>>CCBBBBBBBBBCA@@@<@=>A@DCCB>A@<@???
@ATNG8:01527:03339
GATGGTAGGCGTGTGAGAGTCTGCCCAGAAGATCAGGAACTCTAGAAGAATTCAGATTTTTAACACGAGAGTAAACGTAAAAGAAGGTTTTAACAAGATCTCACGTTAACAATATTTGACAGCAGCACGCACACAATCGAAGCGCAGTAAGGATGGCTAGTGTAACTAGCAAGAATACCACGAAGCAAGAAAAGAAGTACGACTATTAACTATTAACGTACCTGTCTACTTCCGAAACGATGAGTACTGTATCTATGTGTGCGCTACCATCGTTATCGGAAAGTCT
+
<<<B@B@=:=599<?@ACC;9995506CC?BCBB@@=@=A@@?BBB<BB6;4:><====?,?;@=<78883;99.777999.8917/777&3133,33332666776:6884776=)22..655-----225.--043--(.3338855057:7828///9//538><<>A;AB6;;=48952,257.2555'27.7977///;<<7=7<///7<7;;:981/77///68373/66(5555358---4---222...33225579<<75557>7//./(.7.3322
@ATNG8:01480:03371
GATGGTAGTGCGTGAGAGAGAGACCCAGAAGATCAGGAACTCTAGAAGAATTCAGATTTTTAACACGAGAGTAAACGTAAAAAGAAGGTTTTACAAGACTCACGTTAACAATATTGCAGCAGTACGCACACAATCGAAGCGCAGTAAGGATGGCTAGTGTAACTAGCAAGAATACCACGAAAGCAAGAAAAAGAAGTACGCTATTAACTATTAACGTACCTGTCTCTTCCGAAACGAATGAGTACTGTATCTATGTGTGCGCTACATCGTTATCGGAAAGTCT
+
ABAB@BEECCCCDBBBCCCCCCBBB>BCCACCCCAA>A@CCDBBBB=AA>@=??>78999(:?ABBABBDCA@@8?@@BBBB2AA=A5;;;-;@D=BCCCBCCA@?AABB?CCC:;:@@ABBCCCCCCDCCC?CBBB>?@A@@@@@=@=A::7;BAABC@?=?CBCAC?8949@@<ABBAA=A==9:9999(9A?@==>@@B;;7;<?>?@7:5:=A@@>@DCC@??@D?BBB=AAB?>>>BBCCCBBBCCBBBA@@@@@B@>>>==AAA===;;7;B9@;;:
@ATNG8:01486:03362
GATGGTAGCGCATATCAGCGCAGCCCAGAAGATCAGGAACTCTAGAAGAATTCAGATTTTTAACACGAGAGTAAACGTAAAAAGAAGGTTTTACAAGACTCACGTTAACAATATTGCAGCAGTACGCACACAATCGAAGCGCAGTAAGGATGGCTAGTGTAACTAGCAAGAATACCACGAAAGCAAGAAAAAAGAAGTACGCTATTAACTATTAACGTACCTGTCTCTTCCGAAACGAATGAGTACAGAGAGTACGATATGTCTACCATCGTTATCGGAAAGTCT
+
:58<.4565A?ABBBC@@@BABBCD?CCCABBB@@@=B@CCCCCBB@BA>A?@@?BBCCD5B@BCCCBCCCBBB<B@@@A@@,@A>B5<<;-<BA>BBBBCDCAA>A@CC@CCB?AAAABCCBBCBBCCDDF@BBBC@BCCBBBCB=A>B::7;BCCCCCD@BBBCA@=@@=???=A?99929<<99999:9%9?8;979BBCCC?C>>>@B=@;::@:;7;@@@AAA<@<@BB=ACD=@??A@@BBBBBBBAAABBAA???AA??<?BB>?:>>==:=D:B888
@ATNG8:01489:03386
GATGGTAGAGATACTGTAGCGCACCCAGAAGATCAGGAACTCTAGAAGAATTCAGATTTTTAACACGAGAGTAAACGTAAAAAGAAGGTTTTACAAGACTCACGTTAACAATATTGCAGCAGTACGCACACAATCGAAGCGCAGTAAGGATGGCTAGTGTAACTAGCAAGAATACCACGAAAGCAAGAAAAAAGAAGTACGCTATTAACTATTAACGTACCTGTCTCTTCCGAAACGAATGAGTACGAGAGTCAGAGCAGAGCTACCATCGTTATCGGAAAGTCT
+
@84<05<ABCCCCCCCCBCAA@A@D?DAA?@AAB@@>A@CCD???C?BB?C@CABBAAAB3BAFFB?@?AAAAA;@??9999(9=99.99:4:AA@CCBBDCDCC@C@CC@CCC?CB??ABCCDCBCBCCCB?B@@@@BBBB??>>9@=A::7;B@@?CCB@BBBBBB?BB@:::?CBBBB<A@@;:88888%8@:=888AAAAA;?;?@EK8;7;@CCC@DCAAAAA=A=??C=AAB?AAABBBCCAAAAAABCBBBA>;;;=;;5;;;;?:==>B<@@6::==
@ATNG8:01494:03365
GATGGTAGTCTCAGATAGTCTATAGTACTCATTCGTTTCGGAAGAGACAGGTACGTTAATAGTTAATAGCGTACTTCTTTTTCTTGCTTTCGTGGTATTCTTGCTAGTTACACTAGCCATCCTTACTGCGCTTCGATTGTGTGCGTACTGCTGCAATATTGTTAACGTGAGTCTTGTAAAACCTTCTTTTTACGTTTACTCTCGTGTTAAAAATCTGAATTCTTCTAGAGTTCCTGATCTTCTGGATAGCGACGCGATATACTACCATCGTTATCGGAAAGTCT
+
C?AB;>>CBCDCBBCCCCCBCBCBBBDCCBBB@ADCM?BB@BAHDDBBCCACDCCB?B@B@BB?B@BCBCB;96<7;?@@@099448A@8959;7;>C?CD;6:?A@@@CCCDCDCE?BBB>B>BCB@@@BA6;;AA>BCCDECBBBBBBBBBBC?@AA@CC@C?BA@AABCEJ?B;;;;.<>A><;;;<*;BBBC=BABABBA;9:=A@AB2A:;:@<@<@A>BDD@@@A>B?BEDBBC@BBB@CCBAADBAA@@@@BCCCCDD?AAFAA?ADCG@FF<????
@ATNG8:01495:03382
GATGGTAGTGTCAGTGCGCGTCGTCCAGAAGATCAGGAACTCTAGAAGAATTCAGATTTTTAACACGAGAGTAAACGTAAAAAGAAGGTTTTACAAGACTCACGTTAACAATATTGCAGCAGTACGCACACAATCGAAGCGCAGTAAGGATGGCTAGTGTAACTAGCAAGAATACCACGAAAGCAAGAAAAAGAAGTACGCTATTAACTATTAACGTACCTGTCTCTTCCGAAACGAATGAGTACGAGAGAGCACACGTGTCTACCATCGTTATCGGAAAGTCT
+
:45?8<CCCCCCBBCCCBBBBBCCB?CCC@CCCCAA>B?AAFAAAC@CG?B?BBBBCCCC3B@BBBAAADDBBB>>>@BBBB5AB>B?CCC;CBB?AAACCDBCC@B@BF?BBB?CBBBCBCCDDDCCBBBC@CCBB?BABABBA@<@?C999:CBBBBBD?AAACAA?AD@BBB499><<3=>>;88887(8@:?@>?>?BBB;>:?CDC<@;ABDBC?BCAAAAA?A?BBB>BCD?AAABBCAAABBC>>BBAAA@>>>B@@@<@>>>B?A>=B=BC7>>>=
@ATNG8:01499:03365
GATGGTAGCAGACGTGACAGAGCGCCAGAAGATCAGGAACTCTAGAAGAATTCAGATTTTTAACACGAGAGTAAACGTAAAAAGAAGGTTTTACAAGACTCACGTTAACAATATTGCAGCAGTACGCACACAATCGAAGCGCAGTAAGGATGGCTAGTGTAACTAGCAAGAATACCACGAAAGCAAGAAAAAAGAAGTACGCTATTAACTATTAACGTACCTGTCTCTTCCGAAACGAATGAGTACCTCTCAGACGCTCGTCCATCGTTATCGGAAAGTCT
+
@>;:8:<@@A;;5==6:6<<>CCCC@BCDAGABB@@<@=AABBBCB@BB?B?AAABBBBC3B?BAAABACCBBA;@>?@???,=@;>.:::49<=9>=BB@CCCB?B@CC?;;:<@?@?ABCFCBCBC;;;B>@@BC>@?@@?@?C?B6;;;9;CBBBEBB?ABBCDD@BB><<>389>>=8?::3888888%/97=///==AAB<@<?A>>:=8=>B;;:;DCCAAA?B?BBD>C:9::CCCCBB??>>DDAA=C>@@???:==A>>:>?;;5;@5=>>;
@ATNG8:01501:03381
GATGGTAGTGTCAGTGACGCGTCGTCCAGAAGATCCAGGAACTCTAGAAGAATTTCAGATTTTTAAACAACGAGAGTAAACGTAAAAAGAAGGTTTTACAAGACTTCACGTTAACAATATTGCAGCAGTACGCCACACCAATCGAAGCGCAGTAAGGATGGCTAGTGTAACTAGCAAGGAATTACCACGAAGCAAGAAAAAGAAGTACGCTATTAACTATTAACGTACCCTTGTCTCTTCCGAAACGATGAGTACTATAGTACTATCTGAGACTCCATCCGTTATCGGCAAAGTCTT
+
444:8<@BCCC@=99///7<::=@>>:<9616<995;;8<8:;:;;<<9<<:==4///0/:::$//(//(/88733333(3349;;;(55.55::<0;;<.566515??>?<?:>@=???;:99<@B@B@B00+0=00+09<<>A>AABABBBB>A?A::6:A@?AAAA=BA>@>>+0*05;5;>6>=770399425555'571797855555175777>27177<449(9.977333-32333(333338;888<<:92338889;;<<5//66)///(/969:::.337.7833,
@ATNG8:01503:03377
GATGGTAGACATATCGTACTCTCTGTACTCATTCGTTTCGGAAGAGACAGGTACGTTAATAGTTAATAGCGTACTTCTTTTTCTTGCTTCGTGGTATTCTTGCTAGTTCACTAGCCATCCTTACTGCGCTTCGATTGTGTGCGTACTGCTGCAATATTGTTAACGTGAGTCTTGTAAAACCTTCTTTTTACGTTTACTCTCGTGTTAAAAAATCTGAATTCTTCTAGAGTTCCTGATCTTCTGGCGCTCTGTCACGTCTGCTACCATCGTTATCGGAAAGTCT
+
@>:<7<@@@BHCDCCDCCCBBAA@ABBABC??>?BED>CC=?<?BBCBBB?BBBBB?B?BBED>A>CBBBBCCBB???>=>.;:5>8815798<BBB?AA688????<?AB===@;A>>:><>>>BB>>>;>@AA377@=>=====>>>???B=BAA=@@;@:>=>>>AA;;599:89*7-6.5>>>>.>>@@E:=887B>>>AC=DCADD'>8;89496::5::;A@9;,/)./.-892--.4998=>=>@=<=>>=888BBB=???AA=AAAB:=<7<:::
@ATNG8:01512:03353
GATGGTAGGAGAACGTCGCACACGTACTCATTCGTTTCGGAAGAGACAGGTACGTTAATAGTTAATAGCGTACTTCTTTTTCTTGCTTTCGTGGTATTCTTGCTAGTTACACTAGCCATCCTTACTGCGCTTCGATTGTGTGCGTACTGCTGCAATATTGTTAACGTGAGTCTTGTAAAACCTTCTTTTTACGTTTACTCTCGTGTTAAAAATCTGAATTCTTCTAGAGTTCCTGATCTTCTGGATATGAGTGACTCGTGCTACCATCGTTATCGGAAAGTCT
+
:44=:=CC@DCC<@@>0//<<:CCCBBBBBB?CDDC=CC>A?ACCCDCC@CBBBA@D@CCAA?C@CBBBBCBBB?@AA@@2@@;@@BB?BBBF@BBB=?@;779BBB?AAACCBB@=@>?:>9>>><<><A9??@>6<<<688???A@@???AA;888;??;?=A@@;;;>==7;999:1:9=988889(8:///)/66///998<7==>>/=@>>>:>:>=8=;:;:;;:>:??@???7;;B=BB>?>::::??AAA@@>>>=9====>7666616=077>A
@ATNG8:01526:03360
GATGGTAGACATATCGTACTCTCTGTACTCATTCGTTTCGGAAGAGACAGGTACGTTAATAGTTAATAGCGTACTTCTTTTTCTTGCTTCGTGGTATTCTTGCTAGTTACACTAGCCATCCTTACTGCGCTTCGATTGTGTTCGTACTGCTGCAATATTGTTAACGTGAGTCTTGTAAAACCTTCTTTTTACGTTTACTCTCGTGTTAAAAATCTGAATTCTTCTAGAGTTCCTGATCTTCTGGGTGCGCTACAGTCTCTCTACCATCGTTATCGGAAAGTCT
+
CCCB?BCCCCCCCCCCFCCCBBBBCCCBCCBB@BBBB=BB?B>BB@?ACC?CCCBB?B?BBBB?@?BCCCBBBB@?>@CBC/6616//*/76=6B@@>;>6;;:AAA<@@AA??AA9>>A7;7;<<>>===9>A>>:>>>C;AA9;<@>>><<>=A@><@@<>;AA>;;<DAA<??@@@2@:?<>>DFD/====D39;==>?BA>=18887(8<<==8=8=><A>==BGF8;8;CA>>>:>=AA:;;:AAAAAA>>>AAAA9995;///949=;;5AB6==96
@ATNG8:01484:03445
GATGGTAGGCGTGTGAGAGTCTGCCCAGAAGATCAGGAACTCTAGAAGAATTCAGATTTTTAACACGAGAGTAAACGTAAAAAGAAGGTTTTACAAGACTCACGTTAACAATATGCAGCAGTACGCACACAATCGAAGCGCAGTAAAGGATGGCTAGTGTAACTAGCAAGAATACCACGAAAGCAAAGAAAAAGAAGTACGCTATTAACTATTAACGTACCTGTCTCTTCCGAAACGAATGAGTACAGAGAGTACGATATGTCTAACATCGTTATCGGAAAGTCT
+
<B@@;::<75;5;;?@BCDCCCCBB<BCC@CCBBBB?B?BCCCCEE@BB@B@CCAAABBB3B@BBBBBAAA???8=:99@@@.>?:?2988&39;188?=///./).27605-...337955555568>=?7>?;;7;@?@@?888)87<=A>A=;:8=??<A=::>C?AB?AA@:=:888*7887(5=>AC.=<8=56588///0616;==5:5;?=>==?@@===<5;5;;;1900,0@>>0:886@@BCBAA@@???@@@;;7;@@>@@<BBBB?BB===A8
@ATNG8:01485:03433
GATGGTAGTATATCGCGTCGCTATCCAGAAGATCAGGAACTCTAGAAGAATTCAGATTTTTAACACGAGAGTAAACGTAAAAAGAAGGTTTTACAAGACTCACGTTAACAATATTGCAGCAGTACGCACACAATCGAAGCGCAGTAAGGATGGCTAGTGTAACTAGCAAGAATACCACGAAAGCAAGAAAAAAGAAGTACGCTATTAACTATTAACGTACCTGTCTCTTCCGAAACGAATGAGTACACATCGTCGTGTCGTGCTACCATCGTTATCGGAAAGTCT
+
:9:C;BCCCCBBBCCCCBCCCCBBB?BBD?CBBB@@<A?CCCDDCC=BB?C@BB??@DDD3A?ACCCC?AAAAA>CBBCBBB3@?:@=@@@9ABC@CCCCCCCCB?C@CC@CAB@CCBBCCCCCCCDDCCCC?BBCC?BAA@????9@=A997:CBBBCBB?BBBBBB>@@:9998==999,9=<899:9:9%/:6;///==BAA;?<?B@@7;8;ACFC@BBCC@@A:?=?BD>DAA>ABFCBBBACCCBBACBBBBCBBBBBBB@CBCBB?AAAC?BB>BA>>
@ATNG8:01503:03436
GATGGTAGGCACTGGCGCACACATCCCAGAAGATCAGGAACTCTAAGAAGAATTCAAGATTTTTTAACACGAGAGTAAACGTAAAAAGAAGGTTTTACAAGACTCACGTTAACAATATTGCAGCAGTACGCACACAATCGAAGCGCAGTAAGGATGGCTAGTGTAACTAGCAAGAATACCACGAAAGCAAGAAAAAGAAGTACGCTACTTAACTATTAACGTACCTGTCTCTTCCGAAACGAATGAGTCATAGATATACGTATAGCTACCATCGTTATCGGAAAGTCT
+
:444.44;39:;//)///59999555)5::7555<:<5<.//7//)//)//)/444.4433333#328888;<9333:03345999(55.5499;0;9;)/////9:44058<<7:;:7;??9:6?C:;9B@@>>>;?@<A:==>:;;<=>=:B5925;988<980438<;;6;;6888587689/---(-5555(6406525755/../3.../5+2+26;;;9A<::>==9=9<=?9>9918777;<;BBBBBBBA?99<<==>887:=@A<=4<7;;;AA:A>>>
@ATNG8:01515:03415
GATGGTATATCTGTCTACGAGAGCCAGAAGATCAGGAACTCTAGAAGAATTCAGATTTTTAACACGAGAGTAAACGTAAAAAGAAGGTTTTACAAGACTCACGTTAACAATATTGCAGCAGTACGCACACAATCGAAGCGCAGTAAGGATGGCTAGTGTAACTAGCAAGAATACCACGAAAAGCAAGAAAAAAGAAGTTACGCTATTAACTATTAACGTACCTGTCTCTTCCGAAACGAATGAGTACTACTCTCAGAGACACACTACCATCGTTATCGGAAAGTCT
+
555=8445:555<@<>?==CBBCB?@@@@BAAA@@<?<@??543;6=<7B8===?CEGH2A>ACB9:9A@?@@895;>>>>,=@=@9@@@4?BB@CCDDCCCBB?B?@@=@BB;??@?@A@BBB@@@B@A@?@@@B=;::AA@::6;=B<;6:ABAB@@A?:98>>><AB=887/778777(77828BDDDD(;:455,55<=???<@:>>@@<@;??BBB?BBBBCBC@C>AAB=AAC@BBAAAABBCBBCECBBBB>?=>:88<=<@776B=BA==4::/;;;;
@ATNG8:01522:03408
GATGGTAGCTCTGCTCTGACTCTCGTACTCATTCGTTTCGGAAGAGACAGGTACGTTAATAGTTAATAGCGTACTTCTTTTTCTTGCTTTCGTGGTATTCTGCTAGTTACACTAGCCATCCTTACTGCGCTTCGATTGTGTGCGTACTGCTGCAATATTGTTAACGTGAGTCTTGTAAAACCTTCTTTTTACGTTTACTCTCGTGTTAAAAATCTGAATTCTTCTAGAGTTCCTGATCTTCTGGTGAGATATGCATGATGCTACCATCGTTATCGGAAAGTCT
+
4444.4449:45555:=;566@556=<=>><<5:444(4:7=:>;;;<BB=A>959.549;44.549999:<<<<8<===>+557;444)/:00*-550-///7945.5=<:<<<<8===8<8>BBAA<<?;995=8==9:994;;=555<@?=8B//+/:*/)/:9><>><<7<9999096;8<<<<<)559990977///////)////$44455.549:39:<<5557<7;555;>8<<>469<<@99:B@>>>000///728477929==@299/9::=
@ATNG8:01523:03444
GATGGTAGCGCACACATAGATACAGTACTCATTCGTTTCGGAAGAGACAGGTACGTTAATAGTTAATAGCGTACTTCTTTTTCTTGCTTTCGTGGTATTCTTGCTAGTTACACTAGCCATCCTTACTGCGCTTCGATTGTGTGCGTACTGCTGCAATATTGTTAACGTGAGTCTTGTAAAACCTTCTTTTTACGTTTACTCTCGTGTTAAAAATCTGAATTCTTCTAGAGTTCCTGATCTTCTGGCTCTCGTAGACAGATACTACCATCGTTATCGGAAAGTCT
+
<ABC?A<>>>@B?@AABBBBCCBABC@;;>;?5?@@>6>?4516<>>=BB>B@@A=:=<BDDC>B>CCCC@@@@B>AAEED3@@:98@@6:59929@@;?A>BBBCBCACEDCCCCC@BBB?B?CCBBCGCC@CCCC:;;BBBBBBBBBBBBBBC@BBB@CC?B@CBCBAA000@AACDE;B@B@CCCCC2A@;;;0;;BABBBAAB>BBBB2B@@AC@B?BCABBABB<;:;?AA@@@A?;;;?BB<;;A@@CBCBC;;;CDAB9;;;AB=@@BCABE>C@@?
@ATNG8:01487:03474
GATGGTAGGTGCACATGAGTGTATCCAGAAGATCAGGAACTCTAGAAGAATTCAGATTTTTAACACGAGAGTAAACGTAAAAAGAAGGTTTTACAAGACTCACGTAACAATATTGCAGCAGTACGCACACAATCGAAGCGCAGTAAGGATGGCTAGTGTAACTAGCAAGAATACCACGAAGCAAGGAAAAAGAAGTACGCTATTAACTATTAACGTACCTGTCTCTTCCGAAACGAATGAGTACTATGTAGAGCTCTATACTACCATCGTTATCGGAAAGTCT
+
///:7::;6<655;<666;;;;;;=7::=844/7//)/4//4655::==:>599:44444$57:996669;><<4<>@@BBB1@@?>;>??2???=999><6900/6;;6;;=483/////9//5;<<=550555/39:90////17)///)////::43-333999:33,339,333/(//6(/(/;;;+;;5:7:985555054888805+//<<>8>@?900;)0*09919//)/333399888::::::=;;;;:55...(./5//(/277279/7697
@ATNG8:01490:03492
GATGGTAGGCGTGTGAGAGTCTGCCCAGAAGATCAGGAACTCTAGAAGAATTCAGATTTTTAACACGAGAGTAAACGTAAAAAGAAGGTTTTACAAGACTCACGTTAACAATATTGCAGCAGTACGCACACAATCGAAGCGCAGTAAGGATGGCTAGTGTAACTAGCAAGAATACCACGAAAGCAAGAAAAAGAAGTACGCTATTAACTATTAACGTACCTGTCTCTTCCGAAACGAATGAGTACGAGAGTCAGAGCAGAGCTACATCGTTATCGGAAAGTCT
+
:66>;>BDABBCA@@EECCCCDCCC>CCGAACAC;;7;?;;9BAAB?@@>@?ABB>><;;,;8==>>@@CBBBB=BBBBCCC3CC@B?BBB5??@=????>>>=B=B=8918>=5;;;;A;::97>==>@@@<?>==:====>>>?;?>AAD?CB=;;;@?8==>>BD???:?@<7:<///(///(.3333(384=999>==9:3:0679=6=:?888A=??==<::4:8888(5<>:?@??755;;;=>?@>>>@@@?>>?@@888B8818:8818:/::88
@ATNG8:01491:03467
GATGGTAGCGCACACATAGTACAGTACTCATTCGTTTCGGAAGAGACAGGTACGTTAATAGTTAATAGCGTACTTCTTTTTCTTGCTTTCGTGGTATTCTTGCTAGTTACACTAGCCATCCTTACTGCGCTTCGATTTGTGCGTACTGCTGCAATATTGTTAACGTGAGTCTTGTAAAACCTTCTTTTTACGTTTACTCTCGTGTTAAAAATCTGAATTCTTCTAGAGTTCCTGATCTTCTGGACAGAGTGTGCAGATACTACCATCGTTATCGGAAAGTCT
+
954=8<=BBBCBBCCCCCBBCBCCCCBAB@?=?CCD=@@<A@DDBBBBB?CDDCC=B?DDDC=B=CCDDBBBCC@CCCCC5CC@BBBD=CCCC?CCHAGD;;;BGCD@CCCCCCCC@BBB@C@CCCBBBBB>ACCBC=CBBBCBCCCCCBBAC@CCC@CC@CBBBADGCBBB?BCJJJ<C?B=;::::*:ECCC=BBDCCCCBA@<?@>@0@@@@D@C@BB?BCCCBAA>@>ABBCBC?98:@CCCBBBBBBAAACCCCCCCC@CB??A@BBBB@BB<A@::
@ATNG8:01510:03482
GATGGTAGTATCTGCACACTCTGTCCAGAAGATCAGGAACTCTAGAAGAATTCAGATTTTTAACACGAGAGTAAACGTAAAAAGAAGGTTTTACAAGACTCACGTTAACAATATTCAGCAGTACGCACACAATCGAAGCGCAGTAAGGATGGCTAGTGTAACTAGCAAGAATACCACGAAATCAAGAAAAAGAAGTACGCTATTAACTATTAACGTACCTGTCTCTTCCGAAACGATGAGTACTATAGACTATCTGAGACTACCATCGTTATCGGAAAGTCT
+
444<7;;BBC@?9;5>;BBBCB>BC<ABA?BB@@@A=A=AAA:;7?<9:39<9:8BBCCC3B?BBB???@@9::,:<??>>>+5925.999&9AC8;=<;@DB;<;;@CD?CBC@CCACCCCCCCCBBB@?;?:;;=@?@A@@AA=A>A;;8;CDCAAACA???BBB@CD@AAB>AA999,9==988666(8:4;>>>>>;;;5;5;AAA:=:=AD;;::CCCBBB@@;@@?9@00000@CCBBBBB@A>>>?ABABCBCDBB?BBBBBAFBBB?AA8?999
@ATNG8:01511:03459
GATGGTAGTGTGTCTCTGAGAGTAGTACTCATTCGTTTCGGAAGAGACAGGTACGTTAATAGTTAATAGCGTACTTCTTTTTCTTGCTTTCGTGGTATTCTTGCTAGTTACACTAGCCATCCTTACTGCGCTTCGATTGTGTGCGTACTGCTGCAATATTGTTAACGTGAGTCTTGTAAAACCTTCTTTTTACGTTTACTCTCGTGTTAAAAATCTGAATTCTTCTAGAGTTCCTGATCTTCTGGCTCTCGTAGACAGATACTACCATCGTTATCGGAAAGTCT
+
;55=9=BBBBCCDCCCFCDCCCCCCCCBBBCB@BAAA<AD?C?BBCCCCF@BBBAA=A=ACBC@CACCCFCCCBB?BEEFF5BB?CBDF>BB;;7;BC>CC?AABECG@CEEFFBCC@CBB?AACCCCECCC?CDCC>ABCBB?@?@@@BC;::FACBA?CC@CACEBBBCCCC@CFCJE;C?B?ABCCC3BFA@@;AA@ABCB@AA=ABCB0BBABB>B@BC?BBBB@@@=@?BB;;;;6;;;?CGBBBDCCCCBBBCBBCECC@CBBAA>AABG@DE>@???
@ATNG8:01523:03483
GATGGTAGATACTCGCTGATACACCCAGAAGATCAGGAACTCTAGAAGAATTCAGATTTTTAACACGAGAGTAAACGTAAAAAGAAGGTTTTACAAGATCACGTTAACAATATTGCAGCAGTACGCACACAATCGAAGCGCAGTAAGGATGGCTAGTGTAACTAGCAAGAATACCACGAAAGCAAGAAAAAAGAAGTACGCTATTAACTATTAACGTACCTGTCTCTTCCGAACGAATGAGTACTATGTAGAGCTCTATACTACCATCGTTATCGGAAAGTCT
+
:::=7;;@=A55556666====;?;4;AC?ABAA;;6;989::>::7B=<A<@BBABBBA);4373:<88888;,3366>>?+==9=9<<<0555455559<<<9<<@>;>>>9<<;?@@AAABB@@@999:>@9:59=?:??>>9=;?:949@>:@@@B>>>=747>?>6>>=4=;;;>6>770/8::;;&996//.7:8:56/51755:/71529>?<@@?=>==9=1788=87/9;;;>@@@@BB?;;?A?>>>?>:::;<0889:;:888=4::)8/6/
@ATNG8:01482:03502
GATGGTAGTGTCATATGAGAGTGTGTACTCATTCGTTTCGGAAGAGACAGGTACGTTAATAGTTAATAGCGTACTTCTTTTTCTTGCTTTCGTGGTATTCTTGCTAGTTACACTAGCCATCCTTACTGCGCTTCGATTGTGTGCGTACTGCTGCAATATTGTTAACGTGAGACTTGTAAAACCTTCTTTTTACGTTTACTCTCGTGTTAAAATCTGAATTCTTCTAGAGTTCCTGATCTTCTGGATAGCGACGCGATATACTACCATCGTTATCGGAAAGTCT
+
99B>9>BCCBCB=;<<>BBBBA@BDB@@ACCC?BBCC>CB=@;:66==CC@CCA@A@BADCEE>@<@AABAA@@C;::;:;':?9<:A@9>:6505;>;>C=AABCCCACDCCCCCC9:9C@C?CC@A@BB@>BAAB?BCCCCCCCCCBBCBBBC?CCB=CC?C?CB?@?BBBB@CBDDF;B=A;;;:::*:@@BB>BBAABBAAAA5;;<.;BBAA?B@EF@CBDBBBB?B?CCBDAB>A;;7;CBCCCBBCCBBBC@@@G@@>@CCAB@BCCC@CC>BA:9
@ATNG8:01483:03519
GATGGTAGGCACTGCGCACACATCCCAGAAGATCAGGAACTCTAGAAGAATTCAGATTTTTAACACGAGAGTAAACGTAAAAAGAAGGTTTTACAAGATCACGTTAACAATATTGCAGCAGTACGCACACAATCGAAGCGCAGTAAGGATGGCTAGTGTAACTAGCAAGAATACCATGAAAGCAAGAAAAAGAAGTACGCTATTAACTATTAACGTACCTGTCTCTTCCGAAACGAATGAGTACGTGTGACGTACGTGAGCTACCATCGTTATCGGAAAGTCT
+
@::D;>DF?B966BCCCCDCAAACC>CCD@CCAA999;ACCCCBBB@BC@C@BBB@@@@@1??DB:9:C@A@@?9:9;4999(99495<<<2>CD@CCCCBBBA>@=@C?C@@>A?ABBCCCDDCCDCD@@>@CAA?A????BAA?B@B@@>@BBBBAAA@BBBCBA?BC?999?AA???5=?>;:::::*6;6;///<;==><@<>>AA=A=@@@@@>AAA@A@@4:7:AC=BBB?BBBBBDBBBBBBBAABCCCBBBBBBAA>A@AAB?BBAD?BB>B;;;
@ATNG8:01487:03519
GATGGTAGCTCACGTACGTCACACGTACTCATTCGTTTCGGAAGAGACAGGTACGTTAATAGTTAATAGCGTACTTCTTTTTCTTGCTTTCGTGGTATTCTTGCTAGTTACACTAGCCATCCTTACTGCGCTTCGATTGTGTGCGTACTGCTGCAATATTGTTAACGTGAGTCTTGTAAAACCTTCTTTTTACGTTTACTCTCGTGTTAAAAATCTGAATTCTCTAGAGTTCCTGATCTTCGGCTCTCGTAGACAGATACTACCATCGTTATCGGAAAGTCT
+
;55>7;@CBA:;65<<==BBCCCCDBCBCDBB>@ABB<BB?B?BBAAB;;7;BBCC@C?BBCC?B?BBBBB>>?C?CCCDD2BB9?9:959A@C@CBB=A=,000=00*/=>>A??B=>=><A=CAA>>==><@@@@;>==788;>==;;;=>==5;9:8;>;@5;;?875<;;6999;?2?:=888888(8=///)/66///9:8;68;;;*7//-9480///999;996:///99<<7::<@@@@?>>>A???@@=<<<<=:;;;==9=@@@=A@8==>>
@ATNG8:01495:03513
GATGGTAGCTCTGCTCTGACTCCGTACTCATTCGTTTCGGAAGAGACAGGTACGTTAATAGTTAATAGCGTACTTCTTTTCTTAGCTTTCGTGGTATTCTTGCTAGTTACACTAGCCATCCTTACTGCGCTTCGATTGTGTGCGTACTGCTGCAATATTGTTAACGTGAGTCTTGTAAAAACCTTCTTTTTACGTTTACTCTCGTGTTAAAATCTTGAATTCTTCTAGAGTTCCTGATCTTCTGGGCTGCGCTGATATGCGCTACCATCGTTATCGGAAAAGTCT
+
?;?D;CBB;666=BBBCEGCCB@BCCA@@>>:??>>69959>?@??@??<?C::9?A39977/7?CCCBB???@=7733&39155222'.8//(/86356(///55749:?<=<;;:=>>=@<AAA<<;;;<AABB:>=AA;::A;;;@><=::3:7949<5;5<@@:99;77)..7799+948355555'55555,5552227666+.//'...(.3.32663799998=:<:>>A9::/--7;4;--/<=;;?>>==::2222-22222,3///)///*.967
@ATNG8:01498:03520
GATGGTAGCTATACGTATATCTTGTACTCATTCGTTTCGGAAGAGACAGGTACGTTAATAGTTAATAGCGTACTTCTTTTTCTTGCTTTCGTGGTATTCTTGCTAGTTACACTAGCCATCCTTACTGCGCTTCGATTGTGTGCATACTGCTGCAATATTGTTAACGTGAGTCTTGTAAAACCTTCTTTTTACGTTTTACTCTCGTGTAAAAATCTGAATTCTTCTAGAGTTCCTGATTTTCTGGTCTACTACACTGTACTCTACCATCGTTATCGGAAAGTCT
+
>::>9BDCDCBBCCCDCCCCCC?CCCCCCDC@EBAA<BE?C@BBBCCCC@BBCDD@C@BCCB?C@CC@AACBBB?BBBCB3BB?BCCC9BBBB?BBB?BA797@BBC?CCCCAACC@B<;2827>>?>;;9;AAAC8>=@;<<>@>>>@A@???<>>>=@@;@;>>AAAAA@@<@>=>>3>:>:<<<<;*9:----)------96689787)599;><A;;;5;;;;;;C=G<;;<@A@5A==6<///677;@@?>>@AA>>>@=>>>=B<@@@A;>>5<<<9
@ATNG8:01504:03507
GATGGTAGAGTACAGTGTAGTAGACCAGAAGATCAGGAACTCTAGAAGAATTCAGATTTTTAACACGGGAGTAAACGTAAAAAGAAGGTTTTACAAGACTCACGTTAACAATATTGCAGCAGTACGCACACAATCGAAGCGCAGTAAGGATGGCTAGTTTAACTAGCAAGAATACCACGAAAGCAAGAAAAAGAAGTACGCTATTAACTATTAACGTTCCTGTCTCTTCCGAAACGAATGAGTACACATCGTCGTGTCGTGCTACCATCGTTATCGGAAAGTCT
+
BCCB@CCCCCCCDCCCCCCCCDBCB@BCD@CCCCBB@B?BBBBBBB?BB<?<>?@?ABBB1?<?DCDC>CEBBB<AA@@@@@.@@<A<ABB9?;B=B@@@@BB==8==DD<=AA9>@@@A567@AAFAA>>><@AAA:;=>>>AAA<>9=9849>A???:?<AAAA@@<@@<;;:<;;<AA7;;>>????@/?A<A888@BA==:=<?@AA=A<AAD8=9=A@@>>>=?;>>=5=AB?BBBB:::AAABEDCBBBBBBBAAABBC=?@BBC?AACC?CC=CC9:
@ATNG8:01513:03535
GATGGTAGTGATACAGATCAGACACCAGAAGATCAGGAACTCTAGAAGAATTCAGATTTTTAACACGAGAGTAAACGTAAAAAGAAGGTTTTACAAGACTCACGTTAACAATATTGCAGCAGTACGCACACAATCGAAGCGCAGTAAGGATGGCTAGTGTAACTAGCAAGAATACCACGAAAGCAAGAAAAAGAAGTACGCTATTAACTATTAACGTACCTGTCTCTTCCGAAACGAATGAGTACGTGTGCGACGTGTCTCCATCGTTATCGGAAAGTCT
+
CCAA>BCCBCCCCCCCCBBDCHCBB@BCC@CCCBAA>A@CCBAACB?DA<B?BBBBBAAA1B?CBCCAAABBBB=B@;<;;;*;@=C4;;;4:BC?CCCCCCCDC>B?BB?BBB>@@CBBBCDDGFDCC@@@=A@AB?BBAABC??>A@CCD=A@CCBBCC?BBBCBB?BC?B@A;??@BB=????@@@@@2@A??887>>AAB:>:=>??<@=?@CBB?BCCBAA@<>9???9?@@>AAACDBBAAABBBBCBB>>BBBA;@@A>><BDBB?BD>D???
@ATNG8:01514:03512
GATGGTAGTACATGATAGACGACACCAGAAGATCAGGAACTCTAGAAGAATTCAGATTTTTAACACGAGAGTAAACGTAAAAAGAAGGTTTTACAAGACTCACGTTAACAATATTGCAGCAGTACGCACACAATCGAAGCGCAGCAAGGATGGCTAGTGTAACTAGCAAGAATACCACGAAAGCAAGAAAAAGAAGTACGCTATTAAACTATTAACGTACCTGTCTCTTCCGAAACGAATGAGTACGATGAGATCTCGTGTGCTACCATCGTTATCGGAAAGTCT
+
```
