## Supplementary material for "Massive Multiplexing Can Deliver a $1 Test for COVID-19": Fastq files for Ion S5 analysis of 24 indexed plates: E-gene_Plate07_Rep1_IonCode_0108.filtered.fastq (part 83 of 89)

```
@8:B<;;<@<<BBBBBAABB;;;CC@FAB?ACCDCC=@=@@@CCAA?AC?B@BABAAAAA2B?CCCCCCDCCBC;CG;;;;;$9<7<2555&5<>9;@;<@AA;;69>@@<@BB>ACBB@@ABBBBCCCCEC@C@@@?A;;;;;<A?A?BBC?BDCBBB;:69>?:?@=?CACBB=?>899,79813<<<A1??<?ABA@@=??5;;,:?@@<A=@@A@@=@A?????;?<;<>7=??:@@???A@A@@BA?>?BB8:8@@9;8>=6=::762666:(..'....
@ATNG8:01519:03543
GATGGTAGGACGAGCGTCTGAGAGGTACTCATTCGTTTCGGAGAGACAGGTACGTTAATAGTTAATAGCGTACTTCTTTTTCTTGCTTTCGTGGTATTCTTGCTAGTTACACTAGCCATCCTTACTGCGGCTTCGATTGTGTGCGTACTGCTGCAATATTGTTAACGTGAGTCTTGTAAAACCTTCTTTTTACGTTTACTCTCGTGTTAAAAATCTGAATTCTTCTAGAGTTCCTGATCTTCTGGTGTCGTCTATCATGTACTACCATCGTTATCGGAAAGTCT
+
444:.4::.44445499:://///39///:55.5///(/:)//<<::==8;;;<<7<8=:99;A:CB<A;;95525>@>@0?>8>;;;.;?;;5;9<755155==>A<<A;;;@?C?BBBAD?AAA@;949?4;::;7:;A@@;9:?>=A@>9:9299945?<:7A596==@@<655555&5.5.55555$5:555)5955599955.5555$4456=<G:<<:CCCCCCC496:>=@AA?@?A9;:CCCEDDBAA@BBBCC;;;=;;;:;6;AAB@EF=A@AC
@ATNG8:01520:03516
GATGGTAGTCTCAGATAGTCTATAGTACTCATTCGTTTCGGAAGATACAGGTACGTTAATAGTTAATAGCGTACTTCTTTTTCTTGCTTTCGTGGTATTCTTGCTAGTTACACTAGCCATCCTTACTGCGCTTCGATTGTGTGCGTACTGCTGCAATATTGTTAACGTGAGTCTTGTAAAACCTTCTTTTTACGTTTACTCTCGTGTTAAAAATCTGAATTCTTCTAGAGTTCCTGATCTTCTGGACGACGCGCACTGACACTACCATCGTTATCGGAAAGTCT
+
AACC?BBCCCCDDCCCECBBBCCCCCCCCC??=?CCD@CC?C@BDECDCC?CBBBC@D@CCAA?B?CCCCBBBCC@BBBBB1BB>A@CE=CBAA?AED?CC?@@@CAB?BCCCBBAC@CCC?D@CCAAABBD@CCAA<AAAABBCCBBCCCBBBB?BBB?BD?B>BBCBABCCCACBBBB9B?B=@@@@@2ABBCE=BBDCCBECCB=AAAA2AAABD@B@BC@CBBFBAA?AABBBBBA<@@C@CCCCCCCBBBBACCCCDDBB?CBBBB?BCCD?BB>B???
@ATNG8:01523:03524
GATGGTAGCGAGCGAGTGTGTATACAGAAGATCAGGAACTCTAGAAGAATTCAGATTTTTAACACGAGAGTAAACGTAAAAAGAAGGTTTTACAAGACTCACGTTAACAATATTGCAGCAGTACGCACACAATCGAAGCGCAGTAAGGATGGCTAGTGTAACTAGCAAGAATACCACGAAAGCAAGAAAAAGAAGTACGCTATTAACTATTAACGTACCTGTCTCTTCCGAAACGAATGAGTACGTGTGCGACGTGTCTCCTACCATCGTTATCGGAAAGTCT
+
888C?BCCDECBBABCCCBBBBCBBBBE@CBBBA@>A=@@CDCCB>BB?B?BBDCCCDD5C@CCBBDEDCCBA;?@:;;:;*;B=A=AAA4AEF@CCBBBCCAA?A@CC@CCC>AAAAACBBCCCBBCCCC@CBBC@CCCCAAAB=B=@999:CCCBCDD@??ACBB?BB?BBB>AAAA?9=;;579899(9@;B9::BB@@C=D=C@??8=:>ACCC?BDCCBBB>@>@BB<ABB?AAAAAAA@@@@AABBBCBBB??;=BAB>=BCCD?BABD?BB>B998
@ATNG8:01486:03567
GATGGTAGGACGAGCGTCTGAGAGGTACTCATTCGTTTCGGAAGAGACAGGTACGTTAATAGTTAATAGCGTACTTCTTTTTCTTGCTTTCGTGGTATTCTTGCTAGTTACACTAGCCATCCTTACTGCGCTTCGATTGTGTGCGTACTGCTGCAATATTGTTAACGTGAGTCTTGTAAAACCTTCTTTTTTACGTTTTACTCTCGTGTTAAAAAATCTGAATTCTTCTAGAGTTCCTTATCTTCTGGTGTCGTCTATCATGTACTACCATCGTTATCGGAAAGTCT
+
448;7<AA=@BB;;5B@@@CDCDC@CCCCCCC@CBBC=CC?C?BBBCCBB=CDBBB=C@ED@@<@@DDDBBBBDD?CDDDC1AA=BBDD>DDAA>BCC@CE?@@@CBB@BCCDCCCC?CBC?C?CCBBBBBB@CCBB?BBCBBBACCBBBDBA?@;?==9;;5;?A@@@@A@@@5;;;;;.;;A4;;@@@@'@B;;;;.<<CCCDDB@@5;;;;;%;@ABB?B?CD@BBBCAA@:>+0+0;==6;?A?BBBBC@AACBCAAAABCCCE?CBBBB@BCCC@BA<B>>>
@ATNG8:01492:03579
GATGGTAGAGTACAGTTAGTAGACCAGAAGATCAGGAACTCTAGAAGAATTCAGATTTTTAACACGAGAGTAAACGTAAAAAGAAGGTTTTACAAGACTCACGTTAACAATATTGCAGCAGTACGCACACAATCGAAGCGCAGTAAGGATGGCTAGTGTAACTAGCAAGAATACCACGAAAGCAAGAAAAAGAAGTACGCTATTAACTATTAACGTACCTGTCTCTTCCGAAACGAATGAGTACACACTCTCATATTACACTACCATCGTTATCGGAAAGTCT
+
A<@B?ABBBBBCDCCC@CCCCCCB?BDD@BA@@9:79>ABDDCCB?BB>A>BAAABDDD3B?BBBBBBBBBBC>BA??;=;.9=8=6<<<2;;?=??>>>==<A<A=:87:@@;@>>>>>AAAAAAAA;;;:>>>>;@>;;;>?>;A;A9;5;A@@@@AA;A=AAAA9==:>>=49979709<99;<;;;,//-/===BBB>>:>=CA@@:@;>AAAA;A>>>===;A;??@:@@A;888??@@AAAAAAA=AAAA8==AAAAA=A=@@B>BF8=;8A3=<==
@ATNG8:01496:03583
GATGGTAGCGCACACATAGATACAGTACTCATTCGTTTCGGAAGAGACAGGTACGTTAATAGTTAATAGCGTACTTCTTTTTCTTGCTTTCGTGGTATTCTTGCTAGTTACACTAGCCATCCTTACTGCGCTTCGATTGTGTGCGTACTGCTGCAATATTGTTAACGTGAGTCTTGTAAAACCTTCTTTTTACGTTTACTCTCGTGTTAAAAATCTGAATTCTTCTAGAGTTCCTGATCTTCTGGGTCTCTCTCTCACGCACTACATCGTTATCGGAAAGTCT
+
::::@A0:<BBC===B>BCDBBBBBEC?==6545>>?7?@;>:>66;>>>:CBBBD@C?@@:<5@=ACBA:?;<=8=>AAC1BC?CBCB<@@A@<AAB?BB@BBBEEHICCCCCBBB>BBC@B@JHBAACAA=@DCC@CCCCCCCCCCBBBAAAC@C@@=@B?A=A@AABBCBB>@;;;;.;=@=AAAAA1@FGFF>FCBBCCCCCC>BBBB0@@ABCAD@BC?@ABBBEE@B@BBBBBB<@@AA:@;:;@@>@@A@@A@BBCBBBBBDD?BCCC?BC<A@A@
@ATNG8:01504:03565
GATGGTAGACATATCGTACTCTCTGTACTCATTCGTTTCGGAAGAGACAGGTACGTTAATAGTTAATAGCGTACTTCTTTTTCTTGCTTTCGTGGTATTCTTGCTAGTTACACTAGCCATCCTTACTGCGCTTCGATTGTGTGCGTACTGCTGCAATATTGTTAACGTGAGTCTTGTAAAACCTTCTTTTTACGTTTTACTCTCGTGTTAAAAATCTGAATTCTTCTAGAGTTCCTGATCTTCTGGTATACACACTCGCTCGCTACCATCGTTATCGGAAAGTCT
+
955>8<CCCCCCCCCCECCCCBBBCCCCCCA@@@BBE>CC?B?BBBBDCE@BBBBB@B@BBBC?B?CBBAABA??9::97:)9>7<7//'/00/5>0/07@;<==A@B=BA==<@AA;@@@;A;===A>>>A;???C9=>>=====AA>=??AAA:<=?<AA:=:=@BB>==@@<@????3>:=8:::98)9=6666(8:988899//*/>>>,==A@@<A=@@;@ABA;;;<@8<>>?;;7>@A<@@@AAA@@?@??>>>A???A<A==;;4666=7;;4922-
@ATNG8:01505:03585
GATGGTAGGTGCACATGAGTGTATCCAGAAGATCAGGAACTCTAGAAGAATTCAGATTTTTAACACGAGAGTAAACGTAAAAAGAAGGTTTTACAAGACTCACGTTAACAATATTGCAGCAGTACGCACACAATCGAAGCGCAGTAAGGATGGCTAGTGTAACTAGCAAGAATACCACGAAAGCAAGAAAAAGAAGTACGCTATTAACTATTAACGTACCTGTCTCTTCCGAAACGAATGAGTACAGAGAGTACGATATGTCTACCATCGTTATCGGAAAGTCT
+
<<<G?CCC@BBBCECCCDCBAABCC@CCC?CBBB??;??@ABBCCC@CC@B@BCAABBBB5C@CCDDEDCAABF@DD@@@@?1>D?B<BBB9ABC@BBBCB@A999:?BB@BAB>AABABCCBBBGBBBCCC@DBBB?BAA?@@>>9@=A@@>@CBBBCCC?AAAABB?BB<AAB?BBBDD=A>><>CCCC3BB@A777AAAAA;>;>@@B5858@DBC?BFCBBBB<@<@AC=CBB?BBBBBBBCCBAAACCCAAAABBBBBBB=A>>AA<A@@@<@A9>>>>
@ATNG8:01508:03569
GATGGTAGAGAGAGCTCTCTCATCGTACTCATTCGTTTCGGAAGAGACAGGTACGTTAATAGTTAATAGCGTACTTCTTTTTCTTAGCTTTCGTGGTATTCTTGCTAGTTACACTAGCCATCCTTACTGCGCTTCGATTGTGTGCGTACTGCTGCAATATTGTTAACGTGAGTCTTGTAAAACCTTCTTTTTACGTTTACTCTCGTGTTAAAATCTGAATTCTTCTAGAGTTCCTGATCTTCTGGGTGCGCTACAGTCTCTCTACATCGTTATCGGAAAGTCT
+
88;=9=BBB@A@B@;;6656666==>@@@?=B:AB@>695257>?599?=4:4000)/+0/6;479:@C????8B8=<==<+;A378873(287728;<69=377377728>=;;;??;??@<@<>=<998787<<8818>=>>?@@=>=???:;;;>?@>DD:?<=@///7:7716;BDE5A<@<=====.==<<=4866//.7879-555'222261657737AA?>994::;==<:<)----)--/88;=96///;889755///7;5999949=6;9;/
@ATNG8:01512:03591
GATGGTAGCAGACGTGACAGAGCGCCAGAAGATCAGGAACTCGTAGAAGAATTCAGAATTTTTTAACACGAGAGTAAAACGTAAAAAGAAGGTTTTACAAGACTTACGTTAACAATATTGCACAGTACGCACACAATCGAAGCGCAGTAAGGATGGCTAGTGTAACTAGCAAGAATACCACGAGCAAGAAAAGAGTACGACTATTAACTATTACGTACCTGTCTACTTCCGAAAACGAATGAGTAACGAGAGTCAGAGCAGAGCTACCATCGTTATCGGAAAGTCT
+
888<9==ABD@;555555555<==>0555.49955578022,,,,,20560806///17;;;;&;+//9333783333&3344444$594949;;0;>>7<<6929=>=:>=A>8A<<7::@<555<<<<@????043;:5:5555;<<7<466=9==@@BBBB>BCCB@;665.599)///////)/333&399:;;333333,34///6(-----/(/::99///)/(/6::+5;9.5/-7--(----59;9;;;?<<<;:>>><:=9555.44559?@466>=
@ATNG8:01478:03617
GATGGTAGCAGAGTCACTCATATCCAGAAGTTCAGGAACTCTAGAAGAATTCAGATTTTTAACACGAGAGTAAACGTAAAAAGAAGGTTTTACAAGACTCACGTTAACAATATTGCAGCAGTACGCACACAATCGAAGCGCAGTAAGGATGGCTAGTGTAACTAGCAAGATTACCACGAAAGCAAGAAAAAGAAGTACGCTATTAACTATTAACGTACCTGTCTCTTCCGAAACGAATGAGTACGATGAGATCTCGTGTGCTACCATCGTTATCGGAAAGTCT
+
@::@9BBBCCBDCCDBABDBBBBC@BBB?BC@CCC@C@BBDCCCC?A@=@?@@@@@???,?:@@B;::CCCCB=BBBBCCC2>?;?8@BD:BBB?CAABBBBA>:><??=@@@<@@@@A;;9@AAAAA===9AAAA9;;=@>@><8>=AAD?BBBBBCBB?B;;;BDAKBB@A@=@@?<<8?:;5;AFFC/@@<@A>>>AB@@;>:<=<<4:49=A6667AAA:::;@;@BB:@BB?AAABAAABBBAAAA?A???>====@AA;?=>>A;@@AA<>>9>>>>
@ATNG8:01484:03627
GATGGTAGCGCACACATAGATACAGTACTCATTCGTTTCGGAAGAGACAGGTACGTTAATAGTTAATAGCGTACTTCTTTTTCTTGCTTTCGTGGTATTCTTGCTAGTTACACTAGCCATCCTTACTGCGCTTCGATTGTGTGCGTACTGCTGCAATATTGTTAACGTGAGTCTTGTAAAACCTTCTTTTTACGTTTACTCTCGTGTTAAAAATCTGAATTCTTCTAGAGTTCCTGATCTTCTGGACGACGCGCACTGACACTACCATCGTTATCGGAAAGTCT
+
?::D?CCCCBBBBBCCCCCC9;;CBBBCDCBB?BBBC=CD@C?CCEBCCC@CCCBB@B?BBED@C=ABCCCDCCC@@@@@?0@A=AABB<AA?>;?::6:D;AAABCHAIEDFCCBB=B::6:=BCCBBBCC@CDDD>BBCBBBBCBBBC@AAAA?BCB@CC@C?BCA@@AADD?BAAAA7@;@=;;:::*:A@@@:ABBBCCBBBB=AB@B0@AAAA?A>BD?BBBBCBB?B>@@@AAB@BBBACD;;;CCCBB;;;AAACBBB@CBBBB>@@@B>BC>BA;;
@ATNG8:01485:03643
GATGGTAGGACGAGCGTCTGAGAGGTACTCATTCGTTTGGAAGAGACAGGTACGTTAATAGTTAATAGCGTACTTCTTTTTCTTGCTTTCGTGGTATTCTTGCTAGTTACACTAGCCATCCTTACTGCGCTTCGATTGTGTGCGTACTGCTGCAATATTGTTAACGTGAGTCTTGTAAAACCTTCTTTTTACGTTTACTCTCGTGTTAAAAATCTGAATTCTTCTAGAGTTCCTGATCTTCTGGTGTCGTCTATCATGTACTACCATCGTTATCGGAAAGTCT
+
444:59:B?BAAAA;<;;?CDCCD@CCCBBCC@CBBB=B?B@BCCCCBC@CCCCC?B?BCCC?C?CCCCCCCBB=@@???0??;@ABA<ABAA?BGE@CG?A@ACCCACDDBBBBC?CBB?C@ECBAABB@<AA@A?CCBBCCAAACCCC@@@C?CCD?BB?B?BBCCCCBBBBCBBBB6:4:9;;:;:*;CABB>CCGCCCCCCC@CCDD5D@@ABAEABB?BBBCCBB?B@CBBCCC@BAC@BAABCCBBBBBBDCCCDBBB?CBBBB?BCBB?BC>BA@A
@ATNG8:01497:03617
GATGGTAGTGTGTCTCTGAGAGTAGTACTCATTCGTTTCGGAAGAGACAGGTACGTTAATAGTTAATAGCGTACTTCTTTTTCTTGCTTTCGTGGTATTCTTGCTAGTTACACTAGCCCCTTACTGCGCTTCGATTGTGTGCGTACTGCTGCAATATTGTTAACGTGAGTCTTGTAAAACCTTCTTTTTACGTTTACTCTCGTGTTAAAAATCTGAATTCTTCTAGAGTTCCTGATCTTCTGGTCTACTACACTGTACTCTACCATCGTTATCGGAAAGTCT
+
448939@@9>5;5B<=>CCDDCBBBAA@A@::29773(4:5:7AB;;;>@9;<AC>>>:=<==:=<>>=>AAABC@CCCCC5BB@CCKMGBBBB?B;<9<D?BBBDCC@CCDCDBBBBB;B@CCBA@BAB@CBBB=BACCABACCCBBABBBB?BBB?AA<B=@@CCCDCCC@BCCCC<CAC@CCFFD5CCAAA=ACCCCBD@;;;;EDE5CBCBB@C@CD?BCEDBA@>A?BBDDCF???CABDCCCCCBBBCCCCCBBBAA=A@AA@=@@@A?BB>BDBB
@ATNG8:01499:03630
GATGGTAGGCGTGTGAGAGTCTGCCCAGAAGATCAGGAACTCTAGAAGAATTCAGATTTTTAACACGAGAGTAAACGTAAAAAGAAAGGTTTTACAGACTCACGTTAACAATATTGCAGCAGTACGCACACAATCGAAGCGCAGTAAGGATGGCTAGTGTAACTAGCAAGAATACCACGAAAGCAAGAAAAAGAAGTACGCTATTAACTATTAACGTACCTGTCTCTTCCGAAACGAATGAGTACGTGTGCGACGTGTCTCCTACCATCGTTATCGGAAAGTCT
+
:::<=?;C@BBCCCBBCCC;;;66=4===?CDCCDC@B?B@A@@@@?AB>A=@@@9:::9)88<>=ABBA>>>C;@777CA?,999(7<>?A1=443859555583845919584:656>>99888=<<<<=8<>@?:=>A>>>@A:>:=8808=;;;?BB=BA>>BA?BB?:98:>>888(8856<@@@@.;7299<55577:1:3:<<<;?<A>>>><@;;;CBB<A<BBA7=::3999?;866756777;758?AA7817:;.65@>@6;:AA;>>7====
@ATNG8:01501:03614
GATGGTAGATATATGCACGCTCTACCAGAAGATCAGGAACTCTAGAAGAATTCAGATTTTAACACGAGAGTAAACGTAAAAAGAAGGTTTTACAAGACTCACGTTAACAATATTGCAGCAGTACGCACACAATCGAAGCGCAGTAAGGATGGCTAGTGTAACTAGCAAGAATACCACGAAAGCAAGAAAAAGAAGTACGCTATTAACTATTAACGTACCTGTCTCTTCCGAAACGAATGAGTACGTGTGACGTACGTGAGCTACCATCGTTATCGGAAAGTCT
+
C@@A?BCBBCCBBCCGLCCBBBCBC@BCB@CBBBBB?B?ABBBBBB@BC?B?A@ACDCC9A>ABBCBBBABCE>AAAAA@@5A@?B6;;;6;BD@CCBBCCCDC@B?BB@BAD@CCAABBBBDDCDDCBBC@B@??;???@?ABB?C?C@@>@CAACCAA>ABBCCC?BB<@AC=@@:::29<<<99::9(8>:A888@@@??<?<@AAA:=:=CD;:::CCACBB>A=AAB=BBB?BBAAABBBCCBB?@?BCBBBBAAACCE?AAABB?BCCC?CE>C@==
@ATNG8:01505:03639
GATGGTAGAGTATCATGTGTATCTCCAGAAGATCAGGAACTCTAGAAGAATTCAGATTTTTAACACGAGAGTAAACGTAAAAAGAAGGTTTTACAAGACTCACGTTAACAATATTGCAGCAGTACGCACACAATCGAAGCGCAGTAAGGATGGCTAGTGTAACTAGCAAGAATACCACGAAAGCAAGAAAAAAGAAGTACGCTATTAACTATTAACGTACCTGTCTCTTCCGAAACGAATGAGTACGTGTGACGTACGTGAGCTACCATCGTTATCGGAAAGTCT
+
///:7<=AA@=BB@C=??EAA@CBB@BGG@A@@C@@=@<AAABBBB@DC@B@BCCCCCCC5C@CCBAACC;;;B;A@:;;;;$:>499>==/BBB?BDDEA@=00+06::4=/7/3==:ABCCBC>>>000>:><;:05::<ABBB?DBCCC?BBC@A@BC?AA:;:A?BE<??D4::===58989999989$0;49/..7578;/512AAA<A<A?CAA?ABAA?@@60-0@@6000*0/9:<===447DCC@@@A@C@DCCDDD?BBC@?49898/7=6==89
@ATNG8:01507:03608
GATGGTAGGTGCACATGAGTGTATCCAGAAGATCAGTAACTCTAGAAGAATTCAGATTTTTAACACGAGAGTAAACGTAAAAAGAAGGTTTTACAAGACTCACGTTAACAATATTGCAGCAGTACGCACACAATCGAAGCGCAGTAAGGATGGCTAGTGTAACTAGCAAGAATACCACGAAAGCAAGAAAAAAGAAGTACGCTATTAACTATTAACGTACCTGTCTCTTCCGAAACGAATGAGTACAGAGAGTACGATATTCTACCATCGTTATCGGAAAGTCT
+
:99A<?AA;@@?@CCCCCBBDDBB@?CCD=BBCCAA@C@CCAACCD@CC?B?CCCBBBBB1B?ECCBCECCBBC>CEBBBBB1@@;@:>??8@CC@CABBCCCBA>B@BB>B@C>BB??BCCCCCDDDCDBB?BEBA?BBBBBBAB=B>B99;:DDDCCCB?ABBBBB@BC?BBB288888*:??;>>>>>>&<=:9988A===A3838==>3858ADDE@EDCB<00+0,000+0>>9@BABBBBDEBBBBBBBBBCBB@BB@C@CCC@A<@@>>;>A=A?>>
@ATNG8:01513:03636
GATGGTAGCACGACACGACGATGTGTACTCATTCGTTTCGGAAGAGACAGGTACGTTAATAGTTAATAGCGTACTTCTTTTTCTTGCTTTCGTTGTATTCTTGCTAGTTACACTAGCCATCCTTACTGCGCTTCGATTGTGTGCGTACTGCTGCAATATTGTTAACGTGAGTCTTGTAAAACCTTCTTTTTACGTTTACTCTCGTGTTAAAAATCTGAATTCTTCTAGAGTTCCTGATCTTTCTGGTCTACTACACTGTACTCTACCATCGGTTTATCGGAAAGTCT
+
AAAB@CDF@BBCACA@AB;966=BBCCGCDCC@BAAA:@A?C@CBBCDCB@BDDAA>A?ACAB@B@CBBBCCCBA?BCCDD3A@<@989)8<=8=A@@<AB79:ABAB?BBBC@A886:@A<@;@A@@@=>>;>>@B;>>??>>==@@BAAAA??;:::;??<A=B@@@A@@@B388DDD2?:=7::ACB/==99;-3-----6:;>9>>>>/<;:::3:6<@=AA@@>>><?:===>;;;3;6>7</--333====B@;;;:222,2,,,),,(,9990;;.867-
@ATNG8:01517:03634
GATGGTAGAGTATCATGTGTATCTCCAGAAGATCAGGAACTCTAGAAGAATTCAGATTTTTAACACGAGAGTAAACGTAAAAAGAAGGTTTTACAAGACTCACGTTAACAATATTGCAGCAGTACGCACACAATCGAAGCGCAGTAAGGATGGCTAGTGTAACTAGCAAGAATACCACGAAAGCAAGAAAAAGAAGTACGCTATTAACTATTAACGTACCTGTCTCTTCCGAAACGAATGAGTACACACTCTCATATGACACTACCATCGTTATCGGAAAGTCT
+
955>:>CCBBACCDDCCCCCDDCAA=ACC@DDDD999:?CBCCCCD@BB=B@CDCCCDDD1B?BCCCDBBBCCC=@@9:9:9*;A=A5;;;6;AB@A@AADCCCC?C>AA>BBB>@BBBC9:9BBECBBCCC@CCAA?@A@@?@>>:@?CAA@BBCCCCBB>BCCCBB?BD@AAA<>>BBB8AAA>ABBCB2@==;///::>=>7;8;@AD5838ACBB@BDBBBBB>@=@CC=BCC????BAAABBBBBBBBBB>>@DBBB@AA@CBAAC@DCCB?BD<A???
@ATNG8:01518:03610
GATGGTAGTGCGTGAGAGAGAGACCCAGAAGATCAGGAACTCTAGAAGAATTCAGATTTTAACACGAGAGTAAACGTAAAAAGAAGGTTTTACAAGACTCACGTTAACAATATTGCAGCAGTACGCACACAATCGAAGCGCAGTAAGGATGGCTAGTGTAACTAGCAAGAATACCACGAAAGCAAGAAAAAAGAAGTACGCTATTAACTATTAACGTACCTGTCTCTTCCGAAACGAATGAGTACACATCGTCGTGTCGTGCTACCATCGTTATCGGAAAGTCT
+
;55>;>JCBBBBBBCBCCJECBBBD>CCC@CCCC??;>6;:@AA??9??;?==>=:999*71;77977@BB=>6=BDBDAC0;;799CCC;CBB?;;:CBCC@@>@?BB?BBB?CCAABCCCCBBBCBBBC@C@@?=@@@?A@@@<A=C<<7;BAAACCC@CCCCAA>AA=@AA:?????8???;::9:9:%:<9==>>AACDE7<7;=>>1818=BBB@CBCCBBB;>:9::/:DC?BBEEBBBBBAAAA@@@?@??A?<<AAB599@?>;>?<>;<A9A?>>
@ATNG8:01519:03624
GATGGTAGTAGTACACTAGTCATACCATAAGATCAGGAACTCTAGAAGAATTCAGATTTTTAACACGAGAGTAAACGTAAAAAGAAGGTTTTACAAGACTCACGTTAACAATATTGCAGCAGTACGCACACAATCGAAGCGCAGTAAGGATGGCTAGTGTAACTAGCAAGAATACCACGAAAGCAAGAAAAAGAAGTACGCTATTAACTATTAACGTACCTGTCTCTTCCGAAACGAATGAGTACTGTATCTATGTGTGCGCTACCATCGTTATCGGAAAGTCT
+
@AAB@BBDCCCCCCBCCCCCCCCCC?BBC?BGDDCB?A@CCCCCCC@BB?B@BBABCCCC1@=@BB??@BBECC>B99:@>>,==9<6==>1<CC?B@@ABCA??:=7>B=8:::==>@@>A>>>@@><<AA;AAAA:??@>;>;A:><>;@<@B>BB>>>9>===BC?CC?C@?8<<577)8>>9>AAAA/==:>AAAA??>>9>9;;;A;C;AA>8868>>>;;>:><>A?7?@B=@@@A>>;@@@@@@???B@AABB??DAA;?>>?A<CAAA<CD9A>55
@ATNG8:01521:03634
GATGGTAGATATATGCACGCTCTACCAGAAGATCAGGAACTCTAGAAGAATTCAGATTTTTAACACGAGAGTAAACGTAAAAAGAAGGTTTTACAAGACTCACGTTAACAATATTGCAGCAGTACGCACACAATCGAAGCGCAGTAAGGATGGCTAGTGTAACTAGCAAGAATACCACGAAAGCAAGAAAAAGAAGTACGCTATTAACTATTAACGTACCTGTCTCTTCCGAAACGAATGAGTACTATAGACTATCTGAGACTACCATCGTTATCGGAAAGTCT
+
>=<C:><AADDBCCCCCCCDCCDBB@BCDACCCC@@?A@BBCAAAB?BE?B????@@@@@2A=AAC?@@ABBBB>B?AAEDD5;;;;?CCE<ECDAABBCBCB@A?@ALEABAA?@@??@BBBCCCBBBCBB?BBA@>A@?>??>?9A=B@@>@CCCBCCCAAAACBB?BD<:::>BA???8??@;:::::.8>:@888?BA@@:>;>@BA3838?BBA@BBBAA??<?;?@@;@??:???ACAAABCCB????@AAABBACB??;?@@@@>ACAA>AB=A??>
@ATNG8:01526:03629
GATGGTAGACATATCGTACTCTCTGTACTCATTCGTTTCGGAAGAGACAGGTACGTTAATAGTTAATAGCGTACTTCTTTTTCTTGCTTCGTGGTATTCTTGCTAGTTACACTAGCCATCCTTACTGCGCTTCGATTGTGTTGCGTACTGCTGCAATATTGTTAACGTGAGTCTTGTAAAACCTTCTTTTTACGTTTACTCTCGTGTTAAAAATCTGAATTCTTCTAGAGTTCCTGATCTTCTGGGTGCGCTACAGTCTCTCTACCATCGTTATCGGAAAGTCT
+
BBCC@BBBBBB@@AAACCCCCBBBBBAABBBA>AABC=;;9:9??@ABBB@BCCCD?B>@?BB>B?BBBBAAABB>==>>>*=>:<65+233;7=>C?A?588==DD7;;>>?@AA<AAA=D;888>===<=CB??<===A=A;;;>>BCCBA;;8;@@=??;?<???>>=@@?5;;;;;/;:@488988(/8997.------8978+2225$255..)..3928==>AAA:=:>@@=<=-//7707<>AA>>===CCCCCA<==9=///:6:>99133-3733
@ATNG8:01494:03670
GATGGTAGATACTCGCTGATACACCCAGAAGATCAGGAACTCTAGAAGAATTCATATTTTTAACACGAGAGTAAACGTAAAAAGAAGGTTTTACAAGACTCACGTTAACAATATTGCAGCTGTACGCACACAATCGAAGCGCAGTAAGGATGGCTAGTGTAACTAGCAAGAATACCACGAAAGCAAGAAAAAGAAGTACGCTATTAACTATTAACGTACCTGTCTCTTCCCGAAACGAATGAGTACTACTCTCAGAGACACACTACCATCGTTATCGGAAAGTCT
+
@:?D?BBBCCCCCBCCCCCCBCCCC>CCC@BBBB998:=@ABAAAC?BB?B?99:DEHED2B?BDD=;;GCCCB=;:6====+:@;>8==>7>AC@::;GBBBCC?C@DD@BBC>@@CBCBBBCCCCBBBBB@BBBC@BBB@A@AB@C@CCD=?@@?BB::7:BA@@B?BC?BBB?BB>??8>AA<88<<<18?=B9:9AAAAA<?:?@@@<@>???AA????BBAA=AB<>@B:A@?<::9@9:9???AA@AABBCBCCAA@@:;6;@@@@@CBAC;>>448=>
@ATNG8:01501:03698
GATGGTAGGTGCACATGAGTGTATCCAGAAGATCAGGAACTCTAGAAGAATTCAGATTTTTAACACGAGAGTAAACGTAAAAAGAAGGTTTTACAAGACTCACGTTAACAATATTGCAGCAGTACGCACACAATCGAAGCGCAGTAAGGATGGCTAGTGTAACTAGCAAGAATACCACGAAAGCAAGAAAAAGAAGTACGCTATTAACTATTAACGTACCTGTCTCTTCCGAAACGAATGAGTACCTCTCAGACGCTCGTCCTACCATCGTTATCGGAAAGTCT
+
;55B;>BB@B;;;B99:CBBBBBBB@BA@>@AA@@@=@>@ABDBCB?CB@B@BCCAAAAA1@<ACCCCDCBBBF?DBA@AA@,;;4;<@@@9@BC@BBBCBBBAA>@?BB?BBB>AABBBBBBCCAAADBBB@CBBB?@@@@@@??<B@BCGADDAAADCC?CBBBBB>?@:?>>8?@;;;5;00*0;;;;0;A=A788B;;;?3818AAA6;7;>BBB?BB@@@@@>A>@@@8?;;58<<??BB?BCC::9BBAABBAAA?;:;8=888A?CBCB?BB=B@??
@ATNG8:01519:03664
GATGGTAGTGCGTGAGAGAGAGACCCAGAAATCAGGAACTCTAGAAGAATTCAGATTTTTAACACGAGAGTAAACGTAAAAAGTAAGGTTTTTACAAGACTTCACGTTTAACAATATTGCAGCAGTACGCACACAATCGAAGCGCAGTAAGGATGGCTAGTGTAACTAGCAAGAATACCACGAAAGCAAGAAAAAGAAGTTACGACTATTTAACTATTTAAACGTACCTGTCTACTTCCGAAACGAATGAGTACACATCGTCGTGTCGTGCTACCATCGTTATCGGAAAGTCT
+
<<>??BBBB@?;;;@;=:ICCC;;;)9@@:4@A@B=A=AAB??@C?BA6:29>>::9:9)98==ABC?@;@@D<F00/;;;)///36.3333(37=8?>;;5;>>888(71871522169;7878:A:88>>??@<;;9=6555779=><?=A@@;@AABB?>>=B@@@@@<==5;88-59552.2?A=A>@@@,<<+//(.53/.....'.255587(75(59;;<166;///89596;==4888-//99/52888==444<8555555:9993999:>8==>><@A:A>;<
@ATNG8:01520:03694
GATGGTAGCGAGCTAGTGTGTATACCAGAAGATCAGGAACTCTAGAAGAATTCAGATTTTTAACACGAGAGTAAACGTAAAAAGAAGGTTTTACAAGACTCACGTTAACAATATTGCAGCAGTACGCACACAATCGAAGCGCAGTAAGGATGGCTAGTGTAACTAGCAAGAATACCACGAAAGCAAGAAAAAGAAGTACGCTATTAACTATTAACGTACCTGTCTCTTCCGAAACGAATGAGTACGAGAGTCAGAGCAGAGCTACCATCGTTATCGGAAAGTCT
+
/877+//<=DBB><AA=CFDCGIDB8<<@454<@9:2:24;;<=BB?BE?A?BB=<<<@@0B?BB@BBBB;;@@;@A@@CCC3BB=A=BCC:CCIACBBCCBCDC@C?CC>AAD?BBBBB:;;@BCCBBCEIDAA@B@BBBA;;;A5<5<;;5;AABBDCDD@@@CCB=??=?BA=@@@@@8>==9::9:9(9A?A9::CCCCA<A<@@>>8=8;;ACC?ABA@@@@?B@BBB<ACC?ABBA???A???>?BBB99:CA??>BAA?BB>?C?988?;??6;;;;
@ATNG8:01523:03687
GATGGTAGCATCATGCATATCTCACCAGAAGATCAGGAACTCTAGAAGAATTCAGATTTTTAACACGAGAGTAAACGTAAAAAGAAGGTTTTACAAGACTCACGTTAACAATATTGCAGCAGTACGCACACAATCGAAGCGCAGTAAGGATGGCTAGTGTAACTAGCAAGAATACCACGAAAGCAAGAAAAAAGAAGTACGCTATTAACTATTAACGTACCTGTCTCTTCCGAAACGAATGAGTACCTCTCAGACGCTCGTCCTACCATCGTTATCGGAAAGTCT
+
BBAB?BBBBCECC@AACCCCDDAAA@BDC?BACBBB?C@CBBCCCA<A@?B?AAABBCCC1A<ACC??>BBBCE>A@?@???0>G>A4;;;.;CC@BCEDDCCCB@C@CC@CCC?BBCBBBBBBCBDCCCBB?B@@?<@@@??@??<@>A;;:<CCCCBCAAABBBCB@BB@>>?=AABAA9@9:3999999%0<7;///==DCC7;7:<=>5;7;FGJD?BCCB@993:3:@@=A@?=?CCBBBD?BBBBBBBBA>>>AAA;AAA<AA==A@CCBB?BE=B988
@ATNG8:01478:03710
GATGGTAGGCACTGCGCACACATCCCATAAGATCAGGAACTCTAGAAGAATTCAGATTTTTAACACGAGAGTAAACGTAAAAAGAAGGTTTTACAAGACTCACGTTAACAATATTGCAGCAGTACGCACACAATCGAAGCGCAGTAAGGATGGCTAGTGTAACTAGCAAGAATACCAGAAAGCAAGAAAAAGAAGTACGCTATTAACTATTAACGTACCTGTCTCTTCCGAAACGAATGAGTACTACTCTCAGAGACACACTACCATCGTTATCGGAAAGTCT
+
>@AB>BBC@BBCCC:69@ABAA:9909<D:DC?695.47455<<<??B>7;7>AA@ABCA1B<9538888899913333333$37173:::/:996922266788,2,272925,5;==?;:;B>>>BBB;;7;>DD><:;>@@??:>9<==;??><<<//+/:88=?57505>A6?A?=3888455555(5839;::999=?49498::<@<??====>==@;;:=B;<==6==><AAAAA>>==<=>?888>@@????>>==:====><>??A:>>3;;=;
@ATNG8:01479:03708
GATGGTAGGTACTGCGCACACATCCCAGAAGATCAGGAACTCTAGAAGAATTCAGATTTTTAACACGAGAGTAAACGTAAAAAGAAGGTTTTACAAGACTCACGTTAACAATATTGCAGCAGTACGCACACAATCGAAGCGCAGTAAGGATGGCTAGTGTAACTAGCAAGAATACCACGAAAGCAAGAAAAAAGAAGTACGCTATTAACTATTAACGTACCTGTCTCTTCCGAAACGAATGAGTACGTGTGACGTACGTGAGCTACCATCGTTATCGGAAAGTCT
+
@<<A?B997;@@AA@>;;;ABCLLI>CBB?CCBBCC>A>BCD@@ACABB?B@BBAAACCC3B?BBBBBDBB?>>7>?@CCCC5BB?B4;;;.;BB?ABABDFFGD?C?AA?CCB<??BACBBBDDBBACCCC?CCBB>AAAABB@@<A?B@@>@DBBBCBB?BBBBBB?@B;9994999::,79;8888888%/:6;///@=CCD;?;>>AC7;8;BCBB?BBA@@?>4949@@9B::7:BDCFCCCBB;<?CBBBBB>>???>??6;=;<96=A@A:>?7>;;;
@ATNG8:01483:03706
GATGGTATAGAGAGCTCTCTCATCGTACTCATTCGTTTCGGAAGAGACATGTACGTTAATAGTTAATAGCGTACTTCTTTTTCTTGCTTTCGTGGTATTCTTGCTAGTTATACTAGCCATCCTTACTGCGCTTCGATTGTGTGCGTACTGCTGCAATATTGTTAACGTGAGTCTTGTAAAACCTTCTTTTTACGTTTACTCTCGTGTTAAAAATCTGAATTCTTCTAGAGTTCCTGATCTTCTGGGCAGACTCTCACACGCCTACCATCGTTATCGGAAAGTCT
+
@?AB=@@@ABACCCCAAB;;?=<BBA655>9:4;BBD<AB@B@BBBB@@@B;;5??=?@BBCD<B?CBBBBB@@A@BBBBB,<;59@AA9BA;:295@;@A@9:6DBC@CCCBCBBB>BDD@B>AA;<;@AA;AA@@?BCCCCCBBCBBBBDD<<7;CA=@A<@<@@@@BDCCC@BCCEM;B>A5;;;;;*;A@AB=B@@;:9@<<>:>>>>+>656B>A=@C@@@@@@?A?C7::@@;;6;@@B=BB@AAA;;;;;;ABB<A@@=B;::;=BBCC@BC=B;::
@ATNG8:01486:03724
GATGGTAGTATAGAGCTCTACATAGTACTCATTCGTTTCGGAAGAGACAGGTACGTTAATAGTTAATAGCGTACTTCTTTTTCTTGCTTTCGTGGTATTCTTGCTAGTTACACTAGCCATCCTTACTGCGCTTCGATTGTGTGCGTACTGCTGCAATATTGTTAACGTGAGTCTTGTAAAACCTTCTTTTTACGTTTACTCTCGTGTTAAAAATCTGAATTCTTCTAGAGTTCCTGATCTTCTGGTGTCTGATCTGTATCACTACCATCGTTATCGGAAAGTCT
+
;55<8<CDECCAABCDCJCB<BBBFFCBBC??=@CAC>CC@C@ABAACBB>CC?>=>A@CCCC?C?BA@@BBBBA?BBCCC1<=<??AB:BACA=AAB>BB=A@<@>>;>?AAAA@@;@@A=A;888CA>@=:@C@@8==>>;;<?????A>>>A<@@@<@E<@;>>??>AAAA8==>CC5D=A866665(7;9::1;>=;;;>===8=???/@>>>A;?;>=:=AA@>>>=B:>=@@==:=??;?A>>>?@@<<=>>@@B@@>@:>@>??;???@<@C8=<<9
@ATNG8:01488:03717
GATGGTACGCTGACGTACGTCACACGTACTCATTCGTTTTCGGAAGAGACAGGTACGTTAATAGTTAATAGCGTTACTTCTTTTTCTTGCTTTTCGTGGTATTCTTGCTAGTTACACTAGCCTATCCTTACTGCGCTTCGATTGTGTGCGTACTGCTGCAATATTTGTTAACGTGAGTCTTGTAAAACCTTCTTTTTACGTTTACTCTCGTGTTAAAAATCTGAATTCTTCTAGAGTTCCTGATCTTCTGGACAGAGTGTGCAGATACTACCATCGTTATCGGAAAGTCT
+
88<@)-------,,,,,--/77999::555<<;695599'5;5:6;;;<;;:854444.46:::>050588834-3336:;BBB19:,87333&3;;;4::;6:@?B@A@BB?B=:@8?;<+..566926.....33.57995999:79///888999=<57255(5:4<<>@@DE>=>=378787-83::??HDG/>>??@9>?AAA>99//*/;::+:<>>>;?:;;6;>?@===<?<@AABA@:>>A===///:;<>>>??>;;;?;;6;??@A<@@A@<AA:AA?6
@ATNG8:01490:03712
GATGGTAGTACATGATAGACGACACCAGAAGATCAGGAACTCTAGAAGAATTCAGATTTTTAACACGAGAGTAAACGTAAAAAGAAGGTTTTACAAGACTCACGTTAACAATATTGCAGCAGTACTCACACAATCGAAGCGCAGTAAGGATGGCTAGTGTAACTAGCAAGAATACCACGAAAGCAAGAAAAAGAAGTACGCTATTAACTATTAACGTACCTGTCTCTTCCGAAACGAATGAGTACAGAGAGTACGATATGTCTACCATCGTTTATCGGAAAGTCT
+
A>>A>BABBCBBBBBDCCBB9;:CCACBC@CCCBBB=@=ACCCCCD?@@>A??=A::99:*;>CDGCCCBBDCD>CC99999.:C>B4;;;*:B@<@BBBCCBBA@D@CC<@@B?BBBBCBBBBBBCCDDAB>ACA@<ABAACC@?;@<?@A=AEDCCCCC?CCCCCC?AA?BCB=??988-9==;::::9(9B@BBAABBCBB>A>@AAA;>:9ABBC@CBBA@@@6:5:AA;A@@=?BBCBDBBBBAAAABBBBABBBBBB@@<=<<678-8==>:>?7>;88
@ATNG8:01492:03721
GATGGTAGGTGCACATGAGTGTATCCAGAAGATCAGGAACTCTAGAAGAATTCAGATTTTTAACACGAGAGTAAACGTAAAAAGAAGGTTTTACAATACTCACGTTAACAATATTGCAGCAGTACGCACACAATCGAAGCGCAGTAAGGATGGCTAGTGTAACTAGCAAGAATACCACGAAAGCAAGAAAAAAGAAGTACGCTATTAACTATTAAACGTACCTGTCTCTTCCGAAACGAATGAGTACGTGTGCGACGTGTCTCCTACCATCGTTATCGGAAAGTCT
+
::;>;<<<;>>=B=CCDFHFBBBCD@DCC@CDCB@@=@@AABBBBB?BC=A<@@@;;;;;*;=A@AACCCA@@A9;9;;:::*9B@D@DFE;CBB@BBBBCAAAC?C?AA?CCD<?>BBBBCC;;;BBBA;;7;AAA?BCBAAA??<@?CBB?BCCCBBBB@BC???>8?A>999=AA999299:<@@@AA@'=;69///;;999*/*.777(//)/:@@@=BBA@@@A;@;?@@<?BA?:::A@@99:::??>ADABAA@A>179325522;8@?BA:??9??@@
@ATNG8:01493:03724
GATGGTAGAGTATCATGTGTATCTCCAGAAGATCAGGAACTCTAGAAGAATTCAGATTTTTAACACGAGAGTAAACGTAAAAAGAAGGTTTTACAAGACTCACGTTAACAATATTGCAGCAGTACGCACACAATCGATGCGCAGTAAGGATGGCTAGTGTAACTAGCAAGAATACCACGAAAGCAAGAAAAAGAAGTACGCTATTAACTATTAACGTACCTGTCTCTTCCGAAACGAATGAGTACGTGTGACGTACGTGAGCTACCATCGTTATCGGAAAGTCT
+
944;8=BCCCDBBBBBCCCDDBBBC?BBB?BBBB@?=@?BBCCCCD?CC?B@BCA99999.;?BCCCCBCCBBB>BBCCCCC5CB=?29996;CC@BBBBCBBBB=A=AC=A@B>BBBBBCCCBBBCCDDBB?DCBBBBBBBBBBB>B?B@@<@BBBBCCA>AABAAA>BB?BBB=>?755(888189989(/:38///9;===9=;===@5849AC?A>ABCBABB@C?CFD>C998;BBACCBBAAABCCCDDDBBBBBBCBC@BBBBB?@??A?BC<BAAA
@ATNG8:01497:03700
GATGGTAGGTGCACATGAGTGTATCCAGAAGATCAGGAACTCTAGAAGAATTCAGATTTTTAACACTAGAGTAAACGTAAAAAGAAGGTTTTACAAGACTCACGTTAACAATATTGCAGCAGTACGCACACAATCGAAGCGCAGTAAGGATGGCTAGTGTAACTAGCAAGAATACCACGAAAGCAAGAAAAAAGAAGTACGCTATTAACTATTAACGTACCTGTCTCTTCCGAAACGAATGAGTACAGAGAGTACGATATGTCTACATCGTTATCGGAAAGTCT
+
?@@@<@BB>@@@BBDDCCCCAAACC@BBB?BBBCBB?B>@@BBBBC@DD?B?@@>99999*:>BBBBBCCA@@A8@@;;;;;*;A>A5;;;-;BB@CAACEBBAA>A@BB?B@@=@@@@BBCCDCCCCBCCC?CBBB>??BB@=883:<?::7;DBABC@?=?BBBBB?@@;>??9>>999,9>>;@BBBBB)BC@=;;;@AABF:>:>>>@<@<@ACCC@BBBCAAA>A>@AB<BCC?BBBCBBBBBABBCBB@@BBBBBBBABBB><<<:>?;<:<;3;956
@ATNG8:01498:03727
GATGGTAGGAGACACGTCGCACACGTACCATTCGTCGGAAGAGACAGGTACGTTAATAGTTAATAGCGTACTTCTTTTTCTTAGCTTTTCGTGGTATTCTTGCTAGTTACACTAGCCATCCTTACTGCGCTTCGATTGTGTGCGTACTGCTGCAATATTGTTAACGTGAGTCTTGTAAAACCTTCTTTTTACGTTTACTCTCGTGTTAAAAATCTGAATTCTTCTAGAGTTCCTGATCTTCTGGTGAGATATGCATGATGCTACCATCGTTATCGGAAAGTCT
+
9::A@AAC@BBA@>;665==>566<<:<555.555597<7<=>>?AA>AC000>A+0//:2749:==BBB@@=>A@@@0@@0/0?@??0?A==>CBB?@@=;;:BCC=AAB:::BD@EBB?C@A@@?>??A?BBA@<@A???>>>>>>;;;>>>:887<AA=B<A>>>?==<=679799,97=:>>?>>/>====-88;;???@@@<AAAA.<>@@@:>98818==>@BB<?<???@AA=;;;66///:::@???===<///::59666:388//)/8.6663
@ATNG8:01504:03746
GATGGTAGAGTACAGTGTAGTAGACCAGAAGATCAGGAACTCTAGAAGAATTCAGATTTTTAACACGAGAGTAAACGTAAAAAGAAGGTTTACAAGACTCACGTTAACAATATTGCAGCAGTACGCACACAATCGAAGCGCAGTAAGGATGGCTAGTGTAACTAGCAAGAATACCACGAAAGCAAGAAAAAGAAGTACGCTATTAACTATTAACGTACCTGTCTCTTCCGAAACGAATGAGTACACATCGTCGTGTCGTGCTACCATCGTTATCGGAAAGTCT
+
@@@B?CCCCBBCCDDCBBBCCCE@??ACCAEBBBAA?@@BBBABBB?CC?B?><<77777(9;?@ABBBBACCC>CBCDDDC5BD=C4::.<AA;@BBBCCCCC?C@CB?BBC@BBA?BCDEDDCCCCCAA>ACDD?B??ACCAB>A=@??<?CCBBBBC>@@ACCC>BA?==><>>??@8@>>988888(8>:?898ACB;;8;<??DF:=:<AA::8:AA?ABB>A>ABB=BBB@BBBBAAACBBBCA?BBBCBCBBBBCBB?BBBBF?BBAB?BC>B976
@ATNG8:01509:03735
GATGGTAGGCACTGCGCACACATCCCAGAAGATCAGGAACTCTAGAAGAATTCAGATTTTTAACACGAGAGTAAACGTAAAAAGAAGGTTTTACAAGACTCACGTTAACAATATTGCAGCAGTACGCACACAATCGAAGCGCAGTAAGGATGGCTAGTGTAACTAGCAAGAATACCACGAAAGCAAGAAAAAGAAGTACGCTATTAACTATTAACGTACCTGTCTCTTCCGAAACGAATGAGTACGTGTGACGTACGTGAGCTACCATCGTTTATCGGAAAGTCT
+
;55=:>CC@BBBBCCBBCCCCCCCC>CCC?CCCCBB?C@CCCBBCC?BB?B?BBBBBBBB1B>BBBBBBCDAA@8=>9:;;;*;A>B4;;;.<BB?;;:BCDCCB?C@CC@CBB>A@AABCCCDCCCCCCCC?CCCD<@@AB@@@B?B?B??=?CBCBBBB?BBBBBB?BB?>>?9<<999+9::988888(7>;B;;;AAC>><><??BB8;7:AC@A>AAA@?@@9=9?@?8@994:BBBDBCBBBB@BBBBBBBABBBBBBC?BBBA==8=AAB<@@:@?>>
@ATNG8:01513:03706
GATGGTAGTGTGTCTCTGAGAGTAGTACTCATTCGTTTCGGAAGAGACAGGTACGTTAATAGTTAATAGCGTACTTCTTTTTCTTGCTTTCGTGGTATTCTTGCTAGTTACACTAGCCATCCTTACTGCGCTTCGATTGTGTGCGTACTGCTGCAATATTGTTAACGTGAGTCTTGTAAAACCTTCTTTTTACGTTTACTCTCGTGTTAAAAATCTGAATTCTTCTAGAGTTCCTGATCTTCTGGTATGACTAGTGTACTACTACCATCGTTATCGGAAAGTCT
+
@::@:BBCDC@@ABCCCDDDDDCCCCCCABBD?BCCB<CC?C?BBBBCCC?BCDCC?C?BCCC?D?ECCCCCCC@=@@>@@0@@>B@@@:@B;;:;CC@CC@BBCFCC?C@DDCCBB?BCC@D@FFBBBBBD@CCCC?CCCCCBBBBBCCCCCBB?BBC?BC@C@DDBBBBBCC?BBDDD;C@C<@@@@@0@BBBB=AACCCCCCBB@CDDC3CBBDE@C@CB@BBCCBBB@C?BACCCC<@?D@DECCBCCCCCCBCCCBBBCC@CA@AB@BBBD?BB=??BB
@ATNG8:01513:03711
GATGGTAGACACGTGTGCTCTCTCTTACTCATTCGTTTCGGAAGAGACAGGTACGTTAATAGTTAATAGCGTACTTCTTTTTCTTGCTTTCGTGGTATTCTTGCTAGTTACACTAGCCATCCTTACTGCGCTTCGATTGTGTGCGTACTGCTGCAATATTGTTAACGTGAGTCTTGTAAAACCTTCTTTTTACGTTTACTCTCGTGTTAAAAATCTGAATTCTTCTAGAGTTCCTGATCTTCTGGATAGCGACGCGATATACTACCATCGTTATCGGAAAGTCT
+
448<9=CCBBC:;6=:696?@@BBB?BDDDDC?B@@@;@C?B?CCCLEBB?BBBCAAC@CAAB?B?AA@CBBBBB>AADDD3BB=@99:)8::7:@AA?AB???>A>>;??B>?AAD>A>=:>=AA>>>?BA=@@@B687>=???@BBDBB@@>><;;;=>>;>=A;;;AAA;;6;::<<.<+/+/9999*9;---)/:9///<76;7====.<?@?B8=5;;4;>?==>>=A=;;;;;>5;;?9==AA===??=;:;888=<883898//(/:6606=6=><;
@ATNG8:01527:03733
GATGGTAGTGGTCAGTATGAGAGGTGGTGTACTCATTCGTTTCTGAAGAGACAGGTACGTTAATAGTTAATAGCGTACTTCTTTTTTCTTGCTTTCGTGGTATTCTTGCTAGTTACACTAGCCATCCTTACTGCGCTTCGATTGTGTGCGTACTGCTGCAATATTGTCAACGTGAGTCTTGTAAAACTTCTTTTACGTTACTCTCGTGTTAAAAATCTGAATTCTTCTAGAGTTCCTGATCTTCGTGGGTCTCTCTCTCACGCATTCCATCGTTATCGGAAAGTCT
+
444;.56>>>:;:9;95////--(--(/9777:9//)///7.7944.44=<;<<497///)/)///94;6;;<<<99//)//////#//388893;466;<<<:5505:889;7;;<<<;;;8===7;7;<<;@4443445;9>:;;;:;<<;;;666>>:=<<5554;399;99:5446:////&//)/:::+79//)//8999<455.5555$5<;//)/)//)////5554949;:///4/////)/44884443338////)/49:9;;95559.//)////
@ATNG8:01481:03786
GATGGTAGCTCGGCTGATGATATCTCCAGAAGATCAGGAACTCTAGAAGAATTCAGATTTTTAACACGAGAGTAAACGTAAAAAGAAGGTTTACAAGACTCACGTTAACAATATTGCAGCAGTACGCACACAATCGAAGCGCAGTAAGGATGGCTAGTGTAACTAGCAAGAATACCACGAAAGCAAGAAAAAGAAGTACGCTATTAACTATTAACGTACCTGTCTCTTCCGAAACGAATGAGTACACACTCTCATATGACACTACCATCGTTATCGGAAAGTCT
+
;4:?0//9:;//)///4599555599.5597=@@??C?C=:99>>:<9A<9>453333899):7<=<<:::>778*7799::9$5<6;.6605<=9;A;;:;>;;59;@@:BC>9<??BDDDCCBBBBCCCD?B@@@<@:::::8=;@<@CC@CBAA@AAC>???@=@=?>9>@@;@?<<=5:00)//889*9=5?<><:7886/638///49377@?A:;;;<;::?C9AAC7>8<7;;;=<@@A>@@@976<<97>B>88=::4=;3384:99=;>>*/-55
@ATNG8:01486:03752
GATGGTAGTAGTACACTAGTCATACCAGAAGATCAGGAACTCTAGAAGAATTCAGATTTTTAACACGAGAGTAAACGTAAAAAGAAGGTTTTACAAGACTCACGTTAACAATATTGCAGCAGTACGCACACAATCGAAGCGCAGTAAGGATGGCTAGTGTAACTAGCAAGAATACCACGAAAGCAAGAAAAAGAAGTACGCTATTAACTATTAACGTACCTGTCTCTTCCGAAACGAATGAGTACTATAACTATCTGAGACTACCATCGTTATCGGAAAGTCT
+
<88?;@BBBCAABCDEGCBBC@;:;:>AA<@B@@@@=A?BBCA@@B=A@@C@A@@BBCCC3B?BBBBBCCC@A@9<<;:999'5>;@:CCB;DAC?CBBBCCCCC@C@BB?BBB=@@BBBCECCBBCCCCBB@BCAA;?>?>>?>><@@DCB?CBBCCCCC?ABBBBB@BB?@>?;????<5==<;88898(7>9>888AFBBB:=:=?AA7;7;@A@@>@BCAAAA7:79CC>C??>?CBBBCBBBCC?CAAAAA==>?????=?CA>B>ACBB?BD>B999
@ATNG8:01488:03773
GATCACGACACGACGATGTGTACTCATTCGTTTCGGAAGAGACAGGTACGTTAATAGTTAATAGCGTACTTCTTTTTCTTGCTTTCGTGGTATTCTTGCTAGTTACACTAGCCATCCTTACTGCGCTTCGATTGTGTGCGTACTGCTGCTATATTGTTAACGTGAGTCTTGTAAAACCTCTTTTTACGTTTACTCTCGTGTTAAAAATCTGAATTCTTCTAGAGTTCCTGATCTTTCTGGGAGATACACATGATACTCTACCATCGTTATCGGAATGTCT
+
CCCCC??ABBBBBB;<;AACBBBBC?@<@AAA<BDADACBBCCBB@BBCCB@B@BBBB?B9:;CBEBBAC@BBBBB3BD?B>??7<9>B?BBB?BB79:9ABC@AAABBBBB@??A<A:==@@@::;<AA::7;=>=>>>@@K@@@@@A:;;;><AA:>:>@@?>>>7612/>;;+7-/.3;;;)88666.333...3336+2552$2555=5=6551599866605/585555906322,26---252557779;=555>3555./).78=5;9???AA
@ATNG8:01502:03755
GATGGTAGCGCATATCAGCGCAGCCCAGAAGATCAGGAACTCTAGAAGAATTCAGATTTTTAACACGAGAGTATACGTAAAAAGAAGGTTTTACAAGACTCACGTTAACAATATTGCAGCAGTACGCACACAATCGAAGCGCAGTAAGGATGGCTAGTGTAACTAGCAAGAATACCACGAAAGCAAGAAAAAGAAGTACGCTATTAACTATTAACGTACCTGTCTCTTCCGAAACGAATGAGTACCTCTCAGACGCTCGTCCTACCATCGTTATCGGAAAAGTCT
+
@<<D?C@A@;@@@@BB@@BBBAAAM@GCC@BBB@@@7;7;BB@@@A?AB?B?@??@@AAA0A?BAABCCBBCC;;6==AABB1@@=?5;;;-;?A=ABBCCBBBB>A=AA?@BB>AABBCCCCDCAAAAAAA?BBBB>@@@BBA?@<@=@??<?BBB@@@C?CCAAAA>AA>@;<7;;??>3;99477788(8<6<565??DDC<C<B>>>3618AC@A?CAABBBA?B?BCC=CAA>ACCCCBB?AAACCB@@AABBBDD<>?B?B@=>B?BBBC?CBB:BB;;
@ATNG8:01515:03760
GATGGTAGCTCTGCTCTGACTCTTGTACTCATTCGTTTCGGAAGAGACAGGTTCGTTAATAGTTAATAGCGTACTTCTTTTTCTTGCTTTCGTGGTATTCTTGCTAGTTACACTAGCCATCCTTACTGCGCTTCGATTGTGTGCGTACTGCTGCAATATTGTTAACGTGAGTCTTGTAAAACCTTCTTTTTACGTTTACTCTCGTGTTAAAAATCTGAATTCTTCTAGAGTTCCTGATCTTCTGGGCTGCGCTGATATGCGCTACCATCGTTATCGGAAAGTCT
+
ACAB?BCBBCCBBBBCCCCCDBB>A@DBCDBA?ABBA=BC?B@CCCADDDAE@CBA>B@CCBA?B@DBBACCDCD?>????0?B=@BBB<CDAB>BAA;AC?@@@CCDACCCDDDDD?CCC?C?CDBBBBBB@CCCC?CCCBBBBBDDCCCAABB>BBB?BD>B?AACCCCCDC@CBBBB9B?B<@A@@?0@DBCC>CCDCCCCB@@=@CBC5DBBBC@C@CC?CBBBCA@>A@CCBCCC>AACC=BBBBBBBBCCCBBBCCCCC@BBCCC@DCCC?BB<BA@@
@ATNG8:01519:03790
GATGGTAGTATCTGCACACTCTGTCCAGAAGATCAGGAACTCTAGAAGAATTCAGATTTTTAACACGAGAGTAAACGTAAAAAGAAGGTTTTACAAGACTCACGTTAACAATATTGCAGCAGTACGCACACAATCGAAGCGCAGTAAGGATGGCTAGTGTAACTAGCAAGAATACCACGAAAGCAAGAAAAAGAAGTACGCTATTAACTATTAACGTACCTGTCTCTTCCGAAACGAATGAGTACGAGAGAGCACACGTGTCTACCATCGTTATCGGAAAGTCT
+
;55@:>CCCDBBCBBBBDCCCCCCC?CCC@BB@@@B=@=ABBBBBB@BC?C?@?==?@@@2A?BCCBBBCCB@@<ABBCCCC5CC?B@CCC;BBC@BBBBDCBBD?C@DE@??@>AACBBBBBJDDCBBCBB?BCCC>AAB@???@<@=B@@?ACCCBAAB?ABABBB@BB?988488?@@:A@@<@@@@A2;=9=///<=BBB<A;@AAA<><>@CBB?CCBBABB>A>ADC>CBB>AABBBCBBBBBBBBBABBBBA??AAAA<@=>>C@BB>@<?@7<:::
@ATNG8:01527:03758
GATGGTAGTACATGATAGACGACACCAGAAGATCAGTAACTCTAGAAGAATTCAGATTTTTAACACGAGAGTAAACGTAAAAAGAAGGTTTTACAAGACTCACGTTAACAATATTGCAGCAGTACGCACACAATCGAAGCGCAGTAAGGATGGCTAGTGTAACTAGCAAGAATACCACGAAAGCAAGAAAAAAGAAGTACGCTATTAACTATTAACGTACCTGTCTCTTCCGAAACGAATGAGTACGATGAGATCTCGTGTGCTACCATCGTTATCGGAAAGTCT
+
CCCC?BBCDDCCBABECABB;;;==5:<<8BBCBBBDC?BBAAA@A?::5:?;:5;;===+>;CBBBBBCC;;;0;B;;;;;*9@;B:CED;DDF?=;;AAAA@@=@@BB=AAA<??AABBBAA@BBBCCCC?BBAA<@@BCCBBB?B?B::6;CAAABBB@DAAA@@<??=?CD>A@9::,7=<9=@@@AA';@<:0//??BAB<B8>>@F;>;>;AAA?ABBCBCB?B?ACC=CAA?ABBBBCBBBBBBBBB>??ABAAB>>==8==887?BBAC<A@:@>;;
@ATNG8:01484:03810
GATAGTATAGAGCTCTACATAGTACTCATTCGTTTCGGAAGAGACAGGTACTTTAATAGTTAATAGCGTACTTCTTTTTCTTGCTTTCGTGGTATTCTTGCTAGTTACACTAGCCATCCTTACTGCGCTTCGATTGTGTGCGTACTGCTGCAATATTGTTAACGTGAGTCTTGTAAAACCTTCTTTTTACGTTTACTCTCGTGTTAAAAATCTGAATTCTTCTAGAGTTCCTGATCTTCTGGCGCGTATGTATGTCGCCTACCATCGTTATCGGAAAGTCT
+
@<<;;<;;;BBCB:99<<<<BCC@@@BBA?C<;;6;C@C?BBBBBBB?@@???:??BBBC?A>AAAABBBCA<@@AAA,AB<BECC@GCCC@BBC?@@=AABBAC=BCDDBBCC@DBB7;6:??@ABAD?CCDC>AABBBBAAAAAABBCBB>AAC?BB@B<@;;;AAAAA;==>BA6@<@:::999)9=666.779///<;;=08888(59999:?=@@<@===@@C=B7;;A@?>5;;=8;;6=77///:77;==A5333-----606633-5C09977
@ATNG8:01485:03817
GATGGTAGTATCTGTCTACGAGAGCCAGAAGATCAGGAACTCTAGACGAATTTCAGATTTTTAACACGAGAGTAAACGTAAAAAGAAGGTTTACAAGACTCACGTTAACAATATTGCAGCAGTACGCACACAATCGAAGCGCAGTAAGGATGGCTAGTGTAACTAGCAAGAATACCACGAAAGCAAGAAAAAGAAGTACGCTATTAACTATTAACGTACCTGTCTCTTCCGAAACGAATGAGTACTGTATCTATGTGTGCGCTACCATCGTTATCGGAAAGTCT
+
44;<7<<=<=<;99955555555//)///)/:/45>:=9==<<:97333-33(3:877777'738::334B774=39944999$9=39.44)4::.55;;<<>=CBC?BB?;955:>>>@A@?@B@BBC;;:?AA@A8;;BC@?>B20+000*/;77=;<?7>@==8939?5999<>><<<3<;;5?:==>+88488;7775282;5>A>>:<8<;@@?<?????>@=@=>@C<@A<6:::8:<<B@???<;;9888743;<985157722+2222.55,5555
@ATNG8:01486:03803
GATGGTAGCTCACGTACGTCACACGTACTCATTCGTTTCGGAAGAGACAGGTACGTTAATAGTTAATAGCGTACTTCTTTTTCTTGCTTTCGTGGTATTCTTGCTAGTTACACTAGCCATCCTTACTGCGCTTCGATTGCGTGCGTACTGCTGCAATATTGTTAACGTGAGTCTTGTAAAACCTTCTTTTTACGTTTACTCTCGTGTTAAAAATCTGAATTCTTCTAGAGTTCCTGATCTTCTGGCTCTCGTAGACAGATACTACCATCGTTATCGGAAAGTCT
+
548<8<=B=A=C966;666<@@@ADDDCCCCCGCCBB=A@<@?;;;BCCC?BAA?@;@;@BAA?B@BAAABBBBB>DGCAD3BB59:@B=AAAA8:7>=BB@AAADAA>A>???;;D=>8858:>>@887@@<@@@A:;;896:<<;9<>@:8:D;;;<<AA;><>>>>@@???<?@@@@5@<A7;;BBB/;;6==1776///667@=@FCC/?>>:;7;4//,/9898885;5;>:;;A<>>@<A>>>@D@???AA????????8==>=<6::::5;=9=???
@ATNG8:01487:03830
GATGGTAGCTCTGCTCTGACTCTCGTACTCATCGTTTCGGAAGAGACAGGTACGTTAATAGTTAATAGCGTACTTCTTTTTCTTGCTTTCGTGGTATTCTTGCTAGTTACACTAGCCATCCTTACTGCGCTTCGATTGTGTGCGTACTGCTGCAATATTGTTAACGTGAGTCTTGTAAAACCTTCTTTTACGTTTACTCTCGTGTTAAAAATCTGAATTCTTCTAGAGTTCCTGATCTTCTGGGCTGCGCTGATATGCGCTACCATCGTTATCGGAAAGTCT
+
?<>C@CCCB;66BCDCCBAABBBBBB@=<://////(/9396<<<<<<>=@AB:;998ABBC:C@AA@<<////)/////$/7)44=;1<<;;6;==156259>B>>;@@BBCCDC?ABB@B@DBAA;;;C<@@BB?CCBBBCDCCA@@AA;::?BBBADC=A8:9BBBBBAB9>;;;;-;;A9?ABB3AA:;;/;BAAACB;::4::;:'9999?;@<BB<?@B@@?D@D>AABB@?5:9;:/:A?A@@BABBCCCCBBBBD?;;:@A=@A@B?BC<BBAA
@ATNG8:01492:03823
GATGGTAGTATCTGCAACTCTGTCCGAAGATCAGGAACTCTAGAAGAATTCAGATTTTTAACACGAGAGTAAACGTAAAAAGAAGGTTTTACAAGACTCACGTTAACAATATTGCAGCAGTACGCACACAATCGAAGCGCAGTAAGGATGGCTAGTGTAACTAGCAAGAATACCACGTAAGCAAGAAAAAGAAGTACGCTATTAACTATTAACGTACCTGTCTCTTCCGAAACGAATGAGTACACATCGTCGTGTCGTGCTACCATCGTTATCGGAAAGTCT
+
@@@C@CCCCBBBBCCC@CCCCABC@CD?CCBCBC?B@CCCCBDD?CC=B?BCCCCBCC1B?BBBA??ABAAC<AA88787(8?;>2999+:@A?BBAACCCAA8?:?A=>>=9>>AA@A<<<>???>>>A;====9=???@@<<8=:>>B@B===BBBA;@?AA@@?@C>BBA>BBBB>9>?><77777(8@;ABBCBBBAA>A?BBBD=@=?@@CC>BB@@<>>:>;<==6=BB>BBB>88:=>>DBBBBBBBA@BBBBBBC?BBBAA=BBBB>BB<BA==
@ATNG8:01492:03831
GATGGTAGTAGTACACTAGTCATACCAGAAGATCAGGAACTCTAGAAGAATTCAGATTTTAACACGAGAGTAAACGTAAAAGAAGGTTTACAAGACTCACGTTAACAATATTGCAGCAGTACGCACACAATCGAAGCGCAGTAAGGATGGCTAGTGTAACTAGCAAGAATACCACGAAAGCAAGAAAAAAGAAGTACGCTATTAACTATTAACGTACCTGTCTCTTCCGAAACGAATGAGTACATAGATATACGTATAGCTACCATCGTTTATCGGAAAAGTCT
+
;;>C9ABBBACBCBBAAAB<:=:5905;;39@:;:919.99>;;;C:BB?B;:::::::-7:??<::888337*784444&5;.5.5909;;7<<<ABBBBC>A>@B?BCC?BB9:;BBCCCCDBCB::::C@@<@ABAA@@A4;6;;;6;BB?AA?@=?BC@?;5:=*0009>>@BA9><71677665$/6/3/./6597717677:B=B=FBC@@<@989@@A?B>@@@;@@@9><?@???BBAA=;;;@A>>>=;886//(/93255(5955-288+9555
@ATNG8:01496:03831
GATGGTAGTACATGATAGACGCACCAGAAGATCAGGAACTCTAGAAGAATTCAGATTTTTAACACGAGAGTAAACGTAAAAAGAAGGTTTTACAAGACTCACGTTAACAATATTGCAGCAGTACGCACACAATCGAAGCGCAGTAAGGATGGCTAGTGTAACTAGCAAGAATACCACGAAAGCAAGAAAAAGAAGTACGCTATTAACTATTAACGTACCTGTCTCTTCCGAAACGAATGAGTACGATGAGAAAGCTCTCTCTACCATCGTTATCGGAAAGTCT
+
DB@>=@<@@@CCCCCCCBBEDMCC?BBFAGHKCAA?@?BBCCBBB>AA?B>CCBAABAA2B@CCCCCDDECCB;?A:::::*;B@B5;<<.;CD?CCBBCBBDC@C@CB?BBB>A@BBBCBDBCDBB@CCB@DCCC>@?BBBB??<A?C@@?@EEECBCC@AAABBC?BB>@@A<AABBB=A>>9>@@?@3??<@999AA??C<@<????<A<AAC;;;;CDDBBB?A>ACD>CBB?????BBCCB?@@DDD>CBBAABCCCBB?>;;;A;@@CC;@>9A@==
@ATNG8:01498:03814
GATGGTAGCACGAGTCACTCATATCCAGAAGATCAGGAACTCTAGAAGAATTCAGATTTTTAACACGAGAGTAAACGTAAAAAGAAGGTTTTACAAGACTCACGTTAACAATATTGCAGCAGTACGCACACAATCGAAGCGCAGTAAGGATGGCTAGTGTAACTAGCAAGAATACCACGAAAGCAAGAAAAAGAAGTACGCTATTAACTATTAACGTACCTGTCTCTTCCGAAACGAATGAGTACTATGTAGAGCTCTATACTAATCGTTATCGGAAAGTCT
+
CCCC?CCDCBBBCCBCCBCCCCBBC?BDD@DBBBAA<A>BBCBBBD@CC?C@BCB??A??2A?BBC@AACC??>8<?>??@A0AA@C?CCC=CDD@BAABCCCBD?B?BB?CBC>@@??ABCCDCBBBCCCB@A@@B=@?AAABBB?B@CBB?BBDCCCCB?AABBBB@BB@BBB999BBB=B@@;:8888(8@:898;BE@@?<A:?@BD:=:>ACBC@BCCBCBB@C@CCC?BBB?BBBBBBDAAABBC@@@=>=??::;@@<@AAC?CCBB?@@;@999
@ATNG8:01501:03826
GATGGTAGTATATCGCGTCGCTATCCAGAAGATCAGGAACTCTAGAAGAATTCAGATTTTTAACACGAGAGTAAACGTAAAAAGAAGGTTTTACAAGACTCACGTTAACAATATTGCAGCAGTACGCACACAATCGAAGCGCAGTAAGGATGGCTAGTGTAACTAGCAAGAATACCACGAAAGCAAGAAAAAAGAAGTACGCTATTAACTATTAACGTACCTATCTCTTCCGAAACGAATGAGTACACATCGTCGTGTCGTGCTACCATCGACCTCTAGAAGTCT
+
966>9>ACCA?AAFCCCCCAA@B;;6;@@;ABABBB<A=ABBDD@@;;;6;=?>>00000)0,0>@GCBBB:::58ABBCCC2;;5;4;;;6:AC@CCCDGCCBA>B?BDACBB?BBAABBBBCCCCCCBBB@CBBB@B??>AAAB>@?A998:BAAABBB?BCCBBB?A@;889299999,9<<8788888%/:7:///==???<A=A=>=<@<A@CBB?C;;9ACC<?=?AB<ABB?999DCDBBBBBBCBA@=AAAC;66;//*/::=AA<AAA@>>:>AAA
@ATNG8:01501:03827
GATGGTAGCACGAGTCACTCATATCCAGAAGATCAGGAACTCTAGAAGAATTCAGATTTTTAACACGAGAGTAAACGTAAAAAGAAGGTTTTACAAGACTCACGTTAACAATATTGCAGCAGTACGCACACAATCGAAGCGCAGTAAGGATGGCTAGTGTAACTAGCAAGAATACCACGAAAGCAAGAAAAAGAAGTACGCTATTAACTATTAACGTACCTGTCTCTTCCGAAACGAATGAGTACGATGAGATCTCGTGTGCTACCATCGTTATCGGAAAGTCT
+
:<;<8<<<=<<=@=<<<>;;;;;;;9==?:;;;6668=8<@>:95=89@2924<<8;;<;,;:<>:585<<;;</8344444$455:4999+99<7<A===@@>?;@:>A<@BA055::?BCBCBCBBB;;;=A;;;8;CCCCBBB?C?A;;9;ABBAB??=?BBBCC=BB=9:9499ABC<AAA@CABAA/>;5887778=9<9=;?999493:=BAA?BBCBBBC?B=??C>AAA;?>?=<<<@998??;;=5228855555=45522226222288/8:88
@ATNG8:01502:03821
GATGGTAGCGCACACATAGATACAGTACTCATTCGTTTCGGAAGAGACAGGTACGTTAATAGTTAATAGCGTACTTCTTTTTCTTGCTTTCGTGGTATTCTTGCTAGTTACACTAGCCATCCTTACTGCGCTTCGATTGTGTGCGTACTGCTGCAATATTGTTAACGTGAGTCTTGTAAAACCTTCTTTTTACGTTTACTCTCGTGTTAAAAATCTGAATTCTTCTAGAGTCCTGATCTTCTGGACAGAGTGTGCAGATACTACCATCGTTATCGGAAAGTCT
+
555:7;AB;;5<;;;@@CBBBBA@BBB@AA::0:@==7=@<@:@@;?;=96;;;:<9A==A@@6;59>:555=<<39888:)?C?B=D?8?;<=666>:<@966CCDGAECCCJCCCABCB?B@BDCD:;;GADDDC?AACAAABCCCCBCCCAA>ABB@BB?C?BBCCCBBBC=@@CBB7@<@;@AAAA0@AABB=BAABBCCCBC@CDDE5BBBCC@C@CC@BBBBC;;;?AB@@@A>::;@DCCCCDDBBAA@BBCCCCCC>@@BACABBBB@DD>B:::
@ATNG8:01508:03830
GATGGTAGCATCATGCATATCTCACCAGAAGATCAGGAACTCTAGAAGAATTCAGATTTTTAACACGAGAGTAAACGTAAAAAGAAGGTTTTACAAGACTCACGTTAACAATATTGCAGCAGTACGCACACAATCGAAGCGCAGTAAGGATGGCTAGTGTAACTAGCAAGAATACCACGAAAGCAAGAAAAAGAAGTACGCTATTAACTATTAACGTACCTGTCTCTTCCGAAACGAATGAGTACAGAGAGTACGATATGTCTATCGTTATCGGAAAGTCT
+
AAAC?BBCCCCDCCEBBBDCCCCCC?BBB?CBB??@>@@CCB?@BB?@B=B@A>@?@AAA+?>CDAAABAA@A@8@@;<<;;';?;@5;;;*9@D?BCBCCDCCC@C@BC@CCC>A@CBCBCBBCBCCCCBC?BA@@=@BBCAACA9@;>::6;CDCCCCC?BBBBBB?BB@BBB?BB@@@:A@@<@AAAB3AB<>;;;A????:=:>BAA<A<>>BBB@BBCCBBB?B?BBC=BBB?BBBBBBBCCCCCCCBBBBBBBCBA???=CC?CAAA?AA9>655
@ATNG8:01524:03816
GATGGTAGCGAGCGAGTGTGTATACCAGAAGATCAGGAACTCTAGAAGAATTCAGATTTTTAACACGAGAGTAAACGTAAAAAGAAGGTTTTACAAGACTCACGTTAACAATATTGCAGCAGTACGCACACAATCGAAGCGCAGTAAGGATGGCTAGTGTAACTAGCAAGAATACCACGAAAGCAAGAAAAAGAAGTACGCTATTAACTATTAACGTACCTGTCTCTTCCGAAACGAATGAGTACGATGAGAGAGCTCTCTCTACCATCGTTATCGGAAAGTCT
+
@<<C@CBDCDDABBBBCCBBBDECB?BBC?CCCCBB=@=@BDCCCC?@?<@>@?BBBCCC5CAECBBBCCCCCC=AB:9999*;B@B4<;;6<BC@CCGCDBBBD@D@AA?BBB>AABBCABBCBBBBDDCCADCBA>AA@CAAAA;B<@::6:BAABCBC@BCCCCC?CC<@@@>BBBCB9@AA=@BBBB3BC@B>>>BBCCA;>:>@FE:<9=ACCB@BBBBBBB=A>ACC>A::8:A@ABBBBBAAABBBBBBBAAA@>;9<9<==>B?CCCC?BB>BAAA
@ATNG8:01529:03232
GATGGTAGATACTCGCTGATACACCCAGAAGATCAGGAACTCTAGAAGAATTCAGATTTTTAACACGAGAGTAAACGTAAAAAGAAGGTTTTACAAGACTCACGTTAACAATATTGCAGCAGTACGCACACAATCGAAGCGCAGTAAGGATGGCTAGTGTAACTAGCAAGAATACCACGAAAGCAAGAAAAAAGAAGTACGCTATTAACTATTAACGTACCTGTCTCTTCCGAAACGAATGAGTACATAGATATACGTATAGCTACCATCGTTATCGGAAAGTCT
+
----(--/999999666<@@B@A@C;A@?4494:99.45::9>:<<>?>>A577?>@ABB+A6;6////6699;5:;<<<<<+<@<=?=@@7@??:?BBBBB??@5<5;A=?@@<@AA@CBBCCCCCBBAA=:00006:000:>;>?C7;;;7:<599>>?>???AAA>BB?????BA@@@299<8988889%/:66///98;<;05.277:2:596;9A<A@9998B<??A@@9>993:9<=?=BBBBBCB?>?>?A@A@@A@BC=C>>=>8====8=>1;;;;
@ATNG8:01542:03217
GATGGTATATACTCGCTGATACACCCAGAAGATCAGGAACTCTAGAAGAATTCAGATTTTTAACACGAGAGTAAACGTAAAAAGAAGGTTTACAAGACTCACGTTAACAATATTGCAGCAGTACGCACACAATCGAAGCGCAGTAAGGATGGCTAGTGTAACTAGCAAGAATACCACGAAAGCAAGAAAAAGAAGTACGCTATTAACTATTAACGTACCTGTCTCTTCCGAAACGAATGAGTACGTGTGACGTACGTGAGCTACCATCGTTATCGGAAAGTCT
+
CCBB?BCBBDDDC@@@ECCDCCBBB<BCC?CCCC@@>@?BBAAAA?=?C?C?BAA99999(:?CCEBBCCCCCC>BBCCCCC5A@>A5;;09@@<996@DCCCC@C@BB?BBB@BBBBCCCCEDDDDBBBC?CCBB?A>>>?=??9?<@?@=@BBCDCCA?AAAAAA?CC?AAA;>>988*:>><@>???/?A=B;::CAA>><><>>AB:>:=ACAA?ACA@@??<?=?AA;D9979BCBBDCCCBBBAAACCBAAABBBCBB@AAABB?BCCD?CD>C@77
@ATNG8:01544:03238
GATGGTAGCACGACACGACGATGTGTACTCATTCGTTTCGGAAGAGACAGGTACGTTAATAGTTAATAGCGTACTTCTTTTTCTTGCTTTCGTGGTATTCTTGCTAGTTACACTAGCCATCCTTACTGCGCTTCGATTGTGTGCGTACTGCTGCAATATTGTTAACGTGAGTCTTGTAAAACCTTCTTTTTACGTTTACTCTCGTGTTAAAAATCTGAATTCTTCTAGAGTTCCTGATCTTCTGGACGACGCGCACTGACACTACCATCGTTATCGGAAAGTCTT
+
;55=:>BBBEBC=?@AA<;;;=@BBBCCBCCGICCCC>AA?@@CBBCBBC@EBABC@B@BBBB@D<@ABBBBBA@=@@?:?+@A>A<::5;00/068839?<>>ACA@=AAAA?@??<AAA;A=A>>==>AB<AAAA=?@@===@@@@AAA?::::<==<@@=@<AAA>>>AAA=AAAAA5A<@<?????.?A88807<979:@>??:ACDD/A:::A=C<>>;ACAA:::<A<@@??>>;>>><@>;>>>>CBA;:;A??>>::5:::;:7:B>><7;4;733-
@ATNG8:01550:03235
GATGGTAGTAGTACACTAGTCATACCAGAAGATCAGGAACTCTAGAAGAATTCAGATTTTTAACACGAGAGTAAACGTAAAAAGAAGGTTTTACAAGACTCACGTTAACAATATTGCAGCAGTACGCACACAATCGAAGCGCAGTAAGGATGGCTAGTGTAACTAGCAAGAATACCACGAAAGCAAGAAAAAGAAGTACGCTATTAACTATTAACGTACCTGTCTCTTCCGAAACGAATGAGTACTACTCTCAGAGACACACTACCATCGTTATCGGAAAGTCT
+
::8@??=CDECBBBB?@;;;;@99;@BBBACBBBBB?B?AACBBCC@BB?B@@@@AAA@A0@=@ABBBBCABCF>:99A@??+;>9=.999&5;;;BBBBCCA@@<@=?B=ABC?BBBABCICCCCCBBB@@<@@AA>AAAA:::C4;5;;;5;ABAABBA?BBBBBD@DF???@9::CCD>BA>:=BBBB/@@<@>>>>?>BB<A=>888;>;>ACCC@CCFDAAB<?<?AA9A??=@CDECBBBBBBBBDAA?;;??===AA@<@@@@@<>==A=AB688<;
@ATNG8:01557:03219
GATGGTAGAGAGACTGTAGCGCACCCAGAAGATCAGGAACTCTAGAAGAATTCAGATTTTTAACACGAGAGTAAACGTAAAAAGAAGGTTTTACAAGACTCACGTTAACAATATTGCAGCAGTACGCACACAATCGAAAGCGCAGTAAGGATGGCTATTGTAACTAGCAAGAATACCACGAAGCAAGAAAAAGAAGTACGCTATTAACTATTAACGTACCTGTCTCTTCGAAACGAATGAGTACGAGAGTCAGAGCAGAGCTACCATCGTTATCGGAAAGTCT
+
::895::;BA;;9;<9=;@@A@@DC=BBA<?A??>>2:24?<3338233-3,33388>>=+=6<:=444=B@@A:>>?@CAC0:;5;4999&9<@;@9999=:>@<@@CC@CCC@CCBBCCDC::;BBBCDB=@>99:,9<<<?@>>9:8:;;8;<;?=ABB?BBBBAC?CC?BB@90000*//;699:9:,7=76557:77<>9=:9=>9:<<<@BBB?BB999BB@CCFD=B9849@@ABABBAAA???BB??>::A@@@??<??@@A=BB=:5:;2<///
@ATNG8:01561:03223
GATGGTAGTACATGATAGACGACACCAGAAGATCAGGAACTCTAGAAGAATTCAGATTTTTAACACGAGAGTAAACGTAAAAAGAAGGTTTTACAAGACTCACGTTAACAATATTGCAGCAGTACGCACACAATCGAAGCGCAGTAAGGATGGCTAGTGTAACTAGCAAGAATACCACGAAAGCAAGAAAAAGAAGTACGCTATTAACTATTAACGTACCTGTCTCTTCCGAAACGAATGAGTACGATGAGAGAGCTCTCTCTACCATCGTTATCGGAAAGTCT
+
BBAA@BCCCDAB@A@CCCCD9;;BB@BBB@CECC@@?A@CCCCCCC?BC?C?CBBABBBA5B@CCGCDBBBEMI?B@@@@@@0@C@D<AAA9ACE?CBBBDGCBB?B?CD@DDD?A?ABCAABBBBBCBBBD@CCCC?CCCB@@@A;?:A??=@DCCCCDD@BAABCB@CC@???9==<<;3==>9?AAAA3AA>B999AAB?<8;>B>>><@9>?CCC@CDCCCEE@B@BCD>CCC?9::@?@BCBBBCFBBBBBB??>B@>A><>>>>F?BBBC?DC>CBAA
@ATNG8:01570:03233
GATGGTAGTGCGTGAGAGAGAGACCCAAGATCAGGAACTCTAGAAGAATTCAGATTCTTAACACGAGAGTAAACGTAAAAAGAAGGTTTTACAAGACTCACGTTAACAATATTGCAGCAGTGCGCACACAATCGAAGCGCAGTAAGGATGGCTAGTGTAACTAGCAATAATACCACGAAAGCAAGAAAAAGAAGTACGCTATTAACTATTAACGTACCTGTCTCTTCCGAAACGAATGAGTACACACTCTCATATGACACTACATCGTTATCGGAAAGTCT
+
@:>B<@BBBBBCCDEABAGCCB@@@=@@AA@CCB?B?@@AEA@@@AA>A?ABABA=AC5;5:>???@@::9C997:9999$9?:;2999&4885:::9;:;9=9;8?@=BAC>AABBCBBBBBBCCCCBB@BBBC?@ABBBBBD=A=@@@<@AAABBBB@BCBCBB@CB@BBB?BBBBA;?9:3::999(9@;?>?@BB:;;=B=AA??<?=>=BBB=@@CAABB?B?CCB<BAA>AABBBBBBAAAAABBBAAABCBB999AAAABC>CABB?BFGEB@?
@ATNG8:01570:03240
GATGGTAGCGCATATCAGCGCAGCCCAGAAGATCAGGAACTCTAGAAGAATTCAGATTTTTAACACGAGAGTAAACGTAAAAAGAAGGTTTTACAAGACTCACGTTAACAATATTGCAGCAGTACACACACAATCGAAGCGCAGTAAGGATGGCTAGTGTAACTAGCAAGAATACCACGAAAGCAAGAAAAAAGAAGTACGCTATTAACTATTAACGTACCTGTCTCTTCCGAAACGAATGAGTACGATGAGAGAGCTCTCTCTACCATCGTTATCGGAAAGTCT
+
<;:::>;66666=BCC@@?A@=955)5;;:>C@C@@<@:;;BBCCE?BB?C@CB@;;;;;*;>ABBDCCCBBBC=AACDDFH5ABACBGGD;DECABBBCBBCBB=A?;;8;BC>BBAAABB@@@BBBBCBB?B@@@?AABBBBBC>@9@00+0BBBCFCD@BBBBBB?BA?B:878?>>?80//4//////#/949333;:99:4858==>7>5>8@?B=:9;@?;;4:;??@:@@?<889??998?A@@BBBBBBCBBB?C;:;8;855;8@>>?8@A8??;=
@ATNG8:01572:03212
GATGGTAGTATCTGCACACTCTGTCCAGAAGATCAGGAACTCTAGAAGAATTCAGATTTTTAACACGAGAGTAAACGTAAAAAGAAGGTTTTACAAGACTCACGTTAACAATATTGCAGCAGTACGCACACAATCGAAGCGCAGTAAGGATGGCTAGTGTAACTAGCAAGAATACCACGAAAGCAAGAAAAAGAAGTACGCTATTAACTATTAACGTACCTGTCTCTTCCGAAACGAATGAGTACGAGAGAGCACACGTGTCTACCATCGTTATCGGAAAGTCT
+
AABD@BBBCCCC9;9BBCCC@@>?><BCB9;;@@@D?B>AACCC??=?BAFACBA@ADCD3D?BCBBBBBCBB@8@@;;;;;.:D@H@EEI;CCC@CDBBCCBBB?B?BD@BBC=@@BBCCCCCCBBCCBBB?BDDD?ABBBBBBA<A=A@A>BDCCCCBA?ACCCCC?DC@>>?>A@AA@:@??9=????1;D>A988BBBBB7;8;>CB:>:=@CCC>AABA@@@6:6:BD=EBB?BBBCCBAAACCBBAAABBBCCCAAAAA=?<==C?CCB@<@A9>:::
@ATNG8:01530:03258
GATGGTAGTGCGTGAGAGAGAGACCCAGAAGATCAGGAACTCTAGAAGAATTCAGATTTTTAACACGAGAGTAAACGTAAAAAGAAGGTTTTCAAGACTCACGTTAACAATATTGCAGCAGTACGCACACAATCGAAGCGCAGTAAGGATGGCTAGTGTAACTAGCAAGAATACCACGAAAGCAAGAAAAAAGAAGTTACGCTATTAACTATTAACGTACCTGTCTCTTCCGAAACGAATGAGTACGAGAGAGCACACGTGTCTACCATCGTTATCGGAAAGTCT
+
----(-577:;?>=@;6666><A@@8@55.5<<<=B;?:<<==<<<6::6979:343;;;+<=BCBBBC@A@@>70/0=>>:)<@8=2995*5:;==99599551/79949/0*/:99<@<@@A@ABBBAA>;;:?;@A@@A?89198=9:49=?<@989=AB889D?BA>?9:3:<;;;3<@@;BBBBBB'=<676.6AAA@@@<>5555615175::<7????@@A<=9>?=6=77/8;<>@@BBAAABB???CA??>66///8/655279??9;5;@/;87;
@ATNG8:01537:03258
GATGGTAGTACATGATAGACGACACCAGAAGATCAGGAACTCTAGAAGAATTCAGATTTTTAACACGAGAGTAAACGTAAAAAGAAGGTTTTACAAGACTCACGTTAACAATATTGCAGCAGTACGCACACAATCGAAGCGCAGTAAGGATGGCTAGTGTAACTAGCAAGAATACCACGAAAGCAAGAAAAAGAAGTACGCTATTAACTATTAACGTACCTGTCTCTTCCGAATCGATGAGTACCTCTCAGACGCTCGTCCTACCATCGTTATCGGAAAGTCT
+
@?9505=CCCCCCBBBBCCCCBBCB@B;;79?===>6;69@@><>A?9979<79455599'549A?ACDBBB@@;@AAAAAA,;:5;>BBB<BCFFCBACCCCAA?A@CA?BBB>AABBBBBBBBDDCCCCC@CBBB?BA@@BC@@<B?BA@=@CCCBDCD@CCBB@?=??<?DC?AA999+8<;99999:(9A?B?@?BBB??:=:<=AB3606ABBB@BBAAA@@;@?AA>ABBBBBAAABC?BBBBA@ABBBB@@@B>B@A=@?@@A=@@BA;><7>>>=
@ATNG8:01538:03274
GATTAGTGTGTCTCTGAGAGTAGTACTCATTCGTTTCGGAAGAGACAGGTACGTTAATAGTTAATAGCGTACTTCTTTTTCTTGCTTTCGTGGTATTCTTGCTAGTTACACTAGCCATCCTTACTGCGCTTCGATTGTGTGCGTACTGCTGCAATATTGTTAACGTGAGTCTTGTAAAACCTTCTTTTTACGTTTACTCTCGTGTTAAAAATCTGAATTCTTCTAGAGTTCCTGATCTTCTGAGTCTCTCTCTCACGCACTACCATCGTTATCGGAAAGTCT
+
8::9CCCCCCCCBBBBDDCCBBCBCBCBAA>@CDH>CC?@>@CCBDDD@BABCC?B?B@@@>B=B;;<B;;5>.55555$495;;?@4556616=B:AA?BBAABC@CCCCLCBC@CBB=A=@B;;;;;;5;A?@7;;CBCBBBAA@@@ABBC?BAD@BC>A>AABBCCCCE@CBCBA3A5;5;<<;;.;BFDF>BAAABBBAA@=A@A@0@;:9A<@;@B=@@@A@BC?B?;;;AAA:@;;;BBCCCC;;;CCCBBBB@@@B>;;;@@==?=@>@@=@@?@
@ATNG8:01541:03275
GATGGTAGCACACGAGATCTCATCGTACTCATTCGTTTCGGAAGAGACAGGTACGTTAATAGTTAATAGCGTACTTCTTTTTCTTGCTTTCGTGGTATTCTTGCTAGTTACACTAGCCATCCTTACTGCGCTTCGATTGTGTGCGTACTGCTGCAATATTGTTAACGTGAGTCTTGTAAAACCTTCTTTTTACGTTTACTCTCGTGTTAAAAATCTGAATTCTTCTAGAGTTCCTGATCTTCTGGTGTCTGATCTGTATCACTACCATCGTTATCGGAAAGTCT
+
<88>7;CFCDCCBBCEECFDDCCCABCCDCCCABCBC>CB@B@DCCCCCC?BAABC?B@BCCC@B?BBBBFBBBB@AAAA@2@A?BACD?BBB@>A>>8>C9>>ABAA>BBBBBCBA<BAA;@;@AAAA???<@@>?6::@>::;>A@@AB=>>C=;;<<?A=A;>>AA??@?@<>=>@A5@<A=A====,=>666*--6---966;=ABBA.?A@A@;A9@?<@@?><;;=B8;;@@>><>AB=B>>>??>DAAAAAA>>><<==@@???<@>>@;A@:@888
@ATNG8:01543:03263
GATGGTAGTGATACAGATCAGACACCAGAAGATCAGGAACTCTAGAAGAATTCAGATTTTTAACACGAGAGTAAACGTAAAAAGAAGGTTTTACAAGACTCACGTTAACAATATTGCAGCAGTACGCACACAATCGAAGCGCAGTAAGGATGGCTAGTGTAACTAGCAAGAATACCACGAAAGCAAGAAAAAGAAGTACGCTATTAACTATTAACGTACCTGTCTCTTCCGAAACGAATGAGTACGATGAGATCTCGTGTGCTACCATCGTTATCGGAAAGTCT
+
C>BB?BCCCCCCCCCCCCBCCEDCC?BBB?BDDB@A?A?BCBBBCD=A@?C@AAABA@??+:6:@BBBCBBBBB>BAABBBB2AB>A5;;;.;AC?BABAECC;;:;?BC@CCC>@@ACCDCCDABBCCCCC?CB??>@?@=???><@?BAA?BBBBCCCBABCCCBB?BB?BBB?BAAAA;@??:?BBBB3BC?>;;;CAA?@9=:==>D=D<??CBB?BBBAABB=?=?DD>DAA>ABBBBCBBBBBBBBBA>>>?><===?@8==@@A=AAAB=??9?@AA
@ATNG8:01547:03255
GATGGTAGTATATCGCGTGCTATCCAGAAGATCAGGAACTCTAGAAGAATTCAGATTTTTAACACGAGAGTAAACGTAAAAAGAAGGTTTTACAAGACTCACGTTAACAATATTGCAGCAGTACGCACACAATCGAAGCGCAGTAAGGATGGCTAGTGTAACTAGCAAGAATACCACGAAAGCAAGAAAAAGAAGTACGCTATTAACTATTAACGTACCTGTCTCTTCCGAAACGAATGAGTACGAGAGAGCACACGTGTCTACCATCGTTATCGGAAAGTCT
+
94495:BGCCDDCBBBCBCCDDCC@BBC@BBBBCC@CACCCBBBC@CG@B@B@A@@@@@2@?BBCBBBBAACC<?@AADDD5B@;@5:::.;CE@CCBBEDDCB@B?BA?AAC>@@BCCCBEEBCCCDCBA?BCCC?A@BCBB>>:@=A@@=@CCDCCDC?BBBBBB?BB?BBB=@@99927=<:@>>?>/>B=A;::@AAAA8=8>GEE;>;>@CBC?BCC@@@@<?<?BA=B@@=???ACCBB@A@CAABCAAAAAAAAAAA<A???A?CAAA<>>7>::;
@ATNG8:01550:03269
GATGGTAGAGTATCATGTGTATCTCCACGAAGAATCAGGAACTCTAGAAGAATTCAGATTTTTTAACACGAGAGTAAACGTAAAAAGAAGGTTTTTACAAGACTCACGTTAACAATATTGCAGCAGTACGCACACAATCGAAGCGCAGTAAGGATGGCTAGTGTAACTAGCAAGAATACCACGAAAGCAAGAAAAAGAAGTACGCTATTAACTATTAACGTACCTGTCTCTTCCGAAACGAATGAGTACTATAGACTATCTGAGACTACCATCGTTATCGGAAAGTCT
+
4444.44;<BB@;66665;;;55/:)///93//+488@:@=@BBAA;;8;B>BADDDCCCCCC*C@DCCCCCCCCCC>CCCCCCD1BB?B?CCCC1BCE@BBABBBB8879@BB@AAC>AACABBBBCCCCCCD@B?BDBC?BBBB@?>>9?;@??>?BDCBBA??A??AAA>AA>BBB7;;777)9==9?BABB3BA=A888AAAAA687;AAA5768ADBB@BB>>>00*0,0@@9@<=;???@CCCBBBBBBBBBCCCCBBBCB9:88BB@A>@FC?@??8?000
@ATNG8:01559:03263
GATGGTAGAGAGAGCTTCTCATCGTACTCATTCGTTTCGGAAGAGACAGGTACGTTAATAGTTAATAGCGTACTTCTTTTTCTTGCTTTCGTGGTATTCTTGCTAGTTACACTAGCCATCCTTACTGCGCTTCGATTGTGTGCGTACTGCTGCAATATTGTTAACGTGAGTCTTGTAAAACCTTCTTTTTACGTTTACTCTCGTGTTAAAATCTGAATTCTTCTAGAGTTCCTGATCTTCTGGTGTCGTCTATCATGTACTACCATCGTTATCGGAAAGTCT
+
///:699@ABABBC;;4;FCCC;9;?>=B:;6;BBB<CC@DBHKFCCCB@BCAAA?B>@CCC?A?ABCCCCAAA?ABDDD3B?<>99:,7<?A?CBC?BA9?>?A@B?BBBBBBBB>>@@;?=?>>>>>>======5;;;;??@@@???@;;;?6888<AA<A<==>A@@>==9=;;;;1;:@9;;;;:*:====4=;;888><<<1988)5777<9?9==7=AAA@@@<A8;;@@@A7;;A<A=99;9///;;:==>::;769>>:6617::<7==6=@??
@ATNG8:01562:03294
GATGGTAGGCGACATACATACGCGCCAGAAGATCAGGAACTCTAGAAGAATTCAGATTTTTAACACGAGAGTAAACGTAGAAAGAAGTTTTTACAAGACTCACGTTAACAATATTGCAGCAGTACGCACACAATCGAAGCGCAGTAAGGATGGCTAGTGTAACTAGCAAGAATACCACGAAAGCAAGAAAAAGAAGTACGCTATTAACTATTAACGTACCTGTCTCTTCCGAAACGAATGAGTACCTCTCAGACGCTCGTCCTACCATCGTTATCGGAAAGTCT
+
@::A:@A@=A;96BBCCCCDDBCAA?ACC@CCCBBA8;:;BCCDBB@BB?B?BBBBCDDD3B?CCCCCCCCCCD=CBBBA@@:BA?BCHFG2CCEGDDCBBCBCB@C@CC@CCC@BBCCCCCEGDBBBBBAC@DDBB<??BCBCAA>B=B996:BCBBDDC?AABABB>AA>BBC@BBBA@;@??9?@@@@2=A=B988@A@AA<@<@AAA<@;?ACCC@DGCC@A@4:6;AA<BCC?AACBBBC?BCCBB@BBABACDBB@BBA?;;;?BACBBB?CC?CAAA
@ATNG8:01564:03285
GATGGTAGATATATGCACGCTCTACCAGAAGATCAGGAACTCTAGAAGAATTCAGATTTTTAACACGAGAGTAAACTTAAAAAGAAGGTTTTACAAGACTCACGTTAACAATATTGCAGCAGTACGCACACAATCGAAGCGCAGTAAGGATGGCTAGTGTAACTAGCAAGAATACCACGAAAGCAAGAAAAAGAAGTACGACTATTAACTATTAACGTACCTGTCTCTTCCGAAACGAATGAGTAACGAGAGAGCACACGTGTCTACCATCGTTATCGGAAAGTCT
+
@B;;:6>>=BBCCCBBCC<@@BBAC=@:965=AAAA>A?BAAAA??=?B?A?BB::9DDD3B???????BBCCD>AA39998(8:4:1656&56<7>?9?@@@>>;>=AA<>>A<??;==:;;?===ADBBA<::;A;???;;;@@<@7;;?<?>>>AA>>:=@A@@B>=>:=AA8<<<;9/99957BBCB/>>:=?>>;;;;<@>D=>>>><?<A==::7:AAAA@A=D<ABD9@<;7;;;<//+/=666=CA;:;==A?>>>ABD=A>>;;6:?@D9::1:7//
@ATNG8:01565:03271
GATGGTAGAGTACACTAGTCATACCAGAAGATCAGGAACTCGTAGAAGAATTCAGATTTTTAACACGAGAGTAAACGTAAAAAGAAGGTTTACAAGACTCACGTTAACAATATTGCAGCAGTACGCACACAATCGAAGCGCAGTAAGGATGGCTAGTGTAACTAGCAAGAATACCACGAAAAGCAAGAAAAAAGAAGTTACGCTATTAACTATTAACGTACCTGTCTCTTCCGAAACGAATGAGTACTACTCTCAGAGACACACTACCATCGTTATCGGAAAGTCT
+
::7=;>;BBBBB@@<;;;==;66<5:>A499==991/499/////;5;;6;58<447999$7677398899333(3344999(9;5:.55)5<>4;;;<<<<56469<<7<;;254=9;@<BBB;;;B;;;@BBAB=@?A@CABA?BABBA>AABBBAAA=@@BBBB?CC?99:;@>8877(7;;55;;;;;&996//)//;;C??;?6<8<>8<8<<<5909900;00+/39<;8?:;5::::>:=BAB@BBBBB>?;B@?;9:6708===@=??>D=BB68888
@ATNG8:01567:03259
GATGGTAGTATCTGCACACTCTGTCCAGAAGATCAGGAACTCTAGAAGAATTCAGATTTTTAACACGAGAGTAAACGTAAAAAGAAGGTTTTACAAGACCTCACGTTAACAATATTGCAGCAGTACGCACACAATCGAAGCGCAGTAAGGATGGCTAGTGTAACTAGCAAGAATACCACGAAAGCAAGAAAAAGAAGTACGCTATTAACTATTAACGTACCTGTCTCTTCCGAAACGAATGAGTACTGTATCTATGTGTGCGCTACCATCGTTATCGGAAAGTCT
+
665>:=;A;;@>ABBCAAA@AB@;;7;AB?BBBBBB?B@BBBBCBD@CC>B@BC989@@@.@>@AABBBBBAAA=>@ADEGE3DD?B6;;;.;BC?CCCACCCCBC@B?CF@CBC9::@AABCCCBBBBBCCB@EECC<@?BBBBBA>B@DCC?BCBBCCBB?BDDBB@?BC@>>?@BBABB=AA@??????17=9=///@>B:;7:7::>><@<??B@@>@CDCAAA@C?BBC>BCC?BBBAABACCCCCC?@BBBB>=8@AAAA;>>A@@:?=8818:4<;:8
@ATNG8:01567:03278
GATGGTAGCACGAGTCACTCATATCCAGAAGATCAGAACTCTAGAAGAATTCAGATTTTTAACACGAGAGTAAACGTAAAAAGAAGGTTTTACAAGACTCACGTTAACAATATTGCAGCAGTACGCACACAATCGAAGCGCAGTAAGGATGGCTAGTGTAACTAGCAAGAATACCACGAAAGCAAGAAAAAGAAGTACGCTATTAACTATTAACGTACCTGTCTCTTCCGAAACGAATGAGTACAGAGAGTACGATATGTCTACCATCGTTATCGGAAAGTCT
+
@@@D@CCCCBBDDBCBBBEECAAAC@CCD@CBBBBED=BBCCCCA?CC?C@CA=77777)9<ABF@ABCGAA@8>>?@AAA2AA>B5;;;.;AB>ABACGCBBB@D@CC?AAB?BBBBBCCCCCCDDCCCC?CBA@?A@??AAAA:?<?@@=ADBBBBBB?BBBCCA?BC@>>>;>>?@?8???>A@@@@/AA=A877@@@CA<A;@@AA<>;=?AAA>ACBA?@@7999CD>DCC=BBBCBABCCAA@>CAAA?AAAA>>=>@:@C>@@<A>:96;>49///
@ATNG8:01568:03278
GATGGTAGTGATACAGATCAGACACCAAGAAGATCAGGAACTCTAGAAGAATTCAGATTTTTAACACGAGAGTAAACGTAAATAGAAGGTTTTACAAGACTCACGTTAACAATATTGCAGCAGTACGCACACAATCGAAGCGCAGTAAGGATGGCTAGTGTAACTAGCAAGAATACCACGAAAGCAAGAAAAAGAAGTACGCTATTAACTATTAACGTACCTGTCTCTTCCGAAACGAATGAGTACTGCGTCTCACTCTCGCCTACCATCGTTATCGGAAAGTCT
+
:::A?ABBBCCCA;<A?CDGCDCCC<@<;;69BBB>@=@>AACBBBB>@@6>6=?>BB>==+A7BBBBBAAABBE>B?AAI>CB@B?A?AEF;BCB>BBA@BCCBB?B@EEA;;:ACCCCCCCDDDBBBCDBB@BAAA>@?A??>9:3<=A;;6;ABABBCC?BBABAA?BA?BAA>BAA@@5?9938>AAB/??;=888@@@>>;><@;;;=E<;;BBB?ABAB@@@7;6;@B;@@@=??@BBBAABAAHFDDDCC@@@BB7;<B>AB@@@>ACDC@DD>AABB
@ATNG8:01570:03266
GATGGTAGTATATCGCGTCGCTATCCAGAAGATCAGGAACTCTAGAAGAATTCAGATTTTTAACACGAGAGTAAACGTAAAAAGAAGGTTTTACAAGACTCACGTTAACAATATTGCAGCAGTACGCACACAATCGAAGCGCAGTAAGGATGGCTAGTGTAACTAGCAAGAATACCACGAAAGCAAGAAAAAGAAGTACGCTATTAACTATTAACGTACCTGTCTCTTCCGAAACGAATGAGTACTGTATCTATGTGTGCGCTACCATCGTTATCGGAAAGTCT
+
;;@@>ABBBBCCCCCBBBC;;9CDC@CBD@CDBBBB@C?CBCBCCC@BC@C@A@AAACDC3C?BBBAAAAABCB=??@DGGE3BC?A5;;;-;BC?AAABCCCCB@C@CC>A@C?CB@ABCDCCBBBBBBBD@DEBA>AAAAACCC@C@CBA>ABBBBCCB?BBBBBC@CC@888=>?999+9>=997888(5:7<578A>>>@=@;>>AA=?;>>@@@=@CCCBBC?C=AAD>AAB?BBBBBBCBBBCBCB>??@@<==A>>=A<>>>>A4:;??;>?9?=>=
@ATNG8:01577:03290
GATGGTAGCACACGAGATCTCATCGTACTCATTCGTTTCGGAAGAGACAGGTACGTTAATAGTTAATAGCGTACTTCTTTTTCTTGCTTTCGTGGTATTCTTGCTAGTTACACTAGCCATCCTTACTGCGCTTCGATTGTGTGCGTACTGCTGCAATATTGTTAACGTGAGTCTTGTAAAACCTTCTTTTTACGTTTACTCTCGTGTTAAAAATCTGAATTCTTCTAGAGTTCCTGATCTTCTGGATATGAGTGACTCGTGCTACCATCGTTATCGGAAAGTCT
+
>:<<8=;;;==B@@@>@A?A;;>>C@<@?GCC?BBBE>DG@C?@@@@<>>:=@94;;@=A?AC@C?BBCDECBA?<<<===,99,3;<<6=>==9A@A;>?;>>?A:97:BCBBAAA=B@@<?:>98///9:6>@>>;>AAAABB???@??;;;;8===:::7;=BB>=><A==:>8==@/@7=///===,<<<@@26;;=>=C@@>;>@@@,=///<6:6>B=D===BAA<?<??AABB:>>><????@:::;A?????B>>>A<A>>>@<>>>B:>>6=<::
@ATNG8:01531:03326
GATGGTAGTGATACAGATCAGACACCAGAAGATCAGGAACTCTAGAAGAATTCAGATTTTTAACACGAGAGTAAACGTAAAAGAAGGTTTTACAAGACTCACGTTAACAATATTGCAGCAGTACGCACACAATCGAAGCGCAGTAAGGATGGCTAGTGTAACTAGCAAGAATACCACGAAAGCAAGAAAAAGAAGTACGCTATTAACTATTAACGTACCTGTCTCTTCCGAAACGAATGAGTACGTGTGCGACGTGTCTCCTACCATCGTTATCGGAAAGTCT
+
:<:A>A@A;;5<;;>BBBCGCCCBB9=BB6549994.4.44;BBB=>BB=B7?>D99998$349;<BA@@<=89.779444&4:6;3;;;0;?@@>CCB@AA99.9=>>5?<>266==CCBBBBCCAAADE@CB@@=:;:<?@AA>@<@00+0>==@?CC?CBBBAA>:959CC=ABBBB>BBB?AAAAA/@=:887<:::;;7;=@@@A<@=@ABBB?@@@@???>A@DCF>B??=>@@????999A<?;==9988<>=;=65.5<559=A@??=?C3>789
@ATNG8:01536:03313
GATGGTAGTGTCAGTGCGCGTCGTCCAGAAGATCATCAGGAACTCTAGAAGAATTCAGATTTTTAACACGGGAGTAAACGTAAAAAGAAGGTTTTACAAGACTCACGTTAACAATATTGCAGCAGTACGCACACAATCGAAGCGCAGTAAGGATGGCTAGTGTAACTAGCAAGAATACCACGAAAGCAAGAAAAAGAAGTACGCTATTAACTATTAACGTACCTGTCTCTTCCGAAACGATGAGTACTATAGACTATCTGAACTACCATCGTTATCGGAAAGTCT
+
88::5::==5666=><<?FBB;;DD@ACBADBBB@@=::255::<B==B?BB?B?CCBBCEEE3E?DCBCB>CBBBB8@@;;;;;*;;4:4:99&5<<7=966;;;>?;?;@@<@BCACCCBCBBCDEEFIBBBC@CCBB@A@@@@@@A6;5;;;7;BB@ACAC?@??ACC@BB=@@?288@@@;????BDCCC2AB?B998>>>AB3856=<A:><>@CCC?BBBB999??:?;;*....-.8>?>AABBB=>>BBBBBB=?A>?<?998C@BBCC?CC=AAAA
@ATNG8:01538:03327
GATGGTAGCTCTGCTCTGACTCTCGTACTCATTCGTTTCGGAAGAGACAGGTACGTTAATAGTTAATAGCGTACTTCTTTTTCTTGCTTTCGTGGTATTCTTGCTAGTTACACTAGCCATCCTTACTGCGCTTCGATTGTGTGCGTACTGCTGCAATATTGTTAACGTGAGTCTTGTAAAACCTTCTTTTTACGTTTACTCTCGTGTTAAAAATCTGAATTCTTCTAGAGTTCCTTATCTTCTGGTGTCTGATCTGTATCACTACCATCGTTATCGGAAAGTCT
+
777A<<<BCC>CCCCBBAAAECCAAA@@CB@@=@BBC?BB?B@CCCCCCDACCBBB@C?CCCB>A?ABBBCDDDC?DGCCC2CC?AABD<BBBC@BCCACC@AAACCCACBBBBCBC?CBB@A?CBCCBBBCACBBB>A@BBBABBCBBBB@@?A@AAA@EC@B?BBCDEBCBE@B;;;;.<=B>BBBBB5BBDDD>BBCCCCA@@@5;;;;*;@@@@=@?BD?BCCLBBC@B?B?BAAA;?9;5;@AAABCCBCBBCHCDCDBB:<;AAA>AACB?AA<A???
@ATNG8:01547:03340
GATGGTAGCTCACGTACGTCACACGTACTCATTCGTTTCGGAAGAGACAGGTACGTTAATAGTTAATAGCGTACTTCTTTTTCTTGCTTTCGTGGTATTCTTGCTAGTTACACTAGCCATCCTTACTGCGCTTCGATTGTGTGCGTACTGCTGCAATATTGTTAACGTGAGTCTTGTAAAACCTCTTTTTACGTTTACTCTCGTGTTAAAATCTGAATTCTTCTAGAGTCTGATCTTCTGGGTGTATCAGCGAGTTATCTACCATGATATCGGAAAGTCT
+
955=8<ABA;6656>>666>=B@CCBAB@A;<4<;;;,9@<A=B;9:CAB=A>@;;6;?BBAA>B?BCCCCC????BBBBB2AA?CCCB>BAAC@AAA?A@:?=877827=@BB@@A<@AB:>;>A;<;@AA=@A>>6::9=:::=@@B:;888?8==?:;;5;5:>>====881557::+:(/.3333'39777.333...3335+266'222.8262..-.776-----467::4:888)89779=-----22,2;///7077----888055.322*
@ATNG8:01553:03327
GATGGTAGCACGAGTCACTCATATCCATAAGATCAGGAACTCTAGAAGAATTCAGATTTTTAACACGAGAGTAAACGTAAAAAGAAGGTTTTACAAGACTCACGTTAACAATATTGCAGCAGTACGCACACAATCGAAGCGCAGTAAGGATGGCTAGTGTAACTAGCAAGAATACCACGAAAGCAAGAAAAAGAAGTACGACTATTAACTATTAACGTACCTGTCTCTTCCGAAACGAATGAGTAACGATGAGAGAGCTCTCTCTACCATCGTTATCGGAAAGTCT
+
955>:>@AAABCCBDBBBCCBAAAK@CCC@BCBC@@=A@CCECABA?BB?B?A?999999'9;AAA?>>BBBBD;??999:9$9<8<9999.87?:?A9=A@>;;7;<@><@7638>@?>>===ABBAAA>>:;9896///:<;6;6:;?@A<=::;>>>>>A>>>BB?BB?BCE<??@?>6>8/+/:999*//)/;;;>>>>>>7;6;>>>=A=A=778;>>@A???5858BD;>CC?A=99//(/6689>;:99>@<==AB@;;;=>?>>A:A@>>5;;1;>;;
@ATNG8:01554:03335
GATGGTAGCACGAGTCACTCATATCCAGAAGATCAGGAACTCTAGAAGAATTCAGATTTTTAACACGAGAGTAAACGTAAAAAGAAGGTTTTACAAGACTCACGTTAACAATATTGCAGCAGTACGCACACAATCGAAGCGCAGTAAGGATGGCTAGTGTAACTAGCAAGAATACCACGAAAGCAAGAAAAAGAAGTACGCTATTAACTATTAACGTACCTGTCTCTTCCGAAACGAATGAGTACGATGAGAGAGCTCTCTCTACCATCGTTATCGGAAAGTCT
+
@@?C<CCBBBBCBCCCCCCCDCCBC@CFD@CBBBAA?A@BBBBCCCACD@C@BBBBBCCC3C?BBBBBBBBA@@:>>@CCCC5BB?C>BBB=BCCBBBBBBCC;:;;?BC@CCC>@@BBCBBBDDBCBCCBB?BCBA?BABBBBBA>B?B@A?ABDDBBAC?BBBBBC@BB@>>>;@@>==7>?>;:8888(8>:>;;;CBFBB;?<????7;7;ACCC?BCBBAAB=?=?CC>BBB?AAABBCBAAAAADAAAA@??>>>@@@@=@>>>@=A?>?=AB9>;;:
@ATNG8:01554:03342
GATGGTAGCGCATATCAGCGCAGCCCAGAAGATCAGGAACTCTAGAAGAATTCAGATTTTTAACACGAGAGTAAACGTAAAAAGAAGGTTTTACAAGACTCACGTTACAATATTGCAGCAGTACGCACACAATCGAAGCGCAGTAAGGATGGCTAGTGTAACTAGCAAGAATACCACGAAAGCAAGAAAAAGAAGTACGCTATTAACTATTAACGTACCTGTCTCTTCCGAAACGAATGAGTACGATGAGAGAGCTCTCTCTACCATCGTTATCGGAAAGTCT
+
B<@B?C;@?BCB:=;HFCCBCBBBD=CBE@DCCC@@>??BB?@@CC@CC=?=?BBCBGFF5C?AACBBBBB;;;0;A@@A@A,AB=A>BBB7AAB?ECBCCBC@@=@CC@CCD>AABBBCCBCBBBBCDCC@CBCD>AABBC@@@?B@CBB?A@CBBDDC@@@@CBB=AA>AC@<@?>==7???<::9:9(9=;=:99AAAA=:>;?AA@<@>??CBB@BBAABAA=A@BCE>ABA?@C????@@ABBBBBBCDBCBBBAA???<>>>>C@ECBB?BC=BABB
@ATNG8:01558:03321
GATGGTAGTGTCATATGAGAGTGTGTACTCATTCGTTTCGGAAGAGACAGGTACGTTAATAGTTAATAGCGTACTTCTTTTTCTTGCTTTCGTGGTATTTCTTGCTAGTTACACTAGCCATCCTTACTGCGCTTCGATTGTGTGCGTACTGCTGCAATATTGTTAACGTGAGTCTTGTAAAACCTTCTTTTACGTTTACTCTCGTGTTAAAAATCTGAATTCTTCTAGATTTCCTGATCTTCTGGCTCTCGTAGACAGATACTACCATCGTTATCGGAAAGTCT
+
44448==>>=5556659>>;;;@?>><::4443555=4=>9=:=?CC>C>?666;;9=9=<665;9====<:55;399999'8:.444;09845.5555)5<45559994566;666@6955056::;;?<@@=@@@>49:=???>@BAAAA@>@?;@@@:99498>>;9;@>=9494494&4.5.5555&44499)55;;995555.5555$55559498;;7;;9;999395:;;=<:5:/0)00<>>@@@>@B@==>>??@A>:9959<=>5505A9@A??
@ATNG8:01573:03310
GATGGTAGAGTACAGTGTAGTAGACCAGAAGATCAGGAACTCTAGAAGAATTCAGATTTTTAACACGAGAGTAAACGTAAAAAGAAGGTTTTACAAGACTCACGTTAACAATATTGCAGCAGTACGCACACAATCGAAGCGCAGTAAGGATGGCTAGTGTAACTAGCAAGAATACCACGAAAGCAAGAAAAAAGAAGTACGCTATTAACTATTAACGTACCTGTCTCTTCCGAAACGAATGAGTACACATCGTCGTGTCGTGCTACCATCGTTATCGGAAAGTCT
+
AAAC:96A@BBCBBBAAA@@@AB@@5?BA<@@DFA@>@?BAAAAAC@BB?B>AA@?????,?<ABABBB@AAA@8>?;;;;;':B99.559&5@@5;@;>;=>=B@B?BC@CCC?BBBBBBEGECDDAAADC@BCDC?@@@@@BBC=@=@@@=@AAAAAAB@BBAFDCADC@:::?B@AAA<A<<9888898%7;86725::9<=;@;>>>>9=;=;ABB?B????>@<@=??D>BBB>??CAABAAABBB??CCAAABA@@@A>?;?BBCE>AACC?BB=BB??
@ATNG8:01575:03306
GATGGTAGGCGAGAGTGAGACGCAGTACTATTCGTTTCGGAAGAGACAGGTACGTTAATTAGTTAATAGCGTACTTCTTTTTCTTGCTTTCGTGGTATTCTTGCCTAGTTACACTAGCCATCCTTACTGCGCTTCGATTGTGTGCGTACTGCTGCAATATTGTTAACGTGAGTCTTGTAAAACCTTCTTTTTACGTTTACTCTCGTGTTAAAAATCTGAATTCTTCTAGAGTTCCTGATCTTCTGGTGAGATATGCATGATGCTACCATCGTTATCGGAAAGTCT
+
444:054;5:955;;;BCCCB<<==CBBCCD?;9:9,9?.4.5<=::?B6:5>996<.5.5;:496;;;:;;:<;544444$4:5;:;;<?<A>:A<;;::600)/98867::==BBF@B>><>?CCBAA?>>==@??;>?======>>???8//<5///)//593<9<>>=>>>0228>=.;3=38=EEF.=>>>@5=<656<9:7717555(5522:6>3795@C>>555;@;A@>>>>6;;=:;;;>=;;;E=>=A;;;>@AA>>>>==8=>77177.7///
@ATNG8:01536:03357
GATGGTAGTATCTGCACACTCTGTCCAGAAGATCAGGAACTCTAGAAGAATTCAGATTTTTAACACGAGAGTAAACGTAAAAAGAAGGTTTTACAAGACTCACGTTAACAATATTGCAGCAGTACGCACACAATCGAAGCGCAGTAAGGATGGCTAGTGTAACTAGCAAGAATACCACGAAAGCAAGAAAAAGAAGTACGCTATTAACTATTAACGTACCTGTCTCTTCCGAAACGAATGAGTACACACTCTCATATGACACTACCATCGTTATCGGAAAGTCT
+
8:<=8=666=;;;@==<<<@===??;=B=8<@=::9298=8>594:633-3-3:<33777$31779:::::::?7;<A@BBB1BL@E@BBB:BBB?CBBACDLBC@B@BB@B;;6;A@@CCCDFCCCCAA@@>@BAB::9AABB??=@@B@@?ACCCDCDD?AABBBC?BB@BBC5::A@@9@??;:::99(7>9=788>>?>A:=7;;??;@<?@BCC@BBBCBBB?B>AAE>BBB999BAABBA???BBB>=>AACBCBBB>>;>>?>B?CBCF?AA<A999
@ATNG8:01539:03364
GATGGTAGAGAGAGCTCTCTCATCGTACTCATTCGTTTCGGAAGAGACAGGTACGTTAATAGTTAATAGCGTACTTCTTTTTCTTGCTTTCGTGGTATTCTTGCTAGTTACACTAGCCATCCTTACTGCGCTTCGATTGTGTGCGTACTGCTGCAATATTGTTAACGTGAGTCTTGTAAAACCTTCTTTTTACGTTTACTCTCGTGTTAAAATCTGAATTCTTCTAGAGTTCCTGATCTTCTGGCGCTCTGTCACGTCTGCTACCATCGTTATCTGAAAGTCT
+
;56A;?DBBBCCDFDBBDGGFFCDCCCCCCCC@CBBC>CC@C>BBBBDDC@CCCAA>A=@@CC?C?BBBBCCCCB<@@CCC3CC?@89958BBC?BCC?BB599ADEC?BBCBA>;;7;8858<AAAAA???=BB>;6:8?<;;;;A@@@A@@??;?@@<@@<@9==>>>?@>?:;;;??5?<A:;7777)7;333)--3---77-/(///'.7978272..*.666633.3-./;7;=///=589=?=======A@;;;@>?>=B;;;A=A???@@@6::??
@ATNG8:01542:03397
GATGGTAGTATAGAGCTCTACATAGTACTCATTCGTTTCGGAAGAGACAGGTACGTTAATAGTTAATAGCGTACTTCTTTTTCTTGCTTTCGTGGTATTCTTGCTAGTTACACTAGCCATCCTTACTGCGCTTCGATTGTGTGCGTACTGCTGCAATATTGTTAACGTGAGTCTTGTAAAACCTCTTTTTACGTTTACTCTCGTGTAAAATCTGAATTCTTCTAGAGTTCCTGATCTTCTGGTGTCTGACTCTGTATCACTACCATCGTTATCGGAAAGTCT
+
55:=9==CBCCD@A@==9<9@A@<AFDDCB@@=@ACC>CC@C@BBBBBBB?BBCBB@C@BBBB:=58BBBCBBAB>ACDHF3><8<::7,59:?<?CC>A@=;;;>8918===@====A@@6:5:><=<<::5:A<<7=<=:;;==>?>>@@@AA==>:7<<9@///===@BCD7;7==<2=-//:@@@,==333-767/--,,,----&-598839/55.5333---27*--77--*---(-66;66///9:66:B==<>=;;>?>>?9@?@@:==6<;;;
@ATNG8:01547:03364
GATGGAGCGCGACGAGCGTAGACCCAGAAGATCAGGAACTCTAGAAGAATTCAGATTTTTAACACGAGAGTAAACGTAAAAAGAAGGTTTTACAAGACTCACGTTAACAATATTGCAGCAGTACGCACACAATCGAAGCGCAGTAAGGATGGCTAGTGTAACTAGCAAGAATACCACGAAAGCAAGAAAAAAGAAGTTCGCTATTAACTATTAACGTACCTGTCTCTTCCGAAACGAATGAGTACGTGTGCGACGTGTCTCCTACCATCGTTATCGGAAAGTCT
+
<<<@;BBAAB;;:CBCECCCCBBB9;:@?A?@B;;697:::::;<9==9=88<787777$3188>>=;A@:?A;@>;;;;;*5A=A:AAA7CBB?BBBCCCDCC@C@CC?@??=@?ABC;;;KDDCCBCDD@CCBB?@C@@::9@<?>A:;6;BB?@?CC@@??CCC?BB=??A8<<977)375.578899%88655-25775605/5=9949:A565?4:8A;;;E;>9=<;3:99477:575:8<9//.53357575588>9;:>AA@>65666077(----
@ATNG8:01550:03372
GATGGTAGGCGAGAGTGAGACGCAGTACTCATTCGTTTTCGGAAGAGACAGGTACGTTAATAGTTAATAGCGTACTTCTTTTCTTAGCTTTCGTGGTATTCTTGCTAGTTACACTAGCCATCCTTACTGCGCTTCGATTGTGTGCGTACTGCTGCAATATTGTTAACGTGAGTCTTGTAAAAACCTTCTTTTTACGTTTACTCTCGTGTTAAAAATCTTGAATTCTTCTAGAGTTCCTGATCTTCTGGTATACACACTCGCTCGCTACCATCGTTATCGGAAAGTCT
+
<<>D@C@@=A@;95;555<656==655:;<<<8:9555,4<8=899595:8:>@0/0:@*0//:6:6:;BBB??7=33333&39,33<::.79//*/9949;589<AAB=B>>;;;==:=@@<@=>>===;;;=B???=@ABA@??===@@@A::;8;;;9>A=G=B??;;9A:81755566'54;466666(579993:5758799@>89999*9//)/9171;>9>;;;@@@<@<>>B=<<///:6:==??>>>>>>DDB?>>@AC=??===:=>@A<==6966-
@ATNG8:01550:03382
GATGGTAGTATATCGCGTCGCTATCCAGAAGATCAGGAACTCTAGAAGAATTCAGATTTTTAACACGAGAGTAAACGTAAAAAGAAGGTTTTACAAGACTCACGTTAACAATATTGCAGCAGTACGCACACAATCGAAGCGCAGTAAGGATGGCTAGTGTAACTAGCAAGAATACCACGAAAGCAAGAAAAAGAAGTACGCTATTAACTATTAACGTACCTGTCTCTTCCGAAACGAATGAGTACACATCGTCGTGTCGTGCTACCATCGTTATCGGAAAGTCT
+
B@A@>BB:<;CC;99A>@@CCBCCB?BBC>@@CCAA?A@BBCBCCC@CL@DAA@@AAA@A,@<@@ABCBCDCCD=??@DLDC3BA;@5;;;.;EDACCBCBCC;;:;@AA=@@C=@AABBCCCCCCCBBCCC?CABB?A??>CCCC:>;?9:6;BAABBBB?CCCCCA?CF@>>>>ABBBB=B?:488888(8<7:;;;>>?;;7;8;;BB9=8;:@;;8;CAAABA@C@BCC>BBC>BABCCCCCCABA>>ABBBBBBBBBBBB?CBBBB?BCCB?BC>BB??
@ATNG8:01567:03362
GATGGTAGCACGACACGACGATGTGTACTCATTCGTTTCGGAAGAGACAGGTACGTTAATAGTTAATAGCGTACTTCTTTTTCTTGCTTCGTGGTATTCTTGCTAGTTACACTAGCCATCCTTACTGCGCTTCGATTGTGTGCGTACTGCTGCAATATTGTTAACGTGAGTCTTGTAAAACCTTCTTTTTACGTTTACTCTCGTGTTAAAAATCTGAATTCTTCTAGAGTTCCTGATCTTCTGGACAGAAGTGTGCAGATACTACCATCGTTATCGGAAAGTCT
+
:?>><??CBA::;566<<<>==@CCCBCBCCC9;9:D;>>2905=>==AB;@B;999<59::94:8AC?BB444<8==>=>+;@8@::233334>3303@=<=?BBC?BCBB====9=@@:>;??>>???C:==BC<@@>>>???>>>@@===@7;;@>DD<C=C>>>@@@;;6;::AA6A=B:=>?>>/>?<<@2<////-3--/28;;;+8358?;@5>>8:::==<=:?5;;?@@?:>;:5:99//*/6<:>>?@?>>>==><;;:;;5;A;;5;;1;===
@ATNG8:01570:03376
GATGGTAGAGTATCATGTGTATCTCCAGAAGATCATGAACTCTAGAAGAATTCAGATTTTTAACACGAGAGTAAACGTAAAAAGAAGGTTTTACAAGACTCACGTTAACAATATTGCAGCAGTACGCACACAATCGAAGCGCAGTAAGGATGGCTAGTGTAACTAGCAAGAATACCACGAAAGCAAGAAAAAGAAGTACGCTATTAACTATTAACGTACCTGTCTCTTCCGAAACGAATGAGTACACATCGTCGTGTCGTGCTACCATCGTTATCGGAAAGTCT
+
@::B@CCBBBEBBBDCCCCBCEBBB@BBB?BCCCCAAA?CCCCDCC?BB?B@@@?99:::*;<@@;;;AAAJCD<CB;;;;;$:@;@4:99&9@C?BCBBBCCCB?B?BC???@?BBBBBBBBDDDCCCBBBACBAA?B@AAAA??9@>B;;7;BBBBBCA@AACAAB=BA>???=BAABB=AAA>@BBBB1>>>A777@AD??;?<@?@?=@=A>BBCBCCBBBBB>B?AAC>CAA>AAABEDDCAAABBBBBBCBBB@??CBB?CCCCB?AAAC?CD:AAAA
@ATNG8:01530:03401
GATGGTAGTGATACAGATCAGACACCAGAAGATCAGGAACTCTAGAAGAATTCAGATTTTTAACACGAGAGTAAACGTAAAAAGAAGGTTTTACAAGACTCACGTTAACAATATTGCAGCAGTACGCACACAATCGAAGCGCAGTAAGGATGGCTAGTGTAACTAGCAAGAATACCACGAAAGCAAGAAAAAAGAAGTACGCTATTAACTATTAACGTACCTGTCTCTTCCGAAACGAATGAGTACTATGTAGAGCTCTATACTACCATCGTTATCGGAAAGTCT
+
BBBB?BA@99;BB=ABBDCCCCCCD?BDD>@?CA:;8;<@ABCBBB?BB?B=AAAAA@@A1@=ABB::9B??=929=@>>>=,==;=4:9:&9@A?@;9:BBDCC?B?DC?B@A>@BCBDCCCBBBCCCCA@<@B;;6;@@@BABB?CACCC@CCACACCB@???C@@:@A=AAA<AA887*3771778899%9=8=868@@AAC7;8:??>5;7;>BCF@CCCCBBB@B@BBB<ACC?CBBBBBBBBBBBBBCAA>>><<<===?;?===A<>==A9==3;:>:
@ATNG8:01535:03446
GATGGTAGTACATGATAGACGACACCAGAAGATCAGGAACTCTAGAAGAATTCAGATTTTTAACACGAGAGTAAACGTAAAAAGAAGGTTTTACAAGACTCGTTAACAATATTGCAGCAGTACGCACACAATCGAAGCGCAGTAAGGATGGCTAGTGTAACTAGCAAGAATACCACGAAAGCAAGAAAAAGAGTACGCTATTAACTATTAACGTACCTGTCTCTTCCGAAACGAATGAGTACTGCGTCTCACTCTCGCCTACCATCGTTATCGGAAAGTCT
+
B<<C?BBABBBCCCCCBCBBBCCBCGDCC@CCBB@@=@=ABCCCDD?BB?B@CBCCCCDC5BACCCCCCCBCCD>C?99999*:@=A4;;;*;BD?DBBBCBB@C@CC?CCC@BBBBBBCCCA@ACCCBA=ACCD@CA???@?@;??BAB?B:::BC::99BBBBB?CC@BBA:==998*35/(.89:;*///355<>:::;>=@@@B<A<AD???:=:::;;<7=8===3>AA=ACA@::9AABBBBBBBA@AA?AA<@@>:;>>>A<>>=<6<<4=;88
@ATNG8:01536:03448
GATGGTAGCTATACGTATATCTATGTACTCATTCGTTTCGGAAGAGACAGGTACGTTAATAGTTAATAGCGTACTTCTTTTTCTTGCTTTCGTGGTATTCTTGCTAGTTACACTAGCCATCCTTACTGCGCTTCGATTGTGTGCGTACTGCTGCAATATTGTTAACGTGAGTCTTGTAAAACCTTCTTTTTACGTTTACTCTCGTGTTAAAAATCTGAATTCTTCTAGAGTTCCTGATCTTCTGGTCTACTACACTGTACTCTACCATCGTTATCGGAAAGTCT
+
BBDD@CCCABBBBCCBBBBCCCCCCCBBBCBB?BAAA<AD?C?BCCCCCC?DBAAB?B?BBBA=A>AABBBBBBB>ABCCC1@@<@AAA;AAAA>BBB>??:<=@ACD?AAACA===9AAA9>9===A>>>>;AAAA588A===<=?AAA@;;;?;>>>;>>9>9>>???@@@?9@@ADC5A<A95////'/:333(--3---;:9<3;:9:)7<?@@;@;@@<A@@@=>=<@:=>???@:==@<@??????A@@@@@?@@@?>>:=<<<<9<@>><>D:BC>>
@ATNG8:01548:03436
GATGGTAGTGCGTGAGAGAGAGACCCAGAAGATCAGGAACTCTATAAGAATTCAGATTTTTAACACGAGAGTAAACGTAAAAAGAAGGTTTTACAAGACTCACGTTAACAATATTGCAGCAGTACGCACACAATCGAAGCGCAGTAAGGATGGCTAGTGTAACTAGCAAGAATACCACGAAAGCAAGAAAAAGAAGTACGCTATTAACTATTAACGTACCTGTCTCTTCCGAAACGAATGAGTACACACTCTCATATGACACTACCATCGTTATCGGAAAGTCT
+
@?>A9ACBBCCBBBCCCCCCCBCCC=CCC@CBBBAB?B?CCCABAB;?@?C?CB@@BBBB3C?BBAABCDEAAA=ABBCDCC2CA?C5;;;.<CF@CCCCCCDCC@D?AA@CCC>AAAACBBCCCBBBBBDC@CCBA?A?>>@@??<A?A@@<@A@ABBBB@CCCBBB>@@:@@@:=====5==<;==???1;?;A888@BB@@8:8;>@A1838?BBB@BBAAA@@496:@@;AEB?BBBCBBBCCBBBBBBAA>>BBBAACCC@CCCBB?DCCC@CC=A988
@ATNG8:01549:03441
GATGGTAGACATATCGTACTCTCTGTACTCATTCGTTTCGGAAGTAGACAGGTACGTTAATAGTTAATAGCGTACTTCTTTTTCTTGCTTTTCGTGGTATTCTTGCTAGTTACACTAGCCATCCTTACTGCGCTTCGATTGTGTGCGTACTGCTGCAATATTGTTAACGTGAGTCTTGTAAAACCTTCTTTTTACGTTTACTCTCGTGTTAAAAATCTGAATTCTTCTAGAGTTCCTGATCTTCTGGGAGATATGCATGATGCTACCATCGTTATCGGAAAGTCT
+
444939<BABBBAAAB=>??==?<<<>>@>;?9;A?>300*01///667:<8>=BBB@B@?>8:8C6:@BBBB@<@9>@:;:*@>675222&29::(//.(.83::756806757:@;=<>@@=@=A==;;:=A;>>??<>>AA@A==9==66///>6668;9<8=9<?@@A@@@@<@==@@2@7<///@@@,>===>6;>>;;;>>AA=A>C>/?>?@A<@<>>=@@@@:::;>;@@A666///:@6=<<>AAAAA@@@A@@@AA:>=@@@<A>>>699199:9
@ATNG8:01556:03404
GATGGTAGCGCATATCAGCGCAGCCCAGAAGATCAGGAACTCTAGAAGAATTCAGATTTTTAACACGAGAAGTAAACGTAAAAAGAAGGTTTTACAAGACTCACGTTAACAATATTGCAGCAGTACGCACACAATCGAAGCGCAGTAAGGATGGCTAGTGTAACTAGCAAGAATACCACGAAAGCAAGAAAAAGAAGTACGCTATTAACTATTAACGTACCTGTCTCTTCCGAAACGAATGAGTACCTCTCAGACGCTCGTCCTACCATCGTTATCGGAAAGTCT
+
<<;B=?:A::555;;=:;;66/::;.7/0*/99:99.4.44::::928:-3-3;555?==*94956----(-888/8977799);>9>?B>@0A@A?AAADDDCCC@C?BB?CDB=????@CCCCCCAAAAAD=AAAA=ACB@@@AA5;5;;;69DC?C<AB?A@@@?B=AA@??87@:<;;,373,7>@@@/@A389<997::6397<966(/)/;>@@@BBBBACCAD99:A<@;96:@AAAAC>BBBBB???B999A7718;:4<<65:@A??A9=>6><<=
@ATNG8:01558:03408
GATGTAGTGTCATATGAGAGTGTGTACTCATTCGTTTCGGAAGAGACAGGTACGTTAATAGTTAATAGCATACTTCTTTTTCTTGCTTTCGTGGTATTCTTGCTAGTTACACTAGCCATCCTTACTGCGCTTCGATTGTGTGCGTACTGCTGCAATATTGTTAACGTGAGTCTTGTAAAACCTTCTTTTTACGTTTACTCTCGTGTTAAAAATCTGAATTCTTCTAGAGTTCCTGATCTTCTGGACGATGCGCACTGACACTACCATCGTTATCGGAAAGTCT
+
88:AB@ABBBBBBCGCAABCCAABB:;;A;<4;;;;0;?8@=CBBBGIFAAAAEEAB?BAA@?B@BBECCBB@=9::;:;*;A=AABB<AABB?BCD=AA6:::AAB@BCCCCCCDACCC?@>@BBBBCBA>ACCB@BBCCCCBBBCCCBBBCC@CBB@BB?B>@@CBBBCCC@CBBAA8A=A=AABBB5BCBBD>BBC@@@B;<<5;<;<*;;;;@=C?BDABBCBBBB@B@BDCDCD>@AB@@@@BBAAACCCBBCDFCCCB@BCCDCABBBC@CD<@@AA
@ATNG8:01572:03429
GATGGTAGCTCACGTACGTCACACGTACTCATTCGTTTCGGAAGAGACAGGTACGTTAATAGTTAATAGCGTACTTCTTTTTCTTGCTTTCGTGGTATTCTTGCTAGTTACACTAGCCATCCTTACTGCGCTTCGATTGTGTGCGTACTGCTGCAATATTGTTAACGTGAGTCTTGTAAAAACCTTCTTTTTACGTTTACTCTCGTGTTAAAAATCTGAATTCTTCTAGAGTTCCTGATCTTCTGGTCTACTACACTGTACTCTACCATCGTTATCGGAAAGTCT
+
<==@;::A<:;;<<>>>>BAABBDCBAAACCC@CCCB>BB?B?@@@BDCC@CBA@@?B=@?AA>A?BDABABAA@=@@@@@.@A?BBCC;A??A=AACAKF<?>?C??;?AA@@===8<>=8=<===888;;9=AAB<?@@@B@@>>>@@?=96/)---)--)--39>>=:=984757686(618178888)7=887,6797;@>==>1////(/-,,,),)-947::@;;;6;6;@?;:;-//;6:::@@AA>>>>>AAAAA;::8<>>=>;>??@<AD;A<<9
@ATNG8:01537:03476
GATGGTAGTGTGTCTCTGAGAGTAGTACTCATTCGTTTCGGAAGAGACAGGTACGTTAATAGTTAATAGCGTACTTCTTTTCTTGCTTTCGTGGTATTCTTGCTAGTTACACTAGCCATCCTTACTGCGCTTCGATTGTGTGCGTACTGCTGCAATATTGTTAACGTGAGTCTTGTAAAACCTTCTTTTTACGTTTACTCTCGTGTTAAAAATCTGAATTCTTCTAGAGTTCCTGATCTTCTGGATAGCGACGCGATATACTACCATCGAACCACCTAAGTCT
+
@@@C?CB@AAAACBCCCCCCBCCDDCBCBCBB?@@DC=BD>@=@AA;;;A=A@A?B=A9>;;>5??AAACBDBBB<9:9:-44.4455)5955.5:;6;:.55;:=><@>>>??EC>@?B<?:AD;;;CAB=ACCC?BBB;;;@@B@A@BDCBB?BCC@CB?C=@@BBCCCDC@BCCLJ:B;@4:::9:(:>>BB;@@BBBB;;99BCGFF1CB@AA?B@CDA@@ACCBB?A@AAACCB=@@A@BBBBACCB@A;;;BCDBBBC?@@?AD?D9:;>BA@HCCB
@ATNG8:01537:03499
GATGGTAGCTCACGTACGTCACACGTACTCATTCGTTTCGGAAGAGACAGGTACGTTAATAGTTAATAGCGTACTTCTTTTTCTTGCTTTCGTGGTATTCTTGCTAGTTACACTAGCCATCCTACTGCGCCTTCGATTGTGTGCGTACTGCTGCAATATTGTTAACGTGAGTCTTGTAAAACCTTCTTTTTACGTTTACTCTCGTGTTAAAAATCTTGAATTCTTCTAGAGTTCCTGATCTTCTGGATAGCGACGCGATATACTACCATGTTATCGGAAAGTCT
+
;;<B>965=>;;;;==666<<566<<><<955.59<<255.5494449:=8>:>=>4928:<>38045?=@@@;A9??<<<,<<6;===6BBBA?@9:3:=389<<37.339;888837;;+/...55..(.433352867769772525::555/577/5717177778:755.56966+54<49<==<,//555.5798=>>@>A;A???.>5505A;A68::@889///5;58535//)-3306-//558=A998:88;///=79:994>>@A<>>9>AA@
@ATNG8:01540:03458
GATGGTAGCGAGCGGTGTGTATACCAGAAGATCAGGAACTCTAGAAGAATTCAGATTTTTAACACGAGAGTAAACGTAAAAAGAAGGTTTTACACGACTCACGTTAACAATATTGCAGCAGTACGCACACAATCGAAGCGCAGTAAGGATGGCTAGTGTAACTAGCAAGAATACCACGAAAGCAAGAAAAAAGAAGTACGCTATTAACTATTAACGTACCTGTCTCTTCCGAAACGAATGAGTACAGAGAGTACGATATGTCTACCATCGTTATCGGAAAGTCT
+
<<<>AC<A?@BB@@=@BBCBCCFKHGCC?BCEEEC?B>ADEDFBB>@??@?BACBBJDG5CAGGDBAACAA@C<AA@@AAA0AC>C5;;;-;BBBA@@@@CC:;;:@BB?CCB@BBBCCBIFDCCCCCCCC@CBBC@BBA@CC??<@?A@@=@BBBBDCB?CCCAAA?BC>??B>@>777):=>9::::9:%0>;6///9;A?@<@;?@BB<><>@EBA?ACCCBBB?B@BCG>CCB?BBBBBBCCB@??CACC???BBBBBBBB>BBBBC<@>>><??7?776
@ATNG8:01560:03496
GATGGTAGTGTGTCTCTGAGAGTAGTACTCATTCGTTTCGGAAGAGACAGGTACGTTAATAGTTAATAGCGTACTTCTTTTTTCTTGCTTTTCGTGGTATTCTTGCTAGTTACACTAGCCATCCTTACTGCGCTTCGATTGTGTGCGTACTGCTGCAATATTGTTAACGTGAGTCTTGTAAAACCTTCTTTTTTTACGTTTACTCTCGTGTTAAAAATCTGAATTCTTCTAGAGTTCCTGATCTTCTGGTAGAGCGTGCATATATCTACCATCGTTATCGGAAAGTCT
+
A;>@>ADBBBBCBBBBCCCCBBCCBCCCB@?@<?@@@:AC=@>@BCBCCD@BBB::6;@CBCC@B?CBBCD::;E@CCCCCC*B@;?::;;-;A@A=ABC?CG?BACDCD@CCCCCCCC@BCC@B?CCCDBBBB=AABB?CAAAC@@@C@@@CCCCC@ABB@BB?B@BBBBBBBBC@CCDDC9B;@;;::;:;;#;BBBC=BAAAABCBAB@IEEF2DCBCF?A=AC?@@@BBBB@B@BBBBAA>AAB?BCCCCBBBBCDBBBCCCBCC?CBCBB<@@CC>B@<@@99
@ATNG8:01563:03456
GATGGTAGATATATGCACGCTCTACCAGAAGATCAGGAACTCTAGAAGAATTCAGATTTTTAACACGAGAGTAAGTAAAAAGAAGGTTTTACAAGACTCACGTTAACAATATTGCAGCAGTACGCACACAATCGAAGCGCAGTAAGGATGGCTAGTGTAACTAGCAAGAATACCACGAAAAGCAAGAAAAAGAGTACGCTATTAACTATTAACGTACCTGTCTCTTCCGAAACGAATGAGTACACATCGTCGTGTCGTGCTACCATCGTTATCGGAAAGTCT
+
@:>C@GCCCBECCCCCCHFCBCC@A>ABB@BBAC:98;@CBBBBBD?AB?B?BBBBBCCC3B@AAABBBBFAA>@AA@@@/8617;@AA6??@=?>=>>>>AA=B<?>:=<=8=???@A?@@?>>>>?@@<@BBB=;;;A??@A=A=A>@<@B>>==>>=@???AA=AA=>>><?>9886&573277999)......:::::4>49:??8>7<<A><;>@A?===<@;??@7=::6:?@???AA:::BBAAA@>>>?>99:=<9<?A??<>>>>=BB:A;;;
@ATNG8:01567:03493
GATGGTAGTGCGTGAGAGAGAGACCCAGAAGATCAGGAACTCTAGAAGAATTCAGATTTTTAACACGAGAGTAAACCGTAAAAAGAAGGTTTACAAGACTCACGTTAACAATATTGCAGCAGTACGCACACAATCGAAGCGCAGTAAGGATGGCTAGTGTAACTAGCAAGAATACCACGAAAGCAAGAAAAAGAAGTACGCTATTAACTATTAACGTACCTGTCTCTTCCGAAACGAATGAGTACTACTCTCAGAGACACACTACCATCGTTATCGGAAGTCT
+
:99@8=BEBCB>?>@>=><;99555)5<<5<BAB@@=@?CBBBBAA>AB>B=A??>;888)8488333/:8888(/(///777'7:5:.55)5;;7<><<:::44.4<9905<>:?@>=@999@BBBB;;9@:>@@@?BAAABBBA=A=@;;7;?@@@A<A>BB=BBB8@@;>>@?A@@@@7:00*0;;;;,661;:::>>=@A3967???<A<@ACCC?CBCCCCC?A>ACC:@;@=@000?;;?@0//?@BBB@AAA@@@A@@;>88//)/9/-)-)---9
@ATNG8:01574:03488
GATGGTAGTGCGTGAGAGAGAGACCCAGAAGATCAGGAACTCTAGAAGAATTCAGATTTTTAACACGAGAGTAAACGTAAAAAGAAGGTTTTACAAGACTCACGTTAACAATATTGCAGCAGTACGCACACAATCGAAGCGCAGTAAGGATGGCTAGTGTAACTAGCAAGAATACCACGAAAAGCAAGAAAAAAGAAGTACGCTATTAACTATTAACGTACCTGTCTCTTCCGAAACGAATGAGTACACATCGTCGTGTCGTGCTACCATCGTTATCGGAAAGTCT
+
;55>;>CCCCCDBBBCDHFBBBDDD=CCC@BCBC@?>@@CCCAAAA>BB?B???@99999'36;<=BBBBBBBB=BBCCDDD5CC?B=BBB:BCC?CCCBCCCCC?C@BB?ACC?CCBBBBBBCCCCCBCCC?CCCC?CAABBBAA=@=A??>@BCDCCAA=ADDBBB>@@:9993999999+999399999:%/<6;///==B??<?=A?@@7;7;ACBC@BDBB@@@<?=?BD>DCD?AAAAACCCCCCCCCCCCCBCBBBBCBB?CBBBB?BCCC@BB>BBAA
@ATNG8:01534:03509
GATGGTAGGCACTGCGCACACATCCCAGAAGATCAGGAACTCTAGAAGAATTCAGATTTTTAACACGAGAGTAAACGTAAAAAGAAGGTTTTACAAGACTCACGTTAACAATATTGCAGCAGTACGCACACAATCGAAGCGCAGTAAGGATGGCTAGTGTAACTAGCAAGAATACCACGAAAGCAAGAAAAAAGAAGTACGCTATTAACTATTAACGTACCTGTCTCTTCCGAAACGAATGGTACATAGATATACGTATAGCTACCATCGTTATCGGAAAGTCT
+
:99@;=8@8<555<555;==B>66626@D766@<99199@@@666=9=<8=:;??BBGFD3C>ABA@A@@?999.9;=9999(9<6;.555&5<@=@A@B@AA9;:9?BB@CDD>ABAACCECDCCCBBCBB@BBBC?AACCCCBB@B?CAA>ABBBBBBB?BBBBBC@BB?@>@?CCCCC=?994788898%8=:=878@AABA=A:>=BB<@===A@@=@BCBBBB@C>AAB<BBB?BB@CCAAABBBBBCAAAA@@>>>@??<AABBA;??CD=BB9@:;;
@ATNG8:01556:03511
GATGGTAGTGTCAGTGCGCGTCGTCCAGAAGATCAGGAACTCTAGAAGAATTCAGATTTTTAACACGAGAGTAAACGTAAAAAGAAGGTTTTACAAGACTCACGTTAACAATATTGCAGCAGTACGCACACAATCGAAGCGCAGTAAGGATGGCTAGTGTAACTAGCAAGAATACCACGAAAAGCAAGAAAAAAGAAGTACGCTATTAACTATTAACGTACCTGTCTCTTCCGAAACGAATGAGTACGAGAGAGCACACGTGTCTACCATCGTTATCGGAAAGTCT
+
444<8<CCBCC@@@<=ABEBBBCCD@BCCAGE99;C@C@CCDCBBB@BB?A=@???@@@@2@@CCCACCCDBBA9<<:::::*;B>C4;;;.<BE@FBAABBB@A>A@FD@DCC::9BBBBCCCCDCCBCCB@@@@D@AA@BBCDC?B?B@@=@CFEBBBA?BBB>=>;@@<8888<<9999+99:3889888%8;7;656<>AAA<@<@AAA<@<@BCCC?CCCBCAA=@;@@@<@A@?>>>BBBBBBBBCA@BAABCAAA@??@A<A???C@B?>@<@D9@;::
@ATNG8:01557:03529
GATGGTAGAGTATCATGTGTATCTCCAGAAGATCAGGAACTCTAGAAGAATTCAGATTTTTAACACGAGAGTAAACGTAAAAAGTAGGTTTTACAAGACTCACGTTAACAATATTGCAGCAGTACGCACACAATCGAAGCGCAGTAAGGATGGCTAGTGTAACTAGCAAGAATACCACGAAAGCAAGAAAAAGAAGTACGCTATTAACTATTAACGTACCTGTCTCTTCCGAAACGAATGAGTACACATCGTCGTGTCGTGCTACCATCGTTATCGGAAAGTCT
+
::>@=@ACAB@@@BBAACCCBBCCB@CCD@DBBBBB>@<?A@@@AB?BCACFCCBCCDDD2D>CCCCGCBBA@@8@A;;9:9(:@?B>BAA8AAB?BAAACBBBB?B?AB?BBA@CCCCCCCC9::BCBCCC@CCCD<@AAACA??<B?AAB?BBAA@A@><?AAABB@BC@???=??BBA9A9949AAAB3BB??>>>>??>>8<9::;B;@<@=BBD@:;;BABB?B@BBB=CCC@CCBB???>>AABBBBCCDBBCABBC@@=@CDDC?CBBA?CD>B>>>
@ATNG8:01558:03529
GATGGTAGTGATACAGATCAGACACCAGAAGATCAGGAACTCTAGAAGAATTCAGATTTTTAACACGAGAGTAAACGTAAAAAGAAGGTTTTACAAGACTCACGTTAACAATATTGCAGCAGTACGCACACAATCGATGCGCAGTAAGGATGGCTAGTGTAACTAGCAAGAATACCACGAAAGCAAGAAAAAGAAGTACGCTATTAACTATTAACGTACCTGTCTCTTCCGAAACGAATGAGTACGATGAGAGAGCTCTCTCTACCATCGTTATCGGAAAGTCT
+
CCCC@CCCBBBCCCCCCCCCCBDDD@CCC?BBBB@@=@@CBCBBBB>@A>C>@AB@@AA@2@>ABBBBBBCCBC>?>:;;;;);C>B5;;;&9>A:=BACCCDDC?B=BC?BBB<@@AABBBBCCCCDDBBA?CCCBAAABBBBBB>@<@@?<@BBB@ABC>AAA@A@?BC>BBB@B@<<<5<:;5;<<<<.9;7;///==C>@7:6;>=>8=:=@CBD@CCCBBCB>@>ACC>C??=?BBCBBBBBBABBBBBBBAA<=;99;<<@@@?A?CCDC?BB>B;::
@ATNG8:01568:03528
GATGGTAGCTCTGCTCTGACTCTCGTACTCATTCGTTTCGGAAGAGACAGGTACGTTAATAGTTAATAGCGTACTTCTTTTTCTTGCTTTCGTGGTATTCTTGCTAGTTACACTAGCCATCCTTACTGCGCTTCGATTGTGTGCGTACTGCTGCAATATTGTTAACGTGAGTCTTGTAAAACCTTCTTTTTACGTTTACTCTCGTGTTAAAAATCTGAATTCTTCTAGAGTTCCTGATCTTCTGGATACACTCATGTGCACCTACCATCGTTATCGGAAAGTCT
+
A@BC866@@@=>;;<BBBCCDCBBCCJDBB@@=@AAA<BBAC@CCCD@@CAEEABA@B@CCBCAC@BBBCBBCBC?ACCCD5CB@BCCG?<;;B@BBC@CD;;;@BBC@CGCCBBDCAEBB?BAFEBBBBCD@CCDC@CCCBBBBBBBBAAAA@@;@@@<@A=@?ABBBBBBAA=@A@@A7A>B@<<<<;*;BCCE>FCCEICBA@@5;;;;*;CCBC@B@BB?AA@@?@@=@>ACBCCC@D?A?ABC@A@ABB@@@AAACD@@A@C@?@B@CECC@DE>B???
@ATNG8:01533:03596
GATTAGCACACGAGATCTCATCGTACTCATTCGTTTCGGAAGAGACAGGTACGTTAATAGTTAATAGCGTACTTCTTTTTCTTGCTTTCGTGGTATTCTTGCTAGTTACACTAGCCATCCTTACTGCGCTTCGATTGTGTGCGTACTGCTGCAATATTGTTAACGTGAGTCTTGTAAAACCTTCTTTTTACGTTTTACTCTCGTGTAAAAATCTGAATTCTTCTAGAGTTCCTGATTTTCTGGATACACTCATGTGCACCTACCATCGTTATCGGAAAGTCT
+
5443::<@BGCCCDCCCCCCDCBCCCCCBB?CCDF?CC@B@BCBDDCC>@AAAA;@=@CCC?C@CBBABBAAB;99999$:@9A?@@<@AAB@BBC@BB599ABBB?BBBBCBAA:?>?;A7>@A@676@<@A?@6:9<=<==@AAAAA;;9A49;:4;?9>:=>>C???@?:<:::;-:9=988988(/7----(------6335A>==)779::9>58:5:>>?BBB;>;>@;;;;/:995///:;<@>>>@@?:::,//61666685=;;;8==5=>>?
@ATNG8:01539:03575
GATGGTAGGACGAGCGTCTGAGAGGTACTCATTCGTTTCGGAAGAGACAGGTACGTTAATAGTTAATAGCGTAACTTCTTTTTCTTTGCTTTCGTGGTATTCTTGCTAGTTACACTAGCCATCCTTACTGCGCTTCGATTGTGTGCGTACTGCTGCAATATTGTTAACGTGAGTCTTGTAAAACCTTCTTTTTACGTTTACTCTCGTGTTAAAAATCTGAATTCTTCTAGAGTTCCTGATCTTCTGGGCTGCGCTGATATGCGCTATCGTTATCGGAAAGTCT
+
C<<C?BBB?BB@@@@BBBCAACDC>CBBDCBB?BCCB>BC@E@BB@@@BB@BBC;;9;?BBBC8;9;BA>@00*0>800///$///(4::;4<<<<8<;?:;<=<AA@@A@BB@A@@BD?CBD@D@DBBBBBBDABCCC@CAA@ABABBAAABCBDD@BBB?CB@B>AAACCBAABAC@@@@3A;@699CCC1BA@AB8@@@999@9557@<><*9999@;@;@A?;;;;;:C@C>AAABBB:::EE>BBBACDDBBCCCCBBB;;;BBB?BBBD@DD<A;::
@ATNG8:01540:03570
GATGGTAGCGCACACATAGATACAGTACTCATTCGTTTCGGAAGAGACAGGTACGTTAATAGTTAATAGCGTACTTCTTTTTCTTGCTTTCGTGGTATTCTTGCTAGTTACACTAGCCATCCTTACTGCGCTTCGATTGTGTGCGTACTGCTGCAATATTGTTAACGTGAGTCTTGTAAAACCTTCTTTTACGTTTACTCTCGTGTTAAAATCTGAATTCTTCTAGAGTTCCTGATCTTCTGGACGACGCGCACTGACACTACCATCGTTATCGGAAAGTCT
+
;<<=@BB<=@CBBECCCBCBGGCCCC@@@C::.:==?9998;@BCCBEDDACBB==8@=@;44.9.4=<<<<;;@@BBDCD1CC?@?BC;@@A@696;6<@269;@@B@CCCCCCA@=@AA=A?AAACCABA@CBBC@BCCCD;;;;;;@@@<;;?BBB?;;8;?BAAB;::AD4:0000+0+0*0000)0=>>A799BBBCCB@@.955&5;<<>8=1999=>>=?9929:>ACCCE>::::@>;;;BBCBC@@@BB:;:B@>AA@@@6;;AA>AA;@;;;
@ATNG8:01543:03554
GATGGTAGCTATACGTATATCTATGTACTCATTCTTCGGAAGAGACAGGTACGTTAATAGTTAATAGCGTACTTCTTTTTCTTGCTTTCGTGGTATTCTTGCTAGTTACACTAGCCATCCTTACTGCGCTTCGATTGGTGCGTACTGCTGCAATATTGTTAACGTGAGTCTTGTAAAACCTTCTTTTTACGTTTACTCTCGTGTTAAAAATCTGAATTCTTCTAGAGTTCCTGATCTTCTGGGTGTATCAGCGAGTATCTACATCGTTATCGGAAAGTCT
+
9;;B?BBBBCECCBBCCIIDCDDBBBCCDCAA=A@>@B?C@CDDDCCC?ACEGD?C@BBBB?B?CCCBBBCBB@BBBBB1BB>BBBC9@ACC?BAB?AB<>>?BBC?BBABCBBB>BBB>B>BB<@<?@@;AA<;7=<:::>>A@BBC@AAC?BBB@AA>A@BBAA@?ABB?A:9:9/:9=:>=DCD/BA887099<;<<;<;:19:9:+;=>?A=A=@A<@C@@:::=A;??@@A@59;CC9;99AA@A??>@>>>@AAAAAB@;;8;@@A=AA:A?;:
@ATNG8:01545:03570
GATGGTAGTGTGTCTCTGAGAGTAGTACTCATTCGTTTCGGAAGAGACAGGTACGTTAATAGTTAATAGCGTACTTCTTTTTCTTGCTTTCGTGGTATTCTTGCTAGTTACACTAGCCATCCTTACTGCGCTTCGATTGTGTGCGTACTGCTGCAATATTGTTAACGTGAGTCTTGTAAAACCTTCTTTTTACGTTTACTCTCGTGTCAAAAATCTGAATTCTTCTAGAGTTCCTGATCTTCTGGAGATACACATGATACTCTACATCGTTATCGGAAAGTCT
+
CCBC@CCBBBCDCCCCCBCCCCCCCCCCCCBA?ABCC=BB?B?CAB@CDD@DDBBB@C@CBBC?C?CBBDAABDD=>???>0>D<@@BC=AC@A?BID@CC;;:@DBC@CCECCBBB?BDD@D?CECCABBC@CCCC@CCCCCCDDBBBBDBBA@<BDD?CC?C?DDBBBBBCB<D9999.:>B;AAAAA,@@@A@;A@BCCHCCCCCDEDD5C;;;C@C@BB?BCCCCAB?B?AAABBB?BBC@CCCCCCCCCCBBABBBBBB?>=B7878A@A?AA7><>>
@ATNG8:01546:03599
GATGGTAGATACTCGCTGATTCACCCAGAAGATCAGGAACTCTAGAAGAATTCAGATTTTTAACACGAGAGTAAACGTAAAAAGAAGGTTTTACAAGACTCACGTTAACAATATTGCAGCAGTACGCACACAATCGAAGCGCAGTAAGGATGGCTAGTGTAACTAGCAAGAATACCACGAAAGCAAGAAAAAGAAGTACGCTACTTAACTATTAACGTACCTGTCTCTTCCGAAACGATGAGTACTATAGACTATCTGAGACTACCATCGTTATCGGAAAGTCT
+
:99>=AA::;BBBBBAB<C?;;@@C<BBB?BBCCBFACBGHABABC?BB?B=@@;<:DDD3C@CBCCBAABBBB987:5555$5>5:7<<:+;9925:5;@DA:;;9?CC?BBB=A@::;BBCBB;;:A@@@?BCAA>???AAAAC>B?AAA>ABBAAFBB?@AACCC@CC@????BAAAB477=9<====+=D8==>>A=>888;?388A@<@:<<@00-0@==ABB?C=@BE>C:9889@@@ABA?@;@AAAACABAAA?887<?>==D@BBBB>BA;@99:
@ATNG8:01555:03586
GATGGTAGGCGTGTGAGAGTCTGCCCAGAAGATCAGGAACTCTAGAAGAATTCAGATTTTTAACACGAGAGTAAACGTAAAAAGAAGGTTTTACAAGACTCACGTTAACAATATTGCAGCAGTACGCACACAATCGAAGCGCAGTAAGGATGGCTAGTGCAACTAGCAAGAATACCACGAAAGCAAGAAAAAGAAGTACGCTATTATCTATTAACGTACCTGTCTCTTCCGAAACGAATGAGTACGATGAGAGAGCTCTCTCTACCATCGTTATCGGAAAGTCT
+
8:>><@>L?BBABCBBBDBBCA?;=6===@CFDC><8<+00/98::6<=0505:6:::::)0+/6:9:444=>?6>=88<8;);<6;;@?>.73956/..63335,2,29386<.55777556<<;;88:=A=A>>>588;:77//+/49995;///7===28655@?>@B<>>89<<999/:9:055555$25278;@A;>;949::8874;6;:::=:====;::;D:9::0:@A;AAA@;;:BBBBBACCCDB:::CCBCCC<??BBC?CC@@5;;0;A;;
@ATNG8:01559:03559
GATGGTAGGACGAGCGTCTGAGAGGTACTCATTCGTTTCGGAAGAGACAGGTACGTTAATAGTTAATAGCGTACTTCTTTTTCTTGCTTTCGTGGTATTCTTGCTAGTTACACTAGCCATCCTTACTGCGCTTCGAATTGTGTGCGTACTGCTGCAATATTGTTAACGTGAGTCTTGTAAAACCTTCTTTTTACGTTTACTCTCGTGTTAAAAATCTGAATTCTTCTAGAGTTCCTGATCTTCTTGGCGCTCTGTCACGTCTGCTACCATCGTTATCGGAAAGTCT
+
7777)//4.4///////::<@@@@6;:556<=7::::4;;9>:;;?@9569696>>5:4555;6<8=<>>>666;8<<<==+<<:C;?>5=:95.5<A<9925554:;7<<:::594.4::5:0556<66/;39//)/39///999/---66---:477848<7<054:9999::5999:<+:7<.55555$59<=>066<;;;===>:B@@@+@?.--(-(--375268//)/6::888:5//)/27779:55599<;<;::9:;;7;;:::8<=::4:<4::;:
@ATNG8:01567:03586
GATGGTAGTATATCGCGTCGCTATCCAGAAGATCAGGAACTCTAGAAGAATTCAGATTTTTAACACGAGAGTAAACGTAAAAAGAAGGTTTTACAAGACTCACGTTAACGATATTGCAGCAGTACGCACACAATCGAAGCGCAGTAAGGATGGCTAGTGTAACTAGCAAGAATACCACGAAAGCAAGAAAAAGAAGTACGCTATTAACTATTAACGTACCTGTCTCTTCCGAAACGAATGAGTACTATAGACTATCTGAGACTACCATCGTTATCGGAAAGTCT
+
5>BB?BAABBBDBBBC996>>;<@@;DDC8<ACCDGAH@A<<666@:>@9>9=?9:499:$8:874;:9<9377-87:4444$5>.5.555&5997<<<<<==56058@::;???BABBB@?@??=>>>?A@<@@9948<>9:8AA=C???>:>>@?A???8;;=@BB=AA8;;=;>>>AA:AAA<66667)696///6@>>>@<@:>=??<A<AACBA>ABC@??B>A>AFD;A??;?ABCCCCCDCBBB=>=BCBBAAACB??=@BDBC@BBCB?BC>C9::
@ATNG8:01575:03598
GATGGTAGCATCATGCATATCTCACCAGAAGATCAGGAACTCTAGAAGAATTCAGATTTTTAACACGAGAGTAAACGTAAAAGAAGGTTTTACAAGACTCACGTTAACAATATTGCAGCAGTACGCACACAATCGAAGCGCAGTAAGGATGGCTAGTGTAACTAGCAAGAATACCACGAAAGCAAGAAAAAGAAGTACGCTATTAACTATTAACGTACCTGTCCCTTCCGAAACGAATGAGTACCTCTCAGACGCTCGTCCTACCATCGTTATCGGAAAGTCT
+
CCCC?BBBBDCCDCCCAABDDDDBB?@AB@CBCCBA?A?BBCAAA??AA>?>BBA77777(9=AABBBABDBCC9>>9;;;.4?5>.999&5:;5<>>BBBB@A?A@CF@BAC?BCBBBBBCCCCCCCBBB@BBBA?ABBCCBA@>B@BAA@BBCCCBBC?@@@BBB@BB>AAB@BBBBA;A??;?CCCC3AD:;788AAABA=A<A>>><A<AACBB?BCAAA>A?A?@AA<@BB>BBBBBAA>ACBCCACC@@>??@@=B>>8>@AAA=AA>>:==5=<99
@ATNG8:01576:03595
GATGGTAGATATATGCAGCTCTACCAGAAGATCAGGAACTCTAGAAGAATTCAGATTTTTAACACGAGAGTAAACGTAAAAAGAAGGTTTTACAAGACTCACGTTAACAATATTGCAGCAGTACGCACACAATCGAAGCGCAGTAAGGATGGCTAGTGTAACTAGCAAGAATACCACGAAAGCAAGAAAAAAGAAGTACGCTATTAACTATTAACGTACCTGTCTCTTCCGAAACGAATGAGTACGAGAGAGCACACGTGTCTACCATCGTTATCGGAAAGTCT
+
@<<B?B==BCACC<<<>CCDBBAC?BAB8;;CCBC@C?C?BBBAB@BA>@>????>CCC1B<>>C999BBBDC>AA@@?@?,@@>A>BBB;CCKA=<<BBBCBB@C@BB@CCC>A@BCCBBBCCCBCECBB@A@@C?AAABB@AA<@<@;;7<CAABCCC????AAA>??;?>?=AAAAB=??<::;;;;;%683//.5:@=<<9<699771717;BAB@CA@@@?C?@:@@@5=00,0;>@CCBBBB???;???BBA=>@@@@@:>>>>B@CA;;6;>4==>=
@ATNG8:01576:03598
GATGGTAGTCTCAGATAGTCTATAGTACTCATTCGTTTCGGAAGAGACAGGTACGTTAATAGTTAATAGCGTACTTCTTTTTCTTGCTTTCGTGGTATTCTTGCTAGTTACACTAGCCATCCTTACTGCGCTTCGATTGTGTGCGTACTGCTGCAATATTGTTAACGTGAGTCTTGTAAAAACCTTCTTTTTACGTTTACTCTCGTGTTAAAAATCTGAATTCTTCTAGAGTTCCTGATCTTCTGGACGACGCGCACTGACACTACCATCGTTATCGGAAAGTCT
+
@@@:8<<?BBB<AAADBCBBBCCBCBB@>=:;29B@D>BB@D@CCCCBBC?BBA<C?B@BBBB@D@CBB@@AEDD=@@A@@,@?;?@CC>@>AA>B@D>BB;:;CDEF@CCCCCEJF;;;@8;5;D;;;BCC?BDDC@CBBBCCBBBCBBBCCBB?BAA@BC?B?BBBBBDCBB>;;;;;;*;9A>CCGGG5BCBBC<AABABAA;9:2:9:9'9=?@@=A=AC?ABBCA@A@C@DCBCCC?CCCACB<;;AABBD;<;BBCDCCDGHDA@@@CCAA>AA<@@::
@ATNG8:01577:03567
GATGGTAGCGCATATCAGCGCAGCCCAGAAGATCAGGAACTCTAGAAGAATTCAGATTTTTAACACGAGAGTAAACGTAAAAAGAAGGTTTTACAAGACTCACGTTAACAATATTGCAGCAGTACGCACACAATCGAAGCGCAGTAAGGATGGCTAGTGTAACTAGCAAGAATACCACGAAAGCAAGAAAAAGAAGTACGCTATTAACTATTAACGTACCTGTCTCTTCCGAAACGAATGAGTACGATGAGAGAGCTCTCTCTACCATCGTTATCGGAAAGTCT
+
@<<A@BBCBCBBBCGCCCCBBCBBB<BAA?CHCDDE:;:;AA@A@@9@@;>:=B=>==>?,@=AACCCCB@;:;,:>;9999$9>.5.599+9>>:<==A@@@9:::?CC?CBB=??AACBBBDCAAACCCCADCBB@BBBBBBBB>B>BBB>BBDDDBBB>AABCFC?BB?AAA@CCBBB>A?=99::::(7>98878AABB@;A<AA==:>=BBCBB@CA@ABBB@D@BAB>ACC@BCBBBA?>?AAABBBBBBBBBB@@@@@=C>==B>????<@@;A???
@ATNG8:01528:03623
GATGGTAGCTATACGTATATCTATGTACTCATTCGTTTCGGAAGAGACAGGTACGTTAATAGTTAATAGCGTACTTCTTTTTCTTGCTTTCGTGGTATTCTTGCTAGTTACACTAGCCATCCTTACTGCGCTTCGATTGTGTGCGTACTGCTGCAATATTGTTAACGTGAGTCTTGTAAAACCTTCTTTTTACGTTTACTCTCGTGTTAAAAATCTGAATTCTTCTAGAGTTCCTGATCTTCTGGAGATACACATGATACTCTACCATCGTTATCGGAAAGTCT
+
@?CB@CAAACBBBDCCCDDDCAABCCCBCCCC@CCCD>BB?A@CCDBBBC?CCBBA@B@CBAA?C>AA@@@CCCC?@@?@?2@B@DBCA=AAAB>BBB>BB:>>BBBB?BBBA@@AA;A@@:@:=?>>>;;;=BB@@:>?AA@@@@@AAAA@@>@668A=BD=C<A??@@AA@@;>;;;;2;;A:88877(8=///)/99///=76:18888(5899>;?;>>;>?AA>=><C<BA?<<=///@7<<;=A??>AA????AAAA@>9>@@@?:?>>><==3=988
@ATNG8:01530:03610
GATGGTAGCACGACACGACGATGTGTACTCATTCGTTTCGGAAGAGACAGGTACGTTTAAATAGTTAATAGCGTACTTCTTTTTCTTGCTTTCGTGGTATTCTTGCTAGTTACACTAGCCATCCTTACTGCGCTTCGATTGTGTGCGTACTGCTGCAATATTGTTAACGTGAGTCTTGTAAAACCTTCTTTTTACGTTTTACTCTCGTGTAAAATCTGAATTCTTTCTAGAGTTCCTGATCTTTGGACAGAGTGTGCAGATACTACCATCGTTATCGGAAAGTCT
+
444;8>CBBA666<=?DDB666=@BBBCC=>@:@:::.9;6<8966@=<<7<44456(--(----(-(-88;BBBAA9:9787(33,3;;7.89:36@?@?@B>?>??<>:@0/059;=5:;>8=8=>>@@@>><>@@>6::@9<<@>>>@@BA>>>7:;;;??:>;>===@?>>?:797<<.;6;877888(6:6666'5999;:9875222&26668160222'277855538-./;;ABA:A<A>??@@=======>=>7322-,,,22-29992<<2:==>
@ATNG8:01539:03612
GATGGTAGGAGACACGTCGCACACGTACTCATTCGTTTCGGAAGAGACAGGTACGTTAATAGTTAATAGCGTACTTCTTTTTCTTGCTTTTCGTGGTATTCTTGCTTGTTACACTAGCCATCCTTACTGCGCTTCGATTTGTGTGCGTACTGCTGCAATATTGTTAACGTGAGTCTTGTAAAACCTTCTTTTTACGTTTACTCTCGTGTTAAAAATCTGAATTCTTCTAGAGTTCCTGATCTTCTGGCGCTCTGTCACGTCTGCTACCATCGTTATCGGAAAGTCT
+
<<A?@CCCACC>996994459999;;>@=>CCACCCI@CB>B>AA@AA@@=@C@@@@C9:9@@>?>BB>??B@:?8BAABA1?<8?9899&39996@??=>?:===99:48;;7527627775:625298889266222'25575;///8=>93-//*//73//*66<99;>>>>><==<AB2B<>;>>???/?A@@@:@>>>>AA@>@8<=<=/>:;;B<B<AA<AAABAAA=A=@???<<4::?:<=>AAA@@@A>>>>@@AA>>;>><;;:678><@B9@;;;
@ATNG8:01541:03622
GATGGTAGATATATGCACGCTCTACCAGAAGATCAGGAACTCTAGAAGAATTCAGATTTTTAACACGAGAGTAAACGTAAAAAGAAGGTTTTACAAGACTCACGTTAACAATATTGCAGCAGTACGCACACAATCGAAGCGCAGTAAGGATGGCTAGTGTAACTAGCAAGAATACCACGAAAGCAAGAAAAAAGAAGTACGCTATTAACTATTAACGTACCTGTCTCTTCCCGAAACGAATGAGTACGTGTGACGTACGTGAGCTACCATCGTTATCGGAAAGTCT
+
<<:A?BCCCCCCCGBDBA=A@ACBC?CDC=AA@?:;6;>@ABCCBC@AA>A?<<<9::::(99A@@ABBBAAAA9A@;;;;:*;@<@=BBB:CBA?BCCCCCBBB@D@DD@BBB@CCBCCCBBCGDDDBBBEAA@@@@CAAA???@;A<AA@<@BCCCCBB?BBAABB>AA?AA@79:>>>,:9:;::99::%/959///==BA?<A;>>@?<@;>>BCB@CCAA=78177*787*7;728A=DAAABBBBBDBBBBA@AA988BBB?DB999;@????AC<A;<;
@ATNG8:01550:03604
GATGGTAGTATAGAGCTCTACATAGTACTCATTCGTTTCGGAAGAGACAGGTACGTTAATAGTTAATAGCGTACTTCTTTTTCTTGCTTTCGTGGTATTCTTGCTAGTTACACTAGCCATCCTTACTGCGCTTCGATTGTGTGCGTACTGCTGCAATATTGTTAACGTGAGTCTTGTAAAACCTTCTTTTTACGTTTACTCTCGTGTTAAAAATCTGAATTCTTCTAGAGTTCCTGATCTTCTGGGTGCGCTACAGTCTCTCTACCATCGTTACTCGGAAAGTACT
+
////)//==DCBBBGGCCCBCCBBBECBCBBA>?@@@9@B?D@BBBBCBC>BBC@A;@<?DCC?C?ABBCBBBBB?CBBBB3??;>===5=A@?=AAA?CC787;A>=8>>??AAAA;AAA<A=B?=<<??B=AA88.86::;;?>???>>>A??<>>>=EE:=:==>=>>>=>:>>>>>3><@=ABABA/@@;;;6;<;///;86:8;FFD/D>>?D<@<??<?@@A;;;:>:=B>?>><:<==6776=::>AA;;;ABABA@A<>677@7==733279.93338
@ATNG8:01552:03632
GATGGTAGTATATCGCGTCGCTATCCAGAAGATCAGGAACTCTAGAAGAATTCAGATTTTTAACACGAGAGTAAACGTAAAAAGAAGGTTTTACAAGACTCACGTTAACAATATTGCAGCAGTACGCACACAATCGAAGCGCAGTAAGGATGGCTAGTGTAACTAGCAAGAATACCACGAAAGCAAGAAAAAAGAAGTACGCTATTAACTATTAACGTACCTGTCTCTTCCGAAACGAATGAGTACGTGTGACGTACGTGAGCTACCATCGTTATCGGAAAGTCT
+
444:7<@@A@EEDCCCCCCAA@AAA<AAB>A@@@BB?A=ABCB@@A;>93=3994<8888'949::;;:?:>>?8<<99999'4925499;0@BC@CECBBB@@@?B@BC?CCC@CEDBB;;<EECCCBA@B?BBAA>@?@CC?@@@C@CA@>@BAA:::C??????@>AA@?@?>??CCC=?==9988888%8;4;857BA>>?3816::=.7/6;@@A?ABBCAAA<?<?AG>CCD;??CBBBBB:9:CCBABBCAABBBCCCD798>>C?CBA@9>>7>?@@
@ATNG8:01563:03646
GATGGTAGCACGACACGACGATGTGTACTCATTCGTTTCGGAAGAGACAGGTACGTTAATAGTTAATAGCGGTACTTTCTTTTTCTTGCTTTCGTGGTATTCTTGCTAGTTACACTAGCCATCCTTACTGCGCTTCGATTGTGTGCGTACTGCTGCAATATTGTTAACGTGAGTCTTGTAAAACCTTCTTTTTACGTTTACTCTCGTGTTAAAAATCTGAATTCTTCTAGAGTTCCTGATCTTCTGGACGACGCGCACTGACACTACCATCGTTATCGGAAAGTCT
+
::;@9<=CBC?;;=666>>666=<AACCBBBC>B;;;0;@9@9@B596>>9<<><@?A<998B8B@@@BCD>73388.78888)88383//(//0/386618;688?AAB?BBBCA>>><???<@<@??;;;@?;?::;9=>?;;;>?>BBBB;<;;7;AB:>=<A=A@@@>>?BB:=8888,88=988888(8><<=3;;==>=>;;;;?AAA.==@@B=B;??=ABB>;;;;?=A???==:=>@<AB???@DBBB>>>?>><77723---7079;;4CC;B>>>
@ATNG8:01564:03617
GATGGTAGTAGTACACTAGTCATACCAGAAGATCAGGAACTCTAGAAGAATTCAGATTTTTAACACGAGAGTAAACGTAAAAAGAAGGTTTTACAAGACTCACGTTAACAATATTGCAGCAGTACGCACACAATCGAAGCGCAGTAAGGATGGCTAGTGTAACTAGCAAGAATACCACGAAAGCAAGAAAAAAGAAGTACGCTATTAACTATTAACGTACCTGTCTCTTCCGAAACGAATGAGTACACACTCTCATATGACACTACCATCGTTATCGGAAAGTCT
+
4444.449;;::666===56655597<44059556=8<7=99599:544.439:595<<<+<8A@AA@===777*7;9::99$9D;@=@@@*55>9999554:9:+0+/:5:<:9/55=>>?@===?9;:ACA@AAC888>>?>?A4;4::929>>>@@<A8?88<;@<>>:@>;6;:9::5/..2------#-9,./...27895=5777928297B;;7555:>BC=><>>@9A@A<@@B@@AB<;;79979;;;<@@AA;???977333.3;;;6::38///
@ATNG8:01567:03619
GATGGTAGTGTCAGTGCGCGTCGTCCAGAAGATCAGGAACTCTAGAAGAATTCAGATTTTTAACACGAGAGTAAACGTAAAAAGAAGGTTTTACAAGACTCACGTTAACAATATTGCAGCAGTACGCACACAATCGAAGCGCAGTAAGGATGGCTAGTGTAACTAGCAAGAATACCACGAAAGCAAGAAAAAGAAGTACGCTATTAACTATTAACGTACCTGTCTCTTCCGAAACGAATGAGTACTGTATCTATGTGTGCGCTACCATCGTTATCGGAAAGTCT
+
@@@C@CBBBBBBA@?;A<BACBBBC?CCC@BB;;;@<@?CCCBDDC?BB?B?AAAAABBB3B@BBBADCDE??>:>@BBEDD3CC@B<AAA9ACCAIBBBBBAAA=A?AA?BAA?BBBBCBCEECBBCCCCC@EAAA=@?ABAABC>B?B@@=@CAAACCB@BBBBCC?BB?999399<<<3=<=8;=>>?/?B=A>>=???;;6;;?>??:=9=@BAA?ABCCBCC@C@CCC>AAB?@??CBBBBCBBBCBBBBBB>>>@CAAA;@@A@@<@AAA<>?8?998
@ATNG8:01569:03605
GATGGTAGGAGACACGTCGCACACGTACTCATTCGTTTCGGAATGAAGACAGGTACGTTAATTAGTTAATAGACGTACTTCTTTTTCTTAGCTTTTCTGTGGTATTCTTGCTAGTTTACACTAGCCATCCTTACTGCGCTTCGATTGCGTGCGTACTGCTGCAATATTGATTAACGTGAGTCTTGTAAAACCTTCTTTTTACGTTTAACTCTCGTGTTAAAATCTTGAATTCTTACTAGAGTTCCTGATACTTCTGGTGAGATATGCATGATGCTACCATCGTTATCGGAAAGTCT
+
<<<=@CA@>AB;96AAABBBDB;;:@>;9;<<6;;==4:>8<87//)/9///)/<:::8?7?-738-/)/8///666675:==<<)33.38;99:.:5556,22828835555566/576...8848=>>E=8////./70669948<9>>A@786;<=<::90//5///.262668777=990229==.=5:022===*777=B8@;;;:;=>>?A:>>>2>8818=9>:==6;9>@A>==:?;@9;---;-22607,,----9999;;;88888A;???;<9=?>?<>>6><86
@ATNG8:01571:03629
GATGGTAGTATAGAGCTCTACATAGTACTCATTCGTTTCGGAAGAGACAGGTATGTTAATAGTTAATAGCGTACTTCTTTTTCTTGCTTTCGTGGTATTCTTGCTAGTTACACTAGTCATCCTTACTGCGCTTCGATTGTGTGCGTACTGCTGCAATATTGTTAACGTGAGTCTTGTAAAACCTTCTTTTTACGTTTACTCTCGTGTTAAAAATCTGAATTCTTCTAGAGTTCCTGATCTTCTGGCGCTCTGTCACGTCTGCTACCATCGTTATCGGAAAGTCT
+
BBBC?BCDBDB@@@DDCCCECCCBBBCDDC??<?@@@8@@=@?BCBBAAA?CBBAA>A>BAA@>A<BAAAAACDC?CCCCC3@@;>??A:>@AB>BBB>@@:88:AAA<AA@@>>@@@@@A>A>AA==>;;97==AC:@@>><<<>@AADA?<<?<DCC@CC@C@CCCDDCCCC@CCCCC8@=@;99999*9BACC>BBECCCBCBC@DDDD3CAABC@D@CC?ABBEFAA>A@BBBCCD>A@B@BCCCBBBBCCDCBBCBBC@?=?CDBB>ABBA?AC<BA@@
@ATNG8:01574:03625
GATGGTAGTAGTACACTAGTCATACCAGAAGATCAGGAACTCTAGAAGAATTCAGATTTTTAACACGAGAGTAAACGTAAAAAGAAGGTTTTACAAGACTCACGTTAACAATATTGCAGCAGTACGCACACAATCGAAGCGCAGTAAGGATGGCTAGTGTAACTAGCAAGAATACCACGAAAAGCAAGAAAAAGAAGTACGCTATTAACTATTAACGTACCTGTCTCTTCCGAAACGAATGAGTACACATCGTCGTGTCGTGCTACCATCGTTATCGGAAAGTCT
+
>;;B@BECCCBBBFCCCCDCA@ACB@BBB@LDBBAA?A?CBCBBBB@DD@D@BCB?@>>>0@>ABBBDCCB???<>BCEFDE3CC@C>BBB:BCC@A@ACCCEBB@B@CC@CCB@BBAABDCCCCCBBBBBD@DBBB@BAAA>??@<A?B@@?ACCBCBCCACCC???>@A:??@;>>9999+9::988888(6>8=788A??>>;><@@DD9=9=DDBB?BBBA@:9499?BC>CCC?CCACBBBCBB>>@BCAABCCBA@?@CC?BABBB?B@=@;??5:=88
@ATNG8:01575:03621
GATGGTAGAGAGAGCTCTCTCATCGTACTCATTCGTTTTCGGAAGAGACAGGTACGTTAATAGTTAATAGCGTACTTCTTTTTCTTGCTTTCGTGGTATTCTTGCTAGTTACACTAGCCATCCTTACTGCGCTTCGATTGTGTGCGTACTGCTGCAATATTGTTAACGTGAGTCTTGTAAAACCTTCTTTTTACGTTTACTCTCGTGTTAAAATCTGAATTCTTCTAGAGTCCTGATCTTTCTGGTGAGATATGCATGATGCTACCATCGAATCACGAAAGTCT
+
96CC;CCC@A@B@BBBBBABA<>=BA<A;FBB>BBAAB9AA?C?CCCBCBC@CCCCB?B98:BC:C>AAABCBBBA>@@@@@)@A>BBCD>BBBC@B@@;?@=>>?BAB?BBB?@@?>7>=A=A<A@@<<=>?=AA@@:=<?===@@@???@>>>@7;;>=AA<A;?>?BAA@::67=??A2A9=688888(6==>?175<655=:8:/877(27666*.*.9388887...2788:755.5;9,//<89<<<<>>?>A===;660---33-3699999.663-
@ATNG8:01528:03684
GATGGTAGTATCTGTCTACGAGAGCCAGAAGATCAGGAACTCTAGACGAATTCAGATTTTTAACATCGAGAGTAAACGATAAAAAGAAGGTTTTTACAAAGACTCACGTTTAACAATATTGCAGCAGTACGCACACAATCGAAGCGCAGTAAGGATGGCTAGTGTAACTAGCAAGAATACCACGAAAGCAAGAAAAAGAAGTACGCTATTAACTATTAACGTACCTGTCTCTTCCGAAACGAATGAGTACACATCGTCGTGTCGTGCTACCATCGTTATCGGAAAGTCT
+
@::@<<<BBDCCC=B???>CBBBBB@BBA=AA;;:=48138:33389997;7;;444===+<4<;8888877888/33333333$33,3,2222$2222'2255777222'2+25322257778@CBBCJCCCCCCC?CBBB?BABB@@@@9?;?996:AABCCEC?BBBBBB>BC?AA@;>=?@?8>>>;99999(8=9=888AA?>>:=:=>??3717AB@@=@AAA@@@?B?BBB=D;:9:BBABCCCBBBCBBCCCCCBB???BBF@B@?>C@BBCC>@@:@@A@
@ATNG8:01544:03669
GATGGTAGCGCGACGAGCGTAGACCCGAAGATCAGGAACTCTAGAAGAATTCAGATTTTTAACACGAGAGTAAACGTAAAAAGAAGGTTTTACAAGACTCACGTTAACAATATTGCAGCAGTACGCACACAATCGAAGCGCAGTAAGGATGGCTAGTGTAACTAGCAAGAATACCACGAAAGCAAGAAAAAGAAGTACGCTATTAACTATTAACGTACCTGTCTCTTCCGAAACGAATGAGTACTATGTAGAGCTCTATACTCCATCGTTATCGGAAAGTCT
+
BBCC@DCCCAABFCCCBBBDDD@AA=AF@CCCB@?=??CBCBBCB@@A>A@BBB?????2@?CCCBA@AAABD>CBBBBBB1A=49-555(7:>:>>>>??DAA<A<AC;AA@9>>@@@@>>>>@>>>@??:@@AA;>>>>>@AA:=:=>>;===>>AAA<AA<<<C<AA=>>@=AA88869=>=>????/<<8<<=@@@AAA=C;AA>@:=:=BAAA;A>>>8889?<@@@9@AC<=<=AAA@@@==>@@>>>?>>>>>>>>9>==AA;AA;;7=C9A<;;
@ATNG8:01559:03659
GATGGTAGTGATACGATCAGACACCAGAAGATCAGGAACTCTAGAAGAATTCAGATTTTTAACACGAGAGTAAACGTAAAAGAAGGTTTACAAGACTCACGTTAACAATATTGCAGCAGTACGCACACAATCGAAGCGCAGTAAGGATGGCTAGTGTAACTAGCAAGAATACCACGAAAGCAAGAAAAAGAAGTACGCTATTAACTATTAACGTACCTGTCTCTTCCGAAACGAATGAGTACGATGAGATCTCGTGTGCTACCATCGTTATCGGAAAGTCT
+
A<@C@CBCBBBBCBBBBCBBBBBC?@AF@C@AA00)/6:<<CDDE?AA>@=@BB99:::$82<=:>@A@A:88.779444&4<5:.55)5>>9==>C>>?CDAC@BB>A@@<@@ACBBBFCCCCCCCCC@CCAA=A@?>?@??=@?BBB?BCCECCCC@BBBCCB?BA?>>?799ABB:A@@;=====,=@=>888@AA?@3738>>C;><>ABBB@CCCBCBB?A?BBB>BCC?899BCCCCCABBBBA>===>=<===<=:=@@@@>>>;;5;=4=;;;
@ATNG8:01566:03665
GATGGTAGATACTCGCTGATACACCCAGAAGATCAGAACTCTAGAAGAATTCAGATTTTTAACACGAGAGTAAACGTAAAAAGAAGGTTTTACAAGACTCACGTTAACAATATTGCAGCAGTACGCACACAATCGAAGCGCAGTAAGGATGGCTAGTGTAACTAGCAAGAATACCACGAAAGCAAGAAAAAGAAGTACGCTATTAACTATTAACGTACCTGTCTCTTCCGAAACGAATGAGTACTGTATCTATGTGTGCGCTACCATCGTTATCGGAAAGTCT
+
///72790;;;;99;C><<;;;=?>6=<;9;;?>00/8:;::>??6<<<??ACCCBBBB3B?BBCBB>?><<<7<@BBDCD5FE@B?BCB9BBB>BBBB@@@9:6:;@?;@;:6::::;CCCDCCBBCBCCACBBA?BAAAA?@@?A?B;;;;CCCBBAB>BAAACC9??=999399AAA2777?@ABBB/BA78667@AABA<A=??;;6;7<>;;;>@BABAAA?B=??C>CBB?AAAABCC:99BCCBAAAA===>?A?>?8;;@@@=BB8819=1<>89
@ATNG8:01569:03696
GATGGTAGAGTACAGTGTAGTAGACCAGAAGTTCAGGAACTCTAGAAGAATTCAGATTTTTAACACGAGAGTAAACGTAAAAGAAGGTTTTACAAGACTCACTTTAACAATATTGCAGCAGTACGCACACAATCGAAGCGCAGTAAGGATGGCTAGTGTAACTAGCAAGAATACCACGAAAGCAAGAAGAAGAAGTACGCTATTAACTATTAACGTACCTGTCTCTTCCGAAACGAATGAGTACACACTCTCATATGACACTACCATCGTTATCGGAAAGTCT
+
A@@@=A>CCC@@@DCCCBCCCCDDC?CCC@:;;<CD@C@CCCBBBB?BE>@>@AA77777)9<A@AABBCCBBA=?A??@?2@A3839@@*:3>7>:;;;?DDD;D;??<?>>;>>>>>>@@A@@A@@B==:>A@@<@@@==>@@<@<@AA;A88:@>>><?AAADC@CCACCCACCCBB:@;;5;A=AA>AB?AABACCCBB?B@CCBB?B>BB;;;@BBBBBBC@B?@@@;?CC?BGCC;;;@?CCDBBBDDCCCAABBBBC?>>@AA<BDBB@BD>CCCB
@ATNG8:01571:03670
GATGGTAGGACGAGCGTCTGAGAGGTACTCATTCGTTTCGGAAGAGACAGGTACGTTAATTTAATAGCGTACTTCTTTTTCTTGCTTTCGTGGTATTCTTGCTAGTTACACTAGCCATCCTTACTGCGCTTCGATTGTGTGCGTACTGCTGCAATATTGTTAACGTGAGTCTTGTAAAACCTTCTTTTTACGTTTACTCTCGTGTTAAAAATCTGAATTCTTCTAGAGTTCCTGATCTTCTGGGCAGACTCTCACACGCCTACCATCGTTATCGGAAAGTCT
+
444406<>:DC;66>>@@CCDB;;7;@@BBBC@CBCD>CC@D@CBBBCCC::;CAA?A@CG?CABCBCDADDDABBB@?1==9>>;=7>BBA=ABA=AA7::@BAA?BBBBCBBA>AAB?B?BCCCCBBB?A@<;/88:::====;;;?=:98165>9>><@<>>>>>??@?<??@ED5>:>=?====,<<666)--3---776;8=AAA.88:>93935502A:<>>>:==BB==:;5::=<5?89:=>==>>CF@??;@AC=;;;>E=B>>><>D3;;;;
@ATNG8:01576:03665
GATGGTAGCGCATATCAGCGCAGCCCAGAAGATCAGGAACTCTAGAAGAATTCAGATTTTTAACACGAGAGTAAACGTAAAAAGAAGGTTTTACAAGACTCACGTTAACAATATTGCAGCAGTACGCACACAATCGAAGCGCAGTAAGGATGGCTAGTGTAACTAGCAAGAATACCACGAAAGCAAGAAAAAAGAAGTACGCTATTAACTATTAACGTACCTGTCTCTTCCGAAACGAATGAGTACTGCGTCTCACTCTCGCCTACCATCGTTATCGGAAGTCT
+
;::>?B@@@BB@@ABB@@@C@BADC>GJJAICBB@@?@@CBECCAA>AB?B?BCBAADDD5B?BABDCCCC@?@::;;BBBB5BB?B>BBB9BBCADDCBBCBBB?A???=@CB?ABABC@AACDCBBBBCCAFCCC@CA@ADBCC?C?C;;;;ECBCCCD@ABBBBB@BC?988488>??8????===?==&?B>ABBBA@>8819189::4;5;;BAC@@@@CAAA<@9>?@9A@A?BBBCECBBB@?BBCC;<<BBB;92944.4?=466/:::+/+/776
@ATNG8:01528:03704
GATGGTAGGCACTGCGCACACATCCCAGAAGATCAGGAACTCTAGAATAATTCAGATTTTTAACACGAGAGTAAACGTAAAAAGAAGGTTTTACAAGACTCACGTTAACAATATTGCAGCAGTACGCACACAATCGAAGCGCAGTAAGGATGGCTAGTGTAACTAGCAAGAATACCACGAAAGCAAGAAAAAAGAAGTACGCTATTAACTATTAACGTACCTGTCTCTTCCGAAACGAATGAGTACTGTATCTATGTGTGCGCTACCATCGTTATCGGAAAGTCT
+
@::C=A<;7<A?BA;;;BBBBFCCJ?CBB>BBBBCCAHFCBBBBAA>;<8;@CB@@@AAA0@=?@?BBGBBBBE>::;@A@@,>@=@8BBB;CCEAABABBAA;;7;<@C?CCC?@A?@BBBCCBBCCCCCC?CBAA>ABBBBBAA>B@CBB?BBBBBCBB@BBBBCC@BB@BBB;?????8;<:4888888%8=:>>>>BBA??7;7;@AA7;7;>B@@??BCDBBB?B=??F>BBB?9:9BBBBBBAAAB>>?@==;;;@@C?@;?997705>>A;AF7;;=<
@ATNG8:01533:03731
GATGGTAGCATCATGCATATCTCACCAGAAGATCAGGAACTCTAGAAGAATTCAGATTTTTAACACGAGAGTAAACGTAAAAAGAAGGTTTTACAAGACTCACGTTAACAATATTGCAGCAGTACGCACACAATCGAAGCGCAGTAAGGATGGCTAGTGTAACTAGCAAGAATACCACGAAAAGCAAGAAAAAGAAGTACGCTATTAACTATTAACGTACCTGTCTCTTCCGAAACGAATGAGTACCTCTCAGACGCTCGTCCTACCATCGTTATCGGAAAGTCT
+
BBCB@CBBBBBCBBBBEDDDDCBBB@BBB@CCCBCA?C?BAAABBB>BB>B@AA@==<;;'76@BAABBCB>??8=@;;;;;':@<@<@@@9ACDDCBBCEDCCB?B?BD@DCC<??BBCCCCBBBCDBBBC@CD998:AA?@A??<@@C@A?@CEDCDBA?BCBBBC@>><>@@;@A9999+9:99:::::(8=7=677@@?>@7;7;=@>5;6;<A@A>ABBB@AA>A>ABD>CAA?ACBBBCC?AA@BBBCB@?>>@@@=B==9<@@@C?@AAC?CC=B888
@ATNG8:01534:03714
GATGGTAGGCGACATACATACGCGCCAGAAGATCAGGAACTCTAGAAGAATTCAGATTTTTAACAACGAGAGTAAACGTAAAAAGAAGGTTTTACAAGACTCACGTTAACAGTATTGCAGCAGTACGCACACAATCGAAGCGCAGTAAGGATGCTAGTGTAACTAGCAAGAATACCACGAAAGCAAGAAAAAGAAGTACGCTATTAACTATTAACGTACCTGTCTCTTCCGAAACGATGAGTACCTCTCAGACGCTCTCCTACCATCGTTATCGGAAAGTCT
+
:///)/79279:995555559:999555525<A<<<*/)/::7788344047<<;=9??>,=900*0><7@<???466==<<<(5925.555&555.5=99566559>7:::998-33333333383338333493375;72599571959//////856>:==>>@A<<=:<<9689977.779655667(5:155A>555AA;A:>;@?;=:;;::9:=??@@??:=249<58937999:>?=@ACCABB978A@@<9=B@?@@989@DCB@;AC>D???
@ATNG8:01542:03719
GATGGTAGCAGACGTGACAGAGCGCCAGAAGATCAGGAACTCTAGAAGAATTCAGATTTTTAACACGAGAGTAAACGTAAAAAGAAGGTTTTACAAGACTCACGTTAACATATTGCAGCAGTACGCACACAATCGAAGCGCAGTAAGGATGGCTAGTGTAACTAGCAAGAATACCACGAAAGCAAGAAAAAGAAGTACGCTATTAACTATTAACGTACCTGTCTCTTCCGAAACGAATGAGTACTATGTAGAGCTCTATACTACCATCGTTATCGGAAAGTCT
+
@<<@=ABBBBCC@?@@@=966CCCC?CDC@@>>@00*06::?BBCE@BB?B?999AABBB+<6;888<8888==2335<:::(55.5.599+9=<766655;:44./5/////)///9<;;;<=<566;::5;///48::::<994=3=94.4:::?>:>>BBAB:@<<<78>:499666.6/-(-8888(--).673558<:28295778:5:;BBB?CCA@?>?<:><??9=771/69///9::;;::6...7757777799952288,2277.55-7;;<
@ATNG8:01548:03718
GATGGTAGATATATGCACGCTCTACCAGAAGATCAGGAACTCTAGAAGAATTCAGATTTTTAACACGAGAGTAAACGTAAAAAGAAGGTTTTACAAGACTCACGTTAACAATATTGCAGCAGTACGCACACAATCGAAGCGCAGTAAGGATGGCTAGTGTAACTAGCAAGAACACCACGAAAGCAAGAAAAAGAAGTACGCTATTAACTATTAACGTACCTGTCTCTTCCGAACGAATGAGTACACACTCTCATATGACACTACCATCGTTATCGGAAAGTCT
+
?<A@9<<<CCBBBCCCDB<@BBBCB@CCC?@ACBBC?B?BDDA@AB>BB>B>BB@?@CCC3B>99:A@AABBBC>99;BABA2@A>A;@@@9ACCACCDBBBA;;7;=BB?CCH;;;C@@@BBDCCCCCBA@?@BBB;::BB@@@B<@<@;;8;DCCCCCC?BBAAAA>AC?AAA?BA999+7<<878999(8?:<788?@EBB<@<>>=B6;5;=A;;:;BAAA??<?>@A=AAB>@@BCAAACBBBACCCA===BBBCDCCC?B???B@BDBC?CD=B>>>
@ATNG8:01549:03710
GATGGTAGTCTCAGATAGTCTATAGTACTCATTCGTTTCGGAAGAGACAGGTACGTTAATAGTTAATAGCGTACTTCTTTTTCTTGCTTTCGTGGTATTCTTGCTAGTTACACTAGCCATCCTTACTGCGCTTCGATTGTGTGCGTACTGCTGCAATATTGTTAACGTGAGTCTTGTAAAACCTTCTTTTTACGTTTACTCTCGTGTTAAAAATCTGAATTCTTCTAGAGTTCCTGATCTTCTGGAGATACACATGATACTCTACCATCGTTATCGGAAAGTCT
+
CBCC?BBBCCCDBBBABCCCCCDCCCCCCCAA?@CCC>CC?C?CCDCCBB=BCCCC@C?BCAA<A=AACCCBBB?=::9:9);A>@ABD>CBCC?CAA>AC?@@ABCDACCDDDDDD@CDD>@<CCCCBBBB?CCCC@DCC@@@CCBBCCBBBBA>BBB?BC@B?BBD@ABCCC@BCCCC9@;?;;;:;:*;AAAC:<;DCCCCAA@>ABAB2BCDCE@F@CC?BBBBCBC@B@CBBBAC?CBCACCCCBBCCCCBBCCCAAABB?BBB@@>@AAC?CC<@===
@ATNG8:01550:03710
GATGGTAGGACGAGCGTCTGAGAGGTACTCATTCGTTTCGGAAGAGACAGGTACGTTAATAGTTAATAGCGTACTTCTTTTTCTTGCTTTCGTGGTATTCTTGCTAGTTACACTAGCCATCCTTACTGCGCTTCGATTGTGTGCGTACTGCTGCAATATTGTTAACGTGAGTCTTGTAAAACCTTCTTTTTACGTTTACTCTCGTGTTAAAAATCTGAATTCTTCTAGAGTTCCTGATCTTCTGGGTCTACGCTCGTCGCGCTACCATCGTTATCGGAAAGTCT
+
55:;7<9;8:@?AA566==B?@A@?@DCDDDG?B@@@8?@<@=ABCBBBE@CCBCC@G?@ACB?CACCCCCCCCC@BBBBB5BB@BBBC=BDAA=A<;5;B6;;BDDD@CCCCCCCD@AAF@G?CCCCBBBB?@AAA<AACBAA@@@ABAB;;;B?BCC?BB8:8:BCCCCC;;5;;;;;.;5;=;;;;<*;CCCC>BACBCCCBBB@BCCC5CCBCH?A?@B?BAACA@@<@>@@?CCC?C?AA>ABAAABBBCBBBBC@@?AC????AC=AA:;6;B=BCCC
@ATNG8:01571:03713
GATGGTAGTGATACAGATCAGACACCAGAAGATCAGGAACTCTAGAAGAATTCAGATTTTTAACACGAGAGTAAACGTAAAAAGAAGGTTTTACAAGACTCACGTTAACAATATTGCAGCAGTACGCACACAATCGAAGCGCAGTAAGGATGGCTAGTGTAACTAGCAAGAATACCACGAAAGCAAGAAAAAGAAGTACGCTATTAACTATTAACGTACCTGTCTCTTCCTAAACGAATGAGTACGATGAGATCTCGTGTGCTACCATCGTTATCGGAAAGTCT
+
ECDB?CCBABCCBBBCDCCCCCCBB?BDD@BBAA@@<@<@BBCBBC@AA>A<??A@@@AA+?7BCBBBBAA999,9@;;;;<$:@6?5:99&5<>9<A<ACCCDD@C?CC?BBC@BBCBCCCCBBBCCCCCD?BBBB?BBBAA?>><@?AAA?BBCCCBCD>AACCCC?CC@AAA>@?BBC;A9979ACCC3CD@B888@@?==:>=@?BB:>:>ABBB@CB@@???=?@CGD>CAA>ABBCCBB?>?CCBB??;:9<=::;A>>:>>AAA=???@<AD7;:::
@ATNG8:01572:03715
GATGGTAGTAGTACGAGCTAGTCATACCAGAAGATCAGGAACTCTAGAAGAATTCAGATTTTTAACACGAGAGTAAACGTAAAAAGAAGGTTTTACAAGACTCACGTTAACAATATTGCAGCAGTACGCACACAATCGAAGCGCAGTAAGGATGGCTAGTGTAACTAGCAAGAATACCACGAAAGCAAGAAAAAAGAAGTACGCTATTAACTATTAACGTACCTGTCTCTTCCGAAACGAATGAGTACACACTCTCATATGACACTACCATCGTTATCGGAAAGTCT
+
<;:9754--222,,,,,,2268:@B99.595.5>=9955>8@A@<<;=79949288888:::)9288;374==<=B9335<;;;(9;2;=BBC;GIHACCCCCCB@@:>:<85=>:7555=B@@ACB:;9ABBB?BB@@>@>=??@?@=@<@@?<?AC???BD???@::95//(/66068333(3776999999%5505...868;=:<28888275;=BBD?BBBAA?A48187<6<@@;@BBB@@@B<;=B==;:222::<<;===8=<===9<:<=7??577<<
@ATNG8:01572:03731
GATGGTAGTAGTACACTAGTCATACCAGAAGATCAGGAACTCTAGAAGAATTCAGATTTTTAACACGAGAGTAAACGTAAAAAGAAGGTTTTACAAGACTCACGTTAACAATATTGCAGCAGTACGCACACAATCGAAGCGCAGTTAGGATGGCTAGTGTAACTAGCAAGAATACCACGAAAGCAAGAAAAAGAAGTACGCTATTAACTATTAACGTACCTGTCTCTTCCGAAACGAATGAGTACATAGATATACTTATAGCTACCATCGTTATCGGAAAGTCT
+
BB;;:<BABCBBBDDBABBA@@BBD@AA@?BCBBAA=A7;:@BBBC?CC@C@BBABBDDD3A?BBBCBBAA::9/9<???@A0@C@C?BBB<BCD@ABACDCCCB?B@CC?CBC<A@BCCDDCCBCCBDCCC?CCDD?BBBB???9=@;??@<@BBBBBCD?BBBBBA?DD@>=><>>AAA;BAA>=AAAA/AA<@876A@@@A<A<ABAD9<9<ACDD>CBBCBBA7979AA<ABC@BBBBBBCBBBBB??@@BB<@>@AAAAA<A;;:A=AF??;?A9@@:;
@ATNG8:01576:03704
GATGGTAGTGTCATATGAGAGTGTGTACTCATTGTTTCGGTAAGAGACAGGTACGTTAATAGTTAATAGCGTACTTCTTTTTCTTGCTTTCGTGGTATTCTTGCTAGTTACACTAGCCATCCTTACTGCGCTTCGATTGTGTGCGTACTGCTGCAATATTGTTAACGTGAGTCTTGTAAAACCTTCTTTTTACGTTTACTCTCGTGTTAAAAATCTGAATTCTTCTAGAGTTCCTGATCTTCTGGATAGCGACGCGATATACTACCATCGTTATCGGAAAGTCT
+
//7:)//==@::;;;;;;995555444444558<<>4<<.45.555<<55.55554395:955269===;;:9;;.44444$4:.54=<245555;=@9=?666==9979BBBBC;999CC;A?BA@>@@:;8;BCC?CCBCFCCCCBBBB000@6<00+0>:>;=ABBA@B==?=>C>C2A>A:BDDDD1BBAAA;@@@BBBABAD@DDDE5BBABB6:6:@;@@@@@@B;@;@@<>?=+000+0==>=?@A@@@@@BBB???A<A:98B=B@??<?@9?@AA
@ATNG8:01528:03756
GATGGTAGTGCGTGAGAGAGAGACCCAGAAGATCAGGAACTCTAGAAGAATTCAGATTTTTAACACGAGAGTAAACGTAAAAAGAAGGTTTTACAAGACTCACGTTAACAATATTGCAGCAGTACGCACACAATCGAAGCGCAGTAAGGATGGCTAGTGTAACTAGCAAGAATACCACGAAAGCAAGAAAAAGAAGTACGCTATTAACTATTAACGTACCTGTCTCTTCCGAAACGAATGAGTACACACTCTCATATGACACTACCTTCGTTATCGGAAAGTCT
+
@@@D@CCCBBBCBBBBCCECCCBAB=BDD@CCBBCC?C?BBCBBBB>BB@B?BBBBCCCC+B>BBCCEHBB<<;3<?9;;<;*;@=B5;;;&9BB?ABBBDDDCC?B?BC?CCC>@ABABCCBCEDDDCBBB?BCBB?BBBAAB??<@?CBB?BBBBCCCC?CCCCAA>BB?==><>=877):>?;99999(:@;D888AADBA<@<>>@@9=:=ACBB?BCCBBBA<?=?@@8@??=?BBBBBBCCCCCCCB?>>?CCFDABBA@C?CAA=ACCC?CD>B?>>
@ATNG8:01535:03767
GATGGTAGCATCATGCATATCTCACCAGAAGATCAGGAACTCTAGAAGAATTCAGATTTTTAACACGAGAGTAAACGTAAAAAGAAGGTTTTACAAGACTCACGTTAACAATATTGCAGCAGTACGCACACAATCGAAGCGCAGTATGGATGGCTAGTGTAACTAGCAAGAATACCACGAAAGCAAGAAAAAGAAGTACGCTATTAACTATTAACGTACCTGTCTCTTCCGAAACGAATGAGTACGTGTGCGACGTGTCTCCTACCATCGTTATCGGAAAGTCT
+
BBBC@CBBBCCCCCCCBBBDCECAA>@DD?BBBBBB?B?BBBBBAA>AA>C>@A@@@CCC3C?CAAACBAAACC;AA>>>>>0@D>C6;;;6;CDABABCFDCDC@C@CC?BBD=@@CACBBBBBBCCCCCC?CCAA?@BABABABBB>B=<;>A<>>BBC@CCAAAA?AA<::9166988.:8818AAAA/=@9=///==BBC;?;@BBA<@<@ACCC?BBBA@?A:?=?BC=B??=?AAABBBBBBCBBBBBB??@@@A=A?>:>AAAC>AABB?BB8@===
@ATNG8:01536:03751
GATGGTAGTCTCAGATAGTCTATAGTACTCATTCGTTTCGGAAGAGACAGGTACGTTAATAGTTAATAGCGTACTTCTTTTTCTTGCTTTCGTGGTATTCTTGCTAGTTACACTAGCCATCCTTACTGCGCTTCGATTGTGTGCGTACTGCTGCAATATTGTTAACGTGAGTCTTGTAAAACCTTCTTTTTACGTTTACTCTCGTGTTAAAAATCTGAATTCTTCTAGAGTTCCTGATCTTCTGGAGATACACATGATACTCTACCATCGTTATCGGAAAGTCT
+
BBBC@BBBBBBBCEBBCCCBBBD@@ACCCCBB@BCBC>CC?C@CCDDBBC?CCCCD@D?BBAA=@=@BECBBA?@<?@A@A0AA=AABD=BBCD@DCD@CG?A@BCCG?BBCDBBBD@EBB@A@CCCCCCBC@BBCB@CBBBCBB??@@@@@@CB?::<?CC@B=?@BBBBCBC?BBBBB7A=A>;<<<<*;AAAJ>DBBCCBCAA@>BCCC5DAAADACADD?BBA@?@@=@>AAABBB@BBF@CBCCCCCCCBBBCCCAAACC@B>>>B@CBAA?CD>B>==
@ATNG8:01536:03755
GATGGTAGTATAGAGCTCTACATAGTACTCATTCTTTTCGGAAGAGACAGGTACGTTAATAGTTAATAGCGTACTTCTTTTTTCTTGCTTTCGTGGTATTCTTGCTAGTTACACTAGCCATCCTTACTGCGCTTCGATTGTGTGCGTACTGCTGCAATATTGTTAACGTGAGTCTTGTAAAACCTTCTTTTTACGTTTACTCTCGTGTTAAAAATCTGAATTCTTCTAGAGTTCCTGATCTTCTGGGTGCGCTACAGTCTCTATCGTTATCGGAAAGTCT
+
444405<@BBCBABCEBBACCECDCCCCDB?>;::::-;@<??@BABBCCABBBDB@C>AABC@B?CCBBCBCBC@BBBBBB)>>=?BAC@BBBC?>>@?0.--88:-.,0>;@BBBC?CBB>A>BBBBAA===BDAA;?@@A@@??AA@@@:99=:687<@@=A<AAAA>>>@@:=9999-:9?9??AAA/@@9990888///==<>8====.=;;;B=B<;;8;><:9//-/6::=DDD7:;@@9:;:?@AA@?>>>AA???@?@:>=98077)8=<;
@ATNG8:01545:03754
GATGGTAGTCTCAGATAGTCTATAGTACTCATTCGTTCGGAAGAGACAGGTACGTTAATAGTTAATAGCTGTACTTCTTTTTTCTTGCTTTCGTGGTATTCTTGCTAGTTACACTAGCCATCCTTACTGCGCTTCGATTGTGTGCGTACTGCTGCAATATTGTTAACGTGAGTCTTGTAAAACCTTCTTTTACGTTTACTCTCGTGTTAAAATCTGAATTCTTCTAGAGTTCCTGATCTTCTGGATAGCGACGCGATATACTACCATCGTTATCGGAAAGTCT
+
<::<;===;;;>=><<;;;;;==?666??>>@<;<;<@?<@9>;666;;5;<;::7;)//7719.449999887:5//////#//5::<<6;::87:33-38-334<:;7;<:444882778,3,5:<=@===7;;=C?@@@@BBAAAA;9:<<88199929<13-3395555;<6;;<>>061555555'5555=4><<<<66555.555&4:955.5454.5<@@?9:49:=>=@>A;??<8>>000>>009=?:7>>80//587/458;44428913333
@ATNG8:01550:03794
GATGGTAGGCGAGCGAGTGTGTATACCAGAAGATCAGGAACTCTAGAAGAATTCAGATTTTTAACACGAGAGTAAACGTAAAAGAGGTTTTACAAGACTCGACGTTAACAATATTGCAGCAGTACGCACACAATCGAAGCGCAGTAAGGATGGCTAGTGTAACTAGCAAGAATACCACGAAAGCAGAAAAAGAAGTACGCTATTAACTATTAACGTACCTGTCTCTTCCGAAACGAATGAGTACGTGTGCCGACGTGTCTCCTACCATCGTTATCGGAAAGTCT
+
///927//)//77<555:;::<<555.5<;5<=BA@@9<6///////16939389;55555$57999;:;995//)/-6666+---(---&-5727999///77728.4405<;8;;:;;<55955@>:@99.5///)///////:./)///)/7788.//2777:9;8;;7;97,3////(////8888)893:988899574749:;;05259<55.55;@<>A;?:<>C=>;;4488;<;/0///66388:::;=88858;;1/..386::::7::19883
@ATNG8:01551:03794
GATGGTAGATATATGCACGCTCTACCAGAAGATCAGGAACTCTAGAAGAATTCAGATTTTTAACACGAGAGTAAACGTAAAAAGAAGGTTTTACAAGACTCACGTTAACAATATTGCAGCAGTACGCACACAATCGAAGCGCAGTAAGGATGGCTAGTGTAACTAGCAAGAATACCACGAAAGCAAGAAAAAGAAGTACGCTATTAACTATTAACGTACCTGTCTCTTCCGAACGAATGTACGTGTGACGTACGTGAGCTACCATCGTTATCGGAAAGTCT
+
<<<B?BBCBBCCCCCCBBBBCCCCC?BBB@CCCB@@>@?AAA??@C@BB@B@CBCBB@@@+?>CBBBBDBBAAA:@@?@@@@1AC?C<@@@9AEI@GCIBBBCCC@C@BB@BCC?BBCBCABCDFCEBBCDC?CBBB>A@BBA??A9>:>9:6;CBBBBBB?CCCBBB?BB@>>>?AA@@@9@@?;=????1?A>?888@@A<=9=:=?@@<>;>B@@@@BBBA@@?8=9::39@@>BBBBBB@A999?CCCCBAB???CCD?BB?@A<@@@@;?>5==<=
@ATNG8:01558:03793
GATGGTAGCATCATGCATATCTCACCAGAAGATCAGGATCTCTAGAAGAATTCAGATTTTTAACACGAGAGTAAACGTAAAAAGAAGGTTTTACAAGACTCACGTTAACAATATTGCAGCAGTACGCACACAATCGAAGCGCAGTAAGGATGGCTAGTGTAACTAGCAAGAATACCACGAAAGCAAGAAAAAGAAGTACGCTATTAACTATTAACGTACCTGTCTCTTCCGAAACGAATGAGTACGATGAGAGAGCTCTCTCTACCATCGTTATCGGAAAGTCT
+
444=7;@CCCCCC;9:>CCCCCBBA@B=B?BAABAA=A?@@BBBBB@CD@B?A?997===+<6;;78339977;.;>;;<<<);?;?5;;;&5@@7?A<<>B@BB@B?BC@BBA@BCC@A@DCCCCCCAAAC@AA@B@A@@ABCCB@D@CBEADCBBBABA@CDBBBC:80====*0////)//33:;<==+:;58///779787:=BCAA<A===BBA>BB;<;BB?B>BAD>BBC@BAABAA???ACCCBB???;:;>888>>:=>=;;5;;0/)/>4986;
@ATNG8:01564:03795
GATGGTAGCACACGAGATCTCATCGTACTCATTCGTTTCGGAAGAGACAGGTACGTTAATAGTTAATAGCGTACTTCTTTTTCTTGCTTTCGTGGTATTCTTGCTAGTTACACTAGCCATCCTTACTGCGCTTCGATTGTGTGCGTACTGCTGCAATATTGTTAACGTGAGTCTTGTAAAACCTTCTTTTTACGTTTTACTCTCGTGTAAAAATCTGAATTCTTCTAGAGTTCCTGATCTTCTGGATACACTCATGTGCACCTACCATGTTATCGGAAAGTC
+
44<>9<<CCCA@CCECBFFCCBA;?CB@@B?@=A;;;/5:494;=;@ABC@CCCCC?C@DBBB?B?BCCBCCBBB>BBBBB3BB?BBBB<BBBB>BBB>BB<A@ADCC?AAAAAAAA;A>>:>;???@A;;;;@@:86:@BA>>>A@@@?AACAA<:::<@A=A;@@>=??A@?9><<<<2<9>977666(8>////)/76///8889<@@A*9999;;A58:59::<///9=6;:>>>B:>>C=?@@AA;66///=999@8:;D:==>>;:777466,,*(
@ATNG8:01566:03784
GATGGTAGAGTATCATGTGTATCTCCAGAAGATCAGGAACTCTAGAAGAATTCAGATTTTTAACACGAGAGTAAACGTAAAAAGAAGGTTTTACAAGACTCACGTTAACAATATTGCAGCAGTACGCACACAATCGAAGCGCAGTAAGGATGGCTAGTAACTAGCAAGAATACCACGAAAGCAAGAAAAAGAAGTACGCTATTAACTATTAACGTACCTGTCTCTTCCGAAACGAATGAGTACACACTCTCATATGACACTACCATCGTTATCGGAAAGTCT
+
948<8=BBCDCBBBDCCBBBCCCBB?BBG@B@AA??=@@CCCBBBA=@B>B=@@@:;;;;*;@FICCDFBB@@@6@B;;;;;*;B;@5;;;*:BC@EBBABBBBC?A?AA?CAA<ABBBCBBBBBBEDDDBB@CCAA?AA@@?@>?9B?BAB?CBBBCB?BCBBBB?BA>A@@=?A@??6???=ACCCC3BB?BCCCCBBBC=@=????9?=?ACCC?DCBB@??@C@CCD>BBB?BBBCBBBBBAA>>>@?BBFBBB@=>>C=>>BBB@CCCD@B@<@A;;
@ATNG8:01570:03771
GATGGTAGGCGAGAGTGAGACGCAGTCTCATTGTTTCGGAAGAGACAGGTACGTTAATAGTTAATAGCGTACTTCTTTTTCTTGCTTTCGTGGTATTCTTGCTAGTTACACTAGCCATCCTTACTGCGCTTCGATTGTGTGCGTACTGCTGCAATATTGTTAACGTGAGTCTTGTAAAACCTTCTTTTTACGTTTACTCTCGTGTTAAAAATCTGAATTCTTCTAGAGTTCCTGATCTTCTGGTGTCTGATCTGTATCACTACCATCGTTATCGGAAAGTCT
+
55<=:=<B=ACBAABCBBBC;66==?BBBBB@CCD=BB9;6:?=>?@@<@BBBB?B?BBA@;>9?BBABBBAA<::999$9?<ABCB=BCBB=AAD?BD<?;===<5>AABA@BB?BBC@C?BBBA@>>>=>>>@:==?;::8:8=@@????A9=<=7=@5;2:A===ACCB;=;;;;*74A4>9DDC.<<255)2522?@=<<>17788'2558;7A6??48<<@>>>=C:=<BCCA:>;?;;<===>BBCDDC??:;::99<A>>=@<A>:6*//)////
@ATNG8:01575:03752
GATGGTAGCTCACGTACGTCACACGTACTCATTCGTTTCGGAAGAGACAGGTACGTTAATAGTTAATAGCGTACTTCTTTTTCTTGCTTTCGTGGTATTCTTGCTAGTTACACTAGCCATCCTTACTGCGCTTCGATTGTGTGCGTACTGCTGCAATATTGTTAACGTGAGTCTTGTAAAACCTTCTTTTTACGTTTACTCTCGTGTTAAAAATCTGAATTCTTCTAGAGTTCCTGATCTTCTGGAGATATCATCAGCGAGCTACCATCGTTATCGGAAAGTCT
+
00/0)/799@@C@=DC;69?=BCCBDCCCCAA?ABAB<BBACACDECCBC@CJCCC?B?ABBD?C?BBBBBBBBB?@@A@@2@A?BBBD>CC?><>BD?CC598??BB?BBBBAA@A<?>?<?;>D<>>A>?<?A>>9<==<>>@>>>@BB@>>>:788:<<8=<??AAAA???<>>>DD;C:<8<9999,9;999*--3---7::=:=AAA.A@@@B7>7>@<???==>B=C<AA@@@@8;;B<;;:>>BA@@>?AAA@@=96717733606733-7<2<667
@ATNG8:01530:03820
GATGGTAGTGATACAGATCAGACACCAGAAGATCAGGAACTCTAGAAGAATTCAGATTTTTAACACGAGAGTAAACGTAAAAAGAAGGTTTTACAAGACTCACGTTAACAATATTGCAGCAGTACGCACACAATCGAAGCGCAGTAAGGATGGCTAGTGTAACTAGCAAGAATACCACGAAGCAAGAAAAAGAAGTACGCTATTAACTATTAACGTACCTGTCTCTTCCGAAACGAATGAGTAGATGAGAGAGCTCTCTCTACCATCGTTATCGGAAGTCT
+
:<<=255><54555559;655::5:2554.499@=<0905::;84:53339488==CEF=+:6<=;:;=88>C>6;;9::;;*4B:?2;;;49AB@B?AA?>>>@;@;@@=A@A?CCCBBCBGEBBADBBAA=;;9?8<:99:8>A@EABBB?BBCDBBBC?CAABBB<??=A>=5;0005///667;8;+8A8???A@>>?A3937867:>9>;AAB?BBA;:8@=?;B@A9???=?@@A???BAAAA?>>?>=??>@;<<<7>?666./.77(.(.333
@ATNG8:01537:03803
GATGGTAGTATATCGCGTCGCTATCCAGAAGATCAGGAACTCTAGAAGAATTCAGATTTTTAACACGAGAGTAAACGTAAAAAGAAGGTTTTACAAGACTCACGTTAACAATATTGCAGCAGTACGCACACAATCGAAGCGCAGTAAGGATGGCTAGTGTAACTAGCAAGAATACCACGAAAAGCAAGAAAAAGAAGTACGCTATTAACTATTAACGTACCTGTCTCTTCCGAAACGAATGAGTACACATCGTCGTGTCGTGCTACCATCGTTATCGGAAAGTCT
+
ACBB?BB==<<BBBCCICCCCBAA@8?@A?AAABBA=A?AAACC;;8;A>A>AA@@?B@B1?758BBBCCCCBB<>=CCDDD5CB;>4;;;-;BC@CBAABBBAB>B@BC@DCC?BABBBBCBBBAA@CBBB@C@A@?CBAAAC::8;?B@@?@AA@CCAA>ACB@??;?>;<@<9<<7788*9979;<<<=/<=7=88:BCBCB:>:=>??;>;>>BBB@BCBBAAB?B@CCC>C999:BBBCBAAACCB@?BBCC@?@BBABBC@AAABB@CCCC;??8??;;
@ATNG8:01544:03814
GATGGTAGCGAGCGAGTGTGTATACCAGAAGATCAGGAACTCTAGAAGAATTCAGATTTTTAACACGAGAGTAAACGTAAAAAGAAGGTTTTACAAGACTCACGTTAACAATATTGCAGCAGTACGCACACAATCGAAGCGCAGTAAGGATGGCTAGTGTAACTAGCAAGAATACCACGAAAGCAAGAAAAAGAAGTACGCTATTAACTATTAAACGTACCTGTCTCTTCCGTAACGAATGAGTACAGAGAGTACGATATGTCTACCATCGTTATCGGAAAGTCT
+
DBAB@BBBBCC;;<;9CDCDCDCBB@BCC@@@@A;;6;?CBBAECC?BA=B@BCDB@BB@0A@CCCCCBBBCCE>CBCCEEE2CD@C<AAA7AAA=ABBBABBCE@D@CC@BBC<??ABCCCB@@@CBBBCC@CBAA<@@ABBBBB?B@C?@>@BBBCCCC@CCCCCD@BB?BBC;@@998*:>=;::::9(9>9?AAAABEBA:=:==>@187-8=BBCACBAA@;;5;9?@@;@@@<@BCCCBBBBEBBBBAAABCCCA@@@9939@@=><@>>>=AC9@@==
@ATNG8:01548:03804
GATGGTAGTGTCATATGAGAGTGTGACTCATTCGTTTCGGAAGAGACAGGTACGTTAATAGTTAATAGGGTACTTCTTTTTCTTGCTTTCGTGGTATTCTTGCTAGTTACACTAGCCATCCTTACTGCGCTTCGATTGTGTGCGTACTGCTGCAATATTGTTAACGTGAGTCTTGTAAAACCTTCTTTTTACGTTTACTCTCGTGTTAAAAATCTGAATTCGTCTAGAGTTCCTGATCTTCTGGCTCTCGTAGACAGATACTACCATCGTTATCGGAAAGTCT
+
454=9=CCEGCCCBBCCHEDDBCBBBBCD:::;@@C>CC@C@BBBBCCC@CCBBC?C?BB998;@BBCE>BBBA<=><<=,=A=CDCE>BB99;:BA<@A8:9CBBB?CCBABBBB<@?B>B@BA@::000=@=@@9@?>>;;;@@BAAA>>>>:==>=AA=A<?@>==A>>><AAADD5@<@<><<==/<<9990666///6//819888(577795;;?AA>>=A@AA=D<CAD====D?@<@A;::@===::;@A@@>;;;<B==>>;?@?@<?D9>>>>
@ATNG8:01548:03830
GATGGTAGAGTATCATGTGTATCTCCAGAAGATCAGGAACTCTAGAAGAATTCAGATTTTTAACACGAGAGTAAACGTAAAAAGAAGGTTTTACAAGACTCACGTTAACAATATTGCAGCAGTACGCACACAATCGAAGCGCAGTAAGGATGGCTAGTGTAACTAGCAAGAATAACCACGAAAGCAAGAAAAAGAAGTACGCTATTAACTATTAACGTACCTGTCTCTTCCGAAACGAATGAGTACACACTCTCATATGACACTACCATCGTTATCGGAAAGTCT
+
<<<C<BBBBB@@@:;9CDC;;;;;@8=>?59:5>5949;?@CDDCC@BB>B?BAAACBB@1B;@>A0000/97<1:///777';<9?=BAA9ABB?BBBB:;9@@<@=??9>A@=ABABCBB@AABBCAA>A<?999=A@@@@=7810+000*/78888>=8:;;9;>;/0*/9596=9=??37874>?ABB1@A;875996;:<4:477<>;A=A>BBB?A;;::::6;58880888.3398998:?>>@@B???BBBAA?<99358899;7<;;:4991999;
@ATNG8:01550:03835
GATGGTAGAGAGAGCTCTCTCATCGTACTCATTCGTTTCGGAAGAGACAGGTACGTTAATAGTTAATAGCGTACTTCTTTTTCTTGCTTTCGTGGTATTCTTGCTAGTTACACTAGCCATCCTTACTGCGCTTCGATTGTGTGCGTACTGCTGCAATATTGTTAACGTGAGTCTTGTAAAACCTTCTTTTTACGTTTACTCTCGTGTTAAAAATCTGAATTCTTCTAGAGTTCCTGATCTTCTGGTGTCGCTATCATGTACTACCATCGTTTATCGGAAAGTCT
+
@?AB@BCCCCCCCCBBABGCBBLDCBCBBCAA?BCDE>CB@C@CCBBDDD=@ACBG@B?AA??=?@DCC@BBDAA>@BDDC3A@<@??=17BAB?ACC?AB587?@@@>AB?A>>>D;@>A6858>===>>?<??@@7:8??A??>AAA?@@@>B7;=<<@D=D;??A>>>A==9=?>AA5A=A:==DDD/=;666.6-----9</818>==/>>=?A;A9::29>??==>=@7;;BA??:==B<???@A>>>>>=???<====8=<;;;;1;?;;67>067//
@ATNG8:01552:03839
GATGGTAGAGTACAGTGTAGTAGACCAGAAGATCAGGAACTCTAGAAGAATTCAGATTTTTAACACGAGAGTAAACGTAAAAAGAAGGTTTTACAAGACTCACGTTAACAATATTGCAGCAGTACGCACACAATCGAAGCGCAGTAAGGATGGCTAGTGTAACTAGCAAGAATACCACGAAAGCAAGAAAAAGAAGTACGCTATTAACTATTAACGTACCTGTCTCTTCCGAAACGAATGAGTACTACTCTCAGAGACACACTACCATCGTTATCGGAAAGTCT
+
99:?;??@:;6??;;<CFCCBBBDCACBB@BA@@;;8;=BBDBBAC@GC@F>AACCCCCC3D@B@@?ABCBBDE997BBCCF5BB>B4;;;&5>A9>CCC>BB=C>B?AB?BAA=@AAACBBBCBEECCBBB?CCCC?BBA@@A::5;?B;;9;CAAACBA=AABBBB?BB?BBB9=>978*388477777)794;677>>>AB;>:>@@@=B=>?BCC@CDCBBBC<@;??@9@AA;??BA@ACCBBBBBDDBBB@:;:@;;9A;::88A555594:;1977A
@ATNG8:01553:03827
GATGGTAGTCTCAGATAGTCTATAGTACTCATTCGTTTCGGAAGAGACAGGTACGTTAATAGTTAATAGCGTACTTCTTTTTCTTGCTTTCGTGGTATTCTTGCTAGTTACACTAGCCATCCTTACTGCGCTTCGATTGTGTGCGTACTGCTGCAATATTGTTAACGTGAGTCTTGTAAAACCTTCTTTTTACGTTTACTCTCGTGTTAAAAATCTGAATTCTTCTAGAGTTCCTGATCTTCTGGCTCTCGTAGACAGATACTACCATCGTTATCGGAAAGTCT
+
558=8=AA@DBDCDFBCAAAABBBDEBAAB@@<@ABC=BC@C@DCCCCBB?CDCCD@D@CCBB?C@BBIDBCCCB?AACCB1CB?BBCE>CCAA?A<;5;C8;:@DCCACBDCDCA@>@BB?B@BGCBCCBB=BBBB?CBBBCCCAABBCAAACC@::;@CC?B>C:;;BCCDHICBBBB9B>A>;;;;;*;AABC=CCCAAABBCC5;;;;*;;;;B>B>BD@CCCBBBC?B?AAABBB?BBC@CCBCBBBCCCDBBBCCCDCC?CCBBB?BB9898A;????
@ATNG8:01569:03804
GATGGTAGAGTACAGTGTAGTAGACCAGAAGATCAGGAACTCTAGAAGAATTCAGATTTTTAACACGAGAGTAAACGTAATAAGAAGGTTTTACAAGACTCACGTTAACAATATTGCAGCAGTACGCACACAATCGAAGCGCAGTAAGGATGGCTAGTGTAACTAGCAAGAATACCACGAAAGCAAGAAAAAAGAAGTACGCTATTAACTATTAACGTACCTGTCTCTTCCGAAACGAATGAGTACACATCGTCGTGTCGTGCTACCATCGTTATCGGAAAGTCT
+
C>AB?CBGCBBBDCCCCCCCBBC;;7;BA=BBAB:;7;;@@BAEDC?AC@C?CCC><<<<1??BBBBBBBBBBB<BABB?CC?BC5;5<<;.;CD@CCBBBGMAA?A@BB?CCD@CCDCCBDCCCBBCCCBB?BCCB<@@BBCC>=:?=@:95:BAABBCG?BBBBBB?BC?BBB=??B>>7=::7888888%/<76///=@@?@:>:=ABB:=:=BDBB@BB@@;;;?A?AAC>C??=@CBCCCCBBBBAAADECBBBBBCCBBB?ABCCD?CBBB@BB=BBBB
@ATNG8:01579:03235
GATGGTAGTACATGATAGACGACACCAGAAGATCTGGAACTCTAGAAGAATTCAGATTTTTAACACGAGAGTAAACGTAAAAAGAAGGTTTTACAAGACTCACGTTAACAATATTGCAGCAGTACGCACACATCGAAGCGCAGTAAGGATGGCTAGTGTAACTAGCAAGAATACCACGAAGCAAGAAAAAGAAGTACGCTATTAACTATTAACGTACCTGTCTCTTCCGAAACGAATGAGTACTATGTAGAGCTCTATACTACCATCGTTATCGGAAAGTCT
+
////)////77<565<<=<9;9BB=9=@@>B?;<<<7<5556;:<A=9:7:=A9:9ABBB1B8??;666;;;<=2::55555$5<49.555&5<<7;;;=;::6504<9:49;=6?@@BABCBA@@A@@@996<<?:?==<<:;:.5.55529?@DD@?C:A@BBCB=??@BB@;0000*//:4/////$3;383337790/)/)/988496=ABB@<=>00.::)0)/77.///)/4<;;;<<;:::>3339888:BA?;;;<@>A??<@@@@=AA98866
@ATNG8:01584:03224
GATGGTAGTATCTGTCTACGAGAGCTAGAAGATCAGGAACTCTAGAAGAATTCAGATTTTTAACACGAGAGTAAACGTAAAAAGAAGGTTTTACAAGACTCACGTTAACAATATTGCAGCAGTACGCACACAATCGAAGCGCAGTAAGGATGGCTAGTGTAACTAGCAAGAATACCACGAAAGCAAGAAAAAGAAGTACGCTATTAACTATTAACGTACCTGTCTCTTCCGAAACGAATGAGTACTGTATCTATGTGTGCGCTACCATCGTTATCGGAAAGTTT
+
B?;:05<=@BCDCCC996>@?=;@?A<BB@BBBB;:;;@EDC@@>B?CC@B??>@AABBA0A=BCBBDDGCCDJ>B@@@CBB2CB@C<ABA3AAA=BCCBCCCBB?CAAA?BAA?BCBB;;;B@@BEFBCBC?BB;;8;BCBBBBB>B?;;;=AAAABCBB@CCCCDB?BB@CBB599998*9<<:<<=>?.=A=BBCABBBB@:>:====0818>CCC@BBAA@BA?A?AAA<ACD@BBBBBCDCCBBBB>>?@9::::?ABBC?BBA@A=AA;;4;@*89;1
@ATNG8:01598:03237
GTGGTAGCGCACACATAGATACAGTACTCATTCGTTTCGGAAGAGACAGGTACGTTAATAGTTAATAGCGTACTTCTTTTTCTTGCTTTCGTGGTATTCTTGCTAGTTACACTAGCCATCCTTACTGCGCTTCGATTGTGTGCGTACTGCTGCAATATTGTTAACGTGAGTCTTGTAAAACCTTCTTTTTACGTTTACTCTCGTGTTAAAAATCTGAATTCTTCTAGAGTTCCTGATCTTCTGGTAGAGCGTGCATATATCTACCATCGTTATCGGAAAGTCT
+
44:5:;6;A@CBBBCDBBJ;;;BAC>>;;;A9@@@A;AB7;7:@CCCAA?ACBCC@C@CBBB?C@ECCCBBAAA=9:::;';B@CCCD?BBBC@CCC?AA:;;ACCFACCCCEDBB@BBB@D@CICCCCCC@CBBF@CAAABBBABBBBBBAAA?B@@=@C?C>@ACCCCCDD@;;;CD;D@C>AAFFE0AA;;;0;@@;::CA@A;@@@@0@AABHAH@CC@@@ABA@A=@?AA@ABCACCD;;;DCCBB;;;AA@@AA@?>?4:9<<?;@@?B?CA<A>89
@ATNG8:01606:03246
GATGGTAGGCGTGTGAGAGTCTGCCCAGAAGATCAGGAACTCTAGAAGAATTCAGATTTTTAACACGAGAGTAAACGTAAAAAGAAGGTTTTTACAAGACTCACGTTAACAATATTGCAGCAGTACGCACACAATCGAAGCGCAGTAAGGATGGCTAGTGTAACTAGCAAGAATACCACGAAAAGCAAGAAAAAGAAGTATCGACTATTAACTATTTAAACGTACCTGTCTCTTCCGAAACGAATGAGTACGATGAGATCTCGTGTGCTACCATCGTTATCGGAAAGTCT
+
88/0+/7;6<@<<<===>;;;;<=?7??>:>>>B==8=+00/9///+5=8<9<;9:?>>>'0*/0/:?BBBBBB;@777===.=;7;7;===+:::8=<:69:522,23883957155;6699<<=<====@@;@@>>;>:;:;;:=5;5;>A>?@?@?@@B=B888BC?AA59:<7<>9888'6:=9@@DFD/8:596///6335//(.385555'22'222252222555;6=6===18<927687///8555?A:98<8///;565994::7;9/555526909:22
@ATNG8:01620:03249
GATGGTAGGACGAGCGTCTGAGAGGTACTCATTCGTTTCGGAAGAGACAGGTACGTTAATAGTTAATAGCGTACTTCTTTTTCTTGCTTTCGTGGTATTCTTGCTAGTTACACTAGCCATCCTTACTGCGCTTCGGTTGTGTGCGTACTGCTGCAATATTGTTAACGTGAGTCTTGTAAAACCTTCTTTTTACGTTTACTCTCGTGTTAAAAATCTGAATTCTTCTAGAGTTCCTTGATCTTCTGGTGTCTGATCTGTATCACTACCATCGTTATCGGAAAGTCT
+
@;;C@DCD?CC9;;ABCBBBBBBB?BBBDEBB@CBBB<BB?C>B@BCDCC=BBCCC@D?BBBB?BADDCCBCBBB?@BBBB1BE@CCCC=CCCC?CAA=AC?@@ACDF@CCCBBBCC@BBB?C?CCCCC@@@?@A=@>??@ABBABCDDACBBAB=ABCABB@B>@@BCCCCBC@BCFDF;C=B=:9999*:BBBE;::CCDDCCBB@CCBC5BAAAD@DACC@CBBCAAA@B@B@ABCBB@CAA>ACBABBGDCCCCCDDDDDBB@BBB@@>ABCC?BB<@>77
@ATNG8:01578:03261
GTGGTAGAGTATCATGTGTATCTCCAGAAGATCAGGAACTCTAGAAGAATTCAGATTTTTTTAACACGAGAGTAAACGTAAAAAGAAGGTTTTACAAGACTCACGTTAACAATATTGCAGCAGTACGCACACAATCGAAGCGCAGTAAGGATGGCTAGTGTAACTAGCAAGAATACCACGAAAGCAAGAAAAAGAAGTACGCTATTAACTATTAACGTACCTGTCTCTTCCGAAACGAATGAGTACACACTCTCATATACACTACATCGTTATCGGAAAGTCT
+
:4406>==@CCA;99;99559;9;6;@@<;??@@A=A>@@BBBBB@CC?C=@@@;;;;;;;"97?>;C==BCCCF>CCAAAAA1AC@C=AAA6;<C7<;@>8<<8837198;BBB?=@A8<;CCCBAAABAB@?CBBB?BABBDCCF?B>B;;7<CA@@B::5:AA@AA597077>8<<799+733/77878'3;5755;;<;66/5169;8276:9:9:=@>@AA>@<?8=@?9@CC=?????BBBBBBBEBBABACCC?989BBBBBC@CBBB?BB<B@@@
@ATNG8:01579:03250
GATGGTAGTACATGATAGACGACACCAGAAGATCAGGAACTCTAGAAGAATTCAGATTTTTAACACGAGAGTAAACGTAAAAAGAAGGTTTTACAAGACTCACGTTAACAATATTGCAGCAGTACGCACACAATCGAAGCGCAGTAAGGATGGCTAGTGTAACTAGCAAGAATACCACGAAAGCAAGAAAAAGAAGTACGCTATTAACTATTAACGTACCTGTCTCTTCCGAAACGAATTAGTACTGCGTCTCACTCTCGCCTACCATCGTTATCGGAAAGTCT
+
@@AB?CDBBBBCDCBBCBBCBBBDD@CCC@CCBB@@=@?BCCDCAB@BB?A?ABBCCCCC5CBCCCCCCDCBBB>BCCDDDD1BB?@?BBB9BCC?ABACGECCB?B?BE?BAB>BBBBBCCCCCCCDDDDD?DDDD?BBBBCCAA<A<A@A>BCCCCCCC?@A@CCA?AA?A?B<==777):>=;::9:9(8@<A9::BBCAA<A;@@AA:;7;AECC?CCB@@??2:4;;;0;BA>A>ABCBBBBCBCBBBAAABBBBB@D??=@???@>ACCD@BA<A???
@ATNG8:01582:03268
GATGGTAGCTCTGCTCTGACTCTCGTACTCATTCGTTTCGGAAGAGACAGGTACGTTAATAGTTAATAGCGTACTTCTTTTTCTTGCTTTCGTGGTATTCTTGCTAGTTACACTAGCCATCCTTACTGCGCTTCGATTGTGTGCGTACTGCTGCAATATTGTTAACGTGAGTCTTGTAAAACCTTCTTTTTACGTTTACTCTCGTGTTAAAAATCTGAATTCTTCTAGAGTTCCTGATCTTCTGGGCAGACTCTCACACGCCTACCATCGTTATCGGAAAGTCT
+
@>:;7:BBBBCCBBBBBCCCCCCCCCAAABBD@DCBB=BC@C?BBDDDCC?CCCCC?B?BCCB=B?DCCCDCCBB?BCCCC1BB@BCDD=CCAA=AB@=@C=@@@CCDACCCCCBBB?CCC?B?CDCCBBBC?CCCC?BBBBCCCCCBBBCCBBB?CBB?@?<?=?@BBCBBBC@C@@@@7@=A>;;:;:*:BBCC>CDDCCCCAA@?BBAB2BBBBB@B@CE@BABCAAA?C@CCCCCC<@@AA<BCCCCBCDD@@ABCC@BBB@BBBBC@DC@@>AD=B???
@ATNG8:01591:03268
GATGGTAGCGCACACATAGATACAGTACTCATTCGTTTCGGAAGAGACAGGTACGTTAATAGTTAATAGCGTACTTCTTTTTCTTGCTTTCGTGGTATTCTTGCTAGTTACACTAGCCATCCTTACTGCGCTTCGATTGTGTGCGTACTGCTGCAATTTTGTTAACGTGAGTCTTGTAAAACCTTCTTTTTACGTTTACTCTCGTGTTAAAAATCTGAATTCTTCTAGAGTTCCTGATCTTCTGGAGATACACATGATACTCTACCATCGTTATCGGAAAGTCT
+
@::D@CBB@@@BBBBBCCEDDDD@@@BBBCBA?@BBB=BD@DABBBCCCC?BBAAB=A?@@@A7A=BBBBC@@>A;><@==,00-/7>>8BBBA>BBD?BB>ABADFFACCCCCCBC?BAA<@=@BBAAABB?BCCC@DCCCCCCBCBBBCBBAA?CCC6BB<?=@CCBBBCCC;;;ECD:C@C?@@CCC3CBBBB;AAAA@@BA??=?DCC3B::9A<@<:949CBB?;;<@<>>@<<=///=7<<==>>>@>>>DBBAAAAAA>ABAAA?BBBB?BB?BA==
@ATNG8:01594:03283
GATGGTAGGCGACATACATACGCGCCAGAAGATCAGGAACTCTAGAAGAATTCAGATTTTTTAACACGAGAGTAAACGTAAAAAAGAAGGTTTTACAAGACTCACGTTAACAATATTGCAGCAGTACGCACACAATCGAAGCGCAGTAAGGATGGCTAGTGTAACTAGCAAGAATACCACGAAAGCAAGAAAAAAGAAGTACGCTATTAACTATTAACGTACCTGTCTCTTCCGAAACGAATTGAGTACAGAGAGTACGAATATGTCTACCATCGTTATCGGAAAGTCT
+
<<BB?0/0300//;;B9:9655>;<8;;?6;;997969)//::88:7::4:7:899;;;;;$;;ABBEDC@==DD9C4955555#5949499;+999)/////9/546<643-333-3:;9:?A@B=9:9>==B@@@;>7;:=<;454.575558=<<==6557<=;A@B@BB>BCC>87777)333178;<==&;=63333:88886:6222A;A5:8BBB?BCC996B?;688948--(-(----68///:86558//(////89:>:.52822+2222/59,5577
@ATNG8:01600:03255
GATGGTAGATACTCGCTGATACACCCAGAAGATCAGGAACTCTAGAAGAATTCAGATTTTTAACACGAGAGTAAACGTAAAAAGAAGGTTTTACAAGACTCACGTTAACAATATTGCAGCAGTACGCACACAATCGAAGCGCAGTAAGGATGGCTAGTGTAACTAGCAAGAATACCACGAAAGCAAGAAAAAGAAGTACGCTATTAACTATTAACGTACCTGTCTCTTCCGAAACGAATGAGTACTATAGACTATCTGAGACTACCATCGTTATCGGAAAGTCT
+
AAAA?BABDCCCCCCCCCCCCBDDD>@@@?CCBBBB?B?BBCBBBB?BB=@?BBB?@@@A2@@DCAAACCCBBB>BAAAAAA5AC@D6;;;6<CC@ECBBKCDCB@B@CC?BAC>A@??CCCDFDDCC@@BD@CCCA>AABEBBBB?B=A@@=@CCCBBBA?AABBBA@BC@>>?=@@???5===;?=<<=+==8=888B@@@B:>:>@BB:>:>@CCC?CCCA>00+0,000,0==9;??BBCCCCCBB@>>>@BBBB??>CDD?BBBAA>ACBB?BA:@999
@ATNG8:01602:03253
GATGGTAGCTCGCTGATGATATCTCCAGAAGATCAGGAATCTAGAAGAATTCAGATTTTTAACACGAGAGTAAACGTAAAAAGAAGGTTTTACAAGACTCACGTTAACAATATTGCAGCAGTACGCACACAATCGAAGCGCAGTAAGGATGGCTAGTGTAACTAGCAAGAATACCACGAAGCAAGAAAAAGAAGTACGCTATTAACTATTAACGTACCTGTCTCTTCCGAAACGAATGAGTACGAGAGAGCACACGTGTCTACCATCGTTATCGGAAAGTCT
+
=8:@8<<@BC=?CDDCBBBCCBBBC@CCC?CCCCBB?B@ABACCC?BC@B?????AHDD3D?BCBABBBCCBB9A@99:::'9@9?<?>>/:<B?B??AA>>>B7:7:A9=;;5;=?>AAAAAAA@??AAA:?>@>:>@@?????;?;>7718===AAAA;@@??BC?CE<?;:5;>;:47;<5:9===+//,/===>>>?B<@<@@@@=@=??@>>:>AAA@@@;@<?A>4<9949====AAAAA>>>????ABAAA@>>>@<>>@<<4<=9949>8@?>>
@ATNG8:01605:03263
GATGGTAGCTCTGCTCTGACTCTCGTACTCATTCTTTCGGAAGAGACAGGTACGTTAATAGTTAATAGCGTACTTCTTTTTCTTGCTTTCGTGGTATTCTTGCTAGTTACACTAGCCATCCTTACTGCGCTTCGATTGTGTGCGTACTGCTGCAATATTGTTAACGTGAGTCTTGTAAAACCTTCTTTTTACGTTTTACTCTCGTGTAAAATCTGAATTCTTCTAGAGTCCTGATCTTCTGGGCTGCGCTGATATGCGCTACCATCGTTATCGGAAAGTCT
+
445>9=AC;66;BACCDBCCCCCHCCBCD@?@=@@@9?B?B?BBBBAAAADC?@?@B?AB??4<<@@BBDDBBB?BBBDB2BA>A??=3?BAA>ABB@??<99:AA?=888>>>AA<???9=9=>>??@@@<@@>>:==><778@@????@>==5;:;8<==B;@;;;=;=66158@@A2@;C966778(7:////'/77/..3535/..&....74;288595535...0586633,,,99-9---33---63--/8866609<@@@<@>>>=@@9???>
@ATNG8:01611:03260
GATGGTAGGAGACACGTCGCACACGTACTCATTCGTTTCGGAAGAGACAGGTACGTTAATAGTTAATAGCGTACTTCTTTTTCTTGCTTTCGTGGTATTCTTGCTAGTTACACTAGCCATCCTTACTGCGCTTCGATTGTGTGCGTACTGCTGCAATATTGTTAACGTGAGTCTTGTAAAACCTTCTTTTTACGTTTACTCTCGTGTTAAAAATCTGAATTCTTCTAGAGTTCCTGATCTTCTGGCGCTCTGTCACGTCTGCTACCATCGTTATCGGAAAGTCT
+
888>6>0<:;EGECBCBBBBBBCAABCCBCCG@CBCB=BB>B@@@@DE@@>@ABA@?B8:9AA?B?CCBBAAA9A:97888$9;1;ACC>DCCB?BCC@BF@:9:BEF@BBB??A>><>>D:>:>@A;;;>>=AAAA7;<@?===>>==?>;;;;9;;;=;;6;;===>>>?==:>@@BB5=:>:>>BBB/@:787-8==<=?>>>>=ADDD/D;;;@<A=>>:>?><://-/9<<:==>7;;A>AA???@@ABA@?????AABB7:::;;<@@==:>A6=>::
@ATNG8:01615:03264
GATGGTAGTACATGATAGACGACACCAGAAGATCAGGAACTCTAGAAGAATTCAGATTTTTAACACGAGAGTAAACGTAAAAAGAAGGTTTTACAAGACTCACGTTAACAATATTGCAGCAGTACGCACACAATCGAAGCGCAGTAAGGATGGCTAGTGTAACTAGCAAGAATACCACGAAAGCAAGAAAAAGAAGTACGCTATTAACTATTAACGTACCTGTCTCTTCCGAAACGAATGAGTACGAGAGTCAGAGCAGAGCTACCATCGTTATCGGAAAGTCT
+
BBBB?BBCBCCCBBBBCCBBCCCCC@DCC@CCCBBA>@>@CDCCCC?AA=@?AACBCCDC5@?AEJCCCDD;::4;@?@@@@,@@=@4<;;&9;@7<@;<@EFHD?B?CD??@A=??BBCCCBCCDDDCBBC?CCDD=BBBBBBBB;A;A??;@CCCCCDD@CCBBBB?BB>BBC>@A<;;3???=AFEDC2CC?C>>>CCDA=59599//)/16<@>A?@BBBBBB?C?AAC?ECC?BABCBBBBA@@@@BBB@??BBCBBB7748::<@>@?>=:=@8@677
@ATNG8:01616:03258
GATGGTAGCAGACGTGACAGAGCGCCAGAAGATCAGGAACTCTAGAAGAATTCAGATTTTTAACACGAGAGTAAACGTAAAAAGAAGGTTTTACAAGACTCACGTTAACAATATTGCAGCAGTACGCACACAATCGAAGCGCAGTAAGGATGGCTAGTGTAACTAGCAAGAATACCACGAAATCAAGAAAAAGAAGTACGCTATTAACTATTAACGTACCTGTCTCTTCCGAAACGAATGAGTACGAGAGTCAGAGCAGAGCTACATCGTTATCGGAAAGTCT
+
CEAB@CBBBDCCCCDCCCCCCDCCB?CCC@BAAC9969>AABCCCC?AC<A>BB@@ACCC3C@C>>@BBAB?>?<@FEDDDG0FL@C8;;;.<CC?CABADCCBB?B@CC@BBB?CABBBCBBBBBCDDCCD@BB@@<@BBBBBBB?C@C@@>@CCCBBBC?CACCCC>@A?>>>@AAABA;B??<?BBAB/;;7;@AABD???=B;A???7:6:@BCC?BBA@?<>494:AA9BAA>BACECCCCBBBBBBBBBAACDA@@@@>>>A>><>>==49716666
@ATNG8:01616:03275
GATGGTAGGCACTGCGCACACATCCCAGAAGATCAGGAACTCTAGAAGAATTCAGATTTTTAACACGAGAGTAAACGTAAAAAGAAGGTTTTACAAGACTCACGTTAACAATATTGCAGCAGTACGCACACAATCGAAGCGCAGTAAGGATGGCTAGTGTAACTAGCAAGAATACCACGAAAGCAAGAAAAAGAAGTACGCTATTAACTATTAACGTACCTGTCTCTTCCGAAACGAATGAGTACATAGATATACGTATAGCTACCATCGTTATCGGAAAGTCT
+
::44.54<3944454559;??@<<<5<<B?B==>66269>=B::6B?BA?A?;;:95BAB+B>AA<<<<===BB8:8>>BBB0AB?B<A@@4AAA?A@@BCAA@@=@<@C?CDC=??BBCCCCCCCDCBAAB@BCCA699???AA@>B?BBC@BBCCCCCC?BBBBBB>AA@:9:=AA?@@8?9849::;:+6:7>///==AAB<B=A@??:=:=7::B?BBDBBBB=?<?CD>BBB?999AABABAA>>AABB===?@BCB==>:>@AAB:??@?5;;1;898
@ATNG8:01623:03271
GATGGTAGCGCACACATAGATACAGTACTCATTCGTTTCGGAAGAGACAGGTACGTTAATAGTTAATAGCGTACTTCTTTTTCTTGTCTTTCGTGGTATTCTTGCTAGTTACACTAGCCATCCTTACTGCGCTTCGATTGTGTGCGTACTGCTGCAATATTGTTAACGTGAGTCTTGTAAACCTTCTTTTTACGTTTACTCTCGTGTTAAAAATCTAATTCTTCTTGAGTTCCTGATCTTCTGGATAGCGACGCGATATACTACCATCGTTATCGGAAAGTCT
+
9994.4:99:<<;;;A;;;;;;;555;::<<;9<=@@7>>464666>>;96;55545939;<@5;59=95454;;8:::::':@;:88AC9?=@@;?<?;@C?BBBAACACDJCAAAB@BBB@C@ECCCBCCC@DEGC@BCCCCCA@@B@@@CBBBAC@@@@C@EGBBCBBBB@A<@<<<0;>@>?@@@@,@@;;;0;;BBBAB@@@;B@A@0A@?B?B?BB@CB=@;;;9?9?>AAAC?BGFAHHCABJCCBDGECCBCCBBB?A@@?@<@@AA>AC>AAA?
@ATNG8:01623:03272
GATGGTAGTGCGTGAGAGAGAGACCCAGAAGATCAGGAACTCTAGAAGAATTCAGATTTTTAACACGAGAGTAAACGTAAAAAGAAGGTTTTACAAGACTCACGTTAACAATATTGCAGCAGTACGCACACAATCGAAGCGCAGTAAGGATGGCTAGTGTAACTAGCAAGAATACCACGAAAGCAAGAAAAAGAAGTACGCTATTAACTATTAACGTACCTGTCTCTTCCGAAACGAATGAGTACACATCGTCGTGTCGTGCTACCATCGTTATCGGAAAGTCT
+
///A<A?BBBDCBBBCCCCBBB;;;05>>9AABC?@>@@CCCCCBB>>>:??AA@AABCB3B?AAABBBBBBAA9@>@>=>=,9@:>.:::7;BCA;;;BJCCCC?B@BC@BBB?BBAABBBBCECCCCBCC?BBCC@BBAB@?@@<@<@??>@CBBBCAA????AAB>BB?A@A;=>8982:??;99999.:@=B===AABAA<?=?@@@;>:>ABAB@BBAC@@@=@>ABC?CBC>AACCBBBBCABBCBAAACBCC:9:BBB?BBBBB?BBBB?BC>BAAA
@ATNG8:01624:03265
GATGGTAGTAGTACACTAGTCATACCAGAAGATCAGGAACTCTAGAAGAATTCAGATTTTTAACACGAGAGTAAACGTAAAAAGAAGGTTTTACAAGACTCACGTTAACAATATTGCAGCAGTACGCACACAATCGAAGCGCAGTAAGGATGGCTAGTGTAACTAGCAAGAATACCACGAAAAGCAAGAAAATGAAGTACGCTATTAACTATTAACGTACCTGTCTCTTCCGAAACGAATGAGTACTATAGACTATCTGAGACTACCATCGTTATCGGAAAGTCT
+
ABAB>BCEA@@CBBCBAABABBCBB@CCC@DD@@@B6:7;@CBCCC@CC@CA@@@AACCD3C?CDBDBBBBBAA<A@ABBCB5DC?C=AAA9AEEBBBABEDDBB@C?CC?BCC@BA??DDCEC@@BCBBBC@CCBB@BBAA@@@A=@=AAB@BCCCBAA@?AAA@AC?BB@AA@9==9999+9=:::;;;/;;;5;=@AA;AADAF@CCCD?B?ABBDD?CCCAA981929>>9@BB?@??BCCBB@B@@?>==>???BAABA??<?@AAF?BBBC?BB=A998
@ATNG8:01582:03347
GATGGTAGCAGACGTGACAGAGCGCCAGAAGATCAGGAACTCTAGAAGAATTCATATTTTTAACACGAGAGTAAACGTAAAAAGAAGGTTTTACAAGACTCACGTTAACAATATTGCAGCAGTACGCACACAATCGAAGCGCAGTAAGGATGGCTAGTGTAACTAGCAAGAATACCACGAAAGCAAGATAAAGAAGTACGCTATTAACTATTAACGTACCTGTCTCTTCCGAAACGAATGAGTACGATGAGATCTCGTGTGCTACCATCGTTATCGGAAAGTCT
+
@>>C<??BABBCB@@ABAAADBCCC?AAG@CBA@@C=@>BBBBBACABB?B?A@999CCC3C?CBBBBBBB@@@;@@@CBBC5@@=@?BBC<CFJ?;<;A>@@;;7;?@@<@BB>@@@A@BCFGDCCBBCCB@??@E=@?BBAAAC<@;@;;6;@@@BCCB?BCCAAA@CC?BAB?BDBAA;@??9?;:@F9AA;A???AACDC?C@BC@@>@?AAAAA=ABBAABD@B?ACG>CBB?BAAABBBBBBBBB??@BB@;;;;;===8=>?>H:==@B=BB588@@
@ATNG8:01587:03327
GATGGTAGACACGTGTGCTCTCTCGTACTCATTCGTTTCGGAAGAGACAGGTACGTTAATAGTTAATAGCGTACTTCTTTTTCTTGCTTTCGTGGTATTCTTGCTAGTTACACTAGCCATCCTTACTGCGCTTCGATTGTGTGCGTACTGCTGCAATATTGTTAACGTGAGTCTTGTAAAACCTTCTTTTTACGTTTACTCTCGTGTTAAAAATCTGAATTCTTCTAGAGTTCCTGATCTTCTGGGTGTATCAGCGAGTATCTACCATCGTTATCGGAAAGTCT
+
454;39:AA@?;><=666>=;;;>>>996;A@;B;;;0;A=B?;:9CD?@=@BAAB?B?BBBC@C<??DFC?>8?;<<===';=5:@AC9;AAB<??A<@A:?::7;>89<99AA;;8;@@<@=@AA886?@=EDAA<???AAA???@B>>>==A<;::<=>:=:=A@@???BD:>>?DE5A9=4::::;+:?@BC7<;@@>>>>>?;<=<<,<///=9@9CA<BB@@;;;<@<???AAC:>=>>7<>=@@@@<==>>??@@@@@<>>>@B<A@;;033-333-
@ATNG8:01596:03331
GATGGTAGCACGACACGACGATGTGTACTCATTCGTTTCGGAAGAGACAGGTACGTTAATAGTTAATAGCGTACTTCTTTTTTCTTGCTTTCGTGGTATTCTTGCTAGTTACACTAGCCATCCTTACTGCGCTTCGATTGTGTGCGTACTGCTGCAATATTGTTAACGTTGAGTCTTGTAAATCCTTCTTTTTACGTTTACTCTCGTGTTAAAATCTGAATTCTTCTAGAGTTCCTGATCTTCTGGTAGAGCGTGCATATATCTACCATCGTTATCGGAAAGTCT
+
@@CC?GCBBAAB=CCBCCC:;=CCCCCDCCCC@CAA@:@@=@<ACBBBBB@BCC@@>A?BBBB?B?A???BBB?><?AC=CC)BB@BBBB>=??A?C>>9?@8;;=>00,/@@@AA>=9=;;2:<AAA>>=?@;?>>><@@?A;;<@@@@AA???A<<6616=9:/3--)---333,3:8:/<80827;;;;.9;9<<5<=A>>?>>881888)8=>>>7:5//+/<<<>;;7;9==>@??7;;@<@AA?@?@>>>AA?AAAA???;@AAAA=??=<9<>5=<<<
@ATNG8:01607:03342
GATGGTAGCACGACACGACGATGTGTACTCATTCGTTTCGGAAGAGACAGGTACGTTAATAGTTAATAGCGTACTTCTTTTTCTTGCTTTCGTGGTATTCTTGCTAGTTACACTAGCCATCCTTACTGCGCTTCGATTGTGTGCGTACTGCTGCAATATTGTTAACGTGAGTCTTGTAAAACCTTCTTTTTACGTTTACTCTCGTGTTAAAAATCTGAATTCTTCTAGAGTTCCTGATCTTCTGGGATGTGTGCGCAGTGCCTACCATCGTTATCGGAAAGTCT
+
AACC@CBBBBBBBBECCCCCCA@ACDGIGFBB?AGCC>CD@D@DBCCBBB?BBBCB@C>AACC?C?BBBBBBBBA?CDDDC2BB>B9:9/7@@@@BBA?A@7:9ACAA>BBBCA=??=@>@9>9>>?>>>AA:>>>A:>>>A===??AAABA>>><?AA<AD=C<>>=<=>C==8=>>>>3>:>78////(-9222-,,,,,,2657/7;;=*977;;3;;;;5<>?>>>>;?:?>;77<,--66.6---=;;>???>===;??>====;;6;>>B=AA:A@A9
@ATNG8:01612:03330
GATGGTAGTGATACAGATCAGACACCAGAAGATCAGGAACTCTAGAAGAATTCAGATTTTTAACACGAGAGTAAACGTAAAAAGAAGGTTTTACAAGACTCACGTTAACAATATTGCAGCAGTACGCACACAATCGAAGCGCAGTAAGGATGGCTAGTGTAACTAGCAAGAATACCACGAAAGCAAGAAAAAGAAGTACGCTATTAACTATTAACGTACCTGTCTCTTCCGAAACGAATGAGTACTATGTAGAGCTCTATACTACCATCGTTATCGGAAAGTCT
+
A<8@=@BBACCDDCCCCDECCCECC@CCC@BBBBAA>B@BBBAAAC?CC?C??>?AAAAB2A>CAA???CCBBA9?>:;;;;*;@>B<@@@9@CCADBBCCCCA@>@@DD@BAA?BBBABBCCCCBAADCCB?CBBG@A@@@@@>><@@CCC?BBDCCCBB@BBBBAA@DD@>>><>?@@>8>==9:::::(9D?==>>@@@@E8;8;@?B7;8;ACBB@CBBBBBB>A?ABD>CAA?ABBCBBBACBCCAABCA>>=>??AAAA7::AAA===::4:=-88??
@ATNG8:01590:03387
GATGGTAGAGTATACATGTGTATCTCCAGAAGATCAGGAACTCTAGAAGAATTCAGATTTTTAACACGAGAGTAAACGTAAAAAGAAGGTTTTACAAGACTCACGTTAACAATATTGCAGCAGTACGCACACAATCGAAGCGCAGTAAGGATGGCTAGTGTAACTAGCAAGAATACCACGAAAGCAAGAAAAAGAAGTACGCTATTAACTATTAACGTACCTGTCTCTTCCGAAACGAATGAGTACGAGAGAGCACACGTGTCTACCATCGTTATCGGAAAGTCT
+
4444.44477;00////55/75----(-9:58:;=;@;@=B;99B=B?BB@D@BC:;;DDD2B>ABA>B?====>*///7777'7:6:6=<<.<4505544@>==?=@=@C?AAB?A???A;:;;99@B@@<@@CBBB>@@BBCAAB;A<A;;5<BBAA@@?<?>>?AA=9857=96344==9;<;2;>>>?1>:6:555@>===-/-/8==0616?CBB>BBCB@AA@D?BBB<AAA?AAACBC999??@AABABABAABCB998;@@=7><?>>=:>@7@000
@ATNG8:01597:03389
GATGGTAGACACGTGTGCTCTCTCGTACTCATTCGTTTCGGAAGAGACAGGTACGTTAATAGTTAATAGCGTACTTCTTTTTCTTGCTTTCGTGGTATTCTTGCTAGTTACACTAGCCATCCTTACTGCGCTTCGATTGTGTGCGTACTGCTGCAATATTGTTAACGTGAGTCTTGTAAAACCTTCTTTTTACGTTTACTCTCGTGTTAAAAATCTGAATTCTTCTAGAGTTCCTGATCTTCTGGATAGCGACGCGATATACTACCATCGTTATCGGAAAGTCT
+
DBCE@BBBBCCBBCCACCCCBBBBCCBBBCBB@ACCC>CD@C?BBCBDCC?AABBC?C?CBBB?B>BBBBBBBBB???@@A2@A<A898)2AAA?E??>?A9??ABCD?@>?BAA@@<@<>9;99@@88:??=A@@@;@A@@?????AA>>>>>@58::<@@=@:>>AAAAA@@<@>=>>3><A:;;CCC.;>988.766///:::><>BAB/A;;;>;>=AA<@@@>>>==A=@@@???7;;=:=A@??AAAA@@@@@@@AAAA;@@?@@:@A<=:=A7?>>>
@ATNG8:01614:03361
GATGGTAGTGTGTGAGAGAGAGACCCAGAAGATCAGGAACTCTAGAAGAATTCAGATTTTTAACACGAGAGTAAACGTAAAAAGAAGGTTTTACAAGACTCACGTTAACAATATTGCAGCAGTACGCACACAATCGAAGCGCAGTAAGGATGGCTAGTGTAACTATCAAGAATACCACGAAAGCAAGAAAAAGAAGTACGCTATTAACTATTAACGTACCTGTCTCTTCCGAAACGAATGAGTACGTGTGACGTACGTGAGCTACCATCGTTATCGGAAAGTCT
+
BBCB?BBBCCCDABBCCCCBBBAAA<ABC@CCBBBB?C?BBB@A@C?BD@C??>???@@?+??CCBCBBBBCCC>BA@A@@@,@@=@5:::49@@=@BABBCBCB@FACC>AAB@DCAAACBBEEBCBBCCD?CCBB>@AAABB?><@?ABB@BCCCCCBB?CCBAAB?BD?BBB=@AAAA:??A?AA@@@2::4:===EA>>>3838>AA7<7;?B;;::AAA@BB?A?BBB>BCB@BBBBBBBBBBBAAABCCGAAABBBCCC?AAABC?AABC?DD>BB77
@ATNG8:01625:03354
GATGGTAGTATATCGCGTCGCTATCCAGAAGATCAGGAACTCTAGAAGAATTCAGATTTTTAACACGAGAGTAAACGTAAAAAGAAGGTTTTACAAGACTCACGTTAACAATATTGCAGCAGTACGCACACAATCGAAGCGCAGTAAGGATGGCTAGTGTAACTAGCAAGAATACCACGAAAGCAAGAAAAAGAAGTACGCTATTAACTATTAACGTACCTGTCTCTTCCGAAACGAATGAGTTCTACTCTCAGAGACACACTACCATCGTTATCGGAAAGTCT
+
9///)//:=>B>CB=;<;=<;9594.49:8<?9=55.5499=;;;@;?>;>9=5944888'97<=B=A=<<378-9<?ADDD169758===0<6979@A=@@AAB=B@BB>AAA6;:@@BBABAFDCE;;;B@CA@@>@A@ABAAD<@<@@@=@BCCBBAA>BBB????BB487:5:9;;<18;8469:::+8817556??@=?8>7:;:D;@<?>BBDACECCCBB>@=?AA9???=AABBB?B@@@CCBBBBBBA@ABBB@?>07775;5;>??;@A8??@@
@ATNG8:01581:03449
GATGGTAGTGTCAGTGCGCGTCGTCCAGAAGATCAGGAACTCTAGAAGAATTCAGATTTTTAACACGAGAGTAAACGTAAAAAGAAGGTTTTACAAGACTCACGTTAACAATATTGCAGCAGTACGCACACAATCGAAGCGCAGTAAGGATGGCTAGTGTAACTAGCAAGAATACCACGAAAAGCAAGAAAAAAGAAGTACGCTATTAACTATTAACGTACCTGTCTCTTCCGAAACGAATGATTACGTGTGACGTACGTGAGCTACCATCGTTATCGGAAAGTCT
+
;;:B@BCBBBBCCCABBCCCAAABB@BCC@CC99;B?B?BBAAABB?CC?A?CDBBBBBB3B?BBBC@@ABBBD=??@BBBB5CC@C?BBB:BBB>;;;DDBBCB?B?BB?BCB?BBCCCCCFCCCBAABBB@DCCC<>>BBB?AA4:6:?@;@BACABAA=@@@ABC=AB;99:;>?9:::+:>:4:<<<=='9<7:///>>>8969=AC??;?<BBCCC@CDBBAAA?B@BCC>C??<?CBB>AA@@BBBBBCCBBBBCBBBBB@7::@@@=<<<A<AD8??A>
@ATNG8:01587:03441
GATGGTAGTACATGATAGACGACACCAGAAGATCAGGAAACTCTAGAAGAATTCAAGATTTTTTAACACGAGAGTAAACGTAAAAAGAAGGTTTTACAAGACTCACGTTAACAATATTGCAGCAGTACGCACACAATCGAAGCGCAGTAAGGATGGCTAGTGTAACTAGCAAGAATACCACGAAAGCAAGAAAAAAGAAGTACGCTATTAACTATTAACGTACCTGTCTCTTCCGAAACGAATGAGTACCTCTCAGACGCTCGTCCTACCATCGTTATCGGAAAGTCT
+
4444.44:?ABCC===<<>;::;996:55.559555.44)4449:::53/)/1//)///////#5.599;<>BA@@@;BCCBBCC3BB@B@CII<JCB@BBACCCBA@>AADD@BBB>AABCCBBBCCBCBBBBEAGCBB>AACCCCA@<B>BA@>@CCCCCCC?CDCBBB?BB?AA@<>>999+887/888888$0>9;0/0??A>@6;7:=?@:>:=BCBB@BBBBA@A<@=@BD>BBB?BBCCCCC@>>=BBBBBBBCCBA?<AAD=?<==D?BCAA?BC@B???
@ATNG8:01598:03405
GATGGTAGCATCATGTGTATCTCCAGAAGATCAGGAACTCTAGAAGAATTCAGATTTTTAACACGAGAGTAAACGTAAAAGAAGGTTTTACAAGACTCACGTTAACAATATTGCAGCAGTACGCACACAATCGAAGCGCAGTAAGGATGGCTAGTGTAACTAGCAAGAATACCACGAAAGCAAGAAAAAGAAGTACGCTATTAACTATTAACGTACCTGTCTCTTCCGAAACGAATGAGTACTACTCTCAGAGACACACTACCATCGACCTCTAGAAGTCT
+
9:BC>ACCCCCCCCCCDCCBCBF@CBB?BDDCCB?B?@@CDCCC@BB<?<>>>89989(9;@AABABCBBBA8@@;;;;.5=7@.555&5<<9>==BBA@9;6;?@@=@CC=??ACBCCCBBBCCBBBC@C@@@@BA@@BBBA?B@C@@>@BBBGCEB?BBBA@@<??;>A;6888:92975155788(//)///.999=9394552506068:::9>=<<<;;48277718:>=@@@BCBBBBCBBAABBD?;;;>>@?@@<><=>8818>===@9:///
@ATNG8:01601:03403
GATGGTAGGACGAGCGTCTGAGAGGTACATTCGTTTCGGAAGAGACAGGTACGTTAATAGTTAATAGCGTACTTCTTTTTCTTGCTTTCGTGGTATTCTTGCTAGTTACACTAGCCATCCTTACTGCGCTTCGATTGTGTGCGTACTGCTGCAATATTGTTAACGTGAGTCTTGTAAAACCTTCTTTTTACGTTTACTCTCGTGTTAAAAATCTGAATTCTTCTAGAGTTCCTGATCTTCTGGTGTCTGATCTGTATCACTACCATCGTTATCGGAAAGTCT
+
CCBB?BBB?BCCDBBBCBBBBBBB?BDCBB>BCCC=CC@C@CCCDDCC?CCCBC@B?BBCC@C?CCAAAABCB>???>?1>@=BBBB>BBBC?CCC?CB598?BFE@AAACCCBB?><>5<8;>==888>;@A>>7;;>?><<<>CA???===8<>>;;>:<=AAA@@???@:?;;;;1;<A;?????/>>666)//////:9/817A=?.>5557275=<5>@@@??><@:>>@???;>>A=A???<=;B@@@A?=?A==;C=A@>@@;@?>?<A@:?>88
@ATNG8:01601:03419
GATGGTAGGTGCCTGAGTGTATCCAGAAGATCAGTAACTCTAGAAGAATTCAGATTTTTAACACGAGAGTAAACGTAAAAAGAAGGTTTTACAAGACTCACGTTAACAATATTGCAGCAGTACGCACACAATCGAAGCGCAGTAAGGATGGCTAGTGTAACTAGCAAGAATACCACGAAAGCAAGAAAAAGAAGTACGCTATTAACTATTAACGTACCTGTCTCTTCCGAAACGAATGAGTACTATGTAGAGCTCTATACTACCATCGTTATCGGAAAGTCT
+
CCAA?BBB@BCC@BBACCCCCBB@CCD@CCCBBBCC?BBCCC@@>AC@C?BB?>??AA1?<?CC???BCDDD>CD>>==;.;>9?8===5>@A?BB>>AAABA<A<AA9>>@8==;;;>>>>>>>@@@AA9>>>@9>=??>><<5;;AAC;C99;????;?>>>A@<AA>BBB>B=<;<3;7719;;:;+9949@@@@?>>><@<@AAA;A=A@<9<:AAAA<<<<@<@AA9@AA>ABBD>:;;;:?@@BBBBAAAAAA>>>C<AAA@@:@BBB@??8>>56
@ATNG8:01601:03444
GATGGTAGCTCTGCTCTGACTCTCGTACTCATTCGTTTCGGAAGAGACAGGTACGTTAATAGTTAATAGCGTACTTCTTTTTCTTGCTTTCGTGTATTCTTGCTAGTTACACTAGCCATCCTTACTGCGCTTCGATTGTGTGCGTACTGCTGCAATATTGTTAACGTGAGTCTTGTAAAACCTTCTTTTTACGTTTACTCTCGTGTTAAAAATCTGAATTCTTCTAGAGTTCCTGATCTTCTGGGTGCGCTACTGTCTCTCTACCATCGTTATCGGAAAGTCT
+
?::A8=<AB==CGBBBCCCCCCCBBCBCBBBB@FABA=BC?B@BCCCCCB@BDEEC?@>@BBA?D@CCCCBBBBC?A@@@@0@B?BBBE=CBBCBCC@CF9;:BBBC@BBCBBCBC?BBB@CAFBAA9::A=AAAA<A@BBBCBBBCCBBCCBC?CBCAAA>A?BBBBCCCCC?C;;;;.;;A;@??AA0@@AAD;<;CCBBCAAAACHKG5CBBBC>B>BC>BBBBAAA?A>@??A@@<@9;;7;BBCBDD;;<CFBCCEBBB?BBBAC@BBAD@HD=@@??
@ATNG8:01623:03428
GATGGTAGGCGTGTGAGAGTCTGCCCAGAAGATCAGGAACTCTAGAAGAATTCAGATTTTTAACACGAGAGTAAACGTAAAAGGAAGGTTTTACAAGACTCACGTTAACAATATTGCAGCAGTACGCACACAATCGAAGCGCAGTAAGGATGGCTAGTGTAACTAGCAAGAATACCACGAAAGCAAGAAAAAGAAGTACGCTATTAACTATTAACTTACCTGTCTCTTCCGAAACGAATGAGTACAGAGAGTACGATATGTCTACCATCGTTATCGGAAAGTCT
+
CCCC?CCD?BBBBBBBBBCBBBCDD?CCC?CDCCBB?A?CCA@@CC?CB?B?AA?88888)9<ADBAAABBBBB>BAABBB8B?A<A9><>5>BB@BBB@A??>>7;7>A;??>:@@AAA>>>>>>@@=;;C:@@>>:?>>>>>>>:=:>8=;8>>>>AAA7==A>BB>BB=@@A;A<<>F:999467777(8818>@@AAA??<?=B>>><>9>>68:<AAAA==;:@<AAD9>==;>BBB<=>>>>>>>=;@AAAAAA>>>>>;?????;CC@@??B=B???
@ATNG8:01579:03466
GATGGTAGATACTCGCTGATACACCCAGAAGATCAGGAACTCTAGAAGAATTCAGATTTTTAACACGAGAGTAAACGTAAAAAGAAGGTTTTACAAGACTCACGTTAACAATATTGCAGCAGTACGCACACAATCGAAGCGCAGTAAGGATGGCTAGTGTAACTAGCAAGAATACCACGAAGGCAAGAAAAAAGAAGTACGCTATTAACTATTAACGTACCTGTCTCTTCCGAAACGAATGAGTACATAGATATACTTATAGCTACCATCGTTATCGGAAAGTCT
+
@<:@?ACCCCCCDCCCFCC@@@BBC>DCC@CCBBCB@C@BAACBBB?BB?B?BBBBBBBB1?;>@@@BBEBECE>BA@AA@A0@C=A<AA@3ABC@GDDCCCCBB<@?@B?BCC>A@BBBBCCFCDDDCAA@?BCDC<A@ABBBBB?B?BBB@BCCAAACC@AAA@@??BC?BBB>?@CC?C???9988777%/959///=<??@7;7;>>>=B;??CCC@CCCCCCC?B?BBC>CCE?BAAABACBB??@BAB;:;=BAA@AABB<A===@<@ABB=BB9>;;;
@ATNG8:01584:03496
GATGGTAGCTATACGTATATCTATGTACTCATTCGTTTCGGAAGAGACAGGTACGTTAATAGTTAATAGCGTACTTCTTTTTCTTGCTTTCGTGGTATTCTTGCTAGTTACACTAGCCATCCTTACTGCGCTTCGATTGTGTGCGTACTGCTGCAATATTGTTAACGTGAGTCTTGTAAAACCTTCTTTTTACGTTTACTCTCGTGTTAAAAATCTGAATTCTTCTAGAGTTCCTGATCTTCTGGGTGTATCAGCGAGTATCTACCATCGTTATCGGAAAGTCTT
+
:55C9=BB@A;CA@@CCCCCCDCBBBHCEC;;;;BBC;;;:;?BBCCDCB?AA;;;4;9<==A>A>BBBBACCDC?89999':=3=AA?;AA??=?BC>BB7:99C>@=BBBB???C688B<A:>=:::::::@@::7;=A?@@;;;@@@A;;;717//)/5/5/58@<99=9;9;;;CC2=29168888(8>///)/56///:87;4;999(655594929;3:=;;///496==<888/--7;4---99967;@@;;;>>?=>::;:;=8=====BB:BA;;5
@ATNG8:01593:03492
GATGGTAGTAGTACACTAGTCATACCAGAAGATCAGGAACTCTAGAAGAATTCAGATTTTTAACACGAGAGTAAACGTAAAAAGAAGGTTTACAAGACTCACGTTAACAATATTGCAGCAGTACGCACACAATCGAAGCGCAGTAAGGATGGCTAGTGTAACTAGCAAGAATACCACGAAAGCAAGAAAAAGAAGTACGCTATTAACTATTAACGTACCTGTCTCTTCCGAAACGAATGAGTACTCTCTCAGAGACACACTACCATCGTTATCGGAAAGTCT
+
CCCB?BBCBBCCCECCCCCCBBCBC@ECC@BBBB::8;?AACCCCC@CD@C@AAACCCCC3C?BBBAAABBCCD=BBBCDCD5BA>B5;;7<CC@CCBBCCCBB?B@BC?BAB@CBBABCCFDBBBCCCBB?BBCB>A@BA??@?9@=@@@>@CCBBCCD?AABBBB?>>;?AA:?????8885778888(6><A;;;ABBBA:>:>=AA7;7;>B@@>@CAAAAA<?=?CD>BBB?BBBBCBBBBBB@@?@???BA@@AA>><>AA>><>A>>:==3::::
@ATNG8:01596:03478
GATGGTAGCTCTGCTCTGACTCTCGTACTCATTCGTTTCGGAAGAGACAGGTACGTTAATAGTTAATAGCGTACTTCTTTTTCTTGCTTTCGTGGTATTCTTGCTAGTTACACTAGCCATCCTTACTGCGCTTCGATTGTGTGCTTACTGCTGCAATATTGTTAACGTGAGTCTTGTAAAACCTTCTTTTTACGTTTACTCTCGTGTTAAAAATCTGAATTCTTCTAGAGTTCCTGATCTTCTGGGTGCGCTACAGTCTCTCTACCATCGTTATCGGAAAGTCT
+
;44526>DBCBCCCCCCCCCCCBCDBBCCBBA=@@AA<BB@C@BBBCCCC@CCCCC@C?CCBB?C@CBBBCCBCB?BCDCC2DDACBBB<@AAB?B<;8;C?BBBECC@CDCCBBBC@CBB>@>ACCC@@?D?CCCC?CCCCCBC?CBBBBB@@@>ABB?BB?BAJGDCCECFGABCCCC9B?B>BBABB2BCCCJ>BBCDEGC@@@4:;:;*;CACC@C?BB@BBCDCBB@B?AAABBB?BBCF?BBBBBECBABBBCBBBGCC>BA@@A=AB>@;@>6>@@@
@ATNG8:01600:03455
GATGGTAGTACATGATAGACGACACCAGAAGATCAGGAACTCTAGAAGAATTCAGATTTTTAACACGAGAGTAAACGTAAAAAGAAGGTTTTACAAGACTCACGTTAACAATATTGCAGCAGTACGCACACAATCGAAGCGCAGTAAGGATGGCTAGTGTAACTAGCAAGAATACCACGAAAGCAAGAAAAAAGAAGTACGCTATTAACTATTAACGTACCTGTCTCTTCCGAAACGAATGAGTACGTGTGCGACGTGTCTCCTACCATCGTTATCGGAAAGTCT
+
@::C@CCCBBBCCCCCBBBB9;;DC@FDE@CBCDDD?B?BBCCBAA@BB>B?CBC@@@@@0A?CBCCDCBCCCD>CBABDDD5CC>B4:::6<CDACCBBBBCCC?C@CC?CCA>AAB?@@BCDCBBCCCCC@CCBB?BABCBBBB?C@CBB?BCCCCCBB?ACCCCC?CC@???988BBA;=;<8999999%0>;@000@@A>@7;7;@??6;7;ACBB@ABBB@@@?A>ACD=A@@>@ABBBB?>?AAAABDCCBBBABB@ABB?BAAAC?ACAC?CC<B???
@ATNG8:01600:03477
GATGGTAGATACTCGCTGATACACCCAGAAGATCAGGAACTCTAGAAGAATTCAGATTTTTAACACGAGAGTAAACGTAAAAAGAAGGTTTTTACAAGACTCACGTTAACAATATTTGCAGCAGTACGCACACAATCGAAGCGCAGTAAGGATGGCTAGTGTAACTAGCAAGAATACCACGAAAGCAAGAAAAAAGAAGTACGCTATTAACTATTAACGTACCTGTCTCTTCCCGAATCGAATGAGTACACATCGTCGTGTCGTGCTACCATCGTTATCGGAAAAGTCT
+
<88B9ABCCABBFCCCCCCBBBCCC=BBB@BBBBBC@D?BBB@?@C?DD>@??>>88777(99?BBBACCDCCC?BBABBAA0AB=A5;;;;*<BC@AAABCCBCB@B@@?;?:::.;@@@CCEGGGCBBDCCC?CCCC>@@A???885:>C@@>@DCBBB??=?BBBBB@CC?:9:5:9???8?>>;>::::;';><B889BAA:;5:8==@B<>;>BCCB?@@CCBBA?AA<AB?BCBB?BCBBBBBBBBBBBBBBBBBBBB@@C==:=;;::588//)///)/67:
@ATNG8:01602:03457
GATGGTAGTATAGAGCTCTACATAGTACTCATTCGTTTCGGAAGAGACAGGTACGTTAATAGTTAATAGCGTACTTCTTTTTCTTGCTTTCGTGGTATTCTTGCTAGTTACACTAGCCATCCTTACTGCGCTTCGATTGTGTGCGTACTGCTGCAATATTTTAACGTGAGTCTTGTAAAACCTTCTTTTTACGTTTACTCTCGTGTTAAAAATCTGAATTCTTCTAGAGTTCCTGATCTTCTGGGTGCGCTACAGTCTCTCTACCATCGTTATCGGAAAGTCTT
+
999B:>B@@@@;@@CCCDDGCCBCCBBBC@?@?B@@@;@E?C@CCCCCCC>BBBAB?C@CCBB?B@BBBBBBCB@>?????2<=188@?9?BA@=AAB>BB<>;>AAB<@?AAAAAA;>>><A<AAA=???@=A?>>6::><<=???@@@@;<;A=???BB5:7;>@@@CICC?AABBB7A>@=@@?@@0@BCCC=CBBBCCCBBB@CCCC3C:::D?C@BC?BBBB????C@CCAA@A8<677)888>?AAAD@@@@@@@<;;9:///:69=;;7<=6<://+
@ATNG8:01602:03462
GATGGTAGACACGTGTGCTCTCTCGTACTCATTCGTTTCGGAAGAGACAGGTACGTTAATAGTTAATAGCGTACTTCTTTTTCTTGCTTTCGTGGTATTCTTGCTAGTTACACTAGCCATCCTTACTGCGCTTCGATTGTGTGCGTACTGCTGCAATATTGTTAACGTGAGTCTTGTAAAACCTTCTTTTTACGTTTACTCTCGTGTTAAAAATCTGAATTCTTCTAGAGTTCCTGATCTTCTGGATAGCGACGCGATATACTACCATCGTTATCGGAAAGTCT
+
:55>9=BBEDC@@@BBAABFFCBCCCCCCBBB@BBCG>BA@C@CCAABAC=BBBDD>B>ABBB?B?BCCBBBBBC?BBDDD3AB?B???9?AAB>AAA=@@=???AAB?>@BCAA@A;@@>=A=AAD@===>=DDAA9>>A;;;???@@AA=>>@;<=<<AA=C:?A???AAAD;???DD;D;@<>>>>>/=>999)//////<99<8>=<>.<>=>D;D;??;?A>>;;;<@;>>???D:=;<8;BEF@>?AAA?>>>AA>>::59?@@@<@?>>:=D:A>::
@ATNG8:01602:03487
GATGGTAGAGAGACTGTAGCGCCACCCAGAAGATCAGGAACTCTAAGAAGAATTCAGATTTTTAACACGAGAGTAAACGTTAAAAAGAAGGTTTTACAAGACTCACGTTTAACAATATTGCAGCAGTACGCACACAATCGAAGCGCAGTAAGGATGGCTAGTGTAACTAGCAAGAATACCACGAAAGCAAGAAAAAAGAAGTTACGCTATTAACTATTAACGTACCTGTCTCTTCCGAAACGAATGGTACGTGTGCGACGTGTCTCCTACCATCGTTATCGGAAAGTCT
+
444<7=<;59555;660>><00)/77.79;44//700)/37//3304=8==9B7774BBDDD1939<;88733:9918//)/;;;+<@@@@CCC199>9<@BB>>>444)48:::@>>0539<=:5555555?;;;;=BBC?AABCDBBB?B?B;;6;A@@@AAA?::9>=>8?@<@@>8;;733(3331566699&9>;??<788===<8<6975505797??@<@?>??>C=@589A9A?;0876;;>;;;<;;=:9678==>>:=<=<=;;;=<A=99*//)////
@ATNG8:01612:03461
GATGGTAGTGTGTCTCTGAGAGTAGTACTCATTCGTTTCGGAAGAGACAGGTACGTTAATAGTTAATAGCGTACTTCTTTTTCTTGCTTTCGTGGTATTCTTGCTAGTTACACTAGCCATCCTTACTGCGCTTCGATTGTGTGCGTACTGCTGCAATATTGTTAACGTGAGTCTTGTAAAACCTTCTTTTTACGTTTACTCTCGTGTTAAAAATCTGAATTCTTCTAGAGTTCCTGATCTTCTGGGTGTATCAGCGAGTATCTACCATCGTTATCGGAAAGTCT
+
777;7;/;6>:>;A@666<<==@?@@AABB@@8;:AA9AA?A?BB@@@CDABBBBCACABBBC@B?BCCBABCCC@CCDBB2BB=ABBB=BCAA<@;;4;C?;;;CCE@ECCBBBCD@CAA=@=AAAAAA@@=@CCCABBBBBBDCB;;;@@@@@?C;;6:A6;6:CCBCCAAA?@BCCC;C=A>;<<;;*;B@@@8;;DCDBC;;;@BDDE5@@@AA7;8;C?B;;;A;;7;?BBBBBB>A;;;0;@AABBBBFDA@ABAB@BB?;;;CD?BBCD@BE?B@A@
@ATNG8:01619:03489
GATGGTAGATACTCGCTGATACACCCAGAAGATCAGGAACTCTAGAAGAATTCAGATTTTTAACACGAGAGTAAACGTATAAAGAAGGTTTTTACAAGACTCACGTTAACAATATTGCAGCAGTACGCACACAATCGAAGCGCAGTAAGGATGGCTAGTGTAACTAGCAAGAATACCACGAAAGCAAGAAAAAGAAGTACGCTATTAACTATTAACGTACCTGTCTCTTCCGAAACGAATGAGTACACACTCTCATATGACACTACCATCGTTATCGGAAAGTCT
+
?@AC@BBCBBBBBCCCEDCCCBBBB=BCC?CCCB??=??BBBBCDC=@@?C?AAACCCCC2A>ADDCBBBC???:?BCC@@@;@B?B@CFFF1BBC?CBBBBDCDD@C@CC@CCCACCCCCCCCDCBBBCCCC?CCBB>BBBB????<@=A@A>ACBBBCA?>?@@AAA>CC>BAA8<<887)8::488888(/:39///99>78157==>>;>;>BC;;:;BA@@;;8;@CDL>EBB?BACDCDDBBBAAACBBBA@ABBBBF??=?BBBC?CCCC?BB<B??>
@ATNG8:01621:03469
GATGGTAGTATAGAGCTCTACATAGTACTCATTCGTTTCGGAAGAGACAGGTACGTTAATAGTTAATAGCGTACTTCTTTTTCTTGCTTTCGTGGTATTCTTGCTAGTTACACTAGCCATCCTTACTGCGCTTCGATTGTGTGCGTACTGCTGCAATATTGTTAACGTGAGTCTTGTAAAACCTTCTTTTTTACGTTTACTCTCGTGTTAAAAATCTGAATTCTTCTAGAGTTCCTGATCTTCTGGGTCTACGCTCGTCGCGCTACCATCGTTATCGGAAAGTCT
+
:55=7;;B=BCBBBCBBBBB>B;9;BBCAA;;:;ACG<BB?B@CBBAAAC?DCCAA>C?BBBB>A=A><===<;;685555'56.5555-5;:A<A@A9>?;:;;9;?29:A;:;:;5:<=8=:>B;;;AAA=B@>>9=;;;886=<;?A><<??<:::;>=8>;778BBAA@A<::9;=.<4:4:<>>>>(>@<=@0777//.898=.//..$....91517:48=>888>;?9>>>>==8;;BA9A@AA;77<776666>>>>@<?@???7;;==<@A9A;;;
@ATNG8:01624:03472
GATGGTAGAGTATCATGTGTATCTCCAGAAGATCAGGAACTCTAGAAGAATTCAGATTTTTAACACGAGAGTAAACGTAAAAAGAAGGTTTTACAAGACTCACGTTAACAATATTGCAGCAGTACGCACACAATCGAAGCGCAGTAAGGATGGCTAGTGTAACTAGCAAGAATACCACGAAAGCAAGAAAAAGAAGTACGCTATTAACTATTAACGTACCTGTCTCTTCCGAAACGAATGAGTACTGTATCTATGTGTGCGCTACCATCGTTATCGGAAAGTCT
+
><<B@CCCCCCCCCBCCCDB;;;@@;?CA;:@@@@@<@>AAABA;;5;;5;=@@?:;;:;$:9=A;AA9;6@<@:;;A@@@@09>9=2;:;&9==3:;::<A@>?6:8<=8BB=6:9;;>@@@BBBAADDCC@CB@@=@ABBBAAA=B?B;;8<FBAADBB=??BABB999???=:??999,333,33878(3<87555<==<=:=;??@@<@;??B;;9;CAABBB@C?BAC>DBC?AAAABBCBBBBBB=>>@99:AAAAAAA<?;;;??B@AA=CC7;888
@ATNG8:01579:03514
GATGGTAGCGCATATCAGCGCAGCCCAGAAGATCAGGAACTCTAGAAGAATTCAGATTTTTAACACGTGAGTAAACGTAAAAAGAAGGTTTTACAAGACTCACGTTAACAATATTGCAGCAGTACGCACACAATCGAAGCGCAGTAAGGATGGCTAGTGTAACTAGCAAGAATACCACGAAAGCAAGAAAAAAGAAGTACGCTATTAACTATTAACGTACCTGTCTCTTCCGAAACGAATGAGTACTGCGTCTCACTCTCGCCTACCATCGTTATCGGAAAGTCT
+
C>BB@B>@ABBBBCGHECBA@A;;;,:BB@CDDHDD@B?BBCBBBC@??=??@?B;;;;;*;@JDCCCCCFBCB=A;;;;;;*;>9=9?>?4?BD?CBCCCCLBC>A>AB?BBB?BABBB;<<CCBBCCCCA>@=00+000;;4455;9=698:AB@B@@@?AAADCC<::5:@>;>>9::,7778;;<;<;%7817878==?995::??AA=A===B;;:;BDDCEH@B>A@D=BBB?AAAAAAAAABBBBBCCCEBBABB@DEDAAAAAA5;;;;6;B<A:99
@ATNG8:01579:03524
GATGGTAGTATCTGCACACTCTGTCCAGAAGATCAGGAACTCTAGAAGAATTCAGATTTTAATACGAGAGTAAACGTAAAAAGAAGGTTTTACAAGACTCACGTTAACAATATTGCAGCAGTACGCACACAATCGAAGCGCAGTAAGGATGGCCTAGTGTAACTAGCAAGAATACCACGAAAGCAAGAAAAAGAAGTACGCTATTAACTATTAACGTACCTGTCTCTTCCGAAACGAATGAGTACTATAGACTATCTGAGACTACCATCGTTATCGGAAAGTCT
+
@::@8<<@?>?=<;;;DCB?>?@<<8<6615<554:393::::<:?<83-3-3/66888*6(//667778777(3344444$45.5.555&5<<.6666=@;;?7?7?@=ACD?BBA?ACCCLHFFCBBBB?BA;:7;AAACEBB=A=@;<7;>ABAAABC?BAAABB??@=@@:4::8881877375778(:=48869A@<>A18359;=4<7=8??A?A;;:;;;9B9<BA9?7849<<ACCBB@AAAA><;>???AA@>?8948@?=@>B@A@8=C<A<A@
@ATNG8:01580:03513
GATGGTAGAGAGACTGTAGCGCACCCAGAAGATCAGGAACTCTAGAAGAATTCAGATTTTTAACACGAGAGTAAACGTAAAAAGAAGGTTTTACAAGACTCACGTTAACAATATTGCAGCAGTACGCACACAATCGAAGCGCAGTAAGTATGGCTAGTGTAACTAGCAAGAATACCACGAAGCAAGAAAAAAGAAGTACGCTATTAACTATTAACGTACCTGTCTCTTCCGAAACGATGAGTACTGCGTCTCACTCTCGCCTACCATCGTTATCTGAAAGTCT
+
<9:C;CBBBB@ABDIICBBBCCCDF@E@@>@A??;;9;=BBCBDAC?9:8:=A@BBBBBB3B?BB:9:BACCED<A@;;;;;*;?9=9;990>B@9999BAAA<<7<?AA>AAA>AABABBBBBC@A@A;;;<@BBB@CBCCDCCC?BBA;:8:CAABBCB?BABBB@:@@;0009==0:47;;<556565$5:49555799::<A<A@<=4:4:@DCC@CD@?@?@:;6;;=50000==098AA@CBC@@@BBBBBBCB?CCD>@@A9:6:@AA@AA:@@::
@ATNG8:01581:03501
GATGTAGTGTCAGTGCGCGTCGTCCAGAAGATCAGGAACTCTAGAAGAATTCAGATTTTAACACGAGAGTAAACGTAAAAAGAAGGTTTTTACAAGACTCACGTTAACAATATTGCAGCAGTACGCACACAATCGAAGCGCAGTAAGGATGGCTAGTGTAACTAGCAAGAATACCACGAAAAGCAAGAAAAAAGAAGTACGCTATTAACTATTAACGTACCTGTCTCTTCCGAAACGAATGAGTACACACTCTCATATGACACTACCATCGTTATCGGAAAGTCT
+
BB;:;>CCCCBCCCDCCCABBCCC@DBC@CCBB??<?=BBCBBBB?BB?B>?==7888*9;AABBBBCBBBD>BBBA@@@0@>;@4::::*;AB?<;;CDCCBB@D@BB?@@?=AABBBCCCCCCCCCDAB?AC@@>@BBB?A>><??C?@>@CBBBAAA?AAABBB@BB=8892998899*9<98776768%8<9>888ABA=>:=8=<88195:>B;;:;CBBBBB?B?BDD=AAA?BBCAAABBBBBB??@@@>=ACA@ABAA>ABBBC?CCC@:?=7=000
@ATNG8:01583:03534
GATGGTAGACACGTGTGCTCTCTCGTACTCATTCGTTTCGGAAGAGACAGGTACGTTAATAGTTAATAGCGTACTTCTTTTTCTTGCTTTCGTGGTATTCTTGCTAGTTACACTAGCCATCCTTACTGCGCTTCGATTGTGTGCGTACTGCTGCAATATTGTTAACGTGAGTCTTGTAAAACCTTCTTTTTACGTTTACTCTCGTGTTAAAAATCTGAATTCTTCTAGAGTTCCTGATCTTCTGGCTCTCGTAGACAGATACTACCATCGTTATCGGAAAGTCT
+
99<>5:;BBDDAB<<>;;;@@;;=DA@ADCGD@BBEG=BB@B?B@@@AAA>BBCCC?C?BA@A=@=@@@@A??8A6?AAA@.@@8>@=<09BBA?B9:49@:=997==7>??=AAAA<?>>8;7;@@====?;?BAA<@@A@@@@>>===@>===7;;A=AA<><>?@?>888?:<<=>>5>=C;??DCC/AB?@?9?>>>>@A???=>>>>+<///;7=7AA=A?>?>>>=A<@@B?>>8;:B=AAA>=>>>@@@DB@;;==660688661;AAA<AD;?@??
@ATNG8:01588:03520
GATGGTAGAGAGAGCTCTCTCATCGTACTCATTCGTTTCGGAAGAGACAGGTACGTTAATAGTTAATAGCGTACTTCATTTTCTTGCTTTCGTGGTATTCTTGCTAGTTACACTAGCCATCCTTACTGCGCTTCGATTGTGTGCGTACTGCTGCAATATTGTTAACGTGAGTCTTGTAAAACCTTCTTTTTACGTTTACTCTCGTGTTAAAAATCTGAATTCTTCTAGAGTTCCTGATCTTCTGGGCTGCGCTGATATGCGCATCGTTTATCGGAAAAGTCT
+
@@@B?BCBCCCCCCC@ABCCCCCCCCCEDCBB?BCBB=B@:>;??@BBEC@CCDDA<A>BBBB?A>BBB@@AABB@B@@@@5AB?CCCC?AAAB@BBB>BB598?BBB@BBB>>>@>9@AD:?:?>>>>A>>:>?A?9?>??>?>@ABA>@>?>A<>>?=?@<@=AA@>>>A=<7=====2==B7;;@@@/??;;;16/////899?=DDDD/?;8:<6<:::5;???@@@=A=AB>>>>:::@@6=//-77--/=<::=;;;;;:<</6757.333)363.
@ATNG8:01592:03513
ATGGTAGTGTGTCTCTGAGAGTAGTACTCATTCGTTTTCGGAAGAGACAGGTACGTTAATAGTTAATAGCGTACTTCTTTTTTCTTTGCTTTCGTGGTATTCTTGCTAGTTACACTAGCCATCCTTACTGCGCTTCGATTGTGTGCGTACTGCTGCAATATTGTTAACGTGAGTCTTGTAAAACCTTCTTTTTTTACGTTTACTCTCGTGTTAAAAATCTGAATTCTTCTAGAGTTCCTGATCTTCTGGACAGAGTGTGCAGATACTACCATCGTTATCGGAAAGTCT
+
///)///7949599555559999555::>:83<3333&4:6A?BDDCBBB@CCCCEAC@CCCD?C?BCCCCCCCCACCCCA@';;;0;AAF?ECBB<A@A<AB@BBBDJH?BBCCCCBB:;;B?B?CCCBBB;;6;AAA?CCCCCCBBCEDCBBAAD@CCD@AA>A@CCCCDCBBB?@@ABB7@;>;:;;;;;;#;AAAB=BACCDCCAA@=@CCC5CCBBJ@C@BB@BCCBBBB@B?A@AAAA=AAB?BGICCECDDBBBBBCCBBBB?AEBBB?CCCD?CB<B9:9
@ATNG8:01605:03541
GATGGTAGTACATGATAGACGACACCAGAAGATCAGGAACTCTAGAAGAATTCAGATTTTTAACACGAGAGTAAACGTAAAAAGAAGGTTTTACAAGACTCACGTTAACAATATTGCAGCAGTACGCACACAATCGAAGCGCAGTAAGGATGGCTAGTGTAACTAGCAAGAATACCACGAAAGCAAGAAAAAGAAGTACGCTATTAACTATTAACGTACCTGTCTCTTCCGAAACGAATGAGTACTATGTAGAGCTCTATACTACATCGTTATCGGAAAGTCT
+
CCBB?BBCCCCC99<CDCCC@@@BB@BCC@CCBB@@=@?BCCDBBA@AA=A?BBC?>>>>0>=BBCCCCCECCC>@@99999';A<B5;::&9CD:?BCCDCCCC?A>AC?CCB?BBABBCBBDBBBCGCCC?BCAA>ADBA@A??;A?@?@>@CCCCBBC?CCCBBA=AB>AA@?AA@@?:???<@AAAA3AB?B999BBBBA:>:=AAA7:7;ACCC@BBBCBBA?B@BCD>CAA=ACCCBBBBB@A@CB@A@BBA@A;>=>;;<AAA=9:9A<AB6::<;
@ATNG8:01606:03542
GATGGTAGTGTCAGTGCGCGTCGTCCAGAAGATCAGGAACTCTAGAAGAATTCAGATTTTTAACATCGAGAGTAAACGTAAAAAGAAGGTTTTACAAGACTCACGTTAACAATATTGCAGCAGTACGCACACAATCGAAGCGCAGTAAGGATGGCTAGTGTAACTAGCAAGAATACCACGAAAGCAAGAAAAAGAAGTACGCTATTAACTATTAACGTACCTGTCTCTTCCGAAACGAATGAGTACTACTCTCAGAGACACACTACCATCGTTATCGGAAAGTCT
+
444<7<ABBCCC;;;=@@BBBCCBC?BBB>A>000=8;8;788<;<7;=?C88800/999,96;///8//3:;;;68888===)33,3,333&377288=<;<522+2+22067722557@BCCDDCCCCBBC@CB??<?@@@AB?><@@D@@?@GBBBCCC?BBBBCC@CB?999?BBCFD>:89:=BEED/??<A;;;?@???<A:>>DE7;7;?B@@>@CCCAAA=?<?AA:AAB?BABBBBBBBAAAAAAA???AA>>=>@@<@@@@A=@@>?;>C8===>
@ATNG8:01608:03504
GATGGTAGACACGTGTGCTCTCTCGTACTCATTCGTTTCGGAAGAGACAGGTACGTTAATAGTTAATAGCGTACTTCTTTTCTTGCTTTCGTGGTATTCTTGCTAGTTACACTAGCCATCCTTACTGCGCTTCGATTGTGTGCGTACTGCTGCAATATTGTTAACGTGAGTCTTGTAAAACCTTCTTTTTACGTTTACTCTCGTGTTAAAAATCTGAATTCTCTAGAGTTCCTGATCTTCTGGATAGCGACGCGATATACTACCATCGTTATCGGAAAGTCT
+
95:C9=BBDDCBBBGCDBCCCCCCCCCBCCCC@BBCC>CC?C@BBBBBBC?BCBBB?B@BBAA>@>BBCBB?@@>:8877(396<A?A9?BBB>BBB>BB>>=>BBB??>A?=?AA<?===A9>@>>>>>>:>@?>9>>A;;;>>>?C??;<<A;;=<;@@;>;AA===????9@>>>=2=8<8<<;;:.:>655.666///>99<5:;;;+;AA==7<9///=8899869-//<9<=166617>=AA>>===>>>@@@=<=A=D;9<@:@>>>9>C9C:88
@ATNG8:01614:03544
GATGGTAGTGATACAGATCAGACACCAGAAGATCAGGACTCTAGAAGAATTCAGATTTTTAACACGAGAGTAAACGTAAAAAGAAGGTTTTACAAGACTCACGTTAACAATATTGCAGCAGTACGCACACAATCGAAGCGCAGTAAGGATGGCTAGTGTAACTAGCAAGAATACCACGAAAGCAAGAAAAAGAAGTACGCTATTAACTATTAACGTACCTGTCTCTTCCGAAACGAATGAGTACAGAGAGTACGATATGTCTACCATCGTTATCGGAAAGTCT
+
DBBB?BBBBCCCDCCCBBBCDCBBB@CCC@CACBAB?AAABCCCB?BB?B<>>BBCDCC1C?DBDAAABBBCC=A@;<;<;';@:?4:99&5>>9>A<ACDCCC@C@BB@CCC=??BBCDBCCFEDDDBBB@DBBB?BBBBDCAA>A?B?@=ABAABACCACADBAA?DD?>>>?BBCDC<A9999CDDC/CC?B;::@@BAA<>;>=>>5:7<CCCC?ABFDA??<?<?CC=BBB=??AACBCCABBCBBBBBBBBCBB@?@><>B@@?<@@@@<@A8?877
@ATNG8:01615:03507
GATGGTAGAGTATCATGTGTATTTCCAGAAGATCAGGAACTCTAGAAGAATTCAGATTTTTAACACGAGAGTAAACGTAAAAAGAAGGTTTTACAAGACTCACGTTAACAATATTGCAGCAGTACGCACACAATCGAAGCGCAGTAAGGATGGCTAGTGTAACTAGCAAGAATACCACGAAAAGCAAGAAAAAAGAAGTACGCTATTAACTATTAACGTACCTGTCTCTTCCGAAACGAATGAGTACGAGAGAGCACACGTGTCTACCATCGTTATCGGAAAGTCT
+
:::><>CCCDCHFCC<9;CA@@M>C@BCB;?@ABAA>B@FCFABAC>AA@E?BB::9A@@,?499@ACAA@BBD>BBBCCCC5AA=B5;;;.;CC?BBBCDBBBC?B?BB?CCC:;9BBBBBCDDCBBBBBBAGBBA>AACC@@??<@?B@@>@CBBBBBB?CBBBBC?CC?BBC4:::::9+9==9887878%8@:?988BBCBA;>:=<??5;5:>AAA@CBA@@@C7:8:CC>BBB?BBBCDCBBAA@A@=@@AAA===@A>>><@@@AB?C>>>;?D9>;;;
@ATNG8:01618:03521
GATGGTAGTGTGTCTCTGAGAGTAGTACTCATTCGTTTCGGAAGAGACAGGTACGTTAATAGTTAATAGCGTACTTCTTTTTCTTGCTTTCGTGGTATTCTTGCTAGTTACACTAGCCATCCTTACTGCGCTTCGATTGTGTGCGTACTGCTGCAATATTGTTAACGTGAGTCTTGTAAAACCTTCTTTTTACGTTTACTCTCGTGTTAAAAATCTGAATTCTTCTAGAGTTCCTGATCTTCTGGGTCTCTCTCTCACGCACTAATCGTTATCGGAAAGTCT
+
CBCC@B@@@BCBBBBCBBBCCBBAB@@@AB@@=??@@<ADDF@@A@BBCBABGCCC@C@CCCC>A=ABBBB<;6@=@@BB@1AA?BBDC>AABA=ABC?CC<;;CEEJ?CBDFDDDD@CCC@A?BCBBBBBD@CCCC?EBBBCCBBBDCCCCB@@>ABB?BC?C?AACBBBCCC@BCDDC<C@C=;;;;;*;BCCL>CBBBDGBAAA5;;;;*;CBAB>B>BB?BBCCCBC@C@BBBBBB=A@AA=ABACECCBCCCCCBBAA@?CA;;7;CAA?AC<AABB
@ATNG8:01622:03510
GATGGTAGAGAGAGCTCTCTCATCGTACTCATTCGTTTCGGAAGAGACAGGTACGTTAATAGTTAATAGCGTACTTCTTTTCTTGCTTTCGTGGTATTCTTGCTAGTTACACTAGCCATCCTTACTGCGCTCGATTGTGTGCGTACTGCTGCAATATTGTTAACGTGAGTCTTGTAAAAACCTTCTTTTTACGTTTACTCTCGTGTTAAAAATCTTGAATTCTTCTAGAGTTCCTGATCTTCTGGTGTCGTCTATCATGTACTACCATCGTTATCGGAAAGTCT
+
>>>>:==A?==;??B666>>><;;;666;=<@=BA>@4>>;?@BDBCCBB?ACCDC?C@CB??8?@BABCC??<@97733&3349333,2:??>B>?;?B;???DCC?BA>:;;AA=AAA<?<>>>@@@@===::7:?A@@@AB>??;;;>8818:;9>A:>;>A>===A981667788(77<566666)3---6,3---448=@D<@@@@.;55///(//594:;:;??A=A<??@==@///:9==:>>@>>=>>A;<<>ABAA;@AAAA;A???<@@:@@??
@ATNG8:01586:03599
GATGGTAGCACGACACGACGATGTGTACTCATTCGTTTCGGAAGAGACAGGTACGTTAATAGTTAATAGCGTACTTCTTTTTCTTGCTTCGTGGTTTTCTTGCTAGTTACACTAGCCATCCTTACTGCGCTTCGATTGTGTGCGTACTCTGCAATATTGTTAACGTGAGTCTTGTAAAACCTTCTTTTTACGTTTACTCTCGTGTTAAAAATCTGAATTCTTCTAGAGTTCCTGATCTTCTGGCTCTCGTAGACAGATACTACCATCGTTATCGGAAAGTCT
+
:@@@?>BBBAA;559;9<?665D@@:;<CCDC@DAAA<@A>A@BBBBBBB@A@@BB>A<?;<?8?9?A@BBBB??<?CCBC1@@<?0.)---/0666*//(/33833.3:;;:???97;8.3.38555::A399<;-..3359:99588:>?>3;<<;=>8=7>;73888..).5555+506055555'56555-5:855597663;999*88;88587::6:434969193;2338848>@=AB@@>??>>>>???BBA@8937;656;@>=?:>=6=<;;
@ATNG8:01587:03569
GATGGTAGGCGTGTGAGAGTCTGCCCAGAAGATCAGGAACTCTAGAAGAATTCAGATTTTTAACACGAGAGTAAACGTAAAAAGAAGGTTTTACAAGACTCACGTTAACAATATTGCAGCAGTACGCACACAATCGAAGCGCAGTAAGGATGGCTAGTGTAACTAGCAAGAATACCACGAAAGCAAGAAAAAGAAGTACGCTATTAACTATTAACGTACCTGTCTCTTCCGAAACGAATGAGTACGATGAGAGAGCTCTCTCTACATCGTTATCGGAAAGTCT
+
?@@C@CBB?BBBCCCCCCBBBCBBB>CCC@CCBBAA>A?BBBBBCC?CC?B?BCBBBBBB1B@CBBAABBBBBB:??88777(8?:?8???5?AA?AAA@ABBA?:A<A@<>>>:>>>>AA@@@AAAA>>>A;@>>>9>>>@@A>>9>;@>B>>>>>@@AA:@@>>AA<@@>AAA;AA>>>7777466666(6718ABAAA>=>;>;>>==9A;A<<<=;@@@@:::;A;AAA3:?A>@@@A>?><>>@>>>>>AA:;;???><<AAAAA;AABA:??7?<88
@ATNG8:01595:03574
GATGGTAGGCGTGTGAGAGTCTGCCCAGAAGATCAGGAACTCTAGAAGAATTCAGATTTTTAACACGAGAGTAAACGTAAAAGAAGGTTTTACAAGACTCACGTTAACAATATTGCAGCAGTACGCACACAATCGAAGCGCAGTAAGGATGGCTAGTGTAACTAGCAAGAATACCACGAAAGCAAGAAAAAGAAGTACGCTATTAACTATTAACGTACCTGTCTCTTCCGAAACGAATGAGTACAGAGAGTACGATATGTCTACCATCGTTATCGGAAAGTCT
+
ABAB@BCC@CC@A@CBBCC@AB;;926CC@CCA@@A>B@CCCCCDC@??>@=???88778)9>AAABABABBBB9B@9999+9@;@3:::*9?A?DB@@@A>@>;?;>>9>AC8<;;>AAA@?????@DDD:<<<A=>>>A<==A;?<?@@:@>>>@@AA;AAAAAA>AA>BBA:<=<==2999466666(8818>ACBAA??<?=@>>;;A;AA<<>;AAAA5557=9<<<7<A@?BBBB?@?ABA@@@@@<=>@??AAA?>?<@@@@@<BBBB<??8?:::
@ATNG8:01597:03561
GATGGTAGCGCACACATAGATACAGTACTCATTCGTTTCGGAAGAGACAGGTACGTTAATAGTTAATAGCGTACTTCTTTTTCTTGCTTTCGTGGTATTCTTGCTAGTTACACTAGCCATCCTTACTGCGCTTCGATTGTGTGCGTACTGCTGCAATATTGTTAACGTGAGTCTTGTAAAACCTTCTTTTTACGTTTACTCTCGTGTTAAAAATCTGAATTCTTCTAGAGTTCCTGATCTTCTGGTATGACGCGATATACTACCATCGTTATCGGAAAGTCT
+
>;:A7;;ABDCCABAA966B@@CDCBCBBB::5:;;;0;@=?:CCICCBB?BIDEC@C>A@BB?B?BC;;:BAAA>;;:::':=:@=>B8>;;;7;@D?CD@BBECCC?CCDDDCCC@CCC@C@CCCCBCBB?@BBC?CCCBBBBCCCCBBBBBB@CCD?CC@C>AABBCBBBC@BBADE;G>B@BCCCC5CBCCB=ABCBBCC:;;;@@@@,@@@;;8;@CB@DCDCBBB@C@BBCCCE;;;CACBCBCCCCCCAAAEBCBD?BBBCD@FCAA69939AAA
@ATNG8:01603:03597
GATGGTAGGACGAGCGTCTGAGAGGTACTCATTCGTTTCGGAAGAGACAGGTACGTTAATAGTTAATAGCGTACTTCTTTTTCTTGCTTTCGTGGTATTCTTGCTAGTTACACTAGCCATCCTTACTGCGCTTCGATTGTGTGCGTACTGCTGCAATATTGTTAACGTGAGTCTTGTAAAACCTTCTTTTTACGTTTACTCTCGTGTTAAAAATCTGAATTCTTCTAGAGTTCCTGATCTTCTGGGCTGCGCTGATATGCGCTACCCATCGTTATCGGAAAGTCT
+
ABBB@BCC?CCABBCCBBBBBBBB?CCCCCBA>AA@A<BC?C?CCCCDCC?C@@@B@D@DDDD?E?DDBBBBBCF@AAAAA1@C?ABBB=BCAA?BCC?CD>@@@CCC@CCCCCCCC?CCC?B?CCCCC999@CCCC?CCCBBBCBBBDDDCBAA?BCC?CC@B?BBCCBBBCD?A@?@?7>=C;9:999*9BACD>BBCCICCBBB=@@@@0@BBBC>B@BC@BCBBBBB?A@DDCDBB<?>@@8@999ACDCCEBCEEBBBBCD>BAACD@CCCC?CB<CAA@
@ATNG8:01604:03599
GATGGTAGCAGACGTGACAGAGCGCCAGAAGATCAGGAACTCTAGAAGAATTCAGATTTTTAACACGAGAGTAAACGTAAAAAGAAGGTTTTACAAGACTCACGTTAACAATATTGCAGCAGTACGCACACAATCGAAGCGCAGTAAGGATGGCTAGTGTAACTAGCAAGAATACCACGAAAGCAAGAAAAAGAAGTACGCTATTAACTATTAACGTACCTGTCTCTTCCGAAACGAATGAGTACGATGAGAGAGCTCTCTCTACCATCGTTATCGGAAAGTCT
+
CCBC?BCCCCCCCCCCBBBDDDEAB?BBB?CCCBCB@B?BBCCBBB?BB>A?BBBBBBBB2B?BCBBAAAACCD=A@:;;::*;B>B=@@@8BCB=ABBDCBBDD@C@CC?CBB?BBBBCCCCCDDCCBBBC?CBBB>@@AA??@B>@<@9:8:BBBBCCC?AAAABC?BB??>?=@ABBB=??;:=BBBB/@@=B887@@@>?;><>>BB:>:>ABBB?BCCBBBB=?>?BC>C>><?AAABCBBBAAA@AABBA@@@>?=AAA9=<>?A=AA??<@A6:;>>
@ATNG8:01612:03579
GATGGTAGCTCTGCTCTGACTCTCGTACTCATTCGTTTCGGAAGAGACAGGTACGTTAATAGTTAATAGCGTACTTCTTTTTCTTGCTTTCGTGGTATTCTTGCTAGTTACACTAGCCATCCTTACTGCGCTTCGATTGTGTGCGTACTGCTGCAATATTGTTAACGTGAGTCTTGTAAAACCTTCTTTTTACGTTTACTCTCGTGTTAAAAATCTGAATTCTTCTAGAGTTCCTGATCTTCTGGGCTGCGCTGATATGCGCTACCATCGTTATCGGAAAGTCT
+
AB@B:96BCC@EFE@;;=<@BB;;;BFCCCBC?BABA<BB?C@CBBCDGGACCBAA?@@CBBB@C@BBCCB;;5>5>:=<@05505<==4=BAA<@AB?BC::;BBBC@CDBDCCCC@CCC?A>BBAAABBB<@@CB?CDDCBCBBGCBBBCBBC?CBB?BB@C@BBBBBCCCF@DDDDE<B=A=;;;;;*;CAAB<AABBDBB@@?4;:;:'9?>=@>@?CD?;<<AA@C@D?CBBCDD;:;CC>CBCAAACFJECC==;BBBC@BCAAA@CCCIAIC>BBBB
@ATNG8:01617:03574
GATGTAGATATATGCACGCTCTACCAGAAGATCAGGAACTCTAGAAGAATTCAGATTTTTAACACGAGAGTAAACGTAAAAAGAAGGTTTTACAAGACTCACGTTAACAATATTGCAGCAGTACGCACACAATCGAAGCGCAGTAAGGATGGCTAGTGTAACTAGCAAGAATACCACGAAAGCAAGAAAAAGAAGTATGCTATTAACTATTAACGTACCTGTCTCTTCCGAAACGAATGAGTACATAGATATACGTATAGCTACCATCGTTATCGGAAAGTCT
+
A<=BBBCCCBBDABBCBCBBBBCC@CCD=BACC::8;>AACCCCC?CC?B@B@>;;;;;.<:?AB@AAAABBB=CCBDDBB0;:6;?CCC<CCCABFDEBBBBB@C@CD@CBB?CCBBBBCCCGDCCCCBC?BBAA?A988?@@?9@=@::7;CAAACCCAAAAABB@BB?BBB>@@?==5<<<:?BBBB3=>:>@B@@A@??:=:=AAA:>:>AAAAABBBCBBA?B?BBF>DBB?BBBBBBBBACBAD>>>AAAAA>?@AAA;>>???=B@@@<@@:@>>=
@ATNG8:01620:03575
GATGGTAGAGTACAGTGTAGTAGACCGAAGATCAGGAACTCTAGAAGAATTCAGATTTTTAACACGAGAGTAAACGTAAAAAGAAGGTTTTACAAGACTCACGTTAACAATATTGCAGCAGTACGCACACAATCGAAGCGCAGTAAGGATGGCTAGTGTAACTAGCAAGAATACCACGAAAGCAAGAAAAAGAAGTACGACTATTAACTATTAACGTACCTGTCTCTTCCGAAACGAATGAGTACACACTCTCATATGACACTACCATCGTTATCGGAAAGTCT
+
BCBD?BBCBBBBCDCBCBDBBBDCC?CC?CCBB??<?=>>BBBBB?BC?B@BB<<;=??.@?BCC@@@CCCCC>CBBBBBB1><6:-555)6>>:@:;;BAAAA;@;@@;>AA8;;???>>>>A@??>??C;>>>@;;;;>>=;;7=<?<=8<<<=??@>9>>>>?>:>A;A??;>><::099;6;;;:;+9:5:>??888@@B=B<@<<<=A<A666:<@AAA>>><@;@@D:A>>:>==<///::==@@@?????AAAA>=>D=B@BBB?BBDD?BB=BBBB
@ATNG8:01621:03579
GATGGTAGATATATGCACGCTCTACCAGAAGATCAGGAACTCTAGAAGAATTCAGATTTTTAACACGAGAGTAAACGTAAAAAGAAGGTTTTACAAGACTCACGTTAACAATATTGCAGCAGTACGCACACAATCGAAGCGCAGTAAGGATGGCTAGTGTAACTAGCAAGAATACCACGAAAGCAAGAAAAAGAAGTACGCTATTAACTATTAACGTACCTGTCTCTTCCGAAACGAATGAGTACACATCGTCGTGTCGTGCTACCATCGTTATCGGAAAGTCT
+
AABC?BBBCCCCCCCCCCCCBBBBA@DCD?CBAA??=@@CBCBAAA?AC>B>ABBBBBBB3B@DDAAABBCCCC=?=:;<;;);@=?5;:;&9>>:@ECCCCCCB?B@BB@BBB?BCAABBBBCGEDBBBBB@CBBB?AA@?@?>>:@=A@@>ACBBBCCB?BBBAB@>BB@@>>=@@@@@8@??:?AAAA3BB@A;::@@BAA<A;AAAB:=:>BCBB?BBBBBBB@B?BCC>CBB?BBBBBCCCACCAABCBBBAAAAAABBB@BBBBB?BBBC?CD;@@BB
@ATNG8:01623:03576
GATGGTAGCGCACACATAGATACAGTACTCATTCGTTTCGGAAGAGACAGGTACGTTAATAGTTAATAGCGTACTTCTTTTTCTTGCTTTCGTGGTATTCTTGCTAGTTACACTAGCCATCCTTACTGCGCTTCGATTGTGTGCGTACTGCTGCAATATTGTTAACGTGAGTCTTGTAAAACCTTCTTTTTACGTTTACTCTCGTGTTGAAAATCTGAATTCTTCTAGAGTTCCTGATCTTCTGGCTCTCGTAGACAGATACTACCATCGTTATCGGAAAGTCT
+
BBCB?BBDBBBBBFCCCCCCDDCCCBBBBDBA?AAAA<A@=B?;;;CCCD?BBBBB@D?BBBB>A>ACAB@@@BB=;;;;;);A=@?CF>CCBC@CCGAGG@AAADEDACCBBCCCC?CCC?C?CCBBAAAB=AACC@CCBBCBBCCCCBBBBBC?BBB?CC@C?AABCCCFBB@BCCCC9C=B9::999*9B@BB=A@BBBCCCCC?@AA@7@A@@B?A=AD@BBBBBCC?C?CDCDCA;??DACCBBBCBBBBBBBCCCCCBA?ABBCC>BBBB?BC<B?==
@ATNG8:01584:03603
GATGGTAGCTCGGCTGATGATATCTCCAGAAGATCAGGAACTCTATGAAGAATTCAGATTTTTAACACGAGAGTAAACGTAAAAAGAAGGTTTTACAAGACTCACGTTAACAATATTGCAGCAGTACGCACACAATCGAAGCGCAAGTAATGGATGGCTAGTGTAACTAAGCAAGAATACCACGAAAAGCAAGAAAAAGAAGTACGCTATTAACTATTAACGTACCTGTCTCTTCCGAAACGAATGAGTACTGCTATCTATGTGTGCGCCTACCATCGTT
+
?:;4.//97<//)/7749;:55;>:915;<9;;<>>>;C659@A9//9599)/+/666;==<+=9<;;<;@@@@@@;>>@ADCC1?@<@=AAA8CBC?BBBBBB@00,08<@7??=9=>@999@;;99@@995929@<@;>@@0.)..-),-(---066988:=<4333,33313835550655555)222+22222$28.555585558,2,2889,2,2=AA@?BCAAA@A>?>AAB>CAB>::9AA000000=8880//<8999/-(---(--..83
@ATNG8:01585:03640
GATGGTAGCTCTGCTCTGACTCTCGTACTCATTCGTTTCGTAAGAGACAGGTACGTTAATTTAATAGCGTACTTCTTTTTCTTGCTTTCGTGGTATTCTTGCTAGTTACACTAGCCATCCTTACTGCGCTTCGATTGTGTGCGTACTGCTGCAATATTGTTAACGTGAGTCTTGTAAAACCTTCTTTTTACGTTTACTCTCGTGTTAAAAATCTGAATTCTTCTAGAGTTCCTGATCTTCTGGGCAGACTCTCACACGCCTACCATCGTTATCGGAAAGTCT
+
@??D@ECBBCCBBBBBDDCCCCCCCBCECFA@?@BBE@BBCB?CCCCCCC@CDABBAC@EC?C@CCDCCCCCC??AAAC2CC=@ACD=BDCC@CCB=AB8;;:?BC@BBBBDAAA@BBB?C?BBCBBBAA?A@>>:>:::??????@BB;<;A<???<BB=A;@@@@>>>>?<>>>>>2>;=65////(/<---)------96599>==9*9:7776=4773788=5887949;9;;?055><095557>@@@@@@AAB;??A<:::::5;>>><?B;B>>>
@ATNG8:01591:03622
GATGGTAGGCGAGAGTGAGACGCAGTACTCATTCGTTTCGGAAGAGACAGGTACGTTAATAGTTAATAGCGTACTTCTTTTTCTTGCTTTTCGTGGTATTCTTGCTAGTTACACTAGCCATCCTTACTGCGCTTCGATTGTGTGCGTACTGCGGCAATATTGTTAACGTGAGTCTTGTAAAACCTTCTTTTTACGTTTACTCTCGTGTTAAAAATCTGAATTCTTCTAGAGTTCCTGATCTTCTGGGCAGACTCTCACACGCCTACCATCGTTATCGGAAAGTCT
+
;55504=A?BBCBBDCAAAB0/////5:>DA@=@AAA:AB=A7;::ABBB?BDAAA?A=@DAA>B?BAABBBA=B?CCCCC3BB<=7733&299:.74B?AB@C@@A?>;??9<AA?@<=AA6;5;>===>@A=BCCA=;;;?>?>?===A;;5;;5;;;===9=;>>?@@?CDE<@====/=:?:>=DDD/AAAA@7===A?AAAA?4<<9<.=???A<A=AB<AAAABAA;@;@AAA::5698809///88;;AB@A@>>:=??<<===>:>@??;@D:A=<<
@ATNG8:01593:03649
GATGGTAGCACACGAGATCTCATCGTACTCATTCGTTTCGGAAGAGACAGGTACGTTAATAGTTAATAGCGTACTTCTTTTTCTTGCTTTCGTGGTATTCTTGCTAGTTACACTAGCCATCCTTACTGCGCTTCGATTGTGTGCGTACTGCTGCAATATTGTTAACGTGAGTCTTGTAAAACCTTCTTTTTACGTTTACTCTCGTGTTAAAAATCTGAATTCTTCTAGAGTTCCTGATCTTCTGGGTCTACGCTCGTCGCGCTACCATCGTTATCGGGAAAGTCT
+
;9:<8=ABACCBBDDCCCCCCCCAACGEEB;;:;CCC>BB@D@CCBBBBB@CBCBB?B@CCCC?B?BBBBBBCBB?@ACCC3CC@BBBB=ABBB?BB@;@@:><?BBB@BBBBCA>>:@??;?<===A???A=BBBD9=<@?@?@A@@@AB===><???=AA<A<A?>>?BFA@:==@EF6?;>:88888(8@889*79<876?=<;19887(59;>>=B:>><>@==;;;7;8<BCBBB8=888-8==AAB???D==>AA>=>?<@AA??;<:667.55,3366
@ATNG8:01596:03603
GATGGTAGGCACTGCGCACACATCCCAGAAGATCAGGAACTCTAGAAGAATTCAGATTTTTAACACGAGAGTAAACGTAAAAAGAAGGTTTTACAAGACTCACGTTAACAATATTGCAGCAGTACGCACACAATCGAAGCGCAGTAAGGATGGCTAGTGTAACTAGCAAGAATACCACGAAAGCAAGAAAAAGAAGTACGCTATTAACTATTAACGTACCTGTCTCTTCCGAAACGAATGAGTACACTCTCTCATATGACACTACCATCGTTATCGGAAAGTCT
+
@;>C@CCD?BB996=B@A99:B@@@:BAA>AC;;;B?B?BCFBCBB@CC@C?CCCCBBBB3B?BAB??@==>==5==;9995$5;7<4;??4?AC@CCCCBAABB?D?CD@CEB?BBBBCCCBBBDDCCBBC?BB::47;;;=?893;=B:;5999AABBC?AAABDE@A>9000*00000)//89<<<;;+;<79777<;::;1815::=8><>?BBD@BBAAA??;??ACC=B@?=?BBCBBBBB==;;;???@?BBBBBBBB>BBCAA>ABCC@CD>@9:9
@ATNG8:01607:03629
GATGGTAGAGTACAGTGTATTAGACCAGAAGATCAGGAACTCTAGAAGAATTCAGATTTTTAACACGAGAGTAAACGTAAAAAGAAGGTTTTACAAGACTCACGTTAACAATATTGCAGCAGTACGCACACAATCGAAGCGCAGTAAGGATGGCTAGTGTAACTAGCAAGAATACCACGAAAGCAAGAAAAAGAAGTACGCTATTAACTATTAACGTACCTGTCTCTTCCGAAACGAATGAGTACTATAGACTATCTGAGACTACCTTCGTTATCGGAAAGTCT
+
@@@C@ECBCCCCBBBCDCCB@BCCC@CCD@BABC;;:=ICCGDBBB?BB?B@EED@@@@@1??CCCABBBB???:?>@DDED5CCACADFE<CCCACBBBCAA@?;@=@B@BBB@BBCBBBCFDDCCCCCA@<?B@@>BBA@@C??=A@CCC?CCBBBCBA?BDBBBB?BB=@>?399999,8<;977888(5=6=588AAA@@=A;@???6;6;;@@C@CBCD@@=3:3999+8==8888>CCCCBBBBAA@@@CD;;;CCBCE?B>AACACCBB?BF>E@@?
@ATNG8:01613:03624
GATGGTAGCACACGAGATCTCATCGTACTCATTCGTTTCGGAAGAGACAGGTACGTTAATAGTTAATAGCGTACTTCTTTTTCTTGCTTTCGTGGTATTCTTGCTAGTTACACTAGCCATCTTTACTGCGCTTCGATTGTGTGCGTACTGCTGCAATATTGTTAACGTGAGTCTTGTAAAACCTTCTTTTTACGTTTACTCTCGTGTTAAAAATCTGAATTCTTCTAGAGTTCCTGATCTTCTGGGCAGACTCTCACACGCCTACCATCGGTTATCGGAAAGTCT
+
B@AB@BBBBBBC99=BBBBCCCCBCCCBCHCD?BBCC=CCAC@ECCCCAA?BCBBC?B?AACD?B?BBBBBBBBB?BCDDD2BB?B::959??@=AAB>AD??=?@9949AA@A>@@=@@???:?@@?===>=AAAA;@???@@???@@BBA?>=89::;?E<A<???AAAA@@;@AAAA;B=D8::9:9+:AAAA:A888==A>>><@@@@,<///@9=7AA=BDDD;;;;>=B@@@>>766;=4=///6666;AE@???;@<>777--+--3=;=7?B:B;;;
@ATNG8:01613:03625
GATGGTAGTACATGATAGACGACACCAGAAGATCAGGAACTCTAGAAGAATTCAGATTTTTAACACGAGAGTAAACGTAAAAAGAATGTTTTACAAGACTCACGTTAACAATATTGCAGCAGTACGCACACAATCGAAGCGCAGTAAGGATGGCTAGTGTAACTAGCAAGAATACCACGAAAGCAAGAAAAAGAAGTACGCTATTAACTATTAACGTACCTGTCTCTTCCGAAACGAATGAGTACGATGAGATCTCGTGTGCTACCATCGTTATCGGAAAGTCT
+
999A@A?BBBCCBCCCBCCA;;;AB@BBB@CCBBBD@DABBBCCCC@CC=A>BCCCCCCC5C@C;<<CCA?;BA=BBBCDCC5BC?C;;;;*;BB=BBB;;;@;<5:=::29=;29=;;@ABBCBCCBCDCC@CCCC@CBBBCCCC@D@CCC@BBCCCCCD@DBBC@?<?A;@@@899>?@,:9:49CCCC3@A=@000@@AB@<@<@>>><><@@CCC@CCCBBCC@B?BBD?DCC@;;:ABCBCCCCBB???AA@AA??;=??:>=AAD?AAAA=AB6;;::
@ATNG8:01615:03624
GATGGTAGCTCGCTGATGATATCTCAGAAGATCATGAACTCTAGAAGAAATTCAGATTTTTAACACGAGAGTAAACGTAAAAAGAAGGTTTTACAAGACTCACGTTAACAATATTGCAGCAGTACGCACACAATCGAAAGCGCAGTAAGGATGGACTAGTGTAACTAGCAAGAATACCACGAAAGCAAGAAAAAGAAGTACGCTATTAACTATTAACGTACCTGTCTCTTCCCGAAACGAATGAGTACTATAGACTATCTGAGACTACCATCGTTATCGGAAAGTCT
+
CCBB@BBCBCDCCCCCBBBBCCCCCEDKAAAA<<<00+/7;::;:5444(328=;;;@@@+D?;@;@@;@>CCC>@@>>@@@,;;5;5;::4:DD@:;9C@@@BB@B@CB?BBC?DCCCAACBB@@ABBDCB>AA;;;)9?>;77//)/)//5.55555==??;<;;:;=:8979@B=AA@CD=A@@;:9999(:=?BBCCBBB>B:=7;;AC6;8;BDBB@B;;;@;;5;;,:;;09===????BBB@A??@@777=@@CCB:::BA>A::;D@BB@@6::/:==@
@ATNG8:01622:03604
GATGTAGAGAGACTGTAGCGCACCCAGAAGATCAGGAACTCTAGAAGAATTCAGATTTTTAACACGAGAGTAAACGTAAAAAGAAGGTTTTACAAGACTCACGTTAACAATATTGCAGCAGTACGCACACAATCGAAGCGCAGTAAGGATGGCTAGTGTAACTAGCAAGAATACCACGAAAGCAAGAAAGAAGAAGTACGCTATTAACTATTAACGTACCTGTCTCTTCCGAAACGAATGAGTACGGTGAGATCTCGTGTGCTACCATCGTTATCGGAAAGTCT
+
DDDBACCCCBBBCCCCCCCCCBCC>BBB?CCCB??>??BBB?AAC?BC?B@BAA=>==>.?>BCBBCCCC???5<@9:;;;*;?;@2999&5>A9>A<ABAABA=A>AB>AAC?AAAABCCDFCBBBCBBB@BBAC?BABBBBBB>B?CA@>ACCCCBBB>A@BBBB@BB>==>@BBBBA:@?<8976)6?9==;>>>>@@CDD@D?CBBB?A=@ABAA?ABBBBBB?B?BBD=BBB>AABAABDD?>>>B@@@:;9AA:878@@;===BB<A??@=BB7;;;;
@ATNG8:01623:03605
GATGGTAGCATCATGCATATCTCACCAGAAGATCAGGAACTCTAGAAGAATTCAGATTTTTAACACGAGAGTAAACGTAAAAAGAAGGTTTTACAAGACTCACGTTAACAATATTGGAGCAGTACGCACACAATCGAAGCGCAGTAAGGATGGCTAGTGTAACTAGCAAGAATACCACGAAAGCAAGAAAAAGAGTACGCTATTAACTATTAACGTACCTGTCTCTTCCGAAACGAATGAGTACGATGAGAGAGCTCTCTCTACCATCGTTATCGGAAAGTCT
+
BCCB@BBBBCCCDCCCCBBCCCCCC?CDD?CCCB??=@ACBCCCCA>AA?A?BBBBBBBB1B?CCCBCCCCBBB>BCBCCCC5@@@A5;;;6;AA?AAAAC@@00-0;@?;@CB@C@CCBCBBAABBBCB@@<@BCC@BBB?@ACC>B>B==<>BBBCBCB=@@BBBB>BB?B><9<=888)57503>>>>+///::;AA;;<<?:@??@<@=AAA??;@@A@:;:<?<?BA:A@@=?BAA???AABBBBDCBCB>>=><??AA;AA??@<BBBB?BC=A888
@ATNG8:01623:03619
GATGGTAGTAGTACACTAGTCATACCAGAAGATCAGGAACTCTAGAAGAATTCAGATTTTTAACACGAGAGTAAACGTAAAAAGAAGGTTTTACAAGACTCACGTTAACAATATTGCAGCAGTACGCACACAATCGAAGCGCAGTAAGGATGGCTAGTGTAACTAGCAAGAATACCACGAAAGCAAGAAAAAGTAGTACGCTATTAACTATTAACGTACCTGTCTCTTCCGAAACGAATGAGTACTATAGACTATCTGAGACTGCCAAGGCACACAGGGGATAGG
+
::;E@CCBBCABBCCFBCBCCBBBC@CCC?CCCF@A?A@CCDCCBB?BC@C@AABCCCCB0A?CCABBBCBBAA:@??ABBB2BD?B<AAB9CCEBIAAACCCBB@B?BB@@?@?AABBBBCCDCCCCCCCC?BABB@BBBABBBC=@>A?@<@BBABBBC?CCBBBB?BB?AAA?AB???8?::39<<==.=@@@>>>AAA>@1738???9>:<>B@@>@BBBCBB@B@BBB>BCC?BBBBBCBBBBB?BABABCBB:::BBBC@C>A>ACCCCAABC:CB@@@
@ATNG8:01627:03633
GATGGTAGTAGTACACTAGTCATACCAGAAGATCAGGAACTCTAGAAGAATTCAGATTTTTAACACGAGAGTAAACGTAAAAAGAAGGTTTTACAAGACTCACGTTAACAATATTGCAGCAGTACGCACACAATCGAAGCGCAGTAAGGGTGGCTAGTGTAACTAGCAAGAATACCACGAAAAGCAAGAAAAAGAAGTACGCTATTAACTATTAACGTACCTGTCTCTTCCGAAACGAATGAGTACACACTCTCATATGACACTACCATCGTTATCGGAAAGTCT
+
CCBG?BBCBCCCCCABAGECCBBCB?BCD@CCCC?A=A?BBDCCDG@GD@D@AAAAADED3@<@@CBBA??A?A<CCCBBAA2@@;@@BBB:BAA=AAABDDCBB?C@CC@CCC>AABBBBCCBBBDDCCBB?CBBB<@>>>>><<199.::5;A@@@DCDADAAADD@CC>ABA<BA:999+9993:AAAB+==7====>88;>>@?@DCC>A>ABBBB?BABA999>A>ADD?BCC@BBBCBBCCBBBBBBBAAACCCCBBB@@>ABCCB@DBBB?CC=C@@@
@ATNG8:01588:03666
GATGGTAGAGTATCATGTGTATCTCCAGAAGATCAGGAACTCTAGAAGAATTCAGATTTTTAACACGAGAGTAAACGTAAAAAGATGGTTTTACAAGACTCACGTTAACAATATTGCAGCAGTACGCACACAATCGAAGCGCAGTAAGGATGGCTAGTGTAACTAGCAAGAATACCACGAAAGCAAGAAAAAAGAAGTTACGCTATTAACTATTAACGTACCTGTCTCTTCCGAAACGAATGAGTACATAGATATACGTATAGCTACCATCGTTATCGGAAAGTCT
+
544=5::=>>;;<@>>@@=B@@A@A<?AA=@@?@?A>A=?@BBCBC?CC@CFCCB@@@@@1@>BBBDBDB@AAB;@;;9=@=0955;5:::.<??5:???@CBBBAH@BA>BBC?BBAABA@@BCCCCDCCC@@A@C>@@CBAABC?B?D;;9<@AABDBD?@??AAA8:9?BBC999FCD9B>=5000000$/83/.(..88@>@;?0987;7;;87;BB=@;;;A?A=@8?@@9?A@<@?989=B@?979AA???BBBBBB@@??<??>>B79:DA3::+:99:
@ATNG8:01588:03682
GATGGTAGTATAGAGCTCTACATAGTACTCATTCGTTTCGGAAGAGACAGGTACGTTAATAGTTAATAGCGTACTTCTTTTTCTTGCTTTCGTGGTATTCTTGCTAGTTACACTAGCCATCCTTACTGCGCTTCGATTGTGTGCGTACTGCTGCAATATTGTTAACGTGAGTCTTGTAAAACCTTCTTTTTACGTTTACTCTCGTGTTAAAAATCTGAATTCCTCTAGAGTTCCTGATCTTCTGGGTGCGCTACAGTCTCTCTACCATCGTTATCGGAAAGTCT
+
A?@B?BBCBBBBBBHGCBCC>@;@CBCBCBBA>A@@A<AB?C@A@@CCAA?BBB@@>@?BBBB@D?AAABECE==<>BHFG3??6;;CF9@B>=9<AA:?@><<=@>><>A@@AAAA<>=><@<@@@>>>AA<A@@@<AA@@??@>>>?==<<<>;;;;=??<?<?@>>>?@@@:?;=@>2>7=-//>>>,;7779-7-----;=:<6<===+<:9:B=A<A;===;67//+/6;==@@A8:7770///<<<===;;;@@AB@<<7<666=788896>A9??@;
@ATNG8:01591:03695
GATGGTAGCACGAGTCACTCATATCCAGAAGATCAGGAACTCTAGAAGAATTCAGATTTTTAACACGAGAGTAAACGTAAAAAGAAGGTTTTACAAGACTCACGTTAACAATATTGCAGCAGTACGCACACAATCGAAGCGCAGTAAGGATGGCTAGTGTAACTAGCAAGAATACCACGAAAGCAAGAAAAAGAAGTACGCTATTAACTATTAACGTACCTGTCTCTTCCGAAACGAATGAGTACAGAGAGTACGATATGTCTACCATCGTTATCGGAAAGTCT
+
@@AC@CCCCBBB=CCCDCCCBCCDC@CCD@CBBB9:8;?BBCCCBC@CC?C???@BBCCC3A>AACBBBCC877.7>9:;;;*;C@B5;;;6;@C?BCBCCBBBC@C@CC@BAA?AAAABDDDGDCCCCAAA?CDCC?AAAABBAA?B@BCC?CCCCAABC?CCCCCA>BB>>=>@BBAAA8?9:49@AAA/@@=B887@@CCA;@;??BB<@;@ACBB@CCBAA@@<@?BCC>BBB?BBBBCDBAACCD@BA@BBBB@>@>>>A;A?;=<8<=::7:?8A>::
@ATNG8:01595:03682
GATGGTAGGAGACACGTCGCACACGTACTCATTCGTTTCGGAAGAGACAGGTACGTTAATAGTTAATAGCGTACTTCTTTTTCTTGCTTTCGTGGTATTCTTGCTAGTTACACTAGCCATCCTTACTGCGCTTCGATTGTGTGCGTACTGCTGCAATATTGTTAACGTGAGTCTTGTAAAACCTTCTTTTTACGTTTACTCTCGTGTTAAAAATCTGAATTCTTCTAGAGTTCCTGATCTTCTGGGCTGCGCTGATATGCGCTACCATCGTTATCGGAAAGTCT
+
<;AA=@:C=;;6556>>>==BBBCFBBA=>@@8??@B=BC@D>:96C>??8??///6:6///;8=9<ABB@:888287899)886;:;;5;<??;>;<9?@:??AABB?CCC@?@@@;@@@<A<===;;;::;?AAA;>>@A???=>====><==7;;?;@@:=:>>>@@@AAA8=<AFD;B<A:==>>>/=<==>7>==>>887=>8====.=;;;D<A<@A<A@@@;;;=A=AA>>>>766@@6=///==:;>A?;;;=;>;:6777<@5=>=A=AB:A;;<
@ATNG8:01596:03651
GATGGTAGCGCACACATAGATACAGTACTCATTCGTTTCGGAAGAGACAGGTACGTTAATAGTTAATAGCGTACTTCTTTTTCTTTGCTTTCGTGGTATTCTTGCTAGTTACACTAGCCATCCTTACTGCGCTTCGATTGTGTGCGTACTGCTGCAATATTGTTAACGTGAGTCTTGTAAAACCTTCTTTTACGTTTACTCTCGTGTTAAAATCTGAATTCTTCTAGAGTTCCTGATCTTCTGGTAGAGCGTGCATATATCTACCATCGTTATCGGAAAGTCT
+
4444./::/0/99;?>BBBA?;?;;;>>@>;;7566@7=>:?:B>CCICC?@@B@@=>5>B<C@DADC@@@;;;929:;;;'444(49::188996;;;:>@9=BB@?A@CBCAA@A@=BAB?B@FDDA@@;;5;B@A?CHECCABAHCDCDCBCC?@@@?AA?B@BBCCBCDDD8;;@@@3>9@>::;;.5;;<D496=5555555.555&59955157<<7:99///<8;8;9::55.589.66;>A:595:9455999>>><>===>8<?;;9><6<<??
@ATNG8:01605:03686
GATGGTAGTCTCAGATAGTCTATAGTACTCATTCGTTTCGGAAGAGACAGGTACGTTAATAGTTAATAGCTGTAACTTCTTTTTCTTGCTTTCGTGGTATTCTTGCTAGTTACACTAGCCATCCTTACTGCGCTTCGATTGTGTGCGTACTGCTTGCAATATTGTTAACGTGAGTCTTGTAAAACCTTCTTTTACGTTTACTCTCGTGTTAAAATCTGAATTCTTCTAGAGTTCCTGATCTTCTGGGTCTCTCTCTCACGCACTACCATCGTTATCGGAAAGTCT
+
BCBC?B<BBB;;;>999<///:799;;99:5505<>>7??:=8=<;;;;949::99.4.44447=5::97////)//)//777'7:6<;;;3////)/6616;+//7;;<9==C895<B9<>?07,6<;9;=;:5;===8=>>===?==7//--(---)..-(//)/)33455559;9<9999&5.5.5555'55<=>4>=65555555.555&44455.57;;6555:::<9<9=><;;;<<?@@9>995:9==>999955455=8<<=<<9<544055(5<=9
@ATNG8:01607:03691
GATGGTAGCACGGAGTCACTCATATCCAGAAGATCAGGAACTCTAGAAGAATTCAGATTTTTAACACGAGAGTAAACGTAAAAGAAGGTTTACAAGACTCACGTTAACAATATTGCAGCAGTACGCACACAATCGAAGCGCAGTAAGGATGGCTAGTGTAACTAGCAAGAATACCACGAAAGCAAGAAAAAGAAGTACGCTATTAACTATTAACGTACCTGTCTCTTTCCGAAACGAATGAGTACCTCTCAGACGCTCGTCCTACCATCGTTATCGGAAAGTCT
+
<;;<;///99//)/9;;555544555799;25/7;//)/)//:;<=>9==8;7:<433888'8-44444:;;;:;1984444&45.5.55)555.555599444.4344.5;;5<<5566=><<666=;:;:>555255;;;;==7:590/)/7:777<;9?=<:;=8<;4973,39333(333475555'5516:9::9977376:::?;>9;6::9::889<:::4:7;;<5:::688899884<BB>=8>>>8777893985/785.0)/9995:;5=977
@ATNG8:01608:03663
GATGGTAGGCGACATACATACGCGCCAGAAGATCAGGAACTCTAGAAGAATTCAGATTTTTAACACGAGAGTAAACGTAAAAAGAAGGTTTTACAAGACTCACGTTAACAATATTGCAGCAGTACGCACACAATCGAAGCGCAGTAAGGATGGCTAGTGTAACTAGCAAGAATACCACGAAAGCAAGAAAAAGAAGTACGCTATTAACTATTAACGTACCTGTCTCTTCCGAAACGAATGAGTACAGAGAGTACGATATGTCTACCATCGTTATCGGAAAGTCT
+
@:>B@BCC@C?@@DCCCEBBCDCBB?BCE@EDDD?@<@<?@DDDBB@BB@B@BCCCCDDD1C@BCCCDCCBBBC=@C99999*9B>B4;;;.;CD@DBBBDCCA?=@@CD?CBC?BBA@BCCDBBBCCCCBB@DCCC?AABBBBAA<A>AAA>ACBBBBBD@BABBBB?BB>@@A;>>???8@<<8<<<==1?C?C999CDDED8>:>>@@;>;><AAB?BCBBB@@<@=?DD>CCD>AAAAACCBBACBCC@@@CBCCC@??<A;A><>><A@??<?C9<:8:
@ATNG8:01613:03674
GATGGTAGCACACGAGATCTCATCGTACTCATTCGTTTCTGAAGAGACAGGTACGTTAATAGTTAATAGCGTACTTCTTTTTTCTTGCTTTCGTGGTATTCTTGCTAGTTACACTAGCCATCCTTACTGCGCTTCGATTTGTGCGTACTGCTGCAATATTGTTAACGTGAGTCTTGTAAAAACCTTCTTTTTACGTTTACTCTCGTGTTAAAAATCTGAATTCTTCTAGAGTTCCTGATCTTCTGGGTCTACGCTCGTCGCGCTACCATCGTTATCGGAAAGTC
+
?;;=8===<9995555999;;<=<<<@??@>C<ABA>7=BBB@CCDDBBA=@@@::44<??>>=A?CB@@@BBBA?999999$77/3;==7B:@>9=5925A.566==>9>@A9:9A@=@BB?C@FCGBCCCB?BBBCD>BACCBBBB;;;AAAA8;9B?CC9:9:A@@@BB@A;@:9999(97A;@BCCB,BB:9:,59>9<<55669=>>@+=666=7;;?C?BBBA@@@<@;?@?@@A899CF?AAACBBBBDB@@@A@??AB?CC??@=@@;;6;C8;:B
@ATNG8:01616:03652
GATGGTAGAGTACAGTGTAGTAGACCAGAAGATCAGGAACTCTAGAAGAATTCAGATTTTTAACACGAGAGTAAACGTAAAAAGAAGGTTTTACAAGACTCACGTTAACAATATTGCAGCAGTACGCACACAATCGAAGCGCAGTAAGGATGGCTAGTGTAACTAGCAAGAATACCACGAAAGCAAGAAAAAGAAGTACGCTATTAACTATTAACGTACCTGTCTCTTCCGAAACGAATGAGTACACATCGTCGTGTCGTGCTACCATCGTTATCGTAAAGTCT
+
@::B:@>CCCCBCCCCCCCCDDDBB=BCC=CCCC998:?BBDCBBA?CC?B>BBB?????2@?BB@?AACCCCB;?>99:99*:D=A<AAA7AEDACCCCCCC@?<@?BB?BBB@BBCBEDBBBCCCCBCCD?CBBB??>?BBBBC?C@DBB@CBCCBBBC?BBBBBB@BC>>>@799CAA:???=?===>/>?;A898@D???8;8;BCC:=:=BECC?BBBBBAA>A@CCC=CBB?BAAABBDCCCBBBABBBBBCCCCCCCC?@AABC@CBBB>>>8?@@A
@ATNG8:01617:03661
GATGGTAGTGATAAGATCAGACACCAGAAGATCAGGAACTCTAGAAGAATTCAGATTTTTAACACGAGAGTAAACGTAAAAAGAAGGTTTTACAAGACTCACGTTAACAATATTGCAGCAGTACGCACACAATCGAAGCGCAGTAAGGATGGCTAGTGTAACTAGCAAGAATACCACGAAAGCAAGAAAAAGAAGTACGCTATTAACTATTAACGTACCTGTCTCTTCCGAAACGAATGAGTACCTCTCAGACGCTCGTCCTACCATCGTTATCGGATAGTCT
+
CBBB?BBBBBCBB?BCCCCCCCBB?BBE?CBDD99:;?BCCCCCB?BB?B@BBBBBBBB3BACCAABCCD@@@8>>@ABBB5BC?C5;;;6;CD?CBBCDDDBB>B@CC@CCD<@?ABBCCCCBCCCCCCC?CCCC>AA@@@?@A=B=B??=@CBBBCCC@BBBAAA?CC@BBB588===8?>?;==???1?C?A;;;A@A@@<@;@@EE7:8:AC??>?CBBBCB<@>@DD=BAA>AABCCBB?BBBBAACBA>??AAA=CAA;>>>>B?BCCC?BBBD989
@ATNG8:01617:03698
GATGGTAGTACATGATAGACGACACCAGAAGATCAGGAAACGTCTAGAAGAATTACAGATTTTTTAACACGAGAGTAAACGTAAAAAGAAGGTTTTACAAGACTCACGTTAACAATATTGCAGCAGTACGCACACAATCGAAGCGCAGTAAGGATGGCTAGTGTAACTAGCAAGAATACCACGAAAGCAAGAAAAAGAAGTACGCTATTAACTATTAACGTACCTGTCTCTTCCGAAACGAATGAGTACCTCTCAGACGCTCGTCCTACCATCGTTATCGGAAAGTCT
+
::49.4<<A:;;>655=;;;:=@@:5:5;4555///)//)///7778838828-3335;<>>>>%:44449:89;333(3844444$33-47==>1<<<6533879937.36>:8;=828886AACBBBCBBCBBB@BBBB?AAAB????<??CAA>BBAAABBB>ABB???@AA;;;<9<<888-5779;==>>.9>577;=>>>@@:=:<>>A4:5:=AAB@BBCDBCC=@=@CB=B@@=@AABCBBACCCCBAABBBCBAAA??B?=>>>>BACCBB?BC=BB??
@ATNG8:01620:03665
GATGGTAGACATATCGTACTCTCTGTACTCATTCGTTTCGGAAGTAGAACAGGTACGTTAATAGTTAATAGCGTACTTCTTTTTCTTGCTTTCGTGGTATTCTTGCTAGTTACACTAGCCATCCTTACTGCGCTTCGATTGTGTGCGTACTGCTGCAATATTGTTAACGTGAGTCTTGTAAAACCTTCTTTTTACGTTTACTCTCGTGTTAAAAATCTGAATTCTTCTAGAGTTCCTGATCTCTGGTGAGATATGCATGATGCTACCATGTTATCGGAAAGTCT
+
4444.449>:<>>;AA=>?<<;;;<<<<::::6:4//(/7494/////)/8939988;8=.73:=7=@CCB====;=:98888$79.9==;4;@??9?<=9<=;:;:>==8=@@===??<??@=A>?>>;;:==:>>AA=AA@@=><@=<<>;85573///389393:::?===>=997766'68A5;;>==/===AA9A?>=;;:?@@<@CBB/B;;;@6;5;?:>??;;;D:=:=??A=====:>>A??=>>>@;=;666899><?<==7</---3=49,-,
@ATNG8:01620:03679
GATGGTAGGCACTGCGCACACATCCCAGAAGATCAGGAACTCTAGAAGAATTCAGATTTTTAACACGAGAGTAAACTGTTAAAAAAGATGGTTTTACAAGACTTCACGTTTAACAATATTGCAGCAGTACGCACACAATCGAAGCGCAGTAAGGATGGCTAGTGTAAGCAAGAATACCAGCAAAGCAAGAAAAAGAAGTAACGCTTATTAACTATTAACGTACCTGTACTCTTCCGAAACGAATGAGTACGTGTGACGTACGTGAGCTACCATCGTTATCGGAAAGTCT
+
BACC@BBC<A;44:455::<;66=@8?BD?@@A>@B=B=<==666>9==:=9;;///;;;)?9///::;;:98=3377/(/////#////3668+888(////(/9777=18/336:::6::;<<@@ABB@@@AAA@>BB@@>@BAA@A@B@CADCD@CAA@BA@?=A6946?9<<:7;////)///3<>>>>+;;7:==055;;0668<7;;>>7<7;;;:<8=:::;A@A<@=?BD;@@B4:39837333333983348837?AA>><;>>=><>BBBB@BB>BAAA
@ATNG8:01621:03685
GATGGTAGTACATGATAGACGACACCAGAAGATCAGGAACTCTAGAAGAATTCAGATTTTTAACACGAGAGTAAACGTAAAAAGAAGGTTTTACAAGACTCACGTTAACAATATTGCAGCAGTACGCACACAATCGAAGCGCAGTAAGGATGGCTAGTGTAACTAGCAAGAATACCACGAAAGCAAGAAAAAGAAGTACGCTATTAACTATTAACGTACCTGTCTCTTCCGAAACGGATGAGTACGATGAGAGAGCTCTCTCTACCATCGTTATCGGAAAGTCT
+
CABB?BBBBBBB@AABCCCCBBBCD@DBB@CDC@9::;?BBCCCAA>AB>B>BA@>>>>>0@?ECCCCGCDBBA;@B;;;;;';B=B5;:;&9@@9>CBCCCDDD?B?BB@BAA?BBBBBAAABBBDCCCCC?CCBB?BAAABCBB?C@CA@?ACFCCCCC?CCDAAA>BB>AAB>@ABA@9@@@=ACCCC3CC?AAABCCBB>7;7<>AA6:6:ACCC@CBBBAAA>C@CFE>CC>AACCBBBBABBCCCCCBBBBBA@><<<>=>AAAC?AAAC?CC:ABCB
@ATNG8:01580:03712
GATGGTAGGCACTGCGCACACATCCCAGAAGATCAGGAACTCTAGAAGAATTCAGATTTTTAACACGAGAGTAAACGTAAAAAGAAGGTTTTACAAGACTCACGTTAACAATATTGCAGCAGTACGCACACAATCGAAGCGCAGTAAGGATGGCTAGTGTAACTAGCAAGAATACCACGAAAGCAAGAAAAAGAAGTACGCTATTAACTATTAGCGTACCTGTCTCTTCCGAAACGAATGAGTACTATAGACTATCTGAGACTACCATCGTTATCGGAAAGTCT
+
AAAB@CCGACBB@@;;;;>CGICCC>CDD?CCDGBA?ABCBCAA@DACB@C?@@@@?AAA2A>BBCCCBCEAAA<@@ACDDD5BD@B7;;;6;CC@CAAACCDCB?C@CD@B@A>AAABBCCCCCCCCCCCC?CCBB?AA@??A?=;@@EAA>ADBBBBBC?BBAAA@?BC@>>?>A@@A@;A>=9>>=>>.=<;=>=>===?>4:498879==>>==A;AA???87171778.98706>?A@===@@AB===DBCBBBBBCBBB?BBBBB?BCAA>BD=B877
@ATNG8:01584:03740
GATGGTAGATATATGCACGCTCTACCAGAAGATCAGGAACTCTAGAAGAATTCATATTTTTAACACGAGAGTTAACGTAAAAGAAGGTTTTACAAGACTCACGTTAACAATATTGCAGCAGTACGCACACAATCGAAGCGCAGTAAGGATGGCTAGTGTAACTAGCAAGAATACCACGAAGCAAGAAAAAGAAGTACGCTATTATCTATTAACGTACCTGTCTCTTCCGAAACGAATGAGTACGAGAGAGCACACGTGTCTACCATCGTTATCGGAAAGTCT
+
<:4905:<?DB@@AA==66;94:95.5@A;AB@@?C@C@BAA?998?A@=@<00...---$-3-//::<<;;;?=?=;<;<.;@=A5;;;*:@@29966@@=5;7;=AB@CCC@BBCCCBDCCCHC;;;CD=A@BB=@@AAACBB>B@BA@=@BA@AAAA=AA@@@A<>>?BBA=AA9977@B>BBBBB2?>99;:89=<//)/.7..2+2+22222255566795:5:>>0955/77888:=>=>??888:???::8?99:=8=AA9:5;>=<8=>-88:;
@ATNG8:01586:03742
GATGGTAGGACGAGCGTCTGAGAGGTACTCATTCGTTTCGGAAGAGACAGATACGTTAATAGTTAATAGCGTACTTCTTTTTCTTGCTTTCGTGGTATTCTTGCTAGTTACACTAGCCATCCTTACTGCGCTTCGATTGTGTGCGTACTGCTGCAATTATTGTTAACGTGAGTCTTGTAAAACCTTCTTTTACGTTTACTCTCGTGTTAAAATCTGAATTCTTCTAGAGTTCCTGATCTTCTGGGCTGCGCTGATATGCGCTACCATCGTTATCGGAAAGTCT
+
::;=8@@@<:44498456:<:<5949>;<@=B?A;B>=;?;;<?<<<;;;;<<<==7<7<<<?8<99:9?>@@@A?ACEDD29915:<<2:://)/::)/6059=@?:7;CA=??@@=9999>9:::9:>>D>BB@@<>CBB@@;>99/??>>==*0)/<4<96:6<595?:>==8<<<<<+;29.9999*4<:::/5544<:555;49;;0999551549<.5555///)/)/;:::;6=<=>4<66655<<:::;;;<<==>9>AB9929>>=:>C899BC
@ATNG8:01591:03721
GATGGTAGCACGAGTCACTCATATCCAGAAGCATCAGGAACTCTAAGAAGAATTCAGATTTTTAACACGAAGAGTAAACGTAAAAAGAAGGTTTTACAAGACTCACTGTTAACAATATTGCAGCAGTACGCACACAATCGAAGCGCAGTAAGGATGGCTAGTGTAACTAGCAAGAATACCACGAAAGCAAGAAAAAGAAGTACGCTATTAACTATTAACGTACCTGTCTCTTCCGAAACGATGAGTACGATGAGAGAGCTCTCTCTACCATCGTTATCGGAAAGTCT
+
:>@<7<<<555<=;555995555=@7::<,///9;55.6./:://)/:497381///99999$/)/////)///566,5///777'7739)555&5<<4;;<99:////)/4/4.5<>3:;555=<65699555447<<>@495::;:??10+000*/9999:5839?<<;<5<<9>@?:>::=:18//(-----$-2(...556922,21666616322555.5<<<A<B??+/0;3:0///988:888BBC<@@:::6699;;;;:9=:8:@?A>><;AA:B:;<
@ATNG8:01595:03727
GATGGTAGAGAGACTGTAGCGCACCCAGAAGATCAGGAACTCTAGAAGAATTCAGATTTTTAACACGAGAGTAAACGTAAAAAGAAGGTTTTACAAGACTCACGTTAACAATATTGCAGCAGTACGCACACAATCGAAGCGCAGTAAGGATGTCTAGTGTAACTAGCAAGAATACCACGAAAGCAAGAAAAGAAGTACGCTATTAACTATTAACGTACCTGTCTCTTCCGAAACGAATGAGTACGATGAGATCTCGTGTGCTACCATCGTTATCGGAAAGTCT
+
>::=5;;====DD=<<A@CCBBCBB=ABB>@AAB<<7;>A;98@BB@BC@F>@A??>>>?.??BBBBCBCBBBC>AA;;;;;*;@=C=AAA4?B@=ABACBAA@B=@>@D?BBD;;;BBBBCCCBBBBBCBD@DCCC?BBBA????<@@CAA@CBBAAABC@A???;;500*/6617?BBA977512566(5>;AA@BA@@@?=@>A@@?>A>AAB;;9;A@@@??<??BCD>AAA?CAAABBBC???ADBBA@@?===888=97;///659:==9AA578>>
@ATNG8:01596:03729
GATGGTAGATATATGCACGCTCTACCAGAAGATCAGGAACTCTAGAAGAATTCAGATTTTTAACACGAGAGTAAACGTAAAAAGAAGGTTTTACAAGACTCACGTTAACAATATTGCAGCAGTACGCACACAATCGAAGCGCAGTAAGGATGGCTAGTGTAACTAGCAAGAATGCCACGAAAGCAAGAAAAAAGAAGTACGGCTATTAACTATAACGTACCTGTCTCTTCCCGAAACGAATGAGTACATAGATATACGTATAGCTACCATCGTTATCGGAAAGTCT
+
:A<<>A?;;45556>>CA>BB>594.44<7<;<:>:8<9=>=>>9:37?6A;@A>@@==@,=5/-,,,--7---(-/44444$4:39.555&59949555559997<344.4483555;=666>AAABAA@C?A@;;7:?@?AC9:9;@D@@>@CBB;;;:39===?@<>>9///(/98881777,333333#371553..(.55549333...2759;=:<<;<<;<188*7=?8?BA7733??9=77//////5588555666872772235:99:59>7>>52
@ATNG8:01614:03738
GATGGTAGTGTGTCTCTGAGAGTAGTACTCATTCGTTTCGGAAGAGACAGGTACGTTAATAGTTAATAGCGTACTTCTTTTTCTTGCTTTCGTGGTATTCTTGCTAGTTACACTAGCCATCCTTACTGCGCTTCGATTGTGTGCGTACTGCTGCAATATTGTTAACGTGAGTCTTGTAAAACCTTCTTTTCGTTTACTCTCGTGTTAAAAATCTGAATTCTTCTAGAGTTCCTGATCTTCTGGGTGTATCAGCGAGTATCTACCATCGTTATCGGAAAGTCT
+
77796<ABBBBBABA<BBCCCCCCBCDA@@;;4;>@=6@@<@=@BCCDLG:;:BBB>CABBBB@DAFCCDCCCCCACDCDC5BB>BBBB9AA;;5;::5;A5;;AABCACDDDDBCB?A@B@D@CCCBBB;;9;BBC@CCCAA;;;DBBAAA@;;6;CB6;;?B@CCBBCDCCE5;;;;;-;;@>ABBC<BCCI?DBCCCD@@@A;@???0@@AAA@C@CC?BCBBBCB?B?B@@AA@=@ABB<AABB@@@A:99@@@999>B?C@???;>???4;:-:??8
@ATNG8:01617:03732
GATGGTAGCACACGAGATCTCATCGTACTCATTCGTTTCGGAAGAGACAGGTACGTTAATAGTTAATAGCGTACTTCTTTTTCTTGCTTTCGTGGTATTCTTGCTAGTTACACTAGCCATCCTTACTGCGCTTCGATTGTGTGCGTACTGCTGCAATATTGTTAACGTGAGTCTTGTAAAACCTTCTTTTTACGTTTACTCTCGTGTTAAAAATCTGAATTCTTCTAGAGTTCCTGATCTTCTGGTATACACACTCGCTCGCTACCATCGTTATCGGAAAGTCT
+
?<?D@CCBCCBBBBBBBIIBBBC>CE@@@DBB?BCCC>CC@C@BBBDCAA?CDF??<@@CBA?<?@CCBBBBBBC@?>??@2@B@DBBB>BBBA?BBB>BB@BBBCBB?BBBBBAAA;CAA7=9>>>A888<;AAA@8<=AA==>>@A@@A?>==;>=>;>@<@<@@@@@@@AA:==>BC6A<A:>=>>>.>@888.557///99:@<AAAA/A???@=C=;;8;?A@==<=B;??>>>E7;;@<;;;AAAA?@?A@<==A@@@A=@===A<AAAC=CC7A?@@
@ATNG8:01619:03749
GATGGTAGGTGCACATGAGTGTATCCAGAAGATCAGGAACTCTAGAAGAATTCAGATTTTTAACACGAGAGTAAACGTAAAAAGAAGGTTTTACAAGACTCACGTTAACAATATTGCAGCAGTACGCACACAATCGAAGCGCAGTAAGGATGGCTAGTGTAACTAGCAAGAATACCACGAAAGCAAGAAAAAGAAGTACGCTATTAACTATTAACGTACCTGTCTCTTCCGAAACGAATGAGTACTATGTAGAGCTCTATACTACCATCGTTATCGGAAAGTCT
+
A<<B@BBC?@AABBCCCCCCBBBBC@CCC?BBBC9989?ABBBBB@=::8;=AB@@@@@@1@@DCCCCCDD@@>6>A:::::*;C=A5;;;*:??:@BCBBBBBC?B?BB@CCB?BBBBEBBBBCCCDCCBB@CDAA?@C@@@BAA9@;?>>;?BCCBDDC?AAACCB?BB?BA@;@@@@?8??@=ADDDC2DD??777?BA>>;><A?@@3637ACCC@BBBA@@@<@=@BD>DAA?ACCBBBCBBBBAABBBBBCB@@@>>>B8>>>997;;//*/818:9:
@ATNG8:01623:03732
GATGGTAGTGATACAGATCAGACACCAGAAGATCAGGAACTCTAGAAGAATTCAGATTTTTAACACGAGAGTAAACGTAAAAAGAAGGTTTTACAAGACTCACGTTAACAATATTGCAGCAGTACGCACACAATCGAAGCGCAGTAAGGATGGCTAGTGTAACTAGCAAGAATACCACGAAAGCAAGAAAAAGAAGTACGCTATTAACTATTAACGTACCTGTCTCTTCCGAAACGAATGAGTACGATGAGAGAGCTCTCTCTACCATCGTTATCGGAAAGTCT
+
>;9:=A<:;;5<@;;@@CCCCBBBHADBB@BBCB@@>@?BCCBAAB@AA>AACBAABCCC3B?BBBBCCCD==;3;<9999:$;@8B4999&5<>9;A<CCDDCC=A?BE@@@A>AABCCDCCCCECCCCBB>BCCE<@@CBBBBB>@=A9979B@ABBBB?BCBBBC@CC?>>@?BBBBB=BAA>ABDDD3CC>>787AAAAA;A;AAAA:>:>>BBB?BBBDDBB?B?BBC=BBCAFBAAABCBB@@@CCCDCBA??;;;>>>=A>>=C?A@@@=BD6=>??
@ATNG8:01588:03777
GATGGTAGTCTCAGATAGTCTATAGTACTCATTCGTTTCGGAAGAGACATGTACGTTAATAGTTAATAGCGTACTTCTTTTTCTTGCTTTCGTGGTATTCTTGCTAGTTACACTAGCCATCCTTACTGCGCTTCGATTGTGTGCGTACTGCTGCAATATTGTTAACGTGAGTCTTGTAAAACCTTCTTTTACGTTTACTCTCGTGTTAAAAATCTGAATTCTTCTAGAGTTCCTGATCTTCTGGGTCTCTCTCTCACGCACTACCATCGTTATCGGAAAGTCT
+
A=BB?C?AACCCCBCBA;966B>CCCDC?>;?7566@6;<;>:@>9;6;554=:::>?:>@@@=A@A@@;6599;4;:===+==7;?CC;;9:929:C:?@769;;B@?BBDDBBBB?BCE@B@BCA@ABCB@BCBDABDCCDDCCCCCC::;AA>B;;5;D<@;@;:;:9:?A79:BBB-:4:;::;:.9??@B<BABBB@@@@B5;;;;*;A@;;6;=AC?DCDBBCCAC?CDCGBB?BAAA;;;;@B@@@CAA;::99>994555559==>>8<<19444
@ATNG8:01591:03756
GATGGTAGGCACTGCGCACACATCCCAGAAGATCAGGAACTCTAGAAGAATTCAGATTTTTAACACGAGAGTAAACGTAAAAAGAAGGTTTTACAAGACTCACGTTAACAATATTGCAGCAGTACGCACACAATCGAAGCGCAGTAAGATGGCTAGTGTAACTAGCAAGAATACCACGAAAGCAAGAAAAAGAAGTACGCTATTAACTATTAACGTACCTGTCTCTTCCGAAACGAATGAGTACACATCGTCGTGTCGTGCTACCATCGTTATCGGAAAGTCT
+
AAAG@DCC?C@AADDDCCBBBDBBB>BCC?BABB999:@CCCBCBC?BB?B@BABBBBAA3A=ABB???AAA@A:@@AABBB0@@;A5<<;*:DD@BA@CCCCBE@D@CC?BCC>AAAABDCCCCCCCCCCC?DCBA<@@@AAA982;B@@=@CCCAB??=?BBBBB?AA?999=@B::9,8;76=AAAA/AB>B;;;??AAA;?<>>>>;>:?AA@@>?AABCBB?A@:9949AA?CBCABCCDBBBB>>ABBBCBCCCCBCB?BBABC?BBBB?AA<AA:;
@ATNG8:01593:03777
GATGGTAGTGATACAGATCAGACACCAGAAGATCAGGAACTCTAGAAGAATTCAGATTTTTAACACGAGAGTAAACGTAAAAAGAAGGTTTTATCAAGACTCACGTTAACAATATTGCAGCAGTACGCACACGAATCGAAGCGCAGTAAGGATGGCTAGTGTAACTAGCAAGAATACCACGAAAGCAAGAAAAAGAAGTACGCTATTAACTATTAACGTACCTGTCTCTTCCGAAACGAATGAGTACGAGAGTCAGAGCCAGAGCTACCATCGTTATCGGG
+
444;.4<=@===B>C>>;;;666=?466@;====:;497;:;;;;@?BA9<177333999'93333999:;;;;387>>?>?,@=;=<<<:,.---(-577:=<<?:>3=;6>>?<<<CCC@@ACCAAA@@000+00-/)/8///99;6?265:7:?;;???A?BA:::;5::90007;>?@?6=77/7;;<;,;</2555::>>><A8;;?C4<5==BAA?B@@@A@A<A@CCC=?>?;=9797877>>>@B?>>>//(////6778566555.5....'
@ATNG8:01606:03785
GATGGTAGTATCTGTCTACGAGAGCCAGAAGATCAGGAACTCTAGAAGAATTCAGATTTTTTAACACGAGAGTAAACGTTAAAAAAAGAGGTTTTACAGGACTCACGTTTAACAATATTGCAGCAGTACGCACACAATCGAAGCGCAGTAAGGATGGCTAGTGTAACTAGCAAGAATACCACGAAAGCAAGAAAAAAGAAGTACGCTATTAACTATTAACGTACCTGTCTCTTCCGAAACGAATGAGTACTACTCTCAGAGACACACTACCATCGTTATCGGAAAGTCT
+
@>>A7;;?>>966<<CCCBBBB@9;4:/0)/8<=99.4-48=873C7@;6>3/////////#/366688899877/--,(,,,,,,",,-3;;;/<<??7<<;;;:;;;)46983:<<255<<=;<BGCCCCCCCC@BBBB?AA::9??@:@>B<;6:?@?A????CCBBBE???<????989>>8;<<8757687%7:9?:;;A=>981816;;=8=:>>BCB@BB?@=993717;;7=?A;@@@@B@BBB>?>@??<=>>887;;;>?:@;:9>:<:::/88)8===
@ATNG8:01613:03768
GATGGTAGGCACTGCGCACACATCCCAGAAGATCAGGAACTCTAGAAGAATTCAGATTTTTAACACGAGAGTAAACGTAAAAAGAAGGTTTTACAAGACTCACGTTAACAATATTGCAGCAGTACGCACACAATCGAAGCGCAGTAAGGATGGCTAGTGTAACTAGCAAGAATACCACGAAAGCAAGAAAAAAGAAGTACGCTATTAACTATTAACGTACCTGTCTCTTCCGAAACGAATGAGTACTATAGACTATCTGAGACTACCATCGTTTATCGGAAAGTCT
+
ACBB?BBB;A;66?<BABCCCCCCD?CBB@CCCCAA?BICCB;;9D@DE@D?@@@;:999)9;>@@:::CCAAA<@AACCCB2BB?B?BBB7BBB?BBBCCCCBB@C@CC?BBC=??AABBBBDCCCBBCBB?CCCC<@@BBBBBB=@=A??=@CBCBCFC@?>>BBB?CC@999;??9:929=:8889888%/<7////==ABC;@;@ABE:=:>BDCC@BBBBBBA>B?CCF>BBB@CAABCBBBBB>>>@@@A999A??AA9959A@?>?:?BBH@FE>B9:9
@ATNG8:01613:03790
GATGGTAGCTATACGTATTTCTATGTACTCATTCGTTTCGGAAGAGACAGGTACGTTAATAGTTAATAGCGTACTTCTTTTTCTTGCTTTCGTGGTATTCTTGCTAGTTACACTAGCCATCCTTACTGCGCTTCGATTGTGTGCGTACTGCTGCAATATTGTTAACGTGAGTCTTGTAAAACCTTCTTTTTACGTTTACTCTCGTGTTAAAATCTGAATTCTTCTAGAGTTCCTGATCTTCTGGTCTACTACACTGTACTCTACCATGTTATCGGAAAGTCT
+
:;:C?BBCB==CCCBCCCC=>@@969959BBB>BHGG?DC@CBBBBBBCB?BBCBA?C::<BC@C@BBBBBBBBA?>>>>>.>A>ABCD?BBBB?BAC?>>499@D::5:AAABBBB<;;C<A;>>@@A=>=;@>::6;B@<=><;;>BA??;;:5;9<:>>;?:@>A897>57155669.99=4799::)6;333)------6779-///(....72745505777::?;A9><>@AA7;;B=@@@@@@@?>>>>>>>?AAAD<=99@5:7779=;4;736
@ATNG8:01616:03786
GATGGTAGTACATGATAGACGACACCAGAAGATCAGGAACTCTAGAAGAATTCAGATTTTTAACACGAGAGTAAACGTAAAAAGAAGGTTTTACAAGACTCACGTTAACAATATTGCAGCAGTACGCACACAATCGAAGCGCAGTAAGGATGGCTAGTGTAACTAGCAAGAATACCACGAAAGCAAGAAAAAGAAGTACGCTATTAACTATTAACGTACCTGTCTCTTCCGAAACGAATGAGTACGAGAGTCAGAGCAGAGCTACCATCGTTATCGGAAAGTCT
+
@ABB@BBCBCCC@@ACCCCCAAACC@CCCAFCCBAA>A=ABBCCBB?BB@B?BBBBBAAB2B?CCCCCCCDCCC>CC@>>>>,>C=B2;;;.<CC?BBBBCCCBB?CACC@BBB>BBBBBA@ACCCDDDBCC@CEBB?BCB@AA??;?=@>?=@CCDCCCC?BBCCBB>BB?AA@;>>888*9=<;===??.?A?E:99CDCB@:>:<>=?7:7:CCCC@BBABA@@=@?CDC>B@@=?BCCBBBBBBBABBCC===BB<;>@7717B>@D?A?>@<@A37676
@ATNG8:01626:03790
GATGGTAGCACACGAGATCTCATCGTACTCATTCGTTTCGGAAGAGACAGGTACGTTAATAGTTAATAGCGTACTTCTTTTTCTTGCTTTCGTGGTATTCTTGCTAGTTACACTAGCCATCCTTACTGCGCTTCGTTGTGTGCGTACTGCTGCAATATTGTTAACGTGAGTCTTGTAAAACCTTCTTTTTACGTTTACTCTCGTGTTAAAAATCTGAATTCTTCTAGAGTTCCTGATCTTCTGGATATGAGTGACTCGTGCTACCATCGTTATCGGGAAAGTCT
+
;55>;>CBDCCCCBCBBCGEDCCCDCBBBBBD?DCBB>BC?C=;;CCD@@@@DGBB?A@CCDC?B=BB@AACA@A???>>>1>A?B<=>:?BAA>AAB?BA?AA???F?BCDBB@@@7;;B=D<@@@>>>==8===8=????@>?>BBCCC?@@=A?>:;:4:5;;;A@@@@A:==>>>/>1818>??@/@D>==6=;;;:;=<<=8=>=>/?=>>A=B=AB;@@@@???:>:=?<<//--7707-//3776669::<@;;;=A<@@@??:=<:;:/:=1::?A
@ATNG8:01582:03802
GATGGTAGTGTCATATGAGAGTGTGTACTCATTCGTTTCGGTAGAGACAGGTACTTTAATAGGTTAATAGCGTACTTCTTTTTTCTTGCTTTCGTTGGTATTCTTGCTAGTTACACTAGCCATCCTTACTGCGCTTCGATTGTGTGCGTACTGCTGCAATATTGTTAACGTGAGTCTTGTATAACCTTCTTTTTACGTTTACTCTCGTGTTAAAATCTGAATTCTTCTAGAGTTCCTGATCTTCTGGATAGCGACGCGATATACTACCATCGTTATCGGAAAGTCT
+
//77399@A@@?<>>=>>CC;9:BAA96:A?C?AABC=A@8;:95<@@BB?CAAAA-0+00/)/)/)/<>=<>:48-39999:%:?:AA@@8@:0*06<00+/868???=B>CCCBBBDB?BBC@C?@@@888;;<A@@?=@@@B@@@@@@@>=;;;?:;;;:;;5;<?;;;@????<@?@AA<><>=?????/<=<;<1999///>><<1888)8=>;;7;<@@=@AA@A>>:>=CBA>>>9>8868@A@A>>>>>>@>>@@??>C<AAA>>8<>>><AA:A?>>
@ATNG8:01584:03807
GATGGTAGTATATCGCGTCGCTATCCAGAAGATCAGGAACTCTAGAAGAATTCAGATTTTTAACACGAGAGTAAACGTAAAAAGAAGGTTTTACAAGACTCACGTTAACAATATTGCAGCAGTACGCACACAATCGAAGCGCAGTAAGGATGGCTAGTGTAACTAGCAAGAATACCACGAAAGCAAGAAAAAAGAAGTACGCTATTAACTATTAACGTACCTGTCTCTTCCGAAACGAATGAGTACACACTCTCATATGACACTACCATCGTTATCGGAAAGTCT
+
;4495:BBCEBCBCCCGCCGBBB;;;:BC?BCCABA@C?CCC;;9B?AA;@:9:944:::);7<<======BCB>BABFEMM5@@<A<AAA9BEJ@BABCCBBBC@B@ED@CCC?BBBBCCBCCBBBBBCCC@CCCC?BA@@BBAA>C@CBB@BBBCBBBC?BBBBBC?BB?AAB>??AAA9??<8::::::&7977///<=AAC6836@=<8>:>ACAA?AAABAAA?B@BBC>BBB?B???CCCBBBBBBBA@AA?BBDBBBBB?CBCBB?BBCA?AA8;000
@ATNG8:01599:03808
GATGGTAGCTCGCTGATGATATCTCCAGAAGATCAGGAACTCTAGAAGAATTCAGATTTTTTAACACGAGAGTAAACGTAAAAAAGAAGGTTTTACAAGACTCGCGTTAACAATATTGCAGCAGTACGCACACAATCGAAGCGCAGTAAGGATGGCTAGTGTAACTAGCAAGAATACCACGAAAGCAAGAAAAAAGAAGTACGCTATTAACTATTAACGTACCTGTCTCTTCCGAAACGAATGAGTACTGTATCTATGTGTGCGCTACCATCGTTATCGGAAAGTCT
+
@<<B@BBBBA;@CCCBCBBBCDCBC@BAB?ACDDDC@C?BBC;:9C?A@>C=999989999$8/773;;<@BB@?8;;;9999:#45.57=>>2>@@<@?=BA@@@A>AACC@B;;6;;>=@BBCHGAA@BBBB>BBCC?AAABBCBB?CABBA?BBBBBCCF>AABCBB?BB?CCD999?>>7;><8//////%/<3////;@@AA<@9@?@>:>:=?BAA?ACCBBCB?C>AAA9@::59ACABCCBBBCCDCAAABB???@ABBB:>=@??:=>88188)8::;
@ATNG8:01604:03801
GATGGTAGCGCATATCAGCGCAGCCCAGAAGATCAGGAACTCTAGAAGAATTCAGATTTTTTAACACGAGAGTAAACGTAAAAAGAAGGTTTTACAAGACTCACGTTAACAATATTGCAGCAGTACGCACACAATCGAAGCGCAGTAAGGATGGCTAGTGTAACTAGCAAGAATACCACGAAAGCAAGAAAAAAGAAGTACGCTATTAACTATTAACGTACCTATCTCTTCCGAAACGAATGAGTACTCTCTCACTCTCGCCTACCATCGTTATCGGAAAGTCT
+
<<BB?C:69?@DABACBCBBDCAAA<ACD@CCB@AB6;69=@?@>?<::9=:=?;444499#55::<@??====@8<;@@CCC2CE@B5;<<.;BB>BAAABDDBB?B@BC?C@@<?>BBBABBCCBBBCCCC@CDCC>AABDCC@A<A>B@@=ABBBCCCC?BCBBBB>BF@BAB@BB>>>7?@@;999999%0>;=000AAB??=@<@AAA8;8;BCCD?CCCCAAA8::;BC=C?@>?ABDBCDCBBBBB@@@BBBBB>=>=;A??>A=AAAC<AA9>=>=
@ATNG8:01618:03833
GATGGTAGTATATCGCGTCGCTATCCAGAAGATCAGGAACTCTAGAAGAATTCAGATTTTTTAACACGAGAGTAAACGTAAAAAGAAGGTTTTTACAAGACTCACGTTAACAATATTGCAGCAGTACGCACACAATCGAAGCGCAGTAAGGATGGCTAGTGTAACTAGCAAGAATACCCACGAAAAGCAAGAAAAAAGAAGTACGCTATTAACTATTTAAACGTACCCTGTCTCTTTCCCGAAACGAATGAGTACTGTATCTATGTGTGCGCTACCCCATCGTTTT
+
<>;;5:<<::;;;>>=<A>>///:;3:6606==<@A?B=AA>>>;@<@?=A;499999994#3288;;<<=====5:8?AA@@19:96;>@@@+>=>86666<:;;<.924838@?=AA??@BBCBBBCBBA;<5;@:;6:B?<=?894:=AAA>ABBBBCCD@BBBAAA=9949A>=6<<3777(7>><888888%8<9====AA=9818166865(55'5:::99(444:9;;<5<>8===5:33.3;>@BCBAAAA???A@BC>;;;=;;////'/-7----&
@ATNG8:01619:03839
GATGGTAGCTCTGCTCTGACTCTCGTACTCATTCGTTCGGAAGAGACAGGTACGTTAATAGTTAATAGCTGTACTTCTTTTTCTTGCTTTCGTGGTATTCTTGCTAGTTACACTAGCCATCCTTACTGCTGCTTCGATTGTGTGCGTTCTGCTGCAATATTGTTAACGTGAGTCTTGTAAAACCTTCTTTTTACGTTTACTCTCGTGTTAAAATCTGAATTCTTCTAGAGTTCCTGATCTTCTGGCGCTCTGTCACGTCTGCTACCATCGTTATCGGAAAGTCT
+
:49/)/777///79:5566;;=?BB@??==;;7554855.4799556657<;;65.549944.57:556559:44.44444$4<8>>;;3////)///)/43454<=>8<<5554<<055=4:4;;770////,/<>><?>CCCB==;>.-..-..(--9176)3-385555555.5;<<<0>7;7;>???+<<665)55////////)///&/9;55158==:@;;:<8717176///7)//59<;555554555995449944.4843328:::-33(3338
@ATNG8:01622:03800
GATGGTAGCTCACGTACGTCACACGTACTCATTCGTTCGGAAGAGACAGGTACGTTAATAGTTAATAGCGTACTTCTTTTTCTTGCTTTCGTGGTATTCTTGCTAGTTACACTAGCCATCCTTACTGCGCTTCGATTGTGTGCGTACTGCTGCAATATTGTTAACGTGAGTCTTGTAAAACCTTCTTTTTACGTTTACTCTCGTGTTAAAAATCTGAATTCTTCTAGAGTTCCTGATCTTCTGGAGATACACATGATACTCTACCATCGTTATCGGAAAGTCT
+
?:4;86@BABBBCCDAAACCBB;;;BCCCCCB@BBC@BB@BA@@@BAB@?ABBAA?B:;:BC?B?BCCBBBBCC<@@AA@2@B=AACC>BCCB?BBB<?A5989BBB@CCBBBAAA;><?;?;?>>>>;;;;AA>=8>>?@>>>>AADAAA><;6;8808?;?;@@>=>>@AA;>>@@@3?=?8=====+9<666.3-----766819;::(6758=7=:8808?<?7779=-//==AA8;;>;>AAAA??>>>>>?=<==>>;7=///616===9DD:?;<<
@ATNG8:01623:03803
GATGGTAGTATATCGCGTCGCTATCCAGAAGATCAGGAACTCTAGATGAATTCAGATTTTTAACACGAGAGTAAACGTAAAAAGAAGGTTTTACAAGACTCACGTTAACAATATTGCAGCAGTACGCACACAATCGAAGCGCAGTAAGGATGGCTAGTGTAACTAGCAAGAATACCACGAAAGCAAGAAAAAGAAGTACGCTATTAACTATTAACGTACCTGTCTCTTCCGAAACGAATGAGTACATAGATATACGTATAGCTACCATCGTTATCGGAAAGTCT
+
:55C;CBBBB?AABCFABAHCBBBB?BCC@CCCCBB?B?CCDBBBBBBD@D@CA@@ACCC3C?BAAAAAA?AAA;AABCDEE5BB=B8;;;6;BB?AAABCDCBB@C@BB?CBC>ABAABDDEECCBCBDAA?ACAA?B@@?BB@@<B?BBB?CCCCCCAA?ACCAA@?BB?A@@:>>999+9<<;98889(7@9A;;;?@CBC:=:=???7:7;ABBB?BCA??994939>>9@??<?CCFCCCABBCC???A>>>?@@@A??>;AAAAD<A??;7;>17///
@ATNG8:01645:03214
GATGGTAGTGTGTCTCTGAGAGTAGTACTCATTCGTTTCGGAAGAGACAGGTACGTTAATAGTTAATAGCGTACTTCTTTTTCTTGCTTTCGTGGTATTCTTGCTAGTTACACTAGCCATCCTTACTGCGCTTCGATTGTGTGCGTACTGCTGCAATATTGTTAACGTGAGTCTTGTAAAACCTTCTTTTTACGTTTACTCTCGTGTTAAAAATCTGAATTCTTCTAGAGTTCCTGATCTTCTGGATAGCGACGCGATATACTACCATCGTTATCGGAAAGTCT
+
4444.49;99995555595//////;7///555:<<<6==:=?BBC@A@A>BCB;;45.5ABC@DACCAAA;;:@:;=@=@+99499@B<@BB>696D?>=<?>@>?@>@AAB@@@A?C@A>@8B@:9;@<<+0000*0>=@BBBBBAAAA;:;:4:::5:B?C><;;CCCCCC@BBCCC3B7;8;;DDD2CCBA@8@;;;BCBA@B=@@@@0>900<8<*0/7/00=>49043888::85:>;6;;;;;@@969==8..---5507899:5::<@<?B<???B
@ATNG8:01654:03204
GATGGTAGGACGAGCGTCTGAGAGGTACTCATTCGTTTCGGAAGAGACAGGTACGTTAATAGTTAATAGCGTACTTCTTTTTCTTGCTTTCGTGGTATTCTTGCTAGTTACACTAGCCATCCTTACTGCGCTTCGATTGTGTGCGTACTGCTGCAATATTGTTAACGTGAGTCTTGTAAAACCTTCTTTTTACGTTTACTCTCGTGTTAAAAATCTGAATTCTTCTAGAGTTCCTGATCTTCTGGGTCTACGCTCGTCGCGCTACCATCGTTATCGGAAAGTCT
+
@ABC@BBC@BBAA@BBCCCCCCCC?CCBBCCC@CBBB<BB@B@DCCCBBB@DECCC?C@CCBB@C@CECCCCCDC@CCCDD1CC@CBBB9@@996:A?9?A;;9;CCCACCCCDCBB?BCC@C?CDDC@@@@@BBBB?AABBBBCCCAA@CBBBC?BBB?BD@C?A?@@CCCCD@BBBED;B@B?BBBBB0@B::;6;BCAAACBBB@CDDD3CBBBC@B@BC@CCCCB??=@@BBBCBB?B@BA>BCCCCBCCCBA@@CCCCBB=ABCBC?BBCD@DE=????
@ATNG8:01655:03230
GATGGTAGTATCTGCACACTCTGTCCAGAAGATCAGGAACTCTAGAAGAATTCAGATTTTAACACGAGAGTAACGTAAAAGAAGGTTTACAAGACTCACGTTAACAATATTGCAGCAGTACGCACACAATCGAAGCGCAGTAAGGATGGCTAGTGTAACTAGCAAGAATACCACGAAAGCAAGAAAAAGAAGTACGCTATTAACTATTAACGTACCTGTCTCTTCCGAAACGAATGAGTACACACTCTCATATGACACTACCATCGTTATCGGAAAGTCT
+
=88?7;CCCCCCCCCCCCCDFFFAB@BBB@BCB@?A?A@DCCAAAB?BB>C=?<=9:::29?BCBAB@@@00*0>0000,9C;@6;;8;EFBBBBECDDCC>A>@B=BAB>A@BBBBDCECDCCBBBB?BECC?BBAAA@@C9>:?996:CCCCCAA>ADBBBB@BC=AAA<?>AAA=???:?@@@A2>B<A887@@@?>:><AB@@<>9==B?@<@ABAABA;@<99939AA?BBCCCBBBBBBBBB>>>>=AAA@@D>><>BBBD?CCBB>@@<@899
@ATNG8:01657:03213
GATGGTAGCACGAGTCACTCATATCCAGAAGATCAGGAACTCTAGAAGAATTCAGATTTTTAACACGAGAGTAAACGTAAAAAGAAGGTTTTACAAGACTCACGTTAACAATATTGCAGCAGTACGCACACAATCGAAGCGCAGTAAGGATGGCTAGTGTAACTAGCAAGAATACCACGATAGCAAGAAAAAGAAGTACGCTATTAACTATTAACGTACCTGTCTCTTCCGAAACGAATGAGTACAGAGAGTACGATATGTCTACCATCGTTATCGGAAAGTCT
+
;55>;?DCCABBDDCCCBCCCCCBB@BCC@BBFCAA?A?BBCBBBC@DE@C?@@@BBBBB3B@CCCBCBCFAAA<ABBBBBB5BA=A5;;;.;AC=BBBBBBBBB@C@CC@CBB?AAB@BDCCBBBCDDDCD@CB??=@BCCBBAB>B?BBB?BBBBBBCB?CCCCA??AA>??@<?@999?@::7:CBBA/??<AAA@@@BBC@C@CBBC>A>ABCBB>CCAA@AA;@=@BB?BBC@BAAABCCCBAAA@BA>>>AAA>8:8>>9>88:A=@???<AA:A;;;
@ATNG8:01661:03228
GATGGTAGCTCTGCTCTGACTCTCGTACTCATTCGTTTCGGAAGAGACAGGTACGTTAATAGTTAATAGCGTACTTCTTTTTCTTGCTTTCGTGGTATTCTTGCTAGTTACACTAGCCATCCTTACTGCGCTTCGATTGTGTGCGTACTGCTGCAATATTGTTATCGTGAGTCTTGTAAAACCTTCTTTTTACGTTTACTCTCGTGTTAAAAATCTGAATTCTTCTAGAGTTCCTGATCTTCTGGATATGAGTGACTCGTGCTACCATCGTTATCGGAAAGTCT
+
:<@A5::;<<=BCDCAAAABB;:9B=>??=AA:CCC>7BB@C@;9:@CCC?CEGCC?A?ACEF@C@BBBAB@CCB?BBAAA0AA=ABCC=BBCB@CCB=BC6;;A@AB@CDCBBBDD@BBE@D?BBBB;;;C@BBCC;;;BBBBBBCD<;;CAAA@CAA>AA6::??=:::@AA8;;BDD3C5<5<;@@@,@AAAD>AABACCBBBB@BEDD5B@BBEAC@BB@;;;@;;;<A>@@??AA=??C7996>@@@BBB@@@CBAAA;:4:><<?;@@??;?B=ABAB
@ATNG8:01661:03234
GATGGTAGGCACTGCGCACACATCCCAGAAGATCAGGAACTCTAGAAGAATTCAGATTTTTAACACGAGAGTAAACGTAAAAAGAAGGTTTTACAAGACTCACGTTAACAATATTGCAGCAGTACGCACACAATCGAAGCGCAGTAAGGATGGCTAGTGTAACTAGCAAGAATACCACGAAAGCAAGAAAAAAGAAGTACGCTATTAACTATTAACGTACCTGTCTCTTCCGAAACGAATGAGTACGTGTGACGTACGTGAGCTACCATCGTTATCGGAAAGTCT
+
@<@C@B@@=A;66CDCCCDDGAABB=CBCACFDCAA?A>BAB@@A@=@C?A?AAACBBBB3B>AAA???CCAAA<@?@@BBB2@B=A:@AB9CDD?CBBBCCBAD@C@CD@DCB=??AABCCCDCBBCCCBB@CC??<?@A@AABB?B@CCC?BBCCCCCC?AAABBB?CA?AAB@CA989*3983556788%8>9;888BBBBA<A;>>??;>:==B;;8:DBA@AA=A=AAC<BBB?BCCBBB???CA=BCCCCCBBB?@@EAA=ABB@@>A>>C@@@:@@;;
@ATNG8:01663:03216
GATGGTAGTATCTGCACACTCTGCCAGAAGATCAGGAACTCTAGAAGAATTCAGATTTTTAACACGAGAGTAAACGTAAAAAGAAGGTTTTACAAGACTCACGTTAACAATATTGCAGCAGTACGCACACAATCGAAGCGCAGTAAGGATGGCTAGTGTAACTAGCAAGAATACCACGAAAGCAAGAAAAAGAAGTACGCTATTAACTATTAACGTACCTGTCTCTTCCGAAACGAATGAGTACGTGTGACGTACGTGAGCTACCATCGTTATCGGAAAGTCT
+
:99@7;@BCCBBBCBCCCCCCBCCACBC?BCCCA@>@>BBCBBBB>BB>B=@@BBBCCC3B?BBBAAACBBBB>BBB@>>=/884::???6?@?<?A===DD@@;?<AA=A;;7;<>==>>>@?>=<><<?:?AAA7<<>>>?>>:>9>;;7;?@A@C==7=A???A;AA:>>>:<=555(76808AAAA/>>:=??EEAA==:=<A===<A=BAA>>7;;;>>>A:@;@@A9>;;7>>>AAAAA=<<>>AAA>>>??AAAAAA=>>>>A<AB<<9<D:A>>>
@ATNG8:01673:03216
GATGGTAGAGTACAGTGTAGTAGACCAGAAGATCAGGAACTCTAGAAGAATTCAGATTTTTAACACGAGAGTAAACGTAAAAAGAAGGTTTTACAAGACTCACGTTAACAATATTGCAGCAGTACGCACACAATCGAAGCGCAGTAAGGATGGCCAGTGTAACTAGCAAGAATACCACGAAAGCAAGAAAAAGAAGTACGCTATTAACTATTAACGTACCTGTCTCTTCCGAAACGAATGAGTACTATAGACTATCTGAGACTACCATCGCAATTGCCTAGTCT
+
;55C;CCCBBBDCCCBBBBDDDD@B<BCD?BCBC??<??AABCCCA=AA?A>@@@?AAAA2A=BCBBBBBB???8<?=>>@@0@A@B5;;;-;CB?CFCCCCBBB?B@BC@CDD=??BBBCCCCCCCDBBDB?B???>AAAABBCC>C@BBC@B@BBAAAA@BBB@AB?BA<9999>>999+9=<8??CBB/A@<A;;;???BB<A<@???8<6<:@@C@CCBBBBB=@=@@@8@>>9>AABBBBAABBAD@@@>BAAABBBBBC?A999@A=@;@@@CBCC??
@ATNG8:01677:03209
GATGGTAGGACGAGCGTCTGAGAGGTACTCATTGTTTCGGAAGAGTCAGGTACGTTAATAGTTAATAGCGTACTTCTTTTTCTTGCTTTCGTGGTATTCTTGCTAGTTACACTAGCCATCCTTACTGCGCTTCGATTGTGTGCGTACTGCTGCAATATTGTTAACGTGAGTCTTGTAAAACCTTCTTTTTACGTTTACTCTCGTGTTAAAAATCTGAATTCTTCTAGAGTTCCTGATCTTCTGGGCTGCGCTGATATGCGCTACCATCGTTATCGGAAAGTCT
+
:5:<8=AA=@AA@@?@@@@BBBAB@BDFCCBC@CCC>DD@C>AADDDCD?CCDAA?A@BBBB>C@CBBBAA@B@<>====.=?;BBBB=BB?@<@::4:B;BABCCD@BCCEDDDD@CCC?B?BCCCBABC@CCCC@DCCCCCCDCBBBCCBBB?BBB=BD@D@BBBBABBCB=@9999-99=9::::9*:??BD=CCCCCCCCAA?ACCC5CBBCDADBCB?CCAAAAA>AACCCCCC=A?@?:?B@ACCCCCCCBBBCECDC@CCCBB?BCCE@CB=BAAA
@ATNG8:01677:03225
GATGGTAGTACATGATAGACGACACCAGAAGATCAGGAACTCTAGAAGAATTCAGATTTTTAACACGAGAGTAAACGTAAAAAGAAGGTTTTACAAGACTCACGTTAACAATATTGCAGCAGTACGCACACAATCGAAGCGCAGTAAGGATGGCTAGTGTAACTAGCAAGAATACCACGAAAGCAAGAAAAAGAAGTACGCTATTAACTATTAACGTACCTGTCTCTTCCGAAACGAATGAGTACAGAGAGTACGATATGTCTACCATCGTTATCGGAAAGTCT
+
9:9B@DC===@CBBBEBBBC;;;BC<CCDADCCCBB=@>ABCCDBB=A@=A=AABCCCCC5CACCCCDCCCCEC?BCBCFFF5BB=A49:9.;AA>CBBBCCCBB@C@BB=@BC9;9BCCCCBCBCCCDCCC@CBBB=AAAABDBB?C>BBB@BCCCCCBB@AAACBB?BB?AC@599998+::9;99999(7?=AAAABBBEF>>:=A<=18.7<CCC>BB@@?@?;@=ABB=DAA>AAABCBBBBBBBABBBCBBBBBBBAAC>BC>@@<@A;;8:A:@;::
@ATNG8:01677:03230
GATGGTAGTGGTCAGTGCGCGTCGTCCAGAAGATCAGGAACTCTAGAAGAATTCAGATTTTTAACATCGAGAGTAAACGTAAAAAGAAGGTTTTACAAGACTCACGTTAACAATATTGCAGCAGTACGCACACAATCGAAGCGCAGTAAGGATGGCTAGTGTAACTAGCAAGAATACCACGAAAAGCAAGAAAAAAGAAGTACGCTATTAACTATTAACGCTCCTGTCTCTTCCGAAACGAATGAGTACTACTCTCAGAGACACACTACCATCGTTATCGGAAAGTCT
+
@@::./:>00)/77///A>CBEBCCD@BCB<B>00/<)0*/9::::<75/+/4//-55668'838///66688888////////$//(3,333&333,38;;78522+2.55279959:9>CCCCCBBBBCCCD@C@@@AB???@@994;@B;;8;BCACBAA=999AAB?AA<9999==?@@@6;;::888888%8=:?;:;CBBBA;A<AC@@3838AB>?<?B@@A;:6:>@@@:A@@=ABBBBBBBBBBBBBBBBBBFG>?>>>@=B>>>><=>=D=AA:A:::
@ATNG8:01632:03273
GATGGTAGTACATGATAGACGACACCAGAAGATCAGGAACTCTAGAAGAATTCAGATTTTTAACACGAGAGTAAACGTAAAAAGAAGGTTTTACAAGACTCACGTTAACAATATTGCAGCAGTACGCCACACAATCCGAAAGCGCAGTAAAGGATGCTAGTGTAACTAGCAAGAATACCACGAAAGCAAGAAAAAGAAGTACGCTATTAACTATTAACGTACCTGTCTCTTCCGAAACGATGAGTACAGAGAGTACGATATGTCTACCATCGTTATCGGAAAGTCT
+
?;AB9=BBB;56654>?:95444;=7<=>499ABBD@C@C@@?<:71--(-(--/;?@@@+=7;;<65/99///)///7777)9<8<:@>>2>><266======>7;9;>??>=+////89877://)/////)55.555)5<<444444(/5;///<:::9::894549363/)///)/////(/89477888'7;63344<<<:::>7;999.5.57==><@@>>>?A<;6998/8///66/353338:333:9=<>>;877>;<572255/5655055.5...
@ATNG8:01633:03281
GATGGTAGTGTGTCTCTGAGAGTAGTACTCATTCGTTTCGGAAGAGACAGGTACGTTAATAGTTAATAGCGTACTTCTTTTTCTTGCTTTCGTGGTATTCTTGCTAGTTACACTAGCCATCCTTACTGCGCTTCGATTGTGTGCGTACTGCTGCAATATTGTTAACGTGAGTCTTGTAAAACCTTCTTTTACGTTTACTCTCGTGTTAAAAATCTGAATTCTTCTAGAGTTCCTGATCTTCTGGCTCTCGTAGACAGATACTACCATCGTTATCGGAAAGTCT
+
;;:<7:<94///////<<99;554599;:945059=?=CC?B?BBDCB@A=;;:?B9A9655<.516;;;>B@@B>BAAAB,;;5445;25455.5:;7=>8=6669><EDCCCCBB@BCB=A<ACBB@A;;5;@@@=BCBBFAAACAAAA;:;;5;?B<@@@B=AAAA@BBCC>?@CFE9@;@5;;;;.:@99:,9=>999;;;<7<<<<+<;;;;6;.558;:=??>>:>:>@@@BA?@A>>@>0000<>BBBBBBBBBB:;4::==><ABDE?AB=AB??
@ATNG8:01634:03256
GATGGTAGTATCTGTCTACGAGAGCCAGAAGATCAGGAACTCTAGAAGAATTCAGATTTTTAACATCGAGAGTAAACGTAAAAAGAAGGTTTACAAGACTCACGTTAACAATATTGCAGCAGTACGCACACAATCGAAGCGCAGTAAGGATGGCTAGTGTAACTAGCAAGAATACCACGAAAGCAAGAAAAAAGAAGTACGCTATTAACTATTAACGTACCTGTCTCTTCCGAAACGAATGAGTACTGTATCTATGTGTGCGCTACCATCGTTATCGGAAAGTCT
+
AAAB<ABBAB;66;;<<>>CCCBCC?BBD@BB;;:?5914=;443<:<;7@;78874CCC1A7=83377333888/32/////$//(/(//(.58389888888>8=8;;5;?>=???AEBFCBBBCBBACC?C@@@?AA@@@A?>:@?C@@>@CBBBCCC?AAAAAA?CC@BBB9<<999+9<<9=>>>>>(>@=C888B>>>B<@:>>BA7:7:>A@@>@BCBBBB?C?BBB>CCC?AAAAACCCCAAACAABCBBAAAAAA@@:>>AAB=BA==:=>6>>>=
@ATNG8:01638:03261
GATGGTAGCTCGCTGATGATATCTCCAGAAGATCAGGACTCTAGAAGAATTCAGATTTTTAACACGAGAGTAAACGTAAAAAGAAGGTTTTACAAGACTCACGTTAACAATATTGCAGCTGTACGCACACAATCGAAGCGCAGTAAGGATGGCTAGTGTAACTAGCAAGAATACCACGAAAGCAAGAAAAAGAAGTACGCTATTAACTATTAACGTACCTGTCTCTTCCGAAACGAATGAGTACTACTCTCAGAGACACTCTACCATCGTTATCGGAAAGTCT
+
@AAC?BCDCCCCCBBBBCCCCCCCC@CDD@BBBBBB?BBA@?AAA=?A?A???@BBBBB3A?AAA@AABBBBB<BBBBBBB5BA=B<@AA9AJJGCBBCDDCBB?B?CD?BBC>A@BBBCCCBBBCCEDBB?BCCC@AABBBCBB?B?BBB=@AAB???C@CBBBBB=AB=@BC?AA>>=8???>BCDCC3BB@????A@@?C<><?BBB?B?BBBCC?BA?@=<75::?@@9@@?=?CCBBBBBBBBBBBABBBCCCCCCCCB=AAABC@CA?@>AC>B???
@ATNG8:01639:03250
GATGTTGTATAGAGCTCTAATAGTACTCATTCGTTTCGGAAGAGACAGGTACGTTAATAGTTAATAGCGTACTTCTTTTTCTTGCTTTCGTGGTATTCTTGCTAGTTACACTAGCCATCCTTACTGCGCTTCGATTGTGTGCGTACTGCTGCAATATTGTTAACGTGAGTCTTGTAAAACCTTCTTTTTACGTTTACTCTCGTGTTAAAAAATCTGAATTCTTCTAGAGTTCCTGATCTTCTGGATATGAGTGACTCGTGCTACCATCGTTATCGGAAAGTCT
+
DCAA@@CCDBBBCCCCCCC@CCCBBCCDBB?BCCD>DD>B>BCCCCCC?CDBBB?B>BBBB?B>BBBBBBB@@<?CCCC1BB>B@@@8@B@@=@BB<??:==>DCC?CCA?<<>A;A??;?;>>>>><<;;AAAA7>>A><<<<?AA??;<<>:>>=;AA:@:??<====<;7<9999199=766665'7=///)/99///<::=8====='<>?@A<@<@A=A???>==5;6;@==76177@9==@@??>>>@BADA??===B=B>==?;>=:93::0:>>A
@ATNG8:01641:03262
GATGGTAGTATATCGCGTCGCTATCCAGAAGATCAGGAACTCTAGAAGAATTCAGATTTTTAACACGAGAGTAAACGTAAAAAGAAGGTTTTACAAGACTCACGTTAACAATATTGCAGCAGTACGCACACAATCGAAGCGCAGTAAGGATGGCTAGTGTAACTAGCAAGAATACCACGAAAGCAAGAAAAAAGAAGTACGCTATTAACTATTAACGTACCTGTCTCTTCCGAAACGAATGAGTACGAGAGAGCACACGTGTCTACCATCGTTATCGGAAAGTCT
+
778D@AAC@@A;=977777///:<;59;>5;?@CDCAIACCCAAAD@CB@C?@@@@@@?>,=;??AABBBCAAA<??ADKKM5CA=A4;;;*;CC>CAAAEEBBC?B>AA>AAA=@?ABCCBCCC@@@;;:9.494;7<=>==;==6>;?;;6;CAACCCC@BBC????BB?9999==999,7<<8566665$/95:///;8==><@;>>??;?:>?C@@=@CB@@AA<@>?BD=BCC99:?AAAABBBB@@>AACDAA@@@A>>>=>=>AB@AA@@<@A:?=>>
@ATNG8:01644:03284
GATGGTAGCATCATGCATATCTCACCAGAAGATCAGGAACTCTAGAAGAATTCAGATTTTTAACACGAGAGTAAACGTTAAAAGAAGGTTTTACAAGACTCACGTTAACAATATTGCAGCAGTACGCACACAATCGAAGCGCAGTAAGGATGGCTAGTGTAACTAGCAAGAATACCACGAAAGCAAGAAAAAAGAAGTACGCTATTAACTATTAACGTACCTGTCTCTTCCGAAACGAATGAGTACCTCTCAGACGCTCGTCCTACCATCGTTATCGGAAAGTCT
+
448;.45::555>966;;;;==:>:055:5:::<:;05247;;///6885:5:<<:::::+:6;=998>>>0//(//0)/77*7;3:*955&5;;.66@@@@>;>;?9::2999.4443;<:56699;<<<<;?@@@69:989>??=D:@;:29?=995<?>BBBBBC:>:9>?=)/00//(//93899999$8;32222558885=1558;;C;<<B?@;@BC@@@C?A>AAA;@@?8:9;/0/=6==ABCCABA6622..(-44(---276:<;:59928733
@ATNG8:01650:03284
GATGGTAGCACGAGTCACTCATATCCAGAAGATCAGGAACTCTAGAAGAATTCAGATTTTTAACACGAGAGTAAACGTAAAAAGAAGGTTTTACAAGACTCACGTTAACAATATTGCAGCAGTACGCACACAATCGAAGCGCAGTAAGGATGGCTAGTGTAACTAGCAAGAATACCACGAAAGCAAGAAAAAGAAGTACGCTATTAACTATTAACGTACCTGTCTCTTCCGAAACGAATGAGTACCTCTCAGACGCTCGCCTACCATCGTTATCGGAAAGTCT
+
B=BB><;BBB966=?<A<A<CBCCCAEDD@BBCDBA?B@CCC::6A8@<<?=?@???DCC3C>?@?BCAAA::9,:9;4999(9:7;.55505<<?AA<@@AD5::9?CC?BBC?@ABCEDBCCDCCBBBCC@CCCC=@@CCDBBB?B?B@@=@CAAABCD?CBACBB?CC?BAB?CCBCB>A==899:::(8<8:;;;AA???=?<>>AA<>;>?BBA?ABDCBAA?C?ABA<AAB?BAAAABB?BBBBCDB>>>;;;@7;;C=BB==A@BBBB?CC>B::9
@ATNG8:01651:03289
GATGGTAGAGTATCATGTGTATCTCCAGAAGATCAGGAACTCTAGAAGAATTCAGATTTTTAACACGAGAGTAAACGTAAAAAGAAGGTTTTACAAGACTCACGTTAACAATATTGCAGCAGTACGCACACAATCGAAGCGCAGTAAGGATGGCTAGTGTAACTAGCAAGAATACCACGAAAGCAAGAAAAAGAAGTACGCTATTAACTATTAACGTACCTGTCTCTTCCGAAACGAATGAGTACTGTATCTATGTGTGCGCTACCATCGTTATCGGAAATTCT
+
A;>B@BBECCBBBCCBCBCCCCCCD<??C?CBCCA@>A@CDE@@AA@CE@C@CBBBCCCC1D?BBBBECCDDDD<@@CCCCC5CB?A?BBA:BAA>@@@??CDBB?BABB?AAA=A@A>A@CCCCCGEDC999:EEG?@@DBBB@@<@=@@A<ABBCBACC@AAAABB?BB>BBB=@A@??:???;==<>>.?A>B;::@@BBB:;:=??>9=:=?CDC@CCBB?@@?A@AFC=CAA?@?@BBCDCCAAABC?@ABC===BBBCC=@A??B@CC<=8<=5=:??
@ATNG8:01658:03277
GATGGTAGTATATCGCGTCGCTATCCAGAAGATCAGGAACTCTAGAAGAATTCAGATTTTTAACACGAGAGTAAACGTAAAAAGAAGGTTTTACAAGACTCACGTTAACAATATTGCAGCAGTACGCACACAATCGAAGCGCAGTAAGGATGGCTAGTGTAACTAGCAAGAATACCACGAAAAGCAAGAAAAAAGAAGTACGCTATTAACTATTAACGTACCTGTCTCTTCCGAAACGAATGAGTACTGTATCTATGTGTGCGCTACCATCGTTATCGGAAAGTCT
+
@?@E@FEB@AACCECCAAACCCCDD@C@@<@ABBBB@CACCCCCCC?CC@C?BBCCCDCC2C?ABBBBBBBBBC=BAA@@@@,@A=A5;;;-;AB?BCCCCCCDD@D@CC@BBB?BBBBCCCCBBBCCA@@D@DD@@=@AA@@CAA>A?BAB?BBBB?@?C@BBBBAB>994:?<3999999+9>>;888888%9<7<;;;AA=<9+-+-677*-*-<>>@@BBBBA@@3:3999,8==9>@AABBBBBBBBB???A@=:::=>>>?;>>A??;?@==:=A6>;<:
@ATNG8:01663:03285
GATGGTAGGCACTGCGCACACATCCCAGAAGATCAGGAACTCTAGAAGAATTCAGATTTTTAACACGAGAGTAAACGTAAAAAAGAAGGTTTTACAAGACTCACGTTAACAATATTGCAGCAGTACGCACACAATCGAAGCGCAGTAAGGATGGCTAGTGTAACTAGCAAGAATACCACGAAGCAAGAAAAAGAAGTACGCTATTAACTATTAACGTACCTGTCTCTTCCGAAACGAATGAGTACACACTCTCATATGACACCCATCGTTATCGGAAAGTCT
+
<<<=5:9939444;:;;<<<<<;;<)9>:.55:;;;.5.5;:556=0545:344444444$34989::::;;=?-33455555#5:5:5<<<0<;;6;;;=9<<::::89929CB;????@@@CCB;;9>>?>:?@?@<@@BBCBBB?C7;;;2:?=<>888?BBBBBC@CC?:994:9>?;>99277777(2727887885./(.2877546688@?E<@??@@8959<>?C=?=?9??=??=887=<<7;9==9>B<;;=@9?>888.7399,33,3778
@ATNG8:01664:03279
GATGGTAGCGCATATCAGCGCAGCCCAGAAGATCAGGAACTCTAGAAGAATTCAGATTTTTAACACGAGAGTAAACGTAAAAAGAAGGTTTTACAAGACTCACGTTAACAATATTGCAGCAGTACGCACACAATCGAAGCGCAGTAAGGATGGCTAGTGTAACTAGCAAGAATACCACGAAAGCAAGAAAAAAGAAGTACGCTATTAACTATTAACGTACCTGTCTCTTCCGAAACGAATGAGTACGAGAGTCAGAGCAGAGCTACCATCGTTATCGGAAAGTCT
+
;;:@<=/55=:;;<>>?;?@@>>;90;;96;;;9<@:>:>?>?A@@:=<29177499999(=;:@?A??@@:;;7;AABCCD5CC=A=AAA3ABB@BBBBBBB@@>@?BC@CAA=@?BABCBBCEBBBCCBB>BBAA>BBBBBBBB?B?B;;9;CBBBCBB@CCDDCD???<?AA?A@@@@8><<<<<=<==&=?;::9:EBDEH:>:=?==:=<>>BBB?AB@@@?@=@?AAD>CAA?ABDCBBBBAA998@BBBBBDD??@CBB>AA@=A=AA??<?D8>887
@ATNG8:01643:03336
GATGGTAGTATCTGACACTCTGTCCAGAAGATCAGGAACTCTAGAAGAATTCAGATTTTTAACACGAGAGTAAACGTAAAAAGAAGGTTTTACAAGACTCACGTTAACAATATTGCAGCAGTACGCACACAATCGAAGCGCAGTAAGGATGGCTAGTGTAACTAGCAAGAATACCACGAAAGCAAGAAAAAGAAGTACGCTATTAACTATTAACGTACCTGTCTCTTCCGAAACGAATGAGTACACATCGTCGTGTCGTGCTACCATCGTTATCGGAAAGTCT
+
;55>:>BBBC@AACBDCCCDDBBB?DCC?CCCC@A?A@CCCBBBC@BB?B@BAAAAA@@2A?BBBBBBBABBB<@BBCCBB5A@=@<@@@7@BB@DCCCEHBAA@A@CE@CCC@CCBBBBCCCCCCCCBBB?CCBB?AA?????A=@?B?@>@BBDCBBD?@AABCB@BC>>=><>>BBB:??>;97777(8@:>888CCBA@;?<?@CC<?;?ACCC?BBBAAAA>A?BBB>BBB?BABCCCBBBBBBB@CBCBBBB???ECD@BAABB?CBBA?CC=BA@@
@ATNG8:01645:03340
GATGGTAGGCACTGCGCACACATCCCAGAAGATCAGGAACTCTAGAAGAATTCAGATTTTTAACACGAGAGTAAACGTAAAAAGAAGGTTTTACAAGACTCACGTTAACAATATTGCAGCAGTACGCACACAATCGAAGCGCAGTAAGGATGGCTAGTGTAACTAGCAAGAATACCACGAAAGCAAGAAAAAGAAGTACGCTATTAACTATTAACGCACCTGTCTCTTCCGAAACGAATGAGTACGAGAGAGCACACGTGTCTACCATCGTTATCGGAAAGTCT
+
@::=:>CC@CCBCCCCCCCBCCBBB>BBB?BBBB99;:ADCCBBCC?CC?C@BBA>=>>>1>?BCBABBBD?>>5;=9:::;*;B>B5;;;6;CDABAACCBBDB@C@CB@DCC>BABABCEEDDBBBA@@@@DDDD>@@@???AB>B@DCC?CBBBCBCA>BBCBBB?BD>>>?>AA@@@;?:9788888+8@<A888BCB@@;>:>BCC:=8>AABA;<>>:<:91:4:::1;>@:>>=>AAAAAA@@===@AAAAAA@@@;;7;???A<==::5:>7?=>>
@ATNG8:01648:03330
GATGGTAGCTCACGTACGTCACACGTACTCATTCGTTTCGGAAGAGACAGGTACGTTAATAGTTAATAGCGTACTTCTTTTTCTTGCTTTCGTGGTATTCTTGCTAGTTACACTAGCCATCCTTACTGCGCTTCGATTGTGTGCGTACTGCTGCAATTATTGTTAACGTGAGTCTTGTAAAACCTCTTTTTAACGTTTACTCTCGTGTAAAATCTGAATTCTTCTAGAGTTCCTGATCTTCTGGACGACGCGCTCTGACACTTACCATCGTTATCGGAAAGTCT
+
77775//49445;9<<<666@AABBB@@@BBB=B;:;.::29;@?@999=3=94445:.43897;8<=@<BB977673333$336====5:@AA>@?@>@A?899;7807::;;88858?D>E567=6525538858058;878///;9975575,2,276=95>5577::7777153399+4)--7777(-*-599.73335537.----&-,---0505506988...49.3358<8;86606----222.//75775770650,,,25,,,*5,66-6-.-
@ATNG8:01649:03306
GATGGTAGATACTCGCTGATACACCCAGAAGATCAGGAACTCTAGAAGAATTTCAGATTTTTTAACACGGAGAGTAAACGTAAAAAGAAGGTTTTACAAGACTCACGTTAACGATATTGCAGCAGTACGCACACAATCGAAGCGCAGTAAGGATGGCTAGTTGTAACTAGCAAGAATACCACGAAAGCAAGAAAAAGAAGTACGCTATTAACTATTAACTTACCTGTCTCTTCCGAAACGAATGAGTACTACTCTCAGAGACACACTACCATCGTTATCGGAAAGTCT
+
;;>>8;;;655;:95666<<=CCCD;A;;4449844.4.38:999:5//(//(-----5555$5366//(/88///8.///////$45.5.555&5;;7=<<<@@??C<B;@>>>;>;?@??@@?A@@@@:98;;8;=8:6;;5555793<8=00)/8//0(/5568<98:=8::4:::49;<:;389<555666)//(.555::<66/565529382571774;;?::8A9?7>?>595759//.755568:67778;89678:655@599;:;2778<;AA9AA@@
@ATNG8:01649:03329
GATGGTAGTGTCAGTGCGCGTCGTCCAGTAGATCAGGAACTCTAGAAGAATTCAGATTTTTAACACGAGAGTAAACGTAAAAAGAAGGTTTTACAAGACTCACGTTAACAATATTGCAGCAGTACGCACACAATCGAAGCGCAGTAAGGATGGCTAGTGTAACTAGCAAGAATACCACGAAAGCAAGAAAAAGAAGTACGCTATTAACTATTAACGTACCTGTCTCTTCCGAAACGAATGAGTACATAGATATACGTATAGCTACCATCGTTATCGGAAAGTCT
+
?;?<:>;@?B=@<<<66666=<<@=:=>=CCA000@<A<@@BA@@@?BA?B??@?BBBBA1A=997AABB893=393;6>>>+>@:>:>@D8@@D?@@@AA>>>>9<8<;044<047?:AB>>>>999?>@>:>?<?9;;<@BCBC@D?B:958A@?@CAA????BBB?BB@DBB>>8686(...(.////'.806255=99=A;A9;;799>;==BBB@B@@@BBC=A>AA@9@??:?AA@@AABBBBCCDDDA@===ABBB@@<?;;;B>>>AD<AA:A877
@ATNG8:01655:03340
GATGGTAGCTCACGTACGTCACACGTACTCATTCGTTTCGGAAGAGACAGGTACGTTAATAGTTAATAGCGTACTTCTTTTTCTTGCTTTCGTGGTATTCTTGCTAGTTACACTAGCCATCCTTACTGCGCTTCGATTGTGTGCGTACTGCTGCAATATTGTTAACGTGAGTCTTGTAAAACCTTCTTTTTACGTTTACTCTCGTGTTAAAAATCTGAATTCTTCTAGAGTTCCTGATCCTTCTGGTATGACTAGTGTACTACTACCATCGTTATCGGAAAGTCT
+
444;8=<AB<<====>@@=?<?<<<<<556<<8@CBB<@>=B?;;:ACBB?BA@@@=A?@:9:9@?ABABCA:9:?BBEDD3BB>AAAA<ABBC?BBB?BB?BBBA994:AA@@=>A=>>><A<A?>>>>>?<A@@@<??@:878BA@@A=>=??;?>?;?A8:5:///<<<<<16;BED5>:?<AADAD/@=777.7/////9<==8=???/???@A;@<;;5:A==;:;<?5;79//*/166;5@@?@AA???@?===A==>?A=AA???<A=<=7>@6///9
@ATNG8:01656:03338
GATGGTAGCAGACGTGACAGAGCGCCAGAAGATCAGGAACTCTAGAAGAATTCAGATTTTTAACACGAGAGTAAACGTAAAAAGAAGGTTTTACAAGACTCACGTTAACAATATTGCAGCAGTACGCACACAATCGAAGCGCAGTAAGGATGGCTAGTGTAACTAGCAAGAATACCACGAAAGCAAGAAAAAGAAGTACGCTATTAACTATTAACGTACCTGTCTCTTCCGAAACGAATGAGTACTGCGTCTCACTCTCGCCTACCATCGTTATCGGAAAGTCT
+
CCCC?DCCC@A@CCBBBDCCCCBBB@BBB?CBDCAA>A?BBBAAAC?AB<B>AAA@@AAA2??AACABBBCA@@8>?@AAAA0@@;@5;;;6;CC?BCBCCDCCC?A>@E>ABC?AABABDDDFDDCBBBCC?CCCC?AABBBBCC<?>?BB?BCCCBBAB?BAAAA@>BC>ABB?AA>??8?@@=@=<=<.=D<A866@@ABA<A;@@@@<>;>ACCC@CCCDB@@5979AC>CCC>@@BCCCCABBBBCBBBBBBBBCC@CBB@BBBBB@BCBB?BD=A887
@ATNG8:01665:03318
GATGGTAGGCGACATACATACGCGCCAGAAGATCAGGAACTCTAGAAGAATTCAGATTTTTAACACGAGAGTAAACGTAAAAAGAAGGTTTTACAAGACTCACGTTAACAATATTGCAGCAGTACGCACACAATCGAAGCGCAGTAAGGATGGCTAGTGTAACTAGCAAGAATACCACGAAAAGCAAGAAAAAAGAAGTACGCTATTAACTATTAACGTACCTGTCTCTTCCGAAACGAATGAGTACGAGAGTCAGAGCAGAGCTACCATCGTTATCGGAAAGTCT
+
A@@@<:::8<??<C>>>CAA@B;;9=@AA?AB@@00+08;;>?DAB=:8388<<@@@@@@0@?CCCCCEBBBBD=BBAAAAA,AC>A5;;;-;BC?CA@@@A@BB@B@CE@BBB?BBBBCBBCBBBCABACC@CC@@=@;<;B;;;5;9A;;6:B@@@ECC@CCCBCB?AB=??>9==9:::+:=>9?CFEHF)AA>ABB@A@99;)/+/89:1617>D@B=AAA@@@@@C>AAD=BAB>ABBCCECEBBA???B?>?ACC@99:9948;;;A:=>=@=??9?888
@ATNG8:01665:03320
GATGGTAGCATCATGCATATCTCACCAGAAGATCAGGAACTCTAGAAGAATTCAGATTTTTAACACGAGAGTAAACGTAAAAAGAAGGTTTTACAATACTCACGTTAACAATATTGCAGCAGTACGCACACAATCGAAGCGCAGTAAGGATGGCTAGTGTAACTAGCAAGAATACCACGAAAGCAAGAAAAAAGAAGTACGCTATTAACTATTAACGTACCTGTCTCTTCCGAAACGAATGAGTACCTCTCAGACGCTCGTCCTACCATCGTTATCGGAAAGTCT
+
AD@?>@BBBBBBCBBBDCCBCCCCD?BBB@BBBBAA@D?BAB??@D?CD<@<?>?<;;==.?>BBBACDCFA@>8=?9;<<;*;G;A5;;;.9@B>BCCCCCCCD@B?BB?AAD?BBBBBCCCCBBDCCCBB?BBBB?A@A?A???<@=A@@>@DBBBC??=?BBBBB@BC=999<>@999,9>>;9:::::%:@:A888BBB>><><>>AC<?:?AEBB?BBBBABA=B?BCA:B9999CCCCBB?BBBBBBBCA>>>>>><AAA<===AA?CCCC?CC>C>>>
@ATNG8:01668:03346
GATGGTAGCTCTGCTCTGACTCTCGTACTCATTCGTTTCGGAAGTGACAGGTACGTTAATAGTTAATAGCGTAACTTCTTTTTCTTTGCTTTCGTGGTATTCTTGCTAGTTACACTAGCCATCCTTACTGCGCTTCGATTGTGTGCGTACTGCTGCAATATTGTTAACGTGAGTCTTGTAAAAACCTTCTTTTTACGTTTACTCTCGTGTTAAAAATCTGAATTCTTCTAGAGTTCCTGATCTTCTGGTGTCTGATCTGTATCACTACCATCGTTATCGGAAAGTCT
+
BBCC>A;;4445::;;<<<;@<55594444443:888044.4399:;556499;55.549:<=8>8=<::://)//3/////$///(4<<@6<;<@:==<699.554::;9=BBCBABB=??@@C@AA;;;BCC>BA;;4;;;;;::9?>?>995=<89957:>?=<A@@@@BBAA2995555$549.55999(;=@>>4<665995555.5555$4;955.5.5C<999?>:>7;5;555:>>=>?;?@@@@@<>@@??;6656>======<<455==:>=5<<<>
@ATNG8:01672:03314
GATGGTAGTGCGTGAGAGAGAGACCCAGAAGATCAGGAACTCTAGAAGAATTCAGATTTTTAACACGAGAGTAAACGTAAAAAGAAGGTTTTACAAGACTCACGTTAACAATATTGCAGCAGTACGCACACAATCGAAGCGCAGTAAGGATGGCTAGTGTAACTAGCAAGAATACCACGAAAGCAAGAAAAAAGAAGTACGCTATTAACTATTAACGTACCTGTCTCTTCCGAAACGAATGAGTACTACTCTCAGAGACACACTACCATCGTTATCGGAAAGTCT
+
@@@B;?@BCCCCBBCCCCCBBB:;;09CC:CEBB@@=@?@@@BBCC?AA?B@B@;79:::$9;@?:CCBBBBCC<949<>>>+>A7@.999&5<<7<<<<@ECBC@C@CD?BBB>@@CCC@A@CCCDDCCBC@BB@@>ABBACC??9@>A;;7;BBBCBBDACCAAAB?BF@>>>?BBBBA;A>>9999999%0>;>///@@@@@<A;@@BB;@<@?BBB>ABA@@BB>B@BBB9A997:CDCBBBCDCBBBBBBBBBBCAA==>A=A===>:=CCB7;:3:;::
@ATNG8:01675:03308
GATGGTAGATATATGCACGCTCTACCAGAAGATCAGGAACTCTAGAAGAATTCAGATTTTTAACACGAGAGTAAACGTAAAAAGAAGGTTTTACAAGACTCACGTTAACAATATTGCAGCAGTACGCACACAATCGAAGCGCAGTAAGGATGGCTAGTGTAACTAGCAAGAATACCACGAAAGCAAGAAAAAGAAGTACGCTATTAACTATTAACGTACCTGTCTCTTCCGAAACGAATGAGTACACATCGTCGTGTCGTGCTACCATCGTTATCGGAAAGTCT
+
D>BB@CCBBCC@@BABCCCDBADBA=ACC?CCBB??=??BBBBBAB?BB?B?BCC@@@@@2A?BECCBABBBBB<BBBCCCC5AA=A5;;;*9;@;@CCB>CCCB?B@BB@??@>AABBBCBCCCCDECCBB?CBBB@BBAABB@@<A?@A@>BBBBBAAC?AAAAAA>BC?>=>;??=?=8?<=9<<<>?1?C?B888CBB??:?7;;@@<@;@?CCC@BBBA@AA>A>AEE@DAA?BBBBABCAACCCAAAAAACCCCCCCCC?BBBBB?BBCB@CB>BAAA
@ATNG8:01634:03377
GATGGTAGTAGTACACTAGTCATACCAGAAGATCAGGAACTCTAGAAGAATTCAGATTTTTAACACGAGAGTAAACGTAAAAAGAAGGTTTTACAAGACTCACGTTAACAATATTGCAGCAGTACGCACACAATCGAAGCGCAGTAAGGATGGCTAGTGTAACTAGCAAGAATACCACGAAAGCAAGAAAAAGAAGTACGCTATTAACTATTAACGTACCTGTCTCTTCCGAAACGAATGAGTACTATAGACTATCTGAGACTACCATCGTTATCGGAAAGTCT
+
==00)/7::>@BBD>>;AA==;;;@;@;;6:A;;;C;A=ABBCCDC@CD@DA;;;@@@@@,=9????==>899?9<<9999:);=8<166605>>6;@>@@@@@B?D?BC@DDD@AAAACCCCCCCCBBBBB?CB::6::::ABBB@CABBA?@@@AACCC@BBCAAA>@@:888389>@A=998=AAABA/==:=:;;?===A3818==<5:7;?BCC?AAA?;:;,0,0@@7>>?:@???BBBBCCCD>>?@@BDCAAACBBB=@AA993:@??;?A;A:99
@ATNG8:01635:03397
GATGGTAGCACGACACGACGATGTGTACTCATTCGTTTCGGAAGAGACAGGTACGTTAATAGTTAATAGCGTACTTCTTTTTCTTGCTTTCGTGGTATTCTTGCTAGTTACACTAGCCATCCTTACTGCGCTTCGATTGTGTGCGTACTGCTGCAATATTGTTAACGTGAGTCTTGTAAAACCTTCTTTTTACGTTTACTCTCGTGTTAAAAATCTGAATTCTTCTAGAGTTCCTGATCTTCTGGACAGAGTGTGCAGATACTACCATCGTTATCGGAAAGTCT
+
@@@B:BBCCD@A;>?ABB;==BBCCCCCCCAA?ABBD>AA?AABBBBBBB?AA@BB?B?DBBB?C?BAAABBAAA>@@>?>+BB?B7/0,000/5>::7<A=?AABBB?BCBB?==>;A??9>:>==<<=>>:>@??<?@B>>>===@@AA>>>@<>==<??<?<@BAA???AA<AAAAA3?9=9==CAA.@@=>>7>;;;<<@>=<8<AAA.@8::@<@<??<?AAA?===C;AAA@@A7==@;A@@@A;;;??A@A@;;>AAA<>@@?=9=@@@;AA9=888
@ATNG8:01640:03393
GATGGTAGTAGTACACTAGTCATACCAGAAGATCAGGAACTCTAGAAGAATTCAGATTTTTAACACGAGAGTAAACGTAAAAATAAGGTTTTACAAGACTCACGTTAACAATATTGCAGCAGTACGCACACAATCGAAGCGCAGTAAGGATGGCTAGTGTAACTAGCAAGAATACCACGAAAGCAAGAAAAAGAAGTACGCTATTAACTATTAACGTACCTGTCTCTTCCGAAACGAATGAGTACACACTCTCATATGACACTACCATCGTTATCGGAAAGTCT
+
@@AB696@AABBBBB>CCDCCAA@@:>AB=AABCAA>C?AAC@@@B@CB@C?BC@@@AAA0@6::BBAACBBBB=>=;;;;;*;A>B5<;<*9@@=>DDCBBCCG?B>BA@CCB=??AABCCCBBBBBCBBB@CAAA>??@@@@AA;A=A::8;DAAABBC?ABBBBA?BB?ABB>AABBA;::87=>??@/@A=A888DAAAA;A=ABBC:=:>DCBB@BBBCBBB=?<?CB=BBB<??CCBBAAABB@@@>>>AACBB?>>BB?B>>>B@BBBA=@@<C000
@ATNG8:01641:03386
GATGGTAGCGCGCGAGCGTAGACCCAGAAGATCAGGAACTCTAGAAGAATTCAGATTTTTAACACGATAGTAAACGTAAAAAGAAGGTTTTACAAGACTCACGTTAACAATATTGCAGCAGTACGCACACAATCGAAGCGCAGTAAGGATGGCTAGTGTAACTAGCAAGAGTACCACGAAAGCAAGAAAAAGAAGTACGCTATTAACTATTAACGTACCTGTCTCTTCCGAAACGAATGAGTACGATGAGAGAGCTCTCTCTACCATCGTTATCGGAAAGTCT
+
CCCC?CCCBDCCCCBBCCCCCCCD=BBC?CCCCBB?B?BBFBBBB?BB>B?BBBBBBBB1><>CCBBACAAAD>DC9::::*:B>C=AAA9BBB?CBBCCDDCC@D@AB@A@A?BBCBCCBBCCCCCCCCC?CCCB<??BB??A@=@=@??=@CCBBBBB????ABC@BBBBBC99:CCB>B>=987767(8818@ABB==>@=A<@?AB:>:>KCCB?ABBBA??=?=@BC>CBB?BBBCBBBBBBBB???@@@?<<<<<<>?7;<?AB<===A=CE8>;;<
@ATNG8:01648:03398
GATGGTAGCGCGACGAGCGTAGACCCAGAAGATCAGGAACTCTAGAAGAATTCAGATTTTAACACGAGAGTAAACGTAAAAAGAAGGTTTTACAAGACTCACGTTAACAATATTGCAGCAGTACGCACACAATCGAAGCGCAGTAAGGATGGCTAGTGTAACTAGCAAGAATACCACGAAAGCAAGAAAAAGAAGTACGCTATTAACTATTAACGTACCTGTCTCTTCCGAAACGAATGAGTACTATGTAGAGCTCTATACTAATCGTTATCGGAAAGTCT
+
45<>8<;?;??BB<<=?BBBDC;;;4;;9=>@@C<;4;499:=<=B488>B;A?A99::+9;@A::9ACCAAB=??@@@@>0@B=A=ABB9BCCACCCC;;9?@>@GDD?BAA>@@AABBBCCCBAABBBC>AA;;59=====993;=@AA=@@?ABBBC@BBBCCD?BB>A??9?@?<<8<<:488888(8<;@A@AB@@@@;>:><=<8=9=ABBC@BBABBAA?B589C>??@@BBBCCCCCD988ACA??>?>ABA>>>:;;;B?CBCB=BA<A999
@ATNG8:01651:03363
GATGGTAGTATCTGCACACTCTGTCCAGAAGATCAGGAACTCTAGAAGAATTCAGATTTTTAACACGAGAGTAAACGTAAAAAGAAGGTTTTACAAGACTCACGTTAACAATATTGCAGCAGTACGCACACAATCGAAGCGCAGTAAGGATGGCTAGTGTAACTAGCAAGAATACCACGAAAGCAAGAAAAAAGAAGTACGCTATTAACTATTAACGTACCTGTCTCTTCCGAAACGAATGAGTACGTGTGACGTACGTGAGCTACCATCGTTATCGGAAAGTCT
+
@<CC7;;=<955566<=>>9666>?7<>D965=<::5:5::<A@@A>BA>B<>>??>===)7/378778:@===6;;;:;;:$9?2929@@4@;C@CCBCBBB@@>@?AC?AA@?A@??BBBBBAAAC@A@B>@<<<+00;::633148===:>>665<<<2994338437/3884::::=1833.3799<<'::;==>===8//+//59995;7??;::=A@@ABBB>B8;A@<@BC=@>>>@@??????AABB:99AA@>?==;5;;;;=8?<==?BC=A=A;
@ATNG8:01673:03358
GATGGTAGGACGAGCGTCTGAGAGGTACTCATTCGTTTCGGAAGAGACAGGTACGTTTAATAGTTAATAGCGTACTTCTTTTTCTTTGCTTTCGTGGTATTCTTGCTAGTTACACTAGCCATCCTTACTGCGCTTCGATTGTGTGCGTACTGCTGCAATATTGTTAACGTGAGTCTTGTAAAACCTTCTTTTTACGTTTACTCTCGTGTTAAAAATCTGAATTCTTCTAGAGTTCCTGATCTTCTGGTGTCGTCTATCATGTACTACCATCGTTATCGGAAAGTCT
+
---5(--96555==<<<<=<=:::7;<<>??A7<555/5:7==99:B@@@=@BBAAA/;59:9:2:4;:90?000@;=::99(///(4;;;0;;=<8<6616<.59@:<@:?@A@@@@C7::A=A;@@;:;=9:2:>@@=?>>99999@@@@CCDCC?CAA<<<6;6000<8<<00*00599*5.5.55999(9<;;;)5995;;555;5;<==*:4459./)/@:00000/;6<9=<=<<@<?>B4:9:99::@>>>>>>@@@>>=8=999949>44.4:)4444
@ATNG8:01629:03439
GATGGTAGCACACGAGATCTCATCGTACTCATTCGTTTCGGAAGAGACAGGTACGTTAATAGTTAATAGCGTACTTCTTTTTCTTGCTTTCGTGGTATTCTTGCTAGTTACACTAGCCATCCTTACTGCGCTTCGATTGTGTGCGTACTGCTGCAATATTGTTAACGTGAGTCTTGTAAAACCTTCTTTTTACGTTTACTCTCGTGTTAAAAATCTGAATTCTTCTAGAGTTCCTGATCTTCTGGTGTCGTCTATCATGTACTACCATCGTTATCGGGAAAGTCT
+
@@AB<@BCCCCBBCCCCCCCBBBCCCDMDDAA?ACFI>CC@C?BBBCBBB@BBBBB?A?BBAA>A@CBBBBBAA@>99777$9;3=@BB>BBCB>ABC?CC598?AAA?BBBBBA@@9@??9>;=8899<<=<>AA?9<;AC@@@@@AA>>>>>><???<@@<><>AA???@=>9=????2?;?6;6===,<<9;;,--3---9;:>8====.=??=>:=:==<A???>==8=7:;BAAA:>>@<???@>>=>>A???AAB>>>?;?AAAD<::888-8A4<=>@
@ATNG8:01649:03436
GATGGTAGATACTCGCTGATACACCCAGAAGATCAGGAACTCTAGAAGAATTCAGATTTTTAACACGGAGAGTAAACGTAAAAAGAAGGTTTTACAAGACTCACGTTAACAATATTGCAGCAGTACGCACACAATCGAAGCGCAGTAAGGATGGCTAGTGTAACTAGCAAGAATACCACGAAAGCAAGAAAAAGAAGTACGCTATTAACTATTAACGTACCTGTCTCTTCCGAAACGAATGAGTACACACTCTCATATGACACTACCATCGTTATCGGAAAGTCT
+
BBBB?BBCCCFCCABCIDCCBBBCC=CCC>A@CA??=??AABBBBB?BB?C@CCB99999(:;=:..).-:7---(/9;===@0>@=@=BBB<BDHECBBBCECCC@D?BB?AAB?ABBBBBBCCCBCBDCBB?BCCC?BBBBBBBB>B?B998:BCBBCCC>@@ACCC?CC@BBB?BBBA@9A::59ABAB/AA;?<<<ABBAA;?;@AAB;<:<@C??<?ACABBB?B?BAC>BBA<AACCCCCAAABBBB???>>ABBBCCCB?CBBBC?CBBB?EF>B998
@ATNG8:01655:03427
GATGGTAGAGTATCATGTGTATCTCCAGAAGATCAGGAACTCTAGAAGAATTCAGATTTTTAACACGAGAGTAAACGTAAAAAGAAGGTTTTACAAGACTCACGTTAACAATATTGCAGCAGTACGCACACAATCGAAGCGCAGTAAGGATGGCTAGTGTAACTAGCAAGAATACCACGAAAGCAAGAAAAAGAAGTACGCTATTAACTATTAACGTACCTGTCTCTTCCGAAACGAATGAGTACGTGTGACGTACGTGAGCTACCATCGTTATCGGAAAGTCT
+
@BBC?DCCECBCBCBCCCCBB;;:B?BCD?A@?A?>;@<??@@@00+0<+0+/;:::<<<+@:CCCCCA@>@@@:@ABBFDD5CD@C7;;;6;AA?BBBCCBBCB@B?BC@BBB>BBB@BBBBCDGGDDDDD?CC??>?A@@BCAA=B?B9989BBABCA@>ABCCCC?BB?BBA<@@@@@:AAA?BCCCC2BB?A>>=>@?>>8<8=<==:>8>>CBB@BBBCBBB@B@BCC<BAA=AABCCCCCCBBBBBBCCCFBBBBBBBB?BBBBB>AAAA?AB=BBAA
@ATNG8:01665:03422
GATGGTAGGCACTGCGCACACATCCCAGAAGATCAGGAACTCTAGAAGAATTCAGATTTTTAACACGAGAGTAAACGTAAAAAGAAGGTTTTACAAGACTCACGTTAACAATATTGCAGCAGTACGCACACAATCGAAGCGCAGTAAGGATGGCTAGTGTAACTAGCAAGAATACCACGAAAGCAAGAAAAAGAAGTACGCTATTAACTATTAACGTACCCGTCTCTTCCGAAACGAATGAGTACTATAGACTATCTGAGACTGCCAAGGCACACAGGGGATAGG
+
CBBB@CBB?B;9:@ACBCCCCCBDD?CBB@DCCCBB?A>AACBBCC@CD?C?BBBBBBBB3B@BBBABBCC999-8>9;;;;*;A=>=BBB<CCDABBBCLDBBB@B@CD@BBB>A?BBBCCCDCCBBBBBB@DDBB>???CCCAA>A?B@@?@CCCCCDA?ABBCCB>AA>BBC?AA9::,99828>AAB/@@<@AA??>AAA>D6;;>C<>;>@CCCD;;:A????B?BBB>CBB@BBBBBBBBACBBBBBBBCBBBBBBBBC?B=A=@>>>AA===.;9///
@ATNG8:01670:03404
GATGGTAGCACGAGTCACTCATATCCAGAAGATAGGAACTCTAGAAGAATTCAGATTTTTAACACGAGAGTAAACGTAAAAAGAAGGTTTTACAAGACTCACGTTAACAATATTCAGCAGTACGCACACAATCGAAGCGCAGTAAGGATGGCTAGTGTAACTAGCAAGAATACCACGAAAGCAAGAAAAAGAAGTACGCTATTAACTATTAACGTACCTGTCTCTTCCGAAACGAATGAGTACCTCTCAGACGCTCGTCCTACCATCGTTATCGGAAAGTCT
+
955>:>CCC@A@CCCCCCCCCABBC@CBB?CCEBC@BACCCCCBB>BA?B?BBBCBDEE5C@BBB???CCBBB9A?98999(9B;?3999&7>A<BAAABBBB><A=AA:;===A@BBBBBCCBBBBB887:A<=:>;==>?>?9<8<9>;>CCCBCAA>AA@@CC?BB?BCC>AA@A@8@7817<<<<+;;5;BBBAABAA8:8;@A@=A=>>>>>;@AAA>;;9>9@>>7;@@>AABBAAA@BBB>@@@B===>>>@<:8:<@ACCA?AAAA<>C;CA99
@ATNG8:01628:03473
GATGGTAGTGTCATATGAGAGTGTGTACTCATTCGTTTCGGAAGAGACAGGTACGTTAATAGTTAATAGCGTACTTCTTTTTCTTGCTTTCGTGGTATTCTTGCTAGTTACACTAGCCATCCTTACTGCGCTTCGATTGTGTGCGTACTGCTGCAATATTGTTAACGTGAGTCTTGTAAAACCTTCTTTTACGTTTACTCTCGTGTTAAAAATCTGAATTCTTCTAGAGTTCCTGATCTTCTGGTATGACTAGTGTACTACTACCATCGTTATCGGAAAGTCT
+
955=8=DGGBBBCBBBGCCBCCCCCBBABB;;7;AAB=CB@C@@ABGICC@CCCCC?C?CCBB?B@ABBCBBAA@>;;:;:*:B>BABB=BBCB@BCC@CD@CCDDBB@BCCECBBB@CCC@C@CAABAAA@=@BBB?BAAACDBBBBBBCBBBC@BBD?AB>A?ACBBCCBAA=A???>3?;@>;;:;-;@@AD=AACBBBCBAA5;;;;*;BBBB?BGCB@BCBCC;:;;AFGDBBB@@@@@CCCCCGCBCCCCCICCCCCC@CCCBB@BCBB?BG>EA::
@ATNG8:01629:03456
GATGGTAGCTCTGCTCTGACTCTCGTACTCATTCGTTTCGGAAGAGACAGGTACGTTAATAGTTAATAGCGTACTTCTTTTTCTTGCTTTCGTGGTATTCTTGCTAGTTACACTAGCCATCCTTACTGCGCTTCGATTGTGTGCGTACTGCTGCAATATTGTTAACGTGAGTCTTGTAAAACCTTCTTTTTACGTTTACTCTCGTGTTAAAAATCTGAGTTCTTCTAGAGTTCCTGATCTTCTGGTATACACACTCGCTCGCTACCATCGTTATCGGAAAGTCT
+
;55=8=BBBCDBABBDDCCBCCBBBBBCCDBB=BCDD=BB?C?CBBCDCC@BBCCC?B?BCCB@C@CCCCCCCB@<99999':B=BCCE?CCBB?BCB?BC9:9BCCC@CCCDBBBB?BBB?C?CDBBBBCB?BBCB@DBBBCBBBBBBBCBBBB?CBB?BB?B?BBBBBCCDJ@BBBEF;C@C?BBCCC1CCCCC>CCCCCDCBBB@CDDD2CAABDDD?AA<@CCCCCC?C?BBBBBB>@BB?B???CBBB@BBBBBBBBBBB>BB>;@<@BCC>BB9B?77
@ATNG8:01629:03497
GATGGTAGCGCACACATAGATACAGTACTCATTCGTTTCGGAAGAGACAGGTACGTTAATAGTTAATAGCGTACTTCTTTTTCTTGCTTTCGTGGTATTCTTGCTAGTTACACTAGCCATCCTTACTGCGCTTCGATTGTGTGCGTACTGCTGCAATATTGTTAACGTGAGTCTTGTAAAACCTTCTTTTTACGTTTACTCTCGTGTTAAAAATCTGAATTCTTCTAGAGTTCCTGATCTTCTGGTAGAGCGTGCATATATCTACCATCGTTATCGGAAAGTCT
+
55:C8<BBBCBCCCCCAAABBCB@A@AACBCC@CCCC>BC?C@BBCGCCB@BAAAA=@?BCBC8;6;AA@@A@?B<@@A@@,@@=@?@B;@55616>A=BC;9:ACBC@BHGCCCCC?B@@<@=AA@BCEA@>@CBB?C9::CCBBBCBBBBBCD@AA@>@B@F@CCBBBBBBCACCCFF;A;@9;::::*;AABC=A@@ABBBBBB<A@A@0@;;;B=A=AB=BABABBB?B>AABA@@6;;C?AAIKBCBBBBBCBCBA@ADD?C;;;@?BACB?AA=A:::
@ATNG8:01630:03469
GATGGTAGCGCACACATAGATACAGTACTCATTCGTTTCGGAAGAGACAGGTACGTTAATAGTTAATAGCGTACTTCTTTTTCTTGCTTTCGTGGTATTCTTGCTAGTTACACTAGCCATCCTTACTGCGCTTCGATTGTGTGCGTACTGCTGCAATATTGTTAACGTGAGTCTTGTAAAACCTTCTTTTTTACGTTTACTCTCGTGTTAAAAATCTGAATTCTTCTAGAGTTCCTGATCTTCTGGGTGCGCTACAGTCTCTCTACATCGTTATCGGAAAGTCT
+
@@@B=;;<<<BBBBBCCBCCCCBBBBECCC;;5;BAA<AB@C@CCJCCCCACC@@@?B?BCCC>C>BCCBCBCDD@@@@?<,<=4;9AA;AA@A=ABB?BC?AAABBB?CCBBBCBB@BCC@C@DFCBBA:;6;ABA=BCCBBCCBDBBBBDCCC@BBA<@@=@>@@@BCBBBB?A@@AA7A>B=;;;;;;%;AAAB<BBBBBBBABE=AAAA0ABABB?B@CD@CBCBBBB?B?BBCCBB>B;;;0;A@CCCCDCCBAA;;;BBB;;;AA7<;CCABF?D;;;
@ATNG8:01634:03454
GATGGTAGTGTCAGTGCGCGTCGTCCAGAAGATCAGGAACTCTAGAAGAATTCAGATTTTTAACACGAGAGTAAACGTAAAAAGAAGGTTTTACAAGACTCACGTTAACAATATTGCAGCAGTACGCACACAATCGAAGCGCAGTAAGGATGGCTAGTGTAACTAGCAAGAATACCACGAAAGCAAGAAAAAAGAAGTACGCTATTAACTATTAACGTACCTGTCTCTTCCGAAACGAATGAGTACGAGAGAGCACACGTGTCTACCATCGTTATCGGAAAGTCT
+
4444.44<AACBBB@AAECCCBCDE?BCC@CCBBBC@C=@@AB@@@?BB?B@AAA98899(9?BBBBCCBBBCC<??@ABCB2BB?D=AAA7AAB=BBBBCBCBC<@<@@?BBB?BBCAAACCBBDCBBAAA@CCBB@B???AABA=A=A@@<@BA@CAAA>BBBBCB?BB?BBB<?????88866788888%8=9<988>>CBB5836<==5;5;>AAA?BB???AA<?=?AA9@??=999@@AABAAAB@=BA??;>>@??8988<=;;?==>?A8==5===;
@ATNG8:01638:03478
GATGGTAGCGAGCGAGTGTGTATACCAGAAGATCAGGAACTCTAGAAGAATTCAGATTTTTAACACGAGAGTAAACGTAAAAAGAAGGTTTTACAAGACTCACGTTAACAATATTGCAGCAGTACGCACACAATCGAAGCGCAGTAAGGATGGCTAGTGTAACTAGCAAGAATACCACGAAAAGCAAGAAAAAAGAAGTTACGCTATTAACTATTAACGTACCTGTCTCTTCCGAAACGAATGAGTACTGCGTCTCACTCTCGCCTACCATCGTTTATCGGAAAGTCT
+
448=:=CCCBB;<:BBBBB;:;CBB@@<AAFCBCCC6969<;;<AC>??>?@9:5>;999(>:?A@?@>C;;9A9=495<;;(9949.555&5<<7;;;;9::55058<<3>87133334;=<<B;;9CBDBADCBC@BBBBBBBB?C?B;;:;BCCBCBB@BBABBGACC@@??;>>999:+99:29CCCFC)@>877,77=;AAA=A<@@??<?<?@CAB>ABAA@AA@E>AAC<A@@=?@AAABB:::DCBBBBBBBBAAB>BBB?CCBBBE>BBBB=@@9@A??
@ATNG8:01639:03480
GATGGTAGTAGTACACTAGTCATACCAGAAGATCAGGAACTCTAGAAGAATTCAGATTTTTAACACGAGAGTAAACGTAAAAAGAAGGTTTTACAAGACTCACGTTAACAATATTGCAGCAGTACGCACACAATCGAAGCGCAGTAAGGATGGCTAGTGTAACTAGCAAGAATACCACGAAAGCAAGAAAAAAGAAGTACGCTATTAACTATTAACGTACCTGTCTCTTCCGAAACGAATGAGTACGAGAGAGCACACGTGTCTACCATCGTTATCGGAAAGTCT
+
A@AB@BBBBCAABCCCCCCCCBBCB@CBD@CC@@?@?B>BBCCCBC@CB@B@BA@@@?@?0@=ABCBBCDCBBB<AABCFEE3BB=B8;;;6<CF@BBBCCCCDC?B?@@=AAB?BBBBEBBCCCCCDBCBC@BBBB>@@BBBA??=@?BBB@BCCCBABC?BCABBB>BB?>>?499999,8>;8888888%/<7<///==AAA<A;>>A@:>:=AD@@>@CBA@CC<?=@BD@CDD?BBBBBCBBBAA?>?BBBB??AAAA@@@<???@B?>==D=DD7<:::
@ATNG8:01641:03470
GATGGTAGCTCACGTACGTCACACGTACTCATTCGTTTCGGAAGAGACAGGTACGTTAATAGTTAATAGCGTACTTCTTTTTCTTGCTTTCGTGGTATTCTTGCTAGTTACACTAGCCATCCTTACTGCGCTTCGATTGTGTGCGTACTGCTGCAATATTGTTAACGTGAGTCTTGTAAAACTTCTTTTTACGTTTACTCTTCGTGTTTAAAAATCTGAATTCTCTAGAGTTCCTTGATCTTCTGGACAGAGTGTGCAGATACTACCATCGTTATCGGAAAGTCT
+
955>9=CBBBCCDDCC;9;BBBCBBBCCCDCB?BBBB>BB@C?;;:@?AA=AB:9:=B<;:9C=A=AABA??@;;137777$37389;;3;A::6:@A<AB@BBBBBB?BCBBBA@@<>>>=B=A@@888==:==>A<??@AA@@@???AA@@@@<???=??<?=A@@?AAABB<@====2=>8>?BBA/?AACB668AAA<@@>>=C3;;;;+;==>A=@=>>>@@@:::9@-///@===7///9===@A>>===>>?>=>=>>?<@@>>>=B@<;7==6=///
@ATNG8:01656:03498
GATGGTAGCGCACACATAGATACAGTACTCATTCGTTTCGGAAGAGACAGGTACGTTAATAGTTAATAGCGTACTTCTTTTCTTGTCTTTTCGTGGTATTCTTGCTAGTTACACTAGCCATCCTTACTGCGCTTCGATTGTGTGCGTACTGCTGCAATATTGTTAACGTGAGTCTTGTAAAACCTTCTTTTTTACGTTTACTCTCGTGTTAAAAATCTGAATTCTTCTAGAGTTCCTGCTTCTGGCTCTCGTAGACAGATACTACCATCGTTATCGGAAAGTCT
+
AAAB@BCCBBBCCBBDCCCCBCBBBB@AAB;;5;@?@8@@5:.999;@@@=@AABC@C@BBBB>@<?AAB???@B;??>>28B=;99:::-97997@;;8;C9BBBBBGBGCCCDCCC@CCC?B?BDCBCCCC?BBDD?CCCCBBBBBBBCBAAAC?CCC@AA>A@CCBBCCCCC@BAAAB6@;@<BBCCCC)BCCCC<BBCCCCDABAACDDF1CABBD>B?CC@DBBBCBC?C@BBBC@BAB?AABBB@@@BBABBBBBBBBB?B===B>BCCC?BB<@@==
@ATNG8:01662:03494
GATGGTAGAGTACAGTGTAGTAGACCAGAAGATCAGGAAACTCTAGAAGAATTCAGATTTTTAACACGAGAGTAAACGTAAAAAGAAGGTTTTACAAGACTCACGTTAACAATATTGCAGCAGTACGCACACAATCGAAGCGCAGTAAGGATGGCTATTGTAACTAGCAAGAATACCACGAAGCAAGAAAAAGAAGTACGCTATTAACTATTATCGTACCTGTCTCTTCCGAAAACGAATGAGTACACATCGTCGTGTCGTGCTACCATCGTTATCGGAAAGTCT
+
<=>>9::<<445995555<555954.455.5;;///7;;5;::444404:8=7<@@<:BBB+@;@><00/////6./345555$55.5.555&555.556:<<===9A?AB?BBA?A@AABAADCCCGBCCCC@CA@@=?BBACCBC@C?B;;5;A;:69AC?BACCBB><>;893688//(/664.....'28+22288899>.605;<<6656665;9==@@6663715677)7;=9>;;:98><<86///::=?BBB@434;;173333,337718=5::78
@ATNG8:01677:03486
GATGGTAGGTGCACATGAGTGTATCCAGAAGATCAGGAACTCTAGAAGAATTCAGATTTTTAACACGAGAGTAAACGTAAAAAGAAGGTTTTACAAGACTCACGTTAACAATATTGCAGCAGTACGCACACAATCGAAGCGCAGTAAGGATGGCTAGTGTAACTAGCAAGAATACCACGAAAGCAAGAAAAAGAAGTACGCTATTAACTATTAACGTACCTGTCTCTTCCGAAACGAATGAGTACTATGTAGAGCTCTATACTACCATCGTTATCGGAAAGTCT
+
<<<=@B?@=<945555@>>?;>;@=9<<<7;:::<:-5048::944.4<49444477;;;'<8///777<:=?@8;;?@@@@+5;4:2;:;&9>>39:;;555<B;?=AA<@@@<@@88:@>>>???@9:;@@A@?@?B@@?BB::6;<A;;6;A;:;CCC?BBB9::@CC@@@>8<<999,777877778'7?;A><;=??>>:@6<;BB8<7<8<;;>BBBCCC=8=7:<<5<9947=>?A=CCBAAABBBBBCCBBBCAAAA7;;>>A;AA>><>F9>>??
@ATNG8:01631:03528
GATGGTAGACATATCGTACTCTCTGTACTCATTCGTTTCGGAAGAGACAGGTACGTTAATAGTTAATAGCGTACTTCTTTTTCTTGCTTTCGTGGTATTCTTGCTAGTTACACTAGCCATCCTTACTGCGCTTCGATTGTGTGCGTACTGCTGCAATATTGTTAACGTGAGTCTTGTAAAACCTTCTTTTTACGTTTACTCTCGTGTTAAAATCTGAATTCTTCTAGAGTTCCTGATCTTCTGGATATGAGTGACTCGTGCTACCATCGTTATCGGAAAGTCT
+
@@@?7;CDEDDCCCAAACCCDBCBBCCBCBA@?@DDE>CC?B?BBCAAAA>AAAAB?B=AAAB?B@CBBAAACBB>@@@@@/>=4:888'5??@?BBB?B?6;:;@BB<A?>?AA>>:?=A284:<<>@@@>9>AAA<@>>;88:>?@@A@?@@A<===<AA;A6:;;;BBB??;?>>DD5A<@<>9<;;,;=333(------998;/776(285552759;3;A@@@?><>8;;B;;<///=9<;99=>>>ABB?????>>>=59:66903333-39.99==
@ATNG8:01637:03520
GATGGTAGAGAGAGCTCTCTCATCGTACTCATTCGTTTCGGAAGAGACAGGTACGTTAGTAGTTAATAGCGTAACTTCTTTTTCTTTGCTTTCGTGGTATTCTTGCTAGTTACACTAGCCATCCTTACTGCGCTTCGATTGTGTGCGTACTGCTGCAATATTGTTAACGTGAGTCTTGTAAAACCTTCTTTTTACGCTTCTCTCGTGTTAAAAATCTGAATTCTTCTAGAGTTCCGATCTTCTGATATGAGTGACTCGTGCTACCATCGTTATCGGAAAGTCT
+
CCCC?BBBCCDCBBBBBCCCCECBBBBCBCBB?B@@@:@@?C@@A@@@BA<@@ABA9@<:::94==@@>:@00)/9499999'///)599>4;;;;6;6;59@=@?@@BCACCDBBBBB?A@A;?;@@@@ABCB=ABBB?BAAACGCCDDCCBCDDF@@@@?BBAD?BADAACBDD@D;;;;.;<A;;;;;;*;@@@@;;;9???>>=4====,====>;?>CD@;00000A<@=?BBBB?BBGFCCCBCCBCBBBBB@@@BBB@CCCBB?BBBB?CC>C@@@
@ATNG8:01642:03507
GATGGTAGCTCGCTGATGATATCTCAGAGATCAGGAACTCTAGAAGAATTCAGATTTTTTTAACACGAGAGTAAAACGTAAAAAAGAAGGTTTTTTACAAGACTCACGTTAACAATATTGCAGCAGTACGCACACAAATCGAAAGCGCAGTAAAGGATGGCTAGTGTAACTAGCAAGAAATACCACGAAAAGCAAGAAAAAAAGAAGTACGCTATTTAAACTATTAAACGTACCTGTCTCTTTCCCGAAAACGAATGAGTACTATAGACTATCTGAGACTACCCATCGTTTATCGGAAAGTCT
+
A<@G@CBCABBCDBCBCCBBCCCBBBBBBCCDBB?B>AACAACB?BB>B?A??=<<<<==#;1;>;B>>=>7777(7;?@EHED):;25.55555#59949<<<==;;@>A>@@:@@D6;:??@CCEGCCDD??:::0<@@@@9@@@@>====.;5;?A=ACAAAB::87>>>00+/00)00/)7;7778.8::5:;;;>>>#//+.556>>=888*88)8=88187)6>@@@@@@?A?;<<-88*7899-9??=@AABBBBBBDCB888@A???BBBBCBBB>BAAACC>CBBA8;:5:000
@ATNG8:01653:03536
GATGGTAGTGTGTCTCTGAGAGTAGTACTCATTCGTTTCGGAAGAGACAGGTACGTTAATAGTTAATAGCGTACTTCTTTTTCTTGCTTTCGTGGTATTCTTGCTAGTTACACTAGCCATCCTTACTGCGCTTCGATTGTGTGCGTACTGCCGCAATATTGTTAACGTGAGTCTTGTAAAACCTTCTTTTTACGTTTACTCTCGTGTTAAAAATCTGAATTCTTCTAGAGTTCCTGATCTTCTGGTAGAGCGTGCATATATCTACCATCGTTATCGGAAAGTCT
+
DD::8;<@@B@@?B=BBCBBBCBBBBBAAB@@:?:;;6;A>A@CCBCCCG?CBEDDBD?BCCB?B?::;CCA?;C;9;;;;';C>BBED>BC;=:=EIBKF;;:CCBCACCCCCCCB?CCC?C?CCB@999A<ADBC@CAA@DBBACBBBC?BAC?CCB?CC@D?AABBBBCDDACCCCC;C@D=:::::*:BBCG=BBCEDCCCCB<@@@@0@@@AC?@>@D@CCBCBCC@D@BABBAA?AAC@CCCCFCBBBBBCBBBCA@AC?BBAAD=AACB>??<?>>>
@ATNG8:01656:03502
GATGGTAGCACGACACGACGATGTGTACTCATTCGTTTCGGAAGAGACAGGTACGTTAATAGTTAATAGCGTACTTCTTTTTCTTGCTTTCGTGGTATTCTTGCTAGTTACACTAGCCATCCTTACTGCGCTTCGATTGTGTGCGTACTGCTGCAATATTGTTAACGTGAGTCTTGTAAAACCTTCTTTTTACGTTTACTCTCGTGTTAAAAATCTGAATTCTTACTAGAGTTCCTGATCTTCTGGATAGCGACGCGATATACTACCATCGTTATCGGAAAGTCT
+
?:<B@DCCCEC;66;??@@669>@@CBBBCAA?ABBC>CB@CACF@ACCC@CBBCC>B>BCBB?B@BBBBB@A<?;<?==B+BB>A?<;5=00/5:995<B?ABBAAA;??BA?@?B=AAA<A=C?<=>>AA<@@AA;@@A??@?>>???@?===:;:::>?;?;??BDAAAAA=?>>?>2>5;5;@@@@/==787-8;;;;;>;<<7=>=>/?A>==<@>??588>>>>>?=B=A@<;//,/==9=<@@A;<;AA<;;@AA>=>>=??@??;?A;;7;D8??76
@ATNG8:01658:03519
GATGGTAGCTATACGTATATCTATGTACTCATTTCGTTTCGGAAGAGACAGGTACGTTAATAGTTAATAGCGTACTTCTTTTTCTTGCTTTTCGTGGTATTCTTGCTAGTTACACTAGCCATCCTTACTGCGCTTCGATTGTGTGCGTACTGCTGCAATATTGTTAACGTGAGTCTTGTAAAACCTTCTTTTTACGTTTACTCTCGTGTTAAAAATCTGAATTCTTCTAGAGTTCCTGATCTCTGGTCTACTACACTGTACTCTACCATCGTTATCGGAAAGTCT
+
;54<8<BBCCCCDCCBCCCCBBBCCCAAAEA@@:?@@B>BD?C?CCCCCCC?CCCAB?B?AAAA?A<A?AAAACCA<77777$9<3==>@@:ABBC>@AB?BB=@@@BBB?BBBB@AAA;AAA;A7==??<<;?;AAAA7;;?;;;>>>A???===A7=?>;>>:>:>>>>>AA@A=@??>>3>;A<=>><<.<A777.6/////<97;5;>>>/?AAAA=A=<;7;?@>>>>=D:<=@@@:::A=<<<CAAAAA?=??=ABA===9@>>;;7;<==8>D;D>>>
@ATNG8:01667:03518
GATGGTAGTACATGATAGACGACACCAGAAGATCAGGAACTCTAGAAGAATTCAGATTTTTAACACGATAGTAAACGTAAAAAGAGGTTTTACAAGACTCACGTTAACAATATTGCAGCAGTACGCACACAATCGAAGCGCAGTAAGGATGGCTAGTGTAACTAGCAAGAATACCACGAAAGCAAGAAAAAGAAGTACGCTATTAACTATTAACGTACCTGTCTCTTCCGAAACGAATGAGTACGATGAGAGAGCTCTCTCTACCATCGTTTATCGGAAAGTCT
+
B?@A@BBBBBDDDCCCBBBCBBBBCADEEACBB996269>===C@@=??3:4:@;45555$57@@@BAAA>900)0700///$///)///&/;<69<<==BCAA=@=@A=@@@=??BBCBABCCCCCCCCE?CCCC?BCCBB@AA;?:???;@CCCCCCC@BAAABB?@@>BBE<><787)9=>9::9:9(9@=????DFEEC=<:=AAA7:5:>BBB@CBECBBB?B@BBA:A9:8;BBBBCCCC@@@BBBBBBBB@@@@<AB><:=688+8@@A@DD:@@BB
@ATNG8:01675:03514
GATGGTAGGCGAGAGTGAGACGCAGTACTCATTCGTTTCGGAAGAGACAGGTACGTTAATAGTTAATAGCGTACTTCTTTTTCTTGCTTTCGTGGTATTCTTGCTAGTTACACTAGCCATCCTTACTGCGCTTCGATTGTGTGCGTACTGCTGCAATATTGTTAACGTGAGTCTTGTAAAACCTTCTTTTTACGTTTACTCTCGTGTTAAAAATCTGAATTCTCTAGAGTTCCTGATCTTCTGGGTGCGCTACATTCTCTCTACATCGTTATCGGAAAGTCT
+
@@@E@DAB?BA??ACCCCCDACAEDDBBCD@@>@BEG>BB?B?BBBCCCB?CDBBA>A>BBBB?A?BBBA@ABBB>@@@@?2@B@BBBC;???A>ABB>CC<==>BBB@BBB@@@@@9>>?;?:?@@A===>:>?>>:>>>=>;;;>>??@@>>>9>?>=@>9>:@@>>>@>??;AAAAA3=:=<>>AAA.;;999-3-----93-/+/=:;)77978293//.@>>;;;7:9==>?=>7;;BD:;;;B@??@;:7;@@AB@====;6616<;=777.7<:6
@ATNG8:01631:03566
GATGGTAGTGCGTGAGAGAGAGACCCAGAAGATCAGGAACTCTAGAAGAATTCAGATTTTTAACACGAGAGTAAACGTAAAAAGAAGGTTTTACAAGACTCACGTTAACAATATTGCAGCAGTACGCACACAATCGAAGCGCAGTAAGGATGGCTAGTGTAACTAGCAAGAATACCACGAAAGCAAGAAAAAAGAAGTACGCTATTAACTATTAACGTACCTGTCTCTTCCGAAACGAATGAGTACTATAGACTATCTGAGACTGCCAAGGCACACAGGGGATAGG
+
>?@@>?BBBBAAACDCCDCAAA;;;69>A?@CCCCD@C?CCBA@9968?;C<@@@99::9$339;<==B?@???8;8>:===*==9=8<@@1<<>;?;A@>==/0*/4993:0945>==?:9;CECCCC@AA>@A::6;@@AABAA>C@DCD@CABBBCBA>AABBBB?BA?999?BBBBB=A@C?>???==&:<4:;::=<9:9*/(.855(/)/9?AA@ABB@?>C=?9>?A<ABC?BAAABBCEBEBA?????DAABAAAAAA5:59=?==AA@@AA6AAABB
@ATNG8:01632:03586
GATGGTAGCTCACGTACGTCACACGTACTCATTCGTTTCGGAAGAGACAGGTACGTTAATAGTTAATAGCGTACTTCTTTTTCTTGCTTTCGTGGTATTCTTGCTAGTTACACTAGCCATCCTTACTGCGCTTCGATTGTGTGCGTACTGCTGCAATATTGTTAACGTGAGTCTTGTAAAACCTTCTTTTTACGTTTACTCTCGTGTTAAAAATCTGAATTCTTCTAGAGTTCCTGATCTTCTGGGTGTATCAGCGAGTATCTACCATCGTTATCGGAAAGTCT
+
@@AC;BBDCBCABBBHCCBCCCBBBCCCCCCC?C@DD>DD?C@BBBCCCC?BCBBB@C<@?AA>B=AAAAAACCC>77777.7?<AABB=BBBB?BBB>BC587>CCC?CCBBB@@@:>>>:=:=>>>>>>>:>>@@;?>>>>>=>=AA<<<@>@8<>>;??=A<AAACA@@@@;@?ADD5A:?:==CCC/;;888.3-----=;:>;?BBB/A=;<?9>7::6:?>>;;;;@:==???@7;;BD;;;6999///=====DBA>>9<==::5:A@@<@D9>>>>
@ATNG8:01634:03552
GATGGTAGTATCTGCACACTCTGTCCAGAAGATCAGGAACTCTAGAAGAATTCAGATTTTTAACACGAGAGTAAACGTAAAAAGAATGTTTTACAAGACTCACGTTAACAATATTGCAGCAGTACGCACACAATCGAAGCGCAGTAAGGATGGCTAGTGTAACTAGCAAGAATACCCATGAAAGCAAGAAAAAGAAGTACGCTATTAACTATTAACGTACCTGTCTCTTCCGAAACGAATGAGTACTACTCTCAGAGACACACTACCATCGTTATCGGAAAGTCT
+
ABBE@BCDBBBBBDBA;B<<956;;:>>C@BCC@@@=A=ABBAAAA;<?1918??88898'7<>?>777?>>?@97344444$4>995555&5;<:<CBDBBBBCAG@BC?ABB?BBBCDBBBCCCCBAABD@C@A@@DBBBCCBC?@<@00-0@@@A?>C?BAABBB?BB@BBCC<AB@BA=@??=@BBBB2::58??>@ABBB:=:>DAA7;7;@BAB@BCCCCDD>B?ACC>CCC?BBBDDBBBAAAAABABBBBBCB>>>@@;?===>:>;;;5::/:888
@ATNG8:01640:03554
GATGGTAGTGTCAGTGCGCGTCGTCCAGAAGATCAGGAACTCGTAGAAGAATTCAGATTTTTAACACGAGAGTAAACGTAAAAAGAAGGTTTTACAAGACTCACGTTAACAATATTGCAGCAGTACGCACACAATCGAAGCGCAGTAAGGATGGCTAGTGTAACTAGCAAGAATACCACGAAAGCAAGAAAAAGAAGTACGCTATTAACTATTAACGTACCTGTCTCTTCCGAAACGAATGAGTACTATAGACTATCTGAGACTACCATCGTTATCGGAAAGTCT
+
4444.49445><<<=CCDF;:9BBC=ABC@BB;;;A=>8<@000<8>8==:A>@AA99:9:(:>AAB@@ADCBBB>BA;;;;:*:?<A4;;;6;CE@ICCCCDECC@B@DD@BBC?BBBBCCCBCDDDDCABB@DCBB>@@AA@?@B<?;@998:CBBBAAA?BBBBBB@BB?BBA;???>>8??==@===>/>A=B;::AACAA<?<?>>>7;7;@CCC@CCCCBBB=?=?BA=@@A?>>>CAA@ACCCCC=>=?BBBBBBBDBB?BBBBB?BBBB?CC;A>>>
@ATNG8:01643:03591
GATGGTAGTGATACAGATCAGACACCAGAAGATCAGGAACTCTAGATGAATTCAGATTTTTAACACGAGAGTAAACGTAAAAAGAAGGTTTTACAAGACTCACGTTAACAATATTGCAGCAGTACGCACACAATCGAAGCGCAGTAAGGATGGCTAGTGTAACTAGCAAGAATACCACGAAAGCAAGAAAAAGAAGTACGCTATTAACTATTAACGTACCTGTCTCTTCCGAAACGAATGAGTACGAGAGTCAGAGCAGAGCTACCATCGTTATCGGAAAGTCT
+
DBAA?BBCBBBBDECCCBBCCCCCC@AAB?BBCBBB?C@DCBDBBBCBB?B?CB@@ABBB3B?BCD@?@CCCCC;A?9;;::*;A=@5;;;&9>>:CCCCCFCCC?C?CC?CCC?BBAABBBBCBCCCDBBB?CCCC@A@@ABB>>:?=B??>@BCCDCCC?AAAAAB>@B>BAB<>>AAA;???>AEDCC/CC?B:::AAAAA;>;>>BB;>8>AECC@BAAAAA@<?=?CC?CCC?BAABBBBCAAABBBBBABBBB>>:>>>;>AAA?<8::A<AD7:::9
@ATNG8:01643:03599
GATGGTAGATATATGCACGCTCTACCAGAAGATCAGGAACTCTAGAAGAATTCAGATTTTTAACACGAGAGTAAACGTAAAAAGAAGGTTTTACAAGACTCACGTTAACAATATTGCAGCAGTACGCACACAATCGAAGCGCAGTAAGGATGGCTAGTGTAACTAGCAAGAATACCACGAAAGCAAGAAAAAGAAGTACGCTATTAACTATTAACGTACCTGTCTCTTCCGAAACGAATGAGTACATAGATATACGTATAGCTACCATCGTTATCGGAAAGTCT
+
CCBB@BBCBCCCCBBBCDCDDCCCC@CBB@BBBB@@?@@DBB@?@C@CE?A?AAA:::9:'9;BBBADCBBECC;>=<9999$4;6;.555&5>>9>>>AEDDBB?B<@@<@AA?AACCDCCCCDDCCA@@@@BBBC@BBCB@@?G?B=A996;ABBBCBC@AAACCD?BB>AAB?A@@A@:AAA?BCECC2@@==///;=>::5:5;;AA<A=B>CBB@CBBBCBB?B>AAD?CCC?ABBBBBBAAAACBBB@@A@@@AA@??A;ADDAB<>:?>;=>8?666
@ATNG8:01649:03593
GATGGTAGTATATTGCGTCGCTATCCAGAAGATCAGGAACTCTAGAAGAATTCAGATTTTTAACACGAGAGTAAACGTAAAAAGAAGGTTTACAAGACTCACGTTAACAATATTGCAGCAGTACGCACACAATCGAAGCGCAGTAAGGATGGCTAGTGTAACTAGCAGAATACCACGAAAGCAAGAAAAAGAAGTACGCTATTAACTATTAACGTACCTGTCTCTTCCGAAACGAATGAGTACACACTCTCATATGACACTACCATCGTTATCGGAAAGTCT
+
<4443:<<BCCCC@C;69;<=ACC><@CB>=@@9968<7<==;;;<9<=9<7///0////$/3999;;;;;;;:1:944444$55.5.55)5<>9@A=ABCCDE@C@BB?BBB8;9AABCGGDCCCCECCC@CCAA?ADBAAAAA>A@CAA>ACCAAC:;9:EBBBABB@BBA;?>777.388877799+7=6;9:;=;8:9*-*-676(-(-6>=@<B:88?>>:?>BBC=BBB>BBCCBBBBBCCB??>>>@@??>B:::=7<:::;6:=<<7@C;CA@A
@ATNG8:01652:03597
GATGGTAGCGCACACATAGATACAGTACTCATTCGTTTCGGAAGAGACAGGTACGTTAATAGTTAATAGCGTACTTCTTTTCTTGCTTTCGTGGTATTCTTGCTAGTTACACTAGCCATCCTTACTGCGCTTCGATTGTGTGCGTACTGCTGCGATATTGTTAACGTGAGTCTTGTAAAACCTTCTTTTACGTTTACTCTCGTGTTAAAAATCTGAATTCTTCTAGAGTTCCTGATCTTCTGGGATGTGTGCGCAGTGCCTACCATCGTTATCGGAAAGTCT
+
BBAC<=666;==;;?:9;;;<<545;;:9:5505<;;355059<==>;;;:===>><@<;::;7@;9:4------06677&--(4:::3559B9=592555556==>:>@BB999@=@@A=@<ADBACCDFGAB@D=;;;BC;;:A9:9>>>>00/98389)/*/68//59<;6<<=>>1;4=75555&4;;=@7B<65999;5626?==+<5555.549=9>ABAA<=:>9=A999?=?<=@5<0000><==BBDCBB?BBB>A@BBC=AACB?BB=BBAB
@ATNG8:01653:03589
GATGGTAGCATCATGCATATCTCACCAGAAGATCAGGAACTCTAGAAGAATTCAGATTTTTAACACGAGAGTAAACGTAAAAAGAAGGTTTTACAAGACTCACGTTAACAATATTGCAGCAGTACGCACACAATCGAAGCGCAGTAAGGATGGCTAGTGTAACTAGCAAGAATACCACGAAAGCAAGAAAAGAAGTACACTATTAGCTATTAACGTACCTGTCTCTTCCGAAACGAATGAGTACGATGAGAGAGCTCTCTCTACCATCGTTATCGGAAAGTCT
+
A?:;49<?;95;?966>BB@AA@@A:9;97<BB??@=@:@@ABBBB?@@7;7==@;::::+:=BC??>BB>?<>37799:;;$4939.555&5;;6;666=@==B@C@CB?CBB?A@CCDBABBBACCCLCC@BA;;79??>@@??;@=AA@<ABCAA@@??BAAA??:??8=?95::<<=5<88488>>07927;>=><<<:5<87<<:<A>=<8A=/66779=8483956(./7/5557552998555>>:::A@@@=>:<<66///6(//55/7>3;755
@ATNG8:01654:03587
GATGGTAGGCACTGCGCACACATCCCAGAAGATCAGGAACTCTAGAAGAATTCAGATTTTTAACACGAGAGTAAACGTAAAAAGAAGGTTTTACAAGACTCACGTTAACAATATTGCAACAGTACGCACACAATCGAAGCGCAGTAAGGATGGCTAGTGTAACTAGCAAGAATACCACGAAAGCAAGAAAAAGAGTACGCTATTAACTATTAACGTACCTGTCTCTTCCGAAACGAATGAGTACTACTCTCAGAGACACACTACCATCGTTATCGGAAAGTCT
+
AAAB?CCB?BA::5555;>CCCCCD>CDCABBCBBB7;7;@@@@?C@BB?A=;;;;3;;;,82999:::=<<==33355555$5949.555&5;<8666;;;==B:B:BC>AAB9::D@BBBAABBCDCBBB?BCBB?BBB??>AA>A>A@@;@@???BBB??><@<=8>A;?@A?>:7=>0:/-*-4888(--.368=>>A?;?;?EAA<>;>?@AA:==A?::;4:1756/5=>4=A?>8733338A???B>::;=<BBBBC<==>AC>987B?BC;B;@B
@ATNG8:01657:03565
GATGGTAGCAGCGAGTGTGTATACCAGAAGATCAGGAACTCTAGAAGAATTCAGATTTTTAACACGAGAGTAAACGTAAAAAGAAGGTTTTACAAGACTCACGTTAACAATATTGCAGCAGTACGCACACAATCGAAGCGCAGTAAGGATGGCTAGTGTAACTAGCAAGAATACCACGAAAGCAAGAAAAAGAAGTACGCTATTAACTATTAACGTACCTGTCTCTTCCGAAACTAATGAGTACAGAGAGTACGATATGTCTACCATCGTTATCGGAAAGTCT
+
CBA@>BBBAABABBBCCCCCBBBC?BBB?CCCAAA?A?ABBAAAC?CC?C@BBAAACCC3B?BCCBBAABACC;CCBDCBB3@@;@=BA@7CAA>:;9@BCCBBAMAA@?ABA=??BABCDFCCDDCCBAB?BCBB>AABABB>>:?<@@@@BCCCBBBC?AAACCA>BB?==>=@@?@?:AA@<>????/?C<@;::?@AAA<>;??AA:=:>ACBB?BBBB@@A<?=>CC=@AA?BBBBBCCBBBBBABBBACB>@>>>>>><>AAAA=??>>:=A:=:::
@ATNG8:01664:03598
GATGGTAGAGAGAGCTCTCTCATCGTACTCATTCGTTTCGGAAGAGACAGGTACGTTAATAGTTAATAGCGTACTTCTTTTTCTTGCTTTCGTGGTATTCTTGCTAGTTACACTAGCCATCCTTACTGCGCTTCGATTTTGTGCGTACTGCTGCAATATTGTTAACGTGAGTCTTGTAAAACCTTCTTTTTACGTTTACCCTCGTGTTAAAAATCTGAATTCTTCTAGAGTTCCTGATCTTCTGGACAGAGTGTGCAGATACTACCATCGAATGAGGTTAGTCT
+
;55=9>BBBDDDDAABCDEDCCCCCACBDFAA@BCCE?DC@C>BABBBCC@AAC?><?=AABC@C?AAACBBBBB?AAAAA2AA=AABB>BCBB@BB?9>>099?B@A@AAACA?7729994:<@@A@@???=@>@AAA3:8@@@AAAACCB@>@:898;><5><>>=>BBA@@8<;>DD5@:>:=@@AA/?B:;:3;==4=<:9:8/8888(8>>>@<@;@@>D888BBG;>:>@@@@B;556<A@@@@?@A???;===>>?A?588<9:4:::A<A<@A>>>
@ATNG8:01665:03587
GATGGTAGTATCTGTCTACGAGAGCCAGAAGATCAGGAACTCTAGAAGAATTCAGATTTTTAACACGAGAGTAAACGTAAAAAGAAGGTTTTACAAGACTCACGTTAACAATATTGCAGCAGTACGCACACAATCGAAGCGCAGTAAGGATGGCTAGTGTAACTAGCAAGAATACCACGAAAAGCAAGAAAAAGAAGTACGCTATTAACTATTAACGTACCTGTCTCTTCCGAAACGAATGAGTACACACTCTCATATGACACTACCATCGTTATCGGAAAGTCT
+
4444399;CC@655:9/////<<9??@AB?BA@@CDAD<==;///9066(/(37777777'76;::<@B@@@@@70/0;;;;,00*5.995&5<<9?@@>==<5;6;=AB@CBB=:;9499;BBCCCCB;;;?C@@@<?;:9?>?C=@=@BB>ABACBBBB@CBBBCB@BB=???;??8777(773177788);?68225=9;>>:>;9988185;=BCCHA@@BEBC@B>A@@9=??;??BAABBBBB??>@@?788@@AB=?><7;?===9=>>@=AF>CAAA
@ATNG8:01666:03583
GATGGTAGAGAGAGCTCTCTCATCGTACTCATTCGTTTCGGAAGAGACAGGTACGTTAATAGTTAATAGCGTACTTCTTTTTCTTGCTTTCGTTGTATTCTTGCTAGTTACACTAGCCATCCTTACTGCGCTTCGATTGTGTGCGTACTGCTGCAATATTGTTAACGTGAGTCTTGTAAAACCTTCTTTTTACGTTTACTCTCGTGTTAAAAATCTGAATTCTTCTAGAGTTCCTGATCTTCTGGGTGCGCTACAGTCTCTCTACCATCGTTATCGGAAAGTCT
+
4444.44;4;9BB@<@<<@@@@>?CCB@@BAA=BBAF>FC@C?BBBBBBA@BCBBB?B?BBBB?B?CBA@@@ABC?CCCCC3CC@CBBB=ACC@@>?C?@@7:9@@=?;???;AAAA<@@@<@<@BA@@?>><@@@>59:??<==???@AA>>>@:;;;=BB;><>>>A>>>@@<>>>DD;D:>:=????/=>9:90:==::;=>>>4:::;+:===B;?;=>:=@A@>=><?8;;AAAD76666.///76:?????AAABBAAA<>>>==8=@@?<9;.7733
@ATNG8:01666:03596
GATGGTAGCGCACACATAGATACAGTACTCATTCGTTTCGGAAGAGACAGGTACGTTAATAGTTAATAGCGTACTTCTTTTTCTTGCTTTCGTGGTATTCTTGCTAGTTACACTAGCCATCCTTACTGCGCTTCGATTGTGTGCGTACTGCTGCAATATTGTTAACGTGAGTCTTGTAAAACCTTCTTTTTACGTTTACTCTCGTGTTAAAAATCTGAATTCTTCTAGAGTTCCTGATCTTCTGGACGACGCGCACTGACACTACCATCGTTATCGGAAAGTCT
+
@::D;CABADDBBBBCCBCDBB@@@CDDDDBB?A@AA<AB@B@DDBBBCC?CBCBB?B?BCBA<A?BBBCCBBBB=BCCDD1AA>CBBE<BB@@=@BB=AE9:9BDDE@DDEDDCAA>BCD?C?CDBCCCCB?BCCC@CCCCCBBBCDBDCAAAC?CCB?CC?C?CABCBCCCC?BCDDD6B?C?BBCCC5BCBBB>BCCCCCCAAA@CDDD5CBCCC@C?CC@CCCDBAB@B@ACCCCB?BACADC999CCCCC@@@CCCJECC@CCCCB?BDCC?CE=BA99
@ATNG8:01671:03568
GATGGTAGTATAGAGCTCTACATAGTACTCATTCGTTTCGGAAGAGACAGGTACGTTAATAGTTAATAGCGTACTTCTTTTTCTTGCTTTTCGTGGTATTCTTGCTAGTTACACTAGCCATCCTTACTGCGCTTCGATTGTGTGCGTACTGCTGCAATATTGTTAACGTGAGTCTTGTAAAACCTTCTTTTTACGTTTACTCTCGTGTTAAAAAATCTTGAATTCTTCTAGAGTTCCTGATCTTCTGGATACACTCATGTGCACCTACCATCGTTATCGGAAAGTCT
+
444:39:<BCDDCCCCABBCBB@@@A@@@BBA>A@??5@A>B=@?BCDCB?BBA@@>B?ABBC?C?CCAAABBBC?CCCCC2?@=A:9::3:CBB>AAC?CB<88:>>=:>B????@@:?>?<A<@@@@@@@@=ADAA;@@A>>>A???>>>>>>A>;;:<@@<@<>>>A9:::91:::::/:4:4:::::*:>888-8>=;;:?>>>577777%7--)--)--334;6///896=4??>>>?<??@<?AA@@A==6666==;?;;8838///@7<<;<7@B7;;?>
@ATNG8:01672:03566
GATGGTAGGCGACATACATACGCGCCAGAAGATCAGGAACTCTAGAAGAATTCAGATTTTTAACACGAGAGTAAACGTAAAAAGAAGGTTTTACAAGACTCACGTTAACAATATTGCAGCAGTACGCACACAATCGAAGCGCAGTAATGATGGCTAGTGTAACTAGCAAGAATACCACGAAAGCAAGAAAAAGAAGTTCGCTATTAACTATTTAACGTACCTGTCTCTTCCGAAACGAATGAGTACGATGAGAGAGCTCTCTCTACCATCGTTATCGGAATGTCT
+
:59D<CCC?BBBBCCCCCCCCBB@@>@CE@CCDFBB>A?BBDBBBC?AB=B?BABBCDDD1D@CCCCCCCCCCD>BBBCCCC1BA<A2999.;CC?BBBBDDEED@C@BB????9?>@BCCCCCCCCCBCBC@CDDC?BBBBCCBC?CCBBB>BBBB@BBA>@@A@AB?BC=AA?285555(8::4::::;+9>9@>8=<@A:88::==:66067=<==<,//6669<1818::199:3:9:;@@@A@???B>>>>>@@@@@=>?A;@:;;@:>>::7:=A;;:@
@ATNG8:01677:03590
GATGGTAGTCTCAGATAGTCTATAGTACTCATTCGTTTCGGAAGAGACAGGTACGTTAATAGTTAATAGCGTACTTCTTTTTCTTGCTTTCGTGGTATTCTTGCTAGTTACACTAGCCATCCTTACTGCGCTTCGATTGTGTGCGTACTGCTGCGATATTGTTAACGTGAGTCTTGTAAAACCTTCTTTTTACGTTTACTCTCGTGTTAAAATCTGAATTCTTCTAGAGTTCCTGATCTTCTGGGTCTCTCTCTCACGCACTACCATCGTTATCGGAAAGTCT
+
@@?A:==B@??BBBBBCCA@?@666@BAB;;:8>444)5:7<9666BBBB@CBB==:<;>>CC@C?;;::555=;39::::):>9<<BD=@@A@=@?B?BB:;;:DDGABBABACCC@CBC@BACCBBCCBBACCCC@CCBBDCB;;;CBBDDC@@@BB@BC@B=@@@000><;6>@=>>3>;@;?AAAA0@@AAD:;9B@BBB;:;4;:;.:@??>4949B;@ACCCCD;;:;B@@@@>B;;;7;AAACCCCBBBBCCAA@AA>@@@@@>AAAA=@@8@;;;
@ATNG8:01633:03613
GATGGTAGCTATACGTATATCTATGTACTCATTCGTTTCGGAAGAGACAGGTACGTTAATAGTTAATAGCGTACTTCTTTTTCTTGCTTTCGTGGTATTCTTGCTAGTTACACTAGCCATCCTTACTGCGCTTCGATTGTGTGCGTACTGCTGCAATATTGTTAACGCGAGTCTTGTAAAACCTTCTTTTTACGTTTACTCTCGTGTTAAAATCTGAATTCTTCTAGAGTTCCTGATCTTCTGGTCTACTACACTGTACTCTACCATGTTATCGGAAAGTCT
+
@::B@CBBCCBBBBBBCCCCDCBBCBAA@BA@=?@@B>BC@C@CCCC@@@?CCCCC?C?AAAA?A>AAC@@@BBB?CBCCC3@@>@BCB>BBBB?BBA<?>187@@ADABAAA>AAA;?>A<?;>@>AA?==9>?=>28799::==>@@@@???B:==><>@<@<@@@A@;;;?;?DBCB5A19187777+37777)----337;;=0788)2599=6;655.577=5566=-//66;?:>>?=BAAA=>>;;;@@AABA?<<<7/--3-3---466,622-
@ATNG8:01634:03604
GATGGTAGGCGAGAGTGAGACGCAGTACTCATTCGTTTCGGAAGAGACAGGTACGTTAATAGTTAATAGCGTACTTCTTTTTCTTGCTTTCGTGGTATTCTTGCTAGTTACACTAGCCATCTTACTGCGCTTCGATTGTGTGCGTACTGCTGCAATATTGTTAACGTGAGTCTTGTAAAACCTTCTTTTTACGTTTACTCTCGTGTTAAAAATCTGAATTCTTCTAGAGTTCCTGATCTTCTGGTAGAGCGTGCATATATCTACCATCGTTATCGGAAAGTCT
+
@@@B?ACL@DCBB;;6@@CCDCBGCCCCCCA@?@CEE=CB?C?BBBCCBC?BBC@@<@?BBBB?C?BBAAACCBB?ACCCC3BB?BBBB=>CAB<>?B?@@=>>?CCC?AA@??>CA;AAAC49;>>>><<<AAAA;@@@???@@AA@@?@@AA;>>><>@=@<AAAA@@@>>:>AABA5A=A<>>>></<<5650666///;66:<AAAA/A@@@B;><>@<?AAA;;:<A;>>??>>8;;B=?>???A=<<CAAAAAAA?@@<@??>>;:::@=?A:A:::
@ATNG8:01635:03626
GATGGTAGCGCGACGAGCGTAGACCCAGAAGATCAGGAACTCTAGAAGAATTCAGATTTTTAACACGAGAGTAAACGTAAAAAGAAGGTTTTACAAGACTCACGTTAACATTATTGCAGCAGTACGCACACAATCGAAGCGCAGTAAGGATGGCTAGTGTAACTAGCAAGAATACCACGAAAGCAAGAAAAAGAAGTACGCTATTAACTATTAACGTACCTGTCTCTTCCGAAACGAATGAGTACCTCTCAGACGCTCGTCCTACCATCGTTATCGGAAAGTCT
+
:55=9=>BDBBBBBBBBCBBABDCH?CBB?BDDDBB@B?ACB?@?B@BB?B?AAA@????.938AAABBBCBBB:??BBDDD3BCGFAEEC:C<;8;BA@@CC@@=@?CCD@BF?BAAACCEDCCBBBBCCD@CBBB<@A???AAB>B@CBB@BEBAACCB?AAACCC?B@=@@@000>@@7;6;5;>>??/?B<A888>>@@@5:7;>=@1818<@?=;?==A@9:699=CD@A@@=BBBAA@B?B??;>BB;;;ACAAA;?@F=>;<;C@CDBC?CC>BAAB
@ATNG8:01637:03642
GATGGTAGATATATGCACGCTCTACCAGAAGATCAGGAACTCTAGAAGAATTCAGATTTTTAACACGAGAGTAAACGTAAAAAGAAGGTTTTACAAGACTCACGTTAACAATATTGCAGCAGTACGCACACAATCGAAGCGCAGTAAGGATGGCTAGTGTAACTAGCAAGAATACCACGAAAGCAAGAAAAAGAAGTACGCTATTAACTATTAACGTACCTGTCTCTTCCGAAACGAATGAGTACGAGAGAGCACACGTGTCTACCATCGTTATCGGAAAGTCT
+
AA=E@ECCCCCCBBCCCCBBBB@@A?BCD@CCBAAC?B?BBCCCCC?AB?D?B>??BEEF3B?AAACBBBCBBA<@?>>>?@1@D?D6:::6;CCAABABCBBBB?B?CE@CCC>AABBBBCCCCECCCCBC?CDCC>AABB>>>B9>:>994:A?@@BCC?@AAA@@:??<@A@=ABCDF>AAA?BECCB3AC=B876AA?=>0538>AA5:7:=AAC?AACA???495:AC>AAA@BAABBCBBBBBBB?BBBA@@??>?=AB:==>>B@B??C<@?6:;::
@ATNG8:01640:03637
GATGGTAGTGTCAGTGCGCGTCGTCCAGAAGATCAGGAACTCTAGAAGAATTCAGATTTTTAACACGAGAGTAAACGTAAAAAGAAGGTTTTACAAGACTCACGTTAACAATATTGCAGCAGTACGCACACAATCGAAGCGCAGTAAGGATGGCTAGTGTAACTAGCAAGAATACCACGAAAGCAAGAAAAAGAAGTACGCTATTAACTATTAACGTACCTGTCTCTTCCGAAACGAATGAGTACGAGAGAGCACACGTGTCTACCATCGTTATCGGAAAGTCT
+
;;<B?BCCACBCCAA<C;A?@>A;;6;EC>CD@@@@@C?BCCBBCA>AB=?9=@?89999(:39?ACDCBBABB=AABCDCC3CD@C@CCD;CCC@CCCCDBCCC@C@@@=@BC?BBCCCCCCCBBBCBBBB?BCDD?B@@AAA@B>B<@??<?CBBB???@999BBB?BD@BBB9::BCC?C==:88887+/<7<///8:B??<?<ABBC<?;>;@;;9:ABBBAA@E@BBB<@AA3:9?@==?:::?>>>AAA;;;>==?B;;5;;86708//959;)//77
@ATNG8:01641:03645
GATGGTAGCAGACGTGACAGAGCGCCAGAAGATCAGGAACTCTAGAAGAATTCAGATTTTTAACACGAGAGTAAACGTAAAAAGAAGGTTTTACAAGACTCACGTTAACAATATTGCAGCAGTACGCACACAATCGAAGCGCAGTAAGGATGGCTAGTGTAACTAGCAAGAATACCACGAAAGCAAGAAAAAGTAGTACGCTATTAACTATTAACGTACCTGTCTCTTCCGAAACGAATGAGTACTATGTAGAGCTCTATACTACCATCGTTATCGGAAAGTCT
+
BBAC?BCCCCCCCBBBBC99;BBBB@CCB@CCCB@@=@>AAACBBB?BB?B????@@CCF3B?BCBBBBBABCD>A?AAA@@,@A>B5;;;*:@@?CBBBCDDCB?C@AC@CCC?CBBBCBBCCBBBCCC@A>ACCC?CA@@??994;>B;;;;BBBDBBB?CCCCAA=@A>@??9>=:9:,8>>9>====.<@@@;;;F@??<161777:+/+/:A>@>BBCBB@?;?;?@A;ABB@BCDBBBBBBBBCDB;;;@@@=>>@>>>=A@>>>=AAAA5;;1;>><
@ATNG8:01651:03608
GATGGTAGACATATCGTACTCTCTGTACTCATTCGTTTCGGAAGAGACAGGTACGTTAATAGTTAATAGCGTACTTCTTTTTCTTGCATTCGTGGTATTCTTGCTAGTTACACTAGCCATCCTTACTGCGCTTCGATTGTGTGCGTACTGCTGCAATATTGTTAACGTGAGTCTTGTAAAACCTTCTTTTTACGTTTACTCTCGTGTTAAAAATCTGAATTCTTCTAGAGTTCCTGATCTTCTGGATATGAGTGACTCGTGCTACCATCGTTATCGGAAAGTCT
+
56DC;CCBABCGBBCCCBBBBB@@CDBBBA@@=@A@A<@@=?>ABDCDAA>@BAAA>B@BBBB?B?BBBBBBAAA;55222$.727/--04--/(/8839@<;;????=BDA???AB<BAA<A=?@?>>;;;=CBAA;@AAAAA@@?>??BA???7;;=:>@>G>B>>??@AAB8>>AAA5A<A:<<=<</9977;.7-----7;6:46=;<,<///6063;=7?;;;C@@<@=AA?:;:176=9<<<>><;;>BB@@@@@@@?;6;;;;=666696;;699>A
@ATNG8:01652:03612
GATGGTAGAGTACAGTGTAGTAGACCAGAAGATCAGGAACTTTAGAAGAATTCAGATTTTTAACACGAGAGTAAACGTAAAAAGAAGGTTTTACAAGACTCACGTTAACAATATTGCAGCAGTACGCACACAATCGAAGCGCAGTAAGGATGGCTAGTGTAACTAGCAAGAATACCACGAAAGCAAGAAAAAGAAGTACGCTATTAACTATTAACGTACCTGTCTCTTCCGAAACGAATGAGTACTACTCTCAGAGACACACTACCATCGTTATCGGAAAGTCT
+
@;;B?CBBCBBBCBBBCCBCBCCCD?CCC?BCCCBB?B@BBC<?@A>@C@D@DBAABCCC2B?BCCA@@BCCCD>A?88787(9@;>2:::*9>A?A<;;B???@:>:==8=@@4;:@??:;;??@A???>=:>BAB<>>=<9::>:=:?::6:@@@@?AA=A9<<CC?BA<@>=8=<=<=4=<<7:::::*::4;====@???=B=ADAA:;:;=><>;>AAB;=><@<?@>6<>>;?A=>===>=???>>=BBBBBDCBA===:>=>>>8====:=C:A>=>
@ATNG8:01653:03622
GATGGTAGCATCATGCATATCTCACCAGAAGATCAGGAACTCTAGAAGAATTCAGATTTTTAACACGAAGAGTAAACGTAAAAAGAAGGTTTTACAAGACTCACGTTAACAATATTGCAGCAGTACGCACACAATCGAAGCGCAGTAAGGATGGCTAGTGTAACTAGCAAGAATACCACGAAAGCAAGAAAAAGAAGTACGCTATTAACTATTAACGTACCTGTCTCTTCCGAAACGAATGAGTACGATGAGATCTCGTGTGCTACCATCGTTATCGGAAAGTCT
+
::49.444;;AAB@<<AF@@B966C<;;C><@@99505389<<;;=9=<:>=33343=<=+=5989//*/::9:;17=??@>@09:292555&5;<7999@;?==B>A>AE@BBB?AAAABCDCEGFCFCCCC@@@@@5;;<<==>>9?9A9926??:>B==8ABBCCC?CC@EB@:<;=<=8;;;877778(59477799@<=;<A:><=A<?:==BBC@CC@@=00+0::::7:>?9999A@@@99977?;77757;<9<==AA;>;;;>:>A@=.67)6889
@ATNG8:01661:03634
GATGGTAGTATCTGCACACTCTGTCCCAGAAGATCAGGAACTCTAGAAGAATTCAGATTTTTAACACGAGAGTAAACGTAAAAAGAAGGTTTTACAAGACTCACGTTAACAATATTGCAGCAGTACGCACACAATCGAAGCGCAGTAAGGATGGCTAGTGTAACTAGCAAGAATACCACGAAAGCAAGAAAAAGAAGTACGCTATTAACTATTAACGTACCTGTCTCTTCCGAAACGAATGAGTACACACTCTCATATGACACTACCATCGTTATCGGAAAGTCT
+
;:AB:>CBDCCCBBBBBCCCCCCBBC>CDE?CB@?@@<@=AAB;;:B@DB?C@A?AABBBB3B<??>BA@AB@??8><?????,>B?C@CCC<CCC@BBBBB@=00-/7;;8;?C<;????BBBCGBCCCCCB?B@@@<AA@@@A??<@@C@@?@CBBBCCC@BBBBBB@BB@BBB;>>999+9==9::9:9(9@;988;AA@@@;?<???@<?;??BAA?AECCBAA?A?BBB=ABB>AABBBCCCBBBCCCCBB??BCBBBC@@=?BBBC@BBBB?DB=BAAA
@ATNG8:01664:03622
GATGGTAGAGAGAGCTCTCTCATCGTACTCATTCGTTTCGGAAGAGACAGGTACGTTAATAGTTAATAGCGTACTTCTTTTTCTTGCTTTCGTGGTATTCTTGCTAGTTACACTAGCCATCCTTACTGCGCTTCGATTGTGTGCGTACTGCTGCAATATTGTTAACGTGAGTCTTGTAAAACCTTCTTTTTACGTTTACTCTCGTGTTAAAAATCTGAATTCTTCTAGAGTTCCTGATCTTCTGGTGTCTGATCTGTATCACTACCATCGTTATCGGAAAGTCT
+
///:+//:<=>>@B>966666BCBCCCBCCAA?ABCC:@C@B=A@BA@@A6;9=?@193879949?A:97@B;;;6:99:9)<837777(333=6<8716:)---555068859<995///6=6;5::=7970----)-679788<<<?99:=;:5:::<AA;>;===>=<9870569AD2@;@;??@@A/?<:9:0::=;<<>;;:7<<;<.<:::A<@9>>4:;<<:89<A<:::==?5::>;A???878;77:///::=;;;===6--)-----33-68;;
@ATNG8:01665:03630
GATGGTAGTACATGATAGACGACACCAGAAGATCAGGAACTCTAGAAGAATTCAGATTTTTAACACGAGAGTAAACGTAAAAAGAAGGTTTTACAAGACTCACGTTAACAATATTGCAGCAGTACGCACACAATCGAAGCGCAGTAAGGATGGCTAGTGTAACTATCAAGAATACCACGAAAGCAAGAAAAAGAAGTACGCTATTAACTATTAACGTACCTGTCTCTTCCGAAACGAATGAGTACTGCGTCTCACTCTCGCCTACCATCGTTATCGGAAAGTCT
+
CCCC?CCDBBCBCCBBCBAB:;;DD@CBB@DBBA@B<@=@CGCCBD@AA>@;??@??>??,@>BBCCFCCBBBC>A@:;;;;*;C>C7;<;6<EFADCBBBBEAA>@@DD@CCC<??BBCBBBABBCCDDDE?EDCC?CCCCCB@@;?:?A@<@DDCCCCC?CBCBAA>AB@BCC>@?999,8<;8<?=??2=A<B799DBBBB?B@C@@@<><>ACCC@DCBB@AA=@=AAA;A@@>@CBCCABBBBABBDCBBBCCCCC@C@@=?BBAB@BCCC@CC:?@@?
@ATNG8:01666:03603
GATGGTAGCACGAGTCACTCATATCCAGAAGATCAGGAGAACTCTAGAAGAATTCATGATTTTTAACACTAGAGTAAACGTAAAAAGAGGTTTTACAAGACTCACGTTTAACAATATTGCAGCAGTACGCACACAATCGAAGCGCAGTAAGGATGGCTAGTGTAACTAGCAAGAATACCACGAAAGCAAGAAAAAAGAAGTACGCTATTAACTATTAACGTACCTGTCTCTTCCGAAACGAATGAGTACGATGAGAGAGCTCTCTCTACCATCGTTATCGGAAAGTCT
+
::;C:BC@;555<ABBB@BB@?;==:<@@@CGDBBCACCC?CBA9944.4:./)/////////$/5;77883338::288<<;;;,00/(///&/8849:88788765'2275.5552889;A<<ACDBBBBCBB@BCCC@BABBCCBB?@>@999:CCCCCBDA@@@AAA?BC@CCC499999+9>>9999999%0>6////9:>BA<?<>>>>7;7;ACDDADDCBBBB@B?BBC>C::8;AACCCCCCABABBBBBBBBBB@A@>>9>9:<@;??AC@DC>CAAA
@ATNG8:01668:03633
GATTAGTATAGAGCTCTACATAGTACTCATTCGTTTCGGAAGAGACAGGTACTTAATAGTTAATAGCGTACTTCTTTTTTCTTGCTTTCGTGGTATTCTTGCTAGTTACACTAGCCATCCTTACTGCGCTTCGATTGTGTGCGTACTGCTGCAATATTGTTAACGTGAGTCTTGTAAAACCTTCTTTTTACGTTTACTCTCGTGTTAAAAATCTGAATTCTTCTAGAGTTCCTGATCTTCTGGTGAGATATGCATGATGCTACCATGTTATCGGAAAGTCT
+
?@@;@CCCCCCCCCBBBCCEBBCCBBBCCC@CAAA=AA?B?BBBBCAA?BCBB>A>@BBB@B>@ACDDBBA?<999999$:@9@CB@8DCAA?ACC=BB>@>@C:::;CCDCCCC?CCC?B?BAABBBBB>BBBB>B@BAABBBBBCBBABBB>?@??BC>A:A==?AAC=>:=@@@@3@=C<@@@@@.>@888(//6///;67:4:::9(599>A2;566.5===::;:>5::>?@@7;;D;A><<>@@AA@>>>A??9;//*/:6606=//,/=298=3
@ATNG8:01677:03639
GATGGTAGTGCGTGAGAGAGAGACCCAGAAGATCAGGAACTCTAGAAGAATTCAGATTTTTAACACGAGAGTAAACGTAAAAAGAAGGTTTTACAAGACTCACGTTAACAATATTGCAGCTGTGCGCACACAATCGAAGCGCAGTAAGGATGGCTAGTGTAACTAGCAAGAATACCACGAAAAGCAAGAAAAAGAAGTACGCTATTAACTATTAACGTACCTGTCTCTTCCGAAACGAATGAGTACACACTCTCATATGACACTCCATCGTTATCGGAAAGTCT
+
:9:C@CCCBBBBDDBBBBCDDCCCC=CCC?BCCC@?>@@AABABBA?AA>A?BB?77777$76??ABBCBACAC<CB>@@?@0?A>C5;;;&955.566<?@C>B@CACB?@?@6;:@@ABBBBCCCIEGBB?BCCC?CBBBAA@D>@>ABB?BCBBCCAA>BDCBA@=?><@BD>@>8889(9>=;===BB1AA>A@A@A;;781939>=?<?>AACBC?BBBA?>>?B?BCD?@BB?BBBBBCCBBA@AAAAA@@ABBBBBBB>@@BDD@CCBB@CB=B?@?
@ATNG8:01628:03688
GATTAGTATCTGTCTACGAGAGCCAGAAGATCAGGAACTCTAGAAGAATTCAGATTTTTAACACGAGAGTAAACGTAAAAAGAAGGTTTACAAGACTCACGTTAACAATATTGCAGCAGTACGCACACAATCGAAGCGCAGTAAGGATGGCTAGTGTAACTAGCAAGAATACCACGAAAGCAAGAAATAGAAGTACGCTATTAACTATTAACGTACCTGTCTCTTCCGAAACGAATGAGTACGAAGAGAGCACACGTTGTCTACCATCGTTATCGGAAAGTCT
+
=>>5@AD<;6;?==>?>?==??C?ABB@BABBBC@B@AAABBAA?BA>B>@AA===>?1>>CC=?@=>9333(39?;<==+;<6;.55)5998A666<<559:>>>>7?AA=@?>?@@999AC@D===<;B@AC?:98?==@C5;5;<;5:A@?AB??=?A@@??;?C???<;==733(3771222'2;==6:777:265<8<7;::99=8<<<9949:::;4834033<9=BB=@@@?;;9//)///.8:::?;5505=:9;75>9::=>888C:??9?===
@ATNG8:01628:03696
GATGGTAGTACATGATAGACGACACCAGAAGATCAGGAACTCTAGAAGAATTCAGATTTTTAACACGAGAGTAAACGTAAAAGAAGGTTTACAAGACTCACGTTAACAATATTGCAGCAGTACGCACACAATCGAAGCGCAGTAAGGATGGCTAGTGTAACTAGCAAGAATACCACGAAAGCAAGAAAAAGAAGTACGCTATTAACTATTAACGTACCTGTCTCTTCCGAAACGAATGAGTACGATGAGAGAGCTCTCTCTACCATCGTTATCGGAAAGTCT
+
BBBB266===;??C@@@@@@@?@BBAABB@CA<>00,/7;<<<>BE?BB@B?A@<99;=>,@>ACACDCCCBBA8@A;;;;.5B7@.99,59949;;555=:>3><>?;@@C?BBBBBA@ACDCCCCCCDACCBB9::@?AA;:5;>BA@<A@BAA;;<>AAC@@>=??588C?B@B@B8;;;889899(7>9@>??BBAA>:==>>?D3818>BBB?BCA@@BCAM?CCC>CCC?BDCBBBA99:?A@BCB?@@DB?:;>8818<::=8=<<?<@?8@999
@ATNG8:01634:03690
GATGGTAGATACTCGCTGATACACCCAGAAGATCAGGAACTCTAGAAGAATTCAGATTTTTAACACGAGAGTAAACGTAAAAAGAAGGTTTTACAAGACTCACGTTAACAATATTGCAGCAGTACGCACACAATCGAAGCTCAGTAAGGATGGCTAGTGTAACTAGCAAGAATACCACGAAAGCAAGAAAAGGAAGTACGCTATTAACTATTAACGTACCTGTCTCTTCCGAAACGAATGAGTATACTCTCAGAGACACACTACCATCGTTATCGGAAAGTCT
+
CCCC>BBCCCCCCBBBCCCCCDCBB=CDD<ABCB@@>@?BBBBBBB?CC?B@AA@@@@@A2A?BBBCDCCC>>>7<<===>>0@A>C7;;;7;CC@CCCCCCBBB?B?BC?CCC?CBBCCCBBBDCCBBBCC?CCBB?ABBBAB>>9@;???=@CCCCBBC?AABBBB@@A<@@@=AAAAA=BBB>AAAA9><B<?:::AED@@:=:=?AD7:7:?BAB?BBC@A@@797:BC=BBA?ABBCCCCBCBBBBBBBBBBBAAACAA=ABBBB@BBBB@BB;>>>>
@ATNG8:01643:03676
GATGGTAGATATATGCACGCTCTACCAGAAGATCAGGAACTCTAGAAGAATTCAGATTTTTAACACGAGAGTAAACGTAAAAAGAAGGTTTACAAGACTCACGTTAACAATATTGCAGCAGTACGCACACAATCGAAGCGCAGTAAGGATGGCTAGTGTAACTAGCAAGAATACCACGAAAGCAGAAAAAGAAGTACGCTATTAACTATTAACGTACCTGTCTCTTCCGAAACGAATGAGTACTGTATCTATGTGTGCGCTACCATCGTTATCGGAAAGTCT
+
<:;;9<<<>CCMCABAGC;;;BA<A=@AB=@A9994587<?=;@@A=ABAFACA@98888(:;BBABBAA@@@@8=><;;;;':?7?299,5<<9<A>@;994;4;>AA=ACB7:;@?@DFECBCCCC@@@@CCCD@CBBBAAAA?B?C@A>@CCCCCBB?BBBBAB?::4:?=9==;;;5;00/@@@@0873;;=?@@<<<+/,/8895:5:@DBB?B;;;????B@BAC>DCD>ABABBA???ABBBB9::AA?;;>>?>?9=;;:?<===A8==1;::<
@ATNG8:01644:03666
GATGAGAGACTGTAGCGCACCCAGTAGATCAGGAACTCTAGAAGAATTCAGATTTTTAACACGAGAGTAAACGTAAAAAGAAGGTTTTACAAGACTCACGTTAACAATATTGCAGCAGTACGCACACAATCGAAGCGCAGTAAGGATGGCTAGTGTAACTAGCAAGAATACCACGAAAGCAAGAAAAAGAAGTACGCTATTAACTATTAACGTACCTGTCTCTTCCGAAACGAATGAGTACAGAGAGTACGATATGTCTACCATCGTTATCGGAAAGTCT
+
@;?<<<AA;;;C@BBCCBBII?DCCCCCEBBB@B?CBABBBB?BB?B@BCBBBBBB3B@BBBBBBBC?>?5=@99999$73,2+222)28=7?@AA@;;;B=B=@@=A==5;;;;?>???AABAAAAA=A>>><?@>>>A>=8=:=;:6;AA@>>>?<@AA@@@=>>;>AA:==?=>588/366666'//(/878@@A@@;?;?==>=A=AB;;;8=;;;;;;5;;?BB:AAA=;;;;;???A>>>AA>>;;;?>?==;;;<A???B=>>>><@?9@;;:
@ATNG8:01654:03697
GATGGTAGATACTCGCTGATACACCCAGAAGATCAGGAACTCTAGAAGAATTCAGATTTTTAACACGAGAGTAAACGTAAAAAGAAGGTTTTACAAGACTCACGTTTAACAATATTGCAGCAGTACGCACACAATCGAAGCGCAGTAAGGATGGCTAGTGTAACTAGCAAGAATACCACGAAAGCAAGAAAAAAGAAGTTACGCTATTAACTATTAACGATACCTGTCTCTTCCGAACGAATGAGTACACACTCTCATATGCACTACATCGTTATCGGAAAGTCT
+
<<<D@CBBCCCBCCCCBCCCCCCCC<BCC?B@@@AA=@<=A@>:?B8BB>B>BB@@@@@?,?9??=??@@=;;;3<394444$4;6;8===2>?>7<<65599444)48<;7<54.48335;99@@995<9::=BBAC>@@ABBBBCAE@BCC?@ADCC@??=:::ABB?BB>AA@=>;899299949:>???'883//)//=<AAA8<4<>>>9<675567917799783260**(*(((((*,463557555668:<=ACBBBBBCCBBA??==>3:9+9999
@ATNG8:01657:03666
GATGGTAGCACGAGTCACTCATATCCAGAAGATCAGGAACTCTAGAAGAATTCAGATTTTTAACACGAGAGTAAACGTAAAAAGAAGGTTTTACAAGATTCACGTTAACAATATTGCAGCAGTACGCACACAATCGAAGCGCAGTAAGGATGGCTAGTGTAACTAGCAAGAATACCACGAAAGCAAGAAAAAAGAAGTACGCTATTAACTATTAACGTACCTGTCTCTTCCGAAACGAATGAGTACGATGAGAGAGCTCTCTCTACCCATCGTTATCGGAAAGTCT
+
:56>;>>BCB====@CGCCCDDDCDADCD@CBCC;;9<?BBACB@@>AC@C@C@@BCCCC3B@BCBAAACBBBB<@A@@AAA1@C?D=@AA7BBB=BBB>@@>>@;@=@C@BCB?BBCBCCCCCBBBCCCBC?C@@@?BA@AAA@@;A?A;;8;BBBCCBC>A@AACC@CC799:9>=:9:,7871777776$/:38///<;>=?59577==.718>B@@>@??@@@@<?<?AB8@::399?988CCBBB@@A??888=;;:><8//)////56;9>>9??6=9::
@ATNG8:01663:03687
GATGGTAGCTCTGCTCTGACTCTCGTACTCATTCGTTTCGGAAGAGACAGGTACGTTAATAGTTAATAGCGTACTTCTTTTTCTTGCTTTCGTGGTATTCTTGCTAGTTACACTAGCCATCCTTACTGCGCTTCGATTGTGTGCGTACTGCTGCAAATTGTTAACGTGAGTCTTGTAAAACCTTCTTTTTACGTTTACTCTCGTGTTAAAAATCTGAATTCTTCTAGAGTTCCTGATCTTCTGGATATGAGTGACTCGTGCTACCTTCGTTATCGGAAAGTCT
+
CCCE@BBBCC=>==B=@BCC;;:B;9:@?A;;5;:;;(9>:?;A@@B;<;=BBBBB?B@AB<<8>9@??AB00/949;;;;+///6>>=6ABCC?CDJ?BB?ACCCEM@CCCBCCCC=A?@<@>BB@AACCC?BBBC?BCCCDCBCCCBCCCBAA@9A9<<,0,0;;;AAABC;::BEE;D>@=@?@=@.:9AAA3:9>==<@BBB@@@?@0=000>7=:AB?B?@?DFD;?;?AD?:;7;;A:>>@>>>?????;;;A@???B<B;?@C:>=>@<?A:>;;;
@ATNG8:01666:03655
GATGGTAGTGTCATTGCGCGTCGTCCAGAAGATCAGGAACTCTAGAAGAATTCAGATTTTTAACACGAGAGTAAACGTAAAAAGAAGGTTTTACAAGACTCACGTTAACAATATTGCAGCAGTACGCACACAATCGAAGCGCAGTAAGGATGGCTAGTGTAACTAGCAAGAATACCACGAAAAGCAAGAAAAAGAAGTACGCTATTAACTATTAACGTACCTGTCTCTTCCGAAACGAATGAGTACTACTCTCAGAGACACACTACCATCGTTATCGGAATGTCT
+
444=:>CDCCDC@@<ABBBCCCBBC@EBA?BB::;B>B>BDC@@AA@CB@D?@??@?@@A2A@CCBBCCA@:::2:@ADDDD5DB>B5;;;.;BE?CCBBCCCCD@C@CC@AAA>A@BBCCCCCCCBBBCCC@DBBB@B?>>AA@@<A?B?@>@CCCCDAA=ACACCC@AA>ABA=@@9999+9>>;>@@@@2@?<@;;;@@@BB8;7;?=>1818?AAB@CDCCAAA=?=?CC>C??=?BBCCCCCCCAAAAACCBBBB@ABAAA<A=>>A<>>>@=A;55588
@ATNG8:01630:03705
GATGGTAGTGCGTGAGAGAGAGACCCAGAAGATCAGGAACTCTAGAAGAATTCAGATTTTTAACACGAGAGTAAACGTAAAAAGAAGGTTTTACAAGACTCACGTTAACAATATTGCAGCAGTACGCACACAATCGAAGCGCAGTAAGGATGGCTAGTGTAACTAGCAAGAATACCACGAAAGCAAGAAAAAGAAGTACGCTATTAACTATTAACGTACCTGTCTCTTCCGAAACGAATGAGTACGTGTGACGTACGTGAGCTACCATCGTTATCGGAAAGTCT
+
BBBC?C>BBBCCBBADDDGCBBBCC>CCC@DCCC??>?@CCCBBBB>BB?B>BBA@BBBB3B@BBBBBCCD==<7;<>@AAA2AB?C5;;;6;@A?ABBCFGCCB?B@DD@BAB>B@BBBBCCDCECCDCBB?CCAA?BBA@CBBB>C@EBA?ABCCCCCA???????>BB?@@@:<>>??8@@>;>@@@@2@B;@877BBB@@:=:=>@@7:7:ABBB?BBBCAA@>A?ACA>B??=>AABBBCCBB@@ABBCCCBB@@@CCCC?@@@AB?BDAA=BD>DB>>
@ATNG8:01630:03730
GATGGTAGGTGCACATGAGTGTATCCAGAAGATCAGGAACTCTAGAAGAATTCAGATTTTTAACACGAGAGTAAACGTAAAAGAAGGTTTACAAGACTCACGTTAACAATATTGCAGCAGTACGCACACAATCGAAGCGCAGTAAGGATGGCTAGTGTAACTAGCAAGAATACCACGAAAGCAAGAAAAAGAAGTACGCTATTAACTATTAACGTACCTGTCTCTTCCGAAACGAATGAGTACGATGAGAGAGCTCTCTCTACCATCGTTATCGGAAAGTCT
+
8556255>899555;9;>?66655:3:::7:<??44.98<?>??CB<AC4929999:::9$56:@<><999555)59999;09;7;.44)4;;7;<:44/6//)/6;:688:43339<555>A;;<=<<A>BA@@8??>;??8839<>==499=>>;;=9=9848>877/777388777.733,33777'7<.2295557..(.2666849.55;;;5;;99:44.4.444(444.33::;;43387733333;;:9:6622245555<144==7=?5;:==
@ATNG8:01631:03744
GATGGTAGCAGACGTGACAGAGCGCCAGAAGATCAGGAACTCTAGAAGAATTCAGATTTTTAACACGAGAGTAAACGTAAAAAGAAGGTTTTACAAGACTCGCGTTAACAATATTGCAGCAGTACGCACACAATCGAAGCGCAGTAAGGATGGCTAGTGTAACTAGCAAGAATACCACGAAAGCAAGAAAAAGAAGTACGCTATTAACTATTAACGTACCTGTCTCTTCCGAAACGAATGAGTACTATGTAGAGCTCTATACTAATCGTTATCGGAAAGTCT
+
CCBB?BBBB99;BCBBBCCHCCCBD@BBB@C?@@AB?B>AACBBBB?BC?C?CA<<>DDD2B?BBBBBFCDAA@9>>::;;;*;A=C5;;;6;EE?CAA;;;CDE@D@CB?BCC=@?BBCCCCBCCCCCCCC@BBCB?B@@?@BAA>A?B@@>ACCDDCCC?BFB@>>?BC@CCC=A@BBF>B@@<;;;;;.;A<A;::AABAA7;7;>@@1838ABBC?CBAAAAA=?=@BD>BBB?CCFBBBBBBBBCB>>A>>>@>>>A@@=@@@B@AACC?EF=B999
@ATNG8:01631:03746
GATGGTAGTGCGTGAGAGAGAGACCCAGAAGATCAGGAACTCTAGAAGAATTCAGATTTTTAACACGAGAGTAAACGTAAAAAGAAGGTTTTACAAGACTCACGTTAACAATATTGCAGCAGTACGCACACAATCGAAGCGCAGTAAGGATGGCTAGTGTAACTAGCAAGAATACCACGAAAGCAAGAAAAAGAAGTACGCTATTAACTATTAACGTACCTGTCTCTTCCGAAACGAATGAGTACGTGTGACGTACGTGAGCTACCATCGTTATCGGAAAGTCT
+
AAAB?BCBBBBCCCCCCCCDCC:;;09A@8@CBB@@=@@B@???=:;??8C?AA@99988$34788BBBCCBB@8@@;;;;;$;B<@5::9&5<<9>B<AGBBBD?C@CD?CBC@CCA?ACDDCCBBBCCCC@BBBB@CCCBBBBA>B?A;;9;BBBCBBB?AAA???>BB@BBD<>>CCC=BA@<@@@@@.@>;;;;>>ABHD;>;>A@?;?:??;;<?BDBCBCD=A>@BA;A::6:@@BCCED@?@BCBBAABBBBCCCCCC>BBABC@DCAA:??8????
@ATNG8:01632:03720
GATGGTAGCATCATGCATATCTCACCAGAAGATCAGGAACTCTAGAAGAATTCAGATTTTTAACACGAGAGTAAACGTAAAAAGAAGGTTTTACAAGACTCACGTTAACAATATTGCAGCAGTACGCACACAATCGAAGCGCAGTAAGGATGGCTAGTGTAACTAGCAAGAATACCACGAAAGCAAGAAAAAGAAGTACGCTATTAACTATTAACGTACCTGTCTCTTCCGAAACGAATGAGTACTATGTAGAGCTCTATACTACCATCGTTATCGGAAAGTCT
+
<;<=?666??>?=666;<<<;555605=>9===??A@B@BCDBBB;7:948.33333<<=+858==<;;;;;;@70/0////$/93:5;;;0;996;;;?;@=BC@C>AB@CCC899BBBDCCED:9:BBAA=AAAA>ABBBBGBB=B>A<<5;@@@AABB?BBBBBA>CC@BBA:@888;3873,37;7;'76278555887;376??><;?=D?BBC@C@A@CFD<@;:99/::929@@AACBBBBBBBBB>??><<58679;4<;;:<4;<7807A/6---
@ATNG8:01641:03723
GATGGTAGGACGAGCGTCTGAGAGGTACTCATTCTGTTTCGGAAGAGACAGGTACGTTAATAGTTAATAGCGTACTTCTTTTTCTTGCTTTCGTGGTATTCTTGCTAGTTACACTAGCCATCCTTACTGCGCTTCGATTGTGTGCGTACTGCTGCAATATTGTTAACGTGAGTCTTGTAAAACCTTCTTTTTACGTTTACTCTCGTGTTAAAAATCTGAATTCTTCTAGAGTTCCTGATCTTCTGGGCTGCGCTGATATGCGCTACCATCGTTATCGGAAAGTCT
+
4444.444.4999;::;:;566==:=;;;><<7<;>?@8@A;@;@?@??AC?ABA<?:C=884<6<8:99;44339687;;7'773789=4::@?8<66.55.556==@:@<<<==??9;;;8<8<<@@A??A?BBBC@HCBBB;;;?@@@A@???=AAA=A@<@;??ACD;;;E@;;;;;-;>B=BCCBB0>=>>@499CAAAA0//6::::*:-//7)/,/;7;;9;6555:7;556A<78>77)/0/////;999;555:5557<<5555;;9;69909<<6
@ATNG8:01656:03737
GATGGTAGCTCGCTGATGATATCTCCAGAAGATCAGTAACTCTAGAAGAATTCAGATTTTTAACACGAGAGTAAACGTAAAAAGAAGGTTTTACAAGACTCACGTTAACAATATTGCAGCAGTACGCACACAATCGAAGCGCAGTAAGGATGGCAGTGTAACTAGCAAGAATACCACGAAAGCAAGAAAAAGAAGTACGCTATTAACTATTAACGTACCTGTCTCTTCCGAAACAAATGAGTCACACTCTCATATGACACTACCATCGTTATCGGAAAGTCT
+
CC@B@BDCA;;;====>@666?>>>:<==>@@ABCBBB@CA@?>??;=?<;;AA@ABCCB5D@@AA;;9BCCBB<BA;::::$9@?DADDD<AA@@DDBCB@B00,0:=;9;;>:??@?AAABBD;;;GCBB@BCCC@ABACBCCC?C@CAB>BBCCCCC?BBBBBB?BB@BBB?BBBBF>BA@=@@@@@.@@?A999CA><=:==BBAA:><>AC@@>@BBBBCC@B?BDD>CCD<@@CCCCBBBBBBBBABBABBCA=<<@=DA@?B@BBAD@CF<AAAA
@ATNG8:01657:03726
GATGGTAGAGAGACTGTAGCGCACCCAGAAGATCAGGAACTCTAGAAGAATTCAGATTTTTAACACGAGAGTAAACGTAAAAAGAAGGTTTTACAATACTCACGTTAACAATATTGCAGCAGTACGCACACAATCGAAGCGCAGTAAGGATGGCTAGTGTAACTAGCAAGAATACCACGAAAGCAAGAAAAAGAAGTACGCTATTAACTATTAACGTACCTGTCTCTTCCGAAACGAATGAGTACAGAGAGTACGATATGTCTACCATCGTTATCGGAAAGTCT
+
::;A>@@BBBBB@@?@;;>@BBABB=@CC@ECCD@@=@>AAAAAAC@CG?C?>>?<????.??CFBBBBBDBBA9==;;;;;*;A=B5;;;&9<<4;<=C@DDBC@B@BB@CBB@BBBBDDDEDDCCCCCBB?BC@@=@BAAAC:97;=@@C@CBBBBBBA?CCDCBB@BA>???<@A=??8>??==>>??/>?;=;;;AABAA<>:>>==8<8<>BBC?BAA@@@@5:6:A@;A::59AABCCCBBBCCACCCABBA???@@>>:><>>?>AB??<?A9:;:=
@ATNG8:01657:03731
GATGGTAGGCGACATACATACGCGCCATAAGATCAGGAACTCTAGAAGAATTCAGATTTTTAACACGAGAGTAAACGTAAAAAGAAGGTTTTACAAGACTCACGTTAACAATATTGCAGCAGTACGCACACAATCGAAGCGCAGTAAGGATGGCTAGTGTAACTAGCGAGAATACCACGAAAGCAAGAAAAAGAAGTACGCTATTAACTATTAACGTACCTGTCTCTTCCGAAACGAATGAGTACTGCGTCTCACTCTCGCCTACCATCGTTATCGGAAAGTCT
+
@@;;4:@@:@BBBCCCDECCCCCBB?@AEBCCBD::8;=A@CFCCD@BB=?=?AB>>@>@0@?BCCDCCCCCBA8?@:::::*<B>C5;;<&9BB9?BBBDCDAA>B@BC@BAA>AAB@AACCBBBDDCCAD@DDBB?BBBBCDBB?C?BAB?ACCCCBAC?CAAAAA@@@?BBB<@AAA?:>>>;@BBBB3BC@B888B@AAA8:8:A@@9=:<@CCC@CCDEBBB9:::DD>CAB?BCCCCAACCCBBBBCBBBCCBCC@BBB@CBBBB@CCCC>@@<@@@A
@ATNG8:01658:03728
GATGGTAGATATATGCACGCTCTACCAGAAGATCAGGAATTCTAGAAGAATTCAGATTTTTAACACGAGAGTAAACGTAAAAGAAGGTTTTAACAAGACTCACGTTAACAATATTGCAGCAGTACGCACACAATCGAAGCGCAGTAAGGATGGCTAGTGTAACTAGCAAGAATACCACGAAAGCAAGAAAAAGAAGTACGACTATTAACTATTAACGTACCTGTCTCTTCCGAAACGAATGAGTACATAGATATACGTATAGCTACCATCGTTATCGGAAAGTCT
+
B<<B?BDBBBCAABCCCCCCCDDCD@CCB?A<<@00+0:<6:??@B>:99:AA@BBBCCC3C?CCCAA:9:CCE=AB:000*/:5:(///&.(.74655;8=CBC=B5==<AAB=AA@@><>>AAAA?A>@@=AA>>;?<===>;;5;;???<@;;;>B@@<A::;=>:=@>@@@<AAAAC9>88188888(8A:>><=///7//)87<<;;5::>:;;:;?A=>>AA<?<>?>5==>:>?==;;;==@BA???<<;@AA???@>>:::;@@<??DC<AA:A;;;
@ATNG8:01661:03712
GATGGTAGCTCACGTACGTCACACGTACTCATTCGTTTCGGAAGAGACATGTACGTTAATAGTTAATAGCGTACTTCTTTTTCTTGCTTTCGTGGTATTCTTGCTAGTTACACTAGCCATCCTTACTGCGCTTCGATTGTGTGCGTACTGCTGCAATATTGTTAACGTGAGTCTTGTAAAACCTTCTTTTTACGTTTACTCTCGTGTTAAAAATCTGAATTCTTCTAGAGTTCCTGATCTTCTGGTATGACTAGTGTGCAGATACTACCATCGTTATCGGAAAGTCT
+
<88>7;ABBBBBBBBC:;;ECDCCCABCCCAA<ABBB=CB?B@@@@CCCCCCBBAA?B?BBBB<?<?AABBBB@B<9::::*;B>BCCB=BDBB?BAA=AD<AABDDD@CDCCCDBB?BCC@D?CCCCCCCB>AABB?BCDDCBBBBBDCCCBBB>BCC?CD@D?@ABCCECCC?BBCCC9C@C>@@DDC1CCBBB>BBCBBCCCCC@CECC1CA@BC@CBCC@BBBBB@@?A@CBCCCC>A@C@CCCCBBBBCCCCCCBBBCCBBBB?BBBCD@BB?@>?C=BBBB
@ATNG8:01667:03712
GATGGTAGCAGACGTGACAGAGCGCCAGAAGATCAGGAACTCTAGAAGAATTCAGATTTTTAACACGAGAGTAAACGTAAAAAGAAGGTTTTACAAGACTCACGTTAACAATATTGCAGCAGTACGCACACAATCGAAGCGCAGTAAGGATGGCTAGTGTAACTAGCAAGAATACCACGAAAGCAAGAAAAAGAAGTACGCTATTAACTATTAACGTACCTGTCTCTTCCCGAAACGAATGAGTACGATGAGATCTCGTGTGACTACATCGTTATCGGAAAGTCT
+
?<;@9<===<==>?@BBACCCFCCC@CAA>A@@AA@=A599?@?;?<8807;;;<<;;;;';9=879@BCCBBC>?>@BCCC5CC@C>BBB7A??;;;9:59:<<9<ABA?BAC?AACC;;;BJCA@@A::9:>@>?<>??8858@<A?C@@>@CBBB@??@CFCBBB?BC@?@@?BAAAA8?::38::::*9:6:99<9879;5:5:5526;4//000+0@>;<>>-33(3880733.3@@@@BBB>>>?A;;;??>9/////6666:BBA588:808>088;;
@ATNG8:01672:03730
GATGGTAGCACGACACGACGATGTGTACTCATTCGTTTCGGAAGAGACAGGTACGTTAATAGTTAATAGCGTACTTCTTTTTCTTGCTTTTCGTTGGTATTTCTTGCTAGTTACACTAGCCATCCTTACTGCGCTTCGATTGTGTGCGTACTGCTGCAATATTGTTAACGTGAGTCTTGTAAAACCTTCTTTTTACGTTTACTCTCGTGTTAAAAATCTGAATTCTTCTAGAGTTCCTGATCTTCTGGTAGAGGTGCATATATCTACCATCGTTATCGGAAAGTCT
+
999>7;?BBBB@;666>=>;<@;@BBB>=>6626==>>;@<;;55565:=8<<669@D@CCBB@B?B@?>::939/33333$3749;=?<0<<=9?;?>AB9>>688798;6>@>>9A7818=A8=8===>>??A<@>>>368>9;::A>>;;:777>::::;>>:>=BEA;;;>>>8<99::/:9?;??AAA/==///)/89///;99<8====+<==>A=B==>:=A>>>>><A8;:???D5::B=B=;//,/989AAA???@@@<@>>>>;>A>>;>A6<<9:
@ATNG8:01677:03711
GATGGTAGCGCGACGAGCGTAGACCCAGAAGATCAGGAACTCTAGAAGAATTCAGATTTTAACACGAGAGTAAACGTAAAAAGAAGGTTTTACAAGACTCACGTTAACAATATTGCAGCAGTACGCACACAATCGAAGCGCAGTAAGGATGGCTAGTGTAACTAGCTAGAATACCACGAAAGCAGAAAAAAGAAGTACGCTTTTAACTATTAACGTACCTGTCTCTTCCGAAACGAATGAGTACGATGAGAGAGCTCTCTCTACCATCGTTATCGGAAAGTCT
+
<<<A:>=>00/::::=BB@@@@:;;)4::9=BAA;;7;;@@ABBCC@BC>@<=@@9999+74<<?BBBAB::@;:9;@@@@,@@;=29::*9>>6::@@@@?AA6;7:B?BAB:::BCCCCGGCCBBBCBA?B@;;5;@@@@@AD=A>A;:49AAAABBA799988@@??;??=07/:693:00/9;;;;'7737588?>>>>2>9??=>:>=BBBBB=;;;;;@@<@=AAC:@;;5;=>888;;898>>;;;A>888==?AAB7:878<9==>=9==3::;<
@ATNG8:01677:03736
GTGGTAGTATCTGTCTACGAGAGCCAGAAGATGGAACTCTAGAAGAATTCAGATTTTTAACACGAGAGTAAACGTAAAAAGAAAGGTTTTACAAGACTCACGTTAACAATATTGCAGCAGTACGCACACAATCGAAGCGCAGTAAGGATGGCTAGTGTAACTAGCAAGAATACCATGAAAGCAAGAAAAAGAAGTACGCTATTAACTATTAACGTACCTGTCTCTTCCGAAACGAATGAGTACTACTCTCAGAGACACACTACCATCGTTATCGGAAAGTCT
+
4485::?AA@B?966<<<>@A@BC@;;:@BBCC=@=?=;;333-395:5:<333888$3,39;9:<=:::?6=858A==(666(56::;+;7747555597::2947@999:,//:9:<9=<>=>;;:;A=?@??>?>>>@@??=?><==:;:;@@@AA=A@@===<AA<ABA;?@BBC;???==>?@@2<A8=<<@@AAAA<A=;;;?;>:>B887:=655;;;;;698808//(.57..257757//.79;:>=;;;A=;;6;6559699;?;?@6;;>8
@ATNG8:01638:03780
GATGGTAGTAGTACACTAGTCATACCAGAAGATCAGGAACTCTAGAAGAATTCAGATTTTTAACACGAGAGTAAACGTAAAAAGAAGGTTTTACAAGACTCACGTTAACAATATTGCAGCAGTACGCACACAATCGAAGCGCAGTAAGGATGGCTAGTGTAACTAGCAGGAATACCACGAAAGCAAGAAAAAGAAGTACGCTATTAACTATTAACGTACCTGTCTCTTCCGAAACGAATGAGTACACACTCTCATATGACACTACCATCGTTATCGGAAAGTCT
+
?A;;6:=ABBBBBBBBFIFCECBBC@DBB?CBBBBB>B7;;FAAAD@BC@D?A@@AACCC3C@CBBBBBBDCCC=AABCDCC5;:4;5;;;*;CC@BBBCCCCBB?B?BB?BCC=B?AABCCCCBBBCCBBB?BD??<A>?=??985;?AAB?BCDBCCCC?CCCCBBB?C@9999>>@A@;???;::;;;+:>:?898@@A@@:>:=?AA:=8==A:;6;@???AA?C@FCB>BAA=ABBBBBBBCBBB??==>BBCBBAAA9:5:???D?CCCC?CC:>999
@ATNG8:01643:03784
GATGGTAGAGTATCATGTGTATCTCCAGAAGATCGGAACTCTAGAAGAATTCAGATTTTTAACACGGGAGTAAACGTAAAAAGAAGGTTTTACAAGACTCACGTTAACAATATTGCAGCAGTACGCACACAATCGAAGCGCAGTAAGGATGGCTAGTGTAACAGCAAGATACCACGAAAAGCAAGAAAAAGAAGTACGCTATTAACTATTAACGTACCTGTCTCTTCCGAAACGAATGAGTACGTGTGACGTACGTGAGCTACCATCGTTATCGGAAAGTCT
+
88//+/:=ABC>DBBABACBBBBCC?CCC?AABBB?B?BBEECBB?BB?C@BD@99999*;@DCCBD;DDEFJ?CCBBAAA0>>;@5;;;*:>>;ACBBCCCBB?B@CC@CCC<@?BBCCBBBBBBDDCBB?A@??<?ACCAB?><A?BBB@CCCDAABC?CCCCC?BBA@A<@@9987*88829@??>+96498;;=;BBD>?=?BCC>A>ABCBB@BB@@777?C@CCC>CBB?ABBCCABBCC>>>BBBCCA@@AACCB?;;8>9>;?AAA=DD:A=;;
@ATNG8:01650:03764
GATGGTAGCTATACGTATATCTATGTACTCATTCGTTTCGGAAGAGACAGGTACGTTAATAGTTAATAGCGTACTTCTTTTTCTTGCTTTCGTGGTATTCTTGCTAGTTACACTAGCCATCCTTACTGCGCTTCGATTGTGTGCGTACTGCTGCAATATTGTTAACGTGAGTCTTGTAAAACCTTCTTTTTACGTTTACTCTCGTGTTAAAAATCTGAATTCTTCTAGAGTTCCTGATCTTCTGGGTCTCTCTCTCACGCACTACCATCGTTTATCGGAAAGTCT
+
@@AC;CCCCDCBBAA@CCCHEDCBCCCBCCAA?ACCC>CC@C@CBBCC@?>@D@@??C@BC@@>A?CAA?BBBBB@BCBBB2BA@DBAA;ABAA>ABB?BC;>=@BBB?BBCCA==>;A@@:@;@@@<;;??;?A<<8<>>><<>??AAAA@>>>8:;?<AA=D;???AAAABB<?????3?;@9<<???/9=333-3-----7<<@==@@@,=///=6;6;;5;<<66//+/7;<===@-//>@6==:>>@@A@??@@AA>===9;:;;;:1;??A<AE:A;77
@ATNG8:01652:03777
GATGGTAGTCTCAGATAGTCTATAGTACTCATTCGTTTCGGAAGAGACAGGTACGTTAATAGTTAATAGCTGTACTTCTTTTTTCTTGCTTTCGTGGTATTCTTCTAGTTACACTAGCCATCCTTACTGCGCTTCGATTGTGTGCGTACTGCTGCAATATTGTTAACTGTTGAGTCTCGTAAAACCTTCTTTTTACTTTTACTCTCGTGTTAAGAATCTGAATTCTTCTAGAGTTCCTGATCTTCTGGACAGAGTGTGCAGATACTACCATCGTTATCGGAAAGTCT
+
>;:47999@;;5;9556=665==5559994558;<<>7>C:C@CAAAA;;8<<=;?7>8>:49.4.44;44459883444444#38289>>4555505==8<B>B999A>B989>=7717BA<A?>822287717555/9999??>B?>@??>===:>9:2496;3955;589=<55555555&55:.66>><$55555&5=>>>>66659=7::5:4455.5.5:5:@@?A>?:>:?=<9;:=@?@;@CBBA@@9:999994;<:5525::;>:BBBB?AD=B::;
@ATNG8:01653:03792
GATGGTAGTGCGTGAGAGAGAGACCCAGAAGATCAGGAACTCTAGAAGAATTCAGATTTTTAACACGAAGAGTAAACGTAAAAAGAAGGTTTTACAAGACTCACGTTAACAATATTGCAGCAGTACGCACACAATCGAAGCGCAGTAAGGATGGCTAGTGTAACTAGCAAGAATACCACGAAAAGCAAGAAAAAAGAAGTACGCTATTAACTATTAACGTACCTGTCTCTTCCGAAACGAATGAGTACACATCGTCGTGTCGTGCTACCATCGTTATCGGAAAGTCT
+
<<<>:>?BB;::FDCCCHHCA:;;;)5<<7;@@995057:9900//)/616:70//////$/(/66;==?::977.77/////$//)/)///,/9;5666<=?>=B?A@CC@AAA?AD@ABBCCCCCCCECBB<@@@?<@CCCBBBB=B>A::6;CBBCCCC?CCCBCB@AA=AB?:?>8777(8<;5999999%9=6;<;;A>>@A9=:=ABC=?<?@BBB?BBAAAAA?B>AAC=B??=?BBBBCCCCAAABBCCBCBBBAABCCB?BBBBB?BBDD?BC=CC99
@ATNG8:01659:03787
GATGGTAGTATATCGCGTCGCTATCCAGAAGATCAGGAACTCTAGAAGAATTCAGATTTTTAACACGAGAGTAAACGTAAAAAGAAGGTTTTACAAGACTCACGTTAACAATATTGCAGCAGTACGCACACAATCGAAGCGCAGTAAGGATGGCTAGTGTAACTAGCAAGAATACCACGAAAGCAAGAAAAAAGAAGTACGCTATTAACTATTAACGTACCTGTCTCTTCCGAAACGAATGAGTACGAGAGAGCACACGTGTCTACCATCGTTATCGGAAAGTCT
+
>;>CACEBBA@CCCCCBABCBCBCBABCB@BBCCCC@HACCBA@@C?BB?C@BB@;;;;;):;@@?BCBCBBCC=AAAAAAA2AA=@4;;;*:AA=9:9@=CC?C@C@CB?AAA8;:ABCBBCCCCCCEB@?>@CAC=@?BBAABB>B?B@@=@BBABBBB?BBBCBB@BC?>>??AB:::57==9778888%8=:=888BFBBB=A:==??:=9=>B;;;;BAA????B@CFE>DBA=?@BBBCBBAAAB@>BBBBB@AAAA@@@:>?@@C@A>>>;=?5=:::
@ATNG8:01660:03787
GATGGTAGTGCGTGAGAGAGAGACCCAGAAGATCAGGAACTCTAGAAGAATTCAGATTTTTAACACGAGAGTAAACGTAAAAAGAAGGTTTTACAAGACTCACGTTAACAATATTGCAGCAGTACGCACACAATCGAAGCGCAGTAAGGATGGCTAGTGTAACTAGCAAGAATACCACGAAAGCAAGAAAATAGAAGTACGCTATTAACTATTAACGTACCTGTCTCTTCCGAAACGAATGAGTACGAGAGAGCACACGTGTCTACCATCGTTATCGGAAAGTCT
+
ABBB?BCCCCDBBBBBECCDCBCCC=DCC@CBDDBB@B?BBBBBBB>BB>B?@ABBBBBB3B?BBDBAACCBBB>BAABCAA0;;5;4;;;.9@@<@AAACCDCC@D@CC?BBB=@?ABBBBBDFDDCCBBA@DFBB<??CBBA>>9>;>>?=@DCCCCCA?AAAAAA>BB>===<@??@?8@@@;9989+8><<8>@@@@?CCCAE@CCAA@C?BBBBB@BBBBAAA=A?ABB;B@?<?ABBBEBB@>>C@@@BBAAA@@@@@@A<@=<<C?BB>?;@D9@:::
@ATNG8:01671:03753
GATGGTAGTATCTGCACACTCTGTCCAGAAGATCAGGAACTCTAGAAGAATTCAGATTTTTTAACACGAGAGTAAACGTAAAAAGAAGGTTTTACAAGACTCACGTTAACAATATTGCAGCAGTACGCACACAATCGAAGCGCAGTAAGGATGGCTAGTGTAACTAGCAAGAATACCACGAAAGCAAGAAAAGGAAGTACGCTATTAACTATTAAACGTACCTGTCTCTTCCCGAAACGAATGAGTACGAGAGAGCACACGTGTCTACCATCGTTATCGGAAAGTCT
+
888<7<=B5;6;;>9<<666;>>>>8=6615<====<=;><<<;:9699-3-333337787%86888<<<=888?5:954444$44.55<<<2<>>9696955544.48<;5;5525:?BBBBCCFBCCCCBA>A;;;5::9??AAB>A?A;;69@AACCBC@CAAAAD?BB?BBB?B@@<=533313373(3,2,2:<<::5551715559+22)26999;>>>;:9=133(3::36//*///:8/34:;;888::333;332222.48...60669:487/8855
@ATNG8:01673:03770
GATGGTAGCAGACGTGACAGAGCGCCAGAAGATCAGGAACTCTAGAAGAATTCAGATTTTTAACACGAGAGTAAACGTAAAAAGAAGGTTTTACAAGACTCACGTTAACAATATTGCAGCAGTACGCACACAATCGAAGCGCAGTAAGGATGGCTAGTGTAACTAGCAAGAATACCACGAAAGCAAGAAAAAAGAAGTACGCTATTAACTATTAACGTACCTGTCTCTTCCGAAACGAATGAGTACAGAGAGTACGATATGTCTACCATCGTTATCGGAAAGTCT
+
:::B?@@@BBABBB@AACICDDBBA@BCE@AB@@<;8;?CCCEBCB?@@9>:???99999(9;AABBCBBBAA@8??>@AA@,@A=A=BBB:BCCACBBCDCCCB@B?::8;BB>A???@BBBBBBBA?;:;7<BBB?BAAACFCB@C?BBC?BBCCBBBC@AAAA@@<==99999?===?7///6556666$6=7>668?<>=A>D<@@==:>=AACCC@BCCDCAA=@<@>;3;00*0:=>ABBEBBBB>BBBBBBCBB?<<=D<@==>B=>>>>7;;3;?>>
@ATNG8:01638:03834
GATGGTAGTGCGTGAGAGAGAGACCAGAAGATCAGGAACTCTAGAAGAATTCAGATTTTAACACGAGAGTAAACGTAAAAAGAAGGTTTTACAAGACTCACGTTAACAATATTGCAGCAGTACGCACACAATCGAAGCGCAGTAAGGATGGCTAGTGTAACTAGCAAGAATACCACGAAAGCAAGAAAAAAGAAGTACGCTATTAACTATTAACGTACCTGTCTCTTCCGAAACGAATGAGTACGTGTGACGTACGTGAGCTACCATCGTTATCGGAAAGTCT
+
>::@9@ACCDCBCDBCCCBAA>00*/7727@@@::6:7>@<BBCC?BA=A=?@@9988+3499;??=A@99:*9@;;<<;$9<.52955&59=8=?ACCCDBB@B@DD@CCC?A@@?AABBBCAAACBDD@CBCD?AA@ABAAA=A>B;<7;AAACCCC>:::????BC@BBA399988*333,//////$/3../..5:677;A;=8:;;A;@@CCB@ACCBA@?;@;???9@@?;?@A???AB???FCBBADCCCBBBBAAA?BBBBB????B?BB=BBB@
@ATNG8:01643:03811
GATGGTAGCACGACACGACGATGTGTACTCATTCGTTTCGGAAGAGACAGGTACGTTAATAGTTAATAGCGTACTTACTTTTTCTTAGCTTTCGTGGTATTCTTGCTAGTTACACTAGCCATCCTTACTGCGCTTCGATTGTGTGCGTACTGCTGCAATTATTGTTAACGTGAGTCTTGTAAAACCTTCTTTTTACGTTTAACTCTCGTGTTAAAATCTGAATTCTTCTAGAGTTCCTGATACTTCTGGGATGTGTGCGCAGTGCCTACCATCGTTATCGGAAAGTCT
+
>B<<9<=@==;555/99<<///;:<:6656668><<=6;;7;:<@===9929;///)/)//67476::B??=99=*//////$/806;;;;37933,388389033::==6@=A?:756.5=<6>;8:;===??<?@@?<?@@@@?885>>>>9553(.(.3.582938;7552778,2.666+638-..;;:(32255,5,,,,,,2235.333)3...926222,5>>>??@;?;@@@;9:>763;949,,,***,--665552733....772988=;??6====
@ATNG8:01643:03831
GATGGTAGCTATACGTATATCTATGTACTCATTCGTTTCGGAAGAGACAGGTACGTTAATAGTTAATAGCGTACTTCTTTTTCTTGCTTTCGTGGTATTCTTGCTAGTTACACTAGCCATCCTTACTGCGCTTCGATTGTGTGCGTACTGCTGCAATATTGTTAACGTGAGTCTTGTAAAACCTTCTTTTTACGTTTACTCTCGTGTTAAAAATCTGAATTCTTCTAGAGTTCCTGATCTTCTGTATGACTAGTGTACTACTACCATCGTTATCGGAAAGTCT
+
;4495:@CBC?CDBBCCCCDCCCBBBDCCFAA>@BBB=BB?C@BBBEE??>?DBBB?B?BBCC?C?CACBBBBAA?ADDCD2AA<@@CC;BABB>B@@<AC@BAAA@@<@@AB@@BA<>==<A=B??>565A;?>@@9<9<<9:;@AEEAA>>>@<>>=<AA<A8=<?@@CA=<8;;;==/=:>:>>>>>/=A9992:::///:::?<?ABB/@>==@=C<>>:>CFC===<A=@@@@>><>?AA?@=>=@@@>==?BA@@@AA<>>=>D<??>>;>@5=>::
@ATNG8:01648:03834
GATGGTAGAGAGACTGTAGCGCACCCAGAAGATCAGGAACTCTGAAGAATTCAGATTTTTAACACGAGAGTAAACGTAAAAAGAAGGTTTTACAAGACTCACGTTAACAATATTGCAGCAGTACGCACACAATCGAAGCGCAGTAAGGATGGCTAGTGTAACTAGCAAGAATACCACGAAAGCAAGAAAAAGAAGTACGCTATTAACTATTAACGTACCTGTCTCTTCCGAAACGAATGAGTACGATGAGAGAGCTCTCTCTACCATCGTTATCGGAAGTCT
+
AAAB?CBCCCCBBCCCCCCDD@@@D>ABB@DCCAAB@B?BBBBCC@CC@C@BBAABBDC5C@CCCCCCCBABD=BBBCCBB2;;5;4;;;6;CC?AAABCBBCC@B?BC?A@B>BABBCCCCBBBCCDCBB?BCBB?BBBBAAAA=A=AAB?ACCCCAAA=ABCBBB>BB?989499>>>8?@<::::;;+;@<C988AA@@@9<9>@BB7:7:@AAB?BBAA??><>;?AA:A997:BBBBBCAAAAABAAA@@>>==AA==?=@??@C=???@;@5:;;:
@ATNG8:01650:03824
GATGGTAGTATCTGCACACTCTGTCCAGAAGATCAGGAACTCTAGAAGAATTCAGATTTTTAACACGAGAGTAAACGTGAAAAGAAGGTTTTACAAGACTCACGTTAACAATATTGCAGCAGTACGCACACAATCGAAGCGCAGTAAGGATGGCTAGTGTAACTAGCAAGAATACCACGAAGGCAAGAAAAAGAAGTACGCTATTAACTATTAACGTACCTGTCTCTTCCGAAACGAATGATTACACACTCTCATATGACACTACCATCGTTTATCGGAAAGTCT
+
;55@9=BCBCBBBCDDJJEEDCCCC?CCC@FBBBB@;?;@@AAAAB@CC?A>@@@@@@@@2A?BCBAACCCBBB<B=?ADCC7@@9@5;;;6;CD@CBBBEDCBB?B@DD@ECDABBBCBBBCCCCCCCCAA=ADCC>BAA???>><A@CCC?BAACBBBB>BBBBAA?BB@B@B<==<82;8=<987767+8=:B888AAAA@;?;@ABB8;7:ABAB>BCCCABB>A@CCC=B995:BAA?BBCCBBBBAAADDCBACC@<@A=@>>8;;6<BBA@AA<@000
@ATNG8:01653:03831
GATGGTAGCGCACACATAGATACAGTACTCATTCGTTTCGGAAGAGACAGGTACGTTTAATAGTTAATAGCGTAACTTCTTTTTCTTTGCTTTCGTGGTATTCTTGCTAGTTACACTAGCCATCCTTACTGCGCTTCGATTGTGTGCGTACTGCTGCAATATTGTTAACGTGAGTCTTGTAAAACCTTCTTTTACGTTTACTCTCGTGTTAAAAATCTGAATTCTTCTAGAGTTCCTGATCTTCTGGTAGAGCGTGCATATATCTACCATCGTTATCGGAAAGTCT
+
444;7<@CCCCAAAFCHCCCC@@@B;;9<=@A?@@@C<B@<<896966BC;=@9944)4.4;<B6;7;@@7;//)/7277777'/0/(489<4<<==:B>CACD<;;ABHIACCBCBBBB@BCD<A?A@@=8...*.8887=BCBBCCCBABBCCB@@>@@@?@@=@>AAB;;;CCC@CCDGI9D?B>;;;;.;@@AE=BCCDCBCBCB=@@@@,@;;;B9;7;D?BCCCBBB>B>ACB@@@=@@B9;;BBBBBABBB@A@CCC;;;@B???B?BBBB?CD@DB:9
@ATNG8:01655:03816
GATGGTAGATACTCGCTGATACACCCAGAAGATCAGGAACTCTAGAAGAATTCAGATTTTTAACACGAGAGTAAACGTAAAAAGAAGGTTTTACAAGACTCACGTTAACAATATTGCAGCAGTACGCACACAATCGAAGCGCAGTAAGGATGGCTAGTGTAACTAGCAAGAATACCACGAAAGCAAGAAAAAGAAGTACGCTATTAACTATTAACGTACCTGTCTCTTCCGAAACGAATGAGTACATAGATATACGTATAGCTACCATCGTTATCGGAAAGTCT
+
A;>B@BBBCBBBCBBBCBCCCCCCC=BBD?CBBB??=?@CCBBBBB?BB>B?BBBBBBCC2B?BBBBCCCCCCD?BA9::::*:@>A5;;;.;CE@CBBCEDCBB>@?BB?BBB?BBBBBCCCCCDDDBBAC?CCBB@BBBBBBBB<A<A@@?ACBBACCA?AAAAAA?BC?>=><@@?@?8???;?FEED2@@<?876@@ABA;@;@CAA:=:>ACBB?BCCBB?>9>9>?A=BCB@BBBBCCCCCCCCCAAA?A?<<<@@@@A<?>?AC?AAAA;@@7@665
@ATNG8:01658:03818
GATGGTAGTATCTGTCTACGAGAGCCAGAAGATCAGGAACTCTAGAAGAATTCAGATTTTAACACGAGAGTAAACGTAAAAAGAAGGTTTTACAAGACTCACGTTAACAATATTGCAGCAGTACGCACACAATCGAAGCGCAGTAAGGATGGCTAGTGTAACTAGCAAGAATACCACGAAAGCAAGAAAAAGAAGTACGCTATTAACTATTAACGTACCTGTCTCTTCCGAAACGAATGAGTACTACTCTCAGAGACACACTACCATCTTATCGGAAAGTCT
+
?>>>39:99::;@ACEGCFCCBBBB<?@A<>>>B;;599==>BBBB>A;4;6;<33388.86=::<==;;<>C97244444$55.5.555&5;;5;=;;9;:5:4;=A@=@A@9<=<9==955@@@BBABC@BA@@=@B@AABBB>B?B;;8;@BBCBBB?CBBBCC@BA>AAA<>==<=+99<8<:<=<.=A:>>AAA>;;;,/,/9::383/5;::=@BBB==>8=7587*377183;?ABCCBBBB>><@??=58<:8?87/7522+2222+59.7977
@ATNG8:01662:03824
GATGGTAGTGATACAGATCAGACACCAGAAGATCAGGAACTCTATAAGAATTCAGATTTTTAACACGAGAGTAAACGTAAAAAGAAGGTTTTACAATACTCACGTTAACAATATTGCAAGCAGTACGCACACAATCGAAGCGCAGTAAGGATGGCTAGTGTAACTAGCAAGAATACCACGAAAGCAAGAAAAAAGAAGTACGCTATTAACTATTAACGTACCTGTCTCTTCCGAAACGAATGAGTACGATGAGAGAGCTCTCTCTACCATCGTTATCGGAAAGTCT
+
?;<A@BCBBC??@@BBB666<<<@A7<==04/77//)/5///44387::6;<>?ABCAAB1907===><8=?@:3:;9:;;<*44.45:::0<<=7;;><?<<@=00*/9)-,,,2,,(,--/:<>>>>?>;;59:44.44<<:9:=494944.4<;;>>AB?B@??BB=AA:??<8<<899*3334<=<=<<%95/3../598;A6868<CC.717=@@@@BAAA:9:<??BBD>GAA>AAAABBA9:9:9BC??;@?888;;;=<:;877@?A??B=BC7;:==
@ATNG8:01670:03829
GATGGTAGATACTCGCTGATACACCCAGAAGATCAGGAACTCTAGAAGAATTCAGATTTTTAACACGAGAGTAAACGTAAAAAGAAGGTTTTACAAGACTCACGTTAACAATATTGCAGCAGTACGCACACAATCGAAGCGCAGTAAGGATGGCTAGTGTAACTAGCAAGAATACCACGAAAGCAAGAAAAAGAAGTACGCTATTAACTATTAACGTACCTGTCTCTTCCGAAACGAATGAGTACTACTCTCAGAGACACACTACCATCGTTATCGGAAAGTCT
+
AAAB@BBCCCDBCABACCCDBCCCD=DCC>BCCC??=@?BBBBBBA?CC>D@==>?????2@?BBBBBBBB@@?8=>;;;;;';?<B5:9:&5<<9>A=BBBBBB?C@BC@CBB>AACDCCCCECCCDCCAB@BC@A>ABBBAAAA<?=?9:7:BABBBBB@BBABAA?CD>AAA<>>@A@<AAA?BAAAA/@@<@776@@A??;?:@?BB7:69?BAB@BCCBBAB=?=?CC=C>><?CCCCCCCAABBBBBBBB?BC?????@<@===B=>>==7>>16///
@ATNG8:01682:03214
GATGGTAGGAGACACGTCGCACACGTACTCATTCGTTTCGGAAGAGACAGGTACGTTAATAGTTAATAGCGTACTTCTTTTTCTTGCTTTCGTGGTATTCTTGCTAGTTACACTAGCCATCCTTACTGCGCTTCGATTGTGTGCGTACTGCTGCAATATTGTTAACGTGAGTCTTGTAAAACCTTCTTTTTACGTTTACTCTCGTGTTAAAAATCTGAATTCTTCTAGAGTTCCTGATCTTCTGGGTGCGCTACAGTCTCTCTACCATCGTTATCGGAAAGTCT
+
;55<7<@B?BCCCCCCAABBBBBCCDFFCCCC@BBBB<BC@BFDDDBCBB?BBCCC?A?ABBB@C@AABBBCBBB?BAAA?2==:>??@:ACBC?BBB>BB>@@@BBB@BBAA>AA?;AAA;A<@@@>>>@@=@>>=<@@AA==;;;?>@>;;;>:=;;5;>4;5;;;?A@@@@;>>>@?5>5:489888(8=:::-88:;=>===@;????/?>>>B=A=AC=?@@B?@@<>;>A;;:;76==@6///@==>>>@@AA???@@@<>===A<>=<D<==4;;6/
@ATNG8:01688:03222
GATGGTAGCGCATATCAGCGCAGCCCAGAAGATCAGGAACTCTAGAAGAATTCAGATTTTTAACACGAGAGTAAACGTAAAAAGAAGGTTTTACAAGACTCACGTTAACAATATTGCAGCAGTACGCACACAATCGAAGCGCAGTAAGGATGGCTAGTGTAACTAGCAAGAATACCACGAAAGCAAGAAAAAGAAGTACGCTATTAACTATTAACGTTCCTGTCTCTTCCGAAACGAATGAGTACGATGAGAGAGCTCTCTCTACCATCGTTATCGGAAAGTCT
+
BCA@?BAA@CCABBBBBBDBBBCCC=CCCBCEBB;;:;@DDBBBDC?BC@C?BBCBBBBB5B@CDDEFCCBCCD@BBBCCBB2@@=A@CLF;CCC@CCCBBBCCC@C>AA@BCB?BBBBCCABCCCDCBBBEADCCC?BB??@BAA=B?BBB@BBCDCDCB@BBBCCB@CC@????A?=<;3=9:3:::9:(7?<>>@ACCCCC??;?BAA7;7;ACAG@CCBBABB=@>@DD>BCB@ACBCCDAAABBBCCABBCBBBCABBBA?A??AC?CABB?CC<AAAA
@ATNG8:01689:03234
GATGTAGCAGACGTGACAGAGCGCCAGAAGATCAGGAACTCTAGAAGAATTCAGATTTTTAACACGAGAGTAAACGTAAAAAGAAGGTTTTACAAGACTCACGTTAACAATATTGCAGCAGTACGCACACAATCGAAGCGCAGTAAGGATGGCTAGTGTAACTAGCAAGAATACCACGAAAGCAAGAAAAAGAAGTACGCTATTAACTATTAACGTACCTGTCTCTTCCGAAACGAATGAGTACCTCTCAGACGCTCGTCCTACCATCGTTATCGGAAAGTCT
+
7788=<BDCCCBBBCCCCICCCBC?BBB@CBD@@?4:24888844-3;28488======+=8==8=8@BABBC:?>@??@A0@C>C5;;;*:@B=BAABCBBBB@C@BB?BCC@CADCCCCCCDBBBCCBB@BBCC@BBBBBCBB?B?B;:8;BAABDBB>A?@?@A<???BB@=BBABA:>>=8?;===.=?9>98888AAA<>;>@BD<A;AACCD?DCCCC??=?=ABD>AAA?999BCCC@@@@BA>>@@@BCCBB<A@@;?=;;?@FBBA?CC=BAAA
@ATNG8:01693:03212
GATGGTAGGTGCACATGAGTGTATCCAGAAGATCAGGAACTCTAGAAGAATTCAGATTTTTAACACGAGAGTAAACGTAAAAAGAAGGTTTTACAAGACTCACGTTAACAATATTGCAGCAGTACGCACACAATCGAAGCGCAGTAAGGATGGCTAGTGTAACTAGCAAGAATACCACGAAAGCAAGAAAAAGAAGTACGCTATTAACTATTAACGTACCTGTCTCTTCCGAAACGAATGAGTACTATGTAGAGCTCTATACTACCATCGTTATCGGAAAGTCT
+
<<<C?BBC@CAAACCCCCCBCBBBB?AAK@CBCB;;9;=@CBCBCD@DFAC@CCBDGEEE5C@CBBAAABBBBB;AA;;;;;*;C=A?CCC:CA@>@CA@??===396:@>BBB>AABBBCBCCCCCC:::B?BBEC@A@@AAA@A?B@AAA>BBDBCCCE?CCABAB=@@<999399@@>8@9:3:A@@A/:955///559AC<>;>@@@:>;>;AADACEDDCBB=@=@BC=BCC;::?BBDBABCCCBBBCBBEEB@?@=>=5::>?@<=>=@<@E688AA
@ATNG8:01701:03229
GATGGTAGACATATCGTACTCTCTGTACTCATTCGTTTCGGAAGAGACAGGTACGTTAATAGTTAATAGCGTACTTCTTTTTCTTGCTTTCGTGGTATTCTTGCTAGTTACACTAGCCATCCTTACTGCGCTTCGATTGTGTGCGTACTGCTGCAATATTGTTAACGTGAGTCTTGTAAAACCTTCTTTTTACGTTTACTCTCGTGTTAAAAATCTGAATTCTTCTAGAGTTCCTGATCTTCTGGTGTCGTCTATCATGTACTACATCGTTATCGGAAAGTCT
+
@::@7?<BJDBCCCCCBBCCCCCCCBBBBB@@=@BBB=CD?B?ACCCCBB@CCBCB?B@BAAA@D>BAABBBCBB=@====+==8=888,6A@B?BAB???488:>>@<=>=??>DC;@?A:?<?A@@>>>A=BA@@;ABA@===?ABBBA@@==:>===AB=B=@@@;;;??B;>>>>>5>:@:8////(/8333(--6---5556+5222$266690505:6?@?????:<6<A<66606695977@<<767::====A???>==<>>8>@<=9=>8??@A
@ATNG8:01704:03242
GATGGTAGCTATACGTATATCTATGTACTCATTCGTTTCGGAAGAGACAGGTACGTTAATAGTTAATAGCGTACTTCTTTTTCTTGCTTTCGTGGTATTCTTGCTAGTTACACTAGCCATCCTTACTGCTCTTCGATTGTGTGCGTACTGCTGCAATATTGTTAACGTGAGTCTTGTAAAACCTTCTTTTTACGTTTACTCTCGTGTTAAAAATCTGAATTCTTCTAGAGTTCCTGATCTTCTGGACGACGCGCACTGACACTACCATCGTTATCGGAAAGTCT
+
;55C;BBCCBCBBBCCGJCBBCCCCBCGGCAA?AFFF>CC?C?BBBCEBA@BBAA@=?=@CAA?B@BBBCBAACD@CCBBB1<<<>@BC=CB>>:==<:=F<?@B>???AAABB?BB<A@@<@<@@@>==AA=A@@@:>>@A;;=>???AA889?:;;;5;:1807<<<>;9;=9;6889.9(/(/////'/;///-5;;;@@:;88-5776'2777>:@:??<@@C>::;9=8<=<<;;6;=A;A??===DDDB==:;---3270666--+/<<<122-2;-,
@ATNG8:01720:03239
GATGGTAGAGAGAGCTCTCTCATCGTACTCATTCGTTTCGGAAGAGACAGGTACGTTAATAGTTAATAGCGTACTTCTTTTTCTTACTTCGTGGTATTCTTGCTAGTTACACTAGCCATCCTTACTGCGCTTCGATTGTGTGCGTACTGCTGCAATATTGTTAACGTGAGTCTTGTAAAACCTTCTTTTTACGTTTACTCTCGTGTTAAAAATCTGAATTCTTCTAGAGTTCCTGATCTTCTGGATACACTCATGTGCACCTACCATCGTTATCGGAAAGTCT
+
?::C>@@?A@>@BBBBCBCBAA;555956ACC@BBBC=@@?@@CBCBBA@>@CDBB>A?BBBA>A?BABCCCCBA<80/0/'0=9=00,/;793=AA;AA387>;;;=@A@@>>>>;@@@:@;CA><<>>C=>C??;A????<AAAA<==C@A@<???<AA<><>@B???C?@:;>?KE2@<A<?????.>>:>;19888:DDD==18888'2<;<@:>:>A<@@@@@@?<?;?===>>:>??<@@CAC???=:::>>>><>>A<A:;:>:>@>>:AA:?>>>
@ATNG8:01723:03238
GATGGTAGTAGTACACTAGTCATACCAGAAGATCAGGAACTCTAGAAGAATTCAGATTTTTAACACGAGAGTTAAACGTAAAAAGAAGGTTTTTACAAGACTCACGTTAACAATATTGCAGCAGTACGCACACAATCGAAGCGCAGTAAGGATGGCTAGTGTAACTAGCAAGAATACCACGAAAGCAAGAAAAAAGAAGTACGCTATTAACTATTAACGTACCTGTCTCTTCCGAAACGAATGAGTACGTGTGACGTACGTGAGCTACCATCGTTATCGGAAAGTCT
+
@<>C>@?A??CBCGCCCCC>>@6698?@<5595=9919;A@BBBCC@;;7;>;;;;9<<=,>=@AA?@?A9:3:9/9:;4999(;=9=<@@@@+CCC@CBBCCCDDC@C@CC?AAA8::@@BBCBBBBBCBBBC@CBBB>@?AA?99:;A?BBB?BCA@@@::69@?ACC?BB>=><;???>?8=<<8688888%8<7;;:;AAA@@<@:=>?B=A<ABCAA=:;:A@>=5:6:AB=CBC>AA>??C@AAB??ACBAABBAABBBA??<???AC@CC8:99D>B???
@ATNG8:01724:03212
GATGGTAGTGTGTCTCTGAGAGTAGTACTCATTCGTTTCGGAAGAGACAGGTACGTTAATAGTTAATAGCGTACTTCTTTTTCTTGCTTTCGTGGTATTCTTGCTAGTTACACTAGCCATCCTTACTGCGCTTCGATTGTGTGCGTACTGCTGCAATATTGTTAACGTGAGTCTTGTAAAACCTTCTTTTTACGTTTACTCTCGTGTTAAAAATCTGAATTCTTCTAGAGTTCCTGATCTTCTGGGTGTATCAGCGAGTATCTACCATCGTTATCGGAAAGTCT
+
44:<8=;;;<<666;;;;;;=@@A@;;9>>9:2:9:9/:B<@=@BBBBCC@CCCCD@B@CBBB@C@CCCCBB?9@255555$59.445<099//)///)/;)//6=?><@@@><<;>=A??;@=BABB;;;C>BBBB@BABBCA@@BBBBB;;;B?BAA>;;4:4:?@AABBBB@@>@@@,0+0;<<<<<,<A@@C:;;BBCDBCAB=A@AA,@AABB>B@BA>BAAAB@@>A?BBCBBC@CBBC>B;;;B@@AAAABABBB;;0:0000>9;=@@=@@9A;:;
@ATNG8:01679:03270
GATGGTAGTATATCGCGTCGCTATCCAGAAGATCAGGAACTCTAGAAGAATTCAGATTTTTAACACGAGAGTAAACGTAAAAAGAAGGTTTTACAAGACTCACGTTAACAATATTGCAGCAGTACGCACACAATCGAAGCGCAGTAAGGATGGCTAGTGTAACTAGCAAGAATACCGCGAAAGCAAGAAAAAAGAAGTACGCTATTAACTATTAACGTACCTGTCTCTTCCGAAACGAATGAGTACGAGAGAGCACACGTGTCTACCATCGTTATCGGAAAGTCT
+
@@@D@CCC9:;BBCCGDCCCCCDDB?AAA<AABBBB?C@CCCCCBC@DD@D@A@AAABBB3B@BBABDDCACCC>?@@BBBB5BA=B<AAA7BBB?CCBBBBCBA>A@BB?BBC=@?CBDDCDAA@CCCCCF@BB@@;989AAAAB7;6;;;5;ABBACBA>AAACEC@BB?99:<@=99929@@;988888%/:69///==AAB5836<<</838ACCC?BCCBA??3:39==6<?>9<BBBBBAAAAADB>BBBBBBAA@@@@@=@;;;C@CB>><>?6==>>
@ATNG8:01688:03288
GATGGTAGAGTACAGTGTAGTAGACCAGAAGATCAGGAACTCTAGAAGAATTCAGATTTTTAACACGAGAGTAAACGTAAAAAGAAGGTTTTTACAAGACTCACGTTAACAATATTGCAGCAGTACGCACACAATCGAAGCGCAGTAAGGATGGCTAGTGTAACTAGCAAGAATACCACGAAAGCAAGAAAAAGAAGTACGCTATTAACTATTAACGTACCTGTCCTTCCGAAACGAATGAGTACTACTCTCAGAGACACACTACCATCGTTATCGGAAAGTCT
+
95:;04>CA@?@D;;<?B>BBCCBA@@@@?B;;;@@<@?ABBCAAA=?=;@;??>>:<==+;7::474474===388:9999$555;5;>>=+>;;;??>>>666A;AACC>AAB899CCDGCEEDCCC@AAB@BBCD?BBBBBCCC<@<@@@<@CD@@?BB?BCCCCC@BC>??87;@BBB9@??8?>>??/>@9>;;;AA;<;=B<>>>C19186;::40>00*0)/4::?8B?>.333:::=BBBBCCCCCBBAAB???BBB?BCBAA>ACCC?CB?B99:
@ATNG8:01696:03263
GATGGTAGGCGTGTGAGAGTCTGCCCAGAAGATCTGGAACTCTAGAAGAATTCAGATTTTTAACACGAGAGTAAACGTAAAAAGAAGGTTTTACAAGACTCACGTTAACAATATTGCAGCAGTACGCACTCAATCGAAGCGCAGTAAGGATGGCTAGTGTAACTAGCAAGAATACCACGAAGCAAGAAAAAGAAGTAACGCTATTAACTATTAACGTACCTGTCTCTTCCGAAACGAATGAGTAACCTCTCAGACGCTCGTCCTACCATCGTTATCGGAAAGTCT
+
@??@7;BB?BBCCBBBBDCBBBBB@8=BB?BC;;:B?D@DDDDBCB=@@?B>AAAAABBB3B@CBBBBBCBBBD>C>87:9:(:=9=29::29?A=B>>AA898@<?<?F>C;;7;?AAA>==>?:;;@@@@=AAAA<>>>@A@@@=D<@>><::;A;;;A;>>@?BB?BC@CB@:>=9:4:8817:>=>/=<6<67.5<<=?@=B;?>??=A==:///17<<<???7;6;AA9ABB?900=//(/6;;;=ADA88;@@@@A<BBD;@@@A@<@;;;=BA:B788
@ATNG8:01700:03284
GATGGTAGGCGCATACATACGCGCCAGAAGATCAGGAACTCTAGAAGAATTTAGATTTTTAACACGAGAGTAAACGTAAAAAGAAGGTTTTACAAGACTCACGTTAACAATATTGCAGCAGTACGCACACAATCGAAGCGCAGTAAGGATGGCTAGTGTAACTAGCAAGAATACCACGAAAGCAAGAAAAAAGAAGTTACGCTATTAACTATTAACGTACCTGTCTCTTCCAAAACGAATGAGTACGTGTGCGACGTGTCTCCTACCATCGTTATCGGAAAGTCT
+
4444.449.4999;;;;>@AABBB?@ABAGCC;;;@D@CCBDCDC@BA>BC<??@BDCD2B?BBCBBBDC???8:9;CEEF1;;AC@CDE9@@@;>=?@000/0*/3//)388289336>;;;>655<9:85473;28;9;====9?8?:817??>>?AB>><>;;;5;<8;;8.33;8A9;765355555$240--(--35;>>;A;ACAA:>998??@;@0000/@<=<AAA5>00)0/0/////..5569:9222889?055=;:@5278<7;96;;3;///
@ATNG8:01706:03293
GATGGTAGAGTATCATGTGTATCTCCAGAAGATCAGGAACTCTAGAAGAATTCAGATTTTTAACACGAGAGTAAACGTAAAAAGAAGGTTTTACAAGACTCACGTTAACAATATTGCAGCAGTACGCACACAATCGAAGCGCAGTAAGGATGGCTAGTGTAACTAGCAAGAATACCACGAAAGCAAGAAAAAAGAAGTACGCTATTAACTATTAACGTACCTGTCTCTTCCGAAACGAATGAGTACTGTATCTATGTGTGCGCTACCATCGTTATCGGAAAGTCT
+
////)//9::<??BBB@<=@A0//;7=:;7:@?A?@>@@BB@@9998=>;@=>>=9>@@@0@=BBBC@BBBBBC>CEGFDED5@@=>4999&999.498>>?>?A>B>A@>A@@;>889A@@@CCCHCDCDE?@@@>6<<=00/:>6@8;9?9CCBAACCD@B??@DD@CC????<>>9:9,:>?:??CCCC)AA=<799=;<<>5;7;@CA=A>D?B<;6;BB@A@A=@<?AA<@@@<000<<<?@AABAAA@@@?AAA9:9@@@>A@=>B>AA>>188)8::/
@ATNG8:01707:03262
GATGGTAGCGAGCGAGTGTGTATACCAGAAGATCAGGAACTCTAGAAGAATTCAGATTTTTAACACGAGAGTAAACGTAAAAAGAAGGTTTTACAAGACTCACGTTAACAATATTGCAGCAGTACGCACACAATCGAAGCGCAGTAAGGATGGCTAGTGTAACTAGCAAGAATACCACGAAAAGCAAGAAAAAGAAGTACGCTATTAACTATTAACGTACCTGTCTCTTCCGAAACGAATGAGTACCTCTCAGACGCTCGTCCTACCATCGTTATCGGAAAGTCT
+
4444.4:<<<<<<>====AABBCAA459574445447<8<===BCB?BB?B9=<@;;:99$9;ACCCCBAA;99)5:55555$55.5.555&555.5;;;??==B7:6:B:B8:49<<<9:9>?ABCCCAAAABAAC?B@GCA@@@<A<ABB>BB;:;:;G=@;99><8=7:::;)//////&/9;6<CCFC1448<334477>84845////528:@954999:AAA?B?BCD=CBA6889=<9958377:??==>AAB@@:8//(//.6<4::4304:1<=;=
@ATNG8:01707:03291
GATGGTAGTGCGTGAGAGAGAGACCCAGAAGATCAGGAACTCTAGAAGAATTCAGATTTTTAACACGAGAGTAAACGTAAAAAGAAGGTTTTACAAGACTCACGTTAACAATATTGCAGCAGTACGCACACAATCGAAGCGCAGTAAGGATGGCTAGTGTAACTAGCAAGAATACCACGAAAAGCAAGAAAAAAGAAGTACGCTATTAACTATTAACGTACCTGTCTCTTCCGAAACGAATGAGTACGTGTGACGTACGTGAGCTACCATCGTTATCGGAAAGTCT
+
@?@B>BABBB===?C>CDCBBB;;;)5<<8<?@>>9393:::9;;B>AA>A7:7333888$3/333;;A?==;7.73:5=>=+<<8;.555&555;=555555540/7::5:8<+//99<==?CCAAABA@A?B@AA@BCCCBB@@<@<@AA>B;;;B;;:;?>?==:6<;3///6;7-///&///(/88888$6733...7788939155558<<>@CBB?BAAA@?@@C@BBA9@::3:@<>?B@AABBBBBBBA??>>??887B>AA=88283334:;9;888
@ATNG8:01715:03263
GATGGTAGCGCACACATAGATACAGTACTCATTCGTTTCGGAAGAGACAGGTACGTTAATAGTTAATAGCGTACTTCTTTTTCTTGCTTTCGTGGTATTCTTGCTAGTTACACTAGCCATCCTTACTGCGCTTCGATTGTGTGCGTACTGCTGCAATATTGTTAACGTGAGTCTTGTAAAACCTTCTTTTTACGTTTACTCTCGTGTTAAAAATCTGAATTCTTCTAGAGTTCCTGATCTTCTGGGTCTCTCTCTCACGCACTACCATCGTTATCGGAAAGTCT
+
444:7<?A@DECBBBCCCBBBAB@AABBBB998:AAC<A@@C?AAAIDEC@BBBCB@B@CBBA<@=@ABCC@@AB>BAAAA0AA<@?AA;@@@@=ABB?BC;=;BJBC@CGCCBBCC@CCC?C?BBAABABB>@CBB=BBCCCBBBBDCCCBBBB@CCB?CDAD;:;BBBBCCC@C;;;;.;=@=@AAAA,@AABB=BBCCECCBBB@DCCC5CCBDC?B?BC>BBCCG@@>A?CCCCBB?CCCC>CCCBBBBCCCCBCBBAAAB?BBBBB@BBCC?CD>C@:9
@ATNG8:01721:03299
GATGGTAGTATCTGTCTACGAGAGCCAGAAGATCAGGAACTCTAGAAGAATTCAGATTTTTTAACACGAGAGTAAACGTAAAAAGAAGGTTTTACAAGACTCACGTTAACAATATTGCAGCAGTACGCACACAATCGAAGCGCAGTAAGGATGGCTAGTGTAACTAGCAAGAATACCACGAAAGCAAGAAAAAGAAGTACGCTATTAACTATTAATGTACCTGTCTCTTCCGAAACGAATGAGTACACACTCTCATATGACACTACCATCGTTTATCGGAAAGTCT
+
:55<7<BBBD9;:BGCCHEBBBDDE@CBB?BBAAAA9:6:CC::9C?BB?B?:99979999$78>?===BC;?@@8==;;;;;*9@;@2;;;*:@@;:::BCCDBCAE@BA>AAC=AABBBCCCCBBDCCCCC?CCCC?BA@@???B=B<B@@>ACCCCAAA?ABCBBA?BC@BBB;@@999+9==9::::9(9>9=899A@@@@:>:>AAA7;7;?@A@=AAAA???495:::1;==9=>>>AAABAA???A@@@::>CBBBB@@<>@@?>>:?BBB?AA<A999
@ATNG8:01727:03271
GATGGTAGCGAGCGAGTGTGTATACCAGAAGATCAGGAACTCTAGAAGAATTCAGATTTTTAACACGAGAGTAAACGTAAAAAGAAGGTTTTACAAGACTCACGTTAACAATATTGCAGCAGTACGCACACAATCGAAGCGCAGTAAGGATGGCTAGTGTAACTAGCAAGAATACCACGAAAGCAAGAAAAAGAAGTACGCTATTAACTATTAACGTACCTGTCTCTTCCGAAACGAATGAGTACGATGAGATCTCGTGTGCTACCATCGTTATCGGAAAGTCT
+
;55;7;>CCBBAB;;6>BCCCCCCB@BBB@BCAA;;7;=@BCBFCC?BB?B?BBDCCDED5B?BABCDCCCCBB?BCCCEEE3DF@C?BBA7BBB@CABACCB;;:;?AC?BBD?@@CAAACBBCCCCGCCC@BBDC@BBA@AA@@;A?C;;:;CCCCBCB@BCBBBB@CC@AAA987@@>9;7828??AA3AA<?:99BCAAB<;5;>>><>=BBGBA@AEDCCFD?B>AAA<ACC@DAAABBBBBBBBBBBBBB@BBA>9:>>:>?CBF@BB>>:>?8@@@@
@ATNG8:01690:03316
GATGGTAGTGTGTCTCTGAGAGTAGTACTCATTCGTTTCGGAAGAGACAGGTACGTTAATAGTTAATAGCGTACTTCTTTTTTCTTGCTTTCGTGGTATTCTTGCTAGTTACACTAGCCATCCTTACTGCGCTTCGATTGTGTGCGTACTGCTGCAATATTGTTAACGTGAGTCTTGTAAAACCTTCTTTTTACGTTTACTCTCGTGTTAAAAATCTGAATTCTTCTAGAGTTCCTGATCTTCTGGTAGAGCGTGCATATATCTACCATCGTTATCGGAAAGTCT
+
///9699@?@@<<;666<<<<<;;;<;;;;;>9@;AC<CC?B?BBB@AAJ@DCCCC@B@CBBBAC@CCECCCCCC>;;::::%;A<?@@B<AAAB=AAB>BDA==;CDIAHBBBCCBB?BAB>B?CDBCBAADACCEE?AAAAA@AABBBBC@A@C@BBB@CC?B?B@@A@@B@A=@BBDD;D?A?BCLEL5C@AAC=ABBCECGCBB@CHEL5CBBAA?AACC@BBBBB@@>@@CCBBBA7;;B<AACBCCDB;;;A@BABCBAA?A:::A?AAAA;=?9??@@
@ATNG8:01691:03320
GATGGTAGGAGACACGTCGCACACGTACTCATTCGTTTCGGAAGAGACAGGTACGTTAATAGTTAATAGCGTACTTCTTTTTCTTGCTTTTCGTGGTATTCTTGCTAGTTACATTAGCCATCCTTACTGCGCCTTCGATTGTGTGCGTACTGCTGCAATATTGTTAACGTGAGTCTTGTAAAACCTTCTTTTTACGTTTACTCTCGTGTTAAAAATTCTGAATTCTTCTAGAGTTCCTGATCTTCTGGGTCTACGCTCGTCGCGCTACCATCGTTATCGGAAAGTCT
+
CDBC>BCC?CCCCDDDC?@@CCBBCBCABA;;4:@BC>CB?C8:99CCCD>A@AA@=A?AAAB?B=??BACCBB@;@@@@@.>>39::9:&3>=@<A9:3:?:@AAAAA@ABA?89<=3:;:8;9@<667//*/*//9>8=;;;;=///=><9>;;7496=8<>8=8=:::B:;:A:;=AAA2@9@<@@@@>/=>898)8:::>=8822+2222$2.5766/5/5947>>E>>>=@;?878;@;??CF:@;;;BB@@@;;;=<<=?==6;;>>><@@CA<@@9@===
@ATNG8:01692:03345
GATGGTAGTGTCATATGAGAGTGTGTACTCATTCGTTTCGGAAGAGACAGGTGCGTTAATAGTTAATAGCGTACTTCTTTTTCTTGCTTTCGTGGTATTCTTGCTAGTTACACTAGCCATCCTTACTGCGCTTCGATTGTGTGCGTACTGCTGCAATATTGTTAGCGTGAGTCTTGTAAAACCTTCTTTTTACGTTTACTCTCGTGTTAAAAATCTGAATTCTTCTAGAGTTCCTGATCTTCTGGACATAGTGTGCAGATACTACCATCGTTATCGGAAAGTCT
+
555=7;ABBA;;;969AACCBBBCF;;;BB@@;@BBB?BB?C@BBBCGFDACCBBD?C@BBBD?C?CCCBCCCCC?CCCCC1CC<A@BB>BCCC@BCC@CC@AAABBB@CCCJDCCC@CCC?C?CCCC@AAA<@ADD>@@CCCCCCBBBDDBBBB?CCD@BB?AAAAECCBABC>A@@@@3?;?;;;;;;*;CABG>BBCCBBCBBDACDCC5DAABCAFBCC@CCCCBBB@B@CBBBCC@BAB@CCBBBCCCCBBBCCCDDDBA=ABBBE?ECBB?DG>C@99
@ATNG8:01696:03310
GATGGTAGCTCGCTGATGATATCTCCAGAAGATCAGGAACTCTAGAAGAATTCAGATTTTTTAACACGAGAGTAAACGTAAAAAGAAGGTTTTACAAGACTCACGTTAACAATATTGCAGCAGTACGCACACAATCGAAGCGCAGTAAGGATTGCTAGTGTAACTAGCAAGAATACCACGAAAGCAAGAAAAAAGAAGTACGCTATTAACTATTAACGTACCTGTCTCTTCCGAAACGAATGAGTACTACTCTCAGAGACACACTACCATCGTTATCGGAAAGTCT
+
;;;?;?@BBB=CDCCCBBBBCCCCC@CCC@CCCCBB?B?BBB98:@=@A=@????99999:$78===997??==?:@@BBCCC3BB>A=BBB<BDHBCABBBBBBB@CAFC@BBC>@@B?@@ACGCCCCEBBB@BBA@>@@?CBBAA>B?CC=A@@CBBBAD?CCCAAA?CD?AAC?AA:::,7<<8789999%8=:=888BBBAA<@<@@AA7;7;ACBB?BBCCBBB>@>ADD>BAA?BBBBBACCCCCCCCBBAABAAA@@@??<?@@@A<AAAB=AA6::::
@ATNG8:01697:03340
GATGGTAGCATCATGCATATCTCACCAGAAGATCAGGAACTCTAGAAGAATTCAGATTTTTAACACGAGAGTAAACGTAAAAAGAAGGTTTTACAAGACTCACGTTAACAATATTGCAGCAGTACGCACACAATCGAAGCGCAGTAAGGATGGCTAGTGTAACTAGCAAGAATACCACGAAAGCAAGAAAAAAGAAGTACGCTATTAACTATTAACGTACCTGTCTCTTCCGAAACGAATGAGTACCTCTCAGACGCTCGTCCTACCATCGTTATCGGAAAGTCT
+
@::=;?FBACCBBBBCBCCCEBAAA=@@@;:?@@<@=@=>:88CCC=BA48233377888)86888443;;::=5:9::999'44.46;;<0;;>9<AA?@>>@@<@=CA=<::24::95555659900000*/9::6;<;:;<;?9@=A@@=@BBBBBBC?BCECCB<???BCA<99989*9992999999%9?89988B@>@@8;7:>>?<A;98<@@<@BAAAAA;@;?@@9>??698?>778?AABAAABB?>><<>?<A=<:==99??B??=;@@,00;;
@ATNG8:01698:03305
GATGGTAGACATATCGTACTCTCTGTACTCATTCGTTTCGGAAGAGACAGGTACGTTAATAGTTAATAGCGTACTTCTTTTTCTTGCTTTCGTGGTATTCTTGCTAGTTACACAGCCATCCTTACTGCGCTTCGATTGTGTGCGTACTGCTGCAGTATTGTTAACGTGAGTCTTGTAAAACCTTCTTTTTACGTTTACTCTCGTGTTAAAAATCTGAATTCTTCTAGAGTTCCTGATCTTCTGGTGTCTGATCTGTATCACTACCATCGTTATCGGAAAGTCTT
+
AAAB?BBFCCCCCCCCCJIFECCCCCCBAA9;4;@@B=@?=?@BBAAABB@BBBBB?C@A@98196??ACAAA??:79669(58+8888(6999>B??<;@<@@BA@@:;;;BAAA:>=?=A<ABBB@778;>>86188==>?@AABBBAA===AAAA=DD<A7;;>>>@@>>;=<===2=8=787878(5:<<>9><==@@?===18889(27:::6:5=A;=@@@@?>985;///6837;@9<;:///==A=====>@@A>><>A;:;:>>AB<9:196//*
@ATNG8:01706:03324
GATGGTAGTATATCGCGTCGCTATCCAGAAGATCAGGAACTCTAGAAGAATTCAGATTTTTTAACATCGAGAGTAAACGTAAAAAAGAAGGTTTTTACAAGACTCACGTTAACAATATTGCAGCAGTACGCACACAATCGAAGCGCAGTAAGGATGGCTAGTGTAACTAGCAAGAATACCACGAAAGCAAGAAAAAAGAAGTACGCTATTAACTATTAACGTACCTGTCTCTTCCGAAACGAATGAGTACACACTCTCATATGACACTACCATCGTTATCGGAAAGTCT
+
>::=:>DBCBBC@BABBBBABA@@C=@AD>?@FAAB@B@BBA;;9D;??@C>0000/;;;:%84////:4344;::133//////#//)/38899+9;=6:<888<=@B?B@BA?BBA=??;>BBCCCBCCCBBBC?BABD=>>AA>>>B>B@BCC?CCCBBBAA>?@?BBB?BB?99:399999,8<<8:>>?@@)@@<>888A>?88188<<>A<?;>@C@@=@A=>=00-0;@AA<AA@:BBCCBBBCCB???BB??@@BDBBBBBB?BBBBC?CCCC?BB>B999
@ATNG8:01708:03349
GATGGTAGCGCACACATAGATACAGTACTCATTCGTTTCGGAAGAGACAGGTACGTTAATAGTTAATAGCGTACTTCTTTTTCTTTGTCTTTCTGTGGTATTCTTGCTAGTTACACTAGCCATCCTTACTGCGCTTCGATTGTGTGCGTACTGCTGCAATATTGTTAACGTGAGTCTTGTAAAAACCTTCTTTTTTTACGTTTACTCTCGTGTTAAAAAATCTGAATTCTTCTAGAGTTCCTGATCTTCTGGATAGCGACGCGATATACTACCATCGTTATCGGAAAAGTCT
+
;9:<7<@AACC@AACACBCCBB@@@@@=>@@@5>@@?<?D@C=:66<9@A;>;<@@=B?BBBA5:8;@@;9::6626<>>>+5::,97799-7339949::6;@7373:7949@@@CC::8;B@=A?ACCGCGCC@BBBD@BBBAAABBBBBAAABAA<@@A>BB@B@CC;;;BAA@5;;;;;;*;5;5;;;;;;;#9>999,59???@>959.95959#999=>7;7;B;?@CBC@@<@?BABCAA<A;;5;A;;;;;;;;;::99B?@::40<<..)-5--(-99+;;/9
@ATNG8:01711:03300
GATGGTAGACACGTGTGCTCTCTCGACTCATTCGTTTCGGAAGAGACAGGTACGTTAATAGTTAATAGCGTACTTCTTTTTCTTGCTTTCGTGGTATTCTTGCTAGTTACACTAGCCATCCTTACTGCGCTTCGATTGTGTGCGTACTGCTGCAATATTGTTAACGTGAGTCTTGTAAAACCTTCTTTTTACGTTTACTCTCGTGTTAAAAATCTGAATTCTTCTAGAGTTCCTGATCTTCTGGAGATACACATGATACTCTACCATCGTTATCGGAAAGTCT
+
@@??8=BBCBB@@?BB9;6@BABCCCDBBCD@CCCD=CB?C?CCDDCBB?BCAAA>B>A??A>B?BBBBBBBBC?A@AA@2@C?BBBB>@BBB>@BD@B@=@BBCBC>BB<<8:;B:==?=D>BAA::;;;5;>=>8==<=>>>>@A@@B=>>C7;;?=@@<@;>>A@@@ABB:=8888)89<988887(8>888-8>>>?@?>>=18888+8>??B>G===:>@AA===<B;@?BB??:?@D<>>>??>>>>>>@@@???@>><>@AAD=>>>?<AA:A?>>
@ATNG8:01717:03302
GATGGTAGTGTCATATGAGAGTGTGTACTCATTCGTTTCGGAAGAGACAGGTACGTTAATAGTTAATAGCGTACTTCTTTTTCTTGCTTTCGTGGTATTCTTGCTAGTTACACTAGCCATCCTTACTGCGCTTCGATTGTGTGCGTACTGCTGCAATATTGTTAACGTGAGTCTTGTAAAACCTTCTTTTTACGTTTACTCTCGTGTTAAAAATCTGAATTCTTCTAGAGTTCCTGATCTTCTGGCTCTCGTAGACAGATACTACCATCGTTATCGGAAAGTCT
+
444<5:;@==BCBAA;:9>CCBAA@A?@?944.4494)4<7=:>?CCC<<7;>;997<7///8474;;:<666???ABBBB1@A:=:;;/9=9929=<9>D96<BBCD?AAACC;;:9;;B>A6;;;:;?BB>;::@9===>>959;;996C@@@7959:=@:A6:9??@@@@A;@;;:;-:4:49>@@@1ABBCC;;;DCCBB;;;=AAA?,?@@@C=B;BA=;;;>?@@=@?BCBCBC;@;:6:B@AABB;;;CCC@@@@;;;<@AAAD@CCCD@CC;@;::
@ATNG8:01682:03378
GATGGTAGTACATGATAGACGACACCAGAAGATCAGGTACTCTAGAAGAATTCAGATTTTTAACACGAGAGTAAACGTAAAAAGAAGGTTTTACAAGACTCACGTTAACAATATTGCAGCAGTACGCACACAATCGAAGCGCAGTAAGGATGGCTAGTGTAACTAGCAAGAATACCACGAAAGCAAGAAAAAAGAAGTACGCTATTAACTATTAACGTACCTGTCTCTTCCGAAACGAATGAGTACGATGAGATCTCGTGTGCTACCATCGTTATCGGAAAGTCT
+
<::=8556<<=B;=9B==DBA@@@@5;>=9BC;;:B?BABBA@@:;68A=@=BC@>=??>.@?BEAA@DBBABB;@A:;;;;$595;4;;;09::490//:::<A9:6<;+000*/988;;;?ABABBAAAC@C:;;@BBDCBB;;6<>B?@<@@BBBBBB@BB@@?A??@;?@?=?;;@@800/90/////$-:090//6:><@<>;>>@D9=:==CBB>BBAA;:;?B?BCC=A@@599??>A??>BBBBBCBBAAAA@>::==8=@@AC=@=;;5:>5<<>?
@ATNG8:01690:03399
GATGGTAGCATCATGCATATCTCACCAGAAGATCAGGAACTCTAGAAGAATTCAGATTTTTAACACGAGAGTAAACGTAAAAAGAAGGTTTTACAAGACTCACGTTAACAATATTGCAGCAGTACGCACACAATCGAAGCGCAGTAAGGATGGCTAGTGTAACTAGCAAGAATACCACGAAAGCAAGAAAAAGAAGTACGCTATTAACTATTAACGTACCTGTCTCTTCCGAAACGAATGAGTACTATGTAGAGCTCTATACTACCATCGTTATCGGAAAGTCT
+
A<@B@CCDDBBBDAAACCCDFBBBE@CBA?BB@AAB?BADAA?BBB>A@@C>ABBCCCCC3C?BBCBABA@A@@8>>;;;;:':?;?9@@@7@CCABCDBBCB;:4;=AA?BML?AC@@ABCBLDCDBBBBB@CBBB?AABAFCCB?C@BBC?BCCCCCCC????BBB@CD?BBB<??@A@;@@?;====?.>@?@;;;B@??C:>:=>>B:>:>ACCC@CBCBBBA<?<??D=BCB@AAAAA@???@BABCCCB>>>>>;;;AA588??A;AA=<8<>1;;;:
@ATNG8:01691:03360
GATGGTAGTAGTACACTAGTCATACCAGAAGTCAGTAACTCTAGAAGAATTCAGATTTTTAACACGAGAGTAAACGTAAAAAGAAGGTTTTACAAGACTCACGTTAACAATATTGCAGCAGTACGCACACAATCGAAGCGCAGTAAGGATGGCTAGTGTAACTAGCAAGAATACCACGAAAGCAAGAAAAAGAAGTACGACTATTAACTATTAACGTACCTGTCTCTTCCGAAACGAATGAGTACACACTCTCATATGACACTACCATCGTTATCGGAAAGTCT
+
AAAA@BCBBBCCCCCCDCCCCBBCC?@?@@CCCCCCC@CCCCCBE=BD@D@DCBBA@AA2A?BBBBBBCBBBB>BA>====.<@;B3999+7?D?B@>>EBBB@?C?BA:?@A7<;>@@@@@@A??@AA>>;>=>C:>>@@>@><;><AAB@B@@AA@DD<AAAAAA<A?>CDD?@A899,:9917A@@A/=>:=>9:///=771;<@@??=D>D:::;<AAAA>>>8:8<AD;AAA>@@@@000;;@@C@@@???D@@CD?;;?;??BBB?BBCC?CC=BB>>
@ATNG8:01697:03370
GATGGTAGCTCTGCTCTGACTCTCGTACTCATTCGTTTCGGAAGAGACAGGTACGTTAATAGTTAATAGCGTACTTCTTTTTCTTGCTTTCGTGGTATTCTTGCTAGTTACACTAGCCATCCTTACTGCGCTTCGATTGTGTGCGTACTGCTGCAATATTGTTAACGTGAGTCTTGTAAAACCTTCTTTTTACGTTTACTCTCGTGTTAAAAATCTGAATTCTTCTAGAGTTCCTGATCTTCTGGTGAGATATGCATGATGCTACCATCGTTATCGGAAAGTCT
+
CCAB?A@BBABBBBBDBACCBBBCD@@@DCBB?ACCC>BB?D?DDDBDDD@CCCCC?C>BBBB@CGECCCCDCBB?DDDBB5BC@DCCC<BAAA?ACC?CC?;;;CBC@CCCCCCCC@BCC@C?CCDDA@@B@CCCB?CAAABAAACEDCC?@?C@CA?=AEAD?A@BCBBCCC@CDEEC<B@B@BCGGG3CCCCC>CCCAAACBBA?ABAB2BAAAC@JADB@BBACB@@>@?BBBBCC=AABABBECCCCCBBBBBBBBCCBB?BCC@B?ADEF?CB>BB??
@ATNG8:01704:03379
GATGGTAGTGATACAGATCAGACACCAGAAGATCAGGAACTCTAGAAGAATTCAGATTTTTAACACGAGAGTAAACGTAAAAAGAAGGTTTTACAAGACTCACGTTAACAATATTGCAGCAGTACGCACACAATCGAAGCGCAGTAAGGATGGCTAGTGTAACTAGCAAGAATACCACGAAAGCAAGAAAAAGAAGTACGCTATTAACTATTAACGTACCTGTCTCTTCCGAAACGAATGAGTACAGAGAGTACGATATGTCTACCATCGTTATCGGAAAGTCT
+
BB;:;<BCBDDBDCCCCCCFCCDFD@CBC@BBBBBB@B@CBBBCCC@BB?@=@@@=????1<<BDBABACCCBB;BBBCCCC5BA?D6;;;7;CC?BCCCCCDCC?B?BC@CBC@CCCCCCCBCBBECCCBC@CC??>@BABC@??=A@DCC@BDCBBBBA?DDCCCD?BB?BBA<??@@@;?:95:CCCC3BB?B888@@@AA<><>???5858DCBC@BBAAA@?;?;@AA=B::8:ABBECCBBBCCBBBBBBBBBB=>:?@<@>=>@<A>>=<?D:>;;;
@ATNG8:01705:03355
GATGGTAGCGCATATCAGCGCAGCCCAGAAGATCAGGAACTCTAGAAGAATTCAGATTTTTAACACGAGAGTAAACGTAAAAAGAAGGTTTTACAAGACTCACGTTAACAATATTGCAGCAGTACGCACACAATCGAAGCGCAGTAAGGATGGCTTGTGTAACTAGCAAGAATACCACGAAAGCAAGAAAAAAGAAGTACGCTATTAACTATTAACGTACCTGTCTCTTCCGAAACGAATGAGTACGAGAGTCAGAGCAGAGCTACCATCGTTATCGGAAAGTCT
+
BC@>=@;?ABBC@BACBBBBBCDID?DGFABAAD@@?@>@@CBBBCABB?A?BBCABBBB5B@CCCECCECDDD>CBABBBB3BB=B6:::6;CC@BBBCFCBBA@C?CC?BBB?ABBA@ABCCCBBDCCCC@DCAA>ABB@A@@@<B?CAA?@C?DBBBD@CCCCCB?AA>ABB<@@998*:>=;::9999%9@;A9::DBBBB<;7;>>A;><>@CEE@CBBBAAA<@=@CC=D@@>@BDBBBDBBBB?>>CBBBBBB>>=>BB@B===C?B>>>:<<1;777
@ATNG8:01714:03354
GATGGTAGTGTCATATGAGAGTGTGTACTCATTCGTTTTCGGTAGAGACAGGTACGTTAATAGTTAATAGCGTACTTCTTTTTTCTTGCTTTTCGTGGTATTCTTGCTAGTTACACTAGCCATCCTTACTGCGCTTCGATTGTGTGCGTACTGCTGCAATATTGTTAACGTGAGTCTTATAAAACCTTCTTTTTTTACGTTTACTCTCGTGTTAATAATCTGAATTCTTCTAGAGTTCCTGATCTTCTGGATAGCGACGCGATATACTACCATCGTTATCGGAAAGTCT
+
4444.49;ABBBB;:;CCBCBBBCD@@@BD@?;@<;<;&9939;<=CCCCCACBB@C@C@CCBB?C@CEBCCBAAA<;;;;;<%;B=@;<;;*;?BD?BBC@BB@BAACCC@CCCCEDDD?DDD?B?CECCCBBB@CBCD@CBCBBCBBCCCCCCBBB?CCD@AB?B?BBCCCDBBB@;;;CC:B?B>;;;;;;;#;B;;;6;DEBDCBBBB@D@CC@CCB@A7;7<C@BBCCABA?B?BDGDCB?B::8:CBBBBBB???BBBBDACAA>BBBBB>BB@@>AD=A>>=
@ATNG8:01715:03396
GATGGTAGCGCGACGAGCGTAGACCCAGAAGATCAGGAACTCTAGAAGAATTCAGATTTTTAACACGAGAGTAAACGTAAAAAGAAGGTTTTACAAGACTCACGTTAACAATATTGCAGCAGTACGCACACAATCGAAGCGCAGTAAGGATGGCTAGTGTAACTAGCAAGAATACCACGAAAGCTAGAAAAAGAAGTACGCTATTAACTATTAACGTACCTGTCTCTTCCGAAACGAATGAGTACTATGTAGAGCTCTATACTACCATCGAACCACCTAAGTCT
+
@A@E@CCBBBBBCCCCCCCCCC@@@<?CC@CBCCBB@B@BCDAAACABB?B?CBBAABBB2B?CBBBCDBBAAA;?B:;;;;*;B>D<AAA9AAFAGCCCCCCBA<A=AA?ABB?BCCBCDDFCCCCCBBCB@BBBB?@??BBBBB@C@C@@=@BCCBBAA?AAAABA?CD?BBA=@@??>8?@@B>::99*//+/<<<=?BCE@C@BCCCAC@BBBBB?BBACA@?9><>AA9A??;?AAABBBBBDCCA@AAB?@?@@@@@AA<AAAAA<@9<<59>;B???
@ATNG8:01717:03378
GATGGTAGCGCACACATAGATACAGTACTCATTCGTTTCGGAAGAGACAGGTACGTTAATAGTTAATAGCGTACTTCTTTTTCTTGCTTTCGTGGTATTCTTGCTAGTTACACTAGCCATCCTTACTGCGCTTCGATTGTGTGCGTACTGCTGCAATATTGTTAACGTGAGTCTTGTAAAACCTTCTTTTTACGTTTACTCTCGTGTTAAAAACCTGAATTCTTCTAGAGTTCCTGATCTCTGGACAGAGTGTGCAGATATACCATCGTTATCGGAAAGTCT
+
444<8==:66>ABBCCCBCCC:;;BB>9:<::;@BGH>BB@C@@@@BBAB?BCBCB?C@CCBA?B@DDCCCCCBA>@@@@@0@B?DBCE<@@CE@DCCACJAABACCD@DFDDBBBC@CCC?C?DCABABBC@ABDD@CBCBEB;;;BBBCA@@C@BBBADD@C?AABBBCBCBADCBCB;C@C>BBDFD0@A;;;0;;AA@ADB@A=AA@A,=9>:0+0:<>;000?=<:6?,0088.000087<<<;;;;;;A@<A==@@@<>=8799=>??9>A9AAAC
@ATNG8:01719:03364
GATGGTAGTGTCATATGAGAGTGTGTACTCATTCGTTTCGGAAGAGACAGGTACGTTAATAGTTAATAGCGTACTTCTTTTTCTTGCTTTCGTGGTATTCTTGCTAGTTACACTAGCCATCCTTACTGCGCTTCGATTGTGTGCGTACTGCTGCAATATTGTTAACGTGAGTCTTGTAAAACCTTCTTTTTACGTTTACTCTCGTGTTAAAAATCTGAATTCTTCTAGAGTTCCTGATCTTCTGGACAGAGTGTGCAGATACTACCATCGTTATCGGAAAGTCT
+
---505558?495;;@@BDDB@@BB;55:::98;;;=8=@;@?==B>>>>:>@DDD?D@BA?@<A;@BCGCBBBB?BCCCC1CC?BBBB=BBBB@BCC@CC>BACCCD?BBCCBBBD@DBB=B@DCCCBBAA>ABCD?CCCBCBCCCCCBCCBBB@CCB@BC@B@BCDDDBABC=B;;;;.;=A=;;;;;*;BBBH<@@CDCCBCCCACCCD3BBBBB?B@CGACCCCB@@?AACCCCCD@BBB@CCCCCCCCDBBBCCBCBBCB?BBBCC@CCDD?CC=CB::
@ATNG8:01725:03368
GATGGTAGCACGAGTCACTCATATCCAGAAGATCAGGAACTCTAGAAGAATTCATGATTTTTAACACGAGAGTAAACGTAAAAAGAAGGTTTTACAAGACTCACGTTAACAATATTGCAGCAGTACGCACACAATCGAAGCGCAGTAAGGATGGCTAGTTGTAACTAGCAAGAATACCACGAAAGCAAGAAAAAGAAGTACGCTATTAACTATTAACGTACCTGTCTCTTCCGAAACGAATGAGTACTATAGACTATCTGAGACTACCATCGTTATCGGAAAGTCT
+
::44.444455===<@956599;<<7<BC:9;A<9919.55555<C:?;5:7>9::ABBBB2?9=>9;3338333(38::<<<+:<9>9===+=??;??>9959<=7B<?>9>>?<BBA@CBBCCBBBBAA;;7;BBC>A?@BAAAA@C@B@@=7:7//)/;;:=@@><:68:(///066/33(38;433333$284=55588<<>;?;A>?>9>;>?BA@=@B@A??@<@<:::/:99<999?@@@@A??>@@@<<BBBBBBBBBB?BBABC?BBBA>AB=B???
@ATNG8:01685:03448
GATGGTAGCTATACGTATATCTATGTACTCATTCGTTTCGGAAGAGACAGGTACGTTAATAGTTAATAGCGTACTTCTTTTTTCTTGCTTTCGTGGTATTCTTGCTAGTTACACTAGCCATCCTTACTGCGCTTCGATTGTGTGCGTCTGCTGCAATATTGTTAACGTGAGTCTTGTAAAACCTTCTTTTTACGTTTACTCTCGTGTTAAAAATCTGAATTCTTCTAGAGTTCCTGATCTTCTGGATAGCGACGCGATATACTACCATCGTTATCGGAAAGTCT
+
@@?A:BBBBCCCDCCCCCCBBCCBBCCCCCAA>AFGG>BB?B@CCBBCCB??@@CC?B?BBBB>B?BBAAAABBB@@@??>>%9829=@@;ABBB>AAC?BC;=<AA>><>CBBB>=>;A>>7;7;>>>===>;???A8<=>;;;>>>>A@9;9C;===;??:>9>?>@@AA>=:=??>>2>:=:>>???/==666.666///;77:18888(599<<:>;==:=@?@;;;<A:>=@AAA9===:=@ABA>>???D==>AA@@>><>>???;?>?><@C:@?==
@ATNG8:01688:03415
GATGGTAGAGTATCATGTGTATCTCCAGAAGATCAGGAACTCTAGAAGAATTCAGATTTTTAACACGAGAGTAAACGTAAAAGAAGGTTTTACAAGACTCACGTTAACAATATTGCAGCAGTACGCACACAATCGAAGCGCAGTAAGGATGGCTAGTGTAACTAGCAAGAATACCACGAAAGCAAGAAAAAGAAGTACGCTATTAACTATTAACGTACCTGTCTCTTCCGAAACGAATGAGTACGTGTGACGTACGTGAGCTACCATCGTTATCGGAAAGTCT
+
7799699;===<=9:9>>>DGC>BB?BAA>B@???@=@?CCCCDEE@;;;;@BICCBBCC2B@BBJAABCBBCC9AC;;;;.5@7?2:99&4;;8>DCB@??A@;?=995:@@9??BABBBBCCCCCCDCB?B@@@<@A@@A@;:3;@A;;9;BBDBBBB@BBBA@A@:959AA;>>999+733,37777)8>6;:?9>9::;5;;?>>>7;7;>CBCBCBBAAAA;@<@BC>CCC?BBBCDCCAAAAABCBBCCCCBBCCBCC?@?@CB?CDBB?BF=AABB
@ATNG8:01695:03430
GATGGTAGCTATACGTATATCTATGTACTCATTCGTTTCGGAAGAGACAGGTACGTTAATAGTTAATAGCGTACTTCTTTTTCTTGCTTTCGTGGTATTCTTGCTAGTTACACTAGCCATCCTTACTGCGCTTCGATTGTGTGCGTACTGCTGCAATATTGTTAACGTGAGTCTTGTAAAACCTTCTTTTTTACGTTTACTCTCGTGTTAAAAATCTGAATTCTTCTAGAGTTCCTGATCCTTCTGGCTCTCGTAGACAGATACTACCATCGTTATTCGGAAAGTCT
+
955=9=BBBC@ICCCBBBCCC;;:66CBBCGDAGAAA=@B?B?@?;@<<=9=><;;;>:>::;9=8;;5538;37/:>;<7'3328<<A9>A891878/786;?BCBC?BBCBB@AA<;;;=A=B@@@;;<A:>>BB:>>?>>=::;;;;D>>>@8:7D9:86:=DDA;;;>8815<=>>/=4;5:9>>@@)@@<;;1:66///;;;@;AAAA.A555>;?5>>9>@;:99>8<3969--*-*,,9,2,,,-445666...77335626968;7//,/:6;;1;;@@
@ATNG8:01696:03419
GATGGTGGCTATACGTATATCTATGTACTCATTCGTTTCGGAAGAGACAGGTACGTTAATAGTTAATAGCGTACTTCTTTTTCTTAGCTTTCGTGGTATTCTTGCTAGTTACACTAGCCATCCTTACTGCGCTTCGATTGTGTGCGTACTGCTTCAATATTGTTAACGTGAAGTCTTGTAAAACCTTCTTTTTACGTTTACTCTCGTGTTAAAATCTGAATTCTTCTAGAGTTCCTGATCTTCTGGTCTACTACACTGTACTCTACCATCGTTATCGGAAAGTCT
+
EDDD=9505<9>@AB<EAAABBBABBBABCCB<BBBA9AA<@<@A@@A;;8<DBAB@D?A@BB?BACDCB@ABBB@00000$/>)//9:929<>:68:A<CC7:9?A@@:@@AAA=>A=DDD;?;>??A?;:;<@AAB:==@@@>>>?@@@??:;;5;;;8=?;@=>==//*/=//(/5666,66;466555'/5322,2-----8979-///'....5052885998:5550538>AAAB7:;?:;:;???@?>=>>@@BA?===:==::9599//)-3-3663
@ATNG8:01699:03442
GATGGTAGGTGCACATGAGTGTATCCAGAAGATCAGGAACTCTAGAAGAATTCAGATTTTTAACACGAGAGTAAACGTAAAAAGAAGGTTTTACAAGACTCACGTTAACAATATTGCAGCAGTACGCACACAATCGAAGCGCAGTAAGGATGGCTAGTGTAACTAGCAAGAATACCACGAAAGCATGAAAAAGAAGTACGCTATTAACTATTAACGTACCTGTCTCTTCCGAAACGAATGAGTACCTCTCAGACGCTCGTCCTACCATCGTTATCGGAAAGTCT
+
@:>B@B@A>ABBCFCCBBBBDDBCB?CCC?BBBC9879?ACDCCCC?CD@D?CCC99999*9=BCDDCCCDCCB=AA>>>>>0>?<?29:96;BC@CBACCBCCA?A?BC>BBB>BBBBCCBCCCCDCCCCC?CCBB?BBBC@@>>9>;@9:7:CCCCCB@>@BBBBB>BB?CBB8<<887*9999AAAAA3@A??988@A@AA7;8;C@@7;7;CEFG@CCBB@AA7:7:CC<BAA?AFGBCBB>BBBCBBBCBBAAABB@>@>:<<==D?CCCC?CB<B???
@ATNG8:01703:03401
GATGGTAGTACATGATAGACGACACCAGAAGATCAGGAACTCTAGAAGAATTCAAGATTTTTAACACGAGAGTAAACGTAAAAAGAAGGTTTTACAAGACTCAAGTTAACAATATTGCAGCAGTACGCACACAATCGAAGCGCAGTAAGGATGGCTAGTGTAACTAGCAAGAATACCACGAAGCAAGAAAAAGAAGTACGCTATTAACTATTAACGTACCTGTCTCTTCCGAAACGAATGAGTACGATAGATCTCGTAGACAGATACTACCATCGTTATCGGAAAGTCT
+
44<<9<<BAA995944945555;==166C?CCFBBB@C=@?>:::<8<:6;:00)/9:::<+=:=@??BB;66?C<@;;>>>>+??<><@CC8AA@:9:9//;5//+/77749?;6<<>:>:;==<:@@@@@@:;<?A748>8937?;?;@AB;A997AA>?<>A@@BB?BB?BBA??8921252.55:::*9647:79:7:795<8<:<=.6.6<<<?<?AAAA??;?<?>>/:99/8;<><>>737988;;;;88:888BC;;<=>8818<<::1=><=388)7858
@ATNG8:01719:03432
GATGGTAGATATATGCACGCTCTACCAGAAGATCAGGAACTCTAGAAGAATTCAGATTTTTAACACGAGAGTAAACGTAAAAAGAAAGGATTTTGATCAAGAACTCACGTTAACAATATTGCAGCAGTACGCACACAATCGAAGCGCAGTAAGGATGGCTAGTGTAACTAGCAAGAATACCACGAAAGCAAGAAAAAAGAAGTACGCTATTAACTATTAACGTACCTGTCTCTTCCGAAACGAATGAGTACGTGTGACGTACGTGAGCTACCATCGTTATCGGAAAGTCT
+
EDCC@CCCCCCCCCCECCCCCCCA@<@AA=ABA@;;6;;@AABAAB?AA=A?A@@:9999(36ABBCAAAACDK>A@<<<<;);44)4.5555&///772//)//9:<99./)//)///)//7/55;:<<@@ABBD@:@=00-0====@9:4:;ABD?A@DCCBBB>BABBBC@>>;>CB=AA999+9989999999$9:68525>><=?6;78???:>:>ADCC@CB@@@@@=A>ABA<ACC?BBBBBBBBBBAABCDCC@@@BBBCFAC>ABBAB?BBBB?CC=BAAA
@ATNG8:01690:03467
GATGGTAGGACGAGCGTCTGAGAGGTACTCATTCGTTTCGGAAGAGACAGGTACGTTAATAGTTAATAGCGTACTTCTTTTTCTTGCTTTCGTGGTATTCTTGCTAGTTACACTAGCCATCCTTACTGCGCTTCGATTGTGTGCGTACTGCTGCAATATTGTTAACGTGAGTCTTGTAAAACCTTCTTTTTACGTTTACTCTCGTGTTAAAAATCTGAATTCTTCTAGAGTTCCTGATCTTCTGGGCAGACTCTCACACGCCTACCATCGTTATCGGAAATCT
+
55:=056=8B=CBA;<@@::6ACC?BBAA@??;:::A9::89=???=ABB?ACCIC@C@CCCB?C@CCCCDCCBB?AAAAA2AC>ABDB=BBBB@B;;5;B5;;CBBB?CCA;:9>=9>@@<A@DCCCB:;;?B;9:49;A;;;>?=999955<<055;7:<9>055666<=>A=A9999*9;@;<BBBB0B@:;;/99;;BBCA@@@DDFD5BCBBB@D@CC@CLEC@@@9;6;B@A@@?@CFD@DDBBCCCC@@AB@A@>;;;?B;;;C@CCBA?MI>D00
@ATNG8:01709:03494
GATGGTAGTGTCAGTGCGCGTCGTCCAGAAGATCAGGAACTCTAGAAGAATTCAGATTTTTAACACGAGAGTAAACGTAAAAAGAAGGTTTTACAAGACTCACGTTAACAATATTGCAGCAGTACGCACACAATCGAAGCGCAGTAAGGATGGCTAGTGTAACTAGCAAGAATACCACGAAAGCAAGAAAAAAGAAGTACGCTATTAACTATTAACGTACCTGTCTCTTCCGAAACGAATGAGTACTGTATCTATGTGTGCGCTACCATCGTTATCGGAAAGTCT
+
444<8=A;996>BCCIIFBB;669D;CCD@CCAA@@=@>BBCCCCC@CC=?=?@@@@AA@2A?BBBBBABBBDD?A@AAAA@0A@;@5;;;.;BB?CAABDCCBD?B?BD@CBB@BBB?@ADGCBCCBBCCBACBAA=A@@@ABBB@CACBB?BBDCCACC?CAC@AA?BB>???=@@@A@;?=>;999999%/<7<///==@>?;?<>>CB7;7;?BCC?CCCBBAA>A@BCC@C??>@BBBBBBBBBBBBBABBCC@;;@@A@>:?BD@@;@@@A:=<1;;99
@ATNG8:01710:03466
GATGGTAGCATCATGCATATCTCACCAGAAGATCAGGAACTCTAGAAGAATTCAGATTTTAACACGAGAGTAAACGTAAAAAGAAGGTTTTACAAGACTCACGTTAACAATATTGCAGCAGTACGCACACAATCGAAGCGCAGTAAGGATGGCTAGTGTAACTAGCAAGAATACCACGAAAGCAAGAAAAAAGAAGTACGCTATTAACTATTAACGTACCTGTCTCTTCCGAAACGAATGAGTACAGAGAGTACGATATGTCTACCATCGTTATCGGAAAGTCT
+
:<::7<665<==<666>====@@@@86668==?A:;5;.339?AA?9@@4939<=:9::+31799=978339<188;?CBC5AA=@5;;;*99=7@>?>>==;?<?<@@?A@><@::8@CABCCCCCDFCC?BA;;8;@AAA@@B5;5;<;5:??=@@?B=B@??<?088>9999?;:::5///0//////#/949225<<==@<A:=<68176<=A;;4:?::9<>;=>@BA<?>>9778?A@@ABBBBBCBBCBCCBC>>>>>:;888=8=:555;>6@///
@ATNG8:01713:03470
GTGGTAGTGTGTCTCTGAGAGTAGTACTCATTCGTTTCGGAAGAGACAGGTACGTTAATAGTTAATAGCGTACTTCTTTTTCTTGCTTTCGTGGTATTCTTGCTAGTTACACTAGCCATCCTTACTGCGCTTCGATTGTGTGCGTACTGCTGCAATATTGTTAACGTGAGTCTTGTAAAACCTTCTTTTACGTTTACTCTCGTGTTAAAAATCTGAATTCTTCTAGAGTTCCTGATCTTCTGGACGACGCGCACTGACACTACCATCGTTATCGGAAAGTCT
+
4483::>BBBBCDBBCMIDCA@A@;;;AA@@>@CDF>AB?B?@@ABBCC@BBCBB6;7;BBB=B?ABBAA000@>>@@??0==8:?@@8AB@A=ABB@BB8;;BCDLAEEECCCCD?BBB@CACCBBAAA@?BCCB@DCCCCCBBBCBCCBBBC?ABA@CC?C>BACBBBBCB?B@@@@3@;@>;;;;.;ACCF?CAAABBCDCB@CCBC5B@@AB?B?BCACBBBBBB@D?CCDCBB>@?C@DCAAACCCBC@@ACCBBBCC@CCAAB@CCCC@DD>DAA@
@ATNG8:01718:03480
GATGGTAGCACGACACGACGATGTGTACTCATTCGTTTCGGAAGAGACAGGTACGTTAATAGTTAATAGCGTACTTCTTTTTCTTGCTTTCGTGGTATTCTTGCTAGTTACACTAGCCATCCTTACTGCGCTTCGATTGTGTGCGTACTGCTGCAATATTGTTAACGTGAGTCTTGTAAAACCTTCTTTTTACGTTTACTCTCGTGTTAAAAATCTGAATTTCTTCTAGAGTTCCTGATCTTCTGGACAGAGTGTGCAGATACTACCATCGTTATCGGAAAGTCT
+
444=7;;@@BB;66:@@B?0//:<CAAACBAC?ABBH?CC@C@CAAACBD@BBBBB@B@ECCC>A>A::9@A;;<6::::9'7717333(3333,3;;637.38;<<<077;;<<>?:>>>;>8==889;;;;???@7;;??;;;@@@@@=<<;;5;<=988189====<;<::57;>??2?;A976888(6=>AC9>>B>>>?=<<18888(2797:,55)5919<<::./).059999;-//9499<?>=>=C===677///::5:=?==9===A<AA:A>>=
@ATNG8:01678:03509
GATGGTAGACACGTGTGCTCTCTCGTACTCATTCGTTTCGGAAGAGACAGGTACGTTAATAGTTAATAGCGTACTTCTTTTTCTTGCTTTCGTGGTATTTCTTGCTAGTTACACTAGCCATCCTTACTGCGCTTCGATTGTGTGCGTACTGCTGCAATATTGTTAACGTGAGTCTTGTAAAACCTTCTTTTTACGTTTACTCTCGTGTTAAAATCTGAATTCTTCTAGAGTTCCTGATCTTTCTGGACAGAGTGTGCAGATACTACCATCGTTATCGGTAAAGTCTAAACGTCCCGAACTT
+
::;@;=9::999555555:<5555;99;;6551:9@B<BC:=9BB@@A@@5;:<<>9?4>?AA=@577?AAB@::6:::::):;4889;3:BBC49799300)//////38678669<8798:>9=@=7957:7;AAA9<==87799569;9///7355797939277A??9;885///;;.<595/////(6=///+/8:///899<1888)255596;5==4>AA=;9;1938<<<887*8::4:=;::;::=@@????;==@@7;;@A@8====8=@@9>>AB>;053339).-022,
@ATNG8:01680:03536
GATGGTAGCACGACACGACGATGTGTACTCATTCGTTTCGGAAGAGACAGGTACGTTAATAGTTAATAGCGTACTTCTTTTTCTTGCTTTCGTGGTATTCTTGCTAGTTACACTAGCCATCCTTACTGCGCTTCGATTGTGTGCGTACCGCTGCAATATTGTTAACGTGAGTCTTGTAAAACCTTCTTTTTACGTTTACTCTCGTGTTAAAAATCTGAATTCTTCTAGAGTTCCTGATCTTCTGGTAGAGCGTGCATATATCTACCATCGTTATCGGAAAGTCT
+
@;?B@CDCCCCA<@CBBAA;66;@CCCCCCBB@ADCG>CC?C@BBBCBBB@CCBAA?B?BC??=?@BBBBBBBBA;8799:$99,8:99(3998;ABB?BA7:9?CBA?ABBCBAAA;AAA9>9<=<>>;;;:<??A7;;>>==>>@>;>;9<;;6<<<;?A<A<@@@>==A==9=@@@@6@;?::::::+6>333-3-----999<4:;:;+:=?>>;?<>>;>???:::<@7::=999-//859;?==>@?@@AAA=>=?AAA<>>>=<9<@@@=AA:A=>=
@ATNG8:01701:03524
GATGGTAGGTGCACATGAGTGTATCCAGAAGATCAGGAACTCTAGAAGAATTCAGATTTTTAACACGAGAGTAAACGTAAAAAGAAGGTTTTACAAGACTCACGTTAACAATATTGCAGCAGTACGCACACAATCGAAGCGCAGTAAGGATGGCTAGTGTAACTAGCAAGAATACCACGAAAGCAAGAAAAAGAAGTACGCTATTAACTATTAACGTACCTGTCTCTTCCGAAACGAAATGAGTACGTGTGCGACGTGTCTCCTACCATCGTTATCGGAAAGTCT
+
;55<8<@B?CCBCCBBCDEGECB;;:;CC?CBCB;:8;@DCCBCCC@CC@B@BEDCCCCC1C@CBBECCDBBBC>BCCCCCC5BB@B<@@@9@BB@CAAA@???>;?=@@=@@A=AA@@ABBBBDCCCCCDC?BB994:?@@@A@A5;7;A@<@CCCBCCD@CCCBCB@AA=ABA<?>999,9<<:@ABBB3BB>A??;??@@@<@<:::>1708=B@@=ABBBBBB8;:;CC;@;;;-;@?ABBBBBBB?@?BBAB??999;@??;?CDBE>BBBC@BC>B???
@ATNG8:01680:03580
GATGGTAGCTATACGTATATCTATGTACTCATTCGTTTCGGAAGAGACAGGTACGTTAATAGTTAATAGCGTACTTCTTTTTCTTGCTTTCGTGGTATTCTTGCTAGTTACACTAGCCATCCTTACTGCGCTTCGATTGTGTGCGTACTGCTGCAATATTGTTAACGTGAGTCTTGTAAAACCTTCTTTTTACGTTTACTCTCGTGTTAAAAATCTGAATTCTTCTAGAGTTCCTGATCTTCTGGAGATACACATGATACTCTACCATCGTTATCGGAAAGTCT
+
555>;>BBCCCBBBDCCCCBBBBBCCAAAAAA=ACCD?BB@B@;;;FDDD@CCBCC@C?BBBD@B?BBBCDCBBB>@@@@@.>>8:@BB9BBAA>ABA>AC5:9BBBB?BBBBB>==9@BA:=8<<<=8:8@<@@@@187@===BBAAAAB>>>@<=<=:=@;@<>>@A===>><@AACB5B;@:>>CCD/A@8880669///===@5;;;;+:??@@<@<>=:>==?===<@7::>>>>:>??<?@AAA@@@AAAAAAA@@>><5:==<<6<>=?:>@9@=>=
@ATNG8:01683:03591
GATGGTAGTACATGATAGACGACACCAGAAGATCAGGAACTCTAGAAGAATTCAGATTTTTAACACGAGAGTAAACGTAAAAAGAAGGTTTTACAAGACTCACGTTAACAATATTGCAGCAGTACGCACACAATCGAAGCGCAGTAAGGATGGCTAGTGTAACTAGCAAGAATACCACGAAAGCAAGAAAAAAGAAGTACGCTATTAACTATTAACGTACCTGTCTCTTCCGAAACGAATGAGTACTGCGTCTCACTCTCGCCTACCATCGTTATCGGAAAGTCT
+
<=AC@BBDA@?CB@@BA@AB<:;@D@BBB@CICB@B4;69A@;C@A8;:;=>==;;9>>>,@=ABBAAAA00/<3:999999)<>5:.555&5@A;@A@?@CCBB@B@CE=@@B<;:CCCCCBDB@AACCDCIDDBB@BBBCDD@@=A?BBB>BBBCBBBB@CBBB;97:B?ABB?@@9:9,3<<8789899%9>97937>:BCC?C>??CH;?=>>BAA?ACCCBCB@E@AAC=BBC?BBDCBBBBBBBBBBBBBDDCCCHACAA=@;;;B?BBEE@CC>CA@@
@ATNG8:01687:03598
GATGGTAGTCTCAGATAGTCTATAGTACTCAATTCGTTTCGGAAGAGACAGGTACGTTAATATGTTAATAGCGTAACTTCTTTTTCTTTGCTTTCGTGGTATTCTTGCTAGTTCACTAGCCATCCTTACTGCGCTTCGATTGTGTGCGTACTGCTGCAATATTGTTAACGTGAGTCTTGTAAAAACCTTCTTTTACGTTTACTCTCGTGTTAAAAATCTGAATTCTTCTAGAGTTCCTGATCTTCTGGACAGAGTGTGCAGATACTACCATCGTTATCGGAAAGTCT
+
::::.4599AAAB@AB@9666<;:;<55544.4.4::;1//)/)/::75995/////)/5944557:7<;;5///)/9)//<<<*::<,/5;=25555.55/)/;)//:99<466<<:44.444.45<<<<<<;=4=9>>9=>?;>;@@@?;>/0///)///3:97:499:844444.4<::::$4.4.4444&44<<</6654445559.5555$555595:6<<5;99///<7<7<::;;<8454799455999;656>><<<C9979>54989995.5909555
@ATNG8:01688:03578
GATGGTAGGCGAGAGTGAGACGCAGTACTCATTCGTTTCGGAAGAGACAGGTACGTTAATAGTTAATAGCGTACTTCTTTTTCTTGCTTTCGTGGTATTCTTGCTAGTTACACTAGCCATCCTTACTGCGCTTCGATTGTGTGCGTACTGCTGCAATATTGTTAACGTGAGTCTTGTAAAACCTTCTTTTTACGTTTACTCTCGTGTTAAAAATCTGAATTCTTCTAGAGTTCCTGATCTTCTGGTGAGATATGCATGATGCTACCATCGTTATCGGAAAGTCT
+
:55><@CC@EC@@@@;CCBCDBBCCCBBCC::;;CCE>CC?B@BBBCCCC?CCCCA?A?BBBB?B>BBBBBB@AC<77777(9:0:BBD<CB@@>@BB?BB?AA@CAA>ABDA@@??:?AD<@<@@>==>>>=AC@@;@@BA>>>?@@ABB>>>@<;;:=DD=A<A???AAAAA<@@@AA5A=B=??>==.>=<=C7>>;:::><>A:>>>>/>???A<A<@@<@>>>@@>:>:=<=>>A688=<<=<AAAAC=>=>>AA;;;>=7;=?994:@;;5;=06666
@ATNG8:01691:03553
GATGGTAGCATCATGCATATCTCACCAGAAGATCAGGAACTCTAGAAGAATTCAGATTTTTAACACGAGAGTAAACGTAAAAAGAAGGTTTTACAAGACTCACGTTAACAATATTGCAGCAGTACGCACACAATCGAAGCGCAGTAAGGATGGCTAGTGTAACTAGCAAGAATACCATGAAAGCAAGAAAAAGAAGTACGCTATTAACTATTAACGTACCTGTCTCTTCCGAAACGAATGAGTACGTGTGCGACGTGTCTCCTACCATCGTTATCGGAAAGTCT
+
BBBC@CCBBCECB@AACCCDFDCBC?BDC?CCEB99:<?CCBBBBD=AB?B?AABBBDCC+=8BB@A@@AAABB>?=ABEEEGBA=A5;;;*:@C>BBBBACCCC@E?@A@C@@=@BAABDECFCCCCCCDD@BBBB@BFA@@B995;@B@@?@BBBCFCC?BBBA@@<993::9<?@99927==9<>?>?.;?<A898>>AAB<?<?>?B3858?BBD@CCBB@;;5:3:@A;BBB>BACCAAA::999@@@@AAA@<==:;:89>>A=A>ACCC?CB=BBBB
@ATNG8:01693:03572
GATGGTAGACATGATAGACGACACCAGAAGATCAGGAACTCTAGAAGAATTCAGATTTTTAACACGAGAGTAAACGTAAAAAGAAGGTTTACAAGACTCACGTTAACAATATTGCAGCAGTACGCACACAATCGAAGCGCAGTAAGGATGGCTAGTGTAACTAGCAAGAATACCACGAAAGCAAGAAAAAGAAGTACGCTATTAACTATTAACGTACCTGTCTCTTCCGAAACGAATGAGTACGTGTCGACGTGTCTCCTACCATCGTTATCGGAAAGTCT
+
@::D@DEDBBBBCBBCCCC9;;CCACCF?CCCCBB?B@CCBACCC?CA<B>BBC??@@?1@@CCEBCCDDBA@8>>:;;;;*;A=A5;;05<<7=BA=CFCCC?B?AA?@@?<??BBBBBBBBBBCBBBEADDBB?AA@@>>992;>@;<5;9@A=BBB@CCCCBB?BC?BBB<>==;;3?@@<@BBBB3CD@D999BBCCC?B?B@@@<@<@@CBB?ACBBBBC>@>@BD>D@@=@BBBBCCBBBB>>?BDCDBABB@BAB?BBBCE@CCCC?BB=BBBB
@ATNG8:01706:03563
GATGGTAGTAGTACACTAGTCATACCAGAAGATCAGGAACTCTAGAAGAATTCAGATTTTTAACACGAGAGTAAACGTAAAAAGAAGGTTTTACAAGACTCACGTTAACAATATTGCAGCAGTACGCACACAATCGAAGCGCAGTAAGGATGGCTAGTGTAACTAGCAAGAATACCACGAAAGCAAGAAAAAGAAGTACGCTATTAACTATTAACGTACCTGTCTCTTCCGAAACGAATGAGTACGTGTGACGTACGTGAGCTACCATCGTTATCGGAAAGTCT
+
9:<C<>CCDBBBBHDDDCCCCCBBC@CBD@BBB@@B>B>BCCCCCC?BC@C@@>=9::::);<@ACDCBABCCD>??@BAAA0A@=A5;;;6;BCACIDICCCBC@B?BA?BBB@CCBBBBABCCCCCBBAC@DE@@>A@@@BBBB<@=@::7;CDCCCAA?BCCDA@>AB>>>>:>>999+:==;::::9(9@9A888AAA==:=<>?AA7;7;ABAB?ACCC@@@<?<?AA:C::8:AABBBBABCBBBCAAADDBBAABBBC?BBBBB?BBBC?BB=BBAA
@ATNG8:01712:03566
GATGGTAGGCGAGAGTGAGACGCAGTACTCATTCGTTTCGGAAGAGACAGGTACGTTAATAGTTAATAGCGTACTTCTTTTTCTTGCTTTCGTGGTATTCTTGCTAGTTACACTAGCCATCCTTACTGCGCTTCGATTGTGTGCGTACTGCTGCAATATTGTTAACGTGAGTCTTGTAAAACCTTCTTTTTACGTTTACTCTCGTGTTAAAAATCTGAATTCTTCTAGAGTTCCTGATCTTCTGGTGTCGTCTATCATGTACTACCATCGTTATCGGGAAAGTCT
+
:::;76558;99:5;;;=<<<9666==<<;@;:=BBC=CC?A<@@AAABDAC::9?;?7:::=8;7;:?>>:;>?<>CCBC1BB?BBBE>H:::/73:4<<97878994::8558=><@AA:>:=>>:;///38////75562;::8588>>=@?9887.685;5;>==>@@@@<@====/=8=5;:>>>/=;;:;.:<<:::9;9@<;<<<*8///8483;<:@;;<///7=166<=7717//)/33669//-7--/88=A@@@<@??=<7;=877-2A9=>>>
@ATNG8:01712:03591
GATGGTAGTATCTGCACACTCTGTCCAGAAGATCAGGAACTCTAGAAGAATTCAGATTTTTAACATCGAGAGTAAACGTAAAAAGAAGGTTTTACAAGACTCACGTTAACAATATTGCAGCAGTACGCACACAATCGAAGCGCAGTAAGGATGGCTAGTGTAACTAGCAAGAATACCACGAAAGCAAGAAAAAGAAGTACGCTATTATCTATTAACGTACCTGTCTCTTCCGAAACGAATGAGTACTATAGACTATCTGAGACTACCATCGTTATCGGAAAGTCT
+
4444.444999;966>=BCC=<=BC@LCC@BB;;:=4;20<8///9698383-----777'616///6////66;16633333$33,3,333&377288==;;925,23::9==<1559;BBBBCBCCCCBBC@CBBA=BAACABBC<?;?994:DAAACCB?BCAAAB?BC>AAA<>>BBB;A@>;99999(8@:>=>=@@B?><>@@:::-/-/<;<=9=@@@?;;6;:>=>7>;;5;988=======>@===AABABBADA::8:@@AB?CCCC@DC>BAAA
@ATNG8:01718:03599
GATGGTAGCACGAGTCACTCATATCCAGAAGATCAGGAACTCTAGAAGAATTCAGATTTTTAACACGAGAGTAATCGTAAAAAGAAGGTTTTACAAGACTCACGTTAACAATATTGCAGCAGTACGCACACAATCGAAGCGCAGTAAGGATGGCTAGTGTAACTAGCAAGAATACCACGAAAGCAAGAAAAAGAAGTACGCTATTAACTATTAACGTACCTGTCTCTTCCGAAACGAATGAGTACTGCGTCTCACTCTCGCCTACCATCGTTATCGGAAAGTCT
+
A??C;ABB@@?;=DDBBBKCABB@A;ADC@CCDCAA<A?BBBCCCC@CD?B@BA@@????.@?CBBABDCC??=>@CABBBB3A?;?2898-9AA?BABBBBBBB>@?BC@C=><>B@@CCCCCCBBBCCCDACC@@>@BCBBB@@;@;A;;6;DBBDCCC@BBCBAA=AC?CBB398877)9==999999(8=;A@BACCBB@;?=?@>=8=8<<BBA=ACCBBDD>B>@@?6@;;6;;:BCBCDCCBCCCCCBCCBBBB>BBC?B<<<CAHECC@DE?EA@@
@ATNG8:01720:03563
GATGGTAGAGTATCATGTGTATCTCCAGAAGATCAGGAACTCTAGAAGAATTCAGATTTTTAACACGAGAGTAAACGTAAAAAGAAGGTTTACAAGACTCACGTTAACAATATTGCAGCAGTACGCACACAATCGAAGCGCAGTAAGGATGGCTAGTGTAACTAGCAAGAATACCACGAAAGCAAGAAAAAAGAAGTACGCTATTAACTATTAACGTACCTGTCTCTTCCGAAACGAATGAGTACGTGTGACGTACGTGAGCTACCATCGTTATCGGAAAGTCT
+
4449.444::A666>>>>CCBBB;;7;AB=AA<A::593<==?>=A;AA?B?AAAABBBC5B>BB@CB?>;5;;,9@@B@@@+CC=A4;;6:AB?BDECBCA997:?@B=??C>BBBBBCDDBBBCCCFFE@C;;;?BABCDECB@C@C;;9;CB@@@AC6:8AA?@???;;=<187799*9?>;999988$/;48///;><=>1815;<=39378;@A<ABA@A;;5;=@@A=BBA@C@??::99:899:9>;?@<?;;;::::433333,3>@A>BB=AB98
@ATNG8:01725:03555
GATGGTAGTACATGATAGACACACCAGAAGATGGAACTCTAGAAGAATTCAGATTTTTAACACGAGAGTAAACGTAAAAAGAAGGTTTTACAAGACTCACGTTAACAATATTGCAGCAGTACGCACACAATCGAAGCGCAGTAAAGGATGGCTAGTGTAACTAGCAAGAATACCACGAAGCAAGAAAAAGAAGTAACGCTATTAACTATTAACGTACCTGTCTCTTCCGAAACGAATGAGTACGATGAGAGAGCTCTCTCTACCATCGTTATCGGAAAGTCT
+
@AAB;96ACCCDAA@CBBBBB@@A=BAB>DAAA?B8;;@B@A@ACD?B?@A::9===)93:@CBBCBBAAA;@A>;:;:,00*0:===*0/959/37<><=>:>=AA=@@@8::@AA=<>@@A???@>>:@?<<9:8:==>876-89>AD?BB=>A>>?=B<;;AA?BB?:90<@<//)///(/;;:;.7838//)/>>>=>:>=@@@B<?;?;::>;>@@@:::<A<A@B:=??<?B??9:9;;;>?AAA?>?BBB???===:?::;A<BBBB?BE=B:88
@ATNG8:01679:03630
GATGGTAGCTCGCTGATGATATCTCCAGAAGATCAGGAACTCTAGAAGGATTCAGATTTTTAGCACGAGAGTAAACGTAAAAAGAAGGTTTTACAAGACTCACGTTAACAATATTGCAGCAGTACGCACACAATCGAAGCGCAGTAAGGATGGCTAGTGTAACTAGCAAGAATACCACGAAAAGCAAGAAAAAAGAAGTACGCTATTAACTATTAACGTACCTGTCTCTTCCGAAACGAATGAGTACGATGAGATCTCGTGTGATCGTTATCGGAAAAGTCT
+
BBBC<==BCCCCCBCBCBBDDBC;;6:BB=@ADCBB@B:;;BBBCC?C@BB?DBBBCDDD2ABCCBBBACBBBD>BBAA@@@2=?:>/888+9@@<@?>>???9949<AC????:====BCCCCCCCCCCA@>@AAA?BBBCCAAA;A;@::6;@@@BA@@?BCBBCB?::8:BA:@@?===2::92999898%9?;>?=>B@===6;7;>AA5;6;=BCB@CCBBBAB?B>BAA9A;;6;:A@AAD@AABAAAB???>=??:::66827777+222&2222
@ATNG8:01683:03610
GATGGTAGCGCGACGAGCGTAGACCCAGAAGATCAGGAACTCTAGAAGAATTCAGATTTTTAACACGAGAGTAAACGTAAAAAGAAGTTTTTTACAAGACTCACGTTAACAATATTGCAGCAGTACGCACACAATCGAAGCGCAGTAAGGATGGCTAGTGTAACTAGCAAGAATACCACGAAAGCAAGAAAAAGAAGTACGCTATTAACTATTTAACGTACCTGTCTCTTCCGAAACGAATGAGTACGTGTGCGACGTGTCTCCTACCATCGTTATCGGAAAGTCT
+
CCCB?BBBBBABCC@ABCDDCCABB=BBDBCCCC9969?AABBCCC=?A=C@BA@99999(9;ACFBBBHDBBA<AABCEDC3BB>:;;;;;$:EE?CBBBCCCCB?B?CC@CDD?ACBBBDBBCCBBBCBBB@CCAA?BBBB@@@B>B?CCC@BCBBBCAC?AAABBC@BB@AAA>AA99929=<<@ABBB3BA=@;;;ACBBB8:5;@887176;ABCC?BBCCBBB@B?BCC=C::6:@@AAB@???BAAABB986A=>==B>=:>>?>C?BCDB?CF>BA@A
@ATNG8:01683:03613
GATGGTAGCGAGCGAGTGTGTATACCAGAAGATCAGGAACTCTAGAAGAATTTCAGATTTTTAACACGAGAGTAAACGTAAAAAGAAGGTTTACAAGACTCACGTTAACTATATTGCAGCAGTACGCACACAATCGAAGCGCAGTAAGGATGGCTAGTGTAACTAGCAAGAATACCACGAGCAAGAAAAAGGAGTACGCTATTAACTATTAACGTACCTGTCTCTTCCGAAACGAATGAGTACGTGTGCGACGTGTCTCCTACCATCGTTATCGGAAAGTCT
+
;;?@<@;9<@A@?@BBBCCBBBBBB@BBB@@@>@>>+0-/9;;:;@?@<-78(77====99(;8=A?DCCF;;:F=AAAAABA,@@4;2:9,/>727///<<9>@?B?BBAACC=@?BBB??@BBBBCBAAC?BBBC?>:;>??@A<A?9999>@>:96=?:>??;;;;8816;=7=??@855.33999'/(/5659AB@@@<A9>=BD6868?BCC?CCDDCCC?B@CCB9A:;6;;;BAA9::??=<@?@ABBBBBB?CBB?BB99;@BCBD>@@;@;;;
@ATNG8:01694:03640
GATGTAGCTCTGCTCTGACTCTCGTACTCATTCGTTTCGGAAGAGACAGGTACGTTAATAGTTAATAGCGTACTTCTTTTTCTTGCTTTCGTGGTATTCTTGCTAGTTACACTAGCCATCCTTACTGCGCTTCGATTGTGTGCGTACTGCTGCAATATTGTTAACGTGAGTCTTGTAAAACCTTCTTTTTACGTTTACTCTCGTTGTTAAAAATCTGAATTCTTCTAGAGTTTCCTGATCTTCTGGTCTACGCTCGTCGCGCTACCATCGTTATCGGAAAGTCT
+
<<>DC>DA;;@BACC;:;CCAABCBBBBB@@<@?@?9@A?B?CDCBCCDBBFCCC@C=@>9>8A9=:@AA;96@<ABCCC1@A=@:9:4:BCC>BBB69:<@@BBBC?AA@;:9<<8ACB?B@C;;:BBBB@BBED?CCAAAB@@00000000:08..)-/)/5:9;;;;<99.559;;0<6;655555$599::)55555555.55.5999$54459.5.598;;994444(46::45583887)////:://6<9::///;//)/;88:7<<=<?=A6@C99
@ATNG8:01703:03644
GATGGTAGATATATGCACGCTCTACCAGAAGATCAGGAACTCTAGAAGAATTCAGATTTTTAACACGAGAGTAAACGTAAAAAGAAGGTTTTACAAGACTCACGTTAACAATATTGCAGCAGTACGCACACAATCGAAGCGCAGTAAGGATGGCTAGTGTAACTAGCAAGAATACCACGAAAGCAAGAAAAAGAAGTACGCTATTAACTATTAACGTACCTGTCTCTTCCGAAACGAATGAGTACACTCTCTCATATGACACTACCATCGTTATCGGAAAGTCT
+
<>>D>ABBCECDCCDCBA;;;@@>@<@ABACBBBBC?C>@?BBDCC???6?9>977777;'83937997A?<8:3::ABC>>+CC?C;???0?BC@FCBBB;;;A?D?;;6;==.44:9>?BB@DCCCCB@@?@@A@?BADCCCCC80,000,0@<<<@AD@C@@?:0+0=6///;===@C==77,33333$/606///97<9>:>=A?>@8>8;9ACC7:;:AABB8;:9??9889:887?BBDCBBB???@ABBBBBBBBBBC>A999@<>=::3::/:===
@ATNG8:01714:03603
GATGGTAGACATATCGTACTCTCTGTACTCATTCGTTTCGGAAGAGACAGGTACGTTAATAGTTAATAGCGTACTTCTTTTTCTTGCTTTCGTGGTATTCTTGCTAGTTACACTAGCCATCCTTACTGCGCTTCGATTGTGTGCGTACTGCTGCAATATTGCTAACGTGAGTCTTGTAAAACCTTCTTTTTACGTTTACTCTCGTGTTAAAAATCTGAATTCTTCTAGAGTTCCTGATCTTCTGGGCAGACTCTCACACGCCTACCATCGTTATCGGAAAGTCT
+
:8896//45:;;;<C>=>CCCA@AAAABBBBC?AA?<4886:60/077=>6/43;<,7,33<=6>?844<;@>87132222$27279:7,5;87.3;;47705657694999555>>57:>;@;><>:;:;::<:9::>88888=?9;866-,,,(,,-(-.55/969=<<@CC=@@>>>0>;@>;;;;;*;@@@@-00@;;;B;:92:999'9995@=@=@C?BAABDCC@C>@@???=;>@A?6@A:;;B@@;;;CBCC@CDD@BABBC?CB;;5;A9@@@@
@ATNG8:01714:03626
GATGGTAGACATATCGTACTCTCTGTACTCATTCGTTTCGGAAGAGACAGTTACGTTAATAGTTAATAGCGTACTTCTTTTTTCTTGCTTTCGTGGTATTCTTGCTAGTTACACTAGCCATCCTTACTGCGCTTCGATTGTGTGCGTACTGCTGCAATATTGTTATCGTGAGTCTTGTAAAACCTTCTTTTTACGTTTACTCTCGTGTTAAAAATCTGAATTCTTCTAGAGTTCCTGATCTTCTGGATACACTCATGTGCACCTACCATCGTTATCGGAAAGTCT
+
;9<@9=CDCCCBBBCGEGJCDCCCCCDDDBBB@CCBC>CB@B@BBBBBCBB@BB@B=@?BCBB?B?BBBBBBB9847;;8;8&9<7<8//'/00/39//+3@<77;A;;6;;@AAAAA=A@@;@<@>?===@@;AA>>9>>>;;;AAAAA@?=>>B:;;;<??=BAA>??@BBA?:@ACCC5A<A<@@>>>.><555.668///:66:8====.=?@EE>H<8858@@@>>>=@=>>>>>B:=>@=B>>>?>>>@??@@@?@8::A;<<==@:??>>:>B9@@;:
@ATNG8:01716:03636
GATTAGTGTGTCTCTGAGAGTAGTAACTCATTCGTTTCGGAAGAGACAGGTACGTTTAATAGTTAATAGCGTAACTTCTTTTTTCTTTTGCTTTCGTGGTATTCTTGCTAGTTACACTAGCCATCCTTACTGCGCTTCGATTGTGTGCGTACTGCTGCAATATTGTTAACGTGAGTCTTGTAAAACCTTCTTTTTTACGTTTACTCTCGTGTTAAATATCTGAATTCTTCTAGAGTTCCTGATCTTCTGGATAGCGACGCGATATACTACCATCGTTATCGGAAAGTCT
+
=>A9<;:544999;<;555:7////)/:99:7:344(4920*0////<;8:;<<<A0946@@?:A:A@@<>@@:>>9;;;999$9999.595@266>=:><;6;>15659?@=BAABBB@@<@AA>A=BBBBABAB<A@CB>BCB;;:@@?@A@BBBCC@;;;?BB@C>@@@@AABBA>A;;;;.;;@59:BBBB)@@CBB=B;;:@@???>=@@:B@???>@<@>AB?;00000?<@<@?BBCC<::;>BAA@BBBBCA;;;BBA@@@D?AAAAB@AAAB?BD>B?@@
@ATNG8:01726:03614
GATGGTAGCGCACACATAGATACAGTACTCATTCGTTTCGGAAGAGACAGGTACGTTAATAGTTAATAGCGTACTTCTTTTTCTTGCTTTTCGTGGTATTCTTGCTAGTTACACTAGCCATCCTTACTGCGCTTCGATTGTGTGCGTACTGCTGCAATATTGTTAACGTGAGTCTTGTAAACCTTCTTTTACGTTTACTCTCGTGTTAAAAATCTGAATTCTTCTAGAGTTCCTGATCTTCTGGACAGAGTGTGCAGATACTACCATCGTTATCGGAAAGTCT
+
444;6;A@::6;<<<DCGHCCCCCCCCBC<BB@CCCF>BA>B>BBB@B9;49<<@@?B=A@CC=B?@;99<?@@A;??@@@,;;599>@?3@=@>=@@A59;499==:949BBAA@A?;@AA4;6;ADCCGFEACAA@?BBBCCBBBCCBDBBC;;6;@@=@@<@?CBBBBCCBA;>000+0)0:::?;0?D?@@=ABDBBBAA?@29:9:$9@@9916=@B=B@@@@@@=A?BCBCBC@@@@@BBBCCEBBCCAAACDBBBDC?AAACGACBCB@GD@F;;;
@ATNG8:01682:03669
GATGGTAGTGCGTGAGAGAGAGACCCAGAAGATCAGGAACTCTAGAAGAATTCAGATTTTTAACACGAGAGTAAACGTAAAAAGAAGGTTTTTACAAGACTCACGTTAACAATATTGCAGCAGTACGCACACAATCGAAGCGCAGTAAGGATGGCTAGTGTAACTAGCAAGAATACCACGAAAAGCAAGAAAAAGAAGTACGCTATTAACTATTAACGTACCTGTCTCTTCCGAAACGAATGAGTACTGTATCTATGTGTGCGCTACCATCGTTATCGGAAAGTCT
+
@@@D?BBCCCCBBBCCCCECAADDD>D@@?BCCCAA?A@BBCBBBB?BB>B>?==77787$34?ACABBBC@@@8?@@@BBB5BA?B;@@@@0@CC@BBDCGCHBB?B?CC@CCC>A@AABBDEBCCCBCCCC?CBBB?BABBBBBB>B@BCC?BBCCDBBB?ABBCDB?@A<?>?;>>9999+9<<899999(:B?C@?;CBB??7;7;>??7:7;BBBB@CBCBBBB?B?BDD>B9999CCCCCCBBAAABBBBABB>>=@@C6506<AAA<@@@A<AA9>;::
@ATNG8:01685:03669
GATGGTAGCTCACGTACGTCACACGTACTCATTCGTTTCGGAAGAGACAGGTACGTTAATAGTTAATAGCGTACTTCTTTTTCTTGCTTTCGTGGTATTCTTGCTAGTTACACTAGCCATCCTTACTGCGCTTCGATTGTGTGCGTACTGCTGCAATATTGTTAACGTGAGTCTTGTAAAACCTTCTTTTTACGTTTACTCTCGTGTTAAAAATCTGAATCTTCTAGAGTTCCTGATCTTCTGGACGACGCGCACTGACACTACCATCGTTATCGGAAAGTCT
+
94499=BBBCCCDDCCBCCBBBBBBBBDBB;;8<BBB=CC@C?BCCCCBB?BCCCC@B@BBCC?C?CCAAACBCC?BCCCC3BB?BBBC=AABB?BBA?BB799BBBC?BBBCAA?>:?@@:@=DA@>>>@@<>A@@<@@A:::;???@@A;;;B<;;;=AA;>:==AA>>>BB<A@AAA5@5:5:;;;;,88677*--3-,,,--9)////'.998:-/.8277773..*.48;7>>>4=>9=B@;;;@=::=///:99===>:;;;>=:=B@@<@@:@=>=
@ATNG8:01686:03657
GTTGGTAGTGATACAGATCAGACACCAGAAGATCAGGAACTCTAGAAGAATTCAGATTTTTAACACGAGAGTAAACGTAAAAAGAAGGTTTTACAAGACTCACGTTAACAATATTGCAGCAGTACGCACACAATCGAAGCGCAGTAAGGATGGCTAGTGTAACTAGCAAGATACCACGAAGCAAGAAAAAGAAGTACGCTATTAACTATTAACGTACCTGTCTCTTCCGAAACGATGAGTACGATGAGAGAGCTCTCTCTACCATCGTTATCGGAAAGTCT
+
44.47<=<@@C@@@@A;<>>>;;;=9<<@>?A@B;;7;:@@@ABDA=A:69333333333$338333::;;99>887;@DDD5@@;?4999&599.5>;>9;:99.439=:?:>5:???ABCHHDCHBAAAA<@?;;7;BA@A@@??C>B;;4;;:9A@>?;@??=00+00///5:?>>27795:::9:,//(////;8;;><@<>>>A:=:>;@AC?BBCBBBC@C?BED:@@????AAAB:9:BA???CBBB==<:9:=;4///./)/>>A<@@;=A>=
@ATNG8:01692:03696
GATGGTAGTGTCAGTGCGCGTCGTCCAGAAGATCAGGAACTCTAGAAGAATTCAGATTTTTAACACGAGAGTAAACGTAAAAAGAAGGTTTTACAAGACTCACGTTAACAATATTGCAGCAGTACGCACACAATCGAAGCGCAGTAAGGATGGCTAGTGTAACTAGCAAGAATACCACGAAAGCAAGAAAATGAAGTACGCTATTAACTATTAACGTACCTGTCTCTTCCGAAACGAATGAGTACTGTATCTATGTGTGCGCTACCATCGTTATCGGAAAGTCT
+
A@AB@CCCBCCBBBBCCCBCBBBCD@BCC@BB@@@B@B@BBDAAAD@BB>A>ABBBBCCC3A?ABCBBBABBCC>@?@CHEE5A@<@=AA@3ABC?BBAADDEDC?C@BC?CBB=@?A?@@CCCDCDDBBBC?CBBB=?>@?BB??<@@BBB?BBBBBBCC>A@CCDC?AB?BBB>AA???8???;=;::-;:?;;BAAA>BBC@C@BBBC=@<?CAAA?BBAAAAA>A?@A@:@@@=>??BBBBBBBBBCAABCBA677>>A==:=A@@@<@@@@<@?3::::
@ATNG8:01710:03675
GATGGTAGTATATCGCGTCGCTATCCAGAAGATCAGGAACTCTAGAAGAATTCAGATTTTTAACACGAGAGTAAACGTAAAAAGAAGGTTTTACAAGACTCACGTTAACAATATTGCAGCAGTACGCACACAATCGAAGCGCAGTAAGGATGGCTAGTGTAACTAGCAAGAATACCACGAAAGCAAGAAAAAAGAAGTACGCTATTAACTATTAACGTACCTGTCTCTTCCGAAACGATGAGTAATAGATATACGTATAGCTACCATCGTTATCGGAAAGTCT
+
444;5;;<AA@AA@C@BCA;66;;;8=>>9>BB:;9@C@CDBBBBD@CD@D@BB@@@BAB2B@ECC@A@CC???99:<?=>='498=4===&96A=A>DD<@<AA?B@CC=@@@<@BBABBCBBBCBBBBBA?BC<;6;@??AB??=@?B@@>@CBA@@@B?BBAAAAAEE?:99;??@@@;>>>;99999:%:><;857:9:=>5;5765;6>8>>BEE@CC@BCCC?@:@=@5=00///;>?<@ABCCCCCC999?@@@@AA=;::<<7:;:=8>E7;:?@
@ATNG8:01691:03731
GATGGTAGGCACTGCGCACAACATCCCAGAAGATCAGGAACTCTAGAAGAATTCAGATCACGAGAGTAAACGTAAAAAGAAGGTTTTACAAGACTCACGTTAACAATATTGCAGCAGTACGCACACAATCGAAGCGCAGTAAGGATGGCTAGTGTAACTAGCAAGAATACCACGAAAAGCAAGAAAAAGAAGTACGCTATTAACTATTAACGTACCTGTCTCTTCCGAAACGAATGAGTACACATCGTCGTGTCGTGCTACCATCGTTATCGGAAAGTCT
+
AAAF@BBC@BAA@FBBBBCB>BB;;;7;;@;=BBBBB?CACCCBBBC@BB?B@@@??@CCCBBBCBBBD=BBBBBBB3@A:>9===5?AC????BCFCBB=B>BB>B887;@@@A<=<>@@A@AAAA;@@??:>>>?>??>9>;A;@<@BBBBCBB>BBBBBB>BA>BBB>@>7989+9:8156555'5;4<A???A@@@:;7=@;=:<;AAAAA:@@@>;;;9=<@?<5=7718AAA>>>BBDCCCBBAAAA@B>==BBB@BCB@@<@BBB>CC;BB==
@ATNG8:01693:03734
GATGGTAGCTCACGTACGTCACACGTACTCATTCGTTTCGGAAGAGACAGGTACGTTAATAGTTAATAGCGTACTTCTTTTTCTTGCTTTTCGGGTATTCTTGCTAGTTACACTAGCCATCCTTACTGCGCTTCGATTGTGTGCGTACTGCTGCAATATTGTTAACGTGAGTCTTGTAAAACCTTCTTTTTTACGTTTACTCTCGTGTTAAAAATCTGAATTCTCTAGAGTTCCTGATCTTCTGGTCTACTACACTGTACTCTACCATCGTTATCGGAAAGTCT
+
455=:>@B@A:8.------8:;<==CCCCBCGEHCCH>AA@C>BBBCBBB?BBBAA@D@CCBB?B@CCBBBBBBB?@????.??:?AAAA8AAA=@??>A@<A@:99A?ABBB????<>>@<@4959=@ABA8<<:;3;===A>>9:;>>=>>8817==:?@;A;;;<@@@AAC:>>@A@6A;>:;:8755$59265'222278889:+///.$..--606(-//8635595>:??BBB@<A?B??==<;;;====><>>=;;7;9=///>59;?@<@D7;:>>
@ATNG8:01712:03732
GATGGTAGGCACTGCGCACACATCCCAGAAGATCAGGACTCTAGAAGAATTCAGATTTTTAACACGAGATTAAACGTAAAAAGAAGGTTTTACAAGACTCACGTTAACAATATTGCAGCAGTACGCACACAATCGAAGCGCAGTAAGGATGGCTAGTGTAACTAGCAAGAATACCACTAAAGCAAGAAAAGAAGTACGCTATTAACTATTAACGTACCTGTCTCTTCCGAAACGAATGAGTACACACTCTCATATGACACTACCATCGTTATCGGAAAGTCT
+
;9:C9;;?:;;;<@;;;;;BBCBBB>BEC@DCCBBCACCCCCCCC?CB@C@@@@BBBAB2B@BBBBCC??6::57=?BBBB3@A>A@CCD;CEDGC;:;CCA@A>@@BB?BBB<??::=CIGCCCBBBBBC@BBBB?BBBBA@AB?B<@:;8;BABBDCB?BBBBBB?BD@>>?>AABBB=AA=:>>=>2;:5::;;??@B=7=9999<+/+/7@=@?CBA@A?@;?=@@@<@BB?BBAABDCDAA??;>;;;88:AAABB9:::BCCE?BBBB=@@,::::
@ATNG8:01718:03719
GATGGTAGAGAGAGCTCTCTCATCGTACTCATTCGTTTGGAAGAGACAGGTACGTTAATAGTTAATAGCGTACTTCTTTTTTCTTGCTTTCGTGGTATTCTTGCTAGTTACACTAGCCATCCTTACTGCGCTTCGATTGTGTGCGTACTGCTGCAATATTGTTAACGTGAGTCTTGTAAAACCTTCTTTTTACGTTTACTCTCGTGTTAAAAATCTGAATTCTTCTAGAGTTCCTGATCTTCTGGGTCTACGCTCGTCGCGCTACCATCGTTTATCGGAAAGTCT
+
9:;C?BCBCCCBBBCABBCBCCCCCBBCDDBB=@?>>8@=A?CCCDCCC?CCCA@>@?AAAA>A@CBB@BABA><887877#7949;<>:?CBB?AAC>BB<778C@@>AB@CD@@@:???9=9=??@>==A;AAAA:><====>>>AAAA;;>@:??@;AA=C9=>?AAAA::7;AABA2@;=976665'6=///(/79///=9:<18888(6;<=><?<@@=>>>@<;;<@:==<;66169=<6;;>>>>AABB@>>>@===@;>>>;;:1:=::56<1:;//
@ATNG8:01718:03739
GATGGTAGTGATACAGATCAGACACCAGAAGATCAGGAACTCTAGAAGAATCAGATTTTAACACGAAGAGTAAACGTAAAAAGAAGGTTTTATCAAGACTCACGTTAACAATATTCAGCAGTACGCACACAATCGAAGCGCAGTAAGGATGGCTAGTGTAACTAGCAAGAATACCACGAAGCAAGAAAAACGAAGTACGCTATTAACGTATTAACGTACCTGTCTCTTCCGAAACGAATGAGTACAGAGAGTACGATATGTCTACCATCGTTATCGGAAAGTCT
+
<><>:>=B=@<<<<<=;666><<<?8<<<24/99//)/)/68:;9;6;;+//66/788&3,33333,3699::5//-8777'-,(-0588+---7)////5;5559<545.4445:33555999777///83--//)/-555///6;3:550588;;;;;7;88333,333833,////(-78177888(,-7----32....492...6838577:6505><::::7<033:0333,3733388;;B@@@@?;<<@897<==?>;>A998=BAAA<AA:;;;=
@ATNG8:01719:03735
GATGGTAGAGTATCATGTGTATCTCCAGAAGATCAGGAACTCTAGAAGAATTCAGATTTTTAACACGAGAGTAAACGTAAAAAGAAGGTTTTACAAGACTCACGTTAACAATATTGCAGCAGTACGCACACAATCGTAGCGCAGTAAGGATGGCTAGTGTAACTAGCAAGAATACCACGAAAGCAAGAAAAAGAAGTACGCTATTAATATTAACGTACCTGTCTCTTCCGAAACGAATGAGTACTACTCTCAGAGACACACTACCATCGTTATCGGAAAGTCT
+
;4495:ABBCCDDCCAAACCCCCCC?BBB@CBBB@A>@>@@BCCAA=AB>B<@@BBBCDD5C@CCCCCCCCBBC=BA@ACBC2CC>C5;;;*9>>;@BBAABBBA>A>@@=AAB<?@EBBCBCCCCCDCCAA<@>?>@@@BBBBBA@C@B::7;@@A@AAB?BCCBAA?CC?BBB?AA@@@<??::88888(8@9<888;;;AC3838AA5;6;>BAA?BCCCCDD@D@BBB<BBC@BAABCCBCABBBBBBAABBCCDBBB9949@==@?A@@=076-7;=<
@ATNG8:01679:03781
GATGGTAGTACATGATAGACGACACCAGAAGATCAGGAACTCTAGAAGAATTCAGATTTTTAACACGAGAGTATACGTAAAAAGAAGGTTTTACAAGACTCACGTTAACAATATTGCAGCAGTACGCACACAATCGAAGCGCAGTAAGGATGGCTAGTGTAACTAGCAAGAATACCACGAAAGCAAGAAAAAGAAGTACGCTATTAACTATTAACGTACCTGTCTCTTCCGAAACGAATGAGTACAGAGAGTACGATATGTCTACCATCGTTATCGGAAAGTCT
+
8::@;=9A@A<@BABA@?@CAAABB>BBBACCBB;9.5.4::=<AA=9939;99495999$55::;;;;<=BCDDC??@AA@,@@<?:?AB6BAC??:99@BABB@C@@@<@@@=ACBBCDCCBBAABBAAB?::9?9?@@:97??==<@??<?BA@AB:>5<88:AA?BB>A=?:?=;;:/:88188889(5:3222269;;=8=8<?876;;>=BDCBCDCB@@@4;5;AB=BBB?BCCA@@BBBBCBECCBBCBBBBABB@?>@CCBB?B@<;8<=4<988
@ATNG8:01692:03796
GATGGTAGTCTCAGATAGTCTATAGTACTCATTCGTTTCGGAAGAGACAGGTACGTTAATAGTTAATAGCGTACTTCTTTTTCTTGCTTTCGTGGTATTCTTGCTAGTTACACTAGCCATCCTTACTGCGCTTCGATTGTGTGCGTACTGCTGCAATATTGTTAACGTGAGTCTTGTAAAACCTTCTTTTTACTTTTACTCTCGTGTTAAAAATCTGAATTCTTCTAGAGTTCCTGATCTTCTGGACGACGCGCACTGACACTACCATCGTTATCGGAAAGTCT
+
;;:;5;<=<==A:66==<;;;A??@>95554;8:455)59498;?;BA@A=A@944.4.488<9C?BBH666><<644444$4:598><59499.555.5C4:;9>>@8=>966B>C@BBA?C?CB;99;;<;=;;;@C999B>==>994445:<7;:838:3828::555999.59999+949459959$9:@:@+@@5555555=9=>??+66=>>7<758037<9;==9;;?><@@>?BCC>@A999DBBBBAAAA@BBCBA=A:::;;@@;;49>.9:??
@ATNG8:01693:03772
GATGGTAGCACGACACGACGATGTGTACTTTCGTTTCGGAAGAGACAGGTACGTTAATAGTTAATAGCGTACTTCTTTTTCTTGCTTTCGTGGTATTCTTGCTAGTTACACTAGCCATCCTTACTGCGCTTCGATTGTGTGCGTACTGCTGCAATATTGTTAACGTGAGTCTTGTAAAACCTTCTTTTTACGTTTACTCTCGTGTTAAAAATCTGAATTCTTCTAGAGTTCCTGATCTTCTGGGATGTGTGCGCAGTGCCTACCATCGTTATCGGAAAGTCT
+
955C@CCCCCCBCBBABBC;69BCCBCBBB=BCBB>BCAC@CCCCABB?CCCCD?B?BCCC?B?BBBABCD@?=?BBAA1??=?ABB=BD@@=@@@9@?;?=@A@A>ABBCDBBB@AAA>A=@CABBB>?=CB@>7=;?8:8?AB???A=<<>;>>A=AA<A<A@@?@>>>B<@@?AA;B=B<@;;;;,;=333(--6---79:<4;;;;)7??AA;A;>=5<=9::;;=A;??>>=?:::;:2://-=--/9:99==?:;;;==;:<A:==//+/:1:9==
@ATNG8:01694:03767
GATGGTAGCGCACACATAGATACAGTACTCATTCGTTTCGGAAGAGACAGGTACGTTAATAGTTAATAGCGTACTTCTTTTTCTTGCTTTCGTGGTATTCTTGCTAGTTACACTAGCCATCCTTACTGCGCTTCGATTGTGTGCGTACTGCTGCAATATTGTTAACGTGAGTCTTGTAAAACCTTCTTTTACGTTTACTCTCGTGTTAAAATCTGAATTCTTCTAGAGTTCCTGATCTTCTGGGTCTCTCTCTCACGCACTACCATCGTTATCGGAAAGTCT
+
:::?45444:4:5;=@@@;@@A=<<??=<<:>095>@4<<9;7@@@>CCB@BBB=B:@;>:885;8@AA544>99244444$4924344)/7//)/775/6.6;<556:>?CCCCBB@BBB?B7:;;9:A9:2;9>>>9;9B@@@@>>>;:9@@@:>??:?@;?;@??>>@@AB=A;:::&9.949@@@4>====8>>>@B:9:992555&55555.5.99.999494939.45::98.4455)599@=BA<???999>>:99299999?A@??299,9==>
@ATNG8:01716:03780
GATGGTAGGCACTGCGCACACATCCCAGAAGATCAGGAACTCTAGAAGTATTCAGATTTTTAACACGAGAGTAAACGTAAAAAGAAGGTTTTACAAGACTCACGTTAACAATATTGCAGCAGTACGCACACAATCGAAGCGCAGTAAGGATGGCTAGTGTAACTAGCAAGAATACCACGAAAGCAAGAAAAAGAAGTACGCTATTAACTATTAACGTACCTGTCTCTTCCGAAACGATGAGTACATAGATATACGTATAGCTACCATCGTTATCGGAAAGTCT
+
::>>>ABB?B@C;@;;;;;;CA?=@7@;?:@>BBDD@CACCC@B@@=;;59.5@999<<@+@=@@@<@99498:,55;;><>+65155<<<2<??<<<?@<<<0000;A@:@@B?BACAAAABC@@@BBBCC@B@@@=@BBBDCCC>B?B;:7;BBACCBC?CCB@@?;00,0@>;>?999,37847788;)8@?BBBBBB@B?1818===7=898<AC?BBABA@@<?;?@@8?;;;BBCBCCBBBABACDCCCC>>>BBCAB:=;;;B?BBCB@CE>CE??
@ATNG8:01717:03751
GATGGTAGACACGTGTGCTCTCTCGTACTCATTCGTTTCGGAAGAGACAGGTACGTTAATAGTTAATTGCGTACTTCTTTTTCTTGCTTTCGTGGTATTCTTGCTAGTTACACTAGCCATCCTTACTGCGCTTCGATTGTGTGCGTACTGCTGCAATATTGTTAACGTGAGTCTTGTAAAACCTTCTTTTTACGTTTACTCTCGTGTTAAAAAATCTTGATTCTTCTAGAGTTCCTGATCTTCTGGATAGCGACGCGATATACTACCATCGTTATCGGAAATTCT
+
;5:@:>BBBCCCCCB:;;>>@;@=B@BBBBAB<A;;;7;A?A?@@@BBCC@CEG??=??CDDC@B?A>>?A@@=B=@AAAA2@A=A999,7<7=>;>=9=@3687===658>@@BBB?>>>=A:>=;;;9;>9@@@@;>>?:;:>>@@>>=@@>>7;=>=BD=?:==;;::A>=592522&206279>>=*77999055779@9::=188852#255/3553..).337<;<4969;===>5:;>:?A>?>?;::;:>=887:><<8>>?>@=>>>@;@A:B<:;
@ATNG8:01721:03775
GATGGTAGAGAGAGCTCTCTCATCGTACTCAATCGTTTCGGAAGAGACAGGTACGTTAATAGTTAATAGCGTACTTCTTTTTCTTGCTTTCGTGGTATTCTTGCTAGTTACACTAGCCATCCTTACTGCGCTTCGATTGTGTGCGTACTGCTGCAATATTGTTAACGTGAGTCTTGTAAAACCTTCTTTTTACGTTTACTCTCGTGTTAAAAATCTGAATTCTTCTAGAGTTCCTGATCTTCTGGTATACACACTCGCTCGCTACCATCGTTATCGGAAAGTCT
+
455=:=ECCCCCBCCGCFCCCCFCCCCIDCCAECBBB=@@=@?BBCCCCC?ABBBC=?=?A@A=C?B???CAAAA>DEHGD2::59BBC>CBBB>AAC?CC>?>?BAA?BBB>AA>>:??@:>:=AA>>>@@<@@AA;AAAAA@@@@@AAA9;;>=>>=8?>=A<>=>@@C@@@;??ABA5B=A899999+6;666.6-----=;9<4::::+:>>@@;A;AC=CAAAAAB<A<>>>>>><>@B<@@@??@@??AAA??9=///<7<AAA@;@BBB<@@:@===
@ATNG8:01723:03797
GATGGTAGAGTACAGTGTAGTAGACCAGAAGATCAGGAACTCTAGAAGAATTCAGATTTTTAACACGAGAGTAAACGTAAAAAGAAGGTTTTACAAGACTCACGTTAACAATATTGCAGCAGTACGCACACAATCGAAGCGCAGTAAGGATGGCTAGTGTAACTAGCAAGAATACCACGAAAGCAAGAAAAAGAAGTACGCTATTAACTATTAACGTACCTGTCTCTTCCGAAACGAATGAGTACTGTATCTATGTGTGCGCTACCATCGTTATCGGAAAGTCT
+
CCBC?BCCCCBBCCCECCCDCCCBB?BDD?CCBB??;?<@@CBBA??BB?A?BBBBBBBB3B?CCCAAACCCCC=BBBBBCC5BB?C4;;;6;CCACCBCDFE;;;:@CC@AAC?BBBCCCCCCCBCCBCCC?CDCC=@?BBBBBB>B@C??>@DCCBAAB?BCBAB@@AB=BBB=AABBB=AAA=@AAAA3?A<A;88@@>99289<<AA;?;?DB@@=@CCCBBB?B>BCD>B9859CCFCCCAABBBB@@ABBBB=>>@@AA:??BCB=>>>A<AB9>:88
@ATNG8:01682:03814
GATGGTAGCTCGCTGATGATATCTCCAGAAGATCAGGAACTCTAGAAGAATTCAGATTTTTAACACGAGAGTAAACGTAAAAAGAAGGTTTTACAAGACTCACGTTAACAATATTGCAGCAGTACGCACACAATCGAAGCGCAGTAAGGATGGCTAGTGTAACTAGCAAGAATACCACGAAAGCAAGAAAAAAGAAGTACGCTATTAACTATTAACGTACCTGTCTCTTCCGAAACGAATGAGTACTGTATCTATGTGTGCGCTACATCGTTATCGGAAAGTCT
+
<@AB>?;;555655=>=BAA:99BB=BDD?B>A?::5;5;;B@ABB>BC=?=@A@AABBE3B?BA@997@?>=>6=>@?@@@0>C>B5;;;6;BDBCECDCB@@A=@>@@<@AA>AAA?AEEEGCBAACDBB@BBBB?BBC???AA?A?B;;:;CCBCBCC@CBBAAA?BB?BAA:==99:,7771889999%7;89<;>==?>?;>;>>BC7;7;@B@@>@DCBAAA?A=A@C=B??<:9:@@???CAABB@?@BDBBB?;;;A@AA??@=>>;;8;A:B;;;
@ATNG8:01698:03836
GATGGTAGTGCGTGAGAGAGAGACCCAGAAGATCAGGAACTCTAGAAGAATTCAGATTTTTAACACGAGAGTAAACGTAAAAAGAAGGTTTTACAAGACTCACGTTAACAATATTGCAGCAGTACGCACACAATCGAAGCGCAGTAAGGATGGCTAGTGTAACTAGCAAGAATACCACGAAAGCAAGAAAAAGAAGTACGCTTTTAACTATTAACGTACCTGTCTCTTCCGAAACGAATGAGTACGAGAGAGCACACGTGTCTACCATCGTTATCGGAAAGTCT
+
AAAC@CBBBCCBBBCCCCCCCCDCC>CCC@DCCCCC?C<@@DCCAA?AC?A?AABBCCCC2C?CBBBBCCCBBB=A9;;???,?B@B7;;;6;DD@ABACCDGGD?B?BD@BAA?BBCBCBBCCCFDDCCCD?BBBC@ABBA@@>?<@=AA@?BCBBBDCB?BCBBBB>BB>B@B@BB@@@:::9?BBBBB3BB?@887>8777,76:::A<@<@@@AA<@>:::==8=:>@D;BAA;@?>>@AAA??>>>>>AAAA>>8::>@@=A>>><8=A=>:>E:A>>>
@ATNG8:01708:03814
GATGGTAGAGTACAGTGTAGTAGACCAGAAGATCAGGAACTCTAGAAGAATTCAGATTTTTAACACGAGAGTAAACGTAAAAAGAAGGTTTTACAAGACTCACGTTAACAATATTGCAGCAGTACGCACACAATCGAAGCGCAGTAAGGATGGCTAGTGTAACTAGCAAGAATACCACGAAAGCAAGAAAAAGAAGTACGCTATTAACTATTAACGTACCTGTCTCTTCCGAAACGAATGAGTACACACTCTCATATGACACTACCATCGTTATCGGAAAGTCT
+
>::@9@<@A@BBDCGCCCABBCCCC@BBB?DDDD@@=@?ABCBDBB@BB?B@CDDBBBBC2A?BBBBBCAAADD>CA;;;;;*;A>B5;;;*:CB=CCBCCGCDC>A>@C=A??6:9BBDDCCCGEBBBAAA?AACC>A?ADCFBA?B?B@@>@AABAABC@BCBBBB@CC@989>AACCC=?9:49AAAB3<@17///::??=9=7=<==,/,/<BB@@CCBBCDC?B>BBD>CBB?ABABBCBBBBBBBB?????BCBCCCBB?BBBDCAA@AF?BA:?99:
@ATNG8:01712:03820
GATGGTAGAGTACAGTGTAGTAGACCAGAAGATCAGGAACTCTAGAAGAATTCAGTTTTTAACACGAGAGTAAACGTAAAAAGAAGGTTTTACATGACTCACGTTAACAATATTGCAGCAGTACGCACACAATCGAAGCGCAGTAAGGATGGCTAGTGTAACTAGCAAGAATACCACGAAAGCAAGAAAAAGAAGTACGCTATTAACTATTAACGTACCTGTCTCTTCCGAAACGAATGAGTACATAGATATACGTATAGCTACCATCGTTATCGGAAAGTCT
+
BA@E@CBBBBCCCBBBBCDCCCCCC?CDC?BCCCAA>A@BBBBBCB?AA?A>AA?AAAA1A>BB@@BCCCDCC>BC;;:::*:C=A4;;:6;EGHIBCDDCC@?;@<AC@CCC?CBCCCCBBBCCCCBAAB@CBBB<@@A@BBCC<?<?>><>BABACCA?ACAABB@CB?AA@:>>977)8::4::::;+7;7////==BBA=D=B???<A<@@CBC@CBB@@AA<A>@CD=BBC?AABBDDCA@AAACBCC@???==A@@?A;A@@@B?BCCA:AD9A:88
@ATNG8:01713:03800
GATGGTAGTATCTGCACACTCTGTCCAGAAGATCAGGAACTCTAGAAGAATTCAGATTTTTAACACGAGAGTAAACGTAAAAAGAAGGTTTTACAAGACTCACGTTAACAATATTGCAGCAGTACGCACACAATCGAAGCGCAGTAAGGATGGCTAGTGTAACTAGCAAGAATACCACGAAAGCAAGAAAAAGAAGTACTCTATTAACTATTAACGTACCTGTCTCTTCCGAAACGAATGAGTACACATCGTCGTGTCGTGCTACCATCGTTATCGGAAAGTCT
+
CBCC@ECCBACBDCECCBCCCCCCC=ACD@CCDDBB@B@BBCBCAB>BB@B@BCBAA?AC3A?ABBBBAAABBD=A@AAAAA0@A>@;AAA7ACC@AAACBDDBB>BACCABBB>@@BBBBBBCCDCBBCCC@CCBB=?>BBAAAA?B?BAB>ACDCAAAB@BBBBBB?BB@BBB>@@???8==>;98888(8=:;;;;AABCC<A<AA??;@;?AAAA=<>><<;:4;6:::0;==:<===>>AAA?>?AA>>=@@>>?>>>=<8<>=<<=AAA@6990:9;;
@ATNG8:01719:03810
GATGGTAGGCGAGAGTGAGACGCAGTACTCATTCGTTTCGGAAGAGACGGGTACGTTAATAGTTAATAGCGTACTTCTTTTCTTGCTTTCGTGGTATTCTTGCTAGTTACACTAGCCATCCTTACTGCGCTTCGATTGTGTGCGTACTGCTGCAATATTGTTAACGTGAGTCTTGTAAAACCTTCTTTTTACGTTTACTCTCGTGTTAAAAATCTGAATTCTTCTAGAGTTCCTGATCTTCTGGATATGAGTGACTCGTGCTACCATCGTTATCGGAAAGTCT
+
:5:=8>@?>@C@@@CBBCCFA;<>==BCCC;;5;;;9)9:7=9;:8:99;,7>?AB?B=;;;B?B@B@AACGCCC>;;;;.5:7;999/4A=>;@CC>BCAAAABBB?BBBBABBB?BBF?C=>>BBBBCC?CBBB598==>???;>CCA?;;?;;;;=@C<?<?A>>=?BBA:@8889)84:488888(8<///(/.....7556/5575'5666:6:58848>9?<<=9=5::=999///;5;9337///=@@=@@==>@AB=CA===6:;//+/<2:779
@ATNG8:01732:03230
GATGGTAGTACATGATAGACGACACCAGAAGATCAGGAACTCTAGAAGAATTCAGATTTTTAACACGAGAGTAAACGTAAAAAGAAGGTTTTACAATACTCACGTTAACAATATTGCAGCAGTACGCACACAATCGAAGCGCAGTAAGGATGGCTAGTGTAACTAGCAAGAATACCACGAAAGCAAGAAAAAGAAGTACGCTATTAACTATTAACGTACCTGTCTCTTCCGAAACGAATGAGTACAGAGAGTACGATATGTCTACCATCGTTATCGGAAAGTCT
+
A@@C@CCDDBBBCDBBBCBDA@@BA@BCC@C@CC::8;?BBDBBDD@CC?C?BB@AADED5CACCCCCCCCCCC>BCBBBBB3BB>B5;;;.<BB?CBBIFDB9999?AB?BBD=??BBBDCCCCBBBBCCCADCCC>BABBBB@?;A=A@@=ADCCDCBB?BBCAA@?BB?BCC?BBBBA499@;@CCCC3@@=@888BBBCA<A=AA56168<<BA@>@BBAAAB:;;;DF>CCC?BBBBACCCCCCCCAAAAABBAA@@@BB>BB>>A<>>;;59>4;9//
@ATNG8:01735:03226
GATGGTAGTGTCAGTGCGCGTCGTCCAGAAGATCAGGAACTCTAGAAGAATTCAGATTTTTAACACGAGAGTAAACGTAAAAAGAAGGTTTTACAAGACTCACGTTAACAATATTGCAGCAGTACGCACACAATCGAAGCGCAGTAAGGATGGCTAGTGTAACTAGCAAGAATACCACGAAAGCAAGAAAAAGAAGTACGCTATTAACTATTAACGTACCTGTCTCTTCCGAAACGAATGAGTACATAGATATACGTATAGCTACCATCGTTATCGGAAAGTCT
+
@@@@<?AABBDCCBBCCBB;66@CC?B;;69==>>>8@8=>A;;9??BB@C@BDA?????.?=ABCBBBBBCBC>BBCBDDD5A@=A>BAA7BBB>AAAB@ABBB@C@BB@CCE;<;CBBCCCCCCCCCCBB?BA@@<?BB@@BBB>B>BCC?CDCCBBBB?A@@A@@<@A=AAA=AA9992998:88888(6>9>>>>?>88/595:<:9+/+/<A@C@CCCBCAA=?=@CC>EBB?ABABFBBAAAABAAA@@@AAAA??>>>=>>>AA;@?A=7=>4=///
@ATNG8:01741:03233
GATGGTAGGTGCACATGAGTGTATCCAGAAGATCAGGAACTCTAGAAGAATTCAGATTTTTAACACGAGAGTAAACGTAAAAAGAAGGTTTTACAAGACTCACGTTAACAATATTGCAGCAGTACGCACACAATCGAAGCGCAGTAAGGATGGCTGTGTAACTAGCAAGAATACCACGAAAGCAAGAAAAAGAAGTACGCTATTAACTATTAACGTACCTGTCTCTTCCGAAACGAATGAGTACGATGAGATCTCGTGTGCTACCATCGTTATCGGAAAGTCT
+
AABB?BBD?BCBBCCABACCCCCCC@CAA=BBBB9989?BBBBBCC@DD>B?ACBBCCCC1C?CBBBCCCCCCC>CBBB@@@0@?;?29:96;CC@CBBBDCBCA>B?BB>B=<9>A>?ABBBDDEEDCCCC?CCCC?CCCCBBAA>B@CAA?ACCBBCB?BBABAA?BB>BBB<>=;;;3=>>;99999(9@<A888?A???<A=AAAB;><>@CCC?@@@BABA<?<?AA<ABC?BBBBBCCAB@BBBBB@B@?@@@@=>>>;>>>AB?CACC<AA7=;>=
@ATNG8:01749:03222
GATGGTAGCTCTGCTCTGACTCTCGTACTCATTCGTTTCGGAAGAGACAGGTACGTTAATAGTTAATAGCGTACTTCTTTTTCTTGCTTTCGTTGTATTCTTGCTAGTTACACTAGCCATCCTTACTGCGCTTCGATTGTGTGCGTACTGCTGCAATATTGTTAACGTGAGTCTTGTAAAACCTTCTTTTTACGTTTACTCTCGTGTTAAAAATCTGAATTCTTCTAGAGTTCCTGATCTTCTGGGCTGCGCTGATATGCGCTACCATCGTTATCGGAAAGTCT
+
ABCB@FCBBCBCCCBBBCDECCBBCCDDBBAA?BCCC=BB@C?CCCDDBC@CDCCC?B?CCBB?B@CBBBBBCDB@DCCCC2DD@BBCC<BBC=BBA@;@B;@@@CCC@CCDCBBBB@CCC?C?CCBBBBBC?CCBC?BBBBAABAEBBBCCBBB?BCC?BB?C?BBBCBBCBB>A@@@@7A;A;;;;;:*:AABC>GCCCCBCBBB@BDCC5B@@AC@C@DD@CBBCC@@=@?BBBDDC=?8994:AABCCCFDDCBBBCDCCC>BBBBCACCCC@CB=CA@@
@ATNG8:01753:03218
GATGGTAGCACACGAGATCTCATCGTACTCATTCGTTTCGGAAGAGACAGGTACGTTAATAGTTAATAGCGTACTTCTTTTTCTTGCTTTCGTGGTATTCTTGCTAGTTACACTAGCCATCCTTACTGCGCTTCGATTGTGTGCGTTACTGCTGCAATATTGTTAACGTGAGTCTTGTAAAACCTTCTTTTTACGTTTACTCTCGTGTTAAAAATCTGAATTCTTCTAGAGTTCCTGATCTTCTGGCGCTCTGTCACGTCTGCTACCATCGTTATCGGAAAGATCT
+
4444.44499::5555999<<=>;;;=<555949595)598>8===>>CB?????@<A;@<93-369:;;;::8=5=====+<?23333(3:88-83606;;=0//9916788:7>A;ABB=D<>==>>793,33--(--7566..(.555...2:2225265053.//332333(..777+505457777.7AAAC6=>=@>>=7/-,,999+,,--427033.5------49065<8886//-26,,----799@???A;:;;;8<96//*///9-33,67---
@ATNG8:01759:03239
GATGGTAGCTCTGCTCTGACTCTCTTCTCATTCGTTTCGGAAGAGACAGGTACGTTAATAGTTAATAGCGTACTTCTTTTTCTTGCTTTCGTGGTATTCTTGCTAGTTACACTAGCCATCCTTACTGCGCTTCGATTGTGTGCGTACTGCTGCAATATTGTTAACGTGAGTCTTGTAAACCTTCTTTTTACTTTTACTCTCGTGTTAAAAATCTGAATTCTTCTAGAGTTCCTGATCTTCTGGTGTCGTCTATCATGTACTACCATCGTTATCGGAAAGTCT
+
944:39:<?::;995999;996;;>5;9778+//;;8;;8@:<AB@;99:?A;;;4;49:>@:D;9:6@=@:59.44444$4;6<<>@8<;9>5<00*0B:00:BBB9?<;@;<==266;:C;@@@<;999;@@@@<999@C@@A@@999BA@?<:::;;868988:A<@696455::094;9<;<<;$55999+;@@@@>>:9929999'9<<=?;?=@@<?=?887?8=8=;:=BC?@BD7999@4/0//889///99:98388834.44::5<=5<:::
@ATNG8:01765:03209
GATGGTAGCACGAGTCACTCATATCCAGAAGATCAGGAACTCTAGAAGAATTCAGATTTTTAACACGAGAGTAAACGTAAAAAGAAGGTTTTACAAGACTCACGTTAACAATATTGCAGCAGTACGCACACAATCGAAGCGCAGTAAGGATGGCTAGTGTAACTAGCAAGAATACCACGAAAGCAAGAAAAAGAAGTACGCTATTAACTATTAACGTACCTGTCTCTTCCGAAACGAATGAGTACGATGAGATCTCGTGTGCTACCATCGTTATCGGAAAGTCT
+
?><?3777;;00/9/09<@CA;65<5::B<>ACB;<:;?BCCBB@C?A@>@@DDBABCCC3C?CBBCBEBBBBD@BBBBCBC2BB?B=AA@9AEGACBCCDDBBA=A=AA=ABD=@@ABBBHCCCBCCBB@@>ACCC@CBBB???B?B@CAA?@BAABB::8:CDABB?BB=AA@499ABB8;<?;9::::(6;8<686:;:>@=A=AAAA;A=>>BBC@BCCCCCB?A?:::59AA?BBBBBBBBBAABBBA>>=888;>===@<@@B?><>>>C=AB9=;;;
@ATNG8:01775:03247
GATGGTAGTGATACAGATCAGACACCAGAAATCAGGAACTCTAGAAGAATTCAGATTTTTAACACGAGAGTAAACGTAAAAAGAAGGTTTTACAAGACTCACGTTAACAATATTGCAGCAGTACGCACACAATCGAAGCGCAGTAAGGATGGCTAGTGTAACTAGCAAGAATACCACGAAAGCAAGAAAAAGAAGTACGCTATTAACTATTAACGTACCTGTCTCTTCCGAAACGAATGAGTACTATGTAGATCTCTATACTACCATCGTTATCGGAAAGTCT
+
;9::5:ABBCCCCCCCCBBBFECCC?CCCC=@@@C?B?BBBBBCB>AA?B?AA@?====,?<@CC::9CBCCF>CA99:::(:925-522&2694>>>>@CC>>;><??;?>>:>>@@@====A@@@>>?C8===>:>>>A888A8;8=;;9===<AA@>9>>>>@C;AA9@>A6<;687)88816:899)791:???AABAA<?<???@=B=A>::;=@??B>>><>;>AB:?::5:::=888===?@?>>>@>>>@@@BB??;>>???;>>>><@?8@?::
@ATNG8:01777:03223
GATGGTAGGCGTGTGAGAGTCTGCCCAGAAGATCAGGAACTCTAGAAGAATTCAGATTTTTAACACGAGAGTAAACGTAAAAAGAAGGTTTTACAAGACTCACGTTAACAATATTGCAGCAGTACGCACACAATCGAAGCGCAGTAAGGATGGCTAGTGTAACTAGCAAGAATACCACGAAAGCAAGAAAAAGAAGTACGCTATTAACTATTAACGTACCTGTCTCTTCCGAAACGAATGAGTACCTCTCAGACGCTCGTCCTACCATCGTTATCGGAAAGTCT
+
@::A>BBB@BCCCBBBBDBBCCCCC=DCCACCAA@C@C@BBCCCBB???>@@CCBBBBBB3B?BBBBBBBBBBC>CCCCBCB3@?<?;??>8@AA?BAA>@AA?>;?<AA=A@@:@???A===??>>>>>>A9AAAA7==>A===C;?;>=B=B@>>??A?9>>>>BB?BB>BBB<<<7990:<<8>?===/8838DDFA>>AA=C:?AAA9>9>@@@A;C??>;;;;A:>>>7=@@=@??@@<<:=@@A@@@:;:@AAAA<A=>==A=AA<@>==7=A9A>88
@ATNG8:01729:03271
GATGGTATTATATCGCGTCGCTATCCAGAAGATCAGGAACTCTAGAAGAATTCAGATTTTTAACACGAGAGTAAACGTAAAAAGAAGGTTTTTACAAGACTCACGTTAACAATATTGCAGCAGTACGCACACAATCGAAGCGCAGTAAGGATGGCTAGTGTAACTAGCAAGAATACCACGAAAGCAAGAAAAAAGAAGTACGCTATTAACTATTAACGTACCTGTCTCTTCCGAAACGAATGAGTACACACTCTCATATGACACTACCATCGTTATCGGAAAGTCT
+
@;?C?B@?>@BBDCCCCCCABBBBE@BAA?CCCCAB?B?CCCAABD@DE@D?@??;;;;;)9:<<>?@@?@>>?9??@@BBA2A@;>2;;;;*;AC?BAABBBBCC@C@CC?BAA6;;??@BCCGDBBBDCCB?BBBC8:8BBABDD>B?BBB?BCCCBBCC?BBBBBB@BB?>>?=A@999,7==8868888%8=:8868DDB@@<@<???B7;6;>B;;9;B@==00+0:@@A<@@@:??CBBBBCBBAAACAAAABCBCBBCAA=>@@0000>@@@AE8B???
@ATNG8:01734:03298
GATGGTAGCAGACGTGACAGAGCGCCAGAAGATCAGGAACTCTAGAAGAATTCAGATTTTTAACACGAGAGTAAACGTAAAAAGAAGGTTTTACAAGACTCACGTTAACAATATTGCAGCAGTACGCACACAATCGAAGCGCAGTAAGGATGGCTAGTGTAACTAGCAAGAATACCACGAAAGCAAGAAAAAAGAAGTACGCTATTAACTATTAACGTACCTGTCTCTTCCGAAACGAATGAGTACGAGAGTCAGAGCAGAGCTATCGTTATCGGAAAGTCT
+
?@@C@DBBBCBBBCCCCCCCCBCCC?BBB?BCBBBB>A?CBBBBBB>BC>B@B@@????@.A=BBBBBBBBBBC>BBCBCCC5A@?C@CCC<CCGACCCCDBBBB?B@BC@CBC>A@CBCBCCCCBDCDCCB?BBBB?BBBBBAAC?D@C@@?ACCCCCCC?@@ABBB?@A;@@@3:::9:,7;;8>AAAAA(;<56///<<A>?;?7;;=>5;5;>B;;;;BDCBBB9:8:BB=BBB????BABC?@?BBBBCBBBBBB;;;???DBC?ABBCAFF>B999
@ATNG8:01747:03273
GATGGTAGGACGAGCGTCTGAGAGGTACTCATTCGTTTCGGAAGAGACAGGTACGTTAATAGTTAATAGCGTACTTCTTTTTCTTGCTTTCGTGGTATTCTTGCTAGTTACACTAGCCATCCTTACTGCGCTTCGATTGTGTGCGTACTGCTGCAATATTGTTAACGTGAGTCTTGTAAACCTTCTTTTTACGTTTACTCTCGTGTTAAAAATCTGAATTCTTCTAGAGTTCCTGATCTTCTGGATATGAGTGACTTGTGCTACCATCGTTATCGGAAAGTCT
+
444;7<<@7?=::555=;:>;969699BBB@A>::;B<;;8;?BAA@@BB?BJCBB7;5;@AA>BACCCCDCCAA@@EECD19986:;@4<<<<7;=<6<:8///@9A7<>D@BA==:@AC8969@99:B;;8;BBB@GAABCBBA@;;:AAA@@=A@@=@A?C>AACC@@ABB=@;;;09<A;<>B>@(@@999,59@@BEB@@@?BBBB1=>;<@<BACD@BBBB:99=@?@:9;AB<@?A=ABCCBAAAB999>A>:00::*/0/:;1678717808377
@ATNG8:01749:03289
TATGGTAGCTCACGTACGTCACACGTACTCATTCGTTTCGGAAGAGACAGGTACGTTAATAGTTAATAGCGTACTTCTTTTTCTTGCTTTCGTGGTATTCTTGCTAGTTACACTAGCCATCCTTACTGCGCTTCGATTGTGTGCGTACTGCTGCAATATTGTTAACGTGAGTCTTGTAAAACCTTCTTTTTACGTTTACTCTCGTGTTAAAAATCTGAATTCTTCTAGAGTTCCTGATCTTCTGGACGACGCGCACTGACACTACCATCGTTATCGGAAAGTCT
+
EC@@<@DDCA?AAAADBCCCCBBBBCCCCAA@=@@BB=CC>BACCCCDCC@BCB??;@=??AA?B@BEBBBAAAD?BBBCC2BB?BBBD>BCB@=@BA=AC@BABDBB?BDDCB@BC@CAA>C@DCBBAAAB?BCCC@DBBBBACACFCCCAAAB@CBB?BB?D?BBBBBCECCBDBBBB9A=C;:::::*:AAAJ>BBDDECCBBB?CFED5CBBBC@B@BC@CBEDCBB?B?BCCE??=?BB@CCBCCDCCCBBBBECCCCBB@CCC?@?@BCD?BB<A?99
@ATNG8:01751:03277
GATGGTAGCATCATGCATATCTCACCAGAAGATCAGGAACTCTAGAAGAATTCAGATTTTTAACACGAGAGTAAACGTAAAAAGAAGGTTTTACAAGACTCACGTTAACAATATTGCAGCAGTACGCACACAATCGAAGCGCAGTAAGGATGGCTAGTGTAACTAGCAAGAATACCACGAAAGCAAGAAAAAGAAGTACGCTATTAACTATTAACGTACCTGTCTCTTCCGAAACGAATGAGTACTATGTAGAGCTCTATACTACCATCGTTATCGGAAAGTCT
+
<<<=@BCBCA@;;666<ABAB;;9:5<<A=@CCB@@;?7:>>BBAA?CD?B?BBBA@AAA2??BBAABBBCCDE>A?AABBB3DD>A?BBC:BDFACCCECCCCC?B@BC@BBB@DCDBCCBCCECBCCDBA>A@@@=@A@???>><@?CBB@BCCCCCCC=AAAACA?BB?AA@399<<<5::9;:::::(9@;A;;<@@BBB;>;>ABB3838ACBB?BECB@>=+0,0==5=00-0==?@999B?>>CBABAAC=:9/////)/6778;=<<?8<=5<656
@ATNG8:01756:03281
GATGGTAGATACTCGCTGATACACCCAGAAGATCAGGAACTCTAGAAGAATTCAGATTTTTTAACACGAGAGTAAACGTAAAAAGAAGGTTTTACAAGACTCACGTTAACAATATTGCAGCAGTACGCACACAATCGAAGCGCAGTAAGGATGGCTAGTGTAACTAGCAAGAATACCACGAAAGCAAGAAAAAAGAAGTTACGCTATTAACTATTAACGTACCTGTCTCTTCCGAAACGAATGAGTACATAGATATACGTATAGCTACCATCGTTATCGGAAAGTCT
+
<<=H@CCABBCDCBBBCCCCCCCCC>BCC@BBBA??<?=@AA??@B@BB?C??>?BCDDFE'757==///?::;;5;=DAA@A0>@>?.99:*:AB@BCBCBCB;;6<?BA>BAA=@@AACBCCCBBAACCCD@BBBC=@@BBCC@?9@=A:;7;CDDCBAA????@BA?BD?BAB>AA:9928==:@@@@@@';<7//)//:==?B<>;>AAA<?<??B@@>@CBBAAA>A>AAB;ABB?BBCBBBBCCDCCBB@@???@>@@@A@A<??AAC?@>>>;?>3>888
@ATNG8:01757:03280
GATGTAGTGATACAGATCAGACACCAGAAGATCAGGAACTCTAGAAGAATTCAGATTTTTTAACACGAGAGTAAACGTAAAAAGAAGGTTTTACAAGACTCACGTTAACAATATTGCAGCAGTACGCACACAATCGAAGCGCAGTAAGGATGGCTAGTGTAACTAGCAAGAATACCACGAAAGCAAGAAAAAGAAGTACGCTATTAACTATTAACGTACCTGTCTCTTCCGAAACGAATGAGTACAGAGAGTACGATATGTCTACCATCGTTATCGGAAAGTCT
+
888===BBBBB;@CBCBCC====@7;:;89:??AA<A@CCB??@B?CD?B;><>:98788#7389:BBCCB@@@6:/0////$/;7=:@@@2?=<8<6;;A@=00+/5//)/;<055<<=969@CBBA@@BB@BBBC?CB;:;B::6;?AA@;?;:9<<==;@@A@AB=@?<<<<:@?799+997878999(7=48225>A667;>49;8:68:<;BBB>BBBBB::8:?ACH>AAA499;898==?=?><<?A>>>????977816522=4::8848>9?88:
@ATNG8:01757:03292
GATGGTAGTGTGTCTCTGAGAGTAGTACTCATTCGTTTCGGAAGAGACAGGTACGTTAATAGTTAATAGCGTACTTCTTTTTTCTTGCTTTCGTGGTATTCTTGCTAGTTACACTAGCCATCCTTACTGCGCTTCGATTGTGTGCGTACTGCTGCAATATTGTTAACGTGAGTCTTGTAAAACCTTCTTTTTTTACGTTTACTCTCGTGTTTAAAAATCTGAATTCTTCTAGAGTTCCTGATCTTCTGGGATGTGTGCGCAGTGCCTACCATCGTTATCGGAAAGTCT
+
BBBB?BBCCCBBCCBCFBCCCDCBBCCCCC@@>?BCC<AA?C?CCCBBBC?DCCCC@C@CCBC?C@CCCCBBCCA<999999%9C7@BBD?DDAA?BBB?CC?AAAEEDACCCCCCCD@CCC?C?CCBBCDBB?BCCC@CCCCCBBBCCCDDDD@A>A@@>AC@C@CBBBCBBBC@CCCCC;A=@;::9:9::#;BACD=BBDCCCDC;;;:;DFD5CDCCC?B>BC@CCCDCAA>A@CDCCBA<A000+0000>AABLCCCBCD@CA@?ACCCG@CCCC@DD>C@@?
@ATNG8:01759:03254
GATGGTAGTGTGTCTCTGAGAGTAGTACTCATTCGTTTCGGAAGAGACAGGTACGTTAATAGTTAATAGCGTACTTCTTTTTCTTGCTTTCGTGGTATTCTTGCTAGTTACACTAGCCATCCTTACTGCGCTTCGATTGTGTGCGTACTGCTGCAATATTGTTAACGTGAGTCTTGTAAAACCTTCTTTTTACGTTTACTCTCGTGTTAAAAATCTGAATTCTTCTAGAGTTCCTGATCTTCTGGCTCTCGTAGACAGATACTACCATCGTTATCGGAAAGTCT
+
;55>:?CCCCABBCCCCCBBBDCCCCCCBCAA>ABBC>CC?C@DDCBBBC@BCBBCABAECCC@C@CBAACCBCC?BCCBD2CC<A@@A;@AAB>B@A=AB?AAACDD@BBDCCBCC@DCC@C@CCAAACA@<@B@@<BBBBBBBBCBBBCDCCC@BBB?BD@D?ABCCCCCDC>@;;;;.;<@=;;;;;*;CABC=AACCCCFCBBACGCD5CBBBB>A=AC?BBBBBAA>@@CCBBCC>A::9;DCBBCCBCCCCCDBBCCCC?AAAA@=@@?@<?A;>???
@ATNG8:01777:03285
GATGGTAGTACATGATAGACGACACCAGAAGATCAGGAACTCTAGAAGAATTCAGATTTTTAACACGAGAGTAAACGTAAAAAGAAGGTTTTACAAGACTCACGTTAACAATATTCAGCAGTACGCACACAATCGAAGCGCAGTAAGGATGGCTAGTGTAACTAGCAAGAATACCACGAAAGCAAGAAAAAAGAAGTACGCTATTAACTATTAACGTACCTGTCTCTTCCGAAACGAATGAGTACGATGAGAGAGCTCTCTCTACCATCGTTATCGGAAAGTCT
+
99:A<ABHDB@@A@@AABBC;;;AB?BAA=AA@BBB>B>BABAA@@=@A?B?B?@@EEDC+?:9;5995555//)/9/////$//)/)///&/7949;;9;;:44.438:58<8383348444555;>;9;=>95949959===A<>:>00*0=<;0/9B<@@@???=???BBB?@@999,777/7;;;;;';A<@B>??A@AB=D7::AA:=8:7;;:9>@@AA:966259>9<9948=;=?B@@@>>>@@==>A879DDA>?>:==;;>;??CC@BC?B???
@ATNG8:01729:03303
GATGGTAGCGCACACATAGATACAGTACTCATTCGTTTCGGAAGAGACAGGTACGTTAATAGTTAATAGCGTACTTCTTTTTCTTGCTTTCGTGGTATTCTTGCTAGTTACACTAGCCATCCTTACTGCGCTTCGATTGTGTGCGTACTGCTGCAATATTGTTAACGTGAGTCTTGTAAAACCTTCTTTTTACGTTTACTCTCGTGTTAAAAATCTGAATTCTTCTAGAGTTCCTGATCTTCTGGTAGAGCGTGCATATATCTACATCGTTATCTGAAAGTCT
+
AAAB@BBBBDDCCCCECCCDCBCCCCBCCDAA>ACBC=BB?B?BEDGG>B:B?CBB?B?CCCC=B?BDDDA@@CC=ABDDD1AB@BBBC=BBCC@CBB>CG?BABDDD@CBBBBDDD?DDD?C?CCCCCBBC?BBBB?BAAABABBCCCDDBBBA?DBB?BB?B?CCABBCCCC?BCCEE9A;>999999*9??@C9:9CCCCDAAAACCCC5CBBCD@C@CB?BBCCCBB?A@BBBCDD@B@A?BCECCCBBBBBCCCCCCCBBBCBBC?AC??@@?:?A@@
@ATNG8:01729:03330
GATGGTAGCTCGCTGATGATATCTCCAGAAGATCAGGAACTCTAGAAGAATTCAGATTTTTAACACGAGAGTAAACGTAAAAAGAAGGTTTTACAAGACTCACGTTAACAATATTGCAGCAGTACGCACACAATCGAAGCGCAGTAAGGATGGCTAGTGTAACTAGCAAGAATACCACGAAAGCAAGAAAAAAGAAGTACGCTATTAACTATTAACGTACCTGTCTCTTCCGAAACGAAATGAGTACTGTATCTATGTGTGCGCTACCATCGTTATCGGAAAGTCT
+
CBBB@CCCBB=CBCCBCCCCCCBBC@CCF?BBBCCB@B@CBBABAB?AD?B?B@??@?@@2A?BBB>>?BBBCD@AAABA@@,;;5;2;;;*:AA=999?B@??A@CACC@BBC8;:AABBCDBBBC@@?BB?ADBC>AABBCCAA<A=A::7:CCCCBBC?BBAAAB@BC@BBB=@@9:9,8<>9988888%8>:>889DD@@@;>:==@@7;7;D@@@@BBCCCAA>A?BCC;A99929AACFDDBBAAACABBCCBA==?ABAA7::@@@=BB>>;==5===<
@ATNG8:01739:03338
GATGGTAGCTATACGTATATCTATGTACTCATTCGTTTCGGAAGAGACAGGTACGTTAATAGTTAATAGCGTACTTCTTTTTCTTGCTTTCGTGGTATTCTTGCTAGTTACACTAGCCATCCTTACTGCGCTTCGATTGTGTGCGTACTGCTGCAATTATTGTTAACGTGAGTCTTTGTAAAACCTTCTTTTTACGTTTTACTCTCGTGTTAAAAATCTGAATTCTTCTAGAGTTCCTGATCTTCTGGAGATATCATCAGCGAGCTACCATCGTTATCGGAAAGTCGTT
+
////)/779>;BBBDBCCCCCBCAA9;;@CBB?BBBE?BB?@=?@@@ABB:@@?:924.389=8=8==@AA@C?>7BB===+CB6=333,3::>;@>?=>?49:?>AB=A@@A====;;>><?;?=>///556@CAA:>>CB=<///777:66:;08079688397=>??==>888)67=>@6@=A:88888(5;:;<=2<=>>???@@@<A@@@/@;;;B=B<??;>?@A;;;7;6;A>://-/>>57:;?;;;?@@@??@@><666////6638=9608=6:6/..2
@ATNG8:01741:03304
GATGGTAGCGCGACGAGCGTAGACCCAGAAGATCAGGAACTCTAGAAGAATTCAGATTTTTAACACGAGAGTAAACGTAAAAAGAAGGTTTTACAAGACTCACGTTAACAATATTGCAGCAGTACGCACACAATCGAAGCGCAGTAAGGATGGCTAGTGTAACTAGCAAGAATACCACGAAAGCAAGAAAAAGAAGTACGCTATTAACTATTAACGTACCTGTCTCTTCCGAAACGAATGAGTACCTCTCAGACGCTCGTCCTACCATCGTTATCGGAAAGTCT
+
:55=:=BJC@@ABCAAABBBBBBBE@BBB@CCCCBB@C?BBCBBBB@BB?A>@@@?@?@@2A?BCCCCAACAAB<BBBBBBB5AB>B5;::-;CC=BBBBCCCCC?C?CC?BBB=?ABBCB@BEDDDDDDCC?CBBC<A@CC@?@B9?;???=ACBBBBBB?AABBAA>BB?>=>@BB???8?@@;88888+8><A877ADEAA:>:>??B5858BCBB?CCCCAAA9999CC=C??>?BCBBBB?BA@AAAA@?===AAA=A>>;>>>>B?CCCC?CC>B888
@ATNG8:01741:03330
GATGGTAGGACGTGCGTCTGAGAGGTACTCATTCGTTTCGGAAGAGACAGGTACGTTAATAGTTAATAGCGTACTTCTTTTTTTCTTGCTTTCGTGGTATTCTTGCTAGTTTACACTAGCCATCCTTACTGCGCTTCGATTGTGTGCGTACTGCTGCAATATTGTTAACGTGAGTCTTGTAAAACCTTCTTTTTTTACGTTTACTCTCGTGTTAAAAATCTGAATTCTTCTAGAGTTCCTGATCTTTCTGGATATGAGTGACTCGTGCTACCATCGTTTATCGGAAAGTCT
+
955>8<BC@BBBBBBBBCBBCBAB>BBBBJCC?C@A@=@D@F?BBCCCCC@CEB@A8;8;CBB=A?ACCGBBCID>;;;;;;;#;B=?:9;.:@@A=BA?=@C=A@@C;;;:;ECCDDBB?BAA<@>ACDDBBBB@DCCC?CBBBCBBBBCBBBBA>>9::;<@B?B?B@A@CCCBCACGFDC;DAD?CDCCCCC#CBAAA<ACDCGCCBA@5;;;;*;@@@A@C@CB?BBCCB@@>A@BBBDABA<AGDACCCBBBCCECBBCCBBAAAC?CCCCCC>@=<<177*8<>=
@ATNG8:01747:03342
GATGGTAGCGCATATCAGCGCAGCCCAGAAGATCAGGAACTCTAGAAGAATTCAGATTTTTAACACGAGAGTAAACGTAAAAAGAAGGTTTTACAAGACTCACGTTAACAATATTGCAGCAGTACGCACACAATCGAAGCGCAGTAAGGATGGCTAGTGTAACTAGCAAGAATACCACGAAAGCAAGAAAAAGAAGTACGCTATTAACTATTAACGTACCTGTCTCTTCCGAAACGAATGAGTACGATGAGAGAGCTCTCTCTACCATCGTTATCGGAAAGTCT
+
888>;>99;94>AAABB;;;DCCCD>DCCACCCCAA@@@BBDDFBB?::6:>@@<;;AAA0A>BBCCHCCCCBB<ABAAAAA2BB>B5;;;*9B@;9:9BBDC@@@A?@@@CBB?AAACCCCCCBBCCCDCB?BC;;8;@CBABA@<A@B;;7;AAABCBB@CCCCBB@AA>ABB=@@99929>><99:::(9@;@9:9BBCAA<A=???C=C=CACCC?BBBBAAA7<7;AB=BBB@@@@DCBBBB:99BBAAAB@@>>:::=>;A888??BBBD@CC:??AB
@ATNG8:01748:03302
GATGGTAGAGTACAGTGTAGTAGACCAGAAGATCAGGAACTCTAGAAGAATTCAGATTTTTAACAACGAGAGTAAACGTTAAAAAGAAGGTTTTACAAGACTCACGTTAACAATATTGCAGCAGTACGCACACAATCGAAGCGCAGTAAGGATGGCTAGTGTAACTAGCAAGAATACCACGAAAGCAAGAAAAAAGAAGTACGCTATTAACTATTAACGTACCTGTCTCTTCCGAAACAATGAGTACTATAGACTATCTGAGACTACCATCGTTATCGGAAAGTCT
+
CBBB?BAH;;;B><==CCDCCCA@@459?8;@AB<;7<?@::::;<7;;9=8;@;;;=;<,<237,399788988/83:4;@>>,9:45:?@@2@@>7;;;9:99//+/4::699;5:9445=<A?ABB@?@AA@BAAA6;:?????A;A<@;;4:?=<<?>?;?ABBBC?BB?999?BBBCD29992066666$372----67:22.20557:6?;>>B?@<@@A???B=A=@@A;?>399@@ABBBBBCBAAA@@BBBBBCB??=8<999?9??AA>AB=A989
@ATNG8:01748:03307
GATGGTAGTATCTGCACACTCTGTCCAGAAGATCAGGAACTCTAGAAGAATTCAGATTTTTAACACGAGAGTAAACGTAAAAAAGAAGGTTTTACAAGACTCACGTTAACAATATTGCAGCAGTACGCACACAATCTAAGCGCAGTAAGGATGGCTAGTGTAACTAGCAAGAATACCACGAAAGCAAGAAAAAAGAAGTACGCTATTAACTATTAACGTACCTGTCTCTTCCGAAACGAATGAGTACTCTCTCAGAGACACACTACCATCGTTATCGGAAAGTCT
+
;55=9=BDFCDCBBCB969A656AB=AAA<@B;;;:.97988994;5;81817=?@@CCC1C<>?977;;;=>96;;9:;;;;#49495<<<0<=>9;A;BBCBBB@C@CC?CA@8:;:9;;;;CCC?@?B;;7;AAA?BBAD@@@B?@9<00+0@:<<=AA@CAAABC6>><99:<@@999+9<<5899989$59+252288?7865:88AA6:4:?;;:>ABBBCCC?A8BBB=@A@@B>>>CCBBB9:9BBA;99;<98556616689928877/55.5555
@ATNG8:01748:03328
GATGGTAGCGCATATCAGCGCAGCCCAGAAGATCAGGAACTCTAGAAGAATTCAGATTTTTAACACGAGAGTAAACGTAAAAAGAAGGTTTTACAAGACTCACGTTAACAATATTGCAGCAGTACGCACACAATCGAAGCGCAGTAAGGATGGCTAGTGTAACTAGCAAGAATACCACGAAAGCAAGAAAAAAGAAGTACGCTATTAACTATTAACGTACCTGTCTCTTCCGAAACGAATGAGTACCTCTCAGACGCTCGTCCTACCATCGTTATCGGAAAGTCT
+
CC?>;@;59<>BBCCA??CCBBBBB>BCCACCCCCC@C@CCBCBBB?BC@B@BCCCCCCC5D@CAAACCGECCC>BBBBDDD5CD=@4:::.<AA?BBBA@@BCC?B?BB>@@C<??BBBBBBBBCCDDCCC@CCCCABCBBBBBB=@=@::6:CBBCBCC@CCA@@B>BC@BB@;>>999+8<;8899999%0>;@000D?BBB=;7;???<><>BCCCBBBBAABB;@<@AA<BDE@BAAACCB@>>>BBBBBBBBBBBB<:;>;>???B?BDCC@BB>B@??
@ATNG8:01753:03334
GATGGTAGAGAGACTGTAGCGCACCCAGAAGATCAGGAACTCTAGAAGAATTCAGATTTTTTAACACGAGAGTAAACGTAAAAAGAAGGTTTTACAAGACTCACGTTAACAATATTGCAGCAGTACGCACACAATCGAAGCGCAGTAAGGATGGCTAGTGTAACTAGCAAGAATACCACGAAAAGCAAGAAAAAGAAGTACGCTATTAACTATTAACGTACCTGTCTCTTCCGAAACGAATGAGTACGTGTGCGACGTGTCTCCTACCATCGTTATCGGAAAGTCT
+
;9;>:>CCBBBBBBBBBBBBCBBBD>CCC?DBBBBC@D?BBAABBC?BB>B>A?;799999%9>BCCDCDBBDAC=CBCBBBB5CA>B5;;;.<AA=BA@BCBBBCAC@BB?B@A6;9ABBBCCCCCCCCCBB@ADAA>A@AA?@>>:@=A@@>ACBBBAAB?BCCCBB>BB@AA@=@@9999+9==998888(8@9>888BB@@@;?;@@AE;>:>ACCC?BBCB???9:9:?>4@00,0@@@BBC@??BCBAAA@@@@==>=B??;?BBBC?ABBC?CC=B888
@ATNG8:01754:03343
GATGTTAGTAGTACACTAGTCATACCAGAAGATCAGGAACTCTAGAAGAATTCAGATTTTTAACACGAGAGTAAACGTAAAAAGAAGGTTTTACAAGACTCACGTTAACAATATTGCAGCAGTACGCACACAATCGAAGCGCAGTAAGGATGGCTAGTGTAACTAGCAAGAATACCACGAAAAGCAAGAAAAAAGAAGTACGCTATTAACTATTAACGTACCTGTCTCTTCCGAAACGAATGAGTACACACTCTCATATGACACTACCATCGTTATCGGAAAGTCT
+
D?;AC9<ABCCCFC;69CC>CCCCD@AB@@CBBBBB?A@DBBHECC@BB@CABCCBCCCC3B?BAAADAAABCF>::;BAAA0AA=A5;;;&9AA=AA@DCBBBC@B@CC?BAC@BBBBGCCCBBBCCCCBB?ACAA9;9BBBBBB<@<@;;6;AAABCBB@BBBBBBABB>AB>8<:0000)00/6//////%/95<555=;:C>////9=>-/-/>A===@BA??==3928??8789;><>BBBBCCCCAB???@@@CBCBBBBB=B>>>B?BCBB?CE=B?@@
@ATNG8:01755:03325
GATGGTAGAGTATCATGTGTATCTCCAGAAGATCAGGAACTCTAGAAGAATTCAGATTTTTAACACGAGAGTAAACGTAAAAAGAAGGTTTTACAAGACTCACGTTAACAATATTGCAGCAGTACGCACACAATCGAAGCGCAGTAAGGATGGCTAGTGTAACTAGCAAGAATACCACGAAAGCAAGAAAAAAGAAGTACGCTATTAACTATTAACGTACCTGTCTCTTCCGAAACGAATGAGTACGTGTGACGTACGTGAGCTACCATCGTTATCGGAATGTCT
+
955;7;=>=A?;;;>;@@:;;B@A@@BBD@BA=000+06>;>><<?7?D=A<@C@;::;:$57::5666;9BBB;A@?@A@B1@B?B6;::*9=>8?BA???<;=1:17>28;?48<BBCDCAAABBB@@@@<@BBC?A@@@B;;9;@9@9969@BBDBBA@::9A??;?;7:@@*00000*0;<9>???>?'9;48//.6353737....849488996155554442/277919//)/66:;=<787879@BBA:::???????<>>;<?6;<87078777BB
@ATNG8:01758:03304
GATGGTAGGACGAGCGTCTGAGAGGTACTCATTCGTTTCGGAAGAGACAGGTACGTTAATAGTTAATAGCGTACTTCTTTTTCTTGCTTTCGTGGCATTCTTGCTAGTTACACTAGCCATCCTTACTGCGCTTCGATTGTGTGCGTACTGCTGCAATATTGTTAACGTGAGTCTTGTAAAACCTTCTTTTTACGTTTACTCTCGTGTTAAAAATCTGAATTCTTCTAGAGTTCCTGATCTTCTGGGCTGCGCTGATATGCGCTACCATCGTTATCGGAAAGTCT
+
:55=8<AA?A@;:;;;BBBDCCBB?BCCCCBB>A@@@<BB?B?CCDDCBB@BDCCC@C?CCCC?B>ACCCCCCBC@BBB@@1@@=ABCD>CC9:9:BB>BB=;9;CCCACBBFCBBC@CBB?B@DBBBBCCB?BBBB?CAABCBAACCCAA@BBC@CBB=AA?C@CBABBBBDD@D@>>>0?9?9;;;;;*;BCDD>BABAAAB;;;@CDCD5BBBBB@B@CDABBABBBE@B@BBBCCA;@9::6:BBABCBABCCAAABCBBB@CCCBC@CCCFADD>CAAA
@ATNG8:01764:03329
GATGGTAGCTCTGCTCTGACTCTCGTCTCATTCGTTTCGGAAGAGACAGGTACGTTAATAGTTAATAGCGTACTTCTTTTTCTTGCTTTCGTGGTATTCTTGCTAGTTACACTAGCCATCCTTACTGCGCTTCGATTGTGTGCGTACTGCTGCAATATTGTTAACGTGAGTCTTGTAAAACCTCTTTTTACGTTTACTCTCGTGTTAAAAATCTGAATTCTTCTAGAGTTCCTGATCTTCTGGTGTCGTCTATCATGTACTACCATCGTTATCGGAAAGTCT
+
7777488>:;;@<;<?@>>?<<::///58-/)////(/47;67777///49<<<<:B:===B=B=@A>?955//7::999'//+/8:;1566616994;>155>?;9.5@?@@=BC?ABB?B?BBA@A@;;7;ABB?CBBA@;;<DBBBAA@AA?CCF@CA?A599;9:@@=>:=>@@@4@465;;99(9<599,:9A:;:9:;<.4444$4::55.5.4;7====>55258<;;:::7::>9>@A@666:00000///////)/:::;8==>>.49)448=
@ATNG8:01767:03327
GATGGTAGTGCGTGAGAGAGAGACCCAGAAGATCAGGAACTCTAGAAGAATTCAGATTTTTAACACGAGAGTAAACGTAAAAAGAAGGTTTTACAAGACTCACGTTAACAATATTGCAGCAGTACGCACACAATCGAAGCGCAGTAAGGATGGCTAGTGTAACTAGCAATAATACCACGAAAGCAAGAAAAAGAAGTACGCTATTAACTATTAACGTACCTGTCTCTTCCGAAACGAATGGTACTATAGACTATCTGAGACTACCATCGTTATCGGAAAGTCT
+
@88?::;BCCCD;;6CDCCCCB@@@;@BC@GCCAAB@B@CCDBCCC@CG>A>@?@DCDDD+A7BCBBBBCDCBB;BBBBCCC5B@<A5:;;.:@B?BBCBBBCBB@B@BC@BBC>A@BBBDBCCCCCCBBBD@EBAA>@ABBBCBB>C@CBA?BCCBBBCB?BBBBBC?BB@BBC7::???8<==;9:9::(8@>B;;;@@A==:=<?@BB;?<?DBBB?AAAAABB?B>ACD>CBB?BB@CBAACAAAAAACCBB???@@@??<?>>>B?BCGG?BB=A::9
@ATNG8:01768:03338
GATGGTAGTGTGTCTCTGAGAGTAGTACTCATTCGTTTCGGAAGAGACAGGTACGTTAATAGTTAATAGCGTACTTCTTTTTCTTGCTTTCGTGGTATTCTTGCTAGTTACACTAGCCATCCTTACTGCGCTTCGATTGTGTGCGTACTGCTGCAATATTGTTAACGTGAGTCTTGTAAAACCTTCTTTTTACGTTTACTCTCGTGTTAAAAATCTGAATTCTTCTAGAGTTCCTGATCTTCTGGATAGCGACGCATATACTACCATCGTTATCGGAAAGTCT
+
94895;BCDC9:6C@BABAABBBABDBBBB@@=@A@@;AC?B@CBBBBAB>BBBBGAC@CCCC@CACCHCGCCCG@CDCCC5DE@@@AD>BBDB@BBA?AF@AAACCCACCCCCCDD?BBB>A?BCCBBBBB?BBBB=BBEAA@BBBABBBBAA@=A@@=@C?C@BBCDCCCCC@DDDDC;C9;9;BBBB0@@@@@;ABDCDCCBBA5;;;;*;@@CDAC@CC@CCBBAA@?A@AAACCD@C@A?ACCCCCCCBBECCCBBBCB?AAA;;8;BEDAFE>CCBB
@ATNG8:01773:03333
GATGGTAGTACATGATAGACGACACCAGAAGATCAGGAACTCTAGAAGAATTCAGATTTTTAACACGAGAGTAAACGTAAAAAGAAGGTTTTACAAGACTCACGTTAACAATATTGCAGCAGTACGCACACAATCGAAGCGCAGTAAGGATGGCTAGTGTAACTAGCAAGAATACCACGAAAGCAAGAAAAAGAAGTACGCTTTTAACTATTAACGTACCTGTCTCTTCCGAAACGAATGAGTACTATAGACTATCTGAGACTACCATCGTTATCGGAAAGTCT
+
AA@@<@BCAABDBBBCCBCB???CC@CCC@CCDCBB?B?BBBBCCB?CB?B@BABAAAAA2B@CDCCCCCCCDD>DBBBCCC1CC=A4:::6;BB?BBBA@ACBB@C@CC@A@A?CCCCCCCBBCCCCCCCC@CCCC@CCCCBA??;?=@@@>@CCCCCCC?CBBBBB>BB?ABB???887.9==;99999(9A?B:9:CAAAA6A>ABBB?B?=<=AA;A<79755-70888)6::5878BAAAAA@>>>AAA@=>A?AA?>>>;>=<<A<AB::8;D8=;:8
@ATNG8:01730:03354
GATGGTAGTCTCAGATAGTCTATAGTACTCATTCGTTTCGGAAGAGACAGGTACGTTAATAGTTAATAGCGTACTTCTTTTTCTTGTCTTTTCTGTGGTATTTCTTGCTAGTTACACTAGCCATCCTTACTGCGCTTCGATTGTGTGCGTACTGCTGCAATATTTTTAACGTGAGTCTTGTAAAACCTTCTTTTTTACGTTTACTCTCGTGTTAAAAATCTGAATTCTTCTAGAGTTCCTGATCTTCTGGGATGTGTGCGCAGTGCCTACCATCGTTATCGGAAAGTCT
+
4444.44:44455<@ABB<66<=<BBBCC@@@7?;;?8?D<<7;<;=@@B:;<5:6:B?AAAB5;4;@@9::::=5::<<:'44044::>>39:89?9==??8?A9887?@BACCCFCCCC@BBB@E@CBA@ACBB@BCCC?CCCCDCBBCA@ACBBBD@D;;;;;*;5;BACBBBCC?BACBB8B?A8::BBBB)BBCCC;AA?::9???A@EEED3B::9F?B?9979ABBB??<?=AA@@@@:888<6<///::>>>>@>>>>=>===@AA>>:=AAA<@@8?>88
@ATNG8:01733:03359
GATCGAGAGTGAGACGCAGTACTCATTCGTTTCGGAAGAGACAGGTACGTTAATAGTTAATAGCGTACTTCTTTTTTCTTGCTTTCGTGGTATTTCTTGCTAGTTACACTAGCCATCCTTACTGCGCTTCGATTGTGTGCGTACTGCTGCAATATTTGTTAACGTGAGTCTTGTAAAACCTTCTTTTTTACGTTTACTCGCGTGTTAAAAATCTGAATTCTTCTAGAGTTTCCTGATCTTCTGGTATACACACTCGCTCGCTACCATCGTTATCGGAAAGTCT
+
DACACCCBBBBBCCAAACCCDDDC@@<@BBB>CD@C@BCCDEBB@CCCBB?B?CDCC?B?BCCCBABBC????==='==8?BBB<BCCA:=777/9>;=??A@A>ADCCCACC>BB@8<8=>>>><<;;AA??;?>>>=<<>>AAA>>>>>79///)//)/7=;AAA>?>A=AAAAA5A=A;=;;;;;';9778.666///66//-/;;;)775226=6::<@@@B;;:<2<///==??:>>D=@>>A?AAA@@@>>>A@===A;AA@==5>AAA;?>7>=9:
@ATNG8:01733:03375
GATGGTAGTGCGTGAGAGAGAGACCCATAAGATCAGGAACTCTAGAAGAATTCAGATTTTTAACACGAGAGTAAACGTAAAAAGAAGGTTTTACAAGACTCACGTTAACAATATTGCAGCAGTACGCACACAATCGAAGCGCAGTAAGGATGGCTAGTGTAACTAGCAAGAATACCACGAAAGCAAGAAAAAGAAGTACGCTATTAGCTATTAACGTACCTGTCTCTTCCGAAACGAATGAGTACTACTCTCAGAGACACACTACCATCGTTATCGGAAAGTCT
+
944405<CCEDCCCCCBBCDDCBBC>BBC?BBBBBA>A@CBBAABC@CC?B@A@@@ABAB3B?BBBA@BCCCCC>ABBCDDC5CC@C?BBB:CCDABCBCDEEBB?A@CC?BBB>??BBBCCCCCCCBBDCC?CDBB?BBBBAAAB?C?CAA?ADDCCBCA?AABBBB>BB>B@B?AAA@@;@??;88887(8==A>>>A???D;@?@@@B7;7:@@>>;>EAA>>>=A=>>>9>AA<AAAAAACCDA@???AA==<AAAAAA??;?AAAA<ABBA<@@9@:::
@ATNG8:01735:03385
GATGGTAGTATATCGCGTCGCTATCCAGAAGATCAGTAACTCTAGAAGAATTCAGATTTTTAACACGAGAGTAAACGTAAAAAGAAGGTTTTACAAGACTCACGTTAACAATATTGCAGCAGTACGCACACAATCGAAGCGCAGTAAGGATGGCTAGTGTAACTAGCAAGAATACCACGAAAGCAAGAAAAAAGAAGTACGCTATTAACTATTAACGTACCTGTCTCTTCCGAAACGAATGAGTACACATCGTCGTGTCGTGCTACCATCGTTATCGGAAAGTCT
+
?;;>9===;;;>CCDCGCCBBBBCEHDBC?CCBCCCCCACBBBCCC@@@=@>A>AAAAAA0B>BCECCDGDDDC=BB;:;;;*;B=@4;;;-;BB?CBA@BBDBB?B?BB@CCC?BBBBBBC@@@CCECECD@CBCA?ABBB@@@@<@@CAA>BBABBCCB?BBBCCC?BB@BBA=@@@@@9==>;999999%0>;@000@@A?@:=:=>>A3838?CAA>BCA@?::7;>ACD>CAB?BCBBBBCCCCCBABBBAACCCBAABCD@AAAAA>BCEB?BB=B?99
@ATNG8:01743:03350
GATGGTAGTGCGTGAGAGAGAGACCCAGAAGATCAGGAACTCTAGAAGAATTCAGATTTTTAACACGAGAGTAAACGTAAAAAAGTAGGTTTTTACAAGACTCACGTTAACAATATTGCAGCAGTACGCACACAATCGAAGCGCAGTAAGGATGGCTAGTGTAACTAGCAAGAATACCACGAAAAGCAAGAAAAAAAGAAGTACGCTATTAACTATTAACGTACCTGTCTCTTTCCCGAAAACGAATGAGTACGTGTGACGTACGTGAGCTACCATCGTTATCGGAAAGTCT
+
888>699=BBC@@<CAAACBBA@@@4?@A?BBBAAA=A8;;CBCBCADE>A>A@@??B@B+=5=====;?@BB=133444444#44557>>=>+>><7<@?>>>AAA=B?BB?@@@HCBBABCCCBCCDC999B?BBBB@CAAAA@??;@=@;<5;A@@@BBC@DBBA:9399399929>8888*99799999999#8715555=7:;?1816:==0818;@@A?BB>??999*77*7888-8<<2978A?>?@><?@@A?@@BBBBAA@BBB=AA@@A???9949>;@99:
@ATNG8:01750:03375
GATGGTAGAGTATCATGTGTATCTCCAGAAGATCAGGAACTCTAGAAGAATTCAGATTTTTAACACGAGAGTAAACGTAAAAAGAAGGTTTTACAAGACTCACGTTAACAATATTGCAGCAGTACGCACACAATCGAAGCGCAGTAAGGATTGCTAGTGTAACTAGCAAGAATACCACGAAAGCAAGAAAAAGAAGTACGCTATTAACTATTAACGTACCTGTCTCTTCCGAAACGAATGAGTACATAGATATACGTATAGCTACCATCGTTATCGGAAAGTCT
+
///7)//CCDCCC<<<?CCCC@@@B?AAA=@@?B?A>A@CBDCCCC@CC?C?BCCCCCCC1C?BCDDCDCCBBB<BAAAAAA0BA>A?CED;CCD@BBBCCDD8879=@A=BBB?BBBBBBCCDDBBBCCCC?CCA@>@@@BBBBA>B@CC?AAAACCCCA?AAABBB?BA>@@@?@@???6@>>999999(:A?B:98CBAAA;>;>@AA9=:=>CCC@BBCA?@?;@=ACG=CCD@BBBBBBCCB@@@BABC@@@AAABBA>@9>>@@B@BBBB@BA=B998
@ATNG8:01752:03387
GATGGTAGGCGTGTGGGAGTCTGCCCAGAAGATCAGGAACTCTAGAAGAATTCAGATTTTTAACACGAGAGTAAACGTAAAAAGAAGGTTTTACAAGACTCACGTTAACAATATTGCAGCAGTACGCACACAATCGAAGCGCAGTAAGGATGGCTAGTGTAACTAGCAAGAATACCACGAAAGCAAGAAAAAGAAGTACGCTATTAACTATTAACGTACCTGTCTCTTCCGAAACGAATGAGTACGAGAGTCAGAGCAGAGCTACCATCGATCTTGGTAAGTCT
+
BBBC@BBC@BBBCDCC=BBBBBCDD?BBB@CCCCCC@D@CDCCBBB?AA<@?BBBBBBBC2A=@BA???BDBBB;@=:::::(:@<@39::*9=?=BBBBBB;;;=B<AA:??A:>>A>>?A????>>>?>>9<<<>7;;@>99//+/7;:A?B99:FFAA<A@<;?B?BB?ABB>@@@@@:@?<9;<;;;.997;AAAAA===<A;@?@D=B=A<==>=@@@@A::7;<@AA:<9849::>000000@=@@@CBC@@AACCADD>=;>>@<<<4949A<A>>>
@ATNG8:01758:03354
GATGGTAGTATATCGCGTCGCTATCCAGAAGATCAGGAACTCTAGAAGAATTCAGATTTTTTAACACGAGAGTAAACGTAAAAAGAAGGTTTTACAAGACTCACGTTAACAATATTGCAGCAGTACGCACACAATCGAAGCGCAGTAAGGATGGCTAGTGTAACTAGCAAGAATACCACGAAAGCAAGAAAAAGAAGTACGCTATTAACTATTAACGTACCTGTCTCTTCCGAAACGAATGAGTACGAGAGAGCACACGTGTCTACCATCGTTATCGGAAAGTCT
+
BCCB@CDCABACCCCCEDCCCCD?>;@?@:AABBBB@CACCCCCCC@CC@B?@??:;:;;;%;=?@ACCCGDCCB>B??@BBB2CB=C5;;;*;BC=CAAADCCCC@C@DD?@@@>AABACCCCCDCCCCDAA>@B??<@@???A??<@?A@@?ACBBBCCC?BBBBBA?BB?BBB;??9::29??;98888(7@9A888AAABB:>;>ABB:>:=@BBB?BBBB?@@>A>ABD>GAA>ABBBBCBBBBBBBABBBBBB???A>>>;@???C@B@@A9<<5<>::
@ATNG8:01765:03397
GATGGTACGTCTCAGATAGTCTATAGTATCATTCGTTTCGGAAGAGAACAGGTACGTTAATAGTTAATAGCGTACTTCTTTTTCTTGCTTTCGTGGTATTCTTGCTAGTTACACTAGCCATCCTTACTGCGCTTCGATTGTGTGCGTACTGCTGCAATATTGTTAACGTTGAGTCTTGTAAACCTTCTTTTACTGTTTACTCTCGTGTTAAAAATCTGAATTCTTCTAGAGTTCCTGATCTTCTGGTACTGACTAGTGTACTACTACCATCGTTATCGGAAAGTCTA
+
4:44.4444::<555555599;565<==ABBB@CBD?7@A=A<9A55.5;;345544.429443-4.4::<565<>7;:99<,37-3::<2446616<<75505;445=8=?>?<<<>266=8<7;;<<555;7:=>>7<<=<<=555587777//)///)//182335.59999;69999)5.555555&/:///939<>@@>>>9717777'----905(-58<>:;;;;7:7:434885:9836,,,,,22-55:5555554:<5:555;7<<<<9<<39////
@ATNG8:01774:03396
GATGGTAGTGCGTGAGAGAGAGACCCAGAAGATCAGGAACTCTAGAAGAATTCAGATTTTTAACACGAGAGTAAACGTAAAAAGAAGGTTTTACAAGACTCACTTTAACAATATTGCAGCAGTACGCACACAATCGAAGCGCAGTAAGGATGGCTAGTGTAACTAGCAAGAATACCACGAAAGCAAGAAAAAGAAGTACGCTATTAACTATTAACGTACCTGTCTCTTCCGAAACGAATGAGTACTGTATCTATGTGTGCGCTACCATCGTTATCGGAAAGTCT
+
@A;;::BCCCCABBCCCDDDGCBAA=A@B?ABA@@B>B?BBDCCBB@BB>@>AB??@ECC3B?BCEBBBBBBAA;AA@AAAA2@A=A5;;;&9@@<@<99@@@@@:@?BB?CBC@BCCBBBBBCCCCCCBBB?BBCC?CBBBABBB>><?>?<?DABBBBB?BBBBBB?BB@BBB?@A?==5=>:7:@?>>,00*/:<=?@@@@:>;>768=B=@>>AD=B778:;;:?;?>>4>@@<?@@@AAAAA???AA@AA@@@>>?@@@A?BABAB?BBBBACD>BBA@
@ATNG8:01732:03432
GATGGTAGTATAGAGCTCTACATAGTACTCATTCGTTTCGTAAGAGACAGGTACGTTAATATTAATAGCGTACTTCTTTTTCTTGCTTTCGTGGTATTCTTGCTAGTTACACTAGCCATCCTTACTGCGCTTCGATTGTGTGCGTACTGCTGCAATATTGTTAACGTGAGTCTTGTAAAACCTTCTTTTTACGTTTACTCTCGTGTTAAAATCTGAATTCTTCTAGAGTTCCTGATCTTCTGGGTGCGCTACAGTCTCTCTACATCGTTATCGGAAAGTCT
+
CBCB?B<BDBBBDDCCCDEDCBBBBBDCCCA@<?@??9AAA@>AABBBBB@CBBBB>B>BBB>B>AAABBBC8878AEDE/;:7;??A:ACCD?BCC?CC9;;BCBB@BDCCCCAA>@BA=A????ACBBB>BBBB>BBBBAAABBBCBBB>>>@@@?:?A=D:>?AAA==::5;=?@@5A=A:>=AAA/==777)------996:/887(2889=39322,2::<99:5:3:A<=>>:::@@6///=====>>>?A;;;???????A<@@@@;=@6==<-
@ATNG8:01741:03444
GATGGTAGCTATACGTATATCTATGTACTCATTCGTTTTCGGAAGAGACAGGTACGTTAATAGTTAATAGCGTACTTCTTTTTTCTTGCTTTTCGTGGTATTCTTGCTAGTTACACTAGCCATCCTTTACTGCGCTTCGATTGTGTGCGTACTGCTGCAATATTGTTAACGTGAGTCTTGTACAACCTTCTTTTTTACGTTTACTCACGTGTTAAAAATCTTGAATTCTTCTAGAGTTCCTGATCTTCTGGACGACGCGCACTGACACTACATCGTTATCGGAAAGTCT
+
;59B?BAC@@;BBBBBD<;<CAA@BAACAB:94::9::-;@;@@CBBCBBB>ACBBB@C@BBAA<?<?BBBC@@AB?BBBBBB)BB?CCCCC:CB?=:=//)0>5;;@=??<ACCCCA>>:><>.55,6889<=<<:=??@<@@@@???AAAAAA@@>><>@@<AA=A=?==;;>A??;@:66;7<)-)------%--266.333-..888:6:;;;*55=7;;8;7=@755/5;//+/7=:=>>A=@@@=??;;;==?BB>==AAAA???B==>>;>@AD=AA:A;:;
@ATNG8:01758:03448
GATGGTAGTAGTACACTAGTCATACCAGAAGATCAGGAACTCTAGAAGAATTCAGATTTTTTAACACGAGAGTAAACGTAAAAAGAAGGTTTTTACAAGACTCACGTTAACAATATTGCAGCAGTACGCACACAATCGAAGCGCAGTAAGGATGGCTAGTGTAACTAGCAAGAATACCACGAAAGCAAGAAAAAGAAGTACGCTATTAACTATTAACGTACCTGTCTCTTTCCGAAACGAATGAGTACATAGATATACGTATAGCTACCATCGTTATCGGAAAGTCT
+
>A@@;><BCCBBBDFCCCCDCBBBB?BB@=A@>>>A>B?BBBBBCD@CC@EACAABBCCCC*C@BBCAABCCCCB>BBBDDEE5BB@B@FDDD5CCD@;;;BCCCCB?B@CC?A@A?BBAABCDECCCCCCCAB@BCAA?A@@??@@=7?;?@@=BBBCBBBB?BBBBBB>@@<999;>>9:9,8<7777888(5=9A==>@@@?@<><??AA1818=A??=@?>??998/9:=AC>CAA?BBCCCCBBBB@??AAAACA=?>AA>>>:>AAAA<AA??;@B:B666
@ATNG8:01763:03428
GATGGTAGTATATCGCGTCGCTATCCAGAAGATCAGGAACTCTAGAAGATTCAGATTTTTGACACGATAGTAAACGTAAAAGAAGGTTTTACAAGACTCACGTTAACAATATTGCAGCAGTACGCACACAATCGAAGCGCAGTAAGGATGGCTAGTGTAACTAGCAAGAATACCACGAAAGCAAGAAAAAGAAGTACGCTATTAAACTATTAACGTACCTGTCTCTTCCGAAACGAATGAGTACTGTATCTATGTGTGCGCTACCATCGTTATCGGAAAGTCT
+
<::;9<<<>>===@@??;A;<655<5::<8<;==5616>??>=>00)0//)//844444$49:<:;:<<?999,9@<<;;.4;39.555&59949;;?@@@@A<@<@@?AAA8;;@?@CDEGGECBBBBA>A;;;9::97=<889;5::=:<;;;><;@<?AA?@?<???BBB?A??>>.7878;<<==.996>////7=:=/55,578:19177>?A=B??@A@@<@499?9A@A=999BBBD???BBBAB???AB??;>>>?=887AB;@A::49<3;===
@ATNG8:01774:03415
GATGGTAGCTCGCTGATGATATCTCCAGAAGATCAGGAACTCTAGAAGAATTCAGATTTTTAACACGAGAGTAAACGTAAAAAGAAGGTTTTACAAGACTCACGTTAACAATATTGCAGCAGTACGCACACAATCGAAGCGCAGTAAGGATGGCTAGTGTAACTAGCAAGAATACCACGAAAGCAAGAAAAAGAAGTACGCTATTAACTATTAACGTACCTGTCTCTTCCGAAACGAATGAGTACGAGAGAGCACACGTGTCTACCATCGTTATCGGAAAGTCT
+
CCCB?BBBBCCBCCCCCCBBBBBBD@CCC?CBBCCC@B?BABDBBA=?A?A?BBBBBBBB3B?BCBBBBCBBBB<BBBBCCC5CC?B<@@@9@DIAACACEEEBB?B@CE@A@A?CCC@AADDBBBBBCCBC?CCBB@BBBBA?AB=@<B??>@CCCCAAA>AAAAAB>CC>@?A=@@>>=7?>>;99999(:=:>;::AAABC;C:>?DD:?:@ACBB>A@AA???:><?CC>C?><?BABBCBBBBBDBBB@BAAABBAA?@@;A???C?BBBA=>>2:::8
@ATNG8:01774:03430
GATGGTAGAGTATCATGTGTATCTCCAGAAGATCAGGAACTCTAGAAGAATTCAGATTTTTAACACGAGAGTAAACGTAAAAAGAAGGTTTTACAAGACTCACGTTAACAATATTGCAGCAGTACGCACACAATCGAAGCGCAGTAAGGATGGCTAGTGTAACTAGCAAGAATACCACGAAAGCAAGAAAAAGAAGTACGCTATTAACTATTAACGTACCTGTCTCTTCCGAAACGAATGAGTACACATCGTCGTGTCGTGCTACCATCGTTATCGGAAAGTCT
+
@::C?BBCBBBFCCCABBCBBBBCB@BBB?CCCC;:::@CCCCCCC?CC=A=@B@;;;;;';;AABCCA@@@@@;ACAAAAA0AC@C?BBB;BBC@BBABCBB8879?BB@CBC?BBBA@ABBDCEEDDDBB?BA@@????A@@?@<@;@@@<@CBBBBCC@ABBAAB@BC@BBB=??==;7?<=;99999(9D?B;;;ABB??<?<?@@@<?:?@CCC?CDCCB@@<@<@@?8@;:6:?@@@AAABAAABBCBBDDBBA@?@BB?@:::E?BB?><>?8?>>>
@ATNG8:01735:03471
GATGGTAGCTATACGTATATCTATGTACTCATTCGTTTCGGAAGAGACAGGTACGTTAATAGTTAATAGCGTACTTCTTTTTCTTGCTTTCGTGGTATTCTTGCTAGTTACACTAGCCATCCTTACTGCGCTTCGATTGTGTGCGTACTGCTGCAATATTGTTAACGTGAGTCTTGTAAAACCTTCTTTTTACGTCTACTCTCGTGTTAAAAATCTGAATTCTTCTAGAGTTCCTGATCTTCTGGGTGTATCAGCGAGTATCTACCATCGTTATCGGAAAGTCT
+
AAAC@BDDCCBCBCCCDCCCCAAABBCB@B::9;BBD>CC@D?BBBBBAD@CC?@?@B?ACBB?B>BBBBBBBCB>AA@@@2AA=@ABB=BDCC?CBB?BB:>>>BAB@ACCCAAAA:@>?:?:????A;;==@>>>7=<AA>==>@EAAA=>>@:==@<>><>=AA>>>AB:;8;??DF5>;><????@/?@=///=///==<@@@<@AAA.=<?==8=:>>;@@@@@@D:=:=>>>;:5;::>8?AABBBAA???A@;;;@??<>>>AB=@@@A9==7=?AA
@ATNG8:01743:03499
GATGGTAGCACACGAGATCTCATCGTACTCATTCGTTTCGGAAGAGACAGGTACGTTAATAGTTAATAGCGTACTTCTTTTTCTTGCTTTCGTGGTATTCTTGCTAGTTACACTAGCCATCCTTACTGCGCTTCGATTGTGTGCGTACTGCTGCAATATTGTTAACGTGAGTCTTGTAAAACCTTCTTTTTACGTTTACTCTCGTGTTAAAAATCTGAATTCTTCTAGAGTTCTGATCTTCTGGTATACACACTCGCTCGCTACCATCGTTATCGGAAAGTCT
+
::<>:BCCBA@@556;=BCCCB@>;;555>BB?CCFE?;;7;=9:5<<AA?BB??@@C6;4:9489:>A??773<3799:9$37178==6>CAA>ABA>BB799?AAA@BBBBB@@@<@AD7;8;A@<<=;;5;>??7;:@???>?>@BB@?>?>7;;>;>A8=:;;;;BBHDF:>>BBC5?<?;>>AAA/>;;;=1;;>>???>=>1////(////<171;E=@>>>???<?AA;;;?:>::5:A>>>AA@>>>>>@@?BA>;43333;4336617=6==</
@ATNG8:01747:03453
GATGGTAGTCTCAGATAGTCTATAGTACTCATTCGTTTTCGGAAGAGACAGGTACGTTAATAGTTAATAGCGATACTTCTTTTTCTTGTCTTTCTGTGGTGTTCTTGCTAGTTACACTAGCCATCCTTACTGCGCTTCGATTGTGTGCGTACTGCTGCAATATTGTTAACGTGAGTCTTGTAAAACCTTCTTTTTTTACGTTTACTCTCGTGTTAAAAATCTGAATTCTTCTAGAGTTCCTGATCTTCTGGGATGTGTGCGCAGTGCCTACCATCGTTATCGGAAAGTCT
+
99:@399@;5955<99;;665;==<===56485:5555&5<.5.5555555.5:::;9=:<A@:.4.4447//////)//666'//)39///(////:399;687,377;7945>AAAB??<>@@;@<@A@>@?00,0>00+0===@BBBBBBCBBBBC?;::@BB?C?BBCBBBBBA@C;<<<.9=B;ABBBBBB#AA:;;.9@@BAC@??@:?>>>0>BB@?5;4;;4:BBAAAD@B?BBBCCC@BABA=A;;;@ABBAAABDBB@BCC@CCDDD@EB;;9;C<BAAA
@ATNG8:01752:03450
GATGGTAGCTCGCTGATGATATCTCCAGAAGATCAGGAACTCTAGAAGAATTCAGATTTTTAACACGAGAGTAAACGTAAAAAGAAGGTTTTACAAGACTCACGTTAACAATATTGCAGCAGTACGCACACAATCGAAGCGCAGTAAGGATGGCTAGTGTAACTAGCAAGAATACCACGAAAGCAAGAAAAAAGAAGTACGCTATTAACTATTAACGTACCTGTCTCTTCCGAAACGAATGAGTACGAGAGAGCACACGTGTCTACCATCGTTATCGGAAAGTCT
+
A;BB?BBB@@@AAABA@A@BBBBBA=A@A=@BABAB>B>ACC???C?CC?C@CCB?>;;<,=;???::9BBB@D>AABBCCC5BB>B4;;;&9<<9A@BB=>C=C@B?BC>AAC=@@A@@CGHICCEDDBCB?BA@@=@ABBBBCC@C?B::8;ABB?@?C@BBBCBB?BD?@???@@999,7;;8668888%8=:=878>>???<A:>=>>;>:==A@@=@CCDABA?B>ABC>CCC?BBBBBBADCCCC<<@CCB@>=@@>;=><@A>>B?B@@@<@B:A>>>
@ATNG8:01763:03497
GATGGTATATACTCGCTGATACACCCAGAAGATCAGGAACTCTAGAAGAATTCAGATTTTTAACACGAGAGTAACGTAAAAAGAAGGTTTTACAAGACTCACGTTAACAATATTGCAGCAGTACGCACACAATCGAAGCGCAGTAAGGATGGCTAGTGTAACTAGCAAGAATACCACGAAAGCAAGAAAAAAGAAGTACGCTATTAACTATTAACGTACCTGTCTCTTCCGAAACGAATGAGTACACATCGTCGTGTCGTGCTACCATCGTTATCGGAAAGTCT
+
BA>>;@;55<<??@BACCEDCCCCC>CCC@BAAB@@>@@FDBB@@A?CC?B=?>?99999(7<>ABBBBBAA@?CA;;;;;*;B<@5;;;.;BA>BCAB@CCBB@C?BD?BBB?BBAABBBBCCBBBCBBB@CC@A>ABBBBCCC>C?B99;:DCCBAAC?CCBBBB@BB?>=>;@@999,9<<8988888%8>:8888BBB@@;@=@AAA;?;??CDD@AAACBBB?C?BBC>CCC?AAABBCDCCBBAB?BBCDBBBABBCBB?BBCBC>BADD?CC=BBB>
@ATNG8:01769:03457
GATGGTAGCGCGACGAGCGTAGACCCAGAAGATCAGGAACTCTAGAAGAATTCAGATTTTTAACACGAGAGTAAACGTAAAAAGAAGGTTTTACAAGACTCACGTTAACAATATTGCAGCAGTACGCACACAATCGAAGCGCAGTAAGGATGGCTAGTGTAACTAGCAAGAATACCACGAAAGCAAGAAAAAGAAGTACGCTATTAACTATTAACGTACCTGTCTCTTCCGAAACGAATGAGTACGATGAGATCTCGTGTGCTACCATCGTTATCGGAAAGTCT
+
<88?5:><==@@@;<>@CDCBB;;;,9B@;@AAA;;7;<@BBBAAB>BC@E?BBCBBBBB3B?BBCBBBBBBBB<@@@@@@@,@@=A=@@A7ABB?CCCCDECBB?B?BC?ACC7:9A?@ADECCCEJ@AAC?A?@?=A@ACBBBB?B@D@@>@BBBBBBE@???BBB@CC@:::>BACCD=?98088888(6:4:778=?AAB=A<>>@@=A<@@CBC@AAABAAA8000@>6>00*0;;;?CCCBBBB??A@@AAA==>=<?@:>=AAD=CB@@:==7=>>>
@ATNG8:01769:03468
GATGGTAGATACTCGCTGATACACCCAGAAGATCAGGAACTCTAGAAGAATTCAGATTTTTAACACGAGAGTAAACGTAAAAAGAAGGTTTTACAAGACTCACGTTAACAATATTGCAGCAGTACGCACACAATCGAAGCGCAGTAAGGATGGCTAATGTAACTAGCAAGAATACCACGAAAGCAAGAAAAAAGAAGTACGCTATTAACTATTAACGTACCTGTCTCTTCCGAAACGAATGAGTACGAGAGAGCACACGTGTCTACCATCGTTATCGGAAAGTCT
+
AACB@BBCCCCCCBBBCCCCCCCCC=CCC@CBBBAA@B?BBBCCBB?BD>B>CBB>>>>>2@?BBBBBCBBBBB=BCCCCCC1AB;A5;;;-;CC>;<:BBBBA@?A@CC@BBB?BAABBCCCBBBCDDBBB?BCCC?BBCB>>>A=B?BBB?BBB?BCBB?CBBBA@;@@;?>?;>>999,8<<;9999:9%0<7=///==DDE7;7;@CD7;8<ACBC@CBBA@AA497:A@9A:999BCDBBAAAAACBBBACAAAB@@??@@=>>?>C?AB>A9<<5<:::
@ATNG8:01770:03498
GATGGTAGCTCTGCTCTGACTCTCGACTCATTCGTTTCGGAAGAGACAGGTACGTTAATAGTTAATAGCGTACTTCTTTTTCTTGCTTTCGTGGTATTCTTGCTAGTTACACTAGCCATCCTTACTGCGCTTCGATTGTGTGCGTACTGCTGCAATATTGTTAACGTGAGTCTTGTAAAACCTTCTTTTTACGTTTACTCTCGTGTTAATAATCTGAATTCTTCTAGAGTTCCTGATCTTCTGGATATGAGTGACTCGTGCTACCATCGTTATCGGAAAGTCT
+
;55>7;?BDCBCCBCCCCABBCBCCDBBB@@?@BBG>CC?B=CCCCCCB@CCDCB@B?AAA@:@;@@@CCBDDD@CCCCC5CC@BBCE>BBCC?B;;5;@<@@BCBC?BCEEEBCB@CBB?A>BBBB:;;B?BBCC@CBCBBCCCCAB@AA?997;BB?AC?B?BBCBBBB;<9;BBEI9D7;8;AABA,AC;<<7;FBBCCCA@@<@>AB?BBBAB=@=@A?BDBBBBB@B?CCCCDD?B@B@BCCBBBCCCCBBBCDAAABB>CBBBB>BBCD@BB:AAAA
@ATNG8:01771:03464
GATGGTAGTATCTGCACACTCTGTCCAGAAGATCTGGAACTCTAGAAGAATTCAGATTTTTAACACGAGAGTAAACGTAAAAAGAAGGTTTTACAAGACTCACGTTAACAATATTGCAGCAGTACGCACACAATCGAAGCGCAGTAAGGATGGCTAGTGTAACTAGCAAGAATACCACGAAAGCAAGAAAAAGAAGTACGCTATTAACTATTAACGTACCTGTCTCTTCCGAAACGAATGAGTACGAGAGAGCACACGTGTCTACCATCGTTATCGGAAAGTCT
+
@:>@:@BDB@;66>=9;;@B:66CCACCC@BBAA@B?C@CCBACBB?BC?B?ACA=>?<<,=<AADCCBBBBCC=??@DEIM5BA>A5;;;.;AA?ABAACCBBB@B?BB?CAA8;;BEEDCCCCCCCCCCC?BCCC?CC@?@BDC>B@CAB>BDFDBBBB?BBBBBB?AB@BCB9::ABD;???9>>===.?@;@>>>@@@;<7;<@<==7;6;@BCC?CCCCBAA7:8:AA9BAA?AAABC@@A9::??BBBBB???E>>>@A=@@??B?BBBB?@A9A>==
@ATNG8:01771:03491
GATGGTAGTGCGTGAGAGAGAGACCCAGAAGATCAGGAACTCTAGAAGAATTCAGATTTTTAACACGAGAGTAAACGTAAAAAGAAGGTTTTACAAGACTCACGTTAACAATATTGCAGCAGTACGCACACAATCGAAGCGCAGTAAGGATGGCTAGTGTAACTAGCAAGAATACCACGAAAGCAAGAAAAAAGAAGTACGCTATTAACTATTAACGTACCTGTCTCTTCCGAAACGAATGAGTACACACTCTCATATGACACTACCATCGTTATCGGAAAGTCT
+
AAAC@CDBBCBCCDCCCCCDCCBBA=BCB@CCBBBB?B?BAAAA??=?D?B?A@@<>===';4888C@A@A=?=5=;;4444$4<39.555&5<<56969@=A?@=@?AA<@@B=A@AABCCDDBBBCCDCC@CDBB?ACBAABAA>A?BAB?B@@@BBBB=AADC:84:B4:9@=@@@BB8=?=;000000%//)////A?A9838:>>BB<><>AB@@=::;BBBB?B?BCE>BBB?BBBBBBBBBBBBACEAA?>BCBCCC??=????K@ABBC@DD>C???
@ATNG8:01775:03469
GATGGTAGCACGGAGTCACTCATATCCAGAAGATCAGGATCTCTAGAAGAATTCAGATTTTTAACATCGAGAGTAAACGTAAAAAGAAGGTTTTACAAGACTCACGTTAACAATATTGCAGCAGTACGCACACAATCGAAGCGCAGTAAGGATGGCTAGTGTAACTAGCAAGGAATACCACGAAAGCAAGAAAAAAGAAGTACGCTATTAACTATTAACGTACCTGTCTCTTCCGAAACGAATGTGTACCTCTCAGACGCTCGTCCTACCATCGTTATCGGAAAGTCT
+
54:;79;777/0)/:99:;;/////:4//5.5:;;<<9==>>>>??>8<<7:599///899'846/////89434;13343333$3328-333&/8838///966//(/(//(///(/655565=;;;665999545445:454:99910*000)/:==?;=B6?;99;>*/*/4;//*3:888/333.3;====%..(....335999926625.54=8?;;;>>>@@@BAA;@A@6000*00/=;;;;778?<<;////6..2269658/..:6:/55:>=<5338
@ATNG8:01749:03531
GATGGTAGCACGACACGACGATGTGTACTCATTCGTTTCGGAAGAGACAGGTACGTTAATAGTTAATAGCGTACTTCTTTTTCTTGCTTTCGTGGTATTCTTGCTAGTTACACTAGCCATCCTTACTGCGCTTCGATTGTGTGCGTACTGCTGCAATATTGTTAACGTGAGTCTTGTAAATCCTTCTTTTTACGTTTACTCTCGTGTTAAAAATCTGAATTCTTCTAGAGTTCCTGATCTTCTGGGATGTGTGCGCAGTGCCTACCATCGTTATCGGAAAGTCT
+
@:::5:CBBCC@@ABBCBC:9;BBGDDCBBBB>CDGD>AB?B@CCBBBDD@DCC@@>A@CBCC?A???AABBBBB>BB@A@3@>:>;;=8?@@A@BBB?BB<><>C?>=?CCCB@??:???;?;@>>>>>>A;??==8<<><==<??A>>>>>>>:>>>;AA;C9>==>>@A??<@@@@9@@;?<:9:9:):=666(88<888==<<18888(5=>=>7<7//,/::<7776;,//==@@:::=@6@///=77;;:@AAAA<>>><?@@>=:=A=<:=>7>A<:
@ATNG8:01751:03528
GATGGTAGCATCATGCATATCTCACCAGAAGATCAGGAACTCTAGAAGAATTCAGATTTTTAACACGAAGAGTAAACGTAAAAAGAAGGTTTTACAAGACTCACGTTAACAATATTGCAGCAGTACGCACACAATCGAAGCGCAGTAAGGATGGCTAGTGTAACTAGCAAGAATACCACGAAAAGCAAGAAAAAAGAAGTACGCTATTAACTATTAACGTACCTGTCTCTTCCGAAACGAATGAGTACGATGAGATCTCGTGTGCTACCATCGTTATCGGAAAGTCT
+
<<;:05<:::==@969>==@DCB@@445;399<9:57<7:98344827928288888;;;+<699933.38====588/////$//274:::.;;;4956666=<=:B@CC@BCB;;;AABABBA@AB;;9BB=?@@@<@CC@AB??;A?A;;6;@@>@@?@<@??=<<477/3986;;3333&333,377777$7><;747BAA??:>:858C;A865:BB?BCBBAAA6;79CD>CCC>A?>?BABABAA?>>BC889?>><887A277955.5:::7<=.7556
@ATNG8:01758:03546
GATGGTAGACATATCGTACTCTCTGTACTCATTCGTTTCGGAAGAGACAGGTACGTTAATAGTTAATAGCGTACTTCTTTTTCTTGCTTTCGTGGTATTCTTGCTAGTTACACTAGCCATCCTTACTGCGCTTCGATTGTGTGCGTACTGCTGCAATATTGTTAACGTGAGTCTTGTAAAACCTTCTTTTTACGTTTACTCTCGTGTTAAAAATCTGAATTCTTCTAGAGTTCCTGATCTTCTGGCGCGTATGTATGTCGCCTACCATCGTTTATCGGAAAGTCT
+
:5:>9=BBBBCDCBCCDCBCBBAACCCACA;;6;AAA;AA?A?BCBBBAA?BB@A@>A?CAAC@C?BAA@A@CCC@B@@@@/@@<@AAC9@@@A=@AB?BC?A@>@5536=AAEBAA<A@@<@<?<<<;=AC;A<<<9AAAA=>>>>@@AA>??A<@@@=AA<A:??@@A@@@@<@@@AA5A=?<>>BBB/>@777078<///999><>>>@.>>AAB<@<>;:=>>B>>>;@=A@@@;;7;>?;8::88:>>BB>>>@@@<;==4966688299999;;4973-
@ATNG8:01759:03508
GATGGTAGTCTCAGATAGTCTATAGTACTCATTCGTTTCGGAAGAGACAGGTACGTTAATAGTTAATAGCGTACTTCTTTTTCTTGCTTTCGTGGTATTCTTGCTAGTTTACACTAGCCATCCTTACTGCGCTTCGATTGTGTGCGTACTGCTGCAATATTGTTAACGTGAGTCTTGTAAAACCTTCTTTTACGTTTACTCTCGTGTTAAAATCTGAATTCTTCTAGAGTTCCTGATCTTCTGGGTCTCTCTCTCACGCACTACCATCGTTATCGGAAAGTCT
+
A@@@9@<<@;;==>666@@>=<://///;/557::;>456267:A<;65549;944.439:8?;@8@<>959999344444$4:3;8<<08855.55/)/;)//99/55)5999====8<<<5:39<9////74://58665;::9544444::::5444.485:2834555<<<755599+97<65555'5999:)555555<55/)///&////:4:)/57:::=87717)//////)/::;1///////45<<;<;;;;>>7<54483443<8<<6><;;
@ATNG8:01766:03500
GATGGTAGCGCACACATAGATACAGTACTCATTCGTTTCGGAAGAGACAGGTACGTTAATAGTTAATAGCGTACTTCTTTTCTTGTCTTTCGTGGTATTCTTGCTAGTTACACTAGCCATCCTTACTGCGCTTCGATTGTGTGCGTACTGCTGCAATATTGTTAACGTGAGTCTTGTAAAACCTTCTTTTACGTTTACTCTCGTGTTAAAAATCTGAATTCTTCTAGAGTTCCTGATCTTCTGGACAGAGTGTGCAGATACTACCATCGTTATCGGAAAGTCT
+
444<6;<666@CBCAAACAAABAAB@@>:=??=@@@?6=@49.599<9@>:=>:A@<A=A@;;5:9=?=<<?@@?9:::9-4?:988@@8?>>@?AAA=A@=?@???BACDDCCCBBACCC@D?CDC@AB@@=@@BA@CAAABBB;;;CCBBB;;6;AA?CC@B?CCHA@@B@A=@AAAB:A>@;;;;;.<@BBD=A@DBBBBBCCACGGG5GCBBFAFFHG@BCBDCCB@B@BCBBBB@BBB@CDBBBBBCCCCBCCCCCDBB@BBBBCACCBB@BD=B@@@
@ATNG8:01766:03505
GATGGTAGTCGCTGATGATATCTCCAGAAGATCAGGAACTCTAGAAGAATTCAGATTTTTAACAACGAGAGTAAACGTAAAAAGAAGGTTTTACAAGACTCACGTTAACAATATTGCAGCAGTACGCACACAATCGAAGCGCAGTAAGGATGGCTAGTGTAACTAGCAAGAATACCACGAAAGCAAGAAAAAGAAGTACGCTATTAACTATTAACGTACCTGTCTCTTCCGAAACGAATGAGTACGAGAGAGCACACGTGTCTACCATCGTTATCGTAAAGTCT
+
AA@A?BCAA@@CCGBBBBBBCDCC@CIC@BBBBBA?B?BBBCCCB?BB?B?CBC@@@@@2@@CC?CCCAABBBC9@>;;:::':@;?2:;;*9A<9<BACBAABB?B@CC@AAA:;;??@BBBCCBBBCBBB@BBBC?BBBABBCB>A=A::7;AAAABBB?BBBBBC@BB?==><@A@@>5=::3::9:9(9@9?888BAA@@<@<??AA=B=;;@CC@BDDBBBB?A>AAB>BBB>AABBBBBBBB>>>AAADDCA?@;B@?@;?@BBC>AAAA;;:1?:::
@ATNG8:01773:03506
GATTAGTGTGTCTCTGAGAGTAGTACTCATTCGTTTCGGAAGAGACAGGTACGTTAATAGTTAATAGCGTACTTCTTTTTCTTGCTTTCGTGGTATTCTTGCTAGTTACACTAGCCATCCTTACTGCGCTTCGATTGTGTGCGTACTGCTGCAATATTGTTAACGTGAGTCTTGTAAAACCTTCTTTTTACGTTTACTCTCGTGTTAAAAATCTGAATTCTTCTAGAGTTCCTGATCTTCTGGCTCTCGTAGACAGATACTACCATCGTTATCGGAAAGTCT
+
BBB?DBBBCCDDCCCCGECCCBBBBBCB;;5;9;;.:?<@@GGAAACE@BBCCC@C@CCCC@D@FCCCC::;C=;;;;;'9?8>>@>09>:929>>9>B7;;CCCEAGCCBBCCCGCDDAC?BB@;;;;B?ABBA<A<;;A@BBBBBBBBAABAGDCACC?B?@@@BAABBC@;;;EE:B?B?@A@@@0@BBBC:;;BBBBHCCBADCCD5CCDDC@B@BC?BBBBBBB?B?BBCBBC>AAB>BBBCCCCCCCCCCBBBBBCG@C@@@BAGBBB?BB=BBBB
@ATNG8:01728:03557
GATGGTAGTATATCGCGTCGCTATCCAGAAGATCAGGAACTCTAGAAGAATTCAGATTTTTAACACGAGAGTAAACGTAAAAAAGAAAGGTTTTACAAGACTCACGTTTAACAATATTGCAGCAGTACGCACACAATCGAAGCGCAGTAAGGATGGCTAGTGTAACTAGCAAGAATACCACGAAAGCAAGAAAAAAGAAGTACGCTATTAACTATTAACGTACCTGTCTCTTCCGAAACGAATGAGTACTATAGACTATCTGAGACTACCATCGTTATCGGAAAGTCT
+
:<>C=?;CCBCCB;;;;;;665===8;A??BDBBBBAD@BBBBBBC?CB?A9999??A<A+<7::;<@=B=<<<4;;:9:999$94;):?BCC9CCD;6665999444)46;=8<<<9<<==>@?BBBCB@@@CC@@@@@=AAAABCAA;@5;99.4::<@::>;?A@==B>??;77727:666.//-(------#--(....:99996=377>>.6.69@@A=BB@@@BC>B<@@>5=00+000=BBBBCABBCB?>:BDBBB???AB?BBBBB?BBBC@CD:??::
@ATNG8:01738:03575
GATGGTAGTGCGTGAGAGAGAGACCCAGAAGATCAGGAACTCTAGAAGAATTCAGATTTTTAACACGAGAGTAAACGTAAAAAGAAGGTTTTACAAGACTCACGTTAACAATATTGCAGCAGTACGCACACAATCGAAGCGCAGTAAGGATGGCTAGTGTAACTAGCAAGAATACCACGAAAGCAAGAAAAAGAAGTACGCTATTAACTATTAACGTACCTGTCTCTTCCGAAACGAATGATTACGAGAGAGCACACGTGTCTACCATCGTTATCGGAAAGTCT
+
@@?B:BBBBCBC;@@BBBCCBBCDD?CCC@CCBB;<:;?BBBBBCB?BC?B@BBC=====)><AB=CBBBBABA8=;???@@0@A=C5;;;*:BB?BCCCCCBBD@E?@A@;;;=@@AABCCCCCBCBCC@@9>>;:4<BAAAC@@=AACCC@DCDFCBBB?BBBCAA<>>;?AA@CCBBC>@@?;::::9(9A@D:98DAAAA8;7;???<@<>>B;;7;ACA@@A?B@CBD=CCC@BAAA@BBBBBCCAACCDDBCBB?????=@@AAA>AAAB?BC>BBBB
@ATNG8:01738:03583
GATGGTAGTATAGAGCTCTACATAGTACTCATTCGTTTCGGAAGAGACAGGTACGTTAATAGTTAATAGCGTACTTCTTTTCTTGCTTTCGTGGTATTCTTGCTAGTTACACTAGCCATCCTTACTGCGCTTCGATTGTGTGCGTACTGCTGCAATATTGTTAACGTGAGTCTTGTAAAACCTTCTTTTTTACGTTTACTCTCGTGTTTAAAAATCTGAATTCTCTAGAGTTCCTGATCTTCTGGGTGCGCTACAGTCTCTCTACCATCGTTATCGGAAAGTCT
+
@B@@=@BCABBBBBCDCCCBECCBCCCBB@99::@?C<BB@B@BBBBCBB>BBA@@>A>AAAA<@<@ABBBBBA>87777(283;??@7@CBB=??B>BC=;9<>6518???A@AA<AAA7;7;<<><>>><AAA?9@>AA=<=AAAA@@>>>A<>=<;<<9=8>@??=>AAA;??AAA3<6:4666655%6=AAA:??>>>??==<=*8787(8<=>B<B=@@?@@A@6616///99>A<;8770///;=;AA===<ADDA???<@::;A<A???<9909;66
@ATNG8:01740:03570
GATGGTAGACACGTGTGCTCTCTCGTACTCATTCGTTTCGGAAGAGACAGGTACGTTAATAGTTAATAGCGTACTTCTTTTTCTTGCTTCGTGGTATTCTTGCTAGTTACTCTAGCCATCCTTACTGCGCTTCGATTGTGTGCGTACTGCTGCAATATTGTTAACGTGAGTCTTGTAAAACCTTCTTTTTACGTTTACTCTCGTGTTAAAATCTGAATTCTTCTAGAGTTCCTGATCTTCTGGTCTACTACACTGTACTCTACCATCGTTATCGGAAAGTCT
+
444=8><CBBBBCBB;99>BCBB@AABBBCBA=@A@@<A@=@?BBAAAAA>ACABB?A>AB??<??BBBBCBBBB@BA<<;)6606/.(.8883::989B579@C?@>A@@@@@@A<BBB<><>@???===:=<AA7;;A@ABBAA?;;;BBBB:>>A:88198==::<;=//,/88<</95>;>>@>@/;6339.7-----6857-555'2666728355-2C=;6//,/389==<<///=5889?@<==<676<<<@A999233339266670?>7>?=;
@ATNG8:01747:03583
GATGGTAGTGTGTCTCTGAGAGTAGTACTCATTCGTTTTCGGAAGAGACAGGTACGTTAATAGTTAATAGCGTACTTCTTTTTCTTGCTTTTCGTGGTATTCTTGCTAGTTACACTAGCCATCCTTACTGCGCTTCGATTGTGTGCGTACTGCTGCAATATTGTTAACGTGAGTCTTGTAAAACCTTCTTTTTTACGTTTACTCTCGTGTTAAAAATCTGAATTCTTCTAGAGTTCCTGATCTTCTGGATAGCGACGCGATATACTACCATCGTTATCGGAAAGTCT
+
95:>:>=CBC@@;=<<<<;669BAAA@@@A;;4;8888&4;8A?BCBBBBB@CCCAB;A>BBBBAD@ECCCDECCCACCCCC5BC@BBBDD;ECBB@BBB>BC7;<;BBC@BABBBCA@?BBB=A?CCCBCAABACECC@CCCBBBBBCCCBBBBBE@C@@=@A?A?BBBBBBBCC@CDDDC;B=A=;;;;:;%;CCCC>CBBBBBB<;;?BBBB2CCCCC?B@FC@BB@@;;;>A>BDBBBC@BBCACCCCCDD:;;BBBBAABBBB?BAAAD@CCCD@CC>BB??
@ATNG8:01755:03585
GATGGTAGTATATCGCGTCGCTATCCAGAAGATCAGGAACTCTAGAAGAATTCAGATTTTTAACACGAGAGTAAACGTAAAAAGAAGGTTTTACAAGACTCACGTTAACAATATTGCAGCAGTACGCACACAATCGAAGCGCAGTAAGGATGGCTAGTGTAACTAGCAAGAATACCACGAAAGCAAGAAAAAAGAAGTACGCTATTAACTATTAACGTACCTGTCTCTTCCGAAACGAATGAGTACACATCGTCGTGTCGTGCTACCATCGTTATCGGAAAGTCT
+
A<>C@E?A<A=CB?>A?>?CCCBB@=>?>=<@@B;;8;?CCCBBBC?CC@E@BCCCDCDC2C@CEBBBAABDAB=::<A@@@169458@@B;BCDADCBA@BBCB8;8;C?CCE@BBBBBBCCCCCDCCC@@=@@A?=@@?BA@@A=@=@BB?CCBCCBBB@ABACB@<@@<000,00>AA+99>9==>===&:95;///66;=A=A<@??@;?;;;@BA?BBAA@99296::A=DBB=??BBBAAACC??99:BBBABCB??>@A>@ABAB>AA??;?C;AACC
@ATNG8:01760:03557
GATGGTAGTGTGTCTCTGAGAGTAGTACTCATTCGTTTCGGAAGAGACAGGTACGTTAATAGTTAATAGCGTACTTCTTTTTTTCTTGCTTTCGTGGTATTCTTGCTAGTTACACTAGCCATCCTTACTGCGCTTCGATTGTGTGCGTACTGCTGCAATATTGTTAACGTGAGTCTTGTAAAACCTTCTTTTTTTACGTTTTACTCTCGTGTTAAAAATCTGAATTCTTCTAGAGTTCCTGATCTTCTGGTAGAGCGTTCATATATCTACCATCGTTATCGGAAAGTCT
+
@??B?BDBBC@@@C>CCCCBBBBBBBBCBB@@<?>>>9@C@C@CCCCCCD?BBCCC@BADECD?C>BBDDCCCBB=@>>>===#9:6:ACC=BC@@<@;;5;@=@@ADEF@CCCCCBCB@BCC?C@CCCDBAAA?BBCC?CCCCCBBBCCDCB@@@C@CAA???=@?AAAA<@@00+0=A@A;B>B@;;;;;;;#;A;;;;.;CCCDCCCCCACJFH5CAABC@B?CCACCCCBBB@C@BBCCCC?CBC?BBCCDEBB@DDDBBBBBBCC?C@@?B?BBCC?CG=B@99
@ATNG8:01763:03558
GATGGTAGTACATGATAGACGACACCAGAAGATCAGGAACTCTAGAAGAATTCAGATTTTTAACACGAGAGTAAACGTAAAAAGAAGGTTTACAAGACTCACGTTAACAATATTGCAGCAGTACGCACACAATCGAAGCGCAGTAAGGATGGCTAGTGTAACTAGCTAGAATACCACGAAAGCAAGAAAAAGAAGTACGCTATTAACTATTAACGTACCTGTCTCTTCCGAAACGAATGAGTACGTGTGCTACGTGTCTCCTACCATCGTTATCGGAAAGTCT
+
B>>B@BCBBBCCCCCCCBBDAAACC@CCC@DDDB;;;;?CCCCCDC@CC?B?AAB;;;;;*;@CDCCCCCECBB;AA::999$5;49.55)5<<9>===@CCCC@B?AD@CCB?BBBBCBCCCBBBBDBCC?BBCD@BBBBBCCB?C@EBB?BCDECCA@?BDDCCCCBB>ABB???798+9::;:::::(8@=A899CBCCC?B?>B@@<><>BECC@CCECBBC<A<@B@9A::8:BCDEBBABBBABBBBBBBBABB@CBB?BBBCD@CCBB>CD<B@@@
@ATNG8:01765:03569
GATGGTAGCACGACACGACGATGTGTACTCATTCGTTTCGGAAGAGACAGGTACGTTAATAGTTAATAGCGTACTTCTTTTTCTTGCTTTCGTGGTATTCTTGCTAGTTACACTAGCCATCCTTACTGCGCTTCGATTGTGTGCGTACTGCTGCAATATTGTTAACGTGAGTCTTGTAAAACCTTCTTTTTACGTTTACTCTCGTGTTAAAAATCTGAATTCTTCTAGAGTTCCTGATCTTCTGGACAGAGTGTGCAGATACTACCATCGTTATCGGAAAGTCT
+
;54<7<BBADBB=BBBBBC;66BCECDCCCBC?CBBD>BB?B?CBBCCCC@CBBBB@B?BACC?B?BBBCB@A??:<=<8?)@@:@=;=8?99:>AAA>AC???>BBB@BBBBA>>A;@>>9>:>>>>>>>>9>???8<=>;;;>?AA@@@888A;>>>9>@;@;AA@@@@@@A;?>>>>2=9>:>>???.?@555.588///:8:=07778(8>=>B<B=@@;@AAB===<A;?>A@>>8<<C=AAAA888>>>>=;;@@@A==9===>>;@@@@;AA9A;;;
@ATNG8:01769:03566
GATGGTAGTGCGTGAGAGAGAGACCCAGAAGATCAGGAACTCTAGAAGAATTCAGATTTTTAACACGAGAGTAAACGTAAAAGAAGGTTTACAAGACTCACGTTAACAATATTGCAGCAGTACGCACACAATCGAAGCGCAGTAAGGATGGCTAGTGTAACTAGCAAGAATACCACGAAAAGCAAGAAAAAGAAGTACGCTATTAACTATTAACGTACCTGTCTCTTCCGAAACGATGAGTACTATAGACTATCTGAGACTACCATCGTTATCGGAAAGTCT
+
9449054=@AAA;@;C@@CBAA;:5)5;;8<AAA;;7;;?:<BCCC@CC=@<:9333<<=+=8====BBBBBB=6=8<?CC9BB=?4;;0555.5666=B<@A;A>;;6;A@>ABCBBB;;;BBBBBBBB?B;;;?B@?@BB?@4;4;;:49>?>@<<@<@@@??A=@@9>?<5<;0///(///)/>>>?0?;5==B;@7:7728)...5.3.5/95<8?>:9<<<+.)-89,5-0-:899::8<8<<@==88?CC:;:BC@><>000@<@=??<AA39:99
@ATNG8:01773:03596
GATGGTAGGCGTGTGAGAGTCTGCCCAGAAGATCAGGAACTCTAGAAGAATTCAGATTTTTAACACGAGAGTAAACGTAAAAAGAAGGTTTTACAAGACTCACGTTAACAATATTGCAGCAGTACGCACACAATCGAAGCGCAGTAAGGATGGCTAGTGTGACTAGCAAGAATACCACGAAAGCAAGAAAAAGAAGTACGCTATTAACTATTAACGTACCTGTCTCTTCCGAAACGAATGAGTACGATGAGATCTCGTGTGCTACCATCGTTATCGGAAAGTCT
+
@?@B@CCC@CCBBBCBCCCBAABBB7BCCABCBBBB?B?AABBBCB?BB@C?CCA>>==>.??BBCAAABCCCC=CAAACCC388192999+:>A?BAA=AABAA:?:>A=A>=8<=AAA>@>>>>>>@AAA;???C9<<<@>>8859;>=B>B;;;;;=DCCA??AB>BB<@;>5::555(77718BBBB/??;?@@@A@@@@:=:>:8:<?:>A?>><>AA@:99=C=CCD;=AA>ABACA>>;;;AAAA<=<@@@B@===@@<A@>>@:?AAA;AA9>@==
@ATNG8:01729:03607
GATGGTAGTGTGTCTCTGAGAGTAGTACTCATTCGTTTCGGAAGAGACAGGTACGTTAATAGTTAATAGCGTAACTTCTTTTTTCTTTGCTTTTCGTGGTATTCTTGCTAGTTACACTAGCCATCCTTACTGCGCTTCGATTGTGTGCGTACTGCTGCAATATTGTTAACGTGAGTCTTGTAAAACCTTCTTTTTTACGTTTACTCTCGTGTTAAAAATCTGAAATTCTTCTAGAGTTCCTGATCTTCTGGGATGTGTGCGCAGTGCCTACCATCGTTATCGGAAAGTCT
+
CCAA>ADC@CCEAAACCCCCCBBBA@@?@@;;4;998(4=:@?BCBBBCC?BBB;;7;=AA;;7;>BCCA:..*..*------#---(/::<=0<=;;;@@B>;;4;AACBC@CIGCCCCB?B@@496:ABABB@@=@BBB?BCCCCCCCCCCBCBCCC@?::6;;5;>AAHBDDCBB@BEDDH;A=A>;;;;;;%;@@@@:AAAAABBA??2;:;:*:>@@AA0<5;@;@BB;;;B?B@CDCCHE?B;;;0;<;;BCCCMCCBDDD@BBB?BBBBDACCCC@CD?CA@@
@ATNG8:01729:03637
GATGGTAGCATCATGCATATCTCACCAGAAGATCAGGAACTCTAGAAGAATTCAGATTTTTAACACGAGAGTAAACGTAAAAAGAAGGTTTTACAAGACTCACGTTAACAATATTGCAGCAGTACGCACACAATCGAAGCGCAGTAAGGATGGCTAGTGTAACTAGCAAGAATACCACGAAAGCAAGAAAAAGAAGTACGCTATTAACTATTAACGTACCTGTCTCTTCCGAAACGAATGAGTACTATGTAGAGCTCTATACTACCATCGTTATCGGAAAGTCT
+
@:<A=?;BBBBCDBCBCCCCCCCCC@BDDAEECA@@?B?ABBAAAB@BB=A=AB::7??>+>8==474:BB@BB;@@;;;;;);?;=;>>?1?@D@@AADBBBBC@C@DC@CCC?A@BBBBBBBBDCCEFBC@BD;:;;CBBCC??<@>A@@<@B@@@CCCACBBBBB?BB?BBC?BCAAA;?>>>BBEDG2DG@DBA?>>=>>;>;>>==5;5;=AAB?BBBBBCF?B@BBD>CBB?CCBBBAA@A>?>BBBBBB@???@????:>>@BE=AA??<?F7;;@>
@ATNG8:01730:03600
GATGGTAGCAGACGTGACAGAGCGCCAGAAGATCAGGAACTCTAGAAGAATTCAGATTTTTAACACGAGAGTAAACGTAAAAAGAAGGTTTTACAAGACTCACGTTAACAATATTGCAGCAGTACGCACACAATCGAAGCGCAGTAAGGATGGCTAGTGTAACTAGCAAGAATACCACGAAAAGCAAGAAAAAGAAGTACGCTATTAACTATTAACGTACCTGTCTCTTCCGAAACGAATGAGTACAAGAGAGTACGATATGTCTACCATCGTTATCGGAAAGTCT
+
CCCC?BBCDCCBCA@ABBBCCBCCFADBB>BAAAAA?A?CBC@@?C@AB>B?BCBBBBAA.>8==?9:8BBCCC=?<;9449'4=99.999&99<9<<<@?BBCC?C@DC@@@@8;;??@BCCGCCCCCCCC@C?@?=A@?????B?B@DBB@BCBBBDBB?BBBBBB>AA@BBA>B@::::+:::39=>=>.?>8>>==BAA??<?:>=ED:=:=>BBB?CCBBACC=?=?A@9=993999@BEEC?CBBBBDABBBCBBB>::>A:>>=>>=@>>><?>8?:::
@ATNG8:01733:03608
GATGGTAGAGTATCATGTGTATCTCCAGAAGATCAGGAACTCTAGAAGAATTCAGATTTTTAACACGAGAGTAAACGTAAAAAGAAGGTTTTACAAGACTCACGTTAACAATATTGCAGCAGTACGCACACAATCGAAGCGCAGTAAGGATGGCTAGTGTAACTAGCAAGAATACCACGAAAGCAAGAAAAAGAAGTACGCTATTAACTATTAACGTACCTGTCTCTTCCGAAACGAATGAGTACATAGATATACGTATAGCTACCATCGTTATCGGAAAGTCT
+
444:056>CCBCB69666ABCAAAC?BBB?BAACAB?A?CBCBBAA>BB@C@CCC@@?@@1@@DDCCCCGCCBC>BCBBBBB2@@>A4:;;.;CC@CCBCCBBBA?B?BA<??C=B@??@DCDCBBBBCCCD?DCCB@BBA@@C?>9?<@A@?BCBBBDCC?CCBBBB@BB?AAA?BB?@>8@@@=@AABB3AB@C888CAAAA7;8?AAA6:7:DCAB?BB@@;;;>B?BMG?GAA?ABBBCBBC@AACCCBB?BBBBBBBBBC>@=??C@=@>B?BA=B??>
@ATNG8:01738:03612
GATGGTAGAGTATCATGTGTATCTCCAGAAGATCAGGAACTCTAGAAGAATTCAGATTTTTAACACGAGAGTAAACGTAAAAAGAAGGTTTACAAGACTCACGTTAACAATATTGCAGCAGTACGCACACAATCGAAGCGCAGTAAGGATGGCTAGTGTAACTAGCAAGAATACCACGAAAGCAAGAAAAAGAAGTACGCTATTAACTATTAACGTACCTGTCTCTTCCGAAACGATGAGTACACATCGTCGTGTCGTGCTACCATCGTTATCGGAAAGTCT
+
@;?@?>@BBBBABBBDCCCAA@AA@7?AC=@@AB@@=@>A@CCA@A5999=9=??99555$57<<AAA9;6>AA6?995555$5<7<49945=>8>???5;8?@>A=AA=>?B?BCDE@@@BBBCCCCCCC@C;;;9;ABBDDA@=><@00-0@@@A?>B?CBBCBB?BB?@@B??>>CD<BAA=ABDDD3DD=@?AAB>>>?3857ABB<?;?AGCC@CA@@BAA>B?BBG=@ACCCAAABBCCBBBBBBBBBBBA@AACCD?C@A@B?AABC?CC>BAAA
@ATNG8:01743:03622
GATGGTAGATATATGCACGCTCTACCAGAAGATCAGGAACTCTAGAAGAATTCAGATTTTTTTAACACGAGAGTAAACGTAAAAAGAAGGTTTTTACAAGACTCACGTTAACAATATTGCAGCAGTACGCACACAATCGAAGCGCAGTAAGGATGGCTAGTGTAACTAGCAAGAATACCACGAAAGCAAGAAAAAGAAGTACGCTATTAACTATTAACGTACCTGTCTCTTCCGAAACGAATGAGTACGAGAGAGCACACGTGTCTACCATCGTTATCGGAAAGTCT
+
@?<B@BGEBBBAABCGCCCBCDBBB?BBC@CBB??@=@?BBC@@AB@CB>@=?>>99:::33"317<===<AB:9:54<BBEEE5?@???BBBB5BBB?BCCBBBA@@=@=AD?B@@>@ADDFCBBBCCDDCCBB?BC??<@BAACC:94;?A;;:;CCBACCB?BCBB@@>??<?CD?@@:::,7<<<<=?>?.<A>ABAAB>>//+/169;<+/*8=B;;7;AAAA;;6;>@AD>C@@=@BBBBEBBAAABBBBBBBBBBBBB=B?<@===C?BBAC?CD:A@@<
@ATNG8:01754:03627
GATGGTAGAGTATCATGTGTATCTCCAGAAGATCAGGAACTCTAGAAGAATTCAGATTTTTAACACGAGAGTAAACGTAAAAAGAAGGTTTTACAAGACTCACGTTAACAATATTGCAGCAGTACGCACACAATCGAAGCGCAGTAAGGATGGCTAGTGTAACTAGCAAGAATACCACGAAAAGCAAGAAAAAGAAGTACGCTATTAACTATTAACGTACCTGTCTCTTCCGAAACGAATGAGTACATAGATATACGTATAGCTACCATCGTTATCGGAAAGTCT
+
444:5:<AA;55<;;66:AACCDDB?@@@?00/;9@=A?CABBBBB?BB@B?BB@:9999';>BBCCCCDFBAB<AABABBB0BA?A>BDB7BBD?BBBACCBBB@B@BC>BBC>BB@@ADBCCCCCCCCCC?B@??;????AB@?<@=A@@=@BBBBCBC?ADCABA?AB>BB?6;;7777(77829??@@2AB?B>??CBEDC687;>AA1738?BBCACCBBBBB?B@BBC=CA@=@BBCCCCAAA@@@ABBBAAABAAABBA>@@AAB>BBBB>BB<B===
@ATNG8:01758:03618
GATGGTAGTTCGTGAGAGAGAGACCCAGAAGATCAGAACTCTAGAAGAATTCAGATTTTTAACACGAGAGTAAACGTAAAAAGAAGGTTTACAGACTCACGTTAACAATATTGCAGCAGTACGCACACAATCGAAGCGCAGTAAGGATGGCTAGTGTAACTAGCAAGAATACCACGAAAGCAAGAAAAAGAAGTACGCTATTAACTATTAACGTACCTGTCTCTTCCGAAACGAATGAGTACTGTATCTATGTGTGCGCTACCATCGTTATCGGAAAGTCT
+
555=8:;;<9<@BBBCBBEFCFCCE>CCD@CA@ACCGACBBBB;;59=.9059;44445$47<<=BAA;;;<;50000000$/:4;.55)5556>><<?6/0:<:00*09<3:?B?B;;;BBCCC;;;@;>949.4::;:::=9>?CCC@CCCCBBBA8::?;;=;00*//6(/3<<=18886;;;;;.8939:66552257<:7858555;9BBA<@@CCBB@<?<99:/978/877;>>A@@878?=@>777745>?=9>655;7648825.5:0578?
@ATNG8:01762:03620
GATGGTAGCAGACGTGACAGAGCGCCAGAAGATCAGGAACTCTAGAAGAATTCAGATTTTTAACACGAGAGTAAACGTAAAAAGAAGGTTTTACAAGACTCACGTTAACAATATTGCAGCAGTACGCACACAATCGAAGCGCAGTAAGGATGGCTAGTGTAACTAGCAAGAATACCAGAAAGCAAGAAAAAGAAGTACGCTATTAACTATTAACGTACCTGTCTCTTCCGAAACGAATGAGTACCTCTCAGACGCTCGTCCTACCATCGTTATCGGAAAGTCT
+
955>;>CGBBBBCA@AA@CCCCFCB?BDC?BABC@@>A?BBBBBAB>BB?B>@@??@@@@.@=ABBCCCBBBBB=BBBEEEE2CA?A5;;;.;BB?ABACCCCBB@D@CCACDD:<;ACCDCCCDCBBBBCC?CBBB?BBBABBBB>C?BBB?BBBBCCBB?BBBBAA>AD@AAA?BBCC@CCCACCCCB3CC@CCBCCCDCC>A>A@BC;?<>@BBC?BBBBB??<?<@AA;A::8:AAAACB?BBBCBBABBABBA@@=??>;?;;;@ACBAA@FE>B999
@ATNG8:01764:03644
GATGGTAGTATATCGCGTCGCTATCCAGAAGATCAGGAACTCTAGAAGAATTCAGATTTTTAACACGAGAGTAAACGTAAAAAGAAGGTTTTACAAGACTCACGTTAACAATATTGCAGCAGTACGCACACAATCGAAGCGCAGTAAGGATGGCTAGTGTAACTAGCAAGAATACCACGAAAGCAAGAAAAAGAAGTACGCTATTAACTATTAACGTACCTGTCTCTTCCGAAACGAATGAGTACACATCGTCGTGTCGTGCTACCATCGTTATCGGAAAGTCT
+
<<<>?CCCCA@@BA@@CCABBFBB><@?A??ABC;;;;@DDCCCCC?AA=A>;;;@@@@@,?<898????<::=5;?;;;;:':>9=2999&5<<9>C?BBBB?@<@=??;@AA?BCAABEDDCCAAACBBBAD<;;?B;:;BBAB<<8<00+0<000?BC?BBBBAB>AC?BBB?BAAAD<@@>999999(8=9@:;;>=99;+/+/899*/,/@AAA>@@AAA9:6:28??9?A@=@@AABCBBCDF@?@AAA@@@????BAB?B???B????B?AC=BC??
@ATNG8:01766:03615
GATGGTAGTACATGATAGACGACACCAGAAGATCAGGAACTCTAGAAGAATTCAGATTTTTAACACGAGAGTAAACGTAAAAAGAAGGTTTTACAAGACTCACGTTAACAATATTGCAGCAGTACGCACACAATCGAAGCGCAGTAAGGATGGCTAGTGTAACTAGCAAGAATACCACGAAAGCAAGAAAAAGAAGTACGCTATTAACTATTAACGTACCTGTCTCTTCCGAAACGAATGAGTACGAGAGTCAGAGCAGAGCTACCATCGTTATCGGAAAGTCT
+
ECCC?C??ABCCCCCBCBAB:;;BB?BBB>BBCABB6;6;??<=DD@@?=?<??@;;;;;';;@BBBCCGCCDD>CCBBCCC2BB>B4;;;-;BB=ABAC@BA@@=@@CC@AAA>AABBBAAACDCBBCCCCAAA@@<@AAABB@@;@?C::9;CCBDBBC@CCCBBB?BC>BBB?A?988*9@@;::::9(9@;@AAADCCDC?C>A?AC7=9=ACCC@CDCDABB?A>A@A;A;:6;CCBBCCDBAAABBBB@@@CC@@A???<?BBBC?BA@=187)8<<<
@ATNG8:01769:03633
GATGGTAGTGCGTGAGAGAGAGACCCAGAAGATCAGGAACTCTAGAAGAATTCAGATTTTTAACACGAGAGTAAACGTAAAAAGAAGGTTTTACAAGACTCACGTTAACAATATTGCAGCAGTACGCACACAATCGAAGCGCAGTAAGGATGGCTAGTGTAACTAGCAAGAATACCACTAACGCAAGAAAAAGAAGTACGCTATTAACTATTAACGTACCTGTCTCTTCCGAAACGAATGAGTACACACTCTCATATGACACTACCATCGTTATCGGAAAGTCT
+
9444.4<>BDDDBBBCCCBCBCA??=ACC@CCCCBB?B@BBBBACD?CC?B=@@BBBBBB3B@CBBBBA@A@@A<@ABBDDC2;;6;<@@@9@CJBECEBBBDCC?B?CD@CCC>@?ABBCBBCCFDCBBBD@DDBB>BAABDCBB:@;>?@=@EDCCCCB?BCBBBC?CC?>==;==@B?BCCB?BBAAA0;;7;BAB@@@BC?B@BBBB@C?BCCBB@CBBBFBC>A>AFF>CBB?>>>ACA@AABBBAB>>>>>BBBBDCBB@BAABC?BECD?CB=B?>>
@ATNG8:01770:03631
GATGGTAGCACACGAGATCTCATCGTACTCATTCGTTTCGGAAGAGACAGGTACGTTAATAGTTAATAGCGTACTTCTTTTTCTTGCTTTCGTGGTATTCTTGCTAGTTACACTAGCCATCCTTACTGCGCTTCGATTGTGTGCGTACTGCTGCAATATTGTTAACGTGAGTCTTGTAAAACCTTCTTTTTACGTTTACTCTCGTGTTAAAATCTGAATTCTTCTAGAGTTCCTGATCTTCTGGTGAGATATGCATGATGCTACCATCGTTATCGGAAGTCT
+
4444.49=@DDCBBBBBBCAAA<<CBBBB;9;@CCDC>CC?C?@;;>>@@;@@@9;697<8::596::;;<<;?A=A@@A@1?=8;889+7=<@<AA@<@A:???@BB>BAAACB6639@?;@=>==????@=@?>?:=;;988>>>>A;;;>>>;;:;=;;5;:=;;;=<=;;59::==1>8=8=@AAA/;;888-8@>?99///8/666-6<<=A=B<>>;>BBA?@?=C=AA@9::5:=@<A@???>==>>>>>B==>??A;@;;:?<@A@@7;7;???
@ATNG8:01772:03646
GATGGTAGGCGACATAATACGCGCCAGAATATCAGGAACTCTAGAAGAATTCAGATTTTTAACACGGAGAGTAAACGTAAAAAGAAGGTTTTACAAGACTCACGTTAACAATATTGCAGCAGTACGCACACAATCGAAGCGCAGTAAGGATGGCTAGTGTAACTAGCAAGAATACCACGAAAGCAAAGAAAAAGAAGTACGCTATTAACTATTAACGTACCTGTCTCTTCCGAAACGAATGAGTACGAGAGTCAGAGCAGAGCTACCATGTTATCGGAAAGTCT
+
<899.49;7;@<9=99.5599;;;5;;?7;=@C@@=@?BA?:9:B?BB?B?AAA@@@@@.=9==00)//;;;>?2:======+44147=?<1:37/782528822+2,2849:@;ABB;;;@>>>@?>>>CC7:;>>8>?@??=>=9=9:88/6<==??>A:??AA8917>9>??;>>;77.7555(5::=@.>>:>?@@AB???<A=B@@@7;57;///9==<=;;;5:17<<3>BB?BCCDAAABB=A88888<<@;;;===;:5:=;=6<;;;;?A9A;<<
@ATNG8:01777:03649
GATGGTAGCAGACGTGACAGAGCGCCAGAAGATCAGGAACTCTAGAAGAATTCAGATTTTTAACACGAGAGTAAACGTAAAAAGAAGGTTTTACAAGACTCACGTTAACAATATTGCAGCAGTACGCACACAATCGAAGCGCAGTAAGGATGGCTAGTGTAACTAGCAAGAATACCACGAAAGCAAGAAAAAGAATTACGCTATTAACTATTAACGTCCTGTCTCTTCCGAAACGAATGAGTACGATGAGATCTCGTGTGCTACCATCGTTATCGGAAAGTCT
+
;;AC;@CC>?DBBBBABACCICCCDAA@A@BCCBAA>A<@?AAAAB@BB?B@BAACCCCC2C?BBBBBBBBBBD;@?;;;;;';@;>49::&9@B?CCBBBCCAA>A>A@?B@@=@BBCDCCCCCCCCCCCC?AABC@CBA?ABBB@C?C:::;CCCCCDC?CCCBBB@BB?BDC?A@BED;A9939::99(9:5;;@@@@AAA7;7;>?>5;5;>BB>CFCCCCD>@<@@@8@00-0@@@BCBBB::9BBBBBBA>==;:::<9>@@@@<@???<@@6;;==
@ATNG8:01728:03678
GATGGTAGCTCACGTACGTCACACGTACTCATTCGTTTTCGGAAGAGACAGGTACGTTAATAGTTAATAGCGTACTTCTTTTTTCTTGCTTCGTGGTATTCTTGCTAGTTACACCAGCCATCCTTACTGCGCTTCGATTGTGTGCGTACTGCTGCAATATTGTTAACGTGAGTCTTGTAAAACCTTCTTTTTTTACGTTTACTCTCGTGTTTAAAAAAGCTGAATTTCTTCTAGAGTTCCTGATCTTCTGGTAGAGCGTGCATATATCTACCATCGTTTATCGGAAAGTCT
+
AACB@BBBBCCBBBCCCCCCBBCDBBDECC?>9>9999.;B>A?CDCCDGG@GCCAA=A?CAAA=A<BB????>//)0==;=>':;5?980:BA?>B>>;>B=@ABCBB?BBBB>ABB?<99-/-/===@<>?<AA<<8<A@?===@@@A@@@;986<//+/;7=9=@AAAACA@;A=<<<3=<@=AAAAAAA#??=>>9>;:;B>=<:::066776%..333(..'.74899;57947(----462223-..77:AAAB??>A@@A@=>>9;::555)8==><AB:@>>>
@ATNG8:01741:03692
GATGGTAGTATATCGCGTCGCTATCCAGAAGATCAGGAACTCTAGAAGAATTCAGATTTTTAACACGAGAGTAAACGTAAAAAGAAGGTTTTACAAGACTCACGTTAACAATATTGCAGCAGTACGCACACAATCGAAGCGCAGTAAGGATGGCTAGTGTAACTAGCAAGAATACCACGAAAAGCAAGAAAAAGAAGTACGCTATTAACTATTAACGTACCTGTCTCTTCCGAAACGAATGAGTACACATCGTCGTGTCGTGCTACCATCGTTATCGGAAAGTCT
+
=:8@;@@BBABBBABCCBBBBBCHEACCC?CBBBBB>B?AAAA@BC@CD@E@A@@;;:::):>ACBAABBBBCC9@=;;;;;*;C>B@CGD<GGGACBAAB@@BC?DACC@BBB?AAAABFECCBCCCCCBB@BCA@?CA@@AA??<@=A@?<@AABCCCD?AABCCD?AA?BEC=@?9888*8=<9:<>>>/??=B>>>@@@@E:>8=>88073:<@@A>ABBAAAA<?>?BB=BCD@BBAAAAABBBBB@@BBBBBBBBBBDCC>AAAAC?BBBA;?>8?@<<
@ATNG8:01745:03651
GATGGTAGCTCACGTACGTCACACGTACTCATTCGTTTCGGAAGAGACAGGTACGTTAATAGTTAATAGCGTACTTCTTTTTCTTGCTTTCGTGGTATTCTTGCTAGTTACACTAGCCATCCTTACTGCGCTTCGATTGTGTGCGTACTGCTGCAATATTGTTAACGTGAGTCTTGTAAAACCTTCTTTTTACGTTTTACCCTCGTGTTAAAAATCTGAATTCTTCTAGAGTTCCTGATCTTCTGGACGACGCGCACTGACACTACCATCGTTATCGGAAAGTCT
+
95:>:=@AABB@?@BBAAABBBDBBBCCCC:9::CCC?CDBC?AABBBBC?BBB@@=@@CCCB?B?BBBBBBABB@BCBBB3BB?BBCC>CCAA>ABB?BB<>=BCBB?BCCCC;==<>AB<><>>@:::>>8<A;;:=@@>>>?@@?@?@@@@@=BAA;?@<@=@@<==@@<<9=?@@@5@=@:==AAB/>>////)/66.69//-6)////(//::>7A=BB<A;;;CBB=B:>=:::<;?>?<>>>>===ADCAAA@?AAA@@;???AA<@A>>8<<6=>>>
@ATNG8:01747:03675
GATGGTAGCGAGCGAGTGTGTATACCAGAAGATCAGGAACTCTAGAAGTATTCAGATTTTTAACACGAGAGTAAACGTAAAAAGAAGGTTTTACAAGACTCACGTTAACAATATTGCAGCAGTACGCACACAATCGAAGCGCAGTAAGGATGGCTAGTGTAACTAGCAAGAATACCACGAAAGCAAGAAAAAGAAGTACGCTATTAACTATTAACGTACCTGTCTCTTCCGAAACGAATGAGTACTCTGCGTCTCACTCTCGCCTACCATCGTTATCGGAAAGTCT
+
:44<8=BCBBBBB??@CCCDDBBBD@BCC?BBCCCC?B?BBCDCBB>BBBB?@A@>@@@@0@@BCBCDCBCBBC>BA?????.<?<?1999-9@@9=?>@BCCFC?B?BB@BBB?BBA@CCDBBBCDDDECC@CBBB@CA@@BB??;B=B@?>@FDEDCCC?BBCAAB?BB?BBB;@?==<7??=:?AAAB3AB?B:99BAA>:4:6<>>A7;7:AFBB@BCBBAAA;@<@A@9A;;8;CCBBBBCBBCCCB?==@AABBBBB>B=><>DBBB?BBCC>A@:@@@?
@ATNG8:01751:03663
GATGGTAGGTGCACATGAGTGTATCCAGAAGATCAGGAACTCTAGAAGAATTCAGGTTTTAACACGAGAGTAAACGTAAAAAGAAGGTTTTTAACAAGACTCACGTTAACAATATTGCAAGCAGTACGCACACAATCGAAGCGCAGTAAGGATGGCTAGTGTAACTAGCAAGAATTACCAGAAAGCAAGAAAAGAAGTACGCTATTAACTATAACGTACCTGTCTCTTCCGAAACGAATGAGTACGTTGTGACGTACGTGAGCTACCATCGTTACGGAAAGTCT
+
////)///27/45<<<@>>C@BA9925?@<?=::43-4.44444495:;7;:<<<7;::/:8==?655<9555)5544>>@+=:3:)////$/)/;)////5554;.4.49.///38//)/78:::7;:////;47;6604></////)/4//549:544<<<7;:<<90)/6)/)/6)//55)59>85555&595445=;;9//)/)/9///)/355945554/9;)/)//:1///)/899::///(//8:9::<555<;;;;9<266688(///(-7,////
@ATNG8:01754:03686
GATGGTAGTATCTGTCTACGAGAGCCAGAAGATCAGGAACTCTAGAAGAATTCAGATTTTTAACACGAGAGTAAACGTAAAAAGAAGGTTTTACAAGACTCACGTTAACAATATTGCAGCAGTACGCACACAATCGAAGCGCAGTAAGGATGGCTAGTGTAACTAGCAAGAATACCACGAAAAGCAAGAAAAAGAAGTACGCTATTAACTATTAACGTACCTGTCTCTTCCGAAACGAATGAGTACACACTCTCATATGACACTACCATCGTTATCGGAAAGTCT
+
444939:CAA;55;5556><;;;;?7;@?:==::::595:::///91665:333333333$3173338876::>0/./;;;;+;>8=2999&5;;5;966=B=?C@C?BB@CBC=@?AABBBBCCBAACB;;6;A;;5;@@???AA?D?CBB@BCEDCDAA?BCCCFD???<???;@@9999+99929??@@2@>9@<==@?@>?6;7:>AD6;6;>B@@<@C@@@BA@C>AAD=BCC?CBBDBBB???B???B>??BC@@@??@@;?>>>A?A@?A>AA:??@A
@ATNG8:01759:03677
GATGGTAGCACGAGTCACTCATATCCAGAAGATCAGGAACTCTAGAAGAATTCAGATTTTTAACACGAGAGTAAACGTAAAAAGAAGGTTTTACAAGACTCACGTTAACAATATTGCAGCAGTACGCACACAATCGAAGCGCAGTAAGGATGGCTAGTGTAACTAGCAAGAATACCACGAAAAGCAAGAAAAAGAAGTACGCTATTAACTATTAACGTACCTGTCTCTTCCGAAACGAATGAGTACGATGAGATCTCGTGTGCTACCATCGTTTATCGGAAAGTCT
+
@>>@8<BCCCAA=CCBBBCCCCCCC?CBC?CCCBAA?A?BCB@A@D?CC@D@@@@@?<=?.?>ACDBBACCBBB=@?@BAAA0A@=A4;;;6;AA=AAABCCBBD@D@CC@CBB<@?AACCDCCCECBBBDC@CBBB@BBBBBBBB?B?B??>@AACBCCA?ACCCAB?BB?BCF>AB::::+:=>9::999(9@;C>==BDCFB:=:=?@?5:7:>BBB?CCBBBBB>@>A@@8@::7:CBECCBBB???BBB@>>=>=>=>>>>:=??:;:1:::<4:90:::;
@ATNG8:01770:03673
GATGGTAGCTCGCTGATGATATCTCCAGAAGATCAGGAACTCTAGAAGAATTCAGATTTTTTAACACGAGAGTAAACGCAAAAAGAAGGTTTTATCAAGACTCACGTTAACAATATTGCAGCAGTACGCACACAATCGAAGCGCAGTAAGGATGGCTAGTGTAACTAGCAAGAATACCACTAAAGCAAGAAAAAGAAGTACGCTATTAACTATTAACGTACCTGTCTCTTCCGAAACGAATGAGTACTGTATCTATGTGTGCGCTACCATCGTTATCGGAAAGTCT
+
@@@C8A@BBDDCCDDDBBAAACCCC=@BD@FBBC@@>?@CBCBBBA@BB>B?=<=787888%9<ACCDBBCBBDC>A?77777.7><?1999*//.72------368395550576058<<BBEICBBCCCBBB?CCCC?BAAABBBB>B?B@A>@AABBACC?CCC@AA>BB>@AB<?@>>>7?@@?@<<=<.=B=C;9:>>==90606:;<*/,/<@>>;@CCCCCC@C?CCC>C999:BBCCDCAAABBCBABBBB@@@@@B9:7:@AAB<@@@A<??7=:::
@ATNG8:01772:03654
GATGGTAGATACTCGCTGATACACCCAGAAGATCAGGAACTCTAGAAGAATTCAGATTTTTAACACGAGAGTAAACGTAAAAAGAAGGTTTTACAAGACTCACGTTAACAATATTGCAGCAGTACGCACACAATCGAAGCGCAGTAAGGATGGCTAGTGTAACTAGCAAGAATACCACGAAAGCAAGAAAAAGAAGTACGCTATTAACTATTAACGTACCTGTCTCTTCCGAAACGAATGAGTACGAGAGAGCACACGTGTCTACCATCGTTATCGGAAAGTCT
+
@@CG?=BDCCDDCBBABBGCCCCCC>CCC<ABDDBB?B@BBB???C?BB>A=@A?=?@@@.A>BCBBEBABAA@:??@DDDD5ED?B6;;;6;BD?C<;;BCBBB@B@BB?BBB=@@BABBCDCCCBBCBBB@BBBB;::CBBBBB>A?A;;8;CCCCCCC@CCCCCC>BB@BBA?B999>5=9:59CFFD2CC?B898C@@@A<A=@@AB7;5;=BBB?BCBBBDB?B?BBC<@??<>>>@CCCCCCBBBAAACA@?@@???AA=A888C?BBCB?BB>AAA?
@ATNG8:01772:03667
GATGGTAGGCGACATACATACGCGCCAGAAGATCAGGAACTCTAGAAGAATTCAGATTTTTAACACGAGAGTAAACGTAAAAAGAAGGTTTTACAAGACTCACGTTAACAATATTGCAGCAGTACGCACACAATCGAAGCGCAGTAAGGATGGCTAGTGTAACTAGCAAGAATACCACGAAAGCAAGAAAAAGAAGTACGCTATTAACTATTAACGTACCTGTCTCTTCCGAAACGAATGAGTACCTCTCAGACGCTCGTCCTACCATCGTTATCGGAAAGTCT
+
444459;:57/////:7;;666566:>>B@;<0=00+0+//;:;=A?CC?B@CBCBAAAA.;7;;;EGCFCCCG?CCBBBBB2A@=@2:::-;AA=CCCDCBBBC?B?BC?BBC>A???BBBCBCCCCCCCDABB@@<@BB@AAAA=B>B@@=@A@@CBBC@DCCBBB?BB@BBB>@@999+:>>;>@@@@2@A>A?@@BCCB@<@<@?>>1617<BBC@CFBCCCB>@>@CA<CBB>AA@???B?BBB>>>CCBBBBBBB??CA<A788C@CECC?BB=B999
@ATNG8:01730:03703
GATGGTAGTATATCGCGTCGCTATCCAGAAGATAGGAACTCTAGAAGAATTCAGATTTTTAACACGAGAGTAAACGTAAAAAGAAGGTTTTTACAAGACTCACGTTAACAATATTGCAGCAGTACGCACACTATCGAAGCGCAGTAAGGATGGCTAGTGTAACTAGCAAGAATACCACGAAAGCAAGAAAAAGAAGTACGCTATTAACTATTAACGTACCTGTCTCTTCCGAAACGAATGAGTACGTGTGACGTACGTGAGCTACCATCGTTATCGGAAAGTCT
+
0//949AG?@@BBCCCCCBCBBBCC@CCC@CCBBB@C@CCBAACC?BA@C@CCCBBCBB1B?BCCBBCBBBED>BBBBAAA/?>9<8<<<;)8;;6;;;;888<<6=?A>:=88/8>>>A>=>>>?>>AAAA::;CC>@@BBBBBA=B@A<@=@><==???<?A==AD>A>;AAA=BA;>;7=<<<@@@??/8818===CFB==:><>>DF;>;>@@==7=>>@??@7;9<@D:A>><>BBB>>>CDDBBA>CBBB@>>A===<=<A787@=BB??<?@8?;;;
@ATNG8:01732:03729
GATGGTAGACATATCGTACTCTCTGTACTCATTCGTTTCGGAAGTAGAACAGGTACGTTAATAGTTAATAGCGTACTTCTTTTTCTTGCTTTCGTGGTATTCTTGCTAGTTACACTAGCCATCCTTACTGCGCTTCGATTGTGTGCGTACTGCTGCAATATTGTTAACGTGAGTCTTGTAAAACCTTCTTTTTACGTTTACTCTCGTGTTAAAAATCTGAATTCTTCTAGAGTTCCTGATCTTCTGGTGAGATATGCATGATGCTACCATGTTATCGGAAAGTCT
+
444939ABBBCBCCCCCCFCDABADDCBBBCD?BA@@9<;)-),,,,,(,25388:@@=@5=8<=6:6:888:=:695:::::+9>9?:::1:A??599A;@@<AD@A==8<@???@@A<A@C=A=???=>>@A=AABD;>>>@??>>>AA??>>>C;>>>===:><>>>@@@@@@<@@@@@2@7:7:?BBB/AA=>>6<<>=>>@@@A<AAAA/<=>DD:<::869AB@;::=A<@@@@>=:===8<<=?>>>?@???BA==;A@@;@@;;7;@?@;<<2;:66
@ATNG8:01733:03709
GATGGTAGTGTCAGTGCGCGTCGTCCAGAAGATCAGGATCTCTAGAAGAATTCAGATTTTAACACGAGAGTAAACGTAAAAAGAAGGTTTACAAGACTCACGTTAACAATATTGCATCAGTACGCACACAATCGAAGCGCAGTAAGGATGGCTAGTGTAACTAGCAAGAATACCACGAAAGCAAGAAAAAGAAGTACGCTATTAACTATTAACGTACCTGTCTCTTCCGAAACGAATGAGTACATAGATATACGTATAGCTACCATCGTTATCGGAAAGTCT
+
?:<@455<<@CABBBCCCC@B;@;;.5BB=@CBBBB?B;;;@@BCB@CD?B?:999:::-9;=><<===<<<?6;;==ECC19:5;4;;0:9925966=?<==;C@BC?BAA=@ACDABCBAAABBBACC@F>?>>@@?@@@<A8@=@>?;?AAACBB>7;;???B9==8==;4:;778-5>?<AADDD/@A<?888>>><=8<8<=<=:><AAC;;:;D;;;AA9@:9::59@@=:::BDCCCCABBDBBBBBBA@@@@>>><?@@@D?BBAA@CD>D877
@ATNG8:01733:03743
GATGGTAGTATCTGCACACTCTGTCCAGAAGATCAGGAACTCTAGAAGAATTCAGATTTTTAACACGAGAGTAAACGTAAAAAGAAGGTTTTACAAGACTCACGTTAACAATATTGCAGCAGTACGCACACAATCGAAGCGCAGTAAGGATGGCTAGTGTAACTAGCAAGAATACCACGAAAGCAAGAAAAAAGAAGTACGCTATTAACTATTAACGTACCTGTCTCTTCCGAAACGAATGAGTACTATAGACTATCTGAGACTACCATCGTTATCGGAAAGTCT
+
45496<<ABDBBBCBBBBBB@A@:;8;BB>BBBBBA7;7;BA;;8C>A@?C=::773>>?+@>BB====B=@@@<97<@DDD1@@=?7@@B8BBC@AABBCCCBB@B@CC@BDD=@?BBCDCCCCCCCCDBB?BBBB?BBDDBAAB9>:>9:6;BBBBBCC?CCCBBB@BB?BBB<>?9::,7738778898%9:4:889BACCB7;7;=?A7;7;AC@@>@CCB?98293:>>6?AB?ABAADCDA@ABCCBC>?BBBB@>>@00,0>>>B?BBDB@EE<A999
@ATNG8:01741:03709
GATGGTAGCACGGAGTCACTCATATCCAGAAGATCAGGAACTCTAGAAGAATTCAGATTTTTAACACGAGAGTAAACGTAAAAAGAAGGTTTACAAGACTCACGTTAACAATATTGCAGCAGTACGCACACAATCGAAGCGCAGTAAGGATGGCTAGTGTAACTAGCAAGAATACCACGAAGCAAGAAAAAGAAGTACGCTATTAACTATTAACGTACCTGTCTCTTCCGAAACGAATGAGTACCTCTCAGACGCTCGTCCTACCATCGTTATCGGAAAGTCT
+
<:56899><<//)/777999;<:;;?:=<<7;=@@55167::<666=5;:7:588833333$328899::9<433(3794444$4:49.55)5;<7<666;;<<<;B@BE9??A<@::8@ABBBBB@95:?@<@BBD9:;AAAAAA=B>AAA>A@@?B?9:4:@==?;5;=5000:::.0,/883<9=9=)89055.9/..3:2:8<;;9;@:<;A;:6:@>>>@@?B@BBB>BAA397;733<>===>BAA:66//---2,,-(---3747;:95::2::::
@ATNG8:01741:03724
GATGGTAGAGTATCATGTGTATCTCCAGAAGATCAGGAACTCTAGAAGAAATTCAGATTTTTTAAACACGAGAGTAAACGTAAAAAGAAGGTTTTACAAGACTCACGTTAACAATATTGCAGCAGTACGCACACAATCGAAGCGCAGTAAGGATGGCTAGTGTAACTAGCAAGAATACCACGAAAGCAAGAAAAAAGAAGTACGCTATTAACTATTAACGTACCTGTCTCTTCCGAAACGAATGAGTACACATCGTCGTGTCGTATCGTTATCGGAAAGTCT
+
@:<B>A@;;:@A@696@>CCCBBCD@CBB@CCDDA@>@?BDDEC;:4;;;/;>BB@;95555#55)5<<;<;99;;;0:ABBBBB0@@9=2::9&9>@<::5?=AABB@C=?A@DBB?BCBABBDCFFDECCCCC?BCCC@CCCCCCAA>B@C@@>@C;;;BCB?CCAAAB?@@<@AA:@@99949BB@CCDDDD)BA?B888BA??D5758>>@18198;AB?;;;CA<<5;5:=>6<??:=???ABBBBBCCAABBAAABAAACCBB?BBBB?BB=BB?>
@ATNG8:01744:03725
GATTAGCGCACACATAGATACAGTACTCATTCGTTTCGGAAGAGACAGGTACGTTTAAATAGTTAATAGACGTACTTCTTTTCTTGTCTTTTCGTGGTATTCTTGCTAGTTACACTAGCCATCCTTACTGCGCTTCGATTGTGTGCGTACTGCTGCAATATTGTTAACGTGAGATCTTGTAAAACCTTCTTTTTTTACGTTTACTCTCGTGTTAAAAATCTGAATTCTTCTAGAGTTCCTGATCTTCTGGTAGAGCGTGCATATATCTAACCATCGTTATCGGAAAGTCT
+
844.5==A<<@@@B:<9B>779:///:;8;>;<;;5;:783..---883/00A:<)94)499?3@>AA;9:A;;9@::444&4:.55;=>=1==<<749927713337794;:<<====<@@B6;6;CA@>A00*0000)/;<<=>>>==@??CC995::9:9:297>=800///;;7<<<==/<8=799=====#=>>::3:4449;555<.5555$599596;4;>6;<>=@<@6949>@@@C;99D<BA@AABBBBB;;:A>>=9:2::><<<=:>=@@:><5:00/
@ATNG8:01748:03709
GATGGTAGGCACTGCGCACACATCCCAGAAGATCAGGAACTCTAGAAGAATTCAGATTTTTAACACGAGAGTAAACGTAAAAAGAAGGTTTTACAAGACTCACGTTAACAATATTGCATCAGTACGCACACAATCGAAGCGCAGTAAGGATGGCTAGTGTAACTAGCAAGAATACCACGAAAGCAAGAAAAAGAAGTACGCTATTAACTATTAACGTACCTGTCTCTTCCGAAACGAATGAGTACTACTCTCAGAGACACACTACCATCGTTATCGGAAAGTCT
+
BBBC@CCB?CBB@A?AABCCCHCCL?JBB@BBBBAA=AADCCBBBD@CC?C?CCB?????2@?CCBABBBCBBB<BBBBCCC5BB=B4;;;.<BB?ABABCFDCB?C@CD@CCC<>>BBBBBAABABBBB@A=?A<<79<<;<=>>8@>A@A>ADDDAAA><AA??A@=>?9>>>387<<;1===9=====/>A<@;:;@@CAA;A;??AA4:49<A??<?BB??BB<?=?BB>BBB?BBBBCBBBBBBCCBBB@A=AA@@A@>>:=AA>>;>AAB<??3:666
@ATNG8:01752:03704
GATGGTAGAGTACAGTGTAGTAGACCAGAAGATCAGGAACTCTAGAAGAATTCAGATTTTTAACACGAGAGTAAACGTAAAAAGAAGGTTTTACAAGACTCACGTTAACAATATTGCAGCAGTACGCACACAATCGAAGCGCAGTAAGGATGGCTAGTGTAACTAGCAAGAATACCACGAAAGCAAGAAAAAGAAGTACGCTATTAACTATTAACGTACCTGTCTCTTCCGAAACGAATGAGTACGAGAGAGCACACGTGTCTACCATCGTTATCGGAAAGTCT
+
@@@B?BBCCCCABAABCCCCCCCBB?BDD?DBCCBB<@>@@BBCBB@BB?B?A@@BBCCC3B?BBBBBBCCCCC>BBBBBBB3@?;@4;;;.;@@=@A>@@BBBB@BACB@BBC<??BBBBBBCCCDCCC??<?C??;@B@??A:95;?BAB@BCBBBBCBABBBBBB?BB>?>?9<?999,9??;99:::(7>9@:;;@@@CC7;7;ABA7;6;>A?@=@@@@ABB?B?BBC>CCB?BBBBBCBAAABCCCCABA@A><>A?>?<A>>>B?BB>@<?>3::::
@ATNG8:01752:03740
GATGGTAGTCTCAGATAGTCTATAGTACTCATTCGTTTCGGAAGAGACAGGTTACGTTAATAGTTAATAGCGTACTTCTTTTTTCTTGCTTTTCGTGGTATTCTTGCTAGTTACACTAGCCATCCTTACTGCGCTTCGATTGTGTGCGTAACTGCTTGCAATATTGTTAACGTGAGTCTTGTAAAACCTTCTTTTTTACGTTTACTCTCGTGTTAAAAATCTGAATTCTTCTAGAGTTCCTGATCTTCTGGTAGAGCGTGCATATATCTACCATCGTTATCGGAAAGTCT
+
A@>?7;;=BGDCCC:;6<;99<;555===5968:;;=8=@<@<BBBA;==19./://)-(.--,(-(--79/455505<<<<<&::6;3444&44555<;;49<5554<4916;=A@BBB>@@A<@<ACBBBCCC@CBCC@DCCCA@@00*0;:..+.:<:000*/;1618345559<<7///<<,///8<?EAEE&=<<<@6>;<666>???8A<@:,>9999=@=BB?CBCC::;<@>>=<@;;5:9;>CC@>>>000;===<@BB?@@<@?@@A=@??B?BC=A???
@ATNG8:01761:03745
GATGGTAGAGAGAGCTCTCTCATCGTACTCATTCGTTTCGGAAGAGACAGGTACGTTAATAGTTAATAGCGTACTTCTTTTTCTTGCTTTCGTGGTATTCTTGCTAGTTACACTAGCCATCCTTACTGCGCTTCGATTGTGTGCGTACTGCTGCAATATTGTTAACGTGAGTCTTGTAAAACCTTCTTTTTACGTTTACTCTCGTGTTAAAAATCTGAATTCTTCTAGAGTTCCTGATCTTCTGGTGAGATATGCATGATGCTACCATCGTTATCGGAAAGTCT
+
<<@B@CCCCCCCDCCABBACCCCBB;66BCAA?ABCC>A@>AAEBBBDCC>@AABCDD?BAAA>A@DBBBBBBBB=AA?@@1AB?BCBB=AABD?B90,0@,00/86:1:BBAAAA@688B:>;>>>=<<<=<@AAA<@???<=>=>=AAA>=<=:788:=?;?<??>>>@@@@<>?>>>3>;>7::::9)6:333-3-----799<08887'2969=:>:>A;A???@@A=@;<</--6-33@6::=@;;;????@?@>>;777177333-3=-,-,9-222,
@ATNG8:01762:03727
GATGGTAGCATCATGCATATCTCACCAGAAGATCAGGAACTCTAGAAGAATTCAGATTTTTAACACGAGAGTAAACGTAAAAAGAAGGTTTACAAGACTCACGTTAACAATATTGCAGCAGTACGCACACAATCGAAGCGCAGTAAGGATGGCTAGTGTAACTAGCAAGAATACCACGAAAGCAAGAAAAAGAAGTACGCTATTAACTATTAACGTACCTGTCTCTTCCGAAACGAATGAGTACAGAGAGTACGATATGTCTACCATCGTTATCGGAAAGTCT
+
><==:66@?@BCCBABECCBBBDCC@BCC?@@BB;;7;<@@BBBBB?AA>A;??;;;<<7'749;::::@;BBB=?;?@@@@,A@>A5;:.5>>9;966DAA9;:;@BB?DBB>AAA@@@DCCCAAACDCC?BBBB@BC@=>=00+0:00;=@B@@AFBC@BCCCBA>991:>=;?>=??8><<8<<<<<,;;69AC@@@BBA3838>?>5;6;@BBB@CCBC@@=3:39==6=@A;??BBBBCB??>@AAABBCBBBBA???A=C=8789==8818C4><>=
@ATNG8:01764:03747
GATGGTAGACATATCGTACTCTCTGTACTCATTCGTTTCGGAAGAGACAGGTACGTTAATAGTTAATAGCGTACTTCTTTTTCTTGCTTTCGTGGTATTCTTGCTAGTTACACTAGCCATCCTTACTGCGCTTCGATTGTGTGCGTACTGCTGCAATATTGTTAACGTGAGTCTTGTAAAACCTTCTTTTTACGTTTACTCTCGTGTTAAAAATCTGAATTCTTCTAGAGTTCCTGATCTTCTGGGCTGCGCTGATATGCGCTACCATCGTTATCGGAAAGTCT
+
;55>9>CCCCCBCCABBDCCBCBBCCBDBBBA?ABCB<@?<?=A@ACBCC?CCBBB>A=@B><<>?BCBBBB@AA=::989*58-8885'27;76<<;69>59:;A@@<@===AAAA<A@@<@<=<9;<88:=@DAA9<<>A>>>>>?>>>>>894:==:>A>D=A@><<=AAA;?;:::1:9>9:::::)69333-3-----7;8<:=@@@/@=>>?<?=>?<?;;;@@@<@=AAA@@@877==6=77377337;::;?>:;<<7///==9>>>?=??:?AAB
@ATNG8:01765:03742
GATGGTAGTGTGTCTCTGAGAGTAGTACTCATTCGTTTCGGAAGAGACAGGTACGTTAATAGTTAATAGCGTACTTCTTTTCTTGCTTTCGTGGTATTCTTGCTAGTTACACTAGCCACCCTTACTGCGCTTCGATTGTGTGCGTACTGCTGCAATATTGTTAACGTGAGTCTTGTAAAACCTTCTTTTTACGTTTACTCTCGTGTTAAAAACTGAATTCTTCTAGAGTTCCTGATCTTCTGGTAGAGCGTGCATATATCTACCATCGTTATCGGAAAGTCT
+
8::>:==BBD@A<=>CGDCCCCDDCDCCAA@A>@@@@<AC?C@CBCCBBB@DBAACAC@CDCE;:9;CCCEFEBA<;:::-9?:?@DE?CB;:6;@@49;=AABDEF@CDJFFCAA?AEE>E@DDBBABAC@CBBB?CCCCCCCCCCBBBBBBC?C@@=?B>B@BBCBBCCCGACCCCC:B=A;;;;;;*;BAAC>ACJ<;;CA@?4;;;;*:?>?=A=;:7:AABABB?C@ECB;<<@CBFACCDBBA@@AAAAAAAD@??@?A@AAA?ABBC?CB>@>00
@ATNG8:01772:03743
GATGGTAGTGTGTCTCTGAGAGTAGTACTCATTCGTTTCGGAAGAGACAGGTACGTTAATAGTTAATAGCGTACTTCTTTTTCTTGCTTTCGTGGTATTCCTGCTAGTTACACTAGCCATCCTTACTGCGCTTCGATTTGTGTGCGTACTGCTGCAATATTGTTAACGTGAGTCTTTAAAACCTTCTTTTTACGTTTACTCTCGTGTTAAAAATCTGAATTCTTCTAGAGTTCCTGATCTTCTGGATAGCGACGCGATATACTACCATCGTTATCGGAAAGTCT
+
44:95:<<?@AB@>66696BBBBBBBAA@BAA>ABCF>DD@B@CCCCCCC@BCCCC@C@BBBD@C@CDF;;:BBB=@@@@@,@?;?ABB7;;BD=BAABD@CCCC@@A@CBCBB0..*..8*.*.8==@@99255444)5;:<566696A@?<;54.400*/<+0,0?@DC@@@@A6@@@0>29266DDF1B>CCC>CBBBCBBAA@8@@>@0:9:?B:=:@B<@@A@@?B<?>?CBAAA<@?B=A??>===999959@@@999>99999924:9929=8=>>>
@ATNG8:01775:03724
GATGGTAGTATCTGTCTACGAGAGCCAGAAGATCAGGAACTCTAGAAGAATTCAGATTTTTAACACGAGGGTAAACGTAAAAAGAAGGTTTTCAAGACTCACGTTAACAATATTGCAGCAGTACGCACACAATCGAAGCGCAGTAAGGATGGCTAGTGTAACTAGCAAGAATACCACGAAAGCAAGAAAAAGAAGTACGCTATTAACTATTAACGTACCTGTCTCTTCCGAAACGAATGAGTACGATGAGATCTCGTGTGCTACCATCGACGAATAGAAGTCT
+
@AAE?BBCBB@@@CCHGDDBBBBDC@CBB?BBBB??=??BBCBBBB?BC?B?BBBBBBBC3C?CBBBBCC>BBB=ABA>===/88067=<=29=66-------.(.0572722+2778>?>??@AADDDAA=A=>>;@>AA===A;C=A;;9<ABBBA??<?AB>@@;?;699:8=9888*8:<789998(78/7=?>???<=5:5:>==9=:=@@@B=@??????<@;:::1;9949@>@AABBB???@@@AAAAAA@:8:<==<><<=:00,0@@@<@BBB
@ATNG8:01733:03798
GATGGTATGCGTGAGAGAGAGACCCAGAAGATCAGGAACTCTAGAAGAATTCAGATTTTTAACACGAGAGTAAACGTAAAAAGAAGGTTTTACAAGACTCACGTTAACAATATTGCAGCAGTACGCACACAATCGAAGCGCAGTAAGGATGGCTAGTGTAACTAGCAAGAATACCACGAAAGCAAGAAAAAAGAAGTACGCTATTAACTATTAACGTACCTGTCTCTTCCGAAACGATGAGTACTATAGACTATCTGAGACTACCATCGTTATCGGAAAGTCT
+
AAAB@BCBCAAACCCDCCCBCA@@<@CD@BBBB@?<@?BCCBBBC?BC9:9:BCECGFA/A?BBCAAAABFDC>A??????0?A>C=@@@9@BB@;;;FCIBBB@C@BB?BBB>AAAAB@AACHCCCBBCC@BBAB<@@AACBBB@C@C?@>@DCCCBBC?ABBBCC?AA@CCC9::BBA;@>>;:99999%9=78857<;>==:>=F@>>;>;??CBB?BCAAAAA?A?A@@9?:::??AABBBBBBBBB>>@AAABCBBBBB?B999?=?DCD?BB>C9:9
@ATNG8:01738:03779
GATGGTAGTACATGATAGACGACACCAGAAGATCAGGAACTCTAGAAGAATTCAGATTTTTAACACGAGAGTAAACGTAAAAAGAAGGTTTTACAAGACTCACGTTAACAATATTGCAGCAGTACGCACACAATCGAAGCGCAGTAAGGATGGCTAGTGTAACTAGCAAGAATACCACGAAAGCAAGAAAAAGAAGTACGCTATTAACTATTACGTACCTGTCTCTTCCGAAACGAATGAGTACGTGTGCGACGTGTCTCCTACCATCGTTATCGGAAAGTCT
+
DCCC@CBB@A@AABBBBBCB;;;DDAFCI@CBBAAB@E@CCCCCCC@AB>A=@?AAABBB2B@CCGGCCCCA@@8AA;;;;;$9>8B2999&5996<666@EBBA@C@CC@@@?@CBBACCCCBBBCCCCBA=BCBA<BBBAAB@@;@>B;:6;BBBBCCB@BBBCCB@BB?BBB?AB99929<<<99999(7?>A?@@BBA>><?<?AAA<A??CDC@CDB@@@?;<9<@@6>00+0===AAA???AAA???BBBBBBB@ACC>B???C?CBBB@BA:A999
@ATNG8:01742:03779
GATGGTAGAGTATCATGTGTATCTCCAGAAGATCAGGAACTCTAGAAGAATTCAGATTTTTAACACGAGAGTAAACGTAAAAAGAAGGTTTTACAAGACTCACGTTAACAATATTGCAGCAGTACGCACACAATCGAAGCGCAGTAAGGATGGCTAGTGTAACTAGCAAGAATACCACGAAAGCAAGAAAAAGAAGTACGCTATTAACTATTAACGTACCTGTCTCTTCCGAAACGAATGAGTACTGTATCTATGTGTGCGCTACCATCGTTATCGGAAAGTCT
+
;;@B?BBD;;;CCBCCGCCCC@@;;8<BB@BCCB@@=@=@BBBBBB@CDADACAA;;9::*;>CCCAAABBCCC=BBBBBBB2BB?B>BBB:BBB?B;;;CCB@A>A@CC@AAA?BBBABCCCBBBDHBBBB?BDDD?BABCBA@@<@=A??>?CCCBCCB<?@CAAA=AC<CAC?CC@@?:@@@=ACCCC3CC?B;::??==><@<>>BC:>:=AC9999BAA@@@>B>ACC<B@@>@BBCCBC???BBBAAABBBBBB>>?BB?A?>>B?BA??;??3::>>
@ATNG8:01742:03786
GATGGTAGGAGACACGTCGCACACGTACTCATTCGTTTCGGAAGAGACAGGTACGTTAATAGTTAATAGCGTACTTCTTTTTCTTGCTTTCGTGGTATTCTTGCTAGTTACACTAGCCATCCTTACTGCGCTTCGATTGTGTGCGTACTGCTGCAATATTGTTAACGTGAGTCTTGTAAAACCTTCTTTTTACGTTTACTCTCGTGTTAAAAATCTGAATTCTTCTAGAGTTCCTGATCTTCTGGTGTCTGATCTGTATCACTACCATCGTTATCGGAAAGTCT
+
@@BE?CBC@CCCBAABABBBCCCCBDCBCC999;BBC=CB@D@;;<CDDD?BBDCB@C>???E@C@BBBBBCBAA>??@?@2@A>BBBB=BABB>@@B?AB?BBBCCC?BCBA>>>A9@>=:><A@@>>>??=AAAA;A@@AA;<;>>>??>;;><>=><@@<?=@@@A???AA<AAAAA5A=C<>>>>>.>A9990855///;78<<A@@@/@@@@B=B=;;8:AA@:;:<A<@@@?=>:=@B<???@@@@@@@?==@>A@@@A<A@@??;?AAA;AA9?:88
@ATNG8:01752:03774
GATGGTAGCTCTGCTCTGACTCTCGTACTCATTCGTTTCGGAAGAGACAGGTACGTTAATAGTTAATAGCGTACTTCTTTTTCTTGCTTTCGTGGTATTCTTGCTAGTTACACTAGCCATCCTTACTGCGCTTCGATTGTGTGCGTACTGCTGCAATATTGTTAACGTGAGTCTTGTAAAACCTTCTTTTTACGTTTACTCTCGTGTTAAAAATCTGAATTCTTCTAGAGTTCCTGATCTTCTGGTGTCTGATCTGTATCACTACCATCGTTATCGGAAAGTCT
+
AAA@>BBBABCCBBBBBBDDDCBBDBABBBBB?BBCD:BA?C?BBBBBBDACCCCB@D?DDCC?C@CCCCCCDBB@BCCCC1BC?CBCC=CEAA=AAA;@C=@@@CEFADCCBBCCC@CBB?B?CDCCAAAB?BCCC>A@BBBBBBCCCBBCBAB?CBB?BC?B>BBCCBBBCB=B@@A@7A>B=;;:;:*:B?@A=ABCCCCCBBA?BBAB2BBBBCACABB@BAAAA::5:9>@A@@@?;:=AHGCBBBCDBCBCCDDCCCCC?CCCCC@CCBB>BB<BABA
@ATNG8:01752:03777
GATGGTAGTGTCATATGAGAGTGTGTACTCATTCGTTTCGGAAGAGACAGGTACGTTAATAGTTAATAGCGTACTTCTTTTTCTTGCTTTCGTGGTATTCTTGCTAGTTACACTAGCCATCCTTACTGCGCTTCGATTGTGTGCGTACTGCTGCAATATTGTTAACGTGAGTCTTGTAAAACCTTCTTTTTACGTTTACTCTCGTGTTAAAAATCTGAATTCTTCTAGAGTTCCTGATCTTCTGGAGATACACATGATACTCTACCATCGTTATCGGAAAGTCT
+
944<8<CECCCCCCCCCCCCCDDDCBBBBD@@>@BBA<BB?B?BCBBDCC@CCDCC?A>AAA>698;CBCBCCBB?A@@@A1AA@CCCC=BBCD?BBC@BB=AAACCEACCECECCD?DDC=C?CCCCCCCCADBBB>@@BBEDCCDBCCCBB?@<@AA>BE@D?BBCBBBBBB@CBABB9@;@;:::::*:A?BB>BBFCCCEECE?CDDD2DBBCF@C?CB?CCCCC??<?>BBBCCB<@@D?BBBCEDCBBBBBCBBBCB@@<@@@@B@CCBB>BC<B??>
@ATNG8:01760:03767
GATGGTAGCGCGACGAGCGTAGACCCAGAAGATCAGGAACTCGTAGAAGAATTCAGATTTTTAACACGAGAGTAAACGTAAAAAGAAGGTTTTACAAGACTCAACGTTAACAATAATTGCAGCAGTACGCACACAATCGAAGCGCAGTAAGGATGGCTAGTGTAACTAGCAAGAATACCACGAAGCAAAGAAAAGAAGTACGCTATTAACTATTAACGTAACCTGTCTCTTCCGAAACGAATGAGTACGATGAGATCTCGTGTGCTACCATCGTTATCGGAAA
+
7779+//:;/66>==<=6655599<1:9;056<=::).(,,,,,,,,(-81618999:BBB1B?BBABA>>;737)7<:9555$595:4999+>9:2907<00)/:>:?6>@:00*01:;00:>=@5559999993////)/8999;45047=5525<<<<==?:;;8=;@;??6=>=)////(//33(2999+55/555565533.34....04022//)/)/89:;;;04-3::0733,337;;;<=:>==76625557779687;,..337(..33.37.
@ATNG8:01762:03775
GATGGTAGCACGACACGACGATGTGTACTCATTCGTTTCGGAAGAGACAGGTCGTTAATAGTTAATAGCGTACTTCTTTTTCTTGCTTTCGTGGTATTCTTGCTAGTTACACTAGCCATCCTTACTGCGCTTCGATTGTGTGCGTACTGCTGCAATATCGTTAACGTGAGTCTTGTAAAACCTTCTTTTTACGTTTACTCTCGTGTTAAAAACCTTGAATTCTTCTAGAGTTCCTGATCTTCTGGATAGCGACGCGATATACTACCATCGTTATCGGAAAGTCT
+
<<>C@CCFBCA@;?AAACCA;@BBBBCCBCCD@CCCF>CC?C@ECAA@B@9@@00+0:@>??6?<?BBBAC??=9:9:::(9A>@BB=6BBBB?A@@;994:9@AAB@BBBA;==>:=?A<?;@>>>???@<AAAA<AAAA;;;>?>>>???==8;;;=DF<@;@B@776=;;+//99:-:7=5=8<;;,;<666.///5558<;=9;===+=-/-/>692984///=>>D;A<@@>><>:==@<@B?>>>==??>>A???A>==<>>>@D<>>??<?E:?:::
@ATNG8:01765:03763
GATGGTAGTGTGTCTCTGAGAGTAGTACTCATTCGTTTCGGAAGAGACAGGTACGTTAATAGTTAATAGCGTACTTCTTTTTCTTGCTTTCGTGGTATTCTTCTAGTTACACTAGCCATCCTTACTGCGCTTCGATTGTGTGCGTACTGCTGCAATATTGTTAACGTGAGTCTTGTAAAACCTTCTTTTTACGTTTACTCTCGTGTTAAAAATCTGAATTCTTCTAGAGTTCCTGATCTTCTGGCTCTCGTAGACAGATACTACCATCGTTATCGGAAAGTCT
+
;55=8=BCBBDDDC@AACCCCCCCCCBBBCBB?BBBB<BB@B?CCCCCCC?CBCBC@B@BCCC?C@CECCCCCCCBBBBBB1BB?CCCC>CDBB?BBB?AEADD@BB?CBBBCBBB?CCC>A>ABBBBBBB>BBCB<BABBB?@?BBBBB@A@B?CCC@CC?C?CCCCCBBBA=ABBBB9B?C?@AAA@0@A>?@<ACFBBBCCBB@BEFF1BBBBC?B?BC@CCCDCBB?B@BDCBBC?AAB@CCCBBCCCCCBCCCDDDC??>?DDCC>CACD?BB<BBA@
@ATNG8:01768:03750
GATGGTAGAGAGAGCTCTCTCATCGTACTCATTCGTTTCGGAAGAGACAGGTACGTTAATAGTTAATAGCGTACTTACTTTTTCTTAGCTTTCGTGGTATTCTTGCTAGTTACACTAGCCATCCTTACTGCGCTTCGATTGTGTGCGTACTGCTTCAATATTGTTAACGTGAGCCTTGTAAAACCTTCTTTTTACGTTTACTCTCGTGTTAAAAATCTGAATTCTTCTAGAGTTCCTGATCTTCTGGCGCTCTGTCACGTCTGCTACCATCGTTATCGGAAAGTCT
+
:44904<=@BBDDDBBCCCBBB>>@A=CBCCC@BCEE?;;:;=BA@@@AA=@@AAB?D8:5:949?BBBCCBBAA2333333$3;,37797)287728=<4>?5893;;@7BBB@@@AA;@@C<@<@===>>>>=BB@@8;;=??@@AA=>=?E;>>;>>><>A>D=?;;;???5;7;>>ED5A<A:?>CBB/A=///)/;9///679=:=CBB/A:9:<6<8=>8>A@@A;;7;:=>@@@A7:;@=AA@@>:::@@>>>@???>>=899///38=;@<@D:@@;:
@ATNG8:01734:03813
GATGGTAGAGTATCATGTGTATCTACCAGAAGAGATCAGGAACTCTAGAAGAATTTCAGATTTTTAACACGAGAAGTAAACGTAAAAAGAAGGTTTTACAAGACTCACGTTAACAATATTGCAGCAGTACGCACACAATCGAAGCGCAGTAAGGATGGCTAGTGTAACTAGCAAGAATACCACGAAAGCAAGAAAAAGAAGTACGCTATTAACTATTAACGTACTCGTCTCTTCCGAAACGAATGAGTACACATCGTCGTGTCGTGCTACCATCGTTATCGGAAAGTCT
+
777:7::96655<90///77//////)///1/4434443-4.4:44444.4939:)44445>?@+@:==69655.59==09955555$5:5:8=@;0>9;49>>=??<::5:=@A?FBA<@BBBDEDCCCCDDBBBB?BCCEAABBBAAAA=A=A;;7;CCCCCBC@BBBBBC??><?BB>AA@@@8?=>;99999(9=8=888AAAAA<@<??>A7:3:=?:;:55::<<=9@?AAB9B9838?>?>??983:888;==<///////6616333337777,33(3778
@ATNG8:01738:03819
GATGGTAGCTATACGTATATCTATGTACTCATTCGTTTCGGAAGAGACAGGTACGTTAATAGTTAATAGCGTACTTCTTTTTCTTAGCTTTCGTGGTATTCTTGCTAGTTACACTAGCCATCCTTACTGCGCTTCGATTGTGTGCGTACTGCTGCAATATTGTTAACGTGAGTCTTGTAAAACCTTCTTTTTACGTTTACTCTCGTGTTAAAAATCTGAATTCTTCTAGAGTTCCTGATCTTCTGGGATGTGTGCGCAGTGCCTTACCATCGTTATCGGAAAGTCT
+
>CAB?BB@@AA;9;BBCCCBBCC;;;@>@B:;2;;;;,9924.4;99:;;8<CCCE@D6::::39=BACBB?@8A=33333$37,33333(3933,3894784793;::6@BA?>?8738@@;@<@AAA>>>=9<@<<8=>=====??@??B>>>@<???;>>:><?@?>>>@@A:>=???2?<A;>>>>=/:9667.6-----77-/*/999*868:>:?76606//-=--+/177<=<=+----)---,9--/6766997*-)-60222--*/;;=7AA9@@??
@ATNG8:01745:03833
GATGGTAGTGCGTGAGAGAGAGACCCAGAAGATCAGGAACTCTAGAAGAATTCAGATTTTTAACACGAGAGTAAACGTAAAAAGAAGGTTTTACAAGACTCACGTTAACAATATTGCAGCAGTACGCACACAATCGAAGCGCAGTAAGGATGGCTAGTGTAACTAGCAAGAATACCACGAAAGCAAGAAAAAGAAGTACGCTATTAACTATTAACGTACCTGTCTCTTCCGAAACGAATGAGTACACATCGTCGTGTCGTGCTACCATCGTTATCGGAAAGTCT
+
A;;DADBBBBBBDEBBCDDCDCCCC=BAA?@@BC;;9<?@??BBBB?BB@C=??=<;<<<';4=@?CBB??=?=5=8<4444$4<6;.555&5@@7<<ABAFFCB?B@BB@EDC>AABCDBBBCCCCD@@@B@BEDC@CBCBCBAA=A>A;;8;BBBBAA?@BAABAA=@C>999?AD@@@8?:93:@AAA2@@=>888B===?<?=AAAC=A<A@CBB@BCCCCBA@C@???:?AA=AABBBBBBBBBBCCCCBAABBA@@@??:?@@@A=AAAB@CD=BBCB
@ATNG8:01746:03819
GATGGTAGATACTCGCTGATACACCCAGAAGATCAGGAACTCTAGAAGAATTCAGATTTTTAACACGAGAGTAAACGTAAAAAGAAGGTTTACAAGACTCACTTTAACAATATTGCAGCAGTACGCACACAATCGAAGCGCAGTAAGGATGGCTAGTGTAACTAGCAAGAATACCACGAAAGCAAGAAAAAGAAGTACGCTATTAACTATTAACGTACCTGTCTCTTCCGAAACGAATGAGTACACACTCTCATATGACACTACCATCGTTATCGGAAAGTCT
+
A<>A?B@BBBBBCBBBCLI@@@@@@:@BC@BBBA:;9;?AABBBDC?CC?C?@@?@CCDD2B?BBBBBBBCBBA8@9;;;;;*;B;@5;:.5;;7<A<@==CC@<C@BB?A@GAGGBBBBBBDBABBBBBB?B?@?9:::>=???:><B@A>ABCCCD999:CBBBA?BB?B@@<@A@BB=990:>>===,00,0==@>>>?@<@<>>>A=B<678BB9<>>>::::?;>?=4=@@=?A@A???AABBBBDBBBBBBBBBAAAA=AABBGACCBB?BG=DBBB
@ATNG8:01752:03801
GATGGTAGAGTACAGTGAGTAGACCAGAAGATCAGGAACTCTAGAAGAATTCAGATTTTTAACACGAGAGTAAACGTAAAAAGAAGGTTTTACAAGACTCACGTTAACAATATTGCAGCAGTACGCACACAATCGAAGCGCAGTAAGGATGGCTAGTGTAACTAGCAAGAATACCACGAAAGCAAGAAAAAGAAGTACGCTAATTAACTATTAACGTACCTGTCTCTTCCGAAACGAATGAGTCTGTATCTATGTGTGCGCTACCATCGTTATCGGAAAGTCTA
+
89:@;>8;;94<=656<<666==A065504:>@AA=@>BBBBBCB@BB?B?BA??@CCE3B?0000//===>>3892....$.84859;;)...)..285556:05059555548::>=<=>>?;=<=@;;8;@@@<==>?>>==:=7;;B;??BA@@>>7::?AAA=>>:==@<>>?BB:=;;5;====/>@<@@@F>>=>:><@=B@@@<@<??@@@=>>;;;>=1818>?7>:;18667==A??=<;975555:;;=A=>>=A=755.599;<;@6=@//-
@ATNG8:01755:03828
GATGGTAGTGCGTGAGAGAGAGACCAGAAGATCAGGAACTCTAGAAGAATTCAGATTTTTAACACGAGAGTAAACGTAAAAAGAAGGTTTTACAAGACTCACGTTAACAATATTGCAGCAGTACGCACACAATCGAAGCGCAGTAAGGATGGCTAGTGTAACTAGCAAGAATACCACGAAAGCAAGAAAAAGAAGTACGCTATTAACTATTAACGTACCTGTCTCTTCCGAAACGAATGAGTACTACTCTCAGAGACACACTACCATCGTTATCGGAAAGTCT
+
=>>?5:B@@ACBBBBBC>DAA@00,/7:5:ABCBA@D?@AB995=9==9B@:9997333$33>@;==<BB???5=?;;;;:$9B:?4:9:&5<<7696BCCFCC@C?BB?BBC>A@BBCCCCCDCCCBABB@CC??>@ACCBBCB>A=@::6;BBBCCCC?AABBBB@BB<>>B>AA:::28=<99999:(9>9A;;;A@@AA:>:=?AB<?<?AB@@>@BBAAAB>A>ACD>BAA>ACDBBBAA?????DABBB:88888>AA=A==<<6<===:>>59655
@ATNG8:01762:03830
GATGGTAGCTCTGCTCTGACTCTCGTACTCATTCGTTTCGGAAGAGACAGGTACGTTAATAGTTAATAGCGTACTTCTTTTTCTTGCTTTCGTGGTATTCTTGCTAGTTACACTAGCCATCCTTACTGCGCTTCGATTGTGTGCGTACTGCTGCAATATTGTTAACGTGAGTCTTGTAAAACCTTCTTTTTACGTTTACTCTCGTGTTAAAAATCTGAATTCTTCTAGAGTTCCTGATCTTCTGGGTGCGCTACAGTCTCTCTACCATCGTTATCGGAAAGTCT
+
@@@@7::<<;;;BBBAAACCCCCDDCBBCC@@>@BAC>DD@C?BCDBB:::;BBBBAC@BBBC@DBCCCCCCCBB@BBDCC5CD?BBBE?CCAA=@;<5;A5;;;DCC;;;CCCC;;8;BB>B>BCCCCBBBADCBB?CCDBBB@@ABBBCDDDD@BBA?AB?C@??ABCBB@A>>@AAA4B9?9:9;:;(;AAAA<BBBAAACA@@;@>@@*;;?BC4;6;B?BBCBCCC?C@CCBBCE5;:;;0<B;;;BCCDCBAAAAAA;;6;AAAB@ABBC@CI?EA00
@ATNG8:01777:03800
GATGGTAGGCACTGCGCACACATCCCAGAAGATCAGGAACTCTAGAAGAATTCAGATTTTTAACACGAGAGTACACGTAAAAAGAAGGTTTTACAAGACTCACGTTAACAATATTGCAGCAGTACGCACACAATCGAAGCGCAGTAAGGATGGCTAGTGTAACTAGCAAGAATCCACGAAAGCAAGAAAAGAAGTACGCTATTAACTATTAACGTACCTGTCTCTTCCGAAACGAATGAGTACACACTCTCATATGACACTACCATCGAACTTGCAGAGTCT
+
@:;<05/:497///7799<@A?@@=6===:=9==:;2949<59444544.4388443333$3-3:;;;<<;:98:878;:::'9=4=49<<.:::7;;??>@>..),-,,),,-08886=<===B@AABBBA<A@@@?;<;@:::A=B?BCD@CE;;<BAA<BBBA@@9==873.333;;177713333&3;49344889;A;A05555-5656;9@;>><544<3:5::>28::5433888;8;3378?;:?8<??:::<9949==:6169*//666:333
@ATNG8:01784:03222
GATGGTAGCTCGCTGATGATATCTCCAGAAGATCAGGAACTCTAGAAGAATTCAGATTTTTAACACGAGAGTAAACGTAAAAAGAAGGTTTTACAAGACTCACGTTAACAATATTGCAGCAGTACGCACACAATCGAAGCGCAGTAAGGATGGCTAGTGTAACTAGCAAGAATACCACGAAAGCAAGAAAAAGAAGTACGCTATTAACTATTAACGTACCTGTCTCTTCCGAAACGAATGATACTACTCTCAGAGACACACTACATCGTTATCGGAAAGTCT
+
BCAA>ACDBCBCCBBBDCBBBCCCC@CCD@BBCB;;7;=A@CBBBB?DC@D@AABBBBBB3B?A@A???BCBBE>BBBBBBB2AB>B=BBB:B@BAAAAB@B@??>?@CC@CCB?AB??@BCCCGCBBBBBB@BBBC@BBBBCCBB>A=@::6;AAAABBD?AAABBB@CB?989>@A@@@<@??;:9999(7=9=>>>BCAA@=C:??BB:>;>@BAA>ACBDABB?A?ABB=BCC@BBBBBCCBBBBCBDC@AABBBCBBBBBBCBB?BCBB?BE<A>>>
@ATNG8:01789:03242
GATGGTAGCGCATATCAGCGCAGCCCAGAAGATCAGGAACTCTAGAAGAGTTCAGATTTTTAACACGAGAGTAAACGTAAAAAGAAGGTTTTACAAGACTCACGTTAACAATATTGCAGCAGTACGCACACAATCGAAGCGCAGTAAGGATGGCTAGTGTAACTAGCAAGAATACCACGAAAGCAAGAAAAAAGAAGTACGCTATTAACTATTAACGTACCTGTCTCTTCCGAAACGAATGAGTACGATGAGAGAGCTCTCTCTACCATCGTTATCGGAAAGTCT
+
;::;:?>>@<ABBDAA@CCCBBCCC>CBC@BBBCAB5;5::>>ADD@@@@A=>?9:9CAA0C689>9=:?8;;9.77<<<<>0??=A>BBA6:9:7;:88=====@B?BB>?=?39:@@AA@@@CCDCCCCC@CB999;BBBCCAA>B>BBB?BBCCBBCD@ABABBB@CC?AAB?AA99929<<<889999%0=::0/0??@@A<?;>>?><><AAECDACCCBBBC@D@BCC>BCC?CBBBBAB@@999AAAABB99:BB>=B>=A>>>A>ABBE?BB=BAAB
@ATNG8:01796:03216
GATGGTAGTATATCGCGTCGCTATCCAGAAGATCAGGAACTCTAGAAGAATTCAGATTTTTAACACGAGAGTAAACGTAAAAAGAAGGTTTTACAAGACTCACGTTAACAATATTGCAGCAGTACGCACACAATCGAAGCGCAGTAAGGATGGCTAGTGTAACTAGCAAGAATACCACGAAAGCAAGAAAAAAGAAGTACGCTATTAACTATTAACGTACCTGTCTCTTCCGAAACGAATGAGTACTGTATCTATGTGTGCGCTACCATCGTTATCGGAAAGTCT
+
BAAE@BBBCBBCBBDCCFCCCBB;;8;BA@AAAAAA@C@CABABCB@BB?B?BBA?@@@@,@>AADCA@@@::9/779:==>+;@>;<CDD;DAB?BBBBCEDDDAD@BB?BBB>@@@ABCBCCCDCCBBB?;??00+0>==@A@@<A>ABA>AE@@?EBB?BBBBCF@AA=ABC?AA98823898767888%9@:=888BAA@A7;6:=>?<@=@@DEEACCCBBDA>A=???9@BB@999AAAFAAACCBBBBBBB;;;AA===:==>?>:>?;;7;C9?>>>
@ATNG8:01812:03241
GATGGTAGTGCGTGGAGAGAGAGACCCAGAAGATCAGGAACTCTAGAAGAATTCAGATTTTTAACACGAGAGTAAACGTAAAAAGAAGGTTTTACAAGACTCACGTTAACAATATTGCAGCAGTACGCACACAATCGAAGCGCAGTAAGGATGGCTAGTGTAACTAGCAAGAATACCACGAAAGCCAAGAAAAAGAAGTACGCTATTAACTATTAACGTACCTGTCTCTTCCGAAACGAATGAGTACATAGATATACGTATAGCTACCATCGTTATCGGAAAGTCT
+
///93//497////)////=>>>BBC966<8599?442:5945?ABB9858<488888===+??AA///;777;>1;>99949$448>.555&5;<7:66665:;;.4.4939<?<9955=:>?AAA@@BA00*00/:6///<;::=9B?C9909:>>=<<<+0/:::?5<8<8882869991//(/069>>>*0..5222968694;4;998(.)./00A<A@B@@?A;=8777(3>>6><B<<===BC@@AA@>>@AAA?<:;9:1::7:@496==19906557
@ATNG8:01814:03204
GATGGTAGCGAGCGAGTGTGTATACCAGAAGATCAGGAACTCTAGAAGAATTCAGATTTTTAACACGAGAGTAAACGTAAAAAGAAGGTTTTACAAGACTCACGTTAACAATATTGCAGCAGTACGCACACAATCGAAGCGCAGTAAGGATGGCTAGTGTAACTAGCAAGAATACCACGAAAGCAAGAAAAAGAAGTACGCTATTAACTATTAACGTACCTGTCTCTTCCGAAACGAATGAGTACGATGAGATCTCGTGTGCTACCATCGTTATCGGAAAGTCT
+
AB@@>ACBCDCABAABDDCCCCCCC?BBD@CDCC998:?BCCDEBB>B@<><>BCCCEED5B?CCCCCCCCA@@6>@:::::*;B=A5;;;&9AA9<BBB@@@CD?B?CC?BCC=??AAAAACECBCCBBCFABBBB>@@BBBBBB@BDCBB@BCCCCCCB?BBBAAA?BD?CBB988@@A8???9?AAAB3BD@B???BBAAA@@;>??@9<9<@CBB@BCBBBBB?B@BCC>CCB@@??BBBBBBBBBAAA???@AB898@AA:>>=?C@CD@@<@B7;;::
@ATNG8:01818:03235
GATGGTAGCGCACACATAGATACAGTACTCATTCGTTTCGGAAGAGACAGGTACGTTAATAGTTAATAGCGTACTTCTTTTTCTTGCTTTCGTGGTATTCTTGCTAGTTACACTAGCCATCCTTACTGCGCTTCGATTGTGTGCGTACTGCTGCAATATTGTTAACGTGAGTCTTGTAAAACCTTCTTTTTACGTTTACTCTCGTGTTAAAAATCTGAATTCTTCTAGAGTTCCTGATCTTCTGGATAGCGACGCGATATACTACCATCGTTATCGGAAAGTCT
+
88<C9;;BCCCCBABCCCCBCCCBBBBBB==@9@A@@9?@0515;;<<<@?BBBBC@E?BB@@6;49AA======.4488<'>A6:5ED>?;;;7;;>>>C?BBA@@C@CGCCCCBB?BCD@C?CCCGABBC@CCCC?CCCCCBBBCCCCCBCBB?CAA>AE?B@CCBBBBCBC@BBCDD7@;>9@A?A?,>B@@@;A@ABCCCCBB?BCCC3BBBBC?B@BB@CCCCBBB@B@BAAABB?@@A>BCCCCCCBBBBBBCCCBGBB?ABBBB@BBBB@BA<@>>>
@ATNG8:01820:03224
GATGGTAGACACGTGTGCTCTCTCGTACTCATTCGTTTCGGAAGAGACAGGTACGTTAATAGTTAATAGCGTACTTCTTTTTCTTGCTTTCGTGGTATTCTTGCTAGTTACACTAGCCATCCTTACTGCGCTTCGATTGTGTGCGTACTGCTGCAATATTGTTAACGTGAGTCTTGTAAAACCTTCTTTTTACTTTTACTCTCGTGTTAAAAATCTGAATTCTTCTAGAGTTCCTGATCTTCTGGTATGACTAGTGTACTACTACCATCGTTATCGGAAAGTCT
+
BBCC@BBCCCBBB<>A;A=@BBBCGCBCJCCC?BAAA<BC@C@BBBB@A@=@BB@@=A??@@B@DACBAABBABA>AADDD2AA?A@<<6=B@?:?893:@<@::9BC@BAA????B<;;;=A=AAAA;;:@<C@@@:=>A>>>>>AAAAA==>?=???<=;7=<AAA?AA>@@:@AACB5A6:478787(8:666-69:///;::=<@AAA/@;;;B=B=>>;>BBA??@<A=>=>BAA9<9<=A?><>??>@>@@>>>>>>>@:====A;@@??:>=7<;;;
@ATNG8:01822:03236
GATGGTAGCGAGCGAGTGTGTATACCAGAAGATCAGGAACTCTAGAAGAATTCAGATTTTTAACACGAGAGTAAACGTAAAAAGAAGGTTTTACAAGACTCACGTTAACAATATTGCAGCAGTACGCACACAATCGAAGCGCAGTAAGGATGGCTAGTGTAACTAGCAAGAATACCACGAAAGCAAGAAAAAGAAGTACGCTATTAACTATTAACGTACCTGTCTCTTCCGAAACGAATGAGTACAGAGAGTACGATTTGTCTACCATCGTTATCGGAAAGTCT
+
CBBC?BBCCCB;;<CCDCCCCCBBB@CDC@DCGBBB@A@CCCCBBB?BB>@<@>>999::*:>BCCCCBBB@@@;@AAABBB5BD?C?BBB:BJF@AABACCB@@>A@CDABBB=??BBBAABCCCCCCCCC@CCAA=AAB@AC@@;A=B;;7;CCCBHED@BBBBBA>BC?A@A>BBA@?:@@@;<>===.?A?A999BCBBA?A:?>AE<?;?>CBB?BCBBB@@<@<@CB=CBC?BBBBBBC@@ABCCBB@@>>>7>A@BBB@BDBBB?BC@@=@?9??>>
@ATNG8:01823:03248
GATGGTAGTATATCGCGTCGCTATCCAGAAGATCAGGAACTCTAGAAGAATTCAGATTTTTAACACGAGAGTAAACGTAAAAAGAAGGTTTTACAAGACTCACGTTAACAATATTGCAGCAGTACGCACACAATCGAAGCGCAGTAAGGATGGCTAGTGTAACTAGCAAGAATACCACGAAAGCAAGAAAAAAGAAGTACGCTATTAACTATTAACGTACCTGTCTCTTCCGAAACGAATGAGTACGAGAGAGCACACGTGTCTACCATCGTTATCGGAAAGTCT
+
CBCD@CDDBBBBBCCCCCCBBBC@@<@BD>AADBBC@CAFFECCCC@CC@C?@@@A@@@@0@?BBCCBAAA::9/9@:;;;;':?;@4:9:&9AE9696BCCCCC@C?CC@CBB>@ABBCBB@CCDDDCCAA>@B@@?BBBAAA??:@?B@@=@DCCBAAC?AAAAAA>BC?AAA<??@AA;@>>;888888%/<7>///@@AAA:>:>?AA<><>ACBB?CCBBBA@<A>ACD>CCC?BABBBCBBBBBBB>AABCCAAAAAAAA:??@@D@B@@@<@D7=;::
@ATNG8:01826:03241
GATGGTAGGACGAGCGTCTGAGAGGTACTCATTCGTTTCGGAAGAGACAGGTACGTTAATAGTTTAATAGCGTACTTCTTTTTCTTGCTTTCGTGGTATTCTTGCTAGTTACACTAGCCATCCTTACTGCGCTTCGATTGTGTGCGTACTGCTGCAATATTGTTAACGTGAGTCTTGTAAACCTTCTTTTACGTTTACTCTCGTGTTAAAAATCTGAATTCTTCTAGAGTTCCTGATCTTCTGGTGTCGTCTATCATGTACTACCATCGTTATCGGAAAGTCT
+
----(---07:/55:;44555=>>:@@=;;?B4::::-4:5:8=@@@CCC@BBACC>A=AA;<;,:=@@@@===00,/@@@A0A=;>@BA;@?@A9?9A;A@<@@ABBC@BBBBBA@AACCI@C@FFDC;;;C?BB@@6;;@@@AA@@A@BB@@??;@AA=@?<??BCCCCCB;<5;;;;0;;A;:;;;.:A@AB<AABBAAAA?A:>===,==:::29>AA=;;;AA@A?A?CCAAAA?@?A?BCCCCAB000CA>>@BABA@7;;@@C@CAAA5<<0;;;;
@ATNG8:01783:03270
GATGGTAGCTCGCTGATGATATCTCCAGAAGATCAGGAACTCTAGAAGAATTCAGATTTTTAACACGAGAGTAAACGTAAAAAGAAGGTTTTACAAGACTCACGTTAACAATATTGCAGCAGTACGCACACAATCGAAGCGCAGTAAGGATGGCTAGTGTAACTAGCAAGAATACCACGAAAGCAAGAAAAAGAAGTACGCTATTAACTATTAACGTACCTGTCTCTTCCGAAACGAATGAGTACTATAGACTATCTGAGACTACCATCGTTATCGGAAAGTCT
+
@@AA=A<;96>BC;;:@CCCCCBCBBABA@DDGCBB?B=@AABBCC?CCAC?BAA>==<>.?>AABBCAA@?><598;;;;:$9;5:5<<<0<>>:696?=@?>@;@<@@=@AA>AAABCAAAECCCBCCFD?BECC@CBBA?@?@<@=@;;7;BAAAA??=?CCCCB?BD@BBC7::@@@;AAA?B?AAA/AB=B;;;?;::>1818ABB<?;@BCCC@CBC@?AB@B?AAA99::39===AB::9ABBB>=<ABBBCCCBA?>;?ABCD@DCCC?BB>B???
@ATNG8:01792:03299
GATGGTAGCAGACGTGACAGAGCGCCAGAAGATCAGGAACTCTAGAAGAATTCAGATTTTTAACACGAGAGTAAACGTAAAAAGAAGGTTTTACAAGACTCACGTTAACAATATTGCAGCAGTACGCACACAATCGAAGCGCAGTAAGGATGGCTAGTGTAACTAGCAAGAATACCACGAAAGCAAGAAAAAGAAGTACGCTATTAACTATTAACGTACCTGTCTCTTCCGAAACGAATGAGTACTGCGTCTCACTCTCGCCTACCATCGTTATCGGAAAGTCT
+
@::C?BBBCDBBBB@A@=DHCDBBB@CCC@CC?@;;6;@BBEBBBB?BB>B?BBC>>>>?1>?BBAACCDAAAB=BBCBDCD5BB?D6;;;6<FCAGCDCCBCDC@D?CC?BA@=@?>?@BCFJDDBBACCC@B999<@?AABBBB?B@CA@?@C@@?BCB@BBBAAA599?9::<??=?=5===9=::::*9:4:888@C@@@<@<@>>>7:7;ACCE@BCCBBAA7:8:AA9A??<?AABCCCAA@CCCCDAAACBBCB@BBB?BAA??=?AAC?BB<AAAA
@ATNG8:01800:03252
GATGGTAGATATATGCACGCTCTACCAGAAGATCAGGAACTCTAGAAGAATTCAGATTTTTAACACGAGAGTAAACGTAAAAAGAAGGTTTGCAAGACTCACGTTAACAATATTGCAGCAGTACGCACACAATCGAAGCGCAGTAAGGATGGCTAGTGTAACTAGCAAGAATACCACGAAAGCAAGAAAAAGAAGTACGCTATTAACTATTAACGTACCTGTCTCTTCCGAAACGAATGAGTACATAGATATACGTATAGCTACCATCGTTATCGGAAAGTCT
+
::9@6=;<=BBBCCCICCCBCEDBB@BCC?CCCA@@>A?AA?????=>A@D8BB??8;;;)94>:>BAA@A::9,9=<;;;;$9>7?5;;69@A?CDBCCB@@@=A>;;8;CD@CBACCCCIFFCCCBAAA<@@BB@C@@@C?@?;@<@;;5;A@@@BBB@CBBBBB?AA?AA@>AA=<=8898:@CCCD3@@76///96:9<3927:::17179>9569@@@C??<?79:D;AAB>AAAA:99????999A=>:;;=>C???@=@;;;B?B>AB=BB:?>;;
@ATNG8:01806:03292
GATGGTAGCTATACGTATATCTATGTACTCATTCGTTTCGGAAGAGACAGGTACGTTAATAGTTAATAGCGTACTTCTTTTTCTTGCTTTCGTGGTATTCTTGCTAGTTACACTAGCCATCCTTACTGCGCTTCGATTGTGTGCGTACTGCTGCAATATTGTTAACGTGAGTCTTGTAAAACCTTCTTTTTACGTTTACTCTCGTGTTAAAAATCTGAATTCTTCTAGAGTTCCTGATCTTCTGGAGATACACATGATACTCTACCATCGTTATCGGAAAGTCT
+
@@CC<@BCCB=>BBB>CCCCBAA:65:>ACAA>ACCC=BA>B?@@@BBBB@CCCCC@C?@??CAC?CCCCBAAAB?BEEDD2AA?BCCC>CCBB?BBB>BB598ABBC@BBBBB@@@;@??<?;>>=>>>??;@>>>8<<A>>>>AAAAAA=?@@==>=<@@<@=@@>=;=@?=8>=<=<2<:>988887(8=66607::///<:;>:>>>>/=>>>@=A=>><>@><===;><AA>>>A8<;A=AA@@@@A@@@???A?@????;?>>=@<????;AC9A;;;
@ATNG8:01818:03272
GATGGTAGCACACGAGATCTCATCGTACTCATTCGTTTCGGAAGAGACAGGTACGTTAATAGTTAATAGCGTACTTCTTTTTCTTGCTTTCGTGGTATTCTTGCTAGTTACACTAGCCATCCTTACTCGCGCTTCGATTGTGTGCGTACTGCTGCAATATTGTTAACGTGGGTCTTGTAAAACCTTCTTTTTACGTTTACTCTCGTGTTAAAAATCCGAATTCTTCTAGAGTTCCTGATCTTCTGGGCAGACTCTCACACGCCTACCATCGTTATCGGAAAGTCT
+
>;;=8<<===>BBB<=@<@@@A;@BBA@ACAB?BFJD>CB@B?:;9?<A?<?@99;<A;@;;<9=6::;;<;8887B@;<<+774>87923;:;255=7==7<?>?:94:AAABB<;88@;7=6::///535A<?>?A355>===;;;>=@?=::95///3780609:;>>8>::39;;:;-;7<4:;===.=BCBD6=>B??>>=;:4:;::+;@=@A=A=>>:>@@AAAB=B:;;<??@<=<>@9>>?<<;///:::6;;;@==:=>>BB=@???;?D7@@?A
@ATNG8:01819:03292
GATGGTAGTATCTGCACACTCTGTCCAGAAGATCAGGAACTCTAGAAGAATTCAGATTTTTAACACGAGAGTAAACGTAAAAAGAAGGTTTTTACAAGACTCACGTTAACAATATTGCAGCAGTACGCACACAATCGAAGCGCAGTAAGGATGGCTAGTGTAACTAGCAAGAATACCACGAAAGCAAGAAAAAAGAAGTACGCTATTAACTATTAACGTACCTGTCTCTTCCGAAACGAATGAGTACACTCTCTCATATGACACTACCATCGTTATCGGAATGTCT
+
44495:<<<@655A?@@CB;;6<<<:@BA=@=@=@@:><=::555:0559=9<CA;=?<=,<9>ABBBBB9:7A=87;BDDD1CD>A4:;;;$555.555::<<66458<;269B7@ABBBBBCCFCBBCBCC@DCCC?@@@BBBBB?CAC@@=@C@@@@@@3::@AA@=AA<000<0//;;3733,388889$66022229:7;;;A:;;>@<A=??B;;8;BD@@::8:;??C>??>>AAAA@BBBBBBAABB?>>?A:::?@@@=@?>>C???>?6:6;:;@B
@ATNG8:01820:03283
GATGGTAGCGCACACATAGATACAGTACTCATTCGTTTTCGGAAGAGACAGGTACGTTAATAGTTAATAGCGTACTTCTTTTTTCTTGCTTTCGTGGTATTCTTGCTAGTTACACTAGCCATCCTTACTGCGCTTCGATTGTGTGCGTACTGCTGCAATATTGTTAACGTGAGTCTTGTAAAACCTTCTTTTTTACGTTTACTCTCGTGTTAAAAATCTGAATTCTTCTAGAGTTCCTGATCTTCTGGTATGACTAGTGTACTATCGTTATCGGAAAGTCT
+
:9:B:=CBBBBBDCCCCCCCCBBBCCCCCCB@=?9999.;E?CACCCDDCC=CDCCC?B?BCCC>B>BCCDBBBA@:::9999%:B9@?CC?CCCC@BCC@CFACBBBCD=BBCDDDCC?CBB?B?CCCCBABBACCBB?CCECBBBBCCCBBBBBB?BBB?BC?C?ABBCCCCCC@CBBBB7@;@;999999$:?@BD?CBBABBBBBC=@@@@,@@@AB>A>BB?BCFEBBA?C@CCABBD?CBC@CCCC:::AAABBCCCCB@@A?;;;B>A@<A;;;
@ATNG8:01824:03268
GATGGTAGACATATCGTACTCTCTGTACTCATTCGTTTCGGAAGAGACAGGTACGTTAATAGTTAATAGCGTACTTCTTTTTCTTGCTTTCGTGGTATTCTTGCTAGTTACACTAGCCATCCTTACTGCGCTTCGATTGTGTGCGTACTGCTGCAATATTGTTAACGTGAGTCTTGTAAAACCTTCTTTTTACGTTTACTCTCGTGTTAAAATCTGAATTCTTCTTGAGTTCCTGATCTTCTGGGTCTACGCTCGTCGCGCTACCATCGTTATCGGAAAGTCT
+
@??@<<@BBCB@ABCCCCIGDAA@DCCCCCBA=@;:;09:5=8BBBCECC?CCCAA>A@BBBA?C?CBEB?A933,32222$27267//'.00/3==<:@@==>AAHD7;;@???BA=>::7:=<=>A=>>B<@@@D5::;888>?A?>>>;;;B=???;?@<A7;;?;;;AAC;??ABB5?<?<?<;;;+;:---(--7--,7--/)///(.89=A;?;:;6:A<A>=><B<BB???>599=H///:9:>>>>B>>>@@>>>=999633-33--*-;499:;
@ATNG8:01825:03288
GATGTAGATATATGCACGCTCTACCAGAAGATCAGGAACTCTAGAAGAATTCAGATTTTTAACACGAGAGTAAACGTAAAAAGAAGGTTTTTACAAGACTCACGTTAACAATATTGCAGCAGTACGCACACATTCGAAGCGCAGTAAGGATGGCTAGTGTAACTAGCAAGAATACCACGAAAGCAAGAAAAAGAAGTACGCTATTAACTATTAACGTACCTGTCTCTTCCGAAACGAATGAGTACATAGATATACGTATAGCTACCATCGTTATCGGAAAGTCT
+
DCABBCDCCCCCBCBBBBCBBB?>:?;;7:CCCAC>A=AAAAACB>@@=@=@@:97999$3.3::?@AAA999,3794449$9?6;=AAAA0BBB?;<;BEDCCC@C?BB@CBC?AABBCCCCBBBDBBBBBC@CCE>A???B?BB396::;5;BABCCCB?BBBAB@9>?8>>?9?;@==5000)0::::,9;;988:AA??>=D<A@??<?<?@D@@>@BBAAAA>?<?BB=BBC@?@?BBBEDBBBBBCC@@@A@@@<=<AC<@???B@D@??9=<4;888
@ATNG8:01826:03255
GATGGTAGTGTGTCTCTGAGAGTAGTACTCATTCGTTTCGGAAGAGACAGGTACGTTAATAGTTAATAGCGTACTTCTTTTTCTTGCTTTCGTGGTATTCTTGCTAGTTACACTAGCCATCCTTACTGCGCTTCGATTGTGTGCGTACTGCTGCAATATTGTTAACGTGAGTCTTGTAAAACCTTCTTTTTACGTTTACTCTCGTGTTAAAAATCTTGAATTCTTCTAGAGTTCCTGATCTTCTGGGTGTATCAGCGAGTATCTACCATCGTTATCGGAAAGGTCT
+
444;055:9::;566<<=666>>BBBBBBBBB@C<<<355057<<=>;;;=B@?BB5;69=@@<>8>?@A@A;;@=BCFFF5??<?@FJ>BBBB?BBC@AA?ABCBBDI;=;CDC;;:;CC=@>AAB@;:;B?@@@A6:;::BBAABA;::>=::299:29>;=:?>@@99999499:9:*99=;99999$95@@A9B996555555.5:::(944.555:7=@<@?==66/+/4:8///;696<<3///99;;>><;///7////2789996//-8388(/)///
@ATNG8:01826:03266
GATGGTAGTGTCATATGAGAGTGTGTACTCATTCGTTTCGGAAGAGACAGGTACGTTAATAGTTAATAGCGTACTTCTTTTTCTTGCTTTCGTGGTATTCTTGCTAGTTACACTAGCCATCCTTACTGCGCTTCGATTGTGTGCGTACTGCTGCAATATTGTTAACGTGAGTCTTGTAAAACCTTCTTTTTACGTTTACTCTCGTGTTAAAAATCTGAATTCTTCTAGAGTTCCTGATCTTCTGGGTGTATCAGCGAGTATCTACCATCGTTATCGGAAAGTCT
+
944405:AAD@;;<<><AABBABCCD@@@BAB?BBBE>CC?A?ACCGGBB@BCCBB@B?BBBB?B@BCCCCCCBB>BAAAA2AA=AABD?BBCC@DBC?BB>BBCGCD@BCCCCBCC@CCD?B?CDCAADBB?BBFD?C@@BCCCCBBBCCCDAB=BDD@BB?B?BBBEDBBBB=@9:::-:9@;@AAAB2BCCCF=A@B@AABCBB>BBBB2B@@AC@B?CC@CCCCCBB?B?ADCCCC=A99:4:@?BDDBAABCCCDCCDBB?BBBBB@BBCD?BA<@??@
@ATNG8:01795:03335
GATGGTAGTGATACAGATCAGACACCAGAAGATCAGGAACTCTAGAAGAATTCAGATTTTTAACACGAGAGTAAACGTAAAAAGAAGGTTTTACAAGACTCACGTTAACAATATTGCAGCAGTACGCACACAATCGAAGCGCAGTAAGGATGGCTAGTGTAACTAGCAAGAATACCACGAAAGCAAGAAAAAAGAAGTACGCTATTAACTATTAACGTACCTGTCTCTTCCGAAACGAATGAGTACTATGTAGAGCTCTATACTACCATCGTTATCGGAAAGTCT
+
>:<=;CCCCCCCDCCBB@BCEDDCC?BBC@CBBB9:8;@CBBABAD>BA?A>ABBCDCAA2B?BCCBBAAABBF>??ACCCC5BB@G5;;;&9@@;>AACCCCCC@D@CC?AAA?BBCBBABCDDFDBBBCC@CA@@<??@?@BBB>B?C:::;AAABBBB@BBBBBB?BB>BBB>AA9:9,99929=>>=?&;><@///@<>>>=D<??@@:=:=@BCC@BBAAABB=?=?BB=BAA?ABBBBBBBBBACABBCA===:;:=?<<7::AAA<??>?5;;1:<:;
@ATNG8:01811:03346
GATGGTAGATACTCGCTGATACACCCAGAAGATCAGGAACTCTAGAAGAATTCAGATTTTTAACACGAGAGTAAACGTAAAAAGAAGGTTTTACAAGACTCACGTTAACAATATTGCAGCAGTACGCACACAATCGAAGCGCAGTAAGGATGGCTAGTGTAACTAGCAAGAATCCACGAAAAGCAAGAAAAAGAAGTACGCTATTAAACTATTAAACGTACCTGTCTCTTCCGAAACGATGAGTACGTGTGACGTACGTGAGCTACCATCGTTATCGGAAAGTCT
+
<<>F;B==;;;D?666<>>=BDBBB>BCB@CCCBCC?B@B@@??>><><786;;>;7777)86?@=888=?==;18844444$4>8>.55505<=9>?>@;;<<?8@;995:??=ACBBDCDGCCBAA@CBB?BB;;6:@>>>@::6;=A>?;@@@@BA@@=@00000*0=8;7,333377+333177778)5645222555::-55,5779:>>099=::3555499:)/)/66.6888<=::?>>>>>@BBBCCBB>?>BBB?@<>8888178??>CC<A?:;
@ATNG8:01816:03341
GATGGTAGTATCTGCACACTCTGTCCAGAAGATCGGAACTCTAGAAGAATTCAGATTTTTAACATTCGAGAGTAAACGATAAAAAGAAGGTTTTACAAGACTCACGTTAACAATATTGCAGCAGTACGCACACAATCGAAGCGCAGTAAGGATGGCTAGTGTAACTAGCAAGAATACCACGAAAGCAAGAAAAAAGAAGTACGCTATTAACTATTAACGTACCTGTCTCTTCCGAAACGAATGAGTACATAGATATACGTATAGCTACCATCGTTATCGGAAAGTCT
+
////)/779:AA<<<<=>><==@9:649975/..-(-(-79/45:9==8=<00---668'606--(-86688::;.73333333$33,/0688&...(.36667655/517959==55559CHCCCCBCCCCBC@CC@@<@@@???>>;@?BCF?BBBBBBAA?ABBCBB>BB>@@A<>?999,8988888888%/:6:///<<?BD8;7;@??3939ACBB?BCAAA@@899:DD>BAA>ABBBBBBA@AAABDCC<<<AAADAAAA=AAAAC<BBAA:;909555
@ATNG8:01819:03308
GATGGTAGACATATCGTACTCTCTGTACTCATTCGTTTCGGAAGAGACAGGTACGTTAATAGTTAATAGCGTACTTCTTTTTCTTGCTTTCGTGGTATTCTTGCTAGTTACACTAGCCATCCTTACTGCGCTTCGATTGTGTGCGTACTGCTGCAATATTGTTAACGTGAGTCTTGTAAAACCTTCTTTTTACGTTTACTCTCGTGTTAAAAATCTGAATTCTTCTAGAGTTCCTGATCTTCTGGGCAGACTCTCACACGCCTACCATCGTTATCGTAAAGTCT
+
CCBB?ACCDDCBCBCBBCCEDAA@CDDCCCBC?AA@@<CB?B?BBBBBAA>BBB@@=@?CBAA>A>ABBBBBBBA;55555'8<7<<>>3>?@@>@AE@AA7=<>A>>9>>>>>AAA;=AA;A;?>>>>>>>;?CAA9>>>>>>===??AA;;;=9;><<AA=A;;;;?AAAAA:@@@AA5A=A9<<<<;.:<777.566///=;9=:=CCB/???AB=B===:>>@@>>>;?<?B??>@666>>4=///66=9>>C<<<>9AAA=>:::94:>@@AAD:B:::
@ATNG8:01784:03356
GATGGAGCGCACACATAGATACAGTACTCATTCGTTTCGGAAGAGACAGGTACGTTAATAGTTAATAGCGTACTTCTTTTTCTTGCTTTCGTGGTATTCTTGCTAGTTACACTAGCCATCCCTACTGCGCTTCGATTGTGTGCGTACTGCTGCAATATTGTTAACGTGAGTCTTGTAAAACCTTCTTTTACGTTTACTCTCGTGTTAAAAATCTGAATTCTTCTAGAGTTCCTGATCTTCGGGTCTCTCTCTCACGCACTACCATCGTTATCGGAAAGTCT
+
444=265=@AC@@A@ABBB@BABBCCCCB?><;;;@9@@=A>ABCICAA?BB=BC@C@DGBB?B@BABBBB==C<99::;);B>AABC;A@;:49CB>CD@BA@CBC7:;@@BBBB@BHEE>CCGCBDCCC@CCBB=ABBBAAAACC@@@@@;;5;A@=@B6;5;;;;ABBBF?@@@DD8@;@>;;;;.9>>>B7;:BABBBAAA?BBBB2B:;:C?C?BA=A@@@ABB?B?AAABBB?BCD?C@?????ABBBBCC@???B=@@???;?@@@399+9?=>
@ATNG8:01789:03397
GATGGTAGTGATACAGATCAGACACCAGAAGATCAGGAACTCTAGAAGAATTCAGATTTTTAACACGAGAGTAAACGTAAAAAGAAGGTTTTACAAGACTCACGTTAACAATATTGCAGCAGTACGCACACAATCGAAGCGCAGTAAGGATGGCTAGTGTAACTAGCAAGAATACCACGAAAGCAAGAAAAAGAAGTACGCTATTAACTATTAACGTACCTGTCTCTTCCGAAACGAATGAGTACTATGTAGAGCTCTATACTACCATCGTTATCGGAAAGTCT
+
BBCC@CDCBBBCBCCDCBBCCBBBB?BCD@CCBBCC?BACAAABAC?CC?C?BBBAABBB1B@DBA@ABBBA@A9>?:::;;.;B@E@CCC:CCC@CCCCCCC?@?@@BGACCC=@@CBCBBBCDCBBBBBB=ABBB?BBA?BA??=@@CEE?BBBDDCBB?BCBBBC?BB@999;??AA?8?==;====?1;=9@///==ABA=A;@@@@<@<@ACAA>@CCB@AA<?<?AA<BBB@BBBBCCBBACCCCAA?@A??>>><<=?8:;?DE>??:;6;>3;;==
@ATNG8:01790:03384
GATGGTAGCGCATATCAGCGCAGCCCAGAAGACAGGAACTCTAGAAGAATTCAGATTTTTAACATCGAGAGTAAACGTAAAAAGAAGGTTTTACAAGACTCACGTTAACAATATTGCAGCAGTACGCACACAATCGAAGCGCAGTAAGGATGGCTAGTGTAACTAGCAAGAATACCACGAAAGCAAGAAAAAGAAGTACGCTATTAACTATTAACGTACCTGTCTCTTCCGAAACGAATGAGTACGAGAGTCAGAGCAGAGCTACCATCGTTATCGGAAAGTCT
+
BCCC?C@@@BBCBBBCBBBCCEEGD>EDGAABBCC?C@BABCCCE@AA?C@CBBBBBAA/A=>9:9C@:97>>=8=>87777'33,3,333+3<<488;@ACC:818;>>:?>><>BBBECCCCBBBBBBBA@CC@A>ABBBBBA@<A?BCC@BCBCCCCC>ABBBBB=BB?999?BBCCC<>;;488888+8@<C888BCCAA:>:=???:>:=BCCB@AA@A?>>4959AA=CAB>BCBEGBBBCCCA@@BBBBB@@;:;???;?@@??:?A=<9<A6<776
@ATNG8:01795:03369
GATGGTAGTGTGTCTCTGAGAGTAGTACTCATTCGTTTCGGAAGAGACAGGTACGTTAATAGTTAATAGCGTACTTCTTTTTCTTGCTTTCGTGGTATTCTTGCTAGTTACACTAGCCATCCTTACTGCGCTTCGATTGTGTGCGTACTGCTGCAATATTGTTAACGTGAGTCTTGTAAAACCTTCTTTTTACGTTTACTCTCGTGTTAAAAATCTGAATTCTTCTAGAGTTCCTGATCTTCTGGGATGTGTGCGCAGTGCCTACCATCGTTATCGGAAAGTCT
+
CCCB@B;<9B;;5=;;;AABBBCCCCCECB@@>?CFD>CC?C@CA@@CBCACCC:;;=@CCDC@C@CCDDCBBBC@BBB@@2BB?BCCC>CCBC@BBC?CC:;;@BAC?CCCDDDCC@CCC@C@DCCCCCCC@BBCD?CCCCCBCBCDDDDBABB@CBA>AEAE?BBBBBBBBD@CCCCB:B=A>;;:;:*:CCCC>CBBBCCCCCB?BBBB5BCCCD?B@BC@CBBCBBB@C@CCBBBB?B?@A8A9:9BBBDCCCBBDCABBB@BBCAB?BBCC?BB=BA;:
@ATNG8:01795:03397
GATGGTAGTAGTACACTAGTCATACCAGAAGATCAGGAACTCTAGAAGAATTCAGATTTTTAACACGAGAGTAAACGTAAAAAGAATGGTTTTACAAGACTCACGTTTAACAATATTGCAGCAGTACGCACTCAATCGAAGCGCAGTAAGGATGGCTAGTGTAACTAGCAAGAATACCACGAAAGCAAGAAAAAAGAAGTTACGCTATTAACTATTAACGATACCTGTCTCTTCCGAAACGATGAGTACTACTCTCAGAGACACACTACCATCGTTATCGGGAAAGTCT
+
89:@;>=BBBCDBCCCCCCBA@@>B=:;:@CBBD00*0:00////;7<<7;5:88=?@@?)817;;00/88///(/394444$55.55.555&59969;<>>=>66646@CB>A99549?795<<59995=9>><?@>A?@?@BCBBB@C?C;;;;CBBCCCC=::8>?A?AB?BB?177;8;38::;:???@@(=;:??168=::;<8;3::::8=8<;9:771777797;562555'....38.2276555888>>:8899<::9AA368@@>/6//--'-2'----
@ATNG8:01809:03352
GATGGTAGGTGCACATGAGTGTATCCAGAAGATCAGGAACTCTAGAAGAATTCAGATTTTTAACAACGAGAGTAAACGTAAAAAGAAGGTTTTACAAGAACTCACGTTAACAATATTGCAGCAGTACGCACACAATCGAAGCGCAGTAAGGATGGCTAGTGTAACTAGCAAGAATACCACGAAAGCAAGAAAAAGAAGTACGCTATTAACTATTAACGTACCTGTCTCTTCCGAAACGAATGAGTACCTCTCAGACGCTCGTCCTACCATCGTTATCGGAAAGTCT
+
;;:=<>4:.44///////95559995:9757///886::<<<==@=:=<7<4/0/99999(6*.08>00/9777:3:;<;@@@+<;8=3999+7;<:/0)/779:44258<<6<AA;@@@?@A@BBCCCACCCCADCBB;;;CB@@?B<A=A;;5<A@@@CCEACDBBBD;>>?@@A<@?:::,999200000(0=6///<=???A:=:===?<@=B>BBDACCBA@@@=A>ABB;@@@=???AAA@?BBBBBBBBBBB???B?>>>;;;;=AACBBBACG>BB??
@ATNG8:01819:03369
GATGGTAGATAGACTGTAGCGCACCCAGAAGATCAGGAACTCTAGAAGAATTCAGATTTTTAACACGAGAGTAAACGTAAAAAGAAGGTTTTACAAGATTCACGTTAACAATATTGCAGCAGTACGCACACAATCGAAGCGCAGTAAGGATGGCTAGTGTAACTAGCAAGAATACCACGAAAGCAAGAAAAAAGAAGTACGCTATTAACTATTAACGTACCTGTCTCTTCCGAAACGAATGAGTACGATGAGATCTCGTGTGCTACCATCGTTATCGGAAAGTCT
+
B?::6:9455;=<==<;;;9=9999)4:<5;@AAAA8;6;AAABAB?BF@C?9:00////$/4/----/9999929879999(//)/)/;;+99<,/695;9555:=:=>;=BB9<:>8:9@@A@BB:::9:49?<<8883338;<8>8=9:29=77888/56/////(/86;;<488988(325.577788%7=5222522...(.27888383:8@<A;>>????@=>9>==6=;;57778?@@@BA@<<;9555;2222229932....3...;4;;*.222
@ATNG8:01824:03373
GATGGTAGTATCTGCACACTCTGTCCAGAAGATCAGGAACTCTAGAAGAATTCAGATTTTTAACACGAGAGTAAACGTAAAAAGAAGGTTTTACAAGACTCACGTTAACAATATTGCAGCAGTACGCACACAATCGAAGCGCAGTAAGGATGGCTAGTGTAACTAGCAAGAATACCACGAAAGCAAGAAAAAGAAGTACGCTATTAACTATTAACGTACCTGTCTCTTCCGAAACGAATGAGTACACATCGTCGTGTCGTGCTACCATCGTTATCGGAAAGTCT
+
A@ABADCDBBBCBBBCCCICGCCBB?BDD@CCCB@@=@?ABCCCAA?CD?C>AAABBBBA1B>BBAABBCBBBB<BBBCBBB5BC?C@EED:CCIABBBBBAA??>@?BE@BBC@CCBBBBCCDCBBBCBBB?BBCB?BBAA@AAB?B?CAA?ACCCCCAA?@@ADCC?AB@BBB<??AAA:A@@;<<>>>1?>;A888AAA@@<@;@@AB:=:=ACBB?BBBA?@@<?=?CC>CBB@BBBBADCCCCCABBBBBBBBBBBACAA?BCCBB?BBBB?BB>BB99
@ATNG8:01826:03357
GATGGTAGCGCACACATAGATACAGTACTCATTCGTTTCGGAAGAGACAGGTACGTTAATAGTTAATAGCGTACTTCTTTTTCTTGCTTTCGTGGTATTCTTGCTAGTTACACTAGCCATCCTTACTGCGCTTCGATTGTGTGCGTACTGCTGCAATATTGTTAACGTGAGTCTTGTAAAACCTTCTTTTTACGTTTACTCTCGTGTTAAAAATCTGAATTCTTCTAGAGTTCCTGATCTTCTGGACAGAGTGTGCAGATACTACCATCGTTATCGGAAAGTCT
+
455>:>CBCDCE;:;CBBBBD@@@CBBBBB@?=>:9;0;A<@:A@BCBA@?@AACC@C@BAAA=@=@BBBBA@@B<;;:::$48.33=>5;<<<>BAA<AC7;;CC;;;=ECJKIBB?BCD@D@FJBBAAAB>@BBB;::CCCBBCDCBBBDBCC@DDD?AA>@=@BBBBDDCHGC@@@@6;5;@;;<<<*;@BBE9;;BBBBAAAA5;;;;*;@?AA;A;@@=BBBBCCHAD?A@ABBA>AABACDDCCCCCBBCBCCCCBBBC@BCBBC?A@AB@CE>C;;;
@ATNG8:01827:03367
GATGGTAGATATATGCACGCTCTACCAGAAGATTAGGAACTCTAGAAGAATTCAGATTTTTAACACGAGAGTAAACGTAAAAAGAAGGTTTTACAAGACTCACGTTAACAATATTGCAGCAGTACGCACACAATCGAAGCGCAGTAAGGATGGCTAGTGTAACTAGCAAGAATACCACGAAAGCAAGAAAAAGAAGTACGCTATTAACTATTAACGTACCTGTCTCTTCCGAAACGAATGAGTACGTGTGACGTACGTGAGCTACCATCGTTATCGGAAAGTCT
+
CCCC@CCCDCCCCBCCCBBBBBBAA>BBB?BAA>@@=@>AABBBBB@BB@B>A><9:::9(99AAB>>>BCBBB;A<68555$55+20666&226/55>A==;;;<A;??<@@@<@@@@@><;;@@@@@@@?;@DA?9>>>@@@@@<@=A@A<@=<:;;@A=AA@@CC=A?<>>=377///'.//(.9999)884C?AAA@>>>:=8==::5;:=;;;?=BBA@>>>:>:??>7>::7;AAA988>=??A???????AAA???AA=>>>>A:?>=<9<>5<9::
@ATNG8:01784:03448
GATGGTAGAGTGACTGTAGCGCACCCAGAAGATCAGGAACTCTAGAAGAATTCAGATTTTTAACATGAGAGTAAACGTAAAAAGAAGGTTTTACAAGACTCACGTTAACAATATTGCAGCAGTACGCACACAATCGAAGCGCAGTAAGGATGGCTAGTGTAACTAGCAAGAATACCACGAAAAGCAAGAAAAAGAAGTACGCTATTAACTATTAACGTACCTGTCTCTTCCGAAACGAATGAGTACCTCTCAGACGCTCGTCCTACCATCGTTATCGGAAAGTCT
+
;59B>@CCAABBCCCDECCCBBCBC>CCC?CBBBCC?C<@?AAAAA>AA>A>BB@?????2?>BBBCBAAABBC;@@@BCCC3CB=?3777+:@@?CC@;;=;//)/69939/608;;;A@@@B@@@@AA>>9>ACD:??@==?AD=A:;:828>:98A@><>@AAA@;<=8>=;6;;6888&58717>=<=*8808==>>?>@A=A=A>>>:=:=A>>=;@@AA=??<A=@@@:@>><>@BAA;<8;??DDCAA???@@@A=A@>;>>>AC8<;>>;CC7A===
@ATNG8:01792:03418
GATGGTAGCACGACACGACGATGTGTACTCATTCGTTTCGGAAGAGACAGGTACGTTAATAGTTAATAGCGTACTTACTTTTTCTTGCTTTCGTGGTATTCTTGCTAGTTACACTAGCCATCCTTACTGCGCTTCGATTGTGTGCGTACTGCTGCAATATTGTTAACGTGAGTCTTGTAAAACCTTCTTTTTACGTTTACTCTCGTGTTAAAATCTGAATTCTTCTAGAGTTCCTGATCTTCTGGTAGAGCGTGCATATATCTACCATCGTTATCGGAAAGTCT
+
@<AB;BBB=>=;;;<;55699<=566===>;?:@>@B;@@=A;:9994@>:<<<00+/166696969;AAA783;,333333$376;333(3<87,7;;5;;6;<9=;<:=BBC@AA@<@@@:=:>=AA==>=;>>?@588?A@@@AB@@@A>>>@<BAA;AA<@;@AAA>>>@@;>====2=:?4:::::*7<99=49-----9668-677)2555<:?38827==66//*/59:;:;=///@9==@?==888?D@@>>>>>>@<@@@@@=???A=??8?;;;
@ATNG8:01793:03412
GATGGTAGCGCGACGAGCGTAGACCCAGAAGATCAGGAACTCTAGAAGAATTCAGATTTTTAACATGAGAGTAAACGTAAAAAGAAGGTTTTACAAGACTCACGTTAACTATATTGCAGCAGTACGCACACAATCGAAGCGCAGTAAGGATGGCTAGTGTAACTAGCAAGAATACCACGAAAGCAAGAAAAAGAAGTACGCTATTAACTATTAACGTACCTGTCTCTTCCGAAACGAATGAGTACTATGTAGAGCTCTATACTACCATCGTTATCGGAAAGTCT
+
@88B?ABGCDDDCCCCCCCCFDCBB=BCC?CBBBBB?B?BBCAAAA?BB>A?BBCBBBBB3B@BBBBBBCCBBB=A>?????.?@;@29::&39>6?@A@@AAAA:=7=AAA@@:>>AAAAAAA???AA@?>:?@@A9>>>>=>==8><??><>>>DD@@@<@@@@BD@AA;==>>D>;;;098805DCCC.;;7;AABB>=<<<=;>;;<<A=>>;;<;?AAA???7;:>AA396617::AAAA@@;;;>>====>=>>>@@@@<A@@@@<@A??9?D:B;66
@ATNG8:01808:03427
GATGGTAGCACGACACGACGATGTGTACTCATTGTTTCGGAAGAGACAGGTACGTTAATAGTTAATAGCGTCTTCTTTTTCTTGCTTTCGTGGTATTCTTGCTAGTTACACTAGCCATCCTTACTGCGCTTCGATTGTGTGCGTACTGCTGCAATATTGTTAACGTGAGTCTTGTAAAACCTTCTTTTTACGTTTACTCTCGTGTTAAAAATCTGAATTCTTCTAGAGTTCCTGATCTTCTGGTATGACTAGTGTACTACTACCATCGTTATCGGAAAGTCT
+
ABBD@BBBBCDCJBB@BBA666;?CAAACCCCACCB=CB=@=ABBCCCCACBBBC?B>BCCBAB@DBBBBA;;7;<<;<)3919900(//0/6;;;8::6:AC?>?>B==>B@<<<=@@?C<>>:>@===9=;;:4;@>;;:;;::::<///=776;4::4;9==<==??@@8=6666-6)/+/6=;=,666==+//8666===:18:98)7;AAA;A;?@=??>=:::9@///==??<;;;8;;9;>?>BABB@>>>>>AAA<@@@@A<A@@@<@C:@>>>
@ATNG8:01809:03401
GATGGTAGCTCACGTACGTCACACGTACTCATTCGTTTCGGAAGAGACAGGTACGTTAATAGTTAATAGCGTACTTCTTTTTCTTGCTTTCGTGGTATTCTTGCTAGTTACACTATCCATCCTTACTGCGCTTCGATTGTGTGCGTACTGCTGCAATATTGTTAACGTGAGTCTTGTAAAACCTTCTTTTTACGTTTACTCTCGTGTTAAAATCTGAATTCTTCTAGAGTTCCTGATCTTCTGGAGATACACATGATACTCTACCATCGTTATCGGAAAGTCT
+
?<:A>BBBBCCBBBBBFCCBBBBBBBBDDCBC@BCCD>CC@B?BBBBCCC?CCCAA?A@CBBA?A<AAAAABBBC>@@@?@1?B>BBBB;BABC>C?@<@B>BBBBBB>BABB@@;;5<AA;A;A>>?>>>>:??A@7;;=;;;<>?AA@@<<;A;?>=8<@:<8<>@?>?@@A<?@?DD5A<@;<8888*8:333(------7;;>1888)59777172;=6?A=?===8=8=@@@A@<===:=>@>>>@@@?@?@@>>>@AA<@??>>;>B==6==4=;//
@ATNG8:01818:03412
GATGGTAGCACGACACGACGATGTGTACTCATTCGTTTCGGAAGAGACAGGTACGTTAATAGTTAATAGCGTACTTCTTTTTCTTGCTTCGTGGTATTCTTGCTAGTTACACTAGCCATCCTTACTGCGCTTCGATTGTGTGCGTACTGCTGCAATATTGTTAACGTGAGTCTTGTAAAACCTTCTTTTACGTTTACTCTCGTGTTAAAAATCTGAATTCTTCTAGAGTTCCTGATCTTCTGGACGCGCGCACTGACACTACCATCGTTATCGGGAAAGTCTTT
+
59>C<966====>666;9555545;;>>>@CCADBDC=BB<@<@;;;=@C?BBB@@;@?@A@A>@<A88788<9:488=<=+88173/(////0666078288;>?@8>>>=?ABB=A@@:>:>B?886@@<@@AA8<;@@=888;;===:66=7---4--(-0659@@>=A?7;;9AA296:87///)/7555(//778<8><=9>:::*:588>9>9@@<@A?:97:394<9:8<=///@7=6669-----66=>666:96<A::98;;876'29.98222'
@ATNG8:01822:03447
GATGTAGAGTATCATGTTTATCTCCAGAAGATCAGGAACTCTAGAAGAATTCAGATTTTTAACACGAGAGTAAACGTAAAAAGAAGGTTTTACAAGACTCACGTTAACAATATTGCAGCAGTACGCACACAATCGAAGCGCAGTAAGGATGGCTAGTGTAACTAGCAAGAATACCACGAAAGCAAGAAAAAAGAAGTACGCTATTAACTATTAACGTACCTGTCTCTTCCGAAACGAATGAGTACTGTATCTATGTGTGCGCTACCATCGTTATCGGAAAGTCT
+
<<<======B>BCABBGG?CCCDEAECB@BBBA;;6;7;BCDCDB@DC?B<?<@:9999(9<ACECCBAA::8*8>:;;;;';?;;2999&5<<9>C>CCCCBC=@<@@>@@@>@@?BBCBCFCBBBAA::6;?@A<@@BBBB@@>@?B;;7:@AABBBF?BBBBA@;??9??@;??<<<39978<<<===&6;5;///;9CA===<@<>?=D<@?BBD@AAA@?@C>B=??F=BBB?BCBBCECCBAAABBBAA>??;;;>>>><;88776:>>>9?A9>>?<
@ATNG8:01823:03442
GATGGTAGTGTCATATGAGAGTGTGTACTCATTCGTTTCGGAAGAGACAGGTACGTTAATAGTTAATAGCGTACTTCTTTTTCTTGCTTTCGTGGTATTCTTGCTAGTTACACTAGCCATCCTTACTGCGCTTCGATTGTGTGCGTACTGCTGCAATATTGTTAACGTGAGTCTTGTAAAACCTTCTTTTTTACGTTTACTCTCGTGTTAAAAATCTGAATTCTTCTAGAGTTCCTGATCTTCTGGGTCTCTCTCTCACGCACTACCATCGTTATCGGAAAGTCT
+
;55>9>BCBABBBDGCCCCCBBBDCCCBCB??=?BBB=BC@D?BBBBBBB?BBCDD?B?BCBB<A>AABBCCDCC@CCCCC5CD?BBBC=BA?@:>@@9?A;ABADBB@BCCCCCBB?BDC>A>BCBABB9999CBB@CCCCCCCCCCDCCDBBB?BCC@CC@C@CBBBBBCCC?BBDEE;B=?9:::::;%;@ABC=DBDDCCCBBB@DDDD3CBBBC:B;A?;>BCBBAA?C@DBABCCAE?@@<?@@@ABACCCCCCCCBBBB@BCCCC?CBBB?CB<B???
@ATNG8:01782:03459
GATGGTAGAGTACAGTGTAGTAGACCAGAAGATCAGGAACTCTAGAAGAATTCAGATTTTTAACACGAGAGTAAACGTAAAAAGAAGGTTTTACAATACTCACGTTAACAATATTGCAGCAGTACGCACACAATCGAAGCGCAGTAAGGATGGCTAGTGTAACTAGCAAGAATACCACGAAAAGCAAGAAAAAAGAAGTACGCTATTAACTATTAACGTACCTGTCTCTTCCGAAACGAATGAGTACACATCGTCGTGTCGTGCTACCATCGTTATCGGAAAGTCT
+
884;.49=>@?;;BCCCCCCBCHBBABCCACCBB:97;?BBCBBBC@CD>@>@A?89888(:<ABBBBBBBBBD>BBBBBBB2BB?B?BCB<CCCACCBCCDDCC?C@CC???@@DCBABCCCDDDDCBCBA?BCCC?AABBB?>>9><?>@;@BAAABBC?CCCBBB?BC@?>?<?@::::+:?>;:88888%8>7=878BAD?<16168<<+/+/>@>@<BCCCABB>C>AED>C??=?BAAABBBCCCCB?BBBBBBBBCAKCB?BBBBD@BBBC?BB=BBAA
@ATNG8:01792:03490
GATGGTAGCACACGAGATCTCATCGTACTCATTCGTTTCGGAAGAGACAGGTACGTTAATAGTTAATAGCGTACTTCTTTTTCTTGCTTTCGTGGTATTCTTGCTAGTTACACTAGCCATCCTTACTGCGCTTCGATTGTGTGCGTACTGCTGCAATATTGTTAACGTGAGTCTTGTAAAACCTTCTTTTTACGTTTACTCTCGTGTTAAAAATCTGAATTCTTCTAGAGTTCCTGATCTTCTGGTGTCTGATCTGTATCACTACCATCGTTATCGGAAAGTCT
+
@@@C@CCDBBBCBBBBCGCDCCCCBBCCCCBB@ABFF>BB?B@CCBBCBB@CEB@A>A?AACCAC?B@@@BBBBB>@@B@B2AC@CBBB>BBBB?AAA>BB=>=>BBB?BBBBB>??;?==:=9><<<=;;;5<A><7=<A?<==@@@ADAA@<>::::<AA=A<??>>>?BBB:>>ADC5B=A:::::9):>///)/77///96-/*/<<<,<9>>A<@;;;8;AAA===<A<@@@@@@7::=:=@;;:@@AA@@@@@@?@>@A=A@@=>:>@??<AD:A<<<
@ATNG8:01794:03470
GATGGTAGTAGTACACTAGTCATACCAGAAGATCAGGAACTCTAGAAGAATTCAGATTTTTAACATCGAGAGTAAACGTAAAAAAGAAGGTTTTACAAGACTCACGTTAACAATATTGCAGCAGTACGCACACAATCGAAGCGCAGTAAGGATGGCTAGTGTAACTAGCAAGAATACCACGAAAGCAAGAAAAAAGAAGTACGCTATTAACTATTAACGTACCTGTCTCTTCCTAAACGAATGAGTACATAGATATACGTATAGCTACCATCGTTATCGGAAAGTCT
+
::4;044<=49666<>@?>A=:444.544359577:27*//7::99555.4888---999)836---///9;666.////;::;%//+47;;<1:::5::::9;777.3.3=6=B>;8555BBBEEC;;;CCCE?BCBB@BBAAAABDAD@F;;6;:978B;=9@???>@;972773/77;8815883=AAAAA'88472569:;<96:166==*/)/8<00-:??@??A=@9=??:@AA?999@B@@ABBB>>>@>>>@@A@@@AAA<@@767<<9:;.78)7778
@ATNG8:01797:03476
GATGGTAGAGTACAGTGTAGTAGACCAGAAGATCAGGAACTCTAGAAGAATTCAGATTTTTTAACACGAGAGTAAACGTAAAAAGAAGGTTTTACAAGACTCACGTTAACAATATTGCAGCAGTACGCACACAATCGAAGCGCAGTAAGGATGGCTAGTGTAACTAGCAAGAATACCACGAAAGCAAGAAAAAAGAAGTACGCTATTAACTATTAACGTTCCTGTCTCTTCCGAAACGAATGAGTACGTGTGACGTACGTGAGCTACCATCGTTATCGGAAAGTCT
+
:<:A>BADBBBDFAAABBICBBBAB>BBB?CBCC??>@@BBBBBCB?CD>A?@<=787778%9<BCFCCCBBBCA9@@;;;;;*9A=@2;;;-;@A?ABBBFCCCC?C@CC?BAD8:8CCCCDDEDDCCBBAB?BD??<@AAAABAB<@<?::7:CCCCBDDABBBBBB?BB>AAB<??@@@;<<<;9:::::%8=:=988>>>C@////=<=,/,/>@<@>ABBCBBB=?<?A@;A::8:AADDDDBAAAAABBBBACBCBCCCBB?ACB997:CBB@AC>CB==
@ATNG8:01799:03453
GATGGTAGCGCACACATAGATACAGTACTCATTCGTTTCGGAAGAGACAGGTACGTTAATAGTTAATAGCTGTACTTCTTTTTCTTGTCTTTCGTGGTATTCTTGCTAGTTACACTAGCCATCCTTACTGCGCTTCGATTGTGTGCGTACTGCTGCATTATTGTTAACGTGAGTCTTGTAAAACCTTCTTTTTACGTTTAACTCTCGTGTTAAAAATCTGAATTCTTCTAGAGTTCCTGATCTTCTGGTCTACTACACTGTACTCTACCATCGTTATCGGAAAGTCT
+
8:;?;>CGA@;@<AAAAA?@@B@B;@;<>=554566@7@?7;7;<<<;;;:=B<:9696///;6<7<;:9>:?<<<74/0/0'//3///9926/5504447<:-43377838:3334<<4::B6?=A696C>>>@CBAA<@BBA;:;@@A@@@@@?=?9::499.46?=999>:<<7;;>>>2>7:544444$4::::)4.4:;;94555.5555$5<<55055;;8>=;@@55.5;=>:A@@<@;;6;A;;;CBBBC;;;;:AABAA=;;99@;@@>>299,9@??
@ATNG8:01817:03464
GATGGTAGCATCATGCATATCTCACCAGAAGATCAGGAACTCTAGAAGAATTCAGATTTTTAACACGAGAGTAAACGTAAAAAGAAGGTTTTACAAGACTCACGTTAACAATATTGCAGCAGTACGCACACAATCGAAGCGCAGTAAGGATGGCTAGTGTAACTAGCAAGAATACCACGAAAAGCAAGAAAAAGAAGTACGCTATTAACTATTAACGTACCTGTCTCTTCCGAAACGAATGAGTACAGAGAGTACGATATGTCTAATCGTTATCGGAAAGTCT
+
CAAB@CBCCDCBCBCCCBBBBBEBC@CBC@CABB::;;@DCC???A?AC=A?BBA@AAAB+@8BBBCDBBABCC?B?@@BBB2AB;?2::;.;CC?CCDBGCCBB>B?@C?BBB=@@BBBCCCCCCCCAAAF@CB??<@@@@AC??<@?AAA?BBBCCBCB?BCBBBB>BC>888:==8989+9993999::(9A?C;;;ADB??=?;?===8>8=9@?A>@BAAA@?<?<?AB;A@@<???BCCBBBCCBBABBBCBBBA@A>A;??BB>AAAB@BD>>876
@ATNG8:01784:03507
GATGGTAGGAGACACGTCGCACACGTACTCATTCGTTTCGGAAGAGACAGGTACGTTAATAGTTAATAGCGTACTTCTTTTTCTTGCTTTCGTGGTATTCTTGCTAGTTACACTAGCCATCCTTACTGCGCTTCGATTGTGTGCGTACTGCTGCAATATTGTTAACGTGAGTCTTGTAAAACCTTCTTTTTACGTTTACTCTCGTGTTAAAAATCTGAATTCTTCTAGAGTTCCTGATCTTCTGGTGAGATATGCATGATCTACCATCGTTATCGGAAAGTCT
+
;59B:=CC@BBBBCBBB@A@CBBBDBBBCGCCACCCC=BA=A>AA@EDAA>@BB@@=?=@?;>>B>>>>CC==CB6?=888);=4>887)3>=>8?<@:@C????BCB?BBBCB>>><A@@<A<>>@;;;>>=AAAA;==>BAA>>>@@@@;;<>===><??<@<>>>@@B@@@<A====2=:=:>?AAA/??>>>7>:::=>?==>8<<<<.=???@=D<AA=ABB>>>=<>;>??@;;8;AC<=>=@?????A???@A?@??;@==>=<@D??<<=6=8//
@ATNG8:01787:03507
GATGGTAGAGTATCATGTGTATCTCCAGAAGATCAGGAACTCTAGAAGAATTCAGATTTTTAACACGAGAGTAAACGTAAAAAGAAGGTTTTACAAGACTCACGTTAACAATATTGCAGCAGTACGCACACAATCGAAGCGCAGTAAGGATGGCTAGTGTAACTAGCAAGAATACCACGAAAAGCAAGAAAAAGAAGTACGCTATTAACTATTAACGTACCTGTCTCTTCCGAAACGAATGAGTACTGTATCTATGTGTGCGCTACCATCGTTATCGGAAAGTCT
+
:::@7?CBBB;69BBBB;;;BA@@B@B@@=@ABA@@=@?ABCCECC@BB?C=??@;;;;;';=AB@BBBBBBCF>BBCCEEC5BA=@5;;;*;>>:@=555<<<B9B>BB?CBB5:99:;BBBBCCCCCBBB@CBAA@BCCBCBBB>B>A@@<@BBBAAAA>ACCABB=@@==>><>>ADDC8@99299999(9?:@>>?A@B@@:=:=>>>1818<;;;@BCBBBCC@A>>>>5=00,0:;@BCBCCBCBC>?@BDCAAABAAAB>@<BBD?B@>A=DD8>>>>
@ATNG8:01798:03515
GATGGTAGTAGTACACTAGTCATACCAGAAGATCAGGAACTCTAGAAGAATTCAGATTTTAACACGAGAGTAAACGTAAAAAGAAGGTTTACAAGACTCACGTTAACAATATTGCAGCAGTACGCACACAATCGAAGCGCAGTAAGGATGGCTAGTGTAACTAGCAAGAATACCACGAAAGCAAGAAAAAGAAGTACGCTATTAACTATTAACGTACCTGTCTCTTCCGAAACGAATGAGTACTACTCTCAGAGACACACTACCATCGTTATCGGAAAGTCT
+
<<AB@CCCCCBBBCBBBBCBD@@@B?BBB?BBBC;;6;6;9CBCBE@CC?C@;;;;;;;-;;>@A@??A@??@9?CCDCCC39;4:299,5>A7;<<>===5<7;>AB>AAC?@@CBA@BCCDCCBBCDC@CAAB>ABCA@A:94;?B;;8;CCCBBBB?BBCBBB>??<???599BBD=A@@<=:;;;+:=;@::;@=::71617668)/)/<@000;CAAABC@B@BBA=A9999BFECCBB???CDBA?????>>>CAAA<@>==>:=@>><>B9?888
@ATNG8:01798:03518
GATGGTAGTGCGTGAGAGAGAGACCCAGAAGATCAGGAACTCTAGAAGAATTCAGATTTTTAACACGAGAGTAAACGTAAAAAGAAGGTTTTACAAGACTCACGTTAACAATATTGCAGCAGTACGCACACAATCGAAGCGCAGTAAGGATGGCTAGTGTAACTAGCAAGAATACCACGAAAAGCAAGAAAAAGAAGTACGCTATTAACTATTAACGTACCTGTCTCTTCCGAAACGAATGAGTACTATAGACTATCTGAGACTAATCGTTATCGGAAAGTCT
+
?@AB?BBBBCBBDCCBCCECDDBCC=BCC@CBCBBB@B@BBCABBA?AB?B>BBBB@@AB+?7BBBBBCCCCBC>BCBBBBB5AA=A5;;;-;AB?BBBDEEC@@?@@CC@BBB?BBBCCCCCCEBDDDC@B?CCA@>ABBBBB?>9@=A?@<@CBBCCDD?AAABBB@BB@AA@:>>9999+9==999999(8>:>:;;@@@AA7;7:>>>1838?BBC?BBB@??>9?;?@@9@:94:@@ADBBBCBAAACAABCABABCBBB?BBBB?BCCC>A@<@A@@
@ATNG8:01799:03519
GATGGTAGCTATACGTATATCTATGTACTCATTCGTTTCGGAAGAGACAGGTACGTTAATAGTTAATAGCGTACTTCTTTTTCTTGCTTTCGTGGTATTCTTGCTAGTTACACTAGCCATCCTTACTGCGCTTCGATTGTGTGCGTACTGCTGCAATATTGTTAACGTGAGTCTTGTAAAACCTTCTTTTTACGTTTACTCTCGTGTTAAAAATCTGAATTCTTCTAGAGTTCCTGATCTTCTGGATAGCGACGCGATATACTACCATCGTTATCGGAAAGTCTT
+
:::=9=><<<<:56=>>>@>CBBBBBCCECCB@BBAD;;;8;<A@B@@00*0<<8<+925<==9<8<BCDBAA;@6;;777$33,33;B6BBBD<??B?AA59:8779?>=>B@?=>788;;C;???>=;8/)/9//+/8>=888<<<::;=;;;=;;77<<+/*/696977;=7;;9CC2858::::<</:998=*//:///<77;;??>?.=98:<8;7==7;<9::??<A<AAA@;;7;?A:@@>?>?>>?;778>===8996:///;7667=9==6==::,
@ATNG8:01807:03532
GATGGTAGCGCACACATAGATACAGTACTCATTCGTTTCGGAAGAGACAGGTACGTTAATAGTTAATAGCGTACTTCTTTTTCTTGCTTTCGTGGTATTCTTGCTAGTTACACTAGCCATCCTTACTGCGCTTCGATTGTGTGCGTACTGCTGCAATATTGTTAACGTGAGTCTTGTAAAACCTTCTTTTTACGTTTACTCTCTTGTTAAAAATCTGAATTCTTCTAGAGTTCCTGATCTTCTGGTAGAGCGTGCATATATCTACCATCGTTATCGGAAAGTCT
+
444;8=BCBA?ABBCCGBCBCBCBBBBBBBAA:@;;;.;C;?;@;696<9499///7<7<;;<7@=995;:;?:>0//>>>000+/:::3>===;??C@CF@CCBBCC?CC<;;AAA?AB@?B?CCCICCGEACBBB@CBBBCCCDBBBCDCCCC@CBC@CD=@=@AABBBBBDABCBGE:B@C?@ABBB,@@;;;0;@@@BBB:;;?BBBB0B;;;B>B5;;7;;CBB@@5;4:??A;;4:>@;@BBBB;;;CBAABDAA@CDC@C;;:B?CBBB@CE?B???
@ATNG8:01809:03504
GATGGTAGAGTATCATGTGTATCTCCAGAAGATCAGGAACTCTAGAAGAATTCAGATTTTTAACACGAGAGTAAACGTAAAAAGAAGGTTTACAAGACTCACGTTAACAATATTGCAGCAGTACGCACACAATCGAAGCGCAGTAAGGATGGCTAGTGTAACTAGCAAGAATACCACGAAAGCAAGAAAAAAGAAGTACGCTATTAACTATTAACGTACCTGTCTCTTCCGAAACGAATGAGTACTACTCTCAGAGACACACTACCATCGTTATCGGAAAGTCT
+
@@AB?BCBCBCBBBBBBAAACCCCC?CBB@BCCCAA?A@CECBBBB?AC8:4:@;:;;;;$57;566><@=>>=4==59999$5>7;255)49;39:;<:?A::3:=AA=AAD>@AA>A@BCCBCCCCCBB=A;<;=@BBCBB@?<A?B;;6;BBBBCCC@CBC@??=AB=ACC>A??>A8><<9999999$9?<A987B@AAA8;79@>>1819=BBB?BBBDBCC7;7;BB=BCB@BBCCCCBBBABBABBBBCCBBB???CD?B=<=@499;>9<<1:788
@ATNG8:01809:03525
GATGGTAGAGAGACTGTAGCGCACCCAGAAGATCAGGAACTCTAGAAGAATTCAAGATTTTTAACACGAGAGTTAAACGTAAAAAGAAGGTTTTACAAGACTCACGTTAACAATATTGCAGCAGTACGCACACAATCGAAGCGCAGTAAGGATGGCTAGTGTAAACTAGCAAGAATACCACGAAAGCAAGAAAAAAAGAAGTACGCTATTAACTATTAACGTACCTGGTCTCTTCCGAAACGAATGAGTACGAGAGTCAGAGCAGAGCTACCATCGTTATCGGAAAGTCT
+
:::<045<:545<<;;;<<99;;;:1:9945444443838<<?>;?870*0*//(/88;;;+:5:==@@ABBB<@A8;00/:::(::27)555&6=?;@>?>>>===:C@CC>A?>24:4:@@BCAAABBBBBCABBBC?AA?99:::?A@CBB?BCA@==789-998<?@<?>4333177777.77713777773"3;45225:::::8:5557:2;5<A@>>900+0@::?>A>ABB>BDC@@ABACBBBBBA:::BAAABB>>:;=8818=?>@<@@?>:>>-8888
@ATNG8:01811:03517
GTGGTAGAGTATCATGTATATCTCCAGAAGATCAGGAACTCTAGAAGAATTCAGATTTTTAACACGAGAGTAAACGTAAAAAGAAGGTTTTACAAGACTCACGTTTAACAATATTGCAGCAGTACAGCACACAATCGAAGCGCAGTAAGGATGGCTAGTGTAACTAGCAAGAATACCACGAAAGCAAGAAAAAAGAAGTACGCTATTAACTATTAACGTACCTGTCTCTTCCGAAACGAATGAGTACTGTATCTATGTGTGCGCTACCATCGTTATCGGAAAGTCT
+
><;7::555==>>CBBCCAA@@A@5:;:39;;?>?7:9<<<BBBB@@A6@8BA@ACCCC+8:=747AB976692///::::)//6<9=>=0<66.5999999499)439=294424=7359::;0/099<//67;:;;5:@???@=;+0+0=<;@CAAA@@@=A>>>>>9;823736<;;;>)///*/6>;?;&6626...77725.5:<<992617254<8<;;;;5858<B>?8?::6///69:;;;;8;89;<;;777255655.52222,25::5:;05565
@ATNG8:01812:03539
GATGGTAGTAGTACACTAGTCATACCAGAAGATCAGGACTCTAGAAGAATTCAGATTTTTAACACGAGAGTAAACGTAAAAAGAAGGTTTTACAAGACTCACGTTAACAATATTGCAGCAGTACGCACACAATCGAAGCGCAGTAAGGATGGCTAGTGTAACTAGCAAGAATACCACGAAAGCAAGAAAAAGAAGTACGCTATTAACTATTAACGTACCTGTCTCTTCCGAAACGAATGAGTACATAGATATACGTATAGCTACCATCGTTATCGGAAAGTCT
+
??;;45<<<=GDCCCBB?>?=CBBB?B;;7;@@BCC@AABABAAB?BA<A=:;9BBEED2C@AAACCCAABDE>??ABBBB0;;5929:9&9@C@C;9:55<<?;@=?>:>@@=@@BBCAAAGEEECCBBB?BA@A@CAAAACCC;@=@;;5<A@@@BAB?BBBBBC?BB?:::?BBAA@5;00*0;;;;,894////99=9:7::<:AA:>:=?BBB?BCBBCDDAG?ABB@BBC?9::BCCDCBBBBBBB@@@@DCB@@@@@<AAAAB?B>>B5::3:::>
@ATNG8:01816:03506
GATGGTAGTACATGATAGACGACACCAGAAGATCAGGAACTCTAGAAGAATTCAGATTTTTAACACGAGAGTAAACGTAAAAAGAAGGTTTTACAAGACTCACGTTAACAATATTGCAGCAGTACGCACACAATCGAAGCGCAGTAAGGATGGCTAGTGTAACTAGCAAGAATACCACGAAAAGCAAGAAAAAGAAGTACGCTATTAACTATTAACGTACCTGTCTCTTCCGAAACGAATGAGTACCTCTCAGACGCTCGTCCTATCGTTATCGGAAAGTCT
+
BBBB?BCBDCBCCCBBCBBB9;;DDADCCAICBB998;?BDCDCBB??><??BBCBDCCC2C@CCCCCDDCCCD>D9;;DDD5DD?B4::;.;BD?AAAABBBBB@B@CC?BCB>BBBAACCCCCBCCBBCDACBBB@CBAA@@??:B=@99::DCCCDAB?BDCBAA?BC?AA@8<<9999+99939>>@@2@C=B9:9BAB==:><??AA<><>ACBB?BBBA@AA6:6:@?9A;;8:CCBCBB?>@>BBBCCBBAA@AA;????AA=DA??;@B:?;;:
@ATNG8:01817:03503
GATGGTAGCATCATGCATATCTCACCAGAAGATCAGGAACTCTAGAAGAATTCAGATTTTTAACACGAGAGTAAACGTAAAAAGAAGGTTTTACAAGACTCACGTTAACAATATTGCAGCAGTACGCACACAATCGAAGCGCAGTAAGGATGGCTAGTGTAACTAGCAAGAATACCACGAAAGCAAGAAAAAGAAGTACGCTATTAACTATTAACGTACCTGTCTCTTCCGAAACGAATGAGTACGTGTGCGACGTGTCTCCTACCATCGTTATCGGAAAGTCT
+
@<<B><<=B;?;CCCCCCCCCBB@@=@BC>A@AAAA>A=ABBAB??<<?08.7<;99887$33:====BBB@@96<;:9999$9=892555&5::7<;;;:99/0+0;>>;<@D;?@B?ABBBBCBDDDDDE@CBBB?@@@=0000+0+00;6:A@@@@??=?ACCAA=@@;8775;;<<=)3783;7788)8:5>799=CCAA3735<<<5:7;ACCCACCCBA@@3929<=6<@@;??@@@@>>>ABBBBBBAA>788=<@@@<>==?B;????;?B=B::9
@ATNG8:01818:03530
GATGGTAGTATATCGCGTCGCTATCCAGAAGATCAGGAACTCTAGAAGAATTCAGATTTTAACACGAGAGTAAACGTAAAAAGAAGGTTTTACAAGACTCACGTTAACAATATTGCAGCAGTACGCACACAATCGAAGCGCAGTAAGGATGGCTAGTGTAACTAGCAAGAATACCACGAAGCAAGAAAAAAGAAGTACGCTATTAACTATTAACGTACCTGTCTCTTCCGAAAACGAATGAGTACATAGATATACGTATAGCTACCATCGTTATCGGAAAGTCT
+
>>=>;>;;;@@<;;;;;;;<<9555055=8<<<@>=9@499<555;49;05.4::0/00+/)/6688=;;::913344444$45.5.555&555.555<>>?@@9<9<<8<<<259==A;;:BCC@BAA@@<@BAC@BBCBAAAD?@<@00+0=::<;=B@BBBBBB>A@????>AA@@<<<<;@@BBBB)BC7:;:;AA=>97>16688*/)//000)4=?=8884963333&333-333888=BBBB==8885>?>=><8763(-----05235058/7555
@ATNG8:01819:03515
GATGGTAGCGCACACATAGATACAGTACTCATTCGTTTCGGAAGAGACAGGTACGTTAATAGTTTAATAGCGTACTTCTTTTTTCTTGTCTTTCTGTGGTATTCTTGCTAGTTACACTAGCCATCCTTACTGCGCTTCGATTGTGTGCGTACTGCTGCAATATTGTTAACGTGAGTCTTTGTAAAACCTTCTTTTTTTACGTTTACTCTCGTGTTAAAAATCTGAATTCTTCTAGAGTTCCTGATCTTCTGGATAGCGACGCGATATACTACCATCGTTTATCGGAAAGTCT
+
::@C7;@BBBBDCBBCCBAACCCBCCBCBC;;6;@==6<<7@79:9@;55.5;;:?=@???9::(99=@AB>==;;5:::9<=%00+000==5000?>8=>>6:?87738;96;?<<@=;;5;?@;@?AGIDAB0.*.:..*.>@>ABGDBBCCCBBCG@CCC?@@=@@BAAAAAA;;;0<;;<;.;<?>;;;;;;;#;A;;;7;BBCBBBA@@4;;;;*;CCCE@B?AEBGGBBBBB@C@BBBB@@<@AA=AB@A@BBBBB:;;CCCCCCC?AA@:;;6;CCC?BA<A@@@
@ATNG8:01826:03510
GATGGTAGCTCGCTGATGATATCTCCAGAAGATCAGGAACTCTAGAAGAATTCAGATTTTTAACACGAGAGTAAACGTAAAAAGAAGGTTTTACAAGACTCACGTTAACAATATTGCAGCAGTACGCACACAATCGAAGCGCAGTAAGGATGGCTAGTGTAACTAGCAAGAATACCACGAAAGCAAGAAAAAGAAGTACGCTATTAACTATTAACGTACCTGTCTCTTCCGAAACGAATGAGTACGTGTGACGTACGTGAGCATCGTTATCGGAAAGTCT
+
4444.49999;;;566=BBCCCCCC@BBC@CBBBBB@B@CCCBBBC???;?;?AAAAA@@.;2;89??A>=<?>6;7<;@@@,:;495>@@2=@CADCCCC@@;;7;=AB?CCC@@@@CCDDDCDCCCA@AC?AA@@=@AAACB??<@>A?@<@@A@CBBB?BBBBBB???<9::<@>999,::9:99999(5917255?AAAA=A5=;@@<@<AAGBB@BBABAAA?A=??@9?99399:>>A???@?BCDAAAABBBB@@@BBBB<A@BC?DD=CCBC
@ATNG8:01785:03573
GATGGTAGCGCACACATAGATACAGTACTCATTCGTTTCGGAAGAGACAGGTACGTTAATAGTTAATAGCGTACTTCTTTTTCTTGCTTTCGTGGTATTCTTGCTAGTTACACTAGCCATCCTTACTGCTCTTCGATTGTGTGCGTACTGCTGCAATATTGTTAACGTGAGTCTTGTAAAACCTTCTTTTTACGTTTACTCTCGTGTTAAAAATCTGAATTCTTCTAGAGTTCCTGATCTTCTGGAGATATCATCAGCGAGCTACCATCGATTCGAGGAAGTCT
+
@::=8<<A>=CBCCCCCBBAA::9CCCDBBBB@BBBB>BB@C@DCCBFCD@CCBCC@@?AFEC?C?BCDCCBBBB>AAAAA0AC=@@DB=AAAB>BBB?CC:;;=CCD@AABCCCBD@BBB@C?CCCCCCCD@CCCB@CBCCDCCABB:;;CCBB@BBC@AB@D@CCCBBBCBB<@;;;;.;=@=;;;;;*;@;;;0;ACAAACCAA<A@@A,@@@AA?B>BC@CBBBBBB=@=@ABBAB=@@C?CJ<<=ABCCCCCFGEBBBCC?@;;;A@:=@00,06;;@C
@ATNG8:01785:03591
GATGGTAGATACTCGCTGATACACCCAGAAGATCAGGAACTCTAGAAGAATTCAGATTTTTAACACGAGAGTAAACGTAAAAAGAAGGTTTTACAAGACTCACGTTAACAATATTGCAGCAGTACGCACACAATCGAAGCGCAGTAAGGATGGCTAGTGTAACTAGCAAGAATACCACGAAAGCAAGAAAAAGAAGTACGCTATTAACTATTAACGTACCTGTCTCTTCCGAAACGAATGAGTACATAGATATACGTATAGCTACCATCGTTATCGGAAAGTCT
+
A@>@?AGCCCCDDBBBBCDCCCCCC=CCC<ABEE??<?ACCCBBBB?BE?D@A@AAACCC2A@CCCABBBBBBB=@?@@AAA0@@;@9@@@7ABB?BCCCDDDCC@C@BB?CBB@BBBBBBCCCCCCCCBBB?CCDD=AABBDCBB<@<?@@<ABCCCCCC?CCAACB??@=@BB@DCBBB=AAA=@AAAA3AA?@:88AACCA9>;@AA@:>:=@BCC@BBC@==<1829?@9ABB?BBBCBBBCCABACCCC>?>A@AA@>>@=AB@>A>AA@A=A@:@;;;
@ATNG8:01799:03558
GATGGTAGGCACTGCGCACACATCCCAGAAGATCAGGAACTCTAGAAGAATTCAGATTTTTAACACGAGAGTAAACGTAAAAAGAAGGTTTTACAAGACTCACGTTAACAATATTGCAGCAGTACGCACACAATCGAAGCGCAGTAAGGATGGCTAGTGTAACTAGCAAGAATACCACGAAAGCAAGAAAAAGAAGTACGCTATTAACTATTAACGTACCTGTCTCTTCCGAAACTAATAAGTACACATCGTCGTGTCGTGCTACCATCGTTATCGGAAAGTCT
+
;9;<:>CC@B@@@@BBBCBBBCCCD@EBB@BCECCC@CACCCBBBB?BB@D?BAAACDDD1A=ABBBBCCCBBB>99;CCCC5BC@BACCC<CIGBCBBCCCCBB@B@BB?BCC?BBBBCCCCCBCCCCBCC?CD@A=AABBBC@A<A>B?@>@CDEEBAB?BCB?>>?BB@BBB?BBBBA;@==9:9999(8>:>888AA???:=:=;;;5;5;=ABB?AAAA?==192:==6<=<8>@;@BBBDGBBBCBAABCBBB???@BB=B@;;@@BB??:>=3:888
@ATNG8:01799:03580
GATGGTAGGCACTGCGCACACATCCCAGAAGATCAGGAACTCTAGAAGAATTCAGATTTTTAACACGAGAGTAAACGTAAAAAGAAGGTTTTACAAGACTCACGTTAACAATATTGCAGCAGTACGCACACAATCGAAGCGCAGTAAGGATGGCTAGTGTAACTAGCAAGAATACCACGAAAAGCAAGAAAAAGAAGTACGCTATTAACTATTAACGTACCTGTCTCTTCCGAAACGAATGAGTACGTGTGACGTACGTGAGCTACCATCGTTATCGGAAAGTCT
+
454>:>@A>@;99CCBCCBBBDCCC>CCC?CCCC@A>A@CDDGBCB@BC@C@CCCCCCCC2A=ACCAABBB>>>7><?ACCC5BA=B8;;;7<CEAGCCBCDBCB>A?ACADCC:;:??@CDCCCCCCBBBB@BBBB?CB@???@@<B@CCD@CCCCCCCC?@@AA@@?>>9?A@;>>:9::+:==;:9999(8=8>:;;CCDA@;?;@BCE7;8;ABBB?BCA@@??<?=@AA:A9949AABCCBAABBECBBBCCBBBABBDEG>?@?CC@CBBB?CC>BB98
@ATNG8:01799:03595
GATGGTAGAGTACAGTGTAGTAGACCAGAAGATCAGGAACTCTAGAAGAATTCAGATTTTTAACAACGAAGAGTAAACGTAAAAAGAAGGTTTTACAAGACTCACGTTAACAATATTGCAGCAGTACGCACACAATCGAAGCGCAGTAAGGATGCTAGTGTAACTAGCAAGAATACCACGAAAGCAAGAAAAACGAAGTACGCTACTTAACTATTAACGTACCTGTCTCTTCCGAAACGATGAGTACACACTCTCATATGACACTACCATCGTTATCGGAAAGTCT
+
::<>;==B===><<<>@>;<<655<055;0559944.47445443;4994:8544BCDFD2A999/778/7;87;;333/////$//)/)///&/7949<<</////360560788(----///5;;;;?=64/85.--(----79:;-/)////;888;=<8;:9999278.3382786661///388:::)/.7(22222.4---(-,22574;2556655:=<:::<7;4::=4;::98883339::474<<<855====;<;<787333-39::48818;=:
@ATNG8:01808:03590
GATGGTAGTCTCAGATAGTCTATAGTAACTCATTCGTTTCGGAAGAGACAGGTACGTTAATAGTTAATAGCGTACTTTCTTTTTTCTTGCTTTCGTGGTATTCTTGCTAGTTACACTAGCCATCCTTACTGCGCTTCGATTGTTTTGCGTACTGCTGCAATATTGTTAACGTGAGTCTTGTAAACCTTCTTTTTTACGTTTACTCTCGTGTTAAAAATCTGAATTCTTCTAGAGTTCCTGATCTTCTGGTAGAGCGTGCATATATCTACCATCGTTATCGGAAAGTCT
+
DBAC:B=CBBBC;;:B@@AAACCABBB>BBB@@<@;;;6;B?B@CCCCC@@<@BBBB?B=ABAA?B@CECBA@?::;,9=:=:>%;>8<;<<3956;8<<A=@B?BBBCBCACCDCDCAA=@AA6;6;BBAAA@B?BC;;7;BCC9AABCCDDBBBBBD?B@@;;<5;;@ABB;;:@@499:;09.9;@>>>@>&>>999,99@956@==@7??>>0>>?>@<><@@=AAABAAA<?=;>>=00,00@9AAA;;;;;:??@?@@@AAAA=A@:9:<@@?@;?@;>???
@ATNG8:01809:03563
TATGGTAGAGAGACTGTAGCGCACCCAGAAGATCAGGAACTCTAGAAGAATTCAGATTTTTAACACGAGAGTAAACGTTAAAAGAAGGTTTTACAAGACTCACGTTAACAATATTGCAGCAGTACGCACACAATCGAAGCGCAGTAAGGATGGCTAGTGTAACTAGCAAGAATACCACGAAAGGCAAGAAAAAGAAGTACGCTATTAACTATTAACGTACCTGTCTCTTCCGAAACGAATGAGTACAGAGAGTACGATATGTCTACCATCGTTATCGGAAAGTCTT
+
888@??@ABBBCAAA=BBAABB000*0@>*//9<::6=669AA><@8<<7<8<>:><===+<8=AAA>CA999;1;//)///&/;27)444&4::5:;;:;;===9;6;;68::(----/;==>=>>AAABB?CB;;7;@@@@@CB=C?@55.4;9445::583377<8==<?>=//////(/(/64/////$-949///:56696:377;;6;49?C::4:>@>>@@:>9999)4@<8=<========774>B<;<=<8777737/7378:39557198.8988/
@ATNG8:01809:03594
GATGGTAGCACGAGTCACTCATATCCAGAAGATCAGGAACTCTAGAAGAATTCAGATTTCTAACACGAGAGTAAACGTAAAAAGAAGGTTTTACAAGACTCACGTTAACAATATTGCAGCAGTACACACACAATCGAAGCGCAGTAAGGATGGCTAGTGTAACTAGCAAGAATACCACGAAAGCAAGAAAAAAGAAGTACGCTATTAACTATTAACGTACCTGTCTCTTCCGAAACGAATGAGTACGATGAGATCTCGTGTGCTACCATCGTTATCGGAAAGTCT
+
;99:5:;BBEDCCBBCGFCIC@AAD@ACAGGBBBCC@BAFCC;;;C?BC>A>@@@AAC9@@A=@@CCBBCCBBC>@???>?>,;;5;5;;;59?@=AAAABB@@A595:C>BBB>????@BCDBCCCCDCBB@CBBB<A@@AABAB?B?B;;:;FGCCCCD@CCBA@B=AA=A@@499999.9>=9::::::%:A=@AAABCFBB?B@BBBB?B?<<BCC@CCCBBBB=@>@BB=AA@?AAABBBBBB=>>DCB@@=<<@>>?A8808:A@D@BBB?6<<5=:::
@ATNG8:01817:03591
GGATGGTAGTGCGTGAGAGAGAGACCCAGAAGATCAGGATCTCTAGAAGAATTCAGATTTTTAACACGAGAGTAAACGTAAAAAGAAGGTTTTACAAGACTCACGTAACAATATTGCAGCAGTACGCACACAATCGAAGCGCAGTAAGGATGGCTAGTGTAACTAGCAAGAATACCACGAAAGCAAGAAAAGAAGTACAGCTATTAACTATTAACGTACCTGTCTCTTCCCGAAACGAATGAGTACTGTATCTATGTGTGCGCTACATCGTTATCGGAAAGTCT
+
4.44:5:9::<<<<;;;;<9999555)555499999939;:55/99:)//)/)/7988>?=+=8444=::88888////////$/:3;.444&5::65669>;9///)//6;:;7;/555445566>>==>=5;::9.44::<5558=7<54.444448::7<;;:::7::4899.3388=188=143<B1AB>A@B772=677/5(..//(.235954.4999:44.44(4;;2:;;6:34333:33/8////6693336/////..22206622,27.6...
@ATNG8:01821:03557
GATGGTAGGCGTGGAGAGTCTGCCCAGAAGATCAGGAACTCTAGAAGAATTCAGATTTTTAACACGAGAGTAAACGTAAAAAGAAGGTTTTACAAGACTCACGTTAACAATATTGCAGCAGTACGCTCACAATCGAAGCGCAGTAAGGATGGCTAGTGTAACTAGCAAGAATACCACGAAAGCAAGAAAAAGAAGTACGCTATTAACTATTAACGTACCTGTCTCTTCCGAAACGAATGAGTACGAGAGTCAGAGCAGAGCTACCATCGTTATCGGAAAGTCT
+
@@@M?BBC@C@@A@CBCCCCCBBB>BCCAEBBBCB?B>BABCBCC?BB?C?CBBBBBBB1B@BBBBBABCCCC>C@@?CCC1BB;>077729@A?AAABBCC@@;@:AF=D8878>AA?===>>>AAAA=A;AA==9=>??AC>>9>;?>B=@BBBBB=868>>=BC@==;=CC?AA788*9><7<>=>=/8818BBBBAA>=:>=A??>9>:>A==>;@@>>;;;;C=><:3<8819BAAAAAAAAB>>@@CAA=AA??>=>@9>8><B?AAA=;AA9?<88
@ATNG8:01827:03589
GATTAGTATAGAGCTCTACATAGTACTCATTCGTTTCGGAAGAGACAGGTACGTTAATAGTTAATTGCGTACTTCTTTTTCTTGCTTTCGTGGTATTCTTGCTAGTTACACTAGCCATCCTTACTGCGCTTCGATTGTGTGCGTACTGCTGCAATATTGTTAACGTGAGTCTTGTAAAACCTTCTTTTTACGTTTACTCTCGTGTTAAAAATCTGAATTCTTCTAGAGTTCCTGATCTTCTGGTGAGATATGCATGATGCTACCATCGTTATCGGAAAGTCT
+
5547;;@?@CCCEBCCCCBAACDAAADFBB@BCCF>BB?B?@@?CDBB>AACBB?B@AAAB?B?B979DCB?>=?CFEG3BA8;833(39::377;459188;:9<27;;>>AAB====<@<?>>>?===:?A==:=@@>=<>@@8859>7989>??:===B=A888=99>B8<===;+9.9/58889*77:A?3:88<88?AAA<???=.9988;:?=BB<887AB==8937///=:38694:<==;;888>????@A@@@B=;;;??7;;@@<@B8>;;;
@ATNG8:01781:03623
GATGGTAGGTGCCATGAGTGTATCCAGAAGATCAGGAACTCTAGAAGAATTCAGATTTTTAACACGAGAGTAAACGTAAAAAGAAGGTTTTACAAGACTCACGTTAACAATATTGCAGCAGTACGCACACAATCGAAGCGCAGTAAGGATGGCTAGTGTAACTAGCAAGAATACCACGAAAAGCAAGAAAAAGAAGTACGCTATTAACTATTAACGTACCTGTCTCTTCCGAAACGAATGAGTACAGAGAGTACGATATGTCTACCATCGTTATCGGAAAGTCT
+
>88@;?@@;AA?<@BBBBBCCCCB@CBB?DCCCBB?B?ABCCCA?=AC@C=AA889AAA3BABBB???BBBBB>BBBCBBB3A@>=8=@@5:<B=A>>>>BA@@;A;AA=@@@8;:B???==>ADA?>>>A;AAAA;;;;99;//-/7;;C<A::;BA??;?@@@AA<AA<@@?6=;6677)8::4:?AAA/??<?@@AAAAAA9=7=@@@;A;@?>>>9>>>>;;>9@<@@A59993:::=::;>>=ED@?>AAAAB>>>A;;;<>>@?A<@@==:>D9>=>=
@ATNG8:01796:03645
GATGGTAGCTCACGTACGTCACACGTACTCATTCGTTTCGGAAGAGACAGGTACGTTAATAGTTAATAGCGTACTTCTTTTTCTTGCTTTCGTGGTATTCTTGCTAGTTACACTAGCCATCCTTACTGCGCTTCGATTGTGTGCGTACTGCTGCAATATTGTTAACGTGAGTCTTGTAAAACCTTCTTTTTACGTTTACTCTCGTGTTAAAAATCTGAATTCTTCTAGAGTTCCTGATCTTCTGGACAGAGTGTGCAGATACTACCATCGTTATCGGAAAGTCT
+
//8:6:AA?@@@@A=CA<ACBBEDCBBBBBBCACCDF>BB@B?@ABCCCC?BBDCC?C@CBBB?B@BCBCCBB??=>ACAC3987:A@D<BBBB>AAB?BB?BBB??>?BBBBA@?D=AAA<A<???:;;@A=CAAA:??B=>=??@@@AA=>=A:>=?=>>:><@@ABAAA>><>>>EK;K:=7::::9+:>:;;+//7///;:9=:>>==.;<<>D<@=>>9=:::///9<177=??@8;;B=BABA>?>==>@@AA@@>>>@=AAA;;5;=;;5;?7>A>>
@ATNG8:01802:03615
GATGGTAGTGTCATATGAGAGTGTGTACTCATTCGTTTCGGAAGAGACAGGTACGTTAATAGTTAATAGCGTACTTCTTTTTCTTGCTTTCGTGGTATTCTTGCTAGTTACACTAGCCATCCTTACTGCGCTTCGATTGTGTGCGTACTGCTGCAATATTGTTAACGTGAGTCTTGTAAAACCTTCTTTTTACGTTTACTCTCGTGTTAAAAATCTGAATTCTTCTAGAGTTCCTGATCTTCTGGATAGCGACGCGATATACTACCATCGTTATCGGAAAGTCT
+
////)/99BA@?;666<A@BBBBCCA@@@C@@=@BBB<BC=A=@@@BBBB@CDDCC@C?CBBC>@?@CCCBBBCC<@A@AA0AA=@@DM?CBCB@CCB?BB9;:ADEE@DDCBBBCCADCC@C@CBBCBCCD@CCCC>BBCCCCBBDBBBDCBBB?BBB?BC?B?BBBBBBBBA;?:999-:;>;:::::*;AAAC<A@DBABBAAA@DIGG5CBBAIAKACCAECABBCC@B@CBBCCC?B??>@CCCCDCBBCCCCCCCCDBB>@CDDD?BBBC@CB<@???
@ATNG8:01802:03646
GATGGTAGACATATCGTACTCTCTGTACTCATTCGTTTCGGAAGAGACAGGTACGTTAATAGTTAATAGCGTACTTCTTTTTCTTGCTTTCGTGGTATTCTTGCTAGTTACACTAGCCATCCTTACTGCGCTTCGATTGTGTGCGTACTGCTCAATATTGTTAACGTGAGTCTTGTAAAACCTTCTTTTTACGTTTTACTCTCGTGTAAAAATCTGAATTCTTTCTAGAGTTCCTGATCTTCTGGGCAGACTCTCACACGCCTACCATCGTTATCGGAAAGTCT
+
56;C;CCCAABCCDCCCCCCCBAAADCCCBCC@C@@@<@A=@>ABBCCAA?CBB@@<A?BBBB<A?AAAAAABBB>B>>>>.>A;A=<<7>=<??BA@=AD687=A>><>>@@@???5;;A:@:@C@>>>>@;;;;C7;;>===>>>AA@??>?:===;@A:?:?A?>>>@=<5:99;;1;18188787(/<----)------98677777)599==;?:887-7===9997;*//:;>>7;;@@7@;;;=>???@B?>=>5;;=733333-69991;;1;?==
@ATNG8:01805:03628
GATGGTAGAGAGACTGTAGCGCACCAGAAGATCAGGAACTCTAGAAGAATTCAGATTTTTAACACGAGAGTAAATGTAAAAAGAAGGTTTTACAAGACTCACGTTAACAATATTGCAGCAGTACGCACACAATCGAAGCGCAGTAAGGATGGCTAGTGTAACTAGCAAGAATACCACGAAAGCAAGAAAAAGAAGTACGCTATTAACTATTAACGTACCTGTCTCTTCCGAAACGAATGAGTACTGCGTCTCACTCTCGCCTACCATCGTTATCGGAAAGTCT
+
@::C;CCBBBCCDCBBBDCBBBDD@CCC?CCAA:::;?CDCCCCC@DD<>:<??@@DDE2B?ABEBCCCBBBA<@@==?=?.=>;>2877)8>A<@@AAAAAAA<>9>>;===988:>BBCCCDCCCCC@?>@CBB<AABAAC??9@?A;;8;BBBBBBB@BBBBBB?BB?BBB?BCCCB8?993:::::+;>;A;;;AA???;@<A@@@7;7:?BBB@BECCA@@<?<?CC>DCC>BADDBBBBBBBBBCCCDCCBBBD@CBB?B???B@CBAA?BE>BAAA
@ATNG8:01811:03646
GATGGTAGCTCACGTACGTCACACGTACTCATTCGTTTCGGAAGAGACAGGTACGTTTAATAGTTAATAGCGTACTTCTTTTTCTTGCTTTCGTGGTATTCTTGCTAGTTACACTAGCCATCCTTACTGCGCTTCGATTGTGTGCGTACTGCTGCAATATTGTTAACGTGAGTCTTGTAAAACCTTCTTTTTACGTTTACTCTCGTGTTAAAATCTGAATTCTTCTAGAGTTCCTGATCTTCTGGAGATATCATCAGCGAGCTACCATCGTTATCGGAAAGTCT
+
=?;;05>>>ABB;;@>AAACA@ABBBBBDDCC@DCBD?BB@B?;;;CCCB@BGB;;;,:499>A8>8B==CB@@AD?BBBBB29948?=@8ABCB?BBA=AA4:9AA>?;>@BBBAAA:>>?<>;>BAAAA=>:=A;;6::@A>=<AADEAA788==B??7;;<A=@B;;;@@?B9=====/=7<4:;===+=C???9@;;;==::::1988)299994<4=?5>9<3,,,(,(,,69=C7;;H<=>=??AAAA===AAB>>::<977333-37,,+-=4;333
@ATNG8:01778:03668
GATGGTAGATATATGCACGCTCTACCAGAAGATCAGGAACTCTAGAAGAATTCAGATTTTTAACACGAGAGTAAACGTAAAAAGAAGGTTTTACAAGACTCACGTTAACAATATTGCAGCAGTACGCACACAATCGAAGCGCAGTAAGGATGGCTAGTGTAACTAGCAAGAATACCACGAAAGCAAGAAAAAGAAGTACGCTATTAACTATTAACGTACCTGTCTCTTCCGAAACGAATGAGTACTACTCTCAGAGACACACTACCATCGTTATCGGAAAGTCT
+
CAAB?CCCCCCCBCCCCBBBCCCDD@ABC?@@CC@??@@DCDBBBB?BB?B@BCAAABAB+@7BCCBBBBA>??8<>;;;;;.<C>B5;;;-;CC?BCDEBCLDD@C@CA=AAA=A@CCDDBBCCCCBCDCC@CCAA?ABCA@A?>:@?C@@?ACBBBCCC@BBBBAA>AC?CBB>AA99929>><99:::(9@=B?@;@@@@@;><>??B=B<AADDD?BBBBAAA6979AC=CAA>AAABCCBBABCCEC>??BBCDCAAAAA;>>AAA<?<==9;;,//66
@ATNG8:01779:03694
GATGGTAGCACGACACGACGATGTGTTACTCATTCGTTTCGGAAGAGACAGGTACGTTAATAGTTAATAGCGTACTTCTTTTTCTTGCTTTCGTGGTATTCTTGCTAGTTACACTAGCCATCCTTACTGCGCTTCGATTGTGTGCGTACTGCTGCAATATTGTTAACGTGAGTCTTGTAAAACCTTCTTTTTACGTTTACTCTCGTGTTAAAATCTGAATTCTTCTAGAGTTCCTGATCTTCTGGACAGAGTGTGCAGATACTACCATCGTTATCGGAAAGTCT
+
955=:>BCBC=<==;;;>;66666>DABFBCBC>BBBB:BB<@<@CBBCDD@CDCDC@C?AAAC?B?CBAABBBBA?BCCCC189.9?=<3=::7<BBB?BC=??BBBB?BCC?;;AA=AAA<A=@@;::=@@<@@@A<>>@@?@@>>>???:::>8888=AA:=:=?>>>@A@B6;;DDD;H:=:==>=>/?>=>E:A>>;;;;9:>0888)5999>7;79@;DAAA?>?<@<@AA==<;@@A=AA=>?AA>>>@@???@??<838///8388==7AA:A???
@ATNG8:01785:03693
GATGGTAGTATCTGCACACTCTGTCCAGAAGATCAGGAACTCTAGAAGAATTCAGATTTTTAACACGAGAGTAAACGTAAAAAGAAGGTTTTACAAGACTCACGTTAACAATATTGCAGCAGTACGCACACAATCGAAGCGCAGTAAGGATGGCTAGTGTAACTAGCAAGAATACCACGAAAGCAAGAAAAAGAAGTACGCTATTAACTATTAACGTACCTGTCTCTTCCGAAACGAATGAGTACGAGAGAGCACACGTGTCTACCATCGTTATCGGAAAGTCT
+
;99B?BDECCBBBCBBBDDCGCCCB?BCD@CCBAAB<@=ABBBBBC?CC?D@??889FED3A>AACCCCCCAAB<CBABB@A2??;?4;;;.;@@;?A<CCDDBC?B@CF@CCB<@@BBCBBBCECDD@B@C?CCCC?BBBB????<@?B@A>BCCCCCCC?BBBAAA>BC>==><>>===7?==9=@@@@2AD;@887AACBD:>;?@AA<><>@BBB?BCBBA??<@>@BD>CBB?AABBBCB@AAACBBBAB@@AAA@@@@A=@>??C?@AAD???7=>=>
@ATNG8:01791:03652
GATGGTAGCTCTGCTCTGACTCTCGTACTCATTCGTTTCGGAAGAGACAGGTACGTTAATAGTTAATAGCGTACTTCTTTTTCTTGCTTTCGTGGTATTCTTGCTAGTTACACTAGCCATCCTTACTGCGCTTCGATTGTGTGCGTACTGCTGCAATATTGTTAACGTGAGTCTTGTAAAACCTTCTTTTTACGTTTACTCTCGTGTTAAAAATCTGAATTCTTCTAGAGTTCCTGATCTTCTGGCGCGTATGTATGTCGCCTACCATCGTTATCGGAAAGTCT
+
944@:BBBBBBBCCCCCBBBCCCDD@AACC998:AAB=BG@B?BBBBCCD@DFABBAC@BBBD@CACCCCCDCBB=;;;;;*9@<BCDG?CBBB@CCC?CC@BBBCBC@BDCCCCDD@ECC?A>ACCCCBBB@CCDC?CCCABBBCCBBBCCBBB@BBA>AE?C?BBBDBBCCD<@;;;;.;=A>;;:;:*;CCCG?CCCEDGCCDC=AAAA0@BBBB@BACC@DECCB::8:?ABBABA?B@B>BCB:::AA@ABB;;;B?BCD<@@A?A=ACBB@BB<BA;;
@ATNG8:01799:03657
GATGGTAGGTGCACATGAGTGTATCCAGAAGATCAGGAACTCTAGAAGAATTCAGATTTTTAACACGAGAGTAAACGTAAAAAGAAGGTTTTACAAGACTCACGTTTAACAATATTGCAGCAGTACGCACACAATCGAAGCGCAGTAAGGATGGCTAGTGTAACTAGCAAGAATACCACGAAAAGCAAGAAAAAAGAAGTACGCTATTAACTATTAACGTACCTGTCTCTTCCGAAACGAATGAGTACAGAGAGTACGATATGTCTACCATCGTTATCGGAAAGTCT
+
<::B@BAB>:99B@DFBCCCC;;;B?@@A@DDDC@@=A?BBBCBBB?AA?A@DA@;;;;;*;?BBCCD;<:@@@:@ABBCCC1BB?C?CCC9CBC@BBCBA@@888/:<@@?B??;>@@=AA@BBCCCBBCCC@CBBB@CCCCED@@<B=@@@=ABA@@@CC?BBBBBB@AA>AA@;>>0000+000*000000%.809///97>><;A=A;>>7;5;>AAA?BCABA;;5;=AAA<A@A;@?????ABBBBBBCCBBBBBBBCBAAA?A>>:>8=<8818>4=:;:
@ATNG8:01801:03692
GATGGTAGAGTACAGTGTAGTAGACCAGAAGATCAGGAACTCTAGAAGAATTCAGATTTTTAACACGAGAGTAAACGTAAAAAGAAGGTTTTACAAGACTCGCGTTAACAATATTGCAGCAGTACGCACACAATCGAAGCGCAGTAAGGATGGCTAGTGTAACTAGCAAGAATACCACGAAAGCAAGAAAAAGAAGTACGCTATTAACTATTAACGTACCTGTCTCTTCCGAAACGAATGAGTACTACTCTCAGAGACACACTACCATCGTTATCGGAAAGTCT
+
999@;>=BBABBD;;6CCCCCCDCB?CCC@CBBA::::?CCBBBBB?AB?D?BBBBBBBB3B?CCCAAAAACCC@>?@@@@@0@A=B>BBB:BCB?BBBCCDB;;:<@BCACDC=@?CCCCDFCCBB@CCCD?ABCB?BBBBBAAB9>;>995:C@@ABBC@BBBBBB?BF@>>?<>>AAA;A?;5;====.=?;@888???BD:=:>DDD5858BCCC?CCCCBBB>A>@AA<ADE@AAAABCCCAAABBDBB>>;AA@@@@??<>>@@@<@A@@;>=6::<=
@ATNG8:01809:03673
GATGGTAGCTCGCTGATGATATCTCCAGAAGATCAGGAACTCTAGAAGAATTCAGATTTTTAACACGAGAGTAAACGTAAAAAGAAGGTTTTACAAGACTCACGTTAACAATATTGCAGCAGTACGCACACAATCGAAGCGCAGTAAGGATGGCTAGTGTAACTAGCAAGAATACCACGAAAGCAAGAAAAAGAAGTACGCTATTAACTATTAACGTACCTGTCTCTTCCGAAACGAATGAGTACGTGTGACGTACGTGAGCTACCATCGTTATCGGAAAGTCT
+
444:39:@BB<A=A@@;99@CBABC@CAA?ACBAA@=@?@@@;:9B?CB>B<>@@:::9:(85<=?AAA@>==?8::;9444$4;5:2999&5:;5<@@D@CCCC@C?BB>AAA>@@BCDJDECCBBCCA@@>@@@C@CBBCAAAB>A>C@@=@@@@AAAA?BABBBC@BC?BFC@C:=:>4://(/;;=>0>A=E889A@@??;?=@?>><?=A>CCD@CC<;;EC@C@@@?9???<?ACBAAA?9:9?ABBBB???@@@@>??<???@?;??<;6;?7;;>>
@ATNG8:01811:03677
GATGGTAGCACGACACGACGATGTGTACTCATTCGTTTCGGAAGAGACAGGTACGTTAATAGTTAATAGCGTACTTCTTTTTCTTGCTTTCGTGGTATTCTTGCTAGTTACACTAGCCATCCTTACTGCGCTTCGATTGTGTGCGTACTGCTGCAATATTGTTAACGTGAGTCTTGTAAAACCTTCTTTTTACGTTTACTCTCGTTTTAAAAAATCTGAATTCTTCTGAGTTCCTGATCTTCTGGACAGAGTGTGCAGATACTACCATCGTTATCGGAAAGTCT
+
444;.44==B;96>5556655<A;;9BBB>CCAFDFF?BB@B>BB;:9CB:=B<?@=@?A@AC=?<:=@:47;;=633333$3717333(34848;9>5=>8;=?@BB?BDBBBB@@8>=>5;19;:8:9:606<;>,//55<<>>::9<<779<5:9>8==4;1:9//////54//.<<.>9>683999):8...'..8333.555'58889%555==6=6;;622277;6;6988../(/33.55333...333577=9988847;=AA=AAA>7@@6=---
@ATNG8:01826:03670
GATGGTAGCATCATGCATATCTCACCAGAAGATCAGGAACTCTAGAAGAATTCAGATTTTTAACACGAGAGTAAACGTAAAAAGAAGGTTTTACAAGTCTCACGTTAACAATATTGCATCAGTACGCACACAATCGAAGCGCAGTAAGGATGGCTAGTGTAACTAGCAAGAATACCACGAAAGCAAGAAAAAGAAGTACGCTATTAACTATTAACGTACCTGTCTCTTCCGAAACGAATGAATACTGTATCTATGTGTGCGCTACCATCGTCCGACTAAAGTCT
+
@@@B?BBBBBCCC@AAFBBBCBDCC?BBC?CCCC997:?AACBBBA<@A>B>BBB????@+>7BBBBBCCA@@@8=>=>>>?,@A>B?CCC;CCD@CCCBBCB@@?A@BB@D@@=@BBCBBAACCCCBA@B@=?<>><@AA<@=7709<@@@>ABBBBEB>;>AAAAA;@@<@AA399766(88818:::;.;><A898BB???:=:=>??7:7:@BCC@BCBBACC@B?BBA=@9959A@?BDCABBCDCCC@A@BBCCBBAAC?BBBBBB?BCC???:@BBA
@ATNG8:01792:03715
GATGGTATGCGAGAGTGAGACGCAGTACTCTTTCGTTTCGGAAGAGACAGGTACGTTAATAGTTAATAGCGTACTTCTTTTTCTTGCTTTCGTGGTATTCTTGCTAGTTACACTAGCCATCCTTACTGCGCTTCGATTGTGTGCGTACTGCTGCAATATTGTTAACGTGAGTCATGTAAAACCTTCTTTTTACGTTTACTCTCGTGTTAAAAATCTGAATTCTTCTAGAGTTCCTGATCTTCTGGATATGAGTGACTCGTGCTACCATCGTTATCGGAAAGTCT
+
;55D:>CA;;9BCDECCBBABB;::@@@@@@@;@BBD>BB@B@???BAAA?BAAA@=B?><>=4848;;@?BB8858<<;<+=96?@@>0=BBD?BAA@BB=:8;AAB=;;;?>>;;5;;:7;=BAA@?;;:188==188=:7///====@@;;;8;:;;@@<@<@@==;::?9979>>>2956666777(--378.6---533577+2222$26622,227627::66973979>A?>>:;99497;;;;@@@D>>>;;;?@@?;?>;;;8==>@;?>6==;;
@ATNG8:01792:03738
GATGGTAGTGCGTGAGAGAGAGACCCAGAAGATCAGGAACTCTAGAAGAATTCAGATTTTTAACACGAGAGTAAACGTAAAAAGAAGGTTTTACAAGACTCACGTTAACTATATTGCAGCAGTACGCACACAATGAAGCGCAGTAAGGATGGCTAGTGTAACTAGCAAGAATACCACGAAAGCAAGAAAAAGAAGTACGCTATTAACTATTAACGTACCTGTCTCTTCCGAAACGAATGAGTACTGTATCTATGTGTGCGCTACCATCGTTATCGGAAAGTCT
+
;55F?CCBBBCBBCCCCDCCCCCDD>@@A@CBBCBB@C@DCCBBBB>BB?B?BAAACDCD3C>BAABDCCBBB<6::@@BBB5BC?A<@@@8@CEABCBKECC;:7:>AAAABB=??B???BBBBBBB??7839?>>AAAABBAA>A?C9999BBABBBA<??>>>>9::4:88188:::/;;::>>>??/<>7<///;:>=>;>=A?>>1818ACBD?BDBBBCC9:::AA;C:99:AACBBBAAABABBBAAA@???@@A==5:;>==:=>>>5;;3;;>>
@ATNG8:01803:03745
GATGGTAGGCGTGTGAGAGTCTGCCCAGAAGATCAGGAACTCTAGAAGAATTCAGATTTTAACACGAGAGTAAACGTAAAAAGAAGGTTTTACAAGACTCACGTTAACAATATTGCAGCAGTACGCACACAATCGAAGCGCAGTAAGGATGGCTAGTGTAACTAGCAAGAATACCACGAAAGCAAGAAAAAGAAGTACGCTATTAACTATTAACGTACCTGTCTCTTCCGAAACGAATGAGTAATGTGTGCGACGTGTCTCCTACCATCGTTATCGGAAAGTCT
+
;:<B?@>@:;94<<BABBA;;;;:5)5A=?CCCCAB>B>@@BBAAA>AA<@:@B>9999-9<@@AABBBBBBC;A@AA@@?,99293999&7793:742=7;>A<B=AA;>?A=AAAAA<<=>>>@???AA9==AD=????==;;6;:?;?;:>===>>C=BBAA9999C?CB@7::===4==<7:::::*::4;;;;@===?:=9>A@A=A<A;7888=;;;@??=A<BBB:>::59::>//(///7=@A:;?AAACAAA?>@@9=///<6;;==6>=4=888
@ATNG8:01813:03717
GATGGTAGAGTATCATGTGTATCTCCAGAAGATCAGGAACTCTAGAAGAATTCAGATTTTTAACACGAGAGTAAACGTAAAAAGAAGGTTTTACAAGACTCTACGTTAACAATATTGCAGCAGTACGCACACAATCGAAGCGCAGTAAGGATGGCTAGTGTAACTAGCAAGAATACCACGAAAGCAAGAAAAAGAAGTACGCTATTAACTATTAACGTACCTGTCTCTTCCGAAACGAATGAGTACATAGATATACGTATAGCTACCATCGTTATCGGAAAGTCT
+
88/0)/7999:<AB;<9>>>>@@?F7;:@;<::5557?7@@9;9=A>BB9;6;BBBCACA0B=@ABBAAA;;:>5=999555$5;.5.444&4<<79;/0///7::6>9==<@@@<@A:7:BCCCCGHCCBBA?AA::6;BBAA@::6;>A;;7<AAAAABE@BBCAAA?CD<??D>@@:99,9>>;>@@@A2@B?B988B@@@A=A<?@=>:==>>CCC@DCCDCDC@C?BBC?CBB@@@?BAAAAABDBBBABBBBBCCCB?BD;@@=>A?BBBD?BB>BAAA
@ATNG8:01816:03722
GATGGTAGGTGCACATGAGTGTATCCAGAAGATCAGGAACTCTAGAAGAATTCAGATTTTTAACACGAGAGTAAACGTAAAAAGAAGGTTTTACAAGACTCACGTTAACAATATTGCAGCAGTACGCACACAATCGAAGCGCAGTAAGGATGGCTAGTGTAACTAGCAAGAATACCACGAAAGCAAGAAAAAGAAGTACGCTATTAACTATTAACGTACCTGTCTCTTCCGAAACGAATGAGTACGAGAGTCAGAGCAGAGCTACCATCGTTATCGGAAAGTCT
+
:::A@A@B?BACCCEDDCEBCCBCC@CBB?BACC:99:?AACCBBB@CC@C@BA@;::::*;>CCCCCEC;;;I?CBBBBBB0BA@B@BDC9@A@>@@@BBA@??<?=@A>BBB?BCBBCCDCCCCCCCCCC?BBBB@BCBBCCAA>A?B::9:CA@ACBB@ABB???@BB?BCC>?@999+9>>;99:::(9@;A;;;B???A<@<@???:>:=?CBC?BCDCBBB@C@CCC>CCC?BBCA@AB@??@A@@CB>>>BB>>?AAA799@BD?B>>><@A5==::
@ATNG8:01824:03704
GATGGTAGTACATGATAGACGACACCAGAAGATCAGGAACTCTAGAAGAATTCAGATTTTTATCACGAGAGTAAACGTAAAAAGAAGGTTTTACAAGACTCACGTTAACAATATTGCAGCAGTACGCACACAATCGAAGCGCAGTAAGGATGGCTAGTGTAACTAGCAAGAATACCACGAAAGCAAGAAAAAGAAGTACGCTATTAACTATTAACGTACCTGTCTCTTCCGAAACGAATGAGTACGATGAGATCTCGTGTGCTACCATCGTTATCGGAAAGTCT
+
@:>B<ABBBBDCCCBBCCCC:;;CC?BCCAAB?B::5;449;=>DD@CC?C?@?A;;;;;*;BBCCCCCCCBCE?DCBBBBB0BB>C5<<;6;CD@;;;BAAA;;:;?CB@FAA=?@AAAABBECCCCCCCB?@@A@=AABAAAAA>B@D@@?ACCBBACC@AABABB?AC?BBD<?@BBC:A9999CFDC2AA@B???B@AAA7:7:?@A:>:=ACBB@BCCBBBB;:;:CD;C:;8;@@CCDCCCAAABBBBBA@@@>>?;>?;@;:;B???;A<@A7::==
@ATNG8:01826:03717
GATGGTAGAATATCGCGTCGCTATCCAGAAGATCAGGAACTCTAGAAGAATTCAGATTTTAACACGAGAGTAAACGTAAAAGAAGGTTTTACAAGACTCACGTTAACAATATTGCAGCAGTACGCACACAATCGAAGCGCAGTAAGGATGGCTAGTGTAACTAGCAAGAATACCACGAAAGCAAGAAAAAAGAAGTACGCTATTAACTATTAACGTACCTGTCTCTTCCGAAACGAATGAGTACTGTATCTATGTGTGCGCTACCATCGTTATCGGAAAGTCT
+
99:A?AA@@7?=CCBBCBBAB999=9=AB?BCCBBB?B?CBBBBBC@CC?B<=?=;;;;.9:;;9@??A?===6:7;444&4<49.555&5;;599555;;44059==8>?@=?@@@ABBBCCCCBC@@@@CBBB@BBCCGFAA>BABBC@A@@@C?@@?BCBCCC@ED>:9:<@>=?>8;798778798$5947756=9>>>=A:;:791:3::?::5;@@A????B=???9?BB?BBBCBCBCCBBAA>>>CAA9888;;;<:>;>9?:>>?>6==3;;A?
@ATNG8:01782:03772
GATGGTAGCACGACACGACGATGTGTACTCATTCGTTTCGGAAGAGACAGGTACGTTAATAGTTAATAGCGTACTTCTTTTTCTTGCTTTCGTTGGTATTCTTGCTAGTTACACTAGCCATCCTTACTGCGCTTCGATTGTGTGCGTACTGCTGCATTATTGTTAACGTGAGTCTTGTAAAACCTTCTTTTTACGTTTACTCTCGTGTTAAAAATCTGAATTCTTCTAGAGTTCCTGATCTTCTGGATTGCGACGCGATATACTACCATCGTTATCGGAAAGTCT
+
54:@8;?@C>666>=9;;666<=@@<B>@BAC<BAAA=AA=@@CBCDDBC?BBBDB?B?@A9979@BABA@@>37.3;===+:@:@?;:3:00)/6;/0*78/7?A@BB@BAABDD>>:>AA=A:==A===>@=AAAA:>;;;A>>>??BA@;;;>?6;;<BA;>;>>>ABB???7<;?BB5A<><>@AAA/AB>>=7<?=<<==<=<:=>=>/?=>>B=A=AA=A@?@@@@;A<AA::::4:>A:@@8::@@==>@@@>>>A@@A<>>?@A=@A@B:=<6<A76
@ATNG8:01787:03773
GATGGTAGTGTGTCTCTGAGAGTAGTACTCATTCGTTTCGGAAGAGACAGGTACGTTAATAGTTAATAGCGTACTTCTTTTTCTTGCTTTCGTGGTATTCTTGCTAGTTACACTAGCCATCCTTACTGCGCTTCGATTGTGTGCGTACTGCTGCAATATTGTTAACGTGAGTCTTGTAAAACCTTCTTTTTACGTTTACTCTCGTGTTAAAAATCTGAATTCTTCTAGAGTTCCTGATCTTCTGGTATGACTAGTGTACTACTACCATCGTTATCGGAAAGTCT
+
@??B?==BCDCCCCCCCBBBBBABACCCCD@A?ABBB<AA?C@CCCCCCD@BBBBCAD@CBBC?C@CCCCCCBBB?BDDFF1BB?BABC=BBBC@CCGACC@CCCCCC@CCECCCCB@CBD?B?CCCCCBBB>BBCD?CCCCCCBBCCCCCAAAB@BCC@CC?C@CCCCCBBBC?B@@@@7@<@=>?>>>1?CCDD=A@BBDCCCBB?BBBB5BCCCC@C@CD@999CBBB@B@BBBCBB?BCC@DDCCBBBCCCCCCCCCDDBB=::;;;7;DCC@CC<B@@@
@ATNG8:01791:03790
GATGGTAGTAGTACACTAGTCATACCAGAAGATCAGGAACTCTAGAAGAATTCATGATTTTTAACACGAGAGTAAACGTAAAAAGAAGGTTTTACAAGACTCACGTTAACAATATTGCAGCAGTACGCACACAATCGAAGCGCAGTAAGGATGGACTAGTTGTAACTAGCAAGAATACCACGAAAGCAAGAAAAAGAAGTACGCTATTAACTATTAACGTACCTGTCTCTTCCCGAAACGAATGAGTACAACACTCTCATATGACACTACCATCGTTATCGGAAAGTCT
+
<<49.4499<=BCCCDDC;;54444.5;;5;?996@7@.55;5556:>>:>:>699BBA@B1?9=9:93338333/4:=>EAA+@>8>.555&5::59::<<;;<?9=:??<?AC?BBBBCCCECCBA@@<00+0<<<8@;;;;:44-/5:-.).-65--(-:96:=::::49?6773/33;==6===79;==C.776;588>=97949155567;7=@@@@>A@@?=78177(7<<6>?@@BB@=?>/0)0:::>C>>>?>BBB>88;;>B@BBB?DBAA?BD>BB99
@ATNG8:01792:03797
GATGGTAGCTCACGTACGTCACACGTACCATTCGTTTCGGAAGAGACAGGTACGTTAATAGTTAATAGCGTACTTCTTTTTCTTGCTTTCGTGGTATTCTTGCTAGTTACACTAGCCATCCTTACTGCGCTTCGATTGTGTGCGTACTGCTGCAATATTGTTAACGTGAGTCTTGTAAAACCTTCTTTTTACGTTTACTCTCGTGTTAAAAATCTGAATTCTTCTAGAGTTCCTGATCTTCTGGTATGACTAGTGTACTACTACCATCGTTATCGGAAAGTCT
+
9<<<=B@666=BBA<<BBBEB@@@@@@C@CD:<;FC>CD?C?;;;@ADDABBBBBAC@CBCC@C@CCCCBBB;;6;BBBB3BF>AACE:;;BB>BAA>;;8:BAA@A=??BBBCCF<??A<?:?ABBBBBB;>>?E588@?888?=<===/--;0--/69@7=7B???@AA>>:;;AAA2A<@;??>>>/>?777+//:///=:;>=CBAA.AA:=>=B7>=:>BAA6677<+//66:@=BBA;@@>>>>?AA@???B;;;@@@:>>>>?:;:;=9=@7?;;;
@ATNG8:01795:03767
GATGGTAGTATCTGCACACTCTGTCCAGAAGATCAGGAACTCTAGAAGAATTCAGATTTTTAACACGAGAGTAAACGTAAAAAGAAGGTTTTACAAGACTCACGTTAACAATATTGCAGCAGTACGCACACAATCGAAGCGCAGTAAGGATGGCTAGTGTAACTAGCAAGAATACCACGAAAGCAAGAAAAAGACGTACGCTATTAACTATTAACGTACCTGTCTCTTCCGAAACGAATGAGTACACACTCTCATATGACACTACCATCGTTATCGGAAAGTCT
+
444:5:<@BABABAGCDCCCCCCBCACCB?B@@@AA=A>AAC;;:B@CC?C?A@::9EEF3C?CBCBBBBBAAA<AACIEDD0CHAD?AAA;AGFBBABBBBDBB@C@CC@CBC?AABBBDCCCCBBBBBCC@CB??=@AAC?@@A=@=@::7;CBBBCCC?ABBAAA?CC@BBB<>>BDA8>9959CCCC3D>>>887>=>?@9=:=@@A:=9==ABB?BCAAABB?B?BCD>BBB=>?CBBCBBBBBBBBA>>@@BBBCCDCB?BCBBC?BCCC?CC<A998
@ATNG8:01797:03772
GATGGTAGAGTACAGTGTAGTAGACCAGAAGATCAGGAACTCTAGAAGAATTCAGATTTTTAACACGAGAGTAAACGTAAAAAGAAGGTTTTACAAGACTCACGTTAACAATATTGCAGCAGTACGCACACAATCGAAGCGCAGTAAGGATGGCTAGTGTAACTAGCAAGAATACCACGAAAGCAAGAAAAAGAAGTACGCTATTAACTATTAACGTACCTGTCTCTTCCGAAACGAATGAGTACTATAGACTATCTGAGACTACCATCGTTATCGGAAAGTCT
+
C>>C>A?EBCCCCABBCCCCCCCBB?BBD?BDBCCC?C<AAACCBB?BB?B?BAA@A?AA1A;@@AABBBCA@@:>>@ADCC5DC?B<@@@7@AB?BAAABCCCC@C@BB?BBB?BBBBDABBCDDDCCCAB@BB??<@@?A>>>?9@<?@@=ABBCCBAA>ABBBBB?BB?AAB?ABAA@;??<8::::;+:>:>888BCAAA<>7;;BB:>:=ABBB?CECCC??8=:=>>9?AA<????ABCEBBB@@;;;@BBCCCEFB??<?AAAA?BBBB?BC<A>>>
@ATNG8:01800:03768
GATGGTAGCGCACACATAGATACAGTACTCATTCGTTTCGGAAGAGACAGGTACGTTAATAGTTAATAGCGTACTTCTTTTTCTTGCTTTCGTGGTATTCTTGCTAGTTACACTAGCCATCCTTACTTCGCTTCGATTGTGTGCGTACTGCTGCAATATTGTTAACGTGAGTCTTGTAAAACCTTCTTTTTACGTTTACTCTCGTGTTAAAAATCTGAATTCTTCTAGAGTTCCTGATCTTCTGGTCTACTACACTGTACTCTACCATCGTTATCGGAAAGTCT
+
A?<=:==<;;CCBBBGGCCBDCBBAB====AB<ABBB=BC@C@CCCGCEC?BBBBB>A>AA;;6;=CAAA@AA@A=??@@@,@@>AABB<BABB?BCCAEI;;;BBCC@J<<<CCCC?AAE@B<A;<8<BFDACBBB?BAEDGCDABABBBA@@@>B@A=AB>B?CBBCEBBAA?@ABBA3A=A=?AAAA*;;AA@;ABBBGCCBBB<@@@@,?;;;B?B?CB?BFBCAAA@C@CCBBBB=@?B=;;;BBCBDC@@A@AAB@AAA>@@;;;:@@AA>AD?BB;;
@ATNG8:01801:03780
GATGGTAGTATCTGCACACTCTGTCCAGAAGATCAGGAACTCTAGAAGAATTCAGATTTTTAACACGAGAGTAAACGTAAAAAGAAGGTTTTACAAGACTCACGTTAACAATATTGCAGCAGTACGCACACAATCGAAGCGCAGTAAGGATGGCTAGTGTAACTAGCAAGAATACCACGAAAGCAAGAAAAAGAAGTACGCTATTAACTATTAACGTACCTGTCTCTTCCGAAACGAATGAGTACTATAGACTATCTGAGACTACCATCGTTATCGGAAAGTCT
+
7///7:::::45555555;<<<;;;7;<;;>=59550439::::;;8;;8;033333333$3,338879;;333(3799999(9;7;;?@@2=<;7;A@B@BD??<?=@@>???<?@ABBA@BCBBCCCBBB@CBDB?@????>?C=B>BBC?CCBBBAAA>AAABBB>BC>???;999AA8>981999:9)6837///557;>:>:==9;6:49>ABC?BBCBABB=A=AA@=@:94:>?<999??>?>8;=88>B>>?B=BBB>BABBB>BBB@=@B8???B
@ATNG8:01810:03798
GATGGTAGCGCACACATAGATACAGTACTCATTCGTTTCGGAAGAGACAGGTACGTTAATAGTTAATAGCGTACTTCTTTTTCTTGCTTTCGTGGTATTCTTGCTAGTTACACTAGCCATCCTTACTGCGCTTCGATTGTGTGCGTACTGCTGCAATATTGTTAACGTGAGTCTTGTAAAACCTTCTTTTTACGTTTACTCTCGTGTTAAAAATCTGAATTCTTCTAGAGTTCCTGATCTTCTGGATAGCGACGCGATATACTACCATCGTTATCGGAAAGTCT
+
948<7<ABBBDCBBBBABCCJDBCBBBBBC@@=@@@C<BB=@;@@ACCBB?BBBBA>B=@@A@?B?BCBCAAA<<5;;;;;':?9<8==4;<<>?C>C?CC?BBBCCD@CEEBBBBC?CBB?C?DCCCBBBC?BBCC@CCCCDCBBBBBBCCBBB@CCC?BA?A?BBBCCCCBC?BBDDD9B?@;=?>@>,>@@@C<@@BBBBEBBB?BBBB2B@@AB>B@CC?BBCBCBB@D@DACCCC=@998:BBCCDECBABCCCCCCCCC?BBBBB?BACC@DD=@888
@ATNG8:01811:03794
GATGGTAGGAGACACGTCGCACACGTACTCATTCGTTTCGGAAGAGACAGGTACGTTAATAGTTAATAGCGTACTTCTTTTTCTTGCTTTCGTGGTATTCTTGCTAGTTACACTAGCCATCCTTACTGCGCTTCGATTGTGTGCGTACTGCTGCAATATTGTTAACGTGAGTCTTGTAAAACCTTCTTTTTACGTTTACTCTCGTGTTAAAAATCTGAATTCTTCTAGAGTTCCTGATCTTCTGGTGAGATATGCATGATGCTACCATCGTTATCGTAAAGTCT
+
955C;BBB@CCBBCCCBBDDDDC@@@CFEFCC@CCDE?BB>A=@A@AABA>ACCBB?C89:>?7>=ABBAAAB@B?BBCBB1@?:@:9:27<>A:?=B>BC?CAABBB=ABC==<@@<@AB=>=<=;<<=<><AAAA:?AABB@?>>>AAAA>>>:=>><>>;>=AAA???@@A;??ABA6B<>8<<<=</==?=?5?=<===AA@@<@@@@/@;;;A<@<@@<@:;;A??<?=>>:66@///=7;;;AAAA>??A>>>AA@??@<>=>8838;8666=1;;96
@ATNG8:01815:03799
GATGGTAGAGAGAGCTCTCTCATCGTACTCATTCGTTTCGGAAGAGACAGGTACGTTAATAGTTAATAGCGTACTTCTTTTTCTTGCTTTCGTGGTATTCTTGCTAGTTACACTAGCCATCCTTACTGCGCTTCGATTGTGTGCGTACTGCTGCAATATTGTTAACGTGAGTCTTGTAAAACCTTCTTTTTACGTTTACTCTCGTGTTAAAAATCTGAATTCTTCTAGAGTTCCTGATCTTCTGGTGTCGTCTATCATGTACTACCATCGTTATCGGAAAGTCT
+
@??B?BBCCCBBBBB;66<<<<==BBCBEB;;4;BAA<AB>A>BBBBEDC@CCCAB?B?AAAA=@=@A@AAABBB<=8?>=+;@<A897/3;??<B>>6<C;9:8B<A>BBB???BF<=>=:>8=>><=778=AAAA;>>AAAA@@?@BAAA>>>7;;;<@B<@<@AB????BD;??@BB5A<A;@@AAB/<<666.666///<<=@==@@@,:///8160:@<A>?>???=D=FD;77@13370---6==::>BBA=>>@@>886=996616===58929@@?
@ATNG8:01816:03793
GATGGTAGCACGACACGACGATGTGTACTCATTCGTTTCGGAAGAGACAGGTACGTTAATAGTTAATAGCGTACTTCTTTTTCTTGCTTTCGTGGTATTCTTGCTAGTTACACTAGCCATCCTTACTGCGCTTCGATTGTGTGCGTACTGCTGCAATATTGTTAACGTGAGTCTTGTAAAACCTTCTTTTTACGTTTACTCTCGTGTTAAAAATCTGAATTCTTCTAGAGTTCCTGATCTTCTGGCTCTCGTAGACAGATACTACCATCGTTATCGGAAAGTCT
+
:5:>;>CCBC=;;;5669;;;;?@CCAA@BBC?CCCC>BB?B?BAA@ABB?;99CC@B?ABAC?B?BBAA@<888477777'77177<;17893,737278499888B8@@ACAAAA;>>@<@6;;=998;>:@:8949<<<998959998///8/55>:>@;B=788@=<=@@<@@@@A5@;>:88888(8=767.766///66599>><<.98885;A5>@5>:==///6:133///;5:7716=<///====;>>;;;>>==9===?A;?>;;7;D:>==>
@ATNG8:01818:03769
GATGGTAGCTCTGCTCTGACTCTCGTACTCATTCGTTTCGGAAGAGACAGGTACGTTTAATAGTTAAGTAGCGTAACTTCTTTTTCTTGCTTTCGTGGTATTCTTGCTAGTTACACTAGCCATCCTTACTGCGCTTCGATTGTGTGCGTACTGCTGCAATATTGTTAACGTGAGTCTTGTAAAAACCTTCTTTTTACGTTTACTCTCGTGTTAAAAATCTGAATTCTTCTAGAGTTCCTGATCTTCTGGATATGAGTGACTCGTGCTACCATCGTTATCGGAAAGTCT
+
=<==7;;;::995/////;;<9;999444444.488809:5:55455555.599555)57;;9606*----7599477)/////$//)/89;.445/)//:)//4777:5646?>===592494.48;<<=;;;<59944.5/99////;:;<:::5405<>0557;288:///<;;5;55555$549.55999(9555909555565555.5555$4445<15.54744555:<5;7;;9:::5::>:A>=@=A;=@...8,,,---:487:9<04399-33(3333
@ATNG8:01786:03831
GATGGTAGCACACGAGATCTCATCGTACTCATTCGTTTCGGAAGAGACAGGTACGTTAATAGTTAATAGCGTACTTCTTTTTCTTGCTTTCGTGGTATTCTTGCTAGTTACACTAGCCATCCTTACTGCGCTTCGATTGTGTGCGTACTGCTGCAATATTGTTAACGTGAGTCTTGTAAAACCTTCTTTTTACGTTTACTCTCGTGTTAAAAATCTGAATTCTTCTAGAGTTCCTGATCTTCTGGCGCTCTGTCACGTCTGCTACCATCGTTATCGGAAAGTCT
+
;48?8<@BCDCDDDCBBCFECCCCCDCCDCBB@BBBI?CC@CABBBCDCC?CDDBB@C@CBCCAC?DACACABBC?==??=,=B9?>BC>CBBB?BBB=BC>==>CDC@BBBBB@@@<AAA;A=A@>>>>>?<@A@><>>@@?>>>@AA@@==<>5:;==@A<A<@@@@@B@@@<>>>@@6@=A8<<CAC.A=998.8/////;9;A<AAAA/@>>>A=C=??<B???=>><A<AA???A8::@<<<<=>@@@@@@@A?>>=@@@;?@>==<@AAA;AC;AA==
@ATNG8:01787:03832
GATGGTAGTATATCGCGTCGCTATCCAGAAGATCAGGAACTCTAGAAGAATTCAGATTTTTAACACGAGAGTAAACGTAAAAAGAAGGTTTTACAAGACTCACGTTAACAATATTGCAGCAGTACGCACACAATCGAAGCGCAGTAAGGATGGCTAGTGTAACTAGCAAGAATACCACGAAAGCAAGAAAAAGAAGTACGCTATTAACTATTAACGTACCTGTCTCTTCCGAAACGAATGAGTACGTGTGACGTACGTGAGCTACCATCGTTATCGGAAAGTCT
+
AAACACCBBCBBBCCCICCCCCCCC@CBB?BDDB@@>A?CCCCCCC?BC?C@BBAAACDD3B?BBCBBBCB999-8>9:;;;*;C>C5;;;-:@A=BBBBDCBCB@B@CC@DCC?BB@@ACBCDDCCCCCCC?CBBB?BAAAAAAB<@<@??<@BBBBBCC?CCBAA@@BD@>>>=@ADFD<@??:;====/=@;?888?::;?<?>D@A@;>;>ABAA>AFCCBBB?B?BGC>BBD>AAABCBD>??BBBBBDCBBACABBDBC?AAAAB?BBBC?CC=>>>>
@ATNG8:01795:03839
GATGGTAGAGTACAGTGTAGTAGACCAGAAGATCAGGAACTCTAGAAGAATTCAGATTTTTAACACGAGAGTAAGCGTAAAAAGAAGGTTTTACAAGACTCACGTTAACAATATTGCAGCAGTACGCACACAATCGAAGCGCAGTAAGGATGGCTAGTGTAACTAGCAAGAATACCACGAAAGCAAGAAAAAGAAGTACGCTATTAACTATTAACGTACCTGTCTCTTCCGAAACGAATGAGTACACACTCTCATATGACACTACCATCGTTATCGGAAAGTCT
+
:55=266BB@@@CBAABCCBBCBBB?BBA@;;;>??;@=ACBBBCC?CB?B????@A@AA2A??@:;?>>;//)/8///888'8>5=5;>>147B>A;A@>?>?@;@=;;5;==179<<B@??CCBAB@;9929:448<=<<;<:94;.59<044:9995505;966;6//+/99386///(///(/:;;;+8818///6368>;?<AA@@<@;?ACA@<@@:955526;>>>555509;8833373337783737=>>=?::99.33<;=8<;9:27>*788A
@ATNG8:01797:03831
GATGTAGGTGCCATGAGTGTATCCAGAAGATCAGGAACTCTAGAAGAATTCAGATTTTTAACACGAGAGTAAACGTAAAAGTAAGGTTTTACAAGACTCACTGTTAACAATATTGCAGCAGTACGCACACAATCGAAGCGCAGTAAGGATGGCTAGTGTAACTAGCAAGAATACCACGAAAGCAAGAAAAAGAAGTACGACTATTAACTATTAACGTACCTGTCTCTTCCGAAACGAATGAGTACTATGTAGAGCTCTATACTACCATCGTTATCGGAAAGTCT
+
BBCCCCC@?@@@BCBBB;66<<<8<C?@BAAB00,0;00/::776;<8>8:><99:::(98<AABBBBBBBH=@@9:::+9568;6<;:+89:5:75333....(.4..).3938==/////.755698:;=BB@A;AA<==;;:;?=B??;;;;AAD8818>=;::9=?3252/55777/722+25555'22+255=;<;=78188::8818:AABAA7<;>>>@@;?;???9??@=?B@???;;;;;;==>?@@>>>??@===<?>>>?=A>>>=AA7@=88
@ATNG8:01813:03831
GATGGTAGCTCTGCTCTGACTCTCGTACTCATTCGTTTCGGAAGAGACAGGTACGTTAATAGTTAATAGCGTACTTCTTTTTCTTGCTTTCGTGGTATTCTTGCTAGTTACACTAGCCATCCTTACTGCGCTTCGATTGTGTGCGTACTGCTGCAATATTGTTAACGTGAGTCTTGTAAAACCTTCTTTTTACGTTTACTCTCGTGTTAAAAATCTGAATTCTTCTAGAGTTCCTGATCTTCTGGTGAGATATGCATGATGCTACCATCGTTATCGGAAAGTCT
+
///;8;AC@A<BBBBCCHBBBCBCCCDDDCCA>ABAB<BB?B@CBBBCCC@CCAAA?C?BBAB?CACBBCC;:6B<A@DCB5BC@CAEM>CB;;9<AC>BB=;;BDCEACCCCCEBC?BCD@C?DCCCCCBB?BCCB?CBBBCCCCBCCCCAAAC?DA@=@C@C>BCCA@@ABB?BDDDD<C@B?BCCCC5CBBBD=E;;<CAAA@A5;;;;*;@@;;7;?BB@BCFHBBB?C@CCBBAA?AAB?CCCCCCBBBCBBBCCCBBBB?BBCBD@BBBA@CE>D::9
@ATNG8:01819:03812
GATGGTAGCACACGAGATCTCATCGTACTCATTCGTTTCGGAATGAGACAGGTACGTTAATAGTTAATAGCGTACTTCTTTTTCTTGCTTTCGTGGTATTCTTGCTAGTTACACTAGCCATCCTTACTGCGCTTCGATTGTGTGCGTACTGCTGCAATATTGTTAACGTGAGTCTTGTAAAACCTTCTTTTTACGTTTACTCTCGTGTTAAAAATCTGAATTCTTCTAGAGTTCCTGATCTTCTGGTATACACACTCGCTCGCTACCATCGTTATCGGAAAGTCT
+
555>;>><;;;;<<;;666?666>=====BFM@BAA=<<<8<,///::9<>9==<;>7;285=>8=>;@@@;:988278999+9;4;773,3:::488=6:>6<?773A=@@B@<A??;?>>;><@A@@889A<>>@@=A@???=;;;>>>>;;;:187:4::5;3;AA>>>@@E7;;ADE5A9=8:::::*666791////=88;776;;;;.799=>9@<AF:>>>>>>==E<B?:;//-/;=9=B@@@@;;;>==<?@@::669///7=9==AC<@@2;67/
@ATNG8:01826:03837
GATGGTAGCACGGACACGACGATGTGTACTCATTCGTTTCTGAAGAGACAGGTACGTTAATAGTTAATAGCGTACTTCTTTTTCTTGCTTTCGTGGTATTCTTGCTAGTTACACTAGCCATCCTTACTGCGCTTCGATTGTGTGCGTACTGCTGCAATATTGTTAACGTGAGTCTTGTAAAACCTTCTTTTTACGTTTACTCTCGTGTTAAAATCTGAATTCTTCTAGAGTTCCTGATCTTCTGGAGATATCATCAGCGAGCTACCATCGTTATCGGAAAGTCT
+
:>>@;=>@=;//)/977/6699;@;;5?;;;;B:A@B@8@@;906<<=<??;:<;?@@B<@@@A2:5988999:::254<<<'33/334=5346=7;;<7<<7666=BC@BBIIECCC@CCD@D@CBCCBBCC?AACCACBBBBCBBCCBCBCBBB?BCC@CC?B?BAABBCCBC?AACBB7@<@<;;;;;*;;;;D?CCCBAA@A@@2999*99999.99===@BAA@@@=@<@C@AAB6::@;@@;;;AA;;;BBAABB;;;@>@;:;B?ABBB?CC::;BA
@ATNG8:01828:03239
GATGGTAGCGCATATCAGCGCAGCCCAGAAGATCAGGAACTCTAGAAGAATTCAGATTTTTAACACGAGAGTAAACGTAAAAAGAAGGTTTTACAAGACTCACGTTAACAATATTGCAGCAGTACGCACACAATCGAAGCGCAGTAAGGATGGCTAGTGTAACTAGCAAGAATACCACGAAAGCAAGAAAAAGAAGTACGCTATTAACTATTAACGTACCTGTCTCTTCCGAAACGAATGAGTACGATGAGAGAGCTCTCTCTACCATCGTTATCGGAAAGTCT
+
BCAA?B?;?;BBCECCCCBBBBAAA>AJCBCCCCCC:;:;BBDCBB?BB?B@CABAA@@@2@?CCBCBECCCCE>BA9:999*:B>B:BBA7@BB@CCDDDDCCC?B?BC?BBB>AACCCCCCCBBCDCCCB@CCCD?BBBBBBBB?C@B@@<@B@@BBBB?BBBBBB@CC?BBB<>>ABB=999<99999(9A<D:::BBAA@=A=D@@@8:7:?CBB?BCCCCCB?B?BDD>DCB?BBBCBBB@@?BABBCB@@ABAA??><=;C@@>C?BBBB=@@<@A>>
@ATNG8:01831:03233
GATGGTAGAGTATCATGTGTATCTCCAGAAGATCAGGAACTCTAGAAGAATTCAGATTTTTAACACGAGAGTAAACGTAAAAAGAAGGTTTTACAAGACTCACGTTAACAATATTGCAGCAGTACGCACACAATCGAAGCGCAGTAAGGATGGCTAGTGTAACTAGCAAGAATACCACGAAAGCAAGAAAAAGAAGTACGCTATTAACTATTAACGTACCTGTCTCTTCCGAAACGAATGAGTACTACTCTCAGAGACACACTACCATCGTTATCGGAAAGTCT
+
:55@:CBBCCCCBCCCCCDCBBBEEAEA@>AACCBB?B@CCA@ACD@CC@C@CBDBBBBB5B@CCECGCBCB@@8@A;;;;;':?;?4949&4<<8<A@BCBBBC?C?BB@BBC>AABBCCDDDEDDD@@@C?BBCC>A@CB@???9@;@::6;CABBCBB@CCBAAC>AB@BBB8<<998*9??:<????.:=<A898AAA??<?<?>>>:=6<?B@@<@AAAABB@B@BCF>AAA>ABDCCCBBBCC>>?BBBBBCCBBBB>?<?>>=B<@@@B<BC9?888
@ATNG8:01834:03232
GATGGTAGGAGACACGTCGCACACGTACTCATTCGTTTCGGAAGAGACAGGTACGTTAATAGTTAATAGCGTACTTCTTTTTCTTGCTTTTCGTGGTATTCTTGCTAGTTACACTAGCCATCCTTACTGCGCTTCGATTGTGTGCGTACTGCTGCAATATTGTTAACGTGAGTCTTGTAAAACCTTCTTTTTACGTTTACTCTCGTGTTAAAAATCTGAATTCTTCTAGAGTTCCTGATCTTCTGGGTCTACGCTCGTCGCGCTACCATCGTTATCGGAAAGTCT
+
BCBB@CBE@CCCBBBCB@@AECCCCBDCCCCIGCBCC>CC@EA@A@BBBB?BCCBB?B?BBBB@B@BBBBBDBBB>BBBBB1?><>9766&5?<<;?BB>BB>@@ABBB>A@AAA>;;7>BA<><=<;><==@=AAAA:=>?@A?>==@@AA;;;A<@@@=;;7:>AAA=A>CA@:=AAC>5A=A:77777)8>77707==79:?;>;;?AAA/A9:9@=A=AA=?>>?8:8;C5;;AA<<8<>AA8A>AA>>=>>A>==<@=;<A<BAA=>9<?<=:>B:A@?@
@ATNG8:01835:03207
GATGGTAGAGAGACTGTAGCGCACCCAGAAGATCAGGAACTCTAGAAGAATTCAGATTTTTAACACTAGAGTAAACGTAAAAAGAAGGTTTTACAAGACTCACGTTAACAATATTGCAGCAGTACGCACACAATCGAAGCGCAGTAAGGATGGCTAGTGTAACTAGCAAGAATACCACGAAAGCAAGAAAAAGAAGTACGCTATTAACTATTAACGTACCTGTCTCTTCCGAAACGAATGAGTACCTCTCAGACGCTCGTCCTACCATCGTTATCGGAAAGTCT
+
;66=9=CECBBBBB;;<CCB@ABCC=CCC@CCCAA@?D@CBBBCBBA9949=???AAAAA2A>AAAABA@@99923<==BCC5CC?B=AAA9A@B=A999<>::;7:7@A=AAB?BABBDCECCFBBBBBBB@CA::8:AAAABBE@B?B@@>@CDCCCCC?BBBBAB?CC>AAB<>>CCC:>>><>BBCB/BB8<878GAAAA=A:>=8818:?DAAA?CCCBCCB?@=@AA<ACC<??BAAAC@?@;????=>>AA=>><???<AB879>AA@A4::,:::9
@ATNG8:01838:03243
GATGGTAGATACTCGCTGATACACCCAGAAGATCAGGAATCTAGAAGAATTCAGATTTTTAACACGAGAGTAAACGTAAAAAGAAGGTTTTACAAGACTCACGTTAACAATATTGCAGCAGTACGCACACAATCGAAGCGCAGTAAGGATGGCTAGTGTAACTAGCAAGAATACCACGAAAGCAAGAAAAAGAAGTACGCTATTAACTATTAACGTACCTGTCTCTTCCGAAACGAATGAGTACTATAGACTATCTGAGACTACCATCGTTATCGGAAAGTCT
+
CCCC@CBBCEDCCBABECCBBBDDC=CCC?BBBABB>A>ACCBAA>BB@C?@@AA@@@B2C?BBCAABBBCCD>CA95555(7<9>;@@@3@AC;CA:;<A@886::?A<>@>9>>><<<><A@>>>@@??:88:D<>>>?>>>>9>9><<:=>>@AAAA;A>>>@@;AA;>><6;:=>>7>=<988888(8808>>=>?@>><>=@><<8<;???==9>AAA<<<9=9>AA9;;;9887@<;=@@@@AA>;:AA@ACAA???A;888>>;A@>>9>>7>>88
@ATNG8:01847:03245
GATGTAGATATATGCACGCTCTACCAGAAGATCAGGAACTCTAGAAGAATTCAGATTTTTAACACGAGAGTAAACGTAAAAAGAAGGTTTTACAAGACTCACGTTAACAATATTGCAGCAGTACGCACACAATCGAAGCGCAGTAAGGATGGCTAGTGTAACTAGCAAGAATACCACGAAAGCAAGAAAAAGAAGTACGCTATTAACTATTAACGTACCTGTCTCTTCCGAAACGAATGAGTACTATAGACTATCTGAGACTACCATCGTTATCGGAAAGTCT
+
CCCCCCCCCCCCCCCCCBBDCBCC@BCB?CBBBBB?B?BCCBBAC?BB?B?BBBBBFDC3B?BBBBCCDC@@@8>:99:::*;A>B4;;;.;BC>AAABCDCCE@C@CC@BBC?BBCBBBCCEDCCBBBCB=CCCD<@?ABAAAB>B>B@@>ABBCBCCA?BBB@AA=BC?@AA<>?@AA<A@@;88887+8A:@877AA@?@<?<@?FF;?:??BCC?CDBBBBA5949AA9A@A>BBBCCCBAABBA@>>>>AABCAAABBB@BAA@D?CCCC?DC>B988
@ATNG8:01848:03230
GATGGTAGACACGTGTGCTCTCTCGTACTCATTCGTTTCGGAAGAGACAGGTACGTTAATAGTTAATAGCGTACTTCTTTTTCTTGCTTTCGTGGTATTCTTGCTAGTTACACTAGCCATCCTTACTGCGCTTCGATTGTGTGCGTACTGCTGCAATATTGTTAACGTGAGTCTTGTAAAACCTTCTTTTTACGTTTACTCTCGTGTTAAAAATCTGAATTCTTCTAGAGTTCCTGATCTTCTGGCTCTCGTAGACAGATACTACCATCGTTATCGGAAAGTCT
+
@BCD@CCCCCC@@;C<9;;<B@ACCA@@BBBC@BBAB<AA=A?@@@ACAA=AAA??=@@CBCC?B?BBBBB===@>BBDCC1???@@AC:AB@@7:00*0>5:0//896A@@>>?@@=>=>:>=AAD:8;;=<@@AA<@@@A???@@AA@@>>>A:=====>:==BBCCAAA??;>>>BC6A:<477776(8=77718>==?AA=>>=@BAB/@;;;A<A<AA<AAA@>>>:>7;;AAAA8<<>:>>>>>==?@@@AA@??>>>?;===<=8<A<<:=>9>A>>
@ATNG8:01849:03216
GATGGTAGGCACTGCGCACACATCCCAGAAGATCAGGACTCTAGAAGAATTCAGATTTTTAACACGAGAGTAAACGTAAAAAGAAGGTTTTACAAGACTCACGTTAACAATATTGCAGCAGTACGCACACAATCGAAGCGCAGTAAGGATGCTAGTGTAACTAGCAAGAATACCACGAAGCAAGAAAAAGAAGTACGCTATTAACTATTAACGTACCTGTCTCGTTCCGAAACGATGAGTACGTGTGACGTACGCTGAGCTACCATCGTTATCGAAAGTCT
+
8::=9===8=;:5545///////::3:<:055966=9==>;;;;=8==9<7:=?899::'8;773=;;;9887.7<;:999$9=5@299:&555.5>554:<44.4544.49<5773356;<>>>>=><90*00008==??=@<C<?6?00/;/0/99948;;77;373,333137788666/55666'55.5578222;;6::?::?28279<<=9=>==:///58058:/8-//:9988885222;;;/////////3399383339+222222'2555
@ATNG8:01852:03247
GATGGTAGGCGTGTGAGAGTCTGCCCAGAAGATCAGGAACTCTAGAAGAATTCAGATTTTTAACACGAGAGTAAACGTAAAAAGAAGGTTTTACAAGACTCACGTTAACAATATTGCAGCAGTACGCACACAATCGAAGCGCAGTAAGGATGGCTAGTGTAACTAGCAAGAATACCACGAAAGCAAGAAAAAGAAGTACGCTATTAACTATTAACGTACCTGTCTCTTCCGAAACGAATGAGTACGTGTGCGACGTGTCTCCTACCATCGTTATCGGAAAGTCT
+
55;=:==C@CBBCDCLDDCAAAEC?7CCB?BBBB@@=A?BCECBCC@CC?B?BBBAAAAD3D?AAA99:BBBCB=B>90000(0=9=*000(//=4=8<>>>>>A<A:>><@@@<@@@@@@@>>>A@>>88:<@A??:?AAA@?>><><A==:===<=A>>:>@@ABB?BD<??@<>>688)8>>9=??>?/;;6;>>>B>>>A=A=BA>>:>=@AAAA<A<<=@@@<A<??>8==>8>@;;;<<<<<888:;;;888;;B<>==:=888@=@@@B<@@9@=;;
@ATNG8:01853:03205
GATGGTAGCAGACGTGACAGAGCGCCAGAAGATCAGGAACTCTAGAAGAATTCAGATTTTTAACACGAGAGTAAACGTAAAAAGAAGGTTTTACAAGACTCACGTTAACAATATTGCAGCAGTACGCACACAATCGAAGCGCAGTAAGGATGGCTAGTGTAACTAGCAAGAATACCACGAAAGCAAGAAAAAAGAAGTACGCTATTAGCTATTAACGTACCTGTCTCTTCCGAAACGAATGAGTACGTGTGCGACGTGTCTCCTACCATCGTTATCGGAAAGTCT
+
9444.4499=;;;?;<<=?@>>??>456:5::::::0525<;==;:<<<7;=<>>A@CCC1C>AABBBB978?;3;266===+==8<169909@<9;966====?:A:>>45588BAB>966@@@BBCBBBB?BAAA@BBB@@@00,0:>0:99AAA@A8957>>>=@:7703?;.44;;=12224222222#55/5:997225:;====<=8?6<===D<??@@@==:=<@@B;A==9====888@??>>>A@@?>;=88:;><;99=;7:8?@@B8A>9A778
@ATNG8:01859:03215
GATGGTAGTGATACAGATCAGACACCAGAAGATCAGGAACTCTAGAAGAATTCAGATTTTTAACACGAGAGTAAACGTAAAAAGAAGGTTTTACAAGACTCACGTTAACAATATTGCAGCAGTACGCACACAATCGAAGCGCAGTAAGGATGGCTAGTGTAACTAGCAAGAATACCACGAAAGCAAGAAAAAGAAGTACGCTATTAACTATTAACGTACCTGTCTCTTCCGAAACGAATGAGTACGATGAGATCTCGTGTGCTACCATCGTTATCGGAAAGTCT
+
<<<B;>>B@@;>>>BBBBB:96>BB?CA>;<:;:55259BB;;;==8=B8B8=BAAADDC+=6BBAAABBC???8>=@?@@@1@C?C@CCE<CAA?AGGCCCECC?B@CC?CBB?ABCCCCCCCBAAADAAB@@;;;9;:9@@@9:3:;?:949>>@?BBB?BABBEE@AA=9::3:::99,888188887(5>7>8;;:9<;=9=:==AA1838ABAA?ACCBAAA393:99/9>><@BDABB999BCB??@>>>>>AA@@>>><>>@A@188::189*8==?
@ATNG8:01862:03240
GATGGTAGTACATGATAGACGACACCAGAAGATCAGGAACTCTAGAAGAATTCAGATTTTTAACACGAGAGTAAACGTAAAATGAAGGTTTTACAAGACTCACGTTAACAATATTGCAGCAGTACGCACACAATCGAAGCGCAGTAAGGATGGCTAGTGTAACTAGCAAGAATACCACGAAAGCAAGAAAAAGAAGTACGCTATTAACTATTAACGTACCTGTCTCTTCCGAAACGAATGAGTACGATGAGAGAGCTCTCTCTACCATCGTTATCGGAAAGTCT
+
A@@@<@CCDCCCCDDCBBBC@@ACC@CDDACCCCAA<@<A@BBCCC@BB?B?CBCCCCCC1CACCDCCCCCBA?8@?;;;;*:>>6<1877&4:@=@A@BBCCBB?C@BB?BBB?CCBCBCCCCBBBDDDBA?BCCC?CBBBBA@?<@;@::7;BBBBBBB?BBA@AB>BC=BBD>>>>@?8@AA>ADDDC/BA<@887??BBD7:7;ABB7:7:@CBB?BCBBAAB?B@BDD>DCC?AAACCCCABABB@BBBBBBA@@@@<@B?==>>B?BBBA?BA8???>
@ATNG8:01865:03213
GATGGTAGGACGAGCGTCTGAGAGGTACTCATTCGTTTCGGAAGAGACAGGTACGTTAATAGTTAATAGCGTACTTCTTTTTCTTGCTTTCGTGGTATTCTTGCTAGTTACACTAGCCATCCTTACTGCGCTTCGATTGTGTGCGTACTGCTGCAATATTGTTAACGTGAGTCTTGTAAAACCTTCTTTTTACGTTTACTCTCGTGTTAAAAATCTGAATTCTTCTAGAGTTCCTGATCTTCTGGGCTGCGCTGATATGCGCTACCATCGTTATCGGAAAGTCT
+
555;37/0)0///;99<;;>@C@@?CCBCD<;7;BBA<BC@C?CCCCHED?AABCL@E:;;@@<A?BBBBB;;;C8;;BBB1@@=A>=>:?>?B@CCC@BB@BBCCBCAEF@@ABCC?@@@7;7;CBB;;;E@CBBC@CBBBC@@@@@@@@@?AD>ABA@CC@C?BBDDCCCCIAGFCCC7;5<=;;<;<*;AAFC;B;;;<;@;99=A>@A1A996A>A=CC@9;;:;:D>A>ACAAAA<??CC>CBBBBAA@CCCBABABCCB?AAA;;5;ABB?BC;;;;;
@ATNG8:01870:03226
GATGGTAGCACGACACGACGATGTGTACTCATTCGTTTCGGAATGAGACAGGTACGTTGAATAAGTTTAATGATGACGTTAACTTTCTTTTTTCTTGCTTTTCTGTTGGTATTCTTGCTAGTTACACTAGCCTATCCTTACTCGCTGCTTCGATGTTGTGCGTACTGCTGCAATATTGTTAACGTGAGTCTTGTAAAACCTTCTTTTTACGTTTACTCTCGTGTTAAAAATCTGAATTCTTCTAGAGTTCCTGATCTTCTGGGTGTATCAGCGAGTATCTACCATCGTTATCGGAAAGTCT
+
::>>?BCBA;;;;;>;;;;==559>;556<994;<<<<<B9B.////////5888;;-34-334888(3-3338;;>97,31333(337777#336:66==+5..505)..7277159:;6805822.3..(..55.323......3570665556,229;99999;;88>>;>AA787085;>?=>=AAA<?????3?<@<@@AAA/AAAA?9>@@A??;;>;=>BBA/AAA@@<?<??=???D<<9;A=A>?>>?;>>>>7888AAAC>888=;<92222-222770>>;;5;=4==>>
@ATNG8:01875:03242
GATGGTAGCACGACACGACGATGTGTACTCATTCGTTTCGGAAGAGACAGGTACGTTAATAGTTAATAGCGTACTTCTTTTTCTTGCTTTCGTGGTATTCTTGCTAGTTACACTAGCCATCCTTACTGCGCTTCGATTGTGTGCGTACTGCTGCAATATTGTTAACGTGAGTCTTGTAAAACCTTCTTTTTACGTTTACTCTCGTGTTAAAAATCTGAATTCTTCTAGAGTCCTGATCTTCTGGACAGAGTGTGCAGATACTACCATCGTTATCGGAAAGTCT
+
955=:>ECCCCB=BBBBACA@ACCDDDCCCCB>ACCB<BB?@?BBBBCCC?CCCCB>B>BBBB?B?BCCBBBBA@;98737$394?@@@;A999>BBA?BB?BBBBCD?AAAA@AAA;?<<8<;A>>==>=@:@@AA7==A=>><<>@@AA>>>@==><8<A;A7==AA@@@AA;<><AA5B<=75////'/:---)--6---9;8=:>CCA.AAABA<A;@@<@@@A>>>?<@C>>>@:>>@=BCA@>>=?>>>AAAAAAAAA;A>==A:>>>A;AA9>888
@ATNG8:01837:03274
GATGGTAGCATCATGCATATCTCACCAGAAGATCAGGAACTCTAGAAGAATTCAGATTTTTAACACGAGAGTAAACGTAAAAAGAAGGTTTTACAAGACTCACGTTAACAATATTGCAGCAGTACGCACACAATCGAAGCGCAGTAAGGATGGCTAGTGTAACTAGCAAGAATACCACGAAAGCAAGAAAAAGAAGTACGCTATTAACTATTAACGTACCTGTCTCTTCCGAAACGAATGAGTACAGAGAGTACGATATGTCATCGTTATCGGAAAGTCT
+
CBCB?BCDCECBCABCGCCBBBCBB?BDB?CCA@AB@B@BCB@@AD?AC?C?BBABADDD+A?BCCCCBBA@AD>A>;<<;<.;B?D=@A@8@AC@AABACBBCB@B@CC@CCC=@?>??CCCCEECCDAAA@BCBB@BBAB@@AA?B?C?@>@BBBBCBB?CCAAAB?CC?AAA>AACCC:>>?8<99::+;>:?888ABA>>:><A@AA<@=@ABBB?BCCCBBB>A>ADD>BBB?BBBBBBDDCCBBBCBBBBBBC@AAC=>==:ABBC?DC<BB88
@ATNG8:01840:03279
GATGGTAGCTATACGTATATCTATGTACTCATTCGTTTCGGAAGAGACAGGTACGTTAATAGTTAATAGCGTACTTCTTTTTCTTGCTTTCGTGGTATTCTTGCTAGTTACACTAGCCATCCTTACTGCGCTTCGATTGTGTGCGTACTGCTGCAATATTGTTAACGTGAGTCTTGTAAAACCTTCTTTTTACGTTTACTCTCGTGTTAAAAATCTGAATTCTTCTAGAGTTCCTGATCTTCTGGGTGTATCAGCGAGTATCTACCATCGTTTATCGGAAAGTCT
+
888@7?CCCDCCCAAA<?=ACDDB<ABCHKCB>B@@@;@B@C@CCCBBBC@BBBCA>B?BAAC?D?A@@@DDCCC?BBBBC3BB?BCCC=CCCA;@BC?AA<??ABBB?AAA@B??A8=9:5::>?<;;;AA=???@6;;><====ABAA?>>@@<;;;<BB=B;@@AA>>>AB<???DK6B6;48////(-7222),,,,,,6778/5555(5:9::4848=69>>>>>>:>9>>888>999=;4///9<<<9<<<///::=7;5;>>;;;16<//+-6.6922
@ATNG8:01844:03265
GATGGTAGTATATCGCGTCGCTATCCAGAAGATCAGGAACTCTAGAAGAATTCAGATTTTTAACACGAGAGTAAACGTAAAAAGAAGGTTTTCAAGACTCACGTTAACAATATTGCAGCAGTACGCACACAATCGAAGCGCAGTAAGGATGGCTAGTGTAACTAGCAAGAATACCACGAAAGCAAGAAAAAGAAGTACGCTATTAACTATTAACGTACCTGTCTCTTCCGAAACGAATGAGTACGTGTGACGTACGTGAGCTACCATCGTTATCGGAAAGTCT
+
@::C@CBBBCCCCBBBDFFDBBBCC@CCD@BBBBAA=A?BBBBAB@>AA>A>:;;BCEED3C?CBBBBBCCCCC>BBAAA@@2@B?C=AAA7BD@B@AAFIIEC@C@BB@BCC@CBBBBBGEEDDCCCBBC@DBBA>BBAAABBB@C@CAA?ABBCAAAB@BBBBAA@CD@99:<??BBA:;;;:>??@@/@A=A888?@@=>:=;>>?@6;5;>BBA?DEBBABB=?=?CD>BBB>AAABDBAAA>>?BCECCCAAABBBDBB?BAAAB<@??A<@@:?>>>
@ATNG8:01847:03253
GATGGTAGCACACGAGATCTCATCGTACTCATTCGTTTCGGAAGAGACAGGTACGTTAATAGTTAATAGCGTACTTCTTTTTCTTGCTTTCGTGGTATTCTTGCTAGTTACACTAGCCATCCTTACTGCGCTTCGATTGTGTGCGTACTGCTGCAATATTGTTAACGTGAGTCTTGTAAACCTTCTTTTACGTTTACTTTCGTGTTAAAAATCTGAATTCTTCTGAGTTCCTGATCTTCATGGTGAGATATGCATGATGCTACCATCGTTATCGGAAAGTCT
+
99?B:>BBCC@;;<666;=<<=<665<:999>.96<A9CC<@<695;=;;7;>>:?.:084<;7<?BBBEHC?==<87777$394;BBC<B>?=;=<B>@B?BBBBBB>AABCCB@@<@@@:=:=>?99;;=;=;;;398>?>>>===>>?;;;>:88818>5;7<KBBBBB==8<888*81818989)8<898.8675(6;7794;9;9.9;>@@<@<@A<;;///948/5555990///906679/--,,,--6888>>>><A??=>:?;;;=AC:>>>@
@ATNG8:01847:03276
GATGGTAGGCACTGCGCACACATCCCAGAAGATCAGGAACTCTAGAAGAATTCAGATTTTTAACACGAGAGTAAACGTAAAAAGAAGGTTTTACAAGACTCACGTTAACAATATTGCAGCAGTACGCACACAATCGAAGCGCAGTAAGGATGGCTAGTGTAACTAGCAAGAATACCACGAAGCAAGAAAAAGAAGTACGCTATTAACTATTAACGTACCTGTCTCTTCCGAAACGAATGAGTACGAGAGAGCACACGTGTCTACCATCGTTATCGGAAAGTCT
+
<<<B?==>7::;554555;:55555)59949:;;;;7;:AEBCBCCACB?A;???77777$36;=>:@??A>>?<?BEDDDI5CB5;5;;;-:;;29>>>@@@9=9<900*0;;:008>BA@@>>@@;;;;;5;BBA=AAAAABBB<@;><<+00;;;;=?4;88@??5:61/007;>>@::9818<>=A.//(//.///5;>9>;@===;:6::<<<:<<<@??A<?=?@@8@?=47778;;><><9999?>::===BA>><@<@@A@@<?>==4::.777?
@ATNG8:01850:03274
GATGGTAGTATAGAGCTCTACATAGTACTCATTCGTTTCGGTAGAGACAGGTACGTTAATAGTTAATAGCGTACTTCTTTTTCTTGCTTTCGTGGTATTCTTGCTAGTTACACTAGCCATCCTTCTGCGCTTCGATTGTGTGCGTACTGCTGCAATATTGTTAACGTGAGTCTTGTAAAACCTTCTTTTTACGTTTACTCTCGTGTTAAAAATCTGAATTCTTCTAGAGTTCCTGATCTTCTGGATACACTCATGTGCACCTTACCATCGTTATCGGAAAGTCT
+
444939AACBB@AAGCCCCBBBBAABBABB@@;@AAA;AA?ABBBBBAAB?BECBB=B?BBBB?B?CCBBAB9995@:===*55488;:3;CBB?BB?;??5;;=<<=:=;;;===>:>;;5;8>;;;=AA;>>A@;>>@888A===AAA;;;?;=<=;:;6;9==A;;;?BB<?==<<.;5<8=9;;;)66///)//9998=ABD;?>>>/:::;?8=9=B=@A@B;;;=B<>>???A=DDD=;;;??>>>===@===A5713646----*-;9949;4;;9,
@ATNG8:01854:03286
GATGGTAGTGTCAGTGCGCGTCGTCCAGAAGATCAGGAACTCTAGAAGAATTCAGATTTTTAACACGAGAGTAAACGTAAAAAGAAGGTTTTACAAGACTCACGTTAACAATATTGCAGCAGTACGCACACAATCGAAGCGCAGTAGGGATGGCTAGTGTAACTAGCAAGAATACCACGAAAGCAAGAAAAAGAAGTACGCTATTAACTATTAACGTACCTGTCTCTTCCGAAACGAATGAGTACTATAGACTATCTGAGACTACCATCGTTTATCGGAAAGTCT
+
?:;@:=CBCCCCCCBCFCCCDDBBB@BCC@BCCBBB?B@BBCCBDA?AA?C?CCCBBBBB3B@DBAABCCCAA@:@@@@@@@0AC?CACCC<CCC@CBBCBBBAA>A>AC?AAA@BBCABBCCDDDCCBBBA?DDCC=AAA?=<<799,9==:@BBCCCCC?BBAAAC?CD@>>>;>>866(8::988888(8>:A888BBBBB;>:>AED7;7;>BBD@BCBB@>>-0,0>>6>0000@@@DDDD??>>>AAAB;:;BA@@C9949>>88729AAC@CF=B999
@ATNG8:01855:03273
GATGGTAGATATATGCACGCTCTACCAGAAGATCAGGAACTCTAGAAGAATTCAGATTTTTAACACGAGAGTAAACGTAAAAAGAAGGTTTTACAAGACTCACGTTAACAATATTGCAGCAGTACGCACACAATCGAAGCGCAGTAAGGATGGCTAGTGTAACTAGCAAGAATACCACGAAAGCAAGAAAAAGAAGTACGCTATTAACTATTAACGTACCTGTCTCTTCCGAAACGAATGAGTACATAGATATACGTATAGCTACCATCGTTATCGGAAAGTCT
+
BBBC@CDCCCBBCCECBBCCDDBAA?ACB@BEC??@?AADBBBBBB?BD?B?BBBBBCCC2C?CBA@BBBCBBB=BABBBBB5BB?C?BBB;BCCABAACEFDCB@C@BB@BCC@CBBBCCCCCCCCDDDBB?AB@@=@A@??A985:?B@A>@DCCBCCC?BBBBBB?BB?999799?@?8?????@@@@/?D==888AAAAA<A:>>CB;>;>AFCC@CCCDA::5:6:BC>FCC?BBBBCBBBBBB?????BAA>>>AA>??<>=?9:39;9:5:>6=877
@ATNG8:01864:03283
GATGGTAGTAGTACACTAGTCATACCAGAAGATCAGGAACTCTAGAAGAATTCAGATTTTAACACGAGAGTAAACGTAAAAAGAAGGTTTACAAGACTCACGTTAACAATATTGCAGCAGTACGCACACAATCGAAGCGCAGTAAGGATGGCTAGTGTAACTAGCAAGAATACCACGAAAGCAAGAAAAAAGAAGTACGCTATTAACTATTAACGTACCTGTCTCTTCCGAAACGAATGAGTACTATAGACTATCTGAGACTACCATCGTTATCGGAAAGTCT
+
4444.44994;6BA==@>B@B<999.59:.5:BB@A4;.59@556?:;;9;9<??9899-76773===:77:>3///////$/94:.55)5997>666B;::C8:8:B?ABG?BC@@ACBBA@BAAABAA=B;:;58;;>;000,0:><?+//;/0/776:;;:98333,38:188;;@<<;C;9<<==='=?=D>>>>?>>==C=B@@?1718;@@@?AD:::BA30)000*///(////9<=C=@;78::=9?>???:99:09=000;<@;==7==7=778
@ATNG8:01871:03289
GATGGTAGCGCACACATAGATACAGTACTCATTCGTTTCGGAAGAGACAGGTACGTTAATAGTTAATAGCGTACTTCTTTTTCTTGCTTTCGTGGTATTCTTGCTAGTTACACTAGCCATCCTTACTGCGCTTCGATTGTGTGCGTACTGCTGCAATATTGTTAACGTGAGTCTTGTAAAACCTTCTTTTTACGTTTACTCTCGTGTTAAAAATCTGAATTCTTCTAGAGTTCCTGATCTTCTGGGTCTCTCTCTCACGCACTACCATCGTTATCGGAAAGTCT
+
;5495:@BABCBBBBCCBBBCDBBBBDDCCCC?CCCD<BB@B@BCDCECB?BCECB?B?BBBB?C@CCCC@AACC@BBBBB1BC=AAAE>BB@A=AAA;AC8;:BDCCABBCCDCBB@BBC>A>BCAABBAD?CCCC@DAAABBCCDDCCCCAAB@BBB?BC?B?BBBBBBBCCADBBBB:B=A<;;:;:*:ABBF>CCCBCCBBBB@CCCD5CCCCD?@?@C@BBCCBCB?C@CDBCCC@C@BB=BBBBBBACCCCCBBBBBBB@BBBCC?BCBD@DD>B???
@ATNG8:01873:03256
GATGGTAGGACGAGCGTCTGAGATGTACTCATCGTTTCGGAAGAGACAGGTACGTTAATAGTTAAATAAGTCGTACTTCTTTTTCTTGCTTTCGTGGTATTCTTGCTAGTTACACTATCCATCCTTACTGCGCTTCGATTGTGTGCGTACTGCTGCAATATTGTTAACGTGAGTCTTGTAAAACCTTCTTTTTACGTTTACTCTCGTGTTAAAAATCTGAATTCTTCTAGAGTTCCTGATCTTCTGGGCAGACTCTCACACGCCTACCATCGTTATCGGAAAGTCT
+
::44.444.444558:::;==?:??:::>=///99;5;=:?86665<5516=<=>?B@A??=+00*00)/77/44;;649;:;);>8<;<808455.555.5<<9;9?@C=BBBBB@@A?BBB?C@BCCCCBCCAC98949::9==;=:<959955>8666:>A<A<@BB@A@CAB299999*:9?4;;AAB0A@AAE=BBB;:9>=9=4=:::,99;5949=A@@BAA@?>=:?9?>>?@B:?:;;.;:9:BAAAAAAAABA>@AA;@??@@5;;@?<@B<AB@@
@ATNG8:01828:03323
GATGGTAGCATCATGCATATCTCACCAGAAGATCAGGAACTCTAGAAGAATTCAGATTTTTAACACGAGAGTAAACGTAAAAAGAAGGTTTTACAAGACTCACGTTAACAATATTTGCAGCAGTACGCACACAATCGAAGCGCAGTAAGGATGGCTAGTGTAACTAGCAAGAATACCACGAAAGCAAGAAAAAAGAAGTTACGCTATTAACTATTAACGTACCTGTCTCTTCCGAAACGAATGAGTACGATGAGAGAGCTCTCTCTACCATCGTTATCGGAAAGTCT
+
;;@B:>BBBADBCAAACA@@BCAAA>ABB?BABB;;8;=::8885>8BB>D>AAABBAAA+:4999334:<BBB6=7BACCC1@@<=;@@@2==@9>@@==@@9:79:@@=?;:;(44>899<=69699A@@??@@@B>@@?DBEDC?C>B;<7<AABBEDC@:;:????BB@AA@499988*3335;;<<=?';;6:7.58:;=<;8;6775606179@@@<A@@::9@=@=BAA<A?>8=A?899999BBA@@877;99999<:98695523,2226066.6622
@ATNG8:01836:03333
GATGGTAGTGCGTGAGAGAGAGACCCAGAAGTCAGGAACTCTAGAAGAATTCAGATTTTTAACACGAGAGTAAACGTAAAAAGAAGGTTTTACAAGACTCACGTTAACAATATTGCAGCAGTACGCACACAATCGAAGCGCAGTAAGGATGGCTAGTGTAACTAGCAAGAATACCACGAAAAGCAAGAAAAAGAAGTACGCTATTAACTATTAACGTACCTGTCTCTTCCGAAACGAATGAGTACGAGAGAGCACACGTGTCTACCATCGTTATCGGAAAGTCT
+
;59C:BBBDECBBBCFCCGBBBA@@59=>:;ABCF@B@BBCBBBDDED9:7:B997CCC+B8B8>>BBBBAAA;@?>>>>>,7<5:5:==*/.8377;>??888:?5::;A>>;?887=>>857@>??@@@;?>;;5;:9:AA@@;>:=8818886>?@?=BA><=?<>A;;87179/...&...(.....$..(2788?@???;?<????8;7:C;;;=BAA@@>>;>;>>>19//+/99:7;:@AA888B>>;::>;;;69:959///>6<@AA=@@7?;88
@ATNG8:01842:03304
GATGGTAGATATATGCACGCTCTACCAGAAGATCAGGAACTCTAGAAGAATTCAGATTTTTAACACGAGAGTAACGTAAAAAGAAGGTTTTACAAGACTCACGTTAACAATATTGCAGCAGTACGCACACAATCGAAGCGCAGTAAGGATGGCTAGTGTAACTAGCAAGAATACCACGAAAGCAAGAAAAGGAAGTACGCTATTAACTATTAACGTACCTGTCTCTTCCGAAACGAATGAGTACTGTATCTATGTGTGCGCTACCATCGTTATCGGAAAGTCT
+
<@BB?CCBCB@BAAAA<?=@@?444344439=595@7@<ABBBBBB>??;?>AAABBBBB1B>BBBBA@?A993325<>@@+=B?B;@@@7@AB?;;;@BAA@@<@?BA?BCD=;::9;:BCCCCBB@@@@<@<;;:@:9:@A?@<A=A@@<@@@?988D@AAACAB=@C:899399BBA8::9??ADD3>:;9<<====>==8==A8885:5:ABAA@C998B=B<?<=BB;A>>7<?@9:9A999???CCBB@A====:;;A;?;;;;4:886-6:1:<<=
@ATNG8:01844:03310
GATGGTAGAGAGAGCTCTCTCATCGTACTCATTCGTTTCGGAAGAGACAGGTACGTTAATAGTTAATAGCGTACTTCTTTTTCTTGCTTTCGTGGTATTCTTGCTAGTTACACTAGCCATCCTTACTGCGCTTCGATTGTGTGCGTACTGCTGCAATATTGTTAACGTGAGTCTTGTAAAACCTTCTTTTTACGTTTACTCTCGTGTTAAAAATCTGAATTCTTCTAGAGTTCCTGATCTTCTGGTATACACACTCGCTCGCTACCATCGTTATCGGAAAGTCT
+
@??B9BCCCCCCCCCBDDFCDECCCCCCGCBB@BBDE=BA?C?CCCBBBC@BCCBB?B?BBBC@C?BBBBCCCBC?BBBBB2BB?BB>B;@BBB@BBB=@B<989A@A==>>>CA>>9@@A<A=CCA==>>@=AA>>:=@@>>>>A@@@AA@@@@;===<@@<@<@@@@ABA@@=@AADD5D=C<>:989*9:333)--3---=:9=:>>=>.=AAAC;A:>>7<?@@;;;:=:=>====:=>B=A>>>??@@@AAA>>:=666603::6617;;<1770;===
@ATNG8:01854:03335
GATGGTAGTAGTACACTAGTCATACCAGAAGATCAGGAACTCTAGAAGAATTCAGATTTTTTAACACGAGAGTAAACGTAAAAAGAAGGTTTTTACAAGACTCACGTTAACAATATTTGCAGCAGTACGCACACAATCGAAGCGCAGTAAGGATGGCTAGTGTAACTAGCAAGAATACCACGAAAGCAAGAAAAAAGAAGTACGCTATTAACTTATTAACGTACCTGTCTCTTCCGAAACGAATGAGTACATAGATATACGTATAGCTACCATCGTTTATCGGAAAGTCT
+
CCCC?BBBBCBABCCCGGCCBBBBB>BBB?BB@@@@=B=@@CBBCB@CD@C@@@@@?CCDC)C?BBCCBBBBCCC=@@;;;;;*;B@B9@AAB0ACC@;;9BCCBBD@D@@?9?:99/:?@@BBCGCDCCCCCBB@BCCC?BBAABBBA=B@CBB?BAACCCCA??AACBB?BB>?>?:==999,7776668788%8=9A888B@@9:595//)/>1617=CCD@BCBBAAA9999CC>CBA>ABBCCDDBBB@AAAAA>>>:8:AA==?<AC>??A8@@@=7==19///
@ATNG8:01860:03307
GATGGTAGCACGACACGACGATGTGTACTCATTCGTTTCGGAAGAGACAGGTACGTTAATAGTTAATAGCGTACTTCTTTTTTTCTTGCTTTCGTTGGTATTTCTTGCTAGTTACACTAGCCATCCTTACTGCGCTTCGATTGTGTGCGTACTGCTGCAATATTTGTTAACGTGAGTCTTGTAAAACCTTCTTTTTACGTTTACTCTCGTGTTAAAAATCTGAATTCTTCTAGAGTTCCTGATCTTTTCTGGATAGCTACGCGATATACTACCATCGTTATCGGAAAGTCT
+
///:7:A@?B;;6=CAC:6559;;@BIDBBCD@C;;;059494444<<=<9><<<A=?9??>><B<??>A??=37,3777777#37,3<>:3:>@=A4:8=<3<=9A@@?AB>A@B?A@=>9<>>5;7;>>>>>>@<>>>@<@<=///666<AA?::::46///)//(/69:>?AA?>>88:8=;2;6989@@@@/??===8=??===>>??<?A@@/@;;;@:?<8838@@A;:;=C=BBBA8888,8;:<B@@@AA@>>=>>>C>>>=>C=?@??B:==DD<??9?@::
@ATNG8:01861:03342
GATGGTAGCAGACGTGACAGAGCGCCAGAAGATCAGGAACTCTAGAAGAATTCAGATTTTTAACACGAGAGTAAACGTAAAAAGAAGGTTTTACAAGACTCACGTTAACAATATTGCAGCAGTACGCACACAATCGAAGCGCAGTAAGGATGGCTAGTGTAACTAGCAAGAATACCACGAAAGCAAGAAAAAGAAGTACGCTATTAACTATTAACGTACCTGTCTCTTCCGAAACGAATGAGTACCTCTCAGACGCTCGTCCTACCATCGTTATCGGAAAGTCT
+
??@C;CBBBCCBCCCCCCFCCCDCC@BBB?BBCCDF>@>@BBBBBB?AB?C?BB@@@DDD3A=ACCCCB@@887)35=::::*996;.56606<B=@BB@@AB@@=@?BC@BBA=@@@9;;CCEBBBDCCBC?CBBC?BBBBAAAA9@=A;;6;BBAABAB?BBBBBA@CC@???<??@@@;?>:788988(6;8;:;;?ABBB<@7;;AA5;6;;@@B@CDCDCBA80-0==5=00*0::=ABC?BBBB???BAAAAAAA<A=>088=;?<?CDD@CD>DABA
@ATNG8:01865:03302
GATGGTAGTATAGAGCTCTACATAGTACTCATTCGTTTCGGAAGAGACAGGTACGTTAATAGTTAATAGCGTACTTCTTTTTCTTGCTTTCGTGGTATTCTTGCTAGTTACACTAGCCATCCTTACTGCGCTTCGATTGTGTGCGTACTGCTGCAATATTGTTAACGTGAGTCTTGTAAAACCTTCTTTTTACGTTTACTCTCGTGTTAAAAATCTGAATTCTTCTAGAGTTCCTGATCTTCTGGGCAGACTCTCACACGCCTACCATCGTTATCGGAAAGTCT
+
?AAB@BBBDBBBBBBCCCCCCBBBCCBBBBBB@BBBB<A@<@?AAAABBC?ABABB=B>B@A@?B<AACCCBBB@=@AAAB.>;8<79:.;A9849AC?AA:>=?>>><@@@@AAAA;???<A=@@@>>>>><??BA:=;>=@>>>@@ABA???A<;;;<@D;>;>??B@@@AA:==?BB;B;><>????/?A@@@8>::::;????;????/?>==D=A=AA<@@@@@@@;A<@@??>>8::AD;B:;:??=<>>AABA;277;42,--2-3=995>A7>>=<
@ATNG8:01841:03375
GATGGTAGCGCACACATAGATACAGTACTCATTCGTTTCGGAAGAGACAGGTACGTTAATAGTTAATAGCGTACTTCTTTTTCTTGCTTTCGTGGTATTCTTGCTAGTTACACTAGCCATCCTTACTGCGCTTCGATTGTGTGCGTACTGCTGCAATATTGTTAACGTGAGTCTTGTAAACCTTCTTTTTACTTTTACTCTCGTGTTAAAAATCTGAATTCTTCTAGAGTTCCTGATCTTCTGGATAGCGACGCGATATACTACCATCGTTATCGGAAAGTCT
+
<<4:.44449:A;;ACCHBBBCIBBBDCC@A?7?@A@<AC@C@BCDCCBB?BABBDAC@CC::8;=?C;99@@AB?@@@@@0@D?AADF>A@BC?BBC@CE?;;:ACC@CCIDCCGD@CCB?C@DCCCBCCC@CCCB@BBHCCBBBDDCBBBBCC@EBB@BC?B?BBBCBCBCC@G;;;0;4;>;;;;;*;@@AB:BBGECICCBB?CCCC5CCCCC?B?CC?BCBBBBB?B>@@ABA@7;;C?BBBBBBB;;;DBBBBCCBCB?A@?CC?BBAA>AA9????
@ATNG8:01855:03386
GATGGTAGTATCTGTCTACGAGAGCCAGAAGATCAGGAACTCTATAAGAATTCAGATTTTTAACATCGAGAGTAAACGATAAAAAGAAGGTTTTACAAGACTCACGTTAACAATATTGCAGCAGTACGCACACAATCGAAGCGCAGTAAGGATGGCTAGTGTAACTAGCAAGAATACCACGAAAGCAGGAAAAGAAGTACGCTATTAACTATTAACGTACCTGTCTCTTCCGAAACGAATGAGTACTGTATCTATGTGTGCGCTACCATCGTTATCGGAAAGTCT
+
?>:;.49<;@@@;==>>>>>=B<==:==>;=A;:8<.4-33:888;6882849=744?>?+=6@B@@B7334;;;152225555'55+2+222&222+225556622+2355/2225777:?CCCAAACCBCBC@BBBB?BAAABA?@;A=A@@=?CCCBCBB?BB@BBB>BC?BBB>@A@<<5>888=GDD5@@<>>==@@@@@;?=@??B:>:>BBBB@BBBBACB>B?ADD>AAA?BBBBBCBBBBBBBBBBBBBBBBBCAAA:>?@@B=>>>@<@A7=>;;
@ATNG8:01866:03391
GATGGTAGTGTGTCTCTGAGAGTAGTACTCATTCGTTTCGGAAGAGACAGGTACGTTAATAGTTAATAGCGTACTTCTTTTTCTTGCTTTCGTGGTATTCTTGCTAGTTACACTAGCCATCCTTACTGCGCTTCGATTGTGTGCGTACTGCTGCAATATTGTTAACGTGAGTCTTGTAAAACCTTCTTTTTACGTTTACTCTCGTGTTAAAAATCTGAATTCTTCTAGAGTTCCTGATCTTCTGGTAGAGCGTGCATATATCTACATCGTTATCGGAAAGTCT
+
DCCB?BCCCCBBBBCCBBBDDBBBBBCBBB??=>???8@A=A>ACCEBBB?CCCCD@D=AAAC@D?EECDAAABC>>>>>=,=>;AABC>BCCC?CDD@CC>A@BCCC?BCCCCCCC@CDD?B?BICCCCCC?BACC@DCBBBCBBDCCCCCBAA?BCC?CC@C<@@CABCCCD?CCCCD9C?C=@>>>>0>ACDF=@@@?BBBABA@DDDD3C@@AC=A=AC?BCCCBBB?B@CCBBBC?B?@?ACDDFDBBBBCBBBBCCA@@CCBBC?BBBB>BC<B888
@ATNG8:01874:03383
GATGGTAGCTCGCTGATGATATCTCCAGAAGATCAGGAACTCTAGAAGAATTCAGATTTTTAACACGAGAGTAAACGTAAAAAGAAGGTTTTACAAGACTCACGTTAACATATTGCAGCAGTACGCACACAATCGAAGCGCAGTAAGGATGGCTAGTGTAACTAGCAAGAATACCACGAAAGCAAGAAAAAGAAGTACGCTATTAACTATTAACGTACCTGTCTCTTCCGAAACGAATGAGTACTACTCTCAGAGACACACTACCATCGTTATCGGAAAGTCT
+
CBDC@CECCCA<@BCBCCCCCCBBC@CCC@BBBB@@=@?CBCBCBB?BB?B>BBBBBBBB3B@DBAAAABBBCD>FC@@@@@0?A=B=A@A7@BB9:;DCCCCCB?B@CDCCC?BBBBBBCCCDCCCBBBC@BBBB?BBBBBBBA>B@C??>@CCCBBBB=ABBCBB?A@;???<@@@@@;AA@=BCFDC2CD<@888A@@@B<?<????<?<?@CBC@BBCCA@@594:@@;ACC@>>>ABCCCAAABBCBBBBB???@@AAA<@>@@D=>>>@<?>6::::
@ATNG8:01830:03430
GATGGTAGTAGTACACTAGTCATACCAGAAGATCAGGAACTCTAGAAGAATTCAGATTTTTAACACGAGAGTAAACGTAAAAAGAAGGTTTTACAAGACTCACGTTAACAATATTGCAGCAGTACGCACACAATCGAAGCGCAGTAAGGATGGCTAGTGTAACTAGCAAGAATACCACGAAAGCAAGAAAAAAGAAGTACGCTATTAACTATTAACGTACCTGTCTCTTCCGAAACGAATGAGTACACACTCTCATATGACACTACCATCGTTATCGGAAAGTCT
+
::4;05:=ABCBABA<<<<=<;69B=BBB?BABB;;8;5;;A996C;D>?B???@@@CBC2A;??@9:9AA???9?AAABBD2DB?DAGDC;GDGADBCBB@B00-0;>>;?AC>@?BBBCCCCCBBBCBCB@CCBC?AAAAABBB?BADBC?BECDCBCD@AAAABB@CC??>?<??AAA<@@?;0/////%/<7////;=A??;?<@AAA:=:=AC:::;CCDBBB@F@BBB=BBB@BBCEBCCAAABBBBC>>A?BBBAACBB?BCCCC@DCCC?BB=B9::
@ATNG8:01832:03449
GATGGTAGTGTCATATGAGAGTGTGTACTCATTCGTTTCGGAAGAGACAGGTACGTTAATAGTTAATAGCGTACTTCTTTTTCTTGCTTTCGTGGTATTCTTGCTAGTTTACACTAGCCATCCTTACTGCGCTTCGATTGTGTCGTACTGCTGCAATATTTTAACGTGAGTCTTGTAAAACCTTCTTTTTTACGTTTACTCTCGTGTTAAAAATCTGAATTCTTCTAGAGTTCCTGATCTTCTGGACAGAGTGTGCAGATACTACCATCGTTATCGGAAAGTCT
+
4449399@;;5;;<=666@B;69CC;55>@>?7<<@C<BB@C@BBBCCCC?BBBCC@D@CABA=@<@BBB@@@CB<@@?@?,?A?ABBD=BCBB?BAA=AD@BBBC;:;8;CCEICCCACCC@D@DCCBBBAA<ACBB@BBCCEGCCCCCCCAA?<@9999-:=ABCBBBDFDACCBBB:A<A;;;;;;;%;CCDC>BCC;;;A@@>;???>.=@@ABAC?997:BBB???@C?BACC@A587A=BB@CBBBCBBBBBBCCCCBA=BBBBB>BBBC>BB<B=77
@ATNG8:01833:03430
GATGGTAGTGCGTGAGAGAGAGACCCAGAAGATCAGGAACTCTAGAAGAATTCAGATTTTTAACACGAGAGTAAACGTAAAAAGAAGGTTTTACAAGACTCACGTTAACAATATTGCAGCAGTACGCACACAATCGAAGCGCAGTAAGGATGGCTAGTGTAACTAGCAAGAATACCACGAAAGCAAGAAAAAGATGTACGCTATTAACTATTAACGTACCTGTCTCTTCCGAAACGAATGAGTACTACTCTCAGAGACACACTACCATCGTTATCGGAAAGTCT
+
?:8@<@@DCCDBBBBBBBCDDDBBB>BBB@CBBB@@=@?AACBBAC?CD?D>A@AAADDE3C??>?BBBCCBBB<A?>>===,==9@5;;;6;BB?BFCCCEHBB?B?BD@CCC<@@CBCBBBBBCCCCCCD?BBBB@BBBAAB??<@@D::;;CCCCCCC?CCAAAA?BC>==><>>>??8>>?=@@@@@2AC>>>>@BBCCC@C@CBBB?B?BCCBC@CBCB@A?594:AA9CBB?BBBAAABBBBBBAAABBBBBC@@>>>A<@@@AA<@@:949>3::>>
@ATNG8:01838:03424
GATGGTAGCTCTGCTCTGACTCTCGTACTCATTCGTTTCGGAAGAGACAGGTACGTTAATAGTTAATAGCGTAACTTCTTTTTCTTTGCTTTCGTGGTATTCTTGCTAGTTACACTAGCCATCCTTACTGCGCTTCGATTGTGTGCGTACTGCTGCAATATTGTTAACGTGAGTCTTGTAAAACCTTCTTTTTACGTTTACTCTCGTGTTAAAAATCTGAATTCTTCTAGAGTTCCTGATCTTCTGGTGAGATATGCATGATGCTACCATCGTTATCGGAAAGTCT
+
77:>?AAB@:66<BBBBCDDAAABB=CCCBCB?@@::3:@:A?BB;:;AAAIHBBB@F@B@;>9>9=><@>00,/96::;;;*///+5<@>7>BDFACCB?BB89;BBCEACCCCBCBC@BBB@C?CCBC@BBA<@@BA?BBBBCBBBCEDBBCECC@@@@@CC@C?BBCBBBBCC>AA@@@3@=A>;<;<;*;BDDIGF;;;CC;;9>2:9:9*:>?@B?A=AC?BBBAAAC@C?BCCCED?B@A?AACCCCBCCCBABCB@@@@@<@CCCD@DCBA?AA9A;;:
@ATNG8:01844:03429
GATGGTAGTGTCAGTGCGCGTCGTCCAGAAGATCAGGAACTCTAGAAGAATTCAGATTTTTTACACGAGAGTAAACGTAAAAAGAAGGTTTTACAAGACTCACGTTAACAATATTGCAGCAGTACGCACACAATCGAAGCGCAGTAAGGATGGCTAGTGTAACTAGCAAGAATACCACGAAAGCAAGAAAAAGAAGTACGCTATTAACTATTAACGTACCTGTCTCTTCCGAAACGAATGAGTACTATAGACTATCTGAGACTACCATCGTTATCGGAAAGTCT
+
@??C?BCCBBBCCCCCCHCAAADEE?ABC@CC@@@B>B<@@BAAAB@BB?B?A@?=<=<=='=ABBBCBCC>>>3===?>>>,>>9@=BBB<BEIADBCCDCCBC@B@BB?AAC>AAEFCBBCCCCCCA@@C@DDAB?BBBBBBAB>B?B??>?CCCBCAB>AAAAAA>BB?>=>;??888*99:=AAFDD/BB:=888AA@=>:>=??BB8;8;BCBB@BBBBACB=?=?BD>??>>999ACCBBAAACC>>?ACCBCBBBDBB?BAAAD>BAAC?BC<B>==
@ATNG8:01846:03421
GATGGTAGGCGTGTGAGAGTCTGCCCAGAAGATCAGGAATCTAGAAGAATTCAGATTTTTAACACGAGAGTAAACGTAAAAGAAGGTTTTACAAGACTCACGTTAACAATATTGCAGCAGTACGCACACAATCGAAGCGCAGTAAGGATGGCTAGTGTAACTAGCAAGAATACCACGAAAGCAAGAAAAAGAAGTACGCTATTAACTATTAACATACCTGTCTCTTCCGAAACGAATGAGTACAGAGAGTACGATATGTCTACCATCGTTATCGGAAAGTCT
+
A@@B?AAA;>?>@;65>B::5655;1::;455599<7<9?<;<;=:>A8A265955999$97?@AA@@??:;;.879;;8+896=-733&377173338377<<A=@A==?@7;888B;;;BB>>?==;;188::5;;;::::=5;4;;?:??@@CCBB?BBA@@@<9:39?=;>B:::,897877777'5949;9;;8://+/7;<>A7;5;;>8818>>999:+/(/991965.5999:<@@>@A::88=788@???A;;:388<=<1;<@@29827@AA
@ATNG8:01850:03442
GATGGTAGATATATGCACGCTCTACCAGAAGATCAGGAACTCTAGAAGAATTCAGATTTTTAACACGAGAGTAAACGTAAAAAGAAGGTTTTACAAGACTCACGTTAACAATATTGCAGCAGTACGCACACAATCGAAGCGCAGTAAGGATGGCTAGTGTAACTAGCAAGAATACCACGAAAGCAAGAAAAAAGAAGTACGCTATTAACTATTAACGTACCTGTCTCTTCCGAAACGAATGAGTACACATCGTCGTGTCGTGCTACCATCGTTATCGGAAAGTCT
+
CCCC?BBBCCCBBBBCCCCCCCCDE@BCC?BBA@@@>A=@@A???>;>A?C???::799:+:8=B@AABABBBD@B?@@@@@,?A=@5;;;&9@D<@;99>CBBB?B@BD@DCC?BBBBCCCCCBCCCCCCC@CC??>?BAA>>881:9>::6;BABBC@?=@CDCBC@AA>ABC?B?:99,7;;8899999%:B@A;;;A@A==:=9=>AA7:7:AD@@=@@@@@BBAD?BBB?B??=?CAAACCCBBBAABBBCBAAABBBDBB?BBDBB?BCCC?CC>B>@>
@ATNG8:01852:03427
GATGGTAGCTCTGCTCTGACTCTCTTACTCATTCGTTTCGGAAGAGACAGGTACGTTAATAGTTAATAGCGTACTTCTTTTTCTTGCTTTCGTGGTATTCTTGCTAGTTACACTAGCCATCCTTACTGCGCTTCGATTTGTGCGTACTGCTGCAATATTGTTAACGTGAGTCTTGTAAAACCTTCTTTTTACGTTTACTCTCGTGTTAAAAATCTGAATTCTTCTAGAGTTCCTGATCTTCTGGGCAGACTCTCACACGCCTACCATCGACGAATAGAAGTCT
+
A;@A9=>===>>==<===666CDCDACBBCBCACCCD=AA?AACCCCCCC@CCBBB?B?BCB@<A>000>@B@=D:@CCCD5CC@BBDD>BBCCAGCC@CC?A@ABBC?ABCGEDCD?CDB?B>CECCCAA@>AA@@@;ACBBA@@BBCAAACC?BBB?CB=B@;<;;;;CDD@CAAAA9A>C>;;;;;*;BCCC>BABBB@@@AA<?>?>,?@@ABAF@DC>ACBBB?@=@?BCBBBA>=9;;0;A@ACC;;;@?>>??<@@@>;;0:>@0000@@@=BBB?
@ATNG8:01854:03426
GATGGTAGAGTTCAGTGTAGTAGACCAGAAATCAGGAACTCTAGAAGAATTCAGATTTTTAACACGAGAGTAAACGTAAAAAGAAGGTTTTACAAGACTCACGTTAACAATATTGCAGCAGTACGCACACAATCGAAGCGCAGTAAGGATGGCTAGTGTAACTAGCAAGAATACCACGAAAGCAAGAAAAAGAAGTATGCTATTAACTATTAACGTACCTGTCTCTTCCGAAACGAATGAGTACGTGTGACGTACGTGAGCTACCATCGTTATCGGAAAGTCT
+
==<B?CBCC;;4;BBCCCCCCCCCC@BBDD=BCCC@C>@@ACC@A>AA?A?CCBBBCBB3B?BBBBBAAABCF=B@???==,=A>=7==<2=>>;?;;:??;;;=A<AA<@@@<@>?A><<<@???@>>>>;@>>>:>>>>>>>>9>:>>>9===>????:@AAAAB>>?9>>>9>><;:3:56/8<<;=/=?;@>>>F@>=>8=8===@<@<@@@AD=@>?>=?>:>7==A9A?>:??A???@<=>>>>@DDBB=?>???=<=9=<<>@;@@>>9>C7@=;=
@ATNG8:01861:03409
GATGGTAGAGTACAGTGTAGTAGACCAGAAGATCAGGAACTCTAGAAGAATTCAGATTTTTAACACGAGAGTAAACGTAAAAAGAAGGTTTTACAAGACTCACGTTAACAATATTGCAGCAGTACGCACACAATCGAAGCGCAGTAAGGATGGCTAGTGTAACTAGCAAGAATACCACGAAAGCAAGAAAAGGAAGTACGCTATTAACTATTAACGTACCTGTCTCTTCCGAAACGAATGAGTACTATAGACTATCTGAGACTACCATCGTTATCGGAAAGTCT
+
CCAB?BCBDCCDDAABCCCBGCBCCA@AA@DBBBFC@A?ACG???B@CD?B?BBBAAAAB2B@CCCCABBBBBB<AA@@@@@0@A?B@GCE:GGGABAACDDCCC?C@CC@CBB>A@BBDCDBBBCCDCCCC@CCAA?AACBBB??:@?A::;:CCCCCDC?CBBBBB?BC@BBB?BBAA@:AAA>ABBB:@:>:>:::>>>AA;><>@@@:=:=@BBB@CBBA@@@4:59@A;AAA?9:9AFCBBBBBBBCBAAAAADCCCCBB?BBBBB?BBBB@AA<A998
@ATNG8:01865:03420
GATGGTAGACACGTGTGCTCTCTCGTACTCATTCGTTTCGGAAGAGACAGGTACGTTAATAGTTAATAGCGTACTTCTTTTTCTTGCTTTCGTGGTATTCTTGCTAGTTACACTAGCCATCCTTACTGCGCTTCGATTGTGTGCGTACTGCTGCAATATTGTTAACGTGAGTCTTGTAAAACCTTCTTTTTACGTTTACTCTCGTGTTAAAAATCTGAATTCTTCTAGAGTTCCTGATCTTCTGGACAGAGTGTGCAGATACTACCATCGTTATCGGAAAGTCT
+
@@BB<ABCCBBBBBCBBA;=?;>?CB@@ABBA>BBBB=BB?B?BBBBB@>5::@@@=B=@?A@:@>??@AB??8@7BBDCD1>>@B;=>7=C@>5;0.)--)----:7386877;@@=:;;:>:=DB;:;>?;?A@@<@AA>>>>A???@@>==>:===;?@<@=A@@AABBAA;@@AAA5@<@<??AAA/=@CCC7?===<<@:::17777)7798B=B<==:=@@>=>><A=@@@AAA<:88=AA>==A>??AAA>>>@@A@@<@A@@@<AA><7>C:A?;<
@ATNG8:01866:03407
GATGGTAGAGAGACTGTAGCGCACCCAGAAGATCAGGAACTCTAGAAGAATTCAGATTTTTAACACGAGAGTAAACGTAAAAAGAAGGTTTTACAAGACTCACGTTAACAATATTGCAGCAGTACGCACACAATCGAAGCGCAGTAAGGATGGCTAGTGTAACTAGCAAGAATACCACGAAAGCAAGAAAAAGAAGTACGCTATTAACTATTAACGTACCTGTCTCTTCCGAAACGAATGAGTACGTGTGCGACGTGTCTCCTACCATCGTTATCGGAAAGTCT
+
88;=5;;@@@BBC966;;;;ABCJF>CBC?CCDBA@@B@@?==?::78?<A?>?>AACCC3C=@AA997??>>?9779:999'9A=A?BBB7B:;::DBCCDBBB?C?;;6;@B5:999CCCCCDCCCBBBB>@@@B?BABBBBAC@E@B;;:;BBCDEBD?BBBBBA?BB=>>?9<:000*000)0=@@@,;;3;667A@@@?;@=BA>>;>=@@CBB?D@@@BBB>B>BDA9A::4:??ABCBA@@000;@9777===@<>996///./6>7:85<<7<<<>
@ATNG8:01872:03423
GATGGTAGGCGTGTGAGAGTCTGCCCAGAAGATCAGGAACTCTAGAAGAATTCAGATTTTTAACACGAGAGTAAACGTAAAAGAAGGTTTTACAAGACTCACGTTAACAATATTGCAGCAGTACGCACACAATCGAAGCGCAGTAAGGATGGCTAGTGTAACTAGCAAGAATACCACGAAAGCAAGAAAAAGAAGTACGCTATTAACTATTAACGTACCTGTCTCTTCCGAAACGAATGAGTACGAGAGTCAGAGCAGAGCTACCATCGTTATCGGAAAGTCT
+
@?@E:BBB@EBCCCCBCCBBCCCCD>DCC@CCBABC@C?CCCCCCC?AB@B@BAA99999)9>??@CAA@BAA@;@A<???5>@;@3999+9@@=AA==;;;==;@<:;6;??7;;???@@@:;;@::;AA<AA>>:>AA=>@AA58288828??A@AAA<>>@AA@?AD??:<=AA555(76808>>>>/8819@BBAAA@@<@<@A@?8<88:8BD=@@@A>>?;@<@AA:>AA@BBA>>A@AA@??@A??;;:AA@@@???;==<::5:=>>5::6;?>>
@ATNG8:01872:03438
GATGGTAGCGCATATCAGCGCAGCCCAGAAGATCAGGAACTCTAGAAGAATTCATATTTTTAACACGAGAGTAAACGTAAAAAGAAGGTTTTACAAGACTCACGTTAACAATATTGCAGCAGTACGCACACAATCGAAGCGCAGTAAGGATGGCTAGTGTAACTAGCAAGAATACCACGAAAGCAAGAAAAAGAAGTACGCTATTAACTATTAACGTACCTGTCTCTTCCGAAACGAATGAGTACTATGTAGAGCTCTATACTACCATCGTTATCGGAAAGTCT
+
CCCC>CBACCCCCDCCBBBBBBCCD?BECAHAA@AA<@<@ABCBCD?AA>A=?==>>=>?.??BBFABBBCBBB=?>;;<<<,::4;:@@@5@@A=ABBBBBDEC?B@CC@CBC>AACBBBCCCCBBBBCCC?B@@?<@@@?@@@B@CAGCC@BBCCCBBB@CBBD@?=?C?ACA<@@@@@:::9<:::::.9A?C9::CCCCB:=:=@AA7:7:@BBB@CB@@@AA7;:;CC<ABC@BAACCBBBBBBBCBBBBBBBBB====A<?>>>A=888B=BB7;;=>
@ATNG8:01829:03485
GATGGTAGGCGACATACATACGCGCCAGAAGACAGGAACTCTAGAAGAATTCAGATTTTTATCATCGAGAGTAAACGATAAAAAAGAATGTTTTACAAGACTCACGTTAACAATATTGCAGCAGTACGCACACAATCGAAGCGCAGTAAGGATGGCTAGTGTTACTAGCAAGAATACCACGAAAGCAAGAAAAAGAAGTACGCTATTAACTATTAACGTACCTGTCTCTTCCGAAACGAATGAGTACTATGTAGAGCTCTATACTACCATCGTTATCGGAAAGTCT
+
@;@F?BA@=@;45<<<=<@A@;;9E?BBC@CBBBA7;8;ACCBBB>AA<@<?@==<<<;,;:9///6///////(////9;;;;&::5:====1;884333:====B?E?BC?B@B=???@BCCBB@DCCCCCC@CDCB?BBBBA@??;@=@@A=BBBBC@@>@ADCBBC?BB@BBB=@A@@@9???;99999(9A<A>??C@DBB6769BAA7;8;CCCC?CCBCBBB==;>><3=00+0>;=?AACBB999AA>??@ABBBAA>A=A===>:;885:??8?::;
@ATNG8:01838:03496
GATGGTAGCGAGCGAGTGTGTATACCAGAAGATCAGGAACTCTAGAAGAATTCAGATTTTTAACACGAGAGTAAACGTAAAAGAAGGTTTTTACAAGACTCACGTTAACAATATTGCAGCAGTACGCACACAATCGAAGCGCAGTAAGGATGGCTAGTGTAACTAGCAAGAATACCACGAAAGCAAGAAAAAAGAAGTACGCTATTAACTATTAACGTACCTGTCTCTTCCGAAACGAATGAGTACGTGTGCGACGTGTCTCCTACCATCGTTATCGGAAAGTCT
+
<:8?666??@A?>===>=<<>B96;=<<@:AABC@@=@9<>===BC>BB@B@BBBBDDCD5CABBCCCD=BBCC;;;;999&9<7@=AB>B+996;A@;;;@@:;69<???C@?755<;AB;;;BBABDEBB<@A@A6;;ABC@AA=B=B;;7;@CBBDDD@CBBBBB?BC=??B?@@???:?BA=?><<==%00500//66::A4;775886A9<=BAA=AA@CBBB9000@@6<00)/8:689343;337;:787=@?@A>AFC@CAA=C@CB;;9;D<AABA
@ATNG8:01840:03465
GATGGTAGACACGTGTGCTCTCTCGTACTCATTCGTTTCGGAAGAGACAGGTACGTTAATAGTTAATAGCGTACTTCTTTTTTCTTGCTTTCGTGGTATTCTTGCTAGTTACACTAGCCATCCTTACTGCGCTTCGATTGTGTGCGTACTGCTGCAATATTGTTAACGTGAGTCTTGTAAAACCTTCTTTTTACGTTTACTCTCGTGTTAAAATCTGAATTCTTCTAGAGTTCCTGATCTTCTGGAGATACACATGATACTCTACCATCGTTATCGGAAAGTCT
+
>;;?8<<BBBCBBAB<66>>969BBB@BBBCB=ABBB=BB<@<;;:AA@?;@>A=@9@<?<?>7A7@@@AA>>8B7;;====&:948252'2:7;6<?@9<?4897>;>8<>AAA@@@;888;><BAA@@>>>:>AKE<>?;:999><>@@=8888,//76993<:>CB665;55)./9;;-<6;7=====.=?<<@6667///<96:1888)252262757737888;;;;A8<?B@??:>=>;?>BBBAAAAAAB>>=::://+/77776====5;;1:;;7
@ATNG8:01844:03487
GATGGTAGGCGGTGTGAGAGTCTGCCCAGAAGATCAGGAACTCTAGAAGAATTCAGATTTTTAACACGAGAGTAAACGTAAAAGAAGGTTTTACAAGACTCACGTTAACAATATTGCAGCAGTACGCACACAATCGAAGCGCAGTAAGGATGGCTAGTGTAACTAGCAAGAATACCACGAAGCAAGAAAAAAGAAGTACGCTATTAACTATTAACGTACCTGTCTCTTCCGAAACGAATGAGTACGATGAGAGAGCTCTCTCTACCATCGTTATCGGAAAGTCT
+
==BB?@<<+0/)////499999@99:05=9?B<;;BA>A?CCAA@BBAED?A>A@?====<.;:??=;<88999:3::<;<</37036;;<1::;2332599222,25:83;//-/;7767///<;;:56//)//56/6?>=?@>>;>;>>?=>=;;;==?:?888??<>B=@==7:775+222+222222#272899;;7576)/).98839177777:AB====?:>;><=6<00*00096:9:;:::<9::<>?D@@@@@;:5;>>;<8@@::3:>3:;>?
@ATNG8:01844:03488
GATGGTAGTGCGTGGAGAGAGAGACCCAGAAGATCAGGAACTCTAGAAGAATTCAGATTTTTAACACGAGAGTAAACGTAAAAAGAAGGTTTTACAAGACTCACGTTAACAATATTGCAGCAGTACGCACACAATCGAAGCGCAGTAAGGATGGCTAGTGTAACTAGCAAGAATACCACGAAAGCAAGAAAAAGAAGTACGCTATTAACTATTAACGTACCTGTCTCTTTCGAAACGAATGAGTACACACTCTCATATGACACTACCATCGTTATCGGAAAGTCT
+
0///)///::00/0)/9::>CCHDCC=@>;49:7///)/)/::/44843/)/(///9::::+:568883339=?;63349999'9;6;.555&555.5<@@?@@=B?C@BB@BBB?AAA@A;;;CDCBC;;;;=C?;;699938:996>;@9945@<<B>>B?BBABBB?CC>AAC799???6887589999(7A9;>A>>>@@@<@<A>>=<@=<;@CC@CBBABBBB>BCCC>BAA=?@AABCBBBCCBBBB?966=?==555=8==;;<8<<5524=18<88
@ATNG8:01847:03496
GATGGTAGGCGTGTGAGAGTCTGCCCAGAAGATCAGGAACTCTAGAAGAATTCAGATTTTTAACACGAGAGTAAACGTAAAAAGAAGGTTTTAACAAGACTCACGTTAACAATATTGCAGCAGTACGCACACAATCGAAGCGCAGTAAAGGATGGCTAGTGTAACTAGCAAGAATACCACGAAGCAAGAAAAAGAAGTACGCTATTAACTATTAACGTACCTGTCTCTTCCGAAACGAATGAGTAACCTCTCAGACGCTCGTCCTACCATCGTTATCGGAAAGTCT
+
458=8=BB?DB@;;=BCCBBAA:95)5::7ACBBBC8;79??C@@@=??492;@@::::9)9=@DCCBBBBBDE<AAB@@@@,;;5;*000(/(/949655665::1:8=@;;;;:==@@@??B>>>>>>>>@<>>>D=><>?=:766-79>?@=AA=>=@??;??>?AB???;?;;:?@>>9>8/)/6666)--(----:;98868;>@@@7;5;=888=B@AA===:>:=BD:@BA=:::=8807<;;:@@@==//////7277:6;////5755749A2;;>>
@ATNG8:01849:03499
GATGGTAGAGTATCATGTGTATCTCCAGAAGATCAGGAACTCTAGAAGAATTCAGATTTTTAACACGAGAGTAAACGTAAAAAGAAGGTTTTACAAGACTCACGTTAACAATATTGCAGCAGTACGCACACAATCGAAGCGCAGTAAGGATGGCTAGTGTAACTAGCAAGAATACCACGAAAGCAAGAAAAAAGAAGTACGCTATTAACTATTAACGTACCTGTCTCTTCCGAAACGAATGAGTACTGTATCTATGTGTGCGCTACCATCGTTATCGGAAAGTCT
+
@>>B?ABCBCDCCCCDGCCCCBBCC@CBB?BBBC??=??BCEDCBB?AB<B?BCDBBBBB5B@CCCCCCCCDDD>CBB@@@@,==;@4;;;.;CC@CBBCECCB@>B>BB?BB@=B@@BBCCCCCCCBBCCC@CCBB?A@BBCC??<@@CBB?BBCCCBBB?BCBBBB@BA=BBA:==887)9>>;99:9:9%0><@///@=A>><><??A@<@=@>C9999BBBCDB?C?CCF>B::8;AABBCCCC@@ACBBCBBB===@@BBB<@AA?B?ACCA:<<6<<<;
@ATNG8:01852:03483
GATGGTAGATACTCGCTGATACACCCAGAAGATCAGGAACTCTAGAAGAATTCAGATTTTTAACACGAGAGTAAACGTAAAAAGAAGGTTTACAAGACTCACGTTAACAATATTGCAGCAGTACGCACACAATCGAAGCGCAGTAAGGATGGCTAGTGTAACTAGCAAGAATACCACGAAAGCAAGAAAAAAGAAGTACGCTATTAACTATTAACGTACCTGTCTCTTCCGAAACGAATGAGTACGTGTGACGTACGTGAGCTACCATCGTTATCGGAAAGTCT
+
<<<A>@??BGBCBCBBCCCBBAABB<BBB@CCCCCB?B4::???>C???;?>999?????1<<BBB@AABBCCC<A=BBIIM5@@;@5;;09@@;@@@@@DCCD@C@CC?BAB@BBBBCBCCCCCBCB@@B>@B;;6;@@@>>??;@=AAB>ABBCCBBB?CBBBCC?BB????=@@:::,9881999999%8:6<9::<<8::,/,/:==,/-/>BBB?AA===00+0*000*/;>074=BA>?>777;>>?B??>>>BBBBBB@B998B>@@AA39929@A9
@ATNG8:01865:03471
GATGGTAGAGTACAGTGTAGTAGACCAGAAGATCAGGAACTCTAGAAGAATTCAGATTTTTAACACGAGAGTAAACGTAAAAAGAAGGTTTTACAAGACTCACGTTAACAATATTGCAGCAGTACGCACACAATCGAAGCGCAGTAAGGATGGCTAGTGTAACTAGCAAGATACCACGAAAGCAAGAAAAAAGAAGTACGCTATTAACTATTAACGTACCTGTCTCTTCCGAAAACGAATGAGTACACACTCTCATATGACACTACCATCGTTATCGGAAAGTCT
+
88:@=@BBACDDEGBBAC@@@>=59.4::5:@@@<;4:=BBBBAAE?CC9979AAABAC=+=7===::888=<<333:9???0==492955&555.59;9977/0)0*/><??D:>=;>@ABBBCFIEDDBB=A::;?CACAA:::=A=A<<6:?>B@A@C>BBCAAB@BBBBB577<;;3;;;59899:9%8;8;==><76//)/).7894;4;A::9;>>955:<883////&///)/889;====:<<==422879:::999849778;-439949;3;888
@ATNG8:01865:03484
GATGGTAGCTATACGTATATCTATGTACTCATTCGTTTCGGAAGAGACAGGTACGTTAATAGTTAATAGCGTACTTCTTTTTCTTGCTTTCGTGGTATTCTTGCTAGTTACACTAGCCATCCTTACTGCGCTTCGATTGTGTGCGTACTGCTGCAATATTGTTAACGTGAGTCTTGTAAAACCTTCTTTTTACGTTTACTCTCGTGTTAAAAATCTGAATTCTTCTAGAGTTCCTGATCTTCTGGAGATATCATCAGCGAGCTACCATCGTTATCGGAAAGTCT
+
444:5:>?@??HEBBBFBCCBBB?;;;:@@??9A@A@8@@9@:@@@CCAB>@DECC?C?ABBB@C@CBBBAA?=@8:99:9$7<3<997+3;78/83718A=AAB@AA=AAA>>@??<@?><>=?==:;;??=A???:==>B>>>>>>?BA;8887878=BB:=:>@@>>>BBC:=8899,8;D:>>AA@/AA???9?AA?@?>>=?6<<<<.<A@>>8>>AA;@@@A??><A9;;<<<A;>>>;==<><<<AAAA@>>AA?AAA;A==;?9=;<<9>>7>888
@ATNG8:01868:03460
GATGGTAGTGCGTGAGTAGAGAGACCCAGAAGATCAGGAACTCTAGAAGAATTCTAGATTTTTAACACGAGAGTAAACGTAAAAAGAAGGTTTTACAAGACTCACGTTAACAATGTTGCAGCAGTACGCACACAATCGAAGCGCAGTAAGGATGGACTAGTTGTAACTAGCAAGAATAACCACGAAAGCAAGGAAAAGAAGTACGCTATTAACTATTAACGTACCTGTCTCTTCCGAAACGAATGAGTACATAGATATACGTATAGCTCCATCGTTATCGGAAAGTCT
+
4444.49:::@5//;/////79:99@09957;:555:5:5:;::;:=;==)0)///889;;;+:5::3//99///8/8///:::'44.4.333&3994:<<;::;76066//)//=3:<=>==CCCCCBAAA<;6;BBA>A<;<<<=<6=6;::*0//6666:<<8;:333839;)//(/)//<88/8.2,238==,55379:;;:555255:;;7;?:>>BBB?CBBA@@B,0+0:<3<::6:???ABBBBDAABCBBAAA===??>?<;;;;C;?;;<<?B7=;;;
@ATNG8:01831:03533
GATGGTAGCTATACGTATATCTATGTACTCATTCGTTTCGGAAGAGACAGGTACGTTAATAGTTAATAGCGTACTTCTTTTTCTTGCTTTCGTGGTATTCTTGCTAGTTACACTAGCCATCCTTACTGCGCTTCGATTGTGTGCGTACTGCTGCAATATTGTTAACGTGAGTCTTGTAAAACCTTCTTTTTACTTTTACTCTCGTGTTAAAAATCTGAATTCTTCTAGAGTTCCTGATCTTCTGGGTCTCTCTCTCACGCACTACCATCGTTATCGGAAAGTCT
+
<::A:=BCC@;;DDCCCKBCBAB@BBBCBIDCAFCBB=BB?C?BBBA@AC?BBCAA>A?BDAA>A?CBCCCCA@@;?@CCC2BB?@78949BBB@BB@<><*00;=<=:>CBB@?AA<A>><>;?>@<<=??;?@>>:>=>>>>>=>AAAA?<<=7:;?>@@<@<=>>A?>>;;6;>ABD;C9=8:::::*:<99:-977//////<1////(////8384=><?;:;DAA<A;??B?==:=???:?BABA<==@???@==///<6989996>A@@<@D9===@
@ATNG8:01831:03536
GATGGTAGTGTCATATGAGAGTGTGTACTCATTCGTTCGGAAGAGACAGGTACGTTAATAGTTAATAGCGTACTTCTTTTTCTTGCTTTTCGTGGTATTCTTGCTAGTTACACTAGCCATCCTTACTGCGCTTCGATTGTGTGCGTACTGCTGCAATATTGTTAACGTGAGTCTTGTAAAACCTTCTTTTTTTACGTTTACTCTCGTGTTAAAAATCTGATTTCTTCTAGAGTTCCTGATCTTCTGGTAGAGCGTGCATATATCTACCATCGTTATCGGAAAGTCT
+
AAAB@CBCEBBCCECCCCCCBBCCBB@@@BAB?BCC@CD@C@BBBCCCE@CCBBB>B@CBBC>@>@AABC;;;CACBEDD5BC?CCDGG;CCBB@BBA=AC<AACCCC@CECCCCCC@CCC<@<?ABBBCCE@CCCC@CCCCCCCCCCCBBBCDD@BBB@BB@B?BBBBBCDBB?A;;;;.;=A<A@@@@@@#@ABBC=B@@@BBABACACKKJ3CBAA<;;0<B>BBCBBCC@B@CBBCCC?BAC@CCCCCBAABBBBBBBBB@@A?CCBBB@BBCC@CD>D?99
@ATNG8:01831:03544
GATGGTATTGTGTCTCTGAGCAGATAGTACTCATCGTTTCGGAAGAGACAGGTACTGTTAATAGTTAATAAGACGTTACTTCTTTTTCTTGCTTTTCGTGGTATTCTTGCTAGTTACACTAGCCATCCTTACTGCGCTTCGATTGTGTGCGTACTGCTGCAATATTGTTAACGTGAAGTCTTGTAAAACCTTCTTTTTTACGTTTACTCTCGTGTTAAAATCTGAATTCTTCTAGAGTTCCTGATCTTCTGGCTCTCGTAGACAGATACTACCATCGTTATCGGAAAGTCT
+
88--(--7279;B=;;99995555995444/////-,,(,9(-(---55794555999.504;;:05.4;3445::3:;<255>>>+<;7445::.<=<<5;995994565<<<8;;;?@@<@9BCB?C;?@;;999@9@A@@499?>?@@999B@@B>6949>>:44.45:::5506;;;:?<<<<.:6;.555555#4599;2<<<<<<;555.555&59:55167<<7;@C???C8989C@@AD899B=@99;CCCCA>=A000==>;=6>999>;?>BB<@@8;===
@ATNG8:01851:03548
GATGGTAGAGACACGTCGCACACGTACTCATTCGTTTCGGAATGAGACAGGTACGTTAATTAGTTAATAGCGTACTTCTTTTTCTTGCTTTTTCGTGGTATTCTTGCTAGTTACACTAGCCATCCTTACTGCGCTTCGATTGTGTGCGTACTGCTCAATATTGTTAACGTGAGTCTTGTAAAACCTTCTTTTTACGTTTACTCTCGTGTTAAAAATCTTGAATTCTTCTAGAGTTCCTGATCTTCTGGGCTGCGCTGATATGCGCTACCATCGTTATCGGAAAGTCT
+
955;8=<<<<666>>BBB@?ADBCBCC=CBD=@:::89@7<05555<<<>:<<:6805(-(--9(-+-7989444=6?AAAA/@@8998999)6>?@=AAA>@A=@CA?@>887577=7715//(/(/;77955:2<@@@<565569==>>A@@?@>92226:?:>:>=?855556)//>>@-5069=:::;,;=:::-//:;886;:;=BBBB/A8838>:>;==:=A?>>>>;>:;;;==>;889:19/--7---66:6679,,,,,266774565;5;91999=
@ATNG8:01852:03506
GATGGTAGTGCGTGAGAGAGAGACCCAGAAGATCAGGAACTCTAGAAGAATTCAGATTTTTAACACGAGAGTAAACGTAAAAAGAAGGTTTTACAATACTCACGTTAACAATATTGCAGCAGTACGCACACAATCGAAGCGCAGTAAGGATGGCTAGTGTAACTAGCAAGAATACCACGAAAGCAAGAAAAAGAAGTACGCTATTAACTATTAACGTACCTGTCTCTTCCGAAACGAAATGAGTACGTGTGACGTACGTGAGCTACCATCGTTATCGGAAAGTCT
+
@@@@>ABCCCBBBCCDCCCCDCCCC=BCE@CBBB997:?AACBBBA?AB?A?B>=77788(36?@BABCBBBAB;BBCCCCC5BA=A6;;;6;CCADCCCCCDCC?B?CC@DDD<@?BBCB@@BEGCCAAAC?CCCC?BBBABAAA=B<@??<?BBCBCBB?BCBBBB>BB>@@@:==888*9=<;99:9:(9A;B;;;AAA??<?<?>AA5758AA?@>@BB@@>?4819>>9?:::-9>@?ACBBBBBBBBBBBCCBBBBBBAA>ABBCC@BBAA>AC>CBAA
@ATNG8:01852:03540
GATGGTAGATACTCGCTGATACACCCAGAAGATCAGGAACTCTAGAAGAATTCAGATTTTTAACACGAGAGTAAACGTAAAAAGAAGGTTTTACAAGACTCACGTTAACAATATTGCAGCAGTACGCACACAATCGAAGCGCAGTAAGGATGGCTAGTGTAACTAGCAAGAATACCACGAAAGCAAGAAAAAGAAGTACGCTATTAACTATTAACGTACCTTTCTCTTCCGAAACGAATGAGTACTACTCTCAGAGACACACTACCATCGTTATCGGAAAGTCT
+
BBCC@BBBBBCCC@AACCGCBBCCC>BBB@BBBB:::;?BCBBBBB@BB?B?A@@ABCBC3B?BBCCCAAACCD>BBBBAAA0@@;@<A@A3A;<7:AA@=@???<@?BB>AAB@BBBBC;;;CCECDCBCD@BCAA@CCCCCCBB?A?A;;7<CCBBBCC?CCBCB@=00000/499/33(333,388891994=><<>=?;>161//.:59599:;9@CC?CBBB@C?BBB=AAA>??@BCCCBAAABBCCCAABBBBBBBBC@@>>>A=ACCC?CD>C??9
@ATNG8:01858:03523
GATGGTAGAGTATCATGTGTATCTCCAGAAGATCAGGAACTCTAGAAGAATTCAGATTTTAACACGAGAGTAAACGTAAAAAGAAGGTTTACAAGACTCACGTTAACAATATTGCAGCAGTACGCACACAATCGAAGCTCAGTAAGGATGGCTAGTGTAACTAGCAAGAATACCACGAAAGCAAGAAAAAGAAGTACGCTATTAACTATTAACGTACCTGTCTCTTCCGAATCGAATGAGTACTATAGACTATCTGAGACTACCATCGTTATCGGAAAGTCT
+
4844.5:>ABCC@>><AACBB@@@A<@>@;9:5A9;8;@CCCCCDC@BB=B@BB?9999*9<BCBBABBBBBA<AAAAAAA0@B=?4:;.;CC?BAAABBCBA>A?BB>BBB<@@BBBAACCCCCCCCBB?BB@@>ABDDDC??<@?BAA>ADDDDBCA?BBBBBB>AA>BBB577777)99939===?1?B?C;;;BBBAA:=:=?@@<><>ACBB?B@@@@@?:??@@?BBBA?B@??CCCCCCBBBBBBBB@@BBBBB==<=BBBC>ACAB?CC;@==8
@ATNG8:01861:03509
GATGGTAGTGTGTCTCTGAGAGTAGTACTCATTCGTTTCGGAAGAGACAGGTACGTTAATAGTTAATAGCGTACTTCTTTTTTCTTGCTTTCGTGGTATTCTTGCTAGTTACACTAGCCATCCTTACTGCGCTTCGATTGTGTGCGTACTGCTGCAATATTGTTAACGTGAGTCTTGTAAAACCTTCTTTTTTACGTTTACTCTCGTGTTAAAAATCTGAATTCTTCTAGAGTTCCTGATCTTCTGGTCTACTACACTGTACTCTACCATCGTTATCGGAAAGTCT
+
944:5<ABBCABBCBBDCCCCDCCCCCCCCAA??BBC@BB?B?BBBCCCC?BCCCC@C@BCDD@D?CCBBBBBDD@DBBCCC)CC?BABB=AC@@<@A@<AB=A@@CCC@CDFDDCBB>ACC?C@DDECBBBC@CCCC?DCCCBBCCCCCBCBABB?B??<?B?B?BBBBBCCCD?CCCCC:B=?<:99999$;BBBF?CCBCDCCCCB?BCCC5DCDCC@CACCACCBBBA@<@@AA@BA@6:9@>AABBBCCCCBBECFCDDDBB?BBBBB@BBBC?CC=C???
@ATNG8:01843:03591
GATGGTAGTGTCATATGAGAGTGTGTACTCATTCGTTTCGGAAGAGACAGGTACGTTAATAGTTAATAGCGTACTTCTTTTTCTTGCTTTCGTGGTATTCTTGCTAGTTACACTAGCCATCCTTACTGCGCTTCGATTGTGTGCGTACTGCTGCAATATTGTTAACGTGAGTCTTGTAAAACCTTCTTTTACGTTTACTCTCGTGTTAAAAATCTGAATTCTTCTAGAGTTCCTGATCTTCTGGGATGTGTGCGCAGTGCCTACCATCGTTATCGGAAAGTCT
+
A>?B@CCCBBBBCDECCCCCCBCBCCCAAA@@>ACCD?CC@C@BBBCCED?BBCCC?B@BBBB>A>BBBCCBBCC=@???>,@A=ABCD=CCCB@B::79B7::CECEADCCCCCBB?BCC@C?CCBCBDBB>BDCC@CBCCCCCCBBBCCCCCC=BBD@@A?A@CCBBBCBBB=@A@@@7@;@9;:9:*;BBBB>BBCCECCCCCACCCC5CCBBC?A?AC?BCBBBBB?C?CCCCCC?B@?>8>000>AACCCCBBBGABBB@CCBBC@DCCC@CC>CA99
@ATNG8:01847:03592
GATGGTAGCATCATGCATATCTCACCAGAAGATCAGGAACTCTAGAAGAATTCAGATTTTTAACACGAGAGTAAACGTAAAAAGAAGGTTTTACAAGACTCACGTTAACAATATTGCAGCAGTACGCACACAATCGAAGCGCAGTAAGGATGGCTAGTGTAACTAGCAAGAATACCACGAAAGCAAGAAAAAGAAGTACGCTATTAACTATTAACGTACCTGTCTCTTCCGAAACGAATGAGTACTATGTAGAGCTCTATACTCATCGTTATCGGAAAGTCT
+
:9:E@CA@@DCDDBCCCBBBDDCBB>BDC?CCCC??<@?BBCBBBB>@@?B?BBCBA?@A+:6:==BBCCBBBA:?@=>>@@0@B?C=AAA:BBC@CCCECCCCB?B@BE@BAD@BBAABCCCDCCCCBBBB=A@??<@BBBAAAB>B?C?@>@CCEDDCB>@ABBBB@BB>888<?????3=<=999999(9>:?888>>B=>:><@>??9=:>@BBD?CCCCB??5949DC<BBC@AAAACCBBD>??BCCAA@AAAA?@@<==??@=BD@@<@?8?876
@ATNG8:01849:03570
GATGGTAGAGTATCATGTGTATCTCCAGAAGATCAGGAACTCTAGAAGAATTCAGATTTTTAACACGAGAGTAAACGTAAAAAGAAGGTTTACAAGACTCACGTTAACAATATTGCAGCAGTACGCACACAATCGAAGCGCAGTAAGGATTGCTAGTGTAACTAGCAAGAATACCACGAAAGCAAGAAAAAGAAGTACGCTATTAACTATTAACGTACCTGTCTCTTCCGAAACGAATGAGTACTACTCTCAGAGACACACTAATCGTTATCGGAAAGTCT
+
@AAB?BBCEEBBBCCCECCBCCCBB?BDD@BABA??;?@CBEDDBB?BCAC@BDDCCCCC5C@CCCCCCCCCCD>CCAA?A>0>B>@2;;09@@8@A@=BBBBB?B@CC>ABB=BBBBBBBCBBBECCCBB?CCCC?BACCBB?>:?>>@<@@BBCCCCC?CCBABA>BB>BBC<>>>=;3?@>;>@@@@2@B?B;::ACAA@7;7<>==1617>CCCAECCCBBA@B@BDD>D::9:CCCBACCABBBBB@B@BBCBBAABB?BA>B@CBBB@DE<B999
@ATNG8:01854:03556
GATGGTAGCGCGACGAGCGTAGACCCAGAAGATCAGGAACTCTAGAAGAATTCAGATTTTTAACACGAGAGTAAACGTAAAAAGAAGGTTTTACAAGACTCACGTTAACAATATTGCAGCAGTACGCACACAATCGAAGCGCAGTAAGGATGGCTAGTGTAACTAGCAAGAATACCACGAAAAGCAAGAAAAAGAAGTACGCTATTAACTATTAACGTACCTGTCTCTTCCGAAACGAATGAGTACTATGTAGAGCTCTATACTACCATCGTTATCGGAAAGTCT
+
A@AB?BCBBCCBBBCDCCCCDBBBC>CCC@CCCC@A>@<A@CCBBB?BB?B?A@@CDDDD2A?ABBCCCBBBBB=A@A@@@@,;;5;=BBB:BCCACCCICBBCC@C?AA?BCB>AABBCCCBBBDDCCCBB?BBBB?BAA?B???<@=A@@=@CCCBBCC?C@@?DC>BB?AA>8==;7;;0;;;877888(8<8=;;;<;ADE3858>>>;?;==AAA>AAAA??@6:6:@@9?9:49=>ACBBBB@??CA@B=>>?????BAA=A@@@B<>==@8==5==??
@ATNG8:01864:03588
GATGGTAGGACGAGCGTCTGAGAGGTACTCATTCGTTTCGGAAGAGACAGGTACGTTAATAGTTAATAGCGTACTTCTTTTTCTTGCTTTCGTGGTATTCTTGCTAGTTACACTAGCCATCCTTACTGCGCTTCGATTGTGTGCGTACTGCTGCAATATTGTTAACGTGAGTCTTGTAAAACCTTCTTTTACGTTTACTCTCGTGTTAAAAATCTGAATTCTTCTAGAGTTCCTGATCTTCTGGTGTCTGATCTGTATCACTACCATCGTTATCGGAAAGTCT
+
444=9>BC?CCAC@@ABCCCCCBB?BCDCCAA<@@@@<@@>A?CCCBBCC@DECBB?B@CCCB?D?DDCCCCCCD??>>??1?B@DCCC=BBCC@C::8:D>:9;BEJBDDDDDCDD?BBB?C?CCCCB@@@@BCCC?CBBBCBCCBBDBBAAAB?BBD@CC?A<BBCCCCBBC@DCCCC8>9=;9999*;CCCD>CCCCCCCCCC@CCCC5B@@AB@BACC@CCBBBA@>A@CCBBBB?BAA>ADBBBBCBABBCCDDBBABC@CBBBB@BBBB?BB>CA88
@ATNG8:01868:03559
GATGGTAGGCGTGTGAGAGTCTGCCCAGAAGATCAGGAACTCTAGAAGAATTCAGATTTTAACACGAGAGTAAACGTAAAAGAAGGTTTAACAAGATCTCACGTTAACAATATTGCAGCAGTACGCACACAATCGAAGCGCAGTAAGGATGGCTAGTGTAACTAGCAAGAATACCACGAAAGCAAGAAAAAGAAGTACGACTATTAACTATTAACGTACCTGTCTCTTCCGAAACGAATGAGTAACGATGAGATCTCGTGTGCTACCATCGTTATCGGAAAGTCT
+
;54@7;=B?BDBBBCCCDECAB::;05BB=BCA@@B>B@CCBDBCA?@@>@?AC???BB:B@BBBBBBAAAA@8>?9988*:@9=39:,95;>8=7357:@>>A5>77915..(..2222-...35788>B<>>?A:==>>>>;;7;;A>?;?888=>??<@@@@AA>AB?A??6<;<=<4=8818>>>>/;;3::99:::?@@<>;>@AA<A==////59:::>>?5;7:?>6=??;?<9855.5979@>>>@@A====;;;BBA<A@===<CDDD;??9?C@@
@ATNG8:01871:03554
GATGGTAGTAGTACACTAGTCATACCAGAAGATCAGGAACTCTAGAAGAATTCAGATTTTTAACACGAGAGTAAACGTAAAAAGAAGGTTTTACAAGACTCACGTTAACAATATTGCAGCAGTACGCACACAATCGAAGCGCAGTAAGGATGGCTAGTGTAACTAGCAAGAATACCACGAAAGCAAGAAAAAAGAAGTACGCTATTAACTATTAACGTACCTGTCTCTTCCGAAACGAATGAGTACTACTTTCAGAGACACACTACCATCGTTATCGGAAAGTCT
+
BAAA?BBBBBCCCCCCCCCCB@@??>@BB?BBBBBB?C>BBCBCCC?BC@C@@=>:::::):<BCCAABDBBBB=AACEFFF5BB>A5;;;6;ABBCBBCLCCCB?C@CE@A@A>AACCCCCCCBCDCCCAB?BCBB?AABBBBAA:>:>>?;?CBBBAAA?AAAAAA@CC?8888<<888*9>>;888888%/:6=///==BBB;?;?AAA7;8;ACCC?CBCAA@@7979A@9A995:ABAAABCBBBD=AAAACCAA@@@>>>=BAA?A=ABCD?CC=B888
@ATNG8:01875:03556
GATGGTAGTATCTGTCTACGAGAGCCAGAAGATCAGGAACTCTAGAAGAATTCAGATTTTTAACACGAGAGTAAACGTAAAAAGAAGGTTTACAAGACTCACGTTAACAATATTGCAGCTGTACGCACACAATCGAAGCGCAGTAAGGATGGCTAGTGTAACTAGCAAGAATACCACGAAAGCAAGAAAAAGAAGTACGCTATTAACTATTAACGTACCTGTCTCTTCCGAAACGAATGAGTACTACTCTCAGAGACACACTACCATCGTTATCGGAAAGTCT
+
;55=:>BDCC?@@DCCCCDCCCBDC@CBB?@@@A:;8:=@@B???B@BC?B????>????1?@CFBBBCBBA@@:?<AAAAA0AA=A5;;05<<7<<<<????A?@?BD>AAC?BBBADCCCCCCDCCCBC?CBBC?BAB?@?AC=@>AAA=A@BBBBBB?BCCB@@<AB@BBC?A?898,9==;;;<=?.=B?A@ABBA@@C>?<@A@@>B>BABBB@BBB?777<<8=AA:A@?=?CDCCCBA@@BBBBBBBBBCCCCCCCC?BAAAD@BAAC?BA<B999
@ATNG8:01876:03558
GATGGTAGCAGACGTGACAGAGCGCCAGAAGATCAGGAACTCTAGAAGAATTCAGATTTTTAACACGAGAGTAAACGTAAAAAGAAGGTTTTACAAGACTCACGTTAACAATATTGCAGCAGTACGCACACAATCGAAGCGCAGTAAGGATGGCTAGTGTAACTAGCAAGAATACCACGAAAGCAAGAAAAAAGAAGTACGCTATTAACTATTAACGTACCTGTCTCTTCCGAAACGAATGAGTACGATGAGATCTCGTGTGCTACCATCGTTATCGGAAAGTCT
+
@@AC@C@AADDBBBCA@ACCHCBBC?BBD@DCCBAA>A@BADCCCD?BC?B??>@??EFD3B?AAACCCDC>>>:>@ACEEG5@@;>2:::49BB>ABBACCCBB@B@CD?BAA>@?ABBAAACCCCCCCCC?CDDD=@?BBBBBB?B@C::;:BCCBCCC?BBBBBB@BB;>>?9<==??8???;988889%8<:A>>>@AA==:>:=?DD7<8;?BBC?CCCCBBA5:7:AA9B??;?AABBBCDEBBBBB>>>==@@=>==AB=B>==@<@@??;?A3::::
@ATNG8:01830:03625
GATGGTAGTAGTACACTAGTCATACCAGAAGATCAGGAACTCTAGAAGAATTCAGATTTTTAACACGAGAGTAAACGTAAAAAGAAGGTTTTACAAGACTCACGTTAACAATATTGCAGCAGTACGCACACAATCGAAGCGCAGTAAGGATGGCTAGTGTAACTAGCAAGAATACCACGAAAGCAAGAAAAAGAAGTACGCTATTAACTATTAACGTACCTGTCTCTTCCGAAACGAATGAGTACGTGTGACGTACGTGAGCTACCATCGTTATCGGAAAGTCT
+
;55>9=BBBBBCBB@<<@>>BB@;;6:AD99;;@;;7<?BBGBBCCAEG?@<;;;;9>=>0?>BBC:>>ABCCD98799999'59.55::<0<<<8<666666>>8=;>>:9:57<BBBDCCCCCCDCCD;;:;BA@>ABBB??::7;@B;;9;AAAADAB>BBBCCC?CB@???=@@@@@;>>>;88989(7<8==>>@@??@1818==>6;7;?BCC?CCCDBBB?B?A@@;@::49BBBCBDFAAABABBA???AAAAAABA=A:99C?BA?A?BD>AA@;
@ATNG8:01844:03627
GATGGTAGCTCTGCTCTGACTCTCGTACTCATTCGTTTCGGAAGAGACAGGTACGTTAATAGTTAATAGCGTACTTCTTTTTCTTGCTTTCGTGGTATTCTTGCTAGTTACACTAGCCATCCTTACTGCGCTTCGATTGTGTGCGTACTGCTGCAATATTGTTAACGTGAGTCTTGTAAAACCTTCTTTTTACGTTTACTCTCGTGTTAAAAATCTGAATTCTTCTAGAGTTCCTGATCTTCTGGGCTGCGCTGATATGCGCTACCATCGTTATCGGAAAGTCT
+
@@BB?BBCBCDCCBBBCCCCCBBBBBBFCEAA>ABCE>BB?C?CCCDCCC@CCC@@<@@BBCE@F@CCBCGAABDABBCCC5BB?BBBC<BBAA?ACB>BB:;;BCCC?BBCCDCCC?BBB?B@BCCCBBBC@CCCC>A@FDCCBBCBBACCABA?CCC?BB>C>BBBCBCCDIBFBBAA7?9?;;;:::*:BBBD>CCCCCB@@@@=A@AA0ABDBB@CAFE@BBBBB::8:?CBBCCC?CABB:BAAA@BDDCAAACBCCAAA@BBBBB@BCCDBGD?CBA@
@ATNG8:01845:03631
GATGGTAGAGTACAGTGTAGTAGACCAGAAGATCAGGAACTCTAGAAGAATTCAGATTTTTAACACGAGAGTAAACGTAAAAAGAAGGTTTTACAAGACTCACGTTAACAATATTGCAGCAGTACGCACACAATCGAAGCGCAGTAAGGATGGCTAGTGTAACTAGCAAGAATACCACGAAAGCAAGAAAAAAGAAGTACGCTATTAACTATTAACGTACCTGTCTCTTCCGAAACGAATGAGTACTACTCTCAGAGACACACTACCATCGTTATCGGAAAGTCT
+
;45?7;BGEDCACBCBCCDCCCCBC@CCB?CCBBBB@B=@@CBBBB?BC?B?B>>>BBBB3B?BBC999BB???8?AAADDD1;@=C2;;;.95949;;<ABBAB@BHLD@CBC>@?BBCBBBCCBBBDBCB@BABC>AABA@@@@9@<@@@<@BBBAAAB@BBBBCC?BB@AAA499999,7==9878888%/:6////99;<>=A<AAAB:>:=ABAA?ADDBBBB@B@CBB=B??;?BBBBBCCBBBABCBB??:==::;A>>;>A???;@AAD;==18777
@ATNG8:01862:03634
GATGGTAGCGCATATCAGCGCAGCCCAGAAGATCAGGAACTCTAGAAGAATTCAGATTTTTAACACGAGAGTAAACGTAAAAAGAAGGTTTTACAAGACTCACGTTAACAATATTGCAGCAGTACGCACACAATCGAAGCGCAGTAAGGATGGCTAGTGTAACTAGCAAGAATACCACGAAAGCAAGAAAAAGAAGTACGCTATTAACTATTAACGTACCTGTCTCTTCCGAAACGAATGAGTACGAGAGTCAGAGCAGAGCTACCATCGTTATCGGAAAGTCT
+
77896=/44900/77;4695AB>>;4;B>9==>@55.45:9:::<<84404499;=@@@@+@>@B@@@CCBBBF=B;;9FFF5BB?B?DDL<FA>;>A000AAAC?C?BB?ABA<??ABCCBBBBA@@ABBB@BBAA>AABBBABB50,000+0@<;<;9;2;>@AAB???=?BA=A>9::,8<<899:99(8>9@???BBBBA=A8<;>>;><?AEBB@BCCCAA@?B?ABA;@;;5::=>@@AA@@????AAAAABCBAAA??<??:;B?A?;;7;D9@;;;
@ATNG8:01871:03629
GATGGTAGAGAGACTGTAGCGCACCCAGAAGATCAGGAACTCTAGAAGAATTCAGATTTTTAACACGAGAGTAAACGTAAAAAGAAGGTTTTACAAGACTCACGTTAACAATATTGCAGCAGTACGCACACAATCGAAGCGCAGTAAGGATGGCTAGTGTAACTAGCAAGAATACCACGAAGCAAGAAAAAGAAGTACGCTATTAACTATTAACGTACCTGTCTCTTCCGAAACGAATGAGTACGATGAGATCTCGTGTGCTACCATCGTTATCGGAAAGTCT
+
;55B<ACCCCBBBCCCCCCFCCCDD=CBB@BCBB;;8:<@@BBCCC?AC?C@AAABBBBB3B?BBBB>?@BBBD>>=ABCCC5BD@E@CCC<CGJGDAAABBA@@<?=@@<@BB?B@@?CBBBCBBCDCBCB@BBCB?B???A@@?:@<@;;5;AAABBAB@AAACCD@BB?BBB40000*0096;9;;;,@A<@567:<<;<7:7:?AA=A<B=BBF?C@BBA??<?<?AA=B:949???@BBBCBBBBB>>878===>>>>?6;:>:<7><//)/919::@
@ATNG8:01871:03635
GATGGTAGAGTACAGTGTAGTAGACCAGAAGATCAGGAACTCTAGAAGAATTCAGATTTTTAACACGAGAGTAAACGTAAAAAGAAGGTTTTACAAGACTCACGTTAACAATATTGCAGCAGTACGCACACAATCGAAGCGCAGTAAGGATGGCTAGTGTAACTAGCAAGAATACCACGAAAGCAAGAAAAAGAAGTACGCTATTAACTATTAACGTACCTGTCTCTTCCGAAACGAATGAGTACACATCGTCGTGTCGTGCTACCATCGTTATCGGAAAGTCT
+
CBBB?BBBBBBCCBBBBACCCBCAA>BCC@CBB?9;6:=AACEDDC?DD?C>BBB@@@@@2A?CBBAACBCBBD>BBBCFED5CC?B5;;;*:BB=CBAACCCCC?B?BC@CBC@CCBCCCCCCCBBCDDBB@BBA@>ABCA@@995;=A?@>@BCCBCBCACBBBBC?BB@AAA>AA9::,9<<9<::::*:@8=;;;ADA88385;;>@1818=A@@=@AA@???=A>ACC>C@?=@BBBBCCBBBBBB?BBCBBBBAAACCC?CBBAA>ABCC>A@:@:99
@ATNG8:01874:03604
GATGTAGGCGACATACATACGCGCCAGAAGATCAGGAACTCTAGAAGAATTCAGATTTTTAACACGAGAGTAAACGTAAAAAGAAGGTTTTACAAGACTCACGTTAACAATATTGCAGCAGTACGCACACAATCGAAGCGCAGTAAGGATGGCTAGTGTAACTAGCAAGAATACCACGAAAGCAAGAAAAAGAAGTACGCTATTAACTATTAACGTACCTGTCTCTTCCGAAACGAATGAGTACCTCTCAGACGCTCGTCCTACCATCGTTATCGGAAAGTCT
+
99:B=BC?BCCCBBBDCBBBBB@@?@CDADDDDBB?B?CCDDDBA=AA?C>BBCBBBBB1BACCCBBCCCDCD>B@99999.9D>C>BBB;BCDACBBBCBBBA@C?CA?BBB<@@BBBBBBCCCBBBCCDABBBB?CBCBBBBA?C?@@@@CCCDBBBB@CBABBB@BB>>>=8<<888*:?>;:::::(8@<B999CC?>>:>:=@BB:>:=@CCC@CCBCBBB@B?BBE=CAA>ABBBCBB?BBB@ABBBCBB?@=A;A9:6:===C@DBAB?BD=B???
@ATNG8:01829:03696
GATGGTAGCTCTGCTCTGACTCTCGTACTCATTCGTTTCGGAAGAGACAGGTACGTTAATAGTTAATAGCGTACTTCTTTTTCTTGCTTTCGTGGTATTCTTGCTAGTTACACTAGCCATCCTTACTGCGCTTCGATTGTGTGCGTACTGCTGCAATATTGTTAACGTGAGTCTTGTAAAACCTTCTTTTTACGTTTACTCTCGTGTTAAAAATCTGAATTCTTCTAGAGTTCCTGATCTTCTGGCGCTCTGTCACGTCTGCTACCATCGTTATCGGAAAGTCT
+
<844.4:99565==@9;9;?B9;9;;5;<<>?7?A@B<;<7;>@A@BBBB<AA>::7@<A>CKAL?B;96;;;=?7:;===+=E@BBBG;@;;9.5;:99;=9:9@<>:>B@:;9?>;@@?>B@CCCDA@AB@B;;;7;;;;;AAAAA;::??::49???BB@C?@000999;<555555&549555555$5;<>>6>=;696@@@?@@@@@0?000?<@<@B@BCBCBBA?A?;;9@@@:?:<5<A@EDB@@AAA@@@@?ABBB?B@@?A>A???>AA:AAA?
@ATNG8:01838:03678
GATGTAGAGAGACTGTAGCGCACCCAGAAGATCAGGAACTCTAGAAGAATTCAGATTTTTAACACGAGAGTAAACGTAAAAAGAAGGTTTACAAGACTCACGTTAACAATATTGCAGCAGTACGCACACAATCGAAGCGCAGTAAGGATGGCTAGTGTAACTAGCAAGAATACCACGAAAAGCAAGAAAAAAGAAGTACGCTATTAACTATTAACGTACCTGTCTCTTCCGAAACGAATGAGTACCTCTCAGACGCTCGTCCTACCATCGTTATCGGAAAGTCT
+
78:??CDBBCCCCCBBJCHBBBFD>CAB>AAA@AA>A?BDBABAC@CC?B?CCB?????,<9AA???AAAAAA;?@;;;;;*;B=A5;;09@<7<B@@><@00+0?@@?@BC@BBBCCCDDFDCCCCCCB?B9::?A@@ABBBB?B@B;;8;BACABBG>AACCED?A@=@@@,000000+00:3:88988%8:7:9;;=>>@><?<?>>?;@=>:@@A=ABBA@::6:;?AA=C??<?AAAAAA>ABBBB?@@CC;;;AB<>>?<;;;@C>AABB?BB=BBBC
@ATNG8:01844:03666
GATGGTAGCGCATATCAGCGCAGCCCAGAAGATCAGGAACTCTAGAAGAATTCAGATTTTTAACACGAGAGTAAACGTAAAAGAAGGTTTTACAAGACTCACGTTAACAATATTGCAGCAGTACGCACACAATCGAAGCGCAGTAAGGATGGCTAGTGTAACTAGCAAGAATACCACGAAAGCAAGAAAAAGAAGTACGCTATTAACTATTAACGTACCTGCCTCTTCCGAAACGATGAGTACGTGTGCGACGTGTCTCCTACATCGTTATCGGAAAGTCT
+
//::39////5-0//77::<A@@AB<BBB>BB000=+0+0:9995504;7<7;;<@@B@B1B=BBC;;;@;@@@8@A;;9:-5>49.555&5::5<====@>0/)/1783//3-33:<556ABBACCCBAA@BAB@@BBBBAA;;5;<<;;6;BBBBBBB?AA@BA@=??9>=>9;=9=>8;;;179797(/>66///;8887(.(---404(--99:6;=?=A9505054>4>59554999:33//////999/44:;7=8552222,258:-//'/33.
@ATNG8:01852:03665
GATGGTAGCATCATGCATATCTCACCAGAAGATCAGGAACTCTAGAAGAATTCAGATTTTTAACACGAGAGTAAACGTAAAAAGAAGGTTTTACAAGACTCACGTTAACAATATTGCAGCAGTACGCACACAATCGAAGCGCAGTAAGGATGGCTAGTGTAACTAGCAAGAATACCACGAAAAGCAAGAAAAAAGAAGTACGCTATTAACTATTAACGTACCTGTCTCTTCCGAAACGAATGAGTACTATGTAGAGCTCTATACTACATCGTTATCGGAAAGTCT
+
;;<C<>5944495955@:://<;/0)//:5:=BA;;5;9<=9>?;A>BB@B????AABBB3B?BBB::9BBB<=6::??A@A5AC?C6;;;.;AA=@CABBB@@A<@=AA=AAA>AAAABBCCCGCCDCBBB>AA@?;@AA@B=@=:<8<00+0@<:<<??<?AA????B@:;;;+000000+0093:AABCB)BB;:88>D565A9=7::::4;5;=AAB?ABAADBD?B>AAB=A?@=?CCBBAABBAAABBBA@@@@@@A@@;887AAA=@>>=5:;1;;;:
@ATNG8:01853:03683
GATGGTAGGCACTGCGCACACATCCCAGAAGATCAGGAACTCTAGAAGAATTCAGATTTTTAACACGAGAGTAAACGTAAAAAGAAGGTTTTACAAGACTCACGTTAACAATATTGCAGCAGTACGCACACAATCGAAGCGCAGTAAGGATGGCTAGTGTAACTAGCAATAATACCACGAAAGCAAGAAAAAAGAAGTACGCTATTAACTATTAACGTACCTGTCTCTTCCGAAACGAATGAGTACGTGTGACGTACGTGAGCTACCATCGTTATCGGAAAGTCT
+
?:;C@C@@<BCCCBECBBCBBBBBC>CDG?BBCCAA?A@CCD@@@C@DE@D@A@@AAAAA2@?CCBABCBBBBB<@@@@A@A0@B=B5;;;.;CB<BBBACCDCC@C@BB?BCC=@?BBCCCA;;;DCDFBB?BCEF::9CCBBBB>A=A;;6;BBCBCCC?AAADBB?BC?BBB79::99,8<;9988888%/<7<///=;?::7;=B<==7;6;@B@@?@CA@@@@<?<?@@9>9:39>?ABDDCAAACCEBBBBBBBBBBDDD@B???B?BCBB?BC:AAA@
@ATNG8:01855:03680
GATCACGTCGCACACGTACTCATTCGTTTCGGAAGAGACAGGTACGCTAATAGTTAATAGCGTACTTCTTTTTCTTTGCTTTCGTGGTATTCTTGCTAGTTACACTAGCCATCCTTACTGCGCTTCGATTGTGTGCGTACTGCTGCAATATTGTTAACGTGAGTCTTGTAAAACCTTCTTTTTACGTTTACTCTCGTGTTAAAAAATCTGAATTCTTCTAGAGTTCCTGTATCTTCTGGGCATGACTCTCTACAGCGCCTACCATCGTTATCGGAAAGTCT
+
BBABA?>=0//<<=BBCBBBBCC?BB==4>:5:5::999//+/999;;:6;97:1:;00/99:=?>9>CDEF3@@@;@ACC>DBA<8;::566*--77-,(,25--/;;47:<6:48::99/0/*/::=7==B?:9>9<682286>>>;8;<AC=A:==??;:;:;5588<?295>69>999*==??A:??@?685226+.....#...-7060-/)/889;;;7:.333386606688/////69799---8---66)22:6:@>?;6988718;.7532
@ATNG8:01857:03665
GATGGTAGGAGACACGTCGCACACGTCTCATTGTTTCGGAAGAGACAGGTACGTTAATAGTTAATAGCGTACTTCTTTTTTCTTGCTTTCGTGGTATTCTTGCTAGTTACACTAGCCATCCTTACTGCGCTTCGATTGTGTGCGTACTGCTGCAATATTGTTAACGTGAGTCTTGTAAAACCTTCTTTTTACGTTTACTCTCGTGTTAAAAATCTGAATTCTTCTAGAGTTCCTGATCTTCTGGGCTGCGCTGATATGCGCTACCATCGTTATCGGAAAGTCT
+
A@AC?CCD@DBB;;6@BB>C;;;BBBBBCDCACCD>CC@C?A@ADDCC?CBCCCAF@EBBB@D@BBBBDBB@@<999999$;?:??C=<BCA@<@??;?@=@?BBBB?AACAAA??>BBB<@<@BBBB@@@>A>>=:@@A?>>>=>>?AA8:8@;<<<<=>:>=B@>==ADAA:??AAA5A;?;>?AAA.@A;99/955667A=>>9<<==.=@A@A;?<@A=?><=::::@<>>@@>C5779;4;///9=88>BB@?>?@AAA<=>=@@;=;<A<AD7AAA@
@ATNG8:01859:03672
GATGGTAGGACGAGCGTCTGAGAGGTACTCATTCGTTTCGGAAGAGACAGGTACGTTAATAGTTAATAGCGTACTTCTTTTTCTTGCTTTCGTGGTATTCTTGCATAGTTACACTAGCCATCCTTACTGCGCTTCGATTGTGTGCGTACTGCTGCAATATTGTTAACGTGAGTCTTGTAAAACCTTCTTTTTACGTTTACTCTCGTGTTAAAAATCTGAATTCTTCTAGAGTTCCTGACTTCTGGTGAGATATGCATGATGACTACCATCGTTATCGGAAAGTCT
+
:;89.44939445:44449445<<8===@;55.544<28:7;8=>><<6615;959157@@==9CA@;?A@A=9949999:);>9==@?4<@9929>B400*00//9995;;665<<<9;;:0406<@B;;;A=A:::=B;::@@@@@B@<<<@00+0/;50/)/)5;9::::<=388888+85;.44444$4445>8>===?;===>.9595$59:55(-(--(---99::.5.55444054:6:<///<<=<>>=955555555.4=;;=9655:.55)5544
@ATNG8:01864:03651
GATGGTAGTGTGTCTCTGAGAGTAGTACTCATTCGTTTCGGAAGAGACAGGTACGTTAATAGTTAATAGCGTACTTCTTTTTCTTGCTTTCGTGGTATTCTTGCTAGTTACACTAGCCATCCTTACTGCGCTTCGATTGTGTGCGTACTGCTGCAATATTGTTAACGTGAGTCTTGTAAAACCTTCTTTTTACGTTTACTCTCGTGTTAAAAATCTGAATTCTTCTAGAGTTCCTGATCTTCTGGGATGTGTGCGCAGTGCCTACCATCGTTATCGGAAAGTCT
+
@@@B@CCCBC@@@BCBCCBCCDCBBBBCBCCC?BBBB<CC?C=BBCCCBB=CCCCC@C@DCBB?BACCCCCCCBB?@@@@A1ABACB@D=CCAB@ABB=BC<@@BCCC@CCCCCCCC@DCC?C?CCBBCCCC?BBBB@BICCBBBCCBBBECB@@<A@@=@C@C?CBCDCCCBB?BCCDD;B;=9::::9*9BABC>CCCCCCDCBB@BCCC5CCCCC?B?BC?CCDDB@@>@@DCBBA@;@<<<3<000A@ACCBBCBCC@CCB@CCCCC@CCDD@DG@C@99
@ATNG8:01867:03676
GATGGTAGAGAGAGCTCTCTTATCGTACTCATTCGTTTCGGAAGAGACAGGTACGTTAATAGTTAATAGCGTACTTCTTTTTCTTGCTTTCGTGGTATTCTTGCTAGTTACACTAGCCATCCTTACTGCGCTTCGATTGTGTGCGTACTGCTGCAATATTGTTAACGTGAGTCTTGTAAAACCTTCTTTTTACGTTTACTCTCGTGTTAAAAATCTGAATTCTTCTAGAGTTCCTGATCTTCTGGATATGAGTGACTCGTGCTACCATCGTTATCGGAAAGTCT
+
;55;8=ACCCBBBCBCBCAA>ALCDCECCCBB>BBAB<AA?B@DCBCCCC@CCCBB>B>BBBD?C=@@BBCBBBF?@AAAA2@B;A99928AAA<??D@CD?AAABBB?BBB>AAAA;A>>:>9;<;?>=>=<@ABA<@>>>>==????@@?>>>:==><>>;>=AAAAAAAAA<A@@@@6@6<456555'/:333-3-----==@B=????/?=>>@<@<>><>>@???=:>;??A?;;6::A=AAAA>:::=AAAAA@@@>AA<AA?>=6<<;;7<<5=?@A
@ATNG8:01829:03718
GATGGTAGCACACGAGATCTCATCGTACTCATTCGTTTCGGAAGAGACAGGTACGTTAATAGTTAATAGCGTACTTCTTTTTCTTGCTTTCGTGGTATTCTTGCTAGTTACACTAGCCATCCTTCTGCGCTTCGATTGTTTGCGTACTGCTGCAATATTGTTAACGTGAGTCTTGTAAAACCTTCTTTTTTACGTTTACTCTCGTGTTAAAAATCTGAATTCTTCTAGAGTTCCTGATCTTCTGGCGCTCTGTCACGTCTGCTACCATCGTTATCGGAAAGTCT
+
;44405=DBBDCCCCECCCBBCCBBCCCCEBB@BCBL=CE?C@BCBCCCC@BCC??=@?ACBB?B?BDCCCCCCD@BBA@@2@A;?778.:AAA?BBB?BB;<<?A>><?BBDCBAA9?8:68<A?A@@BB>?A77099A8@=>>ABBAB999A?CBB@>>;>====@@A@AA:>:9:8/90708:===>'>A:;:6;??===A@<<18888(59::>;>:>B=??AA@@@=A=?>>@BA;>>@;666<?>>>>A>>@?:98A::6:BBBA;A?;;29909<<>
@ATNG8:01835:03737
GATGGTAGCTCTGCTCTGACTCTCGTACTCATTCGTTTCGGAAGAGACAGGTACGTTAATAGTTAATAGCGTACTTCTTTTTCTTGCTTTCGTGGTATTCTTGCTAGTTACACTAGCCATCCTTACTGCGCTTCGATTGTGTGCGTACTGCTGCAATATTGTTAACGTGAGTCTTGTAAAACCTTCTTTTACGTTTATCTCGTGTTAAAATACTGAATTCTTCTAGAGTTCCTGATCTTCTGGGTGCGCTACAGTCTCTCTACCATCGTTATCGGAAAGTCT
+
888@=@;:999;9?99:>@@@B@9:5==:>@C?BBCD>DD?B?BCCCCBC@BECDD@C=BBCD@DBBBCCBCCCC@CCCCC1CC?BBCD=CCCC>ABEACC?A@@DBCACDCCCCBB?BCC@C?CDEEABBB?BBBB?CBBBBBBBFCCA@@ABD@DCC?@@>A@CBBBBDCCC=A@>@@-:4:;::9:*;BBB@<000>@AA@?2:::-:999:83847:6///66886:0838>=;7<499,999:<@@BAAAABBBBBBB?B@999@B@BB?@?6<7/0
@ATNG8:01844:03732
GATGGTAGAGAGACTGTAGCGCACCCAGAAGATCAGGAACTCTAGAAGAATTCAGATTTTTAACACGAGAGTAAACGTAAAAAGAAGGTTTTACAAGACTCACGTTAACAATATTGCAGCAGTACGCACACAATCGAAGCGCAGTAAGGATGGCTAGTGTAACTAGCAAGAATACCACGAAAGCAAGAAAAAGAAGTACGCTATTAACTATTAACGTACCTGTCTCTTCCGAAACGAATGAGTACTATGTAGAGCTCTATACTACCATCGTTATCGGAAAGTCT
+
AAAD?BBCCBCBBCCCCCCCCBBBD>CCC@BBB@@@?B?BCB:::EGCB?B????=>???.??CBBBBBBCBBB=AAAAAAA,AA=A5;;;*;@@=AA<BCCCCB?B@BC@CBB@CBAABCCCGCCCCCCCC?CCBB?BBBBAAAA>B?CBC?BBBCCCCA?AACCCA>BB?@@A<>>???8A@@=@BBBB3BB=A866ACBAA9>:?@BB8:8:ABBB?BBBBBBB>A>ADD>C?><@CBBBBBBBBCCCCCAA==>;::@@?=68:BAD<@@@@=@@9>==>
@ATNG8:01845:03705
GATGGTAGTATCTGCACACTCTGTCCAGAAGATCAGGAACTCTAGAAGAATTCAGATTTTTAACACGAGAGTAAACGTAAAAAGAAGGTTTTACAAGACTCACGTTAACAATATTGCAGCAGTACGCACACAATCGAAGCGCAGTAAGGATGGCTAGTGTAACTAGCAAGAATACCACGAAAGCAAGAAAAAAGAAGTACGCTATTAACTATTAACGTACCTGTCTCTTCCGAAACGAATGAGTACGAGAGAGCACACGTGTCTACCATCGTTATCGGAAAGTCT
+
;55@9BBCBCABBCDFBBBEBBBCB?BCDABCBBAA>A=AABBCBA@CC?C?BBBBBBBB3B@BBCCCCCABBB;@@ABCCC5@@=@?BCB<BBB@<<;CDCC;;;<DCC@BBC@BBBCCDCCCCCCCBBBC?CCBB?BBBCBBBB<@<@998:BBCBAAA?BAACBB>BB>BBA<@@999,9<;99999::%0>;=///=@CAA7;8;BAA<><>@BBB@CBBBABB>B?BCC>CAA>ABBBBCAAA@@DBBBABBBBBB?A@@@<@>>>C?@A@D?BB7::=;
@ATNG8:01859:03711
GATGGTAGTACGATGATAGACGACACCAGAAGATCAGGAACTCTAGAAGAATTCAGATTTTTAACACGAGAGTAAACGTAAAAAGAAGGTTTTACAAGACTCACGTTAACAATATTGCAGCAGTACGCACACAATCGAAGCGCAGTAACGGATGGCTAGTGTAACCAGCAAGAATACCACGAAGCAAGAAAAAGAAGTACGCTATTAACTATTAACGTACCTGTCTCTTCCGAAACGAATGAGTAACTATGTAGAGCTCTATACTACCATCGTTATCGGAAAGTCT
+
448;7;<==4449554549>>566<<7<;;6;<<6555;8;;;<<<>9;76;6///;<;;=+;799555559:<<4<555==>+>@<@:@>>0<;;6;>====@??;>9:9<>>=49999555:9955566;<166;;:?>>;:887)//1///6;545;;88587=<<<9==388</8873,332+29;;;)..(..//8/.38-3-333/(/6=8666(//66888383222'27717655--(-----.234:8778333877828888;,438827=18898
@ATNG8:01867:03707
TGATGGTAGCGCACACATCAGATACAGTACTCATTCGTTTCGGAAGAGAACAGGTACTGTTAAATAGTTAATAAGACGTAACTTTCTTTTTCTTGCTTTCGTGGTATTCTTGCTAGTTACACTAGCCATCCTTACTGCGCTTCGATTGTGTGCGTACTGCTGCAATATTGTTAACGTGAGTCTTGTAAAACCTTCTTTTTACGTTTACTCTCGTGTAAAATCTGAATTCTTCTAGAAGTTCCTGATCTTCTGGATAGCGACGCGATATACTACCATCGTTATCGGAAAGTCT
+
///77295444;9455:5/////////4::5555755//)/-(-3----(--72788943-55)5555.5755.5<<;//)/77(/-777'88+-/:;277//)444.44.4499:=9=====?CC@BBB?B=;;;==>9:2:?;95::::<559@@@ACCCBC?966:=;7=.448444;:;6:4444&45:.44999$45<<>4=554:44455555&5:;:>0606=75////)/;)/)/:<5554544.444444;445<;;;>>;;<>9;;;?>8<<00*0<3<<=?
@ATNG8:01868:03729
GATGGTAGTGTCATATGAGAGTGTGTACTCATTCGTTTCGGAAGAGACAGGTACGTTAATAGTTAATAGCGTACTTCTTTTTTCTTGCTTTTCGTGGTATTCTTGCTAGTTACACTAGCCATCCTTACTGCGCTTCGATTGTGTGCGTACTGCTGCAATATTGTTAACGTGAGTCTTGTAAAAACCTTCTTTTTTACGTTTACTCTCGTGTTAAAAATCTGAATTCTTCTAGAGTTCCTGATCTTCTGGATAGCGACGCGATATACTACCATCGTTATCGGAAAGTCT
+
955=5:@A<;55;<<;AADDBBBCDB;99BAB=?9;;04<6;8;;;B<CB=A=<99258?A@B>B?BBBBB::/>8000000#//)/::::/===<8A5;66A<?BAABB@CEGHEDCD@BBB@C@BCBCBCBB>BBBB@EBBBCBBBCCCBBBCCC@@@A@BB@B@BBCBBBBBA>@;;:::*;=@<;;;;;;%;ABBC>BBBBBBBAABACCDC5CAA@B7<5;B?ACC@@@B>B>BCCCCC>A@B>BCBBBGDBABAAADEDCBBC@BBBBB@BCBB?BC=CA@A
@ATNG8:01870:03703
GATGGTAGGAGACACGTCGCACACGTACTCATTCGTTTCGGAAGAGACAGGTACGTTAATAGTTAATAGCGTATTTCTTTTTCTTGCTTTCGTGGTATTCTTGCTAGTTACACTAGCCATCCTTACTGCGCTTCGATTGTGTGCGTACTGCTGCAATATTGTTAACGTGAGTCTTGTAAAACCTTCTTTTTACGTTTACTCTCGTGTTAAAATCTGAATTCTCTAGAGTTCCTGATCTTCTGGTATACACACTCGCTCGCTACCATCGTTATCGGAAAGTCT
+
::;<9=CE@DDBCCDCBCCCCCBBCCFDCCHC@CBCK?BB@B@>>=<<<>8<<<<>:=9=;<<:?8;;==??=AA<@CDDC3BB?BBBA9A?9949<<9>@8<88<;;6;@@?=@::4:??;?<?AAAA>>>=<:9:088::8888;;<<<889;+/.95894>:><<AB887;688ABB6?;?<@ADDD/?>::>*//////888:-552&2;766490...467...26256///8588<6>>:;7=///66636;///8858>;AC==>>>5550399-
@ATNG8:01875:03743
GATGGTAGACATATCGTACTCTCTGTACTCATTCGTTTCGGAAGAGACAGGTACGTTAATAGTTAATAGCGTACTTCTTTTTCTTGCTTTCGTGGTATTCTTGCTAGTTACACTAGCCATCCTTACTGCGCTTCGATTGTGTGCGTACTGCTGCAATATTGTTAACGTGAGTCTTGTAAAACCTTCTTTTTACGTTTTACTCTCGTGTAAAATCTGAATTCTTCTAGAGTTCCTGATCTTCTGGGTCTACGCTCGTCGCTCTACCATCGTTATCGGAAAAGTCT
+
@88@;?@@?@BBBCCCCCCCCBBBCCBA;:;@>@BCD>@?=?>BBBBBA@>ABA?@:<9>@@A<?;>BBACBB@>>@AAAB.>=;@>>>7>999?DBB?B@<>>?BBD:>=AA@@@A<>>><@<@@@@@A?>:=><<7<<??>>>?==;66///=6;<?:=>=B=>=>>B@;;;;>>>AA6A:>99////(/<3333)--6---6656655&26977274./*.889=?@<>;>@??>>8<;AB;@@@@>===<<?:::@???@=B@==@666--)---&-255
@ATNG8:01835:03771
GATGGTAGCTATACGTATATCTATGTACTCATTCGTTTCGGAAGAGACAGGTACGTTAATAGTTAATAGCGTACTTCTTTTTCTTGCTTTCGTGGTATTCTTGCTAGTTACACTAGCCATCCTTACTGCGCTTCGATTGTGTGCGTACTGCTGCAATATTGTTAACGTGAGTCTTGTAAAACCTTCTTTCTACGTTTACTCTCGTGTTAAAAATCTGAATTCTTCTAGAGTTCCTGATCTTCTGGGTGTATCAGCGAGTATCTACCATCGTTATCGGAAAAGTTT
+
///;69=DC@;;>?AB=CAA@B@;;?B?AA@D>AADC<BB>A>AA@A@BA?BBBBD@B@BBAA?B?BBBBAA;::6:=?>=+AC;AACC;?A@?=??B?BA999@A??;?AAAA???<;;;<@<>>?>>=;;7;AAB388=888=>>::9=555=4:7?:=A;C066?=<7777125266+9.71777.7888ACC7???@@?A:;;:=A@@.;;;;9;D===9=:98=??;A;>>;;7>3777909<<<::::;>::;778:<<7;///:6::9;6;@@/67=6
@ATNG8:01836:03762
GATGGTAGCGCGACGAGCGTAGACCCAGAAGATCAGGAACTCTAGAAGAATTCAGATTTTTAACACGAGAGTAAACGTAAAAAGAAGGTTTTACAAGACTCACGTTAACAATATTGCAGTAGTACGCACACAATCGAAGCGCAGTAAGGATGGCTAGTGTAACTAGCAAGAATACCACGAAAGCAAGAAAAAGAAGTACGCTATTAACTATTAACGTACCTGTCTCTTCCGAAACGAATGAGTACAGAGAGTACGATATGTCTACCATCGTTATCGGAAAGTCT
+
8;4946<<>@@BBDA@ACCBCC@@@=@BB@BBBB@@>A?BBE:::C?CCADAC:99@BBB3B@BBAAABBBEBD=AABBA@@0;;79?CCC<BCCAHCBBCDDCE@B@AA>ADD>BABBAAABB@>??AA??<?ABB>ABB>>=CC=@>???>BBCCCCBB@BBBBBB?BB@:98<A;::7,52.).9999)..).888>A>>><@<>>>><A=@@???7;;@A>>=<@>BBB9=::6:9:@???BDBBCAAAAAAAB=<<====:=AAAA;?@?B?BB>BABB
@ATNG8:01840:03765
GATGGTAGCGCGACGAGCGTAGACCCAGAAGATCAGGAACTCTAGAAGAATTCAGATTTTTAACACGAGAGTAAACGTAAAAAGAAGGTTTTACAAGACTCACGTTAACAATATTGCAGCAGTACGCACACAATCGAAGCGCAGTAAGGATGGCTAGTGTAACTAGCAAGAATACCACGAAAAGCAAGAAAAAAGAAGTACGCTATTAACTATTAACGTACCTGTCTCTTCCGAAACGAATGAGTACGATGAGAGAGCTCTCTCTACCATCGTTATCGGAAAGTCT
+
;:8=69<>@@@@CJLCCCCHBBBCA=CA@=@BAAAA=B<ABCCCCC@BD>A>ACCCCCCC3C@BBBBBBBBBFD=99;;;;;*;C>B<@AA7ABC@C=;;ECCDD?B@BC@CCC?A??@AAFFFEEDCBBCC@AA@@<@@A@??::4;@B@@>@CCCBBAB>AABBBB?@@<@>;/788899+9993989898%/838///88=>?:>:=@@@7;68AC@A>@A@??>?192998-7==8<=<BBBBBB?@?BB@@AB>>>>@@AAB<@@???<@@AA<??:@@BA
@ATNG8:01840:03770
GATGGTAGAGTATCATGTGTATCTTCAGAAGATCAGGAACTCTAGAAGAATTCAGATTTTTAACACGAGAGTAAACGTAAAAAGAAGGTTTTACAAGACTCACGTTAACAATATTGCAGCAGTACGCACACAATCGAAGCGCAGTAAGGATGGCTAGTGTAACTAGCAAGAATACCACGAAAGCAAGAAAAAAGAAGTACGCTATTAACTATTAACGTACCTGTCTCTTCCGAAACGAATGAGTACACACTCTCATATGACACTACCATCGTTATCGGAAAGTCT
+
::;B?A@CCBBBCCBCCCCBCCCC@CBBB?AAA@@@@C=@@DDA@A@CCAC@CCCCCCDC5C?AABCCAAABBB=BCBBBBB2BC=B<@@@7@BB?BEEAAABBB?B@BB@BBB<?>AAB@@ADDCCCCCCB?C???;@@AACBBB?B?BBA=BCBBADDD?AAABBB?CB?BCB<??BBC=@@@;999999%9A;9:88A>>??;?:==>>6;6;?CBB@BBBBBCC@E?CCC>BBB?BBBBBBBBBBAAABBBBBCC@A;;<CC@CA@@B@BAAB?AB=A:::
@ATNG8:01856:03771
GATGGTAGCTCACGTACGTCACACGTACTCATTCGTTTCGGAAGAGACAGGTACGTTAATAGTTAATAGCGTACTTCTTTTTCTTGCTTTCGTGGTATTCTTGCTAGTTACACTAGCCATCCTTACTGCGCTTCGATTGTATGCGTACTGCTGCAATATTGTTAACGTGAGTCTTGTAAAACCTTCTTTTTACGTTTACTCTCGTGTTAAAAATCTGAATTCTTCTAGAGTTCCTGATCTTCTGGAGATACACATGATACTCTACCATCGTTATCGGAAAGTCT
+
@?<B?CCCBBBBAAACCDBCCCDCCCCCBCAA>AAAC=@@AC@CDCCDCC>BBCBB?B?BBCB@B?BAAACBBBA@ACCAA3CC>@@@@;ABDC?AAB>BC===?DBB?ABBBCA@A;>;;7><@BAAA??@<@@=<9=?>>BBBBADBBBBBBB@@@@<AA<A<??@AAAABB;??>BB6A<@;<=<<<.;A<==7=AA::;?>>><@@@A/?>>>A=C=>=:=@@A>==;@=FF@@;;8;>A<>>>@@AAA@@@A@@@AAAAA<@@@@A<A@@@<@A7?::8
@ATNG8:01857:03794
GATGGTAGCGAGCGAGTGTGTATACCAGAAGATCAGGAACTCTAGAAGAATTCAGATTTTTAACACGAGAGTAAACGTAAAAAGAGGTTTTACAAGACTCACGTTAACAATATTGCAGCAGTACGCACACAATCGAAGCGCAGTAAGGATGGCTAGTGTAACTAGCAAGAATACCACGAAAGCAAGAAAAAGAAGTACGCTATTAACTATTAACGTACCTGTCTCTTCCGAAACGAATAGTACAGAGAGTACGATATGTCTACCATCGTTATCGGAAAGTCT
+
;;;<9<<<:4444444;;;;;@<@=8=>?<@;@@<<8<7@:::<<A>BB>B:;8;55555$55999CCA@AA><50000000$///)///&/794565:;>0//4868;6:::799>;>@@BBCEBBBCDI9;;@@;:;9999==9?9?=949595995:6:AAACC?A@<??@;??>>@289;8>:<<<)33173338;976+.-.88;).(..//7299;977;+/+/;;5;;;:;==;;;:>888<BA@98:9787<;>A>8739948855/57.7999
@ATNG8:01861:03757
GATGGTAGTATCTGCACACTCTGTCCAGAAGATCAGGAACTCTAGAAGAATTCAGATTTTTAACACGAGAGTAAACGTAAAAAGAAGGTTTTACAAGACTCACGTTAACAATATTGCAGCAGTACGCACACAATCGAAGCGCAGTAAGGATGGCTAGTGTAACTAGCAAGAATACCACGAAAGCAAGAAAAAAGAAGTACGCTATTAACTATTAACGTACCTGTCTCTTCCGAAACGAATGAGTACACACTCTCATATGACACTACCATCGTTATCGGAAAGTCT
+
955<8<BCCCCCCDDCBBCCCBBCC@CCC@AA@@@A@C@DDCBBBB?BB?B?BBBBBCCD3C?AABCCAAACCC<A99;BBB2BB>B?CCD=CCEGBBABBCB::9;@CC@BBD?CBBCBDDDD@BBCCCCC@CCBB?BA@?BB>?<@@CBB?BCCCCCCB?BBBBBB@CC?>>?399999+9998<AABBB)BB?@889@BAAA<A;>>AA<?<?>BBB?BBBBBBB?B?BCD>A@A?BBBCCBBBBCBBBBBB@;;?BBBCCBB?BEBCC?DCDD?CB<A???
@ATNG8:01863:03782
GATGGTAGAGTATCATGTGTATCTCCAGAAGATCAGGAACTCTAGAAGAATTCAGATTTTTAACACGAGAGTAAACGTAAAAAGAAGGTTTTACAAGACTCACGTTAACAATATTGCAGCAGTACGCACACAATCGAAGCGCAGTAAGGATGGCTAGTGTAACTAGCAAGAATACCACGAAAGCAAGAAAAAGAAGTACGCTATTAACTATTAACGTACCTGTCTCTTCCGAAACGAATGAGTACTACTCTCAGAGACACACTACCATCGTTATCGGAAAGTCT
+
<<AB@BCCC?@@CBBBFFGDCBBBB@BBB@BACCCC@B@BABDDBB@CB@B@DC;;;;;;$:;::6@==CBBAA8@@;;;;;(:@<?4;9:&9?>;@BBADCA??=?@BB?BAA=A@A@ABBCCCBCCCBBA=AA@@=ABBDCCBA?B@C??>?CBCCCCC?AAABBB@CB?BCD?BBBB@9?=?9;<<<<.=A=A?@?BB???<A;AA@@<@<AACCC@BBCBBCB@C@CCC=CCC=@?DCCCACABBBBB@BBBBCCCBAABC@C===A@BB?A=BC7:566
@ATNG8:01868:03784
GATGGTAGTACATGATAGACGACACCAGAAGATCAGGACTCTAGAAGAATTCAGATTTTTAACACGAGAGTAAACGTAAAAAGAAGGTTTTACAAGACTCACGTTAACAATATTGCAGCAGTACGCACACAATCGAAGCGCAGTAAGGATGGCTAGTGTAACTAGCAAGAATACCACGAAAGCAAGAAAAAAGAAGTACGCTATTAACTATTAACGTACCTGTCTCTTCCGAAACGAATGAGTACCTCTCAGACGCTCGTCCTACCATCGTTATCGGAAAGTCT
+
B;99.444:<=CCBB@@@BCBA@@B=BBB=CCC9669==?@@AAB>A@=@>999>===>0>=@BEFICBBBCF?CBBCCBB0@@=A;AEE;GCEA;=;;;;E;;:<@BB?AAA>AAEC@C@CCCBCBCCCF@CDCC?A;;;CCBB=C=AAA<AB@>@BBB?CBCBCD?CB@CBC?CBCCC>AAA=?<<<<=':@;@000;;A@A=A>=AAA=A<@?CCC@BBBA;;;5;4:@B=ABB<:88?===:<><?AAAAB???BBB?BBA>=>>;@=@C@@<@B9??::
@ATNG8:01873:03766
GATGGTAGTCTCAGATAGTCTATAGTACTCATTCGTTTCGGAAGAGACAGGTACGTTAATAGTTAATAGCGTACTTCTTTTTCTTGCTTTCGTGGTATTCTTGCTAGTTACACTAGCCATCCTTACTGCGCTTCGATTGTGTGCGTACTGCTGCAATATTGTTAACGTGAGTCTTGTAAAACCTTCTTTTTACGTTTACTCTCGTGTTAAAAATCTGAATTCTTCTAGAGTTCCTGATCTTCTGGCTCTCGTAGACAGATACTACCATCGTTATCGGAAAGTCT
+
95<A7;ABBCCDDCCCCCCBBCCCCDBBBBBB?BCDD>CC@CACCCCCDC@CDCBC?B@BC@?=A@CCCCCCBBB?AADDD1BB?BBBF>DDAA?ADFAFD=@@BCBC?CCCCBBBE@BBB?B>BBBAABBC@CBCD?C@A@CCCCCABBABABB@DBB?BB@B@BBCBCCCCC@CCCCC<B?B?BBCCC3BAAAC9::CBBBEA@>4:;:;*;AA@@<@=@B?CCCCCBB?B@CBBBBC?BBCBCCBBBCCCCDCBBBBBBDCC?@@ABC?BAAB?CC<B@@@
@ATNG8:01875:03756
GATGGTAGGCGACATACATACGCGCCAGAAGATCAGGAACTCTAGAAGAATTCAGATTTTTAACACGAGAGTAAACGTAAAAAGAAGGTTTTACAAGACTCACGTTAACAATATTGCAGCAGTTCGCACACAATCGAAGCGCAGTAAGGATGGCTAGTGTAACTAGCAAGAATACCACGAAGCAAGAAAAAGAAGTACGCTATTAACTATTAACGTACCTGTCTCTTCCGAAACGAATGAGTACGTGTGCGACGTGTCTCCTACCATCGTTATCGGAAAGTCT
+
---8689A;<?;;>===CBA><9//)///)///799.505====<@<?A:?;?9495599'925@=B@<@>999)5?@B@BB1@B9>4;;;*9DD:@CCBBBCCC=B>@@;>??7;@ACCCBB@CBBBGGBB@BCBB>BA@@@?AB?@=B>?;?????@AB?@@888?<994988,3333.3::8=====+@@=@BA@@AAAA=A????@<?<?AABB?BBBBAA?==<;88-...).::8:B;;8833/0/0//99@?@<??:9>888=067=>4;;.9:86
@ATNG8:01831:03808
GATGTAGAGAGACTGTAGCGCACCAGAAGATCAGGAACTCTAGAAGAATTTCAGATTTTTAACACGAGAGTAAACGTAAAAGAAGGTTTACAAGACTCACGTTAACAATATTGCAGCAGTACGCACACAATCGAAGCGCAGTAAGGATGGCTAGTGTAACTAGCAAGAATACCACGAAAGCAAGAAAAAGAAGTACGCTATTAACTATTAACGTACCTGTCTCTTCCGAAACGAATGAGTACAGAGAGTACGATATGTCTACCATCGTTATCGGAAAGTCT
+
:<565;;;==BCD?>>??=C==<;===9==:::=5:5:;;;?=<877-33(38833333$3399344:<::<>6====>@2=>=A5::.9994;;;;==55504.9<8=99.4433;;;///9977;::7;55:=AA?;::00*/47:;8<A999?8838;<<@B:=<=;=<7B?===3/0/5?????0994:555755594<6:526;A4;;BBB;?:<988?<=<799.9??:@?>>A@@A:97==BB@BBBBB:;8A886:>A>>05855.5>07...
@ATNG8:01832:03833
GATGGTAGGCACTGCGCACACATCCCAGAAGATCAGGAACTCTAGAAGAATTCAGATTTTTAACACGAGAGTAAACGTAAAAAGAAGGTTTTACAAGACTCACGTTAACAATATTGCAGCAGTACGCACACAATCGAAGCGCAGTAAGGATGGCTAGTGTAACTAGCAAGAATACCACGAAAGCAAGAAAAAGAAGTACGCTATTAACTATTAACGTACCTTTCTCTTCCGAAACGAATGAGTACGTGTGACGTACGTGAGCTACCATCGTTATCGGAAAGTCT
+
444939AB>A=@@BCBBBBBAAAB@:BBA?BBBB:::<@CDDCC@@?AD@D?@@@@AAAA0@?AABCCCBBAA@9==;;;;;*;A>A=A@A9ACC@DCBBCBBBL@E@AA>A@@<@BBCDCCCEDFBBABBB@C@AB@BBAAAAAA;@=@::5;BAAABCC@BABCCC?BB@BAA>AABAA9??>9;AAAA/AE=A;;;@>>>A<?;?===:=;>@CAA?AE>BCBB?B@BBB=BBD?BBBDBBBBBCDCC>>@BBBAB???BBB=A:::B>AABB?BB>BA>>
@ATNG8:01844:03809
GATTAGTATAGAGCTCTACATAGTACTATCGTTTCGGAAGAGACAGGTACGTTAATAGTTAATAGCGTACTTCTTTTTCTTGCTTTCGTGGTATTCTTGCTAGTTACACTAGCCATCCTTACTGCGCTTCGATTGTGTGCGTACTGCTGCAATATTGTTAACGTGAGTCTTGTAAAACCTTCTTTTTACGTTTACTCTCGTGTTAAAAATCTGAATTCTTCTAGAGTTCCTGATCTTCTGGAGATATCATCAGCGAGCTACCATCGTTATCGGAAAGTCT
+
A<?9BBCCCCCBCCCBBBECA<ABBC?@@C>>>8==;>:???CDBB?BB@AA?B?BDCCFCACBBDDCCCC@CCCCD5CC?ABAC:@;BB<A@@;>?;:;9@AB>BBBABBBB>@<>8=8>::00/==<BBB?<>BA668<;;;??@;;;>:=;<4:9398>@@@@?><<577<<=1>:?<?BBBB/@?@@@9?BB888>>AA;ACDD/?;;;A=A<??<@AA;;;;5;5;A>>==:=AA<=>>@@???A=====;:77//+/6633-333349949--/
@ATNG8:01847:03808
GATGGTAGTGTCATATGAGAGTGTGTACTCATTCGTTTCGGAAGAGACAGGTACGTTAATAGTTAATAGCGTACTTCTTCTTCTTGCTTTCGTGGTATTCTTGCTAGTTACACTAGCCATCCTTACTGCGCTTCGATTGTGTGCGTACTGCTGCAATATTGTTAACGTGAGTCTTGTAAACCTTCTTTTACGTTTACTCTCGTGTTAAAAATCTGAATTCTTCTAGAGTTCCTGATCTTCTGGGTCTCTCTCTCACGCACTACCATCGTTATCGGAAAGTCT
+
A?:;05<>=BCCDCCBCCCCCDCBCB@A@DBC@BCEE>CC@C@BBBCGCC?BCDDE@C@BCBA?B@BBBCDFCCC@BB>AA<AB@BBBD=CBAC?BBC@A@9;:ACAB@BCCDDDDE?BBB?D@BBBCAAACACDFD@CBB@@@CCCCCCCBBBCADBB?BC@D?BBBCCBB@?:>99:,<5;<;;;;.;BBBD>CDDCCCDBBB5;<;;*;AAAB=A=ACABBBCB;::;?BBGDFD>A@@@:@ABBBBBBBCDBBCCCCCC@BCCDC?BBBC@BB<B9:9
@ATNG8:01854:03812
GATGGTAGCACACGAGATCTCATCGTACTCATTCGTTTCGGAAGAGACAGGTACGTTAATAGTTAATAGCGTACTTCTTTTTCTTGCTTTTCGTGGTATTCTTGCTAGTTACACTAGCCATCCTTACTGCGCTTCGATTGTTTGCGTACTGCTGCAATATTGTTAACGTGAGTCTTGTAAAACCTTCTTTTTACGTTTACTCTCGTGTTAAAAATCTGAATTCTTACTAGAGTTCCTGATCTTCTGGTGTCTGATCTGTATCATACCATCGTTATCGGAAAGTCT
+
BBCC?BCCCDBBBCCFECCDDC@@BB@@@@BB>CHCC@DI@C@A@@ABBB@BCCCB?C=@>@A:?9?BCCBBBBB=@>>>>2??;B:::9&7??@=BBB?BB@B@ABBA=BABAAB;;7;AA<A<>>>??>>>=???B;@@@:@@>>>AC@@????:;<>:8818:==>F???AB;?;;;:/:1818=@>@,@@666)--6---68-/-.;;;)8/65:;;;:>:>??AA;==<@=AA==//,/;<7:;;:>=====;;;AA?;;;7===>>:>???;<@6=://
@ATNG8:01859:03812
GATGGTAGTGTGTCTCTGAGAGTAGTACTCATTCGTTTCGGAAGAGACAGGTACGTTAATAGTTAATAGCGTACTTCTTTTTCTTGCTTTCGTGGTATTCTTGCTAGTTACACTAGCCATCCTTACTGCGCTTCGATTGTGTGCGTACTGCTGCAATATTGTTAACGTGAGTCTTGTAAAACCTTCTTTTTACGTTTACTCTCGTGTTAAAAATCTGAATTCTTCTAGAGTTCCTGATCTTCTGGACGACGCGCACTGACACTACCATCGTTATCGGAAAGTCT
+
4449399:::AB@@<CCBBAA;99@A945@99.9<=<9?C=A>CCCCCCE@CCD::9;@CEED@D@ICCBCCCBB?BCCBC0;;69?CB;CA@@=ABA>AA;:;;CCCIGGDBBBBIACCH?B9;;ABBBBD@B@@@?BBBBAAA@CBBBDBA@@?BBB@AH@D?BB;;;CC@@?@BBAA.;4;4;AAAA0@;9:C>CBCCCBBBBB=BBBB0@@@;;7:?CBACCBCDAA>A@C@@@@@7;;C?CC;;;BA@@@ABBCCCCCCCACDBCB@BCCC@DC;@;;;
@ATNG8:01860:03817
GATGGTAGACACGTGTGCTCTCTCGTATTCATTCGTTTCGGAAGAGACAGGTACGTTAATAGTTAATAGCGTACTTCTTTTTCTTGCTTTCGTGGTATTCTTGCTAGTTACACTAGCCATCCTTACTGCGCTTCGATTGTGTGCGTACTGCTGCAATATTGTTAACGTGAGTCTTGTAAAACCTTCTTTTTACGTTTACTCTCGTGTTAAAAATCTGAATTCTTCTAGAGTTCCTGATCTTCTGGATAGCGACGCGATATACTACCATCGTTATCGGAAAGTCT
+
:5:=7:@===BBCBB969><A<@?AABD?BBB>A@@@<@C@C?BBDBBBC?BB;::?B@ECCB?B?CBBBBBBBB?BBBAA3??9=889,8999:@??:?B=:::CAA?BBA???A@<===8=<@=>=BAAA=BB@@<=:;;??;;;BBBE;;;?6;:;:==9==B===>>>>B<@==@>-;+/)/7676+6<;<=2;;;889889=:=DDH.;;??B8=9>=9<=@A=>><A<AA>>:949=?:??@@@@@;;::;;===;;;?<===;;5;?==9>A:==;;
@ATNG8:01860:03833
GATGGTAGAGTATCATGTGTATCTCCAGAAGATCAGGAACTCTAGAAGAATTCAGATTTTTAACACGAGAGTAAACGTAAAAAGAAGGTTTTACAAGACTCACGTTAACAATATTGCAGCAGTACGCACACAATCGAAGCGCAGTAAGGATGGCTAGTGTAACTAGCAAGAATACCACGAAAGCAAGAAAAAGAAGTACGCTATTAACTATTAACGTACCTGTCTCTTCCGAAACGAATGAGTACATAGATATACGTATAGCTACCATCGTTATCGGAAAGTCT
+
4444.49999:;>;;<;;A@@;:9@2944.4:<<=B@B@DCBBBBB>BC@CACBBBCDDD2D@FGCCCCBBBBA:@@:::::$:@=A?BCC9BBF@BC<<;CC??=?=@@?AAA@BA>>@@@@@@@BCB@@@@BB@@=@@@@@?@@3;5;;;5;BAB;:;D@BAAABA=??;;00*//;;>3//448<===+<<8=8=8B===F7;6;@==9>;?>HBA?ACCCBBB>B>BBD?ECE@@@@CCBABBBBCBCCBBBBCCCAA>@@=A788B?BDBB@AA8?999
@ATNG8:01867:03811
GATGGTAGACATATCGTACTCTCTGTACTCATTCGTTTCGGAAGAGACAGGTACGTTAATAGTTAATAGCGTACTTCTTTTTCTTGCTTTCGTGGTATTCTTGCTAGTTACACTAGCCATCCTTACTGCGCTTCGATTGTGTGCGTACTGTTGCAATATTGTTAACGTGAGTCTTGTAAAACCTTCTTTTTACGTTTACTCTCGTGTTAAAAATCTGAATTCTTCTAGAGTTCCTGATCTTCTGGTATACACACTCGCTCGCTACCATCGTTATCGGAAAGTCT
+
@::C:=BDCBBBBDEEDCCCCAAADDCCCC@@>@BBA<BC>@>ABBBBBB?BBCBB=@?BABA>A>AAABBBB@?:=:::;+:A:A@?@9?989?B??;?A;;;:AAA<@A?@@<>>;C>>:>:>>??>>>@:@AAA688=<<<>>>>>@A6:8>:=>>=@@<@<@>>>>AAAA;@>>>>3><A:77777)8;99818/////<::=:=BBB/BA@@@;?;??=A@@@@AA<A8::::66169@9=??@AA???DC>@@@E><==88::6606::=9994=<</
@ATNG8:01869:03822
GATGGTAGTGTCAGTGCGCGTCGTCCAGAAGATCAGGAACTCTAGAAGAATTCAGATTTTTAACACGAGAGTAAACGTAAAAAGAAGGTTTTACAAGACTCACGTAACAATATTGCAGCAGTACGCACACAATCGAAGCGCAGTAAGGATGGCTAGTGTAACTAGCAAGAATACCACGAAAGCAAGAAAAAGAAGTACGCTATTAACTATTAACGTACCTGTCTCTTCCGAAACGAATGAGTACTGTATCTATGTGTGCGCTACCATCGTTATCGGAAAGTCT
+
@<<C@CBBBCCCCCCCBCCCBCCCD@CCC@CBBB998:=@@CBBBD@BB?A>ACBAACCC2A=AACCCBBB??>8??ABCCF5CD?B>BBB:BCCAGBBBCDBAAB>BB@CDC?CBABCCBCDDDBBBBCB@BA@@?BBBBBBBB?D?B@@=@BCCBBCD??AABBB@BC?BBB<>>@@>9???:?AAAB3@A=A;;;@@B@@;@<AAAA;A=>>BAA>@CCBBBB>B?CBC<@AA?BBBBBBBBBBBBCA@ABCCA>==?><=:>?@BB<ACDD;??:?>>>
@ATNG8:01884:03204
GATGGTAGCACACGAGATCTCATCGTACTCATTCGTTTCGGAATGAGACAGGTACGTTAATAGTTAATAGACGTACTTCTTTTTCTTGCTTTTCTGTGGTATTCTTGCTAGTTACACTAGCCATCCTTACTGCGCTTCGATTGTGTGCGTACTGCTGCAATATTGTTAACGTGAGTCTTGTAAAACCTTCTTTTTACGTTTACTCTCGTGTTAAAAATCTTGAATTCTTCTAGAGTTCCTGATCTTCTGGGCTGCGCTGATATGCGCTACCATCGTTATCGGAAAGTCT
+
;944.4494;B<;;;9;5<;666<<;9;;55545555)/74:)////99//)/;843-3-3338-/)/9///:6667588<<<$33.3;<==12..66(---(-605333//).733555212@@:?;9775555639977378:;8<>>;<=@@<9983///6;=383<BBAA???A<??>>>/;5;3::<>=/>?@@@9@@??@A><<<79999*9//,/@9@9?><:==///69>97;666<777;;6<///==<<=<<666@@===3==?BB<@>>>58:29<<<
@ATNG8:01888:03203
GATGGTAGTATATCGCGTCGCTATCCAGAAGATCAGGAACTCTAGAAGAATTCAGATTTTTAACACGAGAGTAAACGTAAAAAGAAGTTTTTACAAGACTCACGTTAACAATATTGCAGCAGTACGCACACAATCGAAGCGCAGTAAGGATGGCTAGTGTAACTAGCAAGAATACCACGAAAGCAAGAAAAAGAAGTACGCTATTAACTATTAACGTACCTGTCTCTTCCGAAACGAATGAGTACACACTCTCATATGACACTACCATCGTTATCGGAAAGTCT
+
:<<@7<;CCCBBAAABBAADCBBBF@BBB=@@B:;97A:=>>///;7;:+/)44443888'85::;;;;===?A8<496@@@+<<8<>@@F1CCB@CCCCDCCCD@D@AA?ACC>BB??ADCGCCBBBCCCC@CBBA?BBBBBBBC>A=A:;6;B:::CBB?CDC@@??BC?BCD<@?999+355.25556(5:6:567@A@A@;@<ABAA<><==ABB?BCBBBBB?B?BBC>CCC?AAABBBBBB?@;=@@@@@@CCCBBBBB>AABBB?CCCC@AA;B:::
@ATNG8:01889:03205
GATGGTAGCAGACGTGACAGAGCGCCAGAAGATCAGGAACTCTAGAAGAATTCAGATTTTTAACACGAGAGTAAACGTAAAAAGAAGGTTTTACAAGACTCACGTTAACAATATTGCAGCAGTACGCACACAATCGAAGCTCAGTAAGGATGGCTAGTGTAACTAGCAAGAATACCACGAAAGCAAGAAAAAGGAGTACGCTATTATCTATTAACGTACCTGTCTCTTCCGAAACGAATGAGTACAGAGAGTACGATATGTCTACCATCGTTATCGGAAAGTCT
+
;<@C=?;BBBBBBBBCCCFCCBBBC@BBB@C@BC@@>@?BBDCCCC?BB@B=@@AAABBB3B?BBBBBBBBBBC=@<;;;;;*;B;A5;;<6;CD@BA@AFEBBB@C@BB@BBB?BBB>ABCICBBCCCBAA?AA@A=??BBBBBB>A=A::7;BBBBBCAAAAACCC?CC?AAA;??9::,7:<7=AAAA/@;?>>@B@@?BD<A@@@@@<?:==@>>:<EBC@??<><>BA:AAF:=<><<<@@@@AA@@@A@>==?>>>>BC<???@@<>>>D=DD;?;;;
@ATNG8:01902:03240
GATGGTAGAGTATCATGTGTATCTCCAGAAGATCAGGAACTCTAGAAGAATTCAGATTTTTAACACGAGAGTAAACGTAAAAAGAAGGTTTTACAAGACTCACGTTAACAATATTGCAGCAGTACGCACACAATCGAAGCGCAGTAAGGATGGCTAGTGTAACTAGCAAGAATACCACGAAAGCAAGAAAAAGAAGTACGCTATTAACTATTAACGTACCTGTCTCTTCCGAAACGAATGAGTACATAGATATACGTATAGCTACCATCGTTATCGGAAAGTCT
+
<:<B:@BCCCB=;;;666=@@??>A;::?8>>;>?@=@>AACBBBC@BBAJBDCCBBBBA0A=AAADCBCBCCE=AC;;;;;';@9><?==4>??9=CAABBBBB@C@CC?@@A?BBA@BCCCCFFBB@@BD@DAAA?@@@?CBAA=A=@::7;CBBBBBB?BBBBBB=AA@BBC>@?8882:A@?AAABA3>A;?;;;AAAAA<@<@@@A4949=A@@>BDDBBBB=@=@BC>CCC@BBBCBBBBBBBCCABB@@AAAAA???A<AA??B?CBBA?CC<?555
@ATNG8:01911:03240
GATGGTAGCATCATGCATATCTCACCAGAAGATCAGGAACTCTAGAAGAATTCAGATTTTTAACACGAGAGTAAACGTAAAAAGAAGGTTTTACAAGACTCACGTTAACAATATTGCAGCAGTACGCACACAATCGAAGCGCAGTAAGGATGGCTAGTGTAACTAGCAAGAATACCACGAAAGCAAGAAAAAGAAGTACGCTATTAACTATTAACGTACCTGTCTCTTCCGAAACGAATGAGTACGATGAGAGAGCTCTCTCTACCATCGTTATCGGAAAGTCT
+
B@?B@BCCCCCBEAAACBCBBDCBB?ABB?BBBBAB?B@BBDCAAA>AA>B?CBBBBBBB1B?CCCBBBCBBBB:?:9::::*;C@C5;;;6;CDBCBBBDDECC@B@CC@BCC>@@AABCCCCCCCBBBBCABBBB>AABB???B>B?CBB?CCBCBCBB@BBBBBB?CC@CBB999AAA9@??:?===>/>A;@888AA=>=<A<@@@A:>;>CCBB?ACFEBBB?B@BBB<B@A>ABBBBBAAAAAADCA>==>>>>@@@@@=A??>A?AAAA<AA9>>??
@ATNG8:01918:03248
GATGGTAGCACGACACGACGATGTGTACTCATTCGTTTCGGAAGAGACAGGTACGTTAATAGTTAATAGCGTACTTCTTTTTCTTGCTTTCGTTGGTATTCTTGCTAGTTACACTAGCCATCCTTACTGCGCTTCGATTGTGTGCGTACTGCTGCAATATTGTTAACGTGAGTCTTGTAAAACCTTCTTTTTACGTTTACTCTCGTGTTAAAAATCTGAATTCTTCTAGAGTTCCTGATCTTCTGGGTGTATCAGCGAGTATCTACCATCGTTATCGGAAAGTCT
+
@@@B;>CBCCCB=?<B@@@<<>@ACBCDBCHDBCCCC>BB@C?BBBBBBC@CB@@@=??DCBB?B@BAAA@?<79237777)8?<B@??8>:9/98=7827>>@>?>BB?BBAABAAA=BAA<@<@<<779=>=AABA<AAAAAA???@AAAA@@@:9::;==:><@@@AAABAA:@@AAA5A:=8<<CCC.AA==<5<>=?>@A?>>8=>=?/@::;A>D<@?;@AAA=<=;?;?A@@=;779;;4///;9<<=A>>>>@>>?@@9@@@@?9?AAA9@@9@><;
@ATNG8:01921:03210
GATGGTAGTATCTGCACACTCTGTCCAGAAGATCAGGAACTCTAGAAGAATTCAGATTTTTAACACGAGAGTAAACGTAAAAAGAAGGTTTTACAAGACTCACGTTAACAATATTGCAGCAGTACGCACACAATCGAAGCGCAGTAAGGATGGCTAGTGTAACTAGCAAGAATACCACGAAAGCAAGAAAAAGAAGTTCGCTATTAACTTATTAACGTACCTGTCTCTTCCGAAACGAATGAGTACATAGATATACGTATAGCTACCATCGTTATCGGAAAGTCT
+
4449.445<=====;;66666=<=<959515;::::)/)////33:29:6:4:=88=CAA17577???C??==;3//0////$/75>.555&5<<5<<=<:>@/0+/288688;:><==>==B@CBB@@?BB=@@5944:9==???9>8>9425:::>C=B?BA877>6=>;>@@;<:::9.6//(//777'33.55279999;/5/22,289=9?888@<AA=666:)/)///)/=@8===<=<<<==<>99<<=<<:997;777;@???>788>>=CB988:<
@ATNG8:01926:03249
GATGGTAGCTCGCTGATGATATCTCCAGAAGATCAGGAACTCTAGAAGAATTCAGATTTTTAACACGAGAGTAAACGTAAAAAGAAGGTTTTACAAGACTCACGTTAACAATATTGCAGCAGTACGCACACAATCGAAGCGCAGTAAGGATGGCTAGTGTAACTAGCAAGAATACCACGAAAGCAAGAAAAAGAAGTACGCTATTAACTATTAACGTACCTGTCTCTTCCGAAACGAATGAGTACTACTCTCAGAGACACACTACCATCGTTATCGGAAAGTCT
+
BBBC?BBCBBCCDCCBBCCCCCCBD@DCC?CCCBAA?C?BBBBBAA>BB?B>BB@@BCCC3C?AABCCA@AACC>CBBBBBB2B@>C5;;;.;@@?AA@@CCBBB@C@CC@CBB=@@BBDCBECCCCCCBCC@CC@@>@@AAAABA>B@CBC?BBBBBBBB>BBBBBB>BC>>>>;>>?@@8@=:4::::;+;=:?;;;@@@AB<@;>>@@:>:>BECC>CBCBAA@<?=?CC>CBB?BBBBBABCDDBBBBBB>>;??>>>DAA:==@@A=AAAC:<<5<666
@ATNG8:01884:03294
GATGGTAGGAGACACGTCGCACACGTACTCATTCGTTTCGGAAGAGACAGGTACGTTAATAGTTAATAGCGTACTTCTTTTTCTTGCTTTCGTGGTATTCTTGCTAGTTACACTAGCCATCCTTACTGCGCTTCGATTGTGTGCGTACTGCTGCAATATTGTTAACGTGAGTCTTGTAAAACCTTCTTTTTACGTTTTACTCTCGTGTAAAATCTGAATTCTTCTAGAGTTCCTGATCTTTCTGGTGCGCTACAGTCTCTCTACCATCGTTATCGGAAAGTCT
+
4444.4:<;@BBBBBCBBBCB@@ABBBAA@;;2;AB@8@@=A>@A@CC@@=@BA@@<?<?AAA?B>BABBBBBCA?AADEF38979?;<7;@00,0@@:@B?@A@AAA?B@??@@@A<?@@7;7;BA???>>:<A=<4:9<<88///=<=@<6::5///7<;6;6/////9:;;79??>>2=7<:88888(8>////)/76///;998888(298885957;3877<7//)/3799<///(///(/558A==>>=@@A=8756678999=7=FCC:>>8=@@?
@ATNG8:01896:03255
GATGGTAGTGTGTCTCTGAGAGTAGTACTCATTCGTTTCGGAAGAGACAGGTACGTTAATAGTTAATAGCGTACTTCTTTTTCTTGCTTTCGTGGTATTCTTGCTAGTTACACTAGCCATCCTTACTGCGCTTCGATTGTGTGCGTACTGCTGCAATATTGTTAACGTGAGTCTTGTAAAACCTTCTTTTTACGTTTACTCTCGTGTTAAAAATCTGAATTCTTCTAGAGTTCCTGATCTTCTGGTAGAGCGTGCATATATCTACCATCGTTATCGGAAAGTCT
+
@<<C@BBCCBCCBCCCCBBBBCCBCCBCCBCC?BBCC=CB@C@CBBBDDD?CCD999;ACCCB?C@CDDCBBBBD@CCCCC1CC?@@AD>CC@A?ABB>BD;;:ACCCACCBBBBBC@BBB@C@CCA@AA@B?BBCC?DABBCBBBCCCCCCBBB@CBB?BD?C?AABCBBBCD@A::::6:=D=ABB@A0@@@@B>CBCCCCCBBB@BCBC5BBBCC@C?BB@BBBDBBB?B@CCBDAA>ABC@BCBCCCBBBBBBBBCCBBBB?BBBBC>AABC@BC>BBBB
@ATNG8:01903:03285
GATGGTAGACACGTGTGCTCTCTCGTACTCATTCGTTTCGGAAGAGACAGGTACGTTAATAGTTAATAGCGTACTTCTTTTTCTTGCTTTCGTGGTATTCTTGCTAGTTACACTAGCCATCCTTACTGCGCTTCGATTGTGTGCGTACTGCTGCAATATTGTTAACGTGAGTCTTGTAAAACCTTCTTTTTACGTTTACTCTCGTGTTAAAAATCTGAATTCTTCTAGAGTTCCTGATCTTCTGGCTCTCGTAGACAGATACTACCATTCGTTATCGGAAAGTCT
+
88/00/<AABB9:6<666<??>CCCA@?<>>>:@@AB<AD?B?BAAAA@@2:8=9;7<8:8=B@E?ABBBBCCBB=BCDDD2AA>@@AA9;?;=*000)/85///66:4::88>>;=:>>><>=CBA???@@=B==>;?>?;;;:;;;B@@?=<<7///9<<7=7?@@;;;>==5:;?AA5@:>9=====+=>;;;3;==;;;????<@BBB/B;;;A<A<AA;AABA>>>=D=CDA@@@=<<;=AE>==@@@@@A;;//-696603717771;@=>::@6<;//
@ATNG8:01903:03288
GATGGTAGGAGACACGTCGCACACGTACTCATTCGTTTCGGAAGAGACAGGTACGTTAATAGTTAATAGCGTACTTCTTTTTCTTGCTTTCGTGGTATTCTTGCTAGTTACACTAGCCATCCTTACTGCGCTTCGATTGTGTGCGTACTGCTGCAATATTGTTAACGTGAGTCTTGTAAAACCTTCTTTTTACGTTTACTCTCGTGTTAAAAATCTGAATTCTTCTAGAGTTCCTGATCTTCTGGCGCTCTGTCACTTCTGCTACCATCGTTATCGGAAAGTCT
+
:5;=8>;@;>@<596=>===@@ABBBBCBCBB=A;;;6:?;A=999B=AA?@>:9:48<?A=>>B@BB???>>8@>ABCDF3BA8?987(2>=@;A@A?BB?BCCCCC>B>@@@@@A;>??=D<?@@@@>>>=A@?@;?@AC@@@???@@@>=>A<A@A7;;=A<@@==>>>?@:=>@@@5@;>9==>>?.==@@@9@;;;@@@?@@8====+=;;;@=C<AA=A@>;;;;;@8=>>>>@:99=9///:==@?>::;6666;==@<@@@BB<@@?@<@D:????
@ATNG8:01905:03289
GATGGTAGAGAGAGCTCTCTCATCGTACTCATTCGTTTCGGAAGAGACAGGTACGTTAATAGTTAATAGCGTACTTCTTTTTCTTGCTTTCGTGGTATCCTTGCTAGTTACACTAGCCATCCTTACTGCGCTTCGATTGTGTGCGTACTGCTGCAATATTGTTAAGGTGAGTCTTGTAAAACCTTCTTTTTACGTTTACTCTCGTGTTAAAAATCTGAATTCTTCTAGAGTTCCTGATCTTCTGGTGAGATATGCATGATGCTACCATCGTTATCGGAAAGTCT
+
944<9=>CCCCCBBBABBBCDKCCCCCBABCD@C@@@<@D@F@CBBBBBB?BCCBC?C?@AACACAC??@AABBC@?????.??9?B?H:ACAA?BBBA9<7>>?BBB?>>BCB>>>9@@?<?=AAA@@;;;:???A7;;;;;;>?BB@@@<==>=>=>=>>9=<@7::>>CBE?BBBBB9B?A>AA@@@0?B?@@<@BCCCBB>??=@@@A2AABBB?B?BB?ABBBAA@?B;>>B@@>:<;D=DA=><<=;@@>>>@;;;>=D5=676<8<>>><=@6=66/
@ATNG8:01908:03269
GATGGTAGCTCTGCTCTGACTCTCGTACTCATTCGTTTCGGAAGAGACAGGTACGTTAATAGTTAATAGCGTACTTCTTTTTCTTTGCTTTCGTGGTATTCTTGCTAGTTACACTAGCCATCCTTACTGCGCTTCGATTGTGTGCGTACTGCTGCAATATTGTTAACGTGAGTCTTGTAAAACCTTCTTTTTACGTTTACTCTCGTGTTAAAAATCTGAATTCTTCTAGAGTTCCTGATCTTCTGGGCAGACTCTCACACGCCTACCATCGTTATCGGAAAGTCT
+
BCBC@CJABCCDBBCCB:<<BBBACBBBBBAA?9;;M=DD@E@FBBBBCEACCEA@>A@CBBD@C@BBBDC=;9@<@@@@@,:;:)9<>:1:@9616=<;;@45;>@BCADCCCCCDC?AAB?B?CB@@@@@C@CBCC@BBBBBBBBBBCCCBBAC?ACD?BB?B>AACCBBBCC@CCDDD<G@C><;;;;*;ABCD>GCBBCBBA@@<A@AA0@AABC@C?CD@BBBCCCC?B?BCDCCB>AACC?CCBBBCCBBB@@@CB?A;:6;@@@@<?A;;6;B<BB@@
@ATNG8:01911:03259
GATGGTAGAGTACAGTGTAGTAGACCAGAAGATCAGGAACTCTAGAAGAATTCAGATTTTTAACACGAGAGTAAACGTAAAAAGAAGGTTTTACAAGACTCACGTTAACAATATTGCAGCAGTACGCACACAATCGAAGCGCAGTAAGGATGGCTAGTGTAACTAGCAAGAATACCACGAAAGCAAGAAAAATAAGTACGCTATTAACTATTAACGTACCTGTCTCTTCCGAAACGAATGAGTACGAGAGAGCACACGTGTCTACCATCGTTATCGGAAAGTCT
+
=:8@=@@ECCCCCABBGFCBBCDDD?CBB?CBBB::8:@CBBBDDC?CC>A?BB@=;;;;.=<ABBBADBBBCD=@9;;AAA0BC?B>BBB<BCJACCCCBBB@@>@@CC@CCC>AABBCCCECCDCBBCBB?BCBB>BBBBBBBB@B?A::8:@AAABBA?CCCAAA?BB?@@A999B??7?>>9=====.:>9@///<<;99*/+/9<<1606?ABB?AAABABA@B?BCD>CCD?B@?>BBBBBA>>:;>;>>>BBBC@@>><>?@>>:>===8<?8?AA?
@ATNG8:01918:03279
GATGGTAGGCACTGCGCACACATCCCAGAAGATCAGGAACTCTAGAAGAATTCAGATTTTTAACACGAGAGTAAACGTAAAAAGAAGGTTTTACAAGACTCACGTTAACAATATTGCAGCAGTACGCACACAATCGAAGCGCAGTAAGGATGGCTAGTGTAACTAGCAAGAATACCACGAAAGCAAGAAAAAGAAGTACGCTATTAACTATTAACGTACCTGTCTCTTCCGAAACGAATGAGTACGTGTGACGTACGTGAGCTACCATCGTTATCGGAAAGTCT
+
=88A?BBB?CBCBBBCBCCCCCDDD>CCC?CCCD9999ACCCAABD@DD?B?BC@@@?@@2A@CCCACBBB><<3;<=@@@@0AC?C>BBC=BBD@BBBBDCDCD?C?BC?AAA?BBAABCCCBCCCCCCCD@BA@?:>>@?AAAA=A@A:;<;BCCCCDC?AAACCB@BB>AA@;??@@>8=::4::::;.;>;?;;;CB@>>;>:==AA:>:=DC@?=?BA??>?5949CA=C??=@BBBECDBB??@AAADDDBAAAAACDDABAAA>:=@@B=@@9??>=
@ATNG8:01919:03278
GATTAGTACATGATAGACGACACCAGAAGATCAGGAACTCTAGAAGAATTCAGATTTTTAACACGAGAGTAAACGTAAAAAGAAGGTTTTACAAGACTCACGTTAACAATATTGCAGCAGTACGCACACAATCGAAGCGCAGTAAGGATGGCTAGTGTAACTAGCAAGAATACCACGAAAGCAAGAAAAAGAAGTACGCTATTAACTATTAACGTACCTGTCTCTTCCGAAACGAATGAGTACGATGAGAGAGCTCTCTCTACCATCGTTATCGGAAAGTCT
+
?@@@CCCBCCDCBBCCBC???DD@DDD?CCCC@@>?@CBBCCCC@BB?A=>>B9999:*;@CBBBACBBBCF=BA;;;;;*;;5;?DCC:C;;9;A@@DFDDC?C?CB@BBB<??CAAABBCCBBBCCCC@DCCC@BCBABBAB?@=@??<@CCCBDCC@BBBAAA?CC@@@B:<<<<;3>>?;@CCCC3CC@B998BAACA;?:?@@B:=:=ACCB@CDCCBBB>@>ABB=B@A>ABBBDBBBB?@@BACCCCBB@??>>>@;@>@@B?B>>>@BB>B:::
@ATNG8:01921:03258
GATGGTAGATACTCGCTGATCACCCAGAAGATCAGGAACTCTAGAAGAATTCAGATTTTTAACACGAGAGTAAACGTAAAAAGAAGTTTTTACAAGACTCACGTTAACAATATTGCAGCAGTACGCACACAATCGAAGCGCAGTAAGGATGGCTAGTGTAACTAGCAAGAATACCACGAAAGCAAGAAAAAGAAGTACGCTATTAACTATTAACGTACCTGTCTCTTCCGAAACGAATGAGTACTATAGACTATCTGAGACTACCATCGTTATCGGAAAGTCT
+
A@@A>BBECBCBCBCBCCGDCBBB>BBC@BBBC@@?A@CCCBBCC@CB?B?BBCCCAAA0A?BB@@ABBBBBB9A<;;9::':B=BEDDG2FJEADBBBCEHCC@C@BB?BBC?BBBBCCCECCDCBBBBB?BBBC@@@ABABAC>B?B@@>@DBBBBBB?AAABBB?CC?>>??BBBBB=;;;7;KEHE/>>;>888CCAAA<B;>>?A=@<@ACBC?BFCBBBB>A>ACC>BBC?>??ACBBBAAAB?>>>ACCCCCCCCBB>ABBBB?BCCD?BB=B998
@ATNG8:01879:03349
GATGGTAGGCACTGCGCACACATCCCAGAAGATCAGGAACTCTAGAAGAATTCAGATTTTTAACACGAGAGTAAACGTAATAAGAAGGTTTTACAAGACTCACGTTAACAATATTGCAGCAGTACGCACACAATCGAAGCGCAGTAAGGATGGCTAGTGTAACTAGCAAGAATACCACGAAAGCAAGAAAAAGAAGTACGCTATTAACTATTAACGTACCTGTCTCTTCCGAAACGAATGAGTACACACTCTCATATGACACTACCATCGTTATCGGAAAGTCT
+
;;>C:>D>:==BBC>=966<<<=BB<B@@>@CCC;<8;=A@@A@?@<?<>@??@>ABCCD2A?BBBBBBBB@??8989@;992:@;@=@@@7@@@@BCJCDBBAA=A?;:4;@@<@CBCEBCBDCCBBAAAB?::9A=999@AABB@D@C;;9;BBBC?>??BBBBBB?BE@AA?655555,555.55666(683;566<855<;B;A?AA<?=??BBB?CA@@BCF?C?DBF>B::79??ABBBE@@000>8/529<<===<;<8==<BB>@ABB?CC>EBB?
@ATNG8:01882:03319
GATGGTAGCACGAGTCACTCATATCCAGAAGATCAGGAACTCTAGAAGAATTCAGATTTTTAACACGAGAGTAAACGTAAAAAGAAGGTTTTACAAGACTCACGTTAACAATATTGCAGCAGTACGCACACAATCGAAGCGCAGTAAGGATGGCTAGTGTAACTAGCAAGAATACCACGAAAGCAAGAAAAAGAAGTACGCTATTAACTATTAACGTACCTGTCTCTTCCGATACGAATGAGTACGATGAGAGAGCTCTCTCTACCATCGTTATCGGAAAGTCT
+
;95>:>BBDCBBBCCCCCCCBBBCDABBB?CCEDAA>A@CCCCCBB?BC?C@BBA???>>.??BBBBBCAACDE>B9:;BAA2AB=B2::;*9@@=@BBBCCCCD@D@AA?BBC=@?BCCBBBBBCDCCCBB?CCBB?@@???@AA>B@BCC?CCCBBBBB?BBAAA@?CD?A@B9><999+9<8188889(/<6<///==CBC;?;@ABB;>;>BCBB@BAA??@A:?=>AAAA??<?BBABCB?>>CCDCCCCBBAABCCCCC?BBB??;?@@@=>=5@0//
@ATNG8:01889:03321
GATGGTAGGCACATACATACGCGCCAGAAGATCAGGAACTCTAGAAGAATTCAGATTTTTAACACGAGAGTAAACGTAAAAAGAAGGTTTTACAAGACTCACGTTAACAATATTGCAGCAGTACGCACACATCGAGCGCAGTAAGATGGCTAGTGTAACTAGCAAGAATACCACGAAAAGCAAGAAAAAAGAAGTTATCGCTATTAACTATTAAACGTACCTGTCTCTTCCGAAACGAATGAGTACGATGAGAGAGCTCTCTCTACCATCGTTATCGGAAAGTCT
+
;59A9<BCACAABCBCCCDCCCDD?BBB@CBBC??<?>BBBAABA?BB>B?BBBBBBBB3B@CCBBBBCBA>?3;;88777(8>:>7=<<,65959;9;;>>@@<@<AB=@@B7;:=<<=>===??::;666;///7773---)----(-/22::99377777=288-225,22....&...(.55555%58355/2225557716+2222,2=088:8848@AA@?><A;AAD:@>=:=@@EEA?>????>>>AAAA=>>??=>=;?=?::5:??B=AA:AA;:
@ATNG8:01917:03306
GATGGTAGTATCTGCACACTCTGTCCAGAAGATCAGGAACTCTAGAAGAATTCAGATTTTTTAACACGAGAGGTAAAACGTAAAAAAGAAGGTTTTACAAGACTCACGTTAACAATATTGCAGCAGTACGCACACAATCGAAGCGCAGTAAGGATGGCTAGTGTAACTAGCAAGAATACCACGAAAGCAAGAAAAAAGAAGTACGCTATTAACTATTAACGTACCTGTCTCTTCCGAAACGATGAGTACTGTATCTATGTGTGCGCCTACCATCGTTATCGGAAAGTCT
+
////)/9:;;55566<<>>>>?==@;@>=7;;94445:5::43398269)/)//5678888$71///57///(////&///49999$9=5;5;==0=>>:>666?65/936(--(--.(--669566>65555444.4:::3543899//)/377<5>:::94487>?;;;;57819999<><;<.89<8787877$55/3/..335/.(.2...827255:45.45<;;996:(--8,8----/88888======;///...335.555.5222:1622.267'....
@ATNG8:01886:03352
GATGGTAGCGCATATCAGCGCAGCCCAGAAGATCAGGAACTCTAGAAGAATTCAGAATTTTTAACACGAGAGTAAACGTAAAAAGAAGGTTTTACAAGACTCACGTTAATAATATTGCAGCAGTACGCACACAATCGAAGCGCAGTAAGGATGGCTAGTGTAACTAGCAAGAATACCACGAAAGCAAGAAAAAAGAAGTTACGCTATTAACTATTAACGTACCTGTCTCTTCCGAAACGATGAGTACAGAGAGTACGATATGTCTACCATCGTTATCGGAAAGTCT
+
;99=.444445B;66655;;<<555)555.56559<.405::>><;743-323///)////$/4:<<?=@G;<;@7;;BBB@B1BC@C@DCC7AAA000?==>@994:>>@<>?B<ABBBBBBAA@?;;>>>>:C@@?8@A:;:>==9?=@AD9@@CCCCDD@CB@A@C@CC=@@?399999+9978=A@A@@&:93//(/9=:;=><@;>566<@==?C@@;@;;;AAA>A?B@@9@00000::;?@BBAAABA??>??=@989A?9>;;9<49A>>:>B:@=>:
@ATNG8:01887:03377
GATGGTAGAGAGAGCTCTCTCATCGTACTCATTCGTTTCGGAAGAGACAGGTACGTTAATAGTTAATAGCGTACTTCTTTTTCTTGCTTTCGTGGTATTCTTGCTAGTTACACTAGCCATCCTTACTGCGCTTCGATTGTGTGCGTACTGCTGCAATATTGTTAACGTGAGTCTTGTAAAACCTTCTTTTTACGTTTACTCTCGTGTTAAAAATCTGAATTCTTCTAGAGTTCCTGATCTTCTGGGTGCGCTACAGTCTCTCTACCATCGTTATCGGAAAGTCT
+
@::>8==B:95@@@>;;;;;666=;;;>?666<@>@D?CC>@=A@?BAAA>@@AAA9B@DBAB<B?=@BB<B;;<6?>:::+=939322'2=<<8<<;5;</33:==B7C??;;;??;>>>5;7;>>?AA@@====>5;;;;;???>====;;:8397:5;=;?;=>??888>=.55=>>2><B:????>/>><<=0766///<67;=ADDD/C===A<?<>><>AAA>>>=B=AA>>>?:>:::3;;;==A=;;;;A?>>?===9=///=7====9AA:AA??
@ATNG8:01889:03388
GATGGTAGTGATACAGATCAGACACCAGAAGATCAGGAACTCTAGAAGAATTCAGATTTTTAACACGAGAGTAAACGTAAAAAGAAGGTTTTACAAGACTCACGTTAACAATATTGCAGCAGTACGCACACAATCGAAGCGCAGTAAGGATGGCTAGTGTAACTAGCAAGAATACCACGAAAAGCAAGAAAAAAGAAGTACGCTATTAACTATTAACGTACCTGTCTCTTCCCGAAAACGAATGAGTACGTGTGCGACGTGTCTCCTACCATCGTTATCGGAAAGTCT
+
@?;<:>BBCCCBCBBBBABADECGD?@@B?A@@?>@<@=@AAA??;8?=9<5=>=@>>>>'703>?ABA>>777)7;;;;;;*9;446@B>9C9;;:CCCDBBBB?C?@?:@?@;@@BBBEDDBBCCBBB992:@::6;AA>@@00-0<@=B?BBBACC@?=?ABB@@<??9???=@A@@AA6@@@>@@@@@@(@@::///>>???6758A?>5;6;>BBD@DGBA?::499/::::-:993:??ABBC???AAAABBB@@@?;;7;BD=BAAAC?CCCA799-9999
@ATNG8:01893:03383
GATGGTAGTAGTACACTAGTCATACCAGAAGATCAGGAACTCTAGAAGAATTCAGATTTTTAACACGAGAGTAAACGTAAAAAGAAGGTTTTACAAGACTCACGTTAACAATATTGCAGCAGTACGCACACAATCGAAGCGCAGTAAGGATGGCTAGTGTAACTAGCAAGAATACCACGAAAGCAAGAAAAAGAAGTACGCTATTAACTATTAACGTACCTGTCTCTTCCGAAACGAATGAGTACTACTCTCAGAGACACACTACCATCGTTATCGGAAAGTCT
+
?:8?7;<@CD@@@B>>>CCCB<;:C@BBA7;;;;;B@C?BABBDCD@EE@C?@@@@@@@@1?ABCBABABBBAA<A>@@BBB2BB=B5:;;6;CEGGDBBBCCCD>@=AC?AAB>A@BBCBBBFCDDCCCCC@BBBA>@?@A???B>A?B;;8;ABBBEBBABBBDCC?AB@BBB9?=999,999298889(6=9<:;:@A::;:=:=@@@7;7;?BBC?CCCC@@@0000@@<CAA??CBB??@CEBBCBBAAAAA?=;;;>>>5;;??A=>>>A=BC8=>>>
@ATNG8:01893:03386
GATGGTAGGCGTGTGAGAGTCTGCCCAGAAGATCAGGAACTCTAGAAGAATTCAGATTTTTAACACGAGAGTAAACGTAAAAAGAAGGTTTTAACAAGATTCACGTTAACAATATTGCAGCAGTACGCACACAATCGAAGCCGCAGTAAGGAATGGCTAGTGGTAACTAGCAAGAATACCACGAAGCAAAGAAAAAGAAGTACGCTATTAACTATTAACGTTACCTGTCTCTTCCGAAACGAATGAGTAACCTCTCAGACGCTCGTCCTACCATCGTTATCGGAAAGTCT
+
999A@BAD?@@;A<:99<<<BBBB>6<A@:@B<;;;6;=A@@?99;=AA?B;@??99999)9<??977<>AC??7?9/////$//(/0666&/(/90775+22577/55>@;>=>;:::///====AB888==;?;;939717:865559+/-/;6;=AA8:7:;=@@@>AA<?@:?@>9;7//(.///'.::;>.9<6;///88955/66668>6839//)//6<///88:*/+/990:==:887:99383;///88885227;965;;A;AA???355;<49A3:=<6
@ATNG8:01899:03360
GATGGTAGTAGTACACTAGTCATACCAGAAGATCAGGAACTCTAGAAGAATTCAGATTTTTAACACGAGAGTAAACGTAAAAAGAAGGTTTTACAAGACTCACGTTAACAATATTGCAGCAGTACGCACACAATCGAAGCGCAGTAAGGATGGCTAGTGTAACTAGCAAGAATACCACGAAAAGCAAGAAAAAGAAGTACGCTATTAACTATTAACGTACCTGTCTCTTCCGAAACGAATGAGTACACACTCTCATATGACACTACCATCGTTATCGGAAAGTCT
+
@::@<A@@;>:;;;;ADGBBBA@@B?;;;@BBDB;<9<@CCCBBCC@EG@B?@@@;;:::'8=AABAB?<;779.9;>C@@@+>=<@.599&59@?BAA@CBBAB>A<;;6;@@5:9BBCDDFFCAAABBBB@CA@@=@ABBBBBD@H@CBA?CCBCBB?@=@BAAAB?AA=A@@8<<9888*899298888(7=69:;=@@88/6949899*/*/9A>@=C@@@??@2959>>98798<=@@@BBB?>>AAB>???BCC@@@BBB?B???A=@A@@<@@;>>:9
@ATNG8:01905:03387
TATGGTAGTGATAAGATCAGACACCAGAAGATCAGGAACTCTAGAAGAATTCAGATTTTTATCACGAGAGTAAACGTAAAAAGAAGGTTTTACAAGACTCACGTTAACAATATTGCAGCAGTACGCACACAATCGAAGCGCAGTAAGGATGGCTAGTGTAACTAGCAAGAATACCACGAAAGCAAGAAAAAGAAGTACGCTATTAACTATTAACGTACCTGTCTCTTCCGAAACGAATGAGTACGAGAGTCAGAGCAGAGCTACCATCGTTATCGGAAAGTCT
+
CBCB@BCCBB?BB>BBBBCCCCCD?@BD@FDA@9:9;?BBB@@@A=AA=@?ABAAAAAA2AFCCABBBBBDCE>ECBBBBB5BB=B4:::.;AE?CBBCBBBBC?C@CC?BBB?BBBBBBBBCCCCBBBBB@DBBB?BABBCBBB?C?@998:BBBBCCC@BCBBBB?BB@CBB?AA999+:::3:@@@@2@B=B?@@B>A?@9=:=@AA=A<@>CBC@CCCBBBB>B?BBC>CCCABBAABCCC@@=>?BCBBBBBB>>>BAB?B>:;B@>::>:=<-88==
@ATNG8:01911:03397
GATGGTAGCAGACGTGACAGAGCGCCAGAAGATCAGGAACTCTAGAAGAATTCAGATTTTTAACACGAGAGTAAACGTAAAAAGAAGGTTTTACAAGACTCACGTTAACAATATTGCAGCAGTACGCACACATTCGAAGCGCAGTAAGGATGGCTAGTGTAACTAGCAAGAATACCACGAAAGCAAGAAAAAGAAGTACGCTATTAACTATTAACGTACCTGTCTCTTCCGAAACGAATGAGTACGATGAGATCTCGTGTGCTACCATCGTTATCGGAAAGTCT
+
;55<8<@A@BBBCCCBBBCCCCCCC?BCC@CCC;:;?C@ABC::9C?BB?B<9:999:99(89A@BABCDCCBB:??>?@@@,@@<A5;;;*:@@;AAABCBBBB?B@CF@CBB>@@ABBCCCEEDDCBBBBC@BBB?BBBBBB@@>A@CBB?ACCCCACA?AAAAA@?BC@>>><>>BBD:??>;99999(8@;B888AAAAA:=:>ABB<><>ACBB@BBCCBBB<@>@BB<BBC@BBBBBBCBB???BBB>==;??9:9?>>:><DAA<AA@@6<<1::==
@ATNG8:01913:03389
GATGGTAGTATCTGCACACTCTGTCCAGAAGATCAGGAACTCTAGAAGAATTCAGATTTTTAACACGAGAGTAAACGTAAAAAGAAGGTTTTACAAGACTCACGTTAACAATATTGCAGCAGTACGCACACAATCGAAGCGCAGTAAGGATGGCTAGTGTAACTAGCAAGAATACCACGAAAGCAAGAAAAAGAAGTACGCTATTAACTATTAACGTACCTGTCTCTTCCGAAACGAATGAGTACACACTCTCATATGACACTACCATCGTTATCGGAAAGTCT
+
@@@>055=555<<<;;;>>===?>>:>CC:<<AA@@:@<@A@@??B?BB?B=@><99:9:(9<AAB>?>AA99:2::;9>??+=A<@5>>>799;5<;A@>>>CC?C@DFABBB?@@CCCBCCCCBBB;;;B?BBCC@BBBBAAAC=A4:;;7;BAAABBB?CCCCCC@BB?BBB?BCAAA;?=<;99:::(9=1:::;>==>><?<@?@A7;7;?CBB>BBBBBCC@B?BAC>CCC=AACBBBBAAABBBBCB;;;FCCCCC@?=?BABA?BBCC?BB<A999
@ATNG8:01916:03358
GATGGTAGTACATGATAGACGACACCAGAAGATCAGGAACTCTAGAAGAATTCAGATTTTTAACACGAGAGTAAACGTAAAAAGAAGGTTTTACAAGACTCACGTTAACAATATTGCAGCAGTACGCACACAATCGAAGCGCAGTAAGGATGGCTAGTGTAACTAGCAAGAATACCACGAAAGCAAGAATAAGAAGTACGCTATTAACTATTAACGTACCTGTCTCTTCCGAAACGAATGAGTACGAGAGTCAGAGCAGAGCTACCATCGTTATCGGAAAGTCT
+
<BCC>@ABABBB@A?AAABC@@@@A=BBB=ABBBBA6;69>A<BBB?BC?A=A@;>;=BB1C?CCCCBCBBBBA<@@@@@@@0@D>A;AAA0;>=9=BBA?@A;;8:?DC@BBB=????ACCCCBBBBCCCB@@@@@=@ABABDBB?C@CA@=@BABBBBA?AAACCC?CC?BAA?ACCA@8;:;500*0:9@A?BAAAAAEHD@F?B@@AAEABBC@@>@BBAAAA?B?BCD@BBB>??AAABBBAAAA@@@ABABBB999B@<8<<<9<4<<<<6<A388;;
@ATNG8:01917:03388
GATGGTAGCAGACGTGACAGAGCGCCAGAAGATCAGGAACTCTAGAAGAATTCAGATTTTTAACACGAGAGTAAACGTAAAAAGAAGGTTTTACAAGACTCACGTTAACAATATTGCAGCAGTACGCACACAATCGAAGCGCAGTAAGGATGGCTAGTGTAACTAGCAAGAATACCACGGAAGCAAGAAAAAGAAGTACGCTATTAACTATTAACGTACCTGTCTCTTCCGAAACGAATGAGTACCTCTCAGACGCTCGTCCTACCATCGTTATCGGAAAGTCT
+
@??F@DBBBBBBDBBCCCBBBCCBB>ADC?CCCCBB?B?BBBAAAB?BB<?<@BBBBAAA2C@CBAAABBDDCD=BBBCCCC5A@>C5;;;-<CC>BAAADEECB?B@DD?BBC>A@BABCGGDCAAADDCC@BB@@<@A@ABBBA=B@CCC?BAABDCCC?CCBBBB?BC@BBA=A?>;?>???<98887(9@:A888AAAAD:?;?BAA7;8;@BED?CCCBA@?5979DD=CAA?ACCBBBB?BBBBBBBAAAAAB@@<@6838??AC?BBCC>??8=899
@ATNG8:01919:03399
GATGGTAGGCGTGTGAGAGTCTGCCCAGAAGATCAGGAACTCTAGAGGAATTCAGATTTTTAACACGAGAGTAAACGTAAAAAGAAGGTTTTACAAGACTCACGTTAACAATATTGCAGCAGTACGCACACAATCGAAGCGCAGTAAGGATGGCTAGTGTAACTAGCAAGAATACCACGAAAGCAAGAAAAAGAAGTACGCTATTAACTATTAACGTACCTGTCTCTTCCGAACGAATGAGTACGATGAGATCTCGTGTGCTACCATCGTTATCGGAAAGTCT
+
AAEH@BBB@DCCC;;;@DD;;;;;5)5@==BBCCBBAC@CDABAA@@<@<@;@A@=>==?,?<@AB???ABBBB=BAAACCB2?<9=3999+9?A?B?;;ABA<<9<8=>:>==8==?;;;???>>AAABBC=??8858AA@>>>?<?<A=<9=;;;??>?;?===AB>A=9=@?:>>887*8==:>@?=>/8818;:;BAAAA<A=ABBB:>;>A@>>:>DAA><=<A=CA;>8849AA=>=AB@@==>@C@???AA@@@@@A;99:7818>>A=AA:>>>@
@ATNG8:01924:03393
GATGGTAGCAGACGTGACAGAGCGCCAGAAGATCAGGAACTCTAGAAGAATTCAGATTTTTAACACGAGAGTAAACGTAAAAAGAAGGTTTTACAAGACTCACGTTAACAATATTGCAGCAGTACGCACACAATCGAAGCGCAGTAAGGATGGCTAGTGTAACTAGCAAGAATACCACGAAAGCAAGAAAAAGAAGTACGCTATTAACTATTAACGTACCTGTCTCTTCCGAAACGAATGAGTACGATGAGAGAGCTCTCTCTACCATCGTTATCGGAAAGTCT
+
BBBC?BBBCBBBBDCCCCCCDCC@@?@BB?BBBBBB@B@BBB???@=@A=?;@A@<>???.??CEBAAACCCCC>@?::999*:?>C4;;;*99925@@BCCB=B@C@CC?CBC>@?BBBCCCCCDDCCBBA=@A@@=AAC@@A@@=A>A@@<@BAACCCB@BBBBBB@BA?BBB?CABBD>??@<?AEED/>?:=898==>BC=B=898A:?5;;@@B@BCCCBAA=A?AAA;@AA5989@>>999@AA@B@A?@878@@@>>?;>>;;?>?;;@:>>8>>>>
@ATNG8:01927:03353
GATGGTAGCGCATATCAGCGCAGCCCAGAAGATCAGGAACTCTAGAAGAATTCAGATTTTTAACACGAGAGTAAACGTAAAAAGAAGGTTTTACAAGACTCACGTTAACAATATTGCAGCAGTACGCACACAATCGAAGCGCAGTAAGGATGGCTAGTGTAACTAGCAAGAATACCACGAAAGCAAGAAAAAGAAGTACGCTATTAACTATTAACGTACCTGTCTCTTCCGAAACGAATGAGTACAGAGAGTACGATATGTCTACCATCGTTATCGGAAAGTCT
+
ABEC:B999?;@ABACCAA@@@==@,;994997///)/)/9877//)/8)/)///55555$57<<<>=;;;==B<?@AEDFD5BB>B>BCB<BCE@=;;BBBDDC@C?CC@CBC?BBBBBBCDCCCBBCCCB?B@@??BBBBFCCC?B?B::6;AAABCCC@CC@@AB?BC>A@B?ABCDC<>>>8<>==?.@A?ABBBBAAAA8:8;ADD:>:=:@@C@CCBA@@@?B@EEE>BBA>999A@ACCBBBAA>??@AAABADABA>;>A>===DAA>=BA:A888
@ATNG8:01927:03369
GATGGTAGGCGTGTGAGAGTCTGCCCAGAAGATCAGGAACTCTAGAAGAATTCAGATTTTTAACACGAGAGTAAACGTAAAAAGAAGGTTTTACAAGACTCACGTTAACAATATTGCAGCAGTACGCACACAATCGAAGCGCAGTAAGGATGGCTAGTGTAACTAGCAAGAATACCACGAAAGCAAGAAAAAGAAGTACGCTATTAACTATTAACGTACCTGTCTCTTCCGAAACGAATGAGTACGATGAGATCTCGTGTGCTACCATCGTTATCGGAAAGTCT
+
:9:C;CCC@ABACCCBBCCBBBCBB>CCC@CCBBAB?B?BBCDABB?BB9:6:??88889)9<@AB???CDBBB=A@9:999(9@;@2999*9>?<BB@?AA@<=:=<>C=B@@8;:=>@@AAAAAA>@>>?9?>>>9>>>=888;7>=BA@;A???AAAA<AAA?BB>@=9>AA5<:565(8<<7=@@@@/==:=>>>@@@@@;>;>@>A:><;;;==:<A>>;;;:>=A??9=>=:>AAA::;@@>>>@@AA@@>><8:8ACD;A>>>A;AAAA<AA:A@76
@ATNG8:01882:03412
GATGGTAGTATCTGTCTACGAGAGCCAGAAGATCAGGAACTCTAGAAGAATTCAGATTTTTAACACGAGAGTAATCGTAAAAAGAAGGTTTTACAAGACTCACGTTTACAATATTGCAGCAGTACGCACACAATCGAAGCGCAGTAAGGATGGCTAGTGTAACTAGCAAGAATACCACGAAAGCAAGAAAAAGAAGTACGCTATTAACTATTAACGTACCTGTCTCTTCCGAAACGAATGAGTACATAGATATACGTATAGCTACCATCGAATCCTCTTAGTCT
+
;54@8559@AAABBCCCCECBBDCD@CCC@FC@A@@<?6::AAABB@BB?B@BBBBBBBB3B@BBEBBBDABB==<=@?@A@2@C=A>ABB:@@@<>>>CAAA655,6::6;<<:>>;;AEGBBBDDCAA@CACECC?B@@@CCBB>CAD@@?@CCCCBCC?AACCCC?BB?@@?288<;;3=993:CCCC3CD@B999DC=<=:=9=A??<?<?>CCC@CCC@@@B?B@BDC?BBC?:;9BCCDCBBBBAABBBBA@@AAAAAA:??@AA9<<;688=BC>==
@ATNG8:01903:03414
GATGGTAGCACACGAGATCTCATCGTACTCATTCGTTTCGGAAGAGACAGGTACGTTAATAGTTAATAGCGTACTTCTTTTTCTTGCTTTCGTGGTATTCTTGCTAGTTACACTAGCCATCCTTACTGCGCTTCGATTGTGTGCGTACTGCTGCAATATTGTTAACGTGAGTCTTGTAAAACCTTCTTTTTACGTTTACTCTCGTGTTAAAAATCTGAATTCTTCTAGAGTTCCTGATCTTCTGGTATACACACTCGCTCGCTACCATCGTTATCGGAAAGTCT
+
:55=:>BBBCCCCCCCBCCCCDCCCCDCBBBB?BBBC>CCAD@BBBBCCC?AAABB?C?CABC?B>AAABC@@BC?;;;;;,<@;@;=?8?A@@>BBB>BC<@@BCA@?BBBBACAA;A==7;7;?<<=>>>;?AAA9>=>>;;;>>@@@A@???<====@@<@;@@@@@@@@@<@@@AA5A<A<@<<<<+98666(--3---999<8====.=BCAA=A=;;7;==>:::9<6<<===>;>?B<>>>@@@>=?AAA???A@@><:=@@DD9@>?A;;=4;886
@ATNG8:01906:03446
GATGGTAGCGCATATCAGCGCAGCCCAGAAGATCAGGAACTCTAGAAGAATTCAGATTTTTAACACGAGAGTAAACGTAAAAAGAAGGTTTTACAAGACTCACGTTAACAATATTGCAGCAGTACGCACACAATCGAAGCGCAGTAAGGATGGCTAGTGTAACTAGCAAGAATACCACGAAAGCAAGAAAAAGAAGTACGCTATTAACTATTAACTTACCTGTCTCTCCGAAACGAATGAGTACGTGTGCGACGTGTCTCCTACCATCGTTATCGGAAAGTCT
+
@A:;65555>CMBBBECDCBCBBBC>CDDB;;;DCB>C?BDCBBAB@CC?B?BBCCCCCC5C@CCDDCCCCCC@9@@99999*;B>B=AAA7ABB@CDBBCCCCC?C@CC?BAB=AA@@@BDDCC@BBCCCC@DCCC?BABBCCAA>BACCCACCBCBCBB?BCCBBB>BB?BBB=@@><<3=9939==??1?D>B:::EEBB@<@:>>@@:><>>:<D7=;??ABCB:>>>7>>=8=====>A>==BAAAA>>=<88:>9>>?<A@@@A;AAA?<@>8@<;;
@ATNG8:01915:03431
GATGGTAGATATATGCACGCTCTACCAGAAGATCAGGAACTCTAGAAGAATTCAGATTTTTAACACGAGAGTAAACGTAAAAAGAAGGTTTACAAGACTCACGTTAACAATATTGCAGCAGTACGCACACAATCGAAGCGCAGTAAGGATGGCTAGTGTAACTAGCAAGAATACCACGAAAGCAAGAAAAAGAAGTACGCTATTAACTACTAACGTACCTGTCTCTTCCGAAACGAATGAGTACACATCGTCGTGTCGTGCTACCATCGTTATCGGAAAGTCT
+
@<>C<>=BBCCCC;99>CBB;;;DB=BBB?A@@@@?=@?AD???>8669(/(/=;;@A@@+?6BBBBAA@?=;;3720/999'/0*/)//)//:7<666>==599;>BB>BBCACBBBCB@ABCCCCCBBA>@A;;7;@@BAA@B?C?A@@=@BBBBBCC@BBBBBC@BB?BBC9:7AA?8773877889(9?9@<===<><<5;6:<>@@@<?>BBC?A@@CCAA?A=AAC<ABB@AAABB999CBBAAAAAAB:::A@A@AA?999BB>AACD?BC>CC??
@ATNG8:01886:03470
GATGGTAGTATATCGCGTCGCTATCCAGAAGATCAGGAACTCTAGAAGAATTCAGATTTTTAACACGAGAGTAAACGTAAAAAGAAGGTTTTACAAGACTCACGTTAACAATATTGCAGCAGTACGCACACAATCGAAGCGCAGTAAGGATGGCTAGTGTAACTAGCAAGAATACCACGAAAGCAAGAAAAAAGAAGTACGCTATTAACTATTATCGTACCTGTCTCTTCCGAAACGAATGAGTACACACTCTCATATGACACTACCATCGTTATCGGAAAGTCT
+
44493:=BBBCBCAAAAAAA@CBBF@CBB>AA<5966;49=?696B:??;>;/0///;;;+:6:::=====<B?677;;:;;*4949.99945<A?CAABBCJCC?B?BDACBB=@@ABBCCCCDBBBCCBB?BCCC?BBBCBAAB=@<@997:CBBBABC@CCCCBB>>?9???<@@@@@99989<<<???'797;///@>CAA:>:=>?>7;;?A;;;:>???AAA1818==4>==9=???@AA@@@>>>AAA@@@BBBCBCAA>ABBBC>AACC?BB=B888
@ATNG8:01890:03494
GATGGTAGCTCTGCTCTGACTCTCGTACTCATTCGTTTCGGAAGAGACAGGTACGTTAATAGTTAATAGCGTACTTCTTTTTCTTGCTTTCGTGGTATTCTTGCTAGTTACACTAGCCATCCTTACTGCGCTTCGATTGTGTGCGTACTGCTGCAATATTGTTAACGTGAGTCTTGTAAAACCTTCTTTTTACGTTTACTCTCGTGTTAAAAATCTGAATTCTTCTAGAGTTCCTGATCTTCTGGGTGCGCTACAGTCTCTCTACATCGTTATCGGAAAGTCT
+
;66>9>>CBB=>CCCCCBCBCCCCCCCCAAAB?A@@@<AC@C@CCBCCCF@ICAAA@D@BBBC>A?ACCDFDDCD@BBBBB5BB@BBCD>DCBC@BCC=BC>::;EEC@CCEBCBBC?CCC?D?CCAAABBD@CCAA>AAAACCCCCCCCCC@@B@C??<@A<?<@BCCCCCCB<@;;;;.;>B=;;;;:*;BBBD>BBCCCJCBBB5;;;;*;CCDC9;7;A>ABCCCCC?C?CCBC@@;?9;;/;CBCCDAA@BBCCAAACCCCCCCDIDC;;5;;0;A@@
@ATNG8:01898:03453
GATGGTAGCGCATATCAGCGCAGCCCAGAAGATCAGGAACTCTAGAAGAATTCAGATTTTTAACACGAGAGTAAACGTAAAAAGAAGGTTTTACAAGACTCACGTTAACAATATTGCAGCAGTACGCACACAATTGAAGCGCAGTAAGGATGGCTAGTGTAACTAGCAAGAATACCACGAAAGCAAGAAAAAGAAGTACGCTATTAACTATTAACGTACCTGTCTCTTCCGAAACGAATGAGTACAGAGAGTACGATATGTCTACCATCGTTATCGGAAAGTCT
+
@@;;.4444==BBBBCBCCBBDCCC>CCCA;<;BBD=A=@BBBCEB@BB?B>@@A??@@@0@?CCCCCCCFCCB;BA;;;;;*;B;A5;::'9A<9=A=ACCBBB@C?CC@BBB>BBBBCCDBBBCCCCCCC@C@BC@CBBADDBA?B@CBB@BCCCCBCC?ACABBB?BB@BBB?BB@@@8@??9?BBBB3BC?C>>>BBBDD:=:=<?@1637ACCC?BCCBA@A=@<@CC<B@@>?BBBCCCCCCCAAABBBBBBBC@A@@B@@DAAA<A>>>=?A7?:66
@ATNG8:01901:03467
GATGGTAGTGTGTCTCTGAGAGTAGTACTCATTCGTTTCGGAAGAGACAGGTACGTTAATAGTTAATAGCGTACTTCTTTTTCTTGCTTTCGTGGTATTCTTGCTAGTTACACTAGCCATCCTTACTGCGCTTCGATTGTGTGCGTACTGCTGCAATATTGTTAACGTGAGTCTTGTAAAACCTTCTTTTTACGTTTACTCTCGTGTTAAAAATCTGAATTCTTCTAGAGTTCCTGATCTTCTGGAGATATCATCAGCGAGCTACCATCGACCTCTAGAAGTCT
+
@?@B?CCBBCBBBCCCBBBDDDB@@@CCCBBB>@@BC<BA=A=ABCBDBC@BCAAAAD@CBBB=B=BBBBEDDCB?BDDDD1DD=BABF>CC@@>@CC=CE>AABCCD?BBCBCCCC@CCC?D?CDCCCCCB@CDCC?CABBCBBBCBDBCCBBB@AAA?AC?B>AACCBBCCC=A::::.:>B;>@@??,>@AAC>CBCCCCBBBB4:;:;*;BACC@C?CC@CCCCBBB?B@CFBBBB?CBDACBCCCCCCCDCBCCCCBBBCAC?????;??>>BB@BBA@
@ATNG8:01915:03488
GATGGTAGTATCTGCACACTCTGTCCAGAAGATCAGGAACTCTAGAAGAATTCAGATTTTTAACACGAGAGTAAACGTAAAAAGAAGGTTTTACAAGACTCACGTTAACAATATTGCAGCAGTACGCACACAATCGAAGCGCAGTAAGGATGGCTAGTGTAACTAGCAAGAATACCACGAAAGCAAGAAAAAGAAGTACGCTATTAACTATTAACGTACCTGTCTCTTCCGAAACGAATGAGTACGATGAGATCTCGTGTGCTACCATCGTTATCGGAAAGTCT
+
AACB@BBBBBBCBBBBCCDDCCCBB?BCE@CCABAC@B@BBBBACC?BB>A?BC@@BBBB3B<@>BBBBAABCD>A@::;::*;B@B5;;;-:@@9;A<BCCCCC?B?BDABBB<A@BBBBBCCCBBCCCCC@CCAA?BBBBBBBA>B@CCC?BBBCCDBA>ABBBB@@BB?>>>>BA@AA<@@A=@AAAB3?B=A;::@@@@A:>:>@ED:=:>BCBB@BCCBABB<?=?DE@DAA?BBBBCCCCCACABBBA<>>>>=<=@@@:>=@@@=@@>>;>A7<=>>
@ATNG8:01925:03462
GATGGTAGTGTCAGTGCGCGTCGTCCAGAAGATCAGGAACTCTAGAAGAATTCAGATTTTTAACACGAGAGTAAACGTAAAAAGAAGGTTTTACAAGACTCACGTTAACAATATTGCAGCAGTACGCACACAATCGAAGCGCAGTAAGGATGGCTAGTGTAACTAGCAAGAATACCACGAAAGCAAGAAAAAGAAGTACGCTATTAACTATTAACGTACCTGTCTCTTCCGAAACGTGAGTACACATCGTCGTGTCGTGCTACCATCGTTATCGGAAAGTCT
+
@<;A?BBCBB@@<?>C>>=C665<=5566=@>>A;;4929:@@@@B?BA>@=:=9===>>1><7/////66666.6744444$5<6;.999&59>:ABBBCCBAB@E@A@>@FL@CBBBBBBAAACCCA@@B@@@@A?AB@@@CBD?B?B;;7;BA@@@BA?BBBBBB?CB?BBB?BBBBD>BAA>AAABB/==8887>?A?AA7;8;>BB5;7;=;;:?BBBC????B?AAC=C;;;CBCBBBBBBAABCBACCDDA??C>=:===>A?CBC><>D7>;;;
@ATNG8:01879:03545
GATGGTAGAGTATCATGTGTATCTCCAGAAGATCAGGAACTCTAGAAGAATTCAGATTTTTAACACGAGAGTAAACGTAAAAAGAAGGTTTTACAAGACTCACGTTAACAATATTGCAGCAGTACGCACACAATCGAAGCGCAGTAAGGATGGCTAGTGTAACTAGCAAGAATACCACGAAAGCAAGAAAAAAGAAGTACGCTATTAACTATTAACGTACCTGTCTCTTCCGAAACGAATGAGTACTACTCTCAGAGACACACTACCATCGTTATCGGAAAGTCT
+
;55C;CCDDBBBBCCBAADDCCCCC?BBD@BABCCD>@<ABCDBAA?BC@C?CBBBBDCD3D?EBCCCCBCCCF>BBBCDDD5BB@C@CCC;BBC@CCCBBBBAA>A?BB?BBB?BBC@AACCCCCEDDDBB?BC@@?ACCCBBBB>B=B??<?BBBBCCC@BBBAAA?BB@BBB288898*:@@;::::::%0>;;///=@AAA<A<A@@@;@;@ACCC=CCCCBBA<@=@AA=C@@=@BCBBACDBABBBB@@@BBBBBBBBBB@B@@@B?BA@@;==6<<<<
@ATNG8:01881:03517
GATGGTAGATACTCGCTGATACACCCAGAAGATCAGGAACTCTAGAAGAATTCAGATTTTTTAACACGAGAGTAAACGTAAAAAGAAGGTTTTACAAGACTCACGTTAACAATATTGCAGCAGTACGCACACAATCGAAGCGCAGTAAGGATGGCTAGTGTAACTAGCAAGAATACCACGAAAGCAAGAAAAAGAAGTACGCTATTAACTATTAACGTACCTGTCTCTTCCGAAACGAATGAGTACTACTCTCAGAGACACACTACCATCGTTATCGGAAAGTCT
+
@@@C@BBCCCCDDABAABCBB@???8?BA=AABCBC?B@BBAAABD?CC?C?A@@99999:#73<=?@BBCCAAD=A>ACDEE5BA=@5;;;.;CC?BCBCDDJBB>A@DD?AAC>AAAABBDCCCCCCDBBC@BBAA?A@@@@??>9@=@??<@CCCCCCC?AAA@@@?BB@BBB;??999,9<<8999::.9>;D888@AAED;?<?@>>;>;>ACAA?ABBBBCB>A?AED>D::::CBCCCCBABCCCCABBBBBC>>>A@@;>ABBD<>>>A8<<8==@@
@ATNG8:01882:03539
GATGGTAGTATCTGCACACTCTGTCCAGAAGATCAGGAACTCTAGAAGAATTCAGATTTTTAACACGAGAGTAAACGTAAAAAGAAGGTTTTACAAGACTCACGTTAACAATATTGCAGCAGTACGCACACAATCGAAGCGCAGTAAGGATGGCTAGTGTAACTAGCAAGAATACCACGAAAGCAAGAAAAAGAAGTACGCTATTAACTATTAACGTACCTGTCTCTTCCGAAACAATGAGTACGTGTGACGTACGTGAGCTACCATCGTTATCGGAAAGTCT
+
:44<8<BCCCCCCDBBBCCCCCCCD@CCC@BBBBBB@B@BBCCCBB?CC?C?BBBBBBBB3B?BBAAABBBBBB=AACCDDC1BB@B>BBB:BEC@CCCCCCCBB?B?BC?BBB?CCBCC@BBGDDCC@@@C?CDCC?BA@@BBBB?C@CAB?ABBDCCCA?AABCCC@BB????<@@999+9==9==>??.:A:?888AAB;;8;<@?@@7;7;AC@@?@BBB@?=293:>?;@C=AABBBCDBBBCBBBBBBBBBBBBBCCC?AAAAB?BBBD>A@<AA;:
@ATNG8:01893:03512
GATGCATCATGCATATCTCACCAGAAGATCAGGAACTCTAGAAGAATTCAGATTTTTAACACGAGAGTAAACGTAAAAAGAAGGTTTTACAAGACTCACGTTAACAATATTGCAGCAGTACGCACACAATCGAAGCGCAGTAAGGATGGCTAGTGTAACTAGCAAGAATACCACGAAAGCAAGAAAAAGAAGTACGCTATTAACTATTAACGTACCTGTCTCTTCCGAAACGAATGAGTACGATGAGATCTCGTGTGCTACCATCGTTATCGGAAAGTCT
+
:;445;:<;;;;?:69=AB@A?@BC@DD;=;C=A<BDCCDCB>;<6;2;@?:9999$349<<BBCBBBBA9@>;;:;:*;C>B5;;;&9=@5;@=BACCCCAC@CB?BBDACCAABDD<;;BAA@CCB@@@::69??A??@?@EADBB@CAAAAAAB=A@A???8=A8;;;/787<<5???;?AEDD/@@=@>===@;;;=B=AA;;5;4;:BBC?CBBAB??<?=@AA9A:82999:AAB?@@AACDB;;;@==<686?A5::>8717=>>4;:3:==<
@ATNG8:01894:03510
GATGGTAGATACTCGCTGATACACCCAGAAGATTAGGAACTCTAGAAGAATTCAGATTTTTAACACGAGAGTAAACGTAAAAAGAAGGTTTTACGAGACTCACGTTAACAATATTGCAGCAGTACGCACACAATCGAAGCGCAGTAAGGATGGCTAGTGTAACTAGCAAGAATACCACGAAAGCAAGAAAAAGAAGTACGCTATTAACTATTAACGTACCTGTCTCTTCCGAAACGAATGAGTACACATCGTCGTGTCGTGCTACCATCGTCCGACTAAAGTCT
+
@::A@BCCCBBBCDDFCBBCDCCCC=CCB?BBB?BC@C@BBAABCD@@?=@?BBBDCEDD+B8===ABBBBBBD:@>90000'/:6:1665)..9777=A>9>56377==;:8;49<9;:::AAABA@@@@@<@A@A<AAA>>>AA=D>B=>:>>>>>AAA=@@@:;;=AA<A>>8<<866(253335555'/.(.768<>@>?;A<A;;;<?=B???@<@;;<BA@<@=@==6=//-/:;==AAAAAA@AAAA>?@@D><;;<949<=>@@<A===>>9>@@@
@ATNG8:01899:03506
GATGGTAGTAGTACACTAGTCATACCAGAAGATCAGGAACTCTAGAAGAATTCAGATTTTTAACATCGAGAGTAAACGATAAAAAGAAGGTTTTACAAGACTCACGTTAACAATATTGCAGCAGTACGCACACAATCGAAGCGCAGTAAGGATGGCTAGTGTAACTAGCAAGAATACCACGAAAGCAAGAAAAAGAAGTACGCTATTAACTATTAACGTACCTGTCTCTTCCGAAACGAATGAGTACATAGATATACGTATAGCTACCATCGTTATCGGAAAGTCT
+
>>AC?BBBCBBBABB@AA>>>BAAA?CBB?BC;;;A;A5;:A@BBB?BC>B>AAAAABBB0A<@@?=;?@9:;;>89///6666'68(3,333&333,38788:<99599<=;?>>;>??ACCECCCCDDA@@C?CBBB?B?>>>>==9@?BBC?BCCDCBCC?BBBBBB?CC?BBA>@@@@>9??;5;AAAA/@@<@888BE@AA:>:=B??7<8;AGCD@DDCCBAB>@=@CE>CBB?BBBBCCCAAABBBBBC=?=A>?ACA@@;@@@?B?BB@A<AA:A:66
@ATNG8:01901:03521
GATGGTAGGTGCACATGAGTGTATCCAGAAGATCAGGAACTCTAGAAGAATTCAGATTTTTAACACGAGAGTAAACGTAAAAAAGAAGGTTTTACAAGACTCACGTTAACAATATTGCAGCAGTACGCACACAATCGAAGCGCAGTAAGGATGGCTAGTGTAACTAGCAAGAATACCACGAAAGCAAGAAAAAAGAAGTACGCTATTAACTATTAACGTACCTGTCTCTTCCGAAACGAATGAGTACTATGTAGAGCTCTATACTACCATCGTTATCGGGAAAGTCT
+
<<<C@BBB@C?@@@?@ABB;:;=@B8@AB>@?@@??;@<@A@A@<<800,0+/:7=9===+?8B@<96696=AB;@@::::::#9>8>??@@2???8<@;AA>?::6:>AA?BCC?BBBBEBBBCCCCCCCBB?B@@@=@@AABCCB?B@B;::;CBCCCCC?ABBBBC@BB?BA@<@A9992:==<@BBBCB)@@=:///==ABB;?;?@@@<>;>ADBB?BCDDCBB>A?@AA<A@@=?AAAAAA>?>@@99:@@???@?;;;;:3999=;6:9///'/9(....
@ATNG8:01907:03533
GATGGTAGTATCTGCACACTCTGTCCAGAAGATCAGGAACTCTAGAAGAATTCAGATTTTTAACACGAGAGTAAACGTAAAAAGAAGGTTTTACAAGACTCACGTTAACAATATTGCAGCAGTACGCACACAATCGAAGCGCAGTAAGGATGGCTAGTGTAACTAGCAAGAATACCACGAAAGCAAGAAAAAGAAGTACGCTATTAACTATTAACGTACCTGTCTCTTCGAAACGAATGAGTACACATCGTCGTGTCGTGCTACCATCGTTATCGGAAAGTCT
+
;55B:CCCCCCCCBBBDBCBDBBBB@DCC@CCCCBB?B@BBCCACC?AC?C@BAA=>>>=.??CEDABACCABB>BBBBCCC5BD>C5;::.;CC?BCCCBBBCC?C?CC?CAB@BBBBCCCCCCCBCCCCC?BB??<@AABAA@@<A=BBB@BBBBBCCD?AAACBC@BB@BBA9===><5>>=9=>=>?.;A:?;;;@AA>><><@@AA8;8;@BBB@BBBBBBB?BBBB=BBB?BBBBBBBCCBBABACCBBBBBBBBBBB?BBBBD?BBBC?CC>BB99
@ATNG8:01915:03512
GATGGTAGTGTCAGTGCGCGTCGTCCAGAAGATCAGGAACTCTAGAAGAATTCAGATTTTTAACACGTGAGTAAACGTAAAAAGAAGGTTTTACAAGACTCACGTTACAATATTGCAGCAGTACGCACACAATCGAAGCGCAGTAAGGATGGCTAGTGTAACTAGCAAGAATACCACGAAAGCAAGAAAAAGAAGTACGCTATTAACTATTAACGTACCTGTCTCTTCCGAAACGAATGAGTACATAGATATACGTATAGCTACCATCGTTATCGGAAAGTCT
+
;55C;BBBBCCCCBBCCGDCCCCBB?BAB=ABAB@@=@?BBCCCBB?AA>A?AA?==>=>1>?CCBBBBBBBBB>BA>@@@@1@B=B;@@@7BBC?CCCCCCDCC@BBB@CCC<?>BBCCCCCCCBBBCCC?CCCD<@@BBBBBB>C?BA@>ABBBBCAB?BCCCA@?@C@BAB?BBAA@;???9:;;;;.<>:A777@@@@@<@<@AAA<@<@ADDD?CCBBAAA<?<?CD>CCC?CBBBBBBBABCCDCAA<==@@@@@@@A<AA@@B?@BAC<AB:A:::
@ATNG8:01922:03506
GATGGTAGTGCGTGAGAGAGAGACCCAGAAGATCAGGAACTCTAGAAGAATTCAGATTTTTAACACGAGAGTAAACGTAAAAAGAAGGTTTACAAGACTCACGTTAACAATATTGCAGCAGTACGCACACAATCGAAGCGCAGTAAGGATGGCTAGTGTAACTAGCAAGAATACCACGAAGCAAGAAAAAGAAGTACGCTATTAACTATTAACGTACCTGTCTCTTCCGAAACGAATGAGTACGAGAGAGCACACGTGTCTACCATCGTTATCGGAAAGTCT
+
;55>:=ABACBBBBBBCCBA@A995)5995;===>;7:7:<<=AAA===1829<333===+8588:::=BC=CC977;::9:$9<7<.55)//949///:<<<A<A=@A=><=<0007>@A969EA@;:::09?AA<@@CAA@@@=@>A;;7;BCBAA;:59@ADAA-00:0009::.00/>>;=====08879588><>AA=D=?>==5;;ABBBB@BB????A5:38>?8<>=9887@@@ACAAABB>>>BBCBBA>:::>9876<@<?AA?3992999:
@ATNG8:01890:03583
GATGGTAGTATATCGCGTCGCTATCCAGAAGATCAGGAACTCTAGAAGAATTCAGATTTTTAACACGAGAGTAAACGTAAAAAGAAGGTTTTACAAGACTCACGTTAACAATATTGCAGCAGTACGCACACAATCGAAGCGCAGTAAGGATGGCTAGTGTAACTAGCAAGAATACCACGAAAGCTAGAAAAAAGAGTACGCTATTAACTATTAACGTACCTGTCTCTTCCGAAACGAAATGAGTACGTGTGACGTACGTGAGCTACCATCGTTATCGGGAAAGTCT
+
////)//999///7979;656<556:>=;49///<<8<:=====>=<==:>8=9958:::':23333333::::18344444$557<4999+955.5565:=<//)/)/0)///)//8899555;99:9??><>?9924333347;9>496>:=<=<<;;;7;==A==;>@:=;:)/////(/988322222#25592227;44.944:::0504<<<=:=<:;://)/)///(///8.33387898888:==;;;==<<=:444=7;<=88177333(33(3338
@ATNG8:01896:03551
GATGGTAGCTCACGTACGTCACACGTACTCATTCGTTTCGGAAGAGACAGGTACGTTAATAGTTAATAGCGTACTTCTTTTTCTTGCTTTCGTGGTATTCTTGCTAGTTACACTAGCCATCCTTACTGCGCTTCGATTGTGTGCGTACTGCTGCAATATTGTTAACGTGAGTCTTGTAAAACCTTCTTTTTACGTTTACTCTCGTGTTAAAAATCTGAATTCTTCTAGAGTTCCTGATCTTCTGGACGACGCGCACTGACACTACCATCGTTATCGGAAAGTCT
+
444:7<=>B@EBBBCCC>BCA@@ACDCBBB;;8<BBB=BC?CBCCCCCCC@CAA??4;5;?>@;A?ABBCCBBBB?BCDCC2CB?BAAA<BBBDAB??9993::>=;>=@@ABA==<:>==:==@A>>>@AA<A>>>5;:::;=>@@??@C?;;;:===<AA:?7;;==@BAAA8;;;??2>:>:>>>>>/>>776.799///<::>=BABB/A===A<@:>>:>>=>;:;<@<??;;;><>@@=B=;:://-37367==:=>=@=?;;;=;>=>A=AC9??@>
@ATNG8:01898:03598
GATGGTAGGACGAGCGTCTGAGAGGTACTCATTCGTTTCGGAAGAGACAGGTACGTTAATAGTTAATAGCGTACTTCTTTTTTCTTGCTTTCGTGGTATTCTTGCTAGTTACACTAGCCATCCTTACTGCGCTTCGATTGTGTGCGTACTGCTGCAATATTGTTAACGTGAGTCTTGTAAAACCTTCTTTTTACGTTTACTCTCGTGTTAAAAATCTGAATTCTTCTAGAGTTCCTGATCTTCTGGGCTGCGCTGATATGCGCTACCATCGTTATCTGAAAGTCT
+
;55>:>CB@EE99:BAABCBCBBB?BCBCC9949:::-;A?C@DDCCCCC@CDCBB@C@DB@@@DACAAACCCDB<999999%:?;@ABB=BBCB?DGG@CC9;;;CCE@CBCCBCBC?BBD@C?CBCCBBBC?CCCC>AA@@CBCCBAAABAACC@DDD?BB?A>A?@@BCCCC8;:>@>3A;A<@ADGE5BCBBC:;;CBBBCCBB@CBBD5DBBAA?A@BB@CCBBB@@=@?CBBCBB?@>@@:@:::BCBBBDDFBCBBBBA<@@AAA?BCCCCCC>CBBB
@ATNG8:01906:03593
GATGGTAGAGAGAGCTCTCTCATCGTACTCATTCGTTTCGGAAGAGACAGGTACGTTAATAGTTAATAGCGTACTTCTTTTTCTTGCTTTCGTGGTATTCTTGCTAGTTACACTAGCCATCCTTACTGCGCTTCGATTGTGTGCGTACTGCTGCAATATTGTTAACGTGAGTCTTGTAAAACCTTCTTTTTACGTTTACTCTCGTGTTAAAAATCTGAATTCTTCTAGAGTTCCTGATCTTCTGGTGTCTGATCTGTATCACTACCATCGTTATCGGAAAGTCT
+
?@@B:?;ACEBBCCCBBBCCCCCCCCCCCKBB@BCBB=BB?C@CBBBE??<?BB@>=??BABC?B?BABBBBBBC=@@@@@2?A?A<=><?CBD?CBB?@?;879>??;?AACCA??;@AA;>9>AAA>;;<:@@@@9>===668>?@@@@@@@@<>>><AA<A=A;;<>@@BA:<<=AC5@<@;<<<<9+:;///)/69///73-/*/<<;,99<>B==7993///<76;;?5;;@?>><@@@<???>:;:==>>>?AAA@@@A:999//+/=;=7;>4A?;9
@ATNG8:01909:03577
GATGGTAGCTCTGCTCTGACTCTCGTACTCATTCGTTTCGGAAGAGACAGGTACGTTAATAGTTAATAGCGTACTTCTTTTTCTTGCTTTCGTGGTATTCTTGCTAGTTACACTAGCCATCCTTACTGCGCTTCGATTGTGTGCGTACTGCTGCAATATTGTTAACGTGAGTCTTGTAAAACCTTCTTTTTACGTTTACTCTCGTGTTAAAAATCTGAATTCTTCTAGAGTTCCTGATCTTCTGGGTGCGCTACAGTCTCTCTACATCGTTATCGTAAAGTCT
+
BBBB@BCBCBABCCCCBBBCCCCBBBDDCC??<?A@A<BA>A@CCCCCCC@CGBBB?C?CBBB@C@CBBCBBBB@;=>===0@B?CBCH@CCCC?BA@=@B6;:@CCFADDCCCDBB?CBE?B>BCBBBBBC?CDDD<AABBDBBBCBBBBBBAB>B@@<AB>B?BBCBBBBBC?BBCCC9B>B=BBBCC3BCBBB>CCDDJCCCCB?CDDD5CBBBC?C@BB<??CCCBB?B@AAADCC;@899.9AABCCCCCCBBBBBBBBBCBB@A?ABFFDCC=CAA@
@ATNG8:01915:03556
GATGGTAGCTCGCTGATGATATCTCCAGAAGATCAGGAACTCTAGAAGAATTCAGATTTTTAACACGAGAGTAAACGTAAAAAGAAGGTTTTACAAGACTCACGTTAACAATATTGCAGCAGTACGCACACTATCGAAGCGCAGTAAGGATGGCTAGTGTAACTAGCAAGAATACCACGAAAGCAAGAAAAAAGAAGTACGCTATTAACTATTAACGTACCTGTCTCTTCCGAAACGAATGAGTACATAGATATACTTATAGCTACCATCGTTATCGGAAAGTCT
+
///:+//?<555=@@@@BA@;::95.5657===BAA?A=@@:549<7994;28;777?>?.?788<<<?@::??8>?ABBBB5CC@D@CCC<AAA>A0009=?>B?B@DD?BBD?BBBBBBBC:;;FCCCDDBAA@@<@==?@==@;?;@;;6:CCABBBB?BHCCEB?BB?BBB;???>C=@<<89:::::%8<7<878>>BBB<@<@>>>=A>A=;;;?A?@?>993917?>8=9919<<887BBCBBBBB@@?A<BBACA>?>9=777:8=A==8=>4===;
@ATNG8:01915:03593
GATACACGAGATCTCATCGTACTCATTCGTTTCGGAAGAGACAGGTACGTTAATAGTTAATAGCGTACTTCTTTTTTCTTGCTTTCGTGGTATTCTTGCTAGTTACACTAGCCATCCTTACTGCGCTTCGATTGTGTGCGTACTGCTGCAATATTGTTAACGTGAGTCTTGTAAAACCTTCTTTTTACGTTTACTCTCGTGTTAAAAATCTGAATTCTTCTAGAGTTCCTGATCTTCTGGGTGCGCTACAGTCTCTCTACCATGTTATCGGAAAGTCTAT
+
A>>BBBBCCCCCBABAA@@?@@@B@@>@BCC=AA@C@CCCBBBB?BBCCB@BABCBC@D@DBBA@ACCC?AABA?A(::-9999(7BAA?BBB@A@7::?AAC?BBBAAABB@BBB?B@BB>BBB>A=BA==:=>?A<>>AAC>>=A@<<6<==:?@<@<@@A>==@??9==>@A5@=A:88888(/6337)------5879+5552$29989495996:=<<:996<499===>688AA38;<B>:9::///=::>@@@=BF>>;:777022(,*((((
@ATNG8:01922:03552
GATGGTAGCACACGATATCTATCGTACTCATTCGTTTCGGAAGAGACAGGTACGTTAATAGTTAATAGCGTACTTCTTTTTCTTGCTTTTCGTGGTATTCTTGCTAGTTACACTAGCCATCCTTACTGCGCTTCGATTGTGTGCGTACTGCTGCAATATTGTTAACGTGAGTCTTGTAAAACCTTCTTTTTACGTTTACTCTCGTGTTAAAAATCTGAATTCTTCTAGAGTTCCTGATCTTCTGGTGTCTGATCTGTATCACTACCATCGTTATCGGAAAGTCT
+
;:BC@BBBBBBBBBBDFCBBBCCCDCCCEBA?ACCD>CC@C@CCBCDCB?CBBBB?A@CBBA>B>ABCBB@@@>;77777':>;@@@CC:BBBA=AAA>BB>@@@BB@?BBBBB@AA;AAA:@;>>>=<<<=:=A@@;?>>>===>>?<<=;;;@:???<AA<A;A>=>>?AAC:@@@@@6@<?999999*9<777.787///988;7;;;<.=???A<A=>>;>>>A::8:<7::B?>>7;;><>@???@@B>>><<?A@>;=A=AAA@@9>>>>;CC7>888
@ATNG8:01925:03582
GATGGTAGCATCATGCATATCTCACCAGAAGATCAGGAACTCTAGAAGAATTCAGATTTTTAACACGAGAGTAAACGTAAAAAGAAGGTTTTACAAGACTCACGTTAACAATATTGCAGCAGTACGCACACAATCGAAGCGCAGTAAGGATGGCTAGTGTAACTAGCAAGAATACCACGAAAGCAAGAAAAAGAAGTACGCTATTAACTATTAACGTACCTGTCTCTTCCGAAACGAATGAGTACCTCTCAGACGCTCGTCCTACCATCGTTATCGGAAAGTCT
+
BA@?>A@BBCCCDAAAECDBBBCCD?BBB?BCBBBB@C?BACCBBB?BB?B>BBACCCAA2B?BC@AABABBBD>A?@@DEE5CD?B6;;;6;BB@BBBDCBBBD@C@CB@CCC>@@BBCCCCCCCCCCDAA<@B996:BBACC??<@>A;;8;BAAABAG@BBCCCC?CD?AAA=@@99957<<<999:9.:@;?==>?>>>@<?<?@AA<>:>ABBB@CCBA@?>4:7:AA=C??=?BABBBC?AAADCCCA>>>>A??=?AA<?;;;B@CCCB?CC?C???
@ATNG8:01926:03572
GATGGTAGCGCATATCAGCGCAGCCCAGAAGATCAGTAACTCTAGAAGAATTCAGATTTTTAACACGAGAGTAAACGTAAAAAGAAGGTTTTACAAGACTCACGTTAACAATATTGCAGCAGTACGCACACAATCGAAGCGCAGTAAGGATGGCTAGTGTAACTAGCAAGAATACCACGAAAGCAAGAAAAAGAAGTACGCTATTAACTATTAACGTACCTGTCTCTTCCGAAACGAATGAGTACAGAGAGTACGATATGTCTACCATCGTTATCGGAAAGTCT
+
?:<?::66:?DC;==HCCC@@ABBB<BCEAFBBBCBBB?BAAAABB?BB@F?CBBAAAAA2A@CCCCCCCCBCC>CCBBBBB2BB>C4;;;.;AA>BBBCBKFA@;?=:95:DD?AAABBBCDDCBBBBBBCAC9;:@A@@CBBAA=A?ABB?CDCCCDCA?@CCAAA@BE@@???AA>>>5<99399::9(//(////99:67795=9888:;>>CEE@BBBCCBB@B@EDC>A;:59999AABCCCBBBCA@ACCCBBAAAAC?CCACB=@@@A=A?6@=66
@ATNG8:01879:03614
GATGGTAGCTCTGCTCTGACTCTCGTACTCATTCGTTTCGGAAGAGACAGGTACGTTAATAGTTAATAGCGTACTTCTTTTTCTTGCTTTCGTGGTATTCTTGCTAGTTACACTAGCCATCCTTACTGCGCTTCGATTGTGTGCGTACTGCTGCAATATTGTTAACGTGAGTCTTGTAAAACCTTCTTTTTACGTTTACTCTCGTGTTAAAAATCTGAATTCTTCTAGAGTTCCTGATCTTCTGGATATGAGTGACTCGTGCTACCATCGTTATCGGAAAGTCT
+
//7;8;@BC;66=BBBCFGGDDDBABBBAB@@<@@;>8DE?C@CDBBBCC@DBBBB=B=@@;;8A@DBBBCC>@@>::;;;*9=:@DDD>B@AB=B@A>=@<@@@AAA=BB;;:@??:>?C6;6;BBABAAE@EB9::;BB@A@BBBDDCCB@>=:=00,0>;>;A?@AABB9925////&/)/)/<<<<+;<;;;066>=<<:955.4444$4999;7;;@C?BBBA@@@<@=AABBDD@B?A?ABBBCAAACCBBBBBBABAB?BABBB=@@BB=@@9??AB
@ATNG8:01881:03615
GATGGTAGGTGCACATGAGTGTATCCAGAAGATCAGGAACTCTAGAAGAATTCAGATTTTAACACGAGAGTAAACGTAAAAAGAAGGTTTTACAAGACTCACGTTAACAATATTGCAGCAGTACGCACACAATCGAAGCGCAGTAAGGATGGCTAGTGTAACTAGCAAGAATACCACGAAAAGCAAGAAAAAGAAGTACGCTATTAACTATTAACGTACCTGTCTCTTCCGAAACGAATGAGTACGATGAGATCTCGTTTGCTACCATCGTTATCGGAAAGTCT
+
88:>5:<<7444;5555555=<<AB><;:499=99719388:555<7<<5949:44555&5.556><;@:555)5555555$55./)///&///)/777/55=>:=9=A48;;5;<97:@?@BCBA?>>9:29:::6:@??@@9949>A?@=@::5C<<@?BAAABB?BB@BBB>A@:999+999399999(9A=>>@@CA???7;7:AAA=A=;;;;;8;BBAABA?A=?A@<@@@<???BAACBAAA@@A?==>9::,9>@=<9:>;;@?BA=>188-8?>>
@ATNG8:01884:03622
GATGGTAGCACGACACGACGATGTGTACTCATTCGTTTCGGAAGAGACAGGTACGTTAATAGTTAATAGCGTACTTCTTTTTCTTGCTTTCGTGGTATTCTTGCTAGTTACACTAGCCATCCTTACTGCGCTTCGATTGTGTGCGTACTGCTGCAATATTGTTAACGTGAGTCTTGTAAAACCTTCTTTTTACGTTTACTCTCGTGTTAAAAATCTGAATTCTTCTAGAGTTCCTGATCTTCTGGACGACGCGCACTGACACTACCATCGTTATCGGAAAGTCT
+
944=8=BCCDBB>BCCCCAA@BCBBCCCCGCF@CCCB=BB>A=ABA@@CC@CCCAB?A@BCCD?D>AACDBAA99377737$384>A@@8?0.-08--*/;399@@??;?ABBAAAA<ADD;A9>><<<>>A=AA=>;??@??>?AAAA@?=>>A=<=<=@>;=;A@@@@AA>>9@AAA@3@<>9999;;.;C???3977568A<==<????/?>>>@<?=AA<@@@A::8;C9>>>>>>7;;>:>A>>>>>@AA<<<ABB>>9949886606;;;69919>=<
@ATNG8:01885:03615
GATGGTAGAGTATCATGTGTATCTCCAGAAGATCAGGAACTCTAGAAGAATTCAGATTTTTAACACGAGAGTAAACGTAAAAAGAAGGTTTTACAAGACTCACGTTAACAATATTGCAGCAGTACGCACACAATCGAAGCGCAGTAAGGATGGCTAGTGTAACTAGCAAGAATACCACTAAAGCAAGAAAAAAGAAGTACGCTATTAACTATTAACGTACCTGTCTCTTCCGAAACGAATGAGTACACATCGTCGTGTCGTGCTACCATCGTTATCGGAAAGTCT
+
777>7?@BBC@@BHDFCCBBBBCCDABBB?CACC@@?@?@@CCCBC=@@>B?@C>;:999$9;@BBBB@A?@@B;B:99@D@1BB@B?BBB:BBB?BB@@@A@::89?AA?B??777><@@AADEHHFBBBC@CCBB?BCDCBABB9>;>9:7:BBBBBBB@BBBB?>9??:?@@>B?>>@9?;;5<<<<?>&<A>@878@>???9=8==;;5;998;;;9;CBCAAA=@=@BD=CAA>A??AEDDEBBC9:9BBBA@@@<000?>:?@??>6;>7;6<>6>BBB
@ATNG8:01885:03644
GATGGTAGTATATCGCGTCGCTATCCAGAAGATCAGGAACTCTAGAAGAATTCAGATTTTTAACACGAGAGTAAACGTAAAAAGAAGGTTTTACAAGACTCACGTTAACAATATCGCAGCAGTACGCACACAATCGAAGCGCAGTAAGGATGGCTAGTGTAACTAGCAAGAATACCACGAAAGCAAGAAAAAGAAGTACGCTATTAACTATTAACGTACCTGTCTCTTCCTAAACGAATGAGTACTGTATCTATGTGTGCGCTACCATCGTTATCGGAAAGTCT
+
:55<8<DCCCCCCCCEEBCCCCBBB?BBB@CCC@@A?B@CCCCCDC@DD?A?BBBBADDC3A?ABBBBBBBBBB>BABCCCC5DF@C?AAA8ACCBCBBBCCDDC?C?CC?CCCCAAAAABBAAAAAAAAAB>BBBB?B=>>999=5?;?<<<>BBBAA??;?>>>8829=;<==;>>;;;3:==::;;;;+7=7<///==ABE8;7;???;>;>CECC?BBBB@??>A@BBB>BA@=999ABBCCCBBBBCCBB@A????:B>><>AAAA<A@@F=DD6==>>
@ATNG8:01887:03604
GATGGTAGCACACGAGATCTCATCGTACTCATTCGTTTCGGAAGAGACAGGTACGTTAATAGTTAATAGCGTACTTCTTTTTCTTGCTTTCGTGGTATTCTTGCTAGTTACACTAGCCATCCTTACTGCGCTTCGATTGTGTGCGTACTGCTGCAATATTGTTAACGTGAGTCTTGTAAAACCTTCTTTTTACGTTTACTCTCGTGTTAAAAATCTGAATTCTTCTAGAGTTCCTGATCTTCTGGGCATATCTCTCACACGCCTACCATTCGTTATCGAAGCTACT
+
444<7<<955<=;:9>>CCCGCCB:95;;;:A=BB@A;A@;A?BBCBCBD@DDAAA@CAAABB>A<@AA@BBB;B?BBDDD2AA;@:::,7=<?9A?A?BB?BBBBBB?BAAAD@??;?>D;>;>?===>>?<?BBC7;;?A====>AAAA888=:>>>=BB<A<>>>@>>>AA<A@@A@5@<@:=>AAA/>?9990:<;::;::;>=ABBB/@====:=>BA=AAAA>>=8<8<<66/-*-779.9--/77=@A==@///90733--/(.7:496222,,,,,,5
@ATNG8:01891:03637
GATGGTAGGCGAGAGTGAGACGCAGTACTCATTCGTTTCGGAAGAGACAGGTACGTTAATAGTTAATAGCGTACTTCTTTTTCTTGCTTTCGTGGTATTCTTGCTAGTTACACTAGCCATCCTTACTGCGCTTCGATTGTGTGCGTACTGCTGCAATATTGTTAACGTGAGTCTTGTAAAACCTTCTTTTTACGTTTTACTCTCGTGTTAAAATCTGAATTCTTCTAGAGTTCCTGATCTTCTGGTGTCGTCTATCATGTACTACCATCGTTATCGGAAAGTCT
+
445=8=AB9AA;;5555;;;<>>>>CC>?>9:.9=@?8@A>A?<ACBB??;>@A??<@8::BB?C@@@@BA?<33,37778)8>6?>>=;8BCD?BAB=9929?<9=?8?:99;;::379;1949=@8878@;A;;;====>;;;===@?;;;>>19779;;8<8>?>>>@@@@<@????3?5;5;>>>=/=<8888)8:;;AA=<<<1///)////;7=7@A<AAAA???;>;>@?>>>7;;@=AAAAAAA@??===>@@A=>>7:;DAB<?97749943---
@ATNG8:01893:03621
GATGGTAGCTCGCTGATGATATCTCCAGAAGATCAGGAACTCTAGAAGAATTCAGTTTTTTTAACACGAGAGTAAACGTAAAAAGAAGGTTTTACAAGACTCACGTTAACAATATTGCAGCAGTACGCACACAATCGAAGCGCAGTAAGGATGGCTAGTGTAACTAGCAAGAATACCACGAAAAGCAAGAAAAAAGAAGTACGCTATTAACTATTAACGTACCTGTCTCTTCCGAAACGAATGAGTACGTGTGACGTACGTGAGCTACCATCGTTATCGGAAAGTCT
+
@>:=8=ADCC>CBBCCCCBCDJCCC@DDD@BCC@@A@C@DCC???C@DD@B?::9AAAAAA#B?BBBDDDBCBBA:@B99999';>9@5;;;6;BB@BDBBCCBBB?B@CC@BCB>AACBCBBCCCCCCCBBE?BB??<@CCCAAAB>C@CBA>ACCCBBBB?BBBCBB?@@;@@@9==9999+999;988888%8>:A888AA@>?;>=BCA@;><>AC@@=@BBAAA@9?;?@@<ACC@BBBABBBCAAABBBBCCCBBB?@@BCC@BBBBB?CCCC?CC>B>::
@ATNG8:01897:03630
GATGGTAGTATCTGTCTACGAGAGCCAGAAGATCAGGAACTCTAGAAGAATTCAGATTTTTAACACGAGAGTAAACGTAAAAAGAAGGTTTTACAAGACTCACGTTAACAATATTGCAGCAGTACGCACACAATCGAAGCGCAGTAAGGATGGCTAGTGTAACTAGCAAGAATTCCACGAAAGCAAGAAAAAGAAGTACGCTATTAACTATTAACGTACCTGTCTCTTCCGAAACGAATGAGTACACACTCTCATATGACACTACCATCGTTATCGGAAAGTCT
+
;4497<=BBC@@@DCCGCCBCBCBB@BLG@BBAA@@=@=@@A884@7@=;>;/0/77>>?+?;?BBCBBA?AAD=?7;9@@@+;>9=.999&5AE?ECCCCCCCB?B?CD?BBB?ABBBDBCCCBBCCBBBC?CBBB?CBB@??8839;@>?<@BBBBBCCABBBB?><??@D@B?BA:9928<;:9999:(6=7<688AAA?><>=>>>D;?<@ABBB@BBBAABC7:7:BB<BBC?BBACCCCBAAAABCAAA@@BBBBAB@@=ABBBC?BBBC@AA58888
@ATNG8:01897:03647
GATGGTAGCACGACACGACGATGTGTACTCATTCGTTTCGGAAGAGACAGGTACGTTAATAGTTAATAGCGTACTTCTTTTTCTTGCTTCGTGGTATTCTTGCTAGTTACACTAGCCATCCTTACTGCGCTTCGATTGTGTGCGTACTGCTGCAATTATTGTTAACATGAGTCTTGTAAAACCTTCTTTTTACGTTTAATCTCGTGTTAAAAATCTTGAATTCTTCTAGAGTTCCTGTATCTTCTGGACAGAGTGTGCAGATACTACCATCGTTATCGGAAAGTCT
+
458:5:=====<<<=;;;<;;666>>C>BBCCACBBH>AA?@?BA@@@;;29>949.35::9:4:8<<ABBB<8<433333$/63///(///3,39:48<*//<///5?=BA>>AA<>>><?;?>?==;;;8===B<?A?>:8888>9<9:9775:5:<9//*/7:///66877155789+>6A499CCC.<:568)5-69;====A3::::)8::39>8>:>>;;;;=AAA8=8<;:;;:;5;?D=B??<<-----698=?@?>>:166///06;994>>49///
@ATNG8:01904:03648
GATGGTAGTATATCGCGTCGCTTCCAGAAGATCAGGAACTCTAGAAGAATTCAGATTTTAACACGAGAGTAAACGTAAAAAGAAGGTTTTTACAAGACTCACGTTAACAATATTTGCAGCAGTACGCACACAATCGAAGCGCAGTAAGGATGGCTAGTGTAACTAGCAAGAATACCACGAAAAGCAAGAAAAAGAAGTACGACTATTAACTATTAACGTACCTGTCTACTTCCGAAACGAATGAGTACATAGATATACGTATAATCGTTATCGGAAAGTCT
+
DDDD@BBABBCBBBCCAABCBB@F@BBC@CBBA??<??AB>>???<@B;?<?@AAABB:B?BBBBBA@BBDD:??85655(7:7<1::::*:=>9@;:;@@>>><@=@@=;;;@8??A==>>@@@;;;:<<=9///@6:??@??;;8;=BAA=@???@@==9=?@<;<:8808>=:>=8899(8=:389899*//)/669>>==;;5;:?==>:==B@@?A=>998///67<9===6===;>>>>888;;:AA>>>@888@@@<@@@A;@@AA<??9????
@ATNG8:01925:03648
GATGGTAGAGAGAGCTCTCTCATCGTACTCATTCGTTTCGGAAGAGACAGGTACGTTAATAGTTAATAGCGTACTTCTTTTTCTTGCTTTCGTGGTATTCTTGCTAGTTACACTAGCCATCCTTACTGCGCTTCGATTGTGTGCGTACTGCTGCAATATTGTTAACGTGAGTCTTGTAAAACCTTCTTTTTACGTTTACTCTCGTGTTAAAATCTTGAATTCTTCTAGAGTTCCTGATCTTCTGGGCAGACTCTCACACGCCTACCATCGTTACTCGGAAAGTCT
+
@:>A7;;BBC@@@@@:66;;;<<<BCCFDJBB:;;BD=@@=@?@@@ABA@=@?@@A;@=AA?B=B>AAD???BAB?A@<<<+?A9;333,3::;6@>=9<@2797@AB?CCA:;;?D;>>?:=9=?A=:;;;=BB??;>>@@>>=@A@@>>>;;;188:;?A;@;???;;:A@@356?AA5A<?7;7@@@,>@=<<,//66:9:<::////)...(.7270776????@@@;@;>A=9:=-//<=6=:96;;;:;?@?@;6167717//-3--//8836;496//
@ATNG8:01927:03643
GATGGTAGTAGTACACTAGTCATACCAGAAGATCAGGACTCTAGAAGAATTCAGATTTTTAACACGAGAGTAAACGTAAAAAGAAGGTTTACAAGACTCACTTTAACAATATTGCAGCAGTACGCACACAATCGAAGCGCAGTAAGGATGACTAGTGTAACTAGCAAGAATACCACGAAAAGCAAGAAAAAGAAGTACGCTATTAACTATTAACGTACCTGTCTCTTCCGAAACGAATGAGTACACACTCTCATATGACACTACCATCGTTATCGGAAAGTCT
+
8844.55<??ABA<<>6<6<:9999399;.55555<4;;;<:999800)/277888<<<)<8<<=>BB??99:5:?@CCCC1<@9=.::.5;;8<===;;9<;)444>2:9;269><<?;>>988?777A<:?CC=@?::9<7827,73<<<;:;:::;7;C@<:=8==8=8858::B==/8;6066666'./(.8668999;.5-5998174866//)/99;9==996===05;>9<;>>555;;;;33383339778:333;177;9949;;;.44/5:<<
@ATNG8:01879:03660
GATGGTAGACACGTGTGCTCTCTCGTACTCATTCGTTTCGGAAGAGACAGGTACGTTAATAGTTAATAGCGTACTTCTTTTTCTTGCTTTCGTGGTATTCTTGCTAGTTACACTAGCCATCCTTACTGCGCTTCGATTGTGTGCGTACTGCTGCAATATTGTTAACGTGAGTCTTGTAAAACCTTCTTTTTACGTTTACTCTCGTGTTAAAAATCTGAATTCTTCTAGAGTTCCTGATCTTCTGGCTCTCGTAGACAGATACTACCATCGTTATCGGAAAGTCT
+
:::B:=B>CCC;;6C;69ACCBBCCBBBCBBA>BBBB<BC?B?BBBCCAC>@@BAA>A5:89><?;BBBBBBDBA<?????.?B=A@@@:>B=?9=00*0:*////9:57855??AE=;<;<>;>F@???AA<@@@@<>===778A>>>>>AAAB<888=??;?=;;;?A>>;;5:6688-8)/)/////(-6222-3-----966:<@BBB/A?>>>;?:9818>?<=>@<@<@?;:::5:<@<@??@@@===AAABD===;660699==6?@::5:A8???@
@ATNG8:01890:03696
GATGGTAGTATATCGCGTCGCTATCCAGAAGATCAGGAACTCTAGAAGAATTCAGATTTTTTAACACGAGAGTAAACGTAAAAAGAAGGTTTACAAGACTCACGTTAACAATATTGCAGCAGTACGCACTCAATCGAAGCGCAGTAAGGATGGCTAGTGTAACTAGCAAGAATACCACGAAAGCAAGAAAAAGAAGTACGCTATTAACTATTAACGTACCTGTCTCTTCCGAAACGAATGAGTACGTGTGACGTACGTGAGCTACCATCGTTTATCGGAAAGTCT
+
A?@D@BBCBABDCDCCBBCDBCCCC?CBB@CCC@@A@C?CCDCA@D@CEAE?<;;;;;;;;%::??BBBCCB?@?:?@ABCED5BA>B5;;09<<7;<<<??@CC@C@CC?A@@6::AABDEDBBBCBBACC?CCCC>A@CBAAAB@B?B??>@BBBBBCA<BBBAAB>BB>B@B;@@999+9==;=>==?.:@:@;::DDD?@7:7;>>>1738AAAA?CCBBA??9:7;==5=00+0@@ACCDBBBBCBBBCDDBAABBCBBB?AAA???8?ABC?BB>BB;;
@ATNG8:01891:03698
GATGGTAGTATCTGCACACTCTGTCCAGAAGATCAGGAACTCTAGAAGAATTCAGATTTTTAACACGAGAGTAAACGTAAAAAGAAGGTTTTACAAGACTCACGTTAACAATATTGCAGCAGTACGCACACATCGAAGCGCAGTAAGGATGGCTAGTGTAACTAGCAAGAATACCACGAAGCAAGAAAAAAGAAGTACGCTATTAACTATTAACGTACCTGTCTCTTCCGAAACGAATGAGTACACATCGTCGTGTCGTGCTACCATCGTTATCGGAAAGTCT
+
////)//49;/////7///;;;>?B8@BB6599959.97=>?;<:<887-3-3::77888)86===B@??<878*87:4;==+==8<.555&59<9=><;;<<:>:>=A?;?>@4998=?@@DDDBB@A@000A@@<BCDCB?>>:?;?:;6;@AACBBB?CAABBB499;??A=A???77334333777$/.(....33589;=6559:05057@@@?AAA@@?A?B=??A999:6:??ABBBA????>?@A@ABBBBBA@@A>???AA?BBBB?DC<>>BA
@ATNG8:01899:03662
GATGGTAGGCGAGAGTGAGACGCAGTACTCATTCGTTTCGGAAGAGACAGGTACGTTAATAGTTAATAGCGTACTTCTTTTTCTTGCTTTTCGTGGTATTCTTGCTAGTTACACTAGCCATCCTTACTGCGCTTCGATTGTGTGCGTACTGCTGCAATATTGTTAACGTGAGTCTTGTAAAACCTTCTTTTTACGTTTACTCTCGTGTTAAAAATCTGAATTCTTCTAGAGTTCCTGATCTTCTGGTGAGATATGCATGATGCTACCATCGTTATCGGAAAGTCT
+
AAAB?DBA>AA;:5;;>@AB;;;@<;@@CB;;2:;;;0;?:A<@A@BCBC?BDA??=?>AAAB=A?ABBBCCCB@977778.9B?CBBBB:AB@@<@CC>?@<@?@ACC@BB?@@@?@<?AB<><>AA::;>><?@BA:>>@@>>>?AAAA?>@@A=676=CB9>:=778??ADD9=====2==@=CAAAA/@;;<>6;///67<A>>:=DDD/????A=A=@@<?>>>>>>=A=AAA>>>;>>A====DD???@=;=>>@@===@;==>::7;BBB<BD:??>>
@ATNG8:01901:03665
GATGGTAGTGCGTGAGAGAGAGACCCAGAAGATCAGGAACTCTAGAAGAATTCAGATTTTTAACACGAGAGTAAACGTAAAAAGAAGGTTTTACAAGACTCACGTTAACAATATTGCAGCAGTACGCACACAATCGAAGCGCAGTAAGGATGGCTAGTGTAACTAGCAAGAATACCACGAAAGCAAGAAAAAGAAGTACGCTATTAACTATTAACGTACCTGTCTCTTCCGAAACGAATGAGTACTGTATCTATGTGTGCGCTACCATCGTTATCGGAAAGTCT
+
@@@B@BCCDCBBBBDCCCCCCCBBB>BCC@CDCC:;:;?BABBBCB?BB>B@BAA;=<<>);4>CCDBCBB>>?8>?AAABB2@A=A5;;;&9DD=C;9:EDDCB?C@CB?BAD>AABABBDDCCCCCBBBD@CB@B@AABBBB?>:@?B@@>ACCCBCBB?ACCCCB>AA>BBA8<<998+9>>;>@@?@.?@<=888@@@@A<><?@@B;><>?BBB@CCBCCDC797:AA9A??<???BBBBBBAAAABBBAABAAAAAA??:==?@A;==>@<@A7;;>>
@ATNG8:01916:03660
GATGGTAGTGTGTCTCTGAGAGTAGTACTCATTCGTTTCGGAAGAGACAGGTACGTTAATAGTTAATAGCGTACTTCTTTTTCTTGCTTTCGTGGTATTCTTGCTAGTTACACTAGCCATCCTTACTGCGCTTCGATTGTGTGCGTACTGCTGCAATATTATTAACGTGAGTCTTGTAAAACCTTCTTTTTACGTTTACTCTCGTGTTAAAAATCTGAATTCTTCTAGAGTTCCTGATCTTCTGGACGACGCGCACTGACACTACCATCGTTATCGGAAAGTCT
+
444939<C@?@CDBBBDDCBBBBBCCCCBBBB?ABBC>BD?B?BCDDDBC@CCCCCAD@DCCB@C@CAAACCCDC@CCDDD1CB?CBCF:BB:;8;BA;@A<@ABCCC@CCCCCCCC@DDC?C>BC?@?A::6:BCD@CCCCCCCBBBCBBBBBB@BAA>AB@D?BBBBBCCBC@BAAAA7A=@>;::::*:@>>>6;;BBCFCCBB@DDEF5@@@A@<@=BB?BCBACCB@BAFD@@@A=@@A<@C;;;<;BBBBCCCCCCFCD@BCBBC@CBBB?BB>BBAB
@ATNG8:01916:03685
GATGGTAGCTCTGCTCTGACTCTCGTACTCATTCGTTTCGGAAGAGACAGGTACGTTAATAGTTAATAGCGTACTTCTTTTTCTTGCTTTCGTGGTATTCTTGCTAGTTACACTAGCCATCCTTACTGCGCTTCGATTGTGTGCGTACTGCTGCAATATTGTTACGTGAGTCTTGTAAAACCTTCTTTTTACGTTTACTCTCGTGTTAAAAATCTGAATTCTTCTAGAGTTCCTGATCTTCTGGGCTGCGCTGATATGCGCTACCATCGTTATCGGAAAGTCT
+
AAAC@CCCBB=CDCCBBBBBCJKIDABCBD@@<@@@@;@E@D@CCDCCCC?CDCCC@C<ABDC@DACABBFCGDB@BBDEE1BB>A@CC;DB<<9<BB>AB9;;@CBB?BBBCCCDC@AAG@C?BC@@BAAA@CCDC>BBCCBBBBBEBBBCCCC>@@B?BC?BCCDCBBBEHACCCCC9B?A?AGJJG2CCCFD>A;;;CCA@AA=@A@B0AABCC@CACC@BBBCCCB@C@BBABBE?@?AC=B:;;;;;ABBC<;;CBBBA@AAABC@BCCFAFJ>GBBB
@ATNG8:01921:03692
GATGGTAGTGTCAGTGCGCGTCGTCCAGAAGATCAGGAACTCTAGAAGAATTCAGATTTTTAACACGAGAGTAAACTTAAAAAGAAGGTTTTACAAGACTCACGTTAACAATATTGCAGCAGTACGCACACAATCGAAGCGCAGTAAGGATGGCTAGTGTAACTAGCAAGAATACCACGAAAAGCAAGAAAAAGAAGTACGACTATTAACTATTAACGTACCTGTCTCTTCCGAAACGAATGAGTAACGAGAGAGCACACGTGTCTACCATCGTTATCGGAAAGTCT
+
;55<8=BCBDBCCCCCCCCBBBBCC@CCC@CCBC?@<?=AABBBBC?BC?C?BBBBBBBB1B>BBBBBAAABBC;>=/7777'7?:>5>>=5>@A?BAA@@@A>=:=<AB=999:??A;==AAA@@@AAAAA;>>>>:>>?>>@A@;@9=>>=?;;;>>==8>=>?AA;@>:A@B:><7777-86/,/=@>@,//-/;::AAAAAA<@<@?>?;?;?=;;;;>>>A===5:4:>=6>994:899//)/;:;::>B>>>@@?@?CB>>><@@@@@;@ADD;==6=6//
@ATNG8:01922:03657
GATGGTAGAGAGAGCTCTCTCATCGTACTCATTCGTTTCGGAAGAGACAGGTACGTTAATAGTTAATAGCGTACTTCTTTTTCTTGCTTTCTTGGTATTCTTGCTAGTTACACTAGCCATCCTTACTGCGCTTCGATTGTGTGCGTACTGCTGCAATATTGTTAACGTGAGTCTTGTAAAACCTTCTTTTTACGTTTACTCTCGTGTTAAAAATCTGAATTCTTCTAGAGTTCCTGATCTTCTGGATATGAGTGACTCGTGCTACCATCGTTATCGGAAAGTCT
+
;55<8=CCCCCBBCCBCCCBBDCCCBCCCCBA>ACDD>CC@B?CCCCCCC@CBBAA>A?BABB?A>AAAAAAAAB>BBBBB1BB>BBBB;BA;A9>=>:>A9;9<=65/8;9>?BAA=?@@<@<?@@@@A??;=AAA8<8::B>>>@A???=?=A<?@@=AA:>:=A==>?BBA<?@@FB->4>49>:::*:9555.5...999:::08762$2888:5959:5:BBBC=>:><@B??;<9<<<<>>>?BAAAA@@>=>=>>@@B;A=;;;;>>>A:??7>>==
@ATNG8:01879:03718
GATGGTAGTGCGTGAGAGAGAGACCCAGAAGATCAGGAACTCTAGAAGAATTCAGATTTTAACACGAGAGTAAACGTAAAAAGAAGGTTTTACAAGACTCACGTTAACAATATTGCAGCAGTACGCACACAATCGAAGCGCAGTAAGGATGGCTAGTGTAACTAGCAAGAATACCACGAAAGCAAGAAAAAAGAAGTACGCTATTAACTATTAACTTACCTGTCTCTTTCCGAAACGAATGAGTACGTGTGACGTACTTTGAGCTACCATCGTTTATCGGAAAGTCT
+
::;@5:@C@ABCBBCCBBAABB;;;0:;98=CBAAA?B>AACCCAA@BB>@=?=>9898*74><:BABBAA@B;==@BCCC2@@;@2;:;&5::86666==>>C?B?BC@EEE?BA@@@DEDJCCCBBB??=@ABB>@@BCDDCC>B>A@@;@BB;;;CF@CBCAAA@CE<??B589ABB=@??;9999::%:@;@888A@@A@9=7;;//)//6<5:95:=>>@888188==?:@>>;>??===>;;;;;>>A>@888-9>>888B<A><778-8?@@<@E;>889
@ATNG8:01883:03712
GATGGTAGAGTACAGTGTAGTAGACCAGAAGATCAGGAACTCTAGAAGAATTCAGATTTTTAACACGAGAGTAAACGTAAAAAGAAGGTTTTACAAGACTCACGTTAACAATATTGCAGCAGTACGCACACAATCGAAGCGCAGTAAGGATGGCTAGTGTAACTAGCAAGAATACCACGAAAGCAAGAAAAAGAAGTACGCTATTAACTATTAACGTACCTGTCTCTTCCGAAACGAATGAGTACATAGATATACGTATAGCTACCATCGTTATCGGAAAGTCT
+
=4447::;>===>666>>;;<CCCC@DCB@CBB?::5;5;A@@@BB>AB>@=>;00/666'65///========5449>A@@09;494===4?@@>@AABCCCEI@C@A@=@BB?BACDCDCGGCBBB@@@A=A;;;6:==>ABAA?B?BAA?@CBBBCBB?BBBBA>9>A9000<@@@@@98978<<>>?.7848///77<<==A=??>>;><@8<;C@CCCCA??6:3:@@9@AB<?@BBBBBBCBAAAA==;;:@@@?@88558:76=8955528@7>><<
@ATNG8:01883:03725
GATGGTAGAGTACAGTGTAGTAGACCAGAAGATCAGGAACTCTAGAAGAATTCAGATTTTAACACGAGAGTAAACGTAAAAAGAAGGTTTTACAAGACTCACGTTAACAATATTGCAGCAGTACGCACACAATCGAAGCGCAGTAAGGATGGCTAGTGTAACTAGCAAGAATACCACGAAGCAAGAAAAAGAAGTACGCCATTAACTATTAACGTACCTGTCTCTTCCGAAACGAATGAGTACTACTCTCAGAGACACACTACCATCGTTATCGGAAAGTCT
+
>88<5:;BBCDCLDDBCDBAACCCC@BCC?BBBCBB=B=AA@ABBC?BA?B@BCA::::+88<>?A@@@=99:*0//////$/93:.555&5<<4666<<=>=<9<:><<???9BBAACBBBCDCCA@@A@?A;9::?A?AA?8:208<00*/:::??=B799BBCC<??5:9=8;;//(/694-----$.73...3<A4;;9?99::@<@=C@@=>:=?>>898=B<AAA7@@D>888>>==<9>?::;?BBBBBBAAA>>>:<>@?><?A::8;B:A887
@ATNG8:01884:03713
GATGGTAGCACGAGTCACTCATATCCAGAAGATAGGAACTCTAGAAGAATTCAGATTTTTAACACGAGAGTAAACGTAAAAAGAAGGTTTTACAAGACTCACGTTAACAATATTGCAGCAGTACGCACACAATCGAAGCGCAGTAAGGATGGCTAGTGTAACTAGCAAGAATACCACGAAAGCAAGAAAAAGAAGTACGCTATTAACTATTAACGTACCTGTCTCTTCCGAAACGAATGAGTACCTCTCAGACGCTCGTCCTACCATCGTTATCGGAAAGTCT
+
:44:7<AA@BA@<DDCCBBCBCBBD@CCC?CCBBC@D@CCCCABB?BC@C@CCBAABBB5A>ACD@??BBCCC=CCBBBBB3@=9>2999&7794;8>?CBBBA?@=??:==>7:8?A?=?=???A@999A;A???8==?A>?;:7;<A@B?B>=>BBCC@BB@@@@=@C@CB@;??799+9<<7:::::*88/7???B>>>@<@<@AAC=A=A<<<==B?@@>><6<8=AA9@BB?ABBB99:AAAAB>>>@;;;?AAA<====AABBB?C@@B?@>9@=::
@ATNG8:01887:03704
GATGGTAGTATATCGCGTCGCTATCCAGAAGATCAGGAACTCTAGAAGAATTCAGATTTTTAACACGAGAGTAAACGTAAAAAGAAGGTTTTACAAGACTCACGTTAACAATATTGCAGCAGTACGCACACAATCGAAGCGCAGTAAGGATGGCTAGTGTAACTAGCAAGAATACCACGAAAAGCAAGAAAAAAGAAGTACGCTATTAACTATTAACGTACCTGTCTCTTCCGAAACGAATGAGTACTGTATCTATGTGTGCGCTACCATCGTTATCGGAAAGTCT
+
@?@C@BBDBBBDFCCCAABCCCBA@;@?@;ABA@@A=A=ACB@@@C?BA?A=@@@@@BBB2A?ABCDDCCC?>=5=:;;@??,;:5;=BBB:CBC?CAAACBA;:6<@AB?CBC=@@AABCCCCCCDBBB@?:>A994;@@AAB??=A@CBC@CBBCCBBB?BCCBAB>>>8?@@9==::::2:>==@@@@@A(==:?888ABAAA8:5;<::1818?BDC@CCCCBBB?@=;;:5;00*0;;@EDCBBAABBBBBBBB>::>>CAA:==B??<?>==5;;1;;<<
@ATNG8:01893:03735
GATGGTAGATATATGCACGCTCTACCAGAAGATCAGGAACTCTAGAAGAATTCAGATTTTTAACACGAGAGTAAACGTAAAAAGAAGGTTTACAAGACTCACGTTAACAATATTGCAGCAGTACGCACACAATCGAAGCGCAGTAAGGATGGCTAGTGTAACTAGCAAGAATACCACGAAGCAAGAAAAAGAAGTACGCTATTAACTATTAACGTACCTGTCTCTTCCGAAACGAATGAGTACACATCGTCGTGTCGTGCTACCATCGTTATCGAAGTCT
+
88<>:;;?AA;:9;66?D>>=BBAA8=<?::594:A5;69??485<7>>:>;?BA@@@@@196>;>997?333913349999'9;5:.55)555.5?=>>?;;;0509?7>:>5>>956:;>BAA??==@@<;;;@<?@@@A@?><>:=00,/:::;;==9==<<<C8@@?AA@=A=87037937;;;<,<>9?9<:88?;=060///55:5//:@>:?C@@@@@8;6;;;5;;<8?@ABBBFFDBA?>>B@A@B???><>=>8<999929999828988
@ATNG8:01895:03722
GATGGTAGAGTACAGTGTAGTAGACCAGAAGATCAGGAACTCTAGAAGAATTCAGATTTTTAACACGAGAGTAAACGTAAAAAGAAGGTTTTACAAGACTCACGTTAACAATATTGCAGCAGTACGCACACAATCGAAGCGCAGTAAGGATGGCTAGTGTAACTAGCAAGAATACCACGAAAGCAAGAAAAAGAAGTACGCTATTAACTATTAACGTACCTGTCTCTTCCGAAACGAATGAGTACATAGATATACGTATAGCTACCATCGTTATCGGAAAGTCT
+
988@@A0;9DBCCBBBC@@CCDCAA?@CHAGDEC;<9<?BBBBBDCDBB?B?A@???@@@.@<@@A99:ABA@@9?:;6???+>=7<.559&5<<7;;?@A@?6;::?BB<ABD>@?A?@BBCCCBBBCBCB?AD?@=@?BBBBBC?B?B@@=@BBBBBBB>AACCCC?CC?BBA<@@999+377137778(5=46658AAAAA=C:>?AA;><>>B@A?@BBAAAA?C?BBE>BBE@BBBDCBBBBBBBCC@@>>?DCAAAAAD<>>??B@CAAA=BB:@;88
@ATNG8:01899:03705
GATGGTAGCGCACACATAGATACAGTACTCATTCGTTTCGGAAGAGACAGGTACGTTAGTAGTTAATAGCGTACTTCTTTTTCTTGCTTTCGTGGTATTCTTGCTAGTTACACTAGCCATCCTTACTGCGCTTCGATTGTGTGCGTACTGCTGCAATATTGTTAACGTGAGTCTTGTAAAACCTTCTTTTACGTTTACTCTCGTGTTAAAAATCTGAATTCTTCTAGAGTTCCTGATCTTCTGGGATGTGTGCGCAGTGCCTACCATCGTTATCGGAAAGTCT
+
0//9690//::BBCCBBBBBBBBBEGDBBCCC?BBCC<@A9;:;CCJHCB@CDE;;;<CBBBB>A@BBBBCBCAA=?>AAB1BB@CBEI?DE@@=@@A=CB=;;;CCB=@CCDCCCC@CCC@CACC@@?CBC?CCBB?BBBBBBBBBCCCBBBBCAECDADD?A?ABBBCBBBG5;::::.<5;<;;;;.9@??C8;:BBBBC;::>BBAB1BBDBD@C@CCACCCCCCCBC@CBBB@@=@@<@9>000AAABCDAAAA@=A;;5:B@@@@CCBB<@A:AACA
@ATNG8:01905:03711
GATGGTAGCGCATATCAGCGCAGCCCAGAAGATCAGAACTCTAGAAGAATTCAGATTTTTAACACGAGAGTAAACGTAAAAAGAAGGTTTTACAAGACTCACGTTAACAATATTGCAGCAGTACGCACACAATCGAAGCGCAGTAAGGATGGCTAGTGTAACTAGCAAGAATACCACGAAAGCAAGAAAAAGAAGTACGCTATTAAACTATTAACGTACCTGTCTCTTCCGAAACGAATGAGTACGAGAGTCAGAGCAGAGCTACCAGTTCGTTATCGGAAAGTCT
+
////39///7/556<<<;;9=:::<,//947:::///)//77444.33-3-33999999);5;;<<<;;;;;B;@=95555$55.5.555&5;:5665==<<<<9:6994///)///:<<<=>:559=@5/)/7//)////;;44068<<@:??@@;<<<9=<>?>@:8713332333;;.333,37777'77,33<888;99255-5666,2,29<<<8<<99944.4.4//(///)///9//3:3338;:<<=@@=88?88886///(/3606778066)2267
@ATNG8:01912:03722
GATGGTAGGAGACACGTCGCACACGTACTCATTCGTTTCGGAAGAGACAGGTACGTTAATAGTTAATAGCGTACTTCTTTTTCTTGCTTTCGTGGTATTCTTGCTAGTTACACTAGCCATCCTTACTGCGCTTCGATTGTGTGCGTACTGCTGCAATATTGTTAACGTGAGTCTTGTAAAACCTTCTTTTTACGTTTACTCTCGTGTTAAAAATCTGAATTCTTCTAGAGTTCCTGATCTTCTGGATACACTCATGTGCACCTACCATCGTTATCGGAAAGTCT
+
:;<>:>CD?@@;99@<A:49?:555=?>@CCB@B;;;::B?D@CBBBCBB?BBBBB@B?BBAA=A>@???BBBCC>AACCD3BB;?789*9>==:?>A?BC@BBBBBB@BAAA@A@@<@BB<B<AA>===;;7:BBB:==@AAB@??AABB>>>A;???<::6:<@@@@ABAAA:==>DD5A:><>@@@A/@A;;;6;>>>??>>>>9>>>>.@CA>?:?=@@9>><<>><;C;>=;==A;>?>;A>>8979<99;=>====::;5:766<9999:4>A:?@=;
@ATNG8:01912:03728
GATGGTAGCGCATATCAGCGCAGCCCAGAAGATCAGGAACTCTAGAAGAATTCAGATTTTTAACACGAGAGTAAACGTAAAAAGAAGGTTTTACAAGACTCACGTTAACAATATTGCAGCAGTACGCACACAATCGAAGCGCAGTAAGGATGGCTAGTGTAACTAGCAAGAATACCACGAAAGCAAGAAAAAGAAGTACGCTATTAACTATTAACGTACCTGTCTCTTCCGAAACGAATGATTACGATGAGATCCTCGTGTCTACCATCGTTATCGGAAAGTCT
+
@>@@<@;9;DCC9;;CCDCBCDBBB=BDDADCCCAB?A@BBACCCC>@@>A?BBBCCCCC5C@BABBCBCCDCC=B@@@ABA2BC@D?AAA;CJDABAAACCDCB?A?CA@DCB=?ABCBBBBAABBDDCCC@CCCC?B999BAA@?B?C:::;DBBBCCD?BBCBBB@CC????=??887.9??:?CCCC3BB>A999@@A?><:<AEED;?<??CCB@BBAAA@?;<6000,000+0>>><BBBBBCBBCBB>BA@ABBBBAC?BB@@A=AAAA;AA9?;::
@ATNG8:01923:03744
GATGTAGCGAGCGAGTGTTATACCAGAAGATCAGGAACTCTAGAAGAATTCAGATTTTTAACACGAGAGTAAACGTAAAAAGAAGGTTTTACAAGACTCACGTTAACAATATTCAGCAGTACGCACACAATCGAAGCGCAGTAAGGATGGCTAGTGTAACTAGCAAGAATACCACGAAAGCAAGAAAAAGAAGTACGCTATTAACTATTAAACGTACCTGTCTCTTCCGAAACGAATGAGTACGTGTGCGACGTGTCTCCTACCATCTGTTATCGGAAAGTCT
+
95599<9556;;;>CCBCGCBCC@CBB?BBCC;;:;@CCDBAA@?CCAC?BABBBDDD3D@B@>?:::?=?>;<;=BDCD1CD@C7;;;7;CGBGCCAAACCB?B>AA?CBB?BBBDEDFDCBBBBB@@<@@@@=@??@???C=A=A@@=@DA@@?9:59=>000*0>9;=95;9333(7734;;===.7:59888BBB??;?=?>==189-8>AAA?A@??A@A6:88?A9?870777>>B?BBB@BB@A>9>9>566187;686///6/6//617:(5255
@ATNG8:01925:03719
GATGGTAGACGACACGACGATGTGTACTCATTCGTTTCGGAAGAGACAGGTACGTTAATAGTTAATAGCGTACTTCTTTTTCTTGCTTTCGTTGGTATTCTTGCTAGTTACACTAGCCATCCTTACTGCGCTTCGATTGTGTGCGTACTGCTGCAATATTGTTAACGTGAGTCTTGTAAAACCTTCTTTTTACGTTTACTCTCGTGTTAAAAATCTGAATTCTTCTAGAGTTCCTGATCTTCTGGATAGCGACGCGATATACTACCATCGTTATCGGAAAGTCT
+
>><B>ABCCBBAA@<=>><><B@@@CBAA@@;@AAB=BA>B@A@@BBBC@CBCBB@B@@A@B>A?BBB=B<<:A>ABCCD3BB?BBCD;A::4:;?==:??;?CBABB?BBCCCC@?7::>8=7===5528:38;994797:8>8:8;=;;555:55557;>:?<???@@@@BB=C>>==/=8=5:;AAA/@@@@@:@C@??@;;////@@@,=7;;A<A=AA<A@@@;;;=A=AAAB@><@>>8<>>>>@A<=<==>::;@@?>;?;;;@>AAAA<AA9AA==
@ATNG8:01884:03781
GATGGTAGGCACTGCGCACACATCCCAGAAGATCAGGAACTCTAGAAGAATTTAGATTTTTAACACGAGAGTAAACGTAAAAAGAAGGTTTTACAAGACTCACGTTAACAATATTGCAGCAGTACGCACTCAATCGAAGCGCAGTAAGGATGGCTAGTGTAACTAGCAAGAATACCACGAAAGCAAGAAAAAGAAGTACGCTATTAACTATTAACGTACCTGTCTCTTCCGAAACGAATGAGTACACACTCTCATATGACACTACCATCGTTATCGGAAAGTCT
+
@:8A>BBA<BDBBBCBBBCCCDBAA>BCC@CBBBCC@C@BBCCBBB?BB>AB=B@AAFDL3B@CCCAAABBA@@8??>=??@.@@<@:???5?BD?BBBBAAA>>;><AA<@==9<9=>>>>>?AAA>=>>><AAAD5;;?A?A??<?=@@B?ACDCCAA?>AA>>AA>AB>AAB?BC>=<7<<=9>====.;;5;@BBAAA@@<@<@@>>;C;C@788;A>>>888:@<@@@9>BB@BBBBBBBBBAAABB@AAAAAABCBBBB?B>BCC?CBAA<AD<BA??
@ATNG8:01888:03775
GATGGTAGTGCGTGAGAGAGAGACCCAGAAGATCAGGAACTCTAGAAGAATTCAGATTTTTAACACGTGAGTAAACGTAAAAAGAAGGTTTTACAAGACTCACGTTAACAATATTGCAGCAGTACGCACACAATCGAAGCGCAGTAAGGATGGCTAGTGTAACTAGCAAGAATACCACGAAAGCAAGAAAAAAGAAGTACGCTATTAACTATTAACGTACCTGTCTCTTCCGAAACGATGAGTACTATAGACTATCTGAGACTACCATCGTTATCGGAAAGTCT
+
?AAA>ABB@BCCBBBCCDCDBCFEF=@ACABBB@@@@CABBBBDBB?BB@C=A@98399:+:7;<AA::9>733(379<<==+==9>8@AA7@CD@CCCCBCC;:::?BB?BCC>@@@@@EFDFCCDCBBBB@ECCB?AACBDAAB@F@C@@>ACDABBAA>ABABBB>@@<:9:3:9>>>8999;999999%0>68///;;888<?<?@@E7<7;AC;;;;BBBB??<;:;@@8@000:;@ABBBBBBBBCCCACBBBBBDCBB?BB??@@BCCCADE>BB9:
@ATNG8:01890:03751
GATGGTAGTGCGTGAGAGAGAGACCCAGAAGACAGGAACTCTAGAAGAATTCAGATTTTTAACACGAGAGTAAACGTAAAAAGAAGGTTTTACAAGACTCACGTTAACAATATTGCAGCAGTACGCACACAATCGAAGCGCAGTAAGGATGGCTAGTGTAACTAGCAAGAATACCACGAAAAGCAAGAAAAAGAAGTACGCTATTAACTATTAACGTACCTGTCTCTTCCGAAACGAATGAGTACTGTATCTATGTGTGCGCTACCATCGTTATCGGAAAGTCT
+
@:>B@CECCDBBBBBDDCCCCC9994:AA:@CCBB?B?BBCCAAB?CC?B?BB@AABBB3B?BBBBBBBBBDC<AAABBBB3BB?A?BBB:BAA8:;@@AAAAA7=9@@;=>>;>=??@???@@>A>=<<>;@DCD9<;>A>@7508<AAA=A@@@@A??9?>>>A@<AD=???=AA;;;:/:89178767(6=9>=>=@@@@A7:8;AAA=D<AA=>>:?AAA<;;:@<AAA:=8776>>A><=AAA@@@B::><<98::@AAA<>>>>A<???D7;:3:A76
@ATNG8:01891:03798
GATGGTAGCGAGGAGTGTGTATACCAGAAGATCAGGAACTCTAGAAGAATTCAGATTTTTAACACGAGAGTAAACGTAAAAAGAAGGTTTTACAAGACTCACGTTAACAATATTGCAGCAGTACGCACACAATCGAAGCGCAGTAAAGGATGCTAGTGTAACTAGCAAGAATACCACGAAAGCAAGAAAAAGAAGTACGCTATTAAACTATTAACGTACCTGTCTCTTCCGAAACGAATGAGTACCTCTCAGACGCTCGTCCTACCATCGTTATCGGAAAGTCT
+
5;:<8>666=<=;@?@CCCBBABC>@;;49==9<=7>5>A?999?9?>4949@>=@@@@.?:@>??>??=ABB9>;>???@0AA=@2999&5997=666<@;4505<@B9>=<255:9>>???@<<A@?=?4;994.4;;:99337(9:>949>>>??>@9@?=>==0739:::44/8;:(///(/6666)6868555A;55/(//(//./37033>88.447////)/)/99////07773333,33;33288888897867;852226;88<8@>BC;>></
@ATNG8:01896:03783
GATGGTAGGACGAGCGTCTGAGAGGTACTCATTCGTTTCGGAAGAGACAGGTACGTTAATAGTTAATAGCGTACTTCTTTTTCTTGCTTTCGTGGTATTCTTGCTAGTTACACTAGCCATCCTTACTGCGCTTCGATTGTGTGCGTACTGCTGCAATATTGTTAACGTGAGTCTTGTAAAACCTTCTTTTACGTTTACTCTCGTGTTAAAAATCTGAATTCTTCTAGAGTTCCTGATCTTCTGGGCTGCGCTGATATGCGCTACCATCGTTATCGGAAAGTCT
+
555>8<;;7;=::;::?>ABBBBB@CCCBBCCAC@@@;@@<@@DFCCCBC?BBBCB?B?@ACG?GACCCC>C>BB=@AAAB2AC<;;ML>B;;;=ABC?BC?;;;BBC?BBCBA@AA=@@A>B@DDBBCBBC@BCCD@DBBBB@@@BBA@@@@@@?BBBABB@B@BABCDCFCLFBBBAA.;5;5;;;<.;@@AC>CBCDCCB@@@;@>>>,>>=?@;>6:;?ABCBBCD@C?CCCCCB?B;;;0;AAA@BBACBABBCGFCCC@AAAA@@AB;;5;A8@ABB
@ATNG8:01897:03756
GATGGTAGCTCGCTGATGATATCTCCAGAATATCAGGAACTCTAGAAGAATTCAGATTTTTTACACGAGAGTAAACGTAAAAAGAAGGTTTACAAGACTCACGTTAACAATATTGCAGCAGTACGCACACAATCGAAGCGCAGTAAGGATGGCTAGTGTAACTAGCAAGAATACCACGAAAGCAAGAAAAAAGAAGTACGCTATTAACTATTAACGTACCTGTCTCTTCCGAAACGATGAGTACTATAGACTATCTGAGACTACCATCGTTATCGGAAAGTCT
+
95<=045<545:<;;;BABBBBCCC@CDD@BAAA;;7;;@@ABBBD?CK@B?BBBBCCCCC)CBBBBBBAB?>?8<<>>>>?,?@<@5;;/555.5666=>@CC?C@CE?A@@<@@@9;:@<699BBBBCC?BBBB>@@?AC@@??C@B;<8;BAABBBB@CBBCAA=AA<???=?>>A?288819====?'?A8<;9:;9:::4886555+5+27==?:@?>@?>>9>4>>B<:99://0/;/07??::=7225;<;:::=//)/::0939?>>9??8?@@8
@ATNG8:01898:03759
GATGGTAGTGTCATATGAGAGTGTTTACTCTATTCGTTTCGGAAGAGACAGGTACGTTAATAGTTAATAGCGTACTTCTTTTTCTTGCTTTCGTGGTATTCTTGCTAGTTACACTAGCCATCCTTACTGCGCTTCGATTGTGTGCGTACTGCTGCAATATTGTTAACGTGAGTCTTGTAAAACCTTCTTTTTACGTTTACTCTCGTGTTAAAAATCTGAATTCTTCTAGAGTTCCTGATCTTCTGGATAGCGACGCGATATACTACCATCGTTATCGGAAAGTCT
+
955:8=>CCCA=<;;;666<<<555)54/////)/999/:>8<9=BCCCCC@CCBCC8;8;A<B>B>BBBCC@@@C@CCCCC5AA>ACCE>CCBB>BA@=@C?AABCCF@CCCCCCCC@CCD@D@CCCCABBD@CCBB?CCCDDBBBBCDDC???B@BBB?BB?C@CBBBAAACC@CCCCD7;5;5;;;;;*;ACCC>BBBBBCCABA@CCBC5C@ACCACACD@BBBBBBD@D@CCCBBB=@@@=ACICCDDC;:;A@CBBBBDC@CDCADACCBB?BE>C::9
@ATNG8:01908:03785
GATGGTAGACATATCGTACTCTCTGTACTCATTCGTTTCGGAAGAGACAGGTACGTTAATAGTTAATAGCGTACTTCTTTTTCTTGCTTTCGTGGTATTCTTGCTAGTTACACTAGCCATCCTTACTGCGCTTCGATTGTGTGCGTACTGCTGCAATATTGTTAACGTGAGTCTTGTAAAACCTTCTTTTTACGTTTTACTCTCGTGTAAAAATCTGAATTCTTCTAGAGTTCCTGATCTTCTGGGTCTACGCTCGTCGCGCTACCATCGTTTATCGGAAAGTCT
+
9:;D?CCCCCCCCCCCBDEGD@BBCDBBBCBB>ADDD>BB@B@BCCCCBB?CDDAA<A?BBBC?B?CBBAACFDC?B????/=>:====6=?>??BBA>AC588=@@@<?BACA@@@:==>;A;????<=<>=AA@?9=<?<==?@AC@@@???B=====BB=B<@???@@@@@<@>>>>3=:>:;7777)7<----)--3---97777555(589995>68:6:???7775:-//<<==5;;==5<@@>>>=?>@@@@@A>>>?=??B===6===<899199/-
@ATNG8:01916:03752
GATGGTAGTGGTCATATGAGAGTGTGTACTCATTCGTTTCGGAAGAGACAGGTACGTTAATAGTTAATAGCGTACTTCTTTTTCTTGCTTTCGTGGTATTCTTGCTAGTTACACTAGCCATCCTTACTGCGCTTCGATTGTGTGCGTACTGCTGCAATATTGTTAACGTGAGTCTTGTAAAAACCTTCTTTTTACGTTTACTCTCGTTGTTAAAAATCTGAATTCTTCTAGAGTTCCTGATCTTCTGGAGATATCATCAGCGAGCTACCATCGTTATCGGAAAGTCT
+
;55>89<=00)/:9@BCIECCBBBCCDDCCBBB?CCCC?CH?B@BBBBBCC>AA@>@=B?BBCB@IAEBAACBBBD@@@@@@,>?499?B9BC@@>@CC?BC@CBAABB@BBBJCCCCACCC@C@CBAA@BCC7;;;;=@ABCJEBCAGCC@AABB?BBB?AA>B?BCAA@A@:92449444$45:755555$4<::;,//<===9929@4>>>>,=995916=@@;69999CC?C9BBEEB@=@@>;@?@@BCA@ACCBCCCCCA@@2:;:9:4:???;?@9@:::
@ATNG8:01894:03813
GATGGTAGCGCACACATAGATACAGTACTCATTCGTTTCGGAAGAGACAGGTACGTTAATAGTTAATAGCGTACTTCTTTTTCTTGCTTTCGTGGTATTCTTGCTAGTTACACTAGCCATCCTTACTGCGCTTCGATTGTGTGCGTACTGCTGCAATATTGTTAACGTGAGTCTTGTAAAACCTTCTTTTTTACGTTTACTCTCGTGTTAAAAATCTGAATTCTTCTAGAGTTCCTGATCTTCTGGAGATACACATGATACTCTACCATCGTTATCGGAAAGTCT
+
@??C;CBBBBCDCDCCCCCBBBCCCCCCDBBA>@:;;6;B?B?BBECCBBACDDDD@D?BBC>:B@CBBBB;:0@:00000)//)/89;5<<BB?BBB?BC=BABCCEACCCBBBBD@CBB?B@BBBAAB::6:@AA?CBCCCBBBCBCCBCDCC@BBB@AA?A>AABCCCCBB;?;;;;.;<@>BBLGGF*CBCEE>AB@BCCAAAA4;;;;*;@@CC@CABB>BBB@A@D@C@BCBCCC@AAG?AACBBBC@@@BCBBBAAAAA<?>>??<@@@A=@@9????
@ATNG8:01894:03823
GATGGTAGTGTGTCTCTGAGAGTAGTACTCATTCGTTTCGGAAGAGACAGGTACGTTAATAGTTAATAGCGTACTTCTTTTTCTTGCTTTCGTGGTATTCTTGCTAGTTACACTAGCCATCCTTACTGCGCTTCGATTGTGTGCGTACTGCTGCAATATTGTTAACGTGAGTCTTGTAAAACCTTCTTTTTTACGTTTACTCTCGTGTTAAAAATCTGAATTCTTCTAGAGTTCCTGATCTTCTGGCTCTCGTAGACAGATACTACCATCGTTATCGGAAAGTCT
+
:55=:>BCBCBCBCCCCCCBBBBBBDDCBBBB?ABBB<BD?B?CCCCBBB?CCCBC@C?DDDC?C?CEDCBBCCB@99999.9A>AABB>CCCC@C::8:D999BDDD?CCCDDCCC@CBB@B?CCCCCCCC@CCCC@CCCCCCCBCDDDDBBAA?BCC@AA?B@BBBBBCCBB?CCCDD9B?B?BBDDDD)CCCCC=CBCCCCCBBB@BC@C1?@>?@;>;?B?BBBBCCC@C@AABCCC>A@C@CCCBBCBBCCCCCBBCBDAA?ADCBB?BBBC?CD<B@BB
@ATNG8:01915:03820
GATGGTAGAGTACAGTGTAGTAGACCAGAAGATCAGGAACTCTAGAAGAATTCAGATTTTAACACGAGAGTAAACGTAAAAAGAAGGTTTTACAAGACTCACGTTAACAATATTGCAGCAGTACGCACACAATCGAAGCGCAGTAAGGATGGACTAGTGTAACTAGCAAGAATAACCACGAAGCAAGAAAAAGAAGTACGCTATTTAACTATTAACGTACCTGTCTCTTCCGAAACGAATGAGTACATAGATATACGTATAGCTACCATCGTTATCGGAAAGTCT
+
CCCC<=444445:555=;9;;;9569<AA<===CC>9<9<<<;<==4557;53333333&338333::9:9=>4///7999'//)5.555&55979;;<;;;==:C?@?::9:89733559;99;;;;:==9;>:>:933/////)-388:+//:9::/558=<;53/0663//(/(---/)/66066666)5;/5555222222'2.222538.5245505:<====2524;;3<==>BA@==8?>??@@?@D9996552552..(-----0533526=-5565
@ATNG8:01919:03831
GATGGTAGCTCTGCTCTGACTCTCGTACTCATTCGTTTCGGAAGAGACAGGTACGTTAATAGTTAATAGCGTACTTCTTTTCTTGCTTTCGTGGTATTCTTGCTAGTTACACTAGCCATCCTTACTGCGCTTCGATTGTGTGCGTACTGCTGCAATATTGTTAACGTGAGTCTTGTAAAACCTTCTTTTTTACGTTTACTCTCGTGTTAAAAATCTGAATTCTTCTAGAGTTCCTGATCTTCTGGGCAGACTCTCACACGCCTACCATCGTTATCGGAAAGTCT
+
@:@A9<EEDDBBBCCCCCCCBBACDCBBBB<;6;@@>4;C?C@CCCCCCFGCBAAB?B?A@@B6<7;:99<=<>>8559:.4>;@BCC=C;;:79DC>@A8;;:A@A=BB@@@>@@=@AA=B>BBCCFBBB@CCBA=BAABAAAAB@@@AAAAC>AAA=@@?A=A:;;CCCBB?ABADF9B=A=;<;;<;%;B@AA<AACCCA;<;B;@@@@,@??@><@@CC@CCCBBAC@C@CCCCDC@B:;;6;AABBB@@;;;BACC@CCB=@@@;;7;B@@=@B=BAAA
@ATNG8:01922:03810
GATGGTAGGCACTGCGCACACATCCCAGAAGATCAGGAACTCTAGAAGAATTCAGATTTTTAACACGAGAGTAAACGTAAAAAGAAGGTTTTTACAAGACTCACGTTAACAATATTGCAGCAGTACGCACACAATCGAAGCGCAGTAAGGATGGCTAGTGTAACTAGCAAGAATACCACGAAAAGCAAGAAAAAGAAGTACGCTATTAACTATTAACGTACCTGTCTCTTCCGAAACGAATGAGTACTGTATCTATGTGTGCGCTACCATCGTTATCGGAAAGTCT
+
:44:5:;;59444?;;;9B;;;AAA4ABB@CCBBAA?A@BBB@A@C@DF@D@@?@;;;;;)9?ABCBBBBCCBD>??@BEED5@@;>2;;;;(9@D=AA@CCEEBB?B?CD@CBC?BB??@ABCCCCCBBBBB@BBBB>@@BBAA?><@?BBB?BBCCCCCC?BBBBBB>BB>AA@;?@9:9:+:::3:8888(8@:B;;;BBB;717599//*/16<>0;;;CCBCBB?C?CCD>BAA>BCCCBBB@@ABBBBBBBBC:::?@@<=:=>@@A=AA=<5::1:=<<
@ATNG8:01926:03808
GATGGTAGAGTATCATGTGTATCTCCAGAAGATCAGGAACTCTAGAAGAATTCAGATTTTTAACACGAGAGTAAACGTAAAAAGAAGGTTTTACAAGACTCACGTTAACAATATTGCAGCAGTACGCACACAATCGAAGCGCAGTAAGGATGGCTAGTGTAACTAGCAAGATTACCACGAAAGCAAGAAAAAAGAAGTACGCTATTAACTATTAACGTACCTGTCTCTTCCGAAACGAATGAGTACGTGTGACGTACGTGAGCTACCATCGTTATCGGAAAGTCTT
+
444;8<=<A<<=@@AAABBBBBBCBABBCABBBCAA>A@C@@ACCC?@A@C@CBBBCCCC1C@BBCCCCBB@B@:@ABBCBC5CC?B=@@@9ACGAGBB@@?A993:?==;@AA?BBBBCCECCCCCCBA@@<@AAA:;<BCCBBB?B@CCB@BBBBABBA@BBBB@?<@BA<A@4::===5=<>;9999:9%9A<>987>9>>?1815===9?;=8<;A>ADECCCD?A><<<0;@?<@@AACD@?>BBABCGBBBBCDAAAA@D8::AAB?DBBB>@@8::0/)
@ATNG8:01929:03216
GATTTCCGATAACGATGGTAGCTCACGTACGTCACACGTACTCATTCGTTTCGGAAGAGACAGGTACGTTAATAGTTAATAGCGTACTTCTTTTTCTTGCTTTCGTGGTATTCTTGCTAGTTACACTAGCCATCCTTACTGCGCTTCGATTGTGTGCGTACTGCTGCAATATTGTTAACGTGAGTCTTGTAAAACCTTCTTTTTACGTTTACTCTCGTGTTAAAAATCTGATTCTTCTAGAGTTCCTGATCTTCTGGACGACGCGCACTGACACTACCATCGTTATCGGAAAGTCT
+
////(/3:=9945ABCC@CICCBBDC@AADAA@C@CCDFDEEBCB@;;;B;AAADBDCCABAC@@@??@5;5:@@A>BBCCCCDCBCB>;;;;;*;C>@@@A<AA::9:CB?BF<??BBCB@BBBAAABD>A>><>?>>>@988?:?@@A?998::766AAAAA;;<?<;;@688)/*/657<;<:=165555&2+2.55666'55222)2==6669...05888(7.//559;=5;897<>@<@<@@>>;<:7996>89///9657579777<<=;6=///9386667@@8::88
@ATNG8:01930:03214
GATGGTAGCGCACACATAGATACAGTACTCATTCGTTTCGGAAGAGCAGGTACGTTAATAGTTAATAGCGTACTTCTTTTTCTTGTCTTTCGTGGTATTCTTGCTAGTTACACTAGCCATCCTTACTGCGCTTCGATTGTGTGCGTACTGCTGCAATATTGTTAACGTGAGTCTTGTAAAACCTTCTTTTTACGTTTACTCTCGTGTTAAAAATCTGAATTCTTCTAGAGTTCCTGATCTTCTGGTAGAGCGTGCATATATCTACCATCGTTATCGGAAAGTCT
+
;44:5:>@@BBCBBBCCBCCDBBA@@BBBBCC?BBBB<BB=@;@;?=BA=@@BAB?C@CCBC@B@BCCGAA@BB<;0000)0=9000@?8=9==?B<A?@A?AAABBH@CCCCBBBB?BCC@D=CCCCBBBB@CCCC?CAAADCBCCCCBBBBBB?BCC?CD?B?BCBCCBCCC?BCCCC9B?B?BBDDD1BCCCC<BCBAABCAB@?@B@B1BB@BB>A>AD?BBBCBBB?B@CBCCCC>A@C@CCCCCCA@@CBBBDBBCACB?CBBAD=A@CC?CD=B?>?
@ATNG8:01933:03204
GATGGTAGTACATGATAGACGACACCAGAAGATCAGGAACTCTAGAAGAATTCAGATTTTTAACACGAGAGTAAACGTAAAAAGAAGGTTTTCAAGACTCACGTTAACAATATTGCAGCAGTACGCACACAATCGAAGCGCAGTAAGGATGGCTAGTGTAACTAGCAAGAATACCACGAAAGCAAGAAAAAGAAGTACGCTATTAACTATTAACGTACCTGTCTCTTCCGAAACGAATGAGTACGTGTGCGACGTGTCTCCTACCATCGTTATCGGAAAGTCT
+
C<@B>A<ACDDBBBBCBCCCBBBBB@CCC?CCCBBB?B?BBBCCCC?DDAC?BBBCCCCB5BACBCCDCEACAD>CD@@@@@0@B?C?CBB7AA?BBEDDDDBC?B?AA>BDLACCCCBBCCCCCCDCCCD@CBBB?BBBBCCCD?C?B994:BBABCCC@BBA@AB?AC?CCC=@@CED=A??:==<<<,=><@???AA@AA<A;A@@@:>:>ADCC?BDAAACC@C@BBB<@?@9@ABBBBBBBBBAAABDDCCA<<<<AAA<????B@CCA@<>=7>998
@ATNG8:01963:03216
GATGGTAGTATATCGCGTCGCTATCCAGAAGATCAGGAACTCTAGAAGAATTCAGATTTTTAACACGAGAGTAAACGTAAAAAGAAGGTTTTACAAGACTCACGTTAACAATATTGCAGCAGTACGCACACAATCGAAGCGCAGTAAGGATGGCTAGTGTAACTAGCAAGAATACCACGAAAGCAAGAAAAAGAAGTACGCTATTAACTATTAACGTACCTGTCTCTTCCGAAACGAATGAGTACTACTCTCAGAGACACACTACCATCGTTATCGGAAAGTCT
+
888<8<>BC>@@C<<<@@@@=====;>AD9=BCA:;7<;@BBBBCC@BB?B?@@@AABBB3B=??BBAAB>?>A:?=@??@>'9;=B;AAA7ABB>BCA@@AA?@<?:@A=ACF=??AABA@ABAA@AAA<<6;AAA>:::AAAAA>B?A;;4::<9;9>A>BBBCBB?AA<???9=>>>>8988988888(/6/6///8;A??;?=A@@@<A<>=AAB@BCCBBBA;?::99,9::3:998AAAABBBBBBB>;;???@@<<<<;>>>BB=@::;<@D6;;==
@ATNG8:01939:03292
GATGGTAGTGTGTCTCTGAGAGTAGTACTCATTCGTTTCGGAAGAGACAGGTACGTTAATAGTTAATAGCGTACTTCTTTTTTCTTTGCTTTCGTGGTATTCTTGCTAGTTACACTAGCCATCCTTACTGCGCTTCGATTGTGTGCGTACTGCTGCAATATTGTTAACGTGAGTCTTGTAAAACCTTCTTTTTACGTTTACTCTCGTGTTAAAAATCTGAATTCTTCTAGAGTTCCTGATCTTCTGGGTGTATCAGCGAGTATCTACCATCGTTATCGGAAAGTCT
+
@??@8<BBBCBAB@;;?@@BBABBC@@@;99=:=?>?:?D@D>BB;;;@A=AAEGCAC@BB=B;C@CBB><00/72//////#/::/:455)4::>8<55.59.55::?@=@BAA@@00+000+0:>>=@ABCD:@@@@;@999@@CCC@@??@>AC=::9?@@<B9:9BB@@@CA<@9::;-99=9??@@A.;:CBC=C;;;BBBA@@4;:;;*;;;;;7;>BC@;;;;;;C?B?BBABBA:@;;;0;BBBBDCCFCDCCICBBBC?;;;BB>;;;@<?@8@;;;
@ATNG8:01944:03281
GATGGTAGTATAGAGCTCTACATAGTACTCATTCGTTTCGGAAGAGACAGGTACGTTAATAGTTAATAGCGTACTTCTTTTTCTTGCTTTCGTGGTATTCTTGCTAGTTACACTAGCCATCCTTACTGCGCTTCGATTGTGTGCGTACTGCTGCAATATTGTTAACGTGAGTCTTGTAAAACCTTCTTTTTACGTTTACTCTCGTGTTAAAAATCTGAATTCTTCTAGAGTTCCTGATCTTCTGGTATACACACTCGCTCGCTACCATCGTTATCGGAAAGTCTGCTCAC
+
788:7>A@@;;6CCA@966==A;;;CBBB@>@<@@?@9AC=A>ABBBBBB?A@BBB?C=BBCC>B>B@@BBBCA;7;>A@A/>>;>@@@:@C@@<@BB==A6:8?@@@;?AAA@===;AAA:@;<===<<<?;@A@@065A<<=>@AADD@:::@9@@@;AA<A:@@@@@A>>>8>>AAA5A=A;77777)8<8881888///=<:>;>@@@/@AAAA=@=??<?@@?>>>=A:==???D;??B<@<===@AA@@@A<<>??AAA<888;;066;9-22-369,,,,2,(
@ATNG8:01952:03289
GATGGTAGCTCTGCTCTGACTCTCGTACTCATTCGTTTCGGAAGAGACAGGTACGTTAATAGTTAATAGCGTACTTCTTTTTCTTGCTTTCGTGGTATTCTTGCTAGTTACACTAGCCATCCTTACTGCGCTTCGATTGTGTGCGTACTGCTGCAATATTGTTAACGTGAGTCTTGTAAAACCTTCTTTTACGTTTACTCTCGTGTTAAAATCTGAATTCTTCTAGAGTTCCTGATCTTCTGGGTGCGCTACAGTCTCTCTACCATCGTTATCGGAAAGTCT
+
<::?>A5:4:;=595>955555:;;:::==?;9>DD?===@B8@BB:99G@CCCCC?B?BBAB?BADCBB=@@>@<=====+::5:><?6?@9929:C25976:>?>A799@>;9;A<??A=A?:::>@>994:AAA?BBBBBABC@@@@A@?AB=AAA<>><?6::;;;99BD?@@?DC*9.925999*5::@@8@;?;<<555;.444&44955.56993:??>?@B<@<@BA9998;8::,9@@BBBAD@@@@@:;:@@B<9:999499>@299,9449
@ATNG8:01956:03255
GATGGTAGTGTGTCTCTGAGAGTAGTACTCATTCGTTTCGGAAGAGACAGGTACGTTAATAGTTAATAGCGTACTTCTTTTTCTTGCTTTCGTGGTATTCTTGCTAGTTACACTAGCCATCCTTACTGCGCTTCGATTGTGTGCGTACTGCTGCAATATTGTTAACGTGAGTCTTGTAAAACCTTCTTTTTACGTTTACTCTCGTGTTAAAATCTGAATTCTTCTAGAGTTCCTGATCTTCTGGGTGTTCAGCGAGTATCTACCATCGTTATCGGAAAGTCT
+
8844.449;=BA==<666><<565:::444::59<<</555:5:=?:;BB;?@@BB7@?@CDC@@<EBBA@A@BB?A@A@A*99:>@AC=@@@A=@<A>>B?9;9@@@>BB@A@D??;@??<@?FCC@A;;@;?@CB?EBAA@@@@@@??A@AAA<@::4:=49.979@@ABA@;99555&55:559595$599=@<=@@@@9999;.555&5;;55.549?8A???@@@:>:>>?@@@<<9::.::B?CCAB@>>?999>9==?966>9???B<??<@A@?
@ATNG8:01956:03266
GATGGTAGGTGCACATGAGTGTATCCAGAAGATCAGGAACTCTAGAAGAATTCAGATTTTTAACACGAGAGTAAACGTAAAAGAAGGTTTTACAAGACTCACGTTAACAATATTGCAGCAGTACGCACACAATACGACGACGCAGTAGGATGGCTAGTGTAACTAGCAAGAATACCACGAAAGCAAGAAAAAGAAGTACGCTATTAACTATTAACGTACCTGTCTCTTCCGAAAGAATGAGTACGTGTGCGACGTGTCTCCTACCATCGTTATCGGAAAGTCT
+
4444.49?<@CDCFBBCCCCCCCCB?BCD?BBBBAB?B@BBBBBBC@DG?@??BD@BBBB1B?BCCCCCBBBDD6?@::::-59396=>>2BCD:<<@CAAAAA?A?AB?BBB>BBBBBB@@@B:;;99:8(,,,,,,,,,,,,/3347<4555=>?<<AA?AAAAAA>CC?BBB?B>@?A:<:;7;CBAB/>>;?889???@B=B=@>>>:=9=?CBB@BCBBCCC@C?CCE>BB?BBBBBBBBBA@A@BCCBBBBBBB?BAA>AB?BD@DDBB?A@:@?AA
@ATNG8:01958:03256
GATGGTAGAGAGAGCTCTCTCATCGTACTCATTCTTTCGGAAGAGACAGGTACGTTAATAGTTAATAGCGTACTTCTTTTTCTTGCTTTCGTGGTATTCTTGCTAGTTACACTAGCCATCCTTACTGCGCTTCGATTGTGTGCGTACTGCTGCAATATTGTTAACGTGAGTCTTGTAAAACCTTCTTTTTACGTTTACTCTCGTGTTAAAAATCTGAATTCTTCTAGAGTTCCTGATCTTCTGGGTCTACGCTCGTCGCGCTACCATCGTTATCGGAAAGTCT
+
@@@B>BBCCCBBBCDCCFCCBBCCCCCCHC@@;99:,;@<A@CDDCCBC@BCCBA@CACCDD@D@CBA@ABCBA>@@?@?.??<@?@@:@AAA?BBA?AC9:;BBBB?BBBBBCCC>BBB?B@B>>>>@@@:??BA7;;?=<<<<=??@@?>>><@?@<@B=A=A>>>>F@@A7;;ABA6?;?<BAAAA.;:888*8;;;:///66/8797)7=99:5;5;B=B@@@///9=-//@@?>6;;>>7>AA=;<;><<:///9:;@A>>>>??<?A@@<=@6=:77
@ATNG8:01967:03273
GATGGTAGCTCTGCTCTGACTCTCGTACTCATTCGTTTCGGAAGAGACAGGTACGTTTAATAGTTAATAGCGTAACTTCTTTTTCTTTCTTTCGTGGTATTCTTGCTAGTTACACTAGCCATCCTTACATGCGCTTCGATTGTGTGCGTACTGCTGCAATATTGTTAACGTGAGTCTTGTAAAACCTTCTTTTTACGTTTACTCTCGTGTTAAAAATCTGAATTCTTCTAGAGTTCCTGATCTTCTGGATATGAGTGACTCGTGCTACCATCGTTATCGGAAAGTCT
+
<??948:>:0//99/5599:::555655=>::7:>>>4>=0/)/////772///555)45:999.5.5995//7496,--888$--8(--6/75--(///1691//33771768///6806//(/(////66635+222206677755335.....33(-//)--05(--7/5545:6;5555&437288:::)//77:)////77788>;?>??+;4358.4.4:59::5//95;+//::::5:;=;?@>>=<;;;998999988::5333::6;<77,33(3383
@ATNG8:01971:03255
GATGGTAGCTATACGTATATCTATGTACTCATTCGTTTCGGAAGAGACAGGTACGTTAATAGTTAATAGCGTACTTCTTTTTCTTGCTTTCGTGGTATTCTTGCTAGTTACACTAGCCATCCTTACTGCGCTTCGATTGTGTGCGTACTGCTGCAATATTGTTAACGTGAGTCTTGTAAAACCTTCTTTTTACGTTTACTCTCGCGTTAAAAATCTGAATTCTTCTGAGTTCCTGAATCTTCTGGCTCTCGTATACAGATACTACCATCGTTATCGGAAAGTCT
+
BCBB@BCBCCCCD@@BGEDDBBCCCCCCCCA@>@CCC=BC@C?CCCCCBB?CCBBA>B>BAAA>A?BBA@@@B@@=@BCCC1@@=@BBC;BBBB>BBB>BC<@@ABCC>A?A@AAAA9==A;A;@?>>===>;?AAA5<<@@>>==?????<=<?9>?>=8858=<<>==AAAA7>>ACA5A=C5<<???.?A555.566///<9:=;???@/?AAFB:=:=B;8669996906//-/@@1;;C<@@A>>>@@@???@?@<==995///8838=6606929:::
@ATNG8:01936:03302
GATGGTAGCTCACGTACGTCACACGTACTCATTCGTTTCGGAAGAGACAGGTACGTTAATAGTTAATAGCGTACTTCTTTTTCTTGCTTTCGTGGTATTCTTGCTAGTTAACACTAGCCATCCTTACTGCGCTTCGATTGTGTTCGTACTGCTGCAATATTGTTAACGTGAGTCTTGTAAAACCTTCTTTTTACGTTTACTCTCGTGTTAAAAATCTGAATTCTTCTAGAGTTCCTGATCTTCTGGGTCTCTCTCTCACGCACTACCATCGTTATCGGAAAGTCT
+
;55=:>BBCCCCAAACCCCCBCCCBBBCBBAA=A@@B=CC@D@CCCCBBB?CDAAA?B>BBBB?B?AAAABBBAA>ABCCC1BB>ABBB;BBBB?BBA=@@587ACCC?C?CAAAAAA;AAA:>:;;;>=><=8=AAA499AA;???@@@@@>>??<@??<??<A=????@@@:;6;=?BB5A<@;>>DDD/<<@BB:?;;:>>?<>><====,=///@9=9<;7;@@@@??<@=@@@@@@:==DD;@>==<>>>>>>;;7=///96;666;6?@AA<==6=99/
@ATNG8:01948:03307
GATGGTAGCACGGAGTCACTCATATCCAGAAGATCAGGAACTCTAGAAGAATTCAGATTTTTAACACGAGAGTAAACGTAAAAAAGAGGTTTTACAAGACTCACGTTAACAATATTGCAGCAGTACGCACACAATCGAAGCGCAGTAAGGATGGCTAGTGTAACTAGCAAGAATACCACGAAAGCAAGAAAAAGAGGTACGCTATTAACCATTAACGTTCCTGTCTCTTCCGAAACGAATAGTACGAGAGTCAGAGCAGAGCTACCATCGTTATCGGAAAGTCT
+
4444.4444945.5<<<=>>>966598<5525<;;9916.5;;9::>7>:5:>>>====;;';6==8;:;;9377(73//////#///)///&/9;5<===?::>A<@<@B?B@@=@?AABCCCCDDDCCCCC?CCCC?BBBA????<@?BBB@BCCBBDBB?BBBCBB?BB?>>??BBABA299:9=>>?>/=>>:888B???D8:7:=@@<A=CDD?B?CDCB@A@0000@A9AAA<@BBAABBBBBC???C???CB???A8818>>?B?BCAB=BB8>888
@ATNG8:01949:03306
GATGGTAGTGTCATATGAGAGTGTGTACTCATTCGTTTCGGAAGAGACAGGTACGTTAATAGTTAATAGCGTACTTCATTTTTCTTGCTTTCGTGGTATTCTTGCTAGTTACACTAGCCATCCTTACTGCGCTTCGATTGTGTGCGTACTGCTGCAATATTGTTAACGTGAGTCTTGTAAACCTTCTTTTTACGTTTACTCTCGTGTTAAAAATCTGAATTCTTCTAGAGTTCCTGATCTTCTGGAGATATCATCAGCGAGCTACCATCGTTATCGGAAAGTCT
+
84440444=::<;;;<=>=6666;;955@@9946=>>4==0905;9A<AA;;<<=@?A:;9<<3=9::454////)///:::'77)//44)444/)/99)//)///55@:==>>@AED;99B@C?@A99:;9<.5599.5556==<<=666=665=8=5505:3939;556<<;<39444)47<345555$4;777)///599=>6666AAA(5////)/)//)/7;99993939444:=8=<>8<66699555<<:<;:///77)--9//)/7773:;5555:
@ATNG8:01951:03306
GATGGTAGCGCATATCAGCGCAGCCCAGAAGATCAGGAACTCTAGAAGAATTCAGATTTTTAACACGAGAGTAAACGTAAAAAGAAGGTTTTACAAGACTCTCGTTAACAATATTGCAGCAGTACGCACACAATCGAAGCGCAGTAAGGATGGCTAGTGTAACTAGCAAGAATACCACGAAAGCAAGAAAAAGAAGTACGCTATTAACTATTAACGTACCTGTCTCTTCCGAAACGAATGAGTACGATGAGAGAGCTCTCTCTACCATCGTTATCGGAAAGTCT
+
><<B@B<:;BCCBBBCBDCCBBBDD>DCC?BBBBBB>B>BBBAAAA>AC>A>A@BBBDDE5C@BCCCCAAACDD>BBCDDFE5AA<A5;<<.<BC@CBBDCGCBB?C?CA@CCC=??A@@CCBCCBCBCDEDBCBAA?BBBBCC@A=B>A::8;CCBBCCC@AABCAA>BB>??@>CA89929?>;:::::(9@>A???BC@@@<B;@@AA7:69?BBB@BCCCBCC@A?ABB;B::5:??AABEDBAAABBABAA>>=?>>??@<??==@?A@>>9>C;?@>>
@ATNG8:01963:03325
GATGGTAGTATCTCACACTCTGTCCAGAAGATCAGGAACTCTAGAAGAATTCAGATTTTTAACACGAGAGTAAATGTAAAAAGAAGGTTTTACAAGACTCACGTTAACAATATTGCAGCAGTACGCACACAATCGAAGCGCAGTAAGGATGGCTAGTGTAACTAGCAAGAATACCACGAAAGCAAGAAAAAGAAGTACGCTATTAACTATTAACGTACCTGTCTCTTCCGAAACGAATGAGTACTATAGACTATCTGAGACTACCATCGTTATCGGAAAGTCT
+
454<7;;>CABBBCCFGCCBCBBB:CCC?BBDB:99:>A@C@??B?BB@C?AA9:7A?A2B?BEBBBACCCCD>>>@BBBA3??;??@@@5@==9=@@??@???<?=@@<@@@<>>@ACCCCCDBBBCCCC?CCBB>AAAABB>>;@@CAB?BDCCCBBB@BBAAAA=AB>????BBBAA:>=<988888(/<6<///==@@@<@:>=?B7;7;@BBB?CCFCCAA7:8:BC=CBB??@@BCBBBBBBA@>>>@BBBBBCBBBB?B??@E?BAAA;??8????
@ATNG8:01964:03326
GATGGTAGCTCACGTACGTCACACGTACTCATTCGTTTCGGAAGAGACAGGTACGTTAATAGTTAATAGCGTACTTCTTTTTCTTGCTTTCGTGGTATTCTTGCTAGTTACACTAGCCATCCTTACTGCGCTTCGATTGTGTGCGTACTGCTGCAATATTGTTAACGTGAGTCTTGTAAAACCTTCTTTTTACGTTTACTCTCGTGTTAAAAATCTGAATTCTTCTAGAGTTCCTGATCTTCGGAGATACACATGATACTCTACCATCGTTATCGGAAAGTCT
+
BA@>=A;BBCBC@A@B666>@C@A@CDCCCCC?BBBB=BB?BABBBBDDD@CBB@@=??AAAB?B?BBBBBCBA@;99888(9@=BEDD>CC>=;=CB?BB<>>BBBB?ABB>@@::6:?@;@<>=<=@;:;8=;;;6;;?;;;>>AAA>>;;;>8;:;5::5;:==::866//*...;>.<.7177778)8;:8907789<<;;;>8====+=;;;=:=;@@=@@BA>==:>:==????;==:=AAA>>>9767<=<??B?@?<>>>>><AA>>;>B:A>>>
@ATNG8:01966:03314
GATGGTAGCTCTGCTCTGACTCTCGTACTCATTCGTTTCGGAAGAGACAGGTACGTTAATAGTTAATAGCGTACTTCTTTTTCTTGCTTTCGTGGTATTCTTGCTAGTTACACTAGCCATCCTTACTGCGCTTCGATTGTGTGCGTACTGCTGCAATATTGTTAACGTGAGTCTTGTAAAACCTTCTTTTTACGTTTACTCTCGTGTTAAAAATCTGAATTCTTCTAGAGTTCCTGATCTTCTGGATATGAGTGACTCGTGCTACCATCGTTATCGGAAAGTCT
+
444939<ABB=BAAABBCCCCHCCCBBAAB::6:BAB=@@>@?BCCCCCC@CCCCB@B?CDCC@B@BCCCDBBBE@BBBBB2BA>ABBB<AA<;9;AC@CC?C@ADECGHBBBBBBB?BBB?B@DECCCCBC@CCCC>BBBBB@A@CBBBBCCBB?@@?=@A9?=??CCCHHLF?ABBBB3A>A=;;;;;*;CDFH?BCCAAABAAC5;;;;*;B@;;:;@DE@CCDCCBB?B@BBBCAA=ACB=BBBBABBBBBBBCB@A@CBB?BBCBB=?>CC>AB=ABBB
@ATNG8:01975:03344
GATGTAGAGAGACTGTAGCGCACCCAGAAGATCAGGAACTCTAGAAGAATTCAGATTTTTAACACGAGAGTAAACGTAAAAAGAAGGTTTTACAAGACTCACGTTAACAATATTGCAGCAGTACGCACACAATCGAAGCGCAGTAAGGATGGCTAGTGTAACTAGCAAGAATACCACGAAAGCAAGAAAAAGAAGTACGCTATTAACTATTAACGTACCTGTCTCTTCCGAAACGAATGAGTACAGAGAGTACGATATGTCTACCATCGTTATCGGAAAGTCT
+
AB@AABFCCBBBCBCCCDCDCBCC=CCC@BBBBAA>A?BDBBABB?BB>A>BBAAAAAA2A?BAA???BBBBB<DC@@@@@1@B>C5;;;.<CC?BBBBDDDBC@C@CC@A@A?BBBBBBDCCCBBBCCCC@BBAA?ABBBBBBB>B?B?@=@CCCCAA???AAAA@?BB>AAA;??@@@9::87<<<==.=?=C;;;@@AAA<A<AA@@<?;?ACCB?CCCBA@?7978CC>CBB?BBBBBBBCCCB?@BBBBB==?A>>>?A9>>>>@<@@>>;>D:>:66
@ATNG8:01949:03354
GATGGTAGTGATACAGATCAGACACCAGAAGATCAGGAACTCTAGAAGAATTCAGATTTTTAACACGAGAGTAAACGTAAAAAGAAGGTTTTACAAGACTCACGTTAACAATATTGCAGCAGTACGCACACAATCGAAGCGCAGTAAGGATGGCTAGTGTAACTAGCAAGAATACCACGAAAGCAAGAAAAAAGAAGTACGCTATTAACTATTAAACGTACCTGTCTCTTCCGAAACGAATGAGTACTGCGTCTCACTCTCGCCTACCATCGTTATCGGAAGTCT
+
BCCC?BCCCBBBDDDCCBBBBA@@@<?CC@CB@?;;5;:@A?@?@B?AC=A<??A@ABAA+=5==BBA>?<A@=8>=;;<<;);A;@=ABB9BCCABCBCCDDFD?C?AA>@BC?BBB9:;CBCGCCBCCCC@CBA@?BCABA@AA<@<@;;6;ABCCEBC?CCCCBB?BE?CBB;?=:99,7==;@BCCCC);=77///:<9//+/37765(//'57@@@?995?>70+04::>300/0666333:::::<<:;998?@>@@=A<?9<878>9>?AB>B?A889
@ATNG8:01951:03350
GATGGTAGATACTCGCTGATACACCCAGAAGATCAGGAACTCTAGAAGAATTCAGATTTTTAACACGAGAGTAAACGTAAAAAGAAGGTTTTACAAGACTCACGTTAACAATATTGCAGCAGTACGCACACAATCGAAGCGCAGTAAGGATGGCTAGTGTAACTAGCAAGAATACCACGAAAGCAAGAAAAAGAAGTACGCTATTAACTATTAACGTACCTGTCTCTTCCGAAACGAATGAGTACACACTCTCATATTACACTACCATCGTTATCGGAAAGTCT
+
999@>@=CCBABBBAB;;@?CBCBD?BBB@BBBCCC@C?BBBAAAB?BB?C??=?99999(9=@ABBBBBCAA@8<9;;;;;*;@>C5;;;&5<<7;A;@>CCCCAE@@A?@BB?BBBBBBBBCCCCBBBBB@DBBB?BAAAB@AB=A=@@@=@BCBCBBB?BBCBBB?CC?BBB<??@@?5>::388888(8>:>===@@?@?3838>AC7;7;ABAA?ACBBBCC@B?BBG=BBB>??CEFDCBAB???=;;;>?<?A@ACAA<@A??B?BBBC@CC>B::9
@ATNG8:01952:03388
GATGGTAGCATCATGCATATCTCACCAGAAGATCAGGAACTCTAGAAGAATTCAGATTTTTAACACGAGAGTAAACGTAAAAAAGAAGGTTTTACAAGACTCACGTTAACAATATTGCAGCAGTACGCACACAATCGAAGCGCAGTAAGGATGGCTAGTGTAACTAGCAAGAATACCACGAAAGCAAGAAAAAGAAGTACGCTATTAACTATTAACGTACCTGTCTCTTCCGAAACGAATGAGTACGATGAGAGAGCTCTCTCTACATCGTTATCGGAAAGTCT
+
95<=:=BCC@@@;69BBBBCCDBAA?@@@@BA@?;;29.4<<<AA?8=:1:3////::;;+71788344@@>>>67;:9::;:%;94425@@0?<;7;669=<:00)0:;;9=?C?@@@CD@AABAEEB;;;;49?@C?BBCBBCBB?C?B;;:;BCB@@AB?BCCBCC@CC?:::@B@@@@7;00+0;;;;,:>*52;;>@A@@;@<@@?>;?;?<AAA=@@@@??@592899.7=::=><<<;?@=0/0??@?BCA688>><<<///:@<@CCB=BB7;<AA
@ATNG8:01957:03391
GATGGTAGACATATCGTACTCTCTGTACTCATTCGTTTCGGAAGAGACAGGTACGTTAATAGTTAATAGCGTACTTCTTTTTTTCTTGCTTCGTGGTATTCTTGCTAGTTACACTAGCCATCCTTACTGCGCTTCGATTGTGTGCGTACTGCTGCAATATTGTTAACGTGAGTCTTGTAAAACCTTCTTTTTACGTTTACTCTCGTGTTAAAAATCTGAATTCTTCTAGAGTTCCTGATCTTCTGGATACACTCATGTGCACCTACCATCGTTATCGGAAAGTCT
+
44495:@CBCCBBBCCCCCDCBBBCBBBCCCC?CCDD=BB<>:?B@??DA>ABBBC?B?CFBB?@?BBDCA<>8812222222"66+5:61600/(0/65584779;//+/<::>CCC<A@@:><>>>>=>?@=AA@@9>>>>>>>?ABB>@>>>A=?A?<AA;A;>>>>@???A:>>>>>2>;C9==AAA.AC9990889///;78;39999.:AAAA>D=;;8;?==<<<9<;??A@>>9>>>=>>>===>@>>>A??==9>@B<@>99;5;;6606919;86
@ATNG8:01963:03369
GATGGTAGCACGAGTCACTCATATCCAGAAGATCAGGAACTCTAGAAGAATTCAGATTTTTAACACGAGAGTAAACGTAAAAAGAAGGTTTTACAAGACTCACGTTAACAATATTGCAGCAGTACGCACACAATCGAAGCGCAGTAAGGATGGCTAGTGTAACTAGCAAGAATACCACGAAAAGCAAGAAAAAGAAGTACGCTATTAACTATTAACGTACCTGTCTCTTCCGAAACGAATGAGTACGATGAGATCTCGTGTGCTACCATCGTTATCTGAAAGTCT
+
@?>@9=BBBBBBDCCCCCCCBBBCC@CCC?CCCC9999@CDCCBBB?CC?C@BBBBBBBB3B?CCCADBBA888*99<B??@1992549990;==?ABABCCCCB@C@CC@BBB=@?BBBCCCDCCCCCDBB?BCCD?AABBAABA?B?CAA>@DBBBCBB?@@@BBB?BB=AA@8<<9999+999399999(7>7>678??AAA;@;????:>:=ACBB?BCCCAA?:><?@A<BBC@BBBBCBB99999@@?;888=;;:==AA<ABB::3:=;888A19888
@ATNG8:01963:03377
GATGGTAGCGCATATCAGCGCAGCCCAGAAGATCAGGAACTCTAGAAGAATTCAGATTTTTAACACGAGAGTAAACGTAAAAAGAAGGTTTTACAAGACTCACGTTAACAATATTGCAGCAGTACGCACACAATCGAAGCGCAGTAAGGATGGCTAGTGTAACTAGCAAGAATACCACGAAAGCAAGAAAAAGAAGTACGCTATTAACTATTAACGTACCTGTCTCTTCCTAAACGAATGAGTACGATGAGATCTCGTGTGCTACCATCGTTATCGGAAAGTCT
+
CBAC?C99;BBCBBBCCCC::=CCC=CDD@CBBBBB8;6;BBAA@@=?A>@???>@>@@A,A>BBBBAABABCC;@@;;;;;*9@;A9@@A7ACC?BB;;;BBGL@D@CCA;;:?BBAAAAACDCCBCCCCC@C@@@?BAA?@A@@<A?C;;9;CBBCCBB@BAA@A@=AA=ACD;??::9,9<<99::9:(8@8?<>@BBBB?;><?@BB7;7;?BBB@CA@@A@@;?>;::-;??=?BAAABCABACDECCA??>BBBA==@A=AAA@B?BAA?8991:6::
@ATNG8:01972:03381
GATGGTAGTGTCATATGAGAGTGTGTACTCATTCGTTTTCGGAAGAGACAGGTACGTTAATAGTTAATAGCATACTTCTTTTCTTGCTTTCGTGGTATTCTTGCTAGTTACACTAGCCATCCTTACTGCGCTTCGATTGTGTGCGTACTGCTGCAATATTGTTAACGTGAGTCTTGTAAAACCTTCTTTTTTACGTTTACTCTCGTGTTAAAAATCTGAATTCTTCTAGAGTTCCTGATCTTCTGGACAGAGTGTGCAGATACTACCATCGTTATCGGAAAGTCT
+
///7277@0;6;;;=>>?;;?;;<=966?BA@:@;;;;&4<7;=@<<KHED?BCCBB?B@CBBC>B>;:;AAA@;;4:;:;-9?:@@BB=BCBC@CED?AA=@??BBC@CFCCCCCCACCC?B?BCC@@BAA=ABEB@CBBBCCCBCBCCDCBCB?CBB??@>@?ABC:9;CBB?BCCEE;B>A=?@@@@@'?AABC>CCCDCCBAAA<AABA0ABBBC@B?CC@CDCBBBB@D@DDBCCC>@?B?BCCCBBBBCCCCCCCCBBBB?CCBBB@CCCC@CC>CB99
@ATNG8:01975:03397
GATGGTAGCGAGCGAGTGTGTATACCAGAAGATCAGGAACTCTAGAAGAATTCAGATTTTTAACACGAGAGTAAACGTAAAAAGAAGGTTTTACAAGACTCACGTTAACAATATTGCAGCAGTACGCACACAATCGAAGCGCAGTAAGGATGGCTAGTTTAACTAGCAAGAATACCACGAAAGCAAGAAAAAGAAGTACGCTATTAACTATTAACGTACCTGTCTCTTCCGAAACGAATGAGTACGAGAGTCAGAGCAGAGCTACCATCGTTATCGGAAAGTCT
+
4444.49<AAA;9995<;;>@B@9915;;59:9;98.4.488::<<733,3137445;;;$516BBCIFCBBBC=BA@@@@@1>B=B4:::*;@B;@BB>ABCDD@C?CC?A997:?A?CAABCCCCCCCCC@CCBB@CBBBBBBA<@=?::6;CA@@C<A@EFBBBC@BB?BBB?BBBCC=???<?BDDF3AA?BFDBBBBAB=@<@AAC>A?ABBBC>AADBBBB?B?AAC>CCC????B@?=>>AAABBBBBBBBBBBBBA@=@AABB?BA>A<@A9=??;
@ATNG8:01977:03380
GATGGTAGTAGTACACTAGTCATACCAGAAGTGGAACTCTAGAAGAATTCAGATTTTTAACACGAGAGTAGACGTAAAAGAAGGTTTACAAGAACTCACGTTAACAATATTGCAGCAGTACGCACACAATCGAAGCGCAGTAAGGATGGCTAGTGTAACTAGCAAGAATACCACGAAAGCAAGAAAAAGAAGTACGCTATTAACTATTAACGTACCTGTCTCTTCCGAAACGAATGAGTACACACTCTCATATGACACTACCATCGTTATCGGAAAGTCT
+
;;BB9=BCBBA@ABDDCCCCBCBCC@C@>;=00)/2779A0067<=:@@CBB;;;;;$9.444<<<A@??A@8::9::-5<49.44)///3//)/7769<<4545?6>99077;9=?@CBCCBBBCC>=:@@A@AAAA000@<A-00=00/7/99//*///;>>7;;:<@;59<000*00/)/;;;9)680;////689;.3/388815.777736669<7994927=<769:<?@>>8977777>>@BBBBBBCCBAB99399;;@?ACCC@CE>@@@@
@ATNG8:01934:03405
GATGGTAGTGCGTGAGAGAGAGACCCAGAAGATCAGGAACTCTAGAAGAATTCAGATTTTAACACGAGAGTAAACGTAAAAAGAAGGTTTTACAAGACTCACGTTAACAATATTGCAGCAGTACGCACACAATCGAAGCGCAGTAAGGATGGCTAGTGTAACTAGCAAGAATACCACGAAAGCAAGAAAAAGAAGTACGCTATTAACTATTAACGTACCTGTCTCTTCCGAAACGAATAGTACTATAACTATCTGAGACTACCATCGTTATCGGAAAGTCT
+
@AAJ@CBCCCAABCDCCCECCCBBC>CBC?CBBCBB<?<@AB??@CACG?B???>99:9+7<ABBABCCCAAA:?A=>??@,?B=@4;;;&9<<8<B?BCCDBC@B@BC@CBB?BB@ABCCCCCCCCCCCC?CBCB?@@@BAAAC=B?B?@>@CDCCAAA?ABBBBB>BB>@@@8<<998*:>=;=????.?A??888AAB>><><??@@<><>@BAB@BBBBBCC999:AA=DAA>ACCCCBBBBD>AACBBBCBBBBBB>:;;@AA=AB>>;=<5<99:
@ATNG8:01943:03421
GATGGTAGTGTGTCTCTGAGAGTAGTACTCATTCGTTTCGGAAGAGACAGGTACGTTAATAGTTAATAGCGTACTTCTTTTTCTTGCTTTCGTGGTATTCTTGCTAGTTACACTAGCCATCCTTACTGCGCTTCGATTGTGTGCGTACTGCTGCAATACTGTTAACGTGAGTCTTGTAAAACCTTCTTTTACGTTTACTCTCGTGTTAAAAATCTGAATTCTTCTAGAGTTCCTGATCTTCTGGGATAGCGACGCGATATACTACCATCGTTATCGGAAAGTCT
+
////)/7;99:<<<<=666<==;:;;;;97::)//65,57(/)/////9;5566656;4;;;=8<:>@B;:<A=B>::;;;*;A249:9)5455.555.59.55;:><7<<>?>>>>7;;=5:3=@>>0///)/99;.56;;;;===<5449944.4;<<==8<8::::::88:549444&45:45955&4;444/5>?@AA::55.5555$5;;9;6;7;94655:<::7:8=<564;6;455)5555><;5/////99;/66>:655;>8<<<<7<</55>:
@ATNG8:01950:03421
GATGGTAGTGTGTCTCTGAGAGTAGTACTCATTCGTTTCGGAAGAGACAGGTACGTTAATAGTTAATAGCGTACTTCTTTTTTTCTTGCTTTCGTGGTATTCTTGCTAGTTACACTAGCCATCCTTACTGCGCTTCGATTGTGTGCGTACTGCTGCAATATTGTTAACGTGAGTCTTGTAAAACCTTCTTTTTTACGTTTACTCTCGTGTTAAAAATCTGAATTCTTCTAGAGTTCCTGATCTTCTGGGATGTGTGCGCAGTGCCTACCATCGTTATCGGAAAGTCT
+
@<@B?B@AABCBBCABDCCBBBBBCCBBBB@@=?@@@<AC@C@CBBBCCC@BCBCC?B@BBBC>B?BCCDCCBBB;;;:;;;;#;@<ABCC=BA@@?ABB?CC?AABCCC@CCDCBBBFABBB<?<@@BA@CB@>ABAB?BCBBCCCCCCCBCBBBC@AA@@CC@C?BBCBBBCDD@CCCFC;@;@=;;:::;%;AABC=CCBBBBABAAACHEH5CBBFD?B?BB>ABBBBBB@D@CCCBBC=A000+0000>AACHBBBDCE@CCC?BCDCEACCCF@CC?CB99
@ATNG8:01953:03422
GATGGTAGCTCGCTGATGATATCTCCAGAAGATCAGGAACTCTAGAAGAATTCAGATTTTTAACACGAGAGTAAACGTAAAAAGAAGGTTTTACAAGACTCACGTTAACAATATTGCAGCAGTACGCACACAATCGAAGCGCAGTAAGGATGGCTAGTGTAACTAGCAAGAATACCACGAAAAGCAAGAAAAAGAAGTACGCTATTAACTATTAACGTACCTGTCCCTTCCGAAACGAATGAGTACTGTATCTATGTGTGCGCTACCATCGTTATCGGAAAGTCT
+
AA?A=@<>>=<;;///<<BBCCBBC@CGF@BBBBBB?B?BEEABAD@CB@B?A@::9AAA3B@CDD99:BBBBB9@>00000*00,0)000&/;B>A>CCCBA@@=@?BCADCC?AABBCCBBBCCCCBBBC@DAAA@????????9?>@;;:<CDDACBC@BBBBBB?>><????AA9:::+:9:3:::::(6=7A>??@>>>B<?:>>@?;?<>?BBB?ABAAA;@=??BBD>CAA>:::??CBBCBAABB???A?>>>@@A9939A@@A5:9@@<@A;999?
@ATNG8:01954:03422
GATGGTAGTGATACAGATCAGACACCAGAAGATCAGGAACTCTAGAAGAATTCAGATTTTTAACACGAGAGTAAACGTAAAAAGAAGGTTTTACAAGACTCACGTTAACAATATTGCAGCAGTACGCACACAATCGAAGCGCAGTAAGGATGGCTAGTGTAACTAGCAAGAATACCACTAAAGCAAGAAAAAGAAGTACGCTATTAACTATTAACGTACCTGTCTCTTCCGAAACGAATGAGTACTATGTAGAGCTCTATACTACCATCGTTATCGGAAAGTCT
+
DDBB?CBFCDBBBCCDEDCCCCCCB@BCC?AA@@@@=@@BDCCCBC>BB?B@AA???@??)>7BBBBBBBAAAA=A?@@?@?0@?=@4;;;*:AD@BBBEDEFCB@C?AB@CBB?BBCBBBDCCCCFECDBB>BCBC@B?@@AA@@=B?BAB@BBBBDDCC?CCCBAA>@@?B@B<>>BCC>CCC>99999(9?>A878???@@:=:=?>?8=9;;@CBHDCCDCDB?A>AAB=AAB?@@?BBCCCCCCBAAA@A=CCBBBBA??;>?@@B=@@?@<@D7:;@@
@ATNG8:01956:03421
GATGGTAGTATAGAGCTCTACATAGTACTCATTCGTTTCGGAAGAGACAGGTACGTTTAATAGTTAATAGCGTACTTCTTTTTCTTGCTTTCGTGGTATTCTTGCTAGTTACACTAGCCATCCTTACTGCGCTTCGATTGTGTGCGTACTGCTGCAATATTGTTAACGTGAGTCTTGTAAAAACCTTCTTTTTACGTTTACTCTCTTGTTAAAAAATCTGAATTCTTCTAGTCGTTCCTGATCTTCTGGAATATGAGTGACTCGTGCTACCATCGTTATCGGAAAGTCT
+
;:?>8=B@?@BCCHDDDGBB=996?;@@BBBB?ABBB;@@:=<998:4??<??<799)8/7>9?6@7B>@@@00/;89;;;;).862:==37@AA<A?>=?=7:;:=7:3:;;;;?@@=EAA:>:=??>@===<?A@@;?@@A>>=>??B>>>;;;;@BE:=>=B<>>>??===>4:88888(84<499<<</<=776,57::<>@:>>;@?@@@)?>==>5;5:61366----60606578586;;@:;388///996:;?:::8:>AA;>>><<499<<8=>5=>>>
@ATNG8:01965:03443
GATGGTAGTGTGTCTCTGAGAGTAGTACTCATTCGTTTCGGAAGAGACAGGTACGTTAATAGTTAATAGCGTACTTCTTTTTCTTGCTTTCGTGGTATTCTTGCTAGTTACACTAGCCATCCTTACTGCGCTTCGATTGTGTGCGTACTGCTGCAATATTGTTAACGTGAGTCTTGTAAAACCTTCTTTTTACGTTTACTCTCGTGTTAAAAATCTGAATTCTTCTAGAGTTCCTGATCTTCTGGACGACGCGCACTGACACTACCATCGTTATCGGAAAGTCT
+
448<8==CCCBB<B=AAACCLAA@CBB@?@>?;>?BC>DD@C?@@@@>AB?BBB;;5:;ABAA=B@AAACC<;9=99;;;;*9=::@ED>BC@@>@BC?CE9<;ABCCFCCCCCDEF@CBA>A=@B@BBCCCACBBC@CCBBEBBBBBBCBBDDE@ACA?CB?C?BBBA@@@AA=A;;;;.;>C=AAGCC2BCBBB<B;;;@@A@??4;:;:*:>>?@=A?BF?@@AAA@C?C@CDEBBB@BBC@CCCCBBCCCB;;;BCCCBDD@DCAAB@CBBB@CC<B@@@
@ATNG8:01967:03448
GATGGTAGCGCGACGAGCGTAGACCCAGAAGATCAGGAACTCTAGAAGAATTCAGATTTTTAACACGAGAGTAAACGTAAAAAGAAGGTTTTACAAGACTCACGTTAACAATATTGCAGCAGTACGCACACAATCGAAGCGCAGTAAGGATGGCTAGTGTAACTAGCAAGAATACCACGAAAGCAAGAAAAAGAAGTACGCTATTAACTATTAACGTACCTGTCTCTTCCGAAACGAATGAGTACAGAGAGTACGATATGTCTACCATCGTTATCGGAAAGTCT
+
C>CD?CCCAAABBCCCEECDCC@??<@BB@BCCC??>??CBCBBBB?BC?C?BBAAACCC3C?A@ABBBBBBBB;??:;;;;*;B>B5;;;.<CD?BBBBBCECC@B@CC@@@??BBBBBCCCECCBBCCCB@CCCD898BCBABB<@=@BA?BCAAABBB?BBBBBB@BB>BBB?BBAA@;@==988888(7@9=888??AAA<@;??AC<?<?BCBB?BCCCBBB>@>AAB<BCC<>>BBBCBBBBBBBBBBBBBBA@=>=?>;?>::;<@===:<<1<99:
@ATNG8:01968:03421
TATGGTAGCGCACACATAGATACAGTACTCATTCGTTTCGGAAGAGACAGGTACGTTAATAGTTAATAGCGTACTTCTTTTCTTGCTTTCGTGGTATTCTTGCTAGTTACACTAGCCATCCTTACTGCGCTTCGATTGTGTGCGTACTGCTGCAATATTGTTAACGTGAGTCTTGTAAAACCTTCTTTTACGTTTACTCTCGTGTTAAAAATCTGAATTCTTCTAGAGTTCCTGATCTTCTGGTAGAGCGTGCATATATCTACCATCGTTATCGGAAAGTCT
+
@A@B?BCBAA@CCCABADDDB@ACCCDCBBBC@CFFJ>BB=@=@BBADCB@CCC@@>CGBBBB@C@CBBBDCCBB=9999-9@<@:::5:B;;6;::29;5;;;A@C?BBBBCDCC@BBB@B@BB@@@CCC@CBBB?CCCCCBBBCCCCFBBBC@CCD@BB?B?BB?@?BBCC@BBCCC8@;?=;;:;-;BBBC>CCDBBBBA@A5;;;;*;;<;BAC@DDACCDCBAAACACCBCCCABBB?BBCBB;;;BAABCA@ACBBE@ECBBB?BCDD@DD=BB??
@ATNG8:01968:03445
GATGGTAGGTGCACATGAGTGTATCCAGAAGATCAGGAACTCTAGAAGAATTCAGATTTTTAACACGAGAGTAAACGTAAAAAGAAGGTTTTACAAGACTCACGTTAACAATATTGCAGCAGTACGCACACAATCGAAGCGCAGTAAGGATGGCTAGTGTAACTAGCAAGAATACCACGAAAGCAAGAAAAAGAAGTACGCTATTAACTATTAACGTACCTGTCTCTTCCGAAACGAATGAGTACAGAGAGTACGATATGTCTACCATCGTTATCGGAAAGTCT
+
@:8@;>=B><;;BCECCCCBBDDCC<@@C@CCC999>A?ACB@A@C@BC@C?BB;:;CBC3C@CCCCJCCC@@@8@A;:;;;*;@;?5;;:&9=<3:@?ABBBBB?C@DD?>>>?BBCABBCCDCCCCCCCB?CCCC?A@BAB?>?<@@CBB@BCCCBBBB@BBBAA@@CD?BBB>AABBA:@<=999999(9B;;888CBBA?;?<BCDD;?;@@CCC@CBBCBAA=A?AAD>CCD>A???CBBCDCCCAABBBBBCCBB==>C>BA<==:>>??=DD9>;;;
@ATNG8:01972:03402
GATGGTAGCGCACACATAGATACAGTACTCATTCGTTTCGGAAGAGACAGGTACGTTAATAGTTAATAGCGTACTTCTTTTTCTTGCTTTCGTGGTATTCTTGCTAGTTACATTAGCCATCCTTACTGCGCTTCGATTGTGTGCGTACTGCTGCAATATTGTTAACGTGAGTCTTGTAAAACCTTCTTTTTACGTTTACTCTCGTGTTAAAAATCTGAATTCTTCTAGAGTTCCTGATCTTCTGGTATGACTAGTGTACTACTACCATCGTTATCGGAAAGTCT
+
:55<8<@D@@@BCCCCCCCDBBBDCBBBBD@@=@@>>;@A=@@CBBCCBB?BCCCC?C?BABC897;@ABBBCCB=@@???0?B?CDDE>BBBB>BBB?BJADCBBCC@EDFDBCDC@ABA>A@BCCCBBBC?BCBC?CBBBBBCBBBCCCAAAC@CCC@CC>A=@AC@AADCC@C;;;;7;@C@BBBBB2ACCLL>BBBBBBCCBB@BCCC5CBBCC?B@DC@BBCEBBB@C@BBBD@?;??B?BCCFBCCABABBCCCCCCDC@CCBBB@BBBF@BB>AA@A
@ATNG8:01936:03463
GATGGTAGTATATCGCGTCGCTATCCAGAAGATCAGGAACTCTAGAGGAATTCAGATTTTTAACACGAGAGTAAACGTAAAAAGAAGGTTTTACAAGACTCACGTTAACAATATTGCAGCAGTACGCACACAATCGAAGCGCAGTAAGGATGGCTAGTGTAACTAGCAAGAATACCACGAAAGCAAGAAAAAGAAGTACGCTATTAACTATTAACGTACCTGTCTCTTCCGAAACGAATGAGTACACACTCTCATATGACACTACCATCGTTATCGGAAAGTCT
+
ABAB;>EBBBCCGCCCCCCCBBBCC@BBB?BBB@AB@CADCC;;;BC@BAE@A;;;:;;;)9=BCCCCDCCBBB>BBBBBBD2BB=A5;;;6<@B>ABBBCDCCI@B@BC?BBB>AAB@@ACCCCCCCCBBA@CCCC@B?>>@@AA>B?B@A?ABBCBBBB?BBABBA>BC>AA@;@@>?<5?==;@>=>>/>A;@;;:A@???<@:>=BB:=:=@BAA>@CBB@AA=?=?FD>BBB>ABCCCBBBBBBCCC@@@>>ACABBCBB?BBBBB?BDFF?BB=B888
@ATNG8:01936:03472
GATGGTAGCGAGCGAGTGTGTATACCAGAAGATCAGGAACTCTAGAAGAATTCAGATTTTTAACACGAGAGTAAACGTAAAAAGAAGGTTTTACAAGACTCACGTTAACAATATTGCAGCAGTACGCACACAATCGAAGCGCAGTAAGGATGGCTAGTGTAACTAGCAAGAATACCACGAAAGCAAGAAAAAGAAGTACGCTATTAACTATTAACGTACCTGTCTCTTCCGAAACGAATGAGTACAGAGAGTACGATATGTCTACCATCGTTATCGGAAAGTCT
+
BAAB?BCCCCC@?@BBEJGCCAABC@CCC?DCCB??<?=@BECCAA>AA>A>BBCBBBBC5C@CCCCCDCCBB@8@B:::::$;@7@4959&5<<:>BBBDFBBB?B@BD@CBB?BBABBBCBBBBDCCCBA=AB??<@BBABBBB?B?CCB@BCBBBCCD?AAAABB>BB?AAB>A@;;;3<<<8<@@@@2@@<@000A@BBA<@;??AB;?;?@CCD@CGAA@??:?<@CC=CBB?BBBBBBCCCC???BBBBABBBBB???B>BCA?A<@@@@=@?8<:55
@ATNG8:01939:03487
GATGGTAGATATATGCACGCTCTACCAGAAGATCAGGAACTCTAGAAGAATTCAGATTTTTAACACGAGAGTAAACGTAAAAAGAAGGTTTTACAAGACTCACGTTAACAATATTGCAGCAGTACGCACACAATCGAAGCGCAGTAAGGATGGCTAGTGTAACTAGCAAGAATACCACGAAAGCAAGAAAAAGAAGTACGCTATTAACTATTAACGTACCTGTCTCTTCCGAAACGAATGAGTACACACTCTCATATGACACTACCATCGTTATCGGAAAGTCT
+
CCDE?CBBBBCBCBBBCCCBABBCC?CCC?CCBB@@>@@BBBBBBC>BB?B?BBBBBCCC3C?CCCCCCBBBBB>B?AABBB2AC=A5;;;-:@A=BCBBBCCCB@B?BC@BBB?@@@ABCCCCBBBCCCCC?CCCC?BBBBCCBB>B?B??>?CBBABBC?AAAAAB?BC?>=>587;=;3=>>;=====.=B=B988AABBA9>:@AAE8:8:@CBB?BBCBBBB?B?BCC>CCC>BACCAAACABA@@CCDCA@BBBBBCBB?BBBBB>ACCC?CD=B>>>
@ATNG8:01942:03478
GATGGTAGTATATCGCGTCGCTATCCAGAAGATCAGGAACTCTAGAAGAATTCAGATTTTTAACACGAGAGTAAACGTAAAAAGAAGGTTTTACAAGACTCACGTTAACAATATTGCAGCAGTACGCACACTATCGAAGCGCAGTAAGGATGGCTAGTGTAACTAGCAAGAATACCACGAAAGCAAGAAAAAGAATTACGCTATTAACTATTAACGTACCTGTCTCTTCCGAAACGAATGAGTACGTGTGACGTACGTGAGCTACCATCGTTATCGGAAAGTCT
+
8::?:>>ABA;5;BAB?>>A;@BB=9=AB>BBBBBB@C>BBB=@=A8@>2946<555>>>+=9==885AB@??B9><?;@>@+;?:9.999&5@B>BBFEBBB@@=@>@@:@;;6;@@ACCCCCCCCC:;:CBBC@@<@:::A@??=B=A;;7;BBABBBB?BBBAAA?BC>AAB@>>>BB;773677777'2917,22675786?;;;;>;A:@>BBB@BBBBDCE>A>BBA9A::69??BCCBBCB??@AAAAAACCCBBB?>9?999@:>@??9?A;?>?@
@ATNG8:01949:03493
GATGGTAGCGCACACATAGATACAGTACTCATTCGTTTCGGAAGAGACAGGTACGTTAATAGTTAATAGCGTACTTCTTTTTCTTGCTTTCGTGGTATTCTTGCTAGTTACACTAGCCATCCTTACTGCGCTTCGATTGTGTGCGTACTGCTGCAATATTGTTAGCGTGAGTCTTGTAAAACCTTCTTTTTACGTTACTCTCGTGTTAAAAATCTGAATTCTTCTAGAGTTCCTGATCTTCTGGTCTACTACACTGTACTCTACCATCGTTATCGGAAAGTCT
+
@@AB<@BBABCCCCCCCCDCDCAABCCCBBBC@BCCC=CC>B>BDDDDBB@CCCBB?B?BBBC?B?DCDBAAACC?CCCCC1CD<@@BD>CBB@=@:949E4;:AJJJ?BBFECCCC=BAB@C@CCCCCCCC@CCCB?CCCCBBABDDCCCAAAA?CCC?CC??@?BCCBBB@=;>::::.;>A=;;;;;*;B@@=AACCEDCBCCBGIFE5CCDCIIIACC@DCBBABA>A@BBBCCC?CCC@BBBBAAABCCBBBBB<;;A@;@;:::494::7<>5A@99
@ATNG8:01953:03493
GATGGTAGACACGTGTGCTCTCTCGTACTCATTCGTTTCGGAAGAGACAGGTACGTTAATAGTTAATAGCGTACTTCTTTTTCTTGCTTTCGTGGTATTCTTGCTAGTTACACTAGTCATCCTTACTGCGCTTCGATTGTGTGCGTACTGCTGCAATATTGTTAACGTGAGTCTTGTAAAACCTTCTTTTTGCGTTTACTCTCGTGTTAAAAATCTGAATTCTTCTAGAGTTCCTGATCTTCTGGAGATATCATCAGCGAGCTACCATCGTTATCGGAAAGTCT
+
CABB@C<BBBABB@B;69;=@<BBC;:;B@@?;@;;;6;B?B@CCEHD@@=??@@A=A=ABBB?B?BCBBBBAAA:@@@@A1???C???9>BBC@CBB?AB=:99==?;AA???C@@@B>A>A?BCDB??@A:==BB=AA;;<<;;;///999//);@@<@A?B>@@CDDDDCEACFCCC3B5;5<<AAA,A@ABF8<;;<AAAA@@9????,?>;;9:?=@C@;;;A@@@=A>ABBCCE@DDCAFCABACDCCCDDCC;;;@@B@A;;:C@CAAC=??9?:::
@ATNG8:01959:03483
GATGGTAGTGTGTCTCTGTGAGTAGTACTCATTCGTTTCGGAAGAGACAGGTACGTTAATAGTTAATAGCGTACTTCTTTTTCTTGCTTTCGTGGTATTCTTGCTAGTTACACTAGCCATCCTTACTGCGCTTCGATTGTGTGCGTACTGCTGCAATATTGTTAACGTGAGTCTTGTAAAACCTTCTTTTTACGTTTACTCTCGTGTTAAAAATCTGAATTCTTCTAGAGTTCCTGATCTTCTGGTCTACTACACTGTACTCTACCATCGTTATCGGAAAGTCT
+
;;;?;CBBBB=B<@=>AA<BBB@@@CCDCCBB?BBBB>BD@B@BBBBBCB@BCCCC@C@BBCC@D@BBCCCCCCCBDCCCC5CC@CCCD?A@@C@C@@<AB>BBBFBB?BDCCCCCD@CCC?C@CCCFCCCB>AABB=AACCDCBBBLEC;;<CB@CBD@CC@C@CC@@@CBBB?@@@AA7?;@=;;;;;*;A@BD6;;;;BBD@@A5;;;;*;;::C>B=BB?@@@B@;;6::?A@AAB<@@A?BBCCHCCDDAABBFGIHGBB?@@;;;@BB;;6;?;@A@@
@ATNG8:01961:03483
GATGGTAGCGCACACATAGATACAGTACTCATTCGTTTCGGAAGAGACAGGTACGTTAATAGTTAATAGCGTACTTCTTTTTCTTGCTTTCTGTGGTATTCTTGCTAGTTACACTAGCCATCCTTACTGCGCTTCGATTGTGTGCGTACTGCTGCAATATTGTTAACGTGAGTCTTGTAAAACCTTCTTTTTACGTTTACTCTCGTGTTAAAAATCTGAATTCTTCTAGAGTTCCTGATCTTCTGTAGAGCGTGCATATATCTACCATCGTTATCGGAAAGTCT
+
948=5:?CCCCDDDFBCCDDCCBBCCCCBB@@<@AAA:AB==8==@CCAA>ACCBB@B@BBBB?B@CBCDECC;;;;BCCC3BB=B000+000<=6:7=8<A8554;@B@DCABCCDC@CCD?@?@GDCCCCC>BBCC@CCCCCBBBACCCEBBBC?B@@=@B?B@CA@@BBB@@>@BBBB8A=@=;;;;;*;B@AB=BBBBCCCBBC?CCBC3CCBBB@CBCD@CDCCBBB@C@CCBBCC?CBCE@@AABBCCBBCCCCBBBBB?B@AAC=BB??;?A;A@:9
@ATNG8:01962:03457
GATGGTAGTAGTACACTAGTCATACCAGAAGATCAGGAACTCTAGAAGAATTCAGATTTTTAACACGAGAGTAAACGTAAAAAGAAGGTTTTACAAGACTCACGTTAACAATATTGCAGCAGTACGCACACAATCGAAGCGCAGTAATGATGGCTAGTGTAACTAGCAAGAATACCACGAAAGCAAGAAAAAGAAGTACGCTATTAACTATTAACGTACCTGTCTCTTCCGAAAGAATGAGTACACACTCTCATATGACACTACCATCGTTATCGGAAAGTCT
+
BBBB@BBCAABCCECCCCBB=BBCC>BAB?BBIIBB?B@BBBHDDB@CI@B?A@@:::::)9<@@A@AAAA@BC@C=<A<<<(>>;>2999&9;=:<A<>@CBBB>A>AA>AAB=@?BCCEBCBBBBBBBCD?BAAA?AACC???A;@A?9:59AAABCBB?BBBBB@<AB;?>?588>AA4=8819????/<@17///=;A<>:>7::<=1818?BBB@BB@@?@A;?<?AB=AB?BAAABBBBC@??CBB?>CCDDBAAA@B?B>>>A799AC?AB;A::9
@ATNG8:01963:03494
GATGGTAGGTGCACATGAGTGTATCCAGAAGATCAGGAACTCTAGAAGAATTCAGATTTTTAACACGAGAGTAAACGTAAAAAGAAGGTTTTACAAGACTCACGTTAACAATATTGCAGCAGTACGCACACAATCGAAGCGCAGTAAGGATGGCTAGTGTAACTAGCAAGAATACCACGAAAGCAAGAAAAAAGAAGTTACGCTATTAAACTATTAACGTACCTGTCTCTTCCGAAACGAATGAGTACGATGAGAGAGCTCTCTCTACCATCGTTATCGGAAAGTCT
+
BBAB=@<@:>>@B@CCCFBBBBBBC@CCC@BBCCBA>A?AABCBBB@CD?B@CCCCCCCC5C@AAADJDCC;;;0;A;;;;;*;A;@>AAA6BBB@BCCCCCAAA=C=AA>ABB;??A?@@BBBBDCBCCBB@BBBB=AAA?@?@?AE@C;<8;ABADBBB?:::@AA<AB>AA@399999,9778888888$/;6./(//33555(/.'.358(/).8AAD<CC@@AAA5<6;?A9?;;69@AA@:99??AABBB989BBBFB@?;;5;;;;?<?AAA9??8????
@ATNG8:01967:03469
GATGGTAGATATATGCACGCTCTACCAGAAGATCAGGAACTCTAGAAGAATTCAGATTTTTAACACGAGAGTAAACGTAAAAAGAAGGTTTTACAAGACTCACGTTAACAATATTGCAGCAGTACGCATACAATCGAAGCGCAGTAAGGATGGCTAGTGTAACTAGCAAGAATACCACGAAAGCAAGAAAAAGAAGTACGCTATTAACTATTAACGTACCTGTCTCTTCCGAAACGAATGAGTACACATCGTCGTGTCGTGCTACCATCGTTATCGGAAAGTCT
+
B<>@>@BBBBCCCBBBCCBCBBBCB@EBB?BBBC@@>@?AAC@A?B?BC?B?BBAAACCC3C>BAABBBBBBBB=A=@@?@?0@A=B499945=>9<<<C@@@;?<??BC?BBC?BB@?@BCBCCBBACBBB@CBBC@BACCCCBB>B?B@@=@BBBCBBA?AABBAB>BB?BBB?BB99929<<999::9(9>;988:@@@@@;@=AA>>:=<?>BCDACCCCAAA?A>@A@<@BB>AABBBCCCCCCABBCCBBBBB@@@ECC?AAABD?CCBB?BB>B>>>
@ATNG8:01968:03473
GATGGTAGTGCGTGAGAGAGAGACCCAGAAGATCAGGAACTCTAGAAGAATTCAGATTTTTAACACGAGAGTAAACGTAAAAAGAAGGTTTTACAAGACTCACGTTAACAATATTGCAGCAGTACGCACACAATCGAAGCGCAGTAAGGATGGCTAGTGTAACTAGCAAGAATATCACGAAAGCAAGAAAAAGAAGTACGCTATTAACTATTAACGTACCTGTCTCTTCCGAAACGAATGAGTACGAGAGAGCACACGTGTCTACCATCGTTATCGGAAAGTCT
+
444=9=BEBBBBBCCFGCCDHKBBB=CDD@DH@@AA>@>BBBBBBA=@@59.7@@ABBBB+@4<<@BBBBBBBB8<<;;;;;';A;?5:;;&59949;;A<@C@DACDBB?BCC@AAA?@A@CCCBBDCA@A@BBCC@;;;:AB9:6;?BA@=@DBAAA@?=?AACBC>A@<A>?A@BCBB<A>=999:::):929<>@DDCCD@C@CBBB@B?CDEDD?BBCCAAA794:AA9??A:??????BBA@A::9??A?A876@AA>><>>>>B>BA=>5;;1;>>?
@ATNG8:01974:03462
GATAGAGAGACTGTAGCGCACCCAGAAGATCAGAACTCTAGAAGAATTCAAGATTTTTAACACGAGAGTAAACGTAAAAAGAAGGTTTTACAAGACTCACGTTAACAATATTGCAGCAGTACGCACACATCGAAGCGCAGTAAGGATGGCTAGTGTAACTAGCAAGAATACCACGAAAGCAAGAAAAGAAGTACGCTATTAACTATTAACGTACCTGTCTCTTCCGAAACGATGAGTACGTGTGCGACGTGTCTCCTGACCATCGTTATCGGAAAGTCGT
+
4444499:<<<;;;<>>==CBF<9967;779///)//:95558;9383//(/6::;;+;8;<=/////668/8/55;;;(55.5.555&5994;<<?>><;>8>8::49<<273337///7779;;<545<8969//////94927//)/9::;7:>9885?@A8==:8898;<977)78788655'2727755597773=5?588;?:>AA@?;@@>>?;;9;8;;;29///66:3333///////56687733....2,2-..837722+22'22662
@ATNG8:01932:03526
GATGGTAGGAGACACGTCGCACACGTACTCATTCGTTTCGGAAGAGACAGGTACGTTAATAGTTAATAGCGTACTTCTTTTTCTTGCTTTCGTGGTATTCTTGCTAGTTACACTAGCCATCCTTACTGCGCTTCGATTGTGTGCGTACTGCTGCAATATTGTTAACGTGAGTCTTGTAAAACCTTCTTTTTACGTTTTACTCTCGTGTTAAAAATCTGAATTCTTCTAGAGTTCCTGACTTCTGGTATACACACTCGCTCGCTACCATCGTTATCGGAAAGTCTT
+
ABAA<@@?5>@B@A@CCDDCC9;;DBBCCGCC<;;DA<>A@@-00==?@B?BBBBA>A?ACBB@B?BBBBBBCCA>78999':@8AABB;AA>>;>@@:=>9?>AACD@BBB?>A=;:=AD<@9@@AA=;;<=@@>>:>@@A@@???AA>==@<=4;;=8=>;><>AAA@AADE;>==<;-:19177676(8>////)/99///96-/)/===+;<AAA<A<>>7;>>?;;;=C=@>==>:=<<8=>?>>@AA@;;;?@<<666=9666:=7A???===6<<661
@ATNG8:01936:03537
GATGGTAGCATCATGCATATCTCACCAGAAGATCTGAACTCTAGAAGAATTCAGATTTTTAACACGAGAGTAAACTTAAAAAGAAGGTTTTACAAGACTCACGTTAACAATATTGCAGCAGTACGCACACAATCGAAGCGCAGTAAGGATGGCTAGTGTAACTAGCAAGAATACTACGAAAGCAAGAAAAGAAGTACGCTATTAACTATTAACGTACCTGTCTCTTCCGAAACGATGAGTACAGAGAGTACGATATGTCTAACCATCGTTATCGGAAAGTCT
+
:88=677944//=///<@BCC;;;G@DDC=@<;;00/6:;;==BA>@@<@<@@:::BBB3B?BBCDCBBBBBD<BA>@CCC1>@<@<@@>19;:6:?A<<97//(//584;>?<@A@@??>>::;?>>=:;5;888:>?>>>==D:>;>>=:==;;;B@@<@;88895//)/799<>>BB7;;F;>>??6?A=A??>A=99:5:<A<<<8<8<===@<@AABCAA:=8:66.699///=///:8<9;???>>>AA:66=//)/166;;?7777705909:A=
@ATNG8:01939:03503
GATGGTAGCACACGAGATCTCATCGTACTCATTCGTTTCGGAAGAGACAGGTACGTTAATAGTTAATAGCGTACTTCTTTTTCTTGCTTTCGTGGTATTCTTGCTAGTTACACTAGCCATCCTTACTGCGCTTCGATTGTGTGCGTACTGCTGCAATATTGTTAACGTGAGTCTTGTAAAACCTTCTTTTTACGTTTACTCTCGTGTTAAAATCTGAATTCTTCTAGAGTTCCTGATCTTCTGGTGTCGTCTATCATGTACTACCATCGTTATCGGAAAGTCT
+
::BB?BCDCCCC===BCCC;;;BBCCCCCCCC?CBBB;@>7>9BAABB@A>@DBAB?A=@?AA9BABBBBB??8A>9:999$9?;;ABA=BCBC@BBB?BB798BCBB?BBBB>>=@;>==0819>=@A888;??>?7;;@B>>=@@@@BCA>>>8<<><@@:=:>BA>>>B>>688BFD5A=B<???>>/>;76=6;66///33-/(///(.577;7>::807<<<----3*--99//,/:<6:===A@???>;;;;;A:;;?=@@@??<???@<@@9===>
@ATNG8:01942:03509
GATGGTAGGACGAGCGTCTGAGAGGTACTCATTCGTTTCGGAAGAGACAGGTACGTTAATAGTTAAATAGCGTACTTCTTTTTCTTGCTTTCGTGGTATTCTTGCTAGTTACACTAGCCATCCTTACTGCGCTTCGATTGTGTGCGTACTGCTGCAATATTGTTAACGTGAGTCTTGTAAAACCTTCTTTTTACGTTTACTCTCGTGTTAAAAATCTGAATTCTTCTAGAGTTCCTGATCTTCTGGTGTCTGATCTGTATCACTACCTATCGTTATCGGAAAGTCT
+
88<9.444.4945584449844493455<:55.544:3;<9>8<<;;;=>;=<999)/)/7=<*::,9955:<;;;:?@@@@+==8=>@@;@@@=;@::4:?49;==>@=@:;:@A@@<@@A=B?CCCC;;;D@;;;C?CCAAA@@@CBC@@@@::49?=:99887@?@000:;;295555&54=955959$95999)65:9;;<:::.5555$599::49.55.44<:=9:383888778+//;4:56695/////7999///9:)//8858+////69;5;9;;
@ATNG8:01942:03529
GATGGTAGCGAGCGAGTGTGTATACCAGAAGATCAGGAACTCTAGAAGAATTCAGATTTTTAACACGAGAGTAAACGTAAAAAGATGGTTTTACAAGACTCACGTTAACAATATTGCAGCAGTACGCACACAATCGAAGCGCAGTAAGGATGGCTAGTGTAACTAGCAAGAATACCACGAAAGCAAGAAAAAGAAGTACGCTATTAACTATTAACGTACCTGTCTCTTCCGAAACGAATGAGTACCTCTCAGACGCTCGTCCTACCATCGTTATCGGAAAGTCT
+
?::A.45:9;4955=D;;;DFEECC@BBA@DDDDA@>A>@@ABBBB@BB?B?BCECDCCC5B?CBCDBBCBBBB=BABCBBB0@A;9299:'5B>166;@AAABB@C?BD@AAA@AAABBBEDCBBB@BACC@CDBB>@@@AB@@@=A>B;;7;;;5@B=A?C@AACC@CB=???;=@99929>?<98989(7>8;;>?AAA@=9=:===><?;??B;;9;DBBABB?B?CBD>D@@=???ABBB?BEC???BB999BBBC?@@@=C@76:?A??A=@A<AAAA
@ATNG8:01943:03532
GATGGTAGAGTACAGTGTAGTAGACCAGAAGATCAGGAACTCTAGAAGAATTCAGATTTTTAACACGAGAGTAAACGTAAAAAGAAGGTTTTACAAGACTCACGTTAACAATATTGCAGCAGTACGCACACAATCGAAGCGCAGTAAGGATGGCTAGTGTAACTAGCAAGAATACCACGAAAGCAAGAAAAAGAAGTACGCTATAACTATTAACGTACCTGTCTCTTCCGAAACGATGAGTACTACTCTCAGAGACACACTACCATCGTTATCGGAAAGTCT
+
@@@C@CBBBCCBBDDDEEDBBBDCC?CBB?CBB@997:>@@CBBBB?BC@C?@@??????2@?BBA?ABCCBBB9BBBBEEE5CB?B5;;;.;BB?<;;BCCBBB@B?BC@BACAEBA@BCCCDDDCCCCBB?BCCD?B@A@@?>>:?=A@@>BCCCBBBB@BBBBBB?BB?BBB?BBBCB>A@@;88888(8=:A;::AAAA@@;?@AA8<7:AC@A>AA@??@?<A>@CD@>>?BDDBBBCDAAAABCBBBB>@@=>=C@@<@???@<@@@@<??29666
@ATNG8:01948:03509
GATGGTAGTATATCGCGTCGCTATCCAGAAGATCAGGAACTCTAGAAGAATTCAGATTTTTAACACGAGAGTAAACGTAAAAGAAGGTTTACAAGACTCACGTTAACAATATTGCAGCAGTACGCACACAATCGAAGCGCAGTAAGGATGGCTAGTGTAACTAGCAAGAATACCACGAAAGCAAGAAAAAGAAGTACGCTATTAACTATTAACGTACCTGTCTCTTCCGAAACGAATGAGTACTATAGACTATCTGAGACTACCATCGTTATCGGAAAGTCT
+
888>6@?CCCBBB;69<;;;@?>=?8=55.455955.65999///:6;;6;6<;:88888'87;<;<;??A=>?9=;9<<</<:7;.55,5994;>==@CAAC>A>@C@BAA>AAAABBBCGDEBBBDDC@DBCC@C???@@@@;=;>00-0@@@<;?B?BBBBBB?BB=@@B@B@@@?7:00)0////(/:5=::;?>==B:>:=8::<A<??CBEADCCB@?@;?<?BDDCBB??@?BBBBDDABBB?>??BBBDDCBA::4::99B?CCBB?BA8??AA
@ATNG8:01948:03513
GATGGTAGAGTACAGTGTAGTAGACCAGAAGATCAGGAACTCTAGAAGAATTCAGATTTTTAACACGAGAGTAAACGTAAAAAGAAGGTTTTACAAGACTCACGTTAACAATATTGCAGCAGTACGCACACAATCGAAGCGCAGTAAGGATGGCTAGTGTAACTAGCAAGAATACCACGAAAGCAAGAAAAAGAAGTACGCTATTAACTATTAACGTACCTGTCTCTTCCGAAACGAATGAGTACACACTCTCATATGACACTACCATCGTTATCGGAAAGTCT
+
A><B?BBBCCBBBBCCCCCBBBCCC@CCC?CCCB9989?ACCCCCA?BC<@>BCC@@@@@2??BBBBBCCBAA@8>@::;;;*;B>B5;::&5AA9<<<CCEEBB?B@BC@BBA=@?BACBCCCDCCCBBBC?CCBB?B@@???@@>B@CBB?BCCCAABA?CCCAAB?BC>>>>:@@???8?@>=@====.=A<A877CBA@@<>;>@AE:>:>BCBC?BBBA?@@9?;?AA;ABB?BBCCCCDCAAAABCA@@>>BBAAABBB?BBBBB?BCCC?BB=B888
@ATNG8:01949:03549
GATGGTAGCACGAGTCACTCATATCCAGAAGATCAGGAACTCTAGAAGAATTCAGATTTTTAACACGAGAGTAAACGTAAAAAGAAGGTTTTACAAGACTCACGTTAACAATATTGCAGCAGTACGCACACAATCGAAGCGCAGTAAGGATGGCTAGTGTAACTAGCAAGAATACCACGAAAGCAGAAAAAAGAAGTACGCTATTAACTATTAACGTACCTGTCTCTTCCAAACGAATGAGTACGATGAGAGAGCTCTCTCTACCATCGTTATCGGAAAGTCT
+
444=:>CCCCCBBCBAAACCDA@@C:>CC@EAAAAA=@=@@@;;;E@BB@BA@@@CDCCC2B?CBBBBCBBBBB=BBBCEDE5CB>A=BB@7BBC?CBCBCDBBB?C?BC@CCC?AAABCBBCCCBBBBBCB@B????BAA@BBBB>A?B:::;BBBCCCC?BBBDBC@CC?>>?790@@@5:00066676%6:698567>?<=:=<A=>==@=A@CBA?ACBBAA@=@;>=6=:94:??CCFEBB???BBB?@?===?===>>8::;>B?>AAA=DD8=888
@ATNG8:01961:03520
GATGGTAGAGTACAGTGTAGTAGACCAGAAGATCAGGAACTCTAGAAGAATTCAGATTTTTAACACGAGAGTAAACGTAAAAAGAAGGTTTTTACAAGACTCACGTTAACAATATTGCAGCAGTACGCACACAATCGAAGCGCAGTAAGGATGGCTAGTGTAACTAGCAAGAATACCACGAAAAGCAAGAAAAAAGAAGTACGCTATTAACTATTAACGTACCTGTCTCTTCCGAAACGAATGAGTACATAGATATACGTATAGCTACCATCGTTATCGGAAAGTCT
+
><<C@CBBCB==>>>966>;;9A9906<C9BDECAA?@@BBCBBBB?CC?B>A@@=??==,=9=??::9AA@@A;AABACCC1@@4:2;;;;(:@C?BA@@BC?6:;9?CC?BCC8:::9;BCCDCBBBBBBB@BBBB>@?BCBBBC=@<@;;6;CDCABBD?BBBBBB?BC?AAA?@>8777(8771//////%/:6//./<9<78489969=6<8<<@?@<@@@@@@A=A>ABB>BCC>BABBABACCCCB@@??===BBBB@@==9===;;5:>9/*/7.7///
@ATNG8:01963:03544
GATGGTAGAGAGAGCTCTCTCATCGTACTCATTCGTTTTCGGAAGAGACAGGTACGTTAATAGTTAATAGCGTACTTCTTTTTCTTGCTTTCGTGGTATTCTTGCTAGTTACACTAGCCATCCTTACTGCGCTTCGATTGTGTGCGTACTGCTGCAATATTGTTAACGTGAGTCTTGTAAAACCTTCTTTTTACGTTTACTCTCGTGTTAAAATCTGAATTCTTCTAGAGTTCCTGATCTTCTGGTATACACACTCGCTTCGCTACCATCGTTATCGGAAAGTCTCTCACGAAT
+
-6694:::5955555<<;;;@???@??===;?.94444&498<.55:>:>A?CCCA@>A>ABCB@D@:9:BBCBBB?????=,=>88:==3=AAB>A??<?C>???A>?;6855999A:;;A<@:?@?;;;;67<===///99998=?9;;:7565177949=17056778222:,22555)5.5022225$2575=1;555>99<::1///)////:5;0::9:99<7777;:9===>C<?@@<=>===<@>=99;6616:::><9::6669====7=>6;;;-,,2,,,204
@ATNG8:01969:03512
GATGGTAGTATATCGCGTCGCTATCCAGAAGATCAGGAACTCTAGAAGAATTCAGAATTTTTAACACGAGAGTAAAACGAGTAAAAAAAGAAGGGTTTTTACAAAGACTTCACGTTAACAATATTGCAGCAGTACGCACACAATCGAAGCGCAGTAAGGATGCTAGTGTAACTAGCAAGAATACCACGAAGCAAGAAAAAGAAGTACGCTATTAACTATTAACGTACCTGTCTCTTCCGAAACGAATGAGTACTACTCTCAGAGACACACTACCATCGTATCGAAGCT
+
<<<=7;655:;;<<;9;<<======0555.455556169>>>5554.4:393////)/;;;+94769333338888+83333333333"3/(/828999$----(--550/3255.5,2227886:888?999<BBB;:949.4449:?;558ABA9>9=00/;;:;;;;<>=CCBB??>8?9928?;;1733,25557(55.2226778::6:5:::;294525::59;;8444.3-39;1<45048779:333;88833399:;8555755.3.....3333.57<
@ATNG8:01969:03541
GATGGTAGCACGACACGACGATGTGTACTCATTCGTTTCGGAAGAGACAGGTACGTTAATAGTTAATAGCGTACTTCTTTTTCTTCTTTCGTGGTATTCTTGCTAGTTACACTAGCCATCCTTACTGCGCTTCGATTGTGTGCGTACTGCTGCAATATTGTTAACGTGAGTCTTGTAAAACCTTCTTTTTACGTTTACTCTCGTGTTAAAAATCTGAATTCTTCTAGAGTTCCTGATCTTCTGGACAGAGTGTGCAGATACTACCATCGTTATCGGAAAGTCT
+
@BBD@DDDDBBB=BBBDBCBBA@ABBBBDD99;:CBC>BB?B?BCCBCBB@CBBBB?B?BBAA>A?BBBAABBBC?BA@@@);72;8818:::6:;;35;5;875>?;AB;:;=?D<AAA=C;A?<><@>?<?>??:=<=;;;AA@@;;;@>>><>>?:?@7;07>=775=851599>>.>37379999*9=9;717...878:==08886$299::3949?6:AA?>>=<@=B@@@AA:656<?=>>?CC>>=>??>=>><;;>???AA7;;@@<@B:?=::
@ATNG8:01974:03535
GATGGTAGTATATCGCGTCGCTATCCAGAAGATCAGGAACTCTAGAAGAATTCAGATTTTTAACACGAGAGTAAACGTAAAAAGAAGGTTTTACAAGACTCACGTTAACAATATTGCAGCAGTACGCACACAATCGAAGCGCAGTAAGGATGGCTAGTGTAACTAGCAAGAATACCACGAAAGCAAGAAAAAAGAAGTACGCTATTAACTATTAACGTACCTGTCTCTTCCGAAACGAATGAGTACACACTCTCATATGACACATCGTTATCGGAAAGTCT
+
;;@C?CBABBBABCBBCCFCCBBBE?BBC@CBAB;;7<?CBBBCBD@@C?AALEA@ALED1@=???@@?@??>?8?>A@???,>?.5.999&5>>49969:<?5;79=@@;@AA6::AABCCCECABACBBB@CBBB?AACDCCBB=A=@::5:AAAABBB?BBBCBB?BC?>>??BBAA@;?<<8888888%/<57///=;@@>=B=AA::4:3:7?>@?ACBBAAA@D>AAB=BBB@BAAABBBBBC999@@@;;;CCBBBCC??@?BBCC?DE>C::9
@ATNG8:01930:03596
GATGGTAGTAGTACACTAGTCATATCAGAAGATTAGGAACTCTAGAAGAATTCAGATTTTTAACACGAGAGTAAACGTAAAAAGAAGGTTTTTACAAGACTCACGTTAACAATATTGCAGCAGTACGCACACAATCGAAGCGCAGTAAGGATGGCTAGTGTAACTAGCAAGAATACCACGAAAGCAAGAAAAAGAAGTACGCTATTAACTATTAACGTACCTGTCTACTTCCGAAACGAATGAGTACGAGAGAGCACACGTGTCTACCATCGTTATCGGAAAGTCT
+
BCCD@CCCBBBCA@A>CCCCEG:;;BBAA>ABB@AB<B><;;@@9:96>:>:<@@@????*924<;;;<>555<4;;;;;;:'33-317777)8;;6:43/996//(/38525.2,28:<<757==<=;;;=<;?A??<===?;;;>5;5;>A>BBBBBBCB?B99:CB=@C1777.3?>??:>BA:;;;;;*:>5;;:>AAA;;8;;?>881818<==@7;7<;///6/537;>4;AA<?>?>;<<@@?@B>>??=<<=@<==;;;5;;===:ABBB?@@8@@00
@ATNG8:01934:03567
GATGGTAGACATATCGTACTCTCTGTACTCATTCGTTTCGGAAGAGACAGGTACGTTAATAGTTAATAGCGTACTTCTTTTTCTTGCTTTCGTGGTATTCTTGCTAGTTACACTAGCCATCCTTACTGCGCTTCGATTGTGTGCGTACTGCTGCAATATTTTTAACGTGAGTCTTGTAAAACCTTCTTTTACGTTTACTCTCGTGTTAAAAATCTGAATTCTTCTAGAGTTCCTGATCTTCTGGTATACACACTCGCTCGCTACATCGTTATCGGAAAGTCT
+
BCCC?BBBCCCCBCCCCCCDBBBBBAABB;;;7<@@@6<<-0*/9993:9:88799;=:=>@@5?*///@@?BBB?>>DDD/@?68252)299<6==<9>=0687>==7===:;;BB=A>A=A=@@@@@=>>=@@@@;@@@AA???AAAAA<<7808<<<<<(816999A>CFC?BBCCC9B=B;;;;:-98?BG7;9<<>>>CA@:::::,:000;6:6>@=AAAABBB?B?BBBBBC=@<>=B@@>>>>===>>>??>>>;;<AAA@<@??A<AD:>888
@ATNG8:01935:03571
GATGGTAGCTCGCTGATGATATCTCCAGAAGATCAGGAACTCTAGAAGAATTCAGATTTTTAACACTAGAGTAAACGTAAAAAGAAGGTTTTACAAGACTCACGTTTAACAATATTGCAGCAGTACGCACACAATCGAAGCGCAGTAAGGATGGCTAGTGTAACTAGCAAGAATACCACGAAAGCAAGAAAAAAGAAGTACGCTATTAACTATTAACGTACCTGTCTCTTCCGAAACGAATGAGTACTGTATCTATGTGTGCGCTACCATCGTTATCGGAAAGTCT
+
4<<<:>666=:;9=<=969ABCBBA=@9915;99?<.905::9<==8<;9<8???<<<<?,<99788744=;;;2///////$/:6<:@@@2=<>7;56555;444)47<;5:54.443355=<>>>>CBBBBACBBC>@@999>==9>;@>>;?AAABABBA:98?><6;83///(///77)33=8;7;777%584;222::555;:.2.57074//0;:6:>>??AA9@>??A9>><7<;;ABBB@@@AAACBAAADA==>=755.5888:,5222+25,582.
@ATNG8:01936:03550
GATGGTAGCACGACACGACGATGTGTACTCATTCGTTTCGGAAGAGACAGGTACGTTAATAGCTAATAGCGTACTTTCTTTTCTGCTTCGTGGTATTCTTGCTAGTTACACTAGCCATCCTTACTGCGCTTCGATTGTGTGCGTACTGCTGCAATATTGTTAACGTGAGTCTTGTAAAACCTTCTTTTTACGTTTACTCTCGTGTTAAAATCTGAATTCTTCTAGAGTTCCTGATCTTCTGGACAGAGTGTGCAGATACTACCATCGTTATCGGAAAGTCT
+
445<8>CDBBBA<<=@BCBA@@@@DBBBBBAA?ACCF@CC@C@DDBBCCD?BBB@@=?=@AA<<<9;<::8<8:9913777(/////(//6638-0,/?,//7;?@<=@AAA>?><@@@<A<A>>>>>>>=B@??<@A<<===<=>=>?>>>@:==@<@@<@<?=>>>CA@@8>::;:/;9=7:::::):=///)/99///866:0888(2999=6=45505;:677=9=58<?<<=///<9==<???@878@??@A@@@@@<@??::7:@AB=AA:A:;:
@ATNG8:01938:03565
GATGGTAGTATCTGTCTACGAGAGCCAGAAGATCAGGAACTCTAGAAGAATTCAGATTTTTAACACGAGAGTAAACGTAAAAAGAAGGTTTACAAGACTCACGTTAACAATATTGCAGCAGTACGCACACAATCGAAGCGCAGTAAGGATGGCTAGTGTAACTAGCAAGAATACCACGAAAGCAAGAAAAAGAAGTACGCTATTAACTATTAACGTACCTGTCTCTTCCGAAACGAATGAGTACTACTCTCAGAGACACACTACCATCGTTATCGGAAAGTCT
+
AAA@8<AB@;:5;<=@ABBBDCCBC@CCC@BB@@AB?B=ABB??>D?BB?D??=9:8999'89@@BCCBBB???8>:@@AA@,@C;@4;;05;<69;;=<<<=B@B@BA=@@B8;:BCDBBCICCCBDBBB@CBCC>AACDCCAA<A=A>?<@AAACBBB?BCBAAC?CC?AAC?AA999,777175657(5:698::CAAAA=A:????<?=BACBB?CCEFAAA?B?BCF>C??<?CDCCCAABBBCCCCBBBBAAAAAD>>;>???D=>@?D<@@7::::
@ATNG8:01953:03580
GATGGTAGTATCTGTCTACGAGAGCCAGAAGATCAGGAACTCTAGAAGAATTCAGATTTTTAACACGATAGTAAACGTAAAAAGAAGGTTTTACAAGACTCACGTTAACAATATTGCAGCAGTACGCACACAATCGAAGCGCAGTAAGGATGGCTAGTGTAACTAGCAAGAATACCACGAAAGCAAGAAAAAGAAGTACGCTATTAACTATTAACGTACCTGTCTCTTCCGAAAGAATGAGTACTATAGACTATCTGAGACTTCCATCGTTATCGGAAAGTCT
+
445=;>>BBC;;;CCCCCCAAAEDC@CCC@BBAAAC?B?CCA9:9C?AB<><>BBBBBBB2A=AA@989??;;;.79;;999$9@;@2999&5<<7?B=BAAA:;7;=@@=ABB?A?BBCCCCCCCCC;;;B?B@@@@CBABBABB=B>AAA>@@CCBCAC?CCBBBB?AB=???=A@@@A8:99<?<===.:<9>///=;==><@<@A==:=;>=BCC@CCA@@::39<=>>9?B>BBBBBBBBABBBC????@??AAABC?B?BB:99>AA??;?A=ABBB
@ATNG8:01955:03571
GATGGTAGTGTCAGTGCGCGTCGTCCAGAAGATCAGGAACTCTAGAAGAATTCAGATTTTTAACACGAGAGTAAACGTAAAAAGAAGGTTTTACAAGACTCACGTTAACAATATTGCAGCAGTACGCACACAATCGAAGCGCAGTAAGGATGGCTAGTGTAACTAGCAAGAATACCACGAAAGCAAGAAAAAGAAGTACGCTATTAACTATTAACGTACCTGTCTCTTCCGAAACGAATGAGTACATAGATATACGTATAGCTACCATCGTTATCGGAAAGTCT
+
B@>A>BBBAAB@A?BBCBBBCCCA@@CBA?BBAA;;7;=@@ABBBB@AB>A?BA@=????.??BBBABBCBA@A<@BBCCCC5BA<@4:::.;CC=BBABCECBB?C@DB=AAA>AABBBBCCCCCCCCCBB?BC@?<???=>?>>9@?BBB@CCCCBBAA>ABBCCC?BB@AAA=@@>>>8?AA>BCDDC/??=A776@@A@@<@<@@@@:>:=@BBB?BCBA@AB=?=?DC>CAA>AAABCCBAABBDB@?A>?@===AA>>><A@@?@;>@AA;??7>565
@ATNG8:01955:03582
GATGGTAGGCGACATACATACGCGCCAGAAGATCAGGAACTCTAGAAGAATTCAGATTTTTAACACGAGAGTAAACGTAAAAAGAAGGTTTTACAAGACTCACGTTAACAATATTGCAGCAGTACGCACACAATCGAAGCGCAGTAAGGATGGCTAGTGTAACTAGCAAGAATACCACGAAAAGCAAGAAAAAGAAGTACGCTATTAACTATTAACGTACCTGTCTCTTCCGAAACGAATGAGTACGATGAGATCTCGTGTGCTACCATCGTTATCGGAAAGTCT
+
@:>B>ABE@BAABCCDDECCCBBBC?CDD@CCCC9979;?@CCCCA?AC?C?CCBBCCCC1B@CCCCCDDBBBC>B@@AEEE3CC?C4;;;.;BB=@@@?CCCCDAC@@?=?AA=??BBCCCCCCCDDEDA@?@FBB?CCB@@B@@=AADBB@BCCBBBBB?CBABBB?AB>BBA8<<8888*88929<<<?1?C?F???CCAAA;@;>>@@5859=B?@<?BB@ABB?B@BCC=C??=?BBBBBBBBBBABBBBAA@BB899?9948@@@A<@@@@<@A7<666
@ATNG8:01973:03581
GATGGTAGTCTCAGATAGTCTATAGTACTCATTCGTTTCGGAAGAGACAGGTACGTTAATAGTTAATAGCGTAACTTCTTTTTTCTTGCTTTCGTGGTATTCTTGCTAGTTACACTAGCCATCCTTACTGCGCTTCGATTGTGTGCGTACTGCTGCAATATTGTTAACGTGAGTCTTGTAAAAACCTTCTTTTTACGTTTACTCTCGTGTTAAAAATCTGAATTCTTCTAGAAGTTCCTGATCTTCTGGACGACGCGCACTGACACTACCATCGTTATCGGAAAGTCT
+
55<A:>;:6??@ACCCFAAA;;=>=<<:////)/777.9<49455555974::://)/2///:.4.499::44./71//////#//)/:;;5;;;;6;65.5<156==>@:>BBBCCCCABBB>A7;;;;;BAB>A;;;?CBBBCBBBACB@@AC@A=;:9=@@?B>@AB999<>>8;55559'99=9?>@BB196D?@4@6666699;;8====*;446;5;9>>89999:29@5@;@<>>:>498B;B@AAA?:99A>>?999>??B=B@A?@<??=:6::3:000
@ATNG8:01973:03584
GATGGTAGCTCACGTACGTACACGTACTCATTCGTTTCGGAAGAGACAGGTACGTTAATAGTTTAATAGCGTACTTCTTTTTCTTGCTTTCGTGGTATTCATGCTAGTTACACTAGCCATCCTTACTGCGCTTCGATTGTGTGCGTACTTCTGCAATATTGTTAACGTGAGTCTTGTAAAACCTTCTTTTTACGTTTACTCTCGTGTTAAAAATCTGAATTCTTCTAGAGTTCCTGATCTTCTGGATAGCGACGCGATATACTACCATCGTTATCGGAAAGTCT
+
544>;>BBCCBBBCCCCCCCCCCCBBBDC@A?ACCA9@?:>;>@ABECC@CCBBB@B?BBCCC>B>BBBBBBA@?:=<<<>.>A>ABBB?BCBB?BBB?BB898AACC?BBB?>?BB?CBB@B@A>>AAAAA=B===:?676A@@@AA@:@A=>=<CBB@BCAC?BBABBBCCC?CCCCC9B;?;:::::*:ABBE;;;CCDCCCBB=@@@@0@AA@C=@=@D@CCCCCCD?B?BBBCBA>AAB?A@ABBCCABB:;;BBBBCCC?BBBCC@CBBB?BB>BAAA
@ATNG8:01977:03550
GATGGTAGTATCTGCACACTCTGTCCAGAAGATCAGGAACTCTAGAAGAATTCAGATTTTTTAACACGAGAGTAAACGTAAAAAGAAGGTTTTACAAGACTCACGTTAACAATATTGCAGCAGTACGCACACAATCGAAGCGCAGTAAGGATGGCTAGTGTAACTAGCAAGAATACCACGAAAGCAAGAAAAAAGAAGTACGCTATTAACTATTAACGTACCTGTCTCTTCCGAAACGAATGAGTACTACTCTCAGAGACACACTACCATCGTTATCGGAAAGTCT
+
A@@B?BBDCCCBCFCCCGCCCCCCCACCC@CG@@@B=@<@ACAABD?BB@B=<<<999999%9;ABCCCCCBBBB>??@BBBB3@@<@4;;;.;@@=@BAACCCCC@D@CC>@?@?BBDCCBBECCCCCCCCC?CD@@<@BBBA??A9>:>996:CBBBCCB?AAAAAA?BC>A@A=@A@@@:?=>;999999%/<7<///==BAB<>;>?CB7;7;@BBB@BBA????;@;@@@9@:97:FCCCCCCBBAABBCB?????@@@A@@;@AABB====A;>>2:99:
@ATNG8:01936:03623
GATGGTAGTAGTACACTAGTCATACCAGAAGATCAGGAACTCTAGAAGAATTCAGATTTTTAACACGAGAGTAAACGTAAAAGAAGGTTTTACAAGACTCACGTTAACAATATTGCAGCAGTACGCACACAATCGAAGCGCAGTAAGGATGGCTAGCGTAACTAGCAAGAATACCACGAAAGCAAGAAAAAAGAAGTTACGCTATTAACTATTAACGTACCTGTCTCTTCCGAAACGAATGAGTACGTGTGACGTACGTGAGCTACCATCGTTATCGGAAAGTCT
+
;<@A?B@BBBBCBAA;AB?A;B@@@?CBB?AABB@@>A>CBBBDCD@CI@B@CBBBCCCE2A?ABB???BBCBH=BBBDDC:CD@D@CDC;CCB?CCBBBCBBB@C@BBACCC>@??ABBBCAA;;;BA@@?BBBD>@?BABCBB?B@C@@>@BDABBCC=:::?AA=BE@BAA9=<898*3994//////%/8///(//5::995726:7737658?CC?BA@?>89386>=A=B@?<@>??AAAAA???ABCCDBBBBAA@@@=<787=@>BB@B?BB>BAAA
@ATNG8:01941:03628
GATGGTAGATACTCGCTGATACACCCAGAAGATCAGGAACTCTAGAAGAATTCAGATTTTAACACGAGAGTAAACGTAAAAAGAAGGTTTACAAGACTCACGTTAACAATATTGCAGCAGTACGCACACAATCGAAGCGCAGTAAGGATGGCTAGTGTAACTAGCAAGAATACCACGAAAGCAAGAAAAAGAAGTACGCTATTAACTATTAACGTACCTGTCTCTTCCGAAACGAATGAGTACACATCGTCGTGTCGTGCTACCATCGTTATCGGAAAGTCT
+
@>:>9=ABBBCBBBCDEBBBBC@@@>@BB@BBBACB?B@BBBC@AA?AA2839<=:99929?CBBBBAABC@?3;00////$/:3:)55)5;<7;;;>@@<AC@LADC?@@B?A@BBD@AADFFBBBBBC?BC??<@@??AA??<@=A@@;@AA@@@CB?BBBBCC?BB=@@C@BCBBB:<;;8<<???1;A<?==;;;=;;7;>EBA@;A=A@BBA>AABBBCC@F@BBB=BAA?BBBBBBBCCABBCCBBBBBCCCCCCCC>@ACDC?AAAC?CG=AA??
@ATNG8:01959:03644
GATGGTAGCTCTGCTCTGACTCTCGTACTCATTCGTTTCGGAAGAGACAGGTACGTTAATAGTTAATAGCGTACTTCTTTTTCTTGCTTTCGTGGTATTCTTGCTAGTTACACTAGCCATCCTTACTGCGCTTCGATTGTGTGCGTACTGCTGCAATATTGTTAACGTGAGTCTTGTAAAACCTTCTTTTTACGTTTACTCTCGTGTTAAAAATCTGAATTCTTCTAGAGTTCCTGATCTTCTGGGTGCGCTACAGTCTCTCTACCATCGTTATCGGAAAGTCT
+
:;:<?B<<<=BCCBB;;;CCCBABBDDDCF@@=@AAA<BB?B?BCCBBBC@CAAAB@B@CDCC?B?AA@CBBCDC?BADEG5::6:;:;0;@;;5:@@;>@<?BABBB?AACDCECCACCB@C@CCCBBBCC@BCBC@CAA@@@BBCCCCCCCBA=A@@:;:3:;?=@A@@A@@5;;;;;-;49;99:9:$99@@<8><B6955555.4444$49999.5.9>;?@BC:::49:?=@ABB=:9;:.9?ABBDBABB:::?A@ABB6:;==>9999@7@@<AAAB
@ATNG8:01965:03629
GATGTGAGAGACTGTAGCGCACCAGAAGATCAGGAACTCTAGAAGAATTCAGATTTTTAACACGAGAGTAAACGTAAAAAGAAGGTTTTACAAGACTCACGTTAACAATATTGCAGCAGTACGCACACAATCGAAGCGCAGTAAGGATGGCTAGTGTAACTAGCAAGAATACCACGAAAAGCAAGAAAAAAGAAGTACGCTATTAACTATTAACGTACCTGTCTCTTCCGAAACGAATGATACGAGAGTCAGAGCAGAGCTACCATCGTTATCGGAAAGTCT
+
<=@5955=@>BA;66==@@@JE@CBC@BBBB@@>@@BBBBBBB@CC>A>AAABBCCC1C>ABBBCBAABBD=?=;;;;;*5;494>>?0?ACABBBCBBA;<9;>AB?BBA?BB?@ACDGFCCDBBBBB?AAAA=@AA:::BB?B@A;;5:@BABBBCA@999BB?BC>?@>;@>8999*9<:4898888%/<7:///88?=?;?7::>?5;5;;@@A?BLCCCCC?B?ABD>BBC?BBBAAAABBBBCCBBBBB???ABB@A=A999C?CCCC>@@:?999
@ATNG8:01968:03608
GATGGTAGGCACTGCGCACACATCCCAGAAGATCAGGAACTCTAGAAGAATTCAGATTTTTAACACGAAGAGTAAACGTAAAAAGAAGGTTTACAAGACTCACGTTAACAATATTGCAGCAGTACGCACACAATCGAAGCGCAGTAAGGATGGCTAGTGTAACTAGCAAGAATACCACGAAAGCAAGAAAAAGAAGTACGCTATTAACTATTAACGTACCTGTCTCTTCCGAAACGATGAGTACGTGTGACGTACGTGAGCTACCATCGTTATCGGAAAGTCT
+
>ACC@BAB=@5459999;9999555)5;<.5//7--(-(,,,---518:69688847999$78<3333-3:;999133/////$//)/)//)/7949:55555:::>:>>95//+/00//?<@?C>?965086..--(-67556//(-06-/)/:767:<=854388<1738>73.337771875.22555'25.576669;5505155;;48275444.4:9::43-/1666.6/////9788<<7758???BA@AB>==B@><=0/0:=A=<B?BB<???@
@ATNG8:01972:03641
GATGGTAGCACGAGTCACTCATATCCAGAAGATCAGGAACTCTAGAAGAATTCAGATTTTTAACACGAGAGTAAACGTAAAAAGAAGGTTTTACAAGACTCACGTTAACAATATTGCAGCAGTACGCACACAATCGAAGCGCAGTAAGGATGGCTAGTGTAACTAGCAAGAATACCACGAAAGCAAGAAAAAGAAGTACGCTATTAACTATTAACGTACCTGTCTCTTCCGAAACGAATGAGTACTATGTAGAGCTTATACTACCATCGTTATCGGAAAGTCT
+
;5:>;>CDDBBBBCBBCECDC@@@C@DDD?BCCCBCACACCDBBBB@CC@C@???89999):>ACDCCABCCBB9???@AA@0AD@C5;;;*9@@<AAACCBCCC?B?BC?CBB?CBCCDBCBBBCCCCDBB?BBBC>@ABB????9>;>??;@CBBBCCC?ACAAAA?BC?BBB>AA???8?@>;?====.=A:@876@@A=><><>=@@6:6:>B@A>ACC@??A597:BD@CCA@BBBDABBBAAABB@@A>>:>>>@@@@;@BAAC?CCBB?BC<A999
@ATNG8:01976:03604
GATGGTAGTACATGATAGACGACACCAGAAGATCAGGAACTCTAGAAGAATTCAGATTTTTTAACACGAGAGTAAACGTAAAAAGAAGGTTTACAAGACTCACGTTAACAATATTGCAGCAGTACGCACACAATCGAAGCGCAGTAAGGATGGCTAGTGTATCTAGCAAGAATACCACGAAAGCAAGAAAAAGAAGTACGCTATTAACTATTAACGTACCTGTCTCTTCCGAAACGAATGAGTACGATGAGAGAGCTCTCTCTACCATCGTTATCGGAAAGTCT
+
BBBB@BBBCDCCCBBBBBBC@@@DD@CBC=CCCCAA>B?BBEECBB?AA=A???A>===>>(@?CCGBBBDECCC>C@>@@@@0>B<A2:;/:@@<@A@<CDCCB@C@CC?AAA>AADCCCCAAABCDDDBB@CCBB?BCCB@@994;<@@A?ABCBDBBBBBBCCBB>BB@BAB;??787*9??;99::9(9B?C???CCFAA:<8>>AA7:6:ACCB@BBBBBBB>@>@BE>EAA>ABBCDCC@A@BBBCCBBB?@???<9@>;?@@@B?BBBA>@@:@>>>
@ATNG8:01932:03654
GATGGTAGAGTATCATGTGTATCTCCAGAAGATCAGGAACTCTAGAAGAATTCAGATTTTTAACACGAGAGTAAACGTAAAAAGAAGGTTTTACAAGACTCACGTTAACAATATTGCAGCAGTACGCACACAATCGAAGCGCAGTAAGGATGGCTAGTGTAACTAGCAAGAATACCACGAAAGCAAGAAAAAGAAGTACGCTATTAACTATTAACGTACCTGTCTCTTCCGAAACGAATGAGTACACATCGTCGTGTCGTGCTACCATCGTTATCGGAAAGTCT
+
@?@C@DCCCBBBBCCAAADDCCCDD<@@A?BBDD@?=?@BBBCCBC?BC?C@BDC99999';@EDCCCCCBBCB=BBCCCCC5BD=?4;;;-;BC@CBBBDCBAA?A?BA=@AB>BB==?CBBCBBCBBCCC?CCCC?B@@?BB??9@=@996:BBCCACC?AAAAAA?BB?AA@8==777)9??:?BFDC2CC?B888@@A=>5;:<=AA7;8;@CCD@CCCCAAA=@=@DC>CCC>CABBBAACAABAA@BBCCCCC::9CCC@AABBC?CCCC?CD>BB>=
@ATNG8:01936:03692
GATGGTAGTGTCAGTGCGCGTCGTCCAGAAGATCAGGAACTCTAGAAGAATTCAGATTTTAACACGAGAGTAACGTAAAAGAAGGTTTACAAGACTCACGTTAACAATATTGCAGCAGTACGCACACAATCGAAGCGCAGTAAGGATGGCTAGTGTAACTAGCAATAATACCACGAAAGCAAGAAAAAAGAAGTACGCTATTAACTATTAACGTACCTGTCTCTTCCGAAACGATGAGTACTATAGACTATCTGAGACTACCATCGTTATCGGAAAGTCT
+
::<B>;;@>@4559;;=>>=BBBAA:>@>49=@>=A:@:;==<<<<;>>9<7::77377(31779:>>;9//(//////&5;.5.55)59949<<<<;;;<8<9=>8<<A>AAAABCCCFCAAACBBB@CBBB?@??BBBEB<A=@<<5;;;:B99:????CCC>BB<>?A?A::>>444<699>>??&=<06759<:;<>;A588AC7<497>9949?>?@?@9?<@@C=A987@B>>ABAAABCBAA=ABBBCBBBB9859AAAC?CCCA:;;7;000
@ATNG8:01937:03662
GATGGTAGTATATCGCGTCGCTATCCAGAAGATCAGGAACTCTAGAAGAATTCAGATTTTTTAACACGAGAGTAAACGTAAAAAAGAAGGTTTTTACAAGACTCACGTTAACAATATTGCAGCAGTACGCACACAATCGAAGCGCAGTAAGGATGGCTAGTTTAACTAGCAAGAATACCACGAAAGCAAGAAAAAAGAAGTACGCTATTAACTATTAACGTACCTGTCTCTTCCGAAACGAATGAGTACATAGATATACGTATAGCTACCATCGTTATCGGAAAGTCT
+
@@@C?CCCCBBBCCCCCCCECAAAC@CBB?BCDCBB?C@CCCCCCC?BB?B?A@?:::::;%9?ACFCCCBBBCD;@@:;;;;;%;D>B@CCCD5CIC@AA<BKCCCC@C@CD?BBB>AABBBCEECBCDDDDBA?BCBB?BBBB@@@B<@;@??;?CCBBB<B@BBBBBB?BB@BBB?BBBBC=@9:39:9999%9=9=ABBAA@::69<?>00-09@=@AC@;;??9::@B?CGD>CCC@CCDCCCBAAACCCCCA?AAAA@@@BBB><<AAA;==?=;@D9A=77
@ATNG8:01940:03692
GATGGTAGGCACTGCGCACACATCCCAGAAGATCAGGAACTCTAGAAGAATTCAGATTTTTAACACGAGAGTAAACGTAAAAAGAAGGTTTTACAAGACTACACGTTAACAATATTGCAGCAGTACGCACACAATCGAAGCGCAGTAAGGATGGCTAGTGTAACTAGCAAGAATACCACGAAAGCAAGAAAAGAAGTACGCTATTAACTATTAACGTACCTGTCTCTTCCGAAACGAATGAGTACGTGTGACGTACGTGAGCTACCATGATGCCGGATAGTCT
+
;455044:.44549999555599::4:9;89:;A;;295:@:>===39429????@>>>?0=<>:00/::;:::2;:<>@@@+==:=:=@@2>>?:AAA955;;99.9.9=::::5:=::;ADBAAABA@@BB?BBBB?BBBBAA::609=00*008776::4999999.336888499333(3334;<<=1995:888;85552722229161225=>7???A???;>9;::30//60/000;@@99877;33333338888//(/5-////4:063368;3
@ATNG8:01942:03675
GATGGTAGTATATCGCGTCGCTATCCAGAAGATCAGGAACTCTAGAAGAATTCAGATTTTTAACACGAGAGTAAACGTAAAAAGAAGGTTTTACAAGACTCACGTTAACAATATTGCAGCAGTACGCACACAATCGAAGCGCAGTAAGGATGGCTAGTGTAACTAGCAAGAATACCACGAAAGCAAGAAAAAGAAGTACGCTATTAACTATTAACGTACCTGTCTCTTCCGAAACGAATGAGTACATAGATATACGTATAGCTACCATCGTTATCGGAAAGTCT
+
4449.44:::<>BBC>>><666===;>BB?DDCB;;:;>BBBCA@@@BB@C=?@A;;;::$7:==9>ABBBBBG>B@BBEDD5?@;>2:::-9@@=AA@@?@CBB@B@CC@CBB:;:BBBBGCGDCBBCCDB?BA??;@:9:@@==3;4;;:49CCCBABC@DAA>>??BB>:9:>??@AA;::9388888+5=9@567@B?:;7;;>>>?1818>BAA>A@?@?@@=A>@AC;>>?=978B@BBBBBBDA878@AA@@@AAAAA:=:79<6<<<=:<B;B888
@ATNG8:01943:03676
GATGCTAGTGTCATATGAGAGTGTGTACTCATTCGTTTCGGAAGAGACAGGTACGTTAATAGTTAATAGCGTACTTCTTTTTCTTGCTTTCGTGGTATTCTTGCTAGTTACACTAGCCATCCTTACTGCGCTTCGATTGTGTGCGTACTGCTGCAATATTGTTAACGTGAGTCTTGTAAAACCTTCTTTTACGTTTACTCTCGTGTTAAAAATCTGAATTCTTCTAGAGTTCCTGATCTTCTGGCTCTCGTAGACAGAACTACCATCGTTATCGGAAAGTCT
+
777//5<>>@AABBBBCBCCDCBBBBBBBA?@7;66@1<<2969@?@<BB?CCDEC=?=@AAB?C@CB@;::997<77737$7;.33B?*77::299=9=B6:<ACDDABBCCICBC?BA@=@>BAADA@AA?@BBB5;;B;;;A@@@@@>>=>>7>;;:CC<A895AA@@@>=8:;99:*9:>:9999*4999</55:555<<>><AAAA+?>>>C796;B=ABBB@AA7;7;DBBBD@@;;5;;AA;;;BBBBBCB8:9@>;@;;:A=??AA=AA;AA;;
@ATNG8:01944:03653
GATGGTAGTGTCAGTGCGCGTCGTCCAGAAGATCAGGAACTCTAGAAGAATTCAGATTTTTTAACACGAGAGTAAACGTAAAAAAGAAGGTTTTACAAGACTCACGTAACAATATTGCAGCAGTACGCACACAATCGAAGCGCAGTAAGGATGGCTAGTGTAACTAGCAAGAATACCACGAAAGCAAGAAAAGAAGTACGCTATTAAACTATTAACGTACCTGTCTCTTCCGAAACGAATGAGTACTACTCTCAGAGACACACTACCATCGAGGTGTAAAGTCT
+
;444.44:4449:59;;9;@<@A;:7:6616;;9;:7?;?@?@@DE<>?@D7:9??>>?>>%949;988899887.77444444#55.54999+9;<7<<>=<;7///)/718:<9>;::;;;;>;;;><<:?9>?9:49??BC?AB?@;>00+0@@>??<A<?:8==<>@B78;7,33339/89915555'260666222666+22'255528455844299438;849-333(33333333339::<<<=<8883222229:673722297(....9.9788
@ATNG8:01945:03663
GATGGTAGTGTCATATGAGAGTGTGTACTCATTCGTTCGGAAGAGACAGGTACGTTAATAGTTAATAGCGTACTTCTTTTTCTTGCTTTCGTGGTATTCTTGCTAGTTACACTAGCCATCCTTACTGCGCTTCGATTGTGTGCGTACTGCTGCAATATTGTTAACGTGAGTCTTGTAAAACCTTCTTTTACGTTTACTCTCGTGTTAAAAATCTGAATTCTTCTAGAGTTCCTGATCTTCTGGTCTACTACACTGTACTCTACCATCGTTATCGGAAAGTCT
+
:55=9=BCCBBBDDDCBBEBCCCCCCCBBC@@?ABB@BB@D?CAACDEE=BBDDC?C?CBAB?B@DDCC@@?BC<99999';B=BCCE?CCBB?B9949B;AABCED@DDCCCCCC@CCC@C?CCCDBAAC@CEED?BBCCCCCBCCDCCBBBB?BBB?BD@D?BBBBBBBCC@A@>>>7>;@;::::6;BBCC<ABCCCDDCCC>BBBA0@@@BB@C@CC@CCBBBAA>A@BBBCCB?AAB?BCCCCCCCCCCCCBBBBCFF@BAAAC@CBBC@DD>C999
@ATNG8:01945:03685
GATGGTAGGAGACACGTCGCACACGTACTCATTCGTTTCGGAAGAGACAGGTACGTTAATAGTTAATAGCGTACTTCTTTTTCTTGCTTTCGTGGTATTCTTGCTAGTTACACTAGCCATCCTTACTGCGCTTCGATTGTGTGCGTACTGCTGCAATATTGTTAACGTGAGTCTTGTAAAACCTTCTTTTTACGTTTACTCTCGTGTTAAAAATCTGAATTCTTCTAGAGTTCCTGATCTTCTGGGTGCGCTACAGTCTCTCTACCATCGTTATCGGAAAGTCT
+
;96>9>BC@CBCDCCCBBBCEECAAADCCBAA>ABBC=CC@C@@AACBBB?BBBDC?C?CCBB?B?BBBCBAA@B>ABBBB2AA>BBFE>BB>=<>@@:@A<?>@ECC?AA@@<AAA:?>@:@;>=<=@>>==A@?>9@@AA@@@>>=A>>===?;===;::7;<AAAAAAAA?;???AA5A<A8;;AAC.99666,------9>7;6;>>>/?@@AA=B:===@=====><@<@@===C=A>>>9>A@@@A???:::==@@@??<:::>>;>?>A56606:76
@ATNG8:01953:03679
GATGGTAGTATCTGCACACTCTGTCCAGAAGATCAGGAACTCTAGAAGAATTCAGATTTTTAACACGAGAGTAAACGTAAAAAGAAGGTTTTTACAAGACTCACGTTAACAATATTGCAGCAGTACGCACACAATCGAAGCGCAGTAAGGATGGCTAGTGTAACTAGCAAGAATACCACGAATGCAAGAAAAAAGAAGTACGCTATTAACTATTTAACGTACCTGTCTCTTCCGAAACGAATGAGTACTACTCTCAGAGACACACTACCATCGTTATCGGAAA
+
9:9B9=BCBBBBBCCCCICCCCCCCABCFACCCCAA>A>@@FBBBB?BC@B??><99999(9;?@AAAAA????8?@ACCCC5BB?C5;;;;*;BC?ABBADDAAB?B?BC@CCC?A@BCCBBCCCDCDCCBB?B@@@=@@??BBBB?B@C;;;;CEECBCD?BBBBAA@BD@BBB;??993999>9999:::%/:68///=;A@@<@9;:787-8:=>C@@=@B<<<00-0:@A@<@@A<BBBBBBBBBBBBBCCBBBBC?<=;;;A<@<;;B=;;66-333
@ATNG8:01976:03668
GATGGTAGTACATGATAGACGACACCAGAAGATCAGGAACTCTAGAAGAATTCAGATTTTTAACACGAGAGTAAACGTAAAAAGAAGGTTTTACAAGACTCACGTTAACAATATTGCAGCAGTACGCACACAATCGAAGCGCAGTAAGGATGGCTAGTGTAACTAGCAAGAATACCACGAAAGCAAGAAAAAGAAGTACGCTATTAACTATTAACGTACCTGTCTCTTCCGAAACGAATGAGTACAGAGAGTACGATATGTCTACCATCGTTATCGGAAAGTCT
+
BBBC?BBBBBCBCCCCCCCD:;;DDBHDC?CAAB:96;6;ABBCCB?BB>B?BBBAAAAA2A?BCCCCECCDCD>CBAAAAA1@C;@2999.<CCACAAADCECC?C?BB@CBB>AABBBBCBBBDCCCBBCBDBAA=AB@@@B::6;@BBB@BCBBBCCC?CABCDB?@@>?>>9==;;;3===;>@@AA2@B?B:99CCFCA8>;>A?@7;5:=B::8;@AAAAB@B>ACD>DDD?????BBBBBAAC@??CAABBBB@@@BB>B@;;@<A@?>=AB:@;::
@ATNG8:01977:03659
GATGGTAGCTATACGTATATCTATGTACTCATTCGTTTCGGAAGAGACAGGTACGTTAATAGTTAATAGCGTACTTCTTTTTCTTGCTTTCGTGGTATTCTTGCTAGTTACACTAGCCATCCTTACTGCGCTTCGATTGTGTGCGTACTGCTGCAATATTGTTAACGTGAGTCTTGTAAAACCTTCTTTTTACGTTTACTCTCGTGTTAAAAATCTGAATTCTTCTAGAGTTCCTGATCTTCTGGTCTACTACATTGTACTCTACCATCGTTATCGGAAAGTCT
+
@A@C>@BCCBBCBBDDCIBBBBBBBBCCCCCC?BCCE>BB?B@CBCBCCC?CCBBB?A?ABBC?B=AABB@@@BB?A@???/>>>ABBD>CABB>BA?=@B:==ACBB?AABCA@@@;C<<8<;>>>>>>>>:>??A7;;<<>>>>ADCCC>>>?:>>><AD=C==A>@@??>A<AAAAA5A:>:99999*7<333,3-----=77;:>>=>/?=<=@<A<@@<@;;;9996:-//<<?A:>>@=@@@?@??A>=9==>=>@=;;5;///606=;;6@A:@??>
@ATNG8:01951:03722
GATGTAGCTCACGTACGTCACACGTACTCATTCGTTTCGGAAGAGACAGGTACGTTAATAGTTAATAGCGTACTTCTTTTTCTTGCTTTCGTGGTATTCTTGCTAGTTACACTAGCCATCCTTACTGCGCTTCGATTGTGTGCGTACTGCTGCAATATTGTTAACGTGAGTCTTGTAAAACCTTCTTTTTACGTTTTACTCTCGTGTAAAAATCTGAATTCTTCTAGAGTTCCTGATCTTCTGGAGATATCATCAGCGAGCTACCATCGTTATCGGAAAGTCT
+
955<<AABA@B@@AB<66>>CCB;:;BBB;<7;CBB=BB@BABBCBBBC@CCBAA?A@AABC@C@CBBBBBBBB?BAAAB2AA=ABAB>BBDB@AA>:@?,00>=??<=@@AA>AA====8=8=;888=@A=AA??9=<A788;>>@ABBBB>>;?>>4;;5;8=AABAA;;;377ACB6B=B<=::::*9;----(------24-.....$.799;6;355058885553739>;8886@A@;@@>>>?>BDB==9633336:7=====9BDAA=AA9>>?=
@ATNG8:01955:03735
GATGGTAGCTCTGCTCTGACTCTCGTACTCATTCGTTTCGGAAGAGACAGGTACGTTAATAGTTAATAGCGTACTTCTTTTTCTTGCTTTCGTGGTATTCTTGCTAGTTACACTAGCCATCCTTACTGCGCTTCGATTGTGTGCGTACTGCTGCAATATTGTTAACGTGAGTCTTGTAAAACCTTCTTTTTACGTTTACTCTCGTGTTAAAAATCTGAATTCTTCTAGAGTTCCTGTCTTCTGGCGCGTATGTATGTCGCCTACCATCGTTATCGGAAAGTCT
+
AAAC@DCCCCDDBABBBDEECCBDCBBBC@@>000@@8?@<C?CCDBABB@CDCCC?B@CCCC@B?BCCCGCC@@:>>>>>1@C=C@@@<@BAB>B<;5;B6;:BDBC@BDDBBBCC@BBB@C?BBCCBBBD?CCCB?BBCCCBBABBBBB@@@D@CAA>AC?B@BBBDCBBBC?BBCCC9B9?9;;:;:*:C::;6;CCCIHEGCC?BBBB2@@@CCAE@CB?BBDCDCC?C?CBBA@>ABCACCDCCCA@@BBBBBCC=@@B?A@??D@CCBC@CJ?CBBC
@ATNG8:01963:03736
GATGGTAGAGTATCATGTGTATCTCCAGAAGATCAGGAACTCTAGAAGAATTTCAGATTTTTAACACGAGAAGTAAACGTAAAAAGAAGGTTTTACAAGACTCACGTTAACAATATTGCAGCAGTACGCACACAATCGAAGCGCAGTAAGGATGGCTAGTGTAACTAGCAAGAATACCACGAAAAGCAAGAAAAAGAAGTACGCTATTAACTATTAACGTACCTGTCTCTTCCGAAACGAATGAGTACTGTATCTATGTGTGCGCTACCATCGTATCGGAAAG
+
>>>>?CB;69?=B9=///;755554.4443444898.4.4444444.55.5>255555==>+?8;9777//)////)///////$5;6<<?@@0??>@BBBA@@@::6:=BB>BBB>AABABCCCCCCCCCBBB@CCCC;;:BAAA@?=@@B@@?@BBBBBBC@AAABBB@AB?BBA;>?9888+9::39@@@@2@C=B==>B>>>==A<AAAA;@=>>BBB@BCCCCBB>A?BAA<A@@<@@?@@@???<?<;=>7778:99:::<<6663.////7.33'.
@ATNG8:01977:03746
GATGGTAGTACATGATAGACGACACCAGAAGATCAGGAACTCTAGAAGAATTCAGATTTTTAACATGAGAGTAAACGTAAAAAGAAGGTTTTTACAAGACTCACGTTAACAATATTGCAGCAGTACGCACACAATCGAAGCGCAGTAAGGATGGCTAGTGTAACTAGCAAGAATACCACGAAAGCAAGAAAAAGAAGTACGCTATTAACTATTAACGTACCTGTCTCTTCCGAAACGAATGAGTACGATGAGATCTCGTGTGCTACCATCGTTATCGGAAAGTCT
+
A;>@@CCCCCCDCCBCCAAB9;;EDADCC@CICCAA>A?CCBACCC@BB>B>A?A?@@@@0@?CCCCCDDBBBB<A@>>=?=,>B9=29999);AA?@BABCCCBB@B@CC@BBB=ABBCCAAAABBBA@@AC>BBBB=AABB@@@;7@>BA@>ABBBCCBA?B@AAA@<@C;A@A:???>=5;;:7:::;:+;>:>;;;@?@BC8;7<AAA<>;=@C@@>@BCCBBB?B?BBA<BAA>ABBBCCCBB???BBBC>>8??;<=@9:6:>BBD<<<=D=@@7::;:
@ATNG8:01935:03794
GATGGTAGCGAGCGAGTGTGTATACCAGAAGATCAGGAACTCTAGAAGAATTCAGATTTTAACACGAGAGTAAACGTAAAAAGAAGGTTTTACAAGACTCACGTTAACAATATTGCAGCAGTACGCACACAATCGAAGCGCAGTAAGGATGGCTAGTGTAACTAGCAAGAATACCACGAAAGCAAGAAAAAAGAAGTACGCTATTAACTATTAACGTACCTGTCTCTTCCGAAACGAATGAGTACGTGTGCGACGTGTCTCCTAATCGTTATCGGAAAGTCT
+
;55>7;;@>>==BBCBBB@ECCBCC@BDD@BBCC:;8;<@@@@>@?=@C?B>A@B;;;;-:;AABCBBBB@AA:@?@@@@@2@B@C<BAA9ABBAGCBBBBCCC?C?;;6;@@9>AA?AACDCBBCBBBBGACFFE@BBBBBAA@?@:>00+0>>?A?DD@CBABCC?CC>AAF=????<5<8939====?&=A@A:99B@@@B38088894;::;A<;9;CCABAB:;;:DI@DCCA@@@@@@?=;:000:::<=@@?99298139::677799>>8?:;:
@ATNG8:01937:03750
GATGGTAGTAGTACACTAGTCATACCAGAAGATCAGGAACTCTAGAAGAATTCAGATTTTTAACACGAGAGTAAACGTAAAAGAAGGTTTACAAGACTCACGTTAACAATATTGCAGCAGTACGCACACAATCGAAGCGCAGTAAGGATGGCTAGTGTAACTAGCAAGAATACCACGAAAGCAAGAAAAAGAAGTACGCTATTAACTATTAACGTACCTGTCTCTTCCGAAACGAATGAGTACACACTCTCATATGACACTACCATCGTTATCGGAAAGTCT
+
=::A<@?BBCAAABB;;9;<<ABBB?BCC?B@??:;7;@BBCCAA@@DE@D?A@?:;;;;':;?ACCBBCC:99.9:;;99&5<7<.59,5<<;?:69BBABD@B?BC@AAB?BBBBCCDDBBBBBCDCC=BCDD>A>?>??@=9A?BBB@BBCBBBBC?BBBCBB?BB?>>@@BCBCD599<;98888(8>:>=>>>=???5;7;:>?1818=A@@=A@@@===+0+000+000,/ABABBBBBBBBCC@@@@@CDBCDCBB?BBAAB?BAA@29:,99::
@ATNG8:01943:03768
GATGGTAGGAGACACGTCGCACACGTCTCATTCGTTTCGGAAGAGACAGGTACGTTAATAGTTAATAGCGTACTTCTTTTTCTTGCTTTCGTGGTATTCTTGCTAGTTACACTAGCCATCCTTACTGCGCTTCGATTGTGTGCGTACTGCTGCAATATTGTTAACGTGAGTCTTGTAAAACCTTCTTTTTACGTTTACTCTCGTGTTAAAAATCTGAATTCTTCTAGAGTTCCTGATCTTCTGGTGAGATATGCATGATGCTACCATGTTATCGGAAAGTCT
+
?:;A;66>:=BBBB<665=<<;;@CBBBCAA=A;;;8;@=B=@A@BABE@CBBAB?B8;:@A=@?BBBBDAB@A=:::::(:>9>998+7?<=2977/7<8?BA@AA<@?BBCC>><>?>;?:=>;886:?;@==>=AAAB>>>>9999:///=7//9<@@=C<@@@D>??AD;>>?ED2>:=:==DDD/>>???368A>>=:://)/777)76;;@<@:=>=AA@@???<><>>>>>@<??A<:::?CCB@@@@@@>88889=566695:===9AA9?===
@ATNG8:01951:03755
GATGGTAGATATATGCACGCTCTACCAGAAGATCAGGAACTCTAGAAGAATTCAGATTTTTAACACGAGAGTAAACGTAAAAAGAAGGTTTTTACAAGACTCACGTTAACAATATTGCAGCAGTACGCACACAATCGAAGCGCAGTAAAGGATGGCTAGTGTTAACTAGCAAGAATACCACGAAAGCAAGAAAAAAGAAGTACGCTATTAACTATTAACGTACCTGTCTCTTCCGAAACGATGAGTACTGTATCTATGTGTGCGCTACCATCGTTATCGGAAAGTTT
+
555>5::996===>C@@<@A=CD:;8;;69>=BB@@=@7@;0////6998;8=BAA@BBC+A?AAABBBBA:98*9>@>??<):>5:2999:$9<<=A?ABA>>00*08;;6;0:45<<:;;;?CBAAA?B??<@BCC@BCCA??989*9299929>;:;55047;;ABBD@BB?BB<>?:8881333,//6999%9;6//.765559383555;)/(/.///)49><>?>576655,5----9-/3:433==;88<==8;;97599912226838522,2:.666'
@ATNG8:01959:03762
GATGGTAGTGATACAGATCAGACACCAGAAGATCAGGAACTCTAGAAGAATTCAGATTTTTAACACGAGAGTAAACGTAAAAAGATGGTTTACAAGACTCACGTTAACAATATTGCAGCAGTACGCACACAATCGAAGCGCAGTAAGGATGGCTAGTGTAACTAGCAAGAATACCACGAAAGCAAGAAAAAGAAGTACGCTATTAACTATTAACGTACCTGTCTCTTCCGAAACGAATGAGTACGATGAGAGAGCTCTCTCTACCATCGTTATCGGAAAGTCT
+
B@@@?A=BCDDDCCBCCCBHCDDBA>@@A?AAA;;95:7<==CCCD?AB?B@??>BB===+=7BBCCCDCBBBC>A@BCDDD3DBBG5;;09BC=CCCCBCC;;9;=AA?CBB?BBBBCCCCBBBADBB@@;@AAA?BBCBCCCC@B?A::5;A@@ACEEABBBABBA??<@BB<@?BBB;A?=999899(:?;>@AAB??@@=A;??AA3818>BBE@CCC@@@C@C000A8@00-0@=099@AACBBBBBB??:<==;;;AA8;;88::??AB?@@9>>??
@ATNG8:01960:03789
GATGGTAGGACGAGCGTCTGAGAGGTACTCATTCGTTTCGGAAGAGACAGGTACGTTAATAGTTAATAGCGTACTTCTTTTTCTTGCTTTTCGTGGTATTCTTGCTAGTTACACTAGCCATCCTTACTGCGCTTCGATTGTGTGCGTACTGCTGCAATATTGTTAACGTGAGTCTTGTAAAACCTTCTTTTTTACGTTTACTCTCGTGTTAAAAATCTGAATTCTTCTAGAGTTCCTGATCTTCTGGCGCTCTGTCACGTCTGCTACCATCGTTATCGGAAAAGTCT
+
///:6:A?<?B?@@@@BCCCBEAB?BCCBCAA>ABAA<BC?B?ADCCBBD?DCCCC@C@BDBB@C@BCCCBBBBA=99999*9?=@::;;.;CAB>CCA?AB6;;BCBCACCCCCCCD@BBC@C@DBBB9::A?BCDC@CBBBCBBBBCCCC@AAC@CCC@BB?B?BBCCCCBBB@BCCDD:B<A;@BABBB*BCCDC>CBCCCCCCBF@CCCC5CCCCC@C@DD@BBBBBCC@C?B?>@ED???A?@B@CBBBCCBB@@@;;;BBA<@@@@@7:9@@2999-9===
@ATNG8:01964:03763
GATGGTAGTGTCAGTGCGCGTCGTCCAGAAGATCAGGAACTCTAGAAGAATTCAGATTTTTAACACGAGAGTAAACGTAAAAAGAAGGTTTTACAAGACTCACGTTAACAATATTGCAGCAGTACGCACACAATCGAAGCGCAGTAAGGATGGCTAGTGTAACTAGCAAGAATACCACGAAAGCAAGAAAAAAGAAGTACGCTATTAACTATTAACGTACCTGTCTCTTCCGAAACGAATGAGTACACATCGTCGTGTCGTGCTACCATCGTTATCGGAAAGTCT
+
<::A?BA@@AAAB;;6;;?<;9:?B=>A@>BA;;9>2:49@CBB@A=:958;=@=:9999'98>;>//////9:268;;?@@+B@<@29:9&9;@;@<BBBBBAA<@;;;4:@A?CCAABCCCCCB@@@C;;7<;;;=@@AAAA??;A=C<<5;???ABBC?BBBCBA=AB?::9>AA==>599929ACCDF)8:4:9:;>>>>>:=8:666067//0><9<@ACBFF?A>ACA=D::3:9@==>997A>>>>?@??>?>;87737,7778949:;;6??8??==
@ATNG8:01964:03776
GATGGTAGTATATCGCGTCGCTATCCAGAAGATCAGGAACTCTAGAAGAATTCAGATTTTTTAACACGAGAGTAAACGTAAAAAGAAGGTTTTACAAGACTCACGTTAACAATATTGCAGCAGTACGCACACAATCGAAGCGCAGTAAGGATGGCTAGTGTAACTAGCAAGAATACCACGAAAGCAAGAAAAAGAAGTACGCTATTAACTATTTAACGTACCTGTCTCTTCCGAAACGAATGAGTACATAGATATACGTATAGCTACCATCGTTTATCGGAAAGTCT
+
:55=9>BDCBB@CDDD@@@CCBCCC?CCD?CCCC9999>BBEBBBC@CD@D?BB@9:9999%;>@BBAAABCAAA<ABBBCCC2A@=A5;;;-;BC=@CBBCCCCC@B@BB>AAC?BBBBBCCCCEBCCDCCC?CCBB@BABBBBBB@C?CBB@BBCDCCCC?AABBBB@BB>BBB<@>999,8;;889999(5=7<::;A>>//-/38:///)/5<>C@@?ACBABBC?B?DDD>CBB?BBBBBBCCCAAABBA?<>>>>?ACAAA>BA>89959>>@<@?9?;;;
@ATNG8:01965:03764
GATGGTAGCACACGAGATCTCATCGTACTCATTCGTTTCGGAAGAGACAGGTACGTTAATAGTTAATAGCGTACTTCTTTTTCTTGCTTTCGTGGTATTCTTGCTAGTTACACTAGCCATCCTTACTGCGCTTCGATTGTGTGCGTACTGCTGCAATATTGTTAACGTGAGTCTTGTAAAACCTTCTTTTTACGTTTACTCTCGTGTTAAAAATCTGAATTCTTCTAGAGTTCCTGATCTTCTGGGCAGACTCTCACACGCCTACCATCGTTATCGGAAAGTCT
+
A?AC?BDCCCCBBBAAABFCBCCCCDBBBBAB;ACCH>CC@D@CBBBBCD@CCCBC?C@CCCB@B@CBCBCCB?A8@@===)??7?BBB>BCBB>BBB>BB?@@ACCB>ABAAA@==:>>A;A;<==@????=AA?=:?@@@:::>:::?A?=>>:==>=AA=A=>>>??@>>>=???BA5B=C:>>AAB/<<666.6/////:::>:>>>>/>;;;B=B=;;8;@@BC??;?<@A???@;===A9@>>>AB===ACAAAA:??C=>=>>>;>AAA<AD:??<=
@ATNG8:01972:03751
GATGGTAGGCACTGCGCCACACATCCCAGAAGATCAGGAACTCTAGAAGAATTCAGATTTTTAACACGAGAGTAAACGTAAAAAGAAGGTTTTACAAGACTCACGTTAACAATATTGCAGCAGTACGCACACAATCGAAGCGCAGTAAGGATGGCTAGTGTAACTAGCAAGAATACCACGAAAGCAAGAAAAAAGAAGTACGCTATTAACTATTAACGTACCTGTCTCTTCCGAAACGAATGAGTACACACTCTCATATGACACTACCATCGTTATCGGAAAGTCT
+
///:489<7::::////)/7:;<555)5;;6:9999916:>>@B=>=845.47;4444444$359445::<==<B<8466??>+?>9=2::9&5>99>@@@;==9;4;;;;5;=?:984:??AB999>=?>;:29===:?AACAAA@>B@CBB?BCCBBB==980////)/80885(/////(//33666666%5505...332527;9===>;A9@<==B@??>C??=9;+0093:00)///9?CDB8====7;;<=>A@A?<:::5888::8<:9<,77(7<73
@ATNG8:01972:03753
GATGGTAGTACCATGATAGACGACACCAGAAGATCAGGAACTCTAGAAGAATTCAGATTTTTAACACGAGAGTAAACGTAAAAAGAAGGTTTTACAAGACTCACGTTAACAATATTGCAGCAGTACGCACACAATCGAAGCGCAGTAAGGATGGCTAGTGTAACTAGCAAGAATACCACGAAAGCAAGAAAAAGAAGTACGCTATTAACTATTAACGTACCTGTCTCTTCCGAAACGATTGAGTACGTGTGGACGTGTCTCCTACCATCGTTATCGGAAAGTCT
+
A<@F@CBBCAA@BBGCCCCDDCCBBB7;6<99>=;;97?=AAA?@::65>;??BB<<<@@@+D@AAAGFA@>>@@;@CBBCBB5CB@B5;;;-;BC?CBBBDCBBC@B?BB?AAB?BBBBBBCABBDDDDBAA>BECC?BBCBDB??<A?@@?=@CBBCBBC@CBCBCB>AA=BCD;??898+9=<8=AABB3BC?BABACDCBB;=<:A@@;>:<>BAA<@BBABCB?B@BBB=BCCC@BBBBBBBBAAA?CBBBB@@@A=@@@=@BBBC@BBBB?BG>BAAA
@ATNG8:01929:03802
GATGGTAGTGTCATATGAGAGTGTGTACTCATTCGTTTCGGAAGAGACAGGTACGTTAATAGTTAATAGCGTACTTCTTTTTCTTGCTTTCGTGGTATTCTTGCTAGTTACACTAGCCATCCTTACTGCGCTTCGATTGTGTGCGTACTGCTGCAATATTGTTAACGTGAGTCTTGTAAAACCTTCTTTTTACGTTTACTCTCGTGTTAAAAATCTGAATTCTTCTAGAGTTCCTGATCTTCTGGGTGTATCAGCGAGTATCTACCATCGTTATCGGAAAGTCT
+
----(-.-.@:>9;<<@B=BCCDCECCBBC@@=@@@C8;:>=8?;<CCCC@EBB@@?@?CBBC?B@BBBBBCBA@<::999*9=9@@AB=CBAA>BBB>BD8;;;CCCAECFCCCCC@CCC?C@CCB@@BAA<AADE@CCCBBACCCCCBBBCBC@BBC@CC@C@BBBCBBBBC=@@BBA9A=A<;;:;:*:CDDG:;:CBBBAAAB=AA@A,ABBBB@C@CD@CDDDBBB?B@CCBBBC?B@@@:@A@AGDBAABBCBCCCCBB?BBBAA>@@AC@CD?C@@@
@ATNG8:01935:03823
GATGGTAGCAGACGTGACAGAGCGCCAGAAGATCAGGAACTCTAGAAGAATTCAGATTTTTAACACGAGAGTAAACGTAAAAAGAAGGTTTACAAGACTCACGTTAACAATATTGCAGCAGTACGCACACAATCGAAGCGCAGTAAGGATGGCTAGTGTAACTAGCAAGAATACCACGAAAAGCAAGAAAAAAGAAGTACGCTATTAACTATTAACGTACCTGTCTCTTCCGAAACGAATGAGTACTATGTAGAGCTCTATACTACCATCGTTATCGGAAAGTCT
+
BBBB?BBCCCBBBBBBCCCCCCCDD?BBB?CCCCBA?A?BBBBBBB>BB>B>BB@>???@2A?BCCCBBBCBBC<A@?A@@@0>?=B4;;/;AA;BCBCCDHDC?B@CB?ABB>AABBBCCCCBBCCDCCC@CA@@?A@???@@A?B@CBB?BCCCCACC?CCCBAA?BB>AA@<?@9999+9=>9=>>>>@'>=8<878AAA@@5837=>>6;5;>A@@>@CCCBBB9:9;BB=BAA>ABBBBBBBBBABCCC>>>AA@@@@@>><>>@@B==>=A5991999:
@ATNG8:01950:03810
GATGGTAGCACACGAGATCTCATCGTACTCATTCGTTTCGGAAGAGACAGGTACGTTAATAGTTAATAGCGTACTTCTTTTTTCTTGCTTTCGTGGTATTCTTGCTAGTTACACTAGCCATCCTTGCTGCGCTTCGATTGTGTGCGTACTGCTGCAATATTGTTAACGTGAGTCTTGTAAAACCTTCTTTTTTACGTTTACTCTCGTGTTAAAAAATCTGAATTCTTCTAGAGTTCCTGATCTTTCTGGTGTCTGATCTGTATCACTACCATCGTTATCGGAAAGTCT
+
?;;D@BCBCCBCCBBBCCCCCCDCCCCBBKBB?BBBB=BB>B?BBABA@A@DFBCA?A7:9:<7;8ABBBBBBA@==<<<<<&:9/3@@?<@BBB@BBB>BD>?>@DBB?BBBBBAAA;???8=8;99979<=<AAAA;@@@@@>>>@@A@@@>==<;;;=AA<A=DA==>@A@?4;8888)9:=:888888%8<;;:*//5/..998:296999$622571719:4<???==>;?<>@@@@@A9>9=7=///9=;@@@@@@AA@@@@@:?>AAA<A???;AA7?888
@ATNG8:01959:03803
GATGGTAGCACTACACGACGATGTGTACTCATTCGTTTCGGAAGAGACAGGTACGTTAATAGTTAATAGCGTACTTCTTTTTCTTGCTTTCGTGGTATTCTTGCTAGTTACACTAGCCATCCTTACTGCGCTTCGATTGTGTGCGTACTGCTGCAATATTGTTAACGTGAGTCTTGTAAAACCTTCTTTTTTACGTTTACTCTCGTGTTAAAAATCTGAATTCTTCTAGAGTTCCTGATCTTCTGGGTGTATCAGCGAGTATCTACCATCGTTATCGGAAAGTCT
+
;55>:?BABCCCDCBBBCC;9:BCCBCCCCBC@CCCB=CC=@=BB@@@BG@CCB@@<@?BCBB?B?BBBBBBBB?:99999$:<1<==?8?@@A=ABB?BC=BBBCBA>@BBB>>>A;AAA7;7;<<<<===:>AAA9><<<>>=>>??AA>=<<8>>><?B=A<???AAAAAA<@>>>>5>=A;AAAAAC'A?555.688///<:9=<?BBB/AA?==6;4//+/99;<==<A;>>>>>B866==6///89;66;;BAAAA?@@A<=:;;=8=???=CD:A>=>
@ATNG8:01961:03829
GATGGTAGCGCACACATAGATACAGTACTCATTCGTTTCGGAAGAGACAGGTACGTTAATAGTTAATAGCGTACTTCTTTTTCTTGCTTTCGTGGTATTCTTGCTAGTTACACTAGCCATCCTTACTGCGCTTCGATTGTGTGCGTACTGCTGCAATATTGTTAACGTGAGTCTTGTAAAACCTTCTTTTACGTTTACTCTCGTGTTAAAAATCTGAATTCTTCTAGAGTTCCTGATCTTCTGGGTCTCTCTCTCACGCACTACCATCGTTATCGGAAAGTCT
+
444:7<BCBBCCDBBBCCDCCCBBBBBCCCCB?A@AA<AD=@?AACEICB>BDCCC?B@BBBC?C@BBCCBABCB?BBBBB1?@<ABBD>@AAB9;9B=BF?BBAELK@CJICCCCCAGCC@B>BC@A?BBB=@@BC@BCCCCCA@@DDCDBBCC@DBB?BC@C?CBBBBBCBB=@::::.;;@<;;:;.;CCCE9;;DGEDCBBBADFFD3CBBCC?A?AC@CDDCCCC?B@BD@A@@;??@@=BAAACBBBCCEBAAABBAC@A@ACC=A@BB@BC<A@@@
@ATNG8:01963:03829
GATGGTAGTGGTCATATGAGAGTGTGTACTCATTCGTTTCGGAAGAGACAGGTACGTTAATAGTTAATAGCGTACTTCTTTTTCTTGCTTTCGTGGTATTCTTGCTAGTTACACTAGCCATCCTTACTGCGCTTCGATTGTGTGCGTACTGCTGCAATATTGTTAACGTGAGTCTTGTAAAACCTTCTTTTTACGTTTACTCTCGTGTTAAAAATCTGAATTCTTCTAGAGTTCCTGATCTTCTGGGTCTCTCTCTCACGCACTACCATCGTTATCGGAAAGTCT
+
4444.//7//)////99;9;;@<==>9555<<@?ABA@<@@<@=@;CCCAA;@;;;;:>7<<:=.945;:DDCCBB@BBBBA0AC9;<CD>BB@@<@>B?BC@CCCDAA?ACCDIBDBFFAA?A@CBCCDCBB?ABAA?ABAAABBAA;;;ACD;;8;@B?BC@C@CC@@@@@AC@BBBIE;D5;5;;;;;*;G;;;6:AA@;9:@??;ACCC1BAA9949;@B=A=@@000+0*0/7==@:>=>>8@A@BA:;;:;>=AB?CBAB>>@@@A=?@??4;;/;;:?
@ATNG8:01964:03827
GATGGTAGCGCGACGAGCGTAGACCCAGAAGATCAGGAACTCTAGAAGAATTCAGATTTTTAACACGAGAGTAAACGTAAAAAGAAGGTTTACAAGACTCACGTTAACAATATTGCAGCAGTACGCACACAATCGAAGCGCAGTAAGGATGGCTAGTGTAACTAGCAAGAATACCACGAAAGCAAGAAAAAGAAGTACGCTATTAACTATTAACGTACCTGTCTCTTCCGAAACGAATGAGTACGATGAGAGAGCTCTCTCTACCATCGTTATCGGAAAGTCT
+
CC@A=@=B@@ABBBCBCICCBCBBB:ABC=@@@@BB@B@BBBBBCD>AA?B@AAABBBBB3B?BBDBBBBCBBB9BA@@@@@0>B;@4::.;BB=;;9BECCCC@C@BB?BBC=@?CBCBBBCBCCFCCBA?ADAA<@?AABA??<@=A??<@CBBBCBB@BCBBBB@BB?999<@@999,9>>;98888(6A8?;;;??EBB:=:=?BB7;7;>BCC@CAA@@AA494:??9@AA>BBBCDBBBABBBBB@A?>;:999<=>><A>>>?<:;;=5;;3;?>>
@ATNG8:01974:03824
GATGGTAGTGTGTCTCTGAGAGTAGTACTCATTCGTTTCGGAAGAGACAGGTACGTTAATAGTTAATAGCGTACTTCTTTTTCTTGCTTTCGTGGTATTCTGCTAGTTACACTAGCCATCCTTACTGCGCTTCGATTGTGTGCGTACTGCTGCAATATTGTTAACGTGAGTCTTGTAAAACCTTCTTTTTACTTTTACTCTCGTGTTAAAAATCTGAATTCTTCTAGAGTTCCTGATCTTCTGGGTCCTCTCTCACGCACTACCATCGTTATCGGAAAGTCT
+
94:<9=EDDCCCBCBBBCCBBBBBDDBBBBBB?BBBB=BBAD>BBCCCBB@CCCGC@C@CDDD@C@BCCCEBBBC@BBBAA2BB?BADG>DCAA?ACC@CBBBCCCC@CCCCCCDD?CCC>?<@@@BAAAB?BBBB@BCCCCEDCBBCBBB@@@?A@@>@B@D?@@@BAAB@A=@BDDD;C=@;@AA@A,@@@A@9ADCCCAB@@@5;;;;*;CBBB?B?AA>ABBBAAA?B?AAACBB?BBCC>BC@CBCDCBBCCCBBBBD?B?@@D?BBBE?BB:??@@
@ATNG8:01980:03222
GATGGTAGTATATCGCGTCGCTATCCAGAAGATCAGGAACTCTAGAAGAATTCAGATTTTTAACACGAGAGTAAACGTAAAAAGAAGGTTTTACAAGACTCACGTTAACAATATTGCAGCAGTACGCACACAATCGAAGCGCAGTAAGGATGGCTAGTGTAACTAGCAAGAATACCACGAAAGCAAGAAAAAAGAAGTACGCTATTAACTATTAACGTACCTGTCTCTTCCGAAACGATGAGTACTATAGACTATCTGAGACTACCATCGTTATCGGAAAGTCT
+
;<==<==@CBBBB=>>>>>A>BB?A;?;945955=9.5.5<<566=:>>9<8:::89988'9499;;<;;;===6839====+=B?B@DGD<GIC@BAAACBBBB:;;;B@BBF>????ABCBCCCCCCBBA@999B>A@AA@AAA=A@C@A?ABBBBCBC@???ABB@FC????499>:<1<880888888%/93////:7966389=<BB<A=;;@;:9:DCCBBA@A=AA@8>000===ABBB@?;;:::8BBCBBBA@@@@;=>>>A>BBAD?DE=B???
@ATNG8:01987:03241
GATGGTAGATATATGCACGCTCTACCAGAAGATCAGGAACTCTAGAAGAATTCAGATTTTTAACACGAGAGTAAACGTTAAAAAGAAGGTTTTACAAGACTCACGTTAACAATATTGCAGCAGTACGCACACAATCGAAGCGCAGTAAGGATGGCTAGTGTAACTAGCAAGAATACCACGAAAGCAAGAAAAAGAAGTACGCTATTAACTATTAACGTACCTGTCTCTTCCGAACAATGAGTACATAGATATACGTATAGCTACCCATCGTTATCGGAAAGTCT
+
997848:=5//<:///:=<:<<>54.444.4;;:;<7;7<9888785;71828;<B>B=A+=8B@B?>?==000*0./)/999'77273:<<0=>>:@<<<=BB=B:@:;::?99458::?@666>669ABAB?9;:D=@ABAAABA>D@BCB>A@@?>:==:=BB@@?89939>>389978)9<;177777(56.52222266639595556A6=9B@@<@BBBBBB?@=@@7000/?>>BBBCCBB86599667666555222'2228805599277/6862
@ATNG8:01982:03278
GATGTAGACATATCGTACTCTCTGTACTCATTCGTTTCGGAAGAGACAGGTACGTTAATAGTTAATAGCGTACTTCTTTTTCTTGCTTTCGTGGTATTCTTGCTAGTTACACTAGCCATCCTTACTGCGCTTCGATTGTGTGCGTACTGCTGCAATATTGTTAACGTGAGTCTTGTAAAACCTTCTTTTTACGTTTACTCTCGTTTTAAAAAATCTGAATTCTTCTGAGTTCCTGATCTTCTGGCGCGTATGTATGTCGCCTACCATCGTTATCGGAAAGTCT
+
BCCBBBCCCCBBECDCFCCCBBBCBBCCC@@>@@@C;BB>B?BBBBBBB?BBABB@C?BBBB?B?CCBCCBB?A;>>999*>>4:787)2?AB@BB?;??188?A??<>?>@@?@?<@@A7;7:@?@>>>><??A@9?>@A=<<@@@@@@AA@@;@AA;>>8=;>>88:>@AA<?@?CC5A=A::::::):=9991:77///7777)/////$//355/84;:2555??=9>588;<<>=;;;9=>>>@@@@A>>>>>>==BDD=>>>AD<AA>>7;;3;@@@
@ATNG8:01991:03280
GATGGTAGCGAGCGAGTGTGTATACCAGAAGATCAGGAACTCTAGAAGAATTCAGATTTTTAACACGAGAGTAAACGTAAAAAGAAGGTTTTACAAGACTCACGTTAACAATATTGCAGCAGTACGCACACAATCGAAGCGCAGTAAGGATGGCTAGTGTAACTAGCAAGAATACCACGAAAGCAAGAAAAAAGAAGTACGCTATTAACTATTAACGTACCTGTCTCTTCCGAAACGAATGAGTACAGAGAGTACGATATGTCTACCATCGTTATCGGAAAGTCT
+
AAAA?ACBCBBCBCDBBBCBBCAAB@CCC@CBA@==,0,0;;>>=><??<?>@AC;;9::*:=BCCCCCCCBCC=BA@@@@@,@A=C<A?B4?>=9666;<==BC?C@CC????=@?BCCCBBBCCCCCCCC@CCCD?AAAABCAA>B>B??;@BBBBBCB@CCCAAA>BB@BBA8<<899+9<<9999999%0>;@000@@A==9=:==>?5;7;?CCD?BBCAA@@6:4;@@9AAC=?@BCCDDAAAAAACCDCCBBABBBCCA>AB@;:5;=8808=4=;;;
@ATNG8:01978:03304
GATGGTAGAGTACTGTGTATAGACCAGAAGATCAGGAACTCTAGAAGAATTCAGATTTTTAACACGAGAGTAAACGTAAAAAGAAGGTTTTACAAGACTCACGTTAACAATATTGCAGCAGTACGCACACAATCGAAGCGCAGTAAGGATGGCTAGTGTAACTAGCAAGAATACCACGAAAGCAAGAAAAAGAAGTACGCTATTAACTATTAACGTACCTGTCTCTTCCGAAACGATGAGTACTATAGACTATCTGAGACTACCATCGTTATCGGAAAGTCT
+
AC@A>BCCCBB==>>>>BCBBABB>ABD@A@ABAA=A?BB@?@BB>AA@C@BB:99999)9=CBBBAA==9:9,9=;;999$5:5:.555&59<7=A=BBCCCC@D@CC@BBB=??BBCCCBECCDCBBBB?BDCC>B@@ABCBB>B=@@@=?AABCDCB?ACCCCC?CC?BAB?CCBA>0965-6;=>>/>C9=888@@@@@<@=AAAA<><>>CCC?CCCBBBB<?<?AC=A9:8AABABB@???C@===@BBCABBBBBB?BBBAB?BBCC?BB<@999
@ATNG8:01980:03319
GATGGTAGGCGTGTGAGAGTCTGCCCAGAAGATCAGGAACTCTAGAAGAATTCAGATTTTTAACACGAGAGTAAACGTAAAAAGAAGGTTTTACAAGACTCACGTTAACAATATTGCAGCAGTACGCACACAATCGAAGCGCAGTAAGGATGGCTAGTGTAACTAGCAAGAATACCACGAAAGCAAGAAAAAGAAGTACGCTATTAACTATTAACGTACCTGTCTCTTCCGAAACGAATGAGTACGATGAGATCTCGTGTGCTACCATCGTTATCGGAAAGTCT
+
@@@D@CDC?C@@@BBBDCCCBCBBB>CBB?BCBBBB?B?BBDCCCC?CC?B?BBAA?CAC2A?BBA?@@ACCCD>C?88777(7>:?19992:AA?B===BB@@@;@;@D;A?A9>>==@===A@@@>@@@A7>>>A;>>>>>>>>9>;A??;?888@ABA:>>??BB?BA;??A;=<777.99;6<BAAA/6667AABD?==>=A;;;;=:@:@@@@@:>>>A888:>:>CC7>BB>@@<A@@@=?===AA@@??>>>===?CC;><<<A;AA==;AC7?>88
@ATNG8:01981:03346
GATGGTAGCGCGACGAGCGTAGACCCAGAAGATCAGGAACTCTAGAAGAATTCAGATTTTTAACACGAGAGTAAACGTAAAAAGAAGGTTTTACAAGACTCACGTTAACAATATTGCAGCAGTACGCACTCAATCGAAGCGCAGTAAGGATGGCTAGTGTAACTAGCAAGAATACCACGAAAGCAAGAAAAAGAAGTACGCTATTAACTATTAACGTACCTGTCTCTTCCGAAACGAATGAGTACGAGAGTCAGAGCAGAGCTATCGTTATCGGAAAGTCT
+
AAAA@BBCDCCDBBBCDCBEDCCCC?BBB@BBBB@@=@>@?BBBBB?BB@C>>?BBBCCC3C>AABBBBBAAAF>:9;CDDD5CD>B5<;;.<AB>BAA@BCCCC@E@BBADCB?BB??ACEDDBBBBCBBBACAAA?AAAAAB?=:@?C@@=@?AAAABA@BBBBBB@CC>@?B>AADDF>?=<788888(8>:>889?C??@<A<>>>B:=9=>AAA>ABBAA??<?;?AC>BAA=A@@@AAAABB@;?@BD???BB;;;@@???B?CCBB?AA<A???
@ATNG8:01982:03309
GATGGTAGTGCGTGAGAGAGAGACCCAGAAGATCAGGAACTCTAGAAGAATTCAGATTTTTAACACGAGAGTAAACGTAAAAAGAAGGTTTTACAAGACTCACGTTAACAATATTGCAGCAGTACGCACACAATCGAAGCGCAGTAAGGATGGCTAGTGTAACTAGCAAGAATACCACGAAAGCAAGAAAAAGAAGTACGCTATTAACTATTAACGTACCTGTCTCTTCCGAAACGAATGAGTACACACTCTCATATGACACTACATCGTTATCGGAAAGTCT
+
@@@B@BCCCCDBBBCCBBBDDDCCC>BBB?BCBBBB?A@CBBAB@B>BB>B>BBBBBBBB3C@CCBBBCCBAAC>CA:;;;;.;B@E=ABA9ABDACCCFCCCCB@B@CC@BBB?BBB@BBCCCCBBCDDBB?BCCC?BBA???@@<A?CBB?BCCCCCCC?ABAAAB>BB>@@@<@?>>=7?==998888+/<7>///<<@EC;A<AAAA:>:=ACBB@BBBA?@@9@=@AA=BCC?BAACCCCCBBAAACAAA><BBAABCCCCCBBB?BBBF@EE=A988
@ATNG8:01980:03393
GATGGTAGATACTCGCTGATACACCCAGAAGATCAGGAACTCTAGAAGAATTCAGATTTTTAACACGAGAGTAAACGTAAAAAGAAGGTTTACAAGACTCACGTTAACAATATTGCAGCAGTACGCACACAATCGAAGCGCAGTAAGGATGGCTAGTGTAACTAGCAAGAATACCACGAAAGCAAGAAAAAGAAGTACGCTATTAACTATTAACGTACCTGTCTCTTCCGAAACGAATGAGTACATAGATATACGTATAGTTACCATCGTTATCGGAAAGTCT
+
AABD?BBCBCBCCBBBCCCCCCBBC>AAB@CBBB??=?@BBC??@A>AB>B>B?@@BBBC/C?CCBBAACCCCD>B@;;;;;*;A<@5;;0:<<7=B=BBBAAB?B>AD@CCC>@@ABBCCCDEEBBDBBC@CBAA?AAABAABB<A=A?@=@DBBBCCC?ABABBB@BB>@@A<>>?@@9@?>9=>>>@.=>:>988AA@@>=A=CA;;8;<@ACBB@CCCA@AA<?=?CD>BBB=>@CBBBBBAAADFCBA778A@@??<BB@CA@@B?A??A=EF9>765
@ATNG8:01987:03365
GATGGTAGTGTCAGTGCGCGTCGTCCAGAAGATCAGGAACTCTAGAAGAATTCAGATTTTTTAACATCGAGAGTAAACGATAAAAAGAAGGTTTTTACAAGACTCACGTTAACAATATTGCAGCAGTACGCACACAATCGAAGCGCAGTAAGGATGGCTAGTTAACTAGCAAGAATACCACGAAAACAAGAAAAAGAAGTACGCTATTAACTATTAACGTACCTGTCTCTTCCGAAACGAATGAGTACTACTCTCAGAGACACACTACCATCGTTATCGGAAAGTCT
+
:55=8=BCBCDCBBAAA;;>9;=;:09;9;@B;;;>8>9;<:///;6:8881/////99::%90633333388;9;173333333$3739,3333$222+257889;55053772677289:@CCDCCCCBBCCCB@BBBC?AAAABBAB?B@CAA>ABBCC?C?BBBBAA>@B>ABB=@@9999+9@;<<>>>1?A?B99:A???B?B?ABBC@B?BBBBD?DDAAAAA?@;>>F:BAA>AB@A??>>>AAAAAAACBBCBBBB>=>?BBBBB?BBBB?BD>BB>>
@ATNG8:01982:03450
GATGGTAGATACTCGCTGATACACCCAGAAGATCAGGAACTCTAGAAGAATTCTGATTTTTAACACGAGAGTAAACGTAAAAAGAAGGTTTTACAAACTCACGTTAACAATATTGCAGCAGTACGCACACAATCGAAGCGCAGTAAGGATGGCTAGTGTAACTAGCAAGAATACCACGAAAGCAAGAAAAAGAAGTACGCTATTAACTATTAACGTACCTGTCTCTTCCGAAACGAATGAGTACATAGATATACGTATAGCTACCATCGTTATCGGAAAGTCT
+
CCCB?BCCDBBCCBCCCDCCCCCCD=DCC?CCCDAA?A>BCCBBBB>BB>B>AA???CCC3B?BBBBBBBBDDC>CAA@BCC1BB==:>>@3??>>9=>>AA:95;:>@;??A;>>>A;;=@??AAAC@>=9>AAA<@=>558@@>E=D==:=@@@B=>=<@>>>CC@CB?CCE?A@>?>6?:;5;BDAB3??=?BBABBBBC>A>ADCC?C=A@@@A?BBBB===>A?A>>9>CC@FCBB@@AAABDBBBBBBBBBBAA@CBC?B???B>BBBA>BB;B>99
@ATNG8:01987:03487
GATGGTAGCTCGCTGATGATATCTCCAGAAGATCAGGAACTCTAGAAGAATCAGATTTTTAACACGAGAGTAAACGTAAAAAGAAGGTTTTACAAGACTCACGTTAACAATATTGCAGCAGTACGCACACAATCGAAGCGCAGTAAGGATGGCTAGTGTAACTAGCAAGAATACCTCGAAAGCAGAAAAAGAAGTACGCTATTAACTATTAACGTACCTGTCTCTTCCGAAACGAATGAGTACGAGAGAGCACACGTGTCTACCATCGTTATCGGAAAGTCT
+
@@@B>@;=>===>@A@@CCCCCCCB>BBA7;;A@;<6;;@A@CC00,0>-0/=>>@===+@6:?<<<A?>>A@9;;:9999$4;8B:;;;0;>>:@CCBBBDCC@B@CE@CAB8;;?ABBBBEICCECCCD?BB;;5;A==?@AA=B>A<;5;A;;;B?@<@BBBCB@BB?AAA?CAAAA@A000>>>>0;708///;;??B>D:>>77189;;@CC@CCAAABC@HABAA:@::8:BACCEBBB???????ACABBB;::<98=655B>BBBC>==7=@AB
@ATNG8:01990:03479
GATGGTAGTCTGCTCTGACTCTCGTACTCATTCGTTTCGGAAGAGACAGGTACGTTAATAGTTAATAGCGTACTTCTTTTTCTTGCTTTCGTGGTATTCTTGCTAGTTACACTAGCCATCCTTACTGCGCTTCGATTGTGTGCGTACTGCTGCAATATTGTTAACGTGAGTCTTGTAAAACCTTCTTTTTACGTTTACTCTCGTGTTAAAAATCTGAATTCTTCTAGAGTTCCTGATCTTCTGGATACACTCATGTGCTCCTACCATCGTTATCGGAAAGTCT
+
@?@@455@@@ABBBBBBBBCCCCCCCCBB;;5;;;;5;B?B?CDCCCCC?CCFCC@B@BBBB@GACCBCBCBAA@@CECE5FD@C@@@8?B;;7<AA>AA=@BBBCEBCCCCDCBB?BBC@C@CCCCBBBC@BCCB?BBCCBBBBBBDDCCCBA?BCC=:98:=@@BBBBBCC=@A@AA7A?B=ACBBB2BCCCF?CCBBBCBBBC@DCCC2BA@AB?B?BB@DDA@@AA8::;BABBD?A?A=AAACBDD@@ABBAAA@=@@A?A@@@C@BBEC@BB<A???
@ATNG8:01985:03546
GATGGTAGTCTCAGATAGTCTATAGTACTCATTCGTTTCGGAAGAGACAGGTACGTTAATAGTTAATAGCGTACTTCTTTTTCTTGCTTTCGTGGTATTCTTGCTAGTTACACTAGCCATCCTTACTGCGCTTCGATTGTGTGCGTACTGCTGCAATATTGTTAACGTGAGTCTTGTAAAACCTTCTTTTTACGTTTACTCTCGTGTTAAAAATCTGAATTCTTCTAGAGTTCCTGATCTTCTGGATAGCGACGCGATATACTACCATCGTTATCGGAAAGTCT
+
B><?=@;@ADBBBBECCAABAEEBBBCDB@AA?ABBF?BB?B@BCCCJDC?A@BCC>B?AB@@=@@CBBCBCCAA>@@???,><2::AA;@?BC@CCC@CD?BADCCEACCCDBBBC?BCC@C?CCDDBBBB?A@@?6;:@@AB@@ABBBBABAA?CAA>AA<?=?AABBBCBBBDCBCC7B>B=;;<;;*;CA@@7;;ABBCBBCC@JEED5CBBBB=@=@B?AAA;;;A@B?@A@DCC?BAB>AA<;;BBBBBCCCDDDCCCD@CCBBC@BCBB@BC<A???
@ATNG8:01980:03552
GATGGTAGCACGACACGACGATGTGTACTCATTCGTTTCGGAAGAGACAGGTACGTTAATAGTTAATAGCGTACTTCTTTTTCTTGCTTTCTTGGTATTCTTGCTAGTTACACTAGCCATCCTTACTGCGCTTCGATTGTGTGCGTACTGCTGCAATATTGTTAACGTGAGTCTTGTAAAACCTTCTTTTTACGTTTACTCTCGTGTTAAAAAATCTGAATTCTTCTAGAGTTCCTGATCTTCTGGGATGTGTGCGCAGTGCCTACCATCGTTATCGGAAAGTCT
+
;54<7<BCCCCCDCCCCCC;66@BBBCCBCAA?BCCG>CC?C@DBBABCC@CCABA?B>BBBB>B>BBBBAABBC?<>===,<=8?BBC>CB>@<;>>;9;2:8;?@@=AA?>>>BA=???<@<>;;>@AAA=@<>>8==?>??AAD?>>=>>>>:=>A=BA8<<>A>;::A=<8=?>>?2=9@<@?AAA/A?>?>098559>==>=7===;6%655583737:6=A=>?AA=B;@@AA?;38788.8///66=69:@@>==<A7858AA@@;@@@D;AA7@?:8
@ATNG8:01983:03581
GATGGTAGCTCGCTGATGATATCTCCAGAAGATCAGGAACTCTAGAAGAATTCAGATTTTTAACACGAGAGTAAACGTAAAAAGAAGGTTTTACAAGACTCACGTTAACAATATTGCAGCAGTACGCACACAATCGAAGCGCAGTAAGGATGGCTAGTGTAACTAGCAAGAATACCACGAAAGCAAGAAAAAAGAAGTACGCTATTAACTATTAACGTACCTGTCTCTTCCGAAACGAATGAGTACTACTCTCAGAGACACACTACCATCGTTATCGGAAAGTCT
+
A?@C@BBBBB==?;;;CBBBCCCCC@BBB=@ACCDF@CAEEE::9B@BB?B?BB@@AFDF1?=?BCBCBCBBBF>??@BBBB2AA=A4;;;-;AA>B;99CBCCC@B@BA=@@A<@@BBCCDCCCCCC@@?C?BBBC?CCBA>?991;;??@<@ABCDAAA>BBBEDC???<?AA?BBBBB=A>>;9::999%8>:>;;;EB@@@8;8;:;;7;7;ACAA>@@CBA??;@=@@A=BBB@BBBCCBBB>>>BBBBBBBBAA>:;;;>9=>>>>;>>??<@@9?;;;
@ATNG8:01984:03574
GATGGTAGCACGACACGACGATGTGTACTCATTCGTTTCGGAAGAGACAGGTACGTTAATAGTTAATAGCGTACTTCTTTTTCTTGCTTCGTGGTATTCTTGCTAGTTACACTAGCCATCCTTACTGCGCTTCGATTGTGTGCGTACTGCTGCAATATTGTTAACGTGAGTCTTGTAAAACCTCTTTTTACGTTTAACTCTCGTGTTAAAATCTTGAATTCTTCTAGAGTTCCGATCTTCTGGAAGATATCATCAGCGTGCTACCATCGTTATCGGAAAGTCT
+
45:<7<ABCC;;6<695556;>@@BBBBBCCB>B@A?6;;7;@CB@A@BB?BC@@@AD7:8>>6::=BAACB@>?933333$393833,38773988377,37;97828<?><=??;>>A=A<A<<///767>???<ABAAAAA???AA===:8/6274994919<;977;55-23777+7(/.3555(57555)2,26689:::9+288)78/(/8)/)/64:668AA;7=6999/-)-33(-*-799@AA>>:<@//.;9995@@@@A8999:3:<5:<>?
@ATNG8:01989:03582
GATGGTAGCAGACGTGACAGAGCGCCAGAAGATCAGGAACTCTAGAAGAATTCAGATTTTTAACACGAGAGTAAACGTAAAAAGAAGGTTTTACAAGACTCACGTTAACAATATTGCAGCAGTACGCACACAATCGAAGCGCAGTAAGGATGGCTAGTGTAACTAGCAAGAATACCACGAAAAGCAAGAAAAAGAAGTACGCTATTAACTATTAACGTACCTGTCTCTTCCGAAACGAATGAGTACTGCGTCTCACTCTCGCCTACCATCGATCTTGGTAAGTCT
+
@CAC@BCCBCBCCBCCCCCCGCC@@?@CE@CBBCCB?B?BBBBBBB?BB>B>BBBBBBBB3B?BCCCCCCCBBB>BBCCDDD5CB?B7;;;7;CDGCBBCCCCCB?B@BC@BBB?BA@ABBBCCCCCDBBBC?C????@?@A???C>B?B?@>@CDDBAAA?AAAAAA>BB?A@@:?@9999+99:3:8888(8>;A788AA@=>:>=BABB;?;?@BCC@CCBBBBB>B?BBC<B=><>CDDDACCCCABBBCBBBCCCCB?BBB?CBBBCBAA>A@BC@CAAA
@ATNG8:01991:03591
GATGGTAGGTGCACATGAGTGTATCCAGAAGATCAGGAACTCTAGAAGAATTCAGATTTTTAACACGAGAGTAAACGTAAAAAGAAGGTTTTTACAAGACTCACGTTAACAATATTGCAGCAGTACGCACACAATCGAAGCGCAGTAAGGATGGCTAGTGTAACTAGCAAGAATACCACGAAAGCAAGAAAAAAGAAGTACGCTATTAACTATTAACGTACCTGTCTCTTCCGAAACGAATGAGTACGATGAGATCTCGTGTGCTACCATCGTTATCGGAAAGTCT
+
@::D@CBB?CAABCCCCCECDDBBB?CCC?CBBB?><??AACBBBC@DD?CBBBA@@?@>0@?BBBFFCCCDDD>BBBB@B@2B?<@49999*<AC<@@ABBBC??=@?CC?BBB<>>CCBBBCCECBCCCCC?CCCC?BBBBCC>>:??A@A>BBBBDCCC>BBBBCD@BB@BBA288887*:??;=====?&;><6///>=@@B=@;@@BA;><>>B;;9;ABA?@@=A=@@@;@BB?ABCCCCCCBAABBBB@>>>>><@?=<=:=@@?B?A=<<188)8:;:
@ATNG8:01991:03597
GATGGTAGCACTCATATCTCACCAGAAGATCAGGAACTCTAGAAGAATTCAGATTTTTAACACGAGAGTAAACGTAAAAAGAAGGTTTTACAAGACTCACGTTTAACAATATTGCAGCAGTACGCACACAATCGAAGCGCAGTAAGGATGGCTAGTGTAACTAGCAAGAATACCACGAAGCAAGAAAAAGAAGTACGCTATTAACTATTAACGTACCTGTCTCTTCCGAAACGAATGAGTACTGCGTCTCACTCTCGCCTACCATCGTTATCGGAAAGTCT
+
;::B>?;=@D;;556AA@BCAA?@BD?BA@@00-0=@A@AAAB=AA<?<@@@==>??.?=AABFBCBAAAD>CCBACCC3>>:><@BB6@@A8;:?>>:;;==6=;?>5;56.6=><<=>>>>>>>?>=>;::;A6;;;>==;;7;=BBA<>>>A@=8816;<<===9:59;;6;<<:5;>@:??AAA/7858BBCA??;;7;;?@:;7;<?>@@@5:;=;:;@:=9=@A1;8818><9996///78:@>>>@A>???6;;>=BB???=DB?>;?A:>>>>
@ATNG8:01982:03607
GATGGTAGATACTCGCTGATACACCCAGAAGATCAGGAACTCTAGAAGAATTCAGATTTTTAACACGAGAGTAAACGTAAAAAGAAGGTTTTACAAGACTCACGTTAACAATATTGCAGCAGTACGCACATAATCGAAGCGCAGTAAGGATGGCTAGTGTAACTAGCAAGAATACCACGAAAGCAAGAAAAAAGAAGTACGCTATTAACTATTAACGTACCTGTCTCTTCCGAAACGAATGAGTACTGTATCTATGTGTGCGACTACCATCGTTTATCGGAAAAGTCT
+
BBBB@DBBCCCBCAAADBCCBBAAB=ABD@BBBB::::@CCB???D?CC?C?BBA>?=<<,>:@@CBBACB99828>@ACDB5BC>C5;;;*:AC=BCBBBBBCB@B@CC?BAA8:9??@CCCDCECCCDBC?CBAA>@AAABABC<@<@996:C@AABBC?@@@BBB@CC@>>>=AA999,9>>:@BBBCB)@D=@888AGDGD:>:??BD<@<@@BBA>ACCCBBB>A>ABB>BBB?BBBBBBCCCA@ACCCBBBB;66///79;/559222'2222+266)5222
@ATNG8:01988:03621
GATGGTAGTGATACAGATCAGACACCAGAAGATCAGGAACTCTAGATGAATTCAGATTTTTAACACGAGAGTAAACGTAAAAAGAAGGTTTTACAAGACTCACGTTAACAATATTGCAGCAGTACGCACACAATCGAAGCGCAGTAAGGATGGCTAGTGTAACTAGCAAGAATACCACGAAAGCAAGAAAAAAGAAGTACGCTATTAACTATTAACGTACCTGTCTCTTCCGAAACGAATGAGTACGAGAGTCAGAGCAGAGCTACCATCGTTATCGGAAAGTCT
+
DBBC?BBBBDCCCCCCBCCCCCCCC?BCC@BCBBBB@D@CAABBBBBAA?C@CB??@AAA2A?BBCBAA@ACBC=CCCDGEG5A@=C5;;;&9@@=ABBCBBBBBAE@CC?CCC?BBBBBBBBCCECCCCCC@CCBB?B??>AA?><@?A@@>ACCBCCCB?BBBCBB?BB>@A@9==999,8<;99999:9%9?<>878@?>==:=<@ABA8;8;@CBC@BBA?=@>9?<?DD>BAA?ABBCCCCCBA@ABCDBAAABBAA>@>><>AAAB<<==A<AA676>=
@ATNG8:01990:03610
GATGGTAGGCGTGTGAGAGTCTGCCCAGAAGATCAGGAACTCTAGAAGAATTCAGATTTTTAACACGAGAGTAAACGTAAAAAGAAGGTTTTACAAGACTCACGTTAACAATATTGCAGCAGTACGCACACAATCGAAGCGCAGTAAGGATGGCTAGTGTAACTAGCAAGAATACCACGAAAAGCAAGAAAAAGAAGTACGCTATTAACTATTAACGTACCTGTCTCTTCCGAAACGAATGAGTACTATGTAGAGCTCTATACTAATCGTTATCGGAAAGTCT
+
@@CB?BDD@BBBBBBCCCCBBBBCB>CCC@BCAAAB>A@CCCCBBB?CC?B?BCBABBBC3B?BBCBAACCCCC>CB>?<;;.=?;@299929AA?BB@@@?>>>;@>DF=A:86:999@???@@@@???>>:>>>A;>;;;>?9;599>:;8<;;;AAAA=?<<>BB>BB@C>>499////)///)/9898*6609?@???AAD;?:?AAA=A=>>>AA;A>>>>==9==ACF9;>=;>BBCAA???=>=@BBBAAA?AAAA==9=AAA;999A;AA9===?
@ATNG8:01980:03737
GATGGTAGTATCTGCACACTCTGTCCAGAAGATCAGGAACTCTAGAAGAATTCAGATTTTAACACGAGAGTAAACGTAAAAAGAAGGTTTTACAAGACTCACGTTAACAATATTGCAGCAGTACGCACACAATCGAAGCGCAGTAAGGATGGCTAGTGTAACTAGCAAGAATACCACGAAAGTAAGAAAAGAAGTACGCTATTAACTATTAATGTACTGTCTCTTACCGAACGAATGAGTACACATCGTCGTGTCGTGCTACCATCGTTATCGGAAAGTCT
+
;;<=8<<665<<<566;;;666;<<6:;=95955593:7:::///;8::8:69883389*7833333333:9913394444$4:39.559&5;;6<;;;;>;:;8<8<<<?CC>AA:9;@?ACCA@@@?BB?@@@C?ABABBCDF=@=@;;5;B;;;CBD=ABB@@??AA=A:807?>991934.44;;+<=5:::5545557=355547;6766//////337177,3328<<6;:333377796522=888=::522255/57769498::+55(2777
@ATNG8:01984:03756
GATGGTAGTGTGTGCTCTGAGAGTAGTACTCATTCGTTTCGGAAGAGACAGGTACGTTAATAGTTAATAGCGTACTTCTTTTTCTTGCTTTCGTGGTATTCTTGCTAGTTACTACTAGCCATCCTTACTGCGCTTCGATTGTGTGCGTACTGCTGCAATATTGTTAACGTGAGTCTTGTAAAACCTTCTTTTTACGTTTACTCTCGTGTTAAAAATCTGATTCTTCTAGAGTTCCTGATCTTCTGGTAGAGCGTGCATATATCTATCGTTATCGGAAAGTCT
+
4444.444477<///;8:.///779;666=CC>9@@@@5?A=B?BBCCBDB?@A;;9<<9@=>C?B?BADCCBA<<799999'4405<BD@DC@@;>00+0@;00;B>808-----55;5/55.4.555/////4::77)/55556?@??;::////)///4//)5.558:87///)//444&4.4.4::::):<:::6;<::::////)////$/554458==8>;;655;.5.5555::7<;:054999//-----,,55---999969<::5:;08433
@ATNG8:01990:03778
GATGGTAGGACGAGCGTCTGAGAGGTACTCATTCGTTTCGGAAGAGACAGGTACGTTAATAGTTAATAGCGTACTTCTTTTTTCTTGCTTTCGTGGTATTCTTGCTAGTTACACTAGCCATCCTTACTGCGCTTCGATTGTGTGCGTACTGCTGCAATATTGTTAACGTGAGTCTTGTAAAACCTTCTTTTTTACGTTTACTCTCGTGTTAAAAATCTGAATTCTTCTAGAGTTCCTGATCTTCTGGTGAGATATGCATGATGCTACCATCGTTATCGGAAAGTCT
+
4444.444.4=::@;>>====>>>8<???BBC?CBBB>BE@D@CCCCBBB@CCCCC?B?BCCC>B?AABDAB@CB=>>>>>>&AC>BCDC>CCAB>B::6:D<@@@CCC@CCDCCCDD=@@B?C@GECC@@@C@DBBB>BBCBBBBBDCCCCBBA@>ACC@BB@B?BBBBBBBBB?B@@@@7>;@;;:::::%;@@AI?EEDCCDECBB@CCDC5CBBCC?@<@C?AAAB@A@?B?BBBCCC>AAB@CCCCCCCCCBCBBBCCCC??:>>>>@<ACDE?CC=@???
@ATNG8:01991:03769
GATGGTAGGCACTGCGCACACATCCCAGAAGATCAGGAACTCTAGAAGAATTAGATTTTTAACACGAGAGTAAACGTAAAAAGAAGGTTTACAAGACTCACGTTAACAATATTGCAGCAGTACGCACACAATCGAAGCGCAGTAAGGATGGCTAGTGTAACTAGCAAGAATACCACGAAAGCAAGAAAAAGAAGTACGCTATTAACTATTAACGTACCTGTCTCTTCCGAAACGAATGAGTACTATAGACTATCTGAGACTACCATCGTTATCGGAAAGTCT
+
BABB@CDE?C@??@@BCCBAACHGF?CBB?BBBCBB?C?CBB@@AC@CC@C=A::;;;;);5:??998BBCDE>@@?AECC2:938/87*38;6=ABBBBB><<@<@D<A><6:8AAA;=<?>?A>?==@:>>>>8==?<89//-/9=<C@C?>?BBBB?@AAABA?BD@BB@8<</00)000+0::::,370:///<:===:=9=>>><A<@@::;=@@@@<<<4:5;>>689929::?9:9BBBFCA==>>>A@@A@@A?@<?@BBC?BBBB?BB<BC?>
@ATNG8:01980:03810
GATGGTAGAGTATCATGTGTATCTCCAGAAGATCAGGAACTCTAGAAGAATTCAGATTTTTAACACGAGAGTAAACGTAAAAAGAAGGTTTTACAAGACTCACGTTAACAATATTGCAGCAGTACGCACACAATCGAAGCGCAGTAAGGATGGCTAGTGTAACTAGCAAGAATACCACGAAAGCAAGAAAAAGAAGTACGCTATTAACTATTAACGTACCTGTCTCTTCCGAAACGAATGAGTACGAGAGAGCACACGTGTCTACCATCGTTATCGGAAAGTCT
+
555<8==BC@:;;;;;;?ACC;99C?B=?;;;;<AA?B@DCDBB@@<@B?B=A@@;;;;;';=BDBDBCBCDDF=BA;::::*;B>C<@@@9ACE@CCCCBCAAA=@?AA>BBB<?>CBCBBBBBBCCCDCC?BABA>AADD@AA@5;5;;:5;AABAFBB@BEGAAA@BB?BBB?A@@@>5=:939<<<<.=A;A=>;C@@@C:>:>?AA:=:>@CCC@CBBABBA>B>BBA<B;;6;@?ABCBBAAABBCB@@BBCC@@ABBB?BBBBB?ACAA49929@@@
@ATNG8:02661:03876
GATGGTAGCGCATATCAGCGCAGCCCAGAAGATCAGGAACTCTAGAAGAATTCAGATTTTTAACACGAGAGTAAACGTAAAAAGAAGGTTTTACAAGACTCACGTTAACAATATTGCAGCAGTACGCACACAATCGAAGCGCAGTAAGGATGGCTAGTGTAACTAGCAAGAATACCACGAAAGCAAGAAAAAAGAAGTACGCTATTAACTATTAACGTACCTGTCTCTTCCGAAACGAATGAGTACTGCGTCTCACTCTCGCCTACCATCGTTATCGGAAAGTCT
+
@>>@=@::@>A@CCBCBBDBBBCCC=CAA?ABBA;;7;>BBGCCCCAGF>?=?BDDGDED5B@BBCCCECB@@@;@CBBBCC1;=@CAEEJ:CCKGBABBBBBAB@A@CCACBB=@@@A@EBBBEECCCCBB?B:::@BCBCBB::8<?BBC@CCCCCBBD?BBBBBA?@@;?::3:=:9:,777<777777$0>6=0//<<:995989;<=6>;>?CCC@DCBA@;<5;5;??8@CC?BAABB?@>CBBBBCCCCCCCCBC?BBB?B@?:<7;BBB?BC=B:::
@ATNG8:02662:03850
GATGGTAGGTGCACATGAGTGTATCCAGAAGATCAGGAACTCTAGAAGAATTCAGATTTTTAACACGAGAGTAAACGTAAAAAGAAGGTTTTACAAGACTCACGTTAACAATATTGCAGCAGTACGCACACAATCGAAGCGCAGTAAGGATGGCTAGTGTAACTAGCAAGAATACCACGAAAGCAAGAAAAAGAAGTACGCTATTAACTATTAACGTACCTGTCTCTTCCGAAACGAATGAGTACTGCGTCTCACTCTCGCCACCATCGTTATCGGAAAGTCT
+
A><@=@AC>@A@@CCBCCBBBBDDC?CBA=BCCCA@>A@C@AAA??<@A?C>BBCCCCCC5C@CCCCDCBBCDD>BBCCDDC1CC?A<@@A8@BB?BBCCBBBBB>B?BC>B@@=BBBCCCCCCCBBBBBCC?C???@B???BBBB>B@BBB@BCCCCCCC?ABBBBB@BB@BBB?BBCCA8?9959CDFD2@@6:///==AHD:>;>B@@:>:=ABBB@CCDDA::6:6;AA<BBBADCCBAACCCDBBBBBCCCCDCAB?BD@BBAAC?CACC?CC<AA@@
@ATNG8:02663:03868
GATGTCTCAGATAGTCTATAGTACTCATTCGTTTCGGAAGAGACAGGTACGTTAATAGTTAATAGCGTACTTCTTTTTCTTGCTTTCGTGGTATTCTTGCTAGTTACACTAGCCATCCTTACTGCGCTTCGATTGTGTGCGTACTGCTGCAATTATTGTTAACGTGAGTCTTGTAAAAACCTTCTTTTTACGTTTACTCTCGTGTAAAAATCTGAATTCTTCTAGAGTTCCTGATCTTCTGGGTCTCTCTCTCACGCACTACCATTCGTTTATCGGAAAGTCT
+
A>>GBCBCCBCEBBBGGCBBBD@A@CDC@C@@@9@@<@?BBBBA??>?@@@@?B7:9BB?B?BBCAAABDD@BB<;;+7=66555-5:;=8===7@B57:5A;A;@A>>??@@<@AA<A=@@?::;;;=???@=?>>@@==>>@AA@=776+/*/<7<;5@9@A=998;//(......$/3:155556(58877.......42-..666(65679394995>>>>>;<9<:=>@;9=-//66.67-//677-//::76766;66616;;<0;:@@:>?8=:66
@ATNG8:02664:03853
GATGGTAGTCTCAGATAGTCTATAGTACTCTATTCGTTTCGGAAGAGACTAGGTACGTTAATAGTTAATAGCGTACTTCTTTTTCTTGCTTTCGTGGTATTCTTGCCTAGTTACACTAGCCATCCTTACTGCGCTTCGATTGTGTGCGTACTGCTGCAATATTGTTAACGTTGAGTCTTGTAAAACCTTCTTTTTACGTTTACTCTCGTGTTAAAAATCTGAATTCTTCTAGAGTTCCTGATCTTCTGGACAGAGTGTGCAGATACTACCATCGTTATCGGAAAGTCT
+
44:;.45:;::==5/-------59<<<<<54457::<@266:=9///////:)//99;5;5:5557;5:555:8::;389999):<9<<=A8845559;;5::+//)/:695;=<<@CB>95856:79;;;;;;<9445<.56<<<?@98998/0/:96///6;9-3-334.55<55/)/////&/5;4/5555$5:555)599;///;//)/;;;(://55.58;:5:<<<5559<8<<45583835.599999;544444;;///77)//9/5.5944.4<4<555
@ATNG8:02671:03868
GATGGTAGTCTCAGATAGTCTATAGTACTCATTCGTTTCGGAAGAGACAGGTACGTTAATAGTTTAATAGCTGTACTTCTTTTTCTTGCTTTCGTGGTATTCTTGCTAGTTACACTAGCCATCCTTACTGCGCTTCGATTGTGTGCGTACTGCTTGCAATATTGTTAACGTGAGTCTTGTAAAACCTTCTTTTACGTTTACTCTCGTGTTAAAAATCTGAATTCTTCTAGAGTTCCTGATCTTCTGGGTCTCTCTCTCACGCACTACCATCGTTATCGGAAAGTCT
+
<::;9A=<<=@CBBBBB::65=<<@B@;77//+/::<3=?:=9>;?A@55.54:998:4:4433(4.//////78884889:9)997;;<<4345504:<6<A5897??@>BBC997><6@AB7A?BB999=5906<==:>====BB??>>>00*0::6:00,9@<?:?=:95;;;<6:9555&54945555&5999;4<<=>>BB>==29999'9945;45299<@?@A@?@<@?CBAB@>;=99946A@>>?@@>@@>@A@A=<>;00/8:6:99<9=>8<;<:
@ATNG8:02678:03869
GATGGTAGTGTCAGTGCGCGTCGTCCAGAAGATCAGGAACTCTAGAAGAATTCTGATTTTTAACACGAGAGTAAACGTAAAAAGAAGGTTTTACAAGACTCACGTTAACAATATTGCAGCAGTACGCACACAATCGAAGCGCAGTAAGGATGGCTAGTGTAACTAGCAAGAATACCACGAAAGCAAGAAAAAGAAGTACGACTATTAACTATTAACGTACCTGTCTCTTCCGAAACGAATGAGGTACACATCGTCGTGTCGTGCTACCATCGTTATCGGAAAGTCT
+
ABCC?A@CCBBCBAABBBBBAA@BD@CCFADDBBBB?C@CDC@@@B?BC@C@BA@@@>>>)929AA@@BBBBBB>BBABCBC3BB?B?BCC9CCC@>?::??=>=>D=BB=;;;<@@AB@@>>?>>>@A@@@<>>>?;?;;;===>9>:>>>=B;;;@AAB;?@??BB?B?<>>A<@@@@?188=988888(8<7=>?>=>=AAE<A<A@>>:=<9::>>:>@B>>?A=D<AAD:@BB<?:>>8:::===CEBB???@@>;;:;<==:>@BA=:=???;@@8>>==
@ATNG8:02681:03875
GATGGTAGACATATCGTACTCTCTGTACTCATTCGTTTCGGAAGAGACAGGTACGTTAATAGTTAATAGCGTACTTCTTTTTCTTGCTTTCGTGGTATTCTTGCTAGTTACACTAGCCATCCTTACTGCGCTTCGATTGTGTGCGTACTGCTGCAATATTGTTAACGTGAGTCTTGTAAAACCTTCTTTTTACGTTTACTCTCGTGTTAAAAATCTGAATTCTTCTAGGTTCCTGATCTTCTGGTGTCGTCTATCATGTACTACCATCGTTATCGGAAAGTCT
+
@@>B=BCCCCCCCBCCCCDCCBCBDCBBBCAA>@CCD>BB>A>ABBCCAA>BAABC?C?AB@@?B>BBB@BBBCA7<=>>>/>>:=<<<5=????CAA==A4::;AAA=???AAA>>:>AA;A;>>>@@>>>;A>>>9===?;;=>AAA@>>>>>9<><9>@;@;@@A>>AB>>9=<>>>6>=C8:9999)6:777.7-----=<7:19888(6>@>><?=??<@>>><?;>8=>=<<><@@@:>>AAC>>>@AAA==<AAADD<?==>><>@A=06606666
@ATNG8:02682:03886
GATGGTAGGTGCACATGAGTGTATCCAGAAGATCAGGAACTCTAGAAGAATTCAGATTTTTAACACGAGAGTAAACGTAAAAAGAAGGTTTTACAAGACTCACGTTAACAATATTGCAGCAGTACGCACACAATCGAAGCGCAGTAAGGATGGCTAGTGTAACTAGCAAGAATACCACGAAAGCAAGAAAAAAGAAGTACGCTATTATCTATTAACGTACCTGTCTCTTCCGAAACGAATGAGTACCTCTCAGACGCTCGTCCTACCATCGTTATCGGAAAGTCT
+
?;;B?BDF@C@AABBCDCBA@@A@?;?;;5:?>>?B5:8:AACBCD@CC:;:;CCCBEDD2C?CDDEFFGDBBB=ABBCBBB3CB@C@CCC;BBB?@@@ABAABB@B?BB@CAA>ABA@BDDCABBDDBBCC?BBBB@BBCBBABC>A=A@@=@CBBBBAA?ACCCAC?CC?AAA?BBBBC:@<<8999999%/959///;=???=B??>==9==???AA;>>AA<<<6<8<??9>>>=A===@@A<?>??AAAAA==?AAA;>>A<@??>A>ABBD@CC=BBBB
@ATNG8:02685:03882
GATGGTAGCACGAGTCACTCATATCCAGAAGATCAGGAACTCTAGAAGAATTCAGATTTTTAACACGAGAGTAAACGTAAAAAGAAGGTTTTACAAGACTCACGTTAACAATATTGCAGCAGTACGCACACAATCGAAGCGCAGTAAGGATGGCTAGTGTAACTAGCAAGAATACCACGAAAGCAAGAAAAAGAAGTACGCTATTAACTATTAACGTACCTGTCTCTTCCGAAACGAATGAGTACAGAGAGTACGATATGTCTACCATCGTTATCGGAAAGTCT
+
ABCD@BBCC?@ACBCCCCCCBBBBD@DDD?BBBC999:@CBCBBBB?BE@EA@@?AABBB3B?BCF??@CCBAB=A>@@BAA1AB>B=BBB<CCC@CBBBEDBBC@C@CC@BBB>AA??ADDDCCBBBCCCC@C@@A=??BBBABB<A=A@@>ADBBBBBB?AAACCA?BB>@@A>AAAAA9??;5;??@@/@@<@;;<AABAA:A<AB??<?<@@BBB?BCAB@??<??@DC>BBC?BAAABCBBBAA>ACBBBB<<>@???@A;??===;?@??<?A:A;:;
@ATNG8:02686:03861
GATGGTAGTCTCAGATAGTCTATAGTACTCATTCGTTTCGGAAGAGACAGGTACGTTAATAGTTAATAGCGTACTTCTTTTTCTTGCTTTCGTGGTATTCTTGCTAGTTACACTAGCCATCCTTACTGCGCTTCGATTGTGTGCGTACTGCTGCAATATTGTTAACGTGAGTCTTGTAAAACCTTCTTTTTACGTTTACTCTCGTGTTAAAAATCTGAATTCTTCTAGAGTCCTGATCTTCTGGACGACGCGCACTGACACTACCATCGTTATCGGAAAGTCT
+
9;=<055=;;;>?><<<??=@><<<;;9::4505;@D>CC@B@CBAABBCABEBCC;:::CCD@C?BBBCDBBBB@CCCCD3DG=??AA9;9<;8;@B>BB6:;:?>A?BBCCCCBB@CCC@A?BCB@@;;;?BBCC@CBBBC@@@A<;;;;;CC?BBFACC?B?AB@@;;;CE?AAABA3A=A><;<;;*;BBBB;@<;;;:BB@@>BBBB1A@A999:?BB@BBBBBBBA=A@>@??<??C?BI;;;BBAAB<<;CCCBCCD?BBBBB?BAAA>AA;AAA?
@ATNG8:02691:03840
GATGGTAGCGCGACGAGCGTAGACCCAGAAGATCAGGAACTCTAGAAGAATTCAGATTTTTAACACGAGAGTAAACGTAAAAAGAAGGTTTTACAAGACTCACGTTAACAATATTGCAGCAGTACGCACACAATCGAAGCGCAGTAAGGATGGCTAGTGTAACTAGCAAGAATTCCACGAAAGCAAGAAAAAAGAAGTACGCTATTAACTATTAACGTACCTGTCTCTTCCGAAACGAATGAGTACGATGAGAGAGCTCTCTCTACCATCGTTATCGGAAAGTCT
+
BAAE@CCBBCBBBCCCCCCBCCDCD>B@B?CCCB?@>A@BCCCCBB?AB?B@BBBBBBBB3B?BBCCCCCBBBB:A@@ABBB5BD@D?AAA9ACC@FCCCCCBCB?A>AC@BBB>AACBCDDCCCCBBBCDD?BBAA?BBBBBB?><@?A::;;CCBCBBB?BBBCCB?AA=A=@>AC???8<987888988%/:7:///;=@@@<@<@CBA;@<@BBBA?BCBBBBB@B@BCC;BAC?AA>>>CBBBA==@@@@A@@>>>??@@@;>>>>><@@AA<AF9>;;;
@ATNG8:02658:03928
GATGGTAGTGTCAGTGCGCGTCGTCCAGAAGATCAGGAACTCTAGAAGAATTCAGATTTTTAACACGAGAGTAAACGTAAAAAGAAGGTTTACAAGACTCACGTTAACAATATTGCAGCAGTACGCACACAATCGAAGCGCAGTAAGGATGGCTAGTGTAACTAGCAAGAATACCACGAAAGCAAGAAAAAGAAGTACGCTATTAACTATTAACGTACCTGTCTCTTCCGAAACGAATGAGTACGAGAGAGCACACGTGTCTACCATCGTTATCGGAAAGTCT
+
944;79:;>::=966=;;@?;;@@@?BCC@BBBBAA=A?BABA@;93::49?CCCACCCD3C?>>>BB??>BAA;?<?@@@@0>A<A4<;0;@@<996?@?:9949:=@<ABB?BBCBBCCFCCCCCCBAA?BCBB@BBBBBBAA>A?B;;8;BBAABCB>@?BBBB>??????<@@000+0//16>>@@,669A;;;>>??@7;7;E@@<@=AACBB?BBCBBBD?B?BCF>BAA=AA@BBBBBBBB@=799BA@BAA=====8=888?:=>BB=BB:???>
@ATNG8:02659:03924
GATGGTAGTATATCGCGTCGCTATCAGAAGATCAGGAACTCTAGAAGAATTCAGATTTTTAACACGAGAGTAAACGTAAAAAGAAGGTTTTACAAGACTCACGTTAACAATATTGCAGCAGTACGCACACAATCGAAGCGCAGTAAGGATGGCTAGTGTAACTAGCAAGAATACCACGAAAGCAAGAAAAAGAAGTACGCTATTAACTATTAACGTACCTGTCTCTTCCGAAACGAATGAGTACATAGATATACGTATAGCTACCATCGTTATCGGAAAGTCT
+
44447;<=?;;>>>=C>>@?;;;<<<;@=?ACBCC@DBDEECCBB>BB?B?CECCCCCC2A=::::::@893=4:466@@@+<;7;5;99+95626>DDBA@?@?C?AB?ABB=???CDCICBBBBB;;;C@CAAA>AAAA@A@A9?;?;;5;BABBBCC?CCDCCC;9:38<</88?>>6:994<>>??/>@8<:;;>>???<@<?A??<?<?ACBB?BB???AA=A>AAB<AAB?AB???B9:9C@A>>>??>>>>>>>>>@=AAA@@<>>>><>E;@;;;
@ATNG8:02682:03937
GATGGTAGGCGACATACATACGCGCCAGAAGATCAGGAACTCTAGAAGAATTCAGATTTTTAACACGAGAGTAAACGTAAAAAGAAGGTTTTACAAGACTCACGTTAACAATATTGCAGCGGTACGCACACAATCGAAGCGCAGTAAGGATGGCTAGTGTAACTAGCAAGAATACCACGAAAGCAAGAAAAAGAAGTACGCTATTAACTATTAACGTACCTGTCTCTTCCGAAACGAATGAGTACCTCTCAGACGCTCGTCCTACCATCGTTATCGGAAAGTCT
+
@@?C:=BB@CCBCCCBCCDCBBBBA>BCC@CBBB998:=AACCDCA?BC@B?BBA@@@BB2B@CCCCCCBBCDD9@@99999*:B>C4;<<*9@>9@BBBCCBBA@C@BB>BAA>BCA@AC@CCCBBCCCAA?@CBB?BBB@BCCC<A<@BB?CBBCBBBB?BCA@??>AA>?AB?BB?@@;99:9?CBBC3>?<?BBABBBBG@C@BBBB?B?BBBCC@BBB@787<@=ABB>ACC?CCCCCCC?A@@BB@BBBBBAABB?BBC?B===B?BBBB?BA:@?<6
@ATNG8:02694:03900
GATGGTAGCTATACGTATATCTATGTACTCATTCGTTTCGGAAGAGACAGGTACGTTAATAGTTAATAGCGTACTTCTTTTTCTTGCTTTCGTGGTATTCTTGCTAGTTACACTAGCCATCCTTACTGCGCTTCGATTGTGTGCGTACTGCTGCAATATTGTTAACGTGAGTCTTGTAAAACCTTCTTTTTACGTTTACTCTCGTGTTAAAAATCTGAATTCTTCTAGAGTTCCTGATCTTCTGGGTGTATCAGCGAGTATCTACCATGTTATCGGAAAGTCT
+
8::C@CBCBBBBBBCCCBCCCBB@@AAACCBB?BBBC>BB?B@CBBBBBB@CC@@@>??AABB@D?CAAABBB=B8BB=<<+>=4=;<818A@@=AAA<AD;9:7BBB@CAA??AAA====<B<A@>::;@@<@@=>:=>>>@@>>>@@A=;;;?:=>>;??<?=A@>=>>>>@<>>>BB;B=B:=<;;;+=<999)//9///=:9=:====/:?@=<:=<??<@;;;===8=7;;>:;@-//@@6=<7=:9///<<<<::9:7716::95=>:97=@6;222
@ATNG8:02695:03938
GATGGTAGCGAGCGAGTGTGTATACCAGAAGATCAGGAAACTCTAGAAGAATTCAGATTTTTTAACACGAGAGTAAACGTAAAAAGAAGGTTTTACAAGACTCACGTTAACAATATTGCAGCAGTACGCACACAATCGAATCGCAGTAAGGATGGCTAGTGTAACTAGCAAGAATACCACGAAAGCAAGAAAAAGAAGTACGCTATTAACTATTAACGTACTTGTCTCTTCCGAAACGAATGAGTACGAGAGTCAGAGCAGAGCTACCATCGTTATCGGAAAGTCT
+
----(-5:77>65555555999555.5;;8665<::.44(4::99:;733.34:8;;;?>>>%61666===<=9:;/4>::?;?)55494999+95946@@@BBBCC=@>@C@AAA@CBBAAABCBBCCCCCCC@B@@@?@@@BCCCB@C?AACACGCCKAB@@BCBBBD>AA@CCC@BBBBB=AB@99::::(9=;@>?>BA??@,0,/<7559658<A<C=>>C@@@<A>@BC=BBC@BBBCAAABBBC???B???CBB@A999939===@=??@B@BK:B>;;
@ATNG8:02697:03923
GATGGTAGTATCTGTCTACGAGAGCCAGAAGATCAGGAACTCTAGAAGAATTCAGATTTTTAACACGAGAGTAAACGTAAAAAGAAGGTTTTACAAGACTCACGTTAACAATATTGCAGCAGTACGCACACAATCGAAGCGCAGTAAGGATGGCTAGTGTAACTAGCAAGAATACCACGAAAGCAAGAAAAAGAAGTACGCTATTAACTATTAACGTACCTGTCTCTTCCGAAACGAATGAGTACTACTCTCAGAGACACACTACCATCGTTATCGGAAAGTCT
+
@@CD?BCBBBBBBBCGGCCCCCBBB@BBB?CC??@F@B>BBE99:C?BB@D@BAAAABBC3B?BBCBBBBA???8:<?@@@?,@A>B5;;;-;@B?ABBCEECBB@B@BC?BCC>@@BBDCCCEDDCCBBBD@CBBD=AABB@@@B<@<@??=@CCCBCCC?AAC@@@?CC?@AB?AA???8??=<=>>>>/?A<A866@@@>><><@AAD5738ABBB@CCCCB??<?=?CC?CCC?AAACCCAAACCCCCAAAB@A@>>>B>><>@AAB==>=?8<<176::
@ATNG8:02704:03909
GATGGTAGACATATCGTACTCTCTGTACTCATTCGTTTCGGAAGAGACAGGTACGTTAATAGTTAATAGCGTACTTCTTTTTCTTGCTTCGTGGTATTCTTGCTAGTTACACTAGCCATCCTTACTGCGCTTCGATTGTGTGCGTACTGCTGCAATATTGTTAACGTGAGTCTTGTAAAACCTTCTTTTTACGTTTACTCTCGTGTTAAAAATCTGAATTCTTCTAGAGTTCCTGATCTTCTGGATATGAGTGACTCGTGCTACCATCGTTATCGGAAAGTCT
+
>;;C;BBBBCCDCCCCCBCCCBBBBBBBCCBB?ADDD>BB?B?ABAAACCAACABB?C?CBCC?C?BCBAAAB?>989:::*9<7<//).//74?A@?@B7;;>A@A<@?=?@@>?:>AA;A;??=>>>>>:@>>@<@@@A@??AAAAACAA886:?>9@@<@;??>>>???A<@@@@@6@<A9<8999,77777*,,,,,,9<6:4;;::+7?>?@<@===9=<<<=::5:8<<@;<<///@9==77:///=<=9=>@@@@@@<A>==D>@=995881666>
@ATNG8:02657:03985
GATGGTAGCGCACACATAGATACAGTACTCATTCGTTTCGGAAGAGACAGGTACGTTTAATAGTTAATAGCGTACTTCCTTTTTCTTGCTTTCGTGGTATTCTTGCTAGTTACACTAGCCATCCTTACTGCGCTTCGATTGTGTGCGTACTGCTGCGATATTGTTAACGTGAGTCTTGTAAAACCTTCTTTTTACGTTTACTCTCGTGTTAAAAATCTGAATTCTTCTAGAGTTCCTGATCTTCTGGGATGTGTGCGCAGTGCCTACCATCGTTATCGGAAAGTCT
+
55593944499;5566;<<?===666>>=5657:<<@4=>4646=<<;0/,///;;;5;69:::5=2:499444;;.4.4444$4<.35>>4:5667;;97<A,00/77<.66;655<<7;;>:>066;;>:@@499>>:?@@=;556;===>>>===>==85438:<799544::299>::+97;555555$499=909=955555;;.5555$55555.57994;;==5669>:==<<44.4///)////9<:;;;///77)//:)/4445.5555.5:)55;=
@ATNG8:02667:03974
GATGTACATGATAGACGACACCAGAAGATCAGGAACTCTAGAAGAATTCAGATTTTTAACACGAGAGTAAACGTAAAAAGAAGGTTTTACAAGACTCACGTTTAACAATATTGCAGCAGTACGCACACAATCGAAGCGCAGTAAGGATGGCTAGTGTAACTAGCAAGAATACCACGAAAAGCAAGAAAAAGAAGTACGCTATTAACTATTAACGTACCTGTCTCTTCCGAAACGAAATGAGTACGTGTGCGACGTGTCTCCTACCATCGTTATCGGAAAGTCT
+
@<DB@@@<;<ACA@@<666?@<>=B?CCCC;;6:>AAA?@@B?BC>@=@@@9999:(79>@@?A><<873.3==;CFD/6856<@CD2A::49:9:966///(/(.5(/.:;??A?A>>=@;;;;;;;=;??>><?@BC==>B:=6<::3:;;;=>>>=BBD===<BD=AAC8==8888,8>A<ABBCB/>>:>;;;;??BA=A=A@??:>:>==>A<A@>@?>?=B=;;:/:888)8@=:888=978665=7::AA???<???:>>A@@=@A@@:>>1;;;;
@ATNG8:02680:03972
GATGGTAGCGCACACATAGATACAGTACTCATTCGTTTCGGAAGAGACAGGTACGTTAATAGTTAATAGACGTAACTTCATTTTTCTTGCTTTCGTGGTATTCTTGCTAGTTACACTAGCCATCCTTACTGCGCTTCGATTGTGTGCGTACTGCTGCAATATTGTTAACGTGAGTCTTGTAAAACCTTCTTTTTACGTTTACTCTCGTGTTAAAAATCTGAATTCTTCTAGAGTTCCTGATCTTCTGGGATGTGTGCGCAGTGCCTACCATCGTTATCGGAAAGTCT
+
888<:>;;;=666BBCCCBBCA:56544<:44.444;4;;7;8666;955.55544.48;>>>*0+/////844.44.444444$44.4::;(////)/:>1669;;@@5969AABCCCCABBA?A4;999;99>9=@==5;966BBBBCCBBBFCBB@BCB@BE@C9;;@@@@AAB=BAAAA7?;>;;;;;:':9??D:@@BABCB999:@>=>+=<<<B=A=AC?BBB000@<@9>=BBBC?C@A@9@000>>=@>@??@@B=:::=???;;4::9@9==8==@@
@ATNG8:02689:03989
GATGGTAGAGAGAGCTCTCTCATCGTACTCATTCGTTTCGGAAGAGACAGGTACGTTAATAGTTAATAGCGTACTTCTTTTTCTTGCTTTCGTGGTATTCTTGCTAGTTACACTAGCCATCCTTACTGCGCTTCGATTGTGTGCGTACTGCTGCGATATTGTTAACGTGAGTCTTGTAAAACCTTCTTTTTACGTTTACTCTCGTGTTAAAAATCTGAATTCTTCTAGAGTTCCTGATCTTCTGGGTGCGCTACAGTCTCTCTACCATGTTATCGGAAAGTCTA
+
;44;8<ABBBDDCCCBCFCFCCCCCCCCCBBB>BBBC?DC@C@DCCBBCC@BBAAA799:CBB?A>ACBCCBBAA?CACCC3BB>BB>?7>BBA=BBB>@@<><>A?>>?;??@@@@<>>><@;@ABBB=>=:;;:;8<9;;///<::>AA;;;==AAB>@@<@<@@@@>??>><>@BDD5B<A;:6666)6:7;;*------998</7776$2>@@A;?;;;69>>?76716,//<<?D999<>6///===@@@===ACBBBAA;@@AA<=666057(,*(((
@ATNG8:02693:03980
GATGGTAGTGATACAGATCAGACACCAGAAGATCAGGAACTCTAGAAGAATTCAGATTTTTAACACGAGAGTAAACGTAAAAAGAAGGTTTTACAAGACTCACGTTAACAATATTGCAGCAGTACGCACACAATCGAAGCGCAGTAAGGATGGCTAGTGTAACTAGCAAGAATACCACGAAAAGCAAGAAAAAAGAAGTACGCTATTAACTATTAACGTACCTGTCTCTTCCGATACGAATGAGTACGATGAGATCTCGTGTGCTACCATCGTTATCGGAAAGTCT
+
>:@B?BBBBBBBBBCDCCCCBBBBB@BBB@CBA@?@=@>@AB@@?<9BC>B?A??>@=<<+8488<ABBBCCED@>>@;===+?:5:.555&5<<9<?AA<CBCD?C@CF?AAA=@@BBCBCDDCCCCBBBC@CD@A=@@??CABB=@=@@@=@BABCBBB@BDCBBB@BB??>?;?=0000*00/)0/0/0/$/837625:=?@>;><@;==:=:==@@@=@ABB???;?;?@@AA??<?AAACBAABBCCBBDABBBBB?@?BCD?BBCCC?CABB?BB<A>88
@ATNG8:02697:03988
GATGGTAGACATATCGTACTCTCTGTACTCATTCGTTTCGGAAGAGACAGGTACGTTAATAGTTAATAGCGTACTTTCTTTTTCTTGCTTTCGTGGTATTCTTGCTAGTTACACTAGCCATCCTTACTGCGCTTCGATTGTGTGCTTACTGCTGCAATTATGTTAACGTGAGTCTTGTAAAACCTTCTTTTTACGTTTACTCTCGTGTTAAAATCTGAATTCTTCTAGAGTTCCTGATCTTCTGGGCTGCGCTGATATGCGCTACCATCGTTATCGGAAAGTCT
+
444:59:;AABBCCGCBBCCC;;;CDCCBCEC@AABD>BB9:8:AA@@AA=??:33,3377;=6849>AA;<7333(28888)5527589'58878<;:566)//5735.5==>@AAA:>?D=D;?@@>>>>@<?>;;5:8;::BB;>?@@B;;::03-----)-04567799773777::.:6=59>>>>.>A99929;:/-----8(///(.:89:4>4>>5<>>AA;;6;5;:><<<*----)----99--/=::;>=====:>>CCB=????;?E:@>>>
@ATNG8:02661:04018
GATATATATGCACGCTCTACCAGAAGATCAGGAACTCTAGAAGAATTCAGATTTTTAACACGAGAGTAAACGTAAAAAGAAGGTTTTACAAGACTCACGTTAACAATATTGCAGCAGTACGCACACAATCGAAGCGCAGTAAGGATGGCTAGTGTAACTAGCAAGAATACCACGAAAGCAAGAAAAAAGAAGTACGCTATTAACTATTAACGTACCTGTCTCTTCCGAAACGAATGAGTACTATAGACTATCTGAGACTACCATCGTTTATCGGAAAGTCT
+
@CACBBCDBBBDCCCBBDCLABBB?CCCBBB@D@BBCBBBD@BC@B@BBCBCCCC3CABBB@@ADCCCC<A@@AA@@0=@<@2;;;&9<<7;<<=@C@CCAC@@@=@AA?ABBBBBBCDCCCCDCBB?BCCC?AABC@??A5949994:CBBBABC?CDABBB>@A<ABB=AA:::,7778568788%8>:>988BBA??<>:?>??:=:=ABCB@CCBAA@?4949@@:AFFAAAACBBCBBAB??B@@@:::AAABB??;???99:5:AAB?BB=B9:9
@ATNG8:02663:04010
GATGGTAGGTGCACATGAGTGTATCCAGAAGATCAGGAACTCTAGAAGAATTCAGATTTTTAACACGAGAGTAAACGTAAAAAGAAGGTTTTACAAGACTCACGTTAACAATATTGCAGCAGTACGCACACAATCGAAGCGCAGTAAGGATGGCTAGTGTAACTAGCAAGAATACCACGAAAAGCAAGAAAAAAGAAGTACGCTATTAACTATTAACGTACCTGTCTCTTCCGAAACGAATGAGTACTGCGTCTCACTCTCGCCTACCATCGTTATCGGAAAGTCT
+
@:>C<CBB@CB@@AAACCFCCCBDD?BAA?BAC@??<@?@ABBBCB?CD@D@B@?::9::*;>CDBCDHCCDCD?DBBBCCC5BA<?2999.;CC?BBBBCCBA@;A?DD?BAA?BBC@@@CCCCCEDDDCC?CBAA?BBA@A?885;?AAB@CCCCCCBA=?ABBBC>BB>BB?8<<8888*8892999999%9><:726???==7878;BB<@<@@D;;:;BBACCC?B?AAA<ACC@CCCCCABBBC?AACBBBCCCCBA>A@@=ACCCC?BBAC7;;6;;::
@ATNG8:02663:04031
GATGGTAGCATCATGCATATCTCACCAGAAGATCAGGAACTCTAGAAGAATTCAGATTTTTTTAACACGAGAGTAAAACGTAAAAAAGAAGGTTTTTTACAAGACTCACGTTAACAATATTGCAGCAGTACGCACACAATCGAAGCGCAGTAAGGATGGCTAGTGTAACTAGCAAGAATACCACGAAAAGCAAGAAAAAAGAAGTACGCTATTAACTATTAACGTACCTGTCTCTTCCGAAACGAATGAGTACAGAGAGTACGATATGTCTACCATCGTTATCGGAAAGTCT
+
44495:::5455569;=@99:955:9::;8<=BBB=;A655<;;;=6888>6;993333333"31773338333333&33;;==>>%<<8<7<<<<:$:5616>>;;;>??5:7<<;>>?:??A@AABBBBAACBBBB><;<;7:A@?@A::5;?A@@@C?@??><?9???===:0-)---(-/88::.//3,388899%8626...88=:><>;@=997:8==BCB>@@AB:::;@=@AC?BBB?BB@@@@@A??>BAABBAAABBB???@A=@@???:>>8818?6;:;:
@ATNG8:02670:04031
GATGGTAGCGCATATCTGCGCAGCCCAGAAGATCAGGAACTCTAGAAGAATTCAGATTTTTAACACGAGAGTAAACGTAAAAAGAAGGTTTTACAAGACTCACGTTAACAATATTGCAGCAGTACGCACACAATTGAAGCGCAGTAAGGATGTCTAGTGTAACTAGCAAGAATACCACGAAAGCAAGAAAAAGAAGTACGCTATTAACTATTAACGTACCTGTCTCTTCCGAAACGAATGAGTACGTGTGCGACGTGTCTCCTACCATCGTTATCGGAAAGTCT
+
BABB?B;6;ACECCCCCAAADBBBC>CCC@CBBCAA>B>BBEBCAC@BB?B>CBBBBBBB1B@CCBBBDDDDDD=CBBBBBB5BC?B<A@@7ABB?CBBCECBBB@C@CC?BBB=AABBBBBBBBBDDCCBCAD@BC?CCCCB@@?;A>BBBCBCBBACCC@CCBC@@>@B??@@>@A>??:@>>9?BBBB3BB?BBBECBDBCAC?CBBB>A>@?@CC@BCCBA@@=?=?@?9@BA?BCCC?>>>??BBABBBBBBB??;=A99:8AABD?CCCC@CC<CAAA
@ATNG8:02672:04023
GATGGTAGCACGGAGTCACTCATATCCAGAAGATCAGGAACTCTAGAAGAATTCAGATTTTTAACACGAGAGTAAACGTAAAAAGAAGGTTTTACAAGACTCACGTTAACAATATTGCAGCAGTACGCACACAATCGAAGCGCAGTAAGGATGGCTAGTGTAACTAGCAAGAATACCACGAAAGCAAGAAAAAGAAGTACGCTATTAACTATTAACGTACCTGTCTCTTCCGAAACGAATGAGTACGTGTGCGACGTGTCTCCTACCATCGTTATCGGAAAGTCT
+
555=79//////)////=>?>?==;;7;:=:<<BCCC@B;CD@@@CC@DC<@:::59:==?+=9<;;;<::543;3336;>==*<<5:499;0;>>:@@==<@;??<@=AB<<;;05545;@BBCAAAB@@@A?@AA@<??844===6=<>:929;<<>::?>???>>>@CA=A@=000@=@7;;=;98898(/:5;///8677>1917552.506259B=@@@:98A?B<AAC>>>=>:@@BBBBBABBB??>C=<<<9871222.22223-3999,33(3987
@ATNG8:02682:04031
GATGGTAGACACGTGTGCTCTCTCGTACTCATTCGTTTCGGAAGAGACAGGTACGTTAATAGTTAATAGCGTACTTCTTTTTCTTGCTTTCGTGGTATTCTTGCTAGCTACACTAGCCATCCTTACTGCGCTTCGATTGTGTGCGTACTGCTGCAATATTGTTAACGTGAGTCTTGTAAAACCTTCTTTTTACGTTTACTCTCGTGTTAAAAATCTGAATTCTTCTAGAGTTCCTGATCTTCTGGAGATATCATCAGCGAGCTTACCATCGTTATCGGAAAGTCT
+
955>9>CCBBB;;6B;66>>BBCCBBBBBCCH@BCCC=BB@B@CCCCBCC@CBBAA>A@CCCC>B?BBBBBBBAB?>==<=.<@<@?>?9?BCB?@A@=?@;<<>BBB???AABAAA;@>>;><A@@>>>>><>>87188>@A===@@AAA;;:@<677=@@<?;?AEE@@>==4:8888)8:=::::::*:<;::1:77///73-/)/99:,8>AAA;?5;;4;;;>6779=177@=AA:>>A=@@?B???C>>=;;;?>;;577077933----6066.5355
@ATNG8:02690:03994
GATGGTAGGAGACACGTCGCACACGTACTCATTCGTTTCGGAAGAGACAGGTACGTTAATAGTTAATAGCGTACTTCTTTTTCTTGCTTTTCGTGGTATTCTTGCTAGTTACACTAGCCATCCTTACTGCGCTTCGATTGTGTGCGTACTGCTGCAATATTGTTAACGTGAGTCTTGTAAAACCTTCTTTTTACGTTTACTCTCGTGTTAAAAATCTGAATTCTTCTAGAGTTCCTGATCTTCTGGTGTCGTCTATCATGACTACCATCGTTATCGGAAAGTCT
+
@@@F?CCD@CCBBCCCBBCCCCCCBCCCCC::<;CCD>EE@D;;;;BCBB?AA?@??B?A@AC<?=@BBACBBBB?AAAAA3A@;=9977&3;9;7<=C@BB?@=>A>><>BBAAA??;@AA:>:>==;8:9><@@AA;?@BB@===??CBBC:9:5:;>:>A=A=DA?>>>BCC;>>>>>3><>8::::9*:=:::/:888;<>===4;;:;*8886:5::??<?>>?=>>=B:>=A@@@:>>@<@A??===???AAA>==@@@=?@>??:><::6:D9?@>>
@ATNG8:02698:04005
GATGGTAGGACGAGCGTCTGAGAGGTACTCATTCGTTTCGGAAGAGACAGGTACGTTATTAGTTAATAGCGTACTTCTTTTTCTTGCTTTCGTGGTATTCTTGCTAGTTACACTAGCCATCCTTACTGCGCTTCGATTGTGTGCGTACTGCTGCAATATTGTTAACGTGAGTCTTGTAAAACCTTCTTTTTACGTTTACTCTCGTGTTAAAAATCTGAATTCTTCTAGAGTTCCTGATCTTCTGGGTGCGCTACAGTCTCTCTACCATCGTTATCGGAAAGTCT
+
AAAC9BBB;A?995A@@@CBBBCD@CCBBCBB>B::;6;A<A>;;;BCCHACCICB@BD@AA@?C?ABACCGEED<;;;;;*;C?CCED=A@;;4:9:5;B<A@CBDIFCCBBCCCC@BDD?A>BBA@?;;;>ABBB?CAAADCCCCCBCBCCCC@A@AACD@C=@@BB@ACCB>A;;;;.:;@;9;;;;(;B@BB=BBBCCCBBB@=@@@A2AABBC?DBDDABBA@A@C@C@BBBCCC;?9;:6:BCCCC@@@CBBB@@@BBB@BBCBC?CHCC@BB=B;;;
@ATNG8:02700:04006
GATGGTAGCGCATATCAGCGCAGCCCAGAAGATCAGGAAACTCTAGAAGAATTCAGATTTTTAACACGAGAGTAAACGTAAAAAGTAGGTTTTACAAGACTCACGTTAACAATATTGCAGCAGTACGCACACAATCGAAGCGCAGTAAGGATGGCTAGTGTAACTAGCAAGAATACCACGAAAGCAAGAAAAAAGAAGTACGCTATTAACTATTAACGTACCTGTCTCTTCCGAAACGAATGAGTACGTGTGCGACTTGTCTCCTACCATCGTTATCGGAAAGTCT
+
>;<@;;;=@@@@CCBA@CCBAAADD>C;;86<:;;;.44)499::88286383///77999(>4=?<>7><//0=/=9=::::*:9:<.555'5<<=@A@@?A@@@>@?BA????>@A@BCCAAAB@@ACCCB@DECC?BB@@@BAA?D@B;;5;A;:;@?@<@DAABC?A@=??>?BCCDD>A::3999999%0;960//99997::<9><=5;5:9B@@?BDCDFBB?B@CCE?CA@>??BA?>???=:99;;>>8?@BAB=@@@;@=:<<8=?AA=AB:?;;;
@ATNG8:02702:04009
GATGGTAGTGATACAGATCAGACACCAGAAGATCAGGAACTCTAAAAGAATTCAGATTTTTAACACGAGAGTAAACGTAAAAAGAAGGTTTTACAAGACTCATGTTAACAATATTGCAGCAGTACGCACACAATCGAAGCGCAGTAAGGATGGCTAGTGTAACTAGCAAGAATACCACGAAAGCTAGAAAAAGAAGTACGCTATTAACTATTAACGTACCTGTCTCTTCCGAAACGATGAGTACTGCGTCTCACTCTCGCCTACCATCGTTATCGGAAAGTCT
+
EAED@D@BCCCBCCCDDDCBCBCCC?CCC@DBBBBB?B?DCD??@?6?A=A=AAA@@AAB2A@FBAAACBBBBD>B@==<<;+:<8<1898'8:>:@>=>@@<;=;A<==9=?>7::AAA@??AC?@@><>>:>BBC=;;;===;;5;9>=>;@;:;;@@@<@@AA::5;=8=<<7<;;;=4==;;:=>==/6606///77///4;6<BAA=A<@@@>>:>AAA@@@<@<@<@67///99;-///./777;A>=>@>;;;;>==:=@@AA=>>>@<@@9>>>?
@ATNG8:02704:03994
GATGGTAGCACGACACGACGATGTGTACTCATTCGTTTCGGAAGAGACAGGTACGTTAATAGTTAATAGCGTACTTCTTTTTCTTGCTTTCGTGGTATTCTTGCTAGTTACACTAGCCATCCTTACTGCGCTTCGATTGTGTGCGTACTGCTGCAATATTGTTAACGTGAGTCTTGTAAAACCTTCTTTTTACGTTTACTCTCGTGTTAAAAATCTGAATTCTTCTAGAGTTCCTATCTTCTGGCTCTCGTAGACAGATACTACCATCGTTATCGGAAAGTCT
+
>>;B<>DDDEC@;;<;;<<665;;BBCICCCC@CCCC>DF@C@BCAA@DC@DCA@@?B?BBCC@C?BBABBCB98277333$3<4===>399:78>=>9>C>999BBC@BBBAA@>>9>@A:>:>==<<>;=<@???<@AA===>>>@CABA>>><>>><@A=B;?>CAAACAA:??@@@5@=>466555'8=:::1:76///<99>19898(5==;=9=-//17;;:=;;5;8=<A>=8>::7:AAA?>?@AAA@@@@?????<?@@==:=A=>:>D;A@==
@ATNG8:02661:04047
GATGGTAGTGCGTGAGAGAGGACCCAGAAGATCAGGAACTCTAGAAGAATTCAGATTTTTTAACACGAGAGTAAACGTAAAAAGAAGGTTTTTACAAGACTCACGTTAACAATATTGCAGCAGTACGCACACAATCGAAGCGCAGTAAGGATGGCTAGTGTAACTAGCAAGAATACCACGAAAAGCAAGAAAAAAGAAGTACGCTATTAACTATTAACGTACCTGTCTCTTCCGAAACGAATGAGTACTATAGACTATCTGAGACTACCATCGTTATCGGAAAGTCT
+
?@@@=@BDBBBCBBBCEICB?<;;4;CC@CDCB;;9;?CBBBBBB@BC@C@AAAAADEDD(@=@BBBBA@ACCC>BBBCFDD5BB@D@CEFL5DBA?ABBBBBDCC@C@CB?BAB?BBBBCCCFCCCCDCCBB?BCBB?B@???A?=:@@CBC?BBCCDBBB?BCDBBB?>?8::9;>>9999+9=:4;AAAAA)==9=///=;>=?6;6:=?>1838?BBE@CCDBABA2939::,9@A?ABAAADDCBB@A@@@A@AAA???BB9999BBBC?BCBB?@@;@999
@ATNG8:02680:04087
GATGGTAGTGATACAGATCAGACACCAGAAGATCAGGAACTCTAGAAGAATTCAGATTTTTAACACGAGAGTAAACGTAAAAAGAAGGTTTTACAAGACTCACGTTAACAATATTGCAGCAGTACGCACACAATCGAAGCGCAGTAAGGATGGCTAGTGTAACTAGCAAGAATACCACGAAAGCAAGAAAAAGAAGTACGCTATTAACTATTAACGTACCTGTCTCTTCCGAAACGAATGAGTACGTGTGCGACGTGTCTCCTACCATCGTTATCGGAAAGTCT
+
@@AD@C::<DCCCCCBBBBCDDBBC@BCD@CBBBBB@C?BBAAABC?@@=@?ABBBBDD=+<7<<=BBBDDABB>C?A@BBB5BB@C?BBB;BCCFBCBCCCB;;8;>AG@CAB>A@CCCBBBCCDCCBCCC@CBBB?BBCBAA>>:@?AAB?BBAAABBB@BCCBBB?BC?BBC@CBBAB<??>?BCCCC2CD??766BDA<>:=:?@@@<A=AABAA=@@AA@??<?=@A?9@::89ABD???ABCBCBD??@??@>>>=A>>;>BAAD?BBDD?CC>B888
@ATNG8:02684:04049
GATGGTAGTATATCGCGTCGCTATCCAGAAGATCAGGAACTCTAGAAGAATTCAGATTTTTAACACGAGAGTAAACGTAAAAAGAAGGTTTTACAAGACTCACGTTAACAATATTGCAGCAGTACGCACACAATCGAAGCGCAGTAAGGATGGCTAGTGTAACTAGCAAGAATACCACGAAAGCAAGAAAAAAGAAGTACGCTATTAACTATTAACGTACCTGTCTCTTCCGAAACGAATGAGTACTACTCTCAGAGACACACTAATCGTTATCGGAAAGTCT
+
@@@C?CBDCCBBBCCECBECCCDCC@BBB@CDBCBA>BACCCCCBB@DE?B@A@AABCCC3B@CCCAAAABCCC>AAABDED5@@;@5;;;6;CEBGCBBLCDBB?B@CD@CCC=@?BABBCDDCBBBCCCC<BACD?@@@BBBBB?A=A::7;CACBBCB@AAAABB?AA=@AA:????=5<771988888%8:4:878DA@@@:>;>BAA:=:>?BCD?CDCBAAA?CACCC9BBC?CCACCCCAAACBBBAAAB@AABAA??<?>>A?BBCCADD>B888
@ATNG8:02684:04062
GATGGTAGGACGAGCGTCTGAGAGGTACTCATTCGTTTCGGAAGAGACAGGTACGTTAATAGTTAATAGCGTACTTCTTTTTCTTGCTTTCGTGGTATTCTTGCTAGTTACACTAGCCATCCTTACTGCGCTTCGATTGTGTGCGTACTGCTGCAATATTGTTAACGTGAGTCTTGTAAAACCTTCTTTTACGTTTACTCTCGTGTTAAAAATCTGAATTCTTCTAGAGTTCCTGATCTTCTGGATAGCGACGCGATAACTACCATCGTTATCGGAAAGTCT
+
;55B:>A@>A@;99ABABCBBAAA@CCCCBBC>BAC@<@B<?>?ACCCCCACCC9989=A>@?=A=ACCCCDCCD>;::::*:?=@@@@:@BBA?BCDADD;;;@CDFABBBCCCCB?BBD@D@BBBB@B>>9=>996:BBBC;;;CBBBCCCCC?BBB?BB@C?BBBB@AACC@BA@@@7@>B>BBCC<CCCCL>CABBCBBAA@@CBCC3BBBBB@B@BD@BCB@@@B?B@CBAABD?CAC?BBBBAAA;;;;;;C@BBBB@BCBBC@DCCB?BB<B<;;
@ATNG8:02686:04070
GATGGTAGTATCTGCACACTCTGTCCAGAAGATCAGGAACTCTAGAAGAATTCAGATTTTAACACGAGAGTAAACGTAAAAAGAAGGTTTTACAAGACTCACGTTAACAATATTGCAGCAGTACGCACACAATCGAAGCGCAGTAAGGATGGCTAGTGTAACTAGCAAGAATACCACGAAAGCAAGAAAAAAGAAGTACGCTATTAACTATTAACGTACCTGTCTCTTCCGAAACGAATGAGTACTACTCTCAGAGACACACTACCATCGTTATCGGAAAGTCT
+
AABB?CBBBCCCCLDBBCCHCCDCC@BCC@BBCC;;9<=@@A@??A?BA@B>?==:999*78==B===BBABB=>>?A===)494=.999&5<<9>>>>?>==C?B?CC?BCC?@@BB@@ACCCCCDDDED@CBAA@BBBBCBBB>A=A;;7;AABBCDC@BABBAB@BB?BCC799@@>8=882988898%8>:>778BCEED7;7;AAA1818>AAA>AAACBBB?B=?@B=B??=?CBCEBCBBBBBBBADDCCBB>>>=>=:>?>=><???A<@A9?787
@ATNG8:02691:04085
GATGGTAGTGTCAGTGCGCGTCGTCCAGAAGATCAGGAACTCTAGAAGAATTCAGATTTTTAACACGAGAGTAAACGTAAAAAGAAGGTTTTACAAGACTCACGTTAACAATATTGCAGCAGTACGCGCACAATCGAAGCGCAGTAAGGATGGCTAGTGTAACTAGCAAGAATACCACGAAAGCAAGAAAAAGAAGTACGCTATTAACTATTAACGTACCTGTCTCTTCCGAAACGATGAGTACTATAGACTATCTGAGACTACCATCGTTATCGGAAAGTCT
+
@@@C?CBCEEBCB<<@CBCAA;CBC?CCCAAAA@;;7;?BBBBBBB>AA?BABBBABDDD3B?BABBCDBABBE>::;CDCC5BB@BACCC;CFEBBCCCBBGBB?B@CC@BBB>AAB?@@CCBBBCDBBBC@BCED@BAAAAAAB@D@BBB@BA@@@@A@9??AAAA@A=:;8819=<<@6;::188888(/:6;///<<>;;6;;?>?C:>:>>CBD@FBBBB@?30+0==5=000;;@BCBBBBBBB@;;ABBBBBBBCCC?CBBBB?BBBC?CB>B>>>
@ATNG8:02702:04043
GATGGTAGCATCATGCATATCTCACCAGAAGATCAGGAACTCTAGAAGAATTCAGATTTTTAACACGAGAGTAAACGTAAAAAGAAGGTTTTACAAGACTCACGTTAACAATATTGCAGCAGTACGCACACAATCGAAGCGCAGTAAGGATGGCTAGTGTAACTAGCAAGAATACCACGAAAAGCAAGAAAAAAGAAGTACGCTATTAACTATTAACGTACCTGTCTCTTCCGAAACGAATGAGTACGATGAGAGAGCTCTCTCTACCATCGTTATCGGAAAGTCT
+
<@BD@BB@:>9/////<=99<<:44.499.45;;@B=@;:=:9:;=88=?DABBA>????';6?:;@@AB993=373;4999'9939.555&5<<7666;>>===8@=A@9?@@<@@@?@BBBBBBJBBBBA>@A;;5;@@===00+08<0949@?>@@@B=BA???@??>47793;787;;0;>?8><A@AA(>@:99;;;BAAD=A4:;=A<?<?ABBC@AAAEHCB?B?AAA<ACC?CBC@@?BBB?@?BBAB@@=>>@@@>==:==779;?;?A;>?3;;;;
@ATNG8:02704:04089
GATGGTAGCACGAGTCACTCATATCCAGAAGATCAGGAACTCTAGAAGAATTCAGATTTTTAACACGAGAGTAAACGTAAAAAGAAGGTTTTACAAGACTCACGTTAACAATATTGCAGCAGTACGCACACAATCGAAGCGCAGTAAGGATGGCTAGTGTAACTAGCAAGAATACCACGAAAGCAAGAAAAAGAAGTACGCTATTTAACTATTAACGTACCTGTCTCTTCCGAAACGAATGAGTACATGAGATCTCGTGTGCTACCATCGTTATCGGAAAGTCT
+
;54=8=BBC@@ACCDDCCBCCBBBD@CBB?CCCC99;;AGECDDCC@DD?B?BBB?ABBB2B@BBCCDCC???D=BBBCDED5BB?B=@@@9ACC?DCCBECCCG?C@CC?CBC;??BBCBBBCBCCCCCBB@BD@@>ABB?AA??<@AECC?CCCDCB??<?C?>=B@CC?>>>9??@@@:@>?;:8888(8@:>888>?>=<=3;5;==D5;6;;@@C@BABCBCB<?<?AA=ABB?BAABBCCCBBBBCCD???A=:;;>>B=A@>>A@CCCD?BB<=;;;
@ATNG8:02705:04077
GATGGTAGTGTCAGTGCGCGTCGTCCAGAAGATCAGGAACTCTAGAAGAATTCAGATTTTTTAACACGAGAGTAAACGTAAAAAGAAGGTTTTTTACAAGACTCACGTTAACAATATTGCAGCAGTACGCACACAATCGAAGCGCAGTAAGGATGGCTAGTGTAACTAGCAAGAATACCACGAAAGCAAGAAAAAAGAAGTACGCTATTAACTATTTAACGTACCTGTCTCTTCCGAAACGAATGAGTACGTGTGACGTACGTGAGCTACCATCGTTATCGGAAAGTCT
+
;<>>@CBBCDB==;<;<<>;;;;@:89;9=@BBB@A<A><;;@@?B?CC>B=>??@A@?@?'?;?BB>?>BA>?>8?B@AABA0>A9@4;;;;<%<>?<A>DECC@AB@C@CC?BBA7::AABBCCCBBBACBBB@ACCC>??BB???@4;5;;;6;DCBBDCC@@??AAA>BB?BBA499:::,8<76=@AAAA)@?;7557=@A=>:=<A>;:;3;8<DB@@>ABBBABC?B?BCC>BBD?BBBBAB?????DABABBBBBBBBBCDC@B???D@CA=A?BC=B887
@ATNG8:02657:04108
GATGGTAGAGTACAGTGTAGTAGACCAGAAGATCAGGAACTCTAGAAGAATTCAGATTTTTAACACGAGAGTAAACGTAAAAAGAAGGTTTTACAAGACTCACGTTAACAATATTGCAGCAGTACGCACACAATCGAAGCGCAGTAAGGATGGCTAGTGTAACTAGCAAGAATACCACGAAAAGCAAGAAAAAGAAGTACGCTATTAACTATTAACGTACCTGTCTCTTCCGAAACGAATGAGTACTATAGACTATCTGAGACTACCATCGTTATCGGAAAGTCT
+
A<>?>AFDBBBCCBCCCCCCBCCCF?CCD@CBDCCB>A@CCBBBCB@BB?A=@?A@@@@A2A?BBBBCBBB???8?AAABBB5BC@D=AAA;BCDAGBBAECBBA=@=@A?BBB?@?GDEBBBDDDBBBABAABCCC?BBBCBAAB9@;?::5:BAAABBC@BBBBBB?CC?AAB=@@:999+9=<8=::;;.9>9>788==<<>8=9<;=A7;8;@DCE@CEBAA@>293:?>;@AA=:::?AAABBBBCB@@@A@??BBBBBBB?BBBAA>BBCB?BC=BBAA
@ATNG8:02658:04093
GATGGTAGTGTCATATGAGAGTGTGTACTCATTCGTTTCGGAAGAGACAGGTACGTTAATAGTTAATAGCGTACTTCTTTTTCTTGCTTTCGTGGTATTCTTGCTAGTTACACTAGCCATCCTTACTGCGCTTCGATTGTGTGCGTACTGCTGCAATATTGTTAACGTGAGTCTTGTAAAACCTTCTTTTTACGTTTACTCTCGTGTTAAAAATCTGAATTCTTCTAGAGTTCCTGATCTTCTGGACAGAGTGTGCAGATACATCGTTATCGGAAAGTCT
+
CCBC?BCBBBCCDDCCCCCDCBBBBBCCCC??>?BBC=CC@B@CCCCCBD@CCCBB?B?CCCB?B?CCCCBBBCC?BBDDD1CC=BBCC=BB?@<@BB=@C?AABCCC@DDDBECED?CCC@D?CCCCAAAC>BBDD@CBCCCBBBCCCCCBBBB@CBB@BB@B@BCCBBBCCD@DBBBD9B=@:99999'9@@BC<BBCDCCDCCE@BBBB5BCCCC@C@CCADDDCCBB>B?CCBDCC@??@@BFFCBBBCCCCCCCCCCCCC@A<ABBB?BB<B?97
@ATNG8:02669:04105
GATGGTAGTGTCATATGAGAGTGTGTACTCATTCGTTTCGGAAGAGACAGGTACGTTAATAGTTAATAGCGTACTTCTTTTTCTTGCTTTCGTGGTATTCTTGCTAGTTACACTAGCCATCCTTACTGCGCTTCGATTGTGTGCGTACTGCTGCAATATTGTTAACGTGAGTCTTGTAAAACCTTTTTTTACGTTTACTCTCGTGTTAAAAATCTGAATTCTTCTAGAGTTCCTGATCTTCTGGGATGTGTGCGCAGTGCCTACCATCGTTATCGGAAAGTCT
+
DDCC=CCCCBBBCCCCCCCCCCCCBABBECAA?ACCC=CD?B?@CCCCBB:BBBCC?C?CCCD?B?CCCCBBBCD@BBBBB1@@<ABBC=CC?@<@BB?BCBCABECCACBBCCCCD?CCD=C?CCBBBCCC@CCBB?BCDCCBBCCCCCCCAAA?CCC?BB?B?AACCCCBAB?ACCA@0?2999999#:CCEF?DBDDCECBBB>BBBB5BCCCD>@>@?<?BBBBBB>A>ABDECB@???@8?000AAADCCCCCBB?CCB?BCCAA=ACBC>BB;B===
@ATNG8:02669:04111
GATGGTAGCTATACGTATATCTATGTATTCATTCGTTTCGGAAGAGACAGGTACGTTAATAGTTAATAGCGTACTTCTTTTTCTTGCTTTCGTGGTATTCTTGCTAGTTACACTAGCCATCCTTACTGCGCTTCGATTGTGTGCGTACTGCTGCAATATTGTTAACGTGAGTCTTGTAAAACCTTCTTTTTACGTTTACTCTCGTGTTAAAAATCTGAATTCTTCTAGAGTTCCTGATCTTCTGGAGATACACATGATACTCTACCATCGTTATCGGAAAGTCT
+
CDAB?BBBBB=BDCD;:;CCGCCCBB;;6;;;4;AAC>AA>A>BBA?BCC?CBBAA?B?BBCC?C>AAAABABBB=>>===1=><?BBB;AAAA?AAA>BC>@@@CBB?@BBBBC??9==@;A;>>>A;;;>:??AA688>>>>?>AAA@A<<<A;?A?;?@:@:?????A@@@;B@??@6?<@<AAA>C.??555(//5///;9/868EFE/A@@@@<@;==:=AAA;::<@7::???A8>>D=<<<AAAAAAAA??>?AAA?=:>>>>>;>BBB<@>9@<;;
@ATNG8:02669:04123
GATGGTAGCTCACGTACGTCACACGTACTCATTCGTTTCGGAAGAGACAGGTACGTTAATAGTTAATAGCGTACTTCTTTTTCTTGCTTTCGTGGTATTCTTGCTAGTTACACTAGCCATCCTTACTGCGCTTCGATTGTGTGCGTACTGCTGCAATATTGTTAACGTGAGTCTTTGTAAAAACCTTCTCTTTACGTTTACTCTCGTGTTTAAAAATCTGAAATCTTCTAGTGTTCCTGATCTTCTGGGTGTATCAGCGAGTATTCTACCATCGTTATCGGAAAGTCT
+
954>8<@AA?566<<<>>A<@@@@@@@DBCBB?B@A@;A@>A>@AACFBB?BA@@@<?:=?=@;?7:8CCBBACC?BBBBB3CB?BBBB>BCAA=A00*0;5;>>>BC<??BBA@AA<A@@<@<A>>>>>>?=A>>>7;;>>?>>>888;::?@?6;:=<??<@<>>>==::888(68888:)7(-(----8-66;;9058;;::;;887)7888'577222'25605555558.5/52228;16222)287767788988888///-70---;;4--/;69;1;;<>
@ATNG8:02676:04096
GATGGTAGGCACTGCGCACACATCCCAGAAGATCAGGAACTCTAGAAGAATTCAGATTTTTAACACGAGAGTAAACGTAAAAAGAAGGTTTTACAAGACTCACGTTAACAATATTGCAGCAGTACGCACACAATCGAAGCGCAGTAAGGATGGCTAGTGTAACTAGCAAGAATACCACGAAAGCAAGAAAAAGAAGTACGCTATTAACTATTAACGTACCTGTCTCTTCCGAAACGAATGAGTACTACTCTCAGAGACACACTACCATCGTTATCGGAAAGTCT
+
CD@A?BCC@B>99955=;@BCCDDD=CCC@CBBCCDACACDBBBBD@CD@D@;;;;9?>>1A>AAABAAAAA@@9==@@@@@1@C>C5;;;*9AA=AABBCCAAC?A?AA>A@A=AAABCCCDCCCCBCCBB@BBDD>A@A@@@@@<A=A@@>ACBBACCC?BBAAAA@CC?9999<=999,86568899:.7>;A577??>>?7;7;>??7;8;BDDD?BBBACAC=><?DF>CAA>BCCCCCCBAAAABEB@>>>@?>>>A>>;>A;;;=A@CB=BD7;;>=
@ATNG8:02679:04114
GATGGTAGGCGTGTGAGAGTCTGCCCAGAAGATCAGGAACTCTAGAAGAATTCAGATTTTTAACACGAGAGTAAACGTAAAAAGAAGGTTTTACAAGACTCACTTTAACAATATTGCAGCAGTACGCACACAATCGAAGCGCAGTAAGGATGGCTAGTGTAACTAGCAAGAATACCACGAAAGCAAGAAAAAGAAGTACGCTATTAACTATTAACGTACCTGTCTCTTCCGAAACGATGAGTACGATGAGATCTCGTGTGCTACCATCGTTATCGGAAAGTCT
+
:<<A?B=B?B==C=BADBBCBBA@<5<@B=;;;;;C?B>BBBBBBC@CC@C?BA:::@@@.@7:9CCCCCAAAE>A@9:999(9=9<3999(7994;=58;>AFD=?;?@<@AA<AA@@>>>?;;;886<;=:>;:;8888A>>>>3818BC=A?@AAE>>:=>=:@@=;;5;AA>BBBBB;@@@?ABBAB0<;6;@@@A@:::=@=@A??;??@@AAA>AAAB???=@<>==5;000<000@CDCAA@BBBBCC@AABBBBBB@BAAAF@AAAB?BC@GBAA
@ATNG8:02685:04095
GATGGTAGCGCGACGAGCGTAGACCCAGAAGATCAGGAACTCTAGAAGAATTCAGATTTTTAACACGAGAGTAAACGTAAAAAGAAGGTTTTACAAGACTCACGTTAACAATATTGCAGCAGTACGCACACAATCGAAGCGCAGTAAGGATGGCTAGTGTAACTAGCAAGAATACCACGAAAGCAAGAAAAAAGAAGTACGCTATTAACTATTAACGTACCTGTCTCTTCCGAAACGAATGAGTACGATGAGATCTCGTGTGCTACCATCGTTATCGGAAAGTCT
+
@@@C;CCBBBB@@BCHICCCDB@?@<@CB@CCBB:9;:@CCDAAAA?AC?B>@@@AABCB3B?BCDBBBBBCBB>BBBAAAA0@>;A5;;;6;CD@HABACCCBA?A?AA=A@A<??BBCDCCCCBBBCBBB@CCCC<@@BB@@@?8@=A::8;CBBBCCC?CAABBB@BB>>>?=@@@@@;@><7:::::;'6<9=///@=AAA:=:==??;><>BCBB@BBCACCC=?=?BF?CBB?BBBBBBBBBACAAAAC;;:>?>>>===;>>?@B:>===:=?8?;<;
@ATNG8:02661:04165
GATTAGTATAGAGCTCTACATTACTCATTCGTTTCGGAAGAGACAGGTACGTTAATAGTTAATAGCGTACTTCTTTTTCTTAGCTTTCGTGGTATTCTTCTAGTTACACTAGCCATCCTTACTGCGCTTCGATTGTGTGCGTACTGCTGCAATATTGTTAACGTGAGTCTTGTAAAACCTTCTTTTTACGTTTAACTCTCGTGTTAAAAATCTGAATTCTTCTAGAGTTCCTGATCTTCTGGTGTCGTCTATCATGTACTACCATCGTTATCGGAAAGTCT
+
7778ADCBBCBBBCA@@C@CB?A@AA@@=@BBC=BB7;6:@@=@AB?BEAA@9@,0///3:6:<=<AABBC@@@@@@,00+//66617>==5:44.43-3339A8A==7337747BB?B?:99997656;;7858<<<>>>>>>?>>==;;5;;<:@><A==>9///777355577,559376667',,,,,',(,,,227;<>58888*5//..(..562:665AAB<A<>>@:8868:@<@AAAAA>??ADDD????=9969::7717>;;6;:2:=>>
@ATNG8:02679:04164
GATGGTAGTAGTACACTAGTCATACCAGAAGATCAGGAACTCTAGAAGAATTCAGATTTTTAACACGAGAGTAAACGTAAAAAGAAGGTTTTACAAGACTCACGTTAACAATATTGCAGCAGTACGCACACAATCGAAGCGCAGTAAGGATGGCTAGTGTAACTAGCAAGAATACCACGAAAGCAAGAAAAAAGTAAGTACGCTATTAACTATTAACGTACCTGTCTCTTCCGAAACGAATGAGTACACACTCTCATATGACACTACCATCGTTATCGGAAAGTCT
+
;45;?==@AA;;5595556;:::;;.594.5;CD;;9<>BBDCCCC@CC@B@B@@@CBBB3D?BCCCBBBBCCD>??A@@@@,AC=A<BCB9CCC@CCCCB@:..*.).:6:<767:==CCCBBBBAAA@@@<;;;B>AABBAAAC;@<@00+000/08:>6>88==;5==:///=@@@AC>C=>7//////%///6:///??><9674889>6?;>7:999888CCCD<?<>BB;BBB:77@B@?ABB>=;::=<656>AAABCA><?///:8;??=6??8?000
@ATNG8:02690:04180
GATGGTAGAGAGACTGTAGCGCACCCAGAAGATCAGGAACTCTAGAAGAATTCAGATTTTTAACACGAGAGTAAACGTAAAAAGAAGGTTTTACAAGACTCACGTTAACAATATTGCAGCAGTACGCACACAATCGAAGCGCAGTAAGGATGGCTAGTGTAACTAGCAAGAATCCACGAAAGCAAGAAAAAAGAAGTACGCTATTAACTATTAACGTACCTGTCTCTTCCGAAACGAATGAGTACTATGTAGAGCTCTATACTACCATCGTTATCGGAAAGTCT
+
B::@?BCCCBCLEDBBA?A@@@@@@:@CC?@AABBD@B>AABABAA?AB>A>ACBABBBB2B@CBBBBBBBBBD:9:;;:;;*:@292559&5<>8<966=B=>B>@>@C?CCB?BABCECCCCCCCBBB;;7<@@@:;:99?>=@=@;?@@;?@@@BBAA@BAAAAA>9:4:9177333(3376;99999&9:5922288=<;4847=>?<@<??CBB@BCCBFCD?C>AAA;@@A=:99@AABBABC@@B@AA@A???????@<@A;;;<888B;>>7>>;:
@ATNG8:02694:04146
GATGGTAGTATCTGCACACTCTGTCCAGAAGATCAGGAACTCTAGAAGAATTCAGATTTTTAACATCGAGAGTAAACGTAAAAAGAAGGTTTTACAAGACTCACGTTAACAATATTGCAGCAGTACGCACACAATCGAAGCGCAGTAAGGATGGCTAGTGTAACTAGCAAGAATACCACGAAAGCAAGAAAAAAGAAGTACGCTATTAACTATTAACGTACCTGTCTCTTCCGAAACGATGAGTACTATAGACTATCTGAGACTACCATCGTTATCGGAAAGTCT
+
999>9==>B>@@;>>>>??A=<@@D;BCC9;;=<;;)0*/9:/45>6::9<<77//////'/69///://333;93344<;;;'33,3,333&37749999/----(.(..265637889>>@@?CBBCCDBB?CEBB?BBCBBBBB>B?BBB@BCBBAABC?BBABBB@CC@9888<<888*9::4::::;;';>9=868???@@<?<>@@@<>;>@BBB@BDCCCAB?B?B@C=A99:??CBBBBBCAABB@@AAABCCBBB??<?BBBC?BBBB?CD<AABB
@ATNG8:02699:04170
GATGGTAGATACTCGCTGATACACCCAGAAGATCAGGAACTCTAGAAGAAATTCAGATTTTTAACACGAGAGTAAACGTAAAAAGAAGGCTTTACAAGACTCACGTTAACAATATTGCAGCAGTACGCACACAATCGAAGCGCAGTAAGGATGGCTAGTGTAACTAGCAAGAATACCACGAAAGCAAGAAAAAAGAAGTACGCTATTAACTATTAACGTACCTGTCTCTTCCGAAACGAATGAGTACTATAGACTATCTGAGACTACCATCGTTATCGGAAAGTCT
+
:8777</56:;;;;;;9;665;9;;24443444:44.56::;54395333(3177898999'717773333388913344444$55.5.5<=6>?CAECCCBBBBB>@>AF@CDD@@@?@A;;;CBCCBBCDD@BAAD9;;BA@@AB;<8<00+0@@@@@BD@@??AAA<???BAB>?>BED>A=>999::9:%8:49:5989=?:<@<99>?4>:>EEAA?ACCBAAA=@=@AA=A994:>@ABCCEBBBBB;;;ACCDCB988?@>@BAAB@BBAC@BD;@889
@ATNG8:02704:04164
GATGGTAGCTCGCTGATGATATCTCCAGAAGATCAGGAACTCTAGAAGAATTCAGATTTTTAACACGAGAGTAAACGTAAAAAGAAGGTTTTACAAGACTCACGTTAACAATATTGCAGCAGTACGCACACAATCGAAGCGCAGTAAGGATGGCTAGTGTAACTAGCAAGAATACCACGAAAGCAAGAAAAAAGAAGTACGCTATTAACTATTAACGTACCTGTCTCTTCCGAAACGAATGAGTACTACTCTCAGAGACACACTACCATCGTTATCGGAAAGTCT
+
ECCD@CCCEE==<@<<955<<@@CC?CCG@CAAABB?B@CCDCBBB?BB?B?@??89999(:;???CBCCAAAE=?>@A@@A2@C=A5;;;&9>99;A@>;B=<A>B@@@=@A@<@?AABBBCCCBCCCCCC?CB:98;AA@BBA@9@<@;;6;A@@?BCC@BABBBB?BB?BBB@CCAA@;<<;9988888%8=:>;:;BACDB:=:=>??5;5;>A@@=@C@?@BB?B?BBD>BBC?CCAABBBBAB?@?BBBAB>>>B@@?=>8=?;;;5;==>7==5====
@ATNG8:02658:04211
GATGGTAGAGTACAGTGTAGTAGACCAGAAGATCAGGAACTCTAGAAGAATTCAGATTTTTAACACGAGAGTAAACGTAAAAAGAAGGTTTTACAAGACTCACGTTAACAATATTGCAGCAGTACGCACACAATCGAAGCGCAGTAAGGATGGCTAGTGTAACTAGCAAGAATACCACGAAAAGCAAGAAAAAAGAAGTACGCTATTAACTATTAACGTACCTGTCTCTTCCGAAACGAATGAGTACACACTCTCATATGACACTACCATCGTTATCGGAAAGTCT
+
@<<C@CFBCBBCCDCCCCCCGCC@??ACD@CBBB:9;:@CCCBBBB@CB?@>AAAAADCC3C?AACCCCCBBBB<B=@ACED5BB>B4<<;.;CC?AAACCDCBB?C?CD@CCB?BBBBBBBBCCCCBBBCC@CABB=??BBBABB>A?B@@<@BAABBCC?CEBBBA>AD@DCD=?93333&732+556888%/:78///99<=>35529@?8>:==A@@=?BADCBB@C>AAB=BBB?BBBBCCCCBB@@@>=>=;;?BBBBB@A>ACBBB>BB@@=BD=BAAA
@ATNG8:02663:04225
GATGGTAGCTCTGCTCTGACTCTCGTACTCATTCGTTTCGGAAGAGACAGGTACGTTAATAGTTAATAGCGTACTTCTTTTTTCTTGCTTTCGTGGTATTCTTGCTAGTTACACTAGCCATCCTTACTGCGCTTCGATTGTGTGCGTACTGCTGCAATATTGTTCAACGTGAGTCTTGTAAACCTTCTTTTACGTTTACTCTCGTGTTAAAAATCTGAATTCTTCTAGAGTTCCTGATCTTTCTGGGCAGACTCTCACACGCCTACCATCGTTATCGGAAAGTCT
+
:::;7654:;95555559;;;??<@966=A><3<99:-446;6455;9<<495555.5.5///)/)///9:;5547999999$9:>@<>:/55;@8<<<5::454/7//)/77779;;9=>>2526<<:==5525:99.555554::/--7-----3786188(//3/////38892;;==6<9<.5555&5555<4<<6//99///)////$/799;9=2659:5555::5:59//////(/9<?6>>55554444:4455./772/////)///45::)4444
@ATNG8:02665:04215
GATGGTAGAGAGAGCTCTCTCATCGTACTCATTCGTTTCGGAAGAGACAGGTACGTTAATAGTTAATAGCGTACTTCTTTTTCTTGCTTTCGTGGTATTCTTGCTAGTTACACTAGCCATCCTTACTGCGCTTCGATTGTGTGCGTACTGCTGCAATATTGTTAACGTGAGTCTTGTAAAACCTTCTTTTTACGTTTACTCTCGTGTTAAAAATCTGAATTCTTCTAGAGTTCCTGATCTTCTGGTGTCGTCTATCATGTACTACCATCGTTATCGGGAAAGTCT
+
::;=8==>666<<><666<<<<@=@:66>CBB@BCCE>DC?B@BBCCCBB?AACCB@D@BBBB9B>BBBBBBCCC??????)<;6;999(3==>>BBB=??3:9:??A=A@A888??=@??<A=@??@;;;;=BBDC=AA>><;;>>@>>==;;9/75;9;;7=087:9:9<=>488888)71:4:<=<=/==8981899///666>18888(5:99>:?:::6:=>>><=:=7;<AAAB;>>@<??@@@A@@>>=A>>=A=>>A=@??>>8==888.5A9A=;;
@ATNG8:02674:04208
GATGGTAGCGAGCGAGTGTGTATACCAGAAGATCAGGAACTCTAGAAGAATTCAGATTTTTAACACGAGAGTAAACGTAAGAAGAAGGTTTTACAAGACTCACGTTAACAATATTGCAGCAGTACGCACACAATCGAAGCGCAGTAAGGATGGCTAGTGTAACTAGCAAGAATACCACGAAAGCAAGAAAAAAGAAGTACGCTATTAACTATTAACGTACCTGTCTCTTCCGAAACGAATGAGTACCTCTCAGACGCTCGTCCTACCATCGTTATCGGAAAGTCT
+
888=:=FCBBB;;9@>=9;>@@@@@9@;@<??@@CC;;9:@845:;59;/3/3C@@@@DF1C@=;9<@779777.////)//)/:7<4;;;0;?>8<=669=@8944:>?<@?C?@B966;=@<>CCCCCCB?;<;C?@A@BCCBC=A<@;;7;BA@ABBB>??>AAA998>BCB>??777)333,/88999%884....799;;;A8<<>@<@=>>BBC?BBBCCCD@B?A@?8?@?<@@@AAAE>BACBBBCAAABBBAA<@=>399::A=@A;969B=BA@@
@ATNG8:02680:04230
GATGGTAGTCTCAGATAGTCTATAGTACTCATTCGTTTCGGATGAGACAGGTACGTTAATAGTTAATAGCGTACTTCTTTTTCTTGCTTTCGTGGTATTCTTGCTAGTTACACTAGCCATCCTTACTGCGCTTCGATTGTGTGCGTACTGCTGCAATATTGTTAACGTGAGTCTTGTAAAACCTTCTTTTTACGTTTACTCTCGTGTTAAAAATCTGAATTCTTCTAGAGTTCCTGATCTTCTGGAGATATCATCAGCGAGCTACCATCGTTATCGGAAAGTCT
+
BAAC@B=BCCCBCBBCCCCCCCCCECCBA@BC?BCCC>CD?BBHCCCCCCABBEED?C@CBAA>B@CCCCBCDDD?BCCCB3AA=@?CD>CBCC@FCHADD@BBBBCCACCDCB;;;AEFE@C@EDDDCCCC?@@CC;<;CECCBBBCCDCCCCC@C@@=@B?B@CBBBCCCCC@CCEEI<B>A>;;;;;*;@AAD>BBGCCB<;;B@CFED5BBBBB@C@CC?BDBCBAA?A@CBBBBB@BBC@BB;:;CCCCBCCCCBBBCCC@CBAAC=@@AC?CD>BC??
@ATNG8:02696:04205
GATGGTAGCATCATGCATATCTCACCAGAAGATCAGGAACTCTAGAAGAATTCAGATTTTTAACACGAGAGTAAACGTAAAAAGAAGGTTTTACAAGACTCACGTTAACAATATTGCAGCAGTACGCACACAATCGAAGCGCAGTAAGGATGGCTAGTGTAACTAGCAAGAATACCACGAAAGCAAGAAAAAAGAAGTACGCTATTAACTATTAACGTACCTGTCTCTTCCGAAACGAATGAGTACTGCGTCTCACTCTCGCCTACCATCGTTATCGGAAAGATCT
+
:::>:=;@;=@@@;69<<<<566;;;>@@;>:>>00)/388:=;;;8=B7<7?A?@?>>>+@?BBBCBBBBB=<5335<<<:'::.5.555&59949666;><;<0/+/:5:7:*////;;<<<966?>@@=8=;99455:;=<>>:?<=::5:455:9>?<=;==77/7=87779==787)7<<8777777#22+2758898;777;9999194629>;:>A@??9958=A??9???:///://37337:444333333/61///3898::7;;//)/6.-----
@ATNG8:02705:04206
GATGGTAGGAGACACGTCGCACACGTACTCATTCGTTTCCGAAGAGACAGGTACGTTAATAGTTAATAGCGTACTTCTTTTTCTTGCTTTTCGTGGTATTCTTGCTAGTTACACTAGCCATCCTTACTGCGCTTCGATTGTGTGCGTACTGCTGCAATATTGTTAACGTGAGTCTTGTAAAACCTTCTTTTTACGTTTACTCTCGTGTTAAAAATCTGAATTCTTCTAGAGTTCCTATCTTCTGGTGTCTGATCTGTATCACTACCATCGTTATCGGAAAGTCT
+
@@@D@CCC?BBBBBBCCCCCBBBCBBCDCCCC@CCCC>C@CC@BBBCDBB?BDAA@?B>BABA>B>B@AAAABCC@@?@@@2?A?A<<<<5?BBB?BB@?AB?==>CBB@BBB@@A>>9>AA;@;>>>>>?==;CC?>5<<A>=<>??A@@@<=<?=???<A@;A;?>><>>A@A;@;999296<7:;<<<.:@777.565///;66:<?DDD/D??>A=C=;:8:AA=9:85;49=?996<;=8<==AA>>>AAA>>==>@@>>;>>>>A<AA??<AD;A>>>
@ATNG8:02658:04268
GATGTGTGTCATATGAGAGTGTGTACTCATTCGTTTCGGAAGAGACAGGTACGTTAATAGTTAATAGCGTACTTCTTTTTCTTGCTTTCGTGGTATTCTTGCTAGTTACACTAGCCATCCTTACTGCGCTTCGATTGTGTGCGTACTGCTGCAATATTGTTAACGTGAGTCTTGTAAAACCTTCTTTTTACGTTTACTCTCGTGTTAAAAATCTGAATTCTTCTAGAGTTCCTGATCTTCTGGACAGAGTGTGCAGATACTACCATCGTTATCGGAAAGTCT
+
@;;ABBBBCCCBBCCCCCCAA@CC@@ABBB?BBBD>BC@CABBCICCB>BBA;;86:=C>G@D@CCBBBBBAD@CCCDD3@@<@@B@9==00-0AA;AC?AACBBC@CCCCCC:;;;DD@D@CBAA;;;CBCDDD@CCGCBBBA@@@@@CCBB?C@A>AF@D?B<<;BBCCD@BCDDC:C=A=@AAAA0@CCBC=B@ABBD;<;;5;;;;*;ABAA=B9;;@BCCCCCC@B?D;;<CC:;;C@CBBCBCBABBBBEGCCE@AA?@@BBCADCBB7;;7;A@@
@ATNG8:02661:04288
GATGGTAGCTCTGCTCTGACTCTCGTACTCATTCGTTTCGGAAGAGACAGGTACGTTAATAGTTAATAGCGTACTTCTTTTTCTTGCTTTCGTGGTATTCTTGCTAGTTACACTAGCCATCCTTACTGCGCTTCGATTGTGTGCGTACTGCTGCAATATTGTTAACGTGAGTCTTGTAAACCTTCTTTTTACGTTTACTCTCGTGTTAAAAATCTGAATTCTTCTAGAGTTCCTGATCTTCTGGTGAGATATGCATGATGCTACCATCGTTATCGGAAAGTCT
+
8444.444944554===666<9779/--6--/699=>7>>:@<>C::9<<7/////)/)//9<3;6;<<;;555<.44444$447=>@@6=555.55<6::5444:45.554445<<9=>>;>9;;<<<:::3==4949>=@@@9958////6//)/::39:)3-3355:==<<7:556056<655555$55;;A8@<<<@<;;;<8====*555<<:>;@>;AA???>?;<;==399423;><999940/9////;//56<<:7<545;7;:>>9<<6<;::
@ATNG8:02670:04277
GATGGTAGTATATCGCGTCGCTATCCAGAAGATCAGGAACTCTAGAAGAATTCAGATTTTTAACACGAGAGTAAACGTAAAAAGAAGGTTTTACAAGACTCACGTTAACAATATTGCAGCAGTACGCACACAATCGAAGCGCAGTAAGGATGGCTAGTGTAACTAGCAAGAATACCACGAAAGCAAGAAAAAGAAGTACGCTATTAACTATTAACGTACCTGTCTCTTCCGAAACGAATGAGTACACATCGTCGTGTCGTGCTACCATCGTTATCGGAAAGTCT
+
444=:>@BAA@955;;<@?BCBGGEADBC:99=@99269<@AA@@>84429.9?@ABCCB+<8:555:<99333(3344:::$554;7<@@2@>@:A<@BBBBBB<A@;;6;AA=AAAABCHHKCBBBBBBD@C::;>;@@@000A=@<B;:49=>>888B?DBBBBB>994897/77733(732355555)595::::99957295:::?8<:>@CCD?AABA?>A5828<<5999?B@@???A??:85;>=====>=888===8<<<@B=>?9@:@>;=878
@ATNG8:02671:04259
GATGGTAGCGCACACATATACAGTACTCATTCGTTTCGGAAGAGACAGGTACGTTAATAGTTAATAGCGTACTTCTTTTTCTTTGCTTTCGTGGTATTCTTGCTAGTTACACTAGCCATCCTTACTGCGCTTCGATTGTGTGCGTACTGCTGCAATATTGTTAACGTGAGTCTTGTAAAAACCTTCTTTTTTACGTTTACTCTCGTGTTAAAAATCTGAATTCTTCTAGAGTTCCTGATCTTCTGGTAGAGCGTGCATATATCTACCATCGTTATCGGAAAGTCT
+
@::@9=>B=BBB@@ACFCBA@@<<=:97//)/9993;?9=9==;?@A=;>>>00*/2///97<9655>=555<599999)9<<4<@<<2?:;;6;<;;<@459:<>>;@CCCCCCB@BBC@B?CCBCCDEE@BBBC@CDCCCC@@@BABABAAA<;;;>AA?B?BB@@AAA@@<;55599$95@4999999$9@CAD=A696<;5554.4444$4;;5505=@@<@@AA@?@?B?BA?@@@>??FBCCBBCBBBBBCBDBBAAA@?<?AA@A?ABBB@DC>C?99
@ATNG8:02671:04273
GATGGTAGTGCGTGAGAGAGAGACCCAGAAGATCAGGAACTCTAGAAGAATTCAGATTTTTAACACGAGAGTAAACGTAAAAAGAAGGTTTTACAAGACTCACGTTAACAATATTGCAGCAGTACGCACACAATCGAAGCGCAGTAAGGATGGCTAGTGTAACTAGCAAGAATACCACGAAAGCAAGAAAAAAGAAGTACGCTATTAACTATTAACGTACCTGTCTCTTCCGAAACGAATGAGTACATAGATATACGTATAGCTACCATCGTTATCGGAAAGTCT
+
@AAC@CB=A?>@00/<<=CCBC::97;A@=@;;;BA>B@CABADCC>AA?B@BC@@ADDC+<7<<<=BBCBBBB9??;<<;;*4;29.99909<A=@<AC;;;ED@D@CC@BBB?@@??@ECCCCCDCCBCC@CCBB?BBBBCBBB<@<?@A?BCCCCABA?CCCCA?<7819BA;@@999+3778778798%8::A779AAAAB8;7:>CC3858ABBC?BBCCA??493:??9@??=?BBCDCABABCEBBAABBA?>@BB@??;?@@@B@?====BC:A===
@ATNG8:02672:04284
GATGGTAGTGTCATATGAGAGTGTGTACTCATTCGTTTCGGAAGAGACAGGTACGTTAATAGTTAATAGCGTACTTCTTTTTCTTGCTTTCGTGGTATTCTTGCTAGTTACACTAGCCATCCTTACTGCGCTTCGATTGTGTGCTTACTGCCGCAATATTGTTAACGTGAGTCTTGTAAAACCTTCTTTTTACGTTTACTCTCGTGTTAAAAATCTGAATTCTTCTAGAGTTCCTGATCTTCTGGCTACTACACTGTACTCTACCATCGTTATCGGAAAGTCT
+
:9:>;?CCABBBDCCCCEDCCCCDCCBBBBBB?BCCC>CC@D?BCCCCCCACCCBB?B@CCDC?D?DCBDBBBBD?@@?>>,994;BBB<BABB@BBE?CC?BBBCCD@CCCCCCCCACCC?B?CCCCCCCC?A@CC>ABBBCCC@BBBCC@BBD?@@A@BC@D@CBA@@BBBC@CCDDD;B>B>;;:::*;@@DF?ECCCCCCCBB>BBBB2BBCCB@B@CC@BCBCB@@>@?BDEBBB@CAB@BCCCCCCCCCCCBBCCBBB@B:::A<@@BB?BC>CAAA
@ATNG8:02678:04271
GATGGTAGGCGACATACATACGCGCCAGAAGACAGGAACTCTAGAAGAATTCAGATTTTTAACACGAGAGTAAACGTAAAAAGAAGGTTTTACAAGACTCACGTTAACAATATTGCAGCAGTACGCACACAATCGAAGCGCAGTAAGGATGGCTAGTGTAACTAGCAAGAATACCACGAAAGCAAGAAAAAGAAGTACGCTATTAACTATTAACGTACCTGTCTCTTCCGAAACGAATGAGTACGATGAGAGAGCTCTCTCTACCATCGTTATCGGAAAGTCT
+
@:?C:BCC@CBBBCCCCCCC@@?BB?BCC@CHFCC@B@CBBBDCC@?@>A@A?AA??AA2A?BBBBBBCDCCC>A@@@@@@0>B=C6;;;7;CD@BBBAA@CCC@C@CC@CBC>AACBCCCCCCBDDCCBB?BBBC>@@AC>>=@=A<A?@>ACCCBBBB?BBBAAA?BC=999799A>=4=8918::::+:=8=788AAAAB<A;>>??3838>B@A?BBBBABB<><>BD>C??<@EBBBBBB@@AA?@????<<<<<<>=A:?:;;?;?>?@9==5=;;;
@ATNG8:02699:04264
GAATGGTAGTGCGTGAGAGAGAGACCCAGAAGATCAGGAACTCTAGAAGAATTCAGATTTTTAACACGAGAGTAAACGTAAAAAGAAGGTTTTACAAGACTCACGTTAACAATATTGCAGCAGTACGCACACAATCGAAGCGCAGTAAGGATGGCTAGTGTAACTAGCAAGAATACCACGAAAGCAAGAAAAAAGAAGTACGCTATTAACTATTAACGTACCTGTCTCTTCCGAAACGATGAGTACTATAGACTATCTAGACTACCATCGTTATCGGAAAGTCT
+
@A?AB>BAA@CCB@AABCLGCCDA@@=@CC@CBBB::8<<@@BBBCB@BB?B?BAB@@@@A+@7BBBDDCBBBBC>@@@CDGE5B?:@5;;;.;AA>;;;BDJCCDAD@BB@BCC?CCCCDBBBBBBCCCCCC?CBBB>@@BBA?BB:@<@::7;CBBBBBB@BCBBBC@>>;?@A:??@@@;???;=>????';@:?;;<>>B??<?<?BBB7;7:AB@A>AC@??AA?@<@@@8;000;;@ABCCCCCC???@@ABACBBBBA>A9:9B@CBBB?CC>C::9
@ATNG8:02699:04266
GATGGTAGCATCTGCATATCTCACCAGAAGATCAGGAACTCTAGAAGAATTCAGATTTTTTAACACGAGAGTAAACGTAAAAAGAAGGTTTTACAAGACTCACGTTAACATTATTGCAGCAGTACGCACACAATCGAAGCGCAGTAAGGATGGCTAGTGTAACTAGCAAGAATACCACGAAAGCAAGAAAAAGAAGTACGCTATTAACTATTAACGTACCTGTCTCTTCCGAAACGAATGAGTACGTGTGCGACGTGTCTCCTACCATCGTTATCGGAAAGTCT
+
@@@B?BCCCCCBBCCCCDECCCBB?BDD@EBBCCB?B@BBBBBBB?BC?B?@=?898999%:;ACDCCCCCBBC;A@;;;;;*;A=B?CCC<CCC@BBBBEDDBB?B@A@A@BB@CACBCBDEBBBCCCCAA=BCCC?BBBBA???9?;???>BCBCCAAB?BCBBBB?BB@AAA;?????8??;9=====.=A=A;:;BAA>>;=<@?@@;>:==B??<>@CAA@@<><?BA=C997:AABBBBBBBB>>B>>>@>>=@@<@>@<ABA@B?BBCC?BB=B988
@ATNG8:02703:04258
GATGGTAGTCTCAGATAGTCTATAGTACTCATTCGTTTCGGAAGAGACAGGTACGTTAATAGTTAATAGCGTACTTCTTTTTCTTGCTTTCGTGGTATTCTTGCTAGTTACACTAGCCATCCTTACTGCGCTTCGATTGTGTGCGTACTGCTGCAATATTGTTAACGTGAGTCTTGTAAAACCTTCTTTTACGTTTACTCTCGTGTTAAATATCTGAATTCTTCTAGAGTTCCTGATCTTCTGGGTCTCTCTCTCACGCACTACCATCGTTATCGGAAAGTCT
+
88:B8<@@ADDCDBBCCCCBBDCBBBCCECCD@CAA@=BCAC@CCCBBBA=@@A@@=@?AABC@B@CB@@;<<>=7::>>?09B=A@ED>AAAA>AA<8<@-00>@@B=@@BACBBB>BBD>@?BDBBBCCC@BBCC@CBBBBBBBBBBBAAA??=@CA=A@798:ABBCBCAA=@;;;;.;=A;;;;<.:?@CJ=CCCDCCCAA@>BB=BBB@@@B?B=@@?BAAABA@=A>AABBDC?B>@@:;;;AAA@AAA@?@@@ABCD@CCCBB=@@=?;??9?AA@
@ATNG8:02658:04294
GATGGTAGTGCGTGGAGAGAGAGACCCAGAAGATCAGGAACTCTAGAAGAATTCAGATTTTTAACACGAGAGTAAACGTAAAAAGAAGGTTTTACAAGACTCACGTTAACAATATTGCAGCAGTACGCACACAATCGAAGCGCAGTAAGGTGGCTAGTGTAACTAGCAAGAATACCACGAAAAGCAAGAAAAAAGAAGTACGCTATTAACTATTAACGTACCTGTCTCTTCCGAAACGAATGAGTACATAGATATACGTATAGCTACCATCGTTATCGGAAAGTCT
+
777@+//44/7///)/;;;<B?=@9909:<8<:::/0+/688:B??=;73-3-38879::8$349334:::;8;818356=>=)>>9<:=@@2@@E9:9CCCDCBC?B=AA=@@@?AAAAA@AA;<;CCBB@A=@BBC8;;A@;908*.*..).:==??CD@B???BB?BC@9::?>>:9:9+9:99999777#7717788;77=9.4.48?@:?<?BBBB>CBBB???5753AA6>AA=@A@@@AA::9AAAAAAECBBBBBBCCA8<;AAA<A@<;8;C;C=88
@ATNG8:02660:04291
TATAGAGAGACTGTAGCGCACCCAGAAGATCAGGAACTCTAGAAGAATTCAGATTTTTAACACGAGAGTAAACGTAAAAAGAAGGTTTTACAAGACTCACGTTAACATTTATTGCAGCAGTACGCACACAATCGAAGCGCAGTATGGATGGCTAGTGTAACTAGCAAGAATACCACGAAAGCAAGAAAAAAGAAGTACGCTATTAACTATTAACGTACCTGTCTCTTCCGAAACGAATGAGTACTATGTAGAGCTCTATACTACCATCGTTATCGGAAAGTCT
+
:;;BBCDBCCCCCCCCBBBBAB=BBB?BBAA@@??@CBBBB?>;>A=A>@@ABCCBC5C?CCCCCCEBCBC=D?:::::*;A=A?CCC;FCB@CGDB@@A;:5;=B;;;,9;4<<?899?@BBCCCBDAA?A;;;ADDFDAA?BB?;@00-0A@=@@>?<>BCCCB?@@;000*06///)8874785656#/843/....555392555=;>:>;BAA?AA@B<00+0*/7737:>6088B:<<777BBB@AABBA@>=>>>==5;;=;;5;>::3:=1==>=
@ATNG8:02664:04290
GATGGTAGCGCGACGAGCGTAGACCCAGAAGATCAGGAACTCTAGAAGAATTCAGATTTTTAACACGAGAGTAAACGTAAAAAGAAGGTTTTACAAGACTCACGTTAACAATATTGCAGCAGTACGCACACAATCGAAGCGCAGTAAGGATGGCTAGTGTAACTAGCAAGAATACCACGAAAAGCAAGAAAAAAGAAGTACGCTATTAACTATTAACGTACCTGTCTCTTCCGAAACGAATGAGTACGATGAGATCTCTGTGCTACATCGTTATCGGAAAGTCT
+
@AAC@DDCCCC@AACCCCCDCBBAD=DBB=CDCC9989?BBDAAAA?BB?B>BBCBBBBB3B@BBBBBBCCCCC>CC@@@@@1@C>B5;;;.;BB?ABAEDCECC?C?AA@AAA?BBBBCCCCCCCCDBBBB?BCCC?BABA>>>B<?<?@@>BCBBACCC?@@ACBB?BB?>>?<>?::::+::81888888%/<7:///==C?@<@<@AAA7;7:?BBC?CBBAAAA=@=AAA<BBB?BBBBACCCCAAA>>>A=>>BCDBBBBBBBBC?CCCC?BB<B===
@ATNG8:02677:04302
GATGGTAGTATATCGCGTCGCTATCCAGAAGATCAGGAACTCTAGAAGAATTCAGATTTTTAACACTAGAGTAAACGTAAAAAGAAGGTTTTACAAGACTCACGTTAACAATATTGCAGCAGTACGCACACAATCGAAGCGCAGTAAGGATGGCTAGTGTAACTAGCAAGAATACCACGAAAAGCAAGAAAAAAGAAGTACGCTATTAACTATTAACGTACCTGTCTCTTCCGAAACGAATGAGTACACATCGTCGTGTCGTGATCGTTATCGGAAAGTCT
+
9;;D?CDAABABCCBDBBBEDCCCC?CBD?CCCCCC@C?CBCDDCD?BB?B@BBBBAAAA2A?BCBBBAAACCD>BBBAAAA2AA>B5;;;.;AA?BBCBECCCC@C?CD@DAB<??BBBCBCDCCCCCCBB@BCCC>@@BBBBAB?B@CBB?ACACCABB?BCBBBA>AC?9993999999+9981888889%/96:///99AAA:>:<:@?5:6;>BBB?BBBBBBB=><@ED>C>><@DBBBBBBBCAAA@BBBBBBBBDBBBAA?BBDD@BB=B888
@ATNG8:02677:04336
GATGGTAGGCACTGCGCACACATCCCAGAAGATCAGGAACTCTAGAAGAATTCAGATTTTTAACACGAGAGTAAACGTAAAAAGAAGGTTTTACAAGACTCACGTTAACAATATTGCAGCAGTACGCACACAATCGAAGCGCAGTAAGGATGGCTAGTGTAACTAGCAAGAATACCACGAAAGCAAGAAAAAGAAGTACGCTATTAACTATTAACGTACCTGTCTCTTCCGAAACGAATTGAGTACACATCGTCGTGTCGTGCTACCATCGTTATCGGAAAGTCT
+
AA@B>B;:65<=@B=?CCBCBD;;;7:BB?BBBCBB>B?BABCEDD@AC@C?A@A88878.8=@ABBBA@A998*8?:;;;;*;C>B5;;;6;DD@DBBBDBCCC@C?AA=BAC?AAABCCCBBCBBBBC@@<?A??=@EDBBBAA>A@DDD?BBAAABBB?CBBBDD<?@?????>?AAF;=>><?@@@@/@E=?876<=??@<@<AABA=@;@@BBC?BBABBBC>A>BBB=BBB?B?CBBB???==>C??BBBBCCB???BB@=AAAAA=>?>B=BB8>===
@ATNG8:02684:04321
GATGGTAGGCGTGTGAGAGTCTGCCCAGAAGATCAGGAACTCTAGAAGAATTCAGATTTTTAACACGAGAGTAAACGTAAAAAGAAGGTTTTACAAGACTCACGTTAACAATATTGCAGCAGTACGCACAAATCGAAGCGGCAGTAAGGATGGCTAGTGTAACTAGCAAGAATACCAGCGAAGCAAGAAAAAGAAGTACGCTATTAACTATTAACGGTACCTGTCTCTTCCGAAACGAATGAGTACGATGAGATCTCGTGTGCTACCATCGTTATCGGAAAGTCT
+
//8:2//0)/44;5@<<<?;55555)5<<7<><@@?2:29==<?@>:99.57<=BBCCCC1>6:<?@A@@@@@@5=00////$/;686888/8::7855;77252+227832253;;552=>>==;;=688.6===6=62,28855050.--0---223..).7838828;.33/5///..(...(.2777'22+262225555.5+226;494..)-4402--....(238:;/8==1659999544555;;<?@>>;;=;<77317394/)/6//)//(/66/
@ATNG8:02695:04309
GATGGTAGCATCATGCATATCTCACCAGAAGATCAGGAACTCTAGAAGAATTCAGATTTTTAACACGAGAGTAAACGTAAAAAGAAGGTTTTACAAGACTCACGTTAACAATATTGCAGCAGTACGCACACAATCGAAGCGCAGTAAGGATGGCTAGTGTAACTAGCAAGAATACCACGAAAAGCAAGAAAAAAGAAGTACGCTATTAACTATTAACGTACCTGTCTCTTCCGAAACGAATGAGTACGTGTGCGACGTGTCTCCTACCATCGTTATCGGAAAGTCT
+
@>>B@CCBBBCCDABBCCCCCCBCC@EDD?CB@@AC@C@CBBBBBB@BB?C?CCBCCDCC+858;;8<<?>>=>88<??@@A2AB@DADDC;AAB@CHCDCCCCC?A>AB@CFC@AAABCBBBCCCCCCCCC@CBBB?BCCACB?><@=A@@>ACCCDBBA?BBCABBAAA>ACC:?=0/0/)00/5////0/$0738525<>?AA<>;<;=>>D>>>CBB?ABBBBBB@B@CCC>DCB@9::BBCBBBB???AC?;;??==><>>=;=???C@CCAA?BF>CBAA
@ATNG8:02705:04323
GATGGTAGTATCTGTCTACGAGAGCCAGAGATCAGGAACTCTAGAAGAATTCAGATTTTTAACTCGAGAGTAAACGTAAAAAGAAGGTTTTACAAGACTCAGTTAACAATATTGCAGCAGTACGCACACAATCGAAGCGCAGTAAGGATGGCTAGTGTAACTAGCAAGAATACCACGAAAGCAAGAAAAAGAAGTACGCTATTAACTATTAACGTACCTGTCTCTTCCGAAACGAATGAGTACTGTATCTATGTGTGCGCTACCATCGTTATCGGAAAGTCT
+
777B@@ADBBDCCCBCCCCCDDCBC@BCBBB::;A>A<??B???B?BB?B????BBCCD3C?98:BDBB::9B:AA;;;;;*;C>C=BBA9CHGGDBBCCCCC?B@BC?BBB<@?@@?A???BBCCBBAB?CCAB>AAAAAABA>A?B>?=?DCCCBBB?BBBBAC?CC<@?@@BB<>>7>?><>>===,0/+/<<<AB@A@<?<>>>B=B=?@@@@<@@@@====@<@AA9ACC????????AABBBBBBAAAA999ABCBB?CCCCD?AAAA;>?8?A>=
@ATNG8:02656:04379
GATGTAGTGTCATATGAGAGTGTTTACTCATTCGTTTCGGAAGAGACAGGTACGTTAATAGTTAATAGCGTACTTCTTTTTCTTGCTTTCGTGGTATTCTTGCTAGTTACGCTAGCCATCCTTACTGCGCTTCGATTGTGTGCGTACTGCTGCAATATTGTTAACGTGAGTCTTGTAAAACCTTCTTTTTACGTTTACTCTCGTGTTAAAAATCTGAATTCTTCTAGAGTTCCTGATCTTCTGGACGACGCGCACTGACACTACCATCGTTATCGGAAAGTCT
+
/////777;;<<=BGGCCCCBAAA<A??@;;5:AAA>CC@C@CCCCCBB@CCCCB?B?CCDD?EADAAABBBBD?@@@@@1@B@CBBB<BBEEADBC@BB@BCCBBC@CCCCCCBB?BDD?C?CCBBAAAB?ABAC>BBAACDBBCDACACCAA>ABB@CB>B>BBCCCCCCDAECBBB;BAF>BBBBA0ABBCC?CCCCDFCCCB?BDEE5DCBBB>A=AB?BBBBBBB@B?BBBC??=>ACACACAA000AA>@ACD;;;CEADFDBB@BCED@CE@BBBA
@ATNG8:02660:04357
GATGGTAGAGTATCATGTGTATCTCCAGAAGATCAGGAACTCTAGAAGAATTCAGATTTTTAACACGAGAGTAAACGTAAAAAGAAGGTTTTACAAGACTCACGTTAACAATATTGCAGCAGTACGCACACAATCGAAGCGCAGTAAGGATGGCTAGTGTAACTAGCAAGAATACCACGAAAGCAAGAAAAAGAAGTACGCTATTAACTATTAACGTACCTGTCTCTTCCGAAACGAATGAGTACATAGATATACGTATAGCTACCATCGTTATCGGAAAGTCT
+
;55>5:@A@@@B>==>ABE@@;:;;29>?7>A@A;;8;?BCCBBBC?BB?B?BBC:::::*;>BCCBBCCCBBA9?@;;;;;(;9.54444&4;;8=CCB@??BB?BACC?BBC?BBBBCCCCCCCCCFCCB@BB@@=@@??AB??=A@CCC@BBBCCCBB>BAAADC@??;?A@8??===5<8829>AAA/9;69///;:===6;6:=<<+/+/<@BA@CCCBBBB6;5:;;0:AA=AABBFBBBBBBBBBBA??:>>>?AA@@<@@@BC?BCB@=AA:@876
@ATNG8:02665:04341
GATGGTAGCGGCACACATAGATACAGGTACTCATTCGTTTCGGAAGAGACAGGTACGTTAATAGTTAATAGCGTACTTCTTTTTCTTGCTTTCGTGGTATTCTTGCTAGTTACACTAGCCATCCTTACTGCGCTTCGATTGTGTGCGTACTGCTGCAATATTGTTAACGTGAGTCTTGTAAAACCTTCTTTTTACGTTTACTCTCGTGTTAAAAATCTGAATTCTTCTAGAGTTCCTGATCTTCTGGATAGCGACGCGATATACTACCATCGTTATCGGAAAGTCT
+
444937////)///5;;=>?;=0//0)/:::ABA?CCEE?BB@B@CCCCDCCACBBBBAI?BA@@<A>A@@>AAAA@>?AAAA2CB@BCDE@C=;;6?595:@;@@@@::99BICB;;;@EBB>@=BAB@;;;C:;;CC;;;BHCCCBBCBBAA@@@@CBB@;;6;>A@A@@@BBB>A;;;;.;4:=::;:;*;A;;;9;CCCCCBBBB>BFFF5BBBBB>B@BB>BEE<;;A?C?CAABED?C:<9<BAAABBCBBBBBCFF@@@B6::::;?AA@A;??9@@@@
@ATNG8:02665:04344
GATGGTAGACACGTGTGCTCTCTCGTACTCATTCGTTTCGGAAGAGACAGGTACGTTAATAGTTAATAGCGTACTTCTTTTTCTTGCTTTCGTGGTATTCTTGCTAGTTACACTAGCCATCCTTACTGCGCTTCGATTGTGTGCGTACTGCTGCAATATTGTTAACGTGAGTCTTGTAAAACCTTCTTTTTACGTTTACTCTCGTGTTAAAAATCTGAATTCTTCTAGAGTTCCTGATCTTCTGGTAGAGCGTGCATATATCTACCATCGTTATCGGAAAGTCT
+
::@B9=BBCCCA@ACBAABCKFDECBBCCBCDACCDD>BB@C?BAAACCB?BBAAB>B?BBBC@C>ABABCBBBB?A@@@@1?@?A9;;6<C?A?BBB?BC<@@@A>>9====@@??=>>><A<@@A<<=>>=???@<@@AB?@??@@BBB>>>@<>>==AA=A;C>==>>>AA<A@@@@5@=A;>>>>>.>>999.556///;99=5;;;;+;>>>@=@<?>;>>>>>>>=A;?>AAAD6::A<A@@>>>?>>>@@AAAA??@@<A===A<>>=A<AA:@::8
@ATNG8:02673:04360
GATGGTAGCATCTGCATATCTCACCAGAAGATCAGGAACTCTAGAAGAATTCAGATTTTTAACACGAGAGTAAACGTAAAAAGAAGGTTTTACAAGACTCACGTTAACAATATTGCAGCAGTACGCACACAATCGAAGCGCAGTAAGGATGGCTAGTGTAACTAGCAAGAATACCACGAAAGCAAGAAAAAGAAGTACGCTATTAACTATTAACGTACCTGTCTCTTCCCGAAACGAATGAGTACGAGAGTCAGAGCAGAGCTACCATCGTTATCGGAAAGTCT
+
@@BB;BBBDCCCBBBCCCDCA@AB@CDFABBBBBB<@<@@A@CBB@AC@C>BBABCGED3B?BCCCBBBBBBB=;@@@@@A2AC?C=AAA;ACDACBBBCBBCB@B@CC@CAA>BCCBCCCCBCBCCBBBC@CCAB>BCBBAAAA>A@DBB>ACCCBBBB?AAA@@@:?=9=:928<?<A:777478888(/<76///;:>>?8=9<<=>:>:==AAA?BBABA@A4::2:?A=ABB?:99BBB??@AA>B>>>>>>>A>>>@@@=??@?B<==8808;4<:::
@ATNG8:02673:04362
GATGGTAGTGTCATATGAGAGTGTGTACTCATTCGTTTCGGAAGAGACAGGTACGTTAATAGTTAATAGCGTACTTCTTTTTCTTGCTTTCGTGGTATTCTTGCTAGTTACACTAGCCATCCTTACTGCGCTTCGATTGTGTGCGTACTGCTGCAATATTGTTAACGTGAGTCTTGTAAAACCTTCTTTTTACGTTTACTCTCGTGTTAAAAATCTGAATTCTTCTAGAGTTCCTGATCTTCTGGGCAGACTCTCACACGCCTACCATCGTTATCGGAAAGTCT
+
BBBB@BCCBBBBBDDCCBBBCCCDCBBBBC??>?B@@<BB?B@CCCCCBC@BCCCC@C?CAAB?C?BBBBBBCBC?>??>>0>B?BBCF=CCAB?BDD?DD?A@@CDF@CCCBBBBB?CCC?C?CCCCBBBC?BBCB?CCCCCAAACCCCCBBBB?BBC?CC?C?BBCCBBBDC?B?>>>4=;@;99999*9?ABC>BBDCCCGCCC>BBBB2ABBBC@C@BC@CCCCD@@>A@BBBCBB?BBCC>CDDBBBDCCBBBDCC@CCC@BBBBB?CCCC@DF<B???
@ATNG8:02680:04373
GATGGTAGGCACTGCGCACACATCCCAGAAGATCTGGAACTCTAGAAGAATTCAGATTTTTAACACGAGAGTAAACGTAAAAAGAAGGTTTTACAAGACTCACGTTAACAATATTGCAGCAGTACGCACACAATCGAAGCGCAGTAAGGATGGCTAGTGTAACTAGCAAGAATACCACGAAAGCAAGAAAAAGAAGTACGCTATTAACTATTAACGTACCTGTCTCTTCCGAAACGAATGAGTACTGTATCTATGTGTGCGCTACCATCGTTATCGGAAAGTCT
+
@@@B9BCC?CBBBDBCCCCCCCCCC>CCC?DCCDBB?B@DDCBCCC?BB?B@BBBBBBBB3B?BCB?BBAA87717?ABCCC5CC=C4;;;.;BB?AA@BCCCBB@B@BC@BBB>AAAABCCDCBB@@@BBB@ABBC>BBBBBBBB>C@DBB>BBBBBBBB>BAAAAA>CC?778566?AA9>==<AADCC/AA<?:::AAA::7:7:9??:=:;<@?@>ABBBCCC?A?BCC>BAA>ACCBB@C?BB???@=<<A@:::>@???7;:AAA>>>>>:==5=:::
@ATNG8:02683:04344
GATGGTAGCTATACGTATATCTATGTACTCATTCGTTTCGGAAGAGACAGGTACGTTAATAGTTAATAGCGTACTTCTTTTTCTTAGCTTTCGTGGTATTCTTGCTAGTTACACTAGCCATCCTTACTGCGCTTCGATTGTGTGCGTACTGCTGCAATATTGTTAACGTGAGTCTTGTAAAACCTTCTTTTTACGTTTACTCTCGTGTTAAAAATCTGAATTCTTCTAGAGTTCCTGATCTTCTGGGATGTGTGCGCAGTGCCTACCATCGTTTATCGGAAAGTCTCTAACCG
+
:6:C=AB;66BFCCC>KF9;6=666===>@BB?BCBB=AA=A>;;:@?>>:>?@>@=A7:8@B9B9BCBBBB@;A877333$38.33===3<<8848;=6;<?999A@A=ABB>??@@;@AA<@<@??=;;:?;??>>:>A@@B??>>>A===;;;5;:<8<>=@=AA@===A@?5::;;;/;<A7<7@@@,77:<<)////538=7716889*8///606*78:>;;;>?>=A<@@B>>>:9:==6<///333///9<::727772333333-6=;;6;>03--,,,2,2,2
@ATNG8:02693:04353
GATGGTAGTACATGATAGACGACACCAGAAGATCAGGAACTCTAGAAGAATTCAGATTTTTAACACGAGAGTAAACGTAAAAAGAAGGTTTTACAAGACTCACGTTAACAATATTGCAGCAGTACGCACACAATCGAAGCGCAGTAAGGATGGCTAGTGTAACTAGCAAGAATACCACGAAAGCAAGAAAAAGAAGTACGCTATTAACTATTAACGTACCTGTCTCTTCCGAAACGAATGAGTACGAGAGTCAGAGCAGAGCTACCATCGTTATCGGAAAGTCT
+
55::05566=>>CCCCDCDBBB996:><A?ACCBBB?C>@@BBB?@=?A=@=946?@@@@+@:?BAAABB>>B@;A;99999$5949.55505::7;@>??@@AB=B?@@>@AB=ABBBCBBBBA@A@AABA=ACBB@BCCCBBAC?C@B;;7;BB@A@CCDCDAAAA7:8=?@@<AAAAD>???=@@@@@2@A=A9:9A>?99198;:;>8=9=>BBA=A@@@BAB<?=>BD:??@=@:9:ABBBDCC???CBBBBBBBBBAA=<A??>?:;;;;5;C6;;;;
@ATNG8:02693:04372
GATGGTAGTATATCGCGTCGCTATCCAGAAGATCAGGAACTCTAGAAGAATTCAGATTTTTAACACGAGAGTAAACGTAAAAAGAAGGTTTTACAAGACTCACGTTAACAATATTGCAGCAGTACGCACACAATCGAAGCGCAGTAAGGATGGCTAGTGTAACTAGCAAGAATACCACGAAAGCAAGAAAAAGAAGTACGCTATTAACTATTAACGTACCTGTCTCTTCCGAAACGAATGAGTACTGTATCTATGTGTGCGCTACCATCGTTATCGGAAAGTCT
+
::<B?@?@BBB@A<@@A?CCCBCBB=@B@?ABBCBB@D@BBBCCBB@BB@C@BAAAAAAA2@>A???@ABBBBC>@>@@BBB0BA>A5;::*5::7<<B@?A@@@>@ADD?CCB?BCBACCCDCBBCDBBBB?AA??=@CBDBC::4;>B;:8:ACCCBBB@CAAACC?CC?AAB>BA=<=4=>>:>@AAA/@@=@888?>;99*/+/888(/)/7??A@AA@BA:@<?8@AB>BCC?9::BBAA=AAAA=====;:::;===>?:=>>;A:567?:?A8==>>
@ATNG8:02672:04396
GATGGTAGTGATACAGATCAGACACCAGAAGATCAGGAACTCTAGAAGAATTCAGATTTTTAACACGAGAGTAAACGTAAAAAGAAGGTTTTACAAGACTCACGTTAACAATATTGCAGCAGTACGCACACAATCGAAAGCGCAGTAAGGATGGCTAGTGTAACTAGCAAGAATACCACGAAAGCAAGAAAAAGAAGTACGCTATTAACTATTAACGTACCTGTCTCTTCCGAAACGAATGAGTACGTGTGCGACTGTCTCCTACCATCGTTATCGGAAAGTCT
+
AA@B?BCCBCBBBBBBECCCBBBCC?CAA?DDBAAB@B?BBBABBB>AA>B>CBBBBCBB3B?CCCCCCCC@@=6<:99999';?;;5999&5>>:@E>CCCCCB@C?CB?BCD?BB??BCCCCCCAAADCD?@@9990:???AB9:8;?BEF?CCCCCCAA?BCDCB@?AA=9998<=>@?:AA>;@@@@@/@A=@;;;A???D:=9=>==5:5:>CAB?BCCBBDB=>999927??>CBBBBCABBB?>??:;;?=<<?8=<<8==>;;5;?;;5;=4=>;;
@ATNG8:02679:04424
GATGGTAGCGCACACATAGATACAGTACTCATTCGTTTCGGAAGAGACAGGTACGTTAATAGTTAATAGCGTACTTCTTTTTCTTGCTTTCGTGGTATTCTTGCTAGTTACACTAGCCATCCTTACTGCGCTTCGATTGTGTGCGTACTGCTGCAATATTGTTAACGTGAGTCTTGTAAAACCTTCTTTTTACGTTTACTCTCGTGTTAAAAATCTGAATTCTTCTAGAGTTCCTGATCTTCTGGAGATACACATGATACTCTACCATCGTTATCGGAAAGTCT
+
;99@8=BA@BCCDCBGDDBBBCBBBCCCCCCC?@@@C=CC@D@DCCCBBB?CDCBB=B@EEBB?B@BCBBBCCCE@BBBBB1BC?BBBB=BBDC?BCC@DC@AAAADD@DDDCCCCC=BBD?C?CCCCBBBA?CBDC?CCBBCCCCBBBBBCBBB?BBC?BB?C@BBBBBCCBC?AB@BB8B>B=ABBB@2@A@AA>BBCCCGDDCC@CCCD5CBBBD@D@CC=ABCCB??<?@CBC@@@?CBD=AACCCCCCBBBBCCBBBBBB>BBB@A?ABA?=AA8?<<=
@ATNG8:02681:04404
GATGGTAGCAGACGTGACAGAGCGCCAGAAGATCAGGAACTCTAGAAGAATTCAGATTTTTAACACGAGAGTAAACGTAAAAAGAAGGTTTTACAAGACTCACGTTAACAATATTGCAGCAGTACGCACACAATCGAAGCGCAGTAAGGATGGCTAGTGTAACTAGCAAGAATACCACGAAAGCAAGAAAAAGAAGTACGCTATTAACTATTAACGTACCTGTCTCTTCCGAAACGAATGAGTACGATGAGATCTCGTGTGCTACCATCGTTATCGGAAAGTCT
+
:@@B=@ABBB:;9B@@A<>>BHEDC?A:;7:@?@;:4:=A@:::?A:@A>A>AAA=????.??BBBAABBAAAD;?;;:9::'9999.555'5<<9>969;?=BC?C@CC??@F@BBBCBCFFDDCCBCBBB?B@A@?DBBBABAA=B@C@?=@BBDGCCC?BBCBAA=A@<???9>>>;;397729AAAA/AA<A=>=@@@>>;?<><=<7;7;@CCC@BBCBBBB?A>BAA=BAB?CBBBBA988888?AA@;<;>>>==<8718?@@@=AA;;7;E9>>?>
@ATNG8:02683:04437
GATGGTAGAGTATCATGTGTATCTCCAGAAGATCAGGAACTCTAGAAGAATTCAGATTTTTAACTCGAGAGTAAACGTAAAAAGAAGGTTTTACAAGACTCACGTTAACAATATTGCAGCAGTACGCACACAATCGAAGCGCAGTAAGGATGGCTAGTGTAACTAGCAAGAATACCACGAAAGCAAGAAAAAGAAGTACGCTATTAACTATTAACGTACCTGTCTCTTCCGAAACGAATGAGTACACACTCTCATATGACACTACCATCGTTATCGGAAAGTCT
+
44;=8<<BCBCBGECAAACBBBCCB=@AC@CCCC<;8;?ABCCCCC@CC@C@CBC@@@@@0@>BFFDCCBBBCC:@>:::::*;@>B=@@@8@CC@CBBCCBB>>:??AA?BBC?CCBBBCBBCDBBCBBCC?CCDF>@@BA@@AB@C?C??>?BCDDBAB?BBBAAA?CC?>>><>>CCC=>9939===?1:>;@898>>>;;5;;;:;A1818>BBC?BDCJDBB>@?@DC?BBB?BBBDCB>>?BBBBCCBBA?BDBBBBAA>@AAAB?BBAA>@@:@999
@ATNG8:02683:04438
GATGGTAGTGTGTCTCTGAGAGTAGTACTCATTCGTTTCGGAAGAGACAGGTACGTTAATAGTTAATAGCGTACTTCTTTTTCTTGCTTTCGTGGTATTCTTGCTAGTTACACTAGCCATCCTTACTGCGCTTCGATTGTGTGCGTACTGCTGCAATATTGTTAACGTGAGTCTTGTAAAACCTTCTTTTTACGTTTACTCTCGTGTTAAAAATCTGAATTCTTCTAGAGTTCCTGATCTTCTGGCTCTCGTAGACAGATACTACCATCGTTATCGGAAAGTCT
+
55::39<<:;6??CCCF;;;CCCCCCCBBCCC@BBBB>BB?B>@@CBAAAAHBCAB?A?BCBB@CADGHCCCECC@BCCCC5CC@BCCD=BBCC@CCC?BB8;;AA@A?BCBBE@AA@DBD@D@FFBB@AAC@BBBB@DCBBB@@@BBCCCC;::=@@B@CD?A>ABCCBBBBB>C;;;;.;5;5<<;<;*;CBBB::;DCCCCCCB?BBBB1@?@CD@C@BB@BBBCBAA6;6:??BCC?AACFECCCCCBBBDCCCAAABBBC?AABBD@BBBC@BB=B???
@ATNG8:02693:04400
GATGGTAGAGAGAGCTCTCTCATCGTACTCATTCGTTTCGGAAGAGACAGGTACGTTAATAGTTAATAGCGTACTTCTTTTTCTTGCTTTCGTGGTATTCTTGCTAGTTACACTAGCCATCCTTACTGCGCTTCGATTGTGTACGTACTGCTGCAATATTGTTAACGTGAGTCTTGTAAAACCTTCTTTTTACGTTTACTCTCGTGTTAAAAATCTGAATTCTTCTAGAGTTCCTGATCTTCTGGGCTGCGCTGATATGCGCTACCATCGTTATCGGAAAGTCT
+
<99?;>CBCCCCDCD@ABJCDFCCCCCCCCBB@BCCC>BC?B?BBBBCCB?BDBAA?A?BCCA=A?BCCBBBBBB@BBBBB1@@>CCCC9>@AA?AAB?BC=878CBB@?DD>=:??:?@@;@:;;;C===<;AAAA5<;A>>?@AAAAADA@??<>>>>AA<A<AAAAA@>@D<A????3>9>7;9999*;<;;;1;:9788=;<<08888(8<>>?<?<?@<@>>>;;;<A<AA@@@B8::>=6=:::@@@@@A@@@999;//,/<<<<7@A>><>@:A@@@
@ATNG8:02705:04410
GATGGTAGCATCATGCATATCTCACCAGAAGATCAGGAACTCTAGAAGAATTCTGATTTTTAACACGAGAGTAAACGTAAAAAGAAGGTTTTACAAGACTCACGTTAACAATATTGCAGCAGTACGCACACAATCGAAGCGCAGTAAGGATGGCTAGTGTAACTATCAAGAATACCACGAAAGCAAGAAAAAGAAGTACGCTATTAACTATTAACGTACCTGTCTCTTCCGAAACGAATGAGTACGATGAGATCTCGTGTGCTACCATCGTTATCGGAAAGTCT
+
944=:=BBBCCDCBABCABBBBBBD@CCC@CBA@@@<@<?A@@A@=7BB?B?BB>>?EFE+B7>88@=8;8::>1<@:9999$394;/768)26942222277890878=7>8;6:@A<=;685?>@@AA>>;??@A:>=?AAAAC<A;@AA;A@@?>?AA;?>?AAA;?>;@@@;?>?AB9===:>AAAA/AA=@@@A???>@<>;?A??:>:@AD==9====@@A=A;@@A7?>>:<<<?668>>>AAAAAAAAA@@:;:@@@=@@@@A=AA?>;?D;@@>>
@ATNG8:02658:04461
GATGGTAGCATCATGCATATCTCACCAGAAGATCAGGAACTCTAGAAGAATTCAGATTTTTAATACGAGAGTAAACGTAAAAAGAAGGTTTTATCAAGACTCACGTTTAACAATATTGCAGCAGTACGCACACAATCGAAGCGCAGTAAGGATGGCTAGTGTAACTAGCAAGAATACCACGAAAGCAAGAAAAAAGAAGTTACGCTATTAACTATTAACGTACCTGTCTCTTCCGAAACGAATGAGTACAGGAGAGTACGATATGTCTACCATCGTTATCGGAAAGTCT
+
<<;A?ACBABBBBAA>ECB@@@??A=B@A>@AA@;;6;>???==BB?BC@B<@>999::9):68887768/0/:16./////$49398>?@2<99>:>>///9;445/58<>:=<<7<4445;;99<555;;;;:<<?B<985<<<AB@C?B@@=@AA?@9::<:98@AB@CD>BBB?@::;;2855.......#-50--(--99855156555=6=677<;;7?<;;<<=9=58=B9@?A177:7//;//)/885:7:<;88777=8888<8@;84852229;46---
@ATNG8:02669:04454
GATGGTAGTCTCAGATAGTCTATAGTACTCATTCGTTTCGGAAGAGACAGGTACGTTAATAGTTAATAGCGTACTTCTTTTTCTTGCTTTCGTGGTATTCTTGCTAGTTACACTAGCCATCCTTACTGCGCTTCGATTGTGTGCGTACTGCTGCAATATTGTTAACGTGAGTCTTTAAAACCCTCTTTATACGTTTACTCTCGTGTTAAAAATCTGAATTCTTCTAGAGTTCCTGATCTTCTGGACAGAGTGTGCAGATACTACCATCGTTATCGGAAAGTCT
+
?@AA7;;<BBBBCCCAAAA@@CDCCCCCBBBA?BBBB=BC@CECCCCDCC?BBBBB?A@BCBA>B@CCCB?ACCB:;:::9)9@<@???9??:;8:BC>AB;;<;C@@?@DDDBBCB?CBB?B?CBCB@@@@<@ACC@BBBBDBBBB;;:AA@@?@B;:9:D?B<A@BBB@CCCC>CCG<CE=@@@B6;;CBAAB<@@AABAA?>>3;;;;)9===?9>9?A>ABBDBBB?A@BBDCBB?BBB@BB?A@AAB@@@A@@CCBCBB?BBBBC?BBBC?CC>BBBB
@ATNG8:02680:04459
GATGGTAGCAGACGTGACAGAGCGCCAGAAGATCAGGAACTCTAGAAGAATTCAGATTTTTAACACGAGAGTAAACGTAAAAAGAAGGTTTTACAAGACTCACGTTAACAATATTGCAGCAGTACGCACACAATCGAAGCGCAGTAAGGTTGGCTAGTGTAACTAGCAAGAATACCACGAAAAGCAAGAAAAAGAAGTACGCTATTAACTATTAACGTACCTGTCTCTTCCGAAACGAATGAGTACGATGAGAGAGCTCTCTCTACCATCGTTATCGGAAAGTCT
+
@?:<7:>BCBBBCDCBB=?@CDCBC@BBBGGBBBAA=@=??BBBBB?BB?C@CC@=???<.?<ABBCCCBBDBD:@>;;;;;*;B>B5<<<4;CC@CCCCCBBCC>@>@D?BBB?BBBBCDAAADDCCBBBB??@??<?@@AAA?>8?<?5;5;A@BBBCC?CDBCBC?BB?BB@;>>::99+9>>;@CEDC1=B>><;B?@BCA?B?ACAA?B?BAABB>BBA@AAB>A?BAB>BBB@AA@BAAABBBCCCDBBAAAB@A@A::;=@@=>>:BBBB@CD>C;;:
@ATNG8:02690:04453
GATGGTAGTATATCGCGTCGCTATCCAGAAGATCAGGAACTCTAGAAGAATTCAGATTTTTAACACGAGAGTAAACGTATAAAGAAGGTTTTACAAGACTCACGTTAACAATATTGCAGCAGTACGCACACAATCGAGGCGCAGTAAGGATGGCTAGTGTAACTAGCAAGAATACCACGAAAGCAAGAAAAAGAAGTACGCTATTAACTATTAACGTACCTGTCTCTTCCGAAACGAATGAGTACGTGTGACGTACGTGAGCTACCATCGTTATCGGAAAGTCT
+
@??@<A;;559;@BAACCAB@BB;;89AA;@ABB;;8<=B@AABBB@DD@D@B?>>7666'61:0//6//4<==5:9;?:::/55.57??@2>?>;>;;@AAA@A=A@CC@CECG;;;DKFBBBCBBBAA;;89BBAB?BBA@@994;>@??=@DCCBCCC@BBBAAA;??@?@@@@????68888===>=/==8=888;;>=>:==EC??:>9=?B@@=@ABBABB=A=@@?9????BBAAABA:::BABBAADCBAAABBAAB=AAACB?BBCB?BE=A=>=
@ATNG8:02698:04453
GATGGTAGTAGTACACTAGTCATACCAGAAGATCAGGAACTCTAGAAGAATTCAGATTTTTAACACCGAGAGTAAACGTAAAAAGAAGGTTTTACAAGACTCACGTTAACAATATTGCAGCAGTACGCACACAAATCGAAGCACAGTAAGGATGGCTAGTGTAACTAGCAAGAATACCACGAAAGCAAGAAAAAGAAGTACGCTATTAACTATTAACGTACCTGTCTCTCCGAAACGAATGAGTACTATAGACTATCTGAGACTACGATCGTTATCGGAAAGTCT
+
4///)/////779;/56599:555=9;:;5555><@8>:<;;A?:>544.4.4483////$/39//)----//9919655555$5<9>ACGG;;;;@BB@A<>>CC<@=@@;>:B>???<=@>==B;9499444(4:33-3:444333-45833-3887;;::6:<=8==>BB==<=78776:)222,2;=<<.:;.228:=89771765228/5/55;=??A8//////(/--(---(///66675555555888:88876:88///:;;;18886168/8///
@ATNG8:02702:04468
GATGGTAGTGGATACAGATCAGACACCAGAAGATCAGGAACTCTAGAAGAATTCAGATTTTTAACACGAGAGTAAACGTAAAAAGAAGGTTTTACAAGACTCACGTTAACAATATTGCAGCAGTACGCAACAATCAAGCGCAGTAAGGATGGCTAGTGTAACTAGCAAGAATACCACGAAAGCAAGAAAAAGAAGTACGCTATTAACTATTAACGTACCTGTCTCTTCCGAAACGAATGAGTACGATGAGAGAGCTCTCTCTACCATCGTTATCGGAAAGTCT
+
<55659<<4;05;><?@@><<;==;;59:;6444444.4388855:=8<=8B?@>?BBDCC+B7:?=><?<=;<8179@====,=:5:.55505<A<69665;:;C?C>@?8<9:89BBBCCGCC;9;@;@@;@?B:>>554::<-3-333-3>>>AACC???>BAB>>=;>AA;<<978)8;<899887'8>9=?BBBBBAA?C@BBCC>@=?ACAB?AAA<<994947>>1;??;?AA???9978BCCBBBA999=:<<?>>8:;;781:>??200*/900
@ATNG8:02705:04468
GATGGTAGTGTCATATGAGAGTGTGTACTCATTCGTTTCGGAAGAGACAGGTACGTTAATAGTTAATAGCGTACTTCTTTTTCTTGCTTTCGTGGTATTCTTGCTAGTTACACTAGCCATCCTTACTGCGCTTCGATTGTGTGCGTACTGCTGCAATATTGTTAACGTGAGTCTTGTAAAACCTTCTTTTTACGTTTACTCTCGTGTTAAAAATCTGAATTCTTCTAGAGTTCCTGATCTTCTGGTATGACTAGTGTACTACTACCATCGTTATCGGAAAGTCT
+
///:6:@B@@@CCCCCCBCBBBCCA@AABCBB@BBBC=BB@C?DCCCBBB@ECCBC?A=AABA@D@CCBBABDCC>>????0>C????C=BBBB@BDD@CC@BBBDDD?@@BCCCBB?BBC?C@DCCCABBC@CCCC?BCCCCCBBBBBBABBBB@CCC@BC?B?AACCCAA@D>@;;;;.;>B>AA@AA0@BBCC>BBCCCCCCCC?BBBB0A@@AB@B?BC@BBBCBCB@C?BCBCCC?@?B@FCCCAAACDCCCCDCCBCCC@@@@DC@BBBD@BB=BBBB
@ATNG8:02707:03854
GATGGTAGTATCTGCACACTCTGTCCAGAAGATCAGGAACTCTAGAAGAATTCAGATTTTTAACACGCGAGTAAACGTAAAAAGAAGGTTTTACAAGACTCACGTTAACAATATTGCAGCAGTACGCACACAATCGAAGCGCAGTAAGGATGGCTAGTGTAACTAGCAAGAATACCACGAAAGCAAGAAAAAGAAGTACGCTATTAACTATTAACGTACCTGTCTCTTCCGAAACGAATGAGTAACATCGTCGTGTCGTGCTACCATCGTTATCGGAAAGTCT
+
@<A@?BCBDBBBBCCDGCCDBBBCD@DCC@CCBBBC@B?BCCAAAB?CC?C?CBBBBBB@1B>==>BCCCA???8??@AAA@0@A>B=BBB9BBB@ABBBCCBCC@B?BC?BBB<@?AABBGCCBBBBCBBB@BBBC<@@BBCBBB>A?AAA>BCCBACBB?BBBBBB?BB===>>@@@AA;??:9:::;;+8>9=:;;??BBB=C:>>?C<C<>>BCC?CCBBBBB@C@BBB=BAA>ABBBBC?BBBBBBBCA???@>>>>>>=CA???:??AA=AA9>666
@ATNG8:02719:03840
GATGGTAGCACGACACGACGATGTGTACTCATTCGTTTCGGAAGAGACAGGTACGTTAATAGTTAATAGCGTACTTCTTTTTCTTGCTTTCGTGGTATTCTTGCTAGTTACACTAGCCATCCTTACTGCGCTTCGATTGTGTGCGTACTGCTGCAATATTGTTAACGTGAGTCTTGTAAAACCTTCTTTTTACGTTTACTCTCGTGTTAAAATCTTGAATTCTTCTAGAGTTCCTGATCTTCTGGTATGACTAGTGTACTACTACCATCGTTATCGGAAAGTCT
+
@@@D@ECBBC@A;<CBCAA;65@ABBHGDCDFBDBBB>BD?A>AC;<;@B?BBBBD?B?DCBB?B?BA@A@>8887<=>?>+<?6@787(34336=::6@A@BBBBBB?BBB>>?>>8==>:>:>===?>>><?@@A<??@@@A?@@AA@@<=;<+---0--*/588=>>;A873799::-;4;5;;===,77;;:+//:///:<;;0///)///(/848)665=>>?>>><>=BBB@??6;;C=BA@>>>?@???;9=6///>@7==@??<?>==8==5;;;>
@ATNG8:02734:03868
TATGGTAGTAGTACACTAGTCATACCAGAAGATCAGGAACTCTAGAAGAATTCAGATTTTTAACACGAGAGTAAACGTAAAAAGAAGGTTTTACAAGACTCACAGTTAACAATATTGCAGCAGTACGCACACAATCGAAGCGCAGTAAGGATGGCTAGTGTAACTAGCAAGAATACCACGAAAGCAAGAAAAAGAAGTACGCTATTAACTATTAACGTACCTGTCTCTTCCGAAACGAATGAGTACATAGATATACGTATAGCTACCATCGTTATCGGAAAGTCT
+
444@>B@@@CBBBBBBB0000/:996;;D@><555:4:8==BBBBF>AA:?9>>@:;;;;';9A@<C@?B><A?6>?9:999$5<7<9;99+99;8=?==;?0///171//+3;;7:;?BCBBBBD;;;AAA>;>000;0///9:45057<55054499;98.4433347;:7933,79//0*0009;;;<<,<>5;;;;75555-5899994;.65;;99>;9:=<<;<;>>>8>A@:=@:9:?@@BAA?BA?999@?A=>><<;;5656=8777?8??8?AA;
@ATNG8:02735:03849
GATGGTAGGTGCACATGAGTGTATCCAGAAGATCAGGAACTCTAGAAGAATTCAGATTTTTCAACACGAGAGTAAACGTAAAAAGAAGGTTTTACAAGACTCACGTTAACAATATTGCAGCAGTACGCACACAATCGAAGCGCAGTTAGGATGGCTAGTGTAACTAGCAAGAATACCACGAAAGCAAGAAAAAGAAGTACGCTATTAACTATTAACGTACCTGTCTCTTCCGAAACGAATGAGTACGATGAGATCTCGTGTGCTACCATCGTTATCGGAAAGTCT
+
777@;@BC@@@@BABAGCCCBCCCD?CCC?CCCCAA>A>AABBC::9;I@G?A@@00000'//499<<<<666@?6==9::;:*:A@B@CDD;CAA?CCAAACCAA=A<00,0@@9>>CBCCCCECBABGCBB@B@@@?BBAAA@?>?D@C;;7;AABBCBB@BCC????CC?BBB>BABAA=::9;:::::(9>:>@>?>==@?7:5;@;;5;8=?CCC@CAA@@@@?B>AAC9A;;6:??AAAAAABBBBBBBBBB??>665AA:>>?AC?BA8815A4=??>
@ATNG8:02737:03840
GATGGTAGAGAGACTGTAGCGCACCCAGAAGATCAGGAACTCTAGAAGAATTCAGATTTTTAACACGAGAGTAAACGTAAAAAGAAGGTTTTACATGACTCACGTTAACAATATTGCAGCAGTACGCACACAATCGAAGCGCAGTAAGGATGGCTAGTGTAACTAGCAAGAATACCACGAAAGCAAGAAAAAGAAGTACGCTATTAACTATTATCGTACCTGTCTCTTCCGAAACGAATGAGTACAGAGAGACGATATGTCTACCATCGTTATCGGAAAGTCT
+
<::<<A<<;;??@><<;@@=AABAA9A:;7;@::95053768///968:16133388;;<+=6:@@:??@?>?@8935;>>>+>>8<7<@@4BBCCCBBBBI;;;?CAAA?AHGACCCCCCBBCCCCBDCCC@CABB?BBBAA???2:5:9:5:A@>@9999????AB?BB?AAA?A=>BG:=>>;>@@@@/;:16///<;?>A=B<CAAA=F?>>>??<@@@A?@?=A:==>5<::4:;::B>;;<///<776=@@@AA?>>A==<=//-/=994==.:9//
@ATNG8:02739:03861
GATGGTAGTATCTGTCTACGAGAGCCAGAAGATCAGGAACTCTAGAAGAATTCAGATTTTTAACACGAGAGTAAACGTAAAAAGAAGGTTTTACAAGACTCACGTTAACAATATTGCAGCAGTACGCACACAATCGAAGCGCAGTAAGGATGGCTAGTGTAACTAGCAAGAATACCACGAAAGCAAGAAAAAGAAGTACGCTATTAACTATTAACGTACCTGTCTCTTCCGAAACGATGAGTACACACTCTCATATGACACTTCCATCGTTATCGGAAAGTCT
+
444<79995555;==CICCBBABAA6;;@<?BBB@@>?????BBBB@??;?;???>BBBB3B@CBBBCCBBCDD?@@BBBBB1@@?C=AAA9ACB?BBBCCBBBB>B?AA?AAB@BAAACCECIBBBGCCBD?BBAA?;::BBBAC=A=A;;6;ABBA??@=@>>000:;:;;B=477>==)777/55555$25+228;;99==<==A>>@9=:>ACCC@AABBCCC?B?BBD>BAAABBBBBBCAAACB@>>>BACB?>>A>A>BCBBB?AA9:5:A=AB::
@ATNG8:02747:03852
GATGTTAGCACACGAGATCTCATCGTACTCATTCGTTTCGGAAGAGACAGGTACGTTAATAGTTAATAGCGTACTTCTTTTTCTTGCTTTTCGTGGTATTCTTGCTAGTTACACTAGCCATCCTTACTCGCGCTTCGATTGTGTGCGTACTGCTGCAATATTGTTAACGTGAGTCTTGTAAAACCTTCTTTTTACGTTTACTCTCGTGTTAAAAATCTGAATTCTTCTAGAGTTCCTGATCTTCTGGATATGAGTGACTCGTGCTACCATCGTTATCGGAAAGTCT
+
:44447455;;;>?B=AACA;@;>::;<<<<@4>A@?8>;4;5;;;=>BB>@@AA@7?7?<>C:C<A<;;99833,33333$37373333&3:99498;2;@=BBAA@A>?877>:<;:8A=6=6=6/////9<.52==5888;9;5527:;:7775/75538;292796888://)/////(/3<988878(8<<<=6=;;:ADA>=?=ADCB/@;;;B=B=AA=@??;;;;=C=>>>@@@<@@A=@@@>>>>>>>>B>>>AAAAA<>>>==8;;;@=BB:===@
@ATNG8:02752:03863
GATGGTAGAGTATCATGTGTATCTCTAGAAGATCAGGAACTCTAGAAGAATTCAGATTTTTAACACGAGAGTAAACGTAAAAAGAAGGTTTTACAAGACTCACGTTAACAATATTGCAGCAGTACGCACACAATCGAAGCGCAGTAAGGATGGCTAGTGTAACTAGCAAGAATACCACGAAAAGCAAGAAAAAGAAGTACGCTATTAACTATTAACGTACCTGTCTCTTCCGAAACGAATGAGTACGTGTGACGTACGTGAGCTACCATCGTTATCGGAAAGTCT
+
?::?8<<BBBA==BBAAAABB@BC<;;EDACBBCBB?B@ABB@?:>9>?;@=?==99:::$549<>@>>BB;;;49?@@<@<09=4>4>>@*95:45@@CA???A?B?CC>ABA@BB:9;@@ABCCE@AA;;8;CCE?AABB@@@F?C@B;;8;BCCECCD>BBBCBB?BB?C@@;>00000)//959<>;?+?=65555579691817A??<@<>=CCB?BBBBBBB?A>ACA=AAB@CBBBBBCB???B@@@BBBBBBBBBCBB>;;:00)/;9:5:=7=<<<
@ATNG8:02754:03844
GATGGTAGGACGAGCGTCTGAGAGGTACTCATTCGTTTCGGAAGAGACAGGTACGTTAATAGTTAATAGCGTACTTCTTTTTCTTGCTTTCGTGGTATTCTTGCTAGTTACACTAGCCATCCTTACTGCGCTTCGATTGTGTGCGTACTGCTGCAATATTGTTAACGTGAGTCTTGTAAAACCTTCTTTTTACGTTTACTCTCGTGTTAAAAATCTGAATTCTTCTAGAGTTCCTGATCTTCTGGGCAGACTCTCACACGCCTACCATCGTTATCGGAAAGTCT
+
899?:=BB@@@@@BBABAA@@@BB?BBCFCBB?@??C=BB@B@CDCDBBCACCCCB@C@DBBB?CBFBBCBB@9979@CCC5BB@BBCC<BA9949??;@C?CBBCDGADCCCCDBC@BBB?B@BCBBBCCC>@ACB@BBCCBB@@ACCCCBB@?=@BC?@C7969=@@@ABCJGDAABA7A=A@<<<;<*;CAAB=BBCCHCAAAC?BBCC3BAA;;9;@BEACCABBCE@B@CBBBBB<@9;;6;BBBCCCCCCAAABB?BBB>BCB;;7;AA@=@B>C;;;
@ATNG8:02754:03850
GATGGTAGAGTATCATGTGTATCTCCAGAAGATCAGGAACTCTAGAAGAATTCAGATTTTTAACACGAGAGTAAACGTAAAAAGAAGGTTTTACAAGACTCACGTTAACAATATTGCAGCAGTACGCACACAATCGAAGCGCAGTAAGGATGGCTAGTGTAACTAGCAAGAAAACCACGAAAGCAAGAAAAAGAAGTACGCTATTAACTATTAACGTACCTGTCTCTTCCGAAACGAATGAGTACACACTCTCATATGACACTACCATCGTTATCGGAAAGTCT
+
8::C;?DAAACCDDDAAACCDBBCD?@AA=AAA;;;?A=@ABDC;;;;D@LACBBBCCCC5C>AAABBBBBBCC>@ACCCEC5BB?B>AAA7AAB>BBBBCCBBB?B>@A>@AA?BBAACCBBHDJCCCCBB?B9:9?BBABBBAB=A>A997;DBCBDDC?CBCBBB?BBBB:B=@@CCD>AA@=>????.?C?BBCB>;;?A:?;?ABB=A;@@@@@<AAAA>>>8=8=<;1;<<6<@@A;;;B@A???AAAADA???????A;==@BB>BB@@<@B<BCCB
@ATNG8:02707:03901
GATGGTAGCGCACACATAGATACAGTACTCATTCGTTTCGGAAGAGACAGGTACGTTAATAGTTAATAGCGTACTTCTTTTTCTTGTCTTTCGTGGTATTCTTGCTAGTTACACTAGCCATCCTTACTGCGCTTCGATTGTGTGCGTACTGCTGCAATATTGTTAACGTGAGTCTTGTAAAACCTTCTTTTTACGTTTACTCTCGTGTTAAAAATCTGAATTCTTCTAGAGTTCCTGATCTTCTGGATAGCGACGCGATATACTACCATCGTTATCGGAAAGTCT
+
8:::5::=:::;9777///////45544////)/889,57)/)////7;<69=;9646;?DDD?C@BA@@;<=;;74////$//)///;;2::<>45559=<9==<<<@:?=B@B@:925DC;@>ABBAAA;;5;A;;5;BBCCBDDEBCBCC@@@=BBB>AA>A7;<BBB@@;;7:@BCC9B?B<?@AAA2ABBBE?DBB;;:::9>29999(9@@:92929>:==000==<@<CAABA@?B@@<@A;;9@@99:B?@ABC@@AC@CAAAA<A@@@:><5===>
@ATNG8:02707:03937
GATGGTAGAGAGAGCTCTCTCATCGTACTCATTCGTTTCGGAAGAGACAGGTACGTTAATAGTTAATATCGTACTTCTTTTTCTTGCTTTCGTGGTATTCTTGCTAGTTACACTAGCCATCCTTACTGCGCTTCGATTGTGTGCGTACTGCTGCAATATTGTTAACGTGAGTCTTGTAAAACCTTCTTTTTACGTTTACTCTCGTGTTAAAAAATCTGAATTCTTCTAGAGTTCCTGATCTTCTGGGTGCGCTACAGTCTCTCTACCATCGTTATCGGAAAGTCT
+
:55<8=CCCCCDCCGBBCABCCEBB=<AABAA?ABBG?CC@B@BBACB@@?@CDBB?B>BBBB?A>CA??>=8<A;98787$:939999(89<@==6618A188:<>A<AAA?=?BB?;;;=A<@???@???<BB@@8>>B;;;BAAA@A=<;99.66=6<>595;@>=>AB??;>;:::/;9<7=<==<)<:///'//..778===88;;<;%7...60505626688>>=:><@?@?BA5;;;:/877:<=?>?::;==?@@??9=;::>;@@@@<@B7;;AB
@ATNG8:02710:03937
GATGGTAGTATATCGCGTCGCTATCCAGAAGATCAGGAACTCTAGAAGAATTCAGATTTTTAACACGAGAGTAAACGTAAAAAGAAGGTTTTACAAGACTCACGTTAACAATATTGCAGCAGTACGCACACAATCGAAGCGCAGTAAGGATGGCTAGTGTAACTAGCAATAATACCACGAAAGCAAGAAAAAAGAAGTACGCTATTAACTATTAACGTACCTGTCTCTTCCGAAACGAATGAGTACTGTATCTATGTGTGCGCTACCATCGTTATCGGAAAGTCT
+
;69M?CCA@ABBCCCCCBCCBDDBB>BCC@CBBB?@;B>BBBBBCC@CC?C?ABBBBBBB3B@CAAAAAACAAA;AABCDDD1B@=@4:::.<CC?ABBBEECBB@C?CC?BBB?BB@@BBDECB@BBBBCC?CCCC?AAABAAAB>B?B@@>ADBBBBBB>BBBBBB?BB<@BB49:@@@99868888888%8=:=878BAB??;?<@@CD7;7<ABBB>BABBABB>A>ADC>BBB?BBBBBBBBCAAABBBBB@>:::>@@@A7:;AAA=AA@@<@A8=;::
@ATNG8:02711:03924
GATGGTAGTATATCGCGTCGCTATCCAGAAGATCAGGAACTCTAGAAGAATTCAGATTTTTAACACGAGAGTAAACGTAAAAAGAAGGTTTTACAAGACTCTACGTTAACAATATTGCAGCAGTACGCACACAATCGAAGCGCAGTAAGGATGGCTAGTGTAACTAGCAAGAATACCACGAAAGCAAGAAAAAGAAGTACGCTATTAACTATTAACGTACCTGTCTCTTCCGAAACGAATGAGTACACATCGTCGTGTCGTGCTACCATCGTTATCGGAAAGTCT
+
<>?B?CBCBBCCCAAA@@CC>DCDB?BCCACDD@BB@C@CBBBDGEABB?B@DCCCCCCC3C?BAA<<..---9(--77779)9;7<.555&59>9>A>@00/:==6?>AA@DCB>BDBBBBBBCCC@@@BAA>@@@@>AAACBBA@;B>AAA>@A??A88:;?@@???=AA>BB=;==CBA8<8517>ACC/??:>;::===@@;>;>A;;7;<?ACDF@@@@BBCC?B????8?AA=???A@@??>BCB@@AAAB?>?AA@@AB<>=BB@9@>>>9=C=?<8:
@ATNG8:02714:03909
GATGGTAGACATATCGTACTCTCTGTACTCATTCGTTTCGGAAGAGACAGGTACGTTAATAGTTAATAGCGTACTTCTTTTTCTTGCTTTCGTGGTATTCTTGCTAGTTACACTAGCCATCCTTACTGCGCTTCGATTGTGTGCGTACTGCTGCAATATTGTTAACGTGAGTCTTGTAAAACCTTCTTTTTACGTTTACTCTCGTGTTAAAATCTGAATTCTTCTAGAGTTCCTGATCTTCTGGGCTGCGCTATATGGCGCTACCATTCGGTTTATCGGAAAGTCT
+
//:;6<@BBBBAAACCCAABEBBBCBBA@A@@>@BBA;??9>6?@???AA=?@@::278=837286<CCCDBB>?>5999:*6=8>888'2373187<87;5:;:BBF;??@@>;;>9=;;.5.5<<>@>>969;;;-//:<>;;<:=<;<///75:<A=AE>H7;;=>>>A?>::8888)87<9<99:9+9=777+--7---23-/(///'.7;;?6A;:868=<;----3*--;9==---77.6--/9666=;//+/77522-33...(..'.57836;0885.
@ATNG8:02724:03894
GATGGTAGCACGACACGACGATGTGTACTCATTCGTTTCGGAAGAGACAGGTACGTTAATAGTTAATAGCGTACTTCTTTTTCTTGCTTTCGTGGTATTCTTGCTAGTTACACTAGCCATCCTTACTGCGCTTCGATTGTGTGCGTACTGCTGCAATATTGTTACGTGAGTCTTGTAAAACCTTCTTTTTACGTTTACTCTCGTGTTAAAAATCTGAATTCTTCTAGAGTTCCTGATCTTCTTGTATGACTAGTGTACTACTACCATCGTTATCGGAAAGTCT
+
///9)//======;;;<<666;;;=@BCCFGIACCCC=;::;@AAAA@@@;@:99A@C@BAAC?B?BCCBBBCCC=ABCCE2B@;?900(////38;;8=C?CBBBCB?BBB?@?;;7;===B<?;;;====8==;;5;;>====>>>@???@>>;>@@6;;<=<=?;;;===<===FF6;8;<@====,=3229*,,,,,,988;-///.$....90507;68<<@:>9594///:9=399377:?A@@?;;;=@A>>>BA==6;;==>:>===;?A:A@@>
@ATNG8:02732:03939
GATGGTAGGTGCACATGAGTGTATCCAGAAGATCAGGAACTCTAGAAGAATTCAGATTTTTAACACGAGAGTAAACGTAAAAAGAAGGTTTTACAAGACTCACGTTAACAATATTGCAGCAGTACGCACACAATCGAAGCGCAGTAAGGATGGCTAGTGTAACTAGCAAGAATACCACGAAAGCAAGAAAAAAGAAGTACGCTATTAACTATTAACGTACCTGTCTCTTCCGAAACGAATGAGTACCTCTCAGACGCTCGTCCTACCATCGTTATCGGAAAGTCT
+
:55=:>AC@BCCBCCCCCECCCCCB?CCC?CCCC999:=@@BBCCB?BD@CAC@@@@@@@1@@GDDBBCDDCCB;??9::::*;@<?<@?@7@BC?BCBBBACCC?C?CC?BBB?BBBBCBBBDDDCBBBCC@CBBB?@@A?>=994;?B@@>AAA@ECBC?BBBBCC??@<>DA7<8:98.733,333333#294667=99;<9.5127;</929>BAA?BBAAA@A=@=@BB=BBB@BBBCCCC?AA@BBDDDCAAAA;:5;?B:=>;;@?ABBC?CD<A:::
@ATNG8:02736:03917
GATGGTAGTCTCAGATAGTCTATAGTACTCATTCGTTTCGGAAGAGACAGGTACGTTAATAGTTAATAGCGTACTTCTTTTTCTTGCTTTCGTGGTATTCTTGCTAGTTACACTAGCCATCCTTACTGCGCTTCGATTGTGTGCGTACTGCTGCAATATTGTTAACGTGAGTCTTGTAAAACCTTCTTTTTACGTTTACTCTCGTGTTAAAAATCTGAATTCTTCTAGAGTTCCTGATCTTCTGGAGATATCATCAGCGAGCTACCATCGTTATCGGAAAGTCT
+
;;4<46:=GB@@;<@@BBBA@=655<A@@A;;29:::4<<=B=;<9BBBA?BBC=@<C9BB?@=@@@@?:9444:38:<<<+;;8<=>>598:A:?;@=BB>@@@CCD@DBCCECCB?BBC>@>ACCB@A@D@BBBD@CCCBBBBABBAACCBBB@CCC?BA=@=AABBBBBCCACCCCC<B>A><;;;;*;A;;;0<BBBBBBBAA5;;;;*;AABB@C@ED@BBBCDBB?B@CCCCBA>AAB>BCB@@@CC@@@BA@@@@BCC@C@AAC@DCCB>AA9????
@ATNG8:02746:03895
GATGGTAGACATATCGTACTCTCTGTACTCATTGTTTCGGAAGAGACAGGTACGTTAATAGTTAGCGTACTTCTTTTTCTTGCTTTCGTGGTATTCTTGCTAGTTACACTAGCCATCCTTACTGCGCTTCGATTGTGTGCGTACTGCTGCAATATTGTTAACGTGAGTCTTGTAAAACCTTCTTTTTACGTTTACTCTCGTGTTAAAAAATCTGAATTCTTCTAGAGTTCCTGATCTTCTGGGCTGCGCTGATATGCGCTACCATCGTTATCGGAAAGTCT
+
@@@@5:ADA:;;BBBDCCCCBBCCCCCBB@@?<@?@<AC@C@CCCCCBB?BCBBC?C@CFAA>ABBB>>?A=@@AA@.>@;@99:(388;6?;;7;@000@;665<<???;A@@BBB<>;>AAAA?>><>@AA=?8:8AAAAAA:;;??AA<:;;:>>1818??;::A8836<AAA.A4>49<>>>/>?:::09:5575759</99887$588;@7@7@B>BBB>?;?<@;@>AAAA;?899,:988;>A=BBC>>>>ADCA9==AAA<AA@>49<6999=
@ATNG8:02754:03922
GATGGTAGCACGAGTCACTCATATCCAGAAGATCAGGAACTCTAGAAGAATTCAGATTTTTAACACGAGAGTAAACGTAAAAAGAAGGTTTTACAAGACTCACGTTAACAATATTGCAGCAGTACGCACACAATCGAAGCGCAGTAAGGATGGCTAGTGTAACTAGCAAGAATACCACGAAAGCAAGAAAAAGAAGTACGCTATTAACTATTAACGTACCTGTCTCTTCCGAAACGAATGAGTACAGAGAGTACGATATGTCTACCATCGTTATCGGAAAGTCT
+
@@;;26>BDCBCCCCCCCCCCBBBCADDD>BBDD::;;ACDCBBBC@CC?C?CCAAADDD3C>AABBBBBABCC<AABBEEE5BC@E=AA@7ACB?BBBCEBBCD@D@CC@BAC=A@ABBCCCCCCCCBBBBACBAB?B@@@AAAB<A=@?@<@CCBBBBC?CCCAAA?CC>878<=>ABA9@?:5:@ABB/BA=A887=AA=>9==AA=>:=;?@CCC?CCCBAA@5959A?9ABA?BBBBBCCCABBBACBABBBA=====>A9>>=>>:>>>>;=A:<:67
@ATNG8:02709:03945
GATAGGTGCACATGAGTGTATCCAGAAGATCAGGAACTCTAGAAGAATTCAGATTTTTAACACGAGAGTAAACGTAAAAAGAAGGTTTTACAAGACTCACGTTAACAATATTGCAGCAGTACGCACACAATCGAAGCGCAGTAAGGATGGCTAGTGTAACTAGCAAGAATACCACGAAAGCAAGAAAAAGAAGTACGCTATTAACTATTAACGTACCTGTCTCTTCCGAAACGAATGAGTACAGAGAGTACGATATGTCTACCATCGTTATCGGAAAGTCT
+
44444.449;=CGDCCCCCBBB=ABA>AABCBB@C@BBBDDDD@CC>@;=D@99999*;>CABBBBABBBB>BCBCDEE5;;7;<@@@8@BB@AA@@?@@==;=3:86;>C<>>97;DBCCDCDCBCBB?AA@@8;:A@A@??;A<A;<7;BCCCAAA@BBBCBC?CB?BAA999AAD;:::?B>BBB/BB<B>>>@@@;:496<=>@;@;>:@@@=@BEDDBB?A>AAB9@@@=A@@AB???CCCBCCBBBCBBAAABBB?<AA@@@<@@@@<BB:=888
@ATNG8:02718:03952
GATGGTAGTATATCGCGTCGCTATCCAGAAGATCAGGAACTCTAGAAGAATTCAGATTTTTAACACGAGAGTAAACGTAAAAAGAAGGTTTTACAAGACTCACGTTAACAATATTGCAGCAGTACGCACACAATCGAAGCGCAGTAAGGATGGCTAGTGTAACTAGCAAGAATACCACGAAAGCAAGAAAAAAGAAGTACGCTATTAACTATTAACGTACCTGTCTCTTCCGAAACGAATGAGTACTACTCTCAGAGACACACTACCATCGTTATCGGAAAGTCT
+
BC:9;6;CCCBB=A>>00/<;;<CB@@@A99;BABB@D99:AAABB<BB7;6:@@AABBB3B>BACA@A???AB=:9:=@@@+=<8;.99909@A@AABBCAAAB>B?AF@ECC?BBABBDDCECCCDCC@@>@BAA=@?ACCBBA?B@C;;8;AA::9CE@DCCBBB?BB?AB?2;;777.3974255688%8=:>;;;AACBB:>;>A@E:>:>BAAA@BBAA@@@=?=?DF>BAC?CCBBBBBBBBBBBCBB=>=AA:;:@DD=C>??A=???<7;>06///
@ATNG8:02722:03961
GATGGTAGTGCGTGAGAGAGAGACCCAGAAGATCAGGAACTCTAGAAGAATTCAGATTTTTAACACGAGAGTAAACGTAAAAAGAAGGTTTTACAAGACTCACGTTAACAATATTGCAGCAGTACGCACACAATCGAAGCGCAGTAAGGATGGCTAGTGTAACTAGCAAGAATACCACGAAAGCAAGAAAAAGAAGTACGCTATTAACTATTAACGTACCTGTCTCTTCCGAAACGAATGAGTACATAGATATACGTATAGCTACCATCGTTTCGGAAAGTCT
+
?A@@;BBCCB@@ABACCDCCCCCCC>@BAACCBC@A>@<@@DBBBB?BC>A?BA?AB=B=+=7BB<ABBBBCCE>BB;;;;;*;A>BAEMK<CBB@;<9BCCCFE@B@BD=@@B?BBCBDCCCCCCCCCCA@>@CBB@AAACCC@?=@?B@@<@@@@BBCB@CBCDB@=@@<000*00099+9<<8<<<;;.9<7<577?>?>?<>=;;:>8=8=?BBC?CCBBCBB>A=A@A9@@@=AAABBBBBAAAA@?;;;>>F@AAA;;<=???ABB:BD=@@78888
@ATNG8:02731:03942
GATGGTAGCGCATATCAGCGCAGCCCAGAAGATCAGGAACTCTAGAAGAATTCAGATTTTTAACACGAGAGTAAACGTAAAAAGAAGGTTTTACAAGACTCACGTTAACAATATTGCAGCAGTACGCACACAATCGAAGCGCAGTAAGGATGGCTAGTGTAACTAGCAAGAATACCACGAAAGCAAGAAAAAGAAGTACGCTATTAACTATTAACGTACCTGTCTCTTCCGAAACGAATGAGTACTATGTAGAGCTCTATACTACCATCGTTATCGGAAAGTCT
+
CCCC@B<6:BBBBBBBBBCCCCCBB>BCCAECCB::6:;?AABBBB@CC?C?BBCBBCCC5C@CCCCCCCBBBC9??99:::*;B>C5;;;&9A<9>BBCCHCCB@B?BC?CBC@BBBBBCCCCCBBCCCCC@CCCC???AAAA@A<A<ABB>ABBBBBBD@DBB@@?>AB>AAC?BBA@?8>?<8<@?@?2AC?B@>@BB@@@<@<AAAB:?:??CCC?BBBCBBB@B?BCA<ABB?BCDBBBAAABBBAABBBBBA?@?>>>?8::@@D=:::A<AA8AAAA
@ATNG8:02733:03980
GATGGTAGTATATCGCGTCGCTATCCAGAAGATCAGGAACTCTAGAAGAATTCAGATTTTTAACACGAGAGTAAACGTAAAAAGAAGGTTTTACAAGACTCACGTTAACAATATTGCAGCAGTACGCACACAATCGAAGCGCAGTAAGGATGGCTAGTGTAACTAGCAAGAATACCACGAAAGCAAGAAAAAAGAAGTACGCTATTTAACTATTAACGTACCTGTCTCTTCCGAAACGAATGTGTACACATCGTCGTGTCGTGCTACCATCGTTATCGGAAAGTCT
+
BC@?<?B@A@CDCGBCCCGCDCBBB@CBC@CCDCCC?C>BBBBBBD@DC?C@CCAAAA@@,>5::?ACD@A:::/99;;994$5=:?;>DD9C?>;;@;A<<<>A<B@BB?CDC=AAAABBDCCCCBBBBBB@DBBB=??BCAABB<@=A@@=@BBAABBB?BBBBCB?BB?999?BCCDC>A76/778787%/:79///;<>;67077<;<<,/,/=@@@@CCBBBAB@B????8?@A>ABBBBBBAAABAAABBCBBBBBBBCBB?BBBCC?CCCC?BB<A987
@ATNG8:02734:03957
GATGGTAGTGTCATATGAGTGTGTACTCATTCGTTTCGGAAGAGACAGGTACGTTAATAGTTAATAGCGTACTTCTTTTTCTTGCTTTCGTGGTATTCTTGCTAGTTACACTAGCCATCCTTACTGCGCTTCGATTGTGTGCGTACTGCTGCAATATTGTTAACGTGAGTCTTGTAAAACCTTCTTTTTACGTTTACTCTCGTGTTAAAAATCTGAATTCTTCTAGAGTTCCTGATCTTCTGGACAGAGTGTGCAGATACTACCATCGTTATCGGAAAGTCT
+
---505555=455555;=;;;<<9//-8--(/9993;=9=;?>>>CCC@CDDCC<@=@BBB@C@CDCCBBABB=9999:*;@>@?@@8@A;;8;AA=AC>A@@BCC@CECBBBDD@CCC?B?BCCB@A??;>@BB?BBDDBBBBBBBBCCCCB@BBD?BB?B>@?CDCCBCC@DCCDE<A=A5;;;;;*;AAAC9;;BCCCCBBBACLIF3BBCCE=@=@@=@BBBCCC?B?BC@A@A7:9A@CCCBAA@BBBBBCEBBBCCC?CBBCC@CCCC@DD=CBBA
@ATNG8:02735:03947
GATGGTAGTGCGTGAGAGAGAGACCCAGAAGATCAGGAACTCTAGAAGAATTCAGATTTTTAACACGAGAGTAAACGTAAAAAGAAGGTTTTACAAGACTCACGTTAACAATATTGCAGCAGTACGCACACAATCGAAGCGCAGTAAGGATGGCTAGTGTAACTAGCAAGAATACCACGAAAGCAAGAAAAAAGAAGTACGCTATTAACTATTAACGTACCTGTCTCTTCCGAAACGAATGAGTACACACTCTCATATGACACTACCATCGTTATCGGAAAGTCT
+
:55B;ACCBBCCCC@@@EEDDCCCC>CCC?CCCC??>@@CCBBCBB?BD>A>ABBABBBB+B>DCADCCDCBBC:??9;;;;*;B<@5;;;.;CC@CCCCCCCCC?B@BB?CDD>AAAAABECCCBCCCCCD?BBBB<???AAA?><@?CBB?BBCCCCDC?BBBBB@@BC>==>588???8?==9999999%/:7;///;;??@=?<@@@B<@<?@BBB?BCCCBAA<A>ACC=BBB?BBCCCBCCCCCCCB@@A>>BBBBBBBB?BBBBC@ACCC?CC>B988
@ATNG8:02737:03966
GATGGTAGTATCTGCACACTCTGTCCAGAAGATCAGGAACTCTAGAAGAATTCAGATTTTTAACACGAGAGTAATCGTAAAAAGAAGGTTTTACAAGACTCACGTTAACAATATTGCAGCAGTACGCACACAATCGAAGCGCAGTAAGGATGGCTAGTGTAACTAGCAAGAATACCACGAAAGCAAGAAAAAAGAAGTACGCTATTAACTATTAACGTACCTGTCTCTTCCGAAACGAATGAGTACGTGTGACGTACGTGAGCTACCATCGTTATCGGAAAGTCT
+
@>>B9>CCCCBBBDDDBCCCDBBBC?CCC@BBBC??>??CBDBBBB?BB>B?BA@;;;;;.=<ABBBBBBBBB??>>77777(9B;B8???5?CC?CBA@@B@AA;?9>>9>>?;@A<<BAAADDCCCCCCCACBBB?A???BBBA=C@CBB>ABEDDCAB@CBD>>??DD@ABB;>>==<3==>9999:9:%:?;A988A>?>>;>;?>>?6:5:>BBB>BBBAABB=A?ABB>CCC@AAABBCCB@@@BBDDCCDCAAAAACDD?A@@@C?CCAA?AB;BB??
@ATNG8:02749:03976
GATGGTAGTATAGAGCTCTACATAGTACTCATTCGTTTCGGAAGAGACAGGTACGTTAATAGTTAATAGCGTACTTCTTTTTCTTGCTTTCGTGGTATTCTTGCTAGTTACACTAGCCATCCTTACTGCGCTTCGATTGTGTGCGTACTGCTGCAATATTGTTAACGTGAGTCTTGTAAACCTTCTTTTTACGTTTACTCTCGTTGTTAAAATCTGAATCTTCTAGAGTTTCCTGATCTTCTGGGTCTACGCTCGTCGCTGCTACCATCGTTATCGGAAAGTCT
+
77//)//999:5:9:6<>A?;A?;;?@A@B@@<@ACC<AA@B@CCCBB??=?A@BC@E?BBBB@B?BBBBBBB=B8B>999*;:/:==9/<ABDAFEE???>;>=><;4;=988=>@::;::=8=@@><=////==@6:>>A;;:==?>??>==@=;;;:==;A8======;;;9=77716:>8:6777)66333)--3---6737:/756&2995505..).7555555-5/5:=>>@<??@@7<<;:63376223733366-/+/9:9959:==4::18??A
@ATNG8:02752:03975
GATGGTAGGCGACATACATACGCGCCAGAAGATCAGGAACTCTAGAAGAATTCAGATTTTTAACACGAGAGTAAACGTAAAAAGAAGGTTTTACAAGACTCACGTTAACAATATTGCAGCAGTACGCACACAATCGAAGCGCAGTAAGGATGGCTAGTGTAACTAGCAAGAATACCACGAAAGCAAGAAAAAGAAGTACGCTATTAACTATTAACGTACCTGTCTCTTCCGAAACGAATGAGTACGATGAGAGAGCTCTCTCTACCATCGTTATCGGAAAGTCT
+
;;@A;@;;7;955=@<@CCD;;;:B=@BC?BBB;;;6;=AAAAA@@<>?9?=AA=>?@DD1C@CCCCBBBB@AB<AABBCCC5CFAGACFC<CBB@AAACDBBAC@D?AA?BBB=AABBBBBBCCCBBCBBB@DDCC?B???ACBB?B?B@@?ACCCCCBB?BBBBBA?BC>===:<<?@?9>>>;?AABB3BC@C988B@@??<><@BBA;?;?>CCC?BCDDCCC<@<@BC<BAC?ABBBBBB@BBBBBBBBBB;;;>>>>>G<@@@=>9=000)/8.8769
@ATNG8:02706:04019
GATGGTAGTACATGATAGACGACACCAGAAGATCAGGAACTCTAGAAGAATTCAGATTTTTTAACACGAGAGTAAACGTAAAAAGAAGGTTTTTACAAGACTCACGTTAACAATATTGCAGCAGTACGCACACAATCGAAGCGCAGTAAGGATGGCTAGTGTAACTAGCAAGAATACCACGAAAGCAAGAAAAAAGAAGTACGCTATTAACTATTAACGTACCTGTCTCTTCCGAAACGAATGAGTACAGAGAGTACGATATGTCTACCATCGTTATCGGAAAGTCT
+
///A:??CBBBFBBBBAABB;;;AF?BCC@CCCBCD8;8;BBAABB<???B=??A@@@@@@'@@BBCCCAA;:;A6@=>=999(9:49.5555$5@<=<A@@?ABBB?A@AA>AAA<??AABCCECCBBBBBAB?BBBA>CBBCCC@@<A=AAA?BBBBBBBC?CCCCCB?BB?BBB=?@?==5<9929999:9%0;:;0/0??CB@<@<>>A@<>;>?CAA?@BBB@;;6;>BCF>CDD?BABBBBBCCCAAAAABB@BBBB=>=BB?B@???=@???<BB:A;;;
@ATNG8:02718:04011
GATGGTAGTCTCAGATAGTCTATAGTACTCATTCGTTTCGGAAGAGACAGGTACGTTAATAGTTAATAGCGTACTTCTTTTTCTTGCTTTCGTGGTATTCTTGCTAGTTACACTAGCCATCCTTACTGCGCTTCGATTGTGTGCGTACTGCTGCAATATTGTTAACGTGAGTCTTGTAAAAACCTTCTTTTACGTTTACTCTCGTGTTAAAAATCTGAATTCTTCTAGAGTTCCTGATCTTCTGGTCTACTACACGTACTCTACCATCGTTATCGGAAAGTCT
+
BAAA;>>BA@A@CCAB>>665<<:>595==:?=@DCC>CC@C@;:9A;<<7:;?;<755=<:@=B?BDBAA:94:349999$98288=:24355.5=<5<B:9;BBBDACCDCCBBC?BBC@C?CCA@ABAA>BCDC@DCCBBB@;;;BBAABFC@BAA?AA>@=@>A;;;AAC=A;;;;;*;;A2:999*5@B>?8?<@;=;695:49999(9::55159>D;@@B@@@C=@<@A@@@@?BAD?ABAABBABDB;;;C@@@BC@CCBBB@DCCC@BC>CA@?
@ATNG8:02734:04012
GATGGTAGAGTACAGTGTAGTAGACCAGAAGATCAGGAACTCTAGAAGAATTCAGATTTTTAACACGAGAGTAAACGTAAAAAGAAGGTTTTACAAGACTCACGTTAACAATATTGCAGCAGTACGCACACAATCGAAGCGCAGTAAGGATGGCTAGTGTAACTAGCAAGAATACCACGAAAGCAAGAAAAAAGAAGTACGCTATTAACTATTAACGTACCTGTCTCTTCCGAAACGAATGAGTACTCTCTCAGAGACACACTACCATCGTTATCGGAAAGTCT
+
@AAB@BCCCCABBCCCCCCCBBBCD@DDD?DCCB?@>@@CCCAAAB?BC?D@BB@>??<<.?=AABBBAAA???8>>>;<<:,9=49.999&9<;8=>CB@CCCE@B?BD?CAA?CCAABBECCCDDCC@@A@DABA?CABBBBBB?B?B@@>@CCBCBBB?BABBBB?BB@BBB=AA??>88868888888%8=:=878AAA>>;><ADBB;@;>@DDD@BAAAAAA<?=?BB=BBB?BCCCBBBAAAA?AAA???AAAAAF??;?ABBB=@@>=9<=5=>>>
@ATNG8:02735:04023
GATGGTAGCTCGCTGATGATATCTCCAGAAGATCTAGGAACTCTAGAAGAATTCAGATTTTTAACACGAGAGTAAACGTAAAAAGAAGGTTTTACAAGACTCACGTTAACAATATTGCAGCAGTACGCACACAATCGAAGCGCAGTAAGGATGGCTAGTGTAACTAGCAAGAATACCACGAAAAGCAAGAAAAAAGAAGTACGCTATTAACTATTAACGTACCTGTCTCTTCCGAAAACGATGAGTACACATCGTCGTGTCGTGCTACCATCGTTATCGGAAAGTCT
+
;>>>ACCCB<<>=>>@??>@@BBBB?BBC=B><0///)/1///;988499483;;773333$317788888888;17394444$5:6;.555&5;;7<666;==5:69=@@=?AC6;:AABAABCCA@ABBBB=@@AA?AAABBAAB?B?A;;8:ACBBBBC????999>AB>BBA/777777(777//=====&56///..;955737.579646-25>@@?@@@???=20+0000+000////3::;==888244;333333:<8828998828;;;6;?89=;<
@ATNG8:02744:04000
GATGGTAGTGTCATATGAGAGTGTGTACTCATTCGTTTCGGAAGAGACAGGTACGTTAATAGTTAATAGCGTACTTCTTTTTCTTGCTTTCGTGGTATTCTTGCTAGTTACACTAGCCATCCTTACTGCGCTTCGATTGTGTGCGTACTGCTGCAATATTGTTAACGTGAGTCTTGTAAAACCTTCTTTTTTACGTTTACTCTCGTGTTAAAAATCTGAATTCTTCTAGAGTTCCTGATCTTCTGGACGACGCGCACTGACACTACCATCGTTTATCGGAAAGTCT
+
9444.4=ABCCBBBGCCCBBCBBBCBBAAA995;??@;ABAE@CBBCCED@DDDBA?B?CBBB?B=CDDCCCCCC?>>???0>B=A:9:6:BAB=A;:4:@6;9BDCC@CDDFDCBC@BCC?C@CCBCBBAA<ACCC@CBCBCCCCCBBBCBBBC?CCC?BB?A?AABBBCCCC@CCCCC9A:?<:99999$;BCDG=BCCCCCCBCBACCDC5CBBCC?A>AC@CCDBBBB?C@CCCCCC<@@C@ECCCCCCCCCAABCCCCCBB=@?@9990:@BB?BB<BA:;
@ATNG8:02750:04008
GATGGTAGAGAGACTGTAGCGCACCCAGAAGATCAGGAACTCTAGAAGAATTCAGATTTTTAACACGAGAGTAAACGTAAAAAGAAGGTTTTACAAGACTCACGTTAACAATATTGCAGCAGTACGCACACAATCGAAGCGCAGTAAGGATGGCTAGTGTAACTAGCAAGAATACCACGAAAGCAAGAAAAAAGAAGTACGCTATTAACTATTAACGTACCTGTCTCTTCCGAAACGAATGTGTACGAGAGTCAGAGCAGAGCATCGTTATCGGAAAGTCT
+
@?@@>?BECCCDCCCCCCHDCCBBB>BCC@CBBA9:7:?BCDCBBB?CC@B@B@@@@@@@.@=BBBBDCCB?>>:>CBBCBC5CB>B8;;:6;CCDHCBBDBCCB?C@CC@BBB=??BBBBCCCCBBBCCCB@BBBB?BBBDBBBB<?<?AA>ACCBBBAA>ABBBDD@CE?9999<<99929=<;888988%8=:6857::@@@<@=>>>>:>:>?BCB@BCCCBBB=?<?@A:ACC?9:9DBBBCBBBBAABBBBD@?::;@>>>C?CCBB?BB<B998
@ATNG8:02708:04041
GATGGTAGCATCATGCATATCTCACCAGAAGATCAGGAACTCTAGAAGAATTCAGATTTTTAACACTAGAGTAAACGTAAAAAGAAGGTTTTTACAAGACTCACGTTAACAATATTGCAGCAGTACGCACACAATCGAAGCGCAGTAAGGATGGCTAGCGTAACTAGCAAGAATACCACGAAAGCAAGAAAAAGAAGTACGCTATTAACTATTAACGTACCTGTCTCTTCCGAAACGAATGAGTACGTGTGCGACGTGTCTCCTACCATCGTTATCGGAAAGTCT
+
A<<B@DBCBCCBBBBBECCCCCBCD@CCC?BBBBBC?B?BBBB>??@CC?B?BBBBBBBB2B?BBBBBCAAABD>AAACCCC5BA>C5;;;:*;AC?CCCCBBBCC@B@AA?ACC?BA@AADF999CCCABAC?CBBB?BBBBBBBC<@>?BB@BDCCBAAC?AACAAA?BB@===>>?<=<7==>9::9:9(9A>A788@@@A@=C<ABBC;?:>ADDD?AABBCCC;?=?BB>CDD?A@ABCDB>>@AAAACBB???===;?@@<@@@>B?BBBE?BD=CCBB
@ATNG8:02708:04046
GATGGTAGTACATGATAGACGACACCAGAAGATCAGGAACTCTAGAAGAATTCAGATTTTTAACACGAGAGTAAACGTAAAAAGAAGGTTTTACAAGACTCACGTTAACAATATTGCAGCAGTACGCACACAATCGAAGCGCAGTAAGGATGGCTAGTGTAACTAGCAAGAATACCACGAAAGCAAGAAAAAAGAAGTACGCTATTAACTATTAACGTACCTGTCTCTTCCGAAACGAATGAGTACGATGAGAGAGCTCTCTCTACCATCGTTATCGGAAAGTCT
+
ACDD?BBDC@@ABBDDBBBC;;;BB?BBD@CCBBBC?B=@@BBCBB@BC@B?@@@;;;;;*;?BCICGCCBBBB=BCCCCCC5CE=B5<<;-;CC?CB;;:DCCC?C@CC@BBB=????@ACCBCBCCBBCC?BB@@=@@BBBDAA>A?A;;7;CDCCCCC?CCCCBB?BF@BBB<?>AAA9>8818999::%:=9;:79CAA>=17159;;5;6;>CDCABBFGBBB@B@BBA<AAA?BCBCDBBBBBCBBBBCAAADCB>==<>8;<>=A<@@>=8>@:@BBB
@ATNG8:02710:04048
GATGGTAGTACATGATAAGACGACACCAGAAGATCAGGAACTCTAGAAGAATTCAGATTTTTAACACGAGAGTAAACGTAAAAAGAAGGTTTACAAGACTCACGTTAACAATATTGCAGCAGTACGCACACAATCGAAGCGCAGTAAGGATGGCTATTGTAACTAGCAAGAATACCACGAAAGCAAGAAAAAAGAAGTACGCTATTAACTATTAACGTACCTGTCTCTTTCCGAAACGAATGAGTACCTCTCAGACGCTCGTCCATCGTTATCGGAAAGTCT
+
BCBB?BDAABBCDDCCC<@@CCCDCC@CBC?CBBA@A796;BCCCCC?AB>B>?=?:::::*:>DDGCCDCCDDD>DB:::::*;A=@4;;0:B@9;B@ACCBBB@B@CC?BBB>@BAABBCCCCCCBBCBB@CDCC?BCBBB@??;?:A@@=BC@?>@BB@CBBBBB?BB>@@A<>?777):==;999999%9@;@99:BAA;;6;;??BA7;7:ABBB@BA@B@:990:9:;;0;AA>BDDCCAA?BBBBBBBBBBBBB@>:>>A??=AA??:AD9@>::
@ATNG8:02711:04069
GATGGTAGTGTGTCTCTGAGAGTAGTACTCATCGTTTCGGAAGAGACAGGTACGTTAATAGTTAATAGCGTACTTCTTTTTCTTGCTTTCGTGGTATTCTTGCTAGTTACACTAGCCATCCTTACTGCGCTTCGATTGTGTGCGTACTGCTGCAATATTGTTAACGTGAGTCTTGTAAAACCTTCTTTTTACGTTTACTCTCGTGTTAAAAATCTGAATTCTTCTAGAGTTCCTGATCTTCTGGGTCTCTGCTCTCACGCCACTACCATCGTTATCGGAAAGTCT
+
78;?:<CB<<<B=BBAA><0/////9::;900/;?;5?B9B@CCCCCDF@DDCBB?B?BC;;7;?CBBABBC;;8;BCCC5CC:;;@B/;::9299929B9::9BBCBDDBBBCCD@BBB@D@CBBBB>@@;@AAA?BBABB;;;@@?AA@:;;?BBC@BB>@:;:ECDCCCG@C@@@@7A>B>BAAAA*;;;;;0;BCCDBBABB@BDDC2@@;;;<@@CD?BACBBBB?B@BBBBBA?A@AA;@><<0000=;94///)/999;44////)////)-9,5---
@ATNG8:02720:04079
GATGGTAGTATATCGCGTCGCTATCCAGAAGATCAGGAACTCTAAGAAGAATTCAGATTTTTAACACGAGAGTAAACGTAAAAAGAAGGTTTTACGAGACTCACGTTAACAATATTGCAGCAGTACGCACACAATCGAAGCGCAGTAAGGATGGCTAGTGTAACTAGCAAGAATACCACGAAAAGCAAGAAAAAAGAAGTACGCTATTAACTATTAACGTACCTGTCTCTTCCGAAACGAATGAGTACTATAGACTATCTGAGACTACCATCGTTATCGGAAAGTCT
+
555>:>BCBBCCBBCCCCCCCBCCB>?@B?ABBBBB=B=>@@00,0@7>?<?<99994==='714?858BBA?AC9<?94499'4@=@2;;;6;CCCHCCCBCBBB<@=ADABCBACCCBCHCCCDCBBCCCC@BABC?BBBBBA@@2:4::92:AACBCBB?CCCBBB@BB=AAA;@@9888)8881898888%/:6;///;;AAA<><>=>>=@<@AGCG?BBCBA@@5;5:?B9>9:29==>@AAABABBBCCCBBBBBCCCCBB?ACCCC?CCCC=??9?@??
@ATNG8:02721:04063
GATGGTAGGCGTGTGAGAGTCTGCCCAGAAGATCAGGAACTCTAGAAGAATTCAGATTTTTAACACGAGAGTAAACGTAAAAGAAGGTTTTAACAAGACTCACGTTAACAATATTGCAGCAGTACGCACACAATCGAAGCGCAGTAAAGGATGGCTAGTGTAACTAGCAAGATACCACGAGCAAGAAAAGAAGTACGCTATTAACTATTAACGTACCTGTCTCTTACCGAAACGATGAGTACTATGTAGAGCTCTATACTACCATCGTTATCGGAAAGTCT
+
:::B:CCC>C@@CDCCCED@@A;;;)5;;>;:;;:9.439:>???A;AA6;2;=998887'76?=:8:8<8<==5;:0///(/9)/(///&/0684:32266625.549A;;;=;>>@@;;;;>==@B?>8839;;=;8////////(/5878377::;;;>9<;<<<<89988;-5552222+22;9+6605555999==:?;::;=8=:;;9//+/<;99/-(------'-.36355522255678:875AAA>>>@B>?688A@@=B>;:188)8=;;
@ATNG8:02722:04047
GATTAGCACGAGTCACTCATATCCAGAAATCAGGAACTCTAGAAGAATTCAGATTTTTAACACGAGAGTAAACGTAAAAAGAAGGTTTTACAAGACTCACGTTAACAATATTGCAGCAGTACGCACACAATCGAAGCGCTAGTAAGGATGGCTAGTGTAACTAGCAAGAATACCACGAAAAGCAAGAAAAAGAAGTACGCTATTAACTATTAACGTACCTGTCTCTTCCGAAACGAATGAGTACGTGTGCGACGTGTCTCCTACATCGTTATCGGAAAGTCT
+
@?@8BBBBBBBBBCCBBA@<66B:CCBD>DBBB=B@CCCCBBB?@@=@?BCCCDHED5B>@@@AAAC;:9C9??99:::(:A<A:???5?@@<@@A@???CA;>;>?:?;;5;>>=====??>>>;;;@<????1//=///:66/5488=6=///:::==BA>9;;6:=87779>?9::9*88515@AAA*8505222<==AB<?:==?>5;5;988@;?>>>?>><><@?A37;;7000@@@@@AA:99@A888?>A<=:>>AEB>===>>>A=AB:AA88
@ATNG8:02723:04067
GATGGTAGTGCGTGAGAGAGACGACCCATAAGATCAGGAACTCTAGAAGAATTCAGATTTTTAACACGAGAGTAAACGTAAAAAAGAAGGTTTTTTACAAGACTCACGTTAACAATATTGCAGCAGTACGCACACAATCGAAGCGCAGTAAGGATGGCTAGTGTAACTAGCAAGAATACCACGAAAAGCAAGAAAAAAGAAGTACGCTATTAACTATTAACGTACCTGTCTCTTCCGAAACGAATGAGTACTATAGACTATCTGAGACTACCATCGTTATCGGAAAGTCT
+
?::>?DAABBAABBBB@AAA0//777)///)/9=A;;4:38:9>?>=8<B?B><=333333$3,33333373988/83944444#4;7;.55555#5<<7=??<=<:9@7;4;@;>>>49:789@@@CCBBBBBBB@BBAC@@A@CCBBB@C?C@@>AABBCCBA>@@????;>A?CBB>@?8777(773,/>??@@'986./..79;;;5=588<A4=8=;A@@<ABBAAAB@F@CBA9?::59>A@AABBBBBBBBB;;@AA:99:99:30=000+0>>916:1;337
@ATNG8:02726:04052
GATGGTAGAGTATCATGTGTATCTCCAGAAGATCAGGAACTCTAGAAGAATTCAGATTTTTAACACGAGAGTAAACGTAAAAGAAGGTTTACAAGACTCACGTTAACAATATTGCAGCAGTACGCACACAATCGAAGCGCAGTAAGGATGGCTAGTGTAACTAGCAAGAATACCACGAAGCAAGAAAAAGAAGTACGCTATTAACTATTAACGTACCTGTCTCTTCCGATACGAATGAGTACTACTCTCAGAGACACACTACCATCGTATCGGAAAGTCT
+
448<39:@:459999;;ACBBBCCC@CCC655;4445:7<=BBBBC>@@5;4;>?55555$55:;=><<<====2;;5555&5:5:.54)499055><<888839=AA=AAB578B=@@@@:;;CCCCCBAD@AA?CBBC@;99;@=@;;5;;;BB9:9>BBCCBB?AA=???;A?9959>>600000(//(/.//;;<5838;??@@<?999@00,00BB@;:45049>>><B@BBABBBAA@BBBBB@BBA@@@A??==<6;77777<<;-77(7733
@ATNG8:02726:04079
GATGGTAGTATATCGCGTCGCTATCCAGAAGATCAGGAACTCTAAGAATGAATTCAGATTTTTAACACGAGAGTAAAACGTTAAAAAGAAGGTTTTACAAGACTCACGTTAACAATATTGCAGCAGTACGCACACAATCGAAGCGCAGTAAGGATGCTAGTGTAACTAGCAAGAATACCACGAAGCAGAAAAAGAAGTACGCTATTAACTATTAACGTACCTGTCTCTTCCGAAACGAATGAGTACGAGAGAGCACACGTGTCTACCATCGTTATCGGAAAGTCT
+
778><AABCCBBBBBBB?;;<555939993565=>=6?4/0///)/;)///)/)/7///:::):6:;:<;4//----&---(-555'5507)555&5;<7>@A@<?<<<05.4:588838>==ABAAA@@A<<<00*00006>>>@BBBB>A;>9:5;<<<=<;8;=<<:@<?@>A@=898--)----7777(893222559999496:2225:57295<7;;;;98828-33;3;;<6:::ABB@?@A888>@@@AA@=:;76656=75588>=::5997>?>@
@ATNG8:02733:04064
GATGGTAGGACGAGCGTCTGAGAGGTACTCATTCGTTTCGGAAGAGACAGGTACGTTAATAGTTAATAGCGTACTTCTTTTTCTTGCTTTCGTGGTATTCTTGCTAGTTACACTAGCCATCCTTACTGCGCTTCGATTGTGTGCGTACTGCTGCAATATTGTTAACGTGAGTCTTGTAAAACCTTCTTTTTACGTTTACTCTCGTGTTAAAAATCTGAATTCTTCTAGAGTTCCTGATCTTCTGGTATACACACTCGCTCGCTACCATCGTTATCGGAAAGTCT
+
:55<7<CB@CCBBBABBBBBBBCD@BBBDCCC@CCCC=BC?C@CCCBBBC@CCCCC?C?CCBB=B?CCCDDCCBB=::999';A?BCCE>DCBC@CCB?BD8;:;CCCGDCCCBCBC@CCB?C@CDBBBBBB@BCCB?CCCCBBCCBCCBB@@AC@CBB?BB?B>AABBBCCDF=@@@@@9@?C>@ABBB0>BCCC>BBCFCCBBCC?BBBB2BABBB>BACC?BCCCCBB?B?CCBCBB@A@B?BCCCCCCBCCBBACCC???C>BBBBC@BCBB<@@<@BCC
@ATNG8:02736:04047
GATGGTAGCAGACGTGACAGAGCGCCAGAAGACTCAGGAACTCTAGAAGAATTCAGATTTTTAACACGAGAGGTAAAACGTAAAAAGAAGGTTTTACAAGACTCACGTTAACAATATTGCAGCAGTACGCACACAATCGAAGCGCAGTAAGGATGCTAGTGTAACTAGCAAGAATACCACGAAGCAAGAAAAAAGAAGTACGCTATTAACTATTAACGTACCTGTCTCTTCCGAAACGAATGAGTACGATGAGATCTCGTGTGCTACCATCGTTATCGGAAATCT
+
8::=9=9;5666<<<>>@@@<@:95.5//57///8::4:6//////6168383334==>==+:2896-.---(----&-8:=>>>+66268==>1<;>8<;>>;>5558<8;<7<55.4/9///77/5559<:44.4444.5499?>??:>;900/88;:;34-3333331886;==444<;6833,322555#22+25588555505:9667/7/7594::>@?<;==9;699:18//(/6//8>:0//////69:622222222238655723/..49<4/..
@ATNG8:02750:04066
GATGGTAGCTATACGTATATCTATGTACTCATTCGTTTCGGAAGAGACAGGTACGTTAATAGTTAATAGCGTACTTCTTTTTCTTGCTTTCGTGGTTTTCTTGCTAGTTACACTAGCCATCCTTACTGCGCTTCGATTGTGTGCGTACTGCTGCAATATTGTTAACGTGAGTCTTGTAAAACCTTCTTTTTACGTTTACTCTCGTGTTAAAAAATCTGAATTCTTCTAGAGTTCCTGATCTTCTGGGTGTATCAGCGAGTATCTACCATCGTTATCGGAAAGTCT
+
;55C:>BCCCCDDBBBCCCDCCCBBBCBCECB@BCCC>DC@C@BBABBCC@DC@AA@B=ABBB?B?BDCBB@AAB?BBBBB3BB?BBBB;BBCB=@@?1>A199ABEB?BBCB@@@B>BBB>B>?B>>@@>>:<<>>:>@@====AA?=?>A>>>9>>>:>A;?;???=;8:==7>AA@A6<6;988655$296;6/67557=>>9=5AAAA=&996:9.3.3:49@>>???=B<A889;:4:;;;1;=>AAAAAB??===@AAAA9=<:;;=B===;?>4===8
@ATNG8:02751:04048
GATGGTAGCGCACACATAGATACCTGTACTCATTCGTTTCGGAAGAGACAGGTACGTTAATAGTTAATAGCGTACTTCTTTTTCTTGCTTTCGTGGTATTCTTGCTAGTTACACTAGCCATCCTTACTGCGCTTCGATTGTGTGCGTACTGCTGCAATATTGTTAACGTGAGTCTTGTAAAACCTTCTTTTTTCGTTTACTCTCGTGTTAAAAATCTGAATTCTTCTAGAGTTCCTGATCTTCTGGACAGATGTGCAGATACTACCATCGAGGTTGTAAAGTCT
+
BA=C@CEBBBBAAACDCCCCBBB?BCCIE@A00,0<<<3=>;@<BBCCGBA?BDCBC?B>AC@@<A?B@A@CBBBC?BCCCC5DL@CCDC?BABA=@@@<AC7;;BBBC?BBCCBCDC7<;A7;5;AAA@ACB?BBCB=@AAAABBCCBBBEB;;;>BBB?BB?C>A@A@@BBAA=A;<<<.;=@=;;;;;;%;AAD>BCBBGBBA@@;?@@@0@ABAC=@>;:6:?BBBCC?B?ABBIIC?BAC?CCCCBBBBBBBBBBB@@@D8;;BBBD@D=:;:B=A???
@ATNG8:02706:04113
GATGGTAGATACTCGCTGATACACCCAGAAGATCAGGAACTCTAGAAGAATTCAGATTTTTAACACGAGAGTAAACGTAAAAAGAAGGTTTTACAAGACTCACGTTAACAATATTGCAGCAGTACGCACACAATCGAAGCGCAGTAAGTATGGCTAGTGTAACTAGCAAGAATACCACGAAAGCAAGAAAAAAGAAGTACGCTATTAACTATTAACGTACCTGTCTCTTCCGAAACGAATGAGTACATAGATATACGTATAGCTACCATCGTTATCGGAAAGTCT
+
CA@A?BBCDCCCCBBBCCDDDCBBB<BCC?BBBBBB?B?BCBBBBB>BB?B>BBBBBBBB3B@DBBBBBBCBBA9@?9:;;;*;B@C5;;;6;FEACBCCGDCBB?B>BB@CAB>@@>?@CCCDDCCCCC@?<?A??<AA@CCCAA>BCCBC@BBCBCCCD?ABBBBB@BD?AA@<@=000*00/9000000%-84:///99@CB;>:>>BB<?;?@CBB@BCBBAAB>A>ABE@BAA?BBCCCCCAABBBBBA@>>>AAAAB>>>=@@@@B?B@@@;>>8?776
@ATNG8:02713:04091
GATGGTAGCGAGCGAGTGTGTATACCAGAAGATCAGGAAACTCTAGAAGAATTTCAGATTTTTAACACGAGAGTAAACGTAAAAAGAAGGTTTTACAAGACTCACGTTAACAATATTGCAGCAGTACGCACACAATCGAAGCGCAGTAAGGATGGCTAGTGTAACTAGCAAGAATACCACGAAAGCAAGAAAAAAGAAGTACGCTATTAACTATTAACGTACCTGTCTCTTCCGAAACGAATGAGTACAGAGAGTACGATATGTCTACCATCGTTATCGGGAAAAGTCTC
+
?=;:.5::>CBBA@B;;96CDCCAB?ACC@@@@C:;5;;(4:::<<A=@?9?>8>=C;;;;;*9=ADECCBBBCDC?CBCCEDL5CB>A5;;<&;B@;@@@=?CBBB=@=@A?ABC@CBBBCCCCDCCBBBCBB>BCBB=@ABBCDBA?BAEAA9>>@00/<<7;>><AA?AA=:99399==<5=<>;999999$096:0/0::;>::888:8;2:59<B@@=@BAABBB?A?ACC>DCC@BBBBBBBBB@B@@BBBBCCBBB==BB<6;8555.56222'.99+722--
@ATNG8:02717:04131
GATGGTAGGCACTGCGCACACATCCCAGAAGATCAGGAACTCTAGAAGAATTCAGATTTTTAACACGAGAGTAAACGTAAAAAGAAGGTTTTACAAGACTCACGTTAACAATATTGCAGCAGTACGCACACAATCGAAGCGCAGTAAGGATGGCTAGTGTAACTAGCAAGAATACCACGAAAGCAAGAAAAAAGAAGTACGCTATTAACTATTAACGTACCTGTCTCTTCCGAAACGAATGAGTACTACTCTCAGAGACACACTACCATCGTTATCGGAAAGTCT
+
CB??<@@=;>@>@A966;>CCCCEE>ICC@BBBCAA?A@CCDCBBC@DC@B@BB;;9@@@2B@CECCCCCC:9929:;DCCC1BB;B2:::&5<<>999BFDDCC@C@CC?BAB=??BBCCCCDCCCBBBBC@CC@@>ABBBBBBB?A=B:;8;BAABCCC@CCBBBB?BB?999?AA:9927754556565$/:58///==AAA;?;?@DD<@<@>AAA>AADCA@A797:CD>DBA>BCCDDABBBBAAABB?>>>@A>>==A@=B===>;>ABE<AA7;767
@ATNG8:02719:04111
GATGGTAGAGTACAGTGTAGTAGACCAGAAGATCAGGAACTCTAGAAGAATTCAGATTTTTAACACGAGAGTAAACGTAAAAAGAAGGTTTTACAAGACTCACTTTAACAATATTGCAGCAGTACGCACACAATCGAAGCGCAGTAAGGATGGCTAGTGTAACTAGCAAGAATACCACGAAAGCAAGAAAAAGAAGTACGCTATTAACTATTAACGTACCTGTCTCTTCCGAAACGAATGAGTACGTGTAACGTACGTGAGCTACCATCGTTATCGGAAAGTCT
+
897<;>=BBACCCAABABCCCDBBB@;=;@CBBBBB?B@DCAAACC@CC=A>ABBABBBB3B@CCABBBEBBBB<A@BBCCC5@B>B1:::&99=;;=BBDDDDD8?<;;2:;;29?@>?>AABABAAA@>?<?BBD?AAAAAA??<?4:8A>AAA??>>A>ABBBBB=>>>ABB=@AA@?8>90*/:>>>,00*/9879;@>?5=9=@@A<A>>>====B==:777)/)/88.8::48?=?888@@BBB?B>==>>?B999CCC?BBBBB?BBBB>AH>CBAA
@ATNG8:02734:04103
GATGGTAGACACGTGTGCTCTCTCGTACTCATTCGTTTCGGAAGAGACAGGTACGTTAATAGTTAATAGCGTACTTCTTTTTCTTGCTTTCGTGGTATTTCTTGCTTAGTTACACTAGCCATCCTTACTGCGCTTCGATTGTGTGCGTACTGCTGCAATATTGTTAACGTGAGTCTTGTAAAACCTTCTTTTTACGTTTACTCTCGTGTTAAAATCTGAATTCTTCTAGAGTTCCTGATCTTCTGGACAGAGTGTGCAGATCACTACCATCGTTATCGGAAAGTCT
+
8889.444;;@::55656=>>===@996;@@?099AA<?A>A>B@@@AAB>@?@@A;?<?@@A>B789A@A?>8>5:;;<;+:>.3255-5;;>8<7.-(-80---(---(-58797;;:7794:49<=995775=>=B68:::A?>;;;;A@8//60///58906/7;;<<9<>@156==<,:3:5:====.;:===6=>>??;;::@1///)////=6>6@@:>>@@AAA<A<A@>>==8===5:;===@;;;=99:;///67-/,/5;;=7AA??17716>>?
@ATNG8:02735:04113
GATGGTAGCGCATATCAGCGCAGCCCAGAAGATCAGGAACTCTAGAAGAATTCAGATTTTTAACACGAGAGTAAACGTAAAAAGAAGGTTTTACAAGACTCACGTTAACAATATTCAGCAGTACGCACACAATCGAAGCGCAGTAAGGATGGCTAGTGTAACTAGCAAGAATACCACGAAAGCAAGAAAAAGAAGTACGCTATTAACTATTAACGTACCTGTCTCTTCCGAAACGAATGAACGTGTGCGACGTGTCTCCTACCATCGTTATCGGAAAGTCT
+
CCAC?B=BBBBB966@CCDDCDCCC>AAB:A@ABBB=B?A@C@CCC=??@B>AB=<<@@@0A?;;9AAAACJJF?BBB@@@@0@A>B;AAA3ABC?BBBBBBCBA?A=@A>AAA????@;;;CCAABCGGF@CCBB>BABBBBCC@C>B:;9;BCBCBDB?BCCBBB?AA?BBC?BB@@>8::939===>.=A>A???CCABB;@<@@?@<?<AACBB?CDCCCBB?C?CDE>C:979??=@@@BB999DAAAAAABB?BBC?A>??A?BBAB?A@9=677
@ATNG8:02736:04101
GATGGTAGACATATCGTACTCTCTGTACTCATTCGTTTCGGAAGAGACAGGTACGTTAATAGTTAATAGCGTACTTCTTTTTCTTGCTTTCGTGGTATTCTTGCTAGTTACACTAGCCATCCTTACTGCGCTTCGATTGTGTGCGTACTGCTGCAATATTGTTAACGTGAGTCTTGTAAAACCTTCTTTTTACGTTTACTCTCGTGTTAAAAATCTGAATTCTTCTAGAGTTCCTGATCTTCTGGTGTCTGATCTGTATCACTACCATCGTTATCGGAAAGTCT
+
:;?C?CCBBBBCCCCCCCCCCBBBBBBCCBBA?ACCC>BB?A?BCAAABB@CBBAA?C?BABA?A?CBBBB@@B?<>>:::*?=:>885'23336;87157-567?>@<AAA==;AA;AAA;@;;;;>>;;;;AA>>9>>A>><>>AAA?A?>>>:>>><AA=A<AA@=>>A>=8>===<2=9=9;::::+:=9991777///=::<5;;;;+:===>8=8==8====?>><A<@AA;;;<>>?;>??>?????@;;;B===>>@=@A@@@<A?;;7=@6=///
@ATNG8:02742:04090
GATGGTAGGCGTGTGAGAGTCTGCCCAGAAGATCAGGAACTCTAGAAGAATTCAGATTTTTAACACGAGAGTAAACGTAATAAGAAGGTTTTACAAGACTCACGTTAACAATATTGCAGCAGTACGCACACAATCGAAGCGCAGTAAGGATGCTAGTGTAACTAGCAAGAATACCACGAAGCAAGAAAAGAAGTACGCTATTAACTATTAACGTACCTGTCTCTTCCGAAACGAATGAGTACGATGAGATCTCGTGTGCTACCATCGTTATCGGAAAGTCT
+
:::;8<5505:<B<;@?@A<>A;<@8@@C@CB::99048@@==999<@@9>:>;777;;;)/+/8889::=:::/7733,37179382888.89:5977;;<:998?386;A@A=??>88799865657766.5>>><>=<=;76<7<17///==<??AA<AAB;;;:=>=CE@173--+--,02666-//(/558;<<88/89===@<A5;;;;;5;>===??<?:>=D:?>>:>D@@@==///996::AA>>>;;8889:06///<4877;49=09222
@ATNG8:02743:04111
GATGGTAGTGTCAGTATGAGAGTGTGTACTCATTCGTTTCGGAAGAGACAGGTACGTTAATAGTTAATAGCGTACTTCTTTTTCTTGCTTTCGTGGTATTCTTGCTAGTTACACTAGCCATCCTTACTGCGCTTCGATTGTGTGCGTACTGCTGCAATATTGTTAACGTGAGTCTTGTAAAACCTTCTTTTTACGTTTACTCTCGTGTTAAAAATCTGAATTCTTCTAGAGTTCCTGATCTTCTGGACAGAGTGTGCAATACTACCATCGTTATCGGAAAGTCT
+
,,,,(,,,,5/////9//5<<655==555:=::7;<<>4==05055<>>BC?B=BBB>B@CBBB=B>A@@?@@>?@;99999$9<3::>?8==<<9<>?9=B>;;:ABBACCCCDCBC@BBB?B@CCAA9::C?BBBD>@ABCCBCBCCCCDCCCD=BBC@CC@C?BBC@@ACCD?CBAAA7?;@<;;:;:*;?@@C=A@CCCCDAAA?BCCC5BBABC?B?BC@DCBCCBB@B@BBBC@A9::B?CCCBBBCCFCCC>AA@?@B?BABBC?CBAA4;;0;CCC
@ATNG8:02752:04107
GATGGTAGGCGAGAGTGAGACGCAGTACTCATTCGTTTCGGAAGAGACATGTACGTTAATAGTTAATAGCGTACTTCTTTTTCTTGCTTTCGTGGTATTCTTGCTAGTTACACTAGCCATCCTTACTGCGCTTCGATTGTGTGCGTACTGCTGCAATATTGTTAACGTGAGTCTTGTAAAACCTTCTTTTTACGTTTACTCTCGTGTTAAAAATCTGAATTCTTCTAAAGTTCCTGATCTTCTGTGTCGTCTATCATGTACTACCATCGTTATCGGAAAGTCT
+
;<<C?BBB>AA;;666==<<><;;==556=::5:4:;/495:5555<<<:;?B@@A>?;?@??<@@CCECAAABB>BACAA0AA=@ACB;?@;;7;:?<:;6;AACCD@CDAABCBB?BCD@B@BCCCCCCC@CCCC?BCCFD9::CCCCC@@AE@CBB>@@=@@BB@AABBEE>@@@@@3@<@<;;;;;*;@@@A=B;;;BABBBB@BJJJ5CCC;;7;?AA=ACCC>BC?D=A@@BCC@CCGCCCCBBBCBBBB;;<CCCCB?@ABBBFCCDD@CD@CBBB
@ATNG8:02753:04134
GATGGTAGTATATCGCGTCGCTATCCAGAAGATCAGGAACTCTAGAAGAATTCAGATTTTTAACACGAGAGTAAACGTAAAAAGAAGGTTTTACAAGACTCACGTTAACAATATTGCAGCAGTACGCACACAATCGAAGCGCAGTAAGGATGGCTAGTGTAACTAGCAAGAATACCACGAAAGCAAGAAAAAGAAGTACGCTATTAACTATTAACGTACCTGTCTCTTCCGAAACGAATGAGTACGTGTGACGTACGTGAGCTACCATCGTTATCGGAAAGTCT
+
@@@B?CBBCDCDCCGJGECCBCCCEGHDC>BBBCAA?A@CBCBDBB?BB@D@A@AAADCC0A?CCA@AACBBBB<BBCDDDD5BB?B<@AA9AFHABABBDDCCB?B?BA>AAA?AAABBBBCCCCCCCDCC?AABC?BBBBBBBB@C?C9969A@ABCBB@BBBAAA?BB@BBC>AAABA;?==9=::99+:<9>;;;?BB;;8;<@BAA:>:=ABAB@BBCA@AA<?=?BA;BBB?BBBBBBBBBBABACBCEBBAAABBCDB?DBABC?CCCC?BB=BA??
@ATNG8:02755:04125
GATGGTAGCGCACACATAGATACAGTACTCATTCGTTTCGGAAGAGACAGGTACGTTAATAGTTAATAGCGTACTTCTTTTTCTTGCTTTCGTGGTATTCTTGCTAGTTACACTAGCCATCCTTACTGCGCTTCGATTGTGTGCGTACTGCTGCAATATTGTTAACGTGAGTCTTGTAAAACCTTCTTTTTACGTTTACTCTCGTGTTAAAAATCTGAATTCTTCTAGAGTTCCTGATCTTCTGGACAGAGTGTGCAGATACTACCATCGTTATCGGAAAGTCT
+
////)//444>>A@ACECBCDCBA@@=90///)/9:;,/6;@<C=?CGCC?C@@?@7;5;>;:259=?<::@?>?;;;;;;);<8<8:>4::;;7;<<86;8:B@@;<7;BBBCCDCACCC@B@BCCC;;;D@::;B?CCCCCA@@@CAA;;;@@?BBA@CC?A=@@@@@@@@B?BCBDD:A=B=;;;;;*;BBCC=ABBBDCCA@A5;;;;*;;;;B>B?CB@BBBBBBB?D@@@ACBC?C;;8;BBBDCCCBBBCCCBBBBCC?AACCC>BBBB@BC=BAAB
@ATNG8:02715:04154
GATGGTAGTGCGTGAGAGAGAGACCCGAAGATCAGGAACTCTAGAAGAATTCAGATTTTTAACACGAGAGTAAACGTAAAAAGAAGGTTTTTACAAGACTCACGTTAACAATATTGCAGCAGTACGCACACAATCGAAGCGCAGTAAGGATGGCTAGTGTAACTAGCAAGAATACCACGAAAAGCAAGAAAAAAGAAGTACGCTATTAACTATTTAAACGTACCTGTCTCTTCCGAAACGAATGAGTACTATAGACTATCTGAGACTACCATCGTTTATCGGGAAAAGTCT
+
888><A=B;;:==BCECABACCEEC>DC?CBAA??;?<@@@@AAB?BB@C?BB@????=,><?@BBBCBBCBC>B?@@BBB1>C;>:>@@G1AA@=?=@A=??;;59;><:???;??A@BCBBCBA@@D@@@@CC;;8:@AAAD@@=AACBC?DBAA@BBB?BABB??;?C>9:9;@?9999+987/7ACCFC'5725...7977;5:066226(76(5:ACD<?;=@===1717;819887=<@@BBBAAAABC???BAABDBBBB9937==777(3;333(333&3988
@ATNG8:02724:04182
GATGGTAGACACGTGTGCTCTCTCGTACTCATTCGTTTCGGAAGAGACAGGTACGTTAATAGTTAATAGCGTACTTCTTTTTCTTGCTTTCGTGGTATTCTTGCTAGTTACACTAGCCATCCTTACTGCGCTTCGATTGTGTGCGTACTGCTGCAATATTGTTAACGTGAGTCTTGTAAAACCTTCTTTTTACGTTTTACTCTCGTGTAAAAATCTGAATTCTTCTAGAGTTCCTGATCTTCTGGAGATATCATCAGCGAGCTACCATCGTTATCGGAAAGTCT
+
944=:=BBCCCBBBCAAAADBBBCCBAACCEEACBBB>BC@C@BBBBBBD?BBCCC?B>ABBB@B?CCCAAABBD<:9999(3>6AB@>17AAC?BBB@BB5999AAB?@@@@A??A:<9<=A>DAA=>>AA=AAAA:>=@:;;?@BBBBB=>>?=;;;=CC=A<?@@A@??==8<>>??6?=A98////(-9,,,,(,,,,,,27577555'5888;6=67;3;?>9;<>;?8<=>::<///>6899<?AAAAA@???AA@@::696633-3322099-7--/
@ATNG8:02726:04151
GATGGTAGCGAGCGAGTGTGTATACCAGAAGATCAGGAACTCTAGAAGAATTCAGATTTTTAACACGAGAGTAAACGTAAAAAGAAGGTTTTACAAGACTCACGTTAACAATATTGCAGCAGTACCACACAATCGAAGCGCAGTAAGGATGGCTAGTGTAACTAGCAAGAATACCACGAAAGCAAGAAAAAGAAGTACGCTATTAACTATTAACGTACCTGTCTCTTCCGAAACGATAGTACTATAGACTATCTGAGACTACCATCGTTATCGGAAAGTCT
+
@AAD?CBBBAC;<;BA?@<BBB;::8<@D?BBBB@@=@@AAAADCC?BB>B?BBCCCCCC1C?CCCCCBBBBBE@CC@@@@@0@@?C@CCC9CCC@CBB@A@C;;5:=@A>BBC>AACCC@@@ED?BBBBB>BAAB?AABCCCCF>C>ABB@BBBBBBBB@BBCB??<?@;?=@;?AAAA<BBB@BCCCC39959@@A@AA?@>@?CCBB?B@>?>BB>@ACA899?@<@@@7>000@@@??@CBBBBB??>BCCBBBAAAC@CB???<>AAA;??8?A??
@ATNG8:02730:04187
GATGGTAGTGTCAGTGCGCGTCGTCCAGAAGATCAGGAACTCTAGAAGAATTCAGATTTTTAACACGAGAGTAAACGTAAAAAGAAGGTTTTACAAGACTCACGTTAACAATATTGCAGCAGTACGCACACAATCGAAGCGCAGTAAGGATGGCTAGTGTAACTAGCAAGAATACCACGAAAGCAAGAAAAAAGAAGTACGCTATTAACTATTAACGTACCTGTCTCTTCCGAAACGAATGAGTACGAGAGAGCACACGTGTCTACCATCGTTATCGGAAAGTCT
+
444=8=CCBBBCCCBBDGDBBBAB@ALIF@CC@@@B@C?AABBBCB?BB?B@BA?=>><<,<<???BBBCBBBC=@:;;;;;*9C=B?CCC<ICC@CBBBBCBA@?@@CC@CCB=@?AACCFCECCCCCBBB@CCBB=??@BBBBB>B@B@A>ACBCCCCC?ABBBBB?BB?>>?=@@99929<<:888888%/<77///@@B@@<@<?@??=?<ABCAB?ABCCCBB>B?BBB>BDD>AABBBB>>>A>@?;>@B@?@@A???>>:>AA?@;<<;=4::1::::
@ATNG8:02734:04180
GATGGTAGCGGCGACGAGCGTAGACCCAGAAGATCAGGAACTCTAGAAGAATTCAGATTTTTAACACGAGAGTAAACGTAAAAAGAAGGTTTTACAAGACTCACGTTAACAATATTGCAGCAGTACGCACACAATCGAAGCGCAGTAAGGATGGCTAGTGTAACTAGCAAGAATACCACGAAAGCAAGAAAAAAGAAGTACGCTATTAACTATTAACGTACCTGTCTCTTCCGAAACGAATGAGTACGTGAGAGAGCTCTCTCTACCATCGTTATCGGAAAGTCT
+
<<CD?@@00/)/7///<>;@=B@;;;)9==8=CDCCB@B@DBCBBAB>AA?B?BB???BBB3B>C?>>CC@?;;;50/0=:::*9=8:.599&9@@>BCDCCBMA@>A@DC?CBB=??BBCEDCCBCBB?@?D?C@A@???BBAAAC@C@BBB?BCCBCCBA=BCFBBA>@@=????A@>=>7786499;;;<';><:868@AC@@<@;>>AB<?<==A@@?@CCCBBB?B=??@9?::4:?A@BCCABAB:::D===@9:;:;;71799772796627>3>88:
@ATNG8:02734:04189
GATGGTAGTCTCAGATAGTCTATAGTACTCATTCGTTTCGGAAGAGACAGGTACGTTAATAGTTAATAGCGTACTTCTTTTTCTTGCTTTTCGTGGTATTCTGCTAGTTACACTAGCCATCCTTACTGCGCTTCGATTGTGTGCGTACTGCTGCAATATTGTTAACGTGAGTCTTGTAAAACCTTCTTTTTTACGTTTACTCTCGTGTTAAAAATCTGAATTCTTCTAGAGTTCCTGATCTTCTGGATAGCGACGCGATATACTACCATCGTTATCGGAAAGTCT
+
ABCCADCBBDDCCBBBCCCCCCCCCCCDDDAA=ACEE>CC?C@CDCCCCC?CCCAA=B@CCBA?B@CCDDCCCA@>@DDDD1DC<?8:99-9=@A>BCC@C@@ACCCC@CCDDCAAA@DDD?A=BDCCCCCC@BBBC@DCBBBDBAABBBBBBAA@BBB?BC?C>@ACCCCCCC@CCCED<CAC@CCCCCC*CCCDC?BBCCDDDBBA;@@>@0@AABD@B@BB@BBBCBBC?B@CCCCBB?B?A<ACCBCCCBBABDCCCACCCC=ABCCD?BABB?BB<B???
@ATNG8:02707:04199
GATGGTAGTGTCAGTGCGCGTCGTCCAGAAGATCAGGAACTCTAGAAGAATTCAGATTTTTAACACGAGGGTAAACGTAAAAAGAAGGTTTTACAAGACTCACGTTAACAATATTGCAGCAGTACGCACACAATCGAAGCGCAGTAAGGATGGCTAGTGTATCTAGCAAGAATACCACGAAAGCAAGAAAAAGAAGTACGCTATTAACTATTAACGTACCTGTCTCTTCCGAAACGAATGAGTACGTGTGACGTACGTGAGCTACCATCGTTATCGGAAAGTCT
+
?A@G@FCBBBBBDDDDCCCBABBBB@CEC@CCCCAB>B@BBDDCCA?CC?C?CBB@@@@@2@@CBAACCC=CCC>CCBBBBB1BA<?278829AC?BA??AA??>=C=AA9=?A=A<<<AAA>==A@@@>>>;A??>;AA@@@AAA:?9>>?;?AA>><<<??A>@?=9>A;AAA:>>565,7899=>=>>/>D>D><=?@???9<:<A?A7=:=@AAA<?::::::;?<?@A:ABB?BCCAA?AAAA:::A@@@A===>>>A??:>??@A;AA@@:@A7?;;;
@ATNG8:02707:04207
GATGGTAGCACACGAGATCTCATCGTACTCATTCGTTTCGGAAGAGACAGGTACGTTAATAGTTAATAGCGTACTTCTTTTTCTTGCTTTCGTGGTATTCTTGCTAGTTACACTAGCCATCCTTACTGCGCTTCGATTGTGTGCGTACTGCTGCAATATTGTTAACGTGAGTCTTGTAAAACCTTCTTTTTACGTTTACTCTCGTGTTAAAAATCTGAATTCTTCTAGAGTTCCTGATCTTCTGGGTCTACGCTCGTCGCGCTACCATCGTTATCGGAAAGTCT
+
;55<9=BDDDCCCBBCCCCCCCCCBDCCCC99:;CCE?GD@C@BBBBBBC?BBCBB?B?CCCC?B@CBBBBBBBC>?????1?C?BABB>AAAC@BBB?BC@>==BBB?BBCBB@>>9>@@7;:;@>??====BBBA<AA>>>>>????@@::;F8;;=>BB<A;??ACCAAAA;>?>>>/=9=8::9:9):=888*8:<:;;>>==:>>>=.8>A@@<A=>>;>BBB;;;=C<>>67//-/===6<=C>==@A@A@@@@@>>::6:@=33-3=33-3949@::
@ATNG8:02708:04215
GATGGTAGCACGAGTCACTCATATCCAGAAGATCAGGAACTCTAGAAGAATTCAGATTTTTAACACGAGAGTAAACGTAAAAAGAAGGTTTTACAAGACTCACGTTAACAATATTGCAGCAGTACGCACACAATCGAAGCGCAGTAAGGATGGCTAGTGTAACTAGCAAGAATACCACGAAAGCAAGAAAAAAGAAGTACGCTATTAACTATTAACGTACCTGTCTCTTCCTAAACGAATGAGTACGATGAGAGAGCTCTCTCTACCATCGTTATCGGAAAGTCT
+
954=:>CCCCDBBB@ABCHCBBBBC@CCC?CCCCAA>AACCCCDCC?BB@C@BBBBBBBB3B?BBCACBBBBAA;9:;@BBB3A@;>2::;*:@@>CBBBCCDFC>B?AE@CCC@CBBBCCDFCCBBBACCC?CCCC<AABB???B>A@D@B?ACCBCCBB?BBCBBB@BB>999399999,9?;9<<===<'<<:=858C@@@A:>:=>AA;><??B@@=?A@@A@?9=:==?8?BB?BCBBBBBBBCCAAA???@>><<::::@<@@@AA=@@>>:>=7>@=>
@ATNG8:02722:04227
GATGGTAGGCACTGCGCACACATCCCAGAAGATCAGGAACTCTAGAAGAATTCAGATTTTTAACACGAGAGTAAACGTAAAAAGAAGGTTTTACAAGACTCACGTTAACAATATTGCAGCAGTACGCACACAATCGAAGCGCAGTAAGGATGGCTAGTGTAACTAGCAAGAATACCACGAAAGCAAGAAAAAGAAGTACGCTATTAACTATTAACGTACCTGTCTCTTCCGAAACGAATGAGTACACACTCTCATATGACACTACATCGTTATCGGAAAGTCT
+
BACA?B@B<@@AABBABBBBBACBA>ADL@DFFB997:?BCCDCCD@DB@C@CCCBBBCC3B?BCBCBBBCCCB>BBAAAAA2BC@D7;;;6;CF?C;;;CCB<;;9@CC?BA@:>?@ACCFCDDCCCBBBC@BBBC?AAABBBBD?A>C::8:GBBCCBB?BBCCBB?BC=000*00000)/6:4::::;+6=6=///:9>=><><AAAA:=7;>BBC?BBBCCCC9999BC>BBB>AABBBCBCC????===>>>BBCBBBBBBBDCC?BBBB?BE>C:9:
@ATNG8:02726:04232
GATGGTAGCACACGAGATCTCATCGTACTCATTCGTTTCTGAAGAGACTGGTGACGTTAATAGTTAATAGCGTACTTCTTTTTCTTGCTTTCGTGGTATTCTTGCTAGTTACACTAGCCATCCTTACTGCGCTTCGATTGTGTGCGTACTGCTGCAATATTGTTAACGTGAGTCTTGTAAAACCCTCTTTTTTACGTTTACTCTCGTGTTAAAAATCCGAATTCTTCTAGAGTTCCTGATCTTCTGGATATGAGTGACTCGTGCTACCATCGTTATCGGAAAGTCT
+
///7278=@BADDCC<A<>C>B==??;;;>CC@CCBA900/727<999::6.-----3838;;==A=A;99ACBBC=;;;;;';@259BB<ABBB?BBB<@@?BBBCBDADABBDCCCGGCC9;8;@AAB;;;?CCBC:;;BBBBBBCCCBBBCCC@BBB?BB=@>@BBBBBDCC@CBA@@.;;0;ABBCCC)BA<;;0;;A;;;@AAA5<;;;*:@;@B@E>BA@CCCCBBC>C@DAABCD@CCCACBCCGCABABBBCBDBBA@@?AA@@@@BBBB?AC<A:::
@ATNG8:02732:04235
GATGGTAGCTCACGTACGTCACACGTACTCATTCGTTTCGGAAGAGACAGGTACTTTAATAGTTAATAGCGTACTTCTTTTCTTGCTTTCGTGGTATTCTTGCTAGTTACACTAGCCATCCTTACTGCGCTTCGATTGTGTGCGTACTGCTGCAATATTGTTAACGTGAGTCTTGTAAAACCTTCTTTTTACGTTTACTCTCGTGTTAAAAATCTGAATTCTTCTAGAGTTCCTGATCTTCTGGTCTACTACACTGTACTCTACCATGTTATCCGGAAAGTCT
+
///>7<ABB@;955;>66;CB;;;BCCDDDCC@CCCF?CC@C=;;CCCCB@BC<;:/;29?;;2:7:<@BACBBC?@AAA7AB?CBBB<BCBB>BBC?BC:;;;C@@?BCBAA@A@?ABB?B?BBAABAAA?A??>>@BBA???B???BCCCBB?A??=BB=B7;:>@CCAAA<==?AA2>8<686666)6:666)--3---2..2.5555'5558838422,255755528,228555388848:98587999:<;;==>>>A;>=::1755.559>4555/
@ATNG8:02745:04219
GATGGTAGGCGAGAGTGAGACGCAGTACTCATTCGTTTCGGAAGAGACAGGTACGTTAATAGTTAATAGCGTACTTGTTTTTTCTTGCTTTCGTGGTATTCTTGCTAGTTACACTAGCCATCCTTACTGCGCTTCGATTGTGTGCGTACTGCTGCAATATTGTTAACGTGAGTCTTGTAAAACCTTCTTTTTACGTTTACTCTCGTGTTAAAAATCTGAATTCTTCTAGAGTTCCTGATCTTCTGGGCTGCGCTGATATGCGCTACCATCGTTATCGGAAAGTCT
+
;55<8=BB?BC@A@CBBCCB<66<<=BCCDBB>BBBB>BB@C?AABCCBB@BDAAA?B<??CC@B?AAACBABCA<999998#8;8;<AA9@BBD?BBC@>><>@ABBB?BA@>@A>>:>@@8=:<A898>>>8>A=>:=?DBAAA>>>@@@?A??88::>DD;>9>AAA???DD9@@@@@6@=A:?=AAA/?@@@>7>::::;A<<<07677(8;<=B=B=?@;?@@A???=A=CCDAA?499AA9A;;;>>>>??C<;;<@@AA<>>>@A;>>>?;?D:@@?A
@ATNG8:02748:04208
GATGGTAGAGTACAGTGTAGTAGACCAGAAGATCAGGAACTCTAGAAGAATTCAGATTTTTAACACGAGAGTAAACGTAAAAAGAAGGTTTTACAAGACTCACGTTAACAATATTGCAGCAGTACGCACACAATCGAAGCGCAGTAAGGATGGCTAGTGTAACTAGCAAGAATACCACGAAAGCAAGAAAAAAGAAGTACGCTATTAACTATTAACGTACCTGTCTCTTCCGAAACAATGAGTACTATAGACTTTCTGAGACTACCATCGTTATCGGAAAGTCT
+
AAAC@CCCCCBBBCCCCECBBBBCC?BBC?CCCCBB@B@CCCBBAA?AC?C?B@BBBCCB3B?CCBABBCCCCC>BBBBBBB2BB?B?CCC<CCC@CBBBBBB@A>A@BB?BCC=??BBCCCFDDCCCAAAA>ACBC?BAAABBBB>B@DCC?AACCCCAA?BCCAA@?BB@>>?;??999+9>>;888888%/<7<///==BAA;?<?A==5;4;=B@@>@CBBBCB>A????9?@;???AAABCBBB?ABAD::::BA@@?@@<@@@@B?BCDD?BB>B?>>
@ATNG8:02749:04207
GATGGTAGCGAGCGAGTGTGTATACCAGAAGATCAGGAACTCTAGAAGAATCAGATTTTTAACACGAGAGTAAACGTAAAAAGAAGGTTTTACAAGACTCACGTTAACAATATTGCAGCAGTACGCACACAATCGAAGCGCAGTAAGGATGGCTAGTGTAACTAGCAAGAATCCACGAAAAGCAGAAAAGAAGTACGCTATTAACTATTAACGTACCTGTCTCTTCCGAAACGAATGAGTACCTCTCAGACGCTCGTCCTACCATCGTTATCGGAAAGTCT
+
888=:==@>??5:9@??@AAAAFCCADBB>BCCBBB?B?BBBBB@@<=@,0/6799999(;9AAC;:;;;;;9)4::;===+=?9=6;;;0;?D@CBCCB=<00,06<@;??B>BAB?@@A@BBBABDAAA?BB::8;AAAABBA?B>;;;=@B@BBABB@AAAC@?=?C@CC<?<9999+9??9999+8?9>988ABBBD=D<AAAC=B=B8;;C@BBBBBBB><;<A@6>00,000>BBD@BABABB::999A996=BBC<=>>?B>AAA@=AA=@AAA
@ATNG8:02751:04205
GATGGTAGGCGTGTGAGAGTCTGCCCAGAAGATCAGGAACTCTAGAAGAATTCAGATTTTTAACACGAGAGTAAACGTAAAAAGAAGGTTTTACAAGACTCACGTTAACAATATTGCAGCAGTACGCACACAATCGAAGCGCAGTAAGGATGGCTAGTGTAACTAGCAAGAATACCACGAAAGCAAGAAAAAGAAGTACGACTATTAACTATTAACGTACCTGTCTCTTCCGAAACGAATGAGTACAGGAGTACGATATGTCTACCATCGTTATCGGAAAGTCT
+
@?@D@CDC?CCCCBBBBBCCCBDBD?AAA?ABBBADAC@CCCBBCB@CC@C@B@>9::::)8;=A:898BAABC<BA@AA@@.==9=3999+97=:=<=59>;>><A<>><>??:==BAA@@@@>>>@@@>>9<;==5<<;:89//,/7><?<@>>=AA??<?A??BB@BB>BB>===555,8:<7=>===/>=:=@::///=;:6>==777=A=A:::@<BDDE===5;5;>>1:?>;99:98;;AA=B>>>>@>>>;;;@>===A==<B=BBAA<BD:A;;;
@ATNG8:02755:04192
GATGGTAGTATCTGTCTACGAGAGCCAGAAGATCAGGAACTCTAGAAGAATTCAGATTTTTAACACGAGAGTAAACGTAAAAAGAAGGTTTTACAAGACTCACGTTAACAATATTGCAGCAGTACGCACACAATCGAAGCGCAGTAAGGATGGCTAGTGTAACTAGCAAGAATACCACGAAAGCAAGAAAAAAGAAGTACGCTATTAACTATTAACGTACCTGTCTCTTCCGAAACGAATGAGTACGAGAGAGCACACGTGTCTACATCGTTATCGGAAAGTCT
+
@@AC@BBCBB:;;ECIGDCB@@BBB@DCC?AA@B??=>>BABBBAC?CC?C?BBBBBBBB3B@CCCBBBBBBBB>B>BCEDL5BB>B>BBB:BJM@CBBBCCC??>@@CDADAC?BAABBBDCCCBBBBBBB=CBCD=AABBBBBB>C?CAA>ACCBBCCC?AAAAA@?BD?@?A<?????8=>>;988878%/<79///==ABD;A<AA@@<?<?@CCC?BBBBA??<><>?@:ABB@BBBBCCCCCCCA<<AACC>@>@@@@<<<?@@D???>A<@@9@;::
@ATNG8:02707:04265
GATGGTAGGACGAGCGTCTGAGAGGTACTCATTCGTTTCGGAAGAGACAGGTACGTTAATAGTTAATAGCGTACTTCTTTCTCTTGCTTTCGTGGTATTCTTGCTAGTTACACTAGCCATCCTTACTGCGCTTCGATTGTGTGCGTACTGCTGCAATATTGTTAACGTGAGTCTTGTAAAACCTTCTTTTTACGTTTACTCTCGTGTAAAAATCTGAATTCTTCTAGAGTTCCTGATCTTCTGGCGCTCTGTCACGTCTGCTACCATCGTTATCGGAAAGTCT
+
444;6;;;4:>>>CCBCBCCDCCB?BCCCDAA?ABCD=BB?B?BBBBCCC@BCCDD@C?BCCC@C@CCBCCCCA@?ADG>CBBB?BABA=AAAB=B;;7;;@ABBCCG@CCCCCECC@CCC@C@CCCCBBCC@DCBB?BCCCECCAAA??@@A@C@BBC@@@=@<@AABBEEDD?BCCMM;B?A=;<;;;*;;;AC=CCGBCDGCBBDDCC5B@@AB=B>BB?@@A<;;C?B@BCBCCC8;;A>ADIDC;=;ECCCCDCBBBBB=AABAA>AAAB?BB?CBBA
@ATNG8:02711:04280
GATGTAGCTCACGTACGTCACACGTACTCATTCGTTTCGGAAGAGACAGGTACGTTAATAGTTAATAGCGTACTTCTTTTTCTTGCTTTCGTGGTATTCTTGCTAGTTACACTAGCCATCCTTACTGCGCTTCGATTGTGTGCGTACTGCTGCATTATTGTTAACGTGAGTCTTGTAAAACCTTCTTTTTACGTTTACTCTCGTGTTGAAAATCTGAATTCTTCTAGAGTTCCTGATCTTCTGGAGATATCATCAGCGAGCTACCATCGTTATCGGAAAGTCT
+
AA:;6<==BDCCCCC:666>CDCBCCCDBBB?BBBC=BB@CACCCBCCC@DDD??=@@CBBB?B?BBCBBAABC@BBBA@.==8<<??8?A@@=@A@:?@;><?BBB?BAAAB>==:>?@=B<BAA???>>:<>A?6::?=;;;==CBBB===;;5;;=AA<A<>>>@@@AAA;;6676-7)/)/////(/:66609677??>>=E=????5?===A<A<=>:<AA=<<<:=6<<?@::7:AA<@@@AD@@@A@@@@@;;666=9::7794;8//,/>2:999
@ATNG8:02713:04265
GATGGTAGTGTCAGTGCGCGTCGTCCAGAAGATCAGGAACTCTAGAATGAATTCAGATTTTTAACACGAGAGTAAACGTAAAAGAAGGTTTTACAAGACTCACGTTAACAATATTGCAGCAGCACGCACACAATCGAAGCGCAGTAAGGATGGCTAGTGTAACTAGCAAGAATTCCACGAAAGCAAGAAAAAGAAGTACGCTATTAACTATTAACGTACCTGTCTCTCCGAAACGAATGAGTACATAGATATACGTATAGCTACCATCGTTATCGGAAATCT
+
55::.45:::==A666;>><<?=;:5955.5;99;;8<8<><::87+//81617::77777'7,33<;;766///(//////&//)58>==0;;;6;:65599//)/4//)//505=<<=;?@999@@@@@@999985:>?<?B;;04.4//)/:7///7:6>;:;88178171828;;;;3987177777'3527...5353338(...3.3.35:88378-----/6::;5:::5::::<<::::<<;7::778??9;;=86/58555/569:6;A688>
@ATNG8:02717:04253
GATGGTAGGCGAGAGTGAGACGCAGTACTCATTCGTTTCGGAAGAGACAGGTACGTTAATAGTTAATAGCGTACTTCTTTTTCTTGCTTTCGTGGTATTCTTGCTAGTTACACTAGCCATCCTTACTGCGCTTCGATTGTGTGCGTACTGCTGCAATATTGTTAACGTGAGTCTTGTAAAACCTTCTTTTTACGTTTACTCTCGTGTTAAAAATCTGAATTCTTCTAGAGTTCCTGATCTTCTGGTGTCGTCTATCATGTACTACCATCGTTATCGGAAAGTCT
+
//77499?@AB@@@@;BBBDCCCCBBCBCCBCABB@A;@@=@?BAABBBA?BBAAA@C>AACC?C?CBBB@;<<<6<>??>+;<7;;<;/36//(///(/?6<==BCD=ABBBB>>><@@A=A<A>>>>>?>:>>AA:>=>>@>>>999==///=699==AB<?:>>???@@@A7;;?AA5A=C=AABBB/@;;;E9?;;;>>@>@@:????/?;;;B=B<>>=A@A@;;;=@<>>BDDD8>>@<;66=;;666===@@@>:66>78666<6::9:7AA:>>>>
@ATNG8:02719:04259
GATGGTAGTATCTGCACACTCTGTCCAGAAGATCAGGAACTCTAGAAGAATTCAGATTTTTAACACGAGAGTAAACGTAAAAAGAAGGTTTTACAAGACTCACGTTAACAATATTGCAGCAGTACGCACACAATCGAAGCGCAGTAAGGATGGCTAGTGTAACTAGCAAGAATACCACGAAAGCAAGAAAAAAGAAGTACGCTATTAACTATTAACGTACCTGTCTCTTCCGAAACGAATGAGTACTACTCTCAGAGACACACTACCATCGTTATCGGAAAGTCT
+
AAAC@DCCCCCCBBBBCCCCEDDDC?CDD?BBCB??=@?BBCCCCC@AA>A?@@@?@@@@2@?BBBCCCCCBBB;@>;;;;;*9A;A7BBB8BBC@BBCCECDCC@C@A@>BFF>AABCDAAACCCCD@BBC?BBBB@@@A@?>=?9@;???<@CCCCCCC?ABABBB?@@;8898<=999+9979999999%7:8:858AABAA;>;>=AA1858?BBF?BBCAA??2929@@;A?@=?CCDCCCBABBBCCAA@ABADA>>>>><>AAAA=@@@A:=<3::::
@ATNG8:02727:04268
GATGGTAGCTCACGTACGTCACACGTACTCATTCGTTTCGGAAGAGACAGGTACGTTAATAGTTAATAGCGTACTTCTTTTTCTTGCTTTCGTGGTATTCTTGCTAGTTACACTAGCCATCCTTACTGCGCTTCGATTGTGTGCGTACTGCTGCAATATTGTTAACGTGAGTCTTGTAAAACCTTCTTTTTACGTTTACTCTCGTGTTAAAAATCTGAATTCTTCTAGAGTTCCTGATCTTCTGGATAGCGACGCGATATACTACCATCGTTATCGGAAAGTCT
+
;55C;?CCCCBBBBBF=9=JDCCCBBCCCCBB=ABBB>BC@D@CCCCCBB?BCCCC?B?BBAA>B@@@@A@ABBB>BBBBC1BB<@@BD>CBCB?B=<7;<188ABCD?BBB??;BB<A>>:?;A>>>>===:??AA688<;;;;>>@>>>AA?A;8::;AD=C9>>=>?@@>?:?>>>>5>;A:=>>></9:---(------999<08887(5:;>@9@<@?:>?>==<<;?;?A>>>?9=:;7;BBAA?A???AAAAA@@@AA<A@=>?:??>?;AC7>888
@ATNG8:02727:04286
GATGGTAGACATATCGTACTCTCTGTACTCATTCGTTTCGGAAGAGACAGGTACGTTAATAGTTAATAGCGTACTTCTTTTTTCTTGCTTTCGTGGTATTCTTGCTAGTTACACTAGCCATCCTTACTGCGCTTCGATTGTGTGCGTACTGCTGCAATATTGTTAACGTGAGTCTTGTAAAACCTTCTTTTTACGTTTACTCTCGTGTTAAAAATCTGAATTCTTCTAGAGTTCTGATCTTTCTGGGGCTGCGCCTTATATTGGCGGCCTAACCCAATTCGTTT
+
;55=7<<ABBBCCCFGFCICCCCCDCCCCAAA?ABBA9@@8879CCCDBB?BA>??:?:==@@<B@BBBBCCA77/852252#2849;9;6<@?@?C>>;?A188>BBB<@>@?>>??5;;=;A;AA@@>>>>;CAAA4;;>>>>=>?????<<<?;<==;>>9>9>>>>?>><<6;6666(78=676666(8>;;<07/////997:18888(5>AAA=A=;;8;??F====A@@@6633----33-222233-3-36-/(/38826022067,2(-)-666)
@ATNG8:02730:04247
GATGGTAGTATCTGCACACTCTGTCCAGAAGATCAGGAACTCTAGAAGAATTCAGATTTTTAACACGAGAGTAAACGTAAAAAGAAGGTTTTACAAGACTCACGTTAACAATATTGCAGCAGTACGCACACAATCGAAGCGCAGTAAGGATGGCTAGTGTAACTAGCAAGAATACCACGAAAGCAAGAAAAAAGAAGTACGCTATTAACTATTAACGTACCTGTCTCTTCCGAAACGAATGAGTACACATCGTCGTGTCGTGCCACATCGTTATCGGAAAGTCT
+
555=;CDAA@BB@;@==ABACBBBB@D<@><DCDCC?B?BCCCBBB>BB>B?CB@@ACCC3C?BBBACCCCBBB=>>=??@?0?A>A5;;;.;DCACCCCDCCCC?B?BC?CCD<??BBCCCCDCBBBBBBD@CCCC?BABBBBBB>C?BBB?BCCCCAA??ACCAA@>BC>778=@@@@@9>>>;888888%8=:>868@@@==:><@@AA<@<@ACBB?BCBBBBB@B?AA@9@@@;??AABAA@BAA@=<@@?<:986//(/9:;;4/*/9//(/9199.2
@ATNG8:02734:04272
GATGGTAGTGTCATATGAGAGTGTGTACTCATTCGTTTCGGAAGAGACAGGTACGTTAATAGTTAATAGCGTACTTCTTTTTCTTTGCTTTCGTGGTATTCTTGCTAGTTACACTAGCCATCCTTACTGCGCTTCGATTGTGTGCGTACTGCTGCAATATTGTTAACGTGAGTCTTGTAAAACCTTCTTTTACGTTTACTCTCGTGTTAAAAATCTGAATTCTTCTAGAGTTCCTGATCTTCTGGATAGCGACGCGATATACTACCATCGTTATCGGAAAGTCT
+
445<399@@A:55;;=BBCGBBBCC;;9?@>>7>>><:;:9A;@?:;6?@:?C:;9<@9=@A@6:9;CCCCBBAG;;;;;;*;;;(999;2=<6699BC@BC@DBBBBC@AAAFAAAC?BBB@B?CCBCBCCB>BBBB=@A@BBBAABB@ABDB@@=@AA>AB=A<@@BAAACA@<@;;;;.;<@;@@BB7@@?@@0;;A@AAAA::2::::(:>@A@5;5;A>@@@@A@A<@;@BABCBADDH:;;ABAAB<;;DBCCA@@BCC@A@@BC?BBCC?BC=AAAA
@ATNG8:02752:04273
GATGGTAGAGTATCATGTGATCTCCAGAAGATCAGGAACTCTAGAAGAATTCAGATTTTTTAACACGAGAGTAAACGTAAAAAGAAGGTTTTACAAGACTCACGTTAACAATATTGCAGCAGTACGCACACAATCGAAGCGCAGTAAGGATGGCTAGTGTAACTAGCAAGAATACCACGAAAGCAAGAAAAAGAAGTACGCTATTAACTATTAACGTACCTGTCTCTTCCGAAACGAATGAGTACTACTCTCAGAGACACACTACCATCGTTTATCGGAAAGTCT
+
:55=:>BBCBCBBBCABABCBBBC@CCC@BBBBBD?A?BCBBBBB?BB?A=?><899999$84<;;A@A?=<AB=98;BDDC2@A;@9>@@7=9<9;;<;=<<<@=@>BB@CBB@ECBBCCBBHDBBACDCC@D??@=@?BBBBBB<?<?@@=@BACBBBB>BCBBBB@BB?>>>?AA@@@:999=@@@AA2;?<A899@A@??;?<@@AA;?<@CCCB?BBDDBAB@B????<?BD@CAAACACCAAA@@BBB<<<99667>::3:::888*8988188(5555
@ATNG8:02711:04290
GATGGTAGCGAGCGAGTGTGTATACCAGAAGATCAGGAACTCTAGAAGAATTCAGATTTTTAACACGAGAGTAAACGTAAAAAGAAGGTTTTACAAGACTCACGTTAACAATATTGCAGCAGTACCACACAATCGAAGCGCAGTAAGGATGGCTAGTGTAACTAGCAAGAATACCACGAAAGCAAGAAAAAGAAGTACGCTATTAACTATTAACGTACCTGTCTCTTCCGAAACGATAGTACTATAGACTATCTGAGACTACCATCGTTATCGGAAAGTCT
+
BBBC@BBCCCCCBCCBCAAACCAAA@CCB?BAAA;:5:<ACBBBBB?BB?B@BB@A@CCC1A?ACCCECCCEDD>B@:9999.;B@CADDD:CCC@CDCCBBBAA?A?BC@CBC=@?BBBBBBCC@CCDDC@B@A@<A@BBBBBB?B?ABB>@@BCBBBB?AA@A997:C?BCD?AA>><5=9969@CCD1?@?A@ABBA@AB@B?BCBB@B?BA>>>=?AAA>>>@A@@@A<@000A;;:@;?>BBCBBBBBBAAABBCCB?@BBBB?BBBB?BB>BCBB
@ATNG8:02712:04324
GATGGTAGCACGACATGACGATGTGTACTCATTCGTTTCGGAAGAGACAGGTACGTTAATAGTTAATAGCGTACTTCTTTTTCTTGCTTTCGTGGTATTCTTGCTAGTTTACACTAGCCATCCTTACTGCGCTTCGATTGTGTGCGTACTGCTGCAATATTGTTAACGTGAGTCTTGTAAAACCTTCTTTTTACGTTTACTCTCGTGTTAAAATCTGAATTCTTCTAGAGTTCCTGATCTTCTGGGTCTCTCTCTTCACGCACTACCCATTCGTTATCGGAAAGTCT
+
BBCC@CBBCBBA@A=?CCCCCBAA@DBBBBBB:;;CG6;96905<<;AAA>@CBA@=@;993>6@6::@BBBA<>6::===+==8977707===8==;36:5/0/3./.'.559;7;;9>@@=A=@>==??;;7;>>?=@???;;;;==>>>;676*///6;;595>@@999966)//899-;9@7??FDD/>====.7-----376:0887)599//+/57737A9:;?@<A:=>@;;;:==BB:BA>?:776717<<<==/,,22-22),,90333;08817963
@ATNG8:02716:04312
GATGGTAGAGTATCATGTGTATCTCCAGAAGATCAGGAACTCTAGAAGAATTCAGATTTTTTAACACGAGAGTAAACGTAAAAAGAAGGTTTTACAAGACTCACGTTAACAATATTGCAGCAGTACGCACACAATCGAAGCGCAGTAAGGATGGCTAGTGTAACTAGCAAGAATACCACGAAAGTAAGAAAAAGAAGTACGCTATTAACTATTAACGTACCTGTCTCTTCCGAAACGAATGAGTACTGTATCTATGTTTGCGCTACCATCGTTATCGGAAAGTCT
+
@::A?BCBDCBCCBBBDBHBBBBBD?BBC?::;DBB?C?BBBBDBB=BD9949@B99::;;#97A=@C>>DDCBC=CCBBB@@1B@;?4:::.;@@=BBBACCBBA>A@DD?@?@>ABBBCBBBCCCCCCCBB?BCBB?BBB@AA>>:@=B::;;CCCCAAA>@BBBBB>BB>@@A???887+9=@>;;;;;*9A?BCDDCBCCIACEGBBB@C@CCCBB?ACBBBBB?B?@@?<@@@>???BCDDCB>>>BAAABBC:>>>BBBB?BB?@D@DDDD?BB=B@@@
@ATNG8:02721:04312
GATGGTAGTGTGTCTCTGAGAGTAGTACTCATTCGTTTCGGAAGAGACAGGTACGTTAATAGTTAATAGCGTACTTCTTTTTCTTGCTTTCGTGGTATTCTTGCTAGTTACACTAGCCATCCTTACTGCGCTTCGATTGTGTGCGTACTGCTGCAATATTGTTAACGTGAGTCTTGTAAAACCTTCTTTTACGTTTACTCTCGTGTTAAAAATCTGAATTCTTCTAGAGTTCCTGATCTTCTGGAGATATCATCAGCGAGCTACCATCGTTATCGGAAAGTCT
+
BBBE@CCCCBABBCCCCCCDCCCCCBBBBB@?>@@@C=@@>@@CCCCCCC?CD@@@?D@DDCC>C@GDBBBCDCD=99999'9C?CGCC@CCBB?CCC@BC@@A@CCDBDCCCBBBC@CCC?B@CCBB@B@@;??BB=AABBCBBBBCCBCCBBB@BCC@@@=@>AABBBBCBB?BCCCC;C=B=;;;;.;CCBD<;;CBBBCBBB?BBBC5CCBCEAG@BC?CBBBCBB?B@BBBCBB?BAB?BBBCBAABABBCCCABBBBB>BBAAB@BBCCADE>A???
@ATNG8:02725:04325
GATGGTAGCACGAGTCACTCATATCCAGAAGATCAGGAACTCTAGAAGAATTCAGATTTTTAACACGAGAGTAAACGTAAAAAGAAGTTTTTACAAGACTCACGTTAACAATATTGCAGCAGTACTCACACAATCGAAGCGCAGTAAGGATGGCTAGTGTAACTAGCAAGAATACCACGAAAGCAAGAAAAAGAAGTACGCTATTATCTATTAACGTACCTGTCTCTTCCGAAACGAATGAGTACGATGAGAGAGCTCTCTCTACCATCGTTATCGGAAAAGTCT
+
AACD:66A=A:;5<=A@?;;;;;=@<CCC@BBBB;;6;=BABBBBC@CC>C=@A?99999'76>?CBA?@=889+9?;:995$5:555555$5994;>=@@@BBB>A@;;9;CC?B???CCCCBCCB@@@@@=@@?A<??AA:::B?C?B;;;9CAACB=A=A>>>=B>AB=?@;6888:;33346;BBBC2>><?A@>>>A8818==:;:5;5;=;;:9==A>>?@<=7==>17//,/><;=>>??>>>@A=>=B=888///:=7<:>>@<@><<1899-99::
@ATNG8:02745:04313
GATGGTAGTGCGTGAGAGAGAGACCCAGAGATCAGGAACTCTAGAAGAATTCAGATTTTTAACACGAGAGTAAACGTAAAAAGAAGGTTTACAAGACTCACGTTAACAATATTGCAGCAGTACGCACACAATCGAAGCGCAGTAAGGATGGCTAGTGTAACTAGCAAGAATACCACGAAAGCAAGAAAAAAGAAGTACGCTATTAACTATTAACGTACCTGTCTCTTCCGAAACGAATGATTACTACTCTCAGAGACACACTACCATCGTTATCGGAAAGTCT
+
;9:>7:AECCABBBBCCCICDD9997;CCBBCCAA?A>AACBBCC>AA?C@?=>99:::$36;;:AABBBBBD>??@@@@@0?A>C5;;/5@<7<B<ACCABB>B>AB?ACC9;;BCCCCDEFCCCBBCC?AA@?<@A@?@A:95;@CBB?BDDDCCBB@BBAAAA=AA=AAA9::EBC;A?=999999:%:;9<858CA@@@<@=@@@@=A<AABBB@BBCA@AA=?=?DD>CBB?BBAA>ABCBBCCDBBBBBBBBBBBBBB?BAAAC?CCBB?CD=B888
@ATNG8:02724:04368
GATGGTAGACATATCGTACTCTCTGTACTCATTCGTTTCGGAAGAGACAGGTACGTTAATAGTTAATAGCGTACTTCTTTTTCTTGCTTTCGTGGTATTTTGCTAGTTACACTAGCCATCCTTACTGCGCTTCGATTGTGTGCGTACTGCTGCAATATTGTTAACGTGAGTCTTGTAAAACCTTCTTTTTACGTTTACTCTCGTGTTAAAAATCTGAATTCTTCTAGAGTTCCTGATCTTCTGGGCTGCGCTGATATGCGCTACCATCGTTATCGGAAAGTCT
+
;55<8<BBCBCCCCCCCCCCCBBBCCCBCB@@<?@@@<@A>AADBCBBBB>AABBC?C?@@?C?C@CAA@BBBBA=>?>>>/>>7>888'2;;85@>AAA458???@<@AAAAAAA9==@=A<==<ACAAA7>>>A;AA@@@====>>>>@<;==A@@<@>7;9<@?><>A>>;>>AAA5@<@<?????.=<>>>7>;::BA@>>=35667)6///8/6/6;49=???A@<=7;///;>7<;?D;@>===>BAAAA>>>AA>>>9==>>>9>>??9>>7>>>>
@ATNG8:02725:04342
GATGGTAGATATATGCACGCTCTACCAGAAGATCAGGAACTCTAGAAGAATTCAGATTTTTAACATCGAGAGTAAACGTAAAAAGAAGGTTTTACAAGACTCACGTTAACAATATTGCAGCAGTACGCACACAATCGATGCGCAGTAAGGATGGCTAGTGTAACTAGCAAGAATACCACGAAAGCAAGAAAAAGAAGTACGCTATTAACTATTAACGTACCTGTCTCTTCCGAAACGAATGAGTACTGTATCTATGTGTGCGCTACCATCGTTATCGGAAAGGAT
+
CCCB?BCBBBBDEBBACCCCCCCBA?BCC@CBCA@@?A@CGC::;EABB?B@?>?ABBBB3B?B999CA??>;=;7;=66666'//(/(///&.35.578779725../5838//).337>CDCBBCCBBBBC@ABBBBAAA@BBBA>B?BBB=@@BBBBBB>BBB@??>BA;<<=;<<9:8.:::4;=>??/<>9>///==@BA;A;AAAA;>;>BCCC?CBBBBCB?C?BBC=BBA=AAAAA@@AABBCB@@@@BBA=<>?@8708;>>><?<77-33(,(,*
@ATNG8:02727:04362
GATGGTAGTCTCAGATAGTCTATAGTACTCATTCGTTTCGGAAGAGACAGGTACGTTAATAGTTAATAGCGTACTTCTTTTTCTTGCTTTCGTGGTATTCTTGCTAGTTACACTAGCCATCCTTACTGCGCTTCGATTGTGTGCGTACTGCTGCAATATTGTTAACGTGAGTCTTGTAAAACCTTCTTTTTACGTTTACTCTCGTGTTATAAATCTGAATTCTTCTAGAGTTCCTGATCTTCTGGTATGACTAGTGTACTACTACCATCGTTATCGGAAAGTCT
+
ACBB9@<CBBCEDBCCGC=99CC@A@A<555>7:=CC=CD<A=BAAA9;:5>;>@B:B<@>471:8><?>88888388999'33-4:==6835515==9>E>?ABCCC?BBCCBB;;:;CC=@>ADBBBCCB>AB@@=@BBACCCA@@BA:::@@=;;:>AA;?;?@@@?AAB@?@ABBB7A;A;;;;;;*;?B@D>BBBA@@@@?B?BBBF<??999?B?CC?DBB@@@E@C@CCCBBA>AAB?BBBBA@@@CBAABBB@A@CC>AAA::8:@@@3::5:@@A
@ATNG8:02728:04388
GATGGTAGTACATGATAGACGACACCAGAAGATCAGGAACTCTAGAAGAATTCAGATTTTTAACACGAGAGTAAACGTAAAAAGAAGGTTTTACAAGACTCACGTTAACAATATTGCAGCAGTACGCACACAATCGAAGCGCAGTAAGGATGGCTAGTGTAACTAGCAAGAATACCACGAAAGCAAGAAAAAGAAGTACGCTATTAACTATTAACGTACCTGTCTCTTCCGAAACGAATGAGTACTATGTAGAGCTCTATACTACCATCGTTATCGGAAAGTCT
+
////)//;9455<<=====BA??@B<@AC@>@@>>A;@:@=@::9<633-3-37;;;@@@+>:?ABBBCCDCEG;A;;;::9$5<8>2555&5;;8<DDBBABBC?B?AA>AAA>?@?@@@ACCDCDBAAAB?@@@C?BBBCBBAA=A>A;;8;AAACBBC@DCBBBB=AB=9995:9AAA599:39@@@@2@@=A>??A==AA=A:=<<=1818:A@@=;;;CCCC@C?BBC>CBB@??>BBBBBBBBBC??@B?>?==:99<;,//67@97;;<188)68:;
@ATNG8:02734:04354
GATGGTAGCTATACGTATATCTATGTACTCATTCGTTTCGGAAGAGACAGGTACGTTAATAGTTAATAGCGTACTTCTTTTTCTTGCTTTCGTGGTATTCTTGCTAGTTACACTAGCCATCCTTACTGCGCTTCGATTGTGTGCGTACTGCTGCAATATTGTTAACGTGAGTCTTGTAAAACCTTCTTTTTACGTTTACTCTCGTGTTAAAATCTGAATTCTTCTAGAGTTCCTGATCTTCTGGTGAGATATGCATGATGCTACCATCGTAATTGCGAAGTCT
+
>;;B@BEDCBBCCCCEBBBDDDBBBBCCCCCC@CBBB>BC@C@BBBCBBB@BBABC?B?BAAA>A>BBBBBBBBB?BBDDD3BB?BBBB=BCBB?BBB?BB===>BBB?AAAAAA@@:>>A:=:;;;====<;DA@>9@AAA@=>>>A@D=<=>>9?@@<@A<@;??>@@AA@@<??AAA5A;A;@=@@@,88669)--3---97-/(///(.89=A;A;>=5<<;====8=8==?:89-//;7<<<B=>=?;;;??@>>:;66,//==:9171;>==7=>=;
@ATNG8:02735:04340
GATGGTAGACATATCGTACTCTCTGTACTCATTCGTTTCGGAAGAGACAGGTACGTTAATAGTTAATAGCGTACTTCTTTTTCTTGCTTTCGTTGGTATTCTTGCTAGTTACACTAGCCATCCTTACTGCGCTTCGATTGTGTGCGTACTGCTGCAATATTGTTAACGTGAGTCTTGTAAAACCTTCTTTTTACGTTTACTCTCGTGTTAAAAATCTGAATTCTTCTAGAGTTCCTGATCTTCTGGATACACTCATGTGCACCTACCATCGTTATCGGAAAGTCT
+
:9:=:>AAADCCCECDCCCCDDDDDDCCBBBC@CCCC>BB>A>ABAAACC?CBBBB@B?BCCC?A>AB?????0/,.8888)8@9>7//(/00(0;>00*57/6;<AAB<>?>@@>@@=C<=:=<AA?===@@=AA><8>AAAA??@@@@A@@==><???<>>;>=AAAAAAAAA:?>AAA5A=A7==AAA.>?;<<05/////>96;5;?>>/???=@9@7//-/;;9=>=<@<??@@>@;@>A=A?>?@;=<==?BBA??<>>@;===<<6<>>A<@@9>>>>
@ATNG8:02747:04349
GATGGTAGCGCATATCAGCGCAGCCCAGAAGATCAGGAACTCTAGAAGAATTCATGATTTTTAACACGAGAGTAAACGTAAAAAGAGGTTTTACAAGACTCACGTTAACAATATTGCAGCAGTACGCACACAATCGAAGCGCAGTAAGGATGGCTAGTGTAACTAGCAAGAATACCACGAAAGCAAGAAAAAGAAGTACGCTATTAACTATTAACGTACCTGTCTCTTCCGAAACGAATGAGTACGAGAGTCAGAGCAGAGCTACCATCGTTATCGGAAAGTCT
+
C><C?DBCBCE@@ABABCC996<<<3;;<8;9;=::5:;@@@@A@@9??;=900///////$/07;333333;99277/////'///6;;;.88<7==BB@=<??;?9<<9<?A9=>>ACBCBCBCCCBBCC@CDCC?C?@@A@@@9>:>997:BBCCBCB@CCCCCB>@B>BBB=?ACCC>A>>8;?=??2>B>@::8@AAAA;@;@AAA:=9=ACCC?BCBBBCB>A?AFE@DAA>BBCCAAABBB>>>BBBBBBBBBBBBB?<?>>>A<=>7738A6=;;;
@ATNG8:02750:04342
GATGGTAGATATATGCACGCTCTACCAGAAGATCAGGAACTCTAGAAGAATTCAGATTTTTAACACGAGAGTAAACGTAAAAAGAAGGTTTTACAAGACTCACGTTAACAATATTGCAGCAGTACGCACACAATCGAAGCGCAGTAAGGATGGCTAGTGTAACTAGCAAGAATACCACGAAAGCAAGAAAAAGAAGTACGCTATTAACTATTAACGTACCTGTCTCTTCCGAAACGAATGAGTACACACTCTCATATGACACTACCATCGTTATCGGAAAGTCT
+
BBBC?BBBBCBBBCCBDCBBCCCCC?BAB@DBBB??=?@BBBACCB?BB>B>BBA>>>??2@?DBBACBBCBBA:?<=@@@@1@C?E7;;;7;CJACBBBEJCCC@B?@@<@AB?BABBCCCCDCCCBCAAA?CDCC????BAAAB@C@C@@=@CBBBBBB?AACAAA?CC?>>><>>ABA:>>::=???@/?A=C877>BAAA<A:?@AA:><>ABBB@BBBBABB7979BB=AAA?CCCBCAACABA?@@@??>>BCBBBBBB@BBBBB?BBCC?CD=B998
@ATNG8:02752:04359
GATGGTAGCGCACACATAGATACAGTACTCATTCGTTTCGGAAGAGACAGGTACGTTAATAGTTAATAGCGTACTTCTTTTTCTTGCTTTCGTGGTATTCTTGCTAGTTACACTAGCCATCCTTACTGCGCTTCGATTGTGTGCGTACTGCTGCAATATTGTTAACGTGAGTCTTGTAAAACCTTCTTTTTACGTTTACTCTCGTGTTAAAAATCTGAATTCTTCTAGAGTTCCTGATCTTCTGGTAGAGCGTGCATATATCTACCATCGTTATCGGAAAGTCT
+
---5(--/:=A666>@>@=<@A9455:44488389990;=5;7;<<<A@@=@=;;4.4.4<<B?B?BBBBAA??C=>><<=,:92334:1:<<<8<>=:>@;CCBA@A?BBBBBBAB>BDC=@>ABBBC@AA@CCCD>AABB;;;BCBEBCBBBA?BBB?CB>@>ABFCCCCCC@CDBCB9A<@>A@@@@,@A;;<0<;A@@CBB@@??DCC19996?8@=BB499@999:5::988?=?297>9>?@==CBBA@@@@@@BBBBC?BBBCD@BAAA?CC>B@:9
@ATNG8:02752:04376
GATGGTAGTGTCATATGAGAGTGTGTACTCATTCGTTTCGGAAGAGACAGGTACGTTAATAGTTAATAGCGTACTTCTTTTTCTTGCTTTCGTGGTATTCTTGCTAGTTACACTAGCCATCCTTACTGCGCTTCGATTGTGTGCGTACTGCTGCAATATTGTTAACGTGAGTCTTGTAAAACCTTCTTTTTACGTTTACTCTCGTGTTAAAAATCTGAATTCTTCTAGAGTTCCTGATCTTCTGGACGACGCGCACTGACACTACCATCGTTATCGGAAAGTCT
+
<;;>;>>CCDFCB==CCC>B==A@?96555<=9;<<C7CC?B>BBCCCCC?BBCBA>B?BBBB<B>BBB;69<<;59<==>,;:44;==8@;;?7;>A:AA-00==>BBICCCBABC@ACAADAIGAAABCB@ECDD@CCCCC:;;BABBBAA@L@CDDACC?C=;;;ABBAAB??;;;;.;=B>BBBBB2BBEID;A;;;;@@BA@5;;;:*:==?>;>=BC=ABB@@@C@C?BBBBBC?BBE@FB000BBAA@BCBBBAAACC@BBBAA=@C<;7;A9ABCC
@ATNG8:02712:04425
GATGGTAGACACGTGTGCTCTCTCGTACTCATTCGTTTCGGAAGAGACAGGTACGTTAATAGTTAATAGCGTACTTCTTTTTCTTGCTTTCGTGGTATTCTTGCTAGTTACACTAGCCATCCTTACTGCGCTTCGATTGTGTGCGTACTGGCTGCAATATTGTTAACGTGAGTCTTGTAAAACCTTCTTTTTACGTTTACTCTCGTGTTAAAAATCTGAATTCTTCTAGAGTTCCTGATCTTCTGGGATAGCGACGCGATATACTACCATCGTTATCGGAAAGTCT
+
ABBC@BBCCBBBBAC;69=?@@@CCCBBBC;;8;AAA<BB>B@BCAAC@><?BBBB?B@CCAA?A>CBBABBBBB?@?@?@2@B=B:9:6;AAC?BBB?BB;98:A<=9?>====::5:AA;@;>>>C@??B<AA??;@ADD88///8//(/8//.27553893988<999799725<;CC2>7=:=>AAA/AA:::2:<<///>66:7:A?A/A888B;@;;;7;B?????:=:=?C@;;5;88818>;<///:=<<=A>==ABBB;>??>>;>?@@<@@:@>==
@ATNG8:02722:04408
GATTAGGCACTGCGCACACATCCAGAAGATCAGGAACTCTAGAAGAATTCAGATTTTTAACACGAGAGTAAACGTAAAAAGAAGGTTTTACAAGACTCACGTTAACAATATTGCAGCAGTACGCACACAATCGAAGCGCAGTAAGGATGGCTAGTGTAACTAGCAAGAATACCACGAAAGCAAGAAAAAGAAGTACGCTATTAACTATTAACGTACCTGTCTCTTCCGAAACGAATGAGTACGAGAGAGCACACGTGTCTACCATCGTTATCGGAAAGTCT
+
@;;9BB@DBCCCCBBC;;;BDC@CBB?BCCCCC@C?BBCCCCC@CC?B?BAA@CCCC3C?A?>?BDAAABB=BA@@@AA,AB=A5;;;.;CC@DCCCBBCCE?B???=?BC>A@CCCCCCBBBBBACAB>ADCB@?>>@@@@@;@=A::9:BBCBBBB?BBBCCA=DA=000866<?>9;;;8:;:;;+:>9>898=>>8838:>=?@;><>@BDC?BBBBAAB599:BD>CBB@AA???@A>>>?@?@A@@@@???@@@??<?>>>?<?@@@=BB9>===
@ATNG8:02742:04407
GATGGTAGCAGACGTGACAGAGCGCCAGAAGATCAGGAACTCTAGAAGAATTCAGATTTTTAACACGAGAGTAAACGTAAAAAGAAGGTTTTACAAGACTCACGTTAACAATATTGCAGCAGTACGCACACAATCGAAGCGCAGTAAGGATGGCTAGTGTAACTAGCAAGAATACCACGAAGCAAGAAAAAGAAGTACGCTATTAACTATTAACGTACCTGTCTCTTCCGAAACGAATGAGTTCGATGAGAGAGCTCTCTCTACCATCGTTATCGGAAAGTCT
+
////)//4444555<=666@>@?@C?@@B?AACCCC?A=>C955;=6::8=7474=BBBB+?444::::<<:<=13255555$59.5.6AA2A==9<A;@?A@@?<@<??:>?@;@@??AAB@BA@??@@AB?CBBB@BBBBBBCB?B?B;:58A>=?A??:>>>;=?;=;8?@?:?>;5/566033555'364...33559:6;5::::6;65255<8<;<;;;@>=7::96=;8688:?@?CDB>>><99:9::555>??<<6;;965-5955.59/6555
@ATNG8:02750:04393
GATGGTAGTATCTGCACACTCTGTCCAGAAGATCAGGAACTCTAGAAGAATTCAGATTTTTAACACGAGAGTAAACGTAAAAAGAAGGTTTTACAAGACTCACGTTAACAATATTCAGCAGTACGCACACAATCGAAGCGCAGTAAGGATGGCTAGTGTAGCTAGCAAGAATACCACGAAAGCAAGAAAAAGAAGTACGCTATTAACTATTAACGTACCTGTCTCTTCCGAAACGAATAGTACGAGAGAGCACACGTGTCTACCATCGTTATCTGAAAGTCT
+
:88C:66?@?@@AA<CDGCCBB<@@@C>@<==BABB@C>AACAAAC>BB@D9:99:8CCC3B?BBBABABB9::,9@;;;;;*;B=@=BBB8CBB>BBA@@ABAB>A>;;9;CC>B@?BACCCCA@@C;<;<@C??=AABBAAAC?DABBB=?????@=?A;:9?@<6=>9:98289333(333133333$33,37395<B<<9<:<<<=:C9B;@AC?A@@BAAB<@7;;;5:00*0@@@AA@A;:::7@;<><<;<>??@>:=>=>?<@@@@???7>888
@ATNG8:02734:04476
GATGGTAGCTCACGTACGTCACACGTACTCATTCGTTTCGGAAGAGACAGGTACGTTAATAGTTAATAGCGTACTTCTTTTTCTTGCTTTCGTGGTATTCTTGCTAGTTACACTAGCCATCCTTACTTCGCTTCGATTGTGTGCGTACTGCTGCAATATTGTTAACGTGAGTCTTGTAAAACCTTCTTTTTACGTTTACTCTCGTGTTAAAAATCTGAATTCTTCTAGAGTTCCTGATCTTCTGGATAGCGACGCGATATACTACCATCGTTATCGGAAATTCT
+
:>>D<66>9::///77//6>=@@BBBBBBBCC?CCCB>BE@H@@@AEDBB?BB@@@@D@BBCC@C?BBBBBBBBB?AADDD3>=;?BBD>BBBB?BBB@BB?@@@A::7:BB@B@A@=?>>:=;@@>;978=6;///5///@@@@885???@A@@<;;;:>==B<@??AAD?==:>>AAA5A<?<?@AAA/@@66607///88333:-5555$276665959939;85:792749;;;<=8=>>:===>?;;;>>>>=BBBAA@@<:8:A?=>>>><AA9A7;<
@ATNG8:02735:04464
GATGGTAGTAGTACACTAGTCATACCAGAAGATCAGGAACTCTAGAAGAATTCAGATTTTTAACACGAGAGTAAACGTAAAAAGAAGGTTTTACAAGACTCACGTTAACAATATTGCAGCAGTACGCACACAATCGAAGCGCAGTAAGGATGGCTAGTGTAACTAGCAAGAATACCACGAAAGCAAGAAAAAGAAGTACGCTATTAACTATTAACGTACCTGTCTCTTCCGAAACGAATGAGTACTGTATCTATGTGTGCGCTACCATCGTTATCGGAAAGTCT
+
<BBC:55<@9;5=;;;;;=>BBBA@=@@@=@BCJ<;:;?ABEGCBB?BE@C@CBB@@@@@.@=CAAA@@AA::9,9=@@A@@,@B>B?CCC9BCCBCBBBCCB;:8:?AC@CBB>AABACBCCBBBBBBBBD?BBBB>@@AA999C;@=A::6:AABCCBD@DCCCBB?BB?99:?BCBBC9;;;5;===>/>A<@;;;@????<?<?BFE:=:=?BCC?CCBBBCC@B?BBA9@:949@@AAA=>BBB@D;;;>@@;;;A@A??7;;BEE<==>?:?A6==>;
@ATNG8:02750:04464
GATGGTAGTCTCAGATAGTCTATAGTACTCATTCGTTTCGGAAGAGACAGGTACGTTAATAGTTAATAGCGTACTTCTTTTTCTTGCTTTCGTGGTATTCTTGCTAGTTACACTAGCCATCCTTACTGCGCTTCGATTGTGTGCGTACTGCTGCAATATTGTTAACGTGAGTCTTGTAAAACCTTCTTTTTACGTTTACTCTCGTGCTAAAAATCTGAATTCTTCTAGAGTTCCTGATCTTCTGGACAGAGTGTGCAGATACTACCATCGTTATCGGAAAGTCT
+
ACBC@CBBBBBBCCCCCCBBBDDBBBCCCCBA?ACCF>CC?C?BBBBDCC?ACCCC?C?CC@A>A@BBCCCCCCC>BABBA1BB<@@CC=BDBB@BCC?BC>BAACCE?BBBBBCCC?CCC=B?CBBBBCBB@BBBB?DBBCCCCA@@CCBBBAA?AAA?BB@B>@ABBBCCCC@DCICC;B;@;:::::*:ABBC>CCECCCCBAA;;;;;*;@ABCAC@CC?CBBBBAA>@?BBCDCD<A@B?BFBDCCCC???BABBBBBBB>AAAAC?C@@@>DD>C888
@ATNG8:02772:03860
GATGGTAGCATCATGCATATCTCACCAGAAGATCAGGAACTCTAGAAGAATTCATATTTTTAACACGAGAGTAAACGTAAAAAGAAGGTTTTACAAGACTCACGTTAACAATATTGCAGCAGTACGCACACAATCGAAGCGCAGTAAGGATGGCTAGTGTAACTAGCAAGAATACCACGAAAGCAAGAAAATGAAGTACGCTATTAACTATTAACGTACCTGTCTCTTTCCGAAACGAATGAGTACCTCTCAGACGCTCGTCCTACCATCGTTATCGGAAAGTCT
+
:8895:<<===?C@@?DCBBAAA;;69AA5>ACB;;4;2779=>@A=A@?B?==<73333$36;;<C@BBB@@@6;:;4444$4939.444&5;=8==?CCBB@@=?=@@:>><.448<>>;>@@@@A@@CC?@@@B?;;:AC???=@=A@@=ACBCB;::=A@@ABB@BA?ACB>CAB>C5;77/7788*25718;:888B;;7;:>=:?;@;?<@@@<@A@99788*76;;;37;85;7=77/96////55@:<:88555279=6=>>=@9@888;?C8@AA@
@ATNG8:02775:03849
GATGGTAGTATCTGTCTACGAGAGCCAGAAGATCAGGAACTCTAGAAGAATTCAGATTTTTAACACGAGAGTAAACGTAAAAAGAAGGTTTTACAAGACTCACGTTAACAATATTGCAGCAGTACGCACACAATCGAAGCGCAGTAAGGATGGCTAGTGTAACTAGCAAGAATACCACGAAAGCAAGAAAAAGAAGTACGCTATTAACTATTAACGTACCTGTCTCTTCCGAAACGAATGAGTACTACTCTCAGAGACACACTACCATCGTTATCGGAAAGTCT
+
9444.4?AA=99:55555555=;:?@BBBACCBBBB@C=??A@@??=??=@9?????AAC1>:>CC999BBAAD=86:@?>?1@A>B;A@@7A?A=ACDCCCCCC@C?BA?AAA=AAA@BBBCBBBCCBB;;9<AAA@CBBBBCBC?CAMA@?@AAAABBB@BBBBCD@B@<;;;,00@@@7>;?;;>>>?.<=<A=>>??@AC:>:>>AA<A=ACAAA?BBAA@@@6:89AC;BBB<><>?A>@?BBBCBCCBBB@@@A@@@@@:>>>=>:=AAA=AD9>;;:
@ATNG8:02775:03862
GATGGTAGCACGAGTCACTCATATCCAGAAGATCAGGAACTCTAGAAGAATTCAGATTTTTAACACGAGAGTAAACGTAAAAAGAAGGTTTTACAAGACTCACGTTAACAATATTGCAGCAGTACGCACACAATCGAAGCGCAGTAAGGATGGCTAGTGTAACTAGCAAGAATACCACGAAAGCAAGAAAAAGAAGTACGCTATTAACTATTAACGTACCTGTCTCTTCCGAAACGAATGAGTACGATGAGAGAGCTCTTTCTAACCATCGTTAATCGGAAAGTCT
+
88:B:BBAA55555<<<<>C;;:??:CCE@CCA@AC@C>ABA00/;:<?:?;998>:BBB3B?BBBABBCCCBC?AACBDDD5BB@C@BBB<BDE?CBAA@ACAC@B@CF@BBB?A@ABBBBCCBBCBBBCC@CBBB?BBBB@@@A=A?BBB?BCCBCBBA?AAACCC@BB?AAA>AA???8=<8888988(7@:C<;;AAA>>;>=A=>>7;5;CA@@>@CCCAAA=?=?AA8A9938=??:373333833...75548.4--(-(-2279(/(//906618:88
@ATNG8:02775:03869
GATGGTAGCTCGCTGATGATATCTCCAGAAGATCAGGAACTCTAGAAGATCAGATTTTTAACACGAGAGTAAACGTAAAAAGAAGGTTTTACAAGACTCACGTTAACAATATTGCAGCAGTACGCACACAATCGAAGCGCAGTAAGGATGGCTAGTGTAACTAGCAAGAATACCACGAAAGCAAGAAAAAGAAGTACGCTATTAACTATTAACGTACCTGTCTCTTCCGAAACGAATGAGTACATAGATATACGTATAGCTACCATCGTTATCGGAAAGTCT
+
@@@@=>:AAA;;6ABCCCBBBCCCC@BBB@BAAAA@<@6:;?::00*00//8733333$31888=CCBBBAB;==;;;;;*;A=@5999&5<<8>@;@@A?>?2;4:@=@@@;????ABBDICCBBBCCC@DCCC=@?BAABAB=A>A;;6:CBAABBC?BBBA@A>AB>BAA>A@@>?79976:>?@@/@A8;:==DB???<B=@@==9=:>?BBB@CB??@?@;@>@@@:AA@=ACBBBACCCCB@@@>>>?:::@@???@=>>>>=<@EEE<@@9?887
@ATNG8:02786:03874
GATGGTAGTACATGATAGACGACACCAGAAGATCTGGAACTCTAGAAGAATTCAGATTTTTAACACGAGAGTAAACGTAAAAAGAAGGTTTTACAAGACTCACGTTAACAATATTGCAGCAGTACGCACACAATCGAAGCGCAGTAAGGATGGCTAGTGTAACTAGCAAGAATACCACGAAAGCAAGAAAAAAGAAGTACGCTATTAACTATTAACGTACCTGTCTCTTCCGAAACGAATGAGTACTGCGTCTCACTCTCGCCTACCATCGTTATCGGAAAGTCT
+
ACBB@CCDDDBGCDDEBBBBAA@CB>BBCAIECCBC@B?BBBBBBC?BB=@=@CDCCCDC5C?CBCCCABAEFE?BBCCCDC5CC;A5;;;.;CC?BBBCCBBCC@B?BBACBC<??BABCABBDDCBBBBB>BBBA>BBBCCDAA>CBDBB>BGCDCCCC@BBCBBB=AA@::8?CCCCC8>8819999::%:@;>@AABC?>>;>=AA8838:==BCC?BBBBBAA?A>@AA<@A@8:::CCECBE??;;;BBBCCBBCB?BBB?BAABD@A@??5;;0:==?
@ATNG8:02786:03877
GATGGTAGACATATCGTACTCTCTGTACTCATTCGTTTCGGAAGAGACAGGTACGTTAATAGTTAATAGCGTACTTCTTTTTCTTGCTTTCGTGGTATTCTTGCTAGTTACACTAGCCATCCTTACTGCGCTTCGATTGTGTGCGTACTGCTGCAATATTGTTAACGTGAGTCTTGTAAAACCTCTTTTTACGTTTACTCTCGTGTTAAAAATCTGAATTCTTCTAGAGTTCCTGATCTTCTGGATATGAGTGACTCGTGCTACCATCGTTATCGGGAAAGTCT
+
;95@8=BBBDDCBBBCDEECCCDCCCCCCDBA<ABCD=@B>@?BCCCCAA=AABAC?C?CDAB?@>BBBBBBBBB>>>@AA.<969555(8?><=C??:;=198;??B=@@?AAAAA;@>>8<:=AA?>>==9>?CC9=>>@==>>AAAAA==>A:=>=;??<?:>>?>>@@??:?9999-8)//////(/:666.789/..8937-5887(5>><=:=;??<?:;;>>><@7;;B;;;166=9<<669///====@@@>>>>@<@??>>8=:///+/=6777=
@ATNG8:02787:03853
GATGTAGCTCTGCTCTGACTCTCGTACTCATTCGTTTCGGAAGAGACAGGTACGTTAATAGTTAATAGCGTACTTCTTTTTCTTGCTTTCTTGGTATTCTTGCTAGTTACACTAGCCATCCTTACTGCGCTTCGATTGTGTGCGTACTGCTGCAATATTGTTAACGTGAGTCTTGTAAAACCTTCTTTTTACGTTTACTCTCGTGTTAAAAATCTGAATTCTTCTAGAGTTCCTGATCTTCTGGGCAGACTCTCACACGCCTACCATCGTTATCGGAAAGTCT
+
CCBBBDBCDBBBCBBBBCCAAABBBCCCCBB@BCCD=BB@B@CBBDECC@CCDCD@B@CCBB@BDFBCBCBBBFABBBBA2BC?BBCC>BB@B@CCC@CD799:CCB?BDBBBCBB?BBB?B?BB;;;@?@=AA?>:BBBBCCBBBBBBBBBBC?CBB?BC?B@BBBBBABCC?BAAAA7C@D><;;;;*<CCDE>BCCBBBECCC?CBBC5DBA@A=A?BE@DCCCCCB?B?BBBBBB?AADF>BBCBBBBBAAABBBB>BBB?BA??@<@AAA@DH@BBAA
@ATNG8:02792:03847
GATGGTAGTACATGATAGACGACACCAGAAGATCAGGAACTCTAGAAGAATTCAGATTTTTAACGCGAGAGTAAACGTAAAAAGAAGGTTTTACAAGACTCACGTTAACAATATTGCAGCAGTACGCACACAATCGAAGCGCAGTAAGGATGGCTAGTGTAACTAGCAAGAATACCACGAAAGCAAGAAAAAAGAAGTACGCTATTAACTATTAACGTACCTGTCTCTTCCGAAACGAATGAGTACGTGTGCGACGTGTCTCCTACCATCGTTATCGGAAAGTCT
+
B<?A9@>ABBACDBBCECBB;;;CF@BBCACAAA;:447?;;559504;7;8<?BBBC>?+B7@9::AAABBCB=BAAAAA@*999?:?<@0B@B?=CBBBCCBB?B?AA@BAA=AA::;AAB;;;>@@;90:><00,/:::<???:I@CBC@CCC?@@CC>AABA?@=@@<@87/77;7;18::6?@@@@@'>B797>>AA???=A<@@@B8<7;@DCC?BBA@@@@?B?BBE>CBB?AA@A@989???AAAB?????@BA=BCC?AA87:>@?DD?BB79:??
@ATNG8:02792:03857
GATGGTAGATACTCGCTGATACACCCAGAAGATCAGGAACTCTAGAAGAATTCAGATTTTTAACACGAGAGTAAACGTAAAAGAAGGTTTACAAGACTCACGTTAACAATATTGCAGCAGTACGCACACAATCGAAAGCGCAGTAAGGATGGCTAGTGTAACTAGCAAGAATACCACGAAAGCAAGAAAAAGAAGTACGCTATTAACTATTAACGTACCTGTCTCGTTCCGAAACGAATTAGTACACACTCTCATATGACACTACCATCGTTATCGGAAAGT
+
;65>7;;A@ACC=;;;6665====@8>CD85087//)/)//9=<98287,3,3;888===)8.33777777333(324444&5:.5.590955.5<::>:944.468<3>@@7<@B<BBBBBA<>CB??>=::444(473;8:;;0505::7<<<;?;;?<@BBBBB?BD?A?=283333(38947;===*9949>>;A@<660817;<>8>:>>B@@=@@<;;///4616:;5:7=586:::;::737?788>>@A=>?AA@?=7=9558083:9389//-
@ATNG8:02798:03844
GATGGTAGATACTCGCTGATACACCCAGAAGATCAGGAACTCTAGAAGAATTCAGATTTTTAACACGAGAGTAAACGTAAAAAGAAGGTTTTACAAGACTCACGTTAACAATATTGCAGCATTACGCACACAATCGAAGCGCAGTAAGGATGGCTAGTGTAACTAGCAAGAATACCACGAAAGCAAGAAAAAGAAGTACGCTATTAACTATTAACGTACCTGTCTCTTCCGAAACGAATGAGTACTGTATCTATGTGTGCGCTACCATCGTTATCGGAAAGTCT
+
>>;@7;;BDCABBBA?;=@@@ACDG=CBC?CCCC@@=?<?ACFCBB@CE>@<>BBBBCBC3C?BBABBCCDCCC;><;;;;;*::<B=BCC;CGFBCBBBCCCCD@C@BC?AAB=;9:CCEDACDCBBB@>>:???@>BABCAAAA?B<??A>AABBBBBB?BCB?>>=AC?BBB?ABAAA<@@@?BBFBB3BB@BBAAAA@@A=@=ABBA?B?@AAAA>@BAA9::??=AAA9?;:6:@@@@??AA???BA9:;BCAABBA@@@=@?A??=@CCC@CC=CCCB
@ATNG8:02798:03851
GATGGTAGCGCACACATAGATACAGTACTCATTCGTTTCGGAAGAGACAGGTACGTTAATAGTTAATAGCGTACTTCTTTTTCTTGCTTTCGTGGTATTCTTGCTAGTTACACTAGCCATCCTTATTGCGCTTCGATTGTGTGCGTACTGCTGCAATATTGTTAACGTGAGTCTTGTAAAACCTTCTTTTTACGTTTACTCTCGTGTTAAAAATCTGAATTCTTCTAGAGTTCCTGATCTTCTGGGATGTGTGCGCAGTGCCTACCATCGTTATCGGAAAGTCT
+
?:8B9B966??EFBBBDCCCBCCBCCCBAA;;8;BBE>BB@B@BCCJJBB?BCCCC?B@CCBB>B?CCCDCCBBA=;;;;;);@;?@BB=BDAB?BCE@HC?B@BECE@CCCCCCBB>ABB<?<?@=@@BBB?CCBB@BCBBBBBBCCCBBBBBB?CBB?BB>B>BBDAABCDDACCCCC<C@C=A@BBB0BAAAJ?CCDCCDCBCB?BDDD2DBBBC;;:;C@CCCCCCC?C?BBBBBB=?=AA8A000AAABBCBCBBC@BBB>ACCBB@BDFH@DD=BBBB
@ATNG8:02798:03884
GATGGTAGTATCTGCACACTCTGTCCAGAAGATCAGGAACTCTAGAAGAATTCAGATTTTTAACACGAGAGTAAACGATAAAAAAGAGGTTTTACAAGACTCACGTTAACAATATTGCAGCAGTACGCACACAATCGAAGCGCAGTAAGGATGGCTAGTGTAACTAGCAAGAATACCACGAAAGCAAGAAAAAGAAGTACGCTATTAACTATTAACGTACCTGTCTCTTCCGAAACGAATGAGTACGAGAGAGCACACGTGTCTACCATCGTTATCGGAAAGTCT
+
;55@8=BDBDBBBFCDECCDDCCCC?BCC@BB@>@@6;6;ACBDBA?BB@C@AAABBBBB3B?BBCCBBBBBCD=A<7799:::%:;@2622)2885887;9??9:175;;6;;:;<==>BECDCECDC@@?C@CCBC?BAACAAAB=B=A??>?EBBBCCA>AACABB>BB>@@A688CCB=>>>=?>>@@/@@;??@??AA??<>;>@DD7:8:>BBC@BBBA?<<2929@@9@?@<?BABBBBBAAACBBBACBBACCAAA??;?@AAB???@C;AA58:88
@ATNG8:02798:03886
GATGGTAGCTCGCTGATGATATCTCCAGAAGATCAGGAACTCTAGAAGAATTCAGATTTTTAACACGAGAGTAAACGTAAAAAGAAGGTTTTACAAGACTCACGTTAACAATATTGCAGCAGTACGCACACAATCGAAGCGCAGTAAGGATGGCTAGTGTAACTAGCAAGAATACCACGAAAAGCAAGAAAAAAGAAGTACGCTATTAACTATTAACGTACCTGTCTCTTCCGAAACGAATGAGTACTGTATCTATGTGTGCGCTACCATCGTTATCGGAAAGTCT
+
@::?<?CCCCCCBCCCCBBACCCCC@CGE@B@AA@@=@@BBBCAAB?AA?A?A???AAAA2A>ABBBBBBCBBB<@?ABBBB5BD?D4;;;.;CC?BCBBBBBBC?C@BB@CBC@CAABBBBCCCCCBABAB?ACBB?BAAAAAAC@C@E??=@FBBBCCA?AACAAA?CD?9992999999*9<<:=?AAAA(==;@768=>;<9+-)-6--(-(-7000;@<;<A=B>@>>??<>BB?AAACBCCBBBBBBBBBBB@::9<==>?7;;CAA=AA??;?>7===<
@ATNG8:02802:03876
GATGTAGAGAGACTGTAGCGCACCCAGAAGATCAGGAACTCTAGAAGAATTCAGATTTTTAACACGAGAGTAAACGTAAAAAGAAGGTTTTACAAGACTCACGTTAACAATATTGCAGCAGTACGCACACAATCGAAGCGCAGTAAGGATGGCTAGTGTAACTAGCAAGAATACCACGAAAGCAAGAAAAAGAAGTACGCTATTAACTATTAACGTACCTGTCTCTTCCGAAACGAATGAGTACGATGAGATCTCGTGTGCTACCATCGTTATCGGAAAGTCT
+
?A@ABCDCCCCBBBCCDCCBBCCC>CCD@DDBB??>@@CBBACCA?AC<?>ABBBBBBB3BABBAABBBA@AH=BB;;;;:*;D@F6;<;7<BCADBBBDDCCB?B?AC@DCB<??CBBBDCCBBBCCBBC@CDBB@AA@@??@@<A@CBB?BBBBBAAA?BBBBBB?BA>::9:??@AB=A@<988888(8=:>888@@CAA;A;@@BF7;8;@BBB?BCBBA@@5959@@;ABB?BCCDBBBBBCCA>>@A>>===>===@@:=<ADE<@>;;/77)8:<=
@ATNG8:02805:03875
GATGGTAGTGATACAGATCTGACACCAGAAGATCAGGAACTCTAGAAGAATTCAGATTTTTAACACGAGAGTAAACGTAAAAAGAAGGTTTTACAAGACTCACGTTAACAATATTGCAGCAGTACGCACACAATCGAAGCGCAGTAAGGATGGCTAGTGTAACTAGCAAGAATACCACGAAAGCAAGAAAAAGAAGTACGCTATTAACTATTAACGTACCTGTCTCTTCCGAAACGAATGAGTACAGAGAGTACGATATGTCTACCATCGTTATCGGAAAGTCT
+
>>>C@B>BBBBBBBBBA@@BBBBBC9>>@9;;==<A9A;=>>555<9;=8B@B@AA@?=?.@:??8@@?>?887)8394444$4<7<5;;;0;996;@9:6>=>??A?AB=@@B8;;@?ACCCCCCCBKAA@@B@@@?A@@?AABC=A>A<<5;B@@BBCD?BBCABB?BB@@@@>BABBB;@@A;??CCC3@A<@;;;AA@@?=D;??@@=A<??BBB@CCCBAAA;?;@=>6===:??@AC?@@CBCCBBBBBCBBB>@@@@@<@;;;;5::997;>6@///
@ATNG8:02758:03920
GATGGTAGCGCGACGAGCGTAGACCCAGAAGATCAGGAACTCTAGAAGAATTCAGATTTTTAACACGAGAGTAAACGTAAAAAGAAGGTTTTACAAGACTCACGTTAACAATATTGCAGCAGTACGCACACAATCGAAAGCGCAGTAAGGATGGCTAGTGTAACTAGCAAGAATACCACGAAAGCAAGAAAAAGAAGTACGCTATTAACTATTAACGTACCTGTCTCTTCCGAAACGAATGAGTACGAGATCAGAACAGAGCTACATCGTTATCGGAAAGTCT
+
@<;<8<:=5556<=<<;A?:95;:;2<5:45===::587;955?BB<?:7?59=97;;;;.749;<=<A>>777)77::==9$557<.555&59;:@CBAAB=00+0;00+0/:49:;<>>??=CBBCCBBB?@@;::09==ABCBB>B>@::4489<?<=B>BBB@@@>BB?@??>A>;7;,752325555'5917555;;<<;.5.2755/53<59:C@@???;/0)/(/::197717:;;<==88855598;5::;979::9:=9:;5;===<?B:B>=:
@ATNG8:02758:03933
GATGGTAGCGCATATCAGCGCAGCCCAGAAGATCAGGAACTCTAGAAGAATTCAGATTTTTAACACGAGAGTAAACGTAAAAAGAAGGTTTTACAAGACTCACGTTAACAATATTGCAGCAGTTCGCACACAATCGAAGCGCAGTAAGGATGGCTAGTGTAACTAGCAAGAATACCACGAAAGCAAGAAAAAGAAGTACGCTATTAACTATTAACGTACCTGTCTCTTCCGAAACGATGAGTACAGAGAGTACGATATGTCTATCGTTATCGGAAAGTCT
+
::7=499;;?CHCCCCEEBABFDDF;=:C@B;0000)/5:///<<;-4404498CCCCCC1B?BCAAABB@99;/;:55555$597<.555&5<=9>==<BCC;;:;?BB?BDB@BBBAB@;;7<BA@@@A@9A@;;49;99><55658@8:7>??A@@@A?ABBBCC?BB@A??<???BB6BBB>AABBB3AA=A???@A???;?;?@AA?C@CAAAC?:9:CBAA<;8;=@5@00000=:<<?BBBBBBACAAAA>BBA@???AB<@?@@;=@6=55/
@ATNG8:02765:03923
GATGGTAGAGTACAGTGTAGTAGACCAGAAGATCAGGAACTCTAGAAGAATTCAGATTTTTAACACGAGAGTAAACGTAAAAAGAAGGTTTTACAAGACTCACGTTAACAATATTGCAGCAGTACGCACACAATCGAAGCGCAGTAAGGATGGCTAGTGTAACTAGCAAGAATACCACGAAAGCAAGAAAAAGAAGTACGCTATTAACTATTAACGTACCTGTCTCTTCCGAAACGAATGATACACATCGTCGTGTCGTGCTACCATCGTTATCGGAAAGTCT
+
CBBB@BBBBCCCCCCCCCCCBBBBB?CDC?CDBB9989?AABAAAB?CC?C?AABBBBBB3B@CBAABBBBBBB;A@;;;;;*;B>C5<<;*9BB>AA@BCCCBB@B?BC?CBB>BBBBCCCECBBBCDDBA?BBBB@BAA???><:@?CAA?BBAAABDC@BBB????BB?999>AABBB=::88===>>/>A=A888?>>;:6:;?>?@7;6;=AAB@CCDCB??<?;?BC>BBB?BCCCCCCCCCBBBAABCAC????@DD=D@@AB?A??A<AA688::
@ATNG8:02770:03900
GATGGTAGGAGACACGTCGCACACGTACTCATTCGTTTCGGAAGAGACAGGTACGTTAATAGTTAATAGCGTACTTCTTTTTCTTGCTTTCGTGGTATTCTTGCTAGTTACACTAGCCATCCTTACTGCGCTTCGATTGTGTGCGTACTGCTGCAATATTGTTAACGTGAGTCTTGTAAAACCTTCTTTTTACGTTTACTCTCGTGTTAAAAATCTGAATTCTTCTAGAGTTCCTGATCTTCTGGTGTCTGATCTGTATCACTACCATCGTTATCGGAAAGTCT
+
@@AG:CCC@CCCBCCHCBBBDDCBBCCEHHCB@BCCC?CDAEAAA@CCEL@CCCCB@C?BA??<??BABBBBBEB?ACCCC2BA?A888.9D@@=AAA=AB?BBBBBC?CAB?@>>=<>@@<@<@@A@>>>@;@AAA=@@@?@?@@AAAAA:::A<???<@@<><A@@CAAA>>9>>>AA5A=B<<<<<;.<=777.9;9999>:<;/6767(8<@AA<A<AA=AAAA:::<A;?>AA??9>>?=;==@@@@?>AAAA==>@>=>:>>AAA;AA@@:@A9A999
@ATNG8:02784:03917
GATGGTAGCACACGAGATCTCATCGTACTCATTCGTTTCGGAAGAGACAGGTACGTTAATAGTTAATAGCGTACTTCTTTTTCTTGCTTTTCGTGGTATTCTTGCTAGTTACACTAGCCATCCTTACTGCGCTTCGATTGTGTGCGTACTGCTGCAATATTGTTAACGTGAGTCTTGTAAGACCTTCTTTTTACGTTTACTCTCGTGTTAAAAATCTGAATTCTTCTAGAGTTCCTGATCTTCTGGGCTGCGCTGATATGCGCTACCATCGTTATCGGAAAGTCT
+
:;;B8<@BBBBA===@A;B>=B=><<<<<<:;79555)5<7=7666>>>>9>B==B<A<@??=7??BB@?BB@@B?BDCAC1BB;@9977&7>?@;A@A=AA?A?@??>9?AAAB@>>:>AA=B<>>>==:;;=BBAA;???A???;;;?@@==>A<;;;=AA<?;?@@DBB@@@:>=><@@@<@<>==>>.:;DED:@??<;;>=>>5;:::+:;:<B=B=@@;@BBB@??;?=AA;;;@:>=>?8?@@>>>?@CGF@A@CDDDC?AAADD@DCCC?BA<AA@?
@ATNG8:02795:03904
ATGTAGTGTCATATGAGAGTGTGTACTCACTTCGTTTCGGAAGAGACAGGTACGTTAATAGTTAATAGCGTACTTCTTTTTTCTTGCTTTCGTGGTATTCTTGCTAGTTACACTAGCCATCCTTACTGCGCTTCGATTGTGTGCGTTACTGCTGCAATATTGTTAACGTGAGTCTTGTAAACCTTCTTTTTACGTTTACTCTCGTGTTAAAAATCTGAATTCTTCTAGAGTTCCTGATCTTCTGGACAGAGTGTGCAGATACTACCATCGTTATCGGAAAGTCT
+
-------/44555556><<<?>@@=00////)/8::3874:7;;:776;*//66606188::7=4:79///66617<=>>=&==6<===6:355.559499.66<<<?<><<;==55.599.55;;<>>=661/7772/0/6:5/0)/99977944.4::.44.4.4::<<BB@>99999,4.549;>?>+<<599,5999A>@;;;9@@C@1=<<66.56==:?@@B??@?C>B@?>>@4;::;9:9A@@:;;9:9=????9::054/:;)////,/<3;;54
@ATNG8:02803:03924
GATGGTAGAGAGAGCTCTCTCATCGTACTCATTCGTTTCGGAAGAGACAGGTACGTTAATAGTTAATAGCGTACTTCTTTTTCTTGCTTTCGTGGTATTCTTGCTAGTTACACTAGCCATCCTTACTGCGCTTCGATTGTGTGCGTACTGCTGCAATATTGTTAACGTGAGTCTTGTATACCTTCTTTTTTACGTTTACTCTCGTGTTAAAAAATCTGAATTCTTCTAGAGTTCCTGATCTTCTGGGCTGCGCTGATATGCGCTACCATCGTTATCGGAAAGTCT
+
;99>5:<@ABB@BBA966===@B?AAA??CAA>ABBB=DC@C@BCCCDBB@AAADC?D?BB??<??A@A?>8:3:6;BBBB3BB>BBBB>?B@@4999288178739:5?BA;;<AA<@?@=B=???888>@=CB>>;>?BBAA>?>??@A@?>>;877<BA5;7;>=???@BB:==A???=C=>???>>':<<==6<<;///:;>@:?DDDD(?>>>>;><@B=???@@>>:>=@@>=>A9=<>>7=AA>>=>@CDCCBBBCCCG@CBBAB>AA@@=A@<AB@@
@ATNG8:02759:03951
GATGGTAGTCTCAGATAGTCTATAGTACTCATTCGTTTCGGAAGAGACAGGTACGTTAATAGTTAATAGCGTACTTCTTTTTTCTTGCTTTCGTGGTATTCTTGCTAGTTACACTAGCCATCCTTACTGCGCTTCGATTGTGTGCGTACTGCTGCAATATTGTTAACGTGAGTCTTGTAAAACCTTCTTTTACGTTTACTCTCGTGTTAAAATCTGAATTCTTCTAGAGTTCCTGATCTTCTGGCTCTCGTAGACAGATACTACCATCGTTATCGGAAAGTCT
+
@>;@8=AA@DCDCCCDCCBCBCCBBBCCCCBA?ABBC>CC?C@EC@@CCC@DDBBB?C?CC@?9@=?@A@@@B@@6000000%00,/::<393594?@@=@B99;@AAC@CCDGBBBB?CFF>@=ACBB@B@@=?BBA@C@A@CCDBBBBBAA@BB?::;?BA=A>AABABAGDHACECJE;C@C><;;;.;ABBJ>BBCCABCBAA8;;;6;@@AB<@=@A=@BCA@@A@D@CCCBBB=A?B?ABBBBDCCBBBCCDBBBCBC@CCCCB?BDBB@BB=BBBB
@ATNG8:02761:03959
GATGGTAGTGTCAGTGCGCGTCGTCCAGAAGATCAGGAACTCTAGAAGAATTCAGATTTTTAACACGAAAAGTAAACGTAAAAAGAAGGTTTTACAAGACTCACGTTAACAATATTGCAGCAGTACGCACACAATCGAAGCGCAGTAAGGATGGCTAGTGTAACTAGCAAGAATACCACGAAGCAAGAAAAAGAGTACGCTATTAACTATTAACGTACCTGTCTCTTCCGAAACGAATGAGTACACATCGTCGTGTCGTGCTACCATCGTTATCGGAAAGTCT
+
777969/66??CC?>>969=655;=5:;<8;959:;2:=A@@BBBC?BB8:6:@999AAA2A<>@@9999*9>>>9878;;;;,;<17/7;;(7371722577;99;A;??>CA=-////;:88<A<9987996676A8<>=><;;;5;8>=>;@>>>>>8818=<8999?@>@A@9>>65-557//////'//.68878885;A=;=<A:=386?BB=B?>>;;;=A<>>B;?9959>ABAAB@>>AA@A999A????@@999=>>@AA=???A=@B=@AA=
@ATNG8:02768:03941
GATGGTAGTGTGTCTCTGAGAGTAGTACTCATTCGTTTCGGAAGAGACAGGTACGTTAATAGTTAATAGCGTACTTCTTTTTCTTGCTTTCGTGGTATTCTTGCTAGTTACACTAGCCATCCTTACTGCGCTTCGATTGTGTGCGTACTGCTGCAATATTGTTAACGTGAGTCTTGTAAAAACCTTCTTTTTACGTTTACTCTCGTGTTAAAAATCTGAATTCTTCTAGAGTTCCTGATCTTCTGGACGACGCGCACTGACACTACCATCGTTATCGGAAAGTCT
+
;66>8=BBBBCECCBBBHCCBA@@BBA@AA;;5:ABB=BC?B?AAABBCD@BBB<;4;49B@A<A?ABBBC;;9B=@@BBB0;;69@AA9@A;;:;CE?BB;;;CCEHBFCCCCC@@?@CC?B>AACBCBBA=B@@@@CBBBCBBBCBBBCBBBB@BBB?BB@B?A@@@@@ABC>A;;;;;*;>A=;<;<<*;;AAB;BBB@BBBBBB@DDDD1B@@>@6;6;B?BCC;;;A?A>ADCBAA?AAF@DCCCCCBBBBBABCCBDCBC@BCCBB?BECC?B@9@000
@ATNG8:02769:03973
GATGGTAGCTCGCTGATGATATCTCCAGAAGATCAGGAACTCTAGAAGAATTCAGATTTTTAACACGAGAGTAAACGTAAAAAGAAGGTTTTACAAGACTCACGTTAACAATATTGCAGCAGTACGCACACAATCGAAGCGCAGTAAGGATGACTAGTGTAACTAGCAAGAATACCACGAAAGCAAGAAAAAAGAAGTACGCTATTAACTATTAACGTACCTGTCTCTTCCGAAACGAATGAGTACGAGAGAGCACACGTGTCTACCATCGTTATCGGAAAGTCT
+
;::@=@AA:95555;9?@CCCCBAC@ECD>BBB::;>B=ABCBBAA?CC@D@BABABBBB1=8>CB@A@??=;;388@AABC2@A=C2999&9;@;@AA??CC@B@B@BB@BBC?BBBBDBBCCBBBB@@@C@BBBC?CBBC@@994;<@@BBCCBCCDBB@DBCDBB@AA<???<@@9::28<<<778888%8=9ABBCBA@@@:=9=>==1818>BBB@CBBDCCCAC?:::/99948@BBCBBBAAABB=AAAAAB??AA???<@;;;B?B??@<@A6=;;;
@ATNG8:02774:03940
GATGGTAGTACATGATAGACGACACCAGAAGATCAGGAACTCTAGAAGAATTCAGATTTTTAACACGAGAGTAAACGTAAAAAGAAGGTTTTACAAGACTCACGTTAACAATATTGCAGCAGTACGCACACAATCGAAGCGCAGTAAGGATGGCTAGTGTAACTAGCAAGAATACCACGAAAGCAAGAAAAAGAAGTACGCTATTAACTATTAACGTACCTGTCTCTTCCGAAAACGAATGAGTACGTGTGCGACGTGTCTCCTACCATCGTTATCGGAAAGTCT
+
BCCB@DBBBCCCCCBDCDCD@@ABBACCCAC@><00*06>@?EDBB@BB>@;=?A;;;;;*;=FDCCCFDC@@@8?A;;;;;*;A>A5;;;&9@@=CBCBCCBBA@C@CC?CAA>BBBBCBBBCBCBBCCCC@DCCC?CCBBA@@B;?;@:96:BAABDCD?ACCCBB?AA=@@@8>><<>8::9<==???.;A?B??@BB@AA:>:=BBC3737?BBC@BCBAA??;@<@BBB6B;:6:??@CKFBBBBBAAAEBBBA>?:=ACC???>>B@DDBB?AA<A999
@ATNG8:02786:03982
GATGGTAGTGATACAGATCAGACACCAGAAGATCAGGAACTCTAGAAGAATTCAGATTTTTAACACGAGAGTAAACGTAAAAAGAAGGTTTTACAAGACTCACGTTAACAATATTGCAGCAGTACGCACACAATCGAAGCGCAGTAAGGATGGCTAGTGTAACTAGCAAGAATACCACGAAAGCAAGAAAAAAGAAGTACGCTATTAACTATTAACGTACCTGTCTCTTCCGAAACGAATGAGTACGAGAGTCAGAGCAGAGCTACCATCGTTATCGGAAAGTCT
+
<><C?BEBBCCB<>B@<666=>==>:>=B7;;<@@C?C@CB<:::=8::7A778773;99'913338>9=>???9>8?=>>>+=;5:.955&5<<<;AA;====B@B@BB@BCC?BBBBBBBBEGCDCCBBB@BBCC>A@BCCCBB<@;@::6;A?AABBA?CBCBBB?BB?BB@<@@99923;;>BADCDD)>?<?8;<EAAAC=A;??BB<?<>>BBB@BBBB@:929;:::/99937==ABBCBBBAAAABBA@??:3-----4336:89<>8865;/8225
@ATNG8:02793:03968
GATGGTAGAGTATCATGTGTATCTCCAGAAGATCAGGAACTCTAGAAGAATTCAGATTTTTAACACGAGAGTAAAACGTAAAAAGAAGGTTTTACAAGACTCACGTTAACAATATTGCAGCAGTACGCACACAATCGAAGCGCAGTAAGGATGGCTAGTGTAACAAGCAAGAATACCACGAAAGCAAGAAAAAGAAGTACGCTATTAACTATTAACGTACCTGTCTCTTCCGAAACGAATGAGTACATAGATATACGTATAGCTACCATCGTTATCGGATAGTCT
+
---5067//49:95556<<<?<<<<7<4505:::=<7<<>@B;00.*-.*-(----5555$/)/;<<::B@9;;;&4955555$5<7;.555&4;@=@@@:<==88186<=9>>@;@@BBBCCCAAAABBBCC=@@@@=@>==>>00,08<0:6::95<<;>;00*0/6166166828<9992::;6<=<;;+33/4:;;;;3557;7;;;<0505;::<83337777,3.3<;3=33.333378888333888:>>>@@>>88780-----(-7760-----22
@ATNG8:02796:03966
GATGGTAGGTGCACATGAGTGTATCCAGAAGATCAGGAACTCTAGAAGAATTCAGATTTTTAACACGAGAGTAAGCGTAAAAAGAAGGTTTTACAGACTCACGTTAACAATATTGCAGCAGTACGCACACAATCGAAGCGCAGTAAGGATGGCTAGTGTAACTAGCAAGAATACCACGAAAGCAAGAAAAAAGAAGTTACGCTATTAACTATTAACGTACCTGTCTCTTCCGAAACGAATGAGTACGAGAGAGCACACGTGTCTACCATCGAGGTTGTAAAGTCT
+
@;;><BCC@DCCBCBCDCCBBBCBC?BBC?@@@AAA=A?BCBBBCD?BB9:9;CBBBEGE5B?BDEDDCDCCC@BBBAADDD3DD?C@CCB5;:???@A@AB;;6:=@@=AAA@AABBCDCBBA???BBBB?CBBB=AABBBA@@4=:?8839?ABAAAD@B?>;::<>>:8885;;>?A7>>>:9:9::9%672--(--5789;5:5::555;8==BCC@CCBAB@B>A>BAA9A@A5;:@AAABCCCBCCBBBBBBBBA@@@@@>BBAAAC<>;;<=>4988;
@ATNG8:02799:03965
GATGGTAGCTCTGCTCTGACTCTCGTACTCATTCGTTTCGGAAGAGACAGGTACGTTAATAGTTAATAGCGTACTTCTTTTTCTTGCTTTCGTGGTATTCTTGCTAGTTACACTAGCCATCCTTACTGCGCTTCGATTGTGTGCGTACTGCTGCAATATTGTTAACGTGAGTCTTGTAAAACCTTCTTTTTACGTTTACTCTCGTGTTAAAAATCTGAATTCTTCTAGAGTTCCTGATCTTCTGGTATACACACTCGCTCGCTACCATCGTTATCGGAAAGTCT
+
;55<7<CBBBCBDCCCBBBCCCECBBBCBBAB?ABCD>CC?C=BBCEDBA>ABBBF?B?BBDD?C@CCCBBBBDD?;;;:;*:<4;ADC=BBAA=AAA=AC:;;CDAB?BDDCCBCC@DBB@B?CCCCCBCC?DAAA>BBBB@@ACCCCCDB@??=@@@;??>A?ABCCBBBCE>B;;;;.<@C><;;;;*;CBBC@CCCCCCCDCB?BEEE5BBBCDAEACC@BCBBBBC@C?BBBBAC??9;8;CBBCCCBCACCCCAAABBB@BBB>@=@CBA?BB<?999
@ATNG8:02799:03979
GATGGTAGTGTGTCTCTGAGAGTAGTACTCATTCGTTTCGGAAGAGACAGGTACGTTAATAGTTAATAGCGTACTTCTTTTTTCTTGCTTTCGTGGTATTCTTGCTAGTTACACTAGCCATCCTTACTGCGCTTCGATGTGTGCGTACTGCTGCAATATTGTTAACGTGAGTCTTGTAAAACCTTCTTTTACGTTTACTCTCGTGTTAAAAATCTGAATTCTTCTAGAGTTCCTGATCTTCTGGTAGCGACGCGATATACTACCATCGTTATCGGAAAGTCT
+
////)////77755------/5:444449444.49:>5>>654554;45516<>>>8<8<<;;7<:>>>;;;9997555555#4;6;:<<1/---(--:4774;;<<<>:A<<<;==>8<;;5:8669B==::688------699//////878:7<::344.4.4::;;;6568>5555&57<75555&5555=4<<>7777///)////$/57::)/)/92756///:6;+//:;=>9<<>66666<=<>;;555444:;<7555<<9<:::8;<4<544
@ATNG8:02800:03959
GATGGTAGGCACTGCGCACACATCCCAGAAGATCAGGAACTCTAGAAGAATTCAGATTTTTAACACGAGAGTAAACGTAAAAAGAAGGTTTTACAAGACTCACGTTAACAATATTGCAGCAGTACGCACACAATCGAAGCGCAGTAAGGATGGCTAGTGTAACTAGCAAGAATACCACGAAAAGCAAGAAAAAAGAAGTACGCTATTAACTATTAACGTACCTGTCTCTTCCGAAACGAATGAGTACTATACTATCTGAGACTACCATCGTTATCGGAAAGTCT
+
>5557<;;3944554559566>=;<3;/0)//9955.549<<==696:A?B?@<00/666':6?::<<;::333(38::<<<+<>:>:??>2>=@8<<9969@@A8?<;;5:9919A@?ABCDCBBB@AACC@CCDC?B:::??@@=A@C@@??CBBBDAAABBBCC@=;;70009000:99+8<<:::::::%5558/./75<9;7:=>;==1818ACCC?CBCCA??;?>AAB>BBB?CBBCBBDB???==>@@@===>>::;6;;A;?;?BA@;@@7@0/0
@ATNG8:02756:04005
GATGGTAGCGCATATCAGCGCAGCCCAGAAGATCAGGAACTCTAGAAGAATTCAGATTTTTAACACGAGAGTAAACGTAAAAAGAAGGTTTTACAAGATTCACGTTAACAATATTGCAGCAGTACGCACACAATCGAAGCGCAGTAAGGATGGCTAGTGTAACTAGCAAGAATACCACGAAAGCAAGAAAAAGAAGTACGCTATTAACTATTAACGTACCTGTCTCTTCCGAAACGAATGAGTACCTCTCAGACGCTCGTCCTACCATCGTTATCGGAAAGTCT
+
A=<>255655=A@AAB;;;9DBBCF?CBB@BBBB@@>@@CCCBBCC@BB>A=?=????@@0@@CCCBBCABBBB=B@@@CDC5BB@CBHGG<JCB?BBA?B0000*09=@;@:?9>??9;:AAA@@AABDFDAEC;;:;BCD@@@@<A@J;;;;EEDBBBC@BBCBCB@DD?A?>8<<999+9999<>>>>.:;5:/00:=;8@=@9?>?B<><>?CCLAEBCA>==+0+0<@9@AA=ABABB??;?B???>BB???BBA>:>??;?F88;@BC:;9:C=CA@@
@ATNG8:02767:04001
GATGGTAGTGTCATATGAGAGTGTGTACTCATTCGTTTCGGAAGAGACAGGTACGTTAATAGTTAATAGCGTACTTCTTTTCTTGCTTTTCGTGGTATTCTTGCTAGTTACACTAGCCATCCTTACTGCGCTTCGATTGTGTGCGTACTGCTGCAATATTGTTAACGTGAGTCTTGTAAAACCTTCTTTTTTACGTTTACTCTCGTGTTAAAAATCTGAATTCTTCTAGAGTTTCCTGATCTTCTGGACAGAGTGTGCAGATACTACCATCGTTTATCGGAAAGTCT
+
///:3999AA:;;;;669>B;9:CC;96?A?>7?BBC>DD@D@BBCCCCC?CGDBB?B@BCCC?B?BBBDBBBCD?????6?B=?;;;;-;?CC?DBB?BFABABCCC@CCCECCCD?BBB?C@BCCA@A@A=AACCBDCCCCBBBCCBBCBCCC?CCC@??=??BBBBBCC@@>?EEEE9A<@<:99999$9?AAB>BBCCCCCCBB<@@@@0ABBCC>A>AB>AB@@@99989?CCCCAA=A@B?BCCCCCCCBBBBCCDDCCAA?@@@999/:BCB@CF?F@@A
@ATNG8:02769:04006
GATGGTAGTGCGTGAGAGAGAGACCCAGAAGATCAGGAACTCTAGAAGAATTCAGATTTTTAACACGAGAGTAAACGTAAAAAGAAGGTTTTACAAGACTCACGTTAACAATATTGCAGCAGTACGCACACAATCGAAGCGCAGTAAGGATGGCTAGTGTAACTAGCAAGAATACCACGAAAGCAAGAAAAAAGAAGTACGCTATTAACTATTAACGTACCTGTCTCTTCCGAAACGAATGAGTACACATCGTCGTGTCGTGCTACATCGTTATCGGAAAGTCT
+
?AAC?CBCCD@@<<?D>CCCB@:;;4;CC?CBBB;;6:5>?A????=>A?C?BB???BBB.A<>?;??@AABCC@BC@@@@@,;;59455506<<8<666<<=:?<@@CC@BBC?BB??ACCGBBBGFBB@@=ADCC@CCABBC@@=@@E;<8;B;:;CEE@BAAADF@BB@AAA<@@BBA;?::39:999:%::67;7<<87978;588@@;A<ABD;;7;C@@@AA>@>@BD>EAA>AC999CBBBBBBBBDCBB@??BBB@@@CCAB@>BBBB?BD>C???
@ATNG8:02776:04015
GATGGTAGCGAGCGAGTGTGTATACCAGAAGATCAGAACTCTAGAAGAATTCGGATTTTTAACACGAGAGTAAACGTAAAAAGAAGGTTTTACAAGACTCACGTTAACAATATTGCAGCAGTACGCACACAATCGAAGCGCAGTAAGGATGGCTAGTGTAACTAGCAAGAATACCACGAAAGCAAGAAAAAAGAAGTACGCTATTAACTATTAACGTACCTGTCTCTTCCGAAACGAATGAGTACAGAGAGTACGATATGTCTACCATCGTTATCGGAAAGTCT
+
B<CC@GAB@@@@>BBCBCBCCCCAA=@BB7;:??B@@6;;??==?;;A<?<A>7;;=<<+=<@ABBBBB??=>8==B=@@@+@A:>2;;;.;AB>BAA@BCB;;69=??;???<>A?>ACCGCC@@@BD@@?@BFF>AACCCDCC?B?:;;?BBBBCBBB?BBBBBB?BB?CCA>@?755)2660255576%7>:886;@>ACA;>;@BAA<>;??BBB?BCCDAAA?B589A<AAC?BBAAAABCBBABBBBB;;;CFC@@@??;?;;:@<?97829@6;5//
@ATNG8:02777:03998
GATGGTAGCACACGAGATCTCATCGTATTCATCGTTCGGAAGAGACAGGTACGTTAATAGTTAATAGCGTACTTCTTTTTCTTGCTTTCGTGGTATTCTTGCTAGTTACACTAGCCATCCTTACTGCGCTTCGATTGTGTGCGTACTGCTGCAATATTGTTAACGTGAGTCTTGTAAAACCTTCTTTTTACGTTTACTCTCGTGTTAAAAAATCTGAATTCTTCTAGAGTTCCTGATCTTCTGGATATGAGTGACTCGTGCTACCATCGTTATCGGGAAAGTCT
+
BBBB@CCCCDBDBBBCCCCCCCDCCC@@@BEDDDD?DD=B=BBBCBBB?CCCCB?C?BBBB?B?BBBBBBB??;==?=@.@??BBCC>CBBB?BBB<<<7<<>CAB?BBBAA;AA;A=A;A;<<<>>>>>;@@@@:@@@@?>=>=CC???===8=??<AA<A;=>>==>>=A;@<===3<=D:>><><+:;///)//////=<<=8====='=;;;:5:6:;3:;;;A@@=A<@@AAAA7;;B=@A@@>::8@@@@AA@>>>?A=C>><<6::778*8=4=>>A
@ATNG8:02779:03996
GATGGTAGCATCATGCATATCTCACCAGAAGATCAGGAACTCTAGAAGAATTCAGATTTTTAACACGAGAGTAAACGTAAAAAAGAAGGTTTTACAAGACTCACGTTAACAATATTGCAGCAGTACGCACACAATCGAAGCGCAGTAAGGATGGCTAGTGTAACTAGCAAGAATACCACGAAAGCAAGAAAAAAGAAGTACGCTATTAACTATTAACGTACCTGTCTCTTCCGAAACGAATGAGTACGATGAGAGAGCTCTCTCTACCATCGTTATCGGAAAGTCT
+
///:6/////<<CCCDBDCCCCCCG@CBB>?:;@;;.438::;<<<9;;?B?A@>99999$31778=887:99;/////////#/93:7===+<55.66<;<<<<>:>9>C@BCA<?@ABDBBBDDBBB=;;C@;;<BADCBCBC??;@<?;;7;AAACCBB>BABBBC?AA=:::4:9@AA<AAA<<<<<<<&7:6997<97:9859)//.5074;9??@@CCCC??>000/::16::7;<<><<977<;;;;25282555557773922283887;59@7==>?
@ATNG8:02780:03994
GATGGTAGCACGAGTCACTCATATCCAGAAGATCAGGAACTCTAGAAGAATTCAGATTTTCAACACGAGAGTAAACGTAAAAAGAAGGTTTTACAAGACTCACGTTAACAATATTGCAGCAGTACGCACACAATCGAAGCGCAGTAAGGATGGCTAGTGTAACTAGCAAGAATACCACGAAAAGCAAGAAAAAAGAAGTACGCTATTAACTATTAACGTACCTGTCTCTTCCGAAACGAATGAGTACTATGTAGAGCTCTATACTACCATCGTTATCGGAAAGTCT
+
55<>;@CBBBBBBBGDBBBC@>><<59:A450>A00)049::A=>C<A@?B@CCBBBAC6BB>AAA;;9AABAB<?>?@@@@09;5:8???5@AA?BBBCCFAAA@C?BB>;;:<@@;9:ABBBCCCCICCFBD9;:>@@AAAA@@9@=A;;7;ABCCCCD@BBBBBB?BB@BDB:==9:::+::=3:9AAAA)BB?BA@ABCD:878<;9=B<?:==@;;7;ACBCCC?A>ACH>AAA=??AAAA@???BBAAACB?;;@>:;=//+//77@99==A<AA9??@>
@ATNG8:02798:04010
GATGGTAGCACACGAGATCTCATCGTACTCATTCGTTTCGGAAGAGACAGGTACGTTAATAGTTAATAGCGTACTTCTTTTTCTTGCTTTCGTGGTATTCTTGCTAGTTACACTAGCCATCCTTACTGCTCTTCGATTGTGTGCGTACTGCTGCAATATTGTTAACGTGAGTCTTGTAAAACCTTCTTTTTACGTTTACTCTCGTGTTAAAAATCTGAATTCTTCTAGAGTTCCTGATCTTCTGGTGTCTGATCTGTATCACTACCATCGTTATCGGAAAGTCT
+
C>;<?@<ABB@BB@A@CBAABBDBCB@??BAA?ACCE?BCABGF@@@CBB>BC;;;?B@BBBC@B>AABA@A=8=8==>C=+8<;AACD>DC@@=@CB?FB?CBBBBB?BAAA>>>A<??@>D<>==>>>>K;>>==,////:::;:<=<><99717575::7=;==>>=;=::469>>@2@:>9;;;;;.;???B9;;::A===>=7====.=;;;A:=:>A<@A@?;;;6;5;=====8==>:>???===??;;<A@>>>?>>:===88189993:=6>=>>
@ATNG8:02802:04020
GATGGTAGTACATGATAGACGACACCAGAAGATCAGGAACTCTAGAAGAATTCAGATTTTTAACACGAGAGTAAACGTAAAAGAAGGTTTTACAAGACTCACGTTAACAATATTGCAGCAGTACGCACACAATCGAAGCGCAGTAAGGATGGCTAGTGTAACTAGCAAGAATACCACGAAAGCAAGAAAAAAGAAGTACGCTATTAACTATTAACGTACCTGTCTCTTCCGAAACGAATGAGTACAGAGAGTACGATATGTCTACCATCGTTATCGGAAAGTCT
+
:8895::9;<99=94944<<?ACDE@BBC;;;BBA@=A866;=<<A;>>5:59B=>CDFE5B:::;<=><;@CC8BA;;;;*;@;@4999&5::49;<65;??>4;5:?:=@@>???BCCBDD;;=BBDBB?;;9?;945=555;5;6A;;8<>>>>@=B:<<>?9958A9=9;383333(333,333333#3839;;<<>777;:725559;6=5:668<=>?;<<9<;>>>6<5907;;=?@@A@AA@@??797977:::7378?552238899299/7577
@ATNG8:02756:04066
GATGGTAGTGTGTCTCTGAGAGTAGTACTCATTCGTTCGGAAGAGACAGGTACGTTAATAGTTAATAGCGTACTTCTTTTCTTGCTTTCGTGGTATTCTTGCTAGTTACACTAGCCATCCTTACTGCGCTTCGATTGTGTGCGTACTGCTGCATATTGTTAACGTGAGTCTTGTAAAAACCTTCTTTTACGTTTACTCTCGTGTTAAAAATCTGAATTCTTCTAGAGTTCCTGATCTTCTGGGATGTGTGCGCAGTGCCTACCATCGTTATCGGAAAGTCT
+
555<8>566<<:9;7///77/55;:<:44440)///)/:5:6//6==@A<@@CBB>B>@B=>2:25999;<<::.5555&44.44990////)/99)/5.555:<>166=;==>>5;;A9B?CBBBC:9:<@@@@?;;:::@@@>=;<00////7748;6>7::;;:9:::)//0000'/)/45555&5::::)//:655==6525???+=?=6626=@@@=BABBBB<@<?AA@A@<?:;;.0000000=7;:566=:=@@;>=<59.555<9>>6==<?
@ATNG8:02757:04081
GATGGTAGATACTCGCTGATACACCCAGAAGATCTGGAACTCTAGAAGAATTCAGATTTTTAACACGAGAGTAAACGTAAAAAGAAGGTTTTACAAGACTCACGTTAACAATATTGCAGCAGTACGCACACAATCGAAGCGCAGTAAGGATGGCTAGTGTAACTAGCAAGAATACCACGAAAGCAAGAAAAAAGAAGTACGCTATTAACTATTAACGTACCTGTCTCTTCCGAAACGAATGAGTACTGTATCTATGTGTGCGCTACCATCGTTATCGGAAAGTCT
+
448;7<BBBCBBBBCDCCFBBBCDD>CBB?CCCBCB?A<??BAAAA<@@;@<@@@=>=>>,=<@BDCBBCBBAB=A>BCHGE2DC>B5;;;*9>@;@BBBABCCC@C@BC?CCC@CB@@A@A@ABBB@BCCB@CCCC?CBBBBAAA<@=@BB@CC;;;ABA>ACCBBC?BB<:99@=<<<<3773/3:::::&53/3/./98@@?<>:95885@:<:@:96:ABAAAA?@::;;5;00*0=;>A@AAB@AAA???@@@;898;:7==>777:3555=2;<6;<==
@ATNG8:02765:04055
GATGGTAGTGTCATATGAGAGTGTGTACTCATTCGTTTCGGAAGAGACAGGTACGTTAATAGTTAATAGCGTACTTCTTTTTCTTGCTTTCGTGTATCTTGCTAGTTACACTAGCCATCCTTACTGCGCTTCGATTGTGTGCGTACTGCTGCAATATTGTTAACGTGAGTCTTGTAAAACCTTCTTTTTACGTTTACTCTCGTGTTAAAAATCTGAATTCTTCTAGAGTTCCTGATCTTCTGGACAGAGTGTGCAGATACTACCATCGTTATCGGAAAGTCT
+
////5778/44;;;;;<>><@;BB@:55:>:;399<:)442;6:?@CBBB;C===A<=8=B;;7;:@@?@;@?:<:==>>>08;3<994)/7------7)//656@9==>;;;:;599@=A?BCCB@?::4:A=><@BBBACAA@@@@?@@@@?CBB?BD?C>A@BACBBBB?C;;;;.;<A5;;@A@,ABBBG>A@CCCBCB@@,0000*...--388=@<?BB<<<>:>9=B><<<265=:=>?>B@>>0000=00/=@<<8<<<;A>@@@B:>>8;556
@ATNG8:02766:04085
GATGGTAGTATCTGCACACTCTGTCCAGAAGATCAGGAACTCTAGAAGAATTCAGATTTTTAACATCAGAGAGTAAACGATAAAAAAAGAAGGGTTTTTACAGACTCACGTTAACAATATTGCAGCAGTACGCACACAATCGAAGCGCAGTAAGGATGGCTAGTGTAACTAGCAAGAATACCACGAAAGCAAGAAAAAGAAGTACGCTATTTAAACATTAACGTACCTGTCTCTTCCGAAACGATGAGTACTATAGACTATCTGAGACTACCATCGTTATCGGAAAGTCT
+
545:5:<BDCBBBD@A<B?CBC@DD@CCG?BB@@?@5;5;99455=7;:7;433333333$/4666//----/-66/62--.88888#77)..*2===*2..55...3335.3...)/53.3688==BBBBBBA<>AB=@@==8;:;=====5;5:?A8>>A@;:8<:A9;8>><?@;;;;:==@@D:AAC8==DEF.5505222555522,25,,,,(,(,299=6<=>>===7;7:9:19558??FFBBBCCCCCBBBCA@@CAAAB?@;????@@ABCB@CD<@A@@
@ATNG8:02777:04084
GATGGTAGTGTCATATGAGAGTGTGTACTCATTCGTTTCGGAAGAGACAGGTACGTTAATAGTTAATAGCGTACTTCTTTTTCTTGCTTTCGTGGTATTCTTGCTAGTTACACTAGCCATCCTTACTGCGCTTCGATTGTGTGCGTACTGCTGCAATATTGTTAACGTGAGTCTTGTAAAACCTTCTTTTTACGTTTACTCTCGTGTTAAAAATCTGAATTCTTCTAGAGTTCCTGATCTTCTGGAGATACACATGATACTCTACCATCGTTATCGGAAAGTCT
+
9444.4<@@@AEDBCBCCCCBCCCDCABBCBB@BFCC=AB?C@DCCCDCC@CCB@@?@@CCCC?B=CCCCBBCCC?;::::*:B=BBBC=FDBB>A@@<AD@BABFDD?BECDCCBB?BDD@C?CCCCBBBE?DDDD?BBCCCBABCBBBAADDD@BBA?BB@C?ABBBBCCCC?BCCEE;A=@;::999*:@BBE=BBDBBBCCCCACDDF5DDCBB?B?BB@CCBBAAA@D?B@ABBD@CBC<BBDDECBBBCCCCBCCCC??<>@??@@AA??<>C<BAA@
@ATNG8:02782:04075
GATGGTAGCGCACACATAGATACAGTACTCATTCGTTTCGGAAGAGACAGGTACGTTAATAGTTAATAGCGTACTTCTTTTTTTTGCTTTCGTGGTATTCTTGCTAGTTACACTAGCCATCCTTACTGCGCTTCGATTGTGTGCGTACTGCTGCAATATTGTTAACGTGAGTCTTGTAAAACCTCTTTTTACGTTTACTCTCGTGTTAAAATCTGAATTCTTCTAGAGTTCCTGATCTTCTGGATAGCACGCGATATACTACCATCGTTATCGGAAAGTCT
+
CCBB?B;9;CCCCCDDDABBDBCBBC?@ABBB?ABBC>CE@D@BBDCCCC@CCCBC?B?BCBC?C@BCBBBBCCC<;;:;:::;";@AA<AACC@CBB>A@>@@BDBB?ACCAA?AA>AAA<?9>>><<=<<6<?::7;?>>888====BA>>>D;>>><AA>D<@===@@>8838==>@2@,/.5566*67666)--2---2537+267'2999:38257079699<<8=6<;99;;6;??<@???@@@A@???@AB=>>><@>==@=A>::7:A:A>>>
@ATNG8:02785:04055
GATGGTAGTATATCGCGTCGCTATCCAGAAAGATCAGGAACTCTAGAAGAATTCAGATTTTTAACACGAGAGTAAACGTAAAAAGAAGGTTTTACAAGACTCACGTTAACAATATTGCAGCAGTACGCACACAATCGAAGCGCAGTAAGGATGGCTAGTGTAACTAGCAAGAATACCACGAAAGCAAGAAAAAGAAGTACGCTATTAACTATTAACGTACCTGACTCTTCCGAAACGAATGAGTACACATCGTCGTGTCGTGCTACCATCGTTATCGGAAAGTCT
+
;55>8=CCDC@@AAACCBC?=@A;939444)5:7///)/)/99/56>:>C?B?DBA;;;;;)9<::8BAAA@899/:>;;::9$5:6;.555&5;;.5666;?99?:@;=?=@@@=????BCCCCCCBBBCDD@BBBL?AABBAAAE=@=@AA>ACCCCCCC?BCBBAA<>>?AAAAFAA@@9?75-6:<<=.<><>>>AA??==5;5:997;@=?@CCC?CBBACAA=A=@BC>AAA????BAB@@000@<@AAAAABB:99CCC?C?@?A>AAAA?AB=A?;;
@ATNG8:02792:04043
GATGGTAGATACTCGCTGATACACCCAGAAGATCAGGAACTCTAGAAGAATTCAGATTTTTAACACGAGAGTAAACGTAAAAAGAAGGTTTTACAAGACTCACGTTAACAATATTGCAGCAGTACGCACACAATCGAAGCGCAGTAAGGATGGCTAGTGTAACTAGCAAGAATACCACGAAAGCTAGAAAAAGAAGTACGCTATTAACTATTAACGTACCTGTCTCTTCCGAAACGAATGAGTACACACTCTCATATGACACTACCATCGTTATCGGAAAGTCT
+
BBBB?BCCCCCCCCCCCCDC@@@BC>BCF?BBDC996:=@AB??@B?BC?C?A@ABBCDC2C?BBB??@BDABB>ABBEDDD5BA>B>BBB<BCC?BAABCCDCB?B@EE@CCD@BBAABBCBCDDDBBBBD@CC??=@CCABBBB?B@D@A>@CCBBBBB?BBBBBB?CC@BBB@BBCBF<??BBDCCBC28818;;;>@BCB?CHECCC>@>@BCCC?BBBBBBB@C?CBC>BBB?BBBBBBBBBBBBBC???A@BCCBBBBB?BBCCLACBBB@CC?C@@?
@ATNG8:02795:04070
GATGGTAGCTATACGTATATCTATGTACTCATTCGTTTCGGAAGAGACAGGTACGTTAATAGTTAATAGCGTACTTCTTTTTCTTGCTTTCGTGGTATTCTTGCTAGTTACACTAGCCATCCTTACTGCGCTTCGATTGTGTGCGTACTGCTGCAATATTGTTAACGTGAGTCTTGTAAAACCTTCTTTTTACGTTTACTCTCGTGTTAAAAATCTGAATTCTTCTAGAGTTCCTGATCTTCTGGGATGTGTGCGCAGTGCCTACCATCGTTATCGGAAAGTCT
+
;44;.499::<<<996@@>CCEF@@?CCCCCD@CBBB=BC@D?CCBBBBB?BB?????=?CBB?B?BBBBBBBBB<999:9(9>8=>@?9@BBA>AAA<A@498?A@A?BBBB@AAA:>?A<A<AAA==>@@=@@>C9>>:::AAAAAAAA?>>>7;;?=>>;><@B>>>????=@??CC;A=A<AAAAA/AAADD9>::667@@@A<@@??/>>>?A<A<>><>A>>>==;@>DD@??@:88;=4;///;66:;:>?>??:==A=;;;>A<??>>;>?9?BB<
@ATNG8:02799:04078
GATGGTAGAGAGACTGTAGCGCACCCAGAAGATCAGGAACTCTAGAAGAATTCAGATTTTAACACGAGAGTAAACGTAAAAAGAAGGTTTTACAAGACTCACGTTAACAATATTGCAGCAGTACGCACACAATCGAAGCGCATTAAGGATAGCTAGTGTAACTAGCAAGAATACCACGTAAGCAAGAAAAAGAAGTACGCTATTAACTATTAACGTACCTGTCTCTTCCGAAACGAATGAGTACCTCTCAGACGCTCGTCCTACCATCGTTATCGGAAAGTCT
+
AAAC@CCCCCCCDCABACCCDCCCC>CCC?CCCC??>??BCEBBBB@AB=?;<;899==+929@?@BDCCBBB=BABCCCC1CC?B?CCC;CGGACBBBEEBCB@B@BC@CCC?AAB@BBDDEDCCBCAAA@CCCC?BAAABB?B?A?BBABABBBBBAA>BCBBB@@CB?787>BBBAC?B@?:77777)9A<ABDCCCCCC?B?BBBB?B?CCCCC?BBBB@@@>A<77757CC@CCCCCBB?BBBBBBBBABBBBBB>BBC>A8==C@?B=>;@A8><<=
@ATNG8:02802:04069
GATGGTAGGCGTGTGAGAGTCTGCCCAGAAGATCAGGAACTCTAGAAGAATTCAGATTTTTAACACGAGAGTAAACGTAAAAGAAGGTTTACAAGACTCACGTTAACAATATTGCAGCAGTACGCACACAATCGAAGCGCAGTAAGGATGGCTAGTGTAACTAGCAAGAATACCACGAAGCAAGAAAAAGAGTACGCTATTAACTATTAACGTACCTGTCTCTTCCGAAACGAATGAGTACAGAGAGTACGATATGTCTACCATCGTTATCGGAAAGTCT
+
///0)/7>7<=CCCCBA??;56595)5@;>;9:A;;4;49:9;BBC>A@@B@CC?>????,=?AA?@?BA@@@>+877333&33,3,33(33317:8:999:?3979>197:5:666557755588@AAA;>>@B<????@BAA=@<@::6:??>>>>?<>>@?AC???:?88/6976.5:82./...$......882520737=<<8=;;;;;;;;;;??;;6;6;;A:=??<???A;;;@@BBC;;;@AA??===A???<A788=8AAB@=BC:B@@/
@ATNG8:02766:04096
GATGGTAGTAGTACACTAGTCATACCAGAAGATCAGGAACTCTAGAAGAATTCAGATTTTTAACACGAGAGTAAACGTAAAAAGAAGGTTTTACAAGACTCACGTTAACAATATTGCAGCAGTACGCACACAATCGAAGCGCAGTAAGGATGGCTAGTGTAAACTATGCAAGAATACCACGAAAGCAAGAAAAAAGAAGTACGCTATTAACTATTAACGTACCTGTCTCTTCCGAAACGAATGAGTACTGTATCTATGTGTGCGCTACCATCGTTATCGGAAAGTCT
+
A<??7;<<ABBCBBBECCDB@?;45.5998=<;;AC?C=BB@@@@A?CC6;79??@DEED1B>@?;;;999=::2536=???+==<?<>@@2??>@AA@@@@A@D>?>?A;@?@<>>?=@@DB@@@@@@BBB@DBBB;::A@@9:939<@??<?AB7700--)-----8;56606//(//69916/2+266666%684888=8992508:::9;;@;<<BCC@;;9???A>@=AAA;AAA?CBBBA?>?@AABAA???B>;;;888==6;;AAA;=<=>8==5=???
@ATNG8:02772:04134
GATGGTAGCTATACGTATATCTATGTACTCATTCGTTTCGGAAGAGACAGGTACGTTAATAGTTAATAGCGTACTTCTTTTTCTTGCTTTCGTGGTATTCTTGCTAGTTACACTAGCCATCCTTACTGCGCTTCGATTGTGTGCGTACTGCTGCAATATTGTTAACGTGAGTCTTGTAAAACCTTCTTTTTACGTTTACTCTCGTGTTAAAAATCTGAATTCTTCTAGAGTTCCTGATCTTCTGGGATGTGTGCGCAGTGCCTACCATCGTTATCGGAAAGTCT
+
:99;06@BBCCCCBBBCCCCBBCBBCCCDDAB?BCBB>CC@C?CCBCCCC?CD@@@?B>ABBB@B?BBBBCB@AA@BBBBB3BC?BBAC>CBBB=@@C?BB;>=BCBB?BBCB<<AC;>>>9>;>>>>>><<5=A<;7=>><><??A@@@???>B<;==<>>;?<>?<>>@@@@:><===3==D=A=>>>,;;333(--3---96-/,/===,;;?@@<@=@?<>>>A>>>7;5;=====::<<<2=///733777<;:9=8<:;5:<<<<:=??A;??9?@?>
@ATNG8:02774:04095
GATGGTAGTGTCAGTGCGCGTCGTCCAGAAGATCAGGAACTCTAGAAGAATTCATATTTTTAACACGAGAGTAAACGTAAAAAGAAGGTTTTACAAGACTCACGTTAACAATATTGCAGCAGTTCGCACACAATCGAAGCGCAGTAAGGATGGCTAGTGTAACTAGCAAGAATACCACGAAAGCAAGAAAAAGAAGTACGCTATTAACTATTAACGTACCTGTCTCTTCCGAAACGAATGAGTACGAGAGAGCACACGTGTCTACCATCGTTATCGGAAAGTCT
+
;44<8<BCCCCCCCCCCCCBBCDCC?CED?BBCBCC@C?AACBBBB>BB>B>>><77777(8>CCDCCCCCCCC=CCCCCCC1B@;?4::9.;AA?BCCCCBBBB?BACCABCB?BACCDCBB@CCCCCCCC=BCCC?CBAABCBC<?<?BC>BBA@@BBC?BBB@@@>BB?BCC?BB=<<7>>?>BBDDD3BB?BAAABBBBD==<>CBB>B>BBBBB<??A@7877>;:@D;C??=?BBDCCCBBAAAABBBBAAAAACCB@@=@BBB=;CCCC?BC=C@@@
@ATNG8:02777:04123
GATGGTAGATACTCGCTGATACACCCAGAAGATCAGGAACTCTAGAAGAATTCAGATTTTTAACACGAGAGTAAACGTAAAAAGAAGGTTTTTACAAGACTCACGTTAACAATATTGCAGCAGTACGCACACAATCGAAGCGCAGTAAGGATGGCTAGTGTAACTAGCAAGAATACCACGAAAGCAAGAAAAAAGAAGTACGCTATTAACTATTAACGTACCTGTCTCTTCCGAAACGAATGAGTACATAGATATACGTATAGCTACCATCGTTATCGGAAAGTCT
+
ABBC?BBBAABCCBBACCC;;;;;;.;??5;@CDFD?A?B?>=000*/;5956>733;;;)<=<?>A@ABAA@A9=5;4444$49497<=>>+=>??6:99ABBCB@D@ED>A@@=@???@@ABCGBBAHCCB@CBAC?AAAAAAAA<@<@;;7;AAABBCC@BCCAAA<?@?BBBACAA?@8;;;5756676%/958///==A@?;@<@@@@<@<==B@@=@AACABB@B?BBB=BBC?BBBBAAACCABBB@@=@AAAAAAAA=>:=@@AA=AA@@;@@9@666
@ATNG8:02781:04113
GATGGTAGTGCGTGAGAGAGAGACCCAGAAGATCAGGAACTCTAGAAGAATTCAGATTTTTAACACGAGAGTAAACGTAAAAAGAAGGTTTTACAAGACTCACGTTAACAATATTGCAGCAGTACGCACACAATCGAAGCGCAGTAAGGATGGCTAGTGTAACTAGCAAGAATACCACGAAAAGCAAGAAAAAAGAAGTACGCTATTAACTATTAACGTACCTGTCTCTTCCGAAACGAATGAGTACACACTCTCATATGACACTACCATCGTTATCGGAAAGTCT
+
444=:?DCCCDCCCBBCBCBBB;:9)9=?7=@@@::8;>AA@@ABA>@@49/8@;=<>>>+<7BDAAAAACA@@<@9:9???+AA7:.999&9<==>CCCCCBCC@C?BB?@@@=@@ABBCDCCCCBBBBBC@CBAA@BBBBBBBB?B?A::;;CCCCCCC?BBCBBB?AA<?>=3900000+000+000000%-623/./89>9878:8:=?2;5;@AAB>ACCCBBA8=::::/9==?BBBCCBBBDCBBBBC@@>>BBAAACAB>B???B@BBBC@EF@B999
@ATNG8:02794:04120
GATGGTAGACATATCGTACTCTCTGTACTCATTCGTTTCGGAAGTAGAACAGGTACGTTAATAGTTAATAGCGTACTTCTTTTTCTTGCTTTTCGTGGTATTCTTGCTAGTTACACTAGCCATCCTTACTGCGCTTCGATTGTGTGCGTACTGCTGCAATATTGTTAACGTGAGTCTTGTAAAACCTTCTTTTTACGTTTACTCTCGTGTTAAAAATCTGAATTCTTCTAGAGTTCCTGATCTTCTGGTGAGATATGCATGATGCTACCATCGTTATCGGAAAGTCT
+
4444.4<ABCCBBCCCBCCCCBBCCCCBCB@@7@><<5:6)0)-----(-6859:@BB?A?A>882828?;;=B<>>:75666(8=8=8///&////(//839@<=<;;;?:?????@@?=@AC<@<@@>>===@=@@@A;@@@@AA>>>A@AA;;;?<???=AB<A<===A???AA=AAAAA5A<A;>>>>>.>??AA7??A<<<><;;;AAAA.====>;@<==:?>@@::8<>9>==>>>:>=>=>>>@>>><>>>AAAA===>>:>888>:@>>>;AC7>=;;
@ATNG8:02796:04105
GATGTAGCTCTGCTCTGACTCTCGTACTCATTCGTTTCGGAAGAGACAGGTACGTTAATAGTTAATAGCGTACTTCTTTTTCTTGCTTTCGTGGTATTCTTGCTAGTTACACTAGCCATCCTTACTGCGCTTCGATTGTGTGCGTACTGCTGCAATATTGTTAACGTGAGTCTTGTAAAACCTTCTTTTTACGTTTACTCTCGTGTTAAAAATCTGAATTCTTCTAGAGTTCCTGATCTTCTGGGTCTACGCTCGTCGCGCTACCATCGTTATCGGAAAGTCT
+
A??AADGCCCBBCBCCCCCCCBCCCBBCC@@?@CCL?CC?B@CBBBDCC@CCAB@?B>BDCC@CACCCCDDB@@=@AAAB5BC@CBBB<BB@A?ABA>@@7;;@BCC?BBBBBBBB?BBC?B@CCCDCDCC?BBEE@DBBAAAA@AAAACBBCB@CCB?BB@D@BBBBBCDCE?C;;;;6;>B?BBAAA0@BCGH?ICICCDC;;;?@CCC5BBBBC?C?@@=@A??@;;5;>AAABCC@CBDD>CCCFDFEDBBAAACABABB?BAAAE@CCCD?CC>CCBB
@ATNG8:02797:04124
GATGGTAGTGATACAGATCAGACACCAGAAGATCAGGAACTCTAGAAGAATTCAGATTTTTAACACGAGAGTAAACGTAAAAAGAAGGTTTTACAAGACTCACGTTAACAATATTGCAGCAGTACGCACACAATCGAAGCGCAGTAAGGATGGCTAGTGTAACTAGCAAGAATACCACGAAAGCAAGAAAAAAGAAGTACGCTATTAACTATTAACGTACCTGTCTCTTCCGAAACGAATGAGTACGTGTGCGACGTGTCTCCTACCATCGTTATCGGAAAGTCT
+
@>8@5:<>@@BBCCCCAAACBBBBB>BBB<@@@@@A>A?BBBCCCC@BC?B@BAABBDD?)=6=AAABBCB@AA<AABCCCC5BB?A5;;;.;BDACABCCCCFD?B?AC@CDD=??C?@ADCDCCCDDC@?>@BBD@CBBBBBBB>B@C@@>@BBABCCB?BDCBBB?AA>??@?BBBBB=?<<;99:9::%0>;6///;:=:878>C>@?:A<AABBB@BBCCDEC?B?AAA<@AD>:9:BBD99:????ABAA<AAAAA=??>>@?559?CBBA?CC<A>>>
@ATNG8:02798:04121
GATGTAGATACTCGCTGATACACCCAGAAGATCAGGAACTCTAGAAGAATTCAGATTTTTAACACGAGAGTAAACGTAAAAAGAAGGTTTTACAAGACTCACGTTAACAATATTGCAGCAGTACGCACACAATCGAAGCGCAGTAAGGATGGCTAGTGTAACTAGCAAGAATACCACGAAAGCAAGAAAAAGAAGTACGCTATTAACTATTAACGTACCTGTCTCTTCCGAAACGAATGAGTACTGTATCTATGTGTGCGCTACCATCGTTATCGGAAAGTCT
+
4444444;;A?>=995599<969B=B=B<>;;:..(-(---666618:4:6:<799CCA.818?>;8;;7333,39<>?@@+;;6;2999&55529@<<<=;;;8>;=<6<;;+//9:=55/<///<999?:=@??<;548999@=A>B@@=?@@?BB;?9?887;95//(///(///3<5:::6<<>>>+;=4555222552+2-2969494;9??>499<<;88179=?C@BBB=737787778;==;;//////..55522+2557837668)..'.../
@ATNG8:02761:04164
GATGCGCACACATAGATACAGTACTCATTCGTTTCGGAAGAGACAGGTACGTTAATAGTTAATAGCGTACTTCTTTTTCTTGCTTTCGTGGTATTCTTGCTAGTTACACTAGCCATCCTTACTGCGCTTCGATTGTGTGCGTACTGCTGCAATATTGTTAACGTGAGTCTTGTAAAACCTTCTTTTTACGTTTACTCTCGTGTTAAAAATCTGAATTCTTCTAGAGTTCCTGATCTTCTGGAGATATCATCAGCGAGCTACCATCGTTATCGGAAAGTCT
+
EDBBBBBBBBEDGHCCBDCCDCCBCCCD@DBCC>AA?AACBBAABB@DDAAA@C>AAAA?D?CCABBB@?=8;;;7;';<8;986)2?AB@BBB?BB599>ABA<>>>A??<<8=AA7;7;>>>>>AA;AAAA588?>>>>>@>>>A<=8:6::A=BD<A<AA>;:;B>>:?==<;1<3:3:;;:;+88779.7-----9;7;5;AAA/A???A<A6;;5;>>>;6606,//=9>>7;;B<AAAAA@@@@AA@@@@@>867233222-2222-29-7777
@ATNG8:02763:04152
GATGGTAGGTGCACATGAGTGTATCCAGAAGATCAGGAACTCTAGAAGAATTCAGATTTTTAACACGAGAGTAAACGTAAAAAGAAGGTTTTACAAGACTCACGTTAACAATATTGCAGCAGTACGCACACAATCGAAGCGCAGTAAGGATGGCTAGTGTAACTAGCAAGAATACCACGAAAGCAAGAAAAAGAAGTACGCCTATTAACTATTAACGTACCTGTCTCTTCCGAAACAATGAGTACAGCGTCTCACTCTCGCCTACCATCGAATCCTCTTAGTCT
+
@?BE@CCC@CBCBBCAAACFCCCBB?BBB?CCBB9839=??@BBCC?BC?C@CCEBBBBB1B@CBBACDAB::96;AA@BBB0AB?B=AAA3@BA>AAFCDBBAA;?9=;8===>?>?BDCCCCCCBBCCBC?CAA@?BBBBCBBB@C?B99;:CCCCCCC?BBBBBB=A@?CCC;?@CDC:@88199999(0=:;///<=9???=A<C@@@<@<;;BDC@CCCBBBC>A>@@C<@@=?CBBBBBBBCB?>>BCCBCCCAA?BCC@CBBA@;@=8:::8>BBAA
@ATNG8:02780:04154
GATGGTAGAGTATCATGTGTATCTCCAGAAGATCAGGAACTCTAGAAGAATTCAGATTTTTAACACGAGAGTAAACGTAAAAAGAAGGTTTTACAAGACTCACGTTAACAATATTGCATCAGTACGCACACAATCGAAGCGCAGTAAGGATGGCTAGTGTAACTAGCAAGAATACCACGAAAAGCAGAAAAAAGAAGTACGCTATTAACTATTAACGTACCTGTCTCTTCCGAAACGAATGAGTACTACTCTCAGAGACACACTACCATCGTTATCGGAAAGTCT
+
AABE@CBABCDBBCC;;;CBCABBA>AAA6::==>?:@=::==@<@;>=9=;:>>:9999$5.55555555:<<09955555$59.5.999&4;<8===<:?>>>=@?AC<>?>9<>AAA??>BBEFB@@@@9=766/8=>>AA==8:59//+/:::;=AA<@@@9994:91;=<4:7////)/////////%--(//./99AA?;A:>>BB;><>@;:<ACDDDB@@5;5;??8?@@=ABBCGBBBBBBBCCAAAAABAA?????=AA>AB?BB??5;;3;=?@
@ATNG8:02788:04156
GATGGTAGACATATCGTATCTCTGTACTCATTCGTTTCGGAAGAGACAGGTACGTTAATAGTTAATAGCGTACTTCTTTTTCTTGCTTTCGTGGTATTCTTGCTAGTTACACTAGCCATCCTTACTGCGCTTCGATTGTGTGCGTACTGCTGCAATATTGTTAACGTGAGTCTTGTAAAACCTTCTTTTTACGTTTACTCTCGTGTTAAAAATCTGAATTCTTCTAGAGTTCCTGTCTTCTGGGTGCGCTACAGTCTCTCTACCATCGTTATCGGAAAGTCT
+
@@@C@CBBBCCCCECCCCCCCCBBBCCCBBB?BCCD<AB?B?CAAACBB?BA@BB@B?BBBB?B>B??>BBBBB?@ADDC/55/8888(7@?@>AAA@?94:<;===:>?=>>CAA9@@@<?:=@:<9<<<8=?>><>AAC>====AACB>>>><==>=AA<@<@@??@@A@@;>?DDC5A<A=@?>>=.<<555,6<:9<<?==<8<<<=.=A@A@<A<>>:=@@A::96<6<@@>?<????9>==A@@@@???@A?>>>@A=?<<=A=AD>>9>A:AA?=
@ATNG8:02790:04170
GATGGTAGCTCTGCTCTGACTCTCGTACTCATTCGTTTCGGAAGAGACAGGTACGTTAATAGTTAATAGCGTACTTCTTTTTCTTGCTTTCGTGGTATTCTTGCTAGTTACACTAGCCATCCTTACTGCGCTTCGATTGTGTGCGTACTGCTGCAATATTGTTAACGTGAGTCTTGTAAAACCTTCTTTTTACGTTTACTCTCGTGTTAAAAATCTGAATTCTTCTAGAGTTCCTGATCTTCTGGGTGCGCTACAGTCTCTCTACCATCGTTATCGGAAAGTCT
+
?@@B?BCCCCCCBBBCCCCCCCCCCCCCCBBB@BBCC>CC?C@BBADDDE@B@@CC@C?CCCB>A>BDCCCCCFD????>>0>@<BBCB<BBBB?ABB<AC>;:;BBB@BBEECCBB?ACC@C@DCBBBBBB?BBBB?B@@@CCBBDCCCC@A@B?BBB?BA=A>BBCBBBCCDADBBBB8A=B=:::::*:CAA@>ABDCCCBCDC@BBBB2AAABB?B@BC@DBBBCCC?C?AAAABA;@89:6:AABBBBBBDCBBCCCBCB@CCBCC@CCCB?CF>CB99
@ATNG8:02794:04152
GATGGTAGGAGACACGTCGCACACGTACTCATTCGTTTCGGAAGAGACAGGTACGTTTAATAGTTAATAGCGTACTTCTTTTTCTTGCTTTTCGTGGTATTCTTGCTAGTTACACTAGCCATCCTTACTGCGCTTCGATTGTGTGCGTACTGCTGCAATATTGTTAACGTGAGTCTTGTAAAACCTTCTTTTTACGTTTACTCTCGTGTTAAAAATCTGAATTCTTCTAGAGTTCCTGATCTTCTGGGCTCGCTGATATGCGCTACCATCGTTATCGGAAAGTCT
+
;99A:=BC@DBCBBAA@@BBBBCCCBCDDDAA@ABBD>BB@B@BBCDDDD@CBAA@@<A>ABCC@B@BBAAACBBB?ABCCC1?=;@9999&7>>A?BBD?BB>@@@ABC>BBA>??BA<@@@<@7;;@;;;A@=>>>@<AAA<==><>@??B>=>@<@??<AA<A=AAAAAAA??:??DDD5B:<6<<:<:*<<6660666///:89<7====+<?@@B<A=AA=A@@>>>><@;A>>::::99>@6==//---/====????@B====@@<@>>><AB:A@;;
@ATNG8:02799:04163
GATGGTAGATACTCGCTGATACACCCAGAAGATCAGGAACTCTAGAAGAATTCAGATTTTTAACACGAGAGTAAACGTAAAAAGTAAGGTTTTATCAAGACTCACGTTAACAATATTGCAGCAGTACGCACACAATCGAAGCGCAGTAAGGATGGCTAGTGTAACTAGCAAGAATACCACGAAAGCAAGAAAAAAGAAGTTACGCTATTAACTATTAACGTACCTGTCTCTTCCGAAACGAATGAGTACATAGATATACGTATAGCTACCATCGTTATCGGAAAGTCT
+
:<:C@C;;6<@@ABAAABBAABBBC>CCC@BBCB@@=@<>??>::=8@A7B>BBAABFDD1?;897;<;=3333(3/0////$///5;2777+/55<5<<666====9<7<=:<><4:997996599::??>@@>AAAC8::BA@???=A?ABB?ABAA???A=:::===9=>;999490@9946..(-55555%572..).6678:>:>;>;;;=A=@@B@A<AAAABBB@C?AAC>BBA?BBCBBABBCBABA>?>A887??AC@@@<?;::=9=:::59=6=568
@ATNG8:02757:04203
GATGGTAGTATATCGCGTTCGCTATCCAGAAGATCAGGAACTCTAGAAGAATTCAGATTTTTAACACGAGAGTAAACGTAAAAAGAAGGTTTTACAAGACTCACGTTAACAATATTGCAGCAGTACGCACACAATCGAAGCGCAGTAAGGATGGCTAGTGTAACTAGCAAGAATACCACGAAAGCAAGAAAAAAGAAGTACGCTATTAACTATTAACGTACCTGTCTCTTCCGAAACGAATGAGTACACATCGTCGTGTCGTGCTACCATCGTTATCGGAAAGTCT
+
::4;04::445955:;55.5;:;<==466>:=599>@9>:;<<AB@@<@@<@<@CAA?A@@1?9>>@???B??=<3:9<<=;;(59.55;@@2CBB;:959::<<<8<?@@:>;;6:?AABFHFFBBACBCA@6;;AA>@AAAAA@?;A<@;;6;A@??DDB??@?BBB?AA=999=A??BC9<<86577777$796999=?=?AA:?6;;>>=B===@;;5;;99?8817137>8?AB?AAABBBBBBAAA==ACAAABBCB@A@B>A>>>>9>?@A?BD999>>
@ATNG8:02759:04199
GATGGTAGAGAGAGCTCTCTCATCGTACTCATTCGTTTCGGAAGAGACAGGTACGTTAATAGTTAATAGCGTACTTCTTTTTCTTGCTTTCGTGGTATTCTTGCTAGTTACACTAGCCATCCTTACTGCGCTTCGATTGTGTGCGTACTGCTGCAATATTGTTAACGTGAGTCTTGTAAAACCTTCTTTTTACGTTTACTCTCGTGTTAAAAATCTGAATTCTTCTAGAGTTCCTGATCTTCTGGTGTCGTCTATCATGTACTACCATCGTTATCGGAAAAGTCT
+
;99C@C??@DDCCCDABCBCDDDDBBBCCCCC=BCEF>@@?@@CBBBB??=?CCDD?C?A@AA?C?BBBAAAABD@BBBBB3AC?BBBB=BCBB?B>>9>A299?@@@?BBBEA@@@9>>>:=:=@A><<<=;@@@A7>>AA<>=@AAAAA>???=:;;<@@=A;@?AA@@@@@<@@@AA5A<A;<<999.9A8880966///=9;?;AAAA/B::;A=F=;:8:??A=<=<@6::@@@@9<<A=@>>A@@:8:DAA>>9=;6665;;;8949=9:/667(7;=9
@ATNG8:02762:04205
GATGGTAGCGCGACGAGCGTAGACCCAGAAGATCAGGAACTCTAGAAGAATTCAGATTTTTAACACGAGAGTAAACGTAAAAAGAAGGTTTTACAAGACTCACGTTAACAATATTGCAGCAGTACGCACACAATCGAAGCGCGGTAAGGATGGCTAGTGTAACTAGCAAGAATACCACGAAAGCAAGAAAAAAGAAGTACGCTATTAACTATTAACGTACCTGTCTCTTCCGAAACGAATGAGTACGATGAGAGAGCTCTCTCTACCATCGTTATCTGAAAGTCT
+
@@@C?BCFBBBBBBCCCCBBBBBBD>CBB?CCCCAA?A?BBCAAAA???=?=????????/A=AAAAAACCBBB;@>9;;;;*;A>A5;<<.;CD?@B@BBBBCB?B@CA?B??9??@@BCCCCEBBBBBBB?CC??;???@A?AB@B@CCB?BBBBBBBB>ABBBBB?AA?99:<>>:88*5996688888%/:7;///66;??<?;@@BC;>:>BCBB?BBABA9848=@AC>CBB?BBBBACCCA?>>@@@C@===>==>??A=AA@@@<@@@@@AB7>>>>
@ATNG8:02768:04204
GATGGTAGTATATCGCGTCGCTATCCAGAAGATCAGGAACTCTAGAAGAATTCAGATTTTTTAACACGAGAGTAAACGTAAAAAGAAGGTTTTTACAAGACTCACGTTAACAATATTGCAGCAGTACGCACACAATCGAAGCGCAGTAAGGATGGCTAGTGTAACTAGCAAGAATACCACGAAAGCAAGAAAAAGAAGTACGCTATTTAACTATTTAACGTACCTGTCTCTTCCGAAACGAATGAGTACACATCGTCGTGTCGTGCTACCATCGTTATCGGAAAGTCT
+
::@A9ACDCCCD?>B>00///99:?8:@?=?ABBBA?A?BBBBBBD@BC@C@CBBBBBBBB*B@GBBBBCBCAAB9@9;4444$5949.5555$9;;7<;;;DBBCD<@>@A?ACB=@@AABDFCCCCCCCBBB?BCAA>ABCCBCBD?B?B;;6;BB?A?BC?DCBBBB>AA:??85:<=<</333,27::</<A<9:89999688-8:=<888)8:><A;;8;A@A????B?BCD>CCC?BBBBBBBBBBBB??;:;CDCBABBBBB999B?@;A>>>>BD>CA><
@ATNG8:02773:04212
GATGGTAGCACGACACGACTATGTGTACTCATTCGTTTCGGAAGAGACAGGTACGTTAATAGTTAATAGCGTACTTCTTTTTCTTGCTTTCGTGGTATTCTTGCTAGTTACACTAGCCATCCTTACTGCGCTTCGATTGTGTGCGTACTGCTGCAATATTGTTAACGTGAGTCTTGTAAAACCTTCTTTTTACGTTTACTCTCGTGTTAAAAATCTGAATTCTTCTAGAGTTCCTGATCTTCTGGCTCTCGTAGACAGATACATCGTTTATCGGAAAAGTCT
+
@??C;C<;;AAA<A<A;99CGCCCDBBBBCBB?CCCC>CE@D?CCCCBBA?CCBAA?A@CBBB>B@BBBBBBBBC?BBBBB3AA>ABBD>B889?BBC?DC<??ACCC?AABCA><<8<>>:>;::8AA=;=;AB:88:AA>88:?>>>B?>>=>:>>>=DC=C9>>@@>@@@?;AAAAA3>8<666665(6;8990666///<77:5;;;;+7ADDE;><>><>;;9---*--336;;A:>>A<??@<;;<///=;;9>>B=::888-8=<@5;;;17<;;
@ATNG8:02775:04222
GATGTAGAGAGACTGTAGCGCACCCAGAAGATCAGGAACTCTAGAAGAATTCAGATTTTTAACACGAGAGTAACGTAAAAAGAAGGTTTTACAAGACTCACGTTAACAATATTGCAGCAGTACGCACACAATCGAAGCGCAGTAAGGATGGCTAGTGTAACTAGCAAGAATACCACGAAGCAAGAAAAAAGAAGTACGCTATTAACTATTAACGTACCTGTCTCTTCCGAAACGAATGAGTTCGAGAGTCAGAGCAGAGCTACCATCGTTATCGGAAAGTCT
+
:444/://///77//6>CCCCCDC?CCD?@@BB@@>@=@@AA@>?;:929,7;;78999+:588===CBBB@;<<;;9:9$99.5.599+9<=9=;;969?;??C>AB;??:6>>CDBBBCAABBCDEDD?@@00+/8887::A<?=A:;5:BAABBBB@??>B?A=?>;>?>4;8//(//.3......#/8(./..889>9882655538388;?>>@AABBBB?B:<=?8=8729??@?8>99777779;;88<<BA=B=<7;777<:;>>?07828==8
@ATNG8:02780:04199
GATGAGTACAGTGTAGTAGACCAGAAGATCAGGAACTCTAGAAGAATTCAGATTTTTAACACGAGAGTAAACGTAAAAAGAAGGTTTTACAAGACTCACGTTAACAATATTGCAGCAGTACGCACACAATCGAAGCGCAGTAAGGATGGCTAGTGTAACTAGCAAGAATACCACGAAAAGCAAGAAAAAGAAGTACGCTATTAACTATTAACGTACCTGTCTCTTCCGAAACGAATGAGTACTACTCTCAGAGACACACTACCATCGTTATCGGAAAGTCT
+
?@@BBCCCCDBBBBBBDDCCC?BBB?CCDBBA?B@BBBBBBB?BB?C?BBBBBBBB3B>BBBAAABBBDD>BBBAAAA.:8298<;;2<;;5;;;;AA>>>6;7;A;A=>:>>AAA==<?AAAA<::?;C?A?:??AA===A;?;???;?@??>>=<8<@@@@@:>>9>>>7;;5555(6891:====/;:6;>>>AAAAA<><>@@@=B<@@<<<<A>>>=?=;A8;<C7?8868;;?>??>>=?A@@@B>>>ADAAAAAA9=>A@@;A@@@:@C:>@==
@ATNG8:02781:04199
GATGGTAGATATATGCACGCTCTACCAGAAGATCAGGAACTCTAGAAGAATTCAGATTTTTAACACGAGAGTAAACGTAAAAAGAAGGTTTTACAAGACTCACGTTAACAATATTGCAGCATTACGCACACAATCGAAGCGCAGTAAGGATGGCTAGTGTAACTAGCAAGAATACCACGAAAGCAAGAAAAAGAAGTACGCTATTAACTATTAACGTACCTGTCTCTTCCGAAACGAATGAGTACGAGAGAGCACACGTGTCTACCATCGTTATCGGAAAGTCT
+
CCCB?BBCBBBCCCCCCCCCCDDCC?BCC@CBBBBB?A@CCBBAAB?BC?C?A@BBBBBB2B?BCDCAAAACCC>A@@@@@@0@A=B?BBB:BBD?=<;CEDDCB@C@CC?BBB?BAAACCD?BBBCCED@@>@CCC?BBBCCCCD>A>ABB@BCBB@??A?BCAABA>BB>BBB>BC@B@=>==;::::9.9A?ABBBBBBBB>A>ABBC=B@BBBAB?@@B?<<<=@>BCC>AAA>ACBBBBBBB>>>BBBBBCCCCBBBBBB?ABBBC>CCBB?AA<@@AB
@ATNG8:02783:04201
GATGGTAGCTCGCTGATGAATATCTCCAGAAGATCAGGAACTCTAGAAGAATTCAGATTTTTAACACGAGAGTAAACGTAAAAAGAAGGTTTTACAAGACTCACGTTAACAATATTGCAGCAGTACGCACACAATCGAAGCGCAGTAAGGATGGCTAGTGTAACTAGCAAGAATACCACGAAAGCAAGAAAAAGAAGTACGCTATTAACTATTAACGTACCTGTCTCTTCCGAAACGAATGAGTACTGTATCTATGTGTGCGCTACCATCGTTATCGGAAAGTCT
+
>::B9>CCCCCCB:;;DBB?BCCCCC@CA@=@CB@@A?B@BBBAAAB@BB@C@?>???BBC3C?BBBBBBBBBBC>>??????,@A=B5;;;6;CC@CCCBCBBBB?C?CA?CCD=??AABBDDDCCBCCCBB>BCCD<?>BBBBAC@C@C999:BBBCCBB?BCCCBA?BC@999789<=<3===;=:::;+;@<B>===EB@@<@<?@?B<?<@@BBB?BFDBBBB?B?CBC=@9939@@AABBBBBABBB???AB???@@=>>:==???7;;BB=CB;@@@?
@ATNG8:02783:04226
GATGGTAGTACATGATAGACGACACCAGAAGATCAGGAACTCTAGAAGAATTCAGATTTTTTAACACGAGAGTAAACGTAAAAAAGAAGGTTTTACAAGACTCACGTTAACAATATTGCAGCAGTACGCACACAATCGAAGCGCAGTAAGGATGGCTAGTGTAACTAGCAAGAATACCACGAAAAGCAGAAAAAGAAGTACGCTATTAACTATTAACGTACCTGTCTCTTCCGAAAGAACGAGTACTATGTAGAGCTCTATACTACCATCGTTATCGGAATGTCT
+
8;4525==@566<<<<>>B@B:99C@BCDA66/999)/)///99<>9<<9<7:<>59::99#5.5<<;;<;;;>=2;<455555#5:5:9>@G2??>8<<;;;@BBB@A?B@<A@>,00;:@ABBCCHDDDBDCACCCC@B;<;AA@@<A>AA@=@B;9;A@A?AAAAAB=@B?999:@;0/0/(0/0/>;?;0?:5;88873357/7/5;<<9>;=<B@@=@DCDBBB@B=;;;0:<9<?@@??@BBBCBBAA@@@@@>==>==C=??@AA7<;??=A;>:::/
@ATNG8:02786:04191
GATGGTAGCAGACGTGACAGAGCGCCAGAAGATCAGGAATCTCTAGAAGAATTCAGATTTTTAACACGAGAGTAAACGTAAAAAGAAGGTTTTACAAGACTCACGTTAACAATATTGCAGCAGTACGCACACAATCGAAGCGCAGTAAGGATGGCTAGTGTAACTAGCAAGAATACCACGAAAGCAAGAAAAAAGAAGTACGCTATTAACTATTAACGTACCTGTCTCTTCCGAAACGAATGAGTACCTCTCAGACGCTCGTCCTACCATCGTTATCGGAAAGTCT
+
77796::@?><<;;;;<<;;;==BC@BBB:9;;9>=;@666><<<==9==?E?CA>>==<;';/338888:::::13394444$4439.555&555.5655;;977)/)//)/::)//555===<?><<<;9949@=><AA@AB?@?49299:249:;::;A8?@=<BB?CA8=?=299988)8<<8987777#3715568888;=,2.266839297999?CC<::44046;:=4;34-379998<:>?BCCDBA777222558:827788@>A9886;<6?;=<
@ATNG8:02787:04215
GATGGTAGCGCACACATAGATACAGTACTCATTCGTTTCGGAAGAGACAGGTACGTTAATAGTTAATAGCGTACTTCTTTTTCTTGCTTTCGTGGTATTCTTGCTAGTTACACTAGCCATCCTTACTGCGCTTCGATTGTGTGCGTACTGCTGCAATATTGTTAACGTGAGTCTTGTAAAACCTTCTTTTTACGTTTACTCTCGTGTTAAAAATCTGAATTCTTCTATAGTTCCTGATCTTCTGGTAGAGCGTGCATATATCTACCATCGTTATCGGAAAGTCT
+
:44=8>CCBBCDCB@@GCCBBBCCCDBCCBBB?BBBC<BB@C@BCCCCBD@CCBBB@C@BBBD?C?CCCC@BBDD?BACCC1BB?BBBE>BBBB>AAA=BD?@@@CCCBFCBBBDCC?BBC@D?CCCCCBBB@CCCD>AACCCCBBCCCCCCA@@?CCC>BB?C<@@CDDCCBB=@::::-:=B=::999*9?ADD=A@CCCCCCCC?CFDD3BBBDD@C@BC?CCBBBBB?C@CBCBBB?BBB@CCCCEA@@CCCCCBBAAABD@DAAAA?BBCC>BC<BA??
@ATNG8:02760:04249
GATGGTAGTGCGTTAGAGAGAGACCCAGAAGATCAGGAACTCTAGAAGAATTCAGATTTTTAACACGAGAGTAAACGTAAAAAGAAGGTTTTACAAGACTCACGTTAACAATATTGCAGCAGTACGCACACAATCGAAGCGCAGTAAGGATGGCTAGTGTAACTAGCAAGAATACCACGAAAGCAAGAAAAAAGAAGTACGCTATTAACTATTAACGTACCTGTCTCTTCCGAAACGAATGAGTACGTGTGACGTACGTGAGCTACCATCGTTATCGGAAAGTCT
+
@;;B>BBBBCBB=<<<@HCCCCCCC>CCC@BBBCAA?A?BBBAA@A>AA?D@BBDAAAAB3B?BCCBAABCBBB=BBCDDDD5CC@C@CCC9AABAJHEDDCC@@=@=@C@DBB?BBAABBBBA@@@ABBCB@AAAC@BBBBBAAA?B?BBC?BBCCCCCC@@?@BAA?BB?:9:?CBACC<8668888888%/;66///>;?@@<?<?>>><@<??LCB>ABA??9920+0;>6>00,0@>=@BB>>>??BCCCCC???BBBBBC@B@?;C=AB?>;>D:AA@;
@ATNG8:02768:04269
GATGGTAGCGCACACATAGATACAGTACTCATTCGTTCGGAAGAGACAAGGTACGTTAATAGTTAATAGCGATACTTCTTTTTTCTTTGCTTTCGTGGTATTCTTGCTAGTTACACTAGCCATCCTTACTGCGCTTCGATTGTGTGCGTACTGCTGCAATATTGTTAACGTGAGTCTTGTAAAACCTTCTTTTTACGTTTACTCTCGTGTTAAAAATCTGAATTCTTCTAGAGTTCCTGATCTTCTGGGTGTATCAGCGAGTAATCTACCATCGTTATCGGAAAGTCTT
+
//::59/-----;//5<<99556;<<===54/17//)//3:4557://)/57////)43::;;7<5=77//////71//////#433(3344(489:)///)//4::9==A7<<<<<@@@:;;:59.55565;;;666557<566659999<<556<<7=::7::5:588<9955==9>@@@@2<8<8<<>>>+>A>??8><<<><666=9=@@@+=;955.54999===<;<C@>7;;<6547:45506===>;;65/79//)/99796;>??@;=<<<8::1////)
@ATNG8:02776:04248
GATGGTAGCAGACGTGACAGAGCGCCAGAAGATCAGGAACTCTAGAAGAATTCAGATTTTTAACACGAGAGTAAACGTAAAAAGAAGGTTTTACAAGACTCACGTTAACAATATTGCAGCAGTACGCACACAATCGAAGCGCAGTAAGGATGGCTAGTGTAACTAGCAAGAATACCCGAAAGCAAGAAAAAGAAGTACGCTATTAACTATTAACGTACCTGTCTCTTCCGAAACGATGAGTACGTGTGCGACATGTCTCCTACCATCGTTATCGGAAAGTCT
+
::;?7::994449;566<<;;<>CC@@@?@CCC9;9<@=ACA885?;??=?;@C877AAA1B@BBCCBBBB???8==@@???0@@=@4:::&9<A=?A@C;?;;?<@@CC?ABE@BBBCBCCC;;;DBCBDF@CCBB?BDCCBCCC?C@CBB?BC@@?BBE@BAABBC?BB?;B>>6;@@8877<<>===,==9;875??697=:99568-84<=>@@=@:::///474666.6///889;?@CBBA==>>AA;;;B@@<@@A=@;;;?<????;?>7>;;;
@ATNG8:02782:04250
GATGGTAGGCACTGCGCACACATCCCAGAAGATCAGGAACTCTAGAAGAATTCAGATTTTTAACACGAGAGTAAACGTAAAAAGAAGGTTTTACAAGACTCACGTTAACAATATTGCAGCAGTACGCACACAATCGAAGCGCAGTAAGGATGGCTAGTGTAACTAGCAAGAATACCACGAAAGCAAGAAAAAGAAGTACGCTATTAACTATTAACGTACCTGTCTCTTCCGAAACGAATGAGTACTATAGACTATCTGAGACTGCCAAGGCACACAGGGGATAGG
+
ECCC?CCC?BCCDBBCBCCDDCCCC>CCC?CCCCBB@BBCCCCCCC?CC@D@AAAABCCC3B?BBBCCBBB@@?<@@@BCBB5BB@B5;;;6;@D@ABABCCCCC@C?BB@BBB@CB??ACCCCBBCCCCBC?DDBB>@@BB@@@B>C@E?@>@BCBBCCC?ACAAAA>BB?878<>>ABA;?;;4::::;.;A<A;;:AAA@@<@;>>AA<><>BBBB?BBAAAA@=@=AAA=BBB?BBECBBBBBAAAA??@@BBB999BBBB@C?B?BBBAA9888*8>>?@
@ATNG8:02782:04278
GATGGTAGCTCACGTACGTCACACGTACTCATTCGTTTCGGAAGAGACAGGTACGTTAATAGTTAATAGCGTACTTCTTTTTCTTGCTTTCGTGGTATTCTTGCTAGTTACACTAGCCATCCTTACTGCGCTTCGATTGTGTGCGTACTGCTGCAATATTGTTAACGTGAGTCTTGTAAAACCTTCTTTTTACGTTTACTCTCGTGTTAAAAATCTGAATTCTTCTAGAGTTCCTGATCTTCTGGACGACGCGCACTGACACTACCATCGTTATCGGAAAGTCT
+
ABBC@CBBBBCBBCBCB@B;;9A@@@BBBCCC?BBCB>BB?B?BCBBCCC?BBB::8;=AABCDF@BBBBBBBBB?BDDDD2AA=AABB>BBBB?BBB?BB<?>?CCC?BBBCAA>>;>??<A=>>>>@@@A<AA@@;>>@AA@@@ABB>>>@@@<@??;??;>;>>>@@???D;>>AAA5A<A:>>DCD/>>;<;1:77///:::=7====+9:9994<7?>9?>>>;;<=B<@?AAAA7;;=8=>?===@AB>==>@BA73--)----3-33;:066068/-
@ATNG8:02784:04261
GATGGTAGTGCGTGGAGAGAGAGACCCAGAAGATCAGGAACTCTAGAAGAATTCAGATTTTTAACACGAGAGTAAACGTAAAAAGAAGGTTTTACAAGACTCACGTTAACAATATTGCAGCAGTACGCACACAATCGAAGCGCAGTAAGGATGGCTAGTGTAACTAGCAAGAATACCACGAAAGCAAGAAAAAGAAGTACGCTATTAACTATTAACGTACCTGTCTCTTCCGAAACGAATGAGTACTATAGACTATCTGAGACTACCATCGTTATCGGAAAGTCT
+
@;9;.444494555.59666==C;;;9:A@:=AAAA<8<9<<<====9==6:6:B@@@===+B?BCBBBABB??>5=>:;;;;':::>5:99&9@=:=C?CECGBC?B>BB?ACA?BB9:;BBBECCCBBBDD@BCAB@BBBBBBCC@C?BAA>@CCDDCCC?AAABBB@BB?AAA=@A@@?899:999999(8>:>:;;=>>>?=F<?>@@=@<@>BBB?BBAAAAA=A<A@>6>00*0000@BBABBBB?@@@BCDB?@@BBBC?BBBBC@GAAA>@@9@??>
@ATNG8:02784:04269
GATGGTAGTGCGTGAGAGAGAGACCCAGAAGATCAGGAACTCTAGAAGAATTCAGATTTTTAACACGAGAGTAAACGTAAAAAGAAGGTTTTACAAGACTCACGTTAACAATATTGCTGCAGTACGCACACAATCGAAGCGCAGTAAGGATGGCTAGTGTAACTAGCAAGAATACCACGAAAGCAAGAAAAAGAAGTTCGCTATTAACTATTAACGTACCTGTCTCTTCCGAAACGAATGAGTACGTGTGACGTACGTGAGCTACCATCGTTATCGGAAAGTCT
+
?::C;CFCDA@@B=BBBCGCDABAC=BBB@BCBBAB?B8;;CDBBE=?@?BAAAA::999$33889?AA???=;3;<@C@@@+CA=A6;;;6:CC?BBAABBBAB?B@BBACCC@CBBBBBB???BBAABCB=@C:978BBBBBFD=?<?BA<BCAAAB??<?BBBBB>@?6822+27555,522+22222$2606:058>9;<+/+/56=4;48@=AA=;;;@DDD<A=>>=5=;;6;?A?A><>868=;;>>9458;<A<=B=8=B@@?<@@BB?BE>CC??
@ATNG8:02787:04275
GATGGTAGCATCATGCATATCTCACTAGAAGATCAGGAACTCTAGAAGAATTCAGATTTTTAACACGAGAGTAAACGTAAAAAGAAGGTTTTACAAGACTCACGTTAACAATATTGCAGCAGTACGCACACAATCGAAGCGCAGTAAGGATGGCTAGTGTAACTAGCAAGAATACCACGAAAGCAAGAAAAAGAAGTACGCTATTAACTATTAACGTACCTGTCTCTTCCGAAACGAATGAGTACGATGAGAGAGCTCTCTCTACCATCGTTATCGGAAAGTCT
+
CCCC?CCCCABBCBCCCCCCCBBACCDDD=CCDC@@?AACCCBDAA?BC>B>@?B;;;;;*;>BCCCCCCEDCC>A?:::::*;C>C4;;<6<CC@BBBBHCCBB?BACC?AAA=AACADCCCBBBCCCCBB?BCCB@BA@@@CAB?CACBB>BDCCCBBC?BBBDCB>AB?BBB?BB@@?:>>?>ABBBB3BC?BA@@BCCCA:=9>>AA8<8<?BBB?BCCCCBB=@=@CC=CBB?ACCCCCBBBBBBBABBBBAA@B>==<@;A;==C?AAAB?BB>B>>=
@ATNG8:02789:04276
GATGGTAGTGTGTCTCTGAGAGTCAGTAACTCATTCGTTTCGGAAGAGACAGGTACGTTAATAGTTAATAGACGATAACTTCATTTTCTTTGCTTTCGTGGTATTCTTGCTAGTTACACTAGCCATCCTTACTGCGCTTCGATTGTGTGCGTACTGCTGCAATATTGTTAACGTGAGTCTTGTAAAACCTTCTTTTACGTTTACTCTCGTGTTAAAAATCTGAATTCTTCTAGAAGTTCCTGATCTTCTGGATAGCGACGCGATATACTACCATCGTTATCGGAAAGTCT
+
68;;7:;<<<<555<5<6599:///;//)/7:44.4;;;2;94945555555.55544.454//7)/)///774444.48-34333&3;;19///(////)/:>8<<7;;;;<>:=BA>>@@?=>=@6;4;9@@956949;55.5999;;9<<<555::9935555::8>056;555<<<4:99:9.96:5////&/////)5445999555.5555$55559.5.6<7:9///)/;39+//;::;9=B=?B@?@<666>>>BBB@@@?AC?B@??D@ABBA=@@9A@@@
@ATNG8:02790:04253
GATGGTAGTGCGTGAGAGAGAGACCCAGAAGATCAGGAACTCTAGAAGAATTCAGATTTTTAACACGAGAGTAAACGTAAAAGAAGGTTTTACAAGACTCACGTTAACAATATTGCAGCAGTACGCACACAATCGAAGCGCAGTAAGGATGGCTAGTGTAACTAGCAAGAATACCACGAAAGCAAGAAAAAGAAGTACGCTATTAACTATTAACGTACCTGTCTCTTCCGAAACGAATGAGTACACATCGTCGTGTCGTGCTAATCGTTATCGGAAAGTCT
+
?@@D?BBCCCCCBBBDDDEBBBCCC>@@A@CBBB??<@?AACBBBB?BC>A==<>87779$36;==ABBEC>>>8=>9999-:A>B4;;;*;@@=BCCCCCCBB@C@BB?CBC@CCAABBBCCCCCCBCCC@BA@@?CBBABCAA<A?A::7:@@@AAAB@CBBBBB?DC@BBB?BBBDB=9:9=AAABB3?D=>>=??AA>>:=<@A@B;><>@BBB?BBBBBBB>?>@FF>CBB?BBBABDCCBABBB>BBBBCBBBBBBC>AABC?BCCA>AB=B999
@ATNG8:02765:04315
GATGGTAGTCTCAGATAGTCTATAGTACTCATTCGTTTCGAAGAGACAGGTACGTTAATAGTTAATAGCGTACTTCTTTTTCTTGCTTTCGTGGTATTCTTGCTAGTTACACTAGCCATCCTTACTGCGCTTCGATTGTGTGCGTACTGCTGCAATATTGTTAACGTGAGTCTTGTAAAACCTTCTTTTTACGTTTACTCTCGTGTTAAAAATCTGAATTCTTCTAGAGTTCCTGATCTTCTGGGTCTCTCTCTCACGCACTACCATCGTTATCGGAAAGTCT
+
BA@A>BBCCGDCCBDDCCAAABBCCCCD@=00)0000*0CC?CCDBCBB?CDBCB@C@BCAA<B?BBB@ABEEH@CCCCC2AA7::BB;@A;;;=JF@EC:;;BGEH@CBCCCDCC?BBC@F@CCBBBBBB?BBEE@BBCCCCCBBBBCBBBBB@BBB?A@;?;>?ABBBCEHACBBBB<B?C><<<;<*;CBCC>AACCDCCBCBACDDC5BBA;;6;=@B?AAABBBB?B@DDCCBB?B@BB=BBBBCBBCCBBBBBBBBBC@CCCCC?CFBC>??<?@AC
@ATNG8:02775:04298
GATGGTAGCGCACACATAGATACAGTACTCATTCGTTTCGGAAGAGACAGGTACGTTAATAGTTAATAGCGTACTTCTTTTTCTTGCTTTCGTGGTATTCTTGCTAGTTACACTAGCCATCCTTACTGCGCTTCGATTGTGTGCGTACTGCTGCAATATTGTTAACGTGAGTCTTGTAAAACCTTCTTTTTACGTTTACTCTCGTGTTAATAATCTGAATTCTTCTAGAGTTCCTGATCTTCTGGACAGAGTGTGCAGATACTACCATCGTTATCGGAAAGTCT
+
944:39:99;BCGEDCCCCBBBCCCC@@@CBA>@@@C;@@5;4;@BCCCD@BBA@@?B?BBCC@C@DCCC@@ADD>@@@@@0@B>AABB>DCCEACBB?BC:;;ACCGADCCBBBCC@DCB?C@CCBBAC@@<@BDC@CCCCCCAABEEDBBBAC?CCC@BB?B@BBCCCCDBB=@@@@@7@=B=@@?@?0>DCCC=CBBCCDCCCC@B@BC@BBBCD@B?BC?BBBBCBB>B>BBCBBB>@@C?BCBBBBCCBBBBCCBBBAA@?AABBC@CCBB?BC=C:::
@ATNG8:02776:04321
GATGGTAGCACGAGTCACTCATATCCAGAAGATCAGGAACTCTAGAAGAATTCAGATTTTTAACACGAGAGTAAACGTAAAAAGAAGGTTTTACAAGACTCATGTTAACAATATTGCAGCAGTACGCACACAATCGAAGCGCAGTATGGATGGCTAGTGTAACTAGCAAGAATACCACGAAAGCCAAGAAAAAGAAGTACGCTATTAACTATTAACGTACCTGTCTCTTCCGAAACGAATGAGTACGATGAGAGAGCTCTCTCTACCATCGTTATCGGAAAGTCT
+
B=AB?;66;@BB=BB9966;:>>=B9=BB55:@>>96;6<@???;B;BB?C@DB::8?==1?=BBBBA@A743=38365=<<)6626:>>?1;;;6;=555:544057<<9>==8::<A@:99BBCCB@@?@;@A?@;?:::BB@A@>9=00*0=@==:==8A935./*/969=>5>7779.--(-(,6666(66)...535555.538666.5/55:9<7;;;::8:7=8==>6>==788<A379@775998773....777556,/........8.55-5669
@ATNG8:02779:04301
GATGGTAGTCTCAGATAGTCTATAGACTCATTCGTTTCGGAAGAGACAGGTACGTTAATAGTTAATAGCGTACTTCTTTTTCTTGCTTTCGTGGTATTCTTGCTAGTTACACTAGCCATCCTTACTTCGCTTCGATTGTGTGCGTACTGCTGCAATATTGTTAACGTGAGTCTTGTAAAACCTTCTTTTTACGTTTACTCTCGTGTTAAAAATCTGAATTCTTCTAGAGTTCCTGATCTTCTGGCTCTCGTAGACAGATACTACCATCGTTATCGGAAAGTCT
+
55<D;BBC?AACCCCCCCAAABB=BA@@A;;4:?C?>DD@C@GGCCBBB@CCCCC@D@CC@@6:6;ABBBCBBB?A@@@?,=<8@@A@<ACAB?BCC@DC?A@BCDD@DDCCCCCC>@AC?B=B9929?994:A@@=ABCCEBCBBBCBCBAAA?CCC?BB?B?ABDBBBBBD@CDDDD;D?C?BAAAA2BCCCC=BCCCCCCBBB@CCCC5CAACC@B@BDABBC@??C?C?CBBBBA=@9:6:AAABBBBBCBBBBAAACAA=AABAA=ABBD@BE>CBBB
@ATNG8:02781:04296
GATGGTAGAGTACAGTGTAGTAGACCAGAAGATCAGGAACTCTAGAAGAATTCAGATTTTTAACACGAGAGTAAACGTAAAAAGAAGGTTTTACAAGACTCACGTTAACAATATTGCAGCAGTACGCACACAATCGAAGCGCAGTAAGGATGGCTAGTGTAACTAGCAAGAATACCACGAAAGCAAGAAAAAGAAGTACGCTATTAACTATTAACGTACCTGTCTCTTCCGAAACGAATGAGTACTATAGACTATCTGAGACTACCATCGTTATCGGAAAGTCT
+
A>?A>A<BBBBBCBCBBBCDDCCBB=BCC@DBBBBB?B?BBCCCC?=???A>BCB@@@@@1B?CCA@@@ACCBB<@@:;;;;.;C>C7;;;7;FEACBBCDCCBB?B@CB?AAA?BBBABBBCDDCBBBBCC?CDAB>AABBAAB@=A?CBB?BDBBA@A@?DABBBB@BB?>>?=AAAAA<AB><@CDDC/AA<A;:;@A@@@<><>??A3858ABBB?BBBBA?=3:39>@;@CC?BBBBBBCBB>@@@@@??AAABBBBCAA=AAA@B?BBBC?BB>B999
@ATNG8:02781:04322
GATGGTAGTACATGATAGACGACACCAGAAGATCAGGAACTCTAGAAGAATTCAGATTTTTAACACGAGAGTAAACGTAAAAAGAAGGTTTTACAAGACTCACGTTAACAATATTGCAGCAGTACGCACACAATCGAAGCGCAGTAAGGATGGCTAGTGTAACTAGCAAGAATACCACGAAAGCAAGAAAAAGAAGTACGCTATTAACTATTAACGTACCTGTCTCTTCCGAAACGAATGAGTACGATGAGATCTCGTGTGCTACCATCGTTATCGGAAAAGTCT
+
BCCC?CCCCCCCCCBBBBBD??@BD@CCG?DCCCBB@B@CCCCCBB>BB>A<?@A@ABBB2BADDDBBBBBDDC7?>9::::';>;@5959&5@=9>CCCDCBBB=?=?B@BCB>ABBBABBCCBCCCCBBB@CBCB>@?BCBB@@>A@CCC@BAADCCCA?BAAAAB?BB?BBB=AABBC9>>>988777.9A<A>>>C???A:>;>AAA<A;>>CCC?CCCCBBA?B?BBC;AAA=AAACCCA@BBBCA@ABA>;@@<<==>>:?@@9;688//)/66)//7;
@ATNG8:02789:04321
GATGGTAGTCTCAGATAGTCTATAGTACTCATTCGTTTCGGAAGAGACAGGTACGTTAATAGTTAATAGCGTACTTCTTTTTCTTGCTTTCGTGGTATTCTTGCTAGTTACACTAGCCATCCTTACTGCGCTTCGATTGTGTGCGTACTGCTGCAATATTGTTAACGTGAGTCTTGTAAAACCTTCTTTTTACGTTTACTCTCGTGTTAAAAATCTGAATTCTTCTAGAGTTCCTGATCTTCTGGATAGCGACGCGATATACTACCATCGTTATCGGAAAGTCT
+
BDCC@DBBBBCCBCDCCCCBCDDDDCDBBB;;7;BCC?CC@C@CCBBBCC?AAA:;6:=ABCD?B@@@@BA::0<:00000)00,//>:3?;BC@CBB@BB>@@BCCC@BBBBBBBD@DDD?C?CBBBBBAA>ACBB?CCCBCCBBCCCCCBDDD@A@?=?@?A=CABAAAEBC@BGLFF<C?B=<;;;;*<CCDD?BBCAAAAAA@<AAAB2AAABC@B@BD@CCC@@@B@C@CDCCCD=@9;9;BABCCC@@@@@@CCAAABC@BAAAC@BBBC?CD<A988
@ATNG8:02796:04337
GATGGTAGTATATCGCGTCGCTATCCAGAAGATCAGGAACTCTAGAAGAATTCAGATTTTTAACACGAGAGTAAACGTAAAAAGAAGGTTTACAAGACTCACGTTAACAATATTGCAGCAGTACGCACACGATCGAAGCGCAGTAAGGATGGCTAGTGTAACTAGCAAGAATACCACGAAAGCAAGAAAAAGAAGTACGCTATTAACTATTAACGTACCTGTCTCTTCCGAAACGAATGAGTACACATCGTCGTGTCGTGCTACCATCGTTATCGGAAATTCT
+
A;;B@CBEDDDCCCCCCCCCCDDBB?BCC@CBBBBB?BACCCCCCD@DB@D@CB@;9:::)9>???BBCDC??=5<?;;::9$5<49.55)5;<7566;===@C@C@BC?AAB>??BCCDFCCCBBBB@A@AACAA>AABABBBB?B@CCC@BAAACCCB?BBBBBB?BB?:9:@CCB@@6;;=9=====.=><?888BBBBA=B;????<?<@BBBB?BCCBBBB@C?BBB>BBB?BBBBBBC>>>AAAAAABBBCBBBCCCC@BBB@A=@@@@;>>4=188
@ATNG8:02805:04312
GATGGTAGAGTATCATGTGATCTCCAGAAGATCAGGAACTCTAGAAGAATTCAGATTTTTAACACGAGAGTAAACGTAAAAAGAAGGTTTTACAAGACTCACGTTAACAATATTGCAGCAGTACGCACACAATCGAAGCGCAGTAAGGATGGCTAGTGTAACTAGCAAGAATACCACGAAAGCAAGAAAAAGAAGTACGCTATTAACTATTAACGTACCTGTCTCTTCCGAAACGAATGAGTACTATAGACTATCTGAGACTACCATCGTTATCGGAAAGTCT
+
B>CC?B<BBA<=@BC<<;CBBBCC@BBC>BBBBBC@CABBB???B@CC?B?AA>999:9(9;@BBBBBCB>??5>=<;999$9<<<.555&5<<6;;696=>=B@B@CC@CDC?AABBCCDCHCCBBCDBA=@A@@<@A@AAA??=@@CBB@BBBBCCCC?AADDA@?BC?>>>@CDBBB?BBB?CCDCC2>><>;;;BCCCB;>;>???7;7;?BAB?BBCCAAA=?=?AA=BBB@CBBCCCCBBBBB???C>BBDBBDBCCB?BBBBB>BACC?BB>BBBB
@ATNG8:02764:04372
GATGGTAGTGTCAGTGCGCGTCGTCCAGAAGATCAGGAACTCTAGAAGAATTCAGATTTTTAACACGAGAGTAAACGTAAAAAGAAGGTTTTACAAGACTCACGTTAACAATATTGCAGCAGTACGCACACAATCGAAGCGCAGTAAGGATGGCTAGTGTAACTAGCAAGAATACCACGAAAGCAAGAAAAAGAAGTACGCTATTAACTATTAACGTACCTGTCTCTTCCGAAACGAATGAGTACGTGTGACGTACTGAGCTACCATCGTTATCGGAAAGTCT
+
BBBC@EC?@ABBCCCHCCBBCBBCC@CCC?BBDD::;;?BBCBBBB?AA?B?BBBABBBB3B?BC>>@BBB?>>5<9;;;;;*;B;A5<;<.;AB@CDDDCBB@@<@;@A=BBC=??BBBGCCCBBBBBCCD?CCBB>CBBB>>=B=A?CBB?BBBBBBBB?CCBBAB@BC?>>?<??A??9>==<AAAAA/AC<@>=>@@A??<?<>>@@<@=A>?>??ABBBBBB<?<?CD>????BBBCBBB>>>>@BCBAAA??::9?@@<@??8959?@@=AA:?898
@ATNG8:02779:04344
GATGGTAGTATCTGCACACTCTGTCCAGAAGATCAGGAACTCTAGAAGAATTCAGATTTTTAACACGAGAGTAAACGTAAAAAGAAGGTTTTACAAGACTCACGTTAACAATATTGCAGCAGTACGCACACAATCGAAGCGCAGTAAGGATGGCTAGTGTAACTAGCAAGAATACCACGAAAGCAAGAAAAAGAAGTACGCTATTAACTATTAACGTACCTGTCTCTTCCGAAACGAATGAGTACTGTATCTATGTGTGCGCTACCATCGTTATCGGAAAGTCT
+
555C:>>@??<<<:<96666655<<6;6915@@AAA<A=@@BBBAC=AA<?9<=<99999'95<;;>==BBBBD9<<;;;;;';@;@;@@@3@?=:?BAA@ECCC@C@BB?BAB7::?@ABCHCDCCCCBBE@CCCC?BBBA@A?>9@?B;;9;AAABBBB@BBBBBB?BB>BBB577B??7;99767888(8>:=><AAAA<>18166==:@<??BCC?BBBCCCC>A=99928@@<@AAAABB=ABBB??;;;@;;;<:9755.6888=6??994880<99;
@ATNG8:02779:04349
GATGGTAGCAGACGTGACAGAGCGCCAGAAGATCTGGAACTCTAGAAGAATTCAGATTTTTAACACGAGAGTAAACGTAAAAAGAAGGTTTTACAAGACTCACGTTAACAATATTGCAGCAGTACGCACACAATCGAAGCGCAGTAAGGATGGCTAGTGTAACTAGCAAGAATACCACGAAAGCAAGAAAAAGAAGTACGCTATTAACTATTAACGTACCTGTCTCTTCCGAAACGAATGAGTACTATGTAGAGCTCTATACTAATCGTTATCGGAAAGTCT
+
ACAB@BBBBBBB@@;B==>=@BA@@<ACE@BBCCAA?B@BABBBBB?BB?C?CCAACDDD1?<?AAABBBCEED2:8;;;;;*;A=A=AAA7ACB@CBBCCDB@@<@<@A>ABD@BBBBBABACBCBBBCCB?BBBB?AAABCBCC?C@BBB?BBBBBBBC?CBBBBB?BC?BBB>@?B?D5=;;5;=??A/@@<>788:;;?D5;7;;;;:>:>?BBB?BBBBBBB?B?BBB=BAA?A???CCC@??BBAA;;;=;;;==;9:5:::B?BBBB@BC<A???
@ATNG8:02779:04380
GATGGTAGCTCACGTACGTCACACGTACTCATTCGTTTCCGAAGAGACAGGTACGTTAATAGTTAATAGACGTACTTACTTTTTCTTAGCTTTTCGTGGTATTCTTGCTAGTTACACTAGCCATCCTTACTGCGCTTCGATTGTGTGCGTACTGCTGCAATATTGTTAACGTGAGTCTTGTAAAACCTTCTTTTTACGTTTACTCTCGTGTTAAAAATCTGAATTCTTCTAGAGTTCCTGATCTTCTGGTCTCTCTCTCACGCACTACCATGTTATCGGAAAGTCT
+
BA@B=<>BB@;;?>BBAABB@A@A@BBBBCDF9;:@@:?;>=7/////777:=99969+///:67388/--=8857(--////$/83887777+7833.3=<6==147<????AAAAAA@?<@BA<@<>>>???>>;>@?>388?>>>>>>>@CB898@=>>>;@?=A<AD@???@AA:==ADD6@<@:==>>>/??>@@7@==;;;;;==:=>=>/=;;:?;@<@@<@====;;5;9==?<==///946636699=;@@@@???>>><@??A<@?>>=BD:B?=;
@ATNG8:02781:04349
GATGGTAGCAGACGTGACAGAGCGCCAGAAGATCAGGAACTCTAGAAGAATTCAGATTTTTAACACGAGAGTAAACGTAAAAAGAAGGTTTTACAAGACTCACGTTAACAATATTGCAGCAGTACGCACACAATCGAAGCGCAGTAAGGATGGCTAGTGTAACTAGCAAGAATACCACGAAAGCAAGAAAAAGAAGTACGCTATTAACTATTAACGTACCTGTCTCTTCCGAAACGAATGAGTACCTCTCAGACGCTCGTCCTACCATCGTTATCGGAAAGTCT
+
4444.499<@CCCCCCCCCCCCCBB?BBB@CCCCCC?C@AAAAAA@<@@>A>BBBBBBBB3B?BCCBBACBBBC>B>;;;;;*;C>C=AAA9CCC@BBBDCCCBC?C?CC?BBC>AAAACBCBDCCCABBBB?CCBB>BBBBBBBB>B@C@@>@CBBBBBB>BBAAAC?CC?BAB?BBCBE;@>>:=>>??/??<?>>>AAAAA<@<@@@A<@;@BCBB>AACBBBB?B?BCC=BAC?BBAAACC?AA===?CAA===AAA;>>?;@ABAB?BBBC?CC:A@@A
@ATNG8:02784:04365
GATGGTAGCAGACGTGACAGAGCGCCAGAAGATCAGGAACTCTAGAAGAATTCAGATTTTTAACACGAGAGTAAACGTAAAAAGATGGTTTTACAAGACTCACGTTAACAATATTGCAGCAGTACGCACACAATCGAAGCGCAGTAAGGATGGCTAGTGTAACTAGCAAGAATACCACGAAAGCAAGAAAAAGAAGTACGCTATTAACTATTAACGTACCTGTCTCTTCCGAAACGAATGAGTACGAAGAGATCTCGTGTGCTACCATCGTTATCGGAAAGTCT
+
@ABB?BBBBBMJCCBBBCCCCCCBB@@@@@BBBC@@>@?ADEBAAB@GD@D@AA@==>>>,=?ABBBBCBBBBA898;;;;;';99>.555&59949@@@=BDDB?A?A@>ACB?BBBBCBCCCCCCBBBCC@CBBB@AAABCCBB?B?B;;8;B@@ACAA>BAAABB@BC>BAB@BB??@:9:96<====.=@;?>==ABAAA:=:=>>@=A<AAAAB?DD@@ACB@B?BBA9A9949?BCBCBBB=;;B?>==>?;;;???>><>@EAA<???B=BB9>>??
@ATNG8:02791:04349
GATGGTAGACATATCGTACTCTCTGTACTCATTCGTTTCGGAAGAGACAGGTACGTTAATAGTTAATAGCGTACTTCTTTTTCTTGCTTCGTGGTATTCTTGCTAGTTACACTAGCCATCCTTACTGCGCTTCGATTGTGTGCGTACTGCTGCAATATTGTTAACGTGAGTCTTGTAAAACCTTCTTTTACGTTTACTCTCGTGTAAAAATCTGAATTCTTCTAGAGTTCCTGATCTTCTGGTGTCTGATCTGTATCACTACCATCGTTATCGGAAAGTCT
+
CBCB?BBCEEC;;6>>>>?CCBBBCCDDECBB?BBCC=AA8:59CAABBB?BBBAA?D?BB@@?B@BAAABBBA=:><;;A*36.6//(.//36?3722=397;@AA<?>@AAA=<:=@A;@;>>>>>>@@;AAAA7==>>>>>>>?A??>><;5=<<6=A<>;>A@@@AA>>;>??>?2?;@<??BC5=<888.666//-7,,-----'-6=7858;<<:=@>>;;;:>6;;>A<<8<<>:>=>>>@@BBAA>???AAA?A=>>>AA<AA6606=17///
@ATNG8:02794:04369
GATGGTAGCTCTGCTCTGACTCTCGTACTCATTCGTCGGAAGAGACAGGTACGTTAATAGTTAATAGCGTACTTCTTTTTCTTGCTTTCGTGGTATTCTTGCTAGTTACACTAGCCACCCTTACTGCGCTTCGATTGTGTGCGTACTGCTGCAATATTGTTAACGTGAGTCTTGTAAAACCTTCTTTTTACGTTTACTCTCGTGTTAAAAATCTGAATTCTTCTAGAGTTCCTGATCTTCTGGATACACTCATGTGCACCTACCATCGTTATCGGAAAGTCT
+
<AA@055544;<;;;==?AHBBADDDCCCEBB>ACB@@>@?BBBBBCCGGBCBC?B?BB=>;C@CCCCCB@@B@ABBBB2AB?B@@@;@BAB7;;B=AA?BBBBBGADBCBCBDD@CBD=B@BCBBBCBA@CCBB@CCBBBBCBBBBBBBBCC?BAA?AC?B?BADCBBBCB=B:;;;.;>A>;;;;;*;@??C=ABCBBA=?>=29999'9??@C898:A=?AB;;:B@C@BBBBBB?BBD@BBBCBBBCCBBAABEFA@@??AAAAB@BDCC@CC@BAAB
@ATNG8:02758:04416
GATGGTAGCACGACACGACGATGTGTACTCATTCGTTTCGGAAGTGACAGGTACGTTAATAGTTAATAGCGTACTTCTTTTTCTTGCTTTCGCGGTATTCTTGCTAGTTACACTAGCCATCCTTACTGCGCTTCGATTGTGTGCGTACTGCTGCAATATTGTTAACGTGAGTCTTGTAAAACCTTCTTTTTACGTTTACTCTCGTGTTAAAAATCTGAATTCTTCTAGAGTTCCTGATCTTCTGAGATATCATCAGCGAGCTACCATCGTTATCGGAAAGTCT
+
AADC@DCCCBBBBB;:<CB:69BBICBBBCCCADCDC<AB?B?BBBBBBB?BBBBB@C@AAAB?C>BAABBBBBB?AA@?@/?><?BBB>BBBE@BAA=??499=?=>9>BB>?@BD;??A<A=>88///679BAAA=B??@>>=?@?@BB?>>>=788<AA<A<AAA??AAAA;@@@AA5A=C8<:>AA.>>;;;07///66:=<=7=<==+=;;;B<B7;;<??==9999=///@@BA5::AB@@???@@AAAAA>???>8936666616<9959;2<?>>
@ATNG8:02764:04410
GATGGTAGTGTCATATGAGAGTGTGTACTCATTCGTTTCGGAAGAGACAGGTAAATAGTTAATAGCGTACTTCTTTTTCTTGCTTTCGTGGTATTCTTGCTAGTTACACTAGCCATCCTTACTGCGCTTCGATTGTGTGCGTACTGCTGCAATATTGTTAACGTGAGTCTTGTAAAACCCTTCTTTTTACGTTTTACTCTCGTGTTAAAAATCTGAATTCTTCTAGAGTTCCTGATCTTCTGGTATGACTAGTGTACTACTACCATCGTTATCGGAAAGTCT
+
555=.45=555;===6666>>>>==C<<<>;;7;>?>8==9=<@?@C>DCBBBB=BBBC?C>BBBAAA??@000=<<,><8<??A;@A@@<@=?=:;68=9?<A<A@:;@CBB?BAA=A;>?>A;9<748;99-//67552858@>><8::5;:;5:>8<8=A===:::=977757'52'5-25555'.5////&/./.337653.3<9<)///860728<5888A>@@8;7;?>>>B=B==:=>>====>=@AAA?;;;AA@;@A;;;5;>:;5;>9>B;;
@ATNG8:02764:04418
GATGGTAGTGTCAGTGCGCGTCGTCCAGAAGATCAGGAACTCTAGAAGAATTCAGATTTTTAACACGAGAGTAAACGTAAAAAGAAGGTTTTACAAGACTCACGTTAACAATATTGCAGCAGTACGCACACAATCGAAGCGCAGTAAGGATGGCTAGTGTAACTAGCAAGAATACCACGAAAGCAAGAAAAAGAAGTACGCTATTAACTATTAACGTACCTGTCTCTTCCGAAACGATGAGTACTATAGACTATCTGAGACTACCATCGTTATCGGAAAGTCT
+
955>7;;AACCFBBBBBBBBBBBCC@DCC@BC;:;;6;>ABBC@?C@BB?BDAAAABDDD3B>BBCCBBBBAA@:??ACCBB5BB>C5;;;.<BB?BBBEEBB<;6;<@B?BAA<????ACCCCGLBBBBBB@CC@A>????CBBB?@@C:999BAABCBB@BBBA??;>B=??@?CBCBB;=;;5;;>>>.==8<;::==>@A=A=>>>B<?<??AAB=?@CDCCC>><B@@7@000@@@BBB>?AAAA?>>ACCCCBAAAAA>ABBBE?AAAC?CC=BBBB
@ATNG8:02767:04433
GATGGTAGGCGTGTGAGAGTCTGCCCAGAAGATCAGGAACTCTAGAAGAATTCAGATTTTTAACACGAGAGTAAACGTAAAAAGAGGGTTTTACAAGACTCACGTTAACAATATTGCAGCAGTACGCACACAATCGAAGCGCAGTAAGGATGGCTAGTGTAACTAGCAAGAATACCACGAAAGCAAGAAAAAGAAGTACGCTATTAACTATTAACGTACCTGTCTCTTCCGAAACGAATGAGTACGAGAGTCAGAGCAGAGCTACCATCGTTATCGGAAAGTCT
+
@@@B@CED@DBBBCCBCBC@@A@@@6;CC@CCAA@@=@?CCCBCB@=::6::?@>99999)9<@AABCCBBBCC>CC????=,99:@8@@A6AAC?CB>>?BC>>7;:=@<AAA<@;;;>?@>>AA???>>>;AAAA;=>>>>>>>9>;@::6:>=<>?::7;@@@BB>AA@CAA8==AAB9>97366666)//*/<<<BA>>>;A=DAAA:?9>>???;>>>>888;D=A=A5>AC?BB==::;D=>=@@A>>>>>?????@@@:==<?A<A???<AD9@@==
@ATNG8:02772:04425
GATGGTAGTATCTGCACACTCTGTCCAGATGATCAGGAACTCTAGAAGAATTCAGATTTTTAACACGAGAGTAAACGTAAAAAGAAGGTTTTACAAGACTCACGTTAACAATATTGCAGCAGTACGCACACAATCGAAGCGCAGTAAGGATGGCTAGTGTAACTAGCAAGAATACCACGAAAGCAAGAAAAAAGAAGTACGCTATTAACTATTAACGTACCTGTCTCTTCCGAAAACGAATGAGTACGTGTGACGTACGTGAGCTACCATCGTTATCGGAAAGTCT
+
?AAB866>CCEF;:9B;A;=>@?BB:CDCC@@@A;;5;;@@DFCCB@BB?B@BBBBBCDC3C=AA???<@@999+3;:::<>,>@<@?BDD9BAA?ACBBBBBBB?B@CC?BCC>@@BBCBCCCCCCCCB;;5;@;;6:???AAAA5<9;CC?BACDCB??=?BBBCF@BB>@@>077<<=88659<==>>>(>A;A878:A>>>6;79;=>/818<@@@>@A???BA;=87788(7<;8;=>BBBDB>::9>=<??>>@@??=:9816/..63;;<A;DD:@878
@ATNG8:02777:04411
GATGGTAGCGAGCGAGTGTGTATACCAGAAGATCAGGAACTCTAGAAGAATTCAGATTTTTAACACGAGAGTAAACGTAAAAAGAAGGTTTTACAAGACTCACGTTAACAATATTGCAGCAGTACGCACACAATCGAAGCGCAGTAAGGATGGCTAGTGTAACTAGCAAGTATACCACGAAAGCAAGAAAAAGAAGTACGCTATTAACTATTAACGTACCTGTCTCTTCCGAAACGAATGAGTACGATGAGATCTCGTGTGCTACCATCGTTATCGGAAAGTCT
+
884;09=@>:;655<;;;@CBCCCD@BBCABAAB;;2:299:<<?A?>?>?>A@;;;==B1C@GCCBDCCCBBB<@@BBABA0B@492555&59949555<@@@C?C?BC=@?@=?=>=>@A@@@AAAACBBADCBB6;;<;@@?@=A;A@@;@A@?@BBE@CCCC@?<::9>>>19/000)0//06???;+::5<<=>=8:>><A=>>>>:@<AADCCACB?>966:>:==A>D?;<>@AC999BBA=>:>0/////9:5555525557:6222738:05///
@ATNG8:02778:04412
GATGGTAGGACGAGCGTCTGAGAGGTACTCATTCGTTTCGGAAGAGACAGGTACGTTAATAGTTAATAGCGTACTTCTTTTTCTTGCTTTCGTGGTATTCTTGCTAGTTACACTAGCCATCCTTACTGCGCTTCGTTGTGTGCGTACTGCTGCAATATTGTTAACGTGAGTCTTGTAAAACCTTCTTTTTACGTTTACTCTCGTGTTAAAAATCTGAATTCTTCTAGAGTTCCTGATCTTCTGGGTGCGCTACAGTCTCTCTACCATCGTTATCGGAAAGTCT
+
?:;C;;;A@BABBD@@A@@@B@@@?BBABB<;4;??>6@C;@<@@@@CBC?ECCCC@CACBCC?B@BBABB955=8<<>>>+==8::;<2><6616<;;@A8:;>A@@=B@@@BCCD@CBC@C@CDBBBBBB?BAA>;;;@@B@??:;9CCDCC?A;;5;@9==AABABBCCB@CBBAB3?9?9:;;;;*;@BBB;AAA@B@????;????0>999=9>9?A=@BBBBBB@C?BAABBA=@9;;0;A@AAA@@@@BCA@ACCCA>;;;?A=ABBB@CC=BBBB
@ATNG8:02787:04405
GATGTAGTATCTGTCTACGAGAGCCAGAAGATCAGGAACTCTAGAAGAATTCAGATTTTTAACACGAGAGTAAACGTAAAAAGAAGGTTTACAAGACTCACGTTAACAATATTGCAGCAGTACGCACACAATCGAAGCGCAGTAAGGATGGCTAGTGTAACTAGCAAGAATACCACGAAAGCAAGAAAAAGAAGTACGCTATTAACTATTAACGTACCTGTCTCTTCCGAAACGAATGAGTACACATCGTCGTGTCGTGCTACCATCGTTATCGGAAAGTCT
+
?::??BBCC@AADCCCCCCCCBBB@BCE?CBBCBB>B>AAABBBB?BB@B>A;>99999(9=BBBDDEBCC>>4>>9999:*;D<@599,5<<:@C?CCCCCC@B?A@>AAB@BBBBCCCCCCCBBBCCC@BBBB?BBBB???B>C?C9:::CBBBAAC?BBB@AA@BB?AAA>AACCA8;;;7;BEDD/AA<?887@ABAD=A;@??@<@<@@BAB???@BBBB>A>ABB=BDC?AACBBBBCB@@;;;BBBBEBBBAAACC@DBBBA=@@@?<BD;DA==
@ATNG8:02789:04432
GATGGTAGTATATCGCGTCGCTATCCAGAAGATCAGGAACTCTAGAAGAATTCAGATTTTTAACACGAGAGTAAACGTAAAAAGAAGGTTTTACAAGACTCACGTTAACAATATTGCAGCAGTACGCACACAATCGAAGCGCAGTAAGGATGGCTAGTGTAACTAGCAAGAATACCACGAAAGCAAGAAAAAGAAGTACGCTATTAACTATTAACGTACCTGTCTCTTCCGAAACGAATGAGTACTGTATCTATGTGTGCGCTACCATCGTTATCGGAAAGTCT
+
/44<9=BCCCBBCCEBBB;665;<<:@CCACBCB;;7<=CBCBBBC@CC@C@BAA;9999):8=>???>A;<<C97799999'9@==4999&9A@=@B@CBBCBB?B@BB?BCC@DAA@AABCCCCBBBBBC@CCCB@CAA@?@BB?C@B@@>?CCECCCC@???@AB;?@?BBD?A@=<B7?793:====.=A=???????@@<@:==BB<A<AABBB@CCAAABB?A?:99,9<=:???BCBA>BBCEBA>>>@B;;;??C;;588@@B<??@@=@E9>;;;
@ATNG8:02793:04400
GATGGTAGTGATACAGATCAGACACCAGAAGATCAGGAACTCTAGAAGAATTCAGATTTTTAACACGAGAGTAAACGTAAAAAGAAGGTTTTACAAGACTCACGTTAACAATATTGCAGCAGTACGCACACAATCGAAGCGCAGTAAGGATGGCTAGTGTAACTAGCAAGAATACCACGAAAGCAAGAAAAAGAAGTACGCTATTAACTATTAACGTACCTGTCTCTTCCGAAACGAATGAGTACAGAGAGTACGATATGTCTACCATCGTTATCGGAAAGTCT
+
CCCB?CBBBCC?CCCDEBBBCCBBB@CCC?CBB??@=@>ACCBB@C@CB>@<@@ABCDDC2B?BCAAAAACA?A;CDBBBBB5@A=@6;;;6<CC@BCCCCCCBB@C@CC?BAB@CBAABCDDCCACCCCCC?CDBB?AABBBBA@>A@CAA>ADCCBABB>BBABBB?BC@878<>>ABA;?;;9<<;<;.<>;???????BB;>:;;;;7=8=?AAA?BBBBABB=@=?DD>CCD?AAABBDCCCC??>A@C>>>@B>=;;=C;??@AA;>>>>;>D8>;:;
@ATNG8:02795:04416
GATGGTAGCACACGAGATCTCATCGTACTCATTCGTTTCGGAAGAGAGGTACGTTAATAGTTAATAGCGTACTTCTTTTTCTTGCTTTCGTGGTATTCTTGCTAGTTACACTAGCCATCCTTACTGCGCTTCGATTGTGTGCGTACTGCTGCAATATTGTTAACGTGAGTCTTGTAAAACCTTCTTTTTACGTTTACTCTCGTGTTAAAAATCTGAATTCTTCTAGAGTTCCTGATCTTCTGGATACACTCATGTGCACCTACCATGTTATCGGAAAGTCT
+
FDDC?CCCCCCDCBBCCCCCCCBBBDCCCCCC?CCCC>CC@D?AABCC@DCCAB?B@CCCC?C?BBBBDCCCC=BBDDE1BB@CBCC>BBBB?BCC@DC9;:CECD@AABCCCBB>BBB>B@BBBBB@@@>BCBB>BB>>>>>=>ADDA?><><:;:<AB<A:>@A@@>>>A<AAAAA5A;@9>9>>>+99666(------9<7:19888(2:;;;7;766.5>?@@@@<A7;;?>>>:>=A=C?>==>AA===;;;>><ABB7::;;5;777577.--*,
@ATNG8:02803:04435
GATGGTAGGACGAGCGTCTGAGAGGTACTCATTCTGTTTCGGAAGAGACAGGTACGTTAATAGTTAATAGCGTACTTCTTTTTCTTGCTTTCGTGGTATTCTTGCTAGTTACACTAGCCATCCTTACTGCGCTTCGATTGTGTGCGTACTGCTGCAATATTGTTAACGTGAGTCTTGTAAAACCTTCTTTTTACGTTTACTCTCGTGTTAAAAATCTGAATTCTTCTAGAGTTCCTGATCTTCTGGGCTGCGCTGATATGCGCTACCATCGTTATCGGAAAGTCT
+
444<8<<A=;5556>===>>==<@8?>;>@;@;;9955)593939<:::==:==BBB?C=??AC?B?BBBCAAA@?<899:9(9A?BBDE@B9;9496>=<A;???A@@=BBA@@@AA>BCC@C?BBBCBBBD?BBDC?CBCBBBBCDCBBB@@?D?CBA?AC?B@BBBCBBCBC=>;::;-;>C=@ABA@,@ABBC<AAAABA;;9>9>=>>,??@@@?@AFE?BBCDC@@?@?BBCCCC@AABJ=B;;;@@@@B;<:99959;;9C>===9=6669>>6>===
@ATNG8:02772:04477
GATGGTAGTGTCATATGAGAGGTGTACTCATTCGTTTCGGAAGAGACAGGTACGTTAATAGTTAATAGCGTACTTCTTTTTCTTGCTTTCGTGGTATTCTTGCTAGTTACACTAGCCATCCTTACTGCGCTTCGATTGTGTGCGTACTGCTGCAATATTGTTAACGTGAGTCTTGTAAAACCTTCTTTTTACGTTTACTCTCGTGTTAAAAATCTGAATTCTTCTAGAGTTCCTGATCTTCTGGAGATATCATCAGCGAGCTACCATCGTTATCGGAAAGTCT
+
A@@D@DCCCCBB@<<CCBBBC@CFCCCBBBB?BCCC>CC?C@BBBCCDD=AADCC@C@CDCB?C@CCAABBBCC?CBBBB5BB@BDCD=CCCCACCC@CC>@@BBCD@BBBGGCA@?ABB?B?CDDDBBAC?BBGE9:9BBCBBBBBBBDBBA@?CDD@BA=B?BBDDCCCCB:@??@@7?<A;;;:;:*:A?A@:ABCBBBDDCC@CCCD3CBBCB@C@CC@BBBD@@@@B?BEBBBD>A@C?BBBBBCCBBBBBBB@@@A@@<@@@@BADCCC?BB<AAAA
@ATNG8:02775:04441
GATGGTAGCGCATATCAGCGCAGCCCAGAAGATCAGGAACTCTAGAAGAATTCAGATTTTTAACACGAGAGTAAACGTAAAAAGAAGGTTTTACAAGACTCACGTTAACAATATTGCAGCAGTACGCACACAATCGAAGCGCAGTAAGGATGGCTAGTGTAACTAGCAAGAATACCACGAAAGCAAGAAAAAGAAGTACGCTATTAACTATTAACGTACCTGTCTCTTCCGAAACGAATGAGTACAGAGAGTACGATATGTCTACCATCGTTATCGGAAAGTCT
+
CB@@?A;;;BAB=BC@CCCCCBBB@:AB@>?>=>?>4:29@AABBC?BE?B?BBBBBCCC5CAECCCCCCCCCD?CC?>>>>1>A=B2;;;6;CC?ABABFDCBB?C@CC@CBB>BBBBCBDCCCCBBCCCD@DDBB?BBBACBAA>A@C@@>@BBBBBCE@BBBBBB?CC?AA@?ACCDD=99949?@@@2@C>A:9:DEAAA;@<@?>>5:6:ACCC?CCBBCBC=A=@AB<BCC?AAABBBBCCCCAAA>>>C@?@BAA@>>;>A@@@=A@==9==5=?<=
@ATNG8:02804:04455
GATGGTAGTGTCAGTGCGCGTCGTCCAGAAGATCAGGAACTCTAGAAGAATTCAGATTTTTAACATCGAGAGTAAACGTAAAAAAGATTGTTTTACAAGACTCACGTTTAACAATATTGCAGCAGTACGCACACAATCGAAGCGCAGTAAGGATGGCTAGTGTAACTAGCAAGAATACCACGAAAGCAAGAAAAAGAAGTACGCTATTAACTATTAACGTACCTGTCTCTTCCGAAACGAATGAGTACTACTCTCAGAGACACACTACCATCGTTATCGGAAAGTCT
+
55;>:=CBBBBC:96@BBBBDCBCC>ABB=@@;;:>8>;>::544;7;<9<8:98;7;;;';5;737=<<<8337(37333333#333,3<==1888588443::666/6/55276627999DCBBCCCBBBBAA=AAAC=AAA@@@@A;@=@??<?CCA@A??<?@BB@@:=>8888:@@===4>8818>DAA.660////><AAA:>8<?AA=A;AACCC?BBBBCCC?B?BBB=BBB?BBCABBBBBBBBCCAA=>>A@??????=AAA;;6;C;;5;=4>888
@ATNG8:02829:03875
GATGGTAGTGTGTCTCTGAGAGTAGTACTCATTCGTTTCGGAAGAGACAGTTACGTTAATAGTTAATAGCGTACTTCTTTTTCTTGCTTTCGTGGTATTCTTGCTAGTTACACTAGCCATCCTTACTGCGCTTCGATTGTGTGCGTACTGCTGCAATATTGTTAACGTGAGTCTTGTAAAACCTTCTTTTTACGTTTACTCTCGTGTTAAAAATCTGAATTCTTCTAGAGTTCCTGATCTTCTGGGTCTCTCTCTCACGCACTACCATCGTTATCGGAAAGTCT
+
;55=9=CDDBBBCBBBEDB@@BCCCCCCCE??=>BBF>CC?C?CDCCCCCC@CCAA>A@CCCD?C=BBBBCCCCD@DCCCC1CC>BAB@8@@?A<ACC?CD>A@BECC@CCDFCBBB?CCC?A?BCBBCEBB?BDCC?EBBBCCBBCBBBCCAAA@DDD?@A>@?BBCCBCCCC?B?@@@7@;A;::9::*:BBCD>A@CCCCCCBC@CCDE5DBBBC?B>AC@CCBBBBB?B@DDABBD?BBBB>CCCCBBBDCCCBBBBAABC@BBBCB?CCAC?CD=CBAA
@ATNG8:02831:03853
GATGGTAGTATCTGCACACTCTGTCCAGAAGATCAGGAACTCTAGAAGAATTCAGATTTTTAACACGAGAGTAAACGTAAAAAGAAGGTTTTACAAGACTCACGTTAACAATATTGCAGCAGTACGCACACAATCGAAGCGCAGTAAGGATGGCTAGTGTAACTAGCAAGAATACCACGAAAGCAATAAAAAAGAAGTACGCTATTAACTATTAACGTACCTGTCTCTTCCGAAACGAATGAGTACGAGAGAGCACACGTGTCTACCATCGTTATCGGAAAGTCT
+
CCCC?BCBBCDCBBBC@AACBCBBC@BBB>BBBABB=@=@B@@?BB=::5:<??=99999(8<A?<:::C==BB;?>;;;;;*;C>B4;;;4:CC@CBBBCDD@@>A?AA@CDC?BBBCCCCCCCCDCBBBB@C@A@@CBBBBBBB@C?B@@>@A@@?ABA?BCCBBC???:::9;>?999+7;;5566666$/96:/.///6?><>>>=?@9@<@@CCC@CCBBBCC?B?@@@:@@?;>???BBBAAAB@A@BBAA>@@B@@@==9=>88:>==??;?A9>>?>
@ATNG8:02833:03869
GATGGTAGCTTCATGCATATCTCACAGAAGATCAGGAACTCTAGAAGAATTCAGATTTTTAACACGAGAGTAAACGTAAAAAGAAGGTTTTACAAGACTCACGTTAACAATATTGCAGCAGTACGCACACAATCGAAGCGCAGTAAGGATGGCTAGTGTAACTAGCAAGAATACCACGAAAGCAAGAAAAAGAAGTACGCTATTAACTATTAACGTACCTGTCTCTTCCGGAAACGAATGAGTACGTGTGCGACGTGTCTCCTACCATCGTTATCGGAAAGTCT
+
:87=;99<BD:=BA;96>99666>>?BD@ABAAAB=B==955::<7<<;>9;>933777'8?ABBB@@@AAAD>BABBBBB1@A?C6;;;.;AB@CFCCDDDDD@C=@@?CDD@AA@A@@ACBBBCBCBBB@BBAA?BAABB9:;AC@B;;6;BA@ABBBAEB???;7;;:0009>>>@?5?97/7==>>.=>49778?=>=B=B=;;;?7;5;?BAA?BCAAB::6:=A<AD>BBB<??AAA@AAAB?886BAAA@A;==<???====8><>BBB@BB?CAAA
@ATNG8:02855:03853
GATGGTAGCGCGACGAGCGTAGACCCAGAAGATCAGGAACTCTAGAAGAATTCAGATTTTAACACGAGAGTATACGTAAAAAGAAGGTTTTATCAAGACTCACGTTAACAATATTGCAGCAGTACGCACACAATCGAAGCGCAGTAAGGATGGCTAGTGTAACTAGCAAGAATACCACGAAAGCAAGAAAAAGAAGTACGCTATTAACTATTAACGTACCTGTCTCTTCCGAAACGAATGAGTACAGAGATACGATATGTCTACCATCGTTATCGGAAAGTCT
+
:@@B;BBBCBCBCDCCCCAAABCCD@BBC@BCA@@@>@<@BAAAAA?AA=A?::99899*3,3373339<3338?>?@>?>/<;5:)0//&,,,60,,,,--39:,202;567737<<<DBBBDDCCBCBBB?BBBE?AAABBBBB>B?B??>?BCDDDCC?BBBAA@>BB><=<177==<6999:?BGKD2BB<A898AAAA?:?=DAAA:>:>@DED?BBCCCAA<@=???:?CD????AA@<889A@@BAAABAA@BA<9>9>2228/5755-55'2777
@ATNG8:02808:03939
GATGGTAGGCGAGAGTGAGACGCAGTACTCATTCGTTTCGGAATGAGACAGGTACGATTAATAAGTTAATATGACGTAACGTTCTTTTTCTTGCTTTCGTGGTATTCTTGCTAGTTACACTAGCCATCCTTACTGCGCTTCGATTGTGTGCGTACTGCTGCAATATTGTTAACGTGAGTCTTGTAAAACCTTCTTTTTACGTTTACTCACGTGTTAAAATCTGAATTCTTCTAGAGTTCCTGATCTTCTGGTGTCGTCTATCATGTACTACCATCGTTATCGGAAAGTCT
+
9///6:994::<=77////7///7999;;00/39/44)/:5:)////;//-3-/////)/)//3881657886::9//*///388888+46*..44.4-//(//80853555:9<4=>@@@A@@:?;;1818>>ABB??:>@@D587=<==;;:<<??655D<:8:<AA3857@B?>=>DD:==BBB1;5;7<<<<=+===>B:BAA@@??>>>1888)6<<9=1:19:199<<><=9=;@@===>:==?=??>===;;;>96---363:;966//09=@0;9:D;BA;;
@ATNG8:02810:03923
GATGGTAGCTCTGCTCTGACTCTCGTACTCATTCGTTTCGGAAGAGACAGGTACGTTAATAGTTAATAGCGTACTTCTTTTTCTTGCTTTCGTGGTATTCTTGCTAGTTACACTAGCCATCCTTACTGCGCTTCGATTGTGTGCGTACTGCTGCAATATTGTTAACGTGAGTCTTGTAAAACCTTCTTTTTACGTTTACTCTAGTGTTAAAAATCTGAATTCTTCTAGAGTTCCTGATCTTCTGGTGTCTGATCTGTATCACTACCATCGTTATCGGAAAGTCT
+
444@666BC@?ACCDDDBBBCCCBBBBBDDCC>BACC=CD>B?CBBDCDC@AAAA@=@=@AAB?C@BBCBBBCCD@CCCCC3DB?ACEIDCC<;9;BA>@@7;;BBBD?AAFCCBCC@CCC@D@EHA@A@@C?BBCC?BBAAA@@@BAABBCBDB?CAA>AB6:8:ABBBCCBC49:;;;.;;@;;;;;;*;BA@@/9;AA@ABBAA;>>>>,=?@BB@C@CD@CBBCCBB@D@CCCBCA@CCC?BBB;;;C@AABABEFCCBBB@BB@@@>@@@@:>@9?@@A
@ATNG8:02811:03926
GATGGTAGCTATACGTATATCTATGTACTCATTCGTTTCGGAAGAGACAGGTACGTTAATAGTTAATAGCGTACTTCTTTTTCTTGCTTTCGTGGTATTCTTGCTAGTTACACTAGCCATCCTTACTGCGCTTCGATTGTGTGCGTACTGCTGCAATATTGTTAACGTGAGTCTTGTAAAACCTTCTTTTTACGTTTACTCTCGTGTAAAATCTGAATTCTCTATAGTTCCTGATCTTCTGGTAGAGCGTGCATATATCTACCATCGTTATCGGAAAGTCT
+
;44=:<BACCDCBBCCCCCBBBBBBBAABBBA=A@@=5<<+0,000<9::7<@@>@<@=@????C@ABABCBA@@833333$3;6===>6==;:483/(//(//66//(/78997;@<@@@<@<==<?:::><>>;;7;=>=>>==AAAAA>A>?9<>>:?B<A<@>><<AAAA;@@@AA5A<A<@@@@@/98666-3-----77-////'.7877.5.//.88855829;>>><<=///97=;???;;;>>A??==>BA==:=??@@;;;;>;>B:?==:
@ATNG8:02819:03908
GATGGTAGTGTCAGTGCGCGTCGTCCAGAAGATCAGGAACTCTAGAAGAATTCAGATTTTTAACACGAGAGTAAACGTAAAAAGAAGGTTTTACAAGACTCACGTTAACAATATTGCAGCAGTACGCACACAATCGAAGCGCAGTAAGGATGGCTAGTGTAACTAGCAAGAATACCACGAAAGCAAGAAAAAGAAGTACGCTATTAACTATTAACGTACCTGTCTCTTCCGAAACGAATGAGTACTATAGATATCTGAGACTACCATCGTTATCGGAAAAGTCT
+
488;5::?A===BA?;?;9@;55997:<;16BCAAB?B?B@@@BBA=??@B?BA@?@???.=;@??B@@?><BA8?>::;;;*;C4;5999&5<>8666<<<===:>99949?@39:>?;;;CBBBCBCBBB@CFBA?AA?@@AAA<A?B;;8;@??BBBB?BD887A?AA?>>=5<<778)88819<<<:.:>585<=;77:>05029;9::8==A@A@CBBBDBB?A?BFD=AAA?BBBBAAACCEC;;;??BABBBBAAAD?CAAAB?A><8,777&39=9
@ATNG8:02819:03912
GATGGTAGATATATGCACGCTCTACCAGAAGATCAGGAACTCTAGAAGAATTCAGATTTTTAACACGAGAGTAAACGTAAAAATAAGGTTTTACAAGACTCACGTTAACAATATTGCAGCAGTACGCACACAATCGAAGCGCAGTAAGGATGGCTAGTGTAACTAGCAAGAATACCACGAAAGCAAGAAAAAGAAGTACGCTATTAACTATTAACGTACCTGTCTCTTCCGAAACGAATGAGTACAGAGAGTACGATATGTCTACCATCGCAATTGCCTAGTCT
+
<<<=<;;<<<B=><>;;;<<<<=?>5:::8==@@@D@CABB?@@BB???27.7?=>@;A=+:5::88;?<=887)3;;?@AA1@@?B@DCD9BCHGBBBCCB@A@=@?BC@@A@::;A@;;;ACBBBCCB@@=@A@A>@?@BCCDC@B?C<;6;A;;;C??<???>>B>BA>?>=:@@<;<37778?>@@@.;=5=///;;667+/+/:::7<7:;A@D@DCBCBAA=@=@??9>?=4:9?BBBBBDEEB?BBBABAB>>>AAAB=AA@;;;=@<AC7;;=;;<
@ATNG8:02823:03928
GATGGTAGAGTACAGTGTAGTAGACCAGAAGATCAGGAACTCTAGAAGAATTCAGATTTTTAACACGAGAGTAAACGTAAAAAGAAGGTTTTACAAGACTCGCGTTAACAATATTGCAGCAGTACGCACACAATCGAAGCGCAGTAAGGATGGCTAGTGTAACTAGCAAGAATACCACGAAAGCAAGAAAAAAGAAGTACGCTATTAACTATTAACGTACCTGTCTCTTCCGAAACGATGAGTACGTGTGACGTACGTGAGCTACCATCTTTTATCGGAAAGTCT
+
BDBB@CCCCCBCCBBEGGBBBBDBC?BBC@CCCB??>?>A@BBBBA?AA?A?BA?77777(9?CDCBCCBB>??:?ABBIED3BB=B2999&5<;5;<<?????B@B?CD@FCD?BCBBBBBCBBBBBBCBD@BCCB?B?????>?9?;@AA=AAAAABBB?BCDCBA?BB@988;??99928?9=BABABB(7958///==AAB7;7:@AA8;7;ADBB?BCDCBBA=@<;:;7=000A@@BBBBCCCBBCBCCCCBBBBBBBE?C:::BD6:::B?BB?CBBB
@ATNG8:02833:03890
GATGGTAGTATATCGCGTCGCTATCCAGAAGATCAGGAACTCTAGAAGAATTCAGATTTTTAACACGAGAGTAAACGTAAAAAGAAGGTTTTACAAGACTCACGTTAACAATATTGCAGCAGTACGCACACAATCGAAGCGCAGTAAGGATGGCTAGTGTAACTAGCAAGAATACCACGAAAGCAAGAAAAAAGAAGTACGCTATTAACTATTAACGTACCTGTCTCTTCCGAAACGAATGAGTACGAGAGAGCACACGTGTCTACCATCGTTATCGGAAAGTCT
+
998A@A?CCCBBBCCCCCCCCCCCC@CCC@BBCBBB@C@BBCBBBC@CC@C?CBAAACCC2A=ACC@AACCBBB=A@@BBBB5BEAE@CCC;CGEACBBDCBC;;;<ADE@BCC?BBBBCAAACCCCCBBBC@CABB>AAACAA??<@=B:::;DBBBBBC?BBBCCC?BB?BBB>AAAA@;<<<;888888%8>::868@@AAA;A=ABCA:>:>BDCD?BBCBBBB@B@BCC>BBB?BBBBBC@>>BBCA>BBBBB>???A@@@<???BD?A>>A=BE7;776
@ATNG8:02846:03933
GATGTAGGCACTGCGCACACATCCCAGAAGATCAGGAACTCTAGAAGAATTCAGATTTTTAACACGAGAGTAAACGTAAAAAGAAGGTTTTACAAGACTCACGTTAACAATATTGCAGCAGTACGCACACAATCGAAGCGCAGTAAGGATGGCTAGTGTAACTAGCAAGAATACCACGAAAAGCAAGAAAAAAGAAGTACGCTATTAACTATTAACGTACCTGTCTCTTTCCGAAACGAATGAGTACGAGAGAGCACACGTGTCTACCATCGTTATCGGAAAGTCT
+
;:;><<A<==<=@==BBBBBBA>>:>AB?BBBBBB@B@CBBBBBBADE>A?BBCBBBBB3B@BBBACCBBBCC=?7::::;*;B<@2555&5;:7<==<=@@?@=@?BB@BCB?BB??ABCCBBBDE;<;C@CBBB@AAAA@@@A4;7;@@=@B???AAC=@@B??;:00)///)/-89990///6555353$395625578:>>=B:>=??;?;>8;;@<@@>AB::9.929<<5;78/877>;AABBBBCA8=>B@@@>>?>>>?<=866A588CB:?>7;;>B
@ATNG8:02849:03900
GATGGTAGTGCGTGAGAGAGAGACCCAGAAGATCAGGAACTCTAGAAGAATTCAGATTTTTAACACGAGAGTAAACGTAAAAAGAAGGTTTTACAAGACTCACGTTAACAATTTTGCAGCAGTACGCACACAATCGAAGCGCAGTAAGGATGGCTAGTGTAACTAGCAAGAATACCACGAAAGCAAGAAAAAGAAGTACGCTATTAACTATTAACGTACCTGTCTCTTCCGAAACGAATGAGTACGAGAGAGCACACGTGTCTACCATCGTTATCGGAAAGTCT
+
@@@C@FDCCCBBBBCCCBCCCCCCC>BBC@BCBBAB?B@BBCBBBB?BC?B?@?@@@@@A2A;BB<BBCBB777.7==>>@@0@@>B4;;;*9<<9=A>CCCCCC@B=?B4:::.;@ACCCCCHHGCCBDCC@ABBC?BBBBBB>>:?=@@@>ACDDBAAB?AAAABB@BC@>>>9>>998+:>=:??CCB/AA=A888@@BBB;@;AADD=A;AACBB?BCBCBBB@B?BCC>CCC?@@ACDBBBBBAAA>BBCBBBAAAA@@@;??@?C?A?BD<@@:@887
@ATNG8:02853:03923
GATGGTAGTATCTGCACACTCTGTCCAGAAGATCAGGAACTCTAGAAGAATTCAGATTTTTAACACGAGAGTAAACGTAAAAAGAAGGTTTTACAAGACTCACGTTAACAATATTGCAGCAGTACGCACACAATCGAAGCGCAGTAAGGATGGCTAGTGTAACTAGCAAGAATACCACGAAAGCAAGAAAAAGAAGTACGCTATTAACTATTAACGTACCTGTCTCTTCCGAAACGAATGAGTTCTATAGACTATCTGAGACTACCATCGTTATCGGAAAGTCT
+
::;D?BBCCAAC===CBCDCCCCCC@CCD@CCBB@@=@?BAA;;9C?BB?A=@@>=<???,=;@@>>>;>;;=>8?=@ABBB1?@=@4;;;&59949===?@==B@HAAA>@@@5;:A@ABCCICCBBCCBB>A?@@=A???BBBC?B?B;;6;CAABGDD?BCBBB@=AB>::9?@@:9:,777<;=???/?A<A>;;;A@@A<><>>BA3818>@@@ABBBCBBB?A=AAA=A??:99:??<?CCBBBADAAAAAA@>>>??@;???@B?CBBC?BB>B@??
@ATNG8:02811:03951
GATGGTAGGCGAGAGTGAGACGCAGTACTCATTCGTTTCGGAAGAGACAGGTACGTTAATAGTTAATAGCGTACTTCTTTTTCTTGCTTTTCGTGGTATTCTTGCTAGTTACACTAGCCATCCTTACTGCGCTTCGATTGTGTGCGTACTGCTGCAATATTGTTAACGTGAGTCTTGTAAAACCTTCTTTTTACGTTTACTCTCGTGTTAAAAATCTGAATTCTTCTAGAGTTCCTGATCTTCTGGGCTGCGCTGATATGCGCTACCATCGTTATCGGAAAGTCT
+
;55>:>CC?BBBBBDDCCCCCCBCCDCBCCBB@BAAE>BB?A@BBCBBBC?CCCCC?C?BBBB>B>BBBBCBBBB??@@??2?A<@?=??3?BBA?BA?8?@=??@BBB?B?@@@@AA;AAA<A====>==>@<AACC<AAA@@??????AA<==A<>=><@@<@=AAAAA>>>?;AAAAA5A9949====.;A88858>>>>>A:::-5555'7<AAD=C:?>;@>@@:::9@9@?@AAA5;;?A9A888A@;=<@AAA<>>?>><>@???;=<<@:>>9>AAA
@ATNG8:02814:03971
GATGGTAGGACGAGCGTCTGAGAGGTACTCATTCGTTTCGGAAGAGACAGGTACGTTAATAGTTAATAGCGTACTTCTTTTTCTTGCTTTCGTGGTATTCTTGCTAGTTCACTAGCCATCCTTACTGCGCTTCGATTGTGTGCGTACTGCTGCAATATTGTTAACGTGAGTCTTGTAAAACCTTCTTTTTACGTTTACTCTCGTGTTAAAAATCTGAATTCTTCTAGAGTTCCTGATCTTCTGGTGTCTGATCTGTATCACTACCATCGTTATCGGAAAGTCT
+
45:A:>BA>AB@@@ABBBCCCJBB?BDBCB9999BBD=CC=B=CCCCCCC@CCDCC@C@BBCC?C@CDDCBBCCD=>>>>>0>A?CABB>BCBB>CAA<AB>@@ACCGABBCCCCC?BBB?B?DDDD@??C@DCCC?CBBBBBCBBBBDCAA@B@CCC?AA>A?BBCCCCCCCACCCDD;C@CABBBBB2BCBBB=BBBBCCCBBB@CCCC5BBBBC@C@CD@BBBBB??<??BBBCDD@B@B>BCABBBCCCDCBCCCCCBBB?ADCCC=@@@C?CD>B>==
@ATNG8:02829:03941
GATGGTAGTCTCAGATAGTCTATAGTACTCATTCGTTTCGGAAGAGACAGGTACGTTAATAGTTAATAGCGTACTTCTTTTTCTTGCTTTCGTGGTATTCTTGCTAGTTACACTAGCCATCCTTACTGCGCTTCGATTGTGTGCGTACTGCTGCAATATTGTTAACGTGAGTCTTGTAAAACCTTCTTTTTACGTTTACTCTCGTGTTAAAAATCTGAATTCTTCTAGAGTTCCTGATCTTCTGGTATGACTAGTGTACTACTACCATCGTTATCGGAAAGTCT
+
<84:05<=BCCCCCBBCDBCCCBBBBCDDCBB?CBAB<BB>B@BHCCCBB@BBABB>A8;9>?<@?A@CCBCBCC?ABAA@0??;@@AB;@AAA?BAA=BC=@@BBAC@BBCHDDCC@CDD?B?CCCCBAAA@CBEC@CBBBCCCCCAAAAAA@A>BCC@CD=?<?@ABBBBCC@BBBCC<C?C?CBA@@,A;;<D:;;IBBBCAAA5;;;;*;??@@?@?CC@CCCB@@@?B?ABB@AA@BBCACCBCHBABCBCBBDCCCCBB@CCDBB?BBBA79939??A
@ATNG8:02829:03974
GATGGTAGCGCACACATAGATACAGTACTCATTCGTTTCGGAAGAGACAGGTACGTTAATAGTTAATAGCGTACTTCTTTTTCTTGCTTTCGTGGTATTCTTGCTAGTTACACTAGCCATCCTTACTGCGCTTCGATTGTGTGCGTACTGCTGCAATATTGTTAACGTGAGTCTTGTAAAACCTTCTTTTTACGTTTACTCTCGTGTTAAAAATCTGAATTCTTCTAGAGTTCCTGATCTTCTGGGTGTATCAGCGAGTATCTACCATCGTTATCGGAAAGTCT
+
////277::CGAAACGGCCCBAB@@@BBA@AC@BBCC=AA@B?BBCCC@@?ACCCC@E@BBBB?C@CCCBBAA??5;;;;;);B>A@AD<;9:A>B;;8<C=AABCCC@CFCCCDBB@BDC@C?CDCCAAAB>BBCC?CCCCCCCBBCCCCBBDD?C@@>AD<@>AABBBBCBB=@;;;;.;>B>;;;;;*;CCCC=A@E;;;CHCCACCDC3BBBAB?B?BA>AABBBBB@BADEBBBB?A@@@;AAABCCBCCBCCCCCCCBB?BBAAB?AAAA?AC=BBBB
@ATNG8:02837:03979
GATGGTAGCAGACGTGACAGAGCGCCAGAAGATCAGGAACTCTAGAAGAATTCAGATTTTTAACACGAGAGTAAACGTAAAAAAGAAGGTTTTACAAGACTCACGTTAACAATATTGCAGCAGTACGCACACAATCGAAGCGCAGTAAGGATGGCTAGTGTAACTAGCAAGAATACCACGAAAGCAAGAAAAAGAAGTACGCTATTAACTATTAACGTACCTGTCTCTTCCGAAACGAATGAGTACTATGTAGAGCTCTATACTACCATCGTTATCGGAAAGTCT
+
777>6==CBBBBDDCCCCHCCCCBB@BCC?@@BB::8:?BBBBABC?BB>B<@@BBBBBB3B?BBBBBCCBBBB9@@::9999%:@>=A?@@2>BB<?C?CDCBBB?A>BC@CBB>AAC?A@BCBBBBBBB;;::BBC?AACCBAAA;A>A::6;BABBCCD@AAAAAA@BC?@>?9>>>>>8?<<:88888(6=8>698@@@BA;>;>ABB=A<A@BBB?BBBBBCB@D@AAA<@BB?BBBAAACBB?;;B?=>=@@A>=>>>@A8;<@@A=>>>A=AA588;;
@ATNG8:02844:03966
GATGGTAGTGTCAGTGCGCGTCGTCCAGAAGATCAGGAACTCTAGAAGAATTCAGATTTTTAACACGAGAGTAAACGTAAAAAGAAGGTTTTACAAGACTCACGTTAACAATATTGCAGCAGTACGCACACAATCGAAGCGCAGTAAGGATGGCTAGTGTAACTAGCAAGAATACCACGAAAAGCAGAAAAAAGAAGTACGCTATTAACTATTAACGTACCTGTCTCTTCCGAAACGAATGAGTACGTGTGACGTACGTGAGCTACCATCGTTATCGGAAAGTCT
+
:::B@CCBBBDDDBBBBCCBBBCCB?CEC@BBBCBB?@?BBBCCCB?BB=A=AAAAAACC3A<AACCCCCCCCC=BBBBCAB2@@;A4:::.;CC@CCCCCCBBB?B?BC@BBB>AABABBCCCBCCCCBBB?BBCC?B@@ABBBB=@<@996:B@AACCC?ABCAA@<@@<0005:8.000*0///9999:&692;///;;AAA<?;==::4:8><BCC@CDAAAAB=?=?BA=A995999ABCCB@??ABBBCCBBAACCCCBB?AABBB??@??<??:?@@@
@ATNG8:02852:03970
GATGGTAGTATCTGCACACTCTGTCCAGAAGATCAGGAACTCTAGAAGAATTCAGATTTTTTAACCGAGAGTAAACGTAAAAAGAAGGTTTTACAAGACTCACGTTAACAATATTGCAGCAGTACGCACACAATCGAAGCGCAGTAAGGATGGCTAGTGTAACTAGCAAGAATACCACGAAGCAAGAAAAAGAAGTACGCTATTAACTATTAACGTACCTGTCTCTTCCGAAACGATGAGTATACATCGTCGTGTCGTGCTACCATCGTTATCGGAAAGTCT
+
95:>7;;CCBCBCCCCCC?==A=BA?AAA<>ACB;;2:.99<>:<B8==;>;=98877777#33839;;:888;5;888;;;+87151999.55@<A>?>;::78.8<AA<@@@<@;;;=====888;:>;;5;=<<7==<>>>>A=A=A@?:=;;;==;;5;=>;??>??:===5:;;:468/49:988)//)/;:<AA;;<:=9=;;;;?=AAAAD<>>>==>>=A=>>>8:?>?==>>>>>==A@@?99:AA@A88/@995:/0//,/>>@8==5=>::
@ATNG8:02853:03951
GATGGTAGTATCTGCACACTCTGTCCAGAAGATCAGGAACTCTAGAAGAATTCAGATTTTTAACACGAGAGTAAACGTAAAAAGAAGGTTTTACAAGACTCACGTTAACAATATTGCAGCAGTACGCACACAATCGAAGCGCAGTAAGGATGGCTAGTGTAACTAGCAAGAATACCACGAAAGCAAGAAAAAAGAAGTACGCTATTAACTATTAACGTACCTGTCTCTTCCGAAACGAATGAGTACACACTCTCATATGACACTACCATCGTTATCGGAAAGTCT
+
///969>AAB@@A@<BCGECDDBCC@CDD@DEBAAB>A>AABC@?@?EB@C?BAA:9999(8>ABBAAADBBBC=A@AA@@@,>@<A2;;;*;EE@CAAACEDGC?B@BB?BBC@BBBBCCCCAAACCBDCC?CBBB>A@@?A?>>:@=A@@=@DBBBBCC@BCBBBB?BB@AAA=??AAB=??=;888888%/<7<///:9AAA<@;@ABC:>:=AD@@=@ABAAAA=A?AAA<ABB@BAABDCCAAABABACBAA@BCBABBCB?BBCBB?CCBB@BC:?:::
@ATNG8:02806:04015
GATGGTAGTCTCAGATAGTCTATAGTACTCATTCGTTTCGGAAGAGACAGGTACGTTAATAGTTATAGCGTACTTCTTTTTCTTGCTTTCGTGGTATTCTTGCTAGTTACACTAGCCATCCTTACTGCGCTTCGATTGTGTGCGTACTGCTGCAATATTGTTAACGTGAGTCTTGTAAAACCTTCTTTTTACGTTTACTCTCGTGTTAAAAATCTGAATTCTTCTAGAGTTCCTGATCTTCTGGCTCTCGTAGACAGATACTACCATCGTTATCGGAAAGTCT
+
45<=7;@BCECBBBBDEF;;;DDDCCDCA<?C@CBDD>DCBC?A@6:6;;7;CCCC@D@C@??:BDIAA?BA??=::;;;);@<@AED=A?9:2:>?=@C@BBCCCF@CCCDCC@@?@DE@B?BGBBAA@C@CCCC@BBB@@@ABA@@@@@@@?<@BB?BD?A=??BBBBBBD@BBBCB9CACAEIHHL5CCBBB<BBBAABAA@@?@BBB2B@@@B>A?DB?BBCBBBB@D@BBBCAA?CBCACC;;;EJDECCCCBDBBB;;;;CCCE?BBBA>AA<@@BA
@ATNG8:02806:04018
GATGGTAGACACGTATGCTCTCTCGTACTCATTCGTTTCGGAAGAGACAGGTACGTTAATAGTTAATAGCGTACTTCTTTTTCTTGCTTTCGTGGTATTCTTGCTAGTTACACTAGCCATCCTTACTGCGCTTCGATTGTGTGCGTACTGCTGCAATATTGTTAACGTGAGTCTTGTAAAACCTTCTTTTTACGTTTACTCTCGTGTTAAAAATCTGAATTCTTCTAGAGTTCCTGATCTTCTGGGTCTCTCTCTCACGCACTACCATCGTTATCGGAAAGTCT
+
@@@F@BBBCCDGBBC:<=CCCCBCCCDBCB@@=@ABC>DD@D?BBBCCCB?BBBBA?A?BBBB?C>B@@ACCBA?>?BDDD3BB=@;<=6=CA@=BBB=@B;==BBCB@A@???AAA;AAA9=;>>>===>>:>?>>9>AAA>???>ADCD?@@A<8::=@@9<;A@@@@A=@@;AAAAA6A8<8<===>.>A999.765///;9;?=BBBA/?>?AD=B<>>:>>@@<<;;A8==>><;5;=;<7>??@@@@A=<<BAAA<88@7///9=7;;;=7AA:A>>>
@ATNG8:02816:04018
GATGGTAGCACGACACGACGACGTGTACTCATTCGTTTCGGAAGAGACAGGTACGTTAATAGTTAATAGCGTACTTCTTTTTCTTGCTTTCGTGGTATTCTTGCTAGTTACACTAGCCATCCTTACTGCGCTTCGATTGTGTGCGTACTGCTGCAATATTGTTAACGTGAGTCTTGTAAAACCTTCTTTTTACGTTTACTCTCGTGTTAAAAATCTGAATTCTTCTAGAGTTCCTGATCTTCTGGAGATACACATGATACTCTACCATCGTTATCGGAAAGTCT
+
;;;D<===;;;==<<;;;9;655<<@@ABLEG@BCBC<AA<@<@AAABCB@CAAAA?C>@AAA=A=@ABBBAAAA<@CF?C1@@8:765'57736;@?=?A799?:=><?ABAB>>><?@@=@=>>>77///5;><<6>;;;??AAA@>>><777)----384;6AAA==;>>><>@@@A6@<@:==@@@/<<;;;4;-----69;=8====.=;::?;?<??<?===;;;<>=@@===>8==>:>?AA>>>?>=>D>;;;>>??>BB???:>>>><?E:B>>>
@ATNG8:02819:04028
GATGGTAGCGCACACATAGATACAGTACTCATTCGTTTCGGAAGAGACAGGTACGTTAATAGTTAATAGCGTACTTCTTTTTCTTGCTTTCGTGGTATTCTTGCTAGTTACACTAGCCATCCTTACTGCGCTTCGATTGTGTGCGTACTGCTGCAATATTGTTAACGTGAGTCTTGTAAAACCTTCTTTTTACGTTTACTCTCGTGTTAAAAATCTGAATTCTTCTAGAGTTCCTGATCTTCTGGAGATACACATGATACTCTACCATCGTTATCGGAAAGTCT
+
;:::8556=B@ACCBCACBBCG@@ACBBAA<;2;@@A;@E8;99@C<>BC=<<@<@4:25>A<9C@CDBBBA;<;7;:CDD1A@8<9;;,9=>>;?9929@5@A@@A@=ACCBB@BB=;;9?D;BAA@BBBA<;;;B?BBBCAA@BACCCABAAA>ABB@CB?B@FDA@AA@AA5::999&9.9.95555$4559=4===9;6665:9<=>=$55555.5755.5544=::5;8<:<;44.449.56<<>>>@C@????@BBBBB?ABBBC?AC@@9??6:>>.
@ATNG8:02826:04026
GATAGCAGACGTGACAGAGCGCCAGAAGATCAGGAACTCTAGAAGAATTCAGATTTTTAACACGAGAGTAAACGTAAAAAGAAGGTTTTACAAGACTCACGTTAACAATATTGCAGCAGTACGCACACAATCGAAGCGCAGTAAGGATGGCTAGTGTAACTAGCAAGAATACCACGAAAGCAAGAAAAAGAAGTACGCTATTAACTATTAACGTACCTGTCTCTTCCGAAACGAATGAGTACGTGTGCGACGTGTCTCCTACCATCGTTATCGGAAAGTCT
+
BBBBA@@CCCCGCBCCICCCBCACCC=AA@;<9:?;@BBDBBB@BB>A>999@AAA?.7/7;8334<==?=6<<CDDCC2@A<A=BBB9BA@>AB@@>@999:@>AA=???>ABBABCEHEC;:959585><5545===<@@C?C?B@@=@AAA@??D?A@BA@A<AA=:9:@DBA@A1557477899)7=7=8;;???AC=C=@===<@=@>CBE>BABBCBC?B?CFD>???;9::BACBBB>=>>CA===:;;==8=>=8::8<B<AABB>@A;@999
@ATNG8:02828:04006
GATGGTAGCGAGCGAGTGTGATACCAGAAGATCAGGAACTCTAGAAGAATTCAGATTTTTAACATCGAGAGTAAACGTAAAAAGAAGGTTTTACAAGACTCACGTTAACAATATTGCAGCAGTACGCACACAATCGAAGCGCAGTAAGGATGGCTAGTGTAACTAGCAAGAATACCACGAAAGCAAGAAAAAGAAGTACGCTATTAACTATTAACGTACCTGTCTCTTCCGAAACGAATGAGTACTATGTAGAGCCTATACTACCATCGTTATCGGAAAGTCT
+
A<BB?B=CCCDC@@ABAA<CBBCA:;<>8<<=555056::8///;4778;466//////$/(////8////:::///33333$33,3,333&39938:33396./(.(.3273502228?>>CBBCDCBBBB@AACE@AAACB@@@;A=A:;6;CBBBBCC?CCCCCC?CC?CAA?BBCBB=A::498888(9=:;;;;BBBBA;@=@BBA;?<>ACCC@CLCC?@??C>BAD>BBB?BECBBCBAABDC9:8BE<@>?>@@AA>@?>>B?BA??3:9,:::9
@ATNG8:02835:03992
GATGGTAGCAGACGTGACAGAGCGCCAGAAGATCAGGAACTCTAGAAGAATTCAGATTTTTAACACGAGAGTAAACGTAAAAAGAAGGTTTACAAGACTCACGTTAACAATATTGCAGCAGTACGCACACAATCGAAGCGCAGTAAGGATGGCTAGTGTAACTAGCAAGAATACCACGAAAAGCAAGAAAAAAGAAGTACGCTATTAACTATTAACGTACCTGTCTCTTCCGAAACGAATGATTACCTCTCAGACGCTCGTCCTACCATCGTTATCGGAAAGTCT
+
787?:?BBBBBBBBCCGDGCABC;;8;BB=A@@@@@;><@AABBAA>AB?B?BBBBBCBB3A?AA999A@@BBA8@>;;;;;*;B=@466)5>A.66=A>=BDI?@?@B?BCG?BBBBBBCCCCCCCBBCC@BAAB?AAABAABA>BAEBC?ADCCCAAA?CDB@@?@BC?9998<=9999+99:38:::;;'7>79/./98@@D=A;>>AA;><>@CCC?CCCBBBB<>=?DD>C>>>?BBB>AA?CCCB@@ABBA@?>>>=A??:=>??A;>>@@<AC9????
@ATNG8:02841:04013
GATGGTAGCGCGACGAGCGTAGACCCAGAAGATCAGGAACTCTAGAAGAATTCAGATTTTTAACACGAGAGTAAACGTAAAAAGAATGGTTTTACAAGACTCACGTTAACAATATTGCAGCAGTACGCACACAATCGAAGCGCAGTAAGGATGGCTAGTGTAACTAGCAAGAATACCACGAAATGCAAGAAAAAGAAGTACGCATATTAACTATTAACGTACCTGTCTCTTCCGAAACGAATGAGTACTATGTAGAGCTCTATACTACCATCGTTATCGGAAAGTCT
+
BBBC@BBACCBBBBBBBB@AB?;;;)9@>;?A@>99.4343333384994;63///6666$/(/--///88:;;2:40/=<<*:>*//)///&/::6===>==;49.438:6<::69999>@@B;;:@@CABB@CCCC@AAACCAAA?C?BBC?BBCCBBBC?<<=BBB=BB77771//8:;*//883.....$.835555;225;;9;;A<<98=8=<<<>5775977715/566/6880558:;858;;;AAA@@@::;;::>???<?99<<3/--7066+-/9;
@ATNG8:02844:04025
GATGGTAGGCACTGCGCACACATCCCAGAAGATCAGGAACTCTAGAAGAATTCAGATTTTTAACACGAGAGTAAACGTAAAAAGAAGGTTTTACAAGACTCACGTTAACAATATTGCAGCAGTACGCACACAATCGAAGCGCAGTAAGGATGGCTAGTGTAACTAGCAAAATACCACCGAAAGCAAGAAAAAGAAGTACGCTAATTAACTATTAACGTACCTGTCTCTTCCGAAACGAATGAGTACATAGATATACGTATAGATCGTTATCGGAAAGTCT
+
A?:9687727/////55;;;>@>>@6>:;99@@@:9799A==B==@<@?=@@CCCBCCCC3C@BDBBB@@?999,99:@?@@*@@;A4999'5<<9;@@BCCBBB?B?BC?BAA=?@CBDCCBB@@?@@BBC?AA@A=?>>==@??9@>B;;8:BBBB>?=?BBAA<???5:==:0/(///(/;81=;>@@,//).55553881617177565;6=//.50666B===<<7==>6<00,0==>;;6/////8<>>AAABC677>BBC?BBBB?BB>BBBB
@ATNG8:02847:04010
GATTGTGTCTCTGAGAGTAGTACTCATTCGTTTCGGAAGAGACAGGTACGTTAATAGTTAATAGCGTACTTCTTTTTCTTGCTTTCGTGGTATTCTTGCTAGTTACACTAGCCATCCTTACTGCGCTTCGATTGTGTGCGTACTGCTGCAATATTGTTAACGTGAGTCTTGTAAAACCTTCTTTTTACGTTTACTCTCGTGTTAAAAATCTGAATTCTTCTAGAGTTCCTGATCTTCTGGCTTTCGTAGACAGATACTACCATCGTTTATCGGAAAGTCT
+
CDC?AABCDCCCCCCCCCDDEDDCEBCACBBB>BB@C?CCCCCCC?BBBBB?B?BB@@>@?BAA?AAAAA>AAABC1BB=@@BB<BCBA>@AB@BB;===BCC?AAA??@>>:>>>:>;>>>>>>>>;>==@;?>>>;;;=>@@@@>>>@<:;;<@A<A<>@>AAAA??;?AADC;D<?96////'/:666*------;9:>;>BBB/B???A=B=@@<>>>>=9949499?>>><?@@<?AC:AAC>>?>AA@;;996606666760;A@@<@@9@@;7
@ATNG8:02812:04042
GATGGTAGTACATGATAGACGACACCAGAAGATCAGGAAACTCTAGAAGAATTCAAGATTTTTTAACACGAGAGTAAACGTAAAAAGAAGGTTTTACAAGACTCACGTTAACAATATTGCAGCAGTACGCACACAATCGAAGCGCAGTAAGGATGGCTAGTGTAACTAGCAAGAATACCACGAAAGCAAGAAAAAAGAAGTACGCTATTAACTATTAACGTACCTGTCTCTTCCGAAACGAATGAGTACCTCTCAGACGCTCGTCCTACCATCGTTATCGGAAAGTCT
+
@@@@7:=CBAA@>;555:;;ACB>>:955.559555.44)4444:::59828233-4555555#5.555;;<>?@DD>CCBBBBB2BA<A4;;;6<ACAFBCBCCBBB@C?CC@CBB?BABBB?@@CCBBBBBBB>BBBB?BCBCCBDC=B>A::6;CBBBDDC@CCCCBC>AA>@AA;??=<<59998999999$999;>8>B=@?9=><>>CD<?<?@CCB@DCDBBBB=@=@CB=BCB@BBBBBCC?AAABBBBABBABBBA<@==:=>>>CAECAB=??9?AAA
@ATNG8:02815:04064
GATGGTAGTGTCATATGAGAGTGTGTACTCATTCGTTTCGGAAGAGACAGGTACGTTAATAGTTAATAGCGTACTTCTTTTTCTTGTCTTTCGTGGTATTCTTGCTAGTTACACTAGCCATCCTTACTGCGCTTCGATTGTGTGCGTACTGCTGCAATATTGTTAACGTGAGTCTTGTAAAACCTTCTTTTTACGTTTACTCTCGTGTTAAAAATCTGAATTCTTCTAGAGTTCCTGATCTTCTGGATAGCGACGCGATATACTACCATCGTTATCGGAAAGTCT
+
44:=9==CC<;;;<<=;;;<;;9:;<566;<>8<<>>6<<8=85559555.59;<<<B?AB??2;:;CC>===;:5::999'//)///::+//5<055;7<<4555;:B@=AAAAABB>ABG@F@CBBB@AACACECCACBCGBCABBBB@@AA@@=BCF?BC?A7;;;;;::@?;>????-:2:9:::::':?@??;@@?=>=9995.5555$5<<55.56;96;EB@B<@8@8>::@>;;;AC<AA;;;BBABB;<<CBB@BCC?BBBBB@CBBB=@@;@BAB
@ATNG8:02828:04045
GATGGTAGGCACTGCGCACACATCCCAGAAGATCAGGAACTCTAGAAGAATTCAGATTTTTAACACGAGAGTAAACTTAAAAAGAAGGTTTTACAAGACTCACGTTAACAATATTGCAGCAGTACGCACACAATCGAAGCGCAGTAAGGATGGCTAGTGTAACTAGCAAGAATACCACGAAAGCAAGAAAAAGAAGTACGCTATTAACTATTAACGTACCTGTCTCTTCCGAAACGAATGAGTACACACTCTCATATGACACTACCATCGTTATCGGAAAGTCT
+
?@AD@CBB=A:55;:<@@BCCCCCC?DEE@CCCCCCAC@BBCBCCE@CB@C?BCBBBDDD3D@??@BBAACBBB>CF@BBBB3BC?A3998+9>A=BBBCBBBAB?A<@@<B@A;?>@@@@A>>>>AA>>=><>>>>9?@@667?B=F<ABD@C888@@@@=???A>>:;;5:==8=>;;;1;8807>===/;;7:@@@AA>>=<?:>><;683///>>7966;;;;5:6:::3:<=7;886./.3333869788>?;>=@AAAB;AB??>@BBAA9>>8>AAC
@ATNG8:02828:04076
GATGGTAGTGTGTCTCTGAGAGTAGTACTCATTCGTTTCGGAAGAGACAGGTACGTTAATAGTTAATAGCGTACTTCTTTTTCTTGCTTTCGTGGTATTCTTGCTAGTTACACTAGCCATCCTTACTGCGCTTCGATTGTGTGCGTACTGCTGCAATATTGTTAACGTGAGTCTTGTAAAACCTTCTTTTTACGTTTACTCTCGTGTTAAAAATCTGAATTCTTCTAGAGTTCCTGATCTTCTGGCTCTCGTAGACAGATACTACCATCGTTATCGGAAAGTCT
+
454=5:@CCCCCCCCDDDBBBCCBBCCDDBAA?BBCC=CC?C?CCDCBCCACCCCC@CACCBB?BADBAABCCCC@BBBB@2@@=AAAA=BCCC@CCC@CC?;:;CCHACCCCCCCC@BBC@C@DCCCCBBB?@@@@;BABBBBBBCBBBBBBBB?CCD@BB?B?CCCCCEBBB?@ACDC;C:;9<CCBC3DCBBB=CBCCCCECAA?AILK5DBBCDAD@CC@BBCCCCC@C>@@BCBB@BBDBCCCCBBBBBBBBBB@@ABCC@BCA??@CCCC?BB>BBBB
@ATNG8:02830:04063
GATGGTAGGAGACACGTCGCACACGTACTCATTCGTTTCGGAAGAGACAGGTACGTTAATAGTTAATAGCGTACTTCTTTTTCTTGCTTTTCGTGGTATTCTTGCTAGTTACACTAGCCATCCTTACTGCGCTTCGATTGTGTGCGTACTGCTGCAATATTGTTAACGTGAGTCTTGTAAAACCTTCTTTTTACGTTTACTCTCGTGTTAAAAATCTGAATTCTTCTAGAGTTCCTGATCTTCTGGTGTCTGATCTGTATCACTACCATCGTTATCGGAAAGTCT
+
@@BE@CBC@CCBBBCCBEDCBBBBBABBCC;::;BBB>DC@C@BBCBCBC?BBCCB@B?BBBB@B?BBBBBCBBB>BBBBB1?><?9:::&5?AC@CCC?CB>@?@BBB>BB@>?>>>;AAA<A<>><>>>>>=DAAA:>>AABB@>>>A@@??@A<==><@A=A<AAAAAAAAA;A@@@@3@<@799999*;>99;5;><<><?>@><@AAA.A;=>A;@;>>:@AAA9;;;A8=<>>>>9>=>;>>>>>>>CCC>>>>>>>>AA;A>>>>9>@@A:@@7@888
@ATNG8:02839:04063
GATGGTAGCTCGCTGATGATATCTCCAGAAGATCAGGAACTCTAGAAGAATTCAGATTTTTAACACGAGAGTAAACGTAAAAAGAAGGTTTTACAAGACTCACGTTAACAATATTGCAGCAGTACGCACACAATCGAAGCGCAGTAAGGATGGCTAGTGTAACTAGCTAGAATACCACGAAAGCAAGAAAAAGAAGTACGCTATTAACTATTAACGTACCTGTCTCTTCCGAAACGAATGAGTACGAGAGAGCACACGTGTCTACCATCGTTATCGGAAATCT
+
DECC>BBCCCBBBBCDBCCCCCCCD@DCC?BBCBCB@C=BBCABBB>BB>B@BCBBBBBB3B@BBA@@BCCBBA9?<=@@@@0@C@C5;<;6;<>9666=>CCBB@E@CC?BBC=??AABCCCDCCCCCCCC?CCCD<@@BBAAAB=A?B@@>ADBBACCA??AAAA@@AB?B@B=@@@@@:?;;:>>>??/>?<@877A@@@A;@:>>BC7;8;ABAA>ACBBAAA?A?BBB=BBB?BBBBBDBBB@@A>@BBBB>@?A@@@AA;@@AAC?@@@@<AA:A::
@ATNG8:02839:04087
GATGGTAGATACTCGCTGATACACCCAGAAGATCAGGAACTCTAGAAGAATTCAGATTTTTAACACGAGAGTAAACGTAAAAAGAAGGTTTTACAAGACTCACGTTAACAATATTGCAGCAGTACGCACACAATCGAAGCGCAGTAAGGATGGCTAGTGTAACTAGCAAGAATACCACGAAAGCAAGAAAAAAGAAGTACGCTATTACTATTAACGTACCTGTCTCTTCCCGAAACGAATGAGTACGTGTGACGTACGTGAGCTACCATCGTTATCGGAAAGTCT
+
;5;=8<CCA@@A=;;;;;;<==@@@8@BB?BBBB@@=??B@A??>B;???A;?>BBBCCC1B>BBA>>=AB@BB:?;@@@@A0@D=A5;;;*9@@;@695=@=5;6;<@@>AA@499?>@000>??@BBC@A:?:;;=@@@@:::A=A?C;;5;BBABABC?CBCCBB?BC@:::?D?978)985+55::;=&>=5:>:999>>A:;=5:8;@<??CCC@DBBCA?>3::.9AD;BBB@AAABBBABC??:BB??>999???>@?=8;===><;<==;?C777;=
@ATNG8:02840:04081
GATGGTAGGAGACTGTAGCGCACCAGAAGATCAGGAACTCTAGAAGAATTCAGATTTTTAACACGAGAGTAAACGTAAAAAGAAGGTTTACAAGACTCACGTTAACAATATTGCAGCAGTACGCACACAATCGAAGCGCAGTAAAGGATGGCTAGTGTAACTAGCAAGAATACCACGAAGGCAAGAAAAAGAAGTACGCTATTAACTATTAACGTACCTGTCTCTTCCGAAACGAATGAGTGCTATGTAAGCTCTATACTACCATCGTTATCGGAAAGTCT
+
?@AD@CCD?CCCCBBCCCCCDCB?BBC@CBA@@@>@?BBCBB@@>BC?A>BA>77777(8>?CD>??BDBBB=A=:::99)9:4:188*7==8>;8:>>;=<<B=CD;??A:=;>>>>>>>>>>>===@;>><<8<<;;:<555,66>?B<AA?>?AAD;@@@@>>;>@;>>>;>>>?272794;:<::*6616===A@@??<A<@@>>:>=AA<<<;@@A@@@>:><>AD9@>><>??AA@@>>=AAA=AA???@>>>@>>:>>>>A<AA=>:?B:B@66
@ATNG8:02810:04096
GATGGTAGTACATGATGACGACACCAGAAGATCAGGAACTCTAGAAGAATTCAGATTTTTAACACGAGAGTAAACGTAAAAAGAAGGTTTTACAAGACTCACGTTAACAATATTGCAGCAGTACGCACACAATCGAAGCGCAGTAAGGATGGCTAGTGTAACTAGCAAGAATACCACGAAAGCAAGAAAAAAGAAGTACGCTATTAACTATTAACGTACCTGTCTCTTCCGAAACGAATGAGTACGTGTGCGACGTGTCTCCTACCATCGTTATCGGAAAGTCT
+
CBBC@BBDCCCBBCBCCCC9;:CC@CCC@DEDD9999?BBEDBBB@BB?B@CCBBBDDD3C@CCCCDDDDDCC>CBBBCCC1CC@C@BDD9DCC@@@@BDDBAA@D@CB@AAA=BBBBBBBBDDBCCEEA@>@BAA>ABCCA@@@;@;@@?<@CCBBBBD@CCBBBB>BB@BBD9==898*9999::::::%:>;>:7:B>B??<?<?@AA7:7;@BBB@CCCBBA?;?;@@@9AAB?BBCBBBBBBBAAABBBBBBBB>=8>A=:>AAAC@CCDC?CC>BBBB
@ATNG8:02816:04138
GATGGTAGATATATGCACGCTCTACCAGAAGATCAGGAACTCTAGAATAATTCAGATTTTTTAACACGAAGAGTAAACGTAAAAAGAAGGTTTTTACAAGACTCACGTTAACAATATTGCAGCAGTACGCACACAATCGAAGCGCAGTAAGGATGGCTAGTGTAACTAGCAAGAAATACCACGAAAAGCAAGAAAAAAAGAAGTACGCTATTAACTATTAACGTACCTGTCTCTTCCGAAAACGAATGAGTACGTGTGACGTACGTGAGCTACCATCGTTATCGGAAAGTCT
+
><<=9<<<==;;;6565;===>>?>:=6605;;494.4.3;::;;:6:A?B?A@@;;;;:9#/(/77//(/86669298@?@@@09;509====,=00+/0/7;=>9646:>B?BBC<@@A9;9?>@995/77//)/9//)5::8:<3739294@=ABBAAABD@CCD???<:99,9@=<?BB@@A177343377789#0/*././98:96/2/269;5@9@BD@@=@??@@?=3:399::3:AA???@BBBCBBB??@ABBBCCCDBBBAAA?BBBBB?BAAB<??8?BB>
@ATNG8:02819:04115
GATCACACGAGATCTCATCGTACTCATTCGTTTTCGGAATGAGACAGGTACGTTAATAGTTAATAGCGTACTTCTTTTTCTTGCTTTTCGTGGTATTCTTGCTAGTTACACTAGCCATCCTTACTCGCGCTTCGATTGTGTGCGTACTGCTGCAATATTGTTAACGTGAGTCTTGTAAAACCTTCTTTTTACGTTTACTCTCGTGTTAAAAATCTGAATTCTTCTAGAGTTCCTGATCTTCTGGTGTCTGATCTGTATCACTACCATCGTTATCGGTAAAGTCT
+
:::>AAA;;455555999985556>=<7;/000)/;5;,///<::=A;==<@@5@:?=8<.4.49:<=<;59/9@:>:+>?8<3333&3:33-89<8;?8>@C?>???88:==<728960669:///77<:.5222,255;<699:<9;9977715554:9/6////9;;9>=8:6666,54:698999,8:=@@///::9;<???5;;;;.:BAAA;?<?A:>::;>:;7:<AD:;;><>AA<>>>A@@=>>=?@??===>=<8<==<>:>;98066;6;///
@ATNG8:02820:04100
GATGGTAGTGTCAGTGCGCGTCGTCCAGAAGATCAGGAACTCTAGAAGAATTCAGATTTTTAACACGAGAGTAAACGTAAAAAGAAGGTTTTACAAGACTCACGTTAACAATATTGCAGCAGTACGCACACAATCGAAGCGCAGTAAGGATGGCTAGTGTAACTAGCAAGAATACCACGAAAGCAAGAAAAATAAGTACGCTATTAACTATTAACGTACCTGTCTCTTCCGAAACGAATGAGTACTATAGACTATCTGAGACTACCATCGTTATCGGAAAGTCT
+
?:9:26>>CCC;96<<<<<=;;;==:>BB?A@@BBB?B=@@;:;A@29818-7;<<<;=;,76;334;99=;;;133499;9(9@492999&9@@;<996>BB;?<?=@A?BCC@AABBBCBCCBBECBBCC@C@@@?CAAA?@::30;@00-0<=;??<?=?><<<>8>?=?@<@B?@?C<=>9666777(7:4:;=<<=<=>:>:=8866<8=@BAA@C:99BBB?C=@@@;@@@<999BBFDCCBBAAAAABAAABCCBAAA@BBBBC@CDCC?BB>:::?
@ATNG8:02822:04095
GATGGTAGTGTCATATGAGAGTGTGTACTCATTCGTTTCGGAAGAGACAGGTACGTTAATAGTTAATAGCGTACTTCTTTTTTTTGCTTTCGTGGTATTCTTGCTAGTTACACTAGCCATCCTTACTGCGCTTCGATTGTGTGCGTACTGCTGCAATATTTTAACGTGAGTCTTGTAAAACCTTCTTTTTACGTTTTACTCTCGTGTTAAAAATCTGAATTCTTCTAGAGTTCCTGATCTTCTGGCTCTCGTAGACAGATACTACCATCGTTATCGGAAAGTCT
+
:<:;7:;==?;<=BDDGCBBBBCCBCBABB;;2::;;,995>5?@@AHCC@CAA@A<A<A;;59?:>C?@@BCAA=;;;;;;;;";9880:<;<7<<=2585::743;4::8=8BBB=ABA>=:==?>>>>A<=87/)/////6-////.75335395555'50966222?997:5555&55:544444$4:5449&44:::;;;::.3333$3::;<6:6:=8;<<<7777<8;>>>?B?@BE=>><<<@>@@@AA@@?;;;8816>=<?=???A9==176/8
@ATNG8:02823:04098
GATTAGTCTCAGATAGTCTATAGTACTCATTCGTTTCGGAAGAGACAGGTACGTTAATAGTTAATAGCGTACTTCTTTTTCTTGCTTTCGTGGTATTCTTGCTAGTTACACTAGCCATCCTTACTGCGCTTCGATTGTGTGCGTACTGCTGCAATATTGTTAACGTGAGTCTTGTAAAACCTTCTTTTACGTTTACTCTCGTGTTAAAAATCTGAATTCTTCTAGAGTTTCCTGATCTTCTGGGTCTCTCTCTCACGCACTACCATCGTTATCGGAAAGTCT
+
///6?BEBBBCBCCCB<965=:>?BBAA@@<@BBB<B@;?@CA@@=;;6==<;>7;9B<AC@C?A;;;;9:9=5;;>>=)::7::=;4556<7<<=8<@859AA@A?@DDCBCBE;<<C@B?@@A@@@@@@CBCC?CCDCCBB@@@?@898?>9@A?<==2918>@@>;?>=9???AA.;4:=::;:.9@@@B:>AB::9>>==29999$44499::8>B:999994?<8?=AB?BAA=?>DD=@:;;A;;;@B@?@AABBBA>@;98<8;>??=@A;AAA@
@ATNG8:02827:04133
GATGGTAGTCTCAGATAGTCTATAGTACTCATTCGTTTCGGAAGAGACAGGTACGTTAATAGTTAATAGACGTAACTTCTTTTCTTGCTTTCGTGGTATTCTTGCTAGTTACACTAGCCATCCTTACTGCGCTTCGATTGTGTGCGTACTGCTGCAATATTGTTAACGTGAGTCTTGTAAAACCTTCTTTTTACGTTTACTCTCGTGTTAAAAATCTGAATTCTTCTAGAGTTCCTGATCTTCTGGAGATATCATCAGCGAGCTACCATCGTTATCGGAAAGTCT
+
8;<<;>?BBB==<<@@@@955549:554;<4445<<<3;;7:5595555/)/77//+/6><<?7A>AB;449//)/:)////&//)/8>>45565.556.5D=9;9>45.555;CBBC?BBD?B?BB;;;:;C?AAACAECCBBB@;;:==?@????@@@?>=7:*00=<=;>@B;@5599*549755555$95:;A4AAA><<>=>>:@@@@+?699B497:B=ACCAAAA?A@CBBBBA>AAB?BBBBBDDCCCCCCCBBCCCC=A:;;@>AABC?BD=A:::
@ATNG8:02828:04132
GATGGTAGTAGTACACTAGTTATACCAGAAGATCAGGAACTCTAGAAGAATTCAGATTTTTAACACGAGAGTAAACGTAAAAAGAAGGTTTTACAAGACTCACGTTAACAATATTGCAGCAGTACGCACACAATCGAAGCGCAGTAAAGGATGGCTAGTGTAACTAGCAAGAATACCACGAAAAGCAAGAAAAAGAAGTACGCTATTAACTATTAACGTACCTGTCTCTTCCGAAACGATGAGTACTATAGACTATCTGAGACTACCATCGTTATCGGAAAGTCT
+
@@>A<BCCBDCDCDDCCCCGACCCC@BBB>AA@@?B?B?BC???BB?AA>A?AABA@@AA2@<AAB887CCB??7?675999)88050788,5=>7@???@@@@A:?=?A:??>:=;AA>>>>>>>>@AA@@<AA==:<<<;:<666-66<>A<>>@@@AAA:>>AA>>9<A;AAA9<;5556)78818:::;+;=8=@===@===:>;???@<A<>=::;=BBB999<=E>>>>5=87888>;;;888BBBA@@@AAAAABBA@@<@@>==;CA@@:@A7@@A?
@ATNG8:02832:04138
GATGGTAGATACTCGCTGATACACCCAGAAGATCAGGAACTCTAGAAGAATTCAGATTTTTAACACGAGAGTAAACGTAAAAAGAAGGTTTTACAAGACTCGCGTTAACAATATTGCAGCAGTACGCACACAATCGAAGCGCAGTAAGGATGGCTAGTGTAACTAGCAAGAATACCACGAAAGCAAGAAAAAGAAGTACGCTATTAACTATTAACGTACCTGTCTCTTCCGAAACGAATGAGTACACATCGTCGTGTCGTGCTACCATCGTTATCGGAAAGTCT
+
BBCC@CCCBBBDCABACCCCCCBCC=CCC?DEBB??<?>BBCAAAA>AA>A?B?>77777(8@ACCACCCB>><3;:99:::*;A=A?CCC=DIGABABCCCCCC@B?BE?BBC?BBBBBCBBCBBDDCCCC?CCBB?BABAAAAA=A<A??=?BBBCCCC?AACBBB?BB@BBB>@@999,9878:::;;+:A<A888AAA==:=;>>BB9=9=FBBC?BBBAA@@<A>ADD>CCC?BBAAABCCBDDA>=ABBBBBBBBBCCC?BBBBB?BDCC?BB>BB>=
@ATNG8:02836:04133
GATGGTAGCACACGAGATCTCATCGTACTCATTCGTTTCGGAAGAGACAGGTACGTTAATAGTTAATAGCGTACTTCTTTTTCTTGCTTTCGTGGTATTCTTGCTAGTTACACTAGCCATCCTTACTGCGCTTCGATTGTGTGCGTACTGCTGCAATATTGTTAACGTGAGTCTTGTAAAACCTTCTTTTTACGTTTACTCTCGTGTTAAAAATCTGAATTCTTCTAGAGTTCCTGATCTTCTGGGTCTACGCTCGTCGCGCTACCATCGTTATCGGAAAGTCT
+
@>:?8<CDCDDDBBBCCBCCCCDCCBBCCCBB?BCCC=BB@BAECCCC@?>@CBBB?B@DBAB?B?BAAA@ABCC<88999$:=<ACCC=ABBB<@AA?@@=ABBBBB?CC@@>A??:>>A9>9>>>A===@;AAAA49;@><=>>?==<@????;>@>=A?;?588>A@@?AA<>7676(81:8==???/>=888*//8///<97;5;>=>/=>>>@<@;;;7;AA?;;;=A:>=@??@7;;AA:AAA>>>?AA@@??>@::6;5;=;33-39--)-3-3:@;
@ATNG8:02837:04139
GATGGTAGCTATACGTATATCTATGTACTCATTCGTTTCGGAAGAGGCAGGTACGTTAATAGTTAATAGCGTACTTCTTTTTCTTGCTTTTCGTGGTATTCTTGCTAGCTACACTAGCCATCCTTACTGCGCTTCGATTGTGTGCGTACTGCTGCAATATTGTTAACGTGAGTCTTGTAAAACCTTCTTTTTACGTTTACTCTCGTGTTAAAAATCTGAATTCTTCTAGAGTTCCTGATCTTCTGGGATGTGTGCGCAGTGCCTACCATCGTTATCGGAAAGTCT
+
<<<C@CCCBBBCCBBBCCCDDBBBBBBBCGHG@BBBB=AB?B>A@@<@AA=ABA::8:=@ABC?BACCCBB@??<888889(9>588AAA2ACBB<>=B>AB;>>@@CCC>==AAAAA:?==7=;ACC@AA=>:=?=>7::@A???>>>@?>687=:=@A<>><>:>>@@@@ABA9<8888)8:><AAAAA/AA:9:2:66///=3-/,/=<=,=<?;=9@7//-/<;77//+/176<@??;::@@6=//-9--/777677616995988;98=@<<7;;.733-
@ATNG8:02839:04119
GATGGTAGCGCATATCAGCGCAGCCCAGAAGATCAGGAACTCTAGAAGAATTCAGATTTTTAACACGAGAGTAAACGTAAAAAGAAGGTTTTACAAGACTCACGTTAACAATATTGCAGCAGTACGCACACAATCGAAGCGCAGTAAGGATGGCTAGTGTAACTAGCAAGAATACCACGAAAGCAAGAAAAAGAAGTACGCTATTAACTATTAACGTACCTGTCTCTTCCGAAACGAATGAGTACGATGAGATCTCGTGTGCTACCATCGTTCCTTCTGAGTCT
+
BBBB?B<9;BCBBBBCBDDBB@BCE>CCC@A@@CBB@B?BBBBBAA?AA?A?CCB?????1@@CCCBCCCCDCB=9;9@BBB2BB>B5;;;.;CC@CCCCCDBBA?BABB?ACC?BBAAABCBCCCCBCCCC@CBBB>A@@?@A@C?B?B@@=@BAAABBB?BCCBCC@BB?AA?399999+99929>>>@2=@;A>??B@BBC=B;??AA<A;=>BCC?BB@?=>=4:5:AD>DBB=?@?ACCCABABCCCBB??>C?<878??8==>@B=B=B388===;;:
@ATNG8:02840:04095
GATGGTAGGCAGAGTGAGACGAGTACTCATTCGTTTCGGAAGAGACAGGTACGTTAATAGTTAATAGCGTACTTCTTTTTCTTGCTTTCGTGGTATTCTTGCTAGTTACTCTAGCCATCCTTACTGCGCTTCGATTGTGTGCGTACTGCTGCAATATTGTTAACGTGAGTCTTGTAAAACCTTCTTTTTTACGTTTACTCTCGTGTTAAAAATCTGAATTCTTCTAGAGTTCCTGATCTTCTGGTATACACACTCGCTCGCTACATCGTTATCGGAAAGTCT
+
///>6//9<?A@CA00/<::0;;ECBBDBB?BCCC>CE@C@BBCDDBB@BBAA@=@????DAC?ACCCC??BC@BBB@B1??<@BBB<BBCC?@AB=A@>ACBBBB?BBB>@@AA=??@=@<?@@@B888:>?==8=>@;;;AA=;;;?===?6;;>;;;6;<988?>>>??;?>>>>6>=B====<=<'=A>>>188;///;96:18889(2996:2828;;??><;===D;>>A?@?=???<?F??>@@@?<<=<<9;777=9==7717=7749949---
@ATNG8:02840:04116
GATGGTAGTATAGAGCTCTACATAGTACTCATTCGTTTCGAAGAGACAGGTACGTTAATAGTTAATAGCGTACTTCTTTTTCTTGCTTTCGTGGTATTCTTGCTAGTTACACTAGCCATCCTTACTGCGCTTCGATTGTGTGCGTACTGCTGCAATATTGTTAACGTGAGTCTTGTAAAACCTTCTTTTTACGTTTACTCTCGTGTTAAAAATCTGAATTCTTCTAGAGTTCCTGATCTTCTGGCGCGTATGTATGTCGATCGTTATCGGAAAGTCTATCACCCGA
+
@??C@CBBADDDCBBCCCDCBCCBCBBBCCBB?A@@@<AAC@BBBBBBC@CBBBB?B?CCBB?B>AAAAAA@?=588565$88-7::;0;B@@>ABB?<;9<9<>;:5;;;;:;AA<@>>:>;>?B??=;<=BBBA6:8A>>>???AAA>>>@B<;;<=AA;@<;;;>>>@??;?????3?<@;>>DDF/=<666.667///698;18887(5:<=>7>:=?:==>@@@@8=9=>===?:==?:>;;;>@>>>A@AA=@===7717=<<17707<;///;777-6,
@ATNG8:02855:04136
GATGGTAGATATATGCACGCTCTACCAGAAGATCAGGAACTCTAGAAGAATTCAGATTTTTAACACGAGAGTAAACGTAAAAAGAAGGTTTTACAAGACTCACGTTAACAATATTGCAGCAGTACGCACACAATCGAAGCGCAGTAAGGATGGCTAGTGTAACTAGCAAGAATACCACGAAAGCAAGAAAAAGAAGTACGCTATTAACTATTAACGTACCTGTCTCTTCCGAAACGAATGAGTACATAGATATACGTATAGCTACCATCGTTATCGGAAAGTCT
+
BAAB=9655BBBBBCCD?@ABAB@C?D;;8:CA@@@<@<A?>=>9808>1917?>;?AAB1B6@:==?<;8877.325<===*55057<::0<;;;;B@CB@@@@;>?997:??::??>?@AAABAAA;;;A>A@@@>A???AA@?=B@CCC@BBCCCCAA>ACCBA@,00:000==;=@>6@00,0;;;;,77.7255<;@>@<@=BA@>3716<ABC@;<:BBAA@B?BBF<AAA?AA???@@@A??>=<>@@@AA?><>AAE<>>>AA<AABB6;;1;=;;
@ATNG8:02829:04176
GATGGTAGGCACTGCGCACACATCCCAGAAGATCAGGAACTCTAGAAGAATTCAGATTTTTAACACGAGAGTAAACGTAAAAAGAAGGTTTTACAAGACTCACGTTAACAATATTGCAGCAGTACGCACACAATCGAAGCGCAGTAAGGATGGCTAGTGTAACTAGCAAGAATACCACGAAAGCAAGAAAAAGAAGTACGCTATTAACTATTAACGTACCTGTCTCTTCCGAAACGAATGAGTACACACTCTCATATGACACTACCATCGTTATCGGAAAGTCT
+
::8@7;>>8=B@@@<B:66CCBBBG?DBBABBCC;<:=@CCD;;:D@BC?A>ABBABBEC2B?BCEBBBCCDCF?AABBDDE2;;:9;DGA2DBB<A@CCCBBCC@C?CB@BBB@BCBBCCCCCDBBDBBBC?B999>A??>BBBB=A>A;:8:CA@ACBB?BBBBBB@CB@BAA999@@A7<:;7;FFCC/@@;???@ADD??;?<A>>>;@<@AC??=?BBBCCC>A>ACC>CBB>AABBBBBAA??>=======BBAA@A>?9>A@@B@BBBC?FC>D9::
@ATNG8:02833:04142
GATGGTAGATACTCGCTGATACACCCAGAAGATCAGGAACTCTAGAAGAATTCAGATTTTTAACACGAGAGTAAACGTAAAAAGAAGGTTTTACAAGACTCACGTTAACAATATTGCAGCAGTACGCACACAATCGAAGCGCAGTTAGGATGGCTAGTGTAACTAGCAAGAATACCACGAAAGCAAGAAAAAGAAGTACACTATTAACTATTAACGTACCTGTCTCTTCCGAAACGAATGAGTACATAGATATACGTATAGCATCGTTATCGGAAAGTCT
+
BAAC@BBBBBBCDBCBCBDCCCBCC=CAA=BCCC9999?BCDBBAA>BD?B>BBB@@@AA2A@CCBAABCBBBC?CA@@@>>,>?;A5;;;.;EC@CDCCCBBDC=B=@A>AA?=?A??BBBBCCCCBCBBB?CBCB?BBBCBAA>@@;@@@<@CCCBBBB?BBBBBB>BB@==><?@=?<5=:818<<==.=@:>898??AAB=A=@?>>9=9=ACCB:>>:87996;;>>>9>BB=@@???>>>@@@@@>>?>??@@AAACA?=?7ACCC?DD>BA@@
@ATNG8:02839:04174
GATGGTAGTGCGTGAGAGAGAGACCCAGAAGATCAGGAACTCTAGAAGAATTCAGATTTTTAACACGAGAGTAAACGTAAAAAGAAGGTTTTACAAGACTCACGTTAACAATATTGCAGCAGTACGCACACAATCGAAGCGCAGTAAGGATGGCTAGTGTAACTAGCAAGAATACCACGAAAGCAAGAAAAAAGAAGTACGCTATTAACTATTAACGTACCTGTCTCTTCCGAAACGAATGAGTACACACTCTCATATGACACTACCATCGTTATCGGAAAGTCT
+
;55@9=AAADDBCBCCCEDBBBBBB=BBB@BBCC::8;?BCEBBAC?CC>A?B@@??@@@1@7BBBBCBABBBC=@@;;;;;*;A=A5;;;*:@B>BCBDCDDCC?B@BC@CCC>@@BBBBCCGDCCCCBCB@BBBD@BBBBBBBB?C@DAA?BDCCBBBB@BBBAAA@BB?989488?AA8??;8::::;;'7<7<///=@B>?:><BBAA8;7:@CBC?BCDCCBB<?<?@@8AA@>ABBECCCCBBBA??@@@>>BC>>?B>>;>A@BE?BBBC?BB>B999
@ATNG8:02846:04142
GATGGTAGTGCGTGAGAGAGAGACCCAGAAGATCAGGAACTCTAGAAGAATTCAGATTTTAACACGAGAGTAAACGTAAAAAGAAGGTTTACAAGACTCACGTTAACAATATTGCAGCAGTACGCACACAATCGAAGCGCAGTAAGGATGGCTAGTGTAACTAGCAAGAATACCACGAAAGCAATAAAAAAGAAGTACGCTATTAACTATTAACGTACCTGTCTCTTCCGAAACGAATGAGTACATAGATATACGTATAGCTACCATCGTTATCGGAAAGTCT
+
>::A@CDCCCCC9:;CFCCBBC;;;8;CB?BBBB@@<@?ABAAAAC?CC?C@BAA>>??5=?ABBBBAAA888+8>>A??>,>?295;;0:@@=@A@A@CAAB?B@BB?BAA=AA9:;BCCCDBBBCBBC@BBBC=@>AA@@BC=@=@AA>ACBBBBBC@AAABBB?BB?AAA<????>5<<<8788888%/:78///98?AA<A<>=>A<A<??BBB?;;:BBBCAE@BBB<AA@>AABBBBCCCCB@??@@@@@@@?>>@@@<AAACD=>>>?;>>7>888
@ATNG8:02848:04161
GATGGTAGTCTCAGATAGTCTATAGTACTCATTCGTTTCGGAAGAGACAGGTACGTTAATAGTTAATAGCGTACTTCTTTTTCTTGCTTTCGTGGTATTCTTGCTAGTTACACTAGCCATCCTTACTGCGCTTCGATTGTGTGCGTACTGCTGCAATATTGTTAACGTGAGTCTTGTAAAACCTTCTTTTTACGTTTACTCTCGTGTTAAAAATCTGAATTCTTCTAGAGTTCCTGATCTTCTGGGTCTCTCTCTCACGCACTACCATCGTTATCGGAAAGTCT
+
CAAB@BCBCBCFBBBCCCDCCCCBCBBBCBBB?ABBD>DD?C=BBCDDBB?BCD@@>@?ABBB@C?ABCCBBBBC?AAA@?/@?<??ED>BBAA?AA@<@B7;:@BAB@BCDDCCCC@CCC?C@CDBABBBC?BBBB?BBBACCC?@@CCBBACC?CBB?BC?A>A@B@ABGCC>B0000)0*0*/////$0/55A266?>C>?;99.4444$44459.429B=ABCC<:<@C?CBBBBBAD?CA>AA@@CBBBCCBCBBB@@@C>@@CBD>CBBC?CB=ABBD
@ATNG8:02853:04156
GATGGTAGCATCATGCATATCTCACCAGAAGATCAGGAACTCTAGAAGAATTCAGATTTTTAACACGAGAGTAAACGTAAAAAGAAGGTTTACAAGACTCACGTAACAATATTGCAGCAGTACGCACACAATCGAAGCGCAGTAAGGATGGCTAGTGTAACTAGCAAGAATACCACGAAAGCAAGAAAAAGAAGTACGCTATTAACTATTAACGTACCTGTCTCTTCCGAAACGAATGAGTACAGAGAGTACGATATGTCTACCATCGTTATCGGAAAGTCT
+
@>>A?BBBCCCCD;96>BA@CCCBC@BBB?@@@BAA>A=AABBABA@BB?B????BCCC=+=6=@<BBBB@BBA9<9;;;;;';?9=499,5994;B>BBCB;;;@@@<@;;6;BBCCCCDCCCCCCC@@<@AAA<@?@?????=A?C@A>@CDDCBBB9::C????9949:9>AC@@@7:00)0////'/:6===>===?C6;7:?==:>:>>@@@?BBBBA??8:7:AA=AAA:9:9999AACBBA?A???ABB?>==AAC;?888=7<=68/8</:787
@ATNG8:02812:04208
GATGGTAGGCGTGTGAGAGTCTGCCCAGAAGATCAGGAACTCTAGAAGAATTCAGATTTTTAACACGAGAGTAAACGTAAAAAGAAGGTTTTACAAGACTCACGTTAACAATATTGCAGCAGTACGCACACAATCGAAGCGCAGTAAGGATGGCTAGTGTAACTAGCAAGAATACCACGAAAGCAAGAAAAAGAAGTACGCTATTAACTATTAACGTACCTGTCTCTTCCGAAACGAATGAGTACGATGAGAGAGCTCTCTCTACCATCGTTATCGGAAAGTCT
+
A@AB?BBB?BCCCCCCBBCBBBBAB<BCCACCCCAA=A>AABBABB?BB?B?@@??@@?@2A@CCCBBBBBBBD=A>99989(9@;@<AAA9BBB?C??;AA>>><?<AA<ABA:?===>>==>@@@>=>AA==<>D<:8;?>==>;><@AA<@@@@A>5507??@BB?BB?BB@<@@<==8;:67=>=>=,//+/::<=?@==:=;?B??<?<>;;;A;>>>=<=>=A=AAA:>AA>@@@C:;;@???>>>CCAC:::<AAAAA<A???A;BBCA<AA:@?=;
@ATNG8:02815:04226
GATGGTAGCGCACACATAGATCAGTACTCATTCGTTTCGGAAGAGACAGGTACGTTAATAGTTAATAGCGTACTTCTTTTTCTTGCTTTCGTGGTATTCTTGCTAGTTACACTAGCCATCCTTACTGCGCTTCGATTGTGTGCGTACTGCTGCAATATTGTTAACGTGAGTCTTGTAAAACCTTCTTTTTACGTTTACTCTCGTGTTAAAAATCTGAATTCTTCTAGAGTTCCTGATTTTCTGGACAGAGTGTGCAGATACTACCATCGTTATCGGAAAGTCT
+
444;8=@BBDBB@AABBBCCBAACCBBBDBCABBAF>BB@CAAAACCBB?BBBDC@C@CAAA?C?CBBBDBCCC?BADKD3::8:?BB=??BDACBB@BC?@@BEBB@BDCCCCCC@CCC?C?CDBBBBAC?CECC>A@GABABACBBBBCA@@>AAC?BB@B@BBBBCCCBB>BBBBB8A=A<;;:::*:@??@6;;CCCBBBCB=@@@@0@BBCD@C?BB@DBABAAA@DABA8999*:=<9?CBBBBBCCBBBCCBAABBC@CCACC=BCCD>@@<@999
@ATNG8:02833:04203
GATGGTAGCTCTGCTCTGACTCTCGTACTCATTCGTTTCGGAAGAGACAGGTACGTTAATAGTTAATAGCGTACTTCTTTTTCTTGCTTTCGTGGTATTCTTGCTAGTTACACTAGCCATCCTTACTGCGCTTCGATTGTGTGCGTACTGCTGCAATATTGTTAACGTGAGTCTTGTAAAACCTTCTTTTTACGTTTACTCTCGTGTTAAAAATCTGAATTCTTCTAGAGTTCCTGATCTTCTGGGCTGCGCTGATATGCGCTACCATCGTTATCGGAAAGTCT
+
//772789?>95555555@JCBBBBBABBA;;4:;;;)4<5:7<>>@=BCACCD=;::?CBBC?C@DCCCBB@>@;9:;;;';<88@CB9@99919====C@BBBBCCADDBBCBBB@BCC@B?CCBBBCCC@BBBD@BBBCCCBBBBCBCBBBC?C@?=?B?B?BBCCBBCCJ@DFFFD<C>B><;;;;*;AAAE?DCCCBAB@@@?BBAA2B;;9A=A=AC@BBACB;;;;?BBCDBB<??BB=BBAA@@@BCCDCCDDCB@A?BCCBD@CCCC@CE>C;=;
@ATNG8:02840:04206
GATGGTAGGCACTGCGCACACATCCCAGAAGATCAGGAACTCTAGAAGAATTCAGATTTTTAACACGAGAGTAAACGTAAAAAGAAGGTTTTACAAGACTCACGTTAACAATATTGCAGCAGTACGCACACAATCGAAGCGCAGTAAGGATGGCTAGTGTAACTAGCAAGAATACCACGAAAGCAAGAAAAAAGAAGTACGCTATTAACTATTAACGTACCTGTCTCTTCCGAAACGAATGATTACACACTCTCATATGACACTACCATCGTTATCGGAAAGTCT
+
CCDD=ADC@EBC;:9BBBCCCCCCC?CCC@CCCC;;8;?BBCBCBC@CC?C@CAA?????.?=CABBCBCD9::29>A@B@@1@@;@29::*9BD@BDCDCBCCB@C@BB?AAB<??BBCCCCBBBCCBBBB@CAAA<?>BBAAAB>C@CAB@BBBBBCCC?BBBBBB?BC?989399988)6874;<=>??(?@<A888AA@@C;A<AAAA<>;>@BBB?BDCCDBB>A>ABB=BAA>BBBB?BBBBBBBBABA>>>AABB@;;;=BB??A?BBBB?BD>B@??
@ATNG8:02849:04222
GATGGTAGATACTCGCTGATACACCCAGAAGATCAGGAACTCTAGAAGAATTCAGATTTTTAACACGAGAGTAAACGTAAAAAGAAGGTTTTACAAGACTCACGTTAACAATATTGCAGCAGTACGCACACAATCGAAGCGCAGTAAGGATGGCTAGTGTAACTAGTAAGAATACCACGAAAGCAAGAAAAAAGAAGTACGCTATTAACTATTAACGTACCTGTCTCTTCCGAAACGAATGAGTACATAGATATACGTATAGCTACCATCGTTATCGGAAAGTCT
+
@::B:BCECBCCBBBBCCCBBC9998;BA?BBBBCB?B?BBCCCB@>@B?C?@@@BBBAB1?;?BBBBABCCCE>B;A@CBB5AA?A@CCC;EGGABBBCCDECB?C?CC@CBB>ABCBBBCCDCCBCCBBB?CDCC?BBBBBBBB=@=BAA>A@@@@000=@@@BBB?>>;999>BBAA@<><<7888988%8=:>;;;?@A@A=D<????;?;@?BBB@BBBBA?>9><@@@;ABB@CBBDDCBBB??@@@A@>>=??AAA???<@@@@A<A@@@<@@8@888
@ATNG8:02855:04219
GATGGTAGAGTATCATGTGTATCTCCAGAAGATCAGGAACTCTAGAAGAATTTCAGATTTTTAACACGAGAGTAAACGTAAAAAGAAGGTTTTACAAGACTCACGTTAACAATATTGCAGCAGTACGCACACAATCGAAGCGCAGTAAGGATGGCTAGTGTAACTAGCAAGAATACCACGAAGCAAGAAAAAAGAGTACGCTATTAACTATTAACGTACCTGTCTCTTCCGAAACGATGAGTACACATCGTCGTGTCGTGCTACCATCGTTATCGGAAAGTCT
+
//795::/5455556666====B@?:?:905<<=BB:B?BBABC9;6:D5;<0;;499555$5.5555599:994)4;:>:::(550/7;;;.:00+/:;>>@AAA=@=??8>@@:??=>?@=000///77:;4:;;;7::<@@84419<?9949/7:7///399:::87==8;<<@C?==278/)0>>=?>&------5596>9>2;;961639:@996;AAAB@?;<*000*000//779::=<888:;555;:44444<<=8=====8=;:;8==6=888
@ATNG8:02807:04259
GATGGTAGCTCGCTGATGATATCTCCAGAAGATCAGGAACTCTAGAAGAATTCAGATTTTTAACACGAGAGTAAACGTAAAAGAAGGTTTTACAAGACTCACGTTAACAATATTGCAGCAGTACGCACACAATCGAAGCGCAGTAAGGATGGCTAGTGTAACTAGCAAGAATACCACGAAAGCAAGAAAAAGAAGTACGCTATTAACTATTAACGTACCTGTCTCTTCCGAAACGAATGAGTACTGTATCTATGTGTGCGCTACCATCGTTATCGGAAAGTCT
+
BBBD@BBBBB=??DDCCBBBBBBA@7<<@5;;<@@A<A<<<=<<<=9<<8>9<A;=<?==,=8??<A>?<;777)879444&5<.5.555&5<<49;;;;@=;?>??BC?C@@=@???BCBCCCBAAACEFGDDCC?BBBBEEBB?B@CCC?BBBBCBBB?BBBCCC@CD?BBB>A?@CB7=<>8;8::;+;>;?=>>AA?AA<A:>>??=B=??B;;8;BBAAAB?A=???<?CC@@?>DBBBCBBDBBBAAABB;<;ABB@@=A@@@@<>>>@<@B9>>>>
@ATNG8:02810:04278
GATGGTAGCGAGCGAGTGTGTATACCAGAAGATCAGGAACTCTAGAAGAATTCAGATTTTTAACACGAGAGTAAACGTAAAAAGAAGGTTTTATCAAGACTCACGTTAACAATATTGCAGCAGTACGCACACAATCGAAGCGCAGTAAGGATGGCTAGTGTAACTAGCAAGAATACCACGAAAGCAAGAAAAAGAAGTACGCTATTAACTATTAACGTACCTGTCTCTTCCGAAACGAATGAGTACGTGTGCGACGTGTCTCCTAATCGTTATCGGAAAGTCT
+
BCCC@CCCCDCBBBBBCCCDCCBBC@CCC?CCCBAA>@@ABCCDBB>BB@C?BBCCCCCC5C@CBCBDECDCCC<AA;;;;;*;0,0+000&---93----:99::7:7:C?;:9<?AAAACDDCDBBBBCCC@BBBB?ABBCCB??<A@C@@?@CCCCCBB?BBBAAA?CC@DBB>AABBA=???=ABBBB3CC?B?>>BB@AA<A<A@@@:;7;ADDD?BBCBAA@<@=@AC=BBB@BBBBBBBBBB>>>BBBBBBABCC?AA<AA>A:AAAA<AA7A>>>
@ATNG8:02811:04283
GATGGTAGAGTACAGTGTAGTAGACCAGAAGATCAGGAACTCTAGAAGAATTCAGATTTTTAACACGAGAGTAAACGTAAAAAGAAGGTTTTACAAGACTCACGTTAACAATATTGCAGCAGTACGCACACAATCGAAGCGCAGTAAGGATGGCTAGTGTAACTAGCAAGAATACCACGAAAGCAAGAAAAAGAAGTACGCTATTAACTATTAACGTACCTGTCTCTTCCGAAACGAATGAGTACACATCGTCGTGTCGTGCTACCATCGTTATCGGAAAGTCT
+
BBBC?BBCCBBBDCCECCCDCCBBB@CCC@CCCB?@>@>ABCCBBA?AC?A?CA?88877(8>ABBABBCCBBB9>>:;;;;*;A>A5;;;*:@<9;A<CDCBBB@B@BF@CBB?BBBBCBECEDBBBBCCC@CCCC?AABBBBBC<@=A?@<@CCACCAB?ACCCBB?BB?BBB<>?AAA;AAA>=BCCB/@@<@>>>BBBAC<A<AAAA;@;>?BCC?AAABBBB@B>AAC>CDD=@@@AADBBBAAB@DCBBBBAA9::BCB@BBBAA>ACCC?BB>BB>>
@ATNG8:02812:04272
GATGGTAGTCTCAGATAGTCTATAGTACTCATTCGTTTCGGAAGAGACAGGTACGTTAATAGTTAATAGCGTACTTCTTTTTCTTGCTTTCGTGGTATTCTTGCTAGTTACACTAGCCATCCTTACTGCGCTTCGATTGTGTGCGTACTGCTGCAATATTGTTAACGTGAGTCTTGTAAAACCTTCTTTTACGTTTACTCTCGTGTTAAAATCTGAATTCTTCTAGAGTTCCTGATCTTCTGGATAGCGACGCGATATACTACCATCGTTATCGGAAAGTCT
+
A?;C@BBDDDBCBCCCCCCBCDCBABCCCCBB@ABBC>CC@CACCCCCCD@CC@@A?B@CCBB@C@CBBBBBCBB?;;:::)9=8<=>@9@BCC@CDK@BB;;;ACAB?BBCCBCBB=A@@;@=ACBB@@@D@CCCB@BBCCCCCBBBCBAAABB?@@@@CC@B?CCDBBCG@A;@;;;;.<5<>CAAA3AC;<;7<BCCCECCCC5;;;.;AAAA<@=@B?BBCBCBB?A?ABBBBC?BBB>CC;;;CBA@@CCCCBCCCCC@CCCAC?CCCD?CC<A@@@
@ATNG8:02813:04261
GATGGTAGGTGCACATGAGTGTATCCAGAAGATCAGGAACTCTAGAAGAATACAGATTTTTAACACGAGAGTAAACGTAAAAGAAGGTTTTACAAGACTCACGTTAACAATATTGCAGCAGTACGCACACAATCGAAGCGCAGTAAGGATGGCTAGTGTAACTAGCAAGAATACCACGAAAGCAAGAAAAAGAAGTACGCTATTAACTATTAACGTACCTGTCTCTTCCGAAACGAATGAGTACGAGAGTCAGAGCAGAGCTACCATCGTTATCGGAAAAGTCT
+
88/0)//4.45;@@@;;:@A@@@?A=B@@;@@@@?A>A6;:BCC@@?AB?BBBBBBBBBB1@=@A@@@ABBBBB=@B;;;;.9?8<1999-9<<8>?@@BB@AA=A=AA???@@BBCABABBDAAAAAA??;?????BBB??>@@9=9=00)/;///=<?2<4428:;A?:=?@5856<=3=66/5:>>A/:91555755788.5.2696276@9CCC>BB999@B;?<@BB<??@@@@@>?A?=??>=@;;00/<<<>?;???8=?>77/7=77/777(5775
@ATNG8:02814:04263
GATGGTAGGACGAGCGTCTGAGAGGTACTCATTCGTTTCGGAAGAGACAGGTACGTTAATAGTTAATAGCGTACTTCTTTTTCTTGCTTTCGTGGTATTCTTGCTAGTTACACTAGCCATCCTTACTGCGCTTCGATTGTGTGCGTACTGCTGCAATATTGTTAACGTGAGTCTTGTAAAACCTTCTTTTTACGTTTACTCTCGTGTTAAAAATCTGAATTCTTCTAGAGTTCCTGATCTTCTGGGCAGACTCTCACACGCCTACCATCGTTATCGGAAAGTCT
+
A@@H?BBD?C99;BAAABBCBBBA=ADDEEAA?BBBB=BC@B?CBBBCCC@CEECC@C=BCCC?B>BCCCBBAAC=:::::*;?;@ABB=BCBC?BCB?BC>@@@CDD@DDDBBBAC@CCC?C?BBBBBAAA@CBBB?CCCBCBBBCCBBBB@@?>BBC=@??B?BBDDCCCCC@CA?@?7?=@=BA@B@2BCDCD=CCCCCDCCCC=@@AA0@@?@B8;6;C?AAA@@@D@D@CCBBAB?ACCG>CCCCCCCBBCCCD@A?ABB?BAAAB@CBCC@BA<A@::
@ATNG8:02817:04283
GATGGTAGGAGACACGTCGCACACGTACTCATTCGTTTCGGAAGAGACAGGTACTTTAATAGTTAATAGCGTACTTCTTTTTCTTGCTTTCGTGGTATTCTTGCTAGTTACACTAGCCATCCTTACTGCGCTTCGATTGTGTGCGTACTGCTGCAATATTGTTAACGTGAGTCTTGTAAAACCTTCTTTTTACGTTTACTCTCGTGTTAAAAATCTGAATTCTTCTAGAGTTCCTGATCTTCTGGGCAGACTCTCACACGCCTACCATGTTATCGGAAAGTCT
+
4444.49::=@>;<=====>AABD??9666<>9>??D>CD49059:<<5505::8:4;7;;>=:>8=ABBBCB@@<>@A@A0BB6::BC=CCBB?A?>;;;5;A=<=C:BADDB@AA@BBDAC@9:9AAAAB?@@:93:9@>>::99@@@@?>?@=999?@@;@=@>?>AAAAA7;;===/>:?;>FCDC/>?AGK9?==889==;;5;=>=/>;;;>9>19818==>==><>:>>===@<:;<>6<///7:::>?A=>=>=@@@;:://,/::;6??:>>>?
@ATNG8:02818:04276
GATGGTAGGACGAGCGTCTGAGAGGTACTCATTCGTTTCGGAAGAGACAGGTACGTTAATAGTTAATAGCGTACTTCTTTTTTCTTGCTTTCGTGGTATTCTTGCTAGTTACACTAGCCATCCTTACTGCGCTTCGATTGTGTGCGTACTGCTGCAATATTGTTAACGTGAGTCTTGTAAAACCTTCTTTTTACGTTTACTTCTCGTGTTAAAAATCTGAATTCTTCTAGAGTTCCTGATCTTCTGGTGTCTGATCTGTATCACTACCATCGTTATTCGGAAAGCTCT
+
55<>8=CB@BBBA@@995=@BABB@C;;;DBC?B??@9@@<@@CCCCCCHADG::;?B:;;CE@FAA>>00000>4094949#4939455059>>96669>C:9:9?@;8=@999@AB@CFD@C@CBAA;;;;5;BBB@GBBBCCBBBCCDCCCCC?DBB?BB?A?BABB@ABBA>B;;;;.;=B;:9;:;(;AA??6>00*0>>>???@?>>>000/:;2<8=A;@AA@@@@=@@CA@@@A6::B?BCCCEBBBFCBBBDDDC;;;=@@@@A=;:390+.:/:8..,
@ATNG8:02821:04273
GATGGTAGTGTGTCTCTGAGAGTAGTACTCATTCGTTTCGGAAGAGACAGGTACGTTAATAGTTAATAGCGTACTTCTTTTTCTTGCTTTCGTGGTATTCTTGCTAGTTACACTAGCCATCCTTACTGCGCTTCGATTGTGTGCGTACTGCTGCAATATTGTTAACGTGAGTCTTGTAAAACCTTCTTTTACGTTTACTCTCGTGTTAAAATCTGAATTCTTCTAGAGTTCCTGATCTTCTGTTAGAGCGTGCATATATCTACCATCGTTATCGGAAAGTCT
+
44546;<4444559555559955454===>==9=<AC>BB@C@C;;;BBB=@@:566;7;<?C<B>B;;;;CCCD@A@@@@0::;;ABD:B@9:4:5>9>CAAAABBB=BA;:;;;;=A@@<@;B@999==B<@@DE@CCBBBBBB@@@BBCABA?BBE?BA@B;;;CC@@@;;5;;99:*9<D99999*55<=D:A@@A@?=A6515::+99955.57995;99999:<?=@BCC>>:>:9:499B;:9;CCCBBAAABCDE?@??>C5::?B?AD>CA::
@ATNG8:02838:04240
GATGGTAGAGTACAGTGTAGTAGACCAGAAGATCAGGAACTCTAGAAGAATTCAGATTTTTAACACGAGAGTAAACGTAAAAAGAAGGTTTTACAAGACTCACGTTAACAATATTGCAGCAGTACGCACACAATCGAAGCGCAGTAAGGATGGCTAGTGTAACTAGCAAGAATACCACGAAAGCAAGAAAAAGAAGTACGCTATTAACTATTAACGTACCTGTCTCTTCCGAAACGAATGAGTACTACTCTCAGAGACACACTACCATCGTTATCGGAAAGTCT
+
CCAB@BCDCCCEGCCBDCBBBGCCC@CCC?BBBBA@>A=@?BBBCC?CC?D>@@@89999(:;@BBBBBAA??>5==;;9:9$9@<@2555&5<>7===DBA@<B>A?BB?BBB=??BBCCCHFBBCBCBBB@CB::8:AAABBBB@B@C@@?ABBBBBCB?CABBBB?BB?>>??AACCE@@;;7;@@@@/?@;?877A@@@C<A:>>BB<A<AACBB?BBAAACC=?=?DD>CCC?CBBBCBBB@BBBBCB@>>>BB><;;@@=ACBAA<AAAD=CC8>888
@ATNG8:02844:04259
GATGGTAGTGTCAGTGCGCGTCGTCCAGAAGATCAGGAACTCTAGAAGAATTCAGATTTTTAACACGAGAGTTAACGTAAAAAGAAGGTTTTACAAGACTCACGTTAACAATATTGCAGCAGTACGCACACAATCGAAGCGCAGTAAGGATGGCTAGTGTAACTAGCAAGAATACCACGAAAGCAAGAAAAAGAAGTACGCTATTAACTATTAACGTACCTGTCTCTTCCGAAACGAATGGTACTATAGACTATCTGAGACTACCATCGTTATCGGAAAGTCT
+
?:8@=@@@@CCCCDCCCCCCDGCDD@@AAADCBBBD@C>B@@@@DE?DC@C?BBA?????1??CBBBCCCAA<?8<@;;;;;*;B=@5;<<.;DD@CBBBBBBEE@C@BD?BCC?BBBBCCCCCCCDCBAAD@DBBB?BAAAAB>><@@D@@>?BBBBDBE>AABBEB>AA@BBB>BAA>=4;::988888(8@;C;;:BBB==:=:>=>@:=:=>AAB@???CCDC>A>ABA;ABA;??=ACDBBBB>>>@@@>>>B@@===B=BF>>C?BBCC?BF>B??@
@ATNG8:02847:04278
GATGGTAGCGCACACATAGATACAGTACTCATTACGTTTCGGAAGAGACAGGCTACGTTAATAGTTAATAGCGTACTTCTTTTTCTTGCTTTCGTGGTATTCTTGCTAGTTACACTAGCCATCCTTACTGCGCTTCGTATTGTGTGCGTACTGCTGCAATATTGTTAACGTGAGTCTTGTAAAACCTTCTTTTTACGTTTACTCTCGTGTTAAAAATCTGAATTCTTCTAGAGTTCCTGATCTTCTGGTAGAGCGTGCATATATCTACCATCGTTATCGGAAAGTCT
+
--5505-,----/77;:55597///////--/)//99:27:4:9;:88988*///9995:5;;34/36<89333333.4<==>+448=;;;188:<055?9>C@CBCAABGICBCCB;;6;BB?C@DCBBAABB0B,,,,(,2259<666;;;<;;;;7;=>=AB>A7<;@@@@BAC>@;;;;-;;A4:::::'9??@C=B:99CCA=>>.9555$59==>;?=@B?BBB@A?B?B?BBACCC@@@@?BBCAB@@@?::9CB@995;=7>:0//)/77:7:?1<774
@ATNG8:02849:04246
GATGGTAGTGATACAGATCAGACACCAGAAGATCCAGGAACTCTAGAAGAATTCAGATTTTTAACACGAGAGTAAACGTAAAAAGAAGGTTTTACAAGACTCACGTTAACAATATTGCAGCAGTACGCACACAATCGAAGCGCAGTAAGGATGGCTAGTGTAACTAGCAAGAATACCACGAAAGCAAGAAAAAGAAGTACGCTATTAACTATTAACGTACCTGTCTCTTCCGAAACGAATGAGTACAGAGAGTACGATATGTCTACCATCGTTATCGGAAAGTCT
+
;98>;98@ABBBBBCCBBACAABCE@BBC@BB?@;?=?A>ACBBA??:88199>>@A@AA@+;6:::888;;773(7:;;;;;';?:@@BB@0@B@;AAACCBB;;7<@@@>@EC@ECCBBBBBCGEEDEBBB?CCCC?BABBBCAA?B@CBA?BBCCBCCD@BA?9::>BA@9:9=@@>>>8=8827>ABB/>@<@>>>>>?DD=D=AAAA<?<?@CBC@DCECCCC8:89BB;BAA>????BCFCCBBB@BBCCEB>>>>?;;;<@@@@@=A???:>>7888>
@ATNG8:02817:04301
GATGGTAGTCTCAGATAGTCTATAGTACTCATTCGTTTCGGAAGAGACAGGTACGTTAATAGTTAATAGCGTACTTCTTTTTCTTGCTTTCGTGGTATTCTTGCTAGTTACACTAGCCATCCTTACTGCGCTTCGATTGTGTGCGTACTGCTGCAATATTGTTAACGTGAGTCTTGTAAAACCTTCTTTTTACGTTTACTCTCGTGTTAAAAATCTGAATTCGTCTAGAGTTCCTGATCTTCTGGCTCTCGTAGACAGATACTACCATCGTTATCGGAAAGTCT
+
@:<A>BBCBCCCBBBDCCCCCDDDDDBBBB@@<@BBC>BC@C@ECEBCCD@CCCCC@D@BC:98;?BBDECCCA@<;:::9)9?;@@AA<ACBC?CCB@BF>@@@BBB@BCDCCCBB?ACD@D@CBBBBBBB?CCBB?CBBBBBCBBCCBBBBBB@CCC@CD<A=??BBCCCCC@B;;;;6;?C?CCCCF5CDDDD=BBCCBBDA@@4:;:;*;@?@B6;6;BBCCCCBBB@B@BBCCBC@BBI@CBCBDBAACCDCCCBBBCAC@CCCBB?BABC?DC;A???
@ATNG8:02830:04295
GATGGTAGCGCGACGAGCGTAGACCCAGAAGATCAGGAACTCTAGAAGAATTCAGATTTTTAACACGAGAGTAAACGTAAAAAGAAGGTTTTACAAGACTCACGTTAACAATATTGCAGCAGTACGCACACAATCGAAGCGCAGTAAGGATGGCTAGTGTAACTAGCAAGAATACCACGAAAGCAAGAAAAAGAAGTACGCTATTAACTATTAACGTACCTGTCTCTTCCGAAACGAATGAGTACGAGAGTCAGAGCAGAGCTACATCGTTATCGGAAAGTCT
+
CBAA<;:=<A@AA@CGCCCCCCBAA=BBA@CBBBAB>A<@?BBBBC@DD?C@BAA??==?.?<@BBBBBABBB@8@@;;;;;';@<@4999'5>>:>B>BBCB>B@CA;<<;ED?BABCCCCBCCCDEEBBB?BBBB>AABBBBBB?B@A;;::BCBBBBB?AA@BBB@BB@BB=8===9912226:ADDD/>>:=>>??@@??<?;?BCD<A<AACBB@AAAAB@@:?9?AC>DEC@:::BCECF@@>=AAB>>BBAAA>>>>>>A@??=@?@@<@B9?>>=
@ATNG8:02836:04299
GATGGTAGCGCATATCAGCGCAGCCCAGAAGATCAGGAACTCTAGAAGAATTCATGATTTTTAACACGAGAGTAAACGTAAAAAGAAGGTTTTACAAGACCCACGTTAACAATATTGCAGCAGTACGCACACAATCGAAGCGCAGTAAGGATGGCTAGTGTAACTAGCAAGAATACCACGAAAGCAAGAAAAAGAGTAACGCTATTAACTATTAACGTACCTGTCTCTTCCGAAACGAATGAGTACGATGAGAGAGCTCTCTCTACCATCGTTATCGGAAAGTCT
+
<<<C655>>:@BBBBBBBA;;996=066>:?==6669=?C@;::00*/6393;33333333$338989:3339::25588;==,/0(/(///&//3,33==1343:4:8<>:B@@<@AA@=??AA@@@@?@@@=>??=3;:;;;=??=F=@>>;>>>>A@@@<@@A?>?<;;7;AA<A=766)---055999(333//).335890728685;B<@@???;@??>>>G:>:=@C;A>><>???@@>>>888??@@A@AA;;;77;;9=///9*/255/58/69;=
@ATNG8:02838:04310
GATGGTAGTGCGTGAGAGAGAGACCCAGAAGATCAGGAACTCTAGAAGAATTCAGATTTTTAACACGAGAGTAAACGTAAAAAGAAGGTTTACAAGACTCACGTTAACAATATTGCAGCAGTACGCACACAATCGAAGCGCAGTAAGGATGGCTAGTGTAACTAGCAAGAATACCACGAAAGCAAGAAAAAGAAGTACGCTATTAACTATTAACGTACCTGTCTCTTCCGAAACGAATGAGTACGAGAGAGCACACGTGTCTACCATCGTTATCGGAAAGTCT
+
:99E?BBCCCCCCCBBBECDDDBBB>BCC@CBCC998:@CCCAABC?BB>B>BAA;<<<>1?>GCCBCCDBBB?6==9:;:;*;B>B?DD>CCIICCCBCDCCC?C?AA?BCC>@@BBCB@@EDCCCCBBC@CCBB?AA@BBBAA=B?C??>@CCCBCCC?BBBAAA>BC?@@B@BBBBB=???>=AAAA/AA<@877@@@AA<A=AAAA:?;?@BDC?BBCCBA@<A>ABC>BCC?BABBBCA@ABBCA>??AAAAAAAAA@@<@@>>B?A>=D;>>9>=<<
@ATNG8:02814:04364
GATGGTAGATACTCGCTGATACACCCAGAAGATCAGGAACTCTAGAAGAATTCAGATTTTTAACACGAGAGTAAACGTAAAAAGAAGGTTTTACAAGACTCACGTTAACAATATTGCAGCAGTACGCACACAATCGAAGCGCAGTAAGGATGGCTAGTGTAACTAGCAAGAATACCACGAAAGCAAGAAAAAGAAGTACGCTATTAACTATTAACGTACCTGTCTCTTCCGAAACGAATGAGTACACACTCTCATATGACACTACCATCGTTATCGGAAAGTCT
+
BDBB?BBBBCCCC@AABBFCDCBBB=BCC@CBBB@A>A?BBBBBBB@@@=??BAA77777.8?CDC?CCBBBBB<AA>>@>@1>B>B5;;;.<@@>>BBBCCCBB=@<@@=CBC>AAAABCCDDCCCCCBAA<@C??<AAA@@AA@=B@CCC?CCBBBABC?CCCBBB?BB?BBB>AAABA=???<@AAAA/AA<@:88>@?=<7;;AAAA9=:=ACAB?BBBBCCC<><>CC?BBC>AACABBCCB@@?@?=>>779CBBBCCD?ABBDD?BBBE?BB>B999
@ATNG8:02828:04353
GATGGTAGCGCACACATAGATACAGTACTCATTCGTTTCGGAAGAGACAGGTACGTTAATAGTTAATAGCGTACTTCTTTTTCTTGCTTTCGTGGTATTCTTGCTAGTTACACTAGCCATCCTTACTGCGCTTCGATTGTGTGCGTACTGCTGCAATATTGTTAACGTGAGTCTTGTAAAACCTTCTTTTTACGTTTACTCTCGTGTTAAAAATCTGAATTCTTCTAGAGTTCCTGATCTTCTGGTATGACTAGTTGTACTACTACATCGTTATCGGAAAGTCT
+
@A@C@CCBBBBDCCCCDCCBCBBBDDCCBCCC?@?@@<@C@FABCCCCCC@CCCBB@B?AA?@<A<AABBBBBB@;?@<=<,;:39>AB=@@AB>BCC>BA?ABDC@B?ABDDBBBB?B@@=@@DCBBBCCF?BBCE>BAAAB?@@@ABBCBBBB@DCA?CD@D=@@DCBBCCC@BBBB@3>4:4:?>>>0@A@@A=AABECAAACB=@@@@0@AABB>B>BC@CCCCCCB?B?AABBCC?CBC?CDDCCBBBBB?BCCCCCDBABCCDAA>?@;<299,9;;=
@ATNG8:02828:04387
GATGGTAGAGTATCATGTGTATCTCCAGAAGATCATGAACTCTAGAAGAATTCTGATTTTAACACGAGAGTAAACGTAAAAAGAAGGTTTTACAAGACTCACGTTAACAATATTGCAGCAGTACGCACACAATCGAAGCGCAGTAAGGATGGCTAGTGTAACTAGCAAGAATACCACGAAAGCAAGAAAAAGAAGTACGCTATTAACTATTAACGTACCTGTCTCTTCCGAAACGAATGAGTACTGTATCTATGTGTGCGCTACCATCGTTATCGGAAAGTCT
+
88:<066?@@B=B@ABCFCCBCBBC@CCC?BCDCCC@@=@@AACBB=BC9;99AABCCC<HACCCBCCBAAAA;??CEFEE5BA54.449&99:7:?;;;??@@<@<@A=AAB?BBBBBBBBAAAAADBBB?DCCD999A@@AAA@B@DAA>ABBBBAAA@BBBBA@<@F=A=>:====@5=::4/////(/83/..388@AA;A;A88:=D<@@CBA=ACBAAAEAG;;<E>CBC?BCBBDDBCCD??@BBBAAABAB@AAAC@DDD@B>AAB@=@A9?===
@ATNG8:02851:04374
GATGGTAGCTCGCTGATGATATCTCCAGAAGATCAGGAACTCTAGAAGAATTCAGATTTTTAACACGAGAGTAAACGTAAAAAGAAGGTTTTACATGACTCACGTTAACAATATTGCAGCAGTACGCACACAATCGAAGCGCAGTAAGGATGGCTAGTGTAACTAGCAAGAATACCACGAAAGCAAGAAAAAGAAGTTACGCTATTAACTATTAACGTACCTGTCTCTTCCGAAACGAATGAGTACACATCGTCGTGTCGTGCTACCATCGTTATCGGAAAGTCT
+
;;;<798AA@/////6?CBCCGCBB?A@@<@BBDBB@C@AA@?99855=8C?BAAABBBA1;9;>;<@ABBBB=6;;B=>>=*<@=@7@BB9BAAGCBBBCCCBB@B@BD@IGC?CCEEGAA@CCCCCDABA?CBBB@BBA@@AA@=A?A@A<??AA????<???ABC?BB>@@B?A9:7<3878166666)6<7//+/;=>??B=A<@@@A;?<@ADBB>ABAABBB@D<??B=@@@=???BBBBBGBB??;BCBBCBBAA@B@@<A?>>?:@><<288*7???
@ATNG8:02812:04396
GATGGTAGGACGAGCGTCTGAGAGGTACTCATTCGTTTCGGAAGAGACAGGTACGTTAATAGTTAATAGCGTACTTCTTTTTCTTGCTTTCGTGGTATTCTTGCTAGTTACACTAGCCATCCTTACTGCGCTTCGATTGTGTGCGTACTGCTGCAATATTGTTAACGTGAGTCTTGTAAAACCTTCTTTTTACGTTTACTCTCGTGTTAAAAATCTGAATTCTTCTAGAGTCCTGATCTTCTGGTATACAACTCGCTCGCTACCATCGTTATCGGAAAGTCT
+
;99A8@AA?ACCCA?ACCCCCCCC<BBDCCCB?BBBC=CC?C?CCCCBBB?ECCCC?C?CBBA?C@CBDBBBBBA<>>>>>0=@<@>?@<@CCDACCC?CB=::;CCE@CBBBBCCC?BC@?C?CBCCBCCB?BBDD?BBCCCA@@DBBBCAAAA?DCC?BB>B@BACCDEDBB;A:;:;.;>B>;;;::*;ECCC>CCCCCDDBBB?BBBB5BBCCE@B?BD@GCBBBB??=?AABBC@BBCABBBBCC?CCBBBCABBCCC>A@BBB?BCCC?CC<B??>
@ATNG8:02812:04415
GATGGTAGCGCACACATAGATACATACTCATTCGTTTCGGAAGAGACAGGTACGTTAATAGTTAATAGCGTACTTCTTTTTCTTGCTTTCGTGGTATTCTTGCTAGTTACACTAGCCATCCTTACTGCGCTTCGATTGTGTGCGTACTGCTGCAATATTGTTAACGTGAGTCTTGTAAAACCTTCTTTTTACGTTTACTCTCGTGTTAAAAATCTGAATTCTTCTAGAGTTCCTGATCTTCTGGTCTACTACACTGTACTCTACCATCGTTATCGGAAAGTCT
+
;5595:@A@AHCBBCCCCCCCCDDCCCDCAB>ABBD>DD?E@BBBCCCC=BBCCC?D@BB?A=AABBCB@@@CC@BBBBB1BB?BBBB>CBCB@BCC?BC>??@BBB@BBDCCCCC?CCC?C@DCBBBBBB>AACB?BBCCCCCCCAAADCBBB>ACC?BB?B=AACCCCCCB=B::::.:>D?EDCCC5CCCCD;;:CCCCCCBB@CDDD5CCBBC@B@BC@CCAACBB@B?BBBCCB=AACACCCCCAAACCCCCCBAACCC@AAAAA@BBBB>??8????
@ATNG8:02813:04396
GATGGTAGATATATGCACGCTCTACCAGAAGATCAGGAACTCTAGAAGAATTCAGATTTTTAACACGAGAGTAAACGTAAAAAGAAGGTTTTACAAGACTCACGTTAACAATATTGCAGCAGTACGCACACGATCGAAGCGCAGTAAGGATGGCTAGTGTAACTAGCAAGAATACCACGAAAGCAAGAAAAAGAAGTACGCTATTAACTATTAACGTACCTGTCTCTTCCGAAACGAATGAGTACTGTATCTATGTGTGCGCTACCATCGTTATCGGAAAGTCT
+
A@AB;BBCCBBBCDCCCBCBBBCDC?BBC@CCCCBB?B?BDD:::C>@@>@;>?>DCCCC3C;??BBBBBBBBB<A>CEDCD5@@=@@CCC=CFFGCCCBIDDBB?B@DD=@@@<@AAABCCCCBCCCDBAA@DDFE<@???@AAC>C?B??=@EBCBCBA?ABBAA@@CC?BBC>AABCD<AA=:>>?@@/@A<@:::B@@@@:=:=>BA<?:>>BBB@CCBCAAA>A>ACD=A??<?BBABBBAAAAAA@>>><<:::<====7;;@@B<@@@A=AD6;;AB
@ATNG8:02813:04438
GATGGTAGTATCTGTCTACTAGAGCCAGAAGATCAGGAACTCTAGAAGAATTCAGATTTTTAACATCGAGAGTAAACGTAAAAAGAGGTTTTACAAGACTCACGTTAACAATATTGCAGCAGTACGCACACAATCGAAGCGCAGTAAGGATGGCTAGTGTAACTAGCAAGAATACCACGAAAGCAAGAAAAAGAAGTACGCTATTAACTATTAACGTACCTGTCTCTTCCGAAACGAATGAGTACACACTCTCATATGACACTACCATCGTTATCGGAAAGTCT
+
444:7<CECCBCD@DCDCCCBCCCC@BBG@BBBA@?<?>@BC??>A;??:?;999?=?>?.@>B@><A=773322'2688899)8887::;.98827;;9<<@::37:880888:>>>ACCCDCBCBBBCCC?BBBB<A@AB@@AB?B@CA@>@CBCCACA>AAA@@@>BC>@@A<::=>=5==<7:::::+7>7;///==AA@<@<@AAA7;7;DCCC?BBCBAAA>A>ACF>BBB?BBBCCCCCCAAAAA???>>BCAAABAA>ACD??=@CCB?A@;@999
@ATNG8:02815:04418
GATGGTAGTACATGATAGACGACACCAGAAGATCAGGAACTCTAGAAGAATTCAGATTTTTAACACGAGAGTAAACGTAAAAAGAAGGTTTTACAAGACTCACGTTAACAATATTGCAGCAGTACGCACACAATCGAAGCGCAGTAAGGATGGCTAGTGTAACTAGCAAGAATACCACGAAAGCAAGAAAAAGAAGTACGCTATTAACTATTAACGTACCTGTCTCTTCCGAAACGAATGAGTACGATGAGAGAGCTCTCTCTACCATCGTTATCGGAAAGTCT
+
CC@A?ACBBDBCCCCCCBBCABACC@BCJBDDBBBB@B>BCBCCBB?BB@B@B@BBDCCC5C@E@@@DCCCBB@8?@99999';@=@5999&5>>:=BBBCEFCC?B?BB?BCB>@@BBCCBBBCCCC@CCD@CCBC?CBBBBA@A<B@B@@?@CCCCCCC@BBA@@B?BB?@@@;==BBA9@?@:????@2@@>B999BCA@@<@<@AAA7:8:ACCC?BBCCACB?C?BCC>BBB?BBBBBBBBBBBBBBBBB@;;;>=====;@>??D?BBB@<@D9@:::
@ATNG8:02839:04426
GATGGTAGAGTACAGTGTAGTAGACCAGAAGATCAGGAACTCTAGAAGAATTCAGATTTTTAACACGAGAGTAAACGTAAAAAGAAAGGTTTTACAAGACTCACGTTAACAATATTGCAGCAGTACGCACACAATCTAAGCGCAGTAAGGATGGCTAGTGTAACTAGCAAGAATACCACGAAAGCAAGAAAAAGAAGTACGCTATTAACTATTAACGTACCTGTCTCTTCCGAAACGAATGAGTACTATAGACTATCTGAGACTACCATCGTTATCGGAAAGTCT
+
B@<?;>::@;>@?DHJGAA@DCB@@=@<<800/;0/)45:9<AA@A=??;?=A@<97777$36><=@@@BCBDC9?9;5555$555)5.555&/9;4/////:;<<5:7:;<?CC?BBBABC<;;BAABBBBD@CBCB?CDBBAA994<@AAA>A?@CCBBB?BBBBAA???;?A@8??@;;1:<<998888(8=;=;9:BBB??:=:==>@:?;?>@??=AABBCBB9000@>6>00,0::>@A@;:9:99<>8:?BBDBBB@AA?B???B=AA9939A;A:9:
@ATNG8:02844:04411
GATGGTAGTAGTACACTAGTCATACCAGAAGATCAGGAACTCTAGAAGAATTCAGATTTTTAAGACGAGAGTAAACGTAAAAGAAGGTTTACAAGACTCACGTTAACAATATTGCAGCAGTACGCACACAAATCGAAGCGCAGTAAAGGATGGCTAGTGTAACTAGCAAGAATACCACGAAAGCAAGAAAAGAAGTACGCTATTAACTATTAACGTACCTGTCTCTTCCGAAACGAATGAGTACACATCGTCGTGTCGTGCTACCATCGTTATCGGAAAGTCT
+
<;95544444455999666>====@<>>>9<55///)-(-----/9377)4.47788877'7(----///45<<4:555<</<<6<.44)/::3//////:<=:@:==;>=<8<44455;;;=<55595//)////)/-8--////(/4:5405::<====;<<;=AA<??;>?>8;6///(///(////&/95967665559493985717/6=AAA=A@999>>:=7=>>9=8838<;;8<<;;@??:@@?:::;?;99877,333371;78848C3<=//
@ATNG8:02844:04428
GATGGTAGTACATGATAGACGACACCAGAAGATCAGGAAACTCTAGAAGAATTCAGATTTTTAACACGAGAGTAAACGTAAAAGAAGGTTTTACAAGACTCACGTTAACAATATTGCAGCAGTACGCACACAATCGAAGCGCAGTAAGGATGGCTAGTGTAACTAGCAAGAATACCACGAAAGCAAGAAAAAGAAGTACGCTATTAACTATTAACGTACCTGTCTCTTCCGACGAATGAGTACGATGAGAGAGCTCTCTCTACCATCGTTATCGGAAAGTCT
+
8;8;9;>DC666>>B@?@@<>:?@A=<9;89BC>>:.44)4:;:<::4:=7:98;555<<<+<8>A>G@>@?;;;/;==>>@4>B;@4<<;'555.5<<:;==00)/1//)/8:69::;@?@ACCC@AACAA<@BAA=@AA@BCCC=@=@;;7;CAABBAB?ABBA:949?8<>?390;;;5;00*00000'0>6=976?>BAA<A=B@>><>=>>BCB>BBBBBBA?A>?@?::6:??BBBBCCBBBBBABC?;:=>>>=>>8==>?B?BAAA?>>7?;;;
@ATNG8:02821:04460
GATGGTAGCTCACGTACGTCACACGTACTCATTCGTTTCGGAAGAGACAGGTACGTTAATAGTTAATAGCGTACTTCTTTTTCTTGCTTTCGTGGTTTTCTTGCTAGTTACACTAGCCATCCTTACTGCGCTTCGATTGTGTGCGTACTGCTGCAATATTGTTAACGTGAGTCTTGTAAAACCTTCTTTTTACGTTTACTCTCGTGTTAAAAAATCTGAATTCTTCTAGAGTTCCTGATCTTCTGGCTCTCGTAGACAGATACTACCATCGTTATCGGAAAGTCT
+
95:>:=BBB969<<<CA@CHBBCCDCBBBCBB@BCCC>CD@D?BCCCCAB?BC@@@?B?BBBC>A>?@CBBAABB?BBBBB1BB>B===;>CCC?CCB9B?:=<==00*0@@@@@BB@BBB=@==<<==@AA8;<994;=<<>>>AA::;AAAAA:===;AA;A;A?>=>?@??9?@>@>6@=A:==AAB/BD===6=855AF@===178788#555;9.3,3728>:;==><@=@>AA??388A>?C888???;;;A@@AAACAB@<;;?@<@@AA<AD:A>>;
@ATNG8:02823:04460
GATGGTAGGCGTGTGAGAGTCTGCCCAGAAGATCAGGAACTCTAGAAGAATTCAGATTTTTAACACGAGAGTAAACGTAAAAAGAAGGTTTTACAAGACTCACGTTAACAATATTGCAGCAGTACGCACACAATCGAAGCGCAGTAAGGATGGCTAGTGTAACTAGCAAGAATACCACGAAAGCAAGAAAAAGAAGTACGCTATTAACTATTAACGTACCTGTCTCTTCCGAAACGAATGAGTACGATGAGAGAGCTCTCTCTACCATCGTTATCGGAAAGTCT
+
;54;8<9;7;CCABBBBAA;99>;;4;D?;CHCBBB=@<@BAABBG@BB@C?BBA?=???.@=ABBBBBBABBC=A@9:9:9(:>;A>BAA293>89759==8::8>:;;6;?A:>>>BB;;;@@AAA>>>A<A?@?:>;<A>>>?=>=A::79>==>>>>=AAA>BB>A?=@@@9==ABF9<<;477777(8818<;=;<;;98=:>>@B=B<A?>>><>>A@===8=9=@>6=995:>9<///;999??AA;;;888;B@@@@;?>>>@=B@9918=4=>>=
@ATNG8:02827:04460
GATGGTAGTATATCGCGTCGCTATCCAGAAGATCAGGAACTCTAGAAGAATTCAGATTTTAACACGAGAGTAAACGTAAAAGAAGGTTTACAAGACTCACGTTAACAATATTGCAGCAGTACGCACACAATCGAAGCGCAGTAAGGATGGCTAGTGTAACTAGCAAGAATACCACGAAAGCAAGAAAAAGAAGTACGCTATTAACTATTAACGTACCTGTCTCTTCCGAAACGAATGAGTACACATCGTCGTGTCGTGCTACCATCGTTATCGGAAAGTCT
+
<88:5:==@@@BCCB>>?>969>>:5:@@7@AC@AA4;455;=>@@<@@<A5;;A::9:-7<?ABBBBBA?=?5==;;::45D<C.960/774://///:9:5;<??:CCC@@??AAAABA@@@@BBBB<@@9948==>=>784:;@@@<??@?@@AB?BBDDCC?AA>ABB?@A@>>7>AA=@DCCC/@@<@888GAAAC;?<????:>:>BBBD?DCECB??>@?CDE>BAA>AACAAA???CB;;;AABAAAAAA@A@A;A>>>>::::A=AF:A>>>
@ATNG8:02832:04471
GATGGTAGTGATACAGATCAGACACCAGAAGATCAGGAACTCTAGAAGAATTCAGATTTTTAACACGAGAGTAAACGTAAAAAGAAGGTTTTACAAGACTCACGTTAACAATATTGCAGCAGTACGCACACAATCGAAGCGCAGTAAGGATGGCTAGTGTAACTAGCAAGAATACCACGAAAGCAAGAAAAAGAAGTACGCTATTAACTATTAACGTACCTGTCTCTTCCGAAACGAATGAGTACGAGAGTCAGAGCAGAGCTACCATCGTTATCGGAAAGTCT
+
CCBB@BB@BBCBBCGECCCCCCBBB@BCC?CBBB@@=??A???AAD;>?8?==>;;=99:)96<779BCBC?>?5=8;;;;;*;C>@595506AA:@BBBCCCBB>B>AA>AAC?ABBBCBCDCCCCCCBBC?BCCC@@??BBCBB?B@D::8:A@A@A??=?BBBBA?BB?999499@@?5>>:4:=>??/?B7;;;;@;;;B=B;?>==;>;>>CBB@DDCCBBB?B?CBE>BAA?BCBBBBCCAA@>ABBCCCAAA;:;>::4:;=<<8=??A<@@38787
@ATNG8:02836:04452
GATGGTAGTATCTGCACACTCTGTCCAGAAGATCAGGAACTCTAGAAGAATTCAGATTTTTAACACGAGAGTAAACGTAAAAAGAAGGTTTTACAAGACTCACGTTAACAATATTGCAGCAGTACGCACACAATCGAAGCGCAGTAAGGATGGCTAGTGTAACTAGCAAGAATACCACGAAAGCAAGAAAAAAGAAGTACGCTATTAACTATTAACGTACCTGTCTCTTCCGAAACGAATGAGTACACACTCTCATATGACACTACCACTCGTTATCGGAAAGTCT
+
555=9=BABB;:;CFGDEC>>>CBB>BBB>BB@A@B7;7;@CAAAE=AA?C?AB999CCC3B??@>BBBBCBBA;@A;;;;;*;C>@=?;?0;@=9>C=BBCBBC@D@BB?BDD?BBB;;;DHCCCCCF@@@@ECAA?AADA@ABA=B?BAA<@?A@@@BC?BBBBAA?CF@:::?BBBFD<<8808<<<=='9853/./968<8886888:4=3<8@@@@B>>??>??C?BBC@CBB<>><???=7757777977578:<86666(/////60//3=6;;396//
@ATNG8:02836:04467
GATGGTAGATACTCGCTGATACACCCAGAAGATCAGGAACTCTAGAAGAATTCAGATTTTTAACACGAGAGTAAACGTAAAAAGAAGGTTTTACAAGACTCACGTTAACAATATTGCAGCAGTACGCACACAATCGAAGCGCAGTAAGGATGGCTAGTGTAACTAGCAAGAATACCACGAGAGCAAGAAAAGAAGTACGCTATTAACTATTAACGTACCTGTCTCTTCCGAAACGAATGAGTACGAGAGAGCACACGTGTCTACCATCGTTATCGGAAAGTCT
+
<<>B9<>CBBDBB;9;;6=A=BCBB=BBB>?<@@00+06;;=?=8?7?:>A>798AAAAA2A<@AA997DBBBC9559?:::(9;592999&5<;49;;;;===B@B@CC@CBA>AAA?AAHGFCECBBBBB?BCAC?BBBBFBBB@B?B;;8;A@A?@@B?BBBBBB?AA9??A59999CB?>?:=<;<-994<=>@A@@??;?;AB:97:>?@@AA@CBBBC@@=@7BBC>A994::9?ADBB@@@B<788;;;;;@@AAAE=@;:;?<?>??7;;6;>>>
@ATNG8:02840:04474
GATGGTAGCGAGCGAGTGTGTATACCAGAAGATCAGGAACTCTAGAAGAATTCAGATTTTTAACACGAGAGTAAACGTAAAAGAAGGTTTTACAAGACTCACGTTAACAATATTGCAGCAGTACGCACACAATCGAAGCGCAGTAAGGATGGCTAGTGTAACTAGCAAGAATACCACGAAAGCAAGAAAAAGAAGTACGCTATTAACTATTAACGTACCTGTCTCTTCCGAAACGAATGAGTACTATGTAGAGCTCTATACTACCATCGTTATCGGAAAGTCT
+
CCCD?ABBCCC;;;DDEECCCCBBBABBB@CCBB::9;?AACBAAA<???B=@ACBAABB0B?CBBACCDFBBB=AB;;;;.;B>A5<<;*;=?:?BBBCBBCCAE@AA>ABB@CBBBBBBBBBBBBCGCC?CCCC@CBBBBAA@<B>BAB?BB@@ABBC@BCBCBB?BA:=8819::9=8=>=:::9:9(8@<@AB?@@@@@<?<@AAA:>:>ABBB?@ABAAAB6;9:BE>EDD?AAABBBDAAABBCAAACAA@88888=?:>:<<=9///<5::07888
@ATNG8:02843:04452
GATGGTAGTATATCGCGTCGCTATCCAGAAGATCAGGAACTCTAGAAGAATTCAGATTTTTAACACGAGAGTAAACGTAAAAAGAAGGTTTTACAAGACTCACGTTAACAATATTGCAGCAGTATGCACACAATCGAAGCGCAGTAAGGATGGCTAGTGTAACTAGCAAGAATACCACGAAAGCAAGAAAAAGAAGTACGCTATTAACTATTAACGTACCTGTCTCTTCCGAAACGATGAGTACTATAGACTATCTGAGACTACCATCGTTATCGGAAAGTCT
+
77//)/79:?A@AAAA@A;?@B@:945<>9>CCBBA@G@CDDA@@B>AA>?:595;:===+=8@@==A?@=9::,:9;9555$5<7<.66606>>@CCBBBCBCC@B>CA?ABB>BBBBBCCCCGDCCCBCC@BCAA<??C>?@CB?C@BBB>BBBBCBCB@AAACCB?BB????59:=>=5=::3:=>==,9:3:?@?AAA>>:?>EB>>;><>>BCC?BCBBBBB?B@BBB=A::9>???AB@@===@>=>=CCD:::CCCE<??AAC>BBBA=AB:??AA
@ATNG8:02845:04445
GATGGTAGCACGACACGACGATGTGTACTCATTCGTTTCGGAAGAGACAGGTACGTTAATAGTTAATAGCGTACTTCTTTTTCTTGCTTTCGTGGTATTCTTGCTAGTTACACTAGCCATCCTTACTGCGCTTCGATTGTGTGCGTACTGCTGCAATATTGTTAACGTGAGTCTTGTAAAACCTTCTTTTTACGTTTACTCTCGTGTTAAAAACCTGAATTCTTCTAGAGTTCCTGATCTTCTGGACAGAGTGTGCAGATACTACCATCGTTATCGGAAAGTCT
+
:5:=:>CCCCCC>CBCBCBA@ACBCCCCBCCCADBBB>BC?C?CCBBBBE?BCBBB@C?CBBB?C?B???CCC@@=ABEEC3BB>@<;=8;999?BCC@CB>AAACCD?AA=CAA>>9>>>;A;>>>=<>AA<AAAA=AAA???AAAAAAAA;;;7;=><@A=A=CAA=>?A@?:?>>>>3><A:<<999.8<666-3-----;;<=5;;;;+;:>>B=D<AA:??AAB@@;@;@@AAAA:<<<;AA?A888?>???A@@@@@AA<AAAAA<>>>A<AA7>;;;
@ATNG8:02854:04448
GATGGTAGTGTCAGTGCGCGTCGTCCAGAAGATCAGGAACTCTAGAAGAATTCAGATTTTTAACACGAGAGTAAAACGTAAAAAGAAGGTTTTACAAGACTCACGTTAACAATATTGCAGCAGTACGCACACAATCGAAGCGCAGTAAGGATGGCTAGTGTAACTAGCAAGAATACCACGAAAGCAAGAAAAAAGAAGTACGCTATTAACTATTAACGTACCTGTCTCTTCCGAAACGAATGAGTACGTGTGACGTACGTGAGCTACCATCGTTATCGGAAAGTCT
+
;59B:CBBBDCCC>BDCGCBBABCC@B;;8;;CBAB?B?BBBABBC=??<A=??>AAACC1><>CBBBAA?999:+:>@@DDD19:99:CGG9A=C?B9694<;45057<<9=BB<?>BBDABACBB@@@;;;;AA::8:CC@AB993;;===:?BBBBCBC?AAABBF?BB???>=A@?<>56654567788%8:799589;;;;=A<>9<=;B<@@CAA?ACA@@@B?B@BAA9A9:4:AA@DC??888=BBBBBBCAAACCCBB?B<<>A<><88088)7989
@ATNG8:02863:03887
GATGGTAGAGTACAGTGTAGTAGACCAGAAGATCAGGAACTCTAGAAGAATTCAGATTTTTAACACGAGAGTAAACGTAAAAAGAAGGTTTTACAAGACTCACGTTAACAATATTGCAGCAGTACGCACACAATCGAAGCGCAGTAAGGATGGCTAGTGTAACTAGCAAGAATACCACGAAAGCCAAGAAAAAGAAGTACGCTATTAACTATTAACGTACCTGTCTCTTCCGAAACGAATGAGTACTGTATCTATGTGTGCGCTACCATCGTTATCGGAAAGTCT
+
8849.4::956;;=<=>BAB<@C>@5>BB=ABAC@@>@=A@???AA?BD=A>:98BDDED1B=@B@?;879333(379<===+<>7<.555&5995;;;;;:9::7808<6.--+--88<==>>B?@@@FAA>A;9:?ABCC@??A?B6<00+0<::::<<8;:933349:4:;;6<///91/.).05;;>>+;=7===@>>>=>1805:9;6;6<=@@@>@:99@?A>B>BCC;?8929987?877<>=A>>>>>?;<=885566389855.5522,2:3777>
@ATNG8:02869:03860
GATGGTAGACATATCGTACTCTCTGTACTCATTCGTTTCGGAAGAGACAGGTACGTTAATAGTTAATAGCGTACTTCTTTTTCTTGCTTTCGTGGTATTCTTGCTAGTTACACTAGCCATCCTTACTGCGCTTCGATTGTGTGCGTACTGCTGCAATATTGTTAACGTGAGTCTTGTAAAACCTTCTTTTTACGTTTACTCTCGTGTTAAAAATCTGAATTCTTCTAGAGTTCCTGATCTTCTGGGCAGACTTCACACGCCTACCATCGTTTATCGGAAAAGTCT
+
AA@B?DBCDCCCCCCCCCCDDBB@CCCDAAAA?CDEE=?><??@AADCCC?CCB?@=@>BBBB?B?BBBBBBC@;7>@BAA/AA<@85506000;A;;:;?:?>>@@@=AA@@@@AA;A??:>:>>>>>>>@;A@@@7;;<<>;;;>>@ACA><<::;;;AA;A:>>===CA>>:@@@@@6?8<466555'6;8890666///=::>;>CCB/AA>AA=C:>><AAAA>==:>8<<???>8<<<=6====AA<@>>>BA@7===7666666.7;9>1///)/<9/
@ATNG8:02869:03883
GATGGTAGACACGTGTGCTCTCTCGTACTCATTCGTTTCGGAAGAGACAGGTACGTTAATAGTTAATAGCGTACTTCTTTTTCTTGCTTTCGTTGGTATTCTTGCTAGTTCACTAGCCATCCTTACTGCGCTTCGATTGTGTGCGTACTGCTGCAATATTGTTAACGTGAGTCTTGTAAAACCTTCTTTTTACGTTTACTCTCGTGTTAAAAATCTGAATTCTTCTAGAGTTCCTGATCTTCTGGAGATACACATGATACTCTACCATCGTTATCGGAAAGTCT
+
444939444455555555@@BCCBBCDCCC;;8;BAA9;;6;=BA;;9BC=B?@@H?B?BCBB=?=?BBC@AA8:339999+:?9A;;:.:89,99>8817>9>>?<@>:>AA@@@H:;;;=B=A@>>:///+//671;>>=;=796<<A>@?;;7::;9==1818=>>>>==C376666'57=89::9:(9=:9;3:?>;:;>>??<@EDE.>=>88.649A;@@@@;;;=B=@@@@>A9>=<:=AA>?=@@A?@@::;<==;;4:;<77)----)-3-37<>
@ATNG8:02870:03851
GATGGTAGAGTACAGTGTAGTAGACCAGAAGATCAGGAACTCTAGAAGAATTCAGATTTTTAACACGAGAGTAAACGTAAAAAGAAGGTTTTACAAGACTCACTTTAACAATATTGCAGCAGTACGCACACAATCGAAGCGCAGTAAGGATGGCTAGTGTAACTAGCAAGAATACCACGAAAGCAAGAAAAAGAAGTACGCTATTAACTATTAACGTACCTGTCTCTTCCGAAACGAATGAGTACGTGTGACGTACGTGAGCTACCATCGTTATCGGAAAGTCT
+
>88A>BCCCCBBBCCCCCCCCCBCC?BBC@CCCB9:;:@DDCCCCB?AA>A?CCBBBBA@2A?BBBBBBBBBBC:@@ABBBB2BC>C5;<;.;EC@CBBBCCCCD=D=AB?BBC@CBBAAABBCCCBBBBAA<?B@A=A@AAAACF>A>A>?=?@??BDBB?BBBBBB@AA=ACC<??AAA8??;7:@===,0/)/988?AB?><><>=>D;?;?DA@@<===?:995:7;@E;DDDA@A@@???CABBBBBBCCBBABBBBCBB?BBBBB@BA==8>=8>AAA
@ATNG8:02873:03860
GATGGTAGATATATGCACGCTCTACCAGAAGATCAGGAACTCTAGAAGAATTCAGATTTTTAACACGAGAGTAAACGTAAAAAGAAGGTTTTACAAGACTCACGTTAACAATATTGCAGCAGTACGCACACAATCGAAGCGCAGTAAGGATGGCTAGTGTAACTAGCAAGAATACCACGAAGCAAGAAAAAGAAGTACGCTATTAACTATTAACGTACCTGCCTCTTCCGAAACGAATGAGTACACATCGTCGTGTCGTGCTACCATCGTTATCGGAAAGTCT
+
<::?=:66==CBCB??DCCDBBBAB?ABB?BAABAA>A@D?@?:89898.38=CCCCCDB+=7888:<;;@AAB=B?CDCDC5?A@D=BBB:BBC@C;::C@000+06<=:=>C<998=CA@AAAA@DBC;;8;AAA@BA@?@AAA?B@CBC@CBBACA@?;@@???@?@@;:::308..)---366688)6327222555:?;?;>8:;=C<>>BBB?BAA>AAB=?<??C<AAE@@??BAAB???B@AAA@A887@>::<9949655@>A?@@<@B9?;;;
@ATNG8:02873:03871
GATGGTAGTAGTACACTAGTCATACCAGAAGATCAGGAACTCTAGAAGAATTCAGATTTTTAACACGAGAGTAAACGTAAAAAGAAGGTTTTACAAGACTCACGTTAACAATATTGCAGCAGTACGCATACAATCGAAGCGCAGTAAGGATGGCTAGTGTAACTAGCAAGAATACCACGAAAGCAAGAAAAAGAAGTACGCTATTAACTATTAACGTACCTGTCTCTTCCGAAACGAATGAGTACTACTCTCAGAGACACACTACCATCGTTATCGGAAAGTCT
+
77/0+/:ABBCBDGDDCCAB@CB@@<@??299=?@B=A:CBBBDCC@CC@C?@@@;9999)9;@@ABBBCC@@>/:8;:999$5>7<2555&5994;=<@CBBBB?A>@@=@@A9??BBCCCCCBBBBBB@A>AAAA>AAABBAAD9@;@::5;A???DBB?BCBCBB?@A:9999??AAA9?8938ADDE/>>;>788@A>>><B=@@@A=B<@@BBB@BBBDCEC=?<???8?CC@AABBD???BBBDBBB@@AAC==888??<@@@@@=D???<??398;;
@ATNG8:02880:03874
GATGGTAGTCTCAGATAGTCTATAGTACTCATTCGTTTCGGAAGATGACAGTTTACGTTAATAGTTAATAGCGTACTTCTTTTTCTTGCTTTCGTGGTATTCTTGCTAGTTACACTAGCCATCCTTACTGCGCTTCGATTGTGTGCGTACTGCTGCAATATTGTTAACGTGAGTCTTGTAAAACCTTCTTTTACGTTTACTCTCGTGTTAAAAATCTGAATTCTTCTAGAGTTCCTGATCTTCTGGTCTACTACACTGTACTCTACCATCGTTATCGGAAAGTCT
+
AA@B<@::@@@@CBCCBB:;9><DB@@@@6659A@DC;@@<A=@<95@<;544)44;;8<<AB98065::<<<<<<<588888';<388?B69796.5<<8==469@@@@=BBABAA@@<@AA?C?AABC;;;A@A;;;;AA:;9=9999?=88::94:<><@B9>9=9;:>>@@B@@A@CC7?9?9::::-5@<@A999CBECC;:;4;;;;':?@::4:9>@;>@@;;:?9>;@??BBEACBC@BBABCCCCBBCFCGCDDCBB>@@AAA?ABAC?AA;@?@@
@ATNG8:02886:03847
GATGGTAGTGCGTGAGAGAGAGACCCAGAAGATCAGGAACTCTAGAAGAATTCAGATTTTTAACACGAGAGTAAACGTAAAAAGAAGGTTTTACAAGACTCACGTTAACAATATTGCAGCAGTACGCACACAATCGAATCGCAGTAAGGATGGCTAGTGTAACTAGCAAGAATACCACGAAAGCAAGAAAAAAGAAGTACGCTATTAACTATTAACGTACCTGTCTCTTCCGAAACGAATGAGTACACACTCTCATATGACACTACCATCGTTATCGGAAAGTCT
+
;95C;ADCCCBBBCCCCCBCCCCCC>CBB@BCCBAB?B?BBCBBBC?@@<A@BBBAACCC/A?AAAACCCDABA<BBBBEEE5BA=A5;;;-;BB?AAACDCCDD?B?BA=A@A?ABBBCCCCCCCCCCC@?>?BBB@CCCCBCBB?CACBB@CCCBBBBB?BBBBBB?BB?BBB<@@999,9<<;>@@@@A(@C?B:99E?>>A7;8;AAC5838AB@@>@ABABA@=@=@>>9???<?BBBCCCCCBBBBCBBBAAABBABB??=?BBBC?BBBB@B@<?>><
@ATNG8:02892:03844
GATGGTAGACATATCGTACTCTCTGTACTCATTCGTTTCGGAAGAGACAGGTACGTTAATAGTTAATAGCGTACTTCTTTTTCTTGCTTTCGTGGTATTCTTGCTAGTTACACTAGCCATCCTTACTGCGCTTCGATTGTGTGCGTACTGCTGCAATATTGTTAACGTGAGTCTTGTAAAACCTCTTTTTACGTTTACTCTCGTGTTAAAAATCTGAATTCTCTAGAGTTCCTGATCTTCTGGTGTCTGATCTGTATCACTACCATCGTTATCGGAAAGTCT
+
;;AB?BCBDCDCBCCCCCCCEBBBCBCBCC??>?BBD>BB<>=?BBBBDD?CCBBB?B?BCDC?B?AAACEDC>:7:AC=C*=<7:8//'/00/5?==:=A:;;;B??=?@@AAAA=;ACC7;5;<<=C>><;AAAA:?>><;;;>AAAC>>>>?:?AC;=>;>;????@@@=<5<6666-6)//6565)5=;;8-535/..933505AAA/>@@==6<4///===<;;=B7;;BAAA6;;B=B@@@<<=@@@A@AAAA;;;A;A>>==9>>9959;4;///
@ATNG8:02894:03852
GATGGTAGCACGACACGACGATGTGTACTCATTCGTTTCGGAAGAGACAGGTACGTTAATAGTTAATAGCGTACTTCTTTTTCTTGCTTTCGTTGGTATTCTTGCTAGTTACACTAGCCATCCTTACTGCGCTTCGATTGTGTGCGTACTGCTGCAATATTGTTAACGTGAGTCTTGTAAAACCTTCTTTTTACGTTTACTCTCGTGTTAAAAATCTGAATTCTTCTAGAGTTCCTGATCTTCTGGGTGTATCAGCGAGTATCTACCATCGTTATCGGAAAGTCT
+
444:7<ABCDAA;?>BAA966<ABCAAACCCB>BB@B<BB?B@CCCBBBCAGD@@@>?=?FCC?A?DCCCCBC8>48;;;=+<?6A900)00.(-68--)/959<==;B8BBB?@@>><>BB<@<@??>==AA<@AAA;AAA>>>>@@AAAAA???<>>><@@<A<@@>???BBB<???@@6@=A>====<.;=6660698///=89=<AAAA/B===C=B;8738>=>:::;>;??>=>D9=<>=6<<<?>@==>AA9999///<6777>C8==>><<=6=;;6
@ATNG8:02894:03879
GATGGTAGTATAGAGCTCTACATAGTACTCATTCGTTTCGGAAGAGACAGGTACGTTAATAGTTAATAGCGTACTTCTTTTTCTTGCTTTCGTGGTATTCTTGCTAGTTACACTAGCCATCCTTACTGCGCTTCGATTGTGTGCGTACTGCTGCAATATTGTTAACGTGAGTCTTGTAAAACCTTCTTTTTACGTTTACTCTCGTGTTAAAATCTGAATTCTTCTAGAGTTCCTGATCTTCTGGATACACTCATGTGCACCTACCATGTTATCGGAAAGTCTAT
+
444=9=>EFCCBB==>@??=>C@?;?>>9>??9@@@@8@@;?<?BDCFBB@AA?993::??AB@B>AACAA??8@7>@BBA/?@<@???7?BAA?ABE@BA588?BFB;>>AA@A>>9>>><><>?B;;;===ABDD;??A;;:==<><<<<<==8;;;;;;7;=AA@?@AA@@:>>BBA5A<A8=>AAA/>>9991988///99;=1///).//.8494??;?;:6966066=<<?@@:?::7:@A@@??????::;@@<?@B:;;;B=B776377.-,((((
@ATNG8:02895:03845
GATGGTAGTGTGTCTCTGAGAGTAGTACTCATTCGTTTCGGAAGAGACAGGTACGTTAATAGTTAATAGCGTACTTCTTTTTCTTGCTTTCGTGGTATTCTTGCTAGTTACGCTAGCCATCCTTACTGCGCTTCGATTGTGTGCGTACTGCTGCAATATTGTTAACGTGAGTCTTGTAAAACCTTCTTTTTACGTTTACTCTCGTGTTAAAAATCTGATTCTTCTAGAGTTCCTGATCTTCTGGACGACGCGCACTGACACTACCATCGTTATCGGAAAGTCT
+
///727754499556666>>=?@AAA;;98::39:<=8=>:>:>B??;;;?BCCCE:B?BB=A;D@AA?><00/:8<<<<<*//,5:;;259:969@C=>@<@;;:ABBD;;:LCCC@BBB>B>BCCBBBCC@CA@A@DCCBBBBCBBBBBAAAB?BAA@CE@C?AA@@;;;BA?BBCBB9@=A=;;;;;*;CCCC=C;;:A?::5;9>>@>+>?>BBD@DC@ABC;;:A=@=A@?@?A?CBB?BB;;<ABABB@@ABBBBBAA?A@@@@<@@CC@ED=BBB?
@ATNG8:02903:03863
GATGGTAGATACTCGCTGATACACCCAGAAGATCAGGAACTCTAGAAGAATTCAGATTTTTAACACGAGAGTAAACGTAAAAAGAAGGTTTTACAAGACTCACGTTAACAATATTGCAGCAGTACGCACACAATCGAAGCGCAGTAAGGATGGCTAGTGTAACTAGCAAGAATACCACGAAAGCAAGAAAAAAGAAGTACGCTATTAACTATTAACGTACCTGTCTCTTCCGAAACGAATGAGTACACACTCTCATATGACACTACCATCGTTATCGGAAAGTCT
+
CC@@>@BBCBBDJABBCCCBBBCCC=ABB@BBAA@@=??CCBBBBB?BB=B@BBAABCCC3C?@@ABCCBBBBB=B>@@@??,@@>B5;;;.<CC?BCBCDDEDC@B@BB?ABB>@@BBBDDDCEBCCBBBC?CCCD<A@A@@@AD>B>BBB@BCCCDB@?=?CBA@A;@@=9999==9::,7881768786%/837///;8==@;?:99<=08188;;A>@@?D>00,0+/;;3;//0/<==BBBBBBBB@@A>>>>ACCCCCBB?B?@?D?BBDE?AB:?999
@ATNG8:02858:03914
GATGGTAGCTCTGCTCTGACTCTCGTACTCATTCGTTTCGGAAGAGACAGGTACGTTAATAGTTAATAGCGTACTTCTTTTTCTTTGCTTTCGTGGTATTCTTGCTAGTTACACTAGCCATCCTTACTGCGCTTCGATTGTGTGCGTACTGCTGCAATATTGTTAACGTGAGTCTTGTAAAAACCTTCTTTTTACGTTTACTCTCGTGTTAAAAATCTGAATTCTTCTAGAGTTCCTGATCTTCTGGATATGAGTGACTCGTGCTACCATCGTTATCGGAAAGTCT
+
A=<C@CBCBCBBCECCCCCCCCCBBCCBDB@@>?BBC=BB@BABBBBBBC@BCB;;9;?BBBB@D@EBBCD;;9C?CBDCC,444)489;4>BCC?C@?:;A45;AAAB?BBCBBCBB?B@@<@?BBBBBBBB=@@AA?BA@@BBCCCCCCCCBBD?CCBABB?B>@@BBBBCCC>B;;;;;*;>C5;;AAA,@BCDC>CCECCCBB@@;>>>>0=A@@B?B@CCACCC@@@C@C?BBBBBC?AAB?AABBBBBCDBCBBCCCCCA?=?AAAB?BBBB@BC<AAAA
@ATNG8:02858:03928
GATGGTAGCTCTGCTCTGACTCTCGTACTCATTCGTTTCGGAAGAGACAGGTACGTTAATAGTTAATAGCGTACTTCTTTTTCTTGCTTTCGTGGTATTCTTGCTATTTACACTAGCCATCCTTACTGCGCTTCGATTGTGTGCGTACTGCTGCAATATTGTTAACGTGAGTCTTGTAAAACCTTCTTTTTACGTTTACTCTCGTGTTAAAAATCTGAATTCTTCTAGAGTTCCTGATCTTCTGGTGAGATATGAGTGCTACCATCGTTATCGGAAAGTCT
+
:48:5:BB@BCBBBBBCABBCBBBCBCCBB??>?ABB=BB?B?CCCCDCC@CC@@@@D@C@A@@D@CCCDCCCCB?@???>1>C<ABCB:@B@@;A;;8;E@CBACDD=CAAAACCC?CBB>B>BBBBB@@@<ABBB>C???BBCBAAABBBBB@>BCC?CD?B?AADCDCCCC@ECCCC;C=A<99999(9@@BC>CCCCDCCBBA=AAAA2ABBDD@B?BC?BBCDB@@<@@BBCCDC>A?A>@CCCCDDCC@@@AACAB@BCBBB?CCBB>?>8>=88
@ATNG8:02865:03919
GATGGTAGGACGAGCGTCTGAGAGGTACTCATTCGTTTCGGAAGAGACAGGTACGTTAATAGTTAATAGCTGTACTTCTTTTTTCTTGCTTTCGTGGTATTCTTGCTAGTTACACTAGCCATCCTTACTGCGCTTCGATTGTGTGCGTACTGCTGCAATATTGTTAACGTGAGTCTTGTAAAACCTTCTTTTTACGTTTACTCTCGTGTTAAAAATCTGAATTCTTCTAGAGTTCCTGATCTTCTGGGTGCGCTACAGTCTCTCTACCATCGTTATCGGAAAGTCT
+
::9;44<<6494/9///779:<5504::::55.544<2<;0505;<<;;;9<>;994:2///93:4955555559939::<<<%<>;===?665/727//)/8)//9<:<7::::::<<7;;B>@;BBBABBCF@CGBB@CCBCCBCC@@@AA@???3;:?:<?<?9??@@@B<<<:<=>>>2>:>956699(:BBBB8;9@@@9955549999(9<;9949;@@<CBBBB@@>@?BAAA@?5:9AA;ABBBBBBBBAAAA@A@;;;=;;0<>+000=*00*9??A
@ATNG8:02865:03936
GATGGTAGATATATGCACGCTCTACCAGAAGATCAGGAACTCTAGAAGAATTCAGATTTTTAACACGAGAGTAAACGTAAAAAGAAGGTTTTACAAGACTCACGTTAACAATATTGCAGCAGTACGCACACAATCGAAGCGCAGTAAGGATGGCTAGTGTAACTAGCAAGAATACCACGAAAGCCAAGAAAAAGAAGTACGCTATTAACTATTAACGTACCTGTCTCTTCCGAAACGAATGAGTACGTGTGACGTACGTGAGCTACCATCGTTATCGGAAAGCTCT
+
////)///4@@BBCCCCB666>>>B755<044=8::7<9;===<<:48817633337999'828889==A;><<5=8//999'77)/)///&/994<??=>=:/0,0+00*/78)//::;:;556@=?=C9;4994@<A:98A?73-5.444.5=@<<;;:255=::88==6:88,3////(//(/0/////$/739:55578..).69///4:6;;@AA=@AAAAAB7978?A9???<>AA@@AA@????;;8>898@>=7738849<;=>8:::;155,-----
@ATNG8:02868:03900
GATGGTAGTATCTGCACACTCTGTCCAGAAGATCAGGAACTCTAGAAGAATTCAGATTTTTAACACGAGAGTAAACTTAAAAAGAAGGTTTTACAAGACTCACGTTAACAATATTGCAGCAGTACGCACACAATCGAAGCGCAGTAAGGATGGCTAGTGTAACTAGCAAGAATACCACGAAGGCAAGAAAAGAAGTACGACTATTAACTATTAACGTACCTGTCTCTTCCGAAACGAATGAGTACACACTCTCATATGACACTACCATCGTTATCGGAAAGTCT
+
;55>;>CCCCBBBCCCCCCDDCCBB@BCB>BBBBBB?B@CCCCBBB>BA?B@BBBCCDCA/A?CCCAAAAAABA;AA=ABBC1BA9>2999+8==:?BBAA@@@E:=9<<8<AA;>>AAA???@AAAAAAAA=A>=<8><===>BB<A<A;;7<>>>@A>>8>@AA<=:>;9=@?<??>>5:3:=98787)7808A>>>??A@@9>;>888;A=>@@@@;AAAA@>>8>:>BB:A@@<?<<:///99;;A@@>>>@A@@@>778A=AACCC?>>??<?B9A@@@
@ATNG8:02876:03898
GATGGTAGGACGAGCGTCTGAGAGGTACTCATTCGTTTCGGAAGAGACAGGTACGTTTAATAGTTAATAGCGTAACTTCTTTTTCTTTGCTTTCGTGGTATTCTTGCTAGTTACACTAGCCATCCTTACTGCGCTTCGATTGTGTGCGTACTGCTGCAATATTGTTAACGTGAGTCTTTAAAACCTTCTTTTTAACGTTTACTCTCGTGTTAAAAATCTGAATTCTTCTAGAGTTCCTGATCTTCTGGTGTCTGATCTGTATCACTACCATCGTTATCGGAAAGTCT
+
ABBB?BBB?ABB@@@@C@??B==>:995<;5516;;<3:939344555=>:>@@>>?0505<<>=C@BBA@AA@7@D@@A<@<*9990444;4<<<;6<65.5<.5555==6;@@@@?@?:>?A=A=BBB@A@AA;@@?@?@@@?@>@>>;;;==@BB;9:9<???A<>?A@@@@;@@,999*57<.55555$5.59993:<<<<;:444.5555$55999.5.5<055;><<;7<5<///::8:==6<>000/=9::==>>=;@@BA;A000=;>>??<CC=B:::
@ATNG8:02889:03901
GATGGTAGCGCGACGAGCGTAGACCCAGAAGATCAGGAACTCTAGAAGTATTCAGATTTTTAACACGAGAGTAAACGTAAAAAGAAGGTTTTACAAGACTCACGTTAACAATATTGCAGCAGTACGCACACAATCGAAGCGCAGTAAGGATGGCTAGTGTAACTAGCAAGAATACCACGAAAGCAAGAAAAAAGAAGTACGCTATTAACTATTAACGTACCTGTCTCTTCCGAAACGAATGAGTAGTGTGCGACGTGTCTCCTACCATCGTTATCGGAAAGTCT
+
<<@B=<<?:9595:56566?;;;AG7BCE@CCBCCC>A>@@@???C??@@@=@@A@@@@@,@=@@???CBCAAB<BBCADCD1:;>@<@@@8A@?=?AA?>==00)0;==7;;>;?@BBB@AACCDFCCECCADAA@:;;@@CBBB=A=A;;8;DCBCAAFACCCDBB?AA=:999>=:99,998/888877$0;6;0//97<=><>;97:;5;9@AAA@>BBBBBBD?B?CAB<B;;6:::BBBCBCBBB:::BDCCD>><?BB=A;;;>:===?<?A:A??=
@ATNG8:02862:03942
GATGGTAGCGCATATCAGCGCAGCCCAGAAGATCAGGAACTCTAGAAGAATTCAGATTTTTAACACGAGAGTAAACGTAAAAAGAAGGTTTTACAAGACTCACGTTAACAATATTGCAGCAGTACGCACACAATCGAAGCGCAGTAAAGATGGCTAGTGTAACTAGCAAGAATACCACGAAAGCAAGAAAAAAGAAGTACGCTATTAACTATTAACGTACCTGTCTCTTCCGAAACGAATGAGTACAGAGTCAGAGCAGAGCTACCATCGTTATCGGAAAGTCT
+
BBA@?B@@@ACCCCCFBBBBBBBCC>BC>>@?>A>@:?;?@BDCCF?BB?B?BBCDECCD5B@BBBBCCCCCCC>CAAACBB5BB>C4;;;-;CB>AA@@CCCCB@C?CC@A@@>AABBCBAACCBBBCCCCACCBB?BBA@@?>??6AB@@?ADCCBCCC@CDCBBB>BB?BBB=@@>>=7::9;::9:99%0>;>000AAB>><><?@BB:>:=?BBA<A@@A>??;@;@AA<BAA?ACBBB???BBBBBBB?>@CCA@AB==9=???B?BB@@:=?2:9:9
@ATNG8:02882:03982
GATGGTAGTACATGATAGACGACACCTGAAGATCAGGAACTCTAGAAGAATTCAGATTTTTAACACGAGAGTAAACGTAAAAAGAAGGTTTTACAAGACTCACGTTAACAATATTGCAGCAGTACGCACACAATCGAAGCGCAGTAAGGATGGCTAGTGTAACTAGCAAGAATACCACGAAAGCAAGAAAAAGAAGTACGCTATTAACTATTAACGTACCTGTCTCTTCCGAAACGAATGAGTACGAGAGTCAGAGCAGAGCTACCATCGTTATCGGAAAGTCT
+
BBCC?CBBBDAA@DCCDCCC@@@CD@CCC?CCCCBB9;9;CCDCCC?AA>A?BAA@@@@@1@ACCCDCCCDBBB=@?99999*:B>B:AAA9ACD@FAA@CCCDD@C@CC?BBB?BA?@@:;;BBBCCCCEC@BCCC@CCCCBBBB@C@CBB@CBBBCDDE@CCCDBB?BBABBB<?<?=<8=7707@AAC3BB?B?@?CBA@A<?<?A??<?=?>CBB>A@@A;;;?C@BBB>BCC@CCCABBBBBAACCCBAAABDCDDBBBB??@@BA;@?AB<AB6;;A@
@ATNG8:02885:03974
GATGGTAGGACGAGCGTCTGAGAGGTACTCATTCGTTTCGGAAGAGACAGGTACGTTAATAGTTAATAGCGTACTTCTTTTTCTTGCTTTCGTGGTATTCTTGCTAGTTACACTAGCCATCCTTACTGCGCTTCGATTGTGTGCGTACTGCTGCAATATTGTTAACGTGAGTCTTGTAAAACCTTCTTTTTACGTTTACTCTCGTGTTAAAAATCTGAATTCTTCTAGAGTTCCTGATCTTCTGGGCTGCGCTGATATGCGCTACCATCGTTATCGGAAAGTCT
+
@??>:BBB?BBABAABBBBBBBBB@CCCCCCC@CBBB=BB?C?BCCCDCC@DDDBB?BACCCC?CACBBBBBBDC?BACCC1CC<@@DC>DCBB>BAA;@C<@?@CBB?CCCCDCCD?BBB?B?DCBB@@@B@CCBD?CCCBBBBBCCCCD@@@A?CCC@DD?B=??BBBBCCD@C@@@@8A?C?BCCCC5CBBBG;::CCCCDA@@;@@@@0@CBBB@C@CC?CCBABAA>A@CCBBBC?BACD>CCABBCCCECCBBBCCCCC>AACBB@CDDD@FE?CAA@
@ATNG8:02887:03958
GATGGTAGACACGTGTGCTCTCTCGTACTCATTCGTTTCGGAAGAGACAGGTACGTTAATAGTTAATAGCGTACTTCTTTTTTCTTGCTTTCGTGGTATTTCTTGCTAGTTACACTAGCCATCCTTACTGCGCTTCGATTGTGTGCGTACTGCTGCAATATTGTTAACGTGAGTCTTGTAAAACCTTTCTTTTTACGTTTTACTCTCGTGTAAAAATCTGAATTCTTCTAGAGTTCCATGATCTTCTGGACAGAGTGTGCAGATACTACCATCGTTATCGGAAAGTCT
+
48897<=@ABB;96=666>>?;?@CCBAAAEC@LBBB=BB<@=@AABB@?=@@BCA?B@BCCC@E>A???AA>9;1333333#3949897-5>@?29887)7<8;78332,2;;;?>>>:555;A;??@@@B??:>=7708?>>>>;;;??@?888@<@AE=??<?:===>@@@BD;;;;?>/>5;;1;;AAA/=<////)////778;:;;?A?.75:53/52//*/:9:96606166@:777))((((((278999::99999999:48888><@>>>=AA:>;;6
@ATNG8:02888:03973
GATGGTAGAGAGAGCTCTCTCATCGTACTCATTCGTTTCGGAAGAGACAGGTACGTTAATTAGTTAATAGCGTACTTACTTTTTCTTAGCTTTTGCGTGGTATTCTTGCTAGTTACACTAGCCATCCTTACTGCGCTTCGATTGTGTGCGTACTGCTGCAATATTGCTAACGTGAGTCTTGTAAAAACCTTCTTTTTACGTTTACTCTCGTGTTAAAAATCTGAATTCTTCTAGAGTTCCTATCTTCTGGTGTCTGATCTGTATCACTACCATCGTTATCGGAAAGTCT
+
:;:<8<5;9@<<<=966<=?;;;;;<=>>>AA@@?;B4>:5:8:>:>:=?2:588:2828-333-35;7?/0///9(//6666)6;16;;755&3375402--(--(--27.7//////.990579;?:;::::7995<8:>:588??888>>@=>8;;9+//5377771===9>;;=>8:55555$549455555$599990;595:<555:.5555$59:55169=>96/////9696;;=<<347:4:BAACCCCBCBCCCFCCB;;7;;@@B7;:@@<?C>AA00
@ATNG8:02890:03988
GATGGTAGACACGTGTGCTCTCTCGTACTCATTCGTTTCGGAAGAGACAGGTACGTTAATAGTTAATAGCGTACTTCTTTTTCTTGCTTTCGTGGTATTTCTTGCTAGTTACACTAGCCATCCTTACTGCTCTTCGATTGTGTGCGTACTGCTGCAATATTGTTAACGTGAGTCTCGTAAAACCTTCTTTTTACGTTTACTCTCGTGTTAAAAATCTGAATTCTTCTAGAGTTCCTGATCTTCTGGTATGACTAGTGTACTACTACCATCGTTATCGGAAAGTCT
+
@@@C?ACBBBC::6BAAABCCDCCDCBBCBBC@BBBC=BB?B?BACABCC>AAACB?B>AABB?A?BBBBBBBBA>>>???.>A<A::;6;A@A;B:9:*9=9;::6//)/<=<??@@=;;;;>;>ACAA@@@;AA>>8=;;;<=><@@AAA<<=@;<==<@@<@<@@A@@@AAA@?@AAA3=:><?====.7788;48///;869:?:?@@A/@>>>>7;7;B<@?A???@<A<AAA@@@<>>@<AAA?>;;>@=>>AA@A???A=?;<=>:@?>>:>?7=<<>
@ATNG8:02891:03961
GATGGTAGCTCACGTACGTCACACGTACTCATTCGTTTCGGAAGAGACAGGTACGTTAATAGTTAATAGCGTACTTCTTTTTCTTGCTTTTCGTGGTATTCTTGCTAGTTACACTAGCCATCCTTACTGCGCTTCGATTGTGTGCGTACTGCTGCAATATTGTTAACGTGAGTCTTGTAAAACCTTTCTTTTTACGTTTACTCTCGTGATTAAAAATCTGAATTCTTCTAGAGTTCCTGATCTTTCTGGGTCTCTCTTCTCACGCACTTACCATCGTTTATCGGAAAAGT
+
///7)//77/559;<<666666<==?<<<<5;4<;;;0:@;@=@@999@<8<<;?>::6<<;>16)////67888377888)896>3333&33334<33/3?/37;88828896665717;;6;7///655;;48=??79;9>77797787;;;<<.5261682849:>>?;8550//.;;+8(//(/8:==,;:::=06/..899>99<6;;;6(66657482--(----35729698882..).555-338576:366633333373784755887.63332777+55
@ATNG8:02897:03966
GATGGTAGCTCACGTACGTCACACGTACTCATTCGTTTCGGAAGAGACAGGTACGTTAATAGTTAATAGCGTACTTCTTTTTCTTGCTTTCGTGGTATTCTTGCTAGTTACACTAGCCATCCTTACTGCGCTTCGATTGTGTGCGTACTGCTGCAATATTGTTAACGTGAGTCTTGTAAAACCTTCTTTTTACGTTTACTCTCGTGTTAAAAATCTGAATTCTTCTAGAGTTCCTGATCTTCTGGGTGTATCAGCGAGTATCTACCATCGTTTATCGGAAAGTCT
+
ABAB@BBBBCCCBBCFCBBCBCCBCBCCCCCC@BCCC>CD@C?CCCCCCC?BBCBB?A>BCBB>B>AABBBA@??<??A?A1BB@B@@@;@BCC>AAC?BB;==>BBB@BBBB@A@>9>AA9>9>>>>>>AC;CA>>9>=<;;;<?AA@>>>>>>:===;>>9=:@@CA@>>>>:@@@@@5@=A;>9998*9:333(--3---=::=;>BBB/A??@B=A=;;7;89;///6=499AA@?:88==66669;;66:AAAA?AAA@@<?>>776-7=893:;1:<99
@ATNG8:02899:03984
GATGGTAGATATATGCACGCTCTACCAGAAGATCAGGAACTCTAGAAGAATTCAGATTTTTAACACGAGAGTAAACGTAAAAAGAAGGTTTTACAAGACTCACGTTAACAATATTGCAGCAGTACGCACACAATCGAAGCGCAGTAAGGATGGCTAGTGTAACTAGCAAGAATACCACGAAAGCAAGAAAAAGAAGTACGCTTTTAACTATTAACGTACCTGTCTCTTCCGAAACGAATGAGTACGTGTGACGTACGTGAGCTACCATCGTTATCGGAAAGTCT
+
@<<B@DCCCBBBFDCCBHFCBBBBB>ABB?BCCFDD?C>??CCCCC?BB?B?A@@??==?,;8>@@BBDCCCCC>CA@@@@@,@A<@<AAA3ABCACHCBBCC;;:;?BB?BBB?CBBBCBCBCCCDCCBCB@CBBB>@@@@AABB@BACBB@CAACB@@??BBCBBA???<??>8>A@@@9>==8>@@@A2A>;?898>=:99-:7///;6:9=666A:?;;;;>>4:5;;<1;>>:>;;;=<888888>===?>>>A@@@@@=5:///@59:=@7@@:;;;>
@ATNG8:02903:03948
GATGGTAGCACGACACGACGATGTGTACTCATTCGTTTCGGAAGAGACAGGTACGTTAATAGTTAATAGCGTACTTCTTTTTCTTGCTTTCGTGGTATTCTTGCTAGTTACACTAGCCATCCTTACTGCGCTTCGATTGTGTGCGTACTGCTGCAATATTGTTAACGTGAGTCTTGTAAAACCTTCTTTTTACGTTTACTCTCGTGTTAAAATCTGAATTCTTCTAGAGTTCCTATCTTCTGGACAGAGTGTGCAGATACTACCATCGTTATCGGAAAGTCT
+
;9:C<DCCCBCBCBCCCCB:;=CBDCCCCCAA>ACCC=CC?B?BCCCCCC@CAA@D@B?AAAA?A????ABBB@B=BBBCB3BB>B<<<8>@?@?CBB?BB<AAADCC?AAA>AAAA;AAA;A;>>>>@@@@:@CAA9=>?;;;>>@A<<<<<=A:>>>:>>;?9>>?>>@?@A9@@@@@6><>9<;>>>+88555(,,,,,,796:0877(29977272//-/99<:;;8=8<=@@@;?>><???BCB>>>=====DE??==:====@<@B@@<>>9>?B>
@ATNG8:02903:03973
```
