## Supplementary material for "Massive Multiplexing Can Deliver a $1 Test for COVID-19": Fastq files for Ion S5 analysis of 24 indexed plates: E-gene_Plate07_Rep1_IonCode_0108.filtered.fastq (part 84 of 89)

```
GATGGTAGCACGACACGACGATGTGTACTCATTCGTTTCGGAAGAGACAGGTACGTTAATAGTTAATAGCGTACTTCTTTTTCTTGCTTTCGTGGTATTCTTGCTAGTTACACTAGCCACCCTTACTGCGCTTCGATTGTGTGCGTACTGCTGCAATATTGTTAACGTGAGTCTTGTAAAACCTTCTTTTTACGTTTACTCTCGTGTTAAAAATCTGAATTCTTCTAGAGTTCCTGATCTTCTGGTAGAGCGTGCATATATCTACCATCGTTATCGGAAAGTCT
+
@??C:CBBBCC@;;;<@BC;69BCCCCDDDIC>@9994;B=@>ADDCFDD?BBC@A@B?BBBB=A=?BBBCA@@@<ACDCC/BC>B77729@@@=BBB?BB598AEBB?AAA@>>AA;>=>7>:>>>@A;;;:==>>:>>><=<;;<B@@@@:::<@@A;;;7<=AAA>>><>A:>>BDD2?<@=>>>>>/>>66706///99556>08886$2666;6;6::5::?=<77/5/5><=//+/;<5:9?@@@@AAB@@>>>>AADD=@:;;B8;;@@=AD;@===
@ATNG8:02904:03986
GATGGTAGCGCATATCAGCGCAGCCCAGAAGATCAGGAACTCTAGAAGAATTCAGATTTTTAACACGAGAGTTAAACGTAAAAAGAAGGTTTTACAAGACTCACGTTAACAATATTGCAGCAGTACGCACACAATCGAAGCGCAGTAAGGATGGCTAGTGTAACTAGCAAGAATACCACTAAAGCAAGAAAAAGAAGTACGCTATTAACTATTAACGTACCTGTCTCTTCCGAAACGAATGAGTACGATGAGAGAGCTCTCTCTACCATCGTTATCGGAAAGTCT
+
CDDD@CA:96<BDCCCBCCCCBBBB=BBCICCCBBA6;6:AAABED>A@<?9??@@@CDD5C@CCCA@B@00*0<3<;0////$/<5:.555'5:<4;>6:9?@:;8:?AB?BBD=?@BABAABBC;;;B;<;FDDCCACBCCCBCB?C@CCE@B@@ACBCB@BBBBBB@BC>A@A?BAABE>E@?<?DDDD1??8>988AC??A<A<@@??<?<@@CCCACBBBCBB@C?@@@9@@@=AABCCBBBB>?@AACABAB?;;>?888=>>>@D@CBCB?BB<A=@@
@ATNG8:02857:04007
GATGGTAGCGCATATCAGCGCAGCCCAGAAGATCAGGAACTCTAGAAGAATTCAGATTTTTAACACGAGAGTAAACGTAAAAAGAAGGTTTTACAAGACTCACGTTAACAATATTGCAGCAGTACGCACACAATCGAAGCGCAGTAAGGATGGCTAGTGTAACTAGCAAGAATACCACGAAAGCAAGAAAAAGAAGTACGCTATTAACTATTAACGTACCTGTCTCTTCCGAAACGAATGAGTACTATGTAGAGCTCTATACTACCATCGTTATCGGAAAGTCT
+
AB@><@;6;BBBCCCCBDDCCCBCC>CDCAC@A@;;4;:A>@@@?A=9999ADAB@@@@@,@=BCCGCCCDCCD>BA@@@@@0@A>C4:;;.;BC?BABBCDDCD@C@BB?BBB>BBA?@BBCDBBBCCCCB@CCCC?AAA@CCCC@C?CAA>BCCCCCBD@BBCBBA>AB?BBB?BBCCC>>>>9<<<=;.>A?C977B@>@?:@<@AAA9>9@@CBB?BCCCAAA8:9:CE>CAA=BBBBAACAAA@@@CCCCAB>>=<===;588@@A=>>>A<@@7::A@
@ATNG8:02866:03993
GATGGTAGCTCGCTGATGATATCTCCAGAAGATCAGGAACTCTAGAAGAATTCAGATTTTTAACACGAGAGTAAACGTAAAAAGAAGGTTTTACAAGACTCACGTTAACAATATTGCAGCTGTACGCACACAATCGAAGCGCAGTAAGGATGGCTAGTGTAACTAGCAAGAATACCACGAAGCAAGAAAAAGAAGTACGCTATTAACTATTAACGTACCTGTCTCTCCGAAACGAATGAGTACGAGAGAGCACACGTGTCTACCATCGTTATCGGAAAGTCT
+
555=:==666;;;=>BBBBBCCCBC@BBB=;94444.58<<<==BB?BE?C@BA@9:99:(78;?>:///:88828:==@@@+DC?C=AAA7AEE>BBAA=<;00*0+00*/8:5:9=:@?@ADCCCCBBBB>@@AA>A;;;@:99>A?AAA8:::9@>?@:?=?7778CD?=8>:=;/0*///(/////$393:<===BCCD?B?BB??=@AFAAAC999@@?9884669/;9838>>884<??=?>>998>;?>@BBCA@A@CCAA=8A@==6<<5000:
@ATNG8:02874:04037
GATGGTAGCTCGCTGATGATATCTCCAGAAGATCAGGAACTCTAGAAGAATTCAGATTTTTAACACGAGAGTAAACGTAAAAAGAAGGTTTTACAAGACTCACGTTAACAATATTGCAGCAGTACGCACACAATCGAAGCGCAGTAAGGATGGCTAGTGTAACTAGCAAGAATACCACGAAAGCAAGAAAAAGAAGTACGCTATTAACTATTAACGTACCTGTCTCTTCCGAAACGAATGAGTACATAGATATACGTATAGCTACCATCGTTATCGGAAAGTCT
+
55;>;>DFC@;;<BBACBBBFCCBDADCCADBCB@A>A@CCC;::C?@?=????@ABDDD3C?BBBAAAA@AAA=BBBCEGG2CB@F@BCB<BBC@CCBCDBBA@>@@BB?BCC?BB9:;BCBBBBBBBBBB@BB@?;?BAAACCC?D>B:;9;CBCEBCB?BBBA@@?CE@BBB>??BBC;A;;7;>DDD/;;68888AAAAA<A<A???<@<??BCC@CCBAAAB?A=BBB>BCF@AAABCBB>>?AAABAACAA??????>>;>@@@B<C@@@;??9?888
@ATNG8:02877:03991
GATGGTAGTATCTGCACACTCTGTCCAGAAGATCAGGAACTCTAGAAGAATTCAGATTTTTAACACGAGAGTAAACGTAAAAAGAAGGTTTTACAAGACTCACGTTAACAATATTGCAGCAGTACGCACACAATCGAAGCGCAGTAAGGATGGCTAGTGTAACTAGCAAGAATACCACGAAGCAAGAAAAAAGAAGTACGCTATTAACTATTAACGTACCTGTCTCTTCCGAAACGAATGAGTACACACTCTCATATGACACTACCATCGTTATCGGAAAGTCT
+
888;.449;:>@<<<CBCBCDCCDB?CCB?C@@;;;?C?CBB985A8?=<?:=?;;8>>?1?=ABB@@?BA=;=787:;@@@+?=49.559&5<A9>>@<<>>>C6;6;@;@@B=@?CBCBBCHCBAACBBC@@@@@=@@??@:::3;>?;:49>>>????=AAA>???BD::::9;;00*/996//////$596;556AAAAA<B7::AB=B<??BDC@CFCAA??=?=??A=@:949:9CCCFEEDABB>>=>>>BBBB@@CC?BB@@@>@;@B=BB>BCBB
@ATNG8:02879:04023
GATGGTAGTGTCAGTGCGCGTCGTCCAGAAGATCAGGAACTTCGTAGAAGAATTCAGATTTTTAACACGAAGAGTAAACGTAAAAAGAATGGTTTTACAAGTACTCACGTTTAACAATATTGCAGCAGTAGACACAATCGAAGCGCTAGGATGGCTAGTGTAACTAGCAAGAATACCACGAAAGCAAGAAAAAGAGTACGACTATTTAACTATTTAACGTACCTGTCTACTTCCGAAACGAATGAGTACATAGATATACGTATAGCTACCATCGTTATCGGAAAGTCT
+
@=AB?CBBA@ACCCBC;66<665==8<BA<;>=A00)-0,,(,,,,,2,686;6==:::<<<)3,388//(/9988918///:::$//)//)///,/::5///999;=;;;3:7883843-38:89;<<;<666<<899::.44:445>8::;:<<<==ABB>B@@C::49?:=<=9=99<=5<:<433333$33333888873//(/4//...'.4;:;<827733....260559.6<<.5//7//////:==4555448:::;:::9==>>=9;;;:6:;598--
@ATNG8:02887:04028
GATTATCTGCACACTCTGTCCAGAAGATCAGGAACTCTAGAAGAATTCAGATTTTTAACACGAGAGTAAACGTAAAAAGAAGGTTTTACAAGACTCACGTTAACAATATTGCAGCAGTACGCACACAATCGAAGCGCAGTAAGGATGGCTAGTGTAACTAGCAAGAATACCACGAAAGCAAGAAAAAAGAAGTACGCTATTAACTATTAACGTACCTGTCTCTTCCGAAACGAATGAGTACGAGAGAGCACACGTGTCTACCATCGTTATCGGAAAGTCT
+
BBC@CCCCCBBBBBCCCCBD?DCD?ABBDBC?C>BBDCBBA?CC?C?AAABBDDD3A>BBABBBCDBBB<BBBBCCC5CC@F@BBB;CJIICCBBDDDDC?B?AA=A@A=@?BBCDDDCCCBBBBBB?CBBB=AAAAA@AB>B?B??=@CCCBBCA?BBBAAA@BD@889;=>=>=8>>:9888888%/<7<///@@CCC;A:>>@@:=:>@BBC>AABBBBB?B?BCD>CCC?AABBBDBBB@@A>?BBB>>?@@@@?@@;A?AAD=@@??8<<3::::
@ATNG8:02857:04061
GATGGTAGTAGTACACTAGTCATACCAGAAGATCAGGAACTCTAAGAAGAATTCAGATTTTTAACATCGAGAGTAACGTAAAAAGAAGGTTTTACAAGACTCACGTTAACAATATTGCAGCAGTACGCACACAATCGAAGCGCAGTAAGGATGGCTAGTGTAACTGGCAAGAATACCACGAAAGCAAGAAAAAGAAGTACGCTATTAACTATTAACGTACCTGTCTCTTCCGAAACGAATGAGTACTACTCTCAGAGACACACTACCATCGTTATCGGAAAGTCT
+
:899277///:::::<666<<<<<@759435555594;6:88--(--(-9161/5555>==+=7543336/----(---5888)//+58;==1:::488888?<<<6:5:949782555:>@@>CDDFE@A@DA@??B?BBBBBAA@@C?B@?;988;@==B>BBC@CC?::55849>=BC=5<;;7=====+3328::::::885>6///..3.33::<8===<<;>-3,333(3;;6447888BC@?@?@@@9;5228555;::9;;;AA6;:@@<AD367:9
@ATNG8:02860:04080
GATGGTAGTCTCAGATAGTCTATAGTACTCATTCGTTTCGGAAGAGACAGGTACGTTAATAGTTAATAGCGTACTTCTTTTTCTTGCTTTCGTGGTATTCTTGCTAGTTACACTAGCCATCCTTACTGCGCTTCGATTGTGTGCGTACTGCTGCAATATTGTTAACGTGAGTCTTGTAAAACCTTCTTTTACGTTTACTCTCGTGTTAAAAATCTGAATTCTTCTAGAGTTCCTGATCTTCTGGACAGAGTGTGCAGATACTACCATCGTTATCGGAAAGTCT
+
49;<7<>BBBCDCCAA;@965<<<;555:<<<9<BBD>CC:D@C@AA955.45==>:>9@>;:3;8?=>9////:)//:::'//)/344(335949:<7<?7::<=5926@AAABA@<@@@<@>BBBABAAC>AA@B?CA@@BBA>><<<..-880.0-3::4:69355:9999495555&5.565599*5:<<<)56?999@=9=.9994$9499<==;??;?ABBAAB@C@BBB@@@@AAC?BCBB@@@@A@@@@@@@@??A<??BAB?B@@A@BD>C@AA
@ATNG8:02862:04078
GATGGTAGCACGAGTCACTCATATCCAGAAGATCAGGAACTCTAGAAGAATTCAGATTTTTAACACGAGAGTAAACGTAAAAAGGAGGTTTTACAAGACTCACGTTAACAATATTGCAGCAGTACGCACACAATCGAAGCGCAGTAAGGATGGCTAGTGTAACTAGCAAGAATACCACGAAAGCAAGAAAAAGAAGTACGCTATTAACTATTAACGTACCTGTCTCTTCCGAAACGAATGAGTACAGAGAGTACGATATGTCTACCATCGTTATCGGAAAGTCT
+
AACC?CBBBBBBBDDDCCCCBBBCC?CDD?CCCCAA?A@BBDABBC?CC@D@@AAABBCB3B>BAAABBBB777.7=>@AAA2B?CEACCC<CCC@CBBBCCCDD?B=BA?CCC>????@DDGDDBBBBCCC@CCCC?@@@BBBBB<@<@@@>@DBCCCCA?AAABBA?BB>==><>>CCC;?:;:=@CBA/AA=B887@@AAA;@:??AA<@<@ACCC?CCBBA??<><>DE>DCC?BBBABCCCDA@??BAB>>>><<>>>@A;AA;;<6<<>><?A:>766
@ATNG8:02868:04063
GATGGTAGCGCGACGAGCGTAGACCCAGAAGATCAGGAACTCTAGAAGATTTCAGATTTTTAACACGAGAGTAAACGTAAAAAGAAGGTTTTACAAGACTCACGTTAACAATATTGCAGCAGTACGCACACAATCGAAGCGCAGTAAGGATGGCTAGTGTAACTAGCAAGAATACCACGAAAGCAAGAAAAAAGAAGTACGCTATTAACTATTAACGTACCTGTCTCTTCCGAAACGAATGAGTACGATGAGATCTCGTGTGCTACCATCGTTATCGGAAAGTCT
+
AA@B;CCCCCB@@ACDBCBBBB@@A;@BB>BCCD?@>@?CABABAA>ABBC>CAAAAAAA2C?B>>>BBBCCCC=BBBDDDD5BB?B@CDD;DCC@;;;BBBCDC>@>@C?ACB?CBCCCCCECCBBBDBBA@CC@A=9::CCBBB?B?A@@<@BBBBCBE@BBBBCA?BC??@?>AACAA5::91:<<==='=A:9;8;<<>?A<@<@ABC<A=@@CAA>ACCBBBB>A=>>>7?AB>AAABBB@??@@@CB@@???@@;;;;9818ABBB=A>8839A1;;;;
@ATNG8:02884:04081
GATGGTAGCTCTGCTCTGACTCTCGTACTCATTCGTTTCGGAAGAGACAGGTACGTTAATAGTTAATAGCGTACTTCTTTTTCTTGCTTTCGTGGTATTCTTGCTAGTTACACTAGCCATCCTTACTGCGCTTCGATTGTGTGCGTACTGCTGCAATATTGTTAACGTGAGTCTTGTAAAACCTTCTTTTTACGTTTACTCTCGTTGTTAAAAATCTGAATTCTTCTAGAGTTCCTGATCTTCTGGGTCTACGCTCGTCGCGCTACCATCGTTATCGGAAAGTCT
+
<88:34449455<999665;:99;999979//)/::;8;>?C=BBBBECC?BA@9905:====9=9A<BC@66/=:<<<::'//)///9/44596;;;:>@8;666:<7<<;;:::;.55>:>6@:949494.44;:6=655?<554:::44339288;.33-3-339596;;A:>====2<7<755999(9@@@C:@B>00000*//)////$/44995:9>=8<<:55557=8<;:;<:28355)595544444;455<;::<<8====>9<<>>7;;69==A
@ATNG8:02895:04078
GATGGTAGTGTCATATGAGAGTGTGTACTCATTCGTTTCGGAAGAGACAGGTACGTTAATAGTTAATAGCGTACTTCTTTTTCTTGCTTTCGTGGTATTCTTGCTAGTTACACTAGCCATCCTTACTGCGCTTCGATTGTGTGCGTACTGCTGCAATATTGTTAACGTGAGTCTTGTAAAACCTTCTTTTTACGTTTACTCTCGTGTTAAAAATCTGAATTCTTCTAGAGTTCCTGATCTTCTGGACAGAGTGTGCTGATACTACCATCGTTATCGGAAAGTCT
+
;::>;666=<==>666===>?@@AAA@@@AAB=BBAB<@@=@?CDCFECC@CDCBB@B@CCBB@I@CBBBBCCDB?BAAAA2AA8:9CC<@?BC9:9D?AB?AACCFL@CCCC;;;E@CCD@D@AAADCAAA?BBCC>ABCCHCCCCBBBDBBBB@CCC@BC@D?CCBBBBABC;;;BEE7C8;5;AAAB2BBBBB6;;;;;:BBA@=A@@@0@@ABB>B=BB?BCA@@BB?B?@@@CBB?BAB@CCAACCBB@BBBB;;;@CCEABBBBC?A@BB?BB<BA??
@ATNG8:02858:04114
GATGGTAGCATCATGCATATCTCACCAGAAGATCAGGAACTCTAGAAGAATTCAGATTTTTAACAACGAGAGTAAACGTAAAAGAAGGTTTTACAAGACTCACGTTAACAATATTGCAGCAGTACGCACACAATCGAAGCGCAGTAAGGATGGCTAGTGTAACTAGCAAGAATACCACGAAAGCAAGAAAAAAGAAGTACGCTATTAACTATTAACGTACCTGTCTCTTCCGAAACGAATGAGTACGTGTGCGACGTGTCTCCTACCATCGTTATCGGAAAGTCT
+
@<<=?AABAA@@A966<@;;;:===8<@@5:9=<<@4;44;:::?D@CD?A:><0/////$/4//(/9:8<30/6.6.////&/:)/)599+9:;4995559<::7;;>>9==@65;:8:@<<<@966=6:9@ECCC?ACACCCBB8;7;@@=@ADBAA@?<?AABCB?BB=??A>A@988*378289<<>>&552....89:;;3959925.55:8@BB?@@@BBBB?C??@?9?BB=AA@CAA899=9999<<:9;>;=A<B=<7::=AC@EDAA>AC>B>??
@ATNG8:02862:04096
GATGGTAGGCACTGCGCACACATCCCAGAAGATCAGGAACTCTAGAAGAATTCAGATTTTTAACACGAGGGTAAACGTAAAAAGAAGGTTTTACAAGACTCACGTTAACAATATTGCAGCAGTACGCACGCAATCGAAGCGCAGTAAGGATGGCTAGTGTAACTAGCAAGAATACCACGAAAGCAAGAAAAAGAAGTACGCTATTAACTATTAAACGTACCTGTCTCTTCCGAAACGAATGAGTACACACTCTCATATGACACTACCATCGTTATCGGAAAGTCT
+
<<<F?DBC@@966<<<=@=BBBA@@8BAC?CCBACC@B@CCD@A@E@CC?A?@@;:8ACA1?=9:8@@BB<BBE<A<@@@@@.878=8@AB8AAA??879<;725+5469299<8<>>:::>;;:;>;;888<@CBD=BAAA788>;A<A>A=ACAAAAAC?C???AC?BB?BBB>A?899+:@B=ABCBE2BB@B>@@@AA;;8;9==77088*8>>=?<?BBAAAA<@<@AA:ABB?AABCBCBCBBBBBBCCAAACCCBBABB?CABBC?BBAA>AD>AABB
@ATNG8:02863:04126
GATGGTAGTATATCGCGTCGCTATCCAGAAGATCAGTAACTCTAGAAGTAATTCAGATTTTTAACACGAGAGTAAACGTAAAAAGAAGGTTTTACAAGACTCACGTTAACAATATTGCAGCAGTACGCACACAATCGAAGCGCAGTAAGGATGGCTAGTGTAACTAGCAAGAATACCACGAAAGCAAGAAAAAGAAGTACGCTATTAACTATTAACGTACCTGTCTCTTCCGAAACGAATGAGTACACACTCTCATATGACACTACCATCGTTATCGGAAAGTCT
+
544:8:9:@9555555555555549.444.5;<>>=6626?;;;>>@;4/)/)///7:<<=+>:>>666<;<:::3::;;===+==9=2999&4<<.45;:::=<A<A999/7<8,33;8;;==>>?<AAA@@=@9568===:;;<<7<9=9949@956<<>9><<<==24597888<<898)9>>999998'7;<;@BA@;>=:8<57758<@5;;CCB@BBA?<<<)0)/7:37::6:;;=;<<834488993733999/06/0*//68869;<<8<=4:::<
@ATNG8:02869:04092
GATGGTAGTACATGATAAGACGACACCAGAAGATCAGGAACTCTAGAAGAATTCAGATTTTTAACACGAGAGTAAACGTAAAAAGAAGGTTTTACAAGACTCACGTTAACAATATTGCAGCAGTACGCACACAATCGAAGCGCAGTAAGGATGGCTATTGTAACTAGCAAGAATACCACGAAAGCAAGAAAAAAGAAGTACGCTATTAACTATTAACGTACCTGTCTCTTCCGAAACGAATGAGTACCTCTCAGACGCTCGTCCATCGTTATCGGAAAGTCT
+
@BBC@CBCCCBBCCBCC?BBB;;;DEADGC?BBCC@?>@@BBBECBA>AB@B?BDCCCDDD2D@CECCC@@@BB@9A?;;;;;';@<@5:9:&5@<7<AA@CFFCC?A?AD@BAB=??AAABBCDCCCCCCCC?CDDD?B@@@BBBB?CACDC?CDCC?BBBACBBBBB?BB?AA@8<<888*9==;===?=>';>9>000>==?@<@<@@BA<B;@@BAB@DEDBAA@<@=@CC>BBB@BDBBBBD?BBBCBBBBABBB>>@<@>>>?<?@@@<AB:C>;:
@ATNG8:02875:04120
GATGGTAGCACACGAGATCTCATCGTACTCATTCGTTTCGGAATGAGACAGGTACGTTAATAGTTAATAGCGTACTTCTTTTTCTTGCTTTTCGTGGTATTCTTGCTAGTTACACTAGCCATCCTTACTGCGCTTCGATTGTGTGCGTACTGCTGCAATATTGTTAACGTGAGTCTTTAAAACCTTCTTTTTACGTTTACTCTCGTGTTAAAAATCTGAATTCTTCTAGATTCCTGATCTTCTGGATATGAGTGACTCGTGCTACCATCGTTATCGGAAAGTCT
+
;44405<BBBCDDHEBAAC;;@;;<@@;;;;;6@/0/,/;5;)////9:4405<::>8<8??55458<<@===88;6@@?@?.?=:>?>>?1@@@@<@??9???AAABAB?BAA>@B>>:=AE=B<>>>?;;;@<??CC7;;??;;:==>>===99;1///7==9=7>>>@>>>A@@5===/=9=9===>=/===<<4<>>;;;?<////>=>,//:;:3::>?<@AABAC;?;?A@@AA=A=>9=@@>>>>>@@@???999>>C;;;<AA<AAAA<AA7=<?<
@ATNG8:02876:04131
GATGGTAGGACGAGCGTCTGAGAGGTACTTTCGTTTCGGAAGAGACAGGTACGTTAATAGTTAATAGCGTACTTCTTTTTCTTGCTTTCGTGGTATTCTTGCTAGTTACACTAGCCATCCTTACTGCGCTTCGATTGTGTGCGTACTGCTGCAATATTGTTAACGTGAGTCTTGTAAAACCTTCTTTTTACGTTTACTCTCGTGTTAAAAATCTGAATTCTTCTAGAGTTCCTGATCTTCTGGGTGCGCTACAGTCTCTCTACCATCGTTATCGGAAAGTCT
+
@@@B>BCB@CCCCBABBBCCCBBC@CCCCC=CCCD>CC@C@CCBDDCD?CCCBB>A=@C@A>B@CCCCDCBBB?AA@@@1@A?ABBF?BCBB?BDE?CC=@@AECB?AAAAACAA>CCC=@?ABB?@==8;@A>>8><>===>>?A@A>8:8@7;<?<@@;@;@@>?????A<@?>AA5B=D==8888,6;767(,,,,,,9</819>>=*9;;995908805;8;:9949277:<;>587::/555:9@@AA@@@???B;994=---6---9=2==2=BD:
@ATNG8:02877:04132
GATGGTAGTGCGTGAGAGAGAGACCCAGAAGATCAGGAACTCTAGAAGAATTCAGATTTTTAACACGAGAGTAAACGTAAAAAGAAGGTTTTACAAGACTCACGTTAACAATATTGCAGCAGTACGCACACAATCGAAGCGCAGTAAGGATGGCTAGTGTAACTAGCAAGAATACCACGAAAGCAAGAAAAAGAAGTACGCTATTAACTATTAACGTACCTGTCTCTTCCGAAACGAATGAGTACTGTATCTATGTGTGCGCTACCATCGTTATCGGAAAGTCT
+
9;;E@CBBBCCCCBBCCEEDCC@@@;@BBACCCCBA?A@CCCCBBB>BB>?=@C@?ABCB1B?CBBBBBCCBA@8?>=@@??,?A>A>BCC<CCGACCCCCCCDC?C?CC@DCC<@@BBCCCCCBBBB@@??<?DAC@BBBAAC??=A@CBB@BBCCBBBB?BCCCBB>BB>BBB>AACCC:??>;88676(8=9>866A@AAA<A:>>AA<>;=>A?@=@BBBBBB?A>ABD>DBB?AAABBCC>>>BBBB@@@B?565>A?<=:>>BBB=>>==:<=6>=<;
@ATNG8:02889:04107
GATGGTAGTATCTGCACACTCTGTCCAGAAGATCAGGAACTCTAGAAGAATTCAGATTTTTAACACGAGAGTAAACGTAAAAAGAAGGTTTTACAAGACTCACGTTAGCAATATTGCAGCAGTACGCACACAATCGAAGCGCAGTAAGGATGGCTAGTGTAACTAGCAAGAATACCACGAAAGCAAGAAAAAAGAAGTACGCTATTAACTATTAACGTACCTGTCTCTTCCGAAAAGAATGAGTACTATAGACTATCTGAGACTACCATCGTTATCGGAAAGTCT
+
@=8>7<<<=?BC<<<@@CBB=?;;;8455.5////9)/)/;><<::877-328;;88=<;);144:@AAAA89929>AABBB2;;:;?CFF7B>CACBBCB@@:;7;;DC@FAC?BCAAC;:;CCCCCCCCC?@?BB?BAA@CC994;=?9:6:A@AA????A@@@@A=@A?B98558<<<3755-566677%8;::968:>>?D=D=AA>>:=:=ACDF?CCBBBCB@B?AAAB2::4:::AABABBBBBB>>=@CCBBBBBB@@;????A?BBCC?CC<AAAA
@ATNG8:02889:04124
GATGGTAGTGATACAGATCAGACACCAGAAGATCAGGAACTCTAGAAGAATTCAGATTTTTAACACGAGAGTAAACGTAAAAAGAAGGTTTTATAAGACTCACGTTAACAATATTGCAGCAGTACGCACACAATCGAAGCGCAGTAAGGATGGCTAGTGTAACTAGCAAGAATACCACGAAAGCAAGAAAAAGAAGTACGCTATTAACTATTAACGTATCTGTCTCTTCCGAAAGAATGAGTACCTCTCAGACGCTCGTCCTACCATCGTTATCGGAAAGTCT
+
BBBB?CCCCCCC>BBCCCCBBBDCC?BBB?BBEBA@>A@BBBBBBC@CC?B?A@@?????.;;AECBCAACBBC<B>@@@@@2@B?B?BBB;BFJBD@@BDDDAA<@@DD@CCD?AABBDCCCCDCCBBBAC@CCCD=AABAAABA=B@DCC?CCCCCCCB>BBBBBB>BB>AAA<>>>>>8?=>;=::;:+:>9>888@@@>><><@@@@:=:=@BBBABCBBBBA>B@CCA;CC?CAAABCC@@@@B<==??=<<>@A:>@A<??>AB?BBBB?CC=B>>>
@ATNG8:02901:04137
GATGGTAGGCACTGCGCACACATCCCAGAAGATCAGGAACTCTAGAAGAATTCAGATTTTTAACACGAGAGTAAATGTAAAAAGAAGGTTTTACAAGACTCACGTTAACAATATTGCAGCAGTACGCACACAATCGAAGCGCAGTAAGGATGGCTAGTGTAACTAGCAAGAATACCACGAAAGCAAGAAAAAGAAGTACGCTATTAACTATTAACGTACCTGTCTCTTCCGAAACGAATGAGTACGTGTGACGTACGTGAGCTACCATCGTTATCGGAAAGTCT
+
AAAD@BCC@DBBCB=ABBBBCBB=@8BCC@BBBC;<:;=CCCBBBC@DF?C@AA@?@EED3G=AABCBBBCBBB>>??BBBB3BB@B@BBB:BBD<>>>>??@@@<@=AA<A@@;?>>>CCDDCCAAACCCC?B@995:@@@ABBB?BACBB?BCBBBBBB?BBBBBB@CD?999?A??@@9===::::;;+9A;@888CAA;;8<=AAAA<B=@>A;;89AACCBB=?=?CC;ABB?BBBBBBBCD@@>AABBBCBBB@@?ACC??@@BA<@AAA<@@:@?@?
@ATNG8:02905:04135
GATGGTAGCATCATGCATATCTCACCAGAAGATCAGGAACTCTAGAAGAATTCAGATTTTTAACACGAGAGTAACGTAAAAGAAGGTTTTACAAGACTCACGTTAACAATATTGCAGCAGTACGCACACAATCGAAGCGCAGTAAGGATGGCTAGTGTAACTAGCAAGAATACCACGAAAGCAAGAAAAAAGAAGTACGCTATTAACTATTAACGTACCTGTCTCTTCCGAAACGAATGAGTACAGAGAGTACGATATGTCTACCATCGTTATCGGAAAGTCT
+
AAAF@BBACDCCCAAACCCCDCCCC?CCB@BCBBBB?B@BDCBBAB?BC?C@BB?;====.?6BBBC@?==//*/7////&44.5.999&5<<7>??B=CBCC=A>::7:AC=AABBBDCCDDCCCCBAA=@A@@;??BAABA@796:AA=BCBBBBAA>AAACCB@BB@AAA?BBBEC=::99:88888%/616///;;A??<?=AA??;?=AAB@@>@BAA????C?99959?A=ABBBBCCCCCCA?AAAADCC@@@@>8868>>@A=BBBA176,6997
@ATNG8:02857:04172
GATGGTAGTACATGATAGACGACACCAGAAGATCAGGAACTCTAGAAGAATTCAGATTTTTAACACGAGAGTAAACGTAAAAAGAAGGTTTTACAAGACTCACGTTAACAATATTGCAGCAGTACGCACACAATCGAAGCGCAGTAAGGATGGCTAGTGTAACTAGCAAGAATACCACGAAAGCAAGAAAAAAGAAGTACGCTATTAACTATTAACGTACCTGTCTCTTCCGAAACGAATGAGTACGTGTGCGACGTGTCTCCTACCATCGTTATCGGAAAGTCT
+
;;;?;>===;;;=65544/7///9:27794555<9=2:29445:86566)/)///55555$59=B?>GCCBCBB=BBBBABB1;;@C@IHD=DBA>AB@@@@@BH@B@CC?BAA9;:ABBCCCDCBBBBBCB?BBAA?B@@@AB@@=B@CA@=@ABBBEDC@@@@EAA>AD?BBC?BA???8<>>;9:::9:%:@;>999?:;AA<?;>=;;5;:>>CCCADCCDB@@<@>@@A9=?@=:::DBBDAAA:0000;00//5554;;768889>688>>177*7=>@
@ATNG8:02859:04148
GATGGTAGTGTCATATGAGAGTGTGTACTCATTCGTTTCGGAAGAGACAGGTACGTTAATAGTTAATAGCGTACTTCTTTTTCTTGCTTTCGTGGTATTCTTGCTAGTTACACTAGCCATCCTTACTGCGCTTCGATTGTGTGCGTACTGCTGCAATATTGTTAACGTGAGTCTTGTAAAACCTTCTTTTTTACGTTTACTCTCGTGTTAAAAATCTGAATTCTTCTAGAGTTCCTGATCTTCTGGACAGAGTGTGCAGATACTACCATCGTTATCGGAAAGTCT
+
///939:?>A?>>;;666@DCCCEL@@@@B?@9A>EE<A@?C?CCCCCBB@BCCCC?C?BBBB?B?BCCECBCBA>;::::):C@BBBD?CCCC<@BA=AA?A@ACCDADECCCCCCACCC?A>BFCCCCA@?@BCC@CCCCCBCCCCCCCBBBB@?@@@??;@<@ABCCCCCD@BBAAB9A=A?CCCCCC*CCCCC=A@CCCCDCCC?BBBB2B@@ACBCACC?CCCCC@@>A@CCCCCC@B?@?@DCCCCCDCBBBCDCCCAAA?CCCAB=CCCC?CC=D???
@ATNG8:02863:04175
GATGGTAGCGCGACGAGCGTAGACCCAGAAGATCAGGAACTCTAGAAGAATTCAGATTTTTAACACGAGAGTAAACGTAAAAAGAAGGTTTTACAAGACTCACGTTAACAATATTGCAGCAGTACGCACACAATCGAAGCGCAGTAAGGATGGCTAGTGTAACTAGCAAGAATACCACGAAAGCAAGAAAAAGAAGTACGCTATTAACTATTAACGTACCTGTCTCTTCCGAAACGAATGAGTACAGAGAGTACGATATGTCTACCATCGTTATCGGAAAGTCT
+
///9)//<9;ACCCCBFCCDDCBBB=B@@;@>@>@@<@?BBBBC@@<AA?A@AABBACCC2C?BCAACC@@ABB=BBCCFFF5@A?A@CJG;CEI@GDCCCCBAA6;8;C?BBC>AABBCCCDDCCBBBBBC?CCBB>BBBBCBBB?A?A:;9;BBABCCC@EBCAAA>AA@CBB=@@>99.7:81:==??/>?6;688>>====?=D=>><?;??BCC?CCCDAAA7:59CC=ABB????@CBBBCAAACBAA>>>>AAAABAA;=>>??=AA@?;@C;A>;;
@ATNG8:02875:04165
GATGGTAGATATATGCACGCTCTACCAGAAGATCAGGAACTCTAGAAGAATTCAGATTTTTAACACGAGAGTAAACGTAAAAAGAAGGTTTTACAAGACTCACGTTAACAATATTGCAGCAGTACGCACACAATCGAAGCGCAGTAAGGATGGCTAGTGTAACTAGCAAGAATACCACGAAAGCAAGAAAAAGAAGTACGCTATTAACTATTAACGTACCTGTCTCTTCCGAAAGAATGAGTACATAGATATACGTATAGCTACCATCGTTATCGGAAAGTCT
+
@?>C@CBBBBCBCCCCBBBCCBBBB@CCC@BBCAAA@C?BBDAAAB?BB?CAAAABAEED3C?BAABBBCBBBC>B?BDBDD1AA?C=@@@9ABB?CFCBFCCCB?B?BC@CDD?CB@ABBBBCCCCBBDDD?BBBB?BBBC???B?B?B@@=@BA@@@CC@BBBBBB=@@<999=AABBA=??<8:::::+596=///=;@@@<@<??@@:=9=?BBC@BCABBBA>A@AAC<A@>@ABBBBCBBBBB?AAAAAAA@@@AAAA=>>?>>;>@@A<@?8?888
@ATNG8:02884:04177
GATGGTAGCTATACGTATATCTATGTACTCATTCGTTTCGGAAGAGACAGGTACGTTAATAGTTAATAGCGTACTTCTTTTTCTTGCTTTCGTGGTATTCTTAGCTAGTTACATAGCCATCCTTACTGCGCTTCGATTGTGTGCGTACTGCTGCAATATTGTTAACGTGAGTCTTGTAAAACCTTCTTTTTACGTTTACTCTCGTGTTAAAAAATCTGAATTCTTCTAGAGTTCCTGATCTTCTGGGATGTGTGCGCAGTGCCTACCATCGTTATCGGAAAGTCT
+
88;>:=BCCC>?===BDCCBBB@@@CCDGCFC@B@@B8@@;?<;;9@D>>;?A94:087<<==9?=?A973:933,89373$374;88818<::5:?=:=@0//8::9=5@:>:?78,55328266...768099771796659575:?<;;;@@4:9:37;695:<=>A@@@B<@@@AA5A=A=AAAAA/@????9===>==8756+22222#297885948>=BAA;;;@<A4987>9;48:>>7?878??>768;:;=>:?;;7:A><<9///:59<2<?==
@ATNG8:02893:04146
GATGGTAGCTATACGTTATCTATGTACTCATTCGTTTCGGAAGATACAGGTACGTTAATAGTTAATAGCGTATTTCTTTTTCTTGCTTTCGTGGTATTCTTGCTAGTTACACTAGCCATCCTTACTGCGCTTCGATTGTGTGCGTACTGCTGCAATATTGTTAACGTGAGTCTTGTAAAACCTTCTTTTTACGTTTACTCTCGTGTTAAAAATCTGAATTCTTCTAGAGTTCCTGATCTTCTGGACGACGCGCACTGACACTACCATCGTTATCGGAAAGTCT
+
95>C:>BBBBBCCCCC?CCCCCBDCBBBC;:;:CCC>CB?B>B@@@BAB?BDBAA8;9;AA@?C?BBBCCBBBA=ABBBB1??>AAAA=BFFC?BBB?BB<??ABA@>ABBA>>??:?AD<@<::8<<<<?<ABAA:??AA@@?@@AAAAA???;??@<??;?<@@A??=<=D<@@@@@6@=A499999+9<AAA:@88888>>>><@DFD/A;;;>:=;>>=C@A@;:;>D;>=>>>@<>==:>@???AAAAA@@@@@???883866//*/>9916606==;
@ATNG8:02895:04142
GATGGTAGTGTGTCTCTGAGAGTAGTACTCATTCGTTTCGGAAGAGACAGGTACGTTAATAGTTAATAGCGTACTTCTTTTTCTTGCTTTCGTGGTATTCTTGCTAGTTACACTAGCCATCCTTACTGCGCTTCGATTGTGTGCGTACTGCTGCAATATTGTTAACGTGAGTCTTGTAAAACCCTCTTTTTACGTTTACTCTCGTGTTAAAAATCTGAATTCTTCTAGAGTTCCTGATCTTCTGGTATGACTAGTGTACTACTACCATCGTTATCGGAAAGTCT
+
<88=5::BBBBBBCCCCCCCCBBBBBCBBCAB?ABBE=CC?C?AABCCCD?BCCCC@C@CDCC?C@CCCCCCBDD@CCCCC1BD@AACC>BCCC@CCC@CD@CBCCCD=@@DCCCBD?CBB?B?DDBBBBBC@CCCC?CBDBBBBBCBBBCBAAA?BBB?CC?A?BACCCCCCC>A:;::.;;/;;;;;;*;@@AF>BBCCCGCCBB=@@@@0ACCCC@C@CB?CCCC@@?@D@A@BCCC8:8CACCCBCBBCBCCBCCCDCCBB?BCBAA@A@@@:>>5>==>
@ATNG8:02857:04198
GATGGTAGGACGAGCGTCTGAGAGGTACTCATTCGTTTCGGAAGAGACAGGTACGTTAATAGTTAATAGCGTACTTCTTTTTCTTGCTTTCGTGGTATTCTTGCTAGTTATACTAGCCATCCTTACTGCGCTTCGATTGTGTGCGTACTGCTGCAATATTGTTAACGTGAGTCTTGTAAAACCTTCTTTTTACGTTTACTCTCGTGTTAAAAATCTGAATTCTTCTAGAGTTCCTGATCTTCTGGGGTCTACGCTCGTCGCGCTACCATCGTTATCGGAAAGTCT
+
5<<=9B>A;??;;@:::::@@@@@?CBB<;;97:444(44.45:455<5/)/77//)/2///>:>:>??><<;??:>>>??1<@;>999,0;0/)/9;29;7;;>>>>@BBBBBCBB>AAB?C@CBBB;;:B?BG@@<A@@@@@@A@::9>>9=B399@;:>>B<AA@@@BAAAA==BFG9@=A=;;;<;*;ABBC=A;;::69=9;.9999$99955.58==:>BBAA@A<@<@==?:8289;;;-;@@A@@@AA::9CA>>>>>9<;;/0*/07:1:?8?ABB
@ATNG8:02859:04220
GATGGTAGCGCACACATAGATACAGTACTCATTCGTTTCGGAAGAGACAGGTACGTTAATAGTTAATAGCGTACTTCTTTTTCTTGCTTTCGTGGTATTCTTGCTAGTTACACTAGCCATCCTTACTGCGCTTCGATTGTGTGCGTACTGCTGCAATATTGTTAACGTGAGTCTTGTAAAACCTTCTTTTTACGTTTACTCTCGTGTTAAAAATCTGAATTCTTCTAGAGTTCCTGATCTTCTGGACAGAGTGTGCAGATACTACCATCGTTATCGGAAAGTCT
+
:44939<ABBCCBBCCBBEDDCBBBBCBBC??;>@>?8@A5919<<=CA@>AC@?A@G?BABC@C@CCCBBBBCB<;;;;;):<8==@A<B=?>9B<A=AC@BCBDDG@CBCCDDBD?BBB?B@CCDCCC9999ACC<AABBBBBCCCBCCBCBB?CCC@BB?B>@ACCCCCCD@CBBBB8B;A=::999*:BBBB;:9DCCCCBBA4;;;;*;@ABB@C@CC@BBCCBBC?A@CCCDCC?BAC@CCBBBCCCCAAACDBBBBBD?CCBAB?BBDD@DD=B???
@ATNG8:02875:04212
GATGGTAGGACGAGCGTCTGAGAGGTACTCATTCGTTTCGGAAGAGACAGGTACGTTAATAGTTAATAGCGTACTTCTTTTTCTTGCTTTCGTGGTATTCTTGCTAGTTACACTAGCCATCCTTACTGCGCTTCGATTGTGTGCGTACTGCTGCAATATTGTTAACGTGAGTCTTGTAAAACCTTCTTTTTACGTTTACTCTCGTGTTAAAAATCTGAATTCTTCTAGAGTTCCTGATCTTCTGGTGTCTGATCTGTATCACTACATCGTTATCGGAAAGTCT
+
///;69=B?A<45544444449:<7==;;;;95:9;;6;B>A>BBCCCCDACCCBB>A=AC@@>BACCCCDBCBD?BBBBB2AB?A@A@;@BCCACCB>BD8;;;BAA?BBBB??@B@BBC@C@CDICAA@B?AABD?CB@@@@BBBAAAAA:::?BBD@FC?B?BCHDBBCBC?@9:::*:9?9:;;;;*;@@@@000>CB@@@A@;>?>>$99@@@<B<BA=AB@@@@A?A>BBBCCC@DBB?ABCCBABABACABBCCB@@<<;BBC????A299-8988
@ATNG8:02878:04199
GATGGTAGTGCGTGAGAGAGAGACCCAGAAGATCAGGAACTCTAGAAGAATTCAGATTTTTAACACGAGAGTAAACGTAAAAAGAAGGTTTTACAAGACTCACGTTAACAATATTGCAGCAGTACGCACACAATCGAAGCGCAGTAAGGATGGCTAGTGTAACTAGCAAGAATACCACGAAAGCAAGAAAAAGAAGTACGCTATTAACTATTAACGTACCTGTCTCTTCCGAAACGAATGAGTACGAGAGAGCACACGTGTCTACCATCGTTATCGGAAAGTCT
+
BAAB@<>CCCBBBBEDCCCDDD@@@=@CC@CBCC??>@?BBDAAAC?CC=?>BBB;;;;;.?6BBBBBBBCCCF>BAAAAAA0AB?B<A@A9BCEACCCCDBBBC@C@CC@CCC=@?BBBBCCCCCCBBBCC?C????CBBAABCC?C@C::::CDCCBBB@AAAAAA?BC?889788???7??;7<====/;;5;;;;ABBBB<@<???A:>:>7::B@BBBDCBC>A>ABB=BBB?AAABBBCBBBC>>>BBBB@AAABBA>><>>>>C??@;;8:A:A=<<
@ATNG8:02882:04222
GATGGTAGCTCGCTGATGATATCTCCAGAAGATCAGGAACTCTAGAAGAATTCAGATTTTTAACACGAGAGTAAACGTAAAAAGAAGGTTTTACAAGACTCACGTTAACAATATTGCAGCAGTACGCACACAATCGAAGCGCAGTAAGGATGGCTAGTGTAACTAGCAAGAATACCACGAAAGCAAGAAAAAAGAAGTACGCTATTAACTATTAACGTACCTGTCTCTTCCGAAACGAATGAGTACGTGTGACGTACGTGAGCTACCATCGTTATCGGAAAGTCT
+
==AB>BBCB@55599555<<>966;7;=B8=AAAAA<@=A@>?>>?9?A?C;@@997;;;'7/366///66666168;;?@@+;?5=.9;;-;AA?BAAABBBCFAF?AA?BBDAAC??ABCCC;;;CBB@@<@B;;69@?>=@00,0;><@=@BBBCBBA?CCCCCD?AA>AAA?B>>>@8;794778888%9=:=968A@@@@<><>@AD=?<?AA@@<@@@@AAA=@>@@@;@@@<AA@AAA???CCABBBABDCECC???AA9????B?@AAA<@B:A;;;
@ATNG8:02884:04221
GATGTGAGAGACTGTAGCGCACCCAGAAGATCAGGAACTCTAGAAGAATTCAGATTTTTAACACGAGAGTAAACGTAAAAAGAAGGTTTTACAAGACTCACGTTAACAATATTGCAGCAGTACGCACACAATCGAAGCGCAGTAAGGATGGCTAGTGTAACTAGCAAGAATACCACGAAAGCAAGAAAAAGAAGTACGCTATTAACTATTAACGTACCTGTCTCTTCCGAAACGAATGAGTACGAGAGTCAGAGCAGAGCTAATCGTTATCGGAAAGTCT
+
CCABBBCCDDCBBCBBBBBBDCC=AAA@EBBB??=@?ACDBBBB=BD?B>@@ABBCCC3B@BBBBBBBBBDF=B?;;;;;*;C>C5<<<.;B@=CA@@CCBBB?B@CB?BBB?BBBCCBBCBCCCDBBAB@BBAA=BBA@BBAA<A@CBB?BBBCCBCA?BBBBBB?BB??>?=@@;;;19:86=>?@@/@H=>;:<AA@==9=:>??@7;7;@A@A????>>=<293:BB=BDE>AABBBBC?????B????@A@@;;;A@<???D?AAAC?CC>B999
@ATNG8:02886:04239
GATGGTAGAGAGACTGTAGCGCACCCAGAAGATCAGGAACTCTAGAAGAATTCAGATTTTTAACACGAGAGTAAACGTAAAAAGAAGGTTTTACAAGACTCACGTTAACAATATTGCAGCAGTACGCACACAATCGAAGCGCAGTAAGGATGGCTAGTGTAACTAGCAAGAATACCACGAAAGCAAGAAAAAGAAGTACGCTATTACTATTAACGTACCTGTCTCTTCCGAAACGAATGAGTACGATGAGATCTCGTGTGCTACCATCGTTATCGGAAAGTCT
+
ABBB@CABBBCCBDCCDFABBBBBC>DCD@CBBB@@>@?BBBBBBB>AA@C@BBCBBBCB2A?CCBBCBBBCCD=A@;;;;;*;C>C<BBC9ADDACBBBCCCCB@C@CC@AAA?BBBBBBDCCCDBBBBBB?CCCC?BBA??@?=:A?CCC?BBBBBBBC@BBBBBB?BA>AAA=@@?==58883:=??@/@B<A;;;@AAAA<AAA;;7::>ABBB@BB???BB<?=?CD>FAB>ABBBBBBBBAA>>>B>>>>@>8888>>9>=BBB;??AA=@A588>>
@ATNG8:02863:04253
GATGGTAGTGCGTGAGAGAGAGACCCAGAAGATCAGGAACTCTAGAAGAATTCAGATTTTTAACACGAGAGTAAACGTAAAAGAAGGTTTTACAAGACTCACGTTAACAATATTGCAGCAGTACGCACACAATCGAAGCGCAGTAAGTATGGCTAGTGTAACTAGCAAGAATACCACGAAAGCAAGAAAAAGAAGTACGCTATTAACTATTAACGTACCTGTCTCTTCCGAAACGAATGAGTACACATCGTCGTGTCGTGCTACCATCGTTATCGGAAAGTCT
+
@@@B@CBBDDCCBBBCCECCGGBBB>BCC@CCCC99;:ACCCBBBB@BB<@;=>>88888$86?;=ABBBA<<;3;>9;;;.4?5>.;::&9AA@@>BCCCDDC?B?BC?CCC?CAAABBCCCBBDDDBBB?BBBC@BBAABBBB>BBB??<?BBCBBBA>BBB?A@?@B?>>>?BBCCC=>>>:88999.:A<A>==>>>@@;@;ABDD:=:=ACCC@BBBCAA@<>9???:?DC@CCAA@@@CCCDCC@CCCBBDCBBBBCC?BAAAC?CCAA=BB;CBA=
@ATNG8:02872:04242
GATGGTAGCTCTGCTCTGACTCTCGTACTCATTCGTTTCGGAAGAGACAGGTACGTTAATAGTTAATAGCGTACTTCTTTTTCTTGCTTTCGTGGTATTCTTGCTAGTTACACTAGCCATCCTTACTGCGCTTCGATTGTGTGCGTACTGCTGCAATATTGTTAACGTGAGTCTTGTAAAACCTTCTTTTTACGTTTACTCTCGTGTTAAAAATCTGAATTCTTCTAGAGTTCCTGATCTTCTGGGCAGACTCTCACACGCCTACCATCGTTATCGGAAAGTCT
+
A?AC@CCCCCBBCCCCBCCECDDCCCCCCCBB@BABB<@@?A@BBCCCCC@CCCCB@C@CBBB?B?BBBBCCDBB=::999'9=;A@BA;AA<;9;CB?BE>A@ACCC@BCDDDBBB?ABB@E@CBBBBCDD?BBCC?DAAABA@@CBBBD???A?BBB?CC?B?BBCCCCFFJACAA@@7A=A=;;;;;*;CCCF>CCCDCBEBAB5;;;;*<@@@CAC@BB@DDCACCD?B?BBBDBB<A@CC=CCC@@@CCB@@@CBA=BBB?BCC@@>ACED@CC>BBAA
@ATNG8:02897:04240
GATGGTAGATACTCGCTGATACACCCAGAAGATCAGGAACTCTAGAAGAATTCAGATTTTTAACACGAGAGTAAACGTAAAAGAAGGTTTTACAAGACTCACGTTAACAATATTGCAGCAGTACGCACACAATCGAAGCGCAGTAAGGATGGCTAGTGTAACTAGCAAGAATACCACGAAAGCAAGAAAAAAGAAGTACGCTATTAACTATTAACGTACCTGTCTCTTCCGAAACGAATGAGTACACATCGTCGTGTCGTGCTACCATCGTTATCGGAAAGTCT
+
B<<C@CCCDCCCDBCCBBBBCBCBB?BDD=BBDD@@>@<@BBCBBB?BB?B@A@A99999(:;@@BBBBAAABA;@=;;;;.5?;>.:9:*:<<9>=<@?BB?@>@?BD@CCC?BB??ACCCFDBBCBBBB@CCBB?BBCBBBBB<@=@?@=@CBBBBCC@BBBBCC?BB?889<>?BBA;@::4888888%/95////;>@@?<A<>=>>;>;?ACBB@A@@BBBB@C?BBB=BBB?BBAAABBBBAACBB????@AA???CEE?B???B?B@AC?BB<???>
@ATNG8:02903:04279
GATGGTTGACACGTGTGCTCTCTCGTACTCATTCGTTTCGGAAGAGACAGGTACGTTAATAGTTAATAGCGTACTTCTTTTTCTTGCTTTCGTGGTATTCTTGCTAGTTACACTAGCCATCCTTACTGCGCTTCGATTGTGTGCGTACTGCTGCAATATTGTTAACGTGAGTCTTGTAAAACCTTCTTTTTACGTTTACTCTCGTGTTAAAAATCTGAATTCTTCTAGAGTTCCTGATCTTCTGGTCTACTACACTGTACTCTAACCCATCGTTATCGGAAAGTCT
+
BBCC@B?CBBCDCCBAAABD@@ACCDCBCC::7;A@A;BB?BACBBBCBB>ABBBB?A=BCBB?B?ABBCCBBBB?BBBBB2AB8A>?>1>BBC?C@?;?A=:99C>>:>??;;;AA=@@@<@;AA@@<99;;DA@@<AAAA?;=?ACA>>>?>=9;>><@D=D<AA?===A::5;@@?@6@;>988887(/:777.6-----7<;?:?DHH/A;;;>;>;??=A@@@>==<@:>=E@@@7;;>:=AAA>>>>>=>>>>=<=--)-3-3---3-3<99)88(7;<<
@ATNG8:02904:04257
GATGGTAGCGCACACATAGATACAGTACTCATTCGTTTCGGAAGAGACAGGTACGTTAATAGTTAATAGCGTACTTCTTTTTCTTGCTTTCGTGGTATTCTTGCTAGTTACACTAGCCATCCTTACTGCGCTTCGATTGTGTGCGTACTGCTGCAATATTGTTAACGTGAGTCTTGTAAAACCTTCTTTTTACGTTTACTCTCGTGTTAAAAATCTGAATTCTTCTAGAGTTCCTGATCTTCTGGGTCTCTCTCTCACGCACTACCATCGTTATCGGAAAGTCT
+
///749ABBBDBBCBDBCCCCCCCCBBAAA@A;@A@@8>B=B9BCABAA@@BFJCC?C@BAAA=@=ACCBB;<:B9:9944$48-44D>=?@@A<ABC?BB=B@@CCCACCCBBBBB@CCC@C@CCB@A@BB?B@?@@CAAABBBBBCBBGD;;;@EDD@DD?C?BBCCCBCCC?B;:::6:=B>;;;;;*;@CCF=CBCDDCCCCC>AAAA0AAAAA<@<@A=ABBA@@D@C?BAACCC@C@BB=ACCCBBBCCCCBBBBCCBC@B@ACC?CCBC?BB=BBBB
@ATNG8:02856:04319
GATGGTAGGCGTGTGAGAGTCTGCCCAGAAGATCAGGAACTCTAGAAGAATTCAGATTTTTAACACGAGAGTAAACGTAAAAAGAAGGTTTTACAAGACTCACGTTAACAATTTTGCAGCAGTACGCACACAATCGAAGCGCAGTAAGGATGGCTAGTGTAACTAGCAAGAATACCACGAAAGCAAGAAAAAGAAGTACGCTATTAACTATTAACGTACCTGTCTCTTCCGAAACGAATGAGCGTGTGCGACGTGTCTCCTACCATCGTTATCGGAAAGTCT
+
999@=BBB@BCCCCBBBCFCCCAAB=BCCADCA@@B?B?CBBCCCC?A@>@?@?>77888.9@BBBABBAB?>>8<@88888(9@<D=BAA9ADF@B==;@A>==;A;>>9>@@2=<<@???A>==>??@>>9>>>>9>=;;;<<><A<A??;?==>@@;;7>>?>BB>A@>ABB?B>;;;59::455555(6708=BBA@??A<A=?@@A;@<>?=;<;AAAC??=8><>@@9=<<8<<>???@@==>@AA@AA??>?:???:?;==C:==<A;AC9A>;<
@ATNG8:02861:04301
GATGGTAGGAGACACGTCGCACACGTACTCATTCGTTTCGGAAGAGACAGGTACGTTAATTAGTTAATAGCGTACTTACTTTTCTTAGCTTTTCGTGGTATTCTTGCTAGTTACACTAGCCATCCTTACTGCGCTTCGATGTGTGCGTACTGCTGCAATATTGTTAACGTGATTCTTGTAAAAACCTTCTTTTTACGTTTACTCTCGTGTAAAATCTGAATTCTTCTAGAGTTCCTGATCTTCTGGGTGCGCTACAGTCTCTCTACCATCGTTATCGGAAAGTCT
+
DDAA?B@A=@CBABAA@@AB@@;;9>?;;<::59955)59.4.4;44444.4:=;;6<19-737-37<<?@@;;6;(/////&/838@@;99+5333,33838<9/0/9883<556527705AB<@<???>>;;;5;>>@@A?>?<==AA@?>>;;;9==>:=<:=<A@>?>?<==7<78888(/593/////(--756,6,,,--8835555'29::>:@7=>=@>>>@;;7;;>=?<::,//<<077;@BB=>>>>??AAC@@@<@766=9=7769==4==33
@ATNG8:02865:04338
GATGGTAGTATATCGCGTGCTATCCAGAAGATCAGGAAACTCTAGAAGAATTCAGATTTTTAACACGAGAGTAAACGTAAAAAGAAGGTTTTACAAGACTCACGTTAACAATATTGCAGCAGTACGCACACAATCGAAGCGCAGTAAGGATGGCTAGTGTAACTAGCAAGAATACCACGAAAGCAAGAAAAAGAAGTACGCTATTAACTATTAACGTACCTGTCTCTTCCGAAACGAATGAGTACGAGAGAGCACACGTGTCTACCATCGTTATCGGAAAGTCT
+
:::A9444445=;;;???DCCCCB?BBC?;;;A?@9?>0===>@B>?>G@C@9:9@=>>>.>9>>:?@;===BC;=755999(99.5.6??2@>?:<666;===>9<794.47717?=:@CCAA@BAA@@@@@@@?B=??BBBBAB@B@C::88AAAAAA@<?><@@A<AC399<288866(68818:998)573677888;22,216222+2-277779===?;::6;7:;<<BBB?BBBBBB??8//76///==;>>BAA=55.26666,225517<3:9:9
@ATNG8:02870:04315
GATGGTAGTGTGTCTCTGAGAGTAGTACTCATTCGTTTCGGAAGAGACAGGTACGTTTAATAGTTAATAGCGTAACTTCTTTTTCTTTGCTTTCGTGGTATTCTTGCTAGTTACACTAGCCATCCTTACTGCGCTTCGATTGTGTGCGTACTGCTGCAATATTGTTAACGTGAGTCTTGTAAAACCTTCTTTTTACGTTTACTCTCGTGTTAAAAATCTGAATTCTTCTAGAGTTCCTGATCTTCTGGATAGCGACGCGATATACTACCATCGTTATCGGAAAGTCGT
+
::44.49:::9//////;//5554:4444:883:;<<6<<9=:=BCBA<<155<555)57<<<=;A<CCA<;0/)//)/;;;;(///(445:09955.565.6;5;@AA@DABBBC;;;@?CBB@B>ABB@ABA@?@000+0=00;@:;9:?>>?:?@9<;9:<<*0*0:799<<>>9;;;==0<5:.55999(;<<<@6A696=<?>;9499==(=:>>@?@<@@=>??:;9>=A=BBBAA@?AAB?BBBBBCCBBB@@@B@@@AAA>AAAAA?ABAA?A>7:;000
@ATNG8:02879:04318
GATGGTAGGAGACACGTCGCACACGTACTCATTCGTTTCGGAAGAGACAGGTACGTTAATAGTTAATAGCGTACTTCTTTTTCTTGCTTTTCGTGGTATTCTTGCTAGTTACACTAGCCATCCTTACTGCGCTTCGATTGTGTGCGTACTGCTGCAATATTGTTAACGTGAGTCTTGTAAAACCTTCTTTTTACGTTTACTCTCGTGTTAAAATCTGAATTCTTCTAGAGTTCCTGATCTTCTGGGCAGACTCTCACACGCCTACCATCGTTACTCGGAAAGTCT
+
AAAC666@;C?>C?><<;====<=<;;;;;;:8655:1::.4.444<<=>:>><>=9=<?:99282877888::B8BDDEH3AA==8888/5:==6@@B?A@?989AAA=BA===?8935DD=D=@;;::8>><@@@@:>=AA@@@;;;@A>8//6////2880518AAAAA>>@377667'79>488888(8:===5?=<<??<==;0787)5<>>B<B<==:=>>>A>>:==BAA>>>:;66606///99==AA97732-2290222392-//==9==4=367
@ATNG8:02879:04321
GATGGTAGTATCTGCACACTCTGTCCAGAAGATCAGGAACTCTAGAAGAATTCAGATTTTTAACACGAGAGTAAACGTAAAAAGAAGGTTTTACAAGACTCACGTTAACAATATTGCAGCAGTACGCACACAATCGAAGCGCAGTAAGGATGGCTAGTGTAACTAGCAAGAATACCACGAAAGCAGAAAAAAGAAGTACGCTATTAACTATTAACGTACCTGTCTCTTCCGAAACGAATGAGTACGAGAGAGCACACGTGTCTACCATCGTTATCGGAAAGTCT
+
48:>8<<BA;555;;>DHCBB=>@E;CBB:;;CAAA?@7;?A@?AA<==3803==<===9)94??;AABBDABA8<<;9999$9;5:;<<:+;6616B?BDC@?@<A=@@;?=97::>BBBBCDC@A@BBBA@???>:@@@@;;00,0:@>@9:8BABBBB?BBBBCC?BB?AA@9==977(555222555#/648/..552225:5:55528285::<9<==B<<>==:=@?7:00,0@=@BBAAA>=999<;77755275222262225/578;39=58:??
@ATNG8:02885:04317
GATGGTAGTATAGAGCTCTACTAGTACTCATTCGTTTCGGAAGAGACAGGTACGTTAATAGTTAATAGCGTACTTCTTTTTCTTGCTTTCGTGGTATTCTTGCTAGTTACACTAGCCATCCTTACTGCGCTTCGATTGTGTGCGTACTGCTGCAATATTGTTAACGTGAGTCTTGTAAAACCTTCTTTTTACGTTTACTCTCGTGTTAAAAATCTGAATTCTTCTAGAGTTCCTGATCTTCTGGTGAGATATGCATGATGCTACCATCGTTATCGGAAAGTCT
+
44:A9ABCCCBCBCCCCCCC=BBFGBBAABD@DCCC>AA?A@CBBABBC?ACAAA?A?AABB>C=BBAAACCCC=ACCAC2@?>@@AC;ABBB?BBC@BB@>=>B@?<????AAAA<AAA;?;@AAA@@>>;>?>>6;;==>?@@A@@@B;;<E<>>><@A8>;>>>>AAA>=9=@@DD5B<A<?????/=>666*//6///<66;<@BBB/@;;;@;?9>=;>?>?;;;:=;@@>>>?7;:>;===@???@;;;@B@;;:<<>7=---3-3333277.7322
@ATNG8:02904:04315
GATGGTAGTGCGTGAGAGAGAGACCCAGAAGATCAGGAACTCTAGAAGAATTCAGATTTTAACACGAGAGTAAACGTAAAAGAAGGTTTACAAGACTCACGTAACAAGTATTGCAGCAGTACGCACACAATCGAAGCGCAGTAAGGATGGCTAGTGTAACTAGCAAGAATACCACGAAAGCAAGAAAAAGAAGTACGCTATTAACTATTAACGTACCTGTCTCTTCCGAAACGATGAGTACGTGTGACGTACGTGAGCTACCATCGTTATCGGAAAGTCT
+
<>@B?BDDMDC;;6BBBCCGCCCCC?DCD@C>==00*017:;BAB?=?=3:/8<77878*3<9??<??96///(///777+7;5;*00*///)/77799:/--3--(--58)//:<<>==>>>>?9:7?;>>=B?BBA=@@//)09=0949A999@<:18772554997755175527.575.55555'2823....33662639:7727385:;@=@A>:98=896=;;+0///9:;:::BB@@@BADBBBBBBB@@@CC?B@@>B?ACBB?BF>@@:;
@ATNG8:02857:04340
GATGGTAGACATATCGTACTCTCTGTACTCATTCGTTTCGGAAGAGACTGGTACGTTAATAGTTAATAGCGTACTTCTTTTTCTTGCTTTCGTGGTATTCTTGCTAGTTACACTAGCCATCCTTACTGCGCTTCGATTGTGTGTGTACTGCTGCAATATTGTTAACGTGAGTCTTGTAAAACCTTCTTTTTACGTTTACTCTCGTGTTAAAAATCTGAATTCTTCTAGAGTTCCTGATCTTCTGGGCTGCGCTGATATGCGCTACCATCGTTATCGGGAAAGTCT
+
;:CC<=BCCCEBAAACEDDEDCAAACCCCCCC@CB@A<??<?ABBBBBCB?BBBCD?D=AABB?B@A@ABBBC<9499999.<A;@>>>7>BBB?B@<8<@9>>>?==7=;?AAAAA7>>A8=:=>>>>888;AAA@5;;>@@>?>AAA@@A??@9=?@;>>9>9>>>>>@A=<8:7777,96<9><<<<+=8679,--3---9;;?<ABBB/B???B=B;;;7;??A:;;<@<>>@>>>:99>@6=///;:99=A@?=9:::661777<=9==888(56.6953
@ATNG8:02865:04372
GATGGTAGTGATACAGATCAGACACCAGAAGATCAGGAACTCTAGAAGAATTCATTTTTTAACACGAGAGTAAACGTAAAAAGAAGGTTTTACAAGACTCACGTTAACAATATTGCAGCAGTACGCACACAATCGAAGCGCAGTATGGATGGCTAGTGTAACTAGCAAGAATACCACGAAAGCAAGAAAAGAGTACGCTATTAACTATTAAGTACCTGTCTCTTCCGAAACGAATGAGTACGAGAGTCAGAGCAGAGCTACCATCGTTATCGGAAAGTCT
+
@:CC?BBC:;:CCDCECBBBBBB==;>CB86;CB;;484=9;ABBB?DC??;9977333#3498:AB???CCC9==66666$59686999-79B9=;;;>BBBB<?9>>:=?>:>>@>>>>>>A@A===;;7;ABC;??B@??>><@9@::///::=<::6;=B;;;<@B=B>>8==:;;07:65////)///8==AA===;?:?@@@;?=BAAA:>==??@@;=599:1://,/9<<<@@B@??A;;;?>>@@??>>=>@=BB@>?;>>==:>A:??AA
@ATNG8:02877:04389
GATGGTAGCATCATGCATATCTCACCAGAAGATCAGGAACTCTAGAAGAATTCAGATTTTTAACACGAGAGTAAACGTAAAAAGAAGGTTTTACAAGACTCACGTTAACAATATTGCAGCAGTACGCACACAATCGAAGCGCAGTAAGGATGGCTAGTGTAACTAGCAAGAATACCACGAAAGCAAGAAAAAGAAGTACGCTATTAACTATTAACGTACCTGTCTCTTCCGAAACGAATGAGTACGAGAGTCAGAGCAGAGCTACCATCGTTATCGGAAAGTCT
+
ACCC@BCCCDCCCBCCCCCCCCCCC?ABB?BBDB??=??BBBABBC@CC<A?BAA99999)86ABB?@?BC??>58:9:;;;$9:.52555&5>A:?A=BECCCB@B@BB?BAC@CCBBCBBBCCCBBB@@@@CCCD@BBBBBBBB?B?CBB?ACCBBBBB?BCCCBB?BB?@@@>AA@@@;A>>:===>>/>B<?;::ABBBA;@;@@BC:=9=ACCC@CBBBBBB@B?BBC>CBB?BBBBBDCBBB<>ABCBA>AAB;<;@@?;??@@@<>=<>8<<376<<
@ATNG8:02879:04374
GATGGTAGCTCTGCTCTGACTCTCGTACTCATTCGTTTCGGAAGAGACAGGTACGTTAATAGTTAATAGCGTACTTCTTTTTCTTGCTTTCGTGGTATTCTTGCTAGTTACACTAGCCATCCTTACTGCGCTTCGATTGTGTGCGTACTGCTGCAATATTGTTAACGTGAGTCTTGTAAAACCTCCTTTTACGTTTACTCTCGTGTTAAAAATCTGAATTCTTCTAGAGTTCCTGATCTTCTGGTGAGATATGCATGATGCTACCATCGTTATCGGAAAGTCT
+
@A@B=@BAAA<<?@@BBBBCBCCCC@A@BD@@=?BBB>BE@C?BBBBDFE@CCCDD>A>ACCC@D@DBA@BBCCC@BBAA@2@A?CBFG=@@IF@CBB>AC:;<@EBCABBCBCDCC@DCC?CACCACBCBB?BBCC?BBCBCCBBBDDDD?AAA=ABB?BC<?<>BBABBCHD@E<<<;.<>AA5;;;.;AABC>ABICECC@@@5;;;;*<BCCC@CACE@CCCBAA@>A>ABBBCB?BBCACCBBBBBBBBABCGBBBBCC@CBAAB@CCDD?CC>BAAA
@ATNG8:02882:04361
GATGGTAGTATCTGCACACTCTGTCAGAAGATCAGGAACTCTAGAAGAATTCAGATTTTTAACACGAGAGTAAACGTAAAAAGAAGGTTTTACAAGACTCACGTCAACAATATTGCAGCAGTACGCACACAATCGAAGCGCAGTAAGGATGGCTAGTGTAACTAGCAAGAATACCACGAAAGCAAGAAAAAGAAGTACGCTATTAACTATTAACGTACCTGTCTCTTCCGAAACGAATGAGTACACACTCTCATATGACACTACCATCGTTATCGGAAAGTCT
+
;9;B:>CDDDBBBBBBCCCDDBBABBCD@BCCC??<?>@ACA@AB?BC?C?@ABBBBBB3B@BCCBBBCCA?@8@BCCFDD5CB=A5;;;.;DDAAAACCCBBBBA>AB@CBC?BBAABCDCC@@DDCCCC?CDCC>ABBB@?@@<@=@@A?ACCGBCCB>BCDAAA?BD@???;??<=<5=::789888(6=9>788>?A;;7:<@?@@<><>AC@@=@CCCABB>A>ACC>CCC?AACAAABACAB>>>>>>>>BCBAABA@=ABBBB@CCBB?@@;@999
@ATNG8:02883:04369
GATGGTAGACACGTGTGCTCTCTCGTACTCATTCGTTTCGGAAGAGACAGGTACGTTAATAGTTAATAGCGTACTTCTTTTTCTTGCTTTCGTGGTATTCTTGCTAGTTACACTAGCCATCCTTGCTGCGCTTCGATTGTGTGCGTACTGCTGCAATATTGTTAACGTGAGTCTTGTAAAACCTTCTTTTTACGTTTACTCTCGTGTTAAAAATCTGAATTCTTCTAGAGTTCCTGATCTTCTGGGTGTTCAGCGAGTATCTACCATCGTTTATCGGAAAGTCT
+
:9;=;>CCC?A;;6>555;;556>=A;?;;;;9BBCC?CB?B@:;9AA??<>AA@A>A@BDHD?C=AABBDB@8<677777)9>87985-5A<?8?;;9<?9>?>78;:>>A;;:?@<?@@<@;;;;888;=9>???<>=>>BBC@?@A@?;;;:48678;;5;8<AAA@@>AA<AAAA@/=5;5;;AAB/@@@AA7;<>>BBA@@@=AAAA/A;;<E:=:>?;>???;;:<@<???@;;66;;;6///9>@@::>BAB@>>>B:>>=988-8>>?;?A:?<;;
@ATNG8:02901:04350
GATGGTAGGCGACATACATACGCGCCAGAAGATCAGGAACTCTAGAAGAATTCAGATTTTTAACACGAGAGTAAACGTAAAAAGAAGGTTTTACAAGACTCACGTTAACAATATTGCAGCAGTACGCACACAATCGAAGCGCAGTAAGGATGGCTAGTGTAACTAGCAAGAATACCACGAAAGCAAGAAAAAAGAAGTACGCTATTAACTATTAACGTACCTGTCTCTTCCGAAACGAATGAGTACGATGAGAGAGCTCTCTCTACCATCGACACTCCAAAGTCT
+
;44=599:5:;;@CCCCECCDCCBB?BBB@CCCC@@=@=@@DCCBB?BC?C?CBBCCCCC2DADFDCCCCCDCC=B;;;FDG5CC?CAGGC;CFD@C@@@G@@00+09==<;:??BAAACBBBBBCCCBBDC@BBBA=@@C?>A994;?B;;:;BBBCCCC@BCBB??;9:4:??;@@9::,7;;8889898%9>97868>><//-/7::77070;:AA@>A@@@BAA6949>>9@::8:CCBCBBBB@?@BBBB??@@@@>>;:;>A888==;:;@<AB:@>==
@ATNG8:02904:04382
GATGTAGCTCTGCTCTGACTCTCGTACTCATTCGTTTCGGAAGAGACAGGTACGTTAATAGTTAATAGCGTACTTCTTTTTCTTGCTTTCGTGGTATTCTTGCTAGTTACACTAGCCATCCTTACTGCGCTTCGATTGTGTGCGTACTGCTGCAATATTGTTAACGTGAGTCTTGTAAAACCTTCTTTTTACGTTTACTCTCGTGCTAAAAATCTGAATTCTTCTAGAGTTCCTGATCTTCTGGTATACACACTCGCTCGCTACCATCGTTATCGGAAAGTCT
+
CAABDDDBBBCBABBBCFCCCCCCBBBCC??=?BBC>BC@C?BBCCCCCACCCBB@C@CBBB?B?CCCDCCCEG?BBCCC1CC?CCDD=CCCD?CBC?CC<::;CDE@CCCCCCCC?CCC?C?CDCCBBBB?BBCC?BBBAAABBBBBBB??AC?@@@?BB>B@BBCCCCCCC@CEDDC;A?A>AA?@?,?C:997:FFCCCCBBBCCCDC5CBBCC@C@DC?CBDECAA?A@CCCBBB?BBB?CCCCCBBBBBB???BBBBBB@BB@@B>ACAB?B@<@??@
@ATNG8:02858:04430
GATGGTAGGCGACATACATACGCGCCAGAAGACAGGAACTCTAGAAGAATTCAGATTTTTAACACGAGAGTAAACGTAAAAAGAAGGTTTTACAAGACTCACGTTAACAATATTGCAGCAGTACGCACACAATCGAAGCGCAGTAAGGATGGCTAGTGTAACTAGCAAGAATACCACGAAAGCAAGAAAAAGAAGTACGCTATTAACTATTAACGTACCTGTCTCTTCCGAAACGAATGAGTACGTGTGCGACGTGTCTCCTACCATCGTTATCGGAAAGTCT
+
::<@7>BB@BBCCCCCCCCC@@@CC?BCCABCEBB@B@CBBABAA>@B@D@BAA=><<<,<9?ABBBBCB???5=@;;;;;*;E@C=BBB9ABBABBBCCCBA@?@GEF@CBB?BBBBCCDDBBBBBBABB?BBBE@??>BBBBB?B@C??=?BC???AA=@BBBBB?BB<889;>;ABD;;;;8:::::+:>:>988AAB@?;?<A???<@<A?BAC?CCAABBB?B?@@?:??@;@A@BBB>>>>:;:=>AA;;;===<@@B=???AC?BBBB?@@<@999
@ATNG8:02863:04427
GATGGTAGCACACGAGATCTCATCGTACTCATTCGTTTCGGAAGAGACAGGTACGTTAATAGTTAATAGCGTACTTCTTTTTCTTGCTTTCGTGGTATTCTTGCTAGTTACACTAGCCATCCTTACTGCGCTTCGATTGTGTGCGTACTGCTGCATTATTGTTAACGTGAGTCTTGTAAAACCTTCTTTTTACGTTTACTCTCGTGTTAAAAATCTGAATTCTTCTAGAGTTCCTGATCTTCTGGGCAGACTCTCACACGCCTACCATCGTTTATCGGAAAGTCT
+
BBBC@CCACBCCBBCCDCCCBBBCBDCCGCCB@CBBE?EI@E?ABBCCBB?BEBBB?B?ACBB@B?BBCCCBBBB?BBBBB1BB>BAAA<AGBB@BBB?BC=???@@?;ABB>@AAA;AAA<A=@?>>>>>A<AB@@;@@AA>>>??AADD???AA<??<@B;>9>?>?=AA??;>==AA5A>E<=<<<<.<AA@B7A:::==>=>==CCCC/C===?=B=>>;>??A;;;<@<AABB>>7::@D;B;;;=<<<=>A??>A<AAE<::;;::1:@?@<@D;B>=9
@ATNG8:02865:04433
GATGGTAGTCTCAGATAGTCTATAGTACTCATTCGTTTCGGAAGAGACAGGTACGTTAATAGTTAATAGCGTACTTCTTTTTCTTGCTTTCGTGGTATTCTTGCTAGTTACACTAGCCATCCTTACTGCGCTTCGATTGTGTGCGTACTGCTGCAATATTGTTAACGTGAGTCTTGTAAAACCTTCTTTTTACGTTTACTCTCGTGTTAAAAATCTGAATTCTTCTAGAGTTCCTGATCTTCTGGACGACGCGCACTGACACTACCATCGTTATCGGAAAGTCT
+
AB@@7;<===<BBCAABE;;;CCBCBAAAA@@<@ACC=CC?B?BCBEFDE?@@A??4;294889?;@@B@?@BAA7::BDA3BD?AACF>BAC@7;:@=@A>BBCDCC@CDCDGCBB@BBB?A=A@@@BAAC?C@@@@CCCCDDCBCBBDAAAAA?CCB?CC795:@;;;;CBB>B<;;;.;>C>;;;;;*;@@AG;:;JCA;;;A@5;;;;':==A?6:7;A>ADEEAAB?C@BBAAAC>@@A@CC;;;CCABB<;;BBBBBBB@BCAAB@BBBD@BC>C@??
@ATNG8:02866:04407
GATGGTAGCGCATATAGCGCAGCCCAGAAGATCAGGAACTCTAGAAGAATTCAGATTTTTAACACGAGAGTAAACGTAAAAAGAAGGTTTTACAAGACTCACGTCAACAATATTGCAGCAGTACGCACACAATCGAAGCGCAGTAAGGATGGCTAGTGTAACTAGCAAGAATACCACGAAAGCAAGAAAAAGAAGTACGCTATTAACTATTAACGTACCTGTCTCTTCCGAAACGAATGAGTACGTGTGCGACGTGTCTCCTACCATCGTTATCGGAAAGTCT
+
CBCC@D9:;BDC@BACCCCCBBBD=CCB?CDDAAA?C?CCBBBBC?AB?D?BABBBCDD3C?AAAAACCCBBB:<;99999*:B=B<AAA9ABB@BAADCCCCCBB?BC@AAA?BCBBCCBCBBBCCBBAC?CCBB@BB@@@BBB>B@DAA>ACBBAACC?@?@AAA?CC@>>><>>CCD>;::5:;;<<.=A<A877ADDBA8=:?AAA7;8;ACAB?BBBCAAA<>;>@A=B>><>BBBBBBB?@@A>>>>>A@@???=AAA<A@@@B=AACC?BB=B888
@ATNG8:02867:04413
GATGGTAGCAGACGTGACAGAGCGCCAGAAGATCAGTAACTCTAGAAGAATTCAGATTTTTAACACGAGAGTAAACGTAAAAAGAAGGTTTTACAAGACTCACGTTAACAATATTGCAGCAGTACGCACACAATCGAAGCGCAGTAAGGATGGCTAGTGTAACTAGCAAGAATACCACGAAAGCAAGAAAAAAGAAGTACGCTATTAACTATTAACGTACCTGTCTCTTCCGAAACGAATGAGTACGATGAGAGAGCTCTCTCTACCATCGTTATCGGAAAGTCT
+
BCAB>CCBCBBBCCCBB=<<ACA@@?BA@><CCBBACC@FABABBB?BB?B?CBBAABBA0A?AAACCBCBBBC;@@CCCCH5GCAC>AAA=@DE@BBCCCBD;:8:>AB@BBC?CBBBCBBBCCCCCBCCB?CCCC>??CBCCA@<@=A:::;CCCCABB@BBBBBB@CC@BAB>AAAA@;===9999999%8=:=868AA@A@<A:==AA<@;@DCCB?BBCBBBB=?=?BB>CBB?BBBBBBBBBAAACBBB??@@<<<;=@@<AD==A?B?@A<AA9?;::
@ATNG8:02871:04398
GATGGTAGCACGAGTCACTCATATCCAGAAGATCAGGAACTCTAGAAGAATTCAGATTTTTAACACGAGAGTAAACGTAAAAAGAAGGTTTTACAAGACTCACGTTAACAATATTGCAGCAGTACGCACACAATCGAAGCGCAGTAAGGATGGCTAGTGTAACTAGCAAGAATACCACGAAAGCAAGAAAAAGAAGTACGCTATTAACTATTAACGTACCTGTCTCTTCCGAAACGAATGAGTACTATGTAGAGCTCTATACTACCATCGTTATCGGAAAGTCT
+
7877289@A@B;66>=B>CCCB=?>:>BB?BBAA::496>?D@??C@@@>A?B@@?BDDD2D?CC???ABBBCC=@?;;;;;*;@=>=@DD4@9616@@@AAA@@7;5:A?CBC@BBBABBBBCCA@ABCBD?AAA@;??AAABAA>B?B@@>@ABBCBFG????A??=?@=@@@;@@@<<5555488::;+7;9=;=;;:?@@=@=AAAA;?<?ACBC@BAA@A@@<@=@@C>BBB?CBC??@BB@@B@@;;;=>>>>>=>>>?7;;===<888=:=D7;;@@
@ATNG8:02888:04399
GATGGTAGGTGCACATGAGTGTATCCAGAAGATCAGGAACTCTAGAAGAATCAGATTTTTAACACGAGAGTAAACGTAAAAAGAAGGTTTTACAAGACTCACGTTAACAATATTGCAGCAGTACGCACACAATCGAAGCGCAGTAAGGATGGCTAGTGTAACTAGCAAGAATACCACGAAAGCAAGAAAAAGAAGTACGCTATTAAACTATTAACGTACCTGTCTCTTCCGAAACGAATGAGTACGAGAGAGCACACGTGTCTACCATCGTTATCGGAAAGTCT
+
;;;A@AAC?;;666:<<A;;9@AAA<@9944::<99458:<==B?>;>@,0/999:=<=+=6;@<;;;=<<<@9@>:::::$9<<<4955+49:58>::99AAB?C?::79CB=ABAABBBBCBACGHBBB@CBCD>@@AA???B=A=A;;7;AAACBBA>AAA@@@:@?8=>?<=>>:?9<<=<;?AAA/;>:>=@ABB>=>188*8::>1818>CBB@BBABA;;5:=?AC=B@A>ABBCCBBBBCBAAAA@???:::@A8979>755@6;;;;5;<*8878
@ATNG8:02890:04397
GATGGTAGCACGAGTCACTCATATCCAGAAGATCAGGAACTCTAGAAGAATTCAGATTTTTAACACGAGAGTAAACGTAAAAAGAAGGTTTTACAAGACTCACGTTAACAATATTGCAGCAGTACGCACACAATCGAAGCGCAGTAAGGATGGCTAGTGTAACTAGCAAGAATACCACGAAAGCAAGAAAAAAGAAGTACGCTATTAACTATTAACGTACCTGTCTCTTCCGAAACGAATGAGTACGTGTGCGACGTGTCTCCTACCATCGTTATCGGAAAGTCT
+
:>:C9<@BACCC?C@>>666>@===<>?@9=BAA99155:;9;::=888385:::;>>?=+=8;8=544<8;;;3;399==<$5:9=4=::0;;;@@DCCBA@??40,0>;=00+0>?>BBCCCAB@@AA::7;@@C?BDC@??BC:@<@;;5;A?????DAAA@A80*/95000;>>056(7651566655#583875889<;9698525@5B=B8<;B?BB@?@BB?A?AAA8?99499=??BCC?>@:;8:;888::AA7;;:6<977=4;;;=5=?7@000
@ATNG8:02862:04461
GATGGTAGGCGTGTGAGAGTCTGCCCAGAAGATCAGGAACTCTAGAAGAATTCAGATTTTTAACACGAGAGTAAACGTAAAAGAAGGTTTTACAAGACTCACGTTAACAATATTGCAGCAGTACGCACACAATCGAAGCGCAGTAAGGATGGCTAGTGTAACTAGCAAGAATACCACGAAGCAAGAAAAGAAGTACGCTATTAACTATTAACGTACCTGTCTCTTCCGAAACGAATGAGTACTGCGTCTCACTCTCGCCTTCCATCGTTATCGGAAAGTCT
+
@@BC@CCC@CCCCCCBB@@@BCABB<BCCFCCDC:::;?AABBCBB@CC@B?AAABBDDC2A>ABCAAABBBBB;??9999+9@9=9===2?@A<=888::;??>D=<;7;@?5;;@??>=>@B@@>>>@@;@@@D::::A<<<=:?;@@A=A?>>>>>><@@?>==9>95:AA6<<<?7;:<:8888)8908===>>???=D=@@@A<A<AAAAA<AB=<;::0818@@7=??<?B?D;;;;;>BB=>=B;:;;:;;8=8=<>>>?A<>>>A<@A8>>>>
@ATNG8:02865:04458
GATGGTAGCACGACACGACGATGTGTACTCATTCGTTTCGGAAGAGACAGGTACGTTAATAGTTAATAGCGTACTTCTTTTTCTTGCTTTCGTGGTATTCTTGCTAGTTACACTAGCCATCCTTACTGCGCTTCGATTGTGTGCGTACTGCTGCAATATTGTTAACGTGAGTCTTGTAAAACCTTCTTTTTACGTTTACTCTCGTGTTAAAAATCTTGAATCTTCTAGAGTTCCTGATCTTCTGGGTGTATCAGCGAGTATCTACCATCGTTATCGGAAGTCT
+
44:>054::>566?>??@=@<;B@A@@B@;AA=BBDJ?CC@C@AAAEDCC@@@@AA?C?B??@@C@BAABA@@7927==9=1>B=?>CC9>8846>AA?AA>>>?@??:?AA>>>AA<>>@<@=ACA==>AA<>>>@5:;?7779;;;>??>?>@188=:;:5;:>=:<<77//)/8888+85=2779;;+9:;;;6;;;///677>;???>+875.53(..9477773..*.455355:588881../==@=<?@@:::9///:5999??<====1717:::
@ATNG8:02876:04467
GATGGTAGTGTCAGTGCGCGTCGTCCAGAAGATCAGGAACTCTAGAAGAATTCAGATTTTTAACACGAGAGTAAACGTAAAAAGAAGGTTTTACAAGACTCACGTTAACAATATTGCAGCAGTACGCACACAATCGAAGCGCAGTAAGGATGGCTAGTGTAACTAGCAAGAATACCACGAAAGCAAGAAAAAGAAGTACGCTATTAACTATTAACGTACCTGTCTCTTCCGAAACGAATGAGTACGTGTGACGTACGTGAGCTACCATCGTTATCGGAAAGTCT
+
;4893:B@=@?;566=<BBD;66=C:CCC@;;;CBC?B@BB@@@AA>AA;?<::9@@A@A1@:@??@>>@<<;;58796???+<<9<<@@A9DAB>BBBAB@BBC>@>@C?ABC9::BBCDGCCB@@@@@@@?BBDD=A@A@?=993<=;;;49<<;<>>?<@AA@@A=@@9=><:<<B==7>6636ADDD/??<@;;;???AA=A;??@@<A<A?BBB?BCCEDAA<?<?AA;ABA>???AABA?;;==@::9AB??@ABBBCE>BA???<@AAB<??9??;;
@ATNG8:02877:04452
GATGGTAGTGTGTCTCTGAGAGTAGTACTCATTCGTTTCGGAAGAGACAGGTACGTTAATAGTTAATAGCGTACTTCTTTTTCTTGCCTTCGTGGTATTCTTGCTAGTTACACTAGCCATCCTTACTGCGCTTCGATTGTGTGCGTACTGCTGCTATATTGTTAACGTGAGTCTTGTAAAACCTTCTTTTTACGTTTACTCTCGTGTTAAAAATCTGAATTCTTCTAGAGTTCCTGATCTTCTGGGATGTGTGCGCAGTGCCTACCATCGTTATCGGAAAGTCT
+
@:>C?BAABBCCCCCCFABAGB@@@DCCBC;:9:BBD>BA?B@BBBCCCC@CCCCC@C@CCDC?EACCBCCBBBC@BBBAA0@?;@@<@>ACBB>BCA<@C?B@ACCC@CCCBBBCD?BAA>@@CCBBBCBB@BBDD?CCCCCC@@ABBBCCCBAAABB@BC@C?BBCCCCABB@LBBBB9A<A;;;;;;*;BABC:;;DCCDCDAA5;;;;*;A?BB?A?AD@CCBBBBC@D@CBBBBC?CCGF>B9:9BBBB;:;CCCE@BBB@CCABC?AACC?BB=ABAA
@ATNG8:02887:04455
GATGGTAGAGTATCATGTGTATCTCCAGAAGATCAGGAACTCTAGAAGAATTCAGATTTTTGACACGAGAGTAAACGTAAAAAGAAGGTTTTACAAGACTCACGTTAACAATATTGCAGCAGTACGCACACAATCGAAGCGCAGTAAGGATGGCTAGTGTAACTAGTAAGAATACCACGAAGCAAGAAAAAGAAGTACGCTATTAACTATTAACGTACCTGTCTCTTCCGAAACGAATGAGTACGAGAGAGCACACGTGTCTACCATCGTTATCGGAAAGTCT
+
<<<=266===?=666666=>>;;?B=@@@455>>BA?C?BAAA@;;7;C=B=ABB;;;;;*;;:;ACEFCCCDF;A@;;;;;*;A>A5;;;&9@@:A@@?>CCAB>?=@@=;;;0//==<BCCCCCCAACBB@BB@@<@;:9@?>?9>:A;;49=@>@0//6:::BAB=A>>;87566//*/::4.....'296<<>>>8:;>18167773::=>BBDACCCCA@?@C>ABD=B??=?BCCBBBCCBBBCD???AAACCBC@???@;;;?;::::4:B,:9B;
@ATNG8:02901:04444
GATGGTAGCATCATGCATATCTCACCAGAAGATCAGGAACTCTAGAAGAATTCAGATTTTTAACACGAGAGTAAACGTAAAAAGAAGGTTTTACAAGACTCACGTTAACAATATTGCAGCAGTACGCACACAATCGAAGCGCAGTAAGGATGGCTAGTGTAACTAGCAAGAATACCACGAAAGCAAGAAAAAGAAGTACGCTATTAACTATTAACGTACCTGTCTCTTCCGAAACGAATGAGTACGATGAGAGAGCTCTCTCTACCATCGTTATCGGAAAGTCT
+
CCAA>@CBCDBBCECCBBCBBBCCC?CCC=ABDDBB?A?BCD@@@C?CC?B?BBBBBDDC1B?BBBBCCCBBBA9=:99:::*;@>C5;;;4:BBABBBBCBB@@=@?AB@CCC?BBBBBCCCECCCBBBBC?CCCB?BABBA@AC<@<@996:CCCBCAC?AAAAAA?BB>==><=>BBB=A?;5:>>@@/@A<@888@???A<A<@@@A<@<@ACBB@BCBBBBB@B?BBD>CCC?ABBCDBBBB@BB@@@AAA>>>=>>>@@<@?ABA=@@>=:<>5=;;;
@ATNG8:02905:04458
GATTGTCATATGAGAGTGTGTACTCATTCGTTTCGGAAGAGACAGGTACGTTAATAGTTAATAGCGTACTTCTTTTTCTTGCTTTCGTGGTATTCTTGCTAGTTACACTAGCCATCCTTACTGCGCTTCGATTGTGTGCGTACTGCTGCAATATTGTTAACGTGAGTCTTGTAAAACCTTCTTTTTACGTTTACTCTCGTGTTAAAAATCTGAATTCTTCTAGAGTTCCTGATCTTCTGGGTCTCTCTCTCACGCACTACCATCGTTTATCGGGAAAGTCT
+
@@@@CCCCBBBDDD@@@DCCCCCDCAA>BCDD>CC@C@CBDCCDD?CCDBB?B?CCBB?A?CAA????AC?BBBBB1BB>BBBC9BABB>BBB>BC;==@BBC>CCAAA>>C;A>>9>9>>>==?CC;CA;;7;>>>>====A@AA@@@A;>?@=AA7;7=AACC==>@9>7666188>9:6666)39777),,,,,,9;6:18887'2<:8;6;5//-/66;///5:177>AAA:>>>>9>@???>>>@>>=@@@>>>>:<<=;;;/:<989)8<4<9;7
@ATNG8:02908:03845
GATGGTAGGCGACATACATACGCGCCAGAAGATCAGGAACTCTAGAAGAATTCAGATTTTTAACACGAGAGTAAACGTAAAAAGAAGGTTTTACAAGACTCACGTTAACAATATTGCAGCAGTACGCACACAATCGAATCGCAGTAAGGATGGCTAGTGTAACTAGCAAGAATACCACGAAAGCAAGAAAAAAGAAGTACGCTATTAACTATTAACGTACCTGTCTCTTCCGAAACGAATGAGTACCTCTCAGACGCTCGTCATCGTTATCGGAAAGTCT
+
?@@FACBB?A?AACCCCCABBDCCC>BBC@EEECBB?B?BBDCBBB@BB<?<?CCCCDDD0D?DCECDAAABBC>??@@CCC5CC@E7;;;7;CEGECCBBBA@@?B?BB?AAA>ABBCCCCCCBBBDEBCC@BBBB?DBCCCCBB?B<AAA=ACCCBCCC@DCAAAA@BB?>>>>A@B@?9<781777878%0>;>000@@ECC@C?AAAA<@<@@CCB@BCCCCCC@B?BA@:@?@<ABBBBBD?AAABBBA@@@BBCBBB@@?@<@BAA<AD9?>::
@ATNG8:02919:03842
GATGGTAGGCGAGAGTGAGACGCAGTACTCATTCGTTTCGGAAGAGACAGGTACGTTAATAGTTAATAGCGTACTTCTTTTTCTTGCTTTCGTGGTATTCTTGCTAGTTACTCTAGCCATCCTTACTGCGCTTCGATTGTGTGCGTACTGCTTCAATATTGTTAACGTGAGTCTTGTAAAACCTTCTTTTTACGTTTACTCTCGTGTTAAAAATCTGAATTCTTCTAGAGTTCCTGATCTTCTGGATATGAGTGACTCGTGCTACCATCGTTATCGGAAAGTCT
+
994<7;995;?:;5@=BBBHCCCBBCBCCB@@=@CCC=BB?B>@@@BB;;8;C@??@G=?ABB?B@CCBBBAA@@<99999$396<A>>1;8888?==7BB>@AABCC?AAAAAA??<@AA;><>???@===<BBAA;CAAA@@;;;??=>>;??6;;=<A@<A<@C>767=77+//;<<2=9=1;7@@@,::=<=+//66879=??;????/>67//*/59:6:???@?A<A<AAB>>>:==E;>>?AA;;;>AA@??@===??=A??>>5:;?@<@A:AAAA
@ATNG8:02938:03859
GATGGTAGCGCACACATAGATACAGTACTCATTCGTTTCGGAAGAGACAGGTACGTTAATAGTTAATAGCGTACTTCTTTTTCTTGCTTTCGTGGTATTCTTGCTAGTTACACTAGCCATCCTTACTGCGCTTCGATTGTGTGCGTACTGCTGCAATATTGTTAACGTGAGTCTTGTAAAACCTTCTTTTTACGTTTACTCTCGTGTTAAAAATCTGAATTCTTCTAGAGTTCCTGATCTTCTGGATAGCGACGCGATATACTACCATCGTTATCGGAAAGTCT
+
:5:C9=BBBDCBBBBBCBBCCCCCCCBABBBB?ABBE<BB?B=ABAECCD@BBCDD@C@CCAA?C@EECBBBBAB?;;;;;);A=A@AA<A;;;8=;;;AC?AACCBBACCHDBBBB?BCD@C?CCCCCBBBACCCD?AACBBBBBBCDCCCCAA?BBB?BC@C>@@BBBBB@A?CGHDH;EAB@BBBBB0@A@@@:@AAAABBA@A;@A@A,;;;BB?B?A@?BBABBBA=B?AABCCCAF@A?ACCCCBBBAA:;;BBCCCBC?ACBBB@DCCC?AA<AAAA
@ATNG8:02947:03841
GATGGTAGCACGACACGACGATGTGTACTCATTCGTTTCGGAAGAGACAGGTACGTTAATAGTTAATAGCGTACTTCTTTTTCTTGCTTTCGTTGGTATTCTTGCTAGTTACACTAGCCATCCTTACTGCGCTTCGATTGTGTGCGTACTGCTGCAATATTGTTAACGTGAGTCTTGTAAAACCTTCTTTTTACGTTTTACTCTCGTGTTAAGAATCTGAATTCTTCTAGAGTTCCTGATCTTCTGGGTGTATCAGCGAGTATCTACCATCGTTATCGGAAAGTCT
+
444=9>CCC=B@;;;;;<=666=BCCCCBCGGFCCBB<BB?A?BBBBCCD@C@@?@@C=?>AA@CAD??=AAA98273333$3>6@?<=5=00)0;>00,9<8<<?>>@;ABD?@>>><AAA;>:>>=;;;==:>>;;6;=>>===>>>>AA====8<9:4::5;<>>>>>A@@@=;;;@?1;4::88888(8>8899,8>@AAA;;;>:>>KD;>===B<A;@B<B?===AA<A;@@>>=A6<<??9>@@:::@>><?@@::;A@@<@@@@@<>>>?<?@:????
@ATNG8:02951:03874
GATGGTAGGAGACACGTCGCACACGTACTCATTCGTTTCGGAAGAGACAGGTACGTTAATAGTTAATAGCGTACTTCTTTTTCTTGCTTTTCGTGGTATTCTTGCTAGTTACACTAGCCATCCTTACTGCGCTTCGATTGTGTGCGTACTGCTGCAATATTGTTAAACGTGAGTCTTGTAAAACCTTCTTTTTACGTTTTACTCTCGTGTTAAAAATCTGAATTCTTCTTGAGTTCCTGATCTTCTGGCGCTCTGTCACGTCTTCTACCATCGTTATCGGAAAGTCT
+
::8@79==7995;;:;<<:?;<<>>?B???CC@BBBD?DD?A>A@BBABA<@@:99=A=??9:889><::9>>//(/6666'6;099333&2;7848=A?@A79:A@AB?BB?>?<8815<>9>8<>;::>@@:==??166>?=;>><<<;<777;6;::18>187'25::555764:2222+249422222$252555&55:777:77718777(588884>4>C3;;7777858;?AA633*---4888>>:8:==>88:>;>@@?7;;??><;;6:59916///
@ATNG8:02912:03917
GATGGTAGTGTCATATGAGAGTGTGTACTCATTCGTTTCGGAAGAGACAGGTACGTTAATAGTTAATAGCGTACTTCTTTTTCTTGCTTTCGTGGTATTCTTGCTAGTTACACTAGCCATCCTTACTGCGCTTCGATTGTGTGCGTACTGCTGCAATATTGTTAACGTGAGTCTTGTAAAACCTTCTTTTTACGTTTACTCTCGTGTTAAAAATCTGAATTCTTCTAGAGTTCCTGATCTTCTGGGATGTGTGCGCAGTGCCTACCATCGTTATCGGAAAGTCT
+
///:699>>=BCDDCDCBCBBBBBB@@?A@:;69BBC;???B?ACCCCAA?ABBBB@D?CCBB?C@CCCCCBBBB@DDDDD5BB?@@@B;@?@@;@9:4;C7;;AACCBBCCICBCCADJC@C?BAB;;<CB=;;;B@CCCCAAABCBDCBBB@@<@<;6;C?C?BCBBBCDCD@BBCCC:B>B>;;;;;*;AAAA<@@BCABABBB5<;;<*;AABB=A<;;7;BBBCBB@BACCCC;;7;<<<5<000>>@DA;99>>>?@@@@AAABDACEB@=??5?;;;
@ATNG8:02926:03904
GATGGTAGTGATACAGATCAGACACCAGAAGATCAGGAACTCTAGAAGAATTCAGATTTTTAACACGAGAGTAAACGTAAAAAGAAGGTTTTACAAGACTCACGTTAACAATATTGCAGCAGTACGCACACAATCGAAGCGCAGTAAGGATGGCTAGTGTAACTAGCAAGAATACCACGAAAGCAAGAAAAAGAAGTACGCTATTAACTATTAACGTACCTGTCTCTTCCGAAACGAATGAGTACTGCGTCTCACTCTCGCCTACCATCGTTATCGGAAAGTCT
+
88:<7<<AABBCCCCCC;99>>@>C?BBB>AAA@@@;@?ACCB@>=7B@5848?=:9998$3,39;>?>>8998/3244444$4<39.555&5:;79;6555549.98==5;@A:9:89995@??666<==?:?>>>58<=?9::B?@8>00)/:///;<=8<<;<<;6882888288;;;298828:;<<+::055776995505166882725256<7:;>B<;?4949=?9?@B>888<88<ABBABA@?;:::<<=<9<;;9=====8====8==6==88
@ATNG8:02940:03890
GATGGTAGGTGCACATGAGTGTATCCAGAAGATCGGAACTCTAGAAGAATTCAGATTTTTAACACGAGAGTAAACGTAAAAAGAAGGTTTTACAAGACTCACGTTAACAATATTGCAGCAGTACGCACACAATCGAAGCGCAGTAAGGATGGCTAGTGTAACTAGCAAGAATAACCACGAAAGCAAGAAAAAGAAGTACGCTATTAACTATTAACGTACCTGTCTCTTCCGAAACGAATGAGTACTATGTAGAGCTCTATACTACCATCGTTATCGGAAAGTCT
+
<<<C@BBC@BBCDCGBBBCCCCDDC?BBA9;;;CC@C@BBBBDCFABC@CA;;<CEEEE2CAFAA000.-555,5---666'7727)555'5<<8>=@<<A<=B;;<;C?A@@>A?AABABCCCCCCBBBC?BBAA>AAAABBBB?C?CAA?ACCFEEDD=@@CDC@?;;600+0;==0::,7;;577878'3;378=8<8>>@:>;>@@@<A=89;CEADCDCAAA?B?BBE>CBA>ABBBBBBCCBBBAAAAAAFA@@AC?;;5;:==>;=>>B=BB7>>AA
@ATNG8:02940:03935
GATTAGAGTATCATGTGTATCTCCAGAAGATCAGGAACTCTAGAAGAATTCAGATTTTTAACACGAGAGTAAACGTAAAAAGAAGGTTTTACAAGACTCACGTTAACAATATTGCAGCAGTACGCACACAATCGAAGCGCAGTAAGGATGGCTAGTGTAACTAGCAAGAATACCACGAAAGCAAGAAAAAAGAAGTACGCTATTAACTATTAACGTACCTGTCTCTTCCGAAACGAATGAGTACTATAGACTATCTGAGACTACCATCGTTATCGGAAAGTCT
+
ACB@BCCCCBBCBBBBCDCCCBB?BBB?CCCC??=?@CBCCCBA>BC@C@DBBBCDDD5C@CCCCBCCCCCC>CBBBBBB1BB=B;?@?;@DEACAAACBBBB>A>BA>BBB=@@BBCBBBBBBEEDDBB=BCCC?ABCBA@AA;@=@998:CBBBCBB@BBAABB?BB>BBB<>?8882:=>;::9:99%0>;:///=;A>><><@@AC<><>>CCC@CCBA?:92;5;??8@;;6:AACBBBBBBCCBBBBBBAADECDC@A>ABCBC@CCBB?A@8?988
@ATNG8:02950:03931
GATGGTAGGCGAGAGTGAGACGCAGTACTCATTCGTTTCGGAAGAGACAGGTACGTTAATAGTTAATAGCTTACTTCTTTTTCTTGCTTTCGTGGTATTCTTGCTAGTTACACTAGCCATCCTTACTGCGCTTCGATTGTGTGCGTACTGCTGCAATATTGTTAACGTGAGTCTTGTAAAACCTTCTTTTTACGTTTACTCTCGTGTTAAAAATCTGAATTCTTCTAGAGTTCCTGATCTTCTGGGCTGCGCTGATATGCGCTACCATCGTTATCGGAAAGTCT
+
;44:5<@@=ADBBCDDDDCCCBBCCBCBBB@@=@BBC>CC@C?BCCBBAA>AFCBB?B?BCCC??=??AAB>B@A<?ACCC1@@=@BAA9ACCC?BBD@DF>@@ACDFACDDCCCCC?CCC@C?ABBBAAAB>BBB@<@@B@A@BBCCCBB===C>@@?>B>=A:>><>=>>=>;@@@DC5A=A8<<AAA/BA777.6/////=;:>5;;;;.7A@<>8>:==9=?>>;;;;?7;;C@==///=<6=//8@@888AA??===?==9>@@@@=AA;;5;>7>@??
@ATNG8:02913:03989
GATGGTAGGCACTGCGCACACATCCCAGAAGATCAGGAACTCTAGAAGAATTCAGATTTTTAACACGAGAGTAAACGTAAAAAGAAGGTTTTACAAGACTCACGTTAACAATATTGCAGCAGTACGCACACAATCGAAGCGCAGTATGGATGGCTAGTGTAACTAGCAAGAATACCACGAAAGCAAGAAAAAGAAGTACGCTATTAACTATTAACGTACCTGTCTCTTCCGAAACGAATGAGTACACATCGTCGTGTCGTGCTACCATCGTTATCGGAAAGTCT
+
@@CD@CCD@CBA@ABBBBCCCCCCD>CCC?BBBBAA=A@CBBBDDD@DD?B?AA@???@?2@=ABBCBBCCBBB<BABBHHH5CB?B<ABB9BBB?AA@BBBBCB@C@CC@CBB799BBBDEDCCCCCCCCC?BBBB=ABBBA@@BCB>B==<>BBBBBBC@B>>@@@<@@:;:;188===4;::788888+/<7>///=@DAA<@<@>>>9=:>@CCC?CCDCCAA7979CC>DCC?BBAAABBBCAAAA?BBBBBBBAA@CEF@B???B?BCAC?BB>B>;;
@ATNG8:02932:03955
GATGGTAGCGCATATCAGCGCAGCCCAGAAGATCAGGAACTCTAGAAGAATTCAGATTTTTAACACGAGAGTAAACGTAAAAAGAAGGTTTTACAAGACTCACGTTAACAATATTGCAGCAGTACGCACACAATCGAAGCGCAGTAAGGATGGCTAGTGTAACTAGCAAGAATACCACGAAAGCAAGAAAAAGAAGTACGCTATTAACTATTAACGTACCTGTCTCTTCCGAAACGAATGAGTACAGAGAGTACGATATGTCTACCATCGTTATCGGAAAGTCT
+
:44939:6;@CCBBBCCBBBBBCCC>CCCADCCB;;6;<@BCCCCC?AA>A@DCC>>>>>0@=CCCCECCCCCC=BCCDDDF1BA=A@CCC:EBB?AABCFDDBD@C@CC@BBB<??BBBCDDBBBBBBCECACCBB?BBA@BD@@>B@CBB@BCCCDCCC?BBBBBB@BB>AB@9==;=;3?@@=@BBBB3BB@B?>>BC@@>9>;A@AB6868=BBCACCCB@?>4:5:AA=BCC?BBBCCBAACAAAABAAAABBBB@@@BB>B??AA;?>==<AD;=677
@ATNG8:02933:03951
GATGGTAGCGCACACATAGATACAGTACTCATTCGTTTCGGAAGAGACAGGTACGTTAATAGTTAATAGCGTACTTCTTTTTCTTGCTTTCGTGGTATTCTTGCTAGTTACACTAGCCATCCTTACTGCGCTTCGATTGTGTGCGTACTGCTGCAATATTGTTAACGTGAGTCTTGTAAAACCTTCTTTTTACGTTTACTCTCGTGTTAAAAATCTGAATTCTTCTAGAGTTCCTGATCTTCTGGACGACGCGCACTGACACTACCATCGTTATCGGAAAGTCT
+
BBCCACB??@CCCBDEEDDDCCCCCCCCCC??<?@@@<BB?D?BCCCEBB=BCCCC?C?CBBB?B?BBBCBBBCD?BBBBC1CC?AABD>BBBB>BCC>BF>99:CCDAFBECDDCC?BCC@D@GGCBCCCC@CCAA<AABAABBBDDBBBBABB?CBB?BC?C?@ABBBBCCC?D::::69=@;?@???1?BCCE=CBDCCCFBCB?BBCB5BBBCD@C?CB?DCCCCBB?B@CCCCBB?BAB?BCCCCDCBBBAAACCCDDCC?CCBBB?BBBF@DD=B???
@ATNG8:02939:03946
GATGGTACGCAGACGTGACAGAGCGCCAGAAGATCAGGAACTCTAGAAGAATTCAGATTTTTAACACGAGAGTAAAACGTAAAAAGAAGGTTTTACAAGACTCACGTTAACAATATTGCAGCAGTACGCACACAATCGAAGCGCAGCTAAGGATGGCTAGTGTAACTAGCAAGAATACCACGGAAAGCAAGAAAAAGAAGTACGCTATTAACTATTAACGTACCTGTCTCTTCCGAAACGAATGAGTACTATGTAGAGCTCTATACACCATCGTTATCGGAAAGTCT
+
/44<.444497::99////77:<?CC7:6=7<:::::5923333333,33,3,39333===+=443::83333333&3599AAA+66166;>?2?=<7<;///8:::0504:7;AB?AAABAA@BAA@@@BB@?<?@@A=@==;:.---)-3>=?>BB=8=>=B:88;97817715680622,2;(267165757'/:38.//;9;9=8<49<<>5:5:>B@@<@;:;=@A6:79DD=BBB@>>?ABB?@?BABBB?@@@A@@@@@@@=;::==:>>>=3:;-88=;
@ATNG8:02944:03943
GATGGTAGCGCACACATAGATTCAGTACTCATTCGTTTCGGAAGAGACAGGTACGTTAATAGTTAATAGCGTACTTCTTTTTCTTGCTTTCGTGGTATTCTTGCTAGTTACACTAGCCATCCTTACTGCGCTTCGATTGTGTGCGTACTGCTGCAATATTGTTAACGTGAGTCTTGTAAAACCTTCTTTTTACGTTTACTCTCGTGTTAAAAATCTGAATTCTTCTAGAGTTCCTGATCTTCTGGCTCTCGTAGACAGATACTACCATCGTTATCGGAAAGTCT
+
::<B@CBCCCCCBBCFCDKBC@CDBCBBBB;;8;@@E=BB=A;A<AAB@@?@CCCC@D?BBAB<@=@C@@@@@BB:;9999)9929;@A;@<=?:CCCBCD?A@BCCDACBBCCCBB?BBD?C?DCCBBBBC@BCDC>A@AAB@@?BBBBBBBAB?CCC@DD?B>@@CCCCCCCAEBBBB7@=@=@@BCC5CCCCE<AACCCCDBBC@BCCC5CBABB=@>@G@DDCAABB@D@???CDD?AAC?CCBBBDBBBBBCCCCCCCCC@ABBBB>BACC?CB>BA??
@ATNG8:02955:03958
GATGGTAGTGCGTGAGAGAGAGACCCAGAAGATCAGGAACTCTAGAAGAATTCAGATTTTTAACACGAGAGTAAACGTAAAAAGAAGGTTTTACAAGACTCACGTTAACAATATTGCAGCAGTACGCACACAATCGAAGCGCAGTAAGGATGGCTAGTGTAACTAGCAAGAATACCACGAAAGCAAGAAAATGAAGTACGCTATTAACTATTAACGTACCTGTCTCTTCCGAAACGAATGAGTACATAGATATACGTATAGCTACCATCGTTATCGGAAAGTCT
+
@::@?CBBCC@@9:9CDGCC@@9997;BB@CCBCAB?A@CBBBBBC@BB>B@BBC?>???1?@CCBBB@??<><5<>:;;;;);?;>5;:;&5>A9>CBCCCDDB?A?CC?CCC@BB@@CCCE999CCCCCC@BBBB@BBA??=891;<?;;7;CBBBDDD?AAABBB?BB;>>=:=>998+9==;@BBB:@=B>CB>A@=BBB@D@CC;:::?BCCCD?BCDCA?>4929==5==?9????BBCCCCA>>>A>>>AB>>>??>><>AA==9<?==5;:1;=88
@ATNG8:02921:04008
GATGGTAGGCACTGCGCACACATCCCAGAAGATCAGGAACTCTAGAAGAATTCAGATTTTTAACACGAGAGTAAACGTAAAAAGAAGGTTTTACAAGACTCACGTTAACAATATTGCAGCAGTACGCACACAATCGAAGCGCAGTAAGGATGGCTAGTGTAACTAGCAAGAATACCACGAAAGCAAGAAAAAGAAGTACGCTATTAACTATTAACGTACCTGTCTCTTCCGAAACGAATGAGTACATAGATATACGTATAGCTACCATCGTTATCGGAAAGTCT
+
5><=9=>>8=54554999599<==>7==B@C>>>6646:==B@@?B@BC@C@@@;:8CAB1B>AA;;;::;377)739==99(9A;A4AAB8ABC@CBBCBBECC?C?CC@CCC<>>ABCDECCBDBBBBDD?BBBB>AA@@?@?@=A?BBB?BBCCCCCC?AAA@@@?CC@>>?;??@<</:::7:::;;+:@<A888@@@@@<@<@?BB5858ABAB?CCBBA??3939>@:ABC@BBBCCBBB@@@AA@@@@@@?A?CCAAA;AAA??;?AD@9==19///
@ATNG8:02922:04020
GATGGTAGGCGAGAGTGAGACGCAGTACTCATTCGTTCGGAAGAGACAGGTACGTTAATAGTTAATAGCGTACTTCTTTTTCTTGCTTTCGTGGTATTCTTGCTAGTTACACTAGCCATCCTTACTGCGCTTCGATTGTGTGCGTACTGCTGCAATATTGTTAACGTGAGTCTTGTAAAACCTTCTTTTTACGTTTACTCTCGTGTTAAAAATCTGAATTCTTCTAGAGTTCCTGATCTTCTGGTGTCGTCTATCATGTACTACCATCGTTATCGGAAAGTCT
+
:55=:?CC?CD@@ACBBCBCAAABBCCDCCCC@DBB@BC@C@BAAABDD=BBBBC>A>ABBB?C?BBBBABBBB@BBBBB2A@?A?;;3:ABB=AAB>BB??>?BBB?>>>AAAAA=BAA:?<?B?:;;>><AAAD8==@B@@???@C@@@@@@;>>><@@=A<AAAA@????<>>@DD5@:@:><>>A.>9988.8///66>A@@<@@@@/@@@AC=B=>>:>>>>A@@<@7::@@@@;>>A<::;AAA@?@A@@@@;996665;==;;5;==A=AD9????
@ATNG8:02939:03993
GATGGTAGCACGAGTCACTCATATCCAGAAGATCAGGACTCTAGAAGAATTCAGATTTTTAACACGAGAGTAAACGTAAAAAGAAGGTTTTACAAGACTCACGTTAACAATATTGCAGCAGTACGCACACAATCGAAGCGCAGTAAGGATGGCTAGTGTAACTAGCAAGAATACCACGAAAGCAAGAAAAAGAAGTACGCTATTAACTATTAACGTACCTGTCTCTTCCGAAACGAATGAGTACGATGAGATCTCGTGTGCTACCATCGTTATCGGAAAGTCT
+
@@:@:=>>BBCBCCBB;69@AABBC?BBC@BBDCCCABBBCCBBB?BA>A?CAABBBDB3B@CCDCBBBBBCE>??A@?@@,@A=@5;;;-;CA?EAA@BCBBC>A?@C@BBB?BBBBBBCBBBECDCBBB@BBBB?BAA@AABB?B?BCC?BBCCBCCC?CBBBBB?AB>A@A799ABC;?=:788888(6@:C:;;?===;*/,/;;<+/,/=AAA<BCCBB@@=??BBF>EBB?BBBBBBBBB>???????>>>?>>>>>>5;;;;?<@@AD>ED588;:
@ATNG8:02939:04020
GATGGTAGTATATCGCGTCGCTATCCAGAAGATCAGGAACTCTAGAAGAATTCAGATTTTTAACACGAGAGTAAACGTAAAAAGAAGGTTTTACAAGACTCACGTTAACAATATTGCAGCAGTACGCACACAATCGAAGCGCAGTAAGGATGGCTAGTGTAACTAGCAAGAATACCACGAAAGCAAGAAAAATGAAGTACGCTATTAACTATTAACGTACCTGTCTCTTCCGAAACGAATGAGTACGAGAGAGCACACGTGTCTACCATCGTTATCGGAAAGTCT
+
///>6?AC;;9?BBDCCHICCBBBC@CBC?BBCCCC@CACBBBCDC?AA@B?AA@@====.@?ABDBB@?>9:9/:9;;;;:':B9=:@AA4@B@?AAAABBBCC>A?AA>ADD>BABBCCCCECDCBBBBC@DB::9:ACCBBBC@C?C@@>@BBBBBBB@BBBBBB?BB?AAA>A@:9:,599466888(8894:<=@AACCD@D?BBAA<?<?@?BB?CBCDB::49>???8?@@=ABAAAA@:::<=<===@???@@@A>>><@;;;D=BBAA<>>9>@@@
@ATNG8:02953:04009
GATGGTAGGCGTGTGAGAGTCTGCCCAGAAGATCAGGAACTCTAGAAGAATTCAGATTTTTAACACGAGAGTAAACGTAAAAAGAAGGTTTTACAAGACTCACGTTAACAATATTGCAGCAGTACGCACACAATCGAAGCGCAGTAAGGATGGCTAGTGTAACTAGCAAGAATACCACGAAAGCAAGAAAAAGAAGTACGACTATTAACTATTAACGTACCTGTCTCTTCCGAAACGAATGAGTACCTCTCAGACGCTCGTCCTACCATCGTTATCGGAAAGTCT
+
CDBC?BBB?B??ADCBBCCABBBBB=BCCBDDCBBB@B?CBBBAAA@AA<@?@;;88888)9>?ABBAAABBAC:A99::::(:@<A?BCB:BBB?B;;;@>?>?<@=AA<;;:5;=>>>>>>AA>>>@@@A<>>>A<?@A@>>=A;@;@DD=@@>>>>>?<>;;?BB@BC?B@A<@@??>9<<;666666(6708<>A?@@@:;5:<A99:6:<=>@??<?@??=>>;>;>??9?BB?AA?A898:==??@@@=>==@@@A=@@?<BBAAA<A>>><>=5><::
@ATNG8:02912:04082
GATTGATAGACGACACCAGAAGATCAGGAACTCTAGAAGAATTCAGATTTTTAACACGAGAGTAAACGTAAAAAGAAGGTTTTACAAGAACTCACTGTTAACAAATATTGCAGCAGTCGCATCACAATCGAAGCGCAGTAAGGATGGCTAGTGTAACTAGCAAGAATTCCACGAAAGCAAGAAAAGAAGTACGCTATTAACTAATTAAACGTACCTGTCGTCTTCCGAAAACGAATTGAGTACAGAGAGTACGAATATGATCTACCATCGTTATACGGAAAGTCT
+
444.4444455555>>7;//)//////)/2556>>=AAAA?A>BB;;4444$55455<666>>>A6<A?@@>>,9A9A2;;<*95;5::)///////;7;.444(433-33988876666///8//(39984-------608*-/;59//.7766.525222357176;+22898/77733333&27+2373222222706..).279)--668,--.3...80602222&277+2+25555555552223357.------2344-3...8)..555.5:,222-
@ATNG8:02920:04050
GATGGTAGCGCATATCAGCGCAGCCCAGAAGATCAGGAACTCTAGAAGAATTCAGACTTTTAACACGAGAGTAAACGTAAAAAGAAGGTTTTACAAGACTCACGTTAACAATATTGCAGCAGTACGCACACAATCGAAGCGCAGTAAGGATGGCTAGTGTAACTAGCAAGAATACCACGAAAGCAAGAAAAAAGAAGTACGCTATTAACTATTAACGTACCTGTCTCTTCCGAAACGAATGAGTACGATGAGATCTCGTGTGCTACCATCGTTATCGGAAAGTCT
+
;;;A@AABBDECAAACBCDCCCDDD=BBC@CCCCBB?B?A@ABAA@=@A<?=?AABA@@A9@@DCCCCECCCFF=A@;;::9':A>C?CEG9<;@=@B?@?BA;;:<@CC@CCC@AAABCCBBCCBBBCCCA?BBBB?BBBBBBBB?B?A>>:>?>??>>?@CBBBBB?BC?BBC<;:AAA35564555666%/<75/./59?A?:?;?@@@<A<@@CCC@CCCCBBA=@>;;;6;AA>BBBBBCCBB>??BBCDBBA>>>998?@:=>>6;5;;0/)//)/89=
@ATNG8:02924:04050
GATGGTAGTGCGTGAGAGAGAGACCCAGAAGATCAGGAACTCGTAGAAGAATTCAGATTTTTAACACGAGAGTAAACGTAAAAGAAGGTTTTACAAGACTCACGTTAACAATATTGCAGCAGTACGCACACAATCGAAGCGCAGTAAGGATGGCTAGTGTAACTAGCAAGAATACCACGAAAGCAAGAAAAAAGAAGTACGCTATTAACTATTAACGTACCTGTCTCTTCCGAAACGAATGAGTACGAGAGAGCACACGTGTCTACCATCGTTATCGGAAAGTCT
+
CDLD?CCCA@@999@CCCC@AA@@90;@>5:?:99:0/4::///7793994928773===?+=8=;@A@ADBBBB;@@:;;;.9A>B2;;;*:=A>BEBAAGCCB@CAFD?BBB?@@?ABCBBCDDFFAAAA=AA::7;A@AAA?@>A?C<<:;BBBB:999?=?A<?9?@<:::4:::99,9981978787%65158598;AA@;?;?@AD=B=?8<<B?BCCCBBBAD@BBB=B??:???@@BBBAAAD@;?ABBBCD@A@;;;<?>==B@?;;@;?>188::
@ATNG8:02930:04067
GATGGTAGGCGTGTGAGAGTCTGCCCAGAAGATCAGGAACTCTAGAAGAATTCAGATTTTTAACACGAGAGTAAACGTAAAAAGAAGGTTTTACAAGACTCACGTTAACAATATTGCAGCATTACGCACACAATCGAAGCGCAGTAAGGATGGCTAGTGTAACTAGCAAGAATACCACGAAAGCAAGAAAAAGAAGTACGCTATTAACTATTAACGTACCTGTCTCTTCCGAAACGAATGAGTACCTCTCAGATGCTCGTCCTACCATCGTTATCGGAAAGTCT
+
AAAC@CBB?BCBBDBBCCCBBABBC=BBB@CCCCBB?B?BBCCCCC?CC@D@CCA@????2@?BDDBAACBABD>DB@@???.<<8<1999+:@@>>?:<AAA==:=:=C=B@>:>@A===C:><>>AAA@@:@AAA7==@AAAAA8<8<>?;A>>>??;;7;AAABB>AB?BBB>>>9990<;;7=>==</7738BBBDA;;=<<8<:8:9>9>;;>><@@BA:::<@<@@D:?A@>@CCC@@@@BBCCBBBBBBBCECC@CBB?BCCCC?BCCD?DE>CAAA
@ATNG8:02934:04066
GATGGTAGTGCGTGAGAGAGAGACCCAGAAGATCAGGAACTCTAGAAGAATTCAGATTTTTAACACGAGAGTAAACGTAAAAAGAAGGTTTTACAAGACTCACGTTAACAATATTGCAGCAGTACGCACACAATCGAAGCGCAGTAAGGATGGCTAGTGTAACTAGCAAGAATACCACGAAAGCAAGAAAAAGAAGTACGCTATTAACTATTAACGTACCTGTCTCTTCCGAAACGAATGAGTACGAGAGAGCACACGTGTCTACCATCGTTATCGGAAAGTCT
+
A;;C@BBBDDBBBBCDCCCDCC@BB=@A@@CFDCBB?B@CCCAAAD?CC?C>AA??<ABB+B7BCDBBBBABBC;@?;;;;;*;A=A5;;;&9@>?>BAABBBCD=@=@A?AAB>A@BBDBBBCBBBCCCCC@CCBB@@@@A??AA=A?A::7;BBBBBBB?BCCCCC?BB?BCC?AA???8???9;@@@@/@A=A==>AA?>><><AAAA:>:>ACCC?CCCCCBB?B?BBC>BBD?AAABBBBBBBBB@@BABBA?AAAA99:<ABAAC?B@@@<AB9@@@@
@ATNG8:02907:04139
GATGGTAGGCGACATACATACGCGCCAGAAGATCAGGAACTCTAGAAGAATTCAGATTTTTAACACGAGAGTAAACGTAAAAAGAAGGTTTTACAAGACTCACGTTAACAATTTTGCAGCAGTACGCACACAATCGAAGCGCAGTAAGGATGGCTAGTGTAACTAGCAAGAATACCACGAAAGCAAGAAAAAAGAAGTACGCTATTAACTATTAACGTACCTGTCTCTTCCGAAACGAATGAGTACGTGTGCGACGTGTCTCCTACCATCGTTATCGGAAAGTCT
+
4449394505=<==>=<666545;;5;;>7;9://0)/5;;<=@<;6::*0)0;@;;;;;';<;;9@@@@<>CB<A@B@@@@+<@=B2955&9;;8=>655:::85=:==9=<;&599:>ABBBCAAA?@;;5;;9?:?=>??@@?>C>@9:69AAAAAAC?AA@:::;??;>@>289978)3==8778787$7;,3525;9>@C<A;=;=A;B=B>??A@BBCCCCB?B?BAA:=::6999@>@@@9::??ABAB>???@A=???=@>==A>BBCB?BC<??AA
@ATNG8:02913:04098
GATGGTAGTCTCAGATAGTCTATAGTACTCATTGTTTCGGAAGAGACAGGTACGTTAATAGTTAATAGCGTACTTCTTTTTCTTGCTTTCGTGGTATTCTTGCTAGTTACACTAGCCATCCTTACTGCGCTTCGATTGTGTGCGTACTGCTGCAATATTGTTAACGTGAGTCTTGTAAAACCTTCTTTTTACGTTTACTCTCGTGTTAAAAATCTGAATTCTTCTAGAGTTCCTGATCTTCTGGATAGCGACGCGATATACTACCATCGTTATCGGAAAGTCT
+
;:;<:=>>?@AB<<=><=665;44599999::58:?3??:A;DCCB;;9@DB;00:?<?/0/5959@??@BBAA=@@@@@.<<;9522'2;;;8>?@=BB?999BB>;>?BBBA=>9>=C<A<=<<>=><>;@@>>8=;>=@?A@?@DAA>>>@<>>@<@@<@<@@@AAAA>>:>AAAA5A<A<=====/<?9991866///<::=<@BBB/A???@:>:;;5;9:>@?><?:>>A@@@:==><>@@@@@@@@=>=@@@@AAAC=AAAAA:==>><>A:A>99
@ATNG8:02914:04093
GATGGTAGTGTCATATTAGAGTGTGTACTCATTCGTTTCGGAAGAGACAGGTACGTTAATAGTTAATAGCGTACTTCTTTTTCTTGCTTTCGTGGTATTCTTGCTAGTTACACTAGCCATCCTTACTGCGCTTCGATTGTGTGCGTACTGCTGCAATATTGTTAACGTGAGTCTTGTAAAACCTTCTTTTTACGTTTACTCTCGTGTTAAAAATCTGAATTCTTCTAGAGTTCCTGATCTTCTGGCTCTCGTAGACAGATACTACCATCGTTATCGGAAAGTCT
+
444:5:BB?@ACCDDD?CCCDBBBBBDCCCBA?ABCD<B@?C?CCEBBBD?CCCCC?C?CCAA?B@CCCCBBBCC>AACCC1CD@BBBB=BCBB?CCC?CC>@@@CDDADCCCCCCC?CCC?B?CCBBBCCC>AACB?CAAACBBBCBBBDB@@??CDD?CC?B=AACCCCCCD@CBBBA8AAC?CBGGG1DAAAC<ABDDDCCBBC@CCCC1CCCCC?B?BD?BBCCCCC?B?AABCCC?AAB?CCBBBBBCCCEBBBBBBBBB?BDA@?=AAAA?BB>B@@A
@ATNG8:02916:04101
GATGGTAGGCACTGCGCACACATCCCAGAAGATCAGGAACTCTAGAAGAATTCAGATTTTTAACACGAGAGTAAACGTAAAAAGAAGGTTTTACAAGACTCACGTTAACAATATTGCAGCAGTACGCACACAATCGAATCGCAGTAAGGATGGCTAGTGTAACTAGCAAGAATACCACGAAAGCAAGAAAAAAGAAGTACGCTATTAATATTAACGTACCTGTCTCTTCCGAAACGAATGAGTACTACTCTCAGAGACACACTACCATCGTTATCGGAAATGTC
+
>>:;9;<@6:55599999555;55505==8;;;<>C@CADDCBBBCABB?B@BBAAAGCC2A9::ABBCBAAAA;@@AABAB0>@=A8@BC<BBC@AAA@CBB@@=@?AA?AAA=AA??ACCCDBDBBCCCCADBAA<AABBBBBB<?<??@=@D@@@BBB@BBBBBB?BD>989??@99927>>;988888%/:58///<@@@@:=:>AA=A<@@CBA>ACCCBBB?B?BBB>BAB?ACCBBBBBBBAA@BBBAA==>=86677:>@?<=6/---)-9),,9,
@ATNG8:02916:04120
GATGGTAGTATCTGCACACTCTGTCCAGAAGATCAGGAACTCTAGAAGAATTCAGATTTTTAACACGAGAGTAAACGTAAAAAGAAGGTTTTACAAGACTCACGTTAACAATATTGCAGCAGTACGCACACAATCGAAGCGCAGTAAGGATGGCTAGTGTAACTAGCAAGAATACCACGAAAGCAAGAAAAAGAAGTACGCTATTAACTATTAACGTACCTGTCTCTTCCGAAACGAATGAGTACACATCGTCGTGTCGTGCTACCATCGTTATCGGAAAGTCT
+
@>>B?BCCBCBBBBBCCCCCCBBBD@CBB?CCCC9989?@@CDCBA?AB?C?CBA77777.7?BBB?ABBCAA>6<>9:;;;*;@=A5;:;*9AA=;A<BBBCCB@B@CD@CAC@AB??ACCCCCCCDC@@@=BDCC?ABBBB@@A>B@CCC?ACCCCCCC?AACA@@>BB>>>>>@@@@@:??;;@AAAA/AA=A877BAA><;<<??FD;?;?BBAA>ABAAA@@=@?@@A<ABB?BBBBBCAAABBDB?BABBBBBBBBCAA>AAAAB?BBBB?CD=CB??
@ATNG8:02917:04091
GATGGTAGGACGAGCGTCTGAGAGGTACTCATTCGTTTCGGAAGAGACAGGTACGTTAATAGTTAATAGCGTACTTCTTTTTCTTGCTTTCGTGGTATTCTTGCTAGTTACACTAGCCATCCTTACTGCGCTTCGATTGTGTGCGTACTGCTGCAATATTGTTAACGTGAGTCTTGTAAAACCTTCTTTTTACGTTTACTCTCGTGTTAAAAATCTGAATTCTTCTAGAGTTCCTGATCTTCTGGGTGCGCTACAGTCTCTCTACATCGTTATCGGAAAGTCT
+
CC>C@CBB?BC:;;BBBBCBBCCC@BBBBCAA?BECC?CC@B@BBBCDCCBBCD999;@CCCC@D?CCDDD@@AB@CCCCC2@@>@BCE>BDEHACDDACC?A@@CCDACCCCABBB?BBB?B?BBBBBCBB?BBDE?CAAABCCBBBAACBBBB?BBB?BB?B?BBDBBBEDDBCCDCC9B?A=BAAAA0@BECC>CCCCCCBBBB@CCDC5CCBBD@C@BC@BBBBBBC?C@CCCCBB>@>AA:@@@@CBBBBDCCBBBBBCCCBBBC>BACC@FF>D@??
@ATNG8:02922:04095
GATGGTAGGCACTGCGCACACATCCCAGAAGATCAGGAACTCTAGAAGAATTCAGATTTTTAACACGAGAGTAAACGTAAAAAGAAGGTTTTACAAGACTCACGTTAACAATATTGCAGCAGTACGCACACAATCGAAGCGCAGTAAGGATGGCTAGTGTAACTAGCAAGAATACCACGAAAGCAAGAAAAAAGAAGTACGCTATTAACTATTAACGTACCTGTCTCTTCCGAAACGAATGAGTACTACTCTCAGAGACACACTACCATCGTTATCGGAAAGTCT
+
DDCC?BBD?BAB@A;;@>CCCCCDC?CCC=AAEHCB@C?BCC;;;E@CC?A?@@A@?EEE2B?@@@CCDCB???8?=>@@@@0@B?B;EJG;CCC@BBBAAAA;;6:>@?;@::59?AACCCCDCCBBBBCB@BBBB>BBBBBBBB?B?BBB@BCBBBBBB?BAAAAA@CC?98:?BBBA@9<;;4888888%/<7:///@@B@@<@=?>==:=8=AABB?CCBAAAA;?<?EB?BCC@CCBBBBBAABBBBDA@:;;B@::;???<@@@@B=AAA=9==19///
@ATNG8:02930:04121
GATGGTAGCTCGCTGATGATATCTCCAGAAGATAGGAACTCTAGAAGAATTCAGATTTTTAACACGAGAGTAAACGTAAAAAGAAGGTTTTACAAGACTCACGTTAACAATATTGCAGCAGTACGCACACAATCGAAGCGCAGTAAGGATGGCTAGTGTAACTAGCAAGAATACCACGAAAGCAAGAAAAAGAAGTACGACTATTAACTATTAACGTACCTGTCTCTTCCGAAACGAATGAGTACTGTATCTATGTGTGCGCTACCATCGTTATCGGAAAGTCT
+
?@@@<?BHCCCBCBCCCCBBCCCCB@BCC@BBCCD?C?BBA@AAA>AA@D@BA??ACBB2A<ABBB@ACCCCC>CB@>>==.=?:@8???5?=A:?<;;@BB@@<@<@@<>>>:=;A???@@@A@@>AAAD8=?A?;><<=;;;>9><>5536@@?>?A@<@<<<AA;A=;AAC9;:555(76708>>>?/;;7;@@@///@::6><A;;:=B<??>==7;A>>=<==D<A??6@BD=676@778BA@???>::?@@==>>BA@A;@@@@B=@?@@<;;1;9//
@ATNG8:02935:04119
GATGGTAGCTCGCTGATGATATCTCCAGAAGATCAGGAACTCTAGAAGAATTCAGATTTTTAACACGAGAGTAAACGTAAAAAGAAGGTTTTACAAGACTCACGTTAACAATATTGCAGCAGTACGCACACAATCGAAGCGCAGTAAGGATGGCTAGTGTAACTAGCAAGAATACCACGAAAGCAAGAAAAAGAAGTACGCTATTAACTATTAACGTACCTGTCTCTTCCGAAACGAATGAGTACACATCGTCGTGTCGTGCTACCATCGTTATCGGAAAGTCT
+
C>BD?CCCCCCCCDCCBBBCCCCCC@CCC?CCDBBB?A?BACAAA???A?A>BBBBBBBB3B@CBA@ABBBBBB:?>9::::*;A>B=BBA9CCC?CBBBCDDCC@C@CC@CBB>BBBBCBCCCCCDCBBBB?CCCC?B?ABAAA@?B@CCC@BB@@AABA?ACBAAA>BB>>>>;?@@@@8?;;:>BAAA/BA=B;::@@@AA;@;@ACC:=:>ACBB?BBAA?@@<?=>CC>DBB?BBBBBBBBCBB??@BBBCBAB??@ACB?DBCCC@CEBB?BB>BA=>
@ATNG8:02938:04126
GATGGTAGTCTCAGATAGTCTATAGTACTCATTCGTTTCGGAAGAGACAGGTACGTTAATAGTTAATAGCGTACTTCTTTTTTCTTTGCTTTCGTGGTATTCTTGCTAGTTTACACTAGCCATCCTTACTGCGCTTCGATTGTGTGCGTACTGCTTGCAATATTGTTAACGTGAGTCTTGTAAAACCTTCTTTTTACGTTTACTCTCGTGTTAAAGATCTGAATTCTTCTAGAGTTCCTGATCTTCTGGAGATACACATGATACTCTACCATCGTTATCGGAAAGTCT
+
A::;;>>=BBDC>;;;<<<<999?A@B@@<<?<A==@=@B=A=B<:9@<<0//:99)/)///93<055=:;544;.444444#333(3///(///:4<:=799.444;455)59:9954<.555058;;;===:;7;AAA@BBBCB@?::99900)/:::0//166)/)3355:<<<>:666@@0949455555$5///;)//<;99<=;:7;>5<<=;:::5:7;<9<<;@@@A>A?BBBBBF?ABC@@@@@@AAAAA@>?A@@><<?;774<><A<<<8>>6<<<>
@ATNG8:02945:04125
GATGGTAGCATCATGCATATCTCACCAGAAGATCAGGAACTCTAGAAGAATTCAGATTTTTAACACGAGAGTAAACGTAAAAAGAAGGTTTTACAAGACTCACGTTAACAATATTGCAGCAGTACGCACACAATCGAAGCGCAGTAAGGATGGCTAGTGTAACTAGCAAGAATACCACGAAAGCAAGAAAAAAGAAGTACGCTATTAACTATTAACGTACCTGTCTCTTCCGAAACGAATGAGTACGTGCTGCGACGTGTCTCCTACCATCGTTATCGGAAAGTCGT
+
:;:@@AA;555;BAA?;B@@@B?@>8@?@<;BCB@A?B?ABBBAAD<>?@C?BBBBACCC+<=ABBBAABA???8<=:;;;;*;C=A<BAA7ABB=ABAABBC@@>@?BD?CCC?BBBCBBDCCCCBBBBCC@CCBB=@?BB>??B>CAEBC@ACAAACDD@AAAABB?CC?AAB@BBABA<@@@;988877%/;7;///;=BFA=@=@@??<?<@BBAB@CB@??AA==9=>?5873.337777//////.....55567::6888595224-339:4<?9;7777
@ATNG8:02906:04180
GATGGTAGCATCTGCATATCTCACCAGAAGATCAGGAACTCTAGAAGAATTCAGATTTTTAACACGAGAGTAAACGTAAAAAGAAGGTTTTACAAGACTCACGTTAACAATATTGCAGCAGTACGCACACAATCGAAGCGCAGTAAGGATGGCTAGTGTAACTAGCAAGAATACCACGAAAGCAAGAAAAAGAAGTACGCTATTAACTATTAGCGTACCTGTCTCTTCCGAAACGAATGAGTACTGCGTCTCACTCTCGCCTACCATCGTTATCGGAAAGTCT
+
CB9945<<<BBBCCCCCAA;<<::06BC>BACCAA=@?B@@@@@B@BB?B@CBA?????.?>AABBAA@?@@?8??;:;;;*;@;>4:::*9>99>A<@DFBBC>@=@A>ABB?BBAABCCCCBCCDCCA@=@@AA<??BAAAAA>B@D@@>@BA???BB?CCCBBB@BB>BAC;?@999+2664>>BAB/AA=A@===?>?@9=8888::=@AAA@@;??AA@@?:=868818>A=??>CBAAA???CBBBAAABBBBCACCC?CAAAD@BBBB?AB<A999
@ATNG8:02910:04142
GATGGTAGAGTACAGTGTAGTAGACCAGAAGATCAGGAACTCTAGAAGAATTCAGATTTTTAACACGAGAGTAAACGTAAAAAGAAGGTTTTACAAGACTCACGTTAACAATATTGCAGCAGTACGCACACAATCGAAGCGCAAGTAAGGATGGCTAGTGTAACTAGCAAGAATACCACGAAAGCAAGAAAAAAGAAGTACGCTATTAACTATTAACGTACCTGTCTCTTCCGAAACGAATGAGTACATAGATATACGTATAGCTACATCGTTATCGGAAAGTCT
+
:;::055:::?;69B96;@B@A@@@7><=:;@@C;;298<333;;;6;=5:/33>77773$3499=<8333999/3345555$55.5.555&///)////-5-//3606808//)/6//55;=>>;;;;;;<8<55/3666//)/::4=9=5525<<<<===9;==8>C7B@<<:=.33333(2883222222#.526.----.57264889959588:771///88;<7:688818996888<<B8<8622575::5222::88777955559::9487-5222
@ATNG8:02925:04175
GATGGTAGTCTCAGATAGTCTATAGTACTCATTCGTTTCGGAAGAGACAGGTACGTTAATAGTTAATAGCGTACTTCTTTTTCTTGCTTTCGTGGTATTCTTGCTAGTTACACTAGCCATCCTTACTGCGCTTCGATTGTGTGCGTACTGCTGCAATATTGTTAACGTGAGTCTTGTAAAAACCTTCTTTTTACGTTTACTCTCGTGTTAAAAATCTGAATTCTTCTAGAGTTCCTGATCTTCTGGTATGACTAGTGTACTACTACCATCGTTATCGGAAAGTCT
+
C<@<9B=EBBBDCEGEHCB@A@ACCBC@<<9:.5>@@;@B?B@ICCA@@A<AA@@@=<:==00-0;><>A=@?:>:>=><?,37-33:=8856=8<<@=BB99;AA@A=@ACABBBB?AAA>A>BDCBBBBC@CCCC@CA@@BBB@@@BB;;:CC?;;:=??;?9=<@>9;<;<6;99999(97@999999(99999,599556<@<<8<<<=*;==55.49@A>ABB@@@A=A>ABBAAB>BBIACBBBBAABC;;;EEDA@ACI@B@@@CACCBB?DA=AA@@
@ATNG8:02929:04183
GATGGTAGCTATACGTATATCTATGTACTCATTCGTTTCGGAAGAGACAGGTACGTTAATAGTTAATAGCGTACTTCTTTTTCTTGCTTTCGTGGTATTCTTGCTAGTTACACTAGCCATCCTTACTGCGCTTCGATTGTGTGCGTACTGCTGCAATATTGTTAACGTGAGTCTTGTAAAACCTTCTTTACGTTTACTCTCGTGTTAAAAATCTGAATTCTTCTAGAGTTCCTGATCTTCTGGAGATATCATCAGCGAGCTACCATCGTTATCGGAAAGTCT
+
455=8=>CCC?@@CBCCBBBB;;5<<==DCCCACCDC=CCAG@@A?BCBB@CCAAA=@=ADBB@C@CBBBBB?8>4@@@B@2@@38987)398?<AAC?BB>ABABAA>ABCAA@@@<@@@<@=@@>887>@<@B@A<>>=?@@?@?@>>>>9:8;=;75==-/-/=<<?@@>>:>?ACC;A<A;AAB8>>?@D7688??>?>>>;>DKK/C888B<C:==:==>@;;;<A:==BBAA<???<>>>A@@@@A@@??=::667<7:::==6>=>==AE:@???
@ATNG8:02932:04143
GATGGTAGTGCGTGAGAGAGAGACCCGAAGATCAGGAACTCTAGAAGAATTCAGATTTTTAACACGAGAGTAAACGTAAAAAGAAGGTTTTACAAGACTCACGTTAACAATATTGCAGCAGTACGCACACAATCGAAGCGCAGTAAGGATGGCTAGTGTAACTAGCAAGAATACCACGAAAGCAAGAAAAAGAAGTACGCTATTAACTATTAACGTACCTGTCTCTTCCGAAACGAATGAGTACTACTCTCAGAGACACACTACCATCGTTATCGGAAAGTCT
+
BBCC?BCCCABDCCCCCCCCBC@@@=AC@CECCBB?B@CBBBBBB@BB@B@BB>>?AAA3B@BBDCCCBCA@>6<=9:;;;*;B>B5;;;.<BB=9;9@BBDBB?C@FC@AAA=AABBCDCCCCCCCCCBB?BC@?<?ACDAA?><@?BCC@CCBBBBBB>AABBBB>BB>BBB@BBBBB>A==9;;:;:.;>=@=<=ADEBA7:8:>AA6;5;>AAA>A@???CC=A>ABB=BAC>ACCCCBBBBBBBBBA>===A?>>>@==:=???A====B=AA7;787
@ATNG8:02939:04141
GATGGTAGTAGTCTGCACACTCTGTCCAGAAGATCAGGAACTCTAGAAGAATTCAGATTTTTAACACGAGAGTAAACGTAAAAAGAAGGTTTTACAAGACTCACGTTAACAATATTGCAGCAGTACGCACACAATCGAAGCGCAGTAAGGATGGCTAGTGTAACTAGCAAGAATACCACGAAAGCAAGAAAAAAGAAGTACGCTATTAACTATTAACGTACCTGTCTCTTCCGAAACGAATGAGTACTACTCTCAGAGACACACTACCATCGTTATCGGAAAGTCT
+
::<A>=8>;0/////9;<>>C?B?CC@ABB=><0000*05<:8555=:=<9=:47444BBB1B888337388::;5///=;;;+994;8<=<0=6616A@@<@A@@<A?BC@CCD?BBBBBBBCDJCCCBBCC@BAAA>ABAAABAA=A?A@@=@BBBCFBC>ABBB??<?@?A?8488::>6=;:6558888%6868965557995:4555538575;;;9ACBBBBB?B68<C<CBB<@@BBBBADCCBBBBBBB@A>?>====?:=:::?<?>===DE8>;;;
@ATNG8:02941:04175
GATGGTAGAGTACAGTGTAGTAGACTAGAAGATCAGGAACTCTAGAAGAATTCAGATTTTTAACACGAGAGTAAACGTAAAAAGAAGGTTTTACAAGACTCACGTTAACAATATTGCAGCAGTACGCACACAATCGAAGCGCAGTAAGGATGGCTAGTGTAACTAGCGAGAATACCACGAAAGCAAGAAAAAGAAGTACGCTATTAACTATTAACGTACCTGTCTCTTCCGAAACGAATGAGTACACATCGTCGTGTCGTGCTACCATCGTTATCGGAAAGTCT
+
;44:7;=CCFCDFCCCCCCCCCBBBBBBC?CCAA@A?A@CCCAAAB?AC?C?CC@@@CCC3A?AABCCCCBBBA9@=;;;;;*;@>@>BBB7BBB>BBACCBCAA@A@GD@CCD?BBBABBCCCCBBEDCBB?BB@@=@BAA????;@=AAB?BBBCCCCC?BBBBAAACC?AA@9??@@@;@@>:88888(5=4<588>BA@A<@<AABA=A=D@BBD:;;CCBBB?B?CCC>CCC?CC:::BBAAABCBABBBBACCABABBB@BAAAB?BBBA?BD>DAAA
@ATNG8:02942:04170
GATGGTAGTATCTGCACACTCTGTCCAGAAGATCAGGAACTCTAGAAGAATTCAGATTTTTAACACGAGAGTAAACGTAAAAAGAAGGTTTTACAAGACTCACGTTTAACAATATTGCAGCAGTACGCACACAATCGAAGCGCAGTAAGGATGGCTAGTGTAACTAGCAAGAATACCACGAAAGCAAGAAAAAGAAGTACGCTATTAACTATTAACGTACCTGTCTCTTCCGAAACGAATGAGTACACACTCTCATATGACACTACCATCGTTATCGGAAAGTCT
+
::<B?BBCBBABA@BBCAABDDECC@BBB=@@@A@A=A?A@?::9;7;;8<747333777$75<;>0//=8;>?7=496>==+<>5:.999&5;<7=<<;<<;444)48:<9=>>8<<::;<<@ABB@@@@;<6;BA@<??BBBBBA@C@C;;;;@@?DCCC?BBBBBB?BB<@@A;??@@@;@<:488989(7<7=<=>CC>>>7;5:=?=:>:=?@@@>@BAABBB;>9;=?8?CC?A@CDCCBBBCDA@@;;;>>BBBAABAA>BBBBD@BBBB?BB=B???
@ATNG8:02944:04179
GATGGTAGCACGACACGACGATGTGTACTCATTCGTTTCGGAAGAGACAGGCACGTTAATAGTTAATAGCGTACTTCTTTTTCTTGCTTTCGCGGTATTCTTGCTAGTTACACTAGCCATCCTTACTGCGCTTCGATTGTGTGCGTACTGCTGCAATATTGTTAACGTGAGTCTTGTAAAACCTTCTTTTTACGTTTACTCTCGTGTTAAAAATCTGAATTCTTCTAGAGTTCCTGATCTTCTGGGATGTGTGCGCAGTGCCTACCATCGTTATCGGAAAGTCT
+
@@@C@CCBCCCBBBCCCCC:;;CCDCCCCFAA<AFGF>BB@B@BBBBDDC?BBCBB?B@DDCB@B?CCBBBBCCCACCCCC1CD?BBEE>DBBB?CCC@CD8:9@CCC@B899BBBB?CCC=C?CB???BBB>????;CBBBCCCCCCCCCCAAA?CCD?BB=B?DBCABBBCB?B@@@@6@;?;=====,=?@@@<BBBCCDDCCB?BDFF5C@@AC@C@CC?CCDDBBB?B?CCCDBB>@?@F<G000AD@CCBCCCCC@CCB?BCCCC@CCEE@CG?E@@@
@ATNG8:02949:04149
GATGGTAGACATATCGTACTCTCTGTACTCATTCGTTTCGGAAGAGACAGGTACGTTAATAGTTAATAGCGTACTTCTTTTTCTTGCTTTCGTGGTATTCTTGCTAGTTACACTAGCCATCCTTACTGCGCTTCGATTGTGTGCGTACTGCTGCAATATTGTTAACGTGAGTCTTGTAAAACCTTCTTTTTACGTTTACTCTCGTGTTGAAAATCTGAATTCTTCTAGAGTTCCTGATCTTCTGGGCTGCGCTGATATGCGCTACCATCGTTATCGGGAAAAGTCT
+
;55>;?CCCCCCCCCCBBCDD@A@CDCCBCCC@BBAA<??<??AAABCBB?CBAAA@C@CBAA>B>BC?==>=//).3333(395:567,7997;A??9:=8;;;?BC=????ACCC;@=>9>;<<=?;;;>;AA>>:>;<<>>>>AAAAAA>;=7===<@@=A;?????@@@D;>;;::/:9=988888(/;333-3-----689A:?ADD2@>>>>:=8>?;@?>>>::5:7<<=:;;7;;?@9?;;:?=<=>?>>;6766--+-3362097///'...&.768
@ATNG8:02950:04171
GATGGTAGATATATGCACGCTCTACCAGAAGATCAGGAACTCTAGAAGAATTCAGATTTTTAACACGAGAGTAAACGTAAAAAGAAGGTTTTACAAGACTCACGTTAACAATATTGCAGCAGTACGCACACAATCGAGCGCAGTAAGGATGGCTAGTGTAACTAGCAAGAATACCACGAAAGCAAGAAAAAGAAGTACGCTATTAACTATTAACGTACCTGTCTCTTCCGAAACGAATGAGTACGTGTGACGTACGTGAGCTACCATCGTTATCGGAAAGTCT
+
C>>D?CCCBBBDCCCCCBCBCDDCC?CCC?BBCC??=?@BCBBBBC?BB>B?BBBBBBBB3B?BBCCCCCBBBB>B>BCDCD5CC@D>ABA9ACCBCCCBECCDB?B?BA@ABB<@@AABBCCCCCCCDCCC?CCBA@AB@BBAA?B@C?@=@BBBCADC?CAAAAA?BB>==>=@A@A@:???;<<<<<.=A<B887@@@@@<@;?@AA<><>@CCB@BCBBAAA<?=?CD>CCC?BBBBCCCBBB>;??@CBBBBBBBBBAA@B?@?B@@A@B?@D:AA>>
@ATNG8:02951:04170
GATGGTAGGCACTGCGCACACATCCCAGAAGCATCAGGAACTCGTAGAAGAATTCAGATCTTTAACACGAGAGTAAACGTAAAAAGAAAGGTTTTATCAGGACTCACGTTAACAATATTGCAGCAGTACGCACACAATCGAAGCGCAGTAAGGATGGCTAGTGTAACTAGCAAGAATACCACGAAAGCAAGAAAAAGAAGTACGCTATTAACTATTAACGTACCTGTCTCTTCCGAAACGAATGAGTACTATAGACTATCTGAGACTACCATCGTTATCGGAAAGTCT
+
?CCC?B@@;<;7///779:666<<<4<;?>9559;551/500/////:38848589///9:;3868><;::==9::4439@@@@09::(92::9&33399445487833./3883///1779:BBBBCBBDHGDBB>BBBB?CBCBAA>>9@?AAA?BCBCCCCC?AAAAAB?CC?BBB>AA?>>8?==;==>>?.<@<A888AAAAA<@:>>AA<?;??CCF=@@CC?994:;>AB<BCA?AAABCDCDDB>>?BBBBCCCBBBBC??<?>@@A?BBDC@BB>B???
@ATNG8:02915:04212
GATGGTAGGACGAGCGTCTGAGAGGTACTCATTCGTTTCGGAAGAGACAGGTACGTTAATAGTTAATAGCGTACTTCTTTTTCTTGCTTTCGTGGTATTCTTGCTAGTTACACTAGCCATCCTTACTGCGCTTCGATTGTGTGCGTACTGCTGCAATATTGTTAACGTGAGTCTTGTAAAACCTTCTTTTTACGTTTACTCTCGTGTTAAAAATCTGAATTCTTCTAGAGTTCCTGATCTTCTGGATACACTCATGTGCACCTACCATCGTTATCGGAAAGTCT
+
944;59995444554;;;9>95558=>>?>>=<=99;.9>4:29@A<<<<8<<699?A>DC:;:9=B@@@@>>9945<BCC1CD=@@DD=@@AB=B@B?BB@@A@@AB?BAA=<000+0=@6<;=@@?959>:>A@@599@A;;;CCCA@@B=BB>BBB@BB?B?B?BB@?@??=>9999&58>.55559$9556>7>@?666>>=<.4444$444595:5;?9;;:<>59275<349;;9:AB=@;999>@>?>>>>988<?@@??888C@CCCA?AC=BBCC
@ATNG8:02916:04217
GATGGTAGTATATCGCGTCGCTATCCAGAAGATCAGGAACTCTAGAAGAATTCAGATTTTTAACACGAGAGTTAACGTAAAAAGAAGGCTTTACAAGACTCACGTTAACAATATTGCAGCAGTACGCACACAATCGAAGCGCAGTAAGGATGGCTAGTGTAACTAGCAAGAATACCACGAAAGCAAGAAAAAGAAGTACGCTATTAACTATTAACGTACCTGTCTCTTCCGAAACGAATGAGTACTATAGACTATCTGAGACTACCATCGTTATCGGAAAGTCT
+
9:;=8=BEEEBBBBCDDEAB@CCCC?CCC@AAB::;?C@BCC@@@A@CC@C@@@AAACDC3C=CCCCCCCCC?C?CCCCCCC5@@?AADDD>CBE@CCCCCCCBB?B?BA?CCA<AABBCBCCBBBBBACCC@CCBB?BA?>??><:@@BAA?ACCCBBCC?AAAAAA?CC?BBB>?@BCD>A;;5;===>/>A=B;::@@AAD9<9>ABB7;7;=ABC@BBAA?99293:=>5<<?8???BDBCDCB>>>>>@@AAABBBDCBB?BBBAA=@B@@=@A;A998
@ATNG8:02917:04197
GATTAGAGAGACTGTAGCGCACCCAGAAGATCAGGAACTCTAGAAGAATTCAGATTTTTAACACGAGAGTAAACGTAAAAAGAAGGTTTTACAAGACTCACGTTAACAATATTGCAGCAGTACGCACACAATCGAAGCGCAGTAAGGATGGCTAGTGTAACTAGCAAGAATACCACGAAAGCAAGAAAAAGAAGTACGCTATTAACTATTAACGTACCTGTCTCTTCCGAAACGAATGAGTACCTCTCAGACGCTCGTCCTACCATCGTTATCGGAAAGTCT
+
AA@?BB?@@CCCCCCDCCCCBCC>BBB?CCCCCC=A?CCA?AAA?AA?B>@@@@AAAA2C?BBAAABBBBBB=A@:::::.:C?C=AAA=CEEAFBBBCCDDC@B>BB@CBB>BBBBBBCCCCCDCAAAB@BABB?AA@@BBBB@B?C::;9CBBBCCC?AAABBB@BB@BBB@BCC@@9:::9;;;;;+;>:?888BAA@?;@<B@@A8;7;@A@A@AAABAA@;?:?A@:ADC@CCBBBCC?A>>@>>>>>>@>>>>=ABB<BB@@B@BBBB?BD?BAAA
@ATNG8:02918:04198
GATGGTAGTGCGTGAGAGAGAGACCCAGAAGATCAGGAACTCTAGAAGAATTCAGATTTTTAACACGAGAGTAAACGTAAAAAGAAGGTTTTACAAGACTCACGTTAACAATATTGCAGCAGTACGCACACAATCGAAGCGCAGTAAGGATGGCTAGTGTAACTAGCAAGAATACCACGAAAGCAAGAAAAAGAAGTACGCTATTAACTATTAACGTACCTGTCTCTTCCGAAACGAATGAGTACACACTCTCATATGACACTACCATCGTTATCGGAAAGTCT
+
:<<><<<CCC::6>BBCCDDB=55505;A;A@AA@@<@?ABCDBB@>AD>B>BBBAAAA@2@?BBB???BBAAB=>?ABCCC5BA>A5;;;6;CD@DCCBCCCCB?B@BB?BFE>AACBBBBBCCCBBCCCD@BBCC?B???AABB?B?B@@=@BBBBBCB?AAACCC@CC<@@B=@@:::,9<=;=?@@@/>><>>>=B@@>>:====<>5:3::??@=@ABCAAA?B?BCC>BBC<??BAAABAAABAA=@BB=>A?:99??>8>CABB@BC=>177(3333
@ATNG8:02932:04216
GATGGTAGCTCGCTGATGATATCTCCAGAAGATCAGGAACTCTAGAAGAATTCAGATTTTTAACACGAGAGTAAACGTAAAAAGAAGGTTTTACAAGACTCACGTTAACAATATTGCAGCAGTACGCACACAATCGAAGCGCAGTAAGGATGGCTAGTGTAACTAGCAAGAATACCACGAAAGCAAGAAAAAGAAGTACGCTATTAACTATTAACGTACCTGTCTCTTCCGAAACGAATGAGTACACATCGTCGTGTCGTGCTACCATCGTTATCGGAAATTCT
+
BBCC@C?@@BCCDCCCBBCDCAAAC@CCC@CCCCBB?C@CAAACCB?AA=A>BBBBBCBB3B>@BDB@@@BBBC;A?9::::*;B=B5;;;.<CB?CBAACDCBB@B?AA?C@@>ABBABCCAAACCCCBBB?BCCC?BBBBBBBB>D@BBC?CCBBBCAA?ACAAAC?CD?AAA?BACCC<?;:988877(9>:>888@@@@A=B<@@@G:>:>=CCC@@@?B@CA=@=?CC=BBB>ABBCCBBABBBB@?BBCBBBBBBBBBB?ABBBB@BBAC?CD>C;9:
@ATNG8:02939:04202
GATGGTAGGACGAGCGTCTGAGAGGTACTCATTCGTTTCGGAAGAGACAGGTACGTTAATAGTTAATAGCGTACTTCTTTTTCTTGCTTTCGTGGTATTCTTGCTAGTTACACTAGCCATCCTTACTGCGCTTCGATTGTGTGCGTACTGCTGCAATATTTTTAACGTGAGTCTTGTAAAACCTTCTTTTTACGTTTACTCTCGTGTTAAAATCTGAATTTTCTAGAGTTCCTGACTTCTGGATATGAGTGACTCGTGCTACCATCGTTATCGGAAAGTCT
+
44:<8;;;:B;?;=<<565>:>=@;?;55;;@9B??>6=>2929=?@B991955<<.509??>:@:>>>A@;;;?999999'4905>@@7>>DEA:9:@CB>@@BCCFABBBB@@@C?BBB>A>BC;;;?;;4;;??9@@@AA@AA@???@@>8879ABDDE1A>ABBAAAAAA>@@@@?2?;?<??CBC1?=>=:/:-----56/3,388+83739,333&3337755/5/52225588805585556222265557666602226845725,29)2277
@ATNG8:02947:04212
GATGGTAGCACACGAGATCTCATCGTACTCATTCGTTTCGGAAGAGACAGGTACTTTAATAGTTAATAGCGTACTTCTTTTTCTTGCTTTCGTGGTATTCTTGCTAGTTACACTAGCCATCCTTACTGCGCTTCGATTGTGTGCGTACTGCTGCAATATTGTTAACGTGAGTCTTGTAAAACCTTCTTTTTACGTTTACTCCCGTGTTAAAAAATCTGAATTCTTCTGAGTTCCTGATCTTCTGGCGCGTATGTATGTCGCCTACCATCGTTATCGGAAAGTCT
+
@AAD@CBCCCCCBBBCCCCBBBCCBDBBBDDD@CCCC=CC@D?DCCCBAB?BCBAA<A@DBAB?A=@@CCCCDDD@AAAAA1BB@DCCB=BBBF@DBB?DD?BBBCCC@BCC@@@CC?CCB=A>BBBBAAAB>BC@@<@@B@B@@@BCBBAAA@B>===:@A;A;;;;<<>>>A<AAADD3>;><@;==;,97222(,,,,9-,,,:)88886$529:9050555999A@@9@<@A;;;==@@@9==??AA??::;>A>>>;@@A<AA?@>9@AAA<>>9>@@@
@ATNG8:02953:04222
GATGGTAGATATATGCACGCTTCTACCAGAAGATCAGGAACTCTAGAAGAATTCAGATTTTTAACACGAGAGTAAACGTAAAAGAAGGTTTTACAAGTCTCACGTTAACAATATTGCAGCAGTACGCACACAATCGAAGCGCAGTAAGGATGGCTAGTGTAACTAGCAAGAATACCACGAAGCAAGAAAAAGAAGTACGCTATTAACTATTAACGTACCTGTCTCTTCCGAAACGAATGAGTACACATCGTCGTGTCGTGCTACCATCGTTATCGGAAAGTCT
+
?<>DAFBB@AC<<><<<>??C?CDCC>;;@;;;?A@?;??988BA??<?@=@>@?;>8888'833339;337;;;.;2;444&4:5:.555&5<>:@>>CDEDCB<@;?=9>@A>ABBBCBBBECCBBBBA@>@BAA?D@@?DGGG>B>@@@=@@@BAD?@<?A@:9999939AC>BB==:8<=/52;;;*7858///679=A;?;?<;<9<7::CBC?B:9:@@@:=:===5<88/8=?=;<>==?>768B:97A@@747::;6:@<@B>B@@@;>>8>A>@
@ATNG8:02913:04272
GATGGTAGTGTGTCTCTGAGAGTAGTACTCATTCGTTTCGGAAGAGACAGGTACGTTAATAGTTAATAGCGTACTTCTTTTTCTTGCTTTCGTGGTATTCTTGCTAGTTACACTAGCCATCCTTACTGCGCTTCGATTGTGTGCGTACTGCTGCAATATGTTAACGTGAGTCTTGTAAAACCTTCTTTTTACGTTTACTCTCGTGTTAAAAATCTGAATTCTTCTAGAGTTCCTGTTCTTCTGGTAGAGCGTGCATATATCTACCATCGTTATCGGAAAGTCT
+
:::>9=;?;=;@?@<<B:9:CBB;;9B@@>9989<AA;AA5;7;A@?@@@=@@?@A>A?BB@@<A>A@@A;@;;@=@?@AA2AB?BGCE?@?BC@CCC?BB:;;@BCCACCBBCCCD?BBB?B@CCBABBAA>BCCBACABAGBBBBBCACBBBC@CCCCC>?=@AB@AACCC?ABCEF<CAC?ABCCA0ABCCC>CCBCCAAA;;:;IFI5CBBBB@B@BC@BGHBBBB@B>AAA?AA?AAB@@@@@B@@@BBBBBBBBB9::?@?9::=@B??=@E@EBBB
@ATNG8:02920:04252
GATGGTAGCGCATATCAGGCAGCCCAGAAGATCAGGAACTCTAGAAGAATTCAGATTTTTAACACGAGAGTAAACGTAAAAAGAAGGTTTTACAAGACTCACGTTAACAATATTGCAGCAGTACGCACACAATCGAAGCGCAGTAAGGATGGCTAGTGTAACTAGCAAGAATACCACGAAAGCAAGAAAAAGAAGTACGCTATTAACTATTAACGTACCTGTCTCTTCCGAAACGAATGAGTACGATGAGATCTCGTGTGCTACCATCGTTATCGGAAAGTCT
+
BA@?>ADCCCCCCBBCAA?ADCCC=BCG@ECCCBB?B?DBDCCCC?CC=A=ABCBBBBB1B>BBA@AABAAAB<BBAA@@@1@A<B=@@@9ACFBBABBHBBBB@A@CC@DDC<AA??@CCCDBCBBBBBB@CCBB?BA@?BBA@<AAEBB?BCDCAAAA?BCA@@@>BB>>>>=@@AAB;=<<788888(8>:A888AAAAA;@;??BB8;8;@CCB?BBBBABA5949AA;ABB?BBBCBAABBBB???>=::9<<9::;995:=@@@=@@>=:<A3:887
@ATNG8:02925:04270
GATGGTAGCTCTGCTCTGACTCTCGTACTCATTCGTTTCGGAAGAGACAGGTACGTTAATAGTTAATAGCGTACTTCTTTTTCTTGCTTTCGTGGTATTCTTGCTAGTTACACTAGCCATCCTTACTGCGCTTCGATTGTGTGCGTACTGCTGCAATATTGTTAACGTGAGTCTTGTAAAACCTTCTTTTTACGTTTACTCTCGTGTTAAAAATCTGAATTCTTCTAGAGTTCCTGATCTTCTGGGCAGACTCTCACACGCCTACCATCGTTATCGGAAAGTCT
+
@BAA><<B>BCCB;9;AA:;;BBABBBBB<;<9;<>?8<<;@:=;;<=>C:CCC>C>A>@?CC@C@CEDBAABB@<>>>><,<@,00<=9>@@D@A;>:>?299A;;;@CCDCCCBB?BBB@C@DCDDBCBB>A@@@=A@AABABBB;;;@@9:9?@@??9939<@@ABA@AAA;A;;;;-;;@;:9999(9@@@B<@AA@B@BBA<>=@@@+@A@@A<@6;;;@@ABBBF?B?BBBBBB?B:;<9;CBCC@@ABAAAAA@=@?@9=?:9:;??==49:,:<<<
@ATNG8:02929:04241
GATGGTAGTATATCGCGTCGCTATCCAGAAGATCAGGAACTCTAGAAGAATTCAGATTTTTAACACGAGAGTAAACGTAAAAAGAAGGTTTTACAAGACTCACGTTAACAATATTGCAGCAGTACGCACACAATCGAAGCGCAGTAAGGATGGCTAGTGTAACTAGCAAGAATACCACGAAAGCAAGAAAAAGAAGTACGCTATTAACTATTAACGTACCTGTCTCTTCCGAAACGAATGAGTACATAGATATACGTATAGCTACCATCGTTATCGGAAAGTCT
+
@@@B@CBBBBBBBDCFCDECCCCCC?BBD?BCFC@A?A@CCCBBBC@CC@D@BAA?>>>>.>=ABB@AAAA:88*8>:;;;;*;C=A5;;;*:@C?AA@CCDCCC@B@CD@BAA>BABBCCCDCBBCCCCAA>AAAC?BBBBCBBB>A=@AB@BBBCCCCC??@@ACA?BC?B@B?BBBBB=9885;>=??/?A>F877>??FD<A;@@@@<><>@CCC?BBBA?@@4949AA<BBC?BBBCCCCBAA>>???A??>>?@@@@AA:?AAAC:????<?A8@766
@ATNG8:02929:04242
GATGGTAGGACGAGCGTCTGAGAGGTACTCATTCGTTTCGGAAGAGACAGGTACGTTAATAGTTAATAGCGTACTTCTTTTTCTTGCTTTCGTGGTATTCTTGCTAGTTACACTAGCCATCCTTACTGCGCTTCGATTGTGTGCGTACTGCTGCAATATTGCTAACGTGAGTCTTGTAAACCTTCTTTTACGTTTACTCTCGTGTTAAAATCTGAATTCTTCTAGAGTTCCTGATCTTCTGGTATACACACTCGCTCGCTACCATCGTTATCGGAAGTCT
+
88895:9<3=495544;;:<9:;A=AA@=@00)0::>7<@@C@DB@AACA?AA@00,08=<<@:A=@@BBBBBCC@CBGDD5AA@BCBG?DDCC?CAA=A@=@A@?:;299>@@@@G<@::69:@?@999>>=@;99?CBBBCCBBBBBBBBBBA6;;;5:@AB?BBBCBCC@@:;000+0*06/00/)/:::<6=>>666<<::.555&5554:.5.597<@@A<;;:D:C>CB==<>>>7??999;<;;A@@@?@@@@@@;????@?<<00*0*/---
@ATNG8:02930:04245
GATGGTAGTGCGTGAGAGAGAGACCCAGAAGATCAGGAACTCTAGAAGAATTCAGATTTTTAACACGAGAGTAAACGTAAAAAGAAGGTTTTACAAGACTCACGTTAACAATATTGCAGCAGTACGCACACAATCGAAGCGCAGTAAGGATGGCTAGTGTAACTAGCAAGAATTCCACGAAAGCAAGAAAAAGAAGTACGCTATTAACTATTAACGTACCTGTCTCTTCCGAAACGAATGAGTACGTGTGACGTACGTGAGCTACCATCGTTATCGGAAAGTCT
+
A;>@<??EBCCBBBBCGICCCCBBB=CBD@CABA:97;;@ACBBBB>BB>B@BBB??@@A+>7BCBBADCBBBF;AB;;;;;*;C>B<BAA7ACC?AABAA@BBB?B?BC@CCC?BBBBCCBBBBBCCCCCC?CCBB?BBBBA@AC=A=A;:7;BCCCCAB?CCCBAA?BB?B@D?CCDDC<?9948<<;<.=A;A;;;==@;;5;:>>@@<@=B:@@@=@DA@@AA=A?ABB;@9:4:@@AAAAA???@CBBCBBBBBBBCBBE@B99:B7;;AA9==8==AA
@ATNG8:02935:04262
GATGGTAGTATATCGCGTCGCTATCCAGAAGATCAGGAACTCTAGAAGAATTCAGATTTTTAACACGAGAGTAAACGTAAAAAGAAGGTTTTACAAGACTCACGTTAACAATATTGCAGCAGTACGCACACAATTGAAGCGCAGTAAGGATGGCTAGTGTAACTAGCAAGAATACCACGAAAGCAAGAAAAAGAAGTACGCTATTAACTATTAACGTACCTGTCTCTTCCGAAACGAATGAGTACTATAGACTATCTGAGACTACCATCGTTATCGGAAAGTCT
+
ABBC?CCDCCBBCCCJDHCCCBBCC@CBB?BCCAAA@F@BFEA@AL@CB?B?@@@@?EFF3C?BBCCCCBB@??5=@;;;;;*;C>B5;;<6:@A?6:6BECBBC@B?CB?A@A>AACBCCCDCCCBBCBBB?B?AB?BBCCBBBB@B?B@@>ABBBBCBB?BCAAA@?CD@>>?499?;:1;;:::::;;+:A=B;;;@@A@D<@;@@BB3838?AAB>AA@@=::*0*0==5@;;:;AAABCBAAA;;;AA??AAABBBBDBB?BAAAC@DCAA>@C<A998
@ATNG8:02945:04258
GATGGTAGTGATACAGATCAGACACCAGAAGATCAGGAACTCTAGAAGAATTCAGATTTTTAACACGAGAGTAAACGTAAAAAGAAGGTTTTACAAGACTCACGTTAACAATATTGCAGCAGTACGCACACAATCGAAGCGCAGTAAGGATGGCTAGTGTAACTAGCAAGAATACCACGAAAGCAAGAAAAAGAAGTACGCTATTAACTATTAACGTACCTGTCTCTTCCGAAACGATTAGTACGATGAGATCTCGTGTGCTACCATCGTTATCGGAAAGTCT
+
CCDE@BBBBB@@ABBDBB;;9BBCC@@A@:9:@:99057;9::;@C?BB?B?BA@9:99:':8<87933889:;18644444$49.5.555&5<<7=<<<??@?C;?=::49AA=AC98;CDCBDCCBCBA@=@A@@=@?AABBBB?B@C;;6:A=<?@AA>BDCBBBABB>AAB?BBBBC;AAB@@@@A@/AA=A@@@??AAB=A=??@@>E:;;AAB@CCABADD=?=>AA9A9899>A@@ABABABB?;<>>>??;:;AAA>AAA?A?BAAA5;;3;;;;
@ATNG8:02950:04268
GATGGTAGCGAGCGAGTGTGTATACCAGAAGATCAGGAAACTCTAGAAGAATTCAGATTTTTAACACGAGAGTAAACGTAAAAGAAGGTTTACAAGACTCACGTTAACAATATTGCAGCAGTACGCACACAATCGAAGCGCAGTAAGGATGGCTAGTGTAACTAGCAAGAATACCACGAAAGCAAGAAAAAGAAGTACGCTATTAACTATTAACGTACCTGTCTCTTCCGAAACGAATGAGTACGTGTGCGACGTGTCTCCTACCATCGTTATCGGAAAGTCT
+
@<<D@CCCCCCBBBBCCCDCECBBBACBB@BBBCBB6;;4:<==:79297289>>995@@@0@>@CB>>@A00/:1:9////&/<49.55)555.55559;;9:59:>A?ABB@BGBBBBBBCCBBBCDCCADCCC?A@DCBBBE?C?B@@<@AA@BBBC@CCEBBB?AC@CCD>AABBA=A@@<?????.?A>A:::DBAAA<A<@@==:==BBDCC>BBDCBBB?C?AA@<@@@=ABBBBB@>?BBBBCCCBBBAB@A=@B?7;;?@D@CBBC?AA<AAAA
@ATNG8:02925:04324
GATGGTAGGCACTGCGCACACATCCCAGAAGATCAGGAACTCTAGAAGAATTCAGATTTTTAACACGAGAGTAAACGTAAAAAGAAGGTTTTACAAGACTCACGTTAACAATATTGCAGCAGTACGCACACAATCGAAGCGCAGTAAGGATGGCTAGTGTAACTAGCAATAATACCACGAAAAGCAAGAAAAAAGAAGTACGCTATTAACTATTAACGTACCTGTCTCTTCCGAAACGAATGAGTACACATCGTCGTGTCGTGCTACCATCGTTATCGGAAAGTCT
+
@@?@8<@C?BBCCCCDCCAAACBBB>BCD@CCCCCCAB@CCDBCBC?CC@C@@@?A@?@@.:6:AB?@@EBCCD<AACBCDD5@B=@8BBB<BBB@CCCCCCCAA>A?BA=@@@5::??ACCCCC@A@CCCC@BBBB?BBBBBBBB?B@CAA>ABCBDBBB?A@@A9949@:@@>*000///)/6:4//////%/94....689=99==>>@A;A<AABBB@BCBBBBB?B?BBD?BBB>AACCBBFA>>>>>>BBBBBBBBBBBBB>ABB??;????5;;1;>;;
@ATNG8:02927:04327
GATGGTAGATATATGCACGCTCTACCAGAAGATCAGGAACTCTAGAAGAATTCAGATTTTTAACACGAAGAGTAAACGTAAAAAGAAGGTTTTACAAGACTCACGTTAACAATATTGCAGCAGTACGCACACAATCGAAGCGCAGTAAGGATGGCTAGTGTAACTAGCAAGAATACCACGAAAGCAAGAAAAAGAAGTACGCTATTAACTATTAACGTACCTGTCTCTTCCGAAACGAATGAGTACACACTCTCATATGACACTACCATCGTTATCGGAAAGTCT
+
::/0-08?>B@BAA;B@BBB@A=@;7;>?::>@@@@=?<?=<8877/37286<BA@;BBB1B8;::00)0>@;=?7.29====,9;492999&5<<9;<<<==<==7?;@A<ACC>A@:9;;@??@B@@AA;;7<;;;=@@ABBBCC=@=@;;5;B@??DDC?ABBBBB?BBABBB?BA988*7;517799:+:>8==>>AAB;;7;<@@BB=@;>>BAA>ABBBBBB@C==>C;A9958<CABCBBB@?;@@@B;;;CBBBBBB@6?<737<?;BB8CC>C???
@ATNG8:02939:04312
GATGGTAGCGCGACGAGCGTAGACCCAGAAGATCAGGAACTCTAGAAGAATTCAGACTTTTAACACGAGAGTAAACGTAAAAAGAAGGTTTTACAAGACTCACGTTAACAATATTGCAGCAGTACGCACACAATCGAAGCGCAGTAAGGATGGCTAGTGTAACTAGCAAGAATACCACGAAAGCAAGAAAAAGAAGTACGCTATTAACTATTAACGTACCTGTCTCTTCCGAAACGAATGAGTACTATGTAGAGCTCTATACTACCATCGTTATCGGAAAGTCT
+
CCBC?BBCCCBBBBDCCBBCCCCCD:@BC?DCCC@@>@?AACABBB?AA>A>AAAAABBB9C>AAAAAAAAAAA;AABBBBB1BB?B?CCC9BBB????BA@@??;?=CC=A@@:?=>@CBCBDBBBBBBBB@BBAA>@BBB@@@B:?;???=?CBBCCBB?BBBBBB>@A><=>?ABB?>8::;7:99::.:C=D787AAA=<:==B@@@:><>ACCB?@@?A?@@<?<?BB>BBB?BCCCCBBBB@>>AA??????>=>@@@B:=>?;=799//)/6.666:
@ATNG8:02941:04325
GATGGTAGGTGCACATGAGTGTATCCAGAAGATCAGGAACTCTAGAAGAATTTCAGATTTTTAACACGAGAGTAAACGTAAAAAGAAGGTTTTACAAGACTCACGTTAACAATATTGCAGCAGTACGCACACAATCGAAGCGCAGTAAGGATGGCTAGTGTAACTAGCAAGAATACCACGAAAGCAAGAAAAAGAAGTACGCTATTAACTATTAACGTACCTGTCTCTTCCGAAACGAATGAGTACCTCTCAGACGCTCGTCCTACCATCGTTATCGGAAAGTCT
+
<<<B@BBB?;;;CAABIBBBDCCCCGCBC?BABD<;6;=@@ABB@B<@B5;;.;??ABCCC1D@CC;::;:9@BC=CBCCBBB2AC@B@CCC:BDC@CBBBAABBA?A>BB>B@@=@CBBCAAACCCB@@CCC@CCCC?B@BBBBAA=@=A??<?BBABBAB>BBBA@@>BB>B@@288888*:>:9::;;;.;D=C888>>??A;>;>@AA;>:>ACCB?BCCCBCB?B@@@=8@994:BAABAA>??>BBAAB??;;====@;;5;88/@;@000:=?8@099
@ATNG8:02941:04327
GATGGTAGCGCATATCAGCGCAGCCCAGAAGATCAGGAACTCTAGAAGAATTCAGATTTTTAACACGAGAGTAAACGTAAAAAGAAGGTTTTACAAGACTCACGTTAACAATATTGCAGCAGTACGCACACAATCGAAGCGCAGTAAGGATGGCTAGTGTAACTAGCAAGAATACCACGAAAGCAAGAAAAAGAAGTACGCTATTAACTATTAACGTACCTGTCTCTTCCGAAACGAATGAGTACGATGAGAGAGCTCTCTCTACCATCGTTATCGGAAAGTCT
+
??>=;>0//:<A@ABCBBBCCCCCC>CEE?DDDDDD?B?ABCBBBB>BB?B?BBCBCCCC5C@BCCECCCCCCC=@@999:9*:B>B4<;<*;A@;>@@CBBCCC?A?AC?BBB?AACCCCCD@AACCEEED?DCCC=BBBBCBBB?@=@9999BBAACBB?BBBBBA?BC@AAA<>>@A@;@??;>BBBB3BC?B997@@A@A=A<AA@@:><>CBBC@CBBB?@@<A>ACC>C@?>?BCBBBBBBBCCCCCBBB=889@@;<>;>@@@B@CBA=8<;4<:::
@ATNG8:02950:04305
GATGGTAGCGCATATCAGCGCAGCCCAGAAGATCAGGAACTCTAGAAGAATTCAGATTTTTAACACGAGAGTAAACGTAAAAAGAAGGTTTTACAAGACTCACGTTAACAATATTGCAGCAGTACGCACACAATCGAAGCGCAGTTAGGATGGCTAGTGTAACTAGCAAGAATACCACGAAAGCAAGAAAAAGAAGTACGCTATTAACTATTAACGTACCTGTCTCTTCCGAAACGAATGAGTACGTGTGCGACGTGTCTCCTACCATCGTTATCGGAAAGTCT
+
4444.499495<<=>>@@@696;;<0955.555;;;.505:999/0*/916168:99999(95;?;CCBBA@BA9?>;9999$9@;@2999'9@@=CCCB@AEEF@B?BB?BBB?ACD@@@@AABBBBCGCC@DBBB@CDCCCBC?AB=@;;8;CCEBCA@>@BAA@@9??<@AB?BABAA:@9949@@@B2?A<>899?:@AA=B:>>><:=<@?DCB@BCCBB@@=@?BDD?DBB8::A?????<<@9987A>??B>=>8><9287::?;997<6;;5???@
@ATNG8:02953:04322
GATGGTAGTGTGTCTCTGAGAGTAGTACTCATTCGTTTCGGAAGAGACAGGTACGTTAATAGTTAATAGCGTACTTCTTTTTCTTGCTTTCGTGGTATTCTTGCTAGTTACACTAGCCATCCTTACTGCGCTTCGATTGTGTGCGTACTGCTGCAATATTGTTAACGTGAGTCTTGTAAAACCTTCTTTTTACGTTTACTCTCGTGTTAAAAATCTGAATTCTTCTAGAGTTCCTTATCTTCTGGAGATACACATGATACTCTACCATCGTTATCGGAAAGTCT
+
:55D;@CCCCBBBBA<ACBBBBBBA@@ABA@?;@@@A9AA=@=@BBBBCH?A=A00+08<@@B@GACBBBB;;9B?CCDDD16926>??7BBCD?CCCAGE@BBCCEEACCCCCCCC@BBB@C?CBBBCBBB>?@AB?CBBBCCBBBBBBCCCDC@A@@=AA>C>AABBABC@@=@;;;;.;=A=<<<<<*;BDBD>CBBBCCBA@A?BBCB3BBCBB?B?BB?BAA@@@B@B@C@CCGC9:9;:;@@CCCCBBBBAACCCCBCC?CBBBB?BCBB?BB>B887
@ATNG8:02954:04339
GATGGTAGTGTCAGTGCGCGTCGTCCAGAAGATCAGGAACTCTAGAAGAATTCAGATTTTTAACACGAGAGTAAACGTAAAAAGAAGGTTTTACAAGACTCACGTTAACAATATTGCAGCAGTACGCACACAATCGAAGCGCAGTAAGGATGGCTAGTGTAACTAGCAAGAATACCACGAAAGCAAGAAAAAGAAGTACGCTATTAACTATTAACGTACCTGTCTCTTCCGAAACGAATGAGTACGTGTGACGTACGTGAGCTACCATCGTTATCGGAAAGTCT
+
;45>7?FGCCCCCAABDFCCCBDCC?BCC@CCBBBB?B>??DCCCA?CC=A<BAAAAAAA2A?AAABAAAAAAD>CCBBA@@0@>9A;AAA9ABB?CCCCCCBBB@C?CC?AAB<??AACCBBBBBCCCCCC?CBBB?AABB>><@<@<@AA?ABBCAAAC>A@ACCB?BB>>>>;>>@;:4;8818<==>/?D=B988B@@@@<@;>>AD<?<?>BBB?CBBB@??0849@A9A>><?AACFFBA??@@BBBBBBCCBBBBBBC?A@===7<>87088)8<;;
@ATNG8:02925:04346
GATGGTAGCGAGCGAGTGTGTATACCAGAAGATCAGGAAACTCTAGAAGAATTCAGATTTTTTAACACGAGAGTAAACGTAAAAAGAAGGTTTTACAAGACTCACGTTAACAATATTGCAGCAGTACGCACACAATCGAAGCGCAGTAAGGATGGCTAGTGTAACTAGCAAGAATACCACGAAAGCAAGAAAAAAGAAGTACGCTATTAACTATTAACGTACCTGTCTCTTCCGAAACGAATGAGTACGAGAGTCAGAGCAGAGCTACCATCGTTATCGGAAAGTCT
+
:?;<.49;4:45449999;=<=<6515:<7<;:8;;.44(499933343/(/4/////////#5.5;::=>;699A;AB@@@@@0@@;@2:::'5<<8==B>?CCBB?B?BB?BBC?CA?:;;DCDCBBCBBBC>BA;;7:A??@@;:59;@9:29@>>@ABB>@@CCBB?BA?AA@<@A???5<>>2999999%0>;>0/0:6A<7998688:07066:;@>;;;@@@@=?;>?F>BBC>B????>BABBB??@CB:::BB???C:818===?<?==@9<<,//9:
@ATNG8:02929:04365
GATGGTAGCTCGCTGATGATATCTCCAGAAGATCAGGAACTCTAGAAGAATTCAGATTTTTAACACGAGAGTAAACGTAAAAAGAAGGTTTTACAAGACTCACGTTAACAATATTGCAGCAGTACGCACACAATCGAAGCGCAGTAAGGATGGCTAGTGTAACTAGCAAGAATACCACGAAAGCAAGAAAAAGAAGTACGCTATTAACTATTAACGTACCTGTCTCTTCCGAAACGAATGAGTACATAGATATACGTATAGCTACCATCGTTATCGGAAAGTCT
+
94:=8=BCBC@@<AAABBBCCBB@@=@CB?CABB;;:;@DCCAAAD@DC>@=@@?>=@@@.A?AAABCBBBAAA<AC@BBBB2BB;A4;;:.<BB?BCBBFDCCC@A>AC?CBC<??ABBDCCBBBCCCCCC?CBBB<@@ABCCBB>C@BBC?BBABABBB?ACCBBB?@@:999599BA>4;;;5;<==>/=?<A888=>>>?<?<?@BB7;7;@BBB>AACC?@@394:B@;B??<?BBCBBBBA>>AA=>>@@@>>>AAAAA<AAA??<?>>><>=6>667
@ATNG8:02929:04368
GATGGTAGCATCATGCATATCTCACCAGAAGATCAGGAACTCTAGAAGAATTCAGATTTTTAACACGAGAGTAACGTAAAAGAAGGTTTTACAAGACTCACGTTAACAATATTGCAGCAGTACGCACACAATCGAAGCGCAGTAAGGATGGCTAGTGTAACTAGCAAGAATACCACGAAGCAAGAAAAAAGAAGTACGCTATTAACTATTAACGTACCTGTCTCTTCCGAAACGAATGAGTACCTCTCAGACGCTCGTCCTACCATCGTTATCGGAAAGTCT
+
48:>?>>?666;;;<<656;BBAAD@D99:9::@@A>A9BBBAB=@;;;)0(////?===+:4333888<=@<6854444&45.5.5990;>>:@@CCBBBBD>B>AA:@;;5:@99;CCGCCBCBBA>@=000<6:.-00///)/)/:;5;;A>====555;@@B==<6;0/)--::)//83333353$2349../335//*/6999>7@6>:@@@;@A@@@AB@B>BBC=A9:3997;9;;6866...75555588:62224888:=7=;<=,77)///0
@ATNG8:02939:04341
GATGGTAGAGAGACTGTAGCGCACCCAGAAGATCAGGAACTCTAGAAGAATTCAGATTTTTAACACGAGAGTAAACGTAAAAAGAAGGTTTTTACAAGACTCACGTTAACAATATTGCAGCAGTACGCACACAATCGAAGCGCAGTAAGGATGGCTAGTGTAACTAGCAAGAATACCACGAAAGCAAGAAAAAAGAAGTACGCTATTAACTATTAACGTACCTGTCTCTTCCGAAACGAATGAGTACTATGTAGAGCTCTATACTACCATCGTTATCGGAAAGTCT
+
AAAB@BDCCBBBBCCCFFCCCCBBB=BBB@DBBB??=??BBB@@AC?CC?C?@@@BCCCB2A>ACDBBBBBBBB=BBBDLMM5BB=A5<;<;*;BB>BBBBCDCCC?C?CC@BBB>BBAABCCCEBABDDCAA=ACBF<AABB??>B=A=A??=?CBBBBCC?CCCAA@@CC@>>?59:988*5996<BBBBA)BB=B888BAAAB<@;@ABB;><>AC::99CBBBAA?C?CCC:BBC?BAABCCB@>AAAA@@@@@A====<<<<69:??@;==;:188*8=>>
@ATNG8:02942:04365
GATGGTAGCAGACGTGACAGAGCGCCAGAAGATCAGGAACTCTAGAAGAATTCAGATTTTTAACACGAGAGTAAACGTAAAAAGAAGGTTTTACAAGACTCACGTTAACAATATTGCAGCAGTACGCACACAATCGAAGCGCAGTAAGGATGGCTAGTGTAACTAGCAAGAATACCACGAAAGCAAGAAAAAATAAGTACGCTATTAACTATTAACGTACCTGTCTCTTCCGAAACGAATGAGTACGATGAGAGAGCTCTCTCTACCATCGTTATCGGAAAGTCT
+
@AAB@BBABCCDDBBCCCCCCCBBB@BBB?BBBDAA?@@AABAA?A<??<A>????AAAA2A>ACCCCCBBBBB>B@CCCCC5BB>B<BBB9ACE@CAAADCGBC?C@CC@BBB<??BBCDCCCCCCBBBCC?CCBB>BBBBBAAB>B?B??=@CBBBBCB?BBBBBB@CC?989399988)8<:9889888%/;6:///88=?@:=:>@@@9=:=@BBB?BCCBBA@<@=@@A=C999:BBCFBBB?>>>@@@CB@>>>>????@<@AAAB=>==@<@A:?;::
@ATNG8:02942:04374
GATGGTAGAGAGACTGTAGCGCACCCAGAAGATCAGGAACTCTAGAAGAATTCAGATTTTTAACACGAGAGTAAACGTAAAAAAGAAGGTTTTACAAGACTCACGTTAACAATATTGCAGCAGTACGCACACAATCGAAGCGCAGTAAGGGTGCTAGTGTAACTAGCAGGAATACCACGAAAGCAAGAAAAAAGAAGTACGCTATTAACTATTAACGTACCTGTCTCTTTCCGAAACGAATGAGTACGATGAGATCTCGTGTGCTACCATCGTTATCGGAAAGTCT
+
884<6/:@/0/:::<<?>>;;99990454395//::)/*/69899=279171;;;79:::):49>::@BBBBBA5<;;;;;;;$;9992555&5<=9>C?CCB@BA:?9;;6:AC?BAAACCFEEDDD;<<CC=@@??<@@@@??993;;/:99=@?=;5525;;998=4<68=9,73337.7771333333#39378<<<=7:9?A@???A6:39<9998=><<>777(/3///(///)////698;::;;9888///>@7798776:7552.5622,2808999
@ATNG8:02951:04347
GATGGTAGTGTCATATGAGAGTGTGTACTCATTCGTTTCGGAAGAGACAGGTACGTTTAATAGTTAATAGACGTAACTTCTTTTTCTTTGCTTTCGTGGTATTCTTGCTAGTTACACTAGCCATCCTTACTGCGCTTCGATTGTGTGCGTACTGCTGCAATATTGTTAACGTGAGTCTTGTAATACCTTCTTTTTACGTTTACTCTCGTGTTAAAAATCTGAATTCTTCTAGAGTTCCTGATCTTCTGGGTGTATCAGCGAGTATCTACCATCGTTATCGGAAAGTCT
+
55;>:>CBBBBA;<>@CBBBBB@<<>:98:94.4444)4939859665994999544)439944./279///://)/<7::>>>+<<>6546=4:::;5;;;:;>26666==:BABBCCBB@CBB?C>CCA@A@?=9>@@@;@??66699=565<<=<<<9969@>9>7;@@9:9=<@=>//)///49)//777$//==?6?6//99///;:====+9;;66168=@:999995<5>5?;>?=A;>?>@:@ABBCBBBBBBBBBCCCCC?BBB;;5;@@@<@@8@<<;
@ATNG8:02909:04405
GATGGTAGTGCGTGAGAGAGAGACCCAGAAGATCAGGAACTCTAGAAGAATTCAGATTTTTAACACGAGAGTAAACGTAAAAAGAAGGTTTTACAAGACTCACGTTAACAATATTGCAGCAGTACGCACACAATCGAAGCGCAGTAAGGATGGCTAGTGTAACTAGCAAGAATACCACGAAAGCAAGAAAAAGAAGTACGCTATTAACTATTAACGTACCTGTCTCTTCCGAAACGAATGAGTACTGTATCTATGTGTGCGCTACCATCGTTATCGGAAAGTCT
+
BCCC?CCCCCDDCCBCCCCCCB9:9:;BBACCCCA@<@?@AACCCB?BA<@>BBBBBBBB3B?BBBAABACBBB9BBDCCCC5BB?C?BBB:BCCACBBBCDD@?>A@CC@CBB>AABBBBCCCCCCBBCCC@DBBB=AABB@@AB>B?BBB?CCCDCACA?BBBBBB?BB>>>>=AABBB=A=<788888(8@:A;;;BBB?@:=:=AAA7;7;ABBC?BCBBBCC?B?BCC?BBB?AAABCBBBBBAAAB=><@><:::===?588AAD=>>;:5;<1;;;:
@ATNG8:02915:04434
GATGGTAGCTCGCTGATGATATCTCCAGAAGATCAGGAACTCTAGAAGTATTCAGATTTTTAACACGAGAGTAAACGTAAAAAGAAGGTTTTACAAGACTCACGTTAACAATATTGCAGCAGTACGCACACAATCGAAGCGCAGTAAGGATGGCTAGTGTAACTAGCAAGAATACCACGAAAGCAAGAAAAAGAAGTACGCTATTAACTATTAACGTACCTGTCTCTTCCGAAACGAATGAGTACTGTATCTATGTGTGCGCTACCATCGTTATCGGAAAGTCT
+
AABB@BCCBBBCCCCCCCCCCCCBC?CDC?CAAABB@C?CCBBCBA<BBCC?BABCCCCC1C?CBAAA@@ABAD;BBBBBBB1??:=1:993:@@=?@?BEFBBB?B?@A=ABB<>>A=ABEEBBBCCCCCC?BBBC?AAAABB??<AADBB?BCCCCAAA?AAABBB>BB@>==<@ABBA:@8978BCCC3CC?B777AAA>>;>;??AA;>;>ACBB?BCCCBCB@B?BCC>C??>?BBCDBBBBAAABBB@ABB>>>@@A@>:<<BBD=?>??;?A3::<<
@ATNG8:02927:04409
GATGGTAGATACTCGCTGATACACCCAGAAGATCAGGAACTCTGAAGAATTCAGATTTTTAACACGAGAGTAAACGTAAAAAGAAGGTTTTACAAGACTCACGTTAACAATATTGCAGCAGTACGCACACAATCGAAGCGCAGTAAGGATGGCTAGTGTAACTAGCAAGAATACCACGAAAGCAAGAAAAAGAAGTACGCTATTAACTATTAACGTACCTGTCTCTTCCGAAACGATGAGTACTATAGACTATCTGAGACTACCATCGTTATCGGAAAGTCT
+
B>;B@BCCBBBBBBBBBBBAA@CCE>CBA?BCDDA@>=;@@000=<==8AAECCA@@@@0@=AABBCBBCCCC?BBCCCCC5CC@C?BBB9BBC@CBBBBAA;;7:=A@@EBB?BCBBCCCCCCBBB@@?C@CCBB?BBAAAGCB@B@BCC@BBBBCCBB?BBBBBB@AB?BBB?B>?9<3988188888(/;5;///:=@A@<B<BCAA<?<??CAA>ABDDDBB>>:>@@8@000@@@BACDAAA@@???@BBB?@?ABCC=A@??A>AA9999C;@:99
@ATNG8:02931:04430
GATGGTAGCTATTCGTATATCTATGTACTCATTCGTTTCGGAAGAGACAGGTACGTTAATAGTTAATAGCGTACTTCTTTTTCTTGCTTTCGTGGTATTCTTGCTAGTTACACTAGCCATCCTTACTGCGCTTCGATTGTGTGCGTACTGCTGCAATATTGTTAACGTGAGTCTTGTAAAACCTTCTTTTTACGTTTACTCTCGTGTTAAAAATCTGAATTCTTCTAGAGTTCCTGATCTTCTGGGTGTATCAGCGAGTATCTACCATCGTTATCGGAAAGTCT
+
944=8<BCCCDC?BBCDHDCCDBBBBCCCICC@CBBB>BD@D@CCCDCBB?BB@A@<@????B@B?BBBBABBCA<??AAC3DC>AAAA<BBBB?CBC>BB:>>>BBB?BCCA@>A>9@;>7==A>>>??AA=AAAC5<<=A@@@@AAAAA;::@;:;;=BB=B;??===@///9<<<@@2@7?:><@@@,@@666)--3---99;>18888'2<>;;6=4//,/::<>>>:>:;;;@@@<<==@6//-366--/>=:::>>>==8=??;;7;C@@<?D9????
@ATNG8:02936:04404
GATGGTAGCACGACACGACGATGTGTACTCATTCGTTTCGGAAGAGACAGGTACGTTAATAGTTAATAGCGTACTTCTTTTTCCTGCTTTCGTGGTATTCTTGCTAGTTACACTAGCCATCCTTACTGCGCTTCGATGTGTGCGTACTGCTGCAATATTGTTAACGTGAGTCTTGTAAAACCTTCTTTTTACGTTTACTCTCGTGTTAAAAATCTGAATTCTCTAGAGTTCCTGATCTTCTGCTCTCGTAGACAGATACTACCATCGTTTATCGGAAAGTCT
+
>>:A9BBBCCBBBCBABICBBBBBCCCCBCCC?CAA@8@@6:9;CBBCCC@CBCCB=?=@BBC@C?BBBBBBBCB?AA@>@2@3799::(2<<;8BBC?CD>AAACCC?@@???@@@;>>>9>;AA;9;>>A;@@A888A===>>AB@@A:::@8:<B=BB;?;?AAAAAA><6==<<=6==A<<<<<<*;<656.666///<77:18988(5;;9>6=4///;77///6;166>==>:>=@AAB?>>;;;???A>=8=;883667///+8===9=@9?<77
@ATNG8:02937:04432
GATGGTAGCACACGAGATCTCATCGTACTCATTCGTTTCGGAAGAGACAGGTACGTTAATAGTTAATAGCGTACTTCTTTTTCTTGCTTTCGTGGTATTCTTGCTAGTTACACTAGCCATCCTTACTGCGCTTCGATTGTGTGCGTACTGCTGCAATATTGTTAACGTGAGTCTTGTAAAACCTTCTTTTTACGTTTACTCTCGTGTTAAAAATCTGAATTCTTCTAGAGTTCCTGATCTTCTGGGCAGACTCTCACACGCCTACCATGTTATCGGAAAGTCT
+
AAAC@CCDCCCC@BBCBCDHCCCCCCBBBCCC@CDED=BB@B@CBBDDBB@BCBBA?B>@ACC>A>ABBBBB@BB@BBBBB1>>;;;??8?DAA>ABB?BC<>=?BBA@ACB@@>>?:@>>:?;>>>><==<;??AA688>>==>>AAAAA>>=@9>==:=A;?<?AA>@@AAA<AAAAA5A<A<<9999.8;999)------977;5;>>?/>?>?@:@;::7:?=>;;;;?:=>AAAA8;;@@8?;;:==>>>>AAAA>49;=7667=7?@>><>B:?>>:
@ATNG8:02940:04425
GATGGTAGCGCACACATAGATACAGTACTCATTCGTTTCGGAAGAGACAGGTACGTTAATAGTTAATAGCGTACTTCTTTTTCTTGCTTTCGTGGTATTCTTGCTAGTTACACTAGCCATCCTTACTGCGCTTCGATTGTGTGCGTACTGCTGCAATATTGTTAACGTGAGTCTTGTAAAACCTTCTTTTTACGTTTACTCTCGTGTTAAAAATCTGAATTCTTCTAGAGTTCCTGATCTTCTGGTCTACTACACTGTACTCTACCATCGTTATCGGAAAGTCT
+
@ABG@GCBBCBCBBCCBACCDCBBCCBCCEBA?ACBC?CC@CABABCCBB@BBDFJ@B?CAAA@C@CBBBBAA?@<?@@@@0@D?AADD>@?AA?ACD@CC?AAAFEEBFCCCCCBB?AAA?B?BCBBAA@C?DCDD?CCCCBBBACFCBB@AAB@DBA?BB?C?A?CBABDFF@B;;;;.;>A=;;;;:*:BCCG=CCCCCAAAAAACIII3CCCCC@C@DD?BACCBAA?C@BCBBBA<@>@=ABBBBBCCCBBCBFDBBB@@<@@@@B?CCCC@CC>CBBB
@ATNG8:02941:04426
GATGGTAGTGTCATATGAGAGTGTGTACTCATTCGTTTCGGAAGAGACAGGTACGTTAATAGTTAATAGCGTACTTCTTTTTCTTGCTTTCGTGGTATTCTTGCTAGTTACACTAGCCATCCTTACTGCGCTTCGATTGTGTGCGTACTTCTGCAATATTGTTAACGTGAGTCTTGTAAAACCTTCTTTTTACGTTTACTCTCGTGTTAAAAATCTGAATTCTTCTAGAGTTCCTGATCTTCTGGACAGAGTGTGCAGATACTACCATCGTTATCGGAAAGTCT
+
9444.49=@A@@;;;AABFDBBBDFB@A@BAB>BCCC>@@>@@CCCCCCD@CCAAB?B?BCCC?B?BCBCCCCA@<99999):B=AABB=ACBB@BEIADC@A@@CCC@CBBBBCCC?CCC?C@DCAAAAA@=ABCC>BACCBBBBCCC?CBBBA?BBC=BB?C?AACBBBBCC@CCCCC;C@C@BBDDD5DC@@@=@BDCDCDBBB@CCCC5CBBBCAC?BB=BCGEBAA?B@FBBBCC?@@B@CCCCCCCCCBBBBBBCCABB@CCCAC@CBCC?CD=B999
@ATNG8:02951:04424
GATGGTAGTATCTGCACACTCTGTCCAGAAGATCAGGAACTCTAGAAGAATTCAGATTTTTAACACGAGAGTAAACGTAAAAAGAAGGTTTTACAAGACTCACGTTAACAATATTGCAGCAGTACGCACACAATCGAAGCGCAGTAAGGATGGCTAGTGTAACTAGCAAGAATACCACGAAAGCAAGAAAAAGAAGTACGCTATTAACTATTAACGTACCTGTCTCTTCCGAAACGAATGAGTACACACTCTCATATGACACTACCATCGTTATCGGAAAGTCT
+
???C;CBBBCCCBBBCCCFCCDCBC?CCCABBAA:;5;=;;:>>?C8BC@B>>?=>>???(:39AA???DCBAB>BBBBEFF5CB?CACJF9CCEBEGCCCCB;;7;@CC@DCC=@AAABBCBBBBBBBBBB?BBBE@AAABBCBC@C@C:::;CBBBBCE@AAABBB?CC@>>?<??@A@;;::4/////(/<6///6;>>@@=?<?AAA<@<@BDCB?ACCBBBC?B@CCD=AAA?BBCCBBBBBB?;;:@@@::?B899CBB?ABBBC@CC?;:;@7>000
@ATNG8:02955:04420
GATGGTAGCTATACGTATATCTATGTACTCATTCGTTTCGGAAGAGACAGGTACGTTAATAGTTAATAGCGTACTTCTTTTTCTTGCTTCGTGGTATTCTTGCTAGTTACACTAGCCATCCTTACTGCGCTTCGATTGTGTGCGTACTGCTGCAATATTGTTAACGTGAGTCTTGTAAAACCTTCTTTTTACGTTTACTCTCGTGTAAAATCTGAATTCTTCTAGAGTTCCTGATCTTCTGGGTGTATCACGAGTATCTACCATCCGTTATCGGAAAGTCT
+
=::B8<==BC=BBCCB?CBBCCBACCDCCBAA?ABCD?CC@D@@@@ACA@?CCBB@<><???A@C?AACCCAA@C6@@?<=,:8,3<;18BAA?BCD?CC7::8;;;7=BC@AB??:>>A=A=AAAA888@<@B?>;>===:;;;;?==>@???=>==:=?;?=A@?>>>@::5:<=AA6A:?8;6666*29222),,,,**2332222&288894837765337---27*--87==4997;.7977777:9888//-333,3//).505666/55,5765
@ATNG8:02924:04468
GATGGTAGCGCACACATAGATACAGTACTCATTCGTTTCGGAAGAGACAGGTACGTTAATAGTTAATAGCGTACTTCTTTTTCTTGCTTTCGTGGTATTCTTGCTAGTTACACTAGCCATCCTTACTGCGCTTCGATTGTGTGCGTACTGCTGCAATATTGTTAACGTGAGTCTTGTAAAACCTTCTTTTTACGTTTACTCTCGTGTTAAAAATCTGAATTCTTCTAGAGTTCCTGATCTTCTGGGTGTATCAGCGAGTATCTACCATCGTTATCGGAAAGTCT
+
@@BB@CCBBBBBBCCCCEECBBA@ACEDBBBA?ADCD>CC@C@CCCCCDDADBBBC@B@CBAC?B>BBCA@@CBC?BCCBB0??=?>AB<@?A@<AAA<@C=AAAEEHADCCCCDBB@BCC::;;CCCCCDC>BBEE@CBBCCCBABCBAACCBD?BAC@DE?B=@?BBBBCCJGCBBBB7B=A=;;;;;*;CBBB>BBBCCCFA@@<@@@@,@@@AA<@>AA>ACDBCAA@C@CCCCCA=B8:;6;AABCCCAA@BBBCCCFBA>BBBBB@DCCC=@@;@@@A
@ATNG8:02941:04466
GATGGTAGGCGTGTGAGAGTCTGCCCAGAAGATCATGAACTCTAGAAGAATTCAGATTTTTAACACGAGAGTAAACGTATAAAGAAGGTTTTACAAGACTCACGTTAACAATATTGCAGCAGTACGCACACAATCGAAGCGCAGTAAGGATGGCTAGTGTAACTACAAGAATACCACGAAAGCAAGAAAAAGAAGTACGCTATTAACTATTAACGTACCTGTCTCTTCCGAAACGAATGAGTACGTGTGCGACGTGTCTCCTACCATCGTTATCGGAAAGTCT
+
?::A9BCB?BCCDBBBCCC?@@;;:26DD@CCCBB?@@@BCCDBBB?BB?B>A@A<;;>>1>?CECCCCABAAD=BAAAACD>CC=@2999-9BB?CCBBBECCD@C?BB@BCD@CBBBECCBCCCCCABBC=AAAA?C><=BBBB>B?BAA>@CBBBAAA>BBBCC?CB@BCD>@ACCC>AAA?@@@@?2?A?BBBBCCBBB>B>BBBD?A>BACBB?BCBB@?A<><?BC<B??=>BBABBA>>>BBBBBAA?????>:?==:>???C?CBBB?BB=B>?>
@ATNG8:02964:03876
GATGGTAGTAGTACACTAGTCATACCAGAAGATCAGGAACTCTAGAAGAATTCAGATTTTTAACACGAGAGTAAACGTAAAAAGAAGGTTTTACAAGACTCACGTTAACAATATTGCAGCAGTACGCACACAATCGAAGCGCAGTAAGGATGGCTAGTGTAACTAGCAAGAATACCACGAAAGCAAGAAAAAAGAAGTACGCTATTAACTATTAACGTACCTGTCTCTTCCGAAACGAATGAGTACTACTCTCAGAGACACACTACCATCGTTATCGGAAAGTCT
+
8:<>;CDBBDDDBCCDBBCCC@A@C@CEC@BBBBBB@D?BBCABAM@BB@B<??943333$47BBBBB?@>99:/7345<<<(55.5.555&5<>9><<<=?<<A=@>@B?BAB?ABBACCCCCCDCBBBBB@CD@@=?BBACAAA;@<@;;6;AAABCBC?BDBBBB@BB@BBB<@@BB?9855-557888%9=96856>9A@>;><<>??<><>GBBC@?@@ABBB>A>ACB>BBC?BBBCBCDBBBBBBBB????@@>><<;=:>@@AD=A==>=DD3;;BB
@ATNG8:02973:03858
GATGGTAGCACGAGTCACTCATATCCAGAAGATCAGGAACTCTAGAAGAATTCAGATTTTTAACACGAGAGTAAACGTAAAAAGAAGGTTTTACAAGACTCACGTTAACAATATTGCAGCAGTACGCACACAATCGAAGCGCAGTAAGGATGGCTAGTGTAACTAGCAAGAATACCACGAAAGCAAGAAAAAGAAGTACGCTATTAACTATTAACGTACCTGTCCCTTCCGAAACGAATAGTACTGCGTCTCACTCTCGCCTACCATCGTTATCGGAAAGTCT
+
<BBB>@;>:>@:555555;;;;>>>:<<<7;;<A@B19.5=9994506<9>:;???>BAB1:6:B@??@B=?@A98744444$4>7;.555&5;<6>?>>===;?7?<@C?CBC9;>??BBDHCCCDBB;;;>AA?@<?<<<=??@<A>A@@<@B@@ABBB>AAA?>??AA599?:@?=?B:>>=;:8DDD/AA57758;:>>A=A=?=<=:?9;7?9929?:993:?B?BBE>:9:?A@998?><<8@@?@>>>????@<@@@8886==:>:::4:;1;=>>
@ATNG8:02975:03848
GATGGTAGGAGACACGTCGCACACGTACTCATTCGTTTCGGAAGAGACAGGTACGTTAATAGTTAATAGCGTACTTCTTTTTCTTGCTTTCGTGGTATTCTTGCTAGTTACACTAGCCATCCTTACTGCGCTTCGATTGTGTGCGTACTGCTGCAATATTGTTAACGTGAGTCTTGTAAAACCTTCTTTTTACGTTTACTCTCGTGTTAAAAATCTGAATTCTTCTAGAGTTCCTGATCTTCTGGGTGCGCTACAGTCTCTCTACCATCGTTTATCGGAAAGTCT
+
;54=:>@?>@BCCCBCBBBBA@AA?ABB>BAA<A@@A=BB@D@@@?@ABA@BDBAA@B>?AAA?C?BBBBBBBBA=?>???1?A<A:99,5?=<6><A<BF@BCBBBA?BB>>>B@@<@@B<?=?@?;;;==7=>==9==@@BBB@@@@=<:::<89::9<<8=8=?@A@AABB<===>>2>=A<??@A@/@C>>>9>AAADAA<<<<AABA/?:;;C=B<??<???@;;;<?=AA>>>@;;7781///998=>=CB>>>?@=<=7<6777607:;:5992:977
@ATNG8:02977:03841
GATGGTAGCATCATGCATATCTCACCAGAAGATCAGGAACTCTAGAAGAATTCAGATTTTTAACACGAGAGTAAACGTAAAAAGAAGGTTTTACAAGACTCACGTTAACAATATTGCAGCAGTACGCACACAATCGAAGCGCAGTAAGGATGGCTAGTGTAACTAGCAAGAATACCACGAAAAGCAAGAAAAAGAAGTACGCTATTAATTATTAACGTACCTGTCTCTTCCGAAACGAATGAGTAAGAGAGACGATATGTCTACCATCGTTATCGGAAAGTCT
+
CAAB?BEDDCBCCAAACCDCDDBBB@BCC?BBBB??<@@DDBBBBB>AA?C?CBBBBDDD+A>CAABCDC?>?D>B>BBBBB5BC?B7;;;6;BC?AABCCCCCB?C@DD?CCC=AABBBAAADCCCCCCBB?BA@><@@??@??A4:6;;;7;DAAAFAA>ABBAA@@CC=9992800000*000*0////(/95;556A;=:;8;>E=AA;>;?ACA@>ACECCCC999:CD>CBB?BBBCBB?BBBBCCC>>>BB@@@@@D<=678=8=>A@<AA:A=<=
@ATNG8:02984:03888
GATGGTAGTATCTGTCTACGAGAGCCAGAATATCAGGAACTCTAGAAGAATTCAGATTTTTAACACGAGAGTAAACGTAAAAAGAAGGTTTTACAAGACTCACGTTAACAATATTGCAGCAGTACGCACACAATCGAAGCGCAGTAAGGATGGCTAGTGTAACTAGCAAGAATACCACGAAAGCAAGAAAAAAGAAGTACGCTATTAACTATTAACGTACCTGTCTCTTCCGAAACGAATGAGTACGTGTGACGTACGTGAGCTACCATCGTTATCGGAAAATCT
+
?;;C@CCBBCCBBBBCDCCBBBCDD@CBC?BB:::B?B?AACBBBB@BB?B?A@>>?BBB3B?BCABBBBBABB;;;?CEDD5@@<@5;;;6;CD@ICCCCCCCC?B?BD?CCB>@AAABBCCCCCCCCCCC@CC@@>@B@?@B@A>A@DBB?BCCDBAA??ACAA@@>CD?>=>;>?@@?9::99:::::;'7=9=///=<?=>:>=AAAA:=:=@B@@=@A??>?>9?=@CC>B??;?BBBBBEBBBA>BBBCBBBCBBBBBBD?@@@CC?C@>A>CDD5666
@ATNG8:02990:03854
GATGGTAGTATCTGTCTACAGAGCCAGAAGATCAGGAACTCTAGAAGAATTCAGATTTTTAACACGAGAGTAAACGTAAAAAGAAGGTTTTACAAGACTCACGTTAACAATATTGCAGCAGTACGCACACAATCGAATCGCAGTAAGGATGGCTAGTGTAACTAGCAAGAATACCACGAAAGCAAGAAAAAATAAGTACGCTATTAACTATTAACGTACCTGTCTCTTCCGAAACGAATGAGTACTACTCTCAGAGACACACTACCATCGTTATCGGAAAGTCT
+
55:<8<===666=BCGBBBHDBBA>B;;79==?@?:>7>AA874?6::49333333777'7499:;<;==BCC>==BCCCC19=@BAJED9CBCAGCBBBBBBBAC?BB?ABB8::B?AADCCDAAACDCD@;;;B?BACBCCCCGEAB;;;;CCCCDBB=?@AA@?5:9??@>:><@??8>>>;AABBBB)9837///6988:,/,/88;6;6;?BCC@BBAA:::?A8::A;@??;?BABBABACCABACCABBCC>>;;:>=:?><<=;?==>=BB9?>==
@ATNG8:02967:03911
GATGGTAGCACGAGTCACTCATATCCAGAAGATCAGGAACTCTAGAAGAATTCAGATTTTTAACACGAGAGTAAACGTAAAAAGAAGGTTTTACAAGACTCACGTTAACAATATTGCAGCAGTACGCACACAATCGAAGCGCAGTAAGGATGGCTAGTGTAACTAGCAAGAATACCACGAAAGCAAGAAAAAGAAGTACGCTATTAACTATTAACGTACCTGTCTCTTCCGAAACGAATGAGTACCTCCTCAGACGCTCGTCCTACCATCGTTATCGGAAAGTCT
+
;55<9=DBBBBBACCCBCCCEBB=@9BBB@BBBCCC@BACCDBBBD@BB?B?@@@==?=?.??ABCDBBACCCC;??;;;;;*;@<>4::;&9@<=;A@CCCBCC:;;;B?BCC?BBBBC@AABBBCBBBBB@CAAB@BBA??A??<@>A:;9;ACBCBCC@CCBBAB?BB?BBD?AA99927<81:::;;.;>:?888@ABDC<A<AAAB8<8;ACCC=@@B@?@@7:89DD>B??=@BBEDCC?BB?B@??B@@>>>@@@<>>B=A???A?BBBB?BC>CAAA
@ATNG8:02977:03932
GATGTAGAGAGACTGTAGCGCACCCAGAAGATCAGAACTCTAGAAGAATTCAGATTTTTAACACGAGAGTAAACGTAAAAAGAAGGTTTTACAAGACTCACGTTAACAATATTGCAGCAGTACGCACACAATCGAAGCGCAGTAAGGATGGCTAGTGTAACTAGCAGGAATACCACGAAAGCAAGAAAAAGAAGTACGCTATTAACTATTAACGTACCTGTCTCTTCCGAAACGAATGAGTACTGCGTCTCACTCTCGCCTACCATCGTATCGGAAAGTCT
+
555;9995459955555999:555)4;;.4499444.43333::7:=/3/38;;>;?;)82833399:999:38899::9(9>0516>>0<<A:>=;;544::.405<6;;<455=>===@><;;@?AA=5;::?;:;;;;;::497@9929=944;;@;?;::773,367894=;<8:2::=688877(2216669==<==8;7;799299:9:::?:99?888<;8==C7B7717//9///:9:9<>>=555=;;:94834-/88///6//(/929::8
@ATNG8:02990:03931
GATGGTAGATATATGCACGCTCTACCAGAAGATCAGGAACTCTAGAAGAATTCAGATTTTTAACACGAGAGTAAACGTAAAAAGAAGGTTTTACAAGACTCACGTTAACAATATTGCAGCAGTACGCACACAATCGAAGCGCAGTAAGGATGGCTAGTGTAACTAGCAAGAATACCACGAAAGCAAGAAAAAGAAGTACGCTATTAACTATTAACGTACCTGTCTCTTCCGAACCGAATGAGTACTACTCTCAGAGACACACTACCATCGTTATCGGAAAGTCT
+
CEDC?CCCCCDCCBBBCCECCCCBB?CCC@ABDC@@??????:::BAEC?C?AABBBBBB3B?BBCAAACCBBB>>>BBBAA2A@;A5;;;.;CC@CCCCECAAB:<9;C@BCC8;:?@@CCCCCCCCDBBBAD?@?8:9??BBBB>A?B;;8;B@@@CCF?BBBBBB?BC???@>AACFF>AA><@@@@@/??;?;;;==AAA:=:>BBB<><>ABCB?CCBBA??;>:=>=@=BC@BBBCDDDC??>BAAAB?;;BA@@@BAA8<;??@=@???=BA7;:::
@ATNG8:02991:03904
GATGGTAGCGATATCAGCGCAGCCCAGAAGATCAGGAACTCTAGAAGAATTCAGATTTTTAACACGAGAGTAAAACGTAAAAAGAAGGTTTTACAAGACTCACGTTAACAATATTGCAGCAGTACGCACACAATCGAAGCGCAGTAAGGATGGCTAGTGTAACTAGCAAGAATACCACGAAAGCAAGAAAAAAGAAGTACGCTATTAACTATTAACGTACCTGTCTCTTCCGAAACGAATGAGTACGTGTGCGACGTGTCTCCTACCATCGTTATCGGAAAGTCT
+
<<:B?B=BBB@AABCCBCCCBBBC>DDD@BA@@00)/)///3=8848:=>>BB@?@CCC1>:>AA@@@=;/000(//0<;<<+//)5.55606>?@@BB==B=@@<A?BB?B@A=????@AEFDCCCGCBCDACA??<:::@@AAB?B@C@@=@??>AA@C@BBBBAB=@==0..*...//)/8:8878675$59467565<>=>7:5;=??<?=BBCBB@BA??>=;5;5;<<5<8919<<>>>??;;777799::<:755/6;638522?4<;@<=??8@8;:
@ATNG8:02991:03931
GATGGTAGTAGTACACTAGTCATACCAGAAGATCAGGAACTCTAGAAGAATTCAGATTTTTAACACGAGAGTAAACGTAAAAAGAAGGTTTTACAAGACTCACGTTAACAATATTGCAGCAGTACGCACACAATCGAAGCGCAGTAAGGATGGCTAGTGTAACTAGCAAGAATACCACGAAAGCAAGAAAAAGAAGTACGCTATTAACTATTATCGTACCTGTCTCTTCCGAAACGAATGAGTACACACTCTCATATGACACTACCATCGTTATCGGAAAGTCT
+
;=8:5;>BCCBBBDCBB<;6;?>>@=A;;9:CBCBB@B==;DDDDB@CL@B@AAA@@@@A2A>ABC??@BBFFC=ABCCCCC1@@=A29994:@A@CBBBCCCCC@B?BA?AAA=@?AABBCCCBBCBBBCC@DCA@<AA@??@><7@@CAA?ACBCBBCB@BBBBAB@BF?AAB>???:A::::4::::;+6<7<///<<>CD5838A>>8=======:<AA?==<1818::1;AA=B???D@>>>@===;;;:;@AA@AAAAB?CCBBB@CCBB?BE<????
@ATNG8:02996:03902
GATTAGATACTCGCTGATACACCCAGAAGATCAGGAACTCTAGAAGAATTGCAGATTTTTAACACGAGAGTAAACGTAAAAAGAAGGTTTTACAAGACTCACGTTAACAATATTGCAGCAGTACGCACACAATCGAAGCGCAGTAAGGATGGCTAGTGTAACTAGCAATAATACCACGAAAGCAAGAAAAAGAAGTACGCTATTAACTATTAACGTACCTGTCTCTTCCGAAACGAATGAGTACACACTCTCATATGACACTACCATCGTTATCGGAAAGTCT
+
@;@AFBBBCCCBBCICCBBBBBB=CCC@CCAA?A5:5:@AABBC?AA>A>BBBCCBCCC2B?BBBBBDCBAA@:@=@AAAA.;;>B5;:;4:AD@GBBBBBDCB=A=AA>AAA>AAAABCDCCBCBBC@@B?DCCB=?>BBBCCC?C@DAA>ADBBBBBB?BCCBBB?BB?AAB5:0;;;50//388<==,==9B===>AA?>;><???B<?<?@BBB>AABBAAB=><?FD>BBB<??BBC???BB@@?@@BA??BBAABBBB?ABBBC?CCBB?BE<?999
@ATNG8:02956:03940
GATGGTAGATATATGCACGCTCTACCAGAAGATCAGGAATCTAGAAGAATTCAGATTTTTAACACGAGAGTAAACGTAAAAAGAAGGTTTTACAAGACTCACGTTAACAATATTGCAGCAGTACGCACACAATCGAAGCGCAGTAAGGATTGGCTAGTGTAACTAGCAAGAATACCACGAAGCAAGAAAAAGAAGTACGCTATTAACTATTAACGTACCTGTCTCTTCCGAAACGAATGAGTACACACTCTCATATGACACTACCATCGTTATCGGAAAGTCT
+
:;;<9==AA@@@;<;BBCCBBCBCB@BBB?;@BBBC?B?CCCBBB?AC@E@CB999CCA2C;978??<;==;<3<@89776$25156889-77D<>>==<<<//*/27:.33;3;@<=7;;><>>>=>>AA<@@AA=??>9;9--(-0--(.3888:85557;:95:<556,28;6::781575.38788'/.(.7557:<65.61:;;=8=:??@=>:>BCA>>=:=8=:919//)/<;:<>>>A@@???@@;;;HD@@???@<=<000<@=;;+::+7732
@ATNG8:02961:03973
GATGGTGTAGTACACTAGTCATACCAGAAGATCAGGAACTCTAGAAGAATTCAGATTTTTAACACGAGAGTAAACGTAAAAAGAAGGTTTTACAAGACTCACGTTAACAATATTGCAGCAGTACGCACACAATCGAAGCGCAGTAAGGATGGCTAGTGTAACTAGCAAGAATACCACGAAAGCAAGAAAAAGAAGTACGCTATTAACTATTAACGTACCTGTCTCTTCCGAAAACGAATGAGTACTATAGACTATCTGAGACTACCATCGTTATCGGAAAGTCT
+
C<@B@B;;;CC=BBCCDCCCA@ADAGEF@BBBA:;7;7;;CCCDC@CD@D@@@@BBAAB3B?BCBBAAC::9?:<CCCCCG5AA>@<AAA9ABC@CBBBDDFBB?B?BB?BBB?BBBBCCDCAABCCBB@?<@BBA?BBAA??881;=@@A?BDBBBCCC@BBBBBB?BB?999399@<<4===7:;;;;.;=<A889??AAB7;5;;::5;5;=A@A?BBBBB?=3:39:::+:@@;@ABBBBCB@@?>>>>>AABABBA@AAA=@BB??>?A@@<??8?999
@ATNG8:02965:03948
GATGGTAGGTGCACATGAGTGTATCCAGAAGATCAGGAACTCTAGAAGAATTCAGATTTTTACACGAGAGTAAACGTAAAAAGAAGGTTTTACAAGACTCACGTTAACAATATTGCAGCAGTACGCACACAATCGAAGCGCAGTAAGGATGGCTAGTGTAACTAGCAAGAATACCACGAAAGCAAGAAAAAGAAGTACGCTATTAACTATTAACGTACCTGTCTCTTCCGAAACGAATGAGTACGATGAGATCTCGTGTGCTACCATCGTTATCGGAAAGTCT
+
DDCC@ABA>ABBBDHBABCBBBBBC@BBB>AABBAA>A@DDBBBBB@CC?C@CCCBBBBB2BBBCCCBAA@@@8@?;;;;;';?9=4999&9@<9=BBBBEEAA>A?AA:@>?;??AABBBBFFCCCBCCC@CCBC?A@@BCBBB?C@BBB@BBBBBBCB?AAAAAA>BD>@??>BBBBD>B??9<<<<>.?><A777BA?@=<A<AAAA:><?@CA@?@DCCBAA?C@CCE=BBB?BCBBCCCCC@@@B@BBAA@BB?999?>:>>BBC?C@>>;AB9>::8
@ATNG8:02965:03982
GATGGTAGTGTCAGTGCGCGTCGTCCAGAAGATCAGGAACTCTAGAAGAATTCAGATTTTTAACACGAGAGTAAACGTAAAAAGAAGGTTTTACAAGACTCACGTTAACAATATTGCAGCAGTACGCACACAATCGAAGCGCAGTAAGGATGGCTAGTGTAACTAGCAAGAATACCACGAAAGCAAGAAAAAAGAAGTACGCTATTAACTATTAACGTACCTGTCTCTTCCGAAACGAATGAGTACGAGAGAGCACACGTGTCTACCATCGTTATCGGAAAGTCT
+
445=8=@99;4559;?A>BCCC?CC:A>B=@>@@@@:@=@?A;;;>9==8B9=BBAABA@.?6>>>?A@@@@?A8?794444$5<5:7<>>0<<>9;;665==;;7;:<?<@BB<????ACCIECBBCCBBB@BA@@=@BBAAABA=A>A;;6;AA@ABBB?BBBBBB@BB?:99?B@@@@;>=:4//////%/<1////67955/5365553=7:8=:?;???>AAB@C<@AC=@>>8>>@????A@@99889BBBB>A>=>@;:4:;99;6<;;<4::/:988
@ATNG8:02967:03974
GATGGTAGTGTCAGTGCGCGTCGTCCAGAAGATCAGGAACTCTAGAAGAATTCAGATTTTTAACACGAGAGTAAACGTAAAAAGAAGGTTTTACAAGACTCACGTTAACAATATTGCAGCAGTACGCACACAATCGAAGCGCAGTAAGGATGGCTAGTGTAACTAGCAAGAATACCACGAAAGCAAGAAAAAGAAGTACGCTATTAACTATTAACGTACCTGTCTCTTCCGAAACGAATGAGTACTATAGACTATCTGAGACTACCATCGTTATCGGAAAGTCT
+
;;;>:>BBBCCBBBBBAACDDBBCC@CCC>A@;;9A?D@BBB:;9B=@@<@<?@>BBDDE3E>998??>@@B@?7=7:4444$5>7<=B=B9CB@@C:695==>?>??CC=B@?789??@BBCCC;;;D;;<@BBBE?CBCCBBBB=A>A;;8;BCCABBB?BBCBBB@BB@>>>?BBBBB=B?;8;BEED/;;5;888AAA@@<?<?@@@<@=BBDAA?ACCCCCB?A=@@@9???>BBBBBBACCCCB>>>@@BBBCBBAAAB?BBBBD>AABD?BB>B888
@ATNG8:02982:03967
GATGGTAGTATATCGCGTCGCTATCCAGAAGATCAGGAACTCTAGAAGAATTCAGATTTTTAACACGAGAGTAAACGTAAAAAGAAGGTTTTACAAGACTCACGTTAACAATATTGCAGCAGTACGCACACAATCGAAGCGCAGTAAGGATGGCTAGTGTAACTAGCAAGAATACCACGAAAGCAAGAAAAAGAAGTACGCTATTAACTATTAACGTACCTGTTTCTTCCAAACGAATGAGTACTACTCTCAGTGACACACTACCATCGTTATCGGAAAGTCT
+
448::>CCCCCA>;;;;;;>>====7<44.555555495;:;554<7<=9=:><;;;>>>+?585<;<:::333(334;<<=+6646:@@@0A>@<?=<@;==<<9@?=A;CCC<@A??ACCCECCCBBBDD?A:;:5;:A@AABB?B@BBA?ACAAABBB?BDB::9>AA=999399@>@8>9:38::::+9=1788:AAA@?;?=@@DD=D=;;@;;6;AA@6::?A=AE>AAB=:98>>??BB???AA?>>BBAA@BBBBB?AA>?C?B?;;8==1:;=>
@ATNG8:02983:03954
GATGGTAGTATCTGCACACTCTGTCCAGAAGATCAGGAACTCTAGAAGAATTCAGATTTTTAACACGAGAGTAAACGTAAAAAGAAGGTTTTACAAGACTCACGTTAACAATATTGCAGCAGTACGCACACAATCGAAGCGCAGTAAGGATGGCTAGTGTAACTAGCAAGAATACCACGAAAGCAAGAAAAAAGAAGTACGCTATTAACTATTAACGTACCTGTCTCTTCCGAAACGAATGAGTAACACTCTCATATGACACTACCATCGTTATCGGAAAGTCT
+
8:8>8<B@@@;99;<>CGDDCBBBD@CCDABBBDCC@B?BCAA@AB=99298898@?==C+?6@B==><BBBDE>A@@@???,;;5;;@>@7ADJBCCCBBBB;;7;=A@=ACC>AABBBDCCFDDB@ABAB@CC@@>ACAAABBB?B@C??>@DDCCAAA=BBBBBB?@@;@AA;??AA@;?<<8988888%9:9:858;;BBD=A<@>@@<@<@ABBC?BAA>?>>9?<?@D<BBC>??AC@A>ABBBBBBBB;;<AA@A@AA====AC?CCCC?CC>BBAB
@ATNG8:02993:03942
GATGGTAGTGCGTGAGAGAGAGACCCAGAAGATCAGGAACTCTAGAAGAATTCAGATTTTTAACACGAGAGTAAACGTAAAAAGAAGGTTTTACAAGACTCACGTTAACAATATTCAGCAGTACGCACACAATCGAAGCGCAGTAAGGATGGCTAGTGTAACTAGCAAGAATACCACGAAAGCAAGAAAAAGAAGTACGCTATTAACTATTAACGTACCTGTCTCTTCCGAAACGAATGAGTACGTGTGACGTACGTGAGCTACCATCGTTATCGGAAAGTCT
+
444;.44==<@@;=666;;;>>>>>7=<:7:///99696;======9:84863378<===+=7BB@AAB@>000*//09;;;+996;:=B?2CCCIEAABB;::>8=8<=::><789:;;BBAA@@BBBBC?B@<<60000;;0446:=<<9<<555:<A??==B@@=@A7<<85;<737)77718====/==:=>>>:;:@A;A6:8>>;?:==ACA<??=>>>><>8BBB<A@@=??==37338;;37:///==ABB<<==?58888<89@::49<1977:
@ATNG8:02959:04037
GATGGTAGTATCTGCACACTCTGTCCAGAAGATCAGGAACTCTAGAAGAATTCAGATTTTTAACACGAGAGTAAACGTAAAAAGAAGGTTTTACAAGACTCACGTTAACAATATTGCAGCAGTACGCACACAATCGAAGCGCAGTAAGGATGGCTAGTGTAACTAGCAAGAATACCACGAAAGCAAGAAAAAGAAGTACGCTATTAACTATTAACGTACCTGTCTCTTCCGAAACGAATGAGTACTGTATCTATGTGTGCGCTACCATCGTTATCGGAAAGTCT
+
@@@D@BBCCCCCBCCC@CCCCDCCC?BBB@EECC@@>??BBBCBCA?AA?C?BBB??>??2@?CBBBBBBBBBD>AAAAAAA1@@@C@BBB;BCC@AAACCCCBC?B?AC@CCC=@?BBBBDCCBBCCCBCC?BC??<@BAABCBB?B@CAA>BDBBBCCC?AAC???>AC>@?@<>>@@@:??:9::9::+:<;A;;;A>>::6::>>@A<@=@>A??<?ABBBBB?C?BAC=@@A?CABAABDCC@@@BAA@@AA::8>@B@@:>>ABB=@@@@<??3:::8
@ATNG8:02972:04035
GATGGTAGATATATGCACGCTCTACCAGAAGATCAGGAACTCTAGAAGAATTCAGATTTTTAACACGAGAGTAAACGTAAAAAGAAGGTTTTACAAGACTCACGTTAACAATATTGCAGCAGTACGCACACAATCGAAGCGCAGTAAGGATGGCTAGTGTAACTAGCAAGAATACCACGAAAGCAAGAAAAAGAAGTACGCTATTAACTATTAACGTACCTGTCTCTTCCGAAACGAATGAGTACACACTCTCATATGACACTACCATCGTTATCGGAAAGTCT
+
CCCC?CBBBDDCCBBBBCCCCCCCC=BAC?CCCB??=?ACCBAABB?BB>B>@??AAAAA1A>@@AABBCC@@@;@=BBBCC5BA?C4;;;.;BD@BCBCECCCC?B?BC@BBB<@@BBBCBBEDCCBDCCC?CCCD?BBBBBBBB@C@CAA?@CBCBCCB???@AAA>CD?877;=>ABA:>>>:?;;<<.=D<A877@@?@@:>:=?AB:=:=ACCC?CDCBA@@9>9?@@:ADC?BBBAABAACABACD???>>BBBBBCBB@BAAAB?BBCC?BB;A888
@ATNG8:02974:04031
GATGGTAGAGTACAGTGTAGTAGACCAGAAGATCAGGAACTCTAGAAGAATTCAGATTTTTAACACGAGAGTAAACGTAAAAAGAAGGTTTTACAAGACTCACGTTAACAATATTGCAGCAGTACGCACACAATCGAAGCGCAGTAAGGATGGCTAGTGTAACTAGCAAGAATACCACGAAAGCAAGAAAAAGAAGTACGCTATTAACTATTAACGTACCTGTCTCTTCCGAAACGAATGAGTACACACTCTCATATGACACTACCATCGTTATCGGAAAGTCT
+
:::@@0/;BBBBDDCCFCCCCBCAA>BBB@CCCCAA>@?BAAACCD@BB?B>A@@@BBBB3B?DCBBBCAAADC=??A@@@@,>@9=.99:*9@@=@@@BBAAAB7;6;A>AAA?CBBCCABCBBBCCCCCC@AAAA?BBBBBBBB>A>@:;6;@@@A:::@BBBCCF?BA>:9:<@??@@8879-55556'.95;///=;>=@;@9<<9>5:5:?BAA>ACCAABB<<:=@A9A>?;????ABBBC@;;:<<<<<<@AAAABCD@C?@@A=@C??<?A;@???
@ATNG8:02987:04023
GATGGTAGCACGAGTCACTCATATCCAGAAGATCAGGAACTCTAGAAGAATTCAGATTTTTAACACGAGAGTAAACGTAAAAAGAAGGTTTTACAAGACTCACGTTACAATATTGCAGCAGTACGCACACAATCGAAGCGCAGTAAGGATGGCTAGTGTAACTAGCAAGAATACCACGAAAGCAAGAAAAAGAAGTACGCTATTAACTATTAACGTACCTGTCTCTTCCGAAACGAATGAGTACGATGAGAGAGCTCTCTCTACCATCGTTATCGGAAAGTCT
+
AAACGJ@A@BCCCDDCCBBCCCCCC@DCC@CCDCAA?A@BBEDCBA?AC?C?CCB@????2?;@B?@ACCBBCC>C@@@@@@0@B>B5;;;6<CDBCBBBDDCBB@BBD?BBB>AABBCCCCDCBBBCCCB?BCCC?@A@A??>=;@?BAA?BCBCCDCC?CCBBBA@BB=?>?599@@@8?;:::;;;;.;@=B888@@@AA<?;?ACF:>:>AAAA?BCBBBAA<><>AB>BCC?AABCDBBBBBB>@@@@@@>>==>>AAA;AAA??;=>>B=BB7;;;;
@ATNG8:02991:04011
GATGTAGAGAGAGCTCTCTCATCGTACTCATTCGTTCGGAAGAGACAGGTACGTTAATAGTTAATAGCGTACTTCTTTTTCTTGCTTTCGTGGTATTCTTGCTAGTTACACTAGCCATCCTTACTGCGCTTCGATTGTGTGCGTACTGCTGCAATATTGTTAACGTGAGTCTTGTAAATCCTTCTTTTTACGTTTACTCTCGTGTTAAAAATCTGAATTCTTCTAGAGTTCCTGATCTTCTGGGCTGCGCTGATATGCGCTACCCATCGTTATCGGAAAAGTCT
+
BCBBDCBBBBCCDD9:9BBB=BBBCCCEBBB@BBB@BC@C@BBCCCBB?BDCBB>B>BBBB=A>ABBBBBABA?CCCBB3CF?=@=717ABE?BBB?BB599?CBD?>???>>>>>D?>:?;>>>A===>9>@??7;;>A@>>@AA@@@>>>A7;;@>@A<@<@@>=<@A==:=@@@7==:>:=>?>>.==<<<5<==<9<;999-5555'27757275:<;@;===>>=A;>>=::<+//660766;>>;;;A@@?===>889,5::;9;9999+252&2558
@ATNG8:02992:04022
GATGGTAGGAGACACGTCGCACACGTACTCATTCGTTTCGGAAGAGACAGGTACGTTAATAGTTAATAGCGTACTTCTTTTTCTTGCTTTTCGTGGTATTCTTGCTAGTTACACTAGCCATCCTTACTGCGCTTCGATTGTGTGCGTACTGCTGCAATATTGTTAACGTGAGTCTTGTAAAACCTTCTTTTTACGTTTACTCTCGTGTTAAAAATCTGAATTCTTCTAGAGTTCCTGATCTTCTGGTGTCGTCTATCATGTACTACCATCGTTATCGGAAAGTCT
+
448=8=BB?BBBBB=CCBBBCCCCCBBBBBBB=A@@@=@D@D?966@>BB?BBAAA?A584::6=9?A@ABA@:C?CCACC1B@<@;;;8.7???<A?B=BB????@:93:?:;=;;;59??=@;?>?;;799=<==>;>??A?A@??@A>>===>;;;:>>>:==AAACCB@??;?@DDC;D>D;99999+9==?>7?@@>>>@?>>:>DDD/@<<=@<A>@@9@AAA<<<;A;@@>A8868>>9>>@>>;>;???AAAAA>>>?<A??>>9>>8868C7>>>>
@ATNG8:02993:04010
GATGGTAGTGTCATATGAGAGTGTGTACTCATTCGTTTCGGAAGAGACAGGTACGTTAATAGTTAATAGCGTACTTCTTTTTCTTGTCTTTCGTGGTATTCTTGCTAGTTACACTAGCCATCCTTACTGCGCTTCGATTGTGTGCGTACTGCTGCAATATTGTTAACGTGAGTCTTGTAAAACCTTCTTTTTACGTTTACTCTCGTGTTAAAAATCTGAATTCTTCTAGAGTTCCTGATCTTCTGGACAGAGTGTGCAGATACTACCATCGTTATCGGAAAGTCT
+
----(--55=;96>><;ACCA@@BD@?;?BAA<B@@@<@B?DACCCCCCC@CCBBB?C?C@994;8;BBCCCCBD?B@@@@0@?;000@@5:7<@7>::7<A=???BBCBFIJGCCCC@CCC?D?CCCCBCAA<@BCC>BBDBBABBDFDCBBBBC?CCC@AA>A@BBCBBCBBC@CBBBB6?;=:::9:9*9??@@<BBCCCBCBBB?DDGG3DBBBC@CADD@CCCCCAA?AACCBBBC@BBB?CCDDBCCCCBBBCCCDCCCC?AAACC?CCCD?DD=D@@@
@ATNG8:02996:04037
GATGGTAGTATCTGCACACTCTGTCCAGAAGATCAGGAACTCTAGAAGAATTCAGATTTTTAACACGAGAGTAAACGTAAAAAGAAGGTTTTACAAGACTCACGTTAACAATATTGCAGCAGTACGCACACAATCGAAGCGCAGTAAGGATGGCTAGTGTAACTAGCAAGAATACCACGAAAGCAAGAAAAAGAAGTACGCTATTAACTATTAACGTACCTGTCTCTTCCGAAACGAATGAGTACGAGAGAGCACACGTGTCTACCATCGTTATCGGAAAGTCT
+
@??A7?>DBBCBBBBDBCBCCCDCD@DA@?@BBBBB@B@CCCBB??=?B>@=B?@@AAAA3B?BBBBBBCC???8<>;;;;;*;C=A5;;;7;ED@CCCDDECCC@C?BB?BCD?BBBBCBBBCCCCBBCCC?CBBB?BBBB>>?A=@?C?@>@FFDBBCB?BBBBBB?BB?BBB@BBCBB=A;;5::9::.;>=B>==?@@@A<?<?@AB<><>>BBC?BBCCCAA=?<?AA;@@A>???BBABBBBB@@?AABAAAAAAA?>?:?BBBB==>>@<?A377;:
@ATNG8:03003:03995
GATGGTAGCAGACGTGACAGAGCGCCAGAAGATCAGGAACTCTAGAAGAATTCAGATTTTTAACACGAGAGTAAACGTAAAAAGAAGGTTTTACAAGACTCACGTTAACAATATTGCAGCAGTACGCACACAATCGAAGCGCAGTAAGGATTGCTAGTGTAACTAGCAAGAATACCACGAAAGCAAGAAAAAGAAGTACGCTATTAACTATTAACGTACCTGTCTCTTCCGAAACGAATGAGTACGATGAGATCTCGTGTGCTACCATCGTTATCGGAAAGTCT
+
AACD@DAAACCCGCCBBBCCDCEBB>ABB?BBCC@A>A?BCBBBAA>AA>A>BBB?????2A?CCCAABBBBBB:A>;;;;;*;@;A5;;<7;DDGBBBCCDDCC?A>AD?CAB>BBAABBCCDDBBBCCDD@CBBB>@@ABBBBB?B@@@=@@BBEGCCB?BBBBBB@BA=A@A<??BDB<=<<988887(8@:A;;<@>>>@<@=AABB;?;?ACCC?BBCCACC5959AA<BBB?BBBCCCCBBBCA???C>=<<<99::;<8=>??F>==<A<AA7=777
@ATNG8:03005:04031
GATGGTAGGACGAGCGTCTGAGAGGTACTCATTCGTTTCGGAAGAGACAGGTACGTTAATAGTTAATAGCGTACTTCTTTTTCTTGCTTTCGTGGTATTCTTGCTAGTTACACTAGCCATCCTTACTGCGCTTCGATTGTGTGCGTACTGCTGCAATATTGTTAACGTGAGTCTTGTAAAACCTTCTTTTTACGTTTACTCTCGTGTTAAAAATCTGAATTCTTCTAGAGTTCCTGATCTTCTGGTGTCTGATCTGTATCACTACCATCGTTATCGGAAAGTCT
+
;9>C;BBC@CBCCAA@CCCBBBCC@BBBCD999:AAB=BB@B@CBBBCCC@CCCA@<@?B@@@>BBDCCBBBBCC?CCCCC1BA@CBBB>BCDCAFCCACF>@@@CCC@BBCDCCBC?BCD@C@DDDD@@?B?CBCD?C@@@CBBBCBBADCCAA>BBC@@@<@=AABBBCCBB>BBBBB9BACACBDDF5EC;::6;;CCDCCCDC@CDCD5CBBBB@BACB?BCCC@@@?B@AAACCC>B9:8:BBBBCCCBCCCDCCBBCCD?CCCCCABBBB?BC=ABBB
@ATNG8:02965:04069
GATGGTAGGCGACATACATACGCGCCAGAAGATCAGGAACTCTAGAAGAATTCAGATTTTTAACACGAGAGTAAACGTAAAAAGAAGGTTTTACAAGACTCACGTTAACAATATTGCAGCAGTACGCACACAATCGAAGCGCAGTAAGGATGGCTAGTGTAACTAGCAAGAATACCACGAAAGCAAGAAAAAGAAGTACGCTATTAACTATTAACGTACCTGTCTCTTCCGAAACGAATGAGTACGATGAGAGAGCTCTCTCTACCATCGTTATCGGAAAGTCT
+
888:7;>C@BBABDCCCC;66=@CC:>CC=??>>;><?:?>;???>9:?;???>ACCDGE3C@CCCCBBBDCCC>BBCEEEI5DB<@5;;;.;CD?BBBC;;:@B?CACC>A@A<?@?BC;;;CB;;;CCCC@EBBB:;;BBBB@?;A>A;;6;C@@;;;A<@?BCBB@BB>AAA;??BAD=::9?BBBDB3??;?799?>>>B=C<B@@@;>:;;@AA=@BBABBA<;9;==5=00+000=@BCBBAAABBBBBA?788>?==>9=>>;?<?@A>8==188;;
@ATNG8:02967:04069
GATGGTAGCGCACACATAGATACAGTACTCATTCGTTTCGGAAGAGACAGGTACGTTAATAGTTAATAGCGTACTTCTTTTTCTTGTCTTTCGTGGTATTCTTGCTAGTTACACTAGCCATCCTTACTGCGCTTCGATTGTGTGTGTACTGCTGCAATATTGTTAACGTGAGTCTTGTAAAACCTTCTTTTTACGTTTACTCTCGTGTTAAAAAATCTGAATTCTTCTAGAGTTCCTGATCTTCTGGATAGCGACGCGATATACTACCATCGTTATCGGAAAGTCT
+
///939=BBBBBBBCCCBCBB@A@B@AAAC@@?@@@E=CD@B7?;<>B>@?@CBBB@D@CCA@6:7;AB=<<:44.44444$44.333><4::;<9A<A>AA>AAABCC@CCDDCCBB@CCB@B?BCAAACBB@BBDC@CCCCCCFCCBBBBBA@@<@AA?BCAE@BABCCCCCC?B@@@@3?;?;@@@@@,AAA@A;@ACBCBB@CA5<;<;<%;@@@AAC@CC@CECCBBB?C@BDCC;<4;;;5;CBBACB;;;;;;CC@@@AA500000+0<;<+00+9=>?
@ATNG8:02972:04067
GATGGTAGCTCTGCTCTGACTCTCGTACTCATTCGTTTCGGAAGAGACAGGTACGTTAATTGTTAATAGCGTACTTCTTTTTCTTGCTTTCGTGGTATTCTTGCTAGTTACACTAGCCATCCTTACTGCGCTTCGATTGTGTGCGTACTGCTGCAATATTGTTAACGTGAGTCTTGTAAAACCTTCTTTTTACGTTTACTCTCGTGTTAAAAAATCTGAATTCTTCTAGAGTTCCTGATCTTCTGGTGTCTGATCTGTATCACTACCATCGTTATCGGAAAGTCT
+
B?@B?B=FBCBDCCBBBBCJCCBBBDDCCBBB?BEDD>CC?B?BCBBBDGBDFD;;89;A>ABACACCCGC;;9D?BBCBB2@A?AACD<BACA>ABB?BB:;;<BCC@BBBBBDEG?BBB?B@BBBBBBBB<@@A@>BBBCCBBBBAA@@??AB>ABB?AB?B<??CBBBDGCACDCDD<DAD?CBCCC5CCBBB=BCCCDBBBBA>AAAAA(ABBBB@C?BB?BABB@@?<@?AAAAAA?B?A?ACCCBBCCCCBBBCCCBBA@>@CCAB?BBBB=@@<@AAA
@ATNG8:02983:04055
GATGGTAGTATCTGCACACTCTGTCCAGAAGATCAGGAACTCTAGAAGAATTCAGATTTTTAACACGAGAGTAAACGTAAAAAGAAGGTTTTACAAGACTCACGTTAACAATATTGCAGCAGTACGCACACAATCGAAGCGCAGTAAGGATGGCTAGTGTAACTAGCAAGAATACCACGAAAGCAAGAAAAAGAAGTACGCTATTAACTATTAACGTACCTGTCTCTTCCGAAACGAATGAGTACTATAGACTATCTGAGACTACCATCGTTATCGGAAAGTCT
+
944<7<@EECBBBCCCABACBBBCC@BBB>BBAAAB<@=@AAAAAA?@?;?>9:997777$34;88>>===337)8=;;;;;*;C>B=AAA9ACDBGCCCDCCCC>A>@A?BBC>AADBCCBBBCCDC???C@DCCC=@?BB@@@B5:6:@@<@CBBBBBBACCAAAB?BB>AA@=@@@@@;998:=====.=A=B888@@AAA<A<AAAA7;7:<C@C@BCCCCAA9:99AA=A??;???@BCDCCBA=>???=AAAAAACBBA?B>>>B?CCCC?CC>C887
@ATNG8:02985:04058
TATGGTAGGAGACACGTCGCACACGTACTCATTCGTTTCGGAAGAGACAGGTACGTTAATAGTTAATAGCGTACTTCTTTTTCTTGCTTTCGTGGTATTCTTGCTAGTTACACTAGCCATCCTTACTGCGCTTCGATTGTGTGCGTACTGCTGCAATATTGTTAACGTGAGTCTTGTAAAACCTTCTTTTTACGTTTACTCTCGTGTTAAAAATCTGAATTCTTCTAGAGTTCCTGATCTTCTGGTGAGATATGCATGATGCTCCATCGTTATCGGAAAGTCT
+
BCCC@CBB?BCCCCCCCCCCGFCCBCBBBBCB@BCCC>BB@B?CBCDCBC@CDBB@?C@DA@@@C@DBBBCBBBB?BBDEE5BA?AABD>BBCFACCCAEF@;:;CCC@BCBBBCCC@CCC@C@BBBB@@??<?@DD@CCBBCBBBCCCCCCBAA>@BD?@@>@>AABBBDFCC@CDDDD<B?B?BBBBB2BBBCJ=CBBBCCCAA@5;;;;*;@@@@=@?BC@CCCBBAA>A?BCBBBC>A?A=ABBABCCCCAAABB@@AAC@BBACC@CCDD>AA<AAA@
@ATNG8:02987:04068
GATGGTAGACACGTGTGCTCTCTCGTACTCATTCGTTCGGAAGAGACAGGTACGTTAATAGTTAATAGCGTACTTCTTTTTCTTAGCTTTCGTGGTATTCTTGCTAGTTACACTAGCCATCCTTACTGCGCTTCGATTGTGTGCGTACTGCTGCAATATTGTTAACGTGAGTCTTGTAAAACCTTCTTTTTACGTTTACTCTCGTGTTAAAATCTGAATTCTTCTAGAGTTCCTGATCTTCTGGTAGAGCGTGCATATATCTACCATCGTTATCGGAAGTCT
+
777A;?ABCC=B@>>666;>==BCCC@@?@@@;@@E?BB@C@BBACB;:7:?>=?8A8?>><48;?@ABBAB98200000$/8(/....'.973.3::49:477?AA?:===?;:7@4677.5-6;;8:///6=;=;5>87...78;??==9775.5256==4:7:>>99999;,//888+8/619;<;<+;>9881765///998<1888)5875<5?688;A;;8>>>;?8>:<7775:9:6>BA?=>=888?@@>>>AAAA<@@ABB==<67+/*/999
@ATNG8:02999:04077
GATGGTAGCACGACACGACGATGTGTACTCATTCGTTTCGGAAGAGACAGGTACGTTAATAGTTAATAGCGTACTTCTTTTTCTTGCTTTCGTGGTATTCTTGCTAGTTACACTAGCCATCCTTCTGCGCTTCGATTGTGTGCGTACTGCTGCAATATTGTTAACGTGAGTCTTGTAAAACCTTCTTTTTACGTTTACTCTCGTGTTAAAAATCTGAATTCTTCTAGAGTTCCTGATCTTCTGGACAGAGTGTGCAGATACTACCATCGTTATCGGAAAGTCT
+
955>:>>CBBB==<=ACB;96;>@BBEGECHFBBBBC<BA=@=@BCDCBB@DCBBB@B?BCCC?B?BCCCCCC=B6?:;;;+8<5>900(/00/5:;>7?@779?BAA>BBB===>><>BB<@<?698@>>;>>CD7;:B>>>@???AAA676<8<<;7<>:><>AAA???@@;AABBB3@<@=@;999+;;777)//66996:;;8===<*9999;7;8<<5:;;;6==9=///==@@;>>B<AAA@@@@@::9:>:;;??AA7;;BAB=A@==:=?5???=
@ATNG8:02968:04118
GATGGTAGCACGACACGACGATGTGTACTCATTCGTTTCGGAAGAGACAGGTACGTTAATAGTTAATAGCGTACTTCTTTTTCTTGCTTTCGTGGTATTCTTGCTAGTTACACTAGCCATCCTTACTGCGCTTCGATTGTGTGCGTACTGCTGCAATTATGTTAACGTGAGTCTTGTAAAACCTTCTTTTTACGTTTACTCTCGTGTTAAAAATCTGAATTCTTCTAGAGTTCCTGATCTTCTGGATAGCGACGCGATATACTACCATCGTTATCGGAAAGTCT
+
45<=:=BBCC665;;:;<;9;;;556A==6999>>@@8@A4:99A@@@00-/:9774:8;=>:7;<;A@@?=8//(/////$/:5:::=64437493/)/6(//696617<@@@>===@@@<A<>;>AAA@@<=>>@:=>>>>>>>@AAA?;<96)-)---60:7<?CBBB???<?>>>>3>:@:87676(8>>AC3:;=:9::7572:::;)888896;6>>:>>>::89<A5:;<;;=166>599;>>A?;;;>==:::///:7677<=7???B;??9?===
@ATNG8:02977:04096
GATGGTAGAGTATCATGTGTATCTCCAGAAGATCAGGAACTCTAGAAGAATTCAGATTTTTAACACGAGAGTAAACGTAAAAAGAAGGTTTTACAAGACTCACGTTAACAATATTGCAGCAGTACGCACACAATCGAAGCGCAGTAAGGATGGCTAGTGTAACTAGCAAGAATACCACGAAAGCAAGAAAAAAGAAGTTACGCTATTAACTATTGACGTACCTGTCTCTTCCGAAACGAATGAGTACGTGTGACGTACGTGAGCTACCATCGTTATCGGAAAGTCT
+
77=969<A;;6;<<CCCBCC;;:@A6::?7??A@@A>A<@@CCBBB?BB<A<@B@;;;;;*;>ACAABAB@?;=4:99;999(==9=2999*9?><A@@?BBCCC=A=@?;?AA=??>>A;:;BABA@@B@A@CBBB>A;;:AACEAF@G;;8<CAAAABB=?>BBA@>AB?ABB?B@>?>38871777777#59222+255766638052874:;559;:5<<<<<9939.449084509??>>>>=;?>>@AB@@@AAA??@A9878AA@B?==>?8??599??
@ATNG8:02980:04104
GATGGTAGCATCATGCATATCTCACCAGAAGATCAGGAACTCTAGAAGAATTCAGATTTTTAACACGAGAGTAAACGTAAAAAGAAGGTTTTACAAGACTCACGTTAACAATATTGCAGCAGTACGCACACAATCGAAGCGCAGTAAGGATGGCTAGTGTAACTAGCAAGAATACCACGAAAGCAAGAAAAAGAAGTACGCTATTAACTATTAACGTACCTGTCTCTTCCGAAACGAATAGTACGATGAGATCTCGTGTGCTACCATCGTTATCGGAAGTCT
+
@>:>7;BCCCCCCBCCCCCBBBBBA=@@B?DABAAA>A?CCCBB?>;>?:??AABBBBCB1B>BFBBCCBCAA@9><::;;;*;@>C<A@@8ACCAG<;;GCCCB@C@@@9?:;5:@@AACAAABCCBBB@@>@BA@>AABBAAAB?B?CA@>@CBBAAAB@BAACCA?B@<?=>000@@>7;09398888(8:4:AA;:8>>=;A:===<8=<>>BBA@CBCBBBC@B?BAA<ABB?BBCBBA@@???AAAA?===<>@@@>B=B<557=B@BB>B==>>>
@ATNG8:02981:04108
GATGGTAGATATATGCACGCTCTACCAGAAGATCAGGAACTCTAGAAGAATTCAGATTTTTAACACGAGAGTAAACGTAAAAAGAAGGTTTTACAAGACTCACGTTAACAATATTGCAGCAGTACGCACACAATCGAAGCGCAGTAAGGATGGCTAGTGTAACTAGCAAGAATACCACGAAAGCAAGAAAAAGAAGTACGCTATTAACTATTAACGTACCTGTCTCTTCCGAAACGAATGAGTACTGTATCTATGTGTGCGCTACCATCGTTATCGGAAAGTCT
+
@@@F@BAB;96=>;;?99555:<<<8<BC?BBCA;;5:8<??555<7::=?;?@000===(0*//88888888:3:8=>>>:)>C=B@CDF9ABC?B<;;@BC@B=A=AA<@CD;:<CCCBBBCGCCBBBBB?BDBB@CCBBBBCE>B?BBB?BBBBBCBC???@FBB?BC@AAB>???@A8999;98888(6:7=9=>?B@>>:=:=><=1818;@?C@CCCCB@A8998DD>DCD<>=>?@?ABDBAAAA999@;99:;<;7:37:7676;888:@C9C>>>
@ATNG8:02988:04122
GATGGTAGTGCGTGAGAGAGAGACCCAGAAGATCAGGAACTCTAGAAGAATTCAGATTTTTAACACGAGAGTAAACGTAAAAAGAAGGTTTTACAAGACTCACGTTAACAATATTGCAGCAGTACGCACACAATCGAAGCGCAGTAAGGATGGCTAGTGTAACTAGCAAGAATACCACGAAAGCAAGAAAAAAGAAGTACGCTATTAACTATTAACGTACCTGTCTCTTCCGAAACGAATGAGTACATAGATATACGTATAGCTACCATCGTTATCGGAAAGTCT
+
AAAC@BCC?@@C;=;CC@CCCCBBB=BFD@BBAC;;7;<?@ABBBB@CB?B?ABBACACC2C<@ABBAACB9::29=@>===+=B9=?BCC;GCDABCBBB@@9:76?CA?D@@<?@A?@@CCAA<;;BCCC@BBBC>A?BBCBBC@B?BBB?AEBCBBBC?AAABBB?BD@>>?>AADHG>A==9//////%-60----66AA@<@<??AA9?;?ACCC@DCBBCBB?B>AAB=BBB@BBCAAABAAECDC???@@BA@@@B>>><@@@??=;;;;5;>4>789
@ATNG8:02997:04103
GATGGTAGCGAGCGAGTGTGTATACCAGAAGATCAGGAACTCTAGAAGAATTCAGATTTTTAACACGAGAGTAAACGTAAAAAGAAGGTTTTACATGACCACGTTAACAATATTGCAGCAGTACGCACACAATCGAAGCGCAGTAAGGATGGCTAGTGTAACTAGCAAGAATACCACGAAAGCAAGAAAAAGAAGTACGCTATTAACTATTAACGTACCTGTCTCTTCCGAAACGAATGAGTACGTGTGCGACGTGTCTCCTACCATCGTTATCGGAAAGTCT
+
@<?B:==BACBBBBA@@BBCCFCCC?CCC@CB@@@@-0-0<>=?>>8?@:?:>=?;;;;;*;=BCCAA@B??>?;?>:9999$597<.555'599;BBE9BBBB@B@BB@BBB@BCGGDCCBBBBBCC;;<?BBAA>ABBCCBCC@G@CAA=@B@@@BBB?CCCCBB?BB@>>>?BBBCC=::9<@@?>>.>?:?BBBCBD?>:?>BB>>:=<==BBB>AABBBAA?A?ABB<ACC>AAAABB????:9:@@@BBBBA@@<@@@=@>>>D@ABAC>A@=@@::
@ATNG8:03003:04138
GATGGTAGACATATCGTACTCTCTGTACTCATTCGTTTCGGAAGAGACAGGTACGTTAATAGTTAATAGCGTACTTCTTTTTCTTGCTTTCGTGGTATTCTTGCTAGTTACACTAGCCATCCTTACTGCGCTTCGATTGTGTGCGTACTGCTGCAATATTGTTAACGTGAGTCTTGTAAAACCTCTTTTTACGTTTACTCTCGTGTTAAAATCTGAATTCTTCTAGAGTTCCTGATCTTCTGGGCAGACTCTCACACGCCTACCATGTTATCGGAAAGTCCT
+
B@AB?BBCCCBBCCCDCFDBBBDCCCCCCD@@=@BAA9?@<?<?AAABBC?@BB??<?=??BC?B?BBBBCC@@@;99;;;*;A;<678'5783;BB@:>>:888ABB=:::@@A@>:??A<@<=;;?>=>>;A>>?8;:@>>>>@>==??@>=<5:;=8=@<A<??B@@@>>>;?==<<2;,//8>>>,@;666-557/..82-.(.//(.79:>6?6:808>>=?==9>;>>>>==;::;<2=///====@@?@ABB<@@@<??;;7;?<<7<;2:6617
@ATNG8:02964:04156
GATGGTAGGACGAGCGTCTGAGAGGTACTCATTCGTTTCGGAAGAGACAGGTACGTTAATAGTTAATAGCGTACTTCTTTTTCTTGCTTTCGTGGTATTCTTGCTAGTTACACTAGCCATCCTTACTGCGCTTCGATTGTGTGCGTACTGCTGCAATATTGTTAACGTGAGTCTTGTAAAACCTTCTTTTTACGTTTACTCTCGTGTTAAAAATCTGAATTCTTCTAGAGTTCCTGATCTTCTGGCGCTCTGTCACGTCTGCTACCATCGTTATCGGAAAGTCT
+
:55>;>CCAC;;699:BBBBCCDC?BBDCCAA=ACBB>BE@B?BBBBCCD@DEECC?C?CCBB@C@CBBCDCEBB@BBCCC1A@>ACDD=CCCC@CBD?BB;;;@CDF@CCBBBBBB?BCF@C@CBCBCCCC?BBBB@DCBBBBCBBCCC@@@AA=A@@=?A?@?B?@ABBB@C>;<>@C9G@C=?@AAA0BBBDD8;9@?@@>>>@;??@?0@@A@@?@@CC@CBBBCAB?A@CCBBBB<?:<7;AABB;;;CCDDDCAA@BAA>AA:::?BBDC?BD<??AA
@ATNG8:02969:04184
GATGGTAGAGAGACTGTAGCGCACCCAGAAGATCAGGAACTCTAGAAGAATTCAGATTTTTAACACGAGAGTAAACGTAAAAAGAAGGTTTTACAAGACTCACGTTAACAATATTGCAGCAGTACGCACACAATCGAAGCGCAGTAAGGATGGCTAGTGTAACTAGCAAGAATACCACGAAAGCAAGAAAAAGAAGTACGCTATTAACTATTAACGTACCTGTCTCTTCCGAAACGAATGAGTACGATGAGATCTCGTGTGCTACCATCGTTATCGGAAAGTCT
+
@@@C@CCBCBBBCCBCCGEDEDBBB=B@@=ABBBAA?A?AACCCCC?BB?B?BBBBCCCC2A?ABBBCBABCCC=B@@B@@@0AA=A4;<;6<CC@CBCAECBBC>@=@B@ABA>AA;;;DDDCCCCBBBBB@DDDC<??BA@@@B>B@CBB?BBBBBBBC@BBBAAB@DD;@>?:??@@A9999488889(7@:A;;;AAABA<@<>>@A<A<>>CBB?ACBBCCC<?<?AB=CBB?AAACCCBDB@@==>>@>>>>>:;;>==188==@;@B::6;>7>;;;
@ATNG8:02975:04142
GATGGTAGCACACGAGATCTCATCGTACTCATTCGTTTCGGAAGAGACAGGTACGTTAATAGTTAATAGCGTACTTCTTTTTCTTGCTTTCGTGGTATTCTTGCTAGTTACACTAGCCATCCTTACTGCGCTTCGATTGTGTGCGTACTGCTGCAATATTGTTAACGTGAGTCTTGTAAAACCTTCTTTTTACGTTTACTCTCGTGCTAAAAATCTGAATTCTTCTAGGTTCCTGATCTTCTGGGCAGACTCTCACACGCCTTACCATCGTTATCGGAAAGTCT
+
444<5::<===B?>AA<<>>>>>?=>=<;;;>9>?CD>BA?A=CB@@AAC=??BCB;@>ABBA?C@:85==;>>?;?>>;?1AA;?9:9(7=<@?B??8?A:9:8@;@6@@AB===?<A?@7;7<AAAB=8718>::18/:///<=9<==@///:+//<:>@<@<@A==;;6//)..///&/2:675555(69999)--4---666666666'62225/5166288550527-..<=>>:9;79-3-----669::966659599588<;A:????6:919966
@ATNG8:02975:04151
GATGGTAGTACATGATAGACGACACCAGAAGATCAGGAACTCTAGAAGAATTCAGATTTTTAACACGAGAGTAAACGTAAAAAGAAGGTTTTACAAGACTCACGTTAACAATATTGCAGCAGTACGCACACAATCAAGCGCAGTAAGGATGGCTAGTGTAACTAGCAAGAATACCACGAAAGCAAGAAAAAAGAAGTACGCTATTAACTATTAACGTACCTGTCTCTTCCGAAACGAATGAGTACGATGAGAGAGCTCTCTCTACCATCGTTATCGGAAAGTCT
+
?5555::555:;;;;BBBBBBBBBB=@BB;A:9;>9.405==<<<@<9837;??;==@DF5A?ACB@@?B@@>@8?995999(9@994;=>0>=@9=B=B@ACAA=A?AC?BBG@CABAA:;;BBCBCCCCC@CDC?A@BBBBCC=B=A::6;AAA@@AC?BBBBBA?AD=??B@AAAEE>A>>;:::999%9=;;:79ABA><;>;><AB7>:=?C;;8;CBBBBBAC@CCC>CCB=@?ABBBBBBBBBBBBAAA??;???===8;;989>BBAB@BB>B>@A
@ATNG8:02979:04168
GATGGTAGTGTGTCTCTGAGAGTAGTACTCATTCGTTTCGGAAGAGACAGGTACGTTAATAGTTAATAGCGTACTTCTTTTTCTTGCTTTCGTGGTATTCTTGCTAGTTACACTAGCCATCCTTACTGCGCTTCGATTGTGTGCGTACTGCTGCAATATTGTTAACGTGATTCTTGTAAAACCTTCTTTTTACGTTTACTCTCGTGTTAAAAATCTGAATTCTTCTAGAGTTCCTGATCTTCTGGTCTACTACACTGTACTCTACCATCGTTATCGGAAAGTCT
+
;55@9CCDDCCCBB@@BDDBBBCCCBBBBBBB?BADC>CA?C?CCBBBCC?CCBBB?D@CCCC?C@ECCCCCBBB=BBCCC1AA?CCDD>CCAA>ACC@CC?A@ACCC@BBDCDDAA<AFF?C=CCCC@@@B@CCDD?CBBBAAAABBCCDCAAA<@@D?CC@A>A?CCCC?BC=BBDDF;C?C?CCDDD1CCBBB=BBCCCCCCAA29999':?@BC?C?BC?BBBCBBA?A?AAACBB<?>FACCBBBBBBABBCCDCBB@CC@D@A@C@@??A@DD=B>>>
@ATNG8:02986:04186
GATGGTAGTGTGTCTCTGAGAGTAGTACTCATTCGTTTCGGAAGAGACAGGTACGTTATAGTTAATAGCGTACTTCTTTTTCTTGCTTTCGTGGTATTCTTGCTAGTTACACTAGCCATCCTTACTGCGCTTCGATTGTGTGCGTACTGCTGCAATATTGTTAACGTGAGTCTTGTAAAACCTTCTTTTTACGTTTACTCTCGTGTTAAAAATCTGAATTCTTCTAGAGTTCCTGATCTTCTGGAGATATCATCAGCGAGCTACCATCGTTATCGGAAAGTCT
+
=:;A9<CCBCBBBCBCDCBBCDBBBCBBBBBB@BBCD>AA=A?CCCCCBB=CBCCC@CCCBA<AACDCCDCCCC@CBCCC5BB@CBBB>BDCC@ECCACC?@@@CCCABBBBBCCC?CCC=C?CDBBBCCD?BBBB?CBCCCBBBCBBBC@@@C?BBD@DD?B?BBCBBBCDD@DCCCC;C?C=@@???0>@@BD>BBDCCCCBBC@CDCD5CBBBDAD@CC?CCCCC??=@@BBACCC?CAC@CCCBBBDDDCCCCCBBBCBB>B???C@BBBC?BB<BBBB
@ATNG8:02987:04151
GATGGTAGCTCACGTACGTCACACGTACTCATCGTTTCGGAAGAGACAGGTACGTTAATAGTTAATAGCGTACTTCTTTTTCTTGCTTTCGTGGTATTCTTGCTAGTTACACTAGCCATCCTTACTGCGCTTCGATTGTGTGCGTACTGCTGCAATATTGTTAACGTGAGTCTTGTAAAACCTTCTTTTTACGTTTACTCTCGTGTTAAAAATCTGAATTCTTCTAGAGTTCCTGATCTTCTGGATAGCGACGCGATATACTACCATCGTTATCGGAAAGTCT
+
@@@C:BBCCBBBBBCC;;;CBBCCCCCCCCBB@@@D>CC?C?CCCCCCC?CDBBB>@>BBBB?B?B???BBBBB>BBBBB1CB>B@@@;@CBB>BBB>BB<==>CCB?AAB@CAAA7=@A;A9>>?>>>==;AC>>7;;@>>>>>>BBAAA@@@;>>>=@@<>;???@AAA;;7=AAAA5A=D;75555'6;666)--3---9:;=18888+8>??@;@;>>=AA>>;::<@<@@BB<96<995:AAAAAA@?>>>>AAAA?@?=?@>>>9>>;;7;?7A>;;
@ATNG8:02971:04209
GATGGTAGCACACGAGATCTCATCGTACTCATTCGTTTCGGAAGAGACAGGTACGTTAATAGTTAATAGCGTACTTCTTTTTCTTGCTTTCGTGGTATTCTTGCTAGTTACACTAGCCATCCTTACTGCGCTTCGATTGTGTGCGTACTGCTGCAATATTGTTAACGTGAGTCTTGTAAAACCTTCTTTTTACGTTTACTCTCGTGTTAAAAATCTGAATTCTTCTAGAGTTCCTGATCTTCTGGCGCTCTGTCACGTCTGCTACCATCGTTATCGGAAAGTCT
+
@@@C9=BBBBBBCBBCCCCCCCCCCCBCBCCC=CAAA=AC@C@CBB?@@A=@@@CC?B@CBAB?B>BDBBA?@BC>87777'9>9A>@?<ABBB?BCD?BB=@@@BBB>ABBBAAAA;A>>:>;>=>>>;;;;ACAA;@@@@<<>=>A@@A@==?;@@@<::7:;??@@@??>A<AAADD5@;@;@;==<,;6556*,,,,,,99-/-/@>>,;9;>C=B<>>:>@@@>>>=@8;;B;;;166>999>>A===????>=<===@@<A;:;><>AAA<??9@@DD
@ATNG8:02973:04226
GATGGTAGCGAGCGAGTGTGTATACCAGAAGATCAGGAACTCTAGAAGAATTCAGATTTTTAACACGAGAGTAAACGTAAAAAGAAGGTTTTACAAGACTCACGTTAACAATATTGCAGCAGTACGCACACAATCGAAGCGCAGTAAGGATGGCTAGTGTAACTAGCAAGAATACCACGAAAGCAAGAAAAAAGAAGTTACGCTATTAACTATTAACGTACCTGTCTCTTCCGAAACGAATGAGTACCTCTCAGACGCTCGTCCTACCATCGTTATCGGAAAGTCT
+
BAAC@CEC@@>=<<AC=>=AB@:9;=B@A=ABBCBB?C@CCBBBBC?BB?B?CC<<<<<<+B?BBBCCCCC@AA8A@;;;;;*;B??@CCC2CCC@DDDCB@@00-0<@@;?0978?A?BABBBB;;;CCCCACCDD@BBBC?@@C?A9>00+0>>>AACF@AAABBB@DD?BBA=@@??<5===9000000%.:6..)..::>>D=D=>>?A<A=B@CBC?BCCCCAB?A?BCC>BBB?@?@???A?>??BBBBCBBB@>>><@A@<>>>DD@BBBB?BD=BAAA
@ATNG8:02977:04205
GATGGTAGTCTCAGATAGTCTATATGTCTCATTCGTTTCGGATGAGACAGGTACGTTAATAGTTAATAGCTGTACTTCTTTTTCTTGCTTTCGTGGTATTCTTGCTAGTTACACTAGCCATCCTTACTGCGCTTACGATTGTGTGCGTACTGCTTGCAATAATTGTTATCGTTGAGTCTTGTAAAACCTTCTTTTACTGTTTACTCTCGTGTTAAAATCTGAATTCTTCTAGAGTTCCTGATCTTCTGGGTCTCTCTCTCACGCACTACCATCGTTCATCGGAAAGTCT
+
00//5999@AC??>;;;;;9788------/33-355;4<<8=;;;>;>::044;88./)///-(-(--5///4:::-33888$3349:;=7=<5554<8*0/(//-8-/)//////33178;.316>>==<<<055;983555;:::///87//)/9947846188-33833-388789155599&5.559777&-----9/9<>6669;55.599+9////)/)//)/:444445:.449:::5:355)555595//////::<=>>>;<;::>055;99.55)5<<<
@ATNG8:02982:04208
GATGGTAGGTGCACATGAGTGTATCCAGAAGATCAGGAACTCTAGAAGAATTCAGATTTTTAACACGAGAGTAAACGTAAAAAGAAGGTTTTACAAGACTCACGTTAACAATATTGCAGCAGTACGCACACAATCGAAGCGCAGTAAGGATGGCTAGTGTAACTAGCAAGAATACCACGAAGCAAGAAAAAGAAGTACGCTATTAACTATTAACGTACCTTTCTCTTCCGAAACGAATGAGTACCTCTCAGACGCTCGTCCTACCATCGTTATCGGAAAGTCT
+
444404<==699B=BABBCB;;;BB?@??@??>@?@4:49<;:;00)/:49499/66@@@+?:>><<;>659>>5=?>==>>0>?<?4:;:*:?A=BBCB?>;7918/7=8?@C?BBA>AACCCCAAABBBB?CBBB?@@?@@:9:3;=@;;5;;:9?===:>BBCBC@B?;=7718>9937778>;AAB/<>;>>>?A=>=>7;7;@CB=@<@>C@@5;;/;?;;4:=BBD=C@A>ABACBAA>AAAA898?@@@@@9:6:?A;:99AA>A@AB?BD=???A
@ATNG8:02993:04216
GATGGTAGCTCGCTGATGATATCTCCAGAAGATCAGGAACTCTAGAAGAATTCAGATTTTTAACACGAGAGTAAACGTAAAAAGAAGGTTTTACAAGACTCACGTTAACAATATTGCAGCAGTACGCACACAATCGAAGCGCAGTAAGGATGGCTAGTGTAACTAGCAAGAATACCACGAAAGCAAGAAAAAAGAAGTACGCTATTAACTATTAACGTACCTGTCTCTTCCGAAACGAATGAGTACTATAGACTATCTGAGACTACCATCGTTATCGGAAAGTCT
+
BBCC@CCBBBCCBBBEBBBCCBBCB?CCB@BBCC@?>@?AABBBBAACC?C?BBB@@???2@?BBDBBBCCCCC=>>;;;;;*;D@D5:;;4:B@=AA@A@BB:<9:?AA@DCC?BBCBCCCCDCBBCB@@A@BBAB>AAACCCBB?B?B@@>ABBBBCCC@BBBBBB?BD?999?CCCKE=;::4888989%/616///;;B?@<?;?ACB:?;?CBBB?BABCC@@=@>ADE???@????BFDBB@@>>>===CBBBBBBCCBB>A@?@B?BCCC?CC>B999
@ATNG8:02996:04231
GATGGTAGCGCACACATAGATACAGTACTCATTCGTTTCGGAAGAGACAGGTACGTTAATAGTTAATAGCGTACTTCTTTTTCTTGCTTTCGTGGTATTCTTGCTAGTTACTCTAGCCATCCTTACTGCGCTTCGATTGTGTGCGTACTGCTGCAATATTGTTAACGTGAGTCTTGTAAAACCTCTTTTTACGTTTACTCTCGTGTTAAAATCTGAATTCTTCTAGAGTTCCTGATCTTCTGGTATGACTAGTGTACTACTACCATCGTTATCGGAAAGTCT
+
----(-6//4;;;>=A@AAABA@;;<<<<<;?7?@@D4950516;>>>BB=<<9993=9949<7=7??;@BA;;:=:;;;;);?1734;(44;;69<<7<<8<<@A@A>ABB@@ACI@DCB:;8;BCBBA@C?@@BB8<<CCDBBBBABB@@000:000*0<*:2:?@?BCDBB=>0000+0+000000$0:@@B999CCBAA9992955&5;999.515@8@ABBBBC@C?AA@CBB?BAB=@@B;;:BBB@AB==;;;:44.9=4447::==299,9;<<
@ATNG8:03001:04208
GATGGTAGATATATGCACGCTCTACCAGAAGATCAGGAACTCTAGAAGAATTCAGATTTTTAACACGAGAGTAAACGTAAAAAGAAGGTTTTACAAGACTCACGTTAACAATATTGCAGCAGTACGCACACAATCGAAGCGCAGTAAGGATGGCTAGTGTAACTAGCAAGAATACCACGAAAGCAAGAAAAAAGAAGTACGCTATCAACTATTAACGTACCTGTCTCTTCCCGAAAACGAATGAGTACACACTCTCATATGACACTACCATCGTTATCGGAAAGTCT
+
>::;;>>CCDCCCCCCBDDA@@CFDACCD@BBDB@@=@?ABBBCBA<@@8=9=?@@AAAA+848:::=AB<==>6=>BBCCC5CC?B;@@@9ABC@CCCH;;;BD=@>AB@CDD@BBBBBBCCCCBBCCCCB@E@@@=@?ABA@AB8;8;AA>ABCCA??C@CBBCBB?AA<@AA;??BBB=?=:9889888%8545:8=??A?<>?<?@AA=B;A@>>><AA???><)//)////)//;)//:??A?A?@?;;;;;;??BC??<<<:6:::==8<<<=8<;7<889
@ATNG8:03004:04209
GATGGTAGCAGACGTGACAGAGCGCCAGAAGATCAGGAACTCTAGAAGAATTCAGATTTTTAACACGAGAGTAAACGTAAAAAGAAGGTTTTACAAGACTCACGTTAACAATATTGCAGCAGTACGCACACAATCGAAGCGCAGTAAGGATGGCTAGTGTAACTAGCAAGAATACCACGAAAGCAAGAAAAAGAAGTACGCTATTAACTATTAACGTACCTGTCTCTTCCGAAACGAATGAGTACTATGTAGAGCTCTATACTACCATCGTTATCGGAAAGTCT
+
888>699;?>CCDCCCCEEFCCCCC@CCC?BAAAAA>A?BBCDCCC:@?3949A???CCC3C?BBBCBBABAA@8>@;;;;;*;@9=4:::*9@<9=969;995C>@>@D@CCB>AABABBCCCBCBACB@@>@BBB?BBCCBBBB?B?BBB?BCCCCCCCAABBBCB@BB@BBA?BCCAA-888088898(8=9>>>@@@A:;7;<@A@@;>;88;AD@BBBBCCD=><>CC=BAA>???CCDCB?>>>>===AA@@>>>>C??:==>>@<???@<@C9>;;:
@ATNG8:02962:04244
GATGGTAGCGCACACATAGATACAGTACTCATTCGTTTCGGAAGAGACAGGTACGTTAATAGTTAATAGCGTACTTCTTTTTCTTGCTTTCGTGGTATTCTTGCTAGTTACACTAGCCATCCTTACTGCGCTTCGATTGTGTGCGTACTGCTGCAATATTGTTAACGTGAGTCTTGTAAAACCTTCTTTTTACGTTTACTCTCGAGTTAAAAATCTGAATTCTTCTAGAGTTCCTGATCTTCTGGTATGACTAGTGTACTACTACCATCGTTATCGGAAAGTCT
+
??@@7<==<<BCEBCCC;66<<55555;;;::7:;;C=CC<D@966<<<:4977/0*/2799B=@<AAAA<<@?@@??@@A00000;;;5B===466>8=@:=ABBCC@CCCAAABBABBC>B>BBBBCCCC@DDFC>ABCCCCCBB@A@C@@@A>BBC?BB?A>@@AAA@ABB@CCDCC;C?B?BBBBB0ABAAA;@BBBBCCAAA>BBCB2CDA;<9;@CBAFBA@C;;9;>BBBDCC@CDG@CCCB;<;;;AA@CC@A@B@A=@BABA?AAAA<@@;@BCB
@ATNG8:02964:04245
GATGGTAGACATATCGTACTCTCTGTACTCATTCGTTTCGGAAGAGACAGGTACGTTAATAGTTAATAGCGTACTTCTTTTTCTTGCTTTCGTGGTATTCTTGCTAGTTACACTAGCCATCCTTACTGCGCTTCGATTGTGTGCGTACTGCTGCAATATTGTTAACGTGAGTCTTGTAAAACCTCTTTTTACGTTTACTCTCGTGTTAAAATCTGAATTCTTCTAGAGTTCCTGATCTTCTGGCGCTCTGTCACGTCTGCTACCATCGTTATCGGAAAGTCT
+
;95C<@FCBBBCCCCCCCCCCBBCCCCCBBBB?BBBA<AB=@=ABBBBBC<??AAC?B@CCAA>A>BBB<<?CBB:??AAB/AA<@66818AAA@CAA==>8878?==8=>>>>=AA=AAA;A;A@@;;=<>=BA>>9>>A@::;=A@@@@@>>><>>><@@<@;@@AA???>=8=6666-6)//3333(37222(--3---6735+266'288774868848=8;755/5*//>9<<///=9=;>>==66666;;;:;?>>>=@@<;;=>>>A<@@8>>??
@ATNG8:02968:04276
GATGGTAGTCTCAGATAGTCTATAGTACTCATTCGTTTCGGAAGAGACAGGTACGTTAATAGTTAATAGCGTACTTCTTTTTCTTTGCTTTCGTGGTATTCTTGCTAGTTACACTAGCCATCCTTACTGCGCTTCGATTGTGTGCGTACTGCTGCAATATTGTTAACGTGAGTCTTGTAAAACCTTCTTTTTACGTTTACTCTCGTGTTAAAATCTGAATTCTTCTAGAGTTCCTGATCTTCTGGTATGACTAGTGTACTACTACCATCGTTATCGGAAAGTCT
+
B<<=@CDBABBCEEBCDFBA@CCBCCBBBA@@=@@@D?KK@B@CHCCIEEABBB;;:;@CABC@C@BCBAA00/;6;9;;;)///+49:>5<ACC?@9:69A49;A@CDACCCGBBBC?BBB<@<@BAAABBB>BBBB?CA@@CBBBB@@@@AABC?;;;@CC@D=@?BAAABBB@BBBAA3@=@><<;<;*;ABBB<AABA@>>9995>>>0>4455059>>:;?@999B?A?BBBBBB>@@C@CGCCBBBBBBCBCDEBBBBB>@CCAA>AB@A>AA<AAAA
@ATNG8:02996:04246
GATGGTAGTCTCAGATAGTCTATAGTACTCATTCGTTTCGGAAGAGACAGGTACGTTAATAGTTAATAGCGTACTTCTTTTTCTTGCTTTCGTGGTATTCTTGCTAGTTACACTAGCCATCCTTACTGCGCTTCGATTGTGTGCGTACTGCTGCAATATTGTTAACGTGAGTCTTGTAAAACCTTCTTTTTACGTTTACTCTCGTGTTAAAAATCTGAATTCTTCTAGAGTTCCTGATCTTCTGGTATGACTAGTGTACTACTACCATCGTTATCGGAAAGTCT
+
;<=;.444444999;;;56565>;<==<:95505<<=7<@8@;:66;;;;599994.45<8:97==???<:::8:188999'//+/-99////949<=9<<466><>?:=BBBBB@@=@@A?C@CC@A;;;B=AA;;6;;;;AAAAA@@@::8??;@?@9?@=A<A@A;:9<<@=>@@@B0>9?4::AAA,ABBBC=CAA::99944.4444$4<<5526;@@>9::::8?>A=BAB@?>>@AB@BA@@;::@@@BCC@?>>=9924:837-7377177*7;>=
@ATNG8:03000:04249
GATGGTAGTATATCGCGTCGCTATCCTGAAGATCAGGAACTCTAGAAGAATTCAGATTTTTAACACGAGAGTAAACGTAAAAAGAAGGTTTTACAAGACTCACGTTAACAATATTGCAGCAGTACGCACACAATCGAAGCGCAGTAAGGATGGCTAGTGTAACTAGCAAGAATACCACGAAAGCAAGAAAAAAGAAGTACGCTATTAACTATTAACGTACCTGTCTCTTCCGAAACGAATGAGTACACATCGTCGTGTCGTGCTACCATCGTTATCGGAAAGTCT
+
@@@C@BBBCCBCBBBAHCCDCCBCB@CCC@CCCCBB?B?BBBBBBB?BA>A??>?CCDDD3D@BB>BABBB@@D;@?@@@@>,>B>B5;;;6<DD@ABABCBMCC@C?BB?C??<?BBBBDDFDBBBDCCCC@CCCC@BBBAAA?=7?>@::8;BBBBBCB@BBB???>@@;::9;?@CCC<:981888888%/:7:///9=B==9==DBBC8=:=AEDC?ABBBB??=?=AAC>CAA<@?ABBBBBBAAAB@BBBBBBBBBBBBB?BBBBB@BBBC@>>9>@;;
@ATNG8:02957:04327
GATGGTAGCTCGCTGATGATATCTCCAGAAGATCAGGAACTCTAGAAGAATTCAGATTTTAACACGAGAGTAAACGTAAAAAGAAGGTTTTACAAGACTCACGTTAACAATATTGCAGCAGTACGCACACAATCGAAAGCGCAGTAAGGATGGCTAGTGTAACTAGCAAGAATACCACGAAGCAAGAAAAAGAATTACGCTATTAACTATTAACGTACCTGTCTCTTCCGAAACGAATGAGTACGAGAGAGCACACGTGTCTACCATCGTTATCGGAAAGTCT
+
;4495:<AB@>==<<@BBBCAA@BB>ABB@CAAG0000:@>=B>=>:83298?@A@@@A6A=AAEBBBBA???89:;@>>?+9925.555&5;<<ABBB=<===8?<@@<@BC@CBAABCBCBBCCBJECB>@@999/:?>>:;00)05>09259::?;;C=@<=<?>:@@:000+.../)/55//////$2727/55>99>>:>;??@@=@<88;;:6:A???A@<>;=<;7;7707;>??AA@BAA><<BCA@@;;:>=>=;47522<7<;8606<6<///
@ATNG8:02961:04290
GATGGTAGTGTGTCTCTGAGAGTAGTACTCAATCGTTTCGGAAGAGACAGGTACGTTAATAGTTAATAGCGTACTTCTTTTTCTTGCTTTCGTGGTATTCTTGCTAGTTACACTAGCCATCCTTACTGCGTTTCGATTGTGTGCGTACTGCTGCAATATTGTTAACGTGAGTCTTGTAAAACCTTCTTTTTACGTTTACTCTCGTGTTAAAAATCTGAATTCTTCTAGAGTTCCTGATCTTCTGGATAGCGACGCGATATACTACCATCGTTATCGGAAAGTCT
+
:::<8<>CECEBBBBBCBBBB;;;BCAAB:;6:@CCC>CC?B@CBECCCCABBBCA=A?AABC5;49A@@@CBBC@A@GEE5BB?BBBB=BBCC?BBC@BC@BBCCCCACCBBBCBB@BBC=@>AACCBBBC=AACB@BCBCCAAACCCF??@@@@CCC@CC?B9::BDCCGBA=AAADD<CACACCCCB2BCBBB<AACCCCCBAA=@BBB2BCCCC>@>@B?BCBAAAB?B=??ACBB@BAB?BBA@B@CCCA@AA@@BCA??=@B@???CBBB@CA9@:::
@ATNG8:02962:04321
GATGGTAGCGCACACATAGATACAGTACTCATTCGTTTCGGAAGAGACAGGTACGTTAATAGTTAATAGCGTACTTCTTTTTCTTGCTTTCTGTGGTATTCTTGCTAGTTACACTAGCCATCCTTACTGCGCTTCGATTGTGTGCGTACTGCTGCAATATTGTTAACGTGAGTCTTGTAAAACCTTCTTTTACGTTTACTCTCGTGTTAAAAATCTGAATTCTTCTAGAGTTCCTGATCTTCTGGACAGAGTGTGCAGATACTACCATCGTTATCGGAAAGTCT
+
944:5:9>@A@BBCCCCBFBA@ECCCCEB;;9<??@C=CG@E@BBCBCCDABBACB@B@CCCC:C@CCBCBC@@?49999:$9>:?6:7.////;6::<:=A/3339=@>ABBBCBBC@DBB?B?CBBBBBCCBCCDC@GAAAAAA@B;;;@@@@C@CDCABB@B@CCBBBCCCC?B;;;;.;5;=;;;;.;AA@A7;;AABBBA@A5;:;:(::99@>AACF@CCCDCBB@B?CBCBBB:<;@?@CCCBBAECBBCBBCCBBBC@DA000@AAAC=@@;@AAA
@ATNG8:02968:04331
GATGGTAGGACGAGCGTCTGAGAGGTACTCATTCGTTTCGGAAGAGACAGGTACGTTAATAGTTAATAGCGTACTTCTTTTTCTTGCTTTCGTGGTATTCTTGCTAGTTACACTAGCCATCCTTACTGCGCTTCGATTGTGTGCGTACTGCTGCAATATTGTTAACGTGAGTCTTGTAAAACCTTCTTTTTACGTTTACTCTCGTGTTAAAAATCTGAATTCTTCTAGAGTTCCTGATCTTCTGGTGAGATATGCATGATGCTACCATCGTTATCGGAAAGTCT
+
455=8=BC=A;;5;:<<<;;;ABD?CBCCCCHADBCC=BB@C@BBBCDBB@CCDCC?B?BDBB>B?ABBBBBBCC@CCCCC1CC?CBCC=BBCC@BCC=CB>@?ACCC@CCDCCCBB@CBB@B?CCBBBAAC?BBCC?CBBBCCBBBBBBBBBBB>BBB?BB?B?BBCBBBCCCACCCCC;CBC@BBCCC5CCCDD?BBCCDCCBBB@CCCC5DCCBC@B=BB?AA@DBAA?B?BBBC??=?CI@CBCCBAACCDCBBBCCBBAB?AAAAB?BCBB@BB<@>>>
@ATNG8:02969:04305
GATGGTAGTGTCAGTGCGCGTCGTCCAGAAGATCAGGAACTCTAGAAGAATTCAGATTTTTAACACGAGAGTAAACGTAAAAAGAAGGTTTTACAAGACTCACGTTAACAATATTGCAGCAGTACGCACACAATCGAAGCGCAGTAAGGATGGCTAGTGTAACTAGCAAGAATACCACGAAAGCAAGAAAAAGAAGTACGCTATTAACTATTAACGTACCTGTCTCTTCCGAAACGAATGAGTACTGTATCTATGTGTGCGCTACCATCGTTATCGGAAAGTCT
+
BBCC@CDBBBBCCCCCDAAAACBBC?BCC@DGED999:=@ACCCCC?CC?C?BBBBAABB3B?AAABBBCCAAA<@CAABBB5BB?C4;;;6<CC@FCCECCC;;7;=@C?DBB?BCBCCCDCBBBBDBBBB@BBBB?BBBAA@AB?B?BAA?ABCCCBBA=AACCCC?BB????;??BBB====8<<<<=.=A=?877@@A@B<A:>>@@<?<?>B@@=?AAABBB?B?BBC=BBB@999BABA???ABBB>>::;:;;>=CBB;>?@@A=@@@A=??9>===
@ATNG8:02977:04325
GATGGTAGCGCATATCAGCGCAGCCCAGAAGATCAGGAACTCTAGAAGAATTCAGATTTTTAACACGAGAGTAAACGTAAAAAGAAGGTTTTACAAGACTCACGTTAACAATATTGCAGCAGTACGCACACAATCGAAGCGCAGTAAGGATGGCTAGTGTAACTAGCAAGAATACCACGAAAAGCAAGAAAAAAGAAGTTACGCTATTAACTATTAAACGTACCTGTCTCTTCCGAAACGAATGAGTACGAGAGTCAGAGCAGAGCTACCATCGTTATCGGAAAGTCT
+
@<;B=A@@@BBBBBCCCBCIBA;;;0:AE?AA@BBB?B@CCCCCBB?BB?B@CC;;;HHK5C@CBACCBBBCCM>BB@BAAA,@C=B?BBB9BBC@CCC@@@C;;8;?A@<@??;>>?>@AAACCAABCCDBACBBD@@AACCAAA@C?B;;:;CCBCCDD@@?@?BB?BB@DDC4:9:9::+:::30;;;;;%:>900)//5559?:>9<;:9399.7<AAA?AABBA@@@C?BBC=DAB?BBBBAABBBBBAAACBBABBA899B>><@===A=@??A<>>18787
@ATNG8:02990:04335
GATGGTAGTGTCATATGAGAGTGTGTACTCATTCGTTTCGGAAGAGACAGGTACGTTAATAGTTAATAGCGTACTTCTTTTTCTTGCTTTCGTGGTATTCTTGCTATTTACACTAGCCATCCTTACTGCGCTTCGATTGTGTGCGTACTGCTGCAATATTGTTAACGTGAGTCTTGTAAAACCTTCTTTTACGTTTACTCTCGTGTTAAAAATCTGAATTCTTCTAGAATTCCTGATCTTCTGGAGATATCATCAGCGAGCTACCATCGTTATCGGAAAGTCT
+
;55>;?CCCABCCBCBBACCCDDDDBACAD@@>ACGG=BB?C@BBBCCED?CCCCC>A>@AA@<A>BBCCBCC@?>@CEED2CC?BBBB=BCBB@CBB>BC@BCC@??<@CCCBBBC?BBA?A>AABBBBBB>BBBB@CBBBDCCCABBDDBAAA>CDD?BB=A?BBDCCCBBC@BCCGF8@:=<9999*;BABB>BCCDCCCCFDACCCC5CCCDC?B?BD?CBBBB?B?C@BBBBCC?BAB?BCCDDCDC@BBCCC???C??;?AAAC?BCBC<>>7>><=
@ATNG8:03000:04330
GATGGTAGACATATCGTACTCTCTGTACTCATTCGTTTCGGAAGAGACAGGTACGTTAATAGTTAATAGCGTACTTCTTTTTTCTTGCTTTCGTTGGTATTCTTGCTAGTTACACTAGCCATCCTTACTGCGCTTCGATTGTGTGCGTACTGCTGCAATATTGTTAACGTGAGTCTTGTAAAACCTTCTTTTTACGTTTACTCTCGTGTTAAAAATCTGAATTCTTCTAGAGTTCCTGATCTTCTGGATACACTCATGTGCACCTACCATCGTTATCGGAAAGTCT
+
;5:>:>BBBBDFCCCCDCCDFBBBBCDCCCAA?BCCC<::8:=AABBDBE@CB?>?7>7>@@B?B?BBCCCCA57+222222#2738686'237,78<7725@89<@>==:>=@@@@@@<>>@<@<@@==>>>?<=AAA<A@@:;;;>ABBDD888@=>>><?A;><>AAAA:;;A<@@>DD5A:?<??=?=.<<///(/68///<::>;??>?/>>>?>:>;;;5;?:::>>;?<@?B@@?;>@A<AA;=;66666:@???@====;><===8=A=>:9@2<<<6
@ATNG8:03000:04331
GATGGTAGTGTCATATGAGAGTGTGTACTCATTCGTTTCGGAAGAGACAGGTACGTTAATAGTTAATAGCGTACTTCTTTTTTCTTGCTTTCGTGGTATTCTTGTTAGTTACACTAGCCATCCTTACTGCGCTTCGATTGTGTGCGTACTGCTGCAATATTGTTAACGTGAGTCTTGTAAAACCTTCTTTTTACGTTTACTCTCGTGTTAAAAATCTGAATTCTTCTAGAGTTCCTGATCTTCTGGTAGAGCGTGCATATATCTACCATCGTTATCGGAAAGTCT
+
?;@C599:5945=?<<?CC@@?AA??>>>@5945?@A<A<9>8;666><<165<;;7;9<<5926:?=>B>CA;@6449999$9<9<?B@4:85529595<>:@@@ABA@ABABAA;;8;?C?C@C?>>@@;;7<777?C@@@A@A@A@A@AAAAC>BCC@DD@E?BBB;;:@@D@BBBCC;C?C?BBGDD,;;:::.9>ABABAA@A@BCCD0=::9:4929@<?;;;000*03::8;<>9>?<=;99555999:444;555:::8;::5505<<:7;;19>48
@ATNG8:03003:04322
GATGGTAGTACATGATAGACGACACCAGAAGATCAGGAACTCTAGAAGAATTCAGATTTTTAACACGAGAGTAAACGTAAAAAGAAGGTTTTACAAGACTCACGTTAACAATATTGCAGCAGTACGCACACAATCGAAGCGCAGTAAGGATGGCTAGTGTAACTAGCAAGAATACCACGAAAGCAAGAAAAAGAAGTACGCTATTAACTATTAACTTACCTGTCTCTTCCGAAACGAATGAGTACGATGAGATCTCGTGTGCTACCATCGTTATCGGAAAGTCT
+
8844.4459<<>9:6A<<BBAA@@A=ACC?CCBBBB=@=@CDDBCB>AA?B@AA<BCGFG5<9;@C@A;A>BBB=CB;;;;;';D@D5;;;&9;;6699;=BB;;5;?;;6;CC>BCECC@AABCCBBCCCC?BB@@=ABBBA@@@5;5;;;49>>CC==A?CCBBBB?BC>BBC?999@B;>>=;??@@@,=?:???C?;;@@<@<@@@B=A===8<<8=??>B:;5;988836BA=@>??>???@>>>>>???888>=??==;6::<<<6<=8758C5;;A@
@ATNG8:02957:04381
GATGGTAGGCGTGTGAGAGTCTGCCCAGAAGATCAGGAACTCTAGAAGAATTCAGATTTTTAACACGAGAGTAAACGTAAAAAGAAGGTTTTACAAGACTCACGTTAACAATATTGCAGCAGTACGCACACAATCGAAGCGCAGTAAGGATGGCTAGTGTAACTAGCAAGAATACCACGAAAGTAAGAAGAAGAAGTACGCTATTAACTATTAACGTACCTGTCTCTTCCGAAACGAATGAGTACGATGAGATCTCGTGTGCTACCATCGTTATCGGAAAGTCT
+
@::A:ACC@BBBCCEEDEEBBBBBB6BFD@ABA@@@=@@BDBAACC@??=@?AA?88889):?BBC?@?BBBBB9@@99888(9A;@9???5?@A>@@@@BBCAA;><>@;@;;7;A@@@?@@@A>>>@@>>;?AAD;==@@@C;=9>;A;;7;;;;=>>A;AA??AA?AC=AAB9<;676-8@C?BB?CC>AB?BBBABBCCC<@<@@@B>B>@>>>C;<;;>>>>9>9?AC:<55.6:9?A@@@@>>>AAA?>?@@>===>>>:><<<@<=>=B=CB8===;
@ATNG8:02962:04374
GATGGTAGCACGAGTCACTCATATCCAGAAGATCAGGAACTCTAGAAGAATTCGATTTTTAACACGAGAGTAAACGTAAAAAGAAGGTTTTACAAGACTCACGTTAACAATATTGCAGCAGTACGCACACAATCGAAGCGCAGTAAGGATGGCTAGTGTAACTAGCAAGAATACCACGAAAGCAAGAAAAAGAAGTACGCTATTAACTATTAACGTACCTGTCTCTTCCGAAACGAATGAGTACTGCGTCTCACTCTCGCCTACCATCGTTATCGGAAAGTCT
+
@?:C;>BBBBCCCBBCCCCCCBBBD?EBD@BCCC9999?BBCCCCC?CC?C?CAA??@@/@>AAACBBBAADC>DCCCBBB1?>8=/88829@A?BB>>>>>@A<A<AB;?==7;:>>>ABA?>>A@=;;C;A?==7;>@@AA@@:=:>@@=@@@@AAAA<A@@@B@=@B>BBB>AA555(7883;?AAA/::7;;AAAAA>=:<;?><=:;;>>==><@@BA<>>:==D@@6600,0==>;?;>??@>;;;==@A??@A=>>><@==<A=AA?A:@@7AA?>
@ATNG8:02963:04378
GATGGTAGGTGCACATGAGTGTATCCAGAAGATCAGGAACTCTAGAAGAATTCAGATTTTTAACACGAGAGTAAACGTAAAAAGAAGGTTTTACAAGACTCACGTTAACAATATTGCAGCAGTACGCACACAATCGAAGCGCAGTAAGGATGGCTAGTGTAACTAGCAAGAATACCACGAAAGCAAGAAAATGAAGTACGCTATTAACTATTAACGTACCTGTCTCTTCCGAAACGAATGAGTACCTCTCAGACGCTCGTCCTACATCGTTATCGGAAAGTCT
+
9:;C;CCC@ABABCCCCCCCCCAAA?CCC?CCCC@@>@?BBBBBBD@CD?B@BBC@AAAA1A@DCC@CCDDDDD>C@99999'9?:?:@@@8@BC@CBBCCAAAA?A>?A>AAA>AABABBBBBBBDDCA@A@CCBB?BBBBAABB>B?CAA?@CCCBACA?AA???B?CC?@@@8==;;;3>>?;:ADD5A;;7:@@A?@CCCBCACBBB>A>ABBCC@BBBA@?=9>9>?A9@C@>>?>BBCC?AAABBBBBA???A@><>;>>>>?B?BBBB?AC<BBBB
@ATNG8:02964:04371
GATGGTAGCTCACGTACGTCACACGTACTCATTCGTTTCGGAAGAGACAGGTACGTTAATAGTTAATAGCGTACTTCTTTTTCTTGCTTTCGTGGTATTCTTGCTAGTTACACTAGCCATCCTTACTGCGCTTCGATTGTTTGCGTACTGCTGCAATATTGTTAACGTGAGTCTTGTAAAACCTTCTTTTTACGTTTACTCTCGTGTTAAAAATCTGAATTCTTCTAGAGTCCTGATCTTCTGGGTCTCTCTCTCACGCACACCATCGTTATCGGAAAGTCT
+
:99B9ABBCCBCCBCDAA@BBCDDCCCCCCAA;A@@@=BC?C@CCBBCCC?CCCBB?A>BBAA?A=AAAAAAAAA>BBBBC1@@=@BBB>BBBB?BBB?BB;==@ABB?ACBCA=AA;AAA8<8<>>A>>>>9>A>>688A7?>==??BB@?@@@:?DC;@@;@7;;==A@@@@<>>=AA5A;A;AAAAA/AA788(//8///=66;;@CDD/CAA@A<@;;;6;>>@;::><@@@AAA7::DF:@@>>>@@@@@@?AAAAAA:>===A;@@>><>A:A@>?
@ATNG8:02965:04366
GATGGTAGAGAGAGCTCTCTCATCGTACTCATTCGTTTCGGAAGAGACAGGTACGTTAATAGTTAATAGCGTACTTCTTTTTCTTGCTTTTCGTTGTATTCTTGCTAGTTACACTAGCCATCCTTACTGCGCTTCGATTGTGTGCGTACTGCTGCAATATTGTTAACGTGAGTCTTGTAAAACCTTCTTTTTACGTTTACTCTCGTGTTAAAAATCTGAATTCTTCTAGAGTTCCTAATCTTCTGGTATACACACTCGCTCGCTACCATCGTTATCGGAAAGTCT
+
BCCD@D@@BDCCCBBBCCCBBBCDCCDBDBAA?ADCC?CC8;:;BBABBB?CCCBA=?:?AA@;?6838@@@?@A==????)7;6;3622&2996@BBB?BB<989BAB?>@@A>>>?<>??9<9==@AAA??;?AAD7;:A?<<>>?>AAA;;;A<AAA<==:=:??A>>>@@@=A????5?<?<?AAAB/?@=;>07/////<;7;7;@?@/=:://+/77717@>====;?:=<;@=<8===:>AAAAAABAB???AAAAAAA=D;;;;7<@>><>A:A???
@ATNG8:02984:04367
GATGGTAGATATATGCACGCTCTACCAGAAGATCAGGAACTCTAGAAGAATTCAGATTTTTAACACGAGAGTAAACGTAAAAAGAAGGTTTTACAAGACTCACGTTAACAATATTGCAGCAGTACGCACACAATCGAAGCGCAGTAAGGATGGCTAGTGTAACTAGCAAGAATACCACGAAAGCAAGAAAAAAGAAGTACGCTATTAACTATTAACGTACCTGTCTCTTCCGAAACGAATGAGTACACATCGTCGTGTCGTGCTACCATCGTTATCGGAAAGTCT
+
:;;A@A?@@;66;;>BBBBCDCCBBACBB@CCCCCC@B@AABBCBD>AA?C?BAC88888.9?BBCDAAABBBF>@@CBBBB2@A>A;AAB7A>?9??@>>@@@B>@>@C?BBC@CBCCCCCCCCBBBBBBB@CCAA?ABAA@@991;;??@>A@@@@A::8:BBAAB>AA>>?>=?>>CC=?>:9888888%8=:=878CBAAA7;6:=>><A=AAC;;6;A==?BB?A=@AA;A9959A>?>BCBBBB===AA@@AA?>?@B@@=@@@??;?@@A=A@;??;;
@ATNG8:02989:04381
GATGGTAGTGTCAGTGCGCGTCGTCCAGAAGATCAGGAACTCTAGAAGAATTCAGATTTTTAACACGAGAGTAAACGTAAAAAGAAGGTTTTACAAGACTCACGTTAACAATTTTGCAGCAGTACGCACACAATCGAAGCGCAGTAAGGATGGCTAGTGTAACTAGCAAGAATACCACGAAAGCAAGAAAAAAGAAGTACGCTATTAACTATTAACGTACCTGTCTCTTCCGAAACGAATGAGTACGAGAGAGCACACGTGTCTACCATCGTTATCGGAAAGTCT
+
:55>;>FCCCBBBAA;A>CBBBBCB?BCD@BCBD??=@?BBBBABC?BA=B?BBBB@@@@2B?BCBBBBBB@@@:ABBFFFD5BB?B<AAA9ACD@BAAABCCCCAE?BB6:::-;@BHGGGCFBCBCBBBD@CBBB>BBB@>=<<7>;@?@<?BBBBCBB?BBCBBA?BD=989499@<<5;:::888888%/<7<///=<??A;>;==>>0918<@@A@BBCCG>?4:3:>?8?DD?:::BBBBB???@@???AA?????BAAA=A888@<=<=;/66)7:99
@ATNG8:02992:04369
GATGGTAGGTGCACATGAGTGTATCCAGAAGATCAGGAACTCTAGAAGAATTCAGATTTTTAACACGAGAGTAAACGTAAAAAGAAGGTTTTACAAGACTCACGTTTAACAATATTGCAGCAGTACGCACACAATCGAAGCGCAGTAAGGATGGCTAGTGTAACTAGCAAGAATACCACGAAAGCAAGAAAAAAGAAGTACGCTATTAACTATTAACGTACCTGTCTCTTCCGAAACGAATGAGTACGAGAGTCAGAGCAGAGCTACCATCGTTATCGGAAAGTCT
+
<<<B?BCB?BBBGDCCCCCBBACCD@ABA>A@@A@@@D?BACBBCEA@A?A@DCCBBCCC5C@CCCCCDBAABD;C@;;:;:'9>;;8;::.:=<8=B;@>?=788*78<A>BBB?BBBACCCCCCAAACBBB@BCBB?CCBCCCAB=@<@@?;@ACBBBBB?AAADCC?BC@BBA=@@???8<>>;//////%-70----79AA?;?;>>@@8><>AC@@?@@@BBAA?A=@AC<ABB?CBBCBBBBBBB???AAAAABB???B@>:>;::A=>>=>5::1;:;:
@ATNG8:02994:04344
GATGGTAGTGTCATATGAGAGTGTGTACTCATTCGTTTCGGAAGAGACAGGTACGTTAATAGTTAATAGCGTACTTCTTTTTCTTGCTTTCGTGGTATTCTTGCTAGTTACACTAGCCATCCTTACTGCGCTTCGATTGTGTGCGTACTGCTGCAATATTGTTAACGTGAGTCTTGTAAAACCTTCTTTTTACGTTTACTCTCGTGTTAAAAATCTGAATTTCTTCTAGAGTTCCTGATCTTCTGGGATGTGTGCGCAGTGCCTACCATCGTTATCGGAAAGTCT
+
///7487@ABA@@@CBBAABB@@ACBAAAA9:09??>8<?;@=@@B:66C?BBB;:9;?BDDC@D@DDCCCBBBC?BBCCC3A@<@?BB<?A;;5;9@>@B899ABBC@CCCFEGAA=A;;8;=AAICBACC?AABC@BBGCCCBBE@A@BBCCC?BBB?CC@C?BBBC@@@@@4;;@@@3A=@=;;;;;*;A@AA8@;;;;:A;:;4:9:9(9>@@B4::,::29?>@=49293994;5905>:;.7//////5995555?8<=@:=<:55.5;99.55)555;
@ATNG8:02998:04348
GATGGTAGAGTACAGTGTAGTAGACCAGAAGATCAGGAACTCTAGAAGAATTCAGATTTTTAACACGAGAGTAAACGTAAAAAGAAGGTTTTACAAGACTCACGTTAACAATATTGCAGCAGTACGCACACAATCGAAGCGCAGTAAGGATGGCTAGTGTAACTAGCAAGAATACCACGAAAGCAAGAAAAGAAGTACGCTATTAACTATTAACGTACCTGTCTCTTCCGAAACGAATGAGTACATAGATATACGTATAGCTACCATCGTTATCGGAAAGTCT
+
A@;;24:4;4;;;<@@BBBB@B;9:3>@A;@CBA@A>@@BCBCCDD?AA=A=::8@@@@A2A@BCCCBA=<:99,:=;5555$5;6;.555&5994;B@ABA@@@?A>AA?AAA=?@BCDBCCFDBBAA;:;=@@@A<????99:@<A?@@<9==A:>:5838A@AAB@??;:::;@@:88*88808888)5=4955679;66/68;=AA<A;>>CCB??>>@@??<>>@BB>BBB?AAAAA::9A>>865<585;:;77557622529C5::>A<@@8<9=8
@ATNG8:03000:04389
GATGGTAGAGAGAGCTCTCTCATCGTACTCATTCGTTTCGGAATGAGACAGGTACGTTAATAGTTAATAGCGTACTTCTTTTTCTTGCTTTTCGTGGTATTCTTGCTAGTTACACTAGCCATCCTTACTGCGCTTCGATTGTGTGCGTACTGCTGCAATATTGTTAACGTGAGTCTTGTAAAACCTTCTTTTTACGTTTACTCTCGTGTTAAAAATCTGAATTCTTCTAGAGTTCCTGATCTTCTGGTGAGATATGCATGATGCTACCATCGTTATGGAAAGTCT
+
?;;EADDAB:9;B@BBBB@AB==<<<;;;<<=9=<?<5<;7;,////;;>>:>><BB9A383994828?A==888B8BBCCC3BB?A::;8+;?@@;?>A=9959>>>98188699<>@<>?A:>8=::///666?@@A<;;:>>?;>:::?=<;9719777;?<@=@@???AA@@<@====2=9>:>?@@@/@B@?@7:;B>==BA==8=?>?/?>>>B=D=>=8?AAA<<<=D<@@@A<;7=?A<<<<??>?=>=>???@>>>@A=A@?==9===8==4;::<
@ATNG8:02963:04431
GATGGTAGTGTCATATGAGAGTGTGTACTCATTCGTTTCGGAAGAGACAGGTACGTTAATAGTTAATAGCGTACTTCTTTTTCTTGCTTTCGTGGTATTCTTGCTAGTTACACTAGCCATCCTTACTTCGCTTCGATTGTGTGCGTACTGCTGCAATATTGTTAACGTGAGTCTTGTAAAACCTTCTTTTTACGTTTACTCTCGTGTTAAAAATCTGAATTCTTCTAGAGTTCCTGATCTTCTGGGATGTGTGCGCAGTGCCTACCATCGTTATCGGAAAGTCT
+
BBBC@DBBBBBCCCDCCCBBCCDCCDAAACAB?BCCC=BB?C?BBBCCBB?BBCBB?CABBCC@B@BABBB@@AD@CCCBA0;;6;@AC>BCBC@C;;9<J?;;;DELAECCCCDBB@BBB=@=AAA=ACCD@CDCD?CBCCCCBBCBBBAABBB?AAA?BB?C?CCDCBBBBB?;;;@@3@>B=CAAAA0ABFDG>GBAAAAA;;;4;;;;*;@@;;7;>AC@CBB@@AB@CABCCCCC@CBBB;B;;:@BACDBBBBBC?C;;;;BBBC@DCBB=@@;@BAB
@ATNG8:02974:04404
GATGGTAGTGTCATATGAGAGTGTGTACTCATTCGTTTCGGAAGAGACAGGTACGTTAATAGTTAAATAGCGTACTTCTTTTTCTTGCTTTCGTGGTATTCTTGCTAGTTACACTAGCCATCCTTACTGCGCTTCGATTGTGTGCGTACTGCTGCAATATTGTTAACGTGAGTCTTGTAAAACCTTCTTTTTACGTTTACTCTCGTGTTAAAAATCTGAATTCTTCTAGAGTTCCTGATCTTCTGGTCTACTACACTGTACTCTACCATCGTTATCGGAAAGTCT
+
::4;05:9=>;;;<<>=>@BBB@A?BCBCAAB>BABA;AA5;6956<>CC@CBBBD:<7:A>@4;;)4449;544<744444$485<;BB:??@@?ACB?BC8;;A@;<7<BBBCDCC?BCC@D?CIDCBABC@BA@@=AAAABB;;;;;;?AA@@=AGF@AB>CACCB;;;DCC?C@@@A3@5;5;;;;;*;;@@@:BBBBBICB?>29999'9?;@@9A9BB:AAAABA@=C=@@@;:9;>::4:?@ABCCCBBBBBBBBCBAA>AA@@@>ABAA>AA<AAAA
@ATNG8:02976:04403
GATGGTAGTGCGTGAGAGAGAGACCCAGAAGATCAGGAACTCTAGAAGAATTCAGATTTTTAACACGAGAGTAAACGTAAAAAGAAGGTTTTACAAGACTCACGTTAACAATATTGCAGCAGTACGCACACAATCGAAGCGCAGTAAGGATGGCTAGTGTATCTAGCAAGAATACCACGAAAGCAAGAAAAAGAAGTACGCTATTAACTATTAACGTACCTGTCTCTTCCGAAACGAATGAGTACGAGAGAGCACACGTGTCTACCATCGTTATCGGAAAGTCT
+
AAAB@BCCCCCBBBDDCCCCDCCCC>CCC@CCCBBB?A?BBBBBBA?AA>A<BBB@@@@@2B?BBBAAAAAAAC@CC::::9*9B=B5;;;*;BB?AAAACCCDC?B?AD?CAC?CAAACCBCCBBBCCCCC?DCCC?BAAA??@@<A@C@A>ABBBCAAABBBCABA>BB@BBB688BBA;A;;7;BCBA/AA=?866BAA@@<@<@AAA7:7:=A@A@BBBBA99293:>@8A??<?BBBBDBABBB@@@BBC>>>@@AA99<=AAAAA=>>>=8<<3:776
@ATNG8:02986:04404
GATGGTAGATATATGCACGCTCTACCAGAAGATCAGGAACTCTAGAAGAGTTCAGATTTTTAACACGAGAGTAAACGTAAAAAGAAGGTTTTACAAGACTCACGTTAACAATATTGCAGCAGTACGCACACAATCGAAGCGCAGTAAGGATGGCTAGTGTAACTAGCAAGTATACCACGAAATCAAGAAAAAGAAGTACGCTATTAACTATTAACGTACCTGTCTCTTCCGAAACGAATGAGTACGAGAGAGCACACGTGTCTACCATTGTTATCGGAAAGTCT
+
BBDD@CBBCBCCEBAABBCCCCCCC?CDB?A>@>00-0;@?@CCCC@F?>>?BBBBAAAC2C?BBB???BCCFD>??@DCBB2;;6;=A??6??>;?BBAABBAA;?;?A<@AB?BBBABCCCCDBBCCDBC?CCCC>@@BABBBB@C@C?@>@CBBBBBC?BBAACA?@ABBBB<>>BCD>D??;?DDDD1;:5;==>??AAB<?;?CBB;>:>ADDC=AABBCCC@C@BBB=BCC?BBBBAA>>>@?BBBBBCBBBCCA>>A@<@?:??<::;@=DD:A>==
@ATNG8:02988:04400
GATGGTAGTGTCAGTGCGCGTGTCCAGAAGATCAGGAACTCTAGAGAATTCAGATTTTACACGAGAGTAAACGTAAAAGAAGGTTTACAAGACTCACGTTAACAATATTGCAGCAGTACGCACACAATTGAAGCGCAGTAAAGGATGGACTAGTGTAACTAGCAGAATACCACGAAAGCAAGAAAAGAAGTACGCTATTAACTATTAAACGTACCTGTCTCTTCCCGAAACGAATGAGTACGTGTGACGTACGTGAGCTACCATCGTTATCGGAAAGTCT
+
444939<=?@;<<>666<;/////)///)///://)/2/--:;/0/8383-//////&//87784//9::(//////&/:4;.55)5999>;;;===55257<:7<5825::?@999@999@@???<??@A?C997?=888*9:?:819;<;;7333388:8///;5///073322'26602222&2505555555582838522496/69?971888<<<</37(3/8/8883///6667322224:;88733377777849965505222+22'2669
@ATNG8:02999:04390
GATGGTAGAGTATCATGTGTATCTCCAGAAGATCAGGAACTCTAGAAGAATTCAGATTTTAACACGAGAGTAAACGTAAAAGAAGGTTTTACAAGACTCACGTTTAACAATATTGCAGCAGTACGCACACAATCGAAGCGCAGTAAAGGATGGCTAGTGTAACTAGCAAGAATACCACGAAAGCAAGAAAAAGAAGTACGCTATTAAACTATTAACGTACCTGTCTCTTCCCGAAACGAATGAGTACGTGTGACGTACGTGAGCTACCATCGTTATCGGAAAGTCT
+
:://)//4::9;666>>>>=<////)///)/:::994969:ACAAA=B@?C=999;:::*5655555595549099::::059.5.444&4;;8666>;??:::(7:>A>BBB>BBBBBCBBDAAAAABAA?ABBC@CC@=@=999-;=@?C@B@?;<AAA?BCCBCC?::39<=8<;899+773133333$22+2779;<;:A088)8:::1806:@@A<@@@??::299(999,4886799@@@@@@999B@@@AA>?::8===96?@@??<A=;=6:=5:000
@ATNG8:03000:04403
GATGGTAGCAGACGTGACAGAGCGCCAGAAGATCAGGAACTCTAGAAGAATTCAGATTTTTAACACGAGAGTAAACGTAAAAAGAAGGTTTTACAAGACTCACGTTAACAATATTGCAGCAGTACGCACACAATCGAAGCGCAGTAAGGATGGCTAGTGTAACTAGCAAGAATACCACGAAAGCAAGAAAAAGAAGTACGCTATTAACTATTAACGTACCTGTCTCTTCCGAAACGAATGAGTACAGAGAGTACGATATGTCTACCATCGTTATCGGAAAGTCT
+
AACB@DCCCBBBCDDECCCJEBB@@?@BB@ECCCBB?B@BBCBBBB?BB?C@BBBBBBBB3B@BBBBBBBBBDC>B8;;AAA2BD>C5;;;*:@@=CCCCCCCCC@B?BC@BAA<@@BBCCEBBBBDCCCCC@BB>><?BCAA@?>9@=@@@=@CBBBAAA?CCBBBB@BB????99:BBE:??>:;::;;+:@;==>?A?>?@5;6;=>A5;6;;@?@=@@@@AA@9<8999+9DD?BBBBBBBDC@@@?AA=>>?@?>>>?@A<A:::B=C>;=188)7;;=
@ATNG8:03005:04416
GATGGTAGTGATACAGATCAGACACCAGAAGATCAGGAACTCTAGAAGAATTCAGATTTTTAACACGAGAGTAAACGTAAAAAGAAGGTTTTACAAGACTCACGTTAACAATATTGCAGCAGTACGCACACAATCGAAGCGCAGTAAGGATGGCTAGTGTAACTAGCAAGAATACCACGAAAGCAAGAAAAAGAAGTACGCTATTAACTATTAACGTACCTGTCTCTTCCGAAACGAATGAGTACGAGAGTCAGAGCAGAGCTACCATCGTTATCGGAAAGTCT
+
DBBB?BDDCCCCCCCBCCCBBBCCD?BAB?BBCBAB?B@ABBBBAB>BB@C@BBBBBECC3A?ACBBBBDCAAA:?<>@@@@0?A=A5;;;-;AB=ABABCCBBC@D@BB?AAA?BBBBBCCCFCCCCCCBB?BCDD?B??>????<@=BBA?BCBBBCCC?ACCCAA>BB?==>9=====7???<=====.==;?888A???A=A:=>AA7;7;>AAC?BAAA?@@<?=>DD>DCC=@@CCBBBBBBB?BBCC@A=@>889@<99;>>@C=;>>>:<<1:676
@ATNG8:02959:04442
GATGGTAGAGTACAGTGTAGTAGACCAGAAGATCAGGAACTCTAGAAGAATTCAGATTTTTAACATGAGAGTAAACGTTAAAAGAAGGTTTTACAAGACTCACGTTAACAATATTGCAGCAGTACGCACACATCGAAGCGCAGTAAGGATGGCTAGTGTAACTAGCAAGAATACCACGAAGCAAGAAAAAGAAGTACGCTATTAACTATTAACGTACCTGTCTCTTCCGAAACGAATGAGTACTACTCTCAGAGACACACTACCATCGTTATCGGAAAGTCT
+
@@CC?BBBEEBBBBCECCDDCEAAA?BBB?=BBC?@;?298B@AAB9CB>A=?A==;??@.?9?A987??>??<+733,377+793949::1:=B?><=:66/..491554=DD:>>@::8>::::A=;:///;;;5@:;;@??@=A;A88179=>A?;;7:::A??:55-29:28898/557+22222$22+2:::::>==8>:>8888>8===<?;>==?=>>:>8<<=6:88086;:676><A>@@;:;=BBAA:776//)/8///6/65727;3;=>9
@ATNG8:02960:04462
GATGGTAGATATATGCACGCTCTACCAGAAGATCAGGAACTCTAGAATAATTCAGATTTTTAACACGAGAGTAAACGTAAAAAGAAGGTTTACAAGACTCACGTTAACAATATTGCAGCAGTACGCACACAATCGAAGCGCAGTAAGGATGGCTAGTGTAACTAGCAAGAATACCACGAAAGCAAGAAAAAGAAGTACGCTATTAACTATTAACGTACCTGTCTCTTCCGAAACGAATGAGTACACATCGTCGTGTCGTGCTACCATCGTTATCGGAAAGTCT
+
<;;<7<<5:59;99966;;=@BA@@7;?=8=;:5:<7?455<=:88>CB?B@BBBBAAA@/?<773=88<<<<=1;8;9;;;$49.5.55)/;;29///=<;>>.4.44.4::7@B85:BA@@BBBB==CC@DGAA=::99@?<B>@>9:9.9888:;;@?BBBBBC>8849>>;>=;::3:00)/////'/7377577::<?8<355<98>7;;BBB?CC::9>?9=9<AC9BBB998BBBBBBAAAA??BAA@999777=<=6>?888=;;==8==2:722
@ATNG8:02962:04477
GATGGTAGCGCACACATATATACAGTACTCATTCGTTTCGGAAGAGACAGGTACGTTAATAGTTAATAGCGTACTTCTTTTTCTTGCTTTCGTGGTATTCTTGCTAGTTACACTAGCCATCCTTACTGCGCTTCGATTGTGTGCGTACTGCTGCAATATTGTTAACGTGAGTCTTGTAAAACCTTCTTTTTACGTTTACTCTCGTGTTAAAAATCTGAATTCTTCTAGAGTTCCTGATCTTCTGGAGATATCATCAGCGAGCTACCATCGTTATCGGAAAGTCT
+
:4493::;@DDCCDDCAAAABBBBBCBCCCCC?BBCC>CD@C?BBCCDDD@DBBBC?C?CCCC?B?CCCEAAACC@CCCCC1CB@BBDD>CCBC?CCC@CG@BBBCCI@CCCCCCBB?BCD?C?CCCCCCBB?BCEG?CBBBCBAADBBBBCCBB?CBB@BB?B>BBCDCCCCC@CCCDD;@;?=::999*9BBCD=CBCCCCCCCC@CCCD5CBBBC@C?BB@CBBBBA@>B@CCBBBB?BBC@CCECBBBBBDBCCCCCCCAA<@AAAB?CEDD?BA<AAAA
@ATNG8:02986:04468
GATGGTAGAGTATCATGTGTATCTCCAGAAGATCAGGAACTCTAGAAGAATTCAGATTTTTAACACGAGAGTAAACGTAAAAAGAAGGTTTTACAAGACTCACGTTAACAATATTGCAGCAGTACGCACACAATCGAAGCGCAGTAAGGATGGCTAGTGTAACTAGCAAGAATACCACGAAAGCAAGAAAAAAGAAGTACGCTATTAACTATTAACGTACCTGTCTCTTCCGAAACGAATGAGTACTACTCTCAGAGACACACTAATCGTTATCGGAAAGTCT
+
AABB@CCBC@AACCEAAAAA@=@?@<@AC<@@?CBA?B?AAEDC@A?AC@CABAA;;;;;';2:99?;;?;;@@59=99595$5;<?4:9;&9995;BB@BBB??=??BC?BAC?CBBABB@ABFCCCCCCC@BB::9;BACAB?@=@>B;:;;DCCCCAG?CBCCBB?BB?BBB?EBBCD:<992988888%8:4582598;><<><>>@@:>:>@CCD@BBBBBAA=@>@DD>CCB@CBC???CCAAABBBBBAA@BBBA>?@<?==B?AAAA<@@9?@@?
@ATNG8:03008:03840
GATGGTAGTGATACAGATCAGACACCAGAAGATCAGGAACTCTAGAAGAATTCAGATTTTTAACACGAGAGTAAACGTAAAAAGAAGGTTTTACAAGACTCACGTTAACAATATTGCAGCAGTACGCACACAATCGAAGCGCAGTAAGGATGGCTAGTGTAACTAGCAAGAATACCACGAAAGCAAGAAAAAAGAAGTACGCTATTAACTATTAACGTACCTGTCTCTTCCGAAACGAATGAGTACGATGAGAGAGCTCTCTCTACCATCGTTATCGGAAAGTCT
+
55<=7;;<<<B;@;CCCABBBBA?@,//9)//:/;;;?2;?=>?;<678576??@B@??:)94988<?ABBBBC>?9@:<::(:;7;.555&///)/0//9;<?A;?;<<9<BB?BB:9;@@@AECBBCBBA=>>00+/06:>>;?<@;?>:5::;;<<=B@@@@BCB<@@;7886833;;3:994222222#22+2565556775999:>@6A;@?BAA?@?:9?<B>B9BAB<B<=:<???>>>AA@@A=:99=:555:55575255522+2557166/6855
@ATNG8:03008:03852
GATGGTAGTGTCAGTGCGCGTCGTCCAGAAGATCAGGAACTCTAGAAGAATTCAGATTTTTAACACGAGAGTAAACGTAAAAAGAAGGTTTTACAAGACTCACGTTAACAATATTGCAGCAGTACGCACACAATCGAAGCGCAGTAAGGATGGCTAGTGTAACTAGCAAGAATACCACGAAAGCAAGAAAAAGAAGTACGCTATTAACTATTAACGTACCTGTCTCTTCCGAAACGAATGAGTACGAGAGAGCACACGTGTCTACCATCGTTATCGGAAAGTCT
+
:>;B=@CC@@ADCCBCBCBA@BBBB@BDD@CE@@?@<@;@@BBBCC@BB?B@BCB?@@@@1@?A@CBCCCC>>;3;<:;;;;*;D>B5<<;6;B@@BBBBCCBBC@B@CCAGDD=??AABDDDDD@BBBBBB@BDA@>ABBBCB@B=B?BBB?BBBBBAAA?CCCAAA@BB=778;<>A@A5<==9=ABCC/==9=///;=A?@=?:>=BB=B<>>BBB?BBCBBBB?B?BCC>BCB?BBBBBCBB>99<779@=??>>>@@A>>;>???;17755.5<3<9:;
@ATNG8:03009:03853
GATGGTAGCATCATGCATATCTCACCAGAAGATCAGGAACTCTAGAAGAATTCAGATTTTTAACACGAGAGTAAACGTAAAAAGAAGGTTTTACAAGACTCACGTTAACAATATTGCAGCAGTACGCACACAATCGAAGCGCAGTAAGGATGGCTAGTGTAACTAGCAAGAATACCACGAAAGCAAGAAAAAGAAGTACGCTATTAACTATTAACGTACCTGTCTCTTCCGAAACGAATGAGTACGATGAGAGAGCTCTCTCTACCATCGTTATCGGAAAGTCT
+
BBBC@CCCCCDCCAAABBDDCCDCC?BBB?BBAA::99@BBCAAAA>BB>A?BBBBBBBB3B@DBBBBBBBBBB<A=?@@AA2AA>B4;;;.;BCACDCCDCCCC?B@CB?@@@?CBBBBBCCCCCCBBBBC?BBBD@B@@@BABB>C@CBB@BCBCBABA?BBBAAA?BB@BAB?AB@@@9:::<=??@@/?>:>887AAA==:=<AA@@<@=C>BAB@BBCBBBB?B?BCC>CAC?BBAAABBBCAAB@@@>>>><<<<<=?A=B@@@?<>>>>;>@:@;::
@ATNG8:03013:03884
GATGGTAGGCGTGTGAGAGTCTGCCCAGAAGATCAGGAACTCTAGAAGAATTCAGATTTTTAACACGAGAGTAAACGTAAAAAGAAGGTTTTACAAGACTCACGTTAACAATATTGCAGCAGTACGCACACAATCGAAGCGCAGTAAGGATGGCTAGCGTAACTAGCAAGAATACCACGAAGCAAGAAAAAGAAGTACGCTATTAACTATTAACGTACCTGTCTCTTCCGAAACGAATGAGTACGTGTGCGACGTGTCTCCTACCATCGTTATCGGAAAGTCT
+
<<<B?@@B>;;5@<B@A@@@@ACCC>BAA>AAB@@@?A@BCBCCBB;;:?C:B?>>BDDD1A>BCC887<A?==3;;0/0//$//(/4999/88836225=?===;>;>>;>>@<@=>>@>>>@@@@A>>>>8====:===>99//+/7<9=9=?===?==8===<993:818>>9>;881696//////'--(----7779749;>???;>;>?>>>=B@@@D=<8<8==>7>AA=?;;?;;;AB>;:;;>;;;>???B;>>C<A@@@C688@@<AA:?=::
@ATNG8:03015:03882
GATGGTAGTAGTACACTAGTCATACCAGAAGATCAGGAACTCTAGAAGAATTCAGATTTTTAACACGAGAGTAAACGTAAAAAGAAGGTTTTACAAGACTCACGTTAACAATATTGCAGCAGTACGCACACAATCGAAGCGCAGTAAGGATGGCTAGTGTAACTAGCAAGAATACCACGAAAAGCAAGAAAAAAGAAGTACGCTATTAACTATTTAACGTACCTGTCTCTTCCGAAACGAATGAGTACATAGATATACGTATAGCTAATCGTTATCGGAAAGTCT
+
@>?@4559<<<BBAB?CCCBB@@;;4:AC?BBBB@A<A5;;B;;9A>BB?B?@B?98:::'85?><BBBC=47:,9>A@>>>1>D=B4;;;.<BB>BAAAAAA??>?@CC@BCB>AABBCCCFGCBBBABBA?@@@@7::@@BB?@>@@DBB@CCCA??BB?BBBBA>9>@:0009==0778)8<<9888888%5:7=55599863)-(-2---'-(-5:6=:855:<::493333(3<<5;88:::<CABAA;;;=>>>A@@A>>=;@@=>:>BBA<AB:@???
@ATNG8:03023:03844
GATGGTAGTGCGTGAGAGAGAGACCCAGAAGATCAGGAACTCTAGAAGAATTCAGATTTTTAACACGAGAGTAAACGTAAAAAGAAGGTTTTACAAGACTCACGTTAACAATATTGCAGCAGTCGCACACAATCGAAGCGCAGTAAGGATGGCTAGTGTAACTAGCAAGAATACCACGAAAGCAAGAAAAAGAAGTACGCTATTAACTATTAACGTACCTGTCTCTTCCGAAACGAATGAGTACGAGAGAGCACACGTGTCTACCATCGTTATCGGAAAGTCT
+
;;;A=ADDBBBB==ABBCDBCCCCD>CCD@A@AA;;:;@D=:::;B?CC?C?DCCA@??>2@???>?@>CBCAC:<8<4444$4:49.555&5;;7<A@BBCB@A>@?BC?CCB?B??:;;BBBBCBAAGHAGCBB@BBABEBBB?C?CCC=A@CB@@@C@BBBA@@>@B?BBC@BBA@A:999;77789(9?:@AAA@AA@A>A?BCDC@D?BAAAA@CBBAAA><@=@@A:>BB@BBCCBAABBBBBB@AABBBCBBBBBBB?@AAAA;BBAA6::6:@@@
@ATNG8:03031:03855
GATGGTAGTACATGATAGACGACACCAGAAGATCAGGAAACTCTAGAAGAATTCAGATTTTTAACACGAGAGTTAAACGTAAAAAGAAGGTTTTACAAGACTCACGTTTAACAATATTGCAGCAGTACGCACACAATCGAAGCGCAGTAAGGATGGCTAGTGTAACTAGCAAGAATACCACGAAAGCAAGAAAAAGAAGTACGCATATTAACTATTAACGTACCTGTCTCTTCCGAAACGAATGAGTACAGAGAGTACGATATGTATCGTTATCGGAAAGTCT
+
<<<=;>:;4445:::99555::;?@=<661555554.44)4;:::5844=4823////;;;$/)/99777///)/;17//////$/=9>9>>?2<=<465554;;445(48:::=4934=??BAABCC;;;DBBAADDBB@BBJEEDDC?C@BBB?BBBAB@AA@CCBDDC@BB?BBB;?>AA?8=77./====09=1///8:..../(.4699616175:;;48855222272222'277+22557552229;;88555553932----(-666.35,3555
@ATNG8:03034:03879
GATGGTAGGCGACATACATACGCGCCAGAAGATCAGGAACTCTAGAAGAATTCAGATTTTTAACACGAGAGTAAACGTAAAAAGAAGGTTTTACAAGACTCACGTTAACAATATTGCAGCAGTACGCACACAATCGAAGCGCAGTAAGGATGGCTAGTGTAACTAGCAAGAATACCACGAAAGCAAGAAAAAGAAGTACGCTATTAACTATTAACGTACCTGTCTCTTCCGAAACGAATGAGTACCTCTCAGACGCTCGTCCTACCATCGTTATCGGAAAGTCT
+
AABB@CBB@BBBBCCDD@@@DDBBB@CCC@CCCDBB>A<ABBBBCA=AA?C?BBCBCBCB1CBEBBBCBBBBBB9?@9::::*;B>B5;;<*:B?=;A<BCCDCC?B?BC?BBB<??BBCBBBCCCCCCCCC@CCCC?BABCBBA@>A@CAA?ACBBBBAD?AAAAAC>BB>@@@<@@BBB9>>>?BCCCC2CC?A766@AA@@<>;@@@D8>:>@CCC?BBBA@>>4849?A=BBB?BBBBCDD@BBBB>>>CC@@@?>><>@@<@AAAB=AAAB?ED=B888
@ATNG8:03041:03845
GATGGTAGCACGAGTCACTCATATCCAGAAGATCAGGAACTCTAGAAGAATTCAGATTTTTAACACGAGAGTAAACGTAAAAAGAAGGTTTTACAAGACTCACGTTAACAATATTGCAGCAGTACGCACACAATCGAAGCGCAGTAAGGATGGCTAGTGTAACTAGCAAGAATACCACGAAAGCAAGAAAAAAGAAGTACGCTATTAACTATTAACGTACCTGTCTCTTCCGAAACGAATGAGTACGATGAGATCTCGTGTGCTACCATCGTTATCGGAAAGTCT
+
BBBC@BDBBA?;==B=B>;;?:>@9155:2555@:9497<@@BBBB>AC@C?BB:9;CCC2B9;9BADBBA???8?@AAABB2CB@C<@@A7ACC?CCBBCDDBC?B@DD@CCB>AA9:;CCGCCBBBBCCC?BBBD?AACBABBB>A?B::::CBCCCBB?BBBBBB@BC>778?BBAA@;=;:4:<<<<=&:;5:868AABBB<B;??AA<@<>>BAA?ABCCAAA?A?AAA=BBB?BCBBBCBBBBB?==>A@@>>>::;>?@;@@@@A<A>>>=BC7>:::
@ATNG8:03042:03863
GATGGTAGTACATGATAGACGACACCAGAAGATCAGGAACTCTAGAAGAATTCAGATTTTTAACACGAGAGTAAACGTAAAAAGAAGGTTTTACAAGACTCACGTTAACAATATTGCAGCAGTACGCACACAATCGAAGCGCAGTAAGGATGGCTAGTGTAACTAGCAAGAATACCACGAAAGCAAGAAAAAGAAGTACGCTATTAACTATTAACGTACCTGTCTCTTCCGAAACGAATGAGTACAGAGAGTACGATATGTCTACCATCGTTATCGGAAAGTCT
+
;55>9>CBBBFCCDBBBCBBBCCDD@CCC@CCBBBA?B@BBBCCDD@AA>A>ADDCCIII5A?CAACDABADDD?BA;;;;;*;B=A=CBB7BBB?BBBBBBECC@B@CC?BBB?BBA?@BBDECBBBBCCC@DDCC?BAA@DAAA@CACCCAA@@CCDDDH@@?AAB>BB?BBB<@?CAA;@?=9=>===,8929>???;;:;7;<>>@@<B<AACBC@CCDBBBB:;;;CC>C??<9:9@BCCDCBAAABBBCBBBAADCCB?;A@<<<8<>8708<4888=
@ATNG8:03051:03866
GATGGTAGCGCGACGAGCGTAGACCCAGAAGATCAGGAACTCTAGAAGAATTCAGATTTTTAACACGAGAGTAAACGTAAAAAGAAGGTTTTACAAGACTCACGTTAACAATATTGCAGCAGTACGCACACAATCGAAGCGCAGTAAGGATGGCTAGTGTAACTAGCAAGAATACCACGAAAGCAAGAAAAAGAAGTACGCTATTAACTATTAACGTACCTGTCTCTTCCGAAACGAATGAGTACTATGTAGAGCTCTATACTAATCGTTATCGGAAAGTCT
+
BBAB>BBB@A@BCCAABBCDDDGDD>C;::;C@@@A?A@CCCCAAC<@A?B?BBBBBBBB3B?BB>>?@@@??=5=A;;;;;$9<;<.559'5997=?;@BBA@D>A;;:?BAA?AABACCCDCAABBBBBF@BBAC?BBABBBBC?C@CCC?BBBBBBBC@BBB>>>?BC>AAA?BBBAA:<98168888(6=9>8988A?>@:=8=>;;7;=AABBC?BBBACAA>A>ABC>@??@CAABCBB=>BBB@@@>>>???=;;;@<;;;FAFBBB>AA<A@AA
@ATNG8:03011:03911
GATGGTAGGACGAGCGTCTGAGAGGTACTCATTCGTTTCGGAAGAGACAGGTACGTTAATAGTTAATAGCGTACTTCTTTTTCTTGCTTTCGTGGTATTCTTGCTAGTTACACTAGCCATCCTTACTGCGCTTCGATTGTGTGCGTACTGCTGCAATATTGTTAACGTGAGTCTTGTAAAACCTTCTTTTTACGTTTACTCTCGTGTTAAAAATCTGAATTCTTCTAGAGTTCCTGATCTTCTGGTATACACACTCGCTCGCTACCATCGTTATCGGAAAGTCT
+
;55B:=CC@CCCBAAACCCBBBCC?BBCCCCC@BBBB=??AE@CBBBEBB@BEDCC@C@CCBB@C@CBCCBBBBB@BCCCC5BB?BBBB=BCCHACGFAED<;;@EDC@BBBBBCDD@DBB@B@CBBBBBBB>@@BB>BBBBBBBBBCCCCCCBB@C@@=?F@C=??FBBBCCJACCCBC:B>C@CCBBB2BBBEC>AACCCCABBC@CDDC5BBBCB@C?AA?CCCCCCC?C?BBCEBB?BBCACCCCDCBBBBCDCCCCCCCB>BB?@A@DAA?>BE@BA??
@ATNG8:03015:03936
GATGGTAGCTATACGTATATCTATGTACTCATTCGTTTCGGAAGAGACAGGTACGTTAATAGTTAATAGCGTACTTCTTTTTCTTGCTTTCGTGGTATTCTTGCTAGTTACACTAGCCATCCTTACTGCGCTTCGATTGTGTGCGTACTGCTGCAATATTGTTAACGTGAGTCTTGTAAAACCTTCTTTTTACGTTTACTCTCGTGTTAAAAATCTGAATTCTTCTAGAGTTCCTGATCTTCTGGTAGAGCGTGCATATATCTACCATCGTTATCGGAAAGTCT
+
@@BC@CAABCCDDBCCCCCCBBDDCB?AACCC@CCDD=AA?C?BBBDCBB?BCCBB=A?BBBB>B=AABCBBAAB=@@BBC1BB>BBBB<>C@@=@BB>BB>@@@BBB>BB>>>>>>;AAA;A;A>=<<==>;===A8<=>>;;;>>>>AA;<<A9<>==??9>==>=@AA??@;@@?AA5A=C96////'/:333(------=:;>5;;;;.9@@@A<C;??=@@?A:9:6<499>?<<4::<8=AA>>>>>>AA@@>AAAA??:?>>>A=C===9AC9A;;;
@ATNG8:03016:03910
GATGGTAGGCGACATACATACGCGCCAGAAGATCAGGAACTCTAGAAGAATTCAGATTTTTAACACGAGAGTAAACGTAAAAAGAAGGTTTTACAAGACTCACGTTAACAATATTGCAGCAGTACGCACACAATCGAAGCGCAGTAAGGATGGCTAGTGTAACTAGCAAGAATACCACGAAAGCAAGAAAAAGAAGTACGCTATTAACTATTAACGTACCTGTCTCTTCCGAAAGATGAGTACCTCTCAGACGCTCGTCCTACCATCGTTATCGGAAAGTCT
+
944<8<CE?F?AACDCCCCBBCBBB@CCCBCCCB@@<@=ABCCCCB?BC?B?DCBBBBBB2BAECBBCCCCBCD=CBBBCCB3BB>B6;;;6;DI?;;;CBBA;;6:>AC@CCC=@@BBBCCCBCCCCCBBB@CCBB?BBBBBCCB>CBCBB@BBBCCCBA?ABBBAA?BB?>==?ABBBA:@9929<<<<.=A>A877@@@@@<@<@@@@6:6:@BBB?BCCBCBB@B?BCC=BBBCAABBC?B@@B===BCB>?=><=AAA;@>??B?BBBC>@?<@>>>
@ATNG8:03020:03928
GATGGTAGCGCACACATAGATACAGTACTCATTCGTTTCGGAAGAGACAGGTACGTTAATAGTTAATAGCGTACTTCTTTTTCTTGCTTTCGTGGTATTCTTGCTAGTTACACTAGCCATCCTTACTGCGCTTCGATTGTGTGCGTACTGCTGCAATATTGTTAACGTGAGTCTTGTAAAACCTTCTTTTTACGTTTACTCTCGTGTTAAAAATCTGAATTCTTCTAGAGTTCCTGATCTTCTGGAGATACACATGATACTCTACCATCGTTATCGGAAAGTCT
+
@;@D@DBBBCCCBBBCCCCCCCCBBBDCBB@?>@BBG<BB@D@CCCBCBG?DAB:98;?BABB=B=A@AAA@@@C?BBBBA0@?<?BBA=BBDC@CCIAEC@BBCCBC@CBCCCCCC@DDD>@>BCCBBBBCACCCC<A@B@@@AAAABBBBBBC@EAA?AC?B?CBCCBBBCB=?::::.;5;5;AAAA0@BCDF;;;BBCCCCCC=@@@@,@AABB>B?BB@BBBCCCB?C>:;:DDD?BBB@BCHGBBBBCCCCA@@BAA@B=@?@>?<?@@A?BB<BAAA
@ATNG8:03023:03931
GATGGTAGTGTCAGTGCGCGTCGTCCAGAAGATCAGGAACTCTAGAAGAATTCAGATTTTTAACACGAGAGTAAACGTAAAAAGAAGGTTTTACAAGACTCACGTTAACAATATTGCAGCAGTACGCACACAATCGAAGCGCAGTAAGGATGGCTAGTGTAACTAGCAAGAATACCACGAAAGCAAGAAAAAGAAGTACGCTATTAACTATTAAACGTACCTGTCTCTTCCGAAACGAATGAGTACTGTATCTATGTGTGCGCTACCATCGTTATCGGAAAGTCT
+
@@@?;>>>CCCCF>>?966;===<<7<;;6;;99>>)/)/99:<=>?@B<><?@A@@BBB2A<A@>000@A@AA8=@@@@@@0@@<@=BAA6;9;7:CCBCCB@@<A@EE@B??=?CBBBBCDCCCBCCBCC?CCAA=@?????AB=A@A;;6;A@??>:B>BBBBBC>BB>@?=283325,522+25555'58/55;;;>>>@7;7;;:;/66(6=A@@=?@?=;==,0)/9:3///48=>??;A:@@@BBAA@765:5552225259866366//(/7.8897
@ATNG8:03033:03900
GATGGTAGTGTGTCTCTGAGAGTAGTACTCATTCGTTTCGGAAGAGACAGGTACGTTAATAGTTAATAGCGTACTTCTTTTTCTTGCTTTCGTGGTATTCTTGCTAGTTACACTAGCCATCCTTACTGCGCTTCGATTGTGTGCGTACTGCTGCAATATTGTTAACGTGAGTCTTGTAAAACCTTCTTTTTACGTTTACTCTCGTGTTAAAAATCTGAATTCTTCTAGAGTTCCTGATCTTCTGGGATGTGTGCGCAGTGCCTACCATCGTTATCGGAAAGTCT
+
BCBB?B===@@@<=;;;;>;;;BBBBBBBDEB=?@BB<BC?B@B@A@DCC@DEIBB@BGF@@@:<9;DCBBBA@B?@A@@B,;;499:;/;CBB@BCD?CC:;;@BDCACCCHBBBB?BCC@C?CCCBBBBC?BBBB@FDCDD@@@B@@@CCCDC@CCC@CC@D@@@AA@BCBC@CCDCC:C?B?BBBAC0BCCCC>CCCEJDB;;;?BBCB2A;;;;5;5;A>BGCBBAA=@=@@?ECE@@?AJ>C000@A@BBCBBBCEADCC@CB;;<?BA;;:;D?CD@@
@ATNG8:03033:03908
GATGGTAGAGAGAGCTCTCTCATCGTACTCATTCGTTTCGGAAGAGACAGGTACGTTAATAGTTAATAGCGTACTTCTTTTTCTTGCTTCGTGGTATTCTTGCTAGTTACACTAGCCATCCTTACTGCGCTTCGATTGTGTGCGTACTGCTTCAATATTGTTAACGTGAGTCTTGTAAAACCTTCTTTTTACGTTTACTCTCGTGTTAAAAATCTGAATTCTTCTAGAGTTCCTGATCTTCTGGCGCGTATGTATGTCGCCTACCATCGTTATCGGAAAGTCT
+
;59B9?@ADCBBCCBACABA>;<=BABBIGBB@BCCC>CC?B?BBCCCCD?@@@?@=?@BCBC>A>AAA@AAA>@8<=???1;>6?//-/>>C<?>@<@@000=>?@==>==AAAA;AAB7:6:<<:<:::;>>AA<;:;>>>>BBBAA8818?:===:==<B;>>@@@=>=C;??ADF6A:=8<==<=/==666.776///6659-5555'25555.5.55.578<>?=:=;?>><??<???;@@<@:9///9@>@@;;86<@7:///=9=@::5:<1:663
@ATNG8:03038:03927
GATGGTAGCTCGCTGATGATATCTCCAGAAGATCAGGACTCTAGAAGAATTCAGATTTTTAACACGAGAGTAAACGTAAAAAGAAGGTTTTACAAGACTCACGTAACAATATTGCAGCAGTACGCACACAATCGAAAGCGCAGTAAGGATGCTAGTGTAACTAGCAAGAATACCACGAAAGCCAAGAAAAGAAGTACGCTATTAACTATTAACGTACCTGTCTCTTCCGAAACGATGAGTACGAGAGAGCACACGTGTCTACCATCGACACTCCAAAGTCT
+
44445:99999:5555955997777)//95;66,,,(,,,69:<<653.32333<;<<<+8233377333;;;5::<<===*<=7;5;==0>?>:>>655=55448885:9<49::<==<>65555995@7994//(////////3:5455:::99:::6:87833,39869:)/----(--(-05555+33.597885555/5.5522+2168<::67///66616*//9/8///69889:98557558::222522282.(....67332527;09..-
@ATNG8:03039:03929
GATGGTAGCTCGCTGATGATATCTCCAGAAGATCAGGAACTCTAGAAGAATTCAGATTTTTAACACGAGAGTAAACGTAAAAAGAAGGTTTTACAAGACTCACGTTAACAATATTGCAGCAGTACGCACACAATCGAAGCGCAGTAAGGATGGCTAGTGTAACTAGCAAGAATACCACGAAAGCAAGAAAAAAGAAGTACGCTATTAACTATTAACGTACCTGTCTCTTCCGAAACGAATGAGTACACACTCTCATATGACACTACCATCGTTATCGGAAAGTCT
+
AABB@BCDCC?D@BCBBBBBBBBA@<@CC@CDDB@@7;6;@@ABBC@CG>?<?@>=?A@@/A=AABABACBBBA;:9;;:::':@9=2::;*:B@=CCA@@@@00-01:>3=:>9>=??@CCBBB;;;CCBB?A@AA=???BAAAB?B@BAA?BDECCCCC@ABCCBC@BB?BBE@>==8=,325.577889%8915625:=9>>;A;;::A;D=??B@@=AAAABBC@D99:E>BBB>@@AA?@?BHCB?>??@A>>BCB?????;?AAAB?CAAB?CC=B???
@ATNG8:03041:03909
GATGGTAGAGAGACTGTAGCGCACCCAGGAAGATCAGGAACTCTAGAAGAATTCAGATTTTTAACACGAGAGTAAACGTAAAAAGAAGGTTTTACAAGACTCACGTTAACAATATTGCAGCAGTACGCACACAATCGAAGCGCAGTAAGGATGGCTAGTGTAACTAGCAAGAATACCACGAAAGCAAGAAAAAGAAGTACGCTATTAACTATTAACGTACCTGTCTCTTCCGAAACGAATGAGTACGTGTGCGACGTGTCTCCTACATCGTTATCGGAAAGTCT
+
@<8>=@<=<=BBD>=>>>;;?==:8,-,(,(,,-///)4.5;::=A@=?A>A=>==:9999'349788:==<=>=,33::9::'9@<>2999&5@:=@CBBBCBBA7;5;@=@AA?CCAABBDHDCCCA@DCC@CCCDABBBBCCBB?C@C;;6;A@@ABBB@BABBCB>AA?BBA599@??8786/7<<<<.;=9>8;;>@@@B<B=A>>>=B=>=AAC??@@DCCDAD?CBB;B:959AAABBCFB>>>>?AABBAA>==<;:;A??>B?ABAA=AA=A???
@ATNG8:03050:03937
GATGGTAGATACTCGCTGATACACCCAGAAGATCAGGAACTCTAGAAGAATTCAGATTTTTAACACGAGAGTAAACGTAAAAAGAAGGTTTTACAAGACTCACGTTAACAATATTGCAGCAGTACGCACACAATCGAAGCGCATAAGGATGGCTAGTGTAACTAGCAAGAATACCACGAAAGCAAGAAAAAGAAGTACGCTATTAACTATTAACGTACCTGTCTCTTCCGAAACGAATGTGTACATAGATATACGTATAGCTACCATCGTTATCGGAAAGTCT
+
CCCD?CBCCCCBBAAADCBBBBBBD=CCC?CCCC9969=@@BBBBB?CC?C?AAAACCCC2C=AAACAAA?AAA;<<@BDDD1AA@D=AAA9ACC@BBBBCBCA@?@@CCACBB?BBBBBDCCCCCCCCC@A>@ECC?B@@@BBB>B?CBB<@@BBCBBB>BBCBBB>CC>ABB@BBBBA<=AA>ACCCC3BC?BBBBB@??B>@>BBCC?A<?AAAB>B@@@=88:><@@@:@BB????BBBBBBBBBAAABBBBA@>>>?>>:=<?=><?;=<=DD;B;;8
@ATNG8:03007:03983
GATGGTAGCACGACACGACGATGTGTACTCATTCGTTTCGGAAGAGACAGGTACGTTAATAGTTAATAGCGTACTTCTTTTTCTTGCTTTCGTGGTATTCTTGCTAGTTACACTAGCCATCCTTACTGCGCTTCGATTGTGTGCGTACTGCTGCAATATTGTTAACGTGAGTCTTGTAAAACCTTCTTTTTACGTTTACTCTCGTGTTAAAATCTGAATTCTCTAGAGTTCCTGATCTTCTGGGTGTATCAGCGAGTATCTACCATCGTTATCGGAAAGTCT
+
555=:>CBBA@@;5659@;665;><AAA=CDCAGCCC?BB@B@CDCBBBL@EBBBBAF>AACC@B?BBAA@AA9974<===+<B>??<>8900/3=//07>>>?BCBB?BB====@@<@@@=A<A==888=?7;;>>=@A@A@?>>===>>>>>?5;:=<@@<@=@A???AAAB<BAAAA5A<?<?@ABB/9999;16/////;=<<1888)6<<8=7=6///@==;;;=A:>>@=<;,//9919:9==>>>=?>>>>?@??E;?=>=>:>?@@<@D:AAA?
@ATNG8:03016:03978
GATGGTAGTCTCAGATAGTCTATAGTACTCATTCGTTTCGGAAGAGACAGGTACGTTAATAGTTAATAGCGTAACTTCTTTTTCTTTGCTTTCGTGGTATTCTTGCTAGTTACACTAGCCATCCTTACTGCGCTTCGATTGTGTGCGTACTGCTGCAATATTGTTAACGTGAGTCTTGTAAAAACCTTCTTTTTACGTTTACTCTCGTGTTAAAAATCTGAATTCTTCTAGAGTTCCTGATCTTCTGGGTGTATCAGCGAGTATCTACCATCGTTATCGGAAAGTCT
+
A@CB<>BBBCCDCCCECC966BB?@@?:<<440599;4<<8AACA@@;??5?@ABB?A?C;554;8@;<0///)//)//;;;)7771:9<>5556<8<6/)/:)//888=9<ABB;;;A=AAA=A=BBCCCCCB@CCBB@C;;;A@BBBBBC<<;>><000;==;?+88>>99<;;6;<::::(949255:::)66>>>4<;;666555;.4444$444555<8=>8666995>:=9B=AB@?:<8:969@A@ABCBBAA@@BBBABB>;;;A@=@A@@;@?8??99
@ATNG8:03019:03946
GATGGTAGTGCGTGAGAGGAGACCCAGAGATAGGAACTCTAGAAGAATTCAGATTTTTAACACGAGAGTAAACGTAAAAAGAAGGTTTTACAAGACTCACGTTAACAATATTGCAGCAGTACGCACACAATCGAAGCGCAGTAAGGATGGCTAGTGTAACTAGCAAGAATACCACGAAAGCAAGAAAAAGAAGTACGACTATTAACTATTAACGTACCTGTCTCTTCCGAAACGAATGAGTACTACTCTCAGAGACACACTACCATCGTTATCGGAAAGTCT
+
@@?B<ACBCCBBBCCDCC@CCAAB=BDEDDDDD?D<BBBBCCB?BB@E?CA@@@DDD1A>BBB???BBCCC>CBBBA@@2>>8?:@??8@AA?BAA=BAA@@;A;AA;?>>8<=AAA><>??AA>===A;@>>>9==>@>>;;7;:>>B>B<<<>@AA:?AA=@?<AA>AAB>A>=<:3:55-7999:+::4:<99///@@@6>8>???<@<@><<=;AAAA>>>7>:>AB:AAC?BBBB888===??@@BCAAABBBCCABA?@@@>A<AAAA=AA7AAAA
@ATNG8:03025:03953
GATGGTAGTGTCATATGAGAGTGTGTACTCATTGTTTCGGAAGAGACAGGTACGTTAATATGTTAATAGCGTAACTTCTTTTTCTTTGCTTTCGTGGTATTCTTGCTTGTTACACTAGCCATCCTTACTGCGCTTCGATTGTGTGCGTACTGCTGCAATATTGTTAACGTGAGTCTTGTAAAAACCTTCTTTTTACGTTTACTCTCGTGTTAAAAATCTGAATTCTTCTAGAGTTCCTGATCTTCTGGAGATACACATGATACTCTACCATCGTTATCGGAAAGTCT
+
,,,,(,,--4::=<;;;;;;959@@A@>?::@?BCC7BC?B?>>9955549;;==9>5:0//:)/)////<55.5;.54999(9<<5<<<@6<;;:7:5504?;=9845A:>;@?;?AA=AAB?C?BAAABAAB@AAA@=GAABCCCBCCBBCBBBB?BBA@CHAD?CBCBABBDA=A;;;;<);2;8;9999$9>BDD=C?@?BB@?;<=>>>>+<;;;;9;@CC?BBB;;;A<@<@CABBE;<;CAEGCCCCCCBCCCCCBBABBB?BBBCD?AAAB?AA<????
@ATNG8:03055:03945
GATGGTAGCTCGCTGATGATATCTCCAGAAGATCAGGAACTCTAGAAGAATTCAGATTTTTAACACGAGAGTAAACGTAAAAAGAAGGTTTTACAAGATTCACGTTAACAATATTGCAGCAGTACGCACACAATCGAAGCGCAGTAAGGATGGCTAGTGTAACTAGCAAGAATACCACGAAAGCAAGAAAAAGAAGTACGCTATTAACTATTAACTTACCTGTCTCTTCCGAAACGAATGAGTACACATCGTCGTGTCGTGCTACCATCGTTATCGGAAAGTCT
+
BBBD>ABB@>;<B;;:BBBCGAAAC@CBC?BCBB;;8;?BBCCCCD>AA?B?BBCBBBBB3B?BBAABCDBBBB9??>@@@@,;;5;=AAA9B@B>9:69>>;?@<@?BC@CCC>ABBABBCCFCABAAAAC@BACC@B999BBBB@C@CAA?BBCCC:::?AAABBB?CB>???8<<99:,579689;:;.9==A687AA@@A=A=>>>A<>;>@;?@:>>?AB@@<@<@AA:;:8:@=<=A@@667A:::====?@@@A@@==:=>>==:=>>>:>?9?@F>
@ATNG8:03025:03990
GATGGTAGGAGACACGTCGCACACGTACTCATTCGTTTCGGAAGAGACAGGTACGTTAATAGTTAATAGCGTACTTCTTTTTCTTGCTTTCGTGGTATTCTTGCTAGTTACACTAGCCATCCTTACTGCGCTTCGATTGTGTGCGTACTGCTGCAATATTGTTAACGTGAGTCTTGTAAAACCTTCTTTTTACGTTTACTCTCGTGTTAAAAATCTGAATTCTTCTAGAGTTCCTGATCTTCTGGGCTGCGCTGATATGCGCTACCATCGTTATCGGAAAGTCT
+
@@@B=ABC@CCDBBBCGBBBAAABCBABABHMACBCC>DDAE@AA@ABAA>ABCAA?A<????<?>AABBAA@;=8=B===+CB<A989*2>=A497C?AB?BAAB>>;;=AAAAAA<@@A;?:=;<<<=<=<A>>=>B>==??==>>BAB8//<6///0676;6>A>>>@@@@:==@@A6@<B:?>CCC/===<>4>99///978:18888+;;<=A<A9;:7:@@A???;A<AAAA==:99<<4;///=999A>>>>>===<<9=??@B8996606@6;:99
@ATNG8:03032:04033
GATGGTAGATACTCGCTGATACACCCAGAAGATCAGGAACTCTAGAAGAATTCAGATTTTTAACACGAGAGTAAACGTAAAAAGAAGGTTTTACAAGACTCACGTTAACAATATTGCAGCAGTACGCACACAATCGAAGCGCAGTAAGGATGGCTAGTGTAACTAGCAAGAATACCACGAAAGCAAGAAAAAGAAGTACGCTATTAACTATTAACGTACCTGTCTCTTCCGAAACGAATGAGTACACATCGTCGTGTCGTGCTACCATCGTTATCGGAAAGTCT
+
CCBC?BDBDBBCCBCCCBDDBBBCC=CCC=BBBB??=>@BBBABBA<AA>A>@@@BBBBB3B?CCAAACCCBAB<=>9:;;;*;A>C5;;;.<CC?AAABCCCBB?B@CC@CBB?BBBBBDCCCBDCCCCCC?CDCC?BA@???@@=A?B@A?BBBCBCCA?CCCBBB?BB@>>><>?@@@8?;;6;GEDD/AA<A877@@@?@<><>@AA:>:>ABBB@BBABA@@<?=?CC>CBB?BBBBACBBBCDAA@BAAABBBBBACCC?BAAAC?CCCC?BB>B@@?
@ATNG8:03035:04037
GATGGTAGTGCGTGAGAGAGAGACCCAGAAGATCAGGAACTCTAGAAGAATTCAGATTTTTAACACGAGAGTAAACGTAAAAAGAAGGTTTTACAAGACTCACGTTAACAATATTGCAGCAGTACGCACACAATCGAAGCGCAGTAAGGATGGCTAGTGTAACTAGCAAGAATACCACGAAAGCAAGAAAAAAGAAGTACGCTATTAACTATTAACGTACCTGTCTCTTCCGAAACGAATGAGTACTATAGACTATCTGAGACTACCATCGTTATCGGAAAGTCT
+
=@;;45<<ACCCCCBAACBCBB;;;)59:.5BBBAA?@?CAAACDG?BA?B@BB>>?A@A2A?BBBBBBBAAAD>BBCBCCC5BB?B<A@@9@BB@BCBBCCC;<;;@BB?CCC?AAAABCCCCCECCDDBC@BD@@>AABBBBBB>B?B@@?ACBCBCDC?AAABCB>BC5889>ABAAA;@@>;:::::;&7868/./<9AAA;>;>>AA9?<?ACBC@CCCCCAA<?;???9?BA?BBBBBCBBBBDB@@@@AC9::AABBBB?A@<8>9=97727717334
@ATNG8:03036:03999
GATGGTAGATATATGCACGCTCTACCAGAAGATCAGGAACTCGTAGAAGAATTCAGATTTTTAACACGAGAGTAAACGTAAAAAGAAGGTTTTACAAGACTCACAGTTAACAATATTGCAGCAGTACGCACACAATCGAAGCGCAGTAAGGATGGCTAGTGTAACTAGCAAGAATACCACGAAGCAAGAAAAAGAAGTACGCTATTAACTATTAACGTACCTGTCTCTTCCGAAACGAATGAGTACTGTATCTATGTGTGCGCTACCATACGTTTATCGGAAAGTCT
+
4489.444455=<<<>@==<<=@;925<;8:;5//86;+/-666-//067(-(///66666)659:8669///670779<<::(44.5.555&555.5;59/-----(-355(//8343389;9;9;9555=:?;?@>@:>::99::;5;6:94.44::>5558;;:88828;28<<588B=68884669::*99279A<:::<748375//(.2..//87@;;<=:947+//919//(/88933344<======88833...32527------'---3.36.6677
@ATNG8:03036:04030
GATGGTAGATACTCGCTGATACACCCAGAAGATCAGGAACTCTAGAAGAATTCAGATTTTTAACACGAGAGTAAACGTAAAAAGAAGGTTTTACAAGACTCACGTTAACAATATTGCAGCAGTACGCACACAATCGAAGCGCAGTAAGGATGGCTAGTGTAACTAGCAAGAATACCACGAAAGCAAGAAAAAGAAGTACGCTATTAACTATTAACGTACCTGTCTCTTCCGAAACGAATGATTACATAGATATACGTATAGCTACCATCGTTATCGGAAAGTCT
+
;>DC=BBB;56=;9;?@666;;???8==B?BBBB;;6:=@@ABAAA=:9485<<@98888(7/7777??877;;3:79=999(55.5.559&5<<5666;;>???<>9;:5493-3999566666>;;;=<<;9:9A@CD@@@CCB>B?AA@<@@@ABBBB>B>>;==600*/6838888;3::96::;;;.79;@556955594:8=:9727288?C>79978733-3489;388848;77/3;;;;<<<:<@B?885>888:A0885584885505=/6255
@ATNG8:03038:04035
GATGGTAGTATATCGCGTCGCTATCCAGAAGATCAGGAACTCTAGAAGAATTCAGATTTTTAACACGAGAGTAAACGTAAAAAGAAGGTTTTACAAGACTCACGTTAACAATATTGCAGCAGTACGCACACAATCGAAGCGCAGTAAGGATGGCTAGTGTAACTAGCAAGAATACCACGAAAGCAAGAAAAAAGAAGTACGCTATTAACTATTAACGTACCTGTCTCTTCCGAAACGAATGAGTACTGTATCTATGTGTGCGCTACCTTCGTTATCGGAAAGTCT
+
BBBB?BCCCBBBCCCCCCBAA@B@@=ABB@BBBC::8;@BBBCCCE7???D@DBA@??>=,==@AAAAAA???<5=7;5555$5>7<.666&5;;9=;;>;<=99859CC9ABC>AA??@CCCCCCBCCBBB?CCAA?BCCCDCBB?B@CCB?BDABACCD?BBBBCC?BB>???>A?@@@75563225565$5:17858C?AA@<A;>>AA;A=AACBB@BABC@A@@E?BBB>BBC@::9CDDCBBBAAAB>::A;;;;;BBBC=D;??B?B???@CC<B::8
@ATNG8:03041:04023
GATGGTAGATACTCGCTGATACACCCAGAAGATCAGGAACTCTAGAAGAATTCAGATTTTTAACACGAGAGTAAACGTAAAAAGAAGGTTTTACAAGACTCAACGTTAACATATTGCAGCAGTACGCACACAATCGAAGCGCAGTAAGGATGGCTAGTGTAACTAGCAAGAATACCACGAAGCAAGAAAAGAAGTACGCTATTAACTATAACGTACCTGTCTCTTCCGAAACGATGAGTACTATAGACTATCTGAGACTACCATCGTTATCGGAAAGTCT
+
88//)//<;>===666;655<<<==7==>:=>??:9288=<=:;887==7B><>8;;<<<';5;777:88888=3:644444$5>7;)///&///)/888-/)/7727300/56(----/779;;55555>?;>:9:=<88:999<7;6>94.48889<<=8=<=8887==7=;:498//(//......&.50699777;;929599//.05588:8<<999::4:8=;;2;://////;?777:>888>>B<<:83733<6:66/0)/66606913733
@ATNG8:03044:04038
GATGGTAGCTCGCTGATGAATCTCCAGAAGATCAGGAACTCTAGAAGAATTCAGATTTTTAACACGAGAGTAAACGTAAAAAGAAGGTTTTACAAGACTCATGTTAACAATATTGCAGCAGTACGCACACAATCGAAGCGCAGTAAGGATGGCTAGTGTAACTAGCAAGAATACCACGAAAGCAAGAAAAAAGAAGTTACGCTATTAACTATTAACGTACCTGTCTCTTCCGAAACGAATGAGTACGAGAGTCAGAGCAGAGCTACCATCGTTATCGGAAAGTCT
+
:?@A7<?0//99:=<>AAA=<66=9>=C@CDDBAB=A?;;:@??B;CC:B?;@?ABBBC1B@BFC::9BBBCC>BBCGCDC5CC@B@BCC9CAB?ABBBBBB@A>@@CE@DCC=@@BBBCCCCDCBBDCBB?BDCB=???CAAAB>B?B;;9;BBBCDBC@????AB?CE@BCA399989+5994888898&885./+/6;ABAC<A;A<>=:>;=?A??=AC?>???9>:@AB=BBB798B>>>BA>96698@>=:9:>665?;=7>888@;?=?>9=A7<888
@ATNG8:03048:03997
GATGGTAGTGTCAGTGCGCGTCGTCCAGAAGATCAGGAACTCTAGAAGAATTCAGATTTTTAACACGAGAGTAAACGTAAAAAGAAGGTTTTACAAGACTCACGTTAACAATATTGCAGCAGTACGCACACAATCGAAGCGCAGTAAGGATGGCTAGTGTAACTAGCAAGAATACCACGAAAGCAAGAAAAAGAAGTACGCTATTAACTATTAACGTACCTGTCTCTTCCGAAACGAATGAGTACTATAGACTATCTGAGACTACCATCGTTATCGGAAAGTCT
+
@@@B9ACCBBBBDCCCCCCCCCBCB@CCC@CD@@?D?C?A@CCAA?=???A?B@???ABA1A>AAA@@ABBBBB<A@>@@@@0@B?B?CCC;CCD@BAABDDCBB?B@CD@BBB>AABBCBBBCCCCCCCBB=BDCC<@@BB???@=@<@??=?BBDBAAC?CCCAAA@BB>878<>>@==5::;5:@@@@/AB=A887@@?>><><>AAB7;8;@BCB?BBBB>;:+0*0;:5;@@<;??ABBBCA@===???ABBBBBACCCC?BBBBB@BBBA=??8?887
@ATNG8:03048:03998
GATGGTAGATACTCGCTGATACACCCAGAAGATCAGGAACTCTAGAAGAATTCAGATTTTTAACACGAGAGTAAACGTAAAAAGAAGGTTTTACAAGACTCACGTTAACAATATTGCAGCAGTACGCACACAATCGAAGCGCAGTAAGGATGGCTAGTGTAACTAGCAAGAATACCACGAAAGCAAGAAAAAGAAGTACGCTATTAACTATTAACGTACCTGTCTCTTCCGAAACGAATGAGTACATAGATATACGTATAGCTACCATCGTTATCGGAAAGTCT
+
B=:?>ACCCCCCCCCCCCCCCCDBB=BBB?BBBC??=??BBC@AAB@CC>B>BBBBBBBB3B@CCAAABBBBBB>@ACCECC5AA>B5;;;.<@A@CBBBFJBBB@C@CD?BCB>AA@ABDDEEDDDDCCCC?DCCC?AAAACBA@<@?B@@=@CBBBCAA?AACAA@?CD?@@A>A@ABA<?;;;>BCBA/@@=@866?AABD<A<@@>>9<6<>BCB@CCCA???<?<?CC>BBB?BBBCCCCAAA=AAAAA@@@>??AAAAA=AAAAA<AAAA=AC7>555
@ATNG8:03050:04013
GATGGTAGTCTCAGATAGTCTATAGTACTCATTCGTTTCGGAAGAGACAGGTACGTTAATAGTTAATAGCGTACTTCTTTTTCTTGCTTTCGTGGTATTCTTGCTAGTTACACTAGCCATCCTTACTGCGCTTCGATTGTGTGCGTACTGCTGCAATATTGTTAACGTGAGTCTTGTAAAACCTTCTTTTTACGTTTACTCTCGTGTTAAAAATCTGAATTCTTCTAGAGTTCCTGATCTTCTGGTCTACTACACTGTACTCTACATCGTTATCGGAAAGTCT
+
BBCB?BBDDDCCCCCCCCBBBCCBBCDDCBBA?ACDD>CC?C?ECCCDAB?ACCBB@D?BCCB>C?BBBABCDDD?BBAA?1BB>AADE>BBBC@CCC@DC?A@ACCCACBDCCCCB?BBB?B@DDB@BBBC>BBBB?CBBBCCC@@@BBBBAAB>BAA?AC?B>BBBABBCCC@CCCDD<C@C?AADDH5CBBBB>BCCCCCCBBB?BEDD3BBBBB?C?CD?BBBBBBB@C?CBCD??<?BCACBBBCCDCCC@@@DDDCAABDDCBA=BBCD?BB<B>>>
@ATNG8:03055:04030
GATGGTAGAGTACAGTGTAGTAGACCAGAAGATCAGGAACTCTAGAAGAATTCAGATTTTTAACACGAGAGTAAACGTAAAAAGAAGGTTTTACAAGACTCACGTTAACAATATTGCAGCAGTACGCACACCGAAGCGCAGTAAGGATGGCTAGTGTAACTAGCAAGAATACCAACGAAAGCAAGAAAAAGAAGTACGCTATTAACTATTAACGTACCTGTCTCTTCCGAAACGAATGAGTACACATCGTCGTGTCGTGCTACCATCGTTATCGGAAAGTCT
+
;844.4999@BCCDCCCCFCBBBBC?BBB@BCBBA@=@@;>:BBBB@CC<A<@BBAABAA2B=BACBBBBCBDD=AA;;;;;*;@?B@CEG<ECC@CCCCAAA;;5;;@A=BCC?B@@?ADJBBBCDBAAB@BB@CCA><>00+06000:9;;;::<B8A@@;@B;==:::;+0*0===3:87,33333$3838<;>CCCAA?B?BBBC?C?ABCCC?@@AB>>>?B@CCD<<AC?BBCCCBABCCCCBCCCCCBBBA@@AAA=ABBBB@BDDD?CC?BBAA
@ATNG8:03010:04065
GATGGTAGCGCACACATAGATACAGTACTCATTCGTTTCGGAAGAGACAGGTACGTTAATAGTTAATAGCGTACTTCTTTTTCTTGCTTTCGTGGTATTCTTGCTAGTTACACTAGCCATCCTTACTGCGCTTCGATTGTGTGCGTACTGCTGCAATATTGTTAACGTGAGTCTTGTAAAACCTTCTTTTTACGTTTACTCTCGTGTTAAAAATCTGAATTCTTCTAGAGTTCCTATCTCTGGGTGTATCAGCGAGTATCTACCATCGTTATCGGAAAGTCT
+
555=:>@A@CDCABBCCCBCDCBBBCBBBC@?=@BBB=BC@CABABCFBB@BCC@@>A@C@@@696;ABAB@@?B9:9999':@<ABCE<BA@A=ACC@EC@AAACCC@CDCCBBBB?BDD?B?CCAAAA@B?CDCC?CCCCB@@@CCBBBCBAA?BBB?CD@C=@?DBBCCCC>A;;;;.;=A>ABBBB2ABBBD=A@CCCCCBBB=@@@@0@AACD=@<@A=AABBCCC@C@CBBBAA9;;6;AAABCC@AACBBCCBBBB@CB@@A@BBAC>@@9@:::
@ATNG8:03016:04045
GATGGTAGTATAGAGCTCTACATAGTACTCATTCGTTTCGGAAGAGACAGGTACGTTTAATAGTTAATAGCGTACTTCTTTTTCTTGCTTTCGTTATTCTTGCTAGTTACACTAGCCATCCTTTACTGCGCTTCGCATTGTGTGCGACTTGCTGCAATATTGTTAACGTTGAGTCTTTGTAAAACCTTCTTTTTACGTTACTACTCGTGTTAAAAATCTGAATTCTTTCTAGTAGTTCCTGATCTTCTGGGCAGACTCTCACACGCCTACCATCGTTATCGGAAAGTCT
+
;;::7;<:?;@;@A=A><;;<:94444999::.///8///)/5///3338,337333(3,3333,317899>8922,2====*5979522)2;:455(--(------042226:::378;/78'295552//07/...(.3835:=822,267---(--20470709--(---4444.5@>A=-938355555'558825--,,56,-.326;;;)8...7296/55'224----8260--..87.3575-58888<<;>?=<=:94::::??99:97///69919/77
@ATNG8:03018:04072
GATGGTAGTACATGATAGACGACACCAGAAGATCAGGAACTCTAGAAGAATTCAGATTTTTAACACGAGAGTAAACGTAAAAAGAAGGTTTTACAAGACTCACGTTAACAATATTGCAGCAGTACGCACACAATCGAAGCGCAGTAAGGATGGCTAGTGTAACTAGCAAGAATACCACGAAAGCAAGAAAAAGAAGTACGCTATTAACTATTAACGTACTTGTCTCTTCCGAAACGAATGTGTACGATGAGAGAGCTCTCTCTACCATCGTTATCGGAAAGTCT
+
DCCB?BBBBCCBCCCDCBBD;;;BBACDCBDCCCCC@C@BCCBCAB?CC?C?AACBCDDD0D?CBCBCBBCCCD>B@::9:9*:C@D4;;;4;BB?ABBBCCBA@>A@CC@BAB?ABBBCBAACCCCCCBCC@CFBB?BBBBBC??<A@CBB@BCCCBCBA?BCCCBB@AA>ABB<@@898*::9=ABBBC3BB@D@??B?AAC:>7<==>7:7;FCBCC@CCBBBB@B@CDD>C?@=?BBBBBBBBBBBCCCCCC>=8>>@>>@;A???A?BCAC?DD:A@<<
@ATNG8:03024:04053
GATGGTAGAGAGACTGTAGCGCACCCAGAAGATCAGGAACTCTAGAAGAATTCAGATTTTTAACACGAGAGTAAACGTAAAAAGAAGGTTTTACAAGACTCACGTTAACAATATTGCAGCAGTACGCACACAATCGAAGCGCAGTAAGGATGGCTAGTGTAACTAGCAAGAATACCACGAAAGCAAGAAAAAGAAGTACGCTATTAACTATTAACGTACCTGTCTCTTCCGAAACGAATGAGTACCTCTCAGACGCTCGTCCTACCATCGTTATCGGAAAGTCT
+
?@@B?BBBCCCBBBCDFCCBBDCCC=CCC?CBBBBB?C?BBBABBB?AA>@>BBBABBBB3B?BBBBBDDCBAB>BCAAAAA2AB?C@CCC<CJCABCACFCCBB@B@BB?BBC=AABBCCBBCCCDCCCBB@BC@@>@AAA??@@=@=A??=@DDBBBCC=AAAAAA?BC?8889==88829::::::;;+9A9@888@@A@@<A;??AB:>:>ACBC?BBBA@?@5979@C=C??=@DBCBAA?BB@???AAC@???@A=A@@<?@@AC@BBBB?BC;A888
@ATNG8:03039:04044
GATGGTAGTACATGATAGACGACACCAGAAGATCAGGAACTCTAGAAGAATTCAGATTTTTACACGAGAGTAAACGTAAAAAGAAGGTTTTACAAGACTCACGTTAACAATATTGCAGCAGTACGCACACAATCGAAGCGCAGTAAGGATGGCTAGTGTAACTAGCAAGAATACCACGAAAGCAAGAAAAAGAAGTACGCTATTAACTATTAACGTACCTGTCTCTTCCGAAACGAATGAGTACGATGAGATCTCGTGTGCTACCATCGTTATCGGAAAGTCT
+
AAAC?CCBCDCD@A@CBBBD9:9BC@CCC@CCCCAA@C@BBCCCAA>AB?B>BBCBCBBB1CCCCCFCBBBB@:??99:::*;A>A5;:;4;CDACBCCDCCBB?B?BC@BBB>ABBBBABBCCCCDBBBD@EDBB?BAA@BBBB@CBGBB?BBCCBBAC?CCAABB>BB>A>=8<<888+999;99999(7@;A9::B??AA:>:>A@A<@<AADCC@CCCCBBB?C?BBB=CBB?BBBBBABAAABBBBBB?@@C?88:@@>9>>A@@;>AAD=AA7<:88
@ATNG8:03041:04084
GATGGTAGTGCGTGAGAGAGAGACCCAGAAGATCAGGAACTCTAGAAGAATTCAGATTTTTAACACGAGAGTAAACGTAAAAAGAAGGTTTTACAAGACTCACGTTAACAATATTGCAGCAGTACGCACACAATCGAAGCGCAGTAAGGATGGCTAGTGTAACTAGCAAGAATACCACGAAAGCAAGAAAAAGAAGTACGCTATTAACTATTAACGTACCTGTCTCTTCCGAAACGAATGAGTACGAGAGAGCACACGTGTCTACCATCGTTATCGGAAAGTCT
+
BAAA?BBCCCBBBBCDDGEDDDBBB=BCC@DDCB??>@@BBDCBAA<BA>B>BBBBBBBB3B@BBBBBBCBAAF>A@:;;;;*;E>B5;;;*9@<>ABABCCCCD?C@BC?CBB@BBCABBCCFCBAADDCC?CBBB<A@CBBBBA>B?B@@>ABBBAAAA?AAAAAB>BB?A@A?BBBBC>BB><?ABAA/BA<@766?AAAA;>:>@CB:>:>?BCC@BBBBBBC@B?BBB>BBB?BBBBBCB@B@AB>>BBBB???A@@@@@;>?AAC?>>?A<AD9>:::
@ATNG8:03047:04062
GATGGTAGTGTGTCTCTGAGAGTAGTACTCATTCGTTTCGGAAGAGACAGGTACGTTTAATAGTTAATAGCGTACTTCTTTTTCTTGCTTTCGTGGTATTCTTGCTAGTTACACTAGCCATCCTTACTGCGCTTCGATTGTGTGCGTACTGCTGCAATATTGTTAACGTGAGTCTTGTAAAACCTTCTTTTTACGTTTACTCTCGTGTTAAAAATCTGAATTCTTCTAGAGTTCCTGATCTTCTGGAGATATCATCAGCGAGCTACCATCGTTATCGGTAAGTCT
+
BCCC?CBBCBBCCC666===>BCBCCBAAA;939@AA<AB?CACCCCBCC?BBC;;;,;;>>>>3?:@=;BB;;9C=@@BAA0AA<@@CB;@@;<7;EE=AA9:;B@@AABBAA@C;;8;BD@D@CCBBCCCC?@@BB?CBBBC@@@BDBBCBDCC@CCC?BB?B=??B;;;BBCGEEEEE;E@E@CFDGD1;;DFF>BBBBCBCBAAADCCC5CBBBB<A=@C@CMDAA@D?A?ABECCC?CCD?CCCBBCBBBCCCDCCC@A@C@@@@@@<@BA>=AA<A@CC
@ATNG8:03053:04071
GATGGTAGTGCGTGAGAGAGAGACCCAGAAGATCAGGAACTCTAGAAGAATTCAGATTTTTAACACGAGAGTAAACGTAAAAAGAAGGTTTTACAAGACTCACGTTAACAATATTGCAGCAGTACGCACACAATCGAAGCGCAGTAAGGATGGCTAGTGTAACTAGCAAGAATCCACGAAAGCAAGAAAAAGAAGTACGCTATTACTATTAACGTACCTGTCTCTTCCGAAACGAATGAGTACATAGATATACGTATAGCTACCATCGTTATCGGAAAGTCT
+
BCBB@;66>CCBCCHGCCCABBBCB>CEC@CCCC:<;:@CCBCDBBA??:>5?@>?>;;;)849@BBBBBCCDC>A@;;;;;*;C=A=@@@1@CE@CCCCCCCBA>B?BB@BCC>BACABBCCCBBCBBCBC?BBAA=AAA@@AAA=A@BBA>@@@A??@BABAAA@@<9959=6;:?9>1;//*/599;)5629/..:9<6817<<:<8=:?<BAB?BCCBBBB?A?9:979AA?999BBCBBBCCAAA@>>>=>>AB???D<A?>?D;@?AA<AD;@::;
@ATNG8:03014:04123
GATGGTAGTGATACAGATCAGACACCAGAAGATCAGGAACTCTAGAAGAATTCAGATTTTTAACACGAGAGTAAACGTAAAAGAAGGTTTTACAAGACTCACGTTAACAATATTGCAGCAGTACGCACACAATCGAAGCGCAGTAAGGATGGCTAGTGTAACTAGCAAGAATACCACTAAAGCAAGAAAAAGAAGTACGCTATTAACTATTAACGTACCTGACTCTTCCGAAACGAATGAGTACGAGAGTCAGAGCAGAGCTACCATCGTTATCGGAAAGTCT
+
@@5505==BCCBC@DECA<<>==BB9AAA=??<<???B>DDAAA?=67817699973333$3178:AA@DEAA@8?>:949&4<5:.555&5;>8<>>99:@@B?B@BC=@@@=@A:9;@@@C;;9@@@@A=AA@@:??B=????=@@ABA@@@;::@AB@BCECCC?BB?CCB?BBBBB>B@A?>????/?C=@888@A@@@7;7;?>>6;7;ADDD;<;EC???@B@BAC>CCC?BAAACCBB?:::AACBBBCBB997>::3:>=;=3;:::3:D388;;
@ATNG8:03017:04098
GATGGTAGATATATGCACGCTCTACCAGAAGATCAGGAACTCTAGAAGAATTCAGATTTTTAACACGAGAGTAAACGTAAAAAGAAGGTTTTACAAGACTCACGTTAACAATATTGCAGCAGTACGCACACAATCGAAGCGCAGTAAGGATGGCTAGTGTAACTAGCAAGAATACCACGAAAGCAAGAAAAAGAAGTACGCTATTAACTATTAACGTACCTGTCTCTTCCGAAACGAATGAGTACGAGAGAGCACACGTGTCATCGTTATCGGAAAGTCT
+
CCCB@CDBCBCBBBABFBBBCBCBB?BA@;?@AAAB?B?BBBAAAB?BB@C@BB?????=,=;998998A<<<?6:2;4444$4:5:.555&5;<6666;;AA?C?D@DD?BBB?BA:;;BCBCCCCBDDCC@BBAB>ABCCDBBB?B>A::7:@@AABBB?BBCBBB@CC?BBB?BBCCC<B>><:AAAA/?>:=;;;BCC>>:>;@@AB<><>?BBC@@@@CBAB@B?BCC>CCC;??CBBBCCAAAD::=ABBCAAAAAA@@@B<@???<CB:A::9
@ATNG8:03017:04121
GATGGTAGACACGTGTGCTCTCTCGTACTCATTCGTTTCGGAAGAGACAGGTACGTTAATAGTTAATAGCGTACTTCTTTTTCTTGCTTTCGTGGTATTCTTGCTAGTTACACTAGCCATCCTTACTGCGCTTCGATTGTGTGCGTACTGCTGCAATATTGTTAACGTGAGTCTTGTAAAACCTTCTTTTTACGTTTACTCTCGTGTTAAAATCTGAATTCTTCTAGAGTCCTGATCTTCTGGTCTACTACACTGTACTCTACCATGTTATCGGAAAGTCTTACTCACC
+
<@<=7555>:>@?;;;;;>=BBAAAA@@CA@@?CBBD>CB?B@BBB??@D=@@:998=8;7976@><?>9:383304<===+=?9;;;7-5@>>?A>>9=A8=??>;95;;:;EGAA<???7;8<@AAA>>>:>@>>5;78897///=;<;//8<086<:>>:<59///>998976::;;/;;@7;7@@@,::777+--3---26-.(./.&.78894;132057-,----0566::@<@@@<A?@?:66;:333933367<>9==>>;>A@@<<@67777+,,22222
@ATNG8:03024:04096
GATGGTAGCACACGAGATCTCATCGTACTCATTCGTTTCGGAAGAGACAGGTACGTTAATAGTTAATAGCGTACTTCTTTTTCTTGCTTTCGTGGTATTCTTGCTAGTTACACTAGCCATCCTTACTGCGCTTCGATTGTGTGCGTACTGCTGCAATATTGTTAACGTGAGTCTTGTAAAACCTTCTTTTTACGTTTACTCTCGTGTTAAAAATCTGAATTCTTCTAGAGTTCCTGATCTTCTGGTAGAGCGTGCATATATCTACCATCGTTATCGGAAAGTCT
+
A??E?BBBECCBCCCCCHCCCCCBCHBBBBCC?B;;;7:A=B=BCDCBCC@CC@@?@B?AA??<?<?BBBBCBCC>ABDDD2AA?BA@@;ABBB?BBB?@@588@>???BBBCAA@@9?=?;A<><<>>>=A;@>@>7>:::>=@?????A;;;A<=<=7////7==A@@BBBB;>;;;;/::=:8////(/<9;=,--6---676:18786(2777;:>;AB=??>A>>?=D<AADD>=:=<>:A=?:::@>>>?>>>@@@@AA=A???A=AA@@;@>7@>>=
@ATNG8:03040:04126
GATGGTAGTGTGTCTCTGAGAGTAGTACTCATTCGTTTCGGAAGAGACAGGTACGTTAATAGTTAATAGCGTACTTCTTTTTCTTCTTTCGTGGTATTCTTGCTAGTTACACTAGCCATCCTTACTGCGCTTCGATTGTGTGCGTACTGCTGCAATATTGTTAACGTGAGTCTTGTAAAACCTTCTTTTTACGTTTACTCTCGTGTTAAAAATCTGAATTCTTCTAGAGTTCCTGATCTTCTGGCTCTCGTAGACAGATACTACCATCGTTATCGGAAAGTCT
+
9;AA8<=ACCBBB=>@CBBBBC;;:BBAAC:;9:BCC=CC?A>ADDCCCD@BCCCC?B?BBBA8;:<CDCCAA@B<@ADBB3CE@CBE?@@AB?BCC@CB798:9AB?BBBABB??>@CC@C?CCCAAACC?BBBB?>=>>788=>=FA?=;;;4A@B?BB?A=A@AABBBBB@CBCCC3A5;5;ACAB2CAABE=;=CCCCCAAA5;;;;);?@@B>A>@E?BCBBBBB?C@CDBBAA>ABC@DCA@AECCCBBCCCBAAC??;??@::5:BBB?BE>AAA@
@ATNG8:03042:04092
GATGGTAGTAGTACACTAGTCATACCAGAAGATCAGGAACTCTAGAAGAATTCAGATTTTTAACACGAGAGTAAACGTAAAAAGAAGGTTTTACAAGACTCACGTTAACAATATTGCAGCAGTACGCACACAATCGAAGCGCAGTAAGGATGGCTAGTGTAACTAGCATGAATACCACGAAAGACAAGAAAAGAAGTACGCTATTAACTATTAACGTACCTGTCTCTTCCGAAACGAATGAGTACACATCGTCGTGTCGTGCTACCATCGTTATCGGAAAGTCT
+
4:44.44:;<<=;;66699954445.5:<59;;<::5<.65<<<=B???;?<?>??====1@9>>@>?>AA>@?8<;45555$55254;@@2??><666?<<<>>9B<??<??>>@C??ACCCBBAAA?@?>>A>:=37333448><>:<00+/;;;;;==>A<===B=:=;<>:5::87;2///61/333&3;49::<===>>:=:=ABA?A=AA@@?@GB==<::48289;,3388=9?A877>;==?==<======444===7<;;;;6::;;28818333
@ATNG8:03046:04129
GATGGTAGCACACGAGATCTCATCGTACTCATTCGTTTCGGAAGAGACAGGTACGTTAATAGTTAATAGCGTACTTCTTTTTCTTGCTTTCGTGGTATTCTTGCTAGTTACACTAGCCATCCTTACTGCGCTTCGATTGTGTGCGTACTGCTGCAATATTGTTAACGTGAGTCTTGTAAAACCTTCTTTTTACGTTTACTCTCGTGTTAAAAATCTGAATTCTTCTAGAGTTCCTGATCTTCTGGATACACTCATGTGCACCTACCATCGTTATCGGAAAGTCT
+
@<<A@BBCDHDD99:AACCCCCBBBDBBBCAA?ACCC>BB?C@BABCCBA>ABBBB?A?AAAA>A>AABBBBBBA<77777(8A?CBBB=BBBB>ACC>BB<===CCC?ABA?>>>>;@@@:?;???>><<<;>>>@:@@AA88:>><>AAA>>>:9<<=@@<@;A>>>?>>>A;??AAB5A36169;9;,98999*,,,,,,96695<AAA*:858=4<3;;79<<<///7<6;;???@7<;A=BBA????>>>>AAA@@<;;;38///<6<>==7>@6===/
@ATNG8:03054:04127
GATGGTAGGAGACACGTCGCACACGTACTCATTCGTTTCGGAAGAGACAGGTACGTTAATAGTTAATAGCGTACTTCTTTTTCTTGCTTTCGTGGTATTCTTGCTAGTTACACTAGCCATCCTTACTGCGCTTCGATTGTGTGCGTACTGCTGCAATATTGTTAACGTGAGTCTTGTAAAACCTTCTTTTTACTTTTACTCTCGTGTTAAAAATCTGAATTCTTCTAGAGTTCCTGATCTTCTGGGTGCGCTACAGTCTCTCTACATCGTTATCGGAAAGTCT
+
AAAC@CDC?CCCBCCBBAAADDCCCBCCCDA@?@CCF>CC?C?CCCBCBB=ACCAA?A?BBBB>A>BBBBBBBBB>>>???1?B>BB@A7?B@A=@BB>BC;==>BBB@>@>@>A>>:?AA8<8<>??CAAA:@@>>9>>>;;;>???AAA>>>A;;;;;AA;A:@@<>>>>==:>@@@@5A<@<?9999+7;666),,,,,,,--958888,7?>?@9@7<<9?==>BBB:=:=@CCAA=A==<7<<=AAA>==??>AAAA<99=;96606=8959:2:AA=
@ATNG8:03006:04160
GATGGTAGGCGTGTGAGAGTCTGCCCAGAAGATCAGGAACTCTAGAAGAATTCAGATTTTTAACACGAGAGTAAACGTAAAAGAAAGGTTTTACAAGACTCACGTTAACAATATTGCAGCAGTACGCACACAATCGAAGCAAGGATGGCTAGTGTAACTAGCAAGAATACCACGAAAGCAAGAAAAAGAAGTACGCTATTAACTATTAAACGTACCTGTCTCTTCCGAAACGAATGAGTACCTCTCAGACGCTCGTCCTACCATCGTTATCGGAAAGTCT
+
@::B@CCC?BBBBCCBDBDCCCBCC=DGDAC;;;;;8;?BBCCCBB@BD@B@BBA@@AAA1?<?CBAABA@::9,9<8877(377(74<?=588:6758:DD>::7;=BD>>@@;>=>>>>=>@B>>>A?<=:=>>>9>>>496<:95:A>>>A>;:=AAAA@;AA;???;A???C7A@@;>>>>>.==;>>@=>>@@@<@<@===077-8@@>?<?>==AA@<?<?AB:BAA;@@@AAAA=AA@>>>@:<;>>>@@<@??;?;;;@=@BBD:==8==<=
@ATNG8:03007:04166
GATGGTAGCTCGCTGATGATATCTCCAGAAGATCAGGAACTCTAGAAGAATTCAGATTTTTAACACGAGAGTAAACGTAAAAAGAAGGTTTTACAAGACTCACGTTAACAATATTGCAGCAGTACGCACACTATCGAAGCGCAGTAAGGATGGCTAGTGTAACTAGCAAGAATACCACGAAAGCAAGAAAAAGAAGTACGCTATTAACTATTAACGTACCTGTCTCTTCCGAAACGAATGAGTACTACTCTCAGAGACACACTACCATCGTTATCGGAAAGTCT
+
@@@B@BBBBCCDDCCBBCCCCCCCC@DCC?BCCCAA?A@BBBBAAA>AA<@>BBA77777.7<BCB@AAAAACC;AA9;;::*;B>C6;;;7<DC@CBBBDGBCB?A=@C?BBB>BABBC@AADCCCBCCCCCBBBC?AABBBA@@<@<@??=@CBCCCAC?CCA@@?>CC?@@A>@@>?>8=::7::::;+:>;@888AAACB;@;@AAB;>;>@BBC?ABDBBAB=><>CC>CAA=BCCCBAACAABBBBAA=>>AA???A@@;@ABBB<@@@@<AA6:767
@ATNG8:03030:04178
GATGGTAGGACGAGCGTCTGAGAGGTACTCATTCGTTTCGGAAGAGACAGGTACGTTAATAGTTAATAGCGTACTTCTTTTTCTTGCTTTCGTGGTATTCTTGCTAGTTACACTAGCCATCCTTACTGCGCTTCGATTGTGTGCGTACTGCTGCAATATTGTTAACGTGAGTCTTGTAAAACCTTCTTTTTACGTTTACTCTCGTGTTAAAAATCTGAATTCTTCTAGAGTTCCTGATCTTCTGGGCTGCGCTGATATGCGCTACCATCGTTATCGGAAAGTCT
+
AAAB?C@A<?;;99:;BCBACBCC@BBBBCCCAC???:?A<B?CCCECBB?CFCCD?B@BCBB@B@CDDCBBBA@:99999';B@BBCC=BCCI@EBBABC<??AB@A?BCCCCCCC?CBB?A@CCCBAAA@@DCCC?BCCCCBBBBDDDB@@BC@CBA=AC@E>@@BBBBECB?BCDDD;C?B>A@@@@0ADCCC;::CCCCDCBB@BBBB5CBBBC@B@BE@CCACCBB?B?CCCCBB<@@B@:@C99:@@CDCCCBBBCCCD@CCCCC@DDCC@BC=BAAA
@ATNG8:03034:04158
GATGGTAGAGAGACTGTAGCGACCCAGAAGATCAGGAACTCTAGAAGAATTCAGATTTTTAACACGAGAGTAAACGTAAAAAGAAGGTTTTACAAGACTCACGTTAACAATATTGCAGCAGTACGCACACAATCGAAGCGCAGTAAGGATGGCTAGTGTAACTAGCAAGAATACCACGAAAGCAAGAAAAAGAAGTACGCTATTAACTATTAACGTACCTGTCTCCTCCGAAACGAATGAGTACGATGAGAGAGCTCTCTCTTATCGTTATCGGAAAGTCT
+
BBBC@CBBBCCCCCCCCCCDCCCC>CAA?A@@B9:9;?BFMDDCC@CC@B?BAA@AAAA2AADDCCAACBCBC>A?@@@@@1AA=@4;;;6;CD@AAACBCBCD@C?CC@CBB>AABBBCCCCCDDDBBBC?CCCC?CAAA???C>B?B??=?CBBBBBB?BBBBBB?BB?BBB?BBBAA9=7708=>==/>A8=;;;@@@AA:=:=BBE;?;??BBB?BBBBBB?BBABBB=BBB?BB>>>BBBBB>>A::;@??>>>???=AB@@@<AAAA;?>5;;;:
@ATNG8:03043:04164
GATGGTAGTATATCGCGTCGCTATCCAGAAGATCAGGAACTCTAGAAGAATTCAGATTTTTAACACGAGAGTAAACGTAAAAAGAAGGTTTTATCAAGACTCACGTTTAACAATATTGCAGCAGTACGCACACAATCGAAGCGCAGTAAGGATGGCTAGTGTAACTAGCAAGAATACCACGAAAGCAAGAAAAAAGAAGTACGCTATTAACTATTAACGTACCTGTCTCTTCCGAAACGAATGAGTACTACTCTCAGAGACACACTACCATCGTTATCGGAAAGTCT
+
788@@AACBBBBBCCBB@B;9=@>>5:AB>BACCAA?AICBBBCCD?@@@G?AA?:9999)9;>><@?=C887?8;3:5555$5<5<8<==0966<<5955499444(45:>8>?>555::;=>>>B?:><==>::;:A<???CBBCB?C?CBA>AB??@BAA?AAABCD?BB@:::?BA?::05776556676%/965/./<79//,.35559396BAD??<?AAABBB?B?BCC>BBC>AACBBBBB=AAB??;??>?>>===@??;?>==A====@9>>,////
@ATNG8:03016:04225
GATGGTAGACGACACGACGATGTGTACTCATTCGTTTCGGAAGAGACAGGTACGTTAATAGTTAATAGCGTACTTCTTTTTCTTGCTTTCGTGGTATTCTTGCTAGTTACACTAGCCATCCTTACTGCGCTTCGATTGTGTGCGTACTGCTGCAATATTGTTAACGTGAGTCTTGTAAAACCTTCTTTTTACGTTTACTCTCGTGTTAAAAATCTGAATTCTTCTAGAGTTCCTGATCTTCTGGGATGTGTGCGCAGTGCCTACCATCGTTATCGGAAAGTCT
+
999A@@ACCCBBCAAABC966;?@BBBCBBB@BCCC>CCAD@DCCDDBB?BBBBB@C?BB??=?@BBBCCCCCB>BBBBB1BB?CCBB<BBBB?BCC?BB<>>>FBB?ABBBAA@@;@@A9>9;999<>>A<AD?>:?A@@@@@@@@@@DB@@@7::?;@@<?<?AA@@@D@@<@@@@@6@<A;??>>A.CA988.566///;99<8<<;<.=;;;?;?:>><?@A@>>>9=9=A?@>>8988819///::9=;;;C>>?<??A<???>=:=B??<?@9?@>;
@ATNG8:03017:04230
GATGGTAGATATATGCACGCTCTACCAGAAGATCAGGAACTCTAGAAGAATTCAGATTTTTAACACGAGAGTAAACGTAAAAGAAGGTTTTACAAGACTCACGTAACAATATTGCAGCAGTACGCACACAATCGAAGCGCAGTAAGGATGGCTAGTGTAACTAGCAAGAATACCACGAAAGCAAGAAAAAGAAGTACGCTATTAACTATTAACGTACCTGTCTCTTCCGAAACGAATGAGTACTGTATCTATGTGTGCGCTACCATCGTTATCGGAAAGTCT
+
A<<A?BBBBBCBBBCBAACCCB@AB?ABB?BAA@::6;?BBBBD??<?B?B?BA@>????.??BBBBBBBBBBA8<:;;;;.4>;>.999&9999;;A@BA@000@C@=AAB?AABBCCCCCCCCB@@@C<A?::7;?BCBCBC@B?B@@>ACCCCCBB?BBDBAA@DC>>>?;?@@@A2::808<<==.<=:?:;;@???A<?<>=>@;?;?<AAB?CAAAA@A6:89BB=BBB@AAAB:::DBBBCBBAA@?>788?AA==7;;>>>5;;;=8=@9@???
@ATNG8:03022:04196
GATGGTAGATACTCGCTGATACACCCAGAAGATCAGGAACTCTAGAAGAATTCAGATTTTTAACACGAGAGTAAACGTAAAAAGAAGGTTTTACAAGACTCACGTTAACAATATTGCAGCAGTTCGCACACAATCGAAGCGCAGTAAGGATGGCTAGTGTAACTAGCAAGAATACCACGAAAGCAAGAAAAAGAAGTACGCTATTAACTATTAACGTACCTGTCTCTTCCGAAACGAATGAGTACTGTATCTATGTGTGCGCTACCATCGTAATTGCGAAGTCT
+
44498<596ABBBBABBA@@;955>4<==7;:<?AA=A?B:::://(/606068:88788)849::<<BC872=.52;5555$5:.5.555&59<9>>=?=;666;>;C>?BBC=ABBAB;;;?AAAA@BBA<@@A@=::9@AA>?<?@BBB@?@?@@@9957>?>>?=>A?BBB?BBB@>600/)/6666$/3,38999=>??8@?A;=?9?8>?:97<AAA>:8:8=7699069944849:99::::?BB779??::99BD>D=BBACCD?B?BBBC>AAAA
@ATNG8:03022:04235
GATGGTAGCACGACACGACGATGTGTACTCATTCGTTTCGGAAGAGACAGGTACGTTAATAGTTAATAGCGTACTTCTTTTTCTTGCTTTCGTGGTATTCTTGCTAGTTACACTAGCCATCCTTACTGCGCTTCGATTGTGTGCGTACTGCTGCAATATTGTTAACGTGAGTCTTGTAAAACCTTCTTTTTACGTTTACTCTCGTGTTAAAAATCTGAATTCTTCTAGAGTTCCTGATCTTCTGGTAGAGCGTGCATATATCTACCATCGTTATCGGAAAGTCT
+
777;:;;BBCB966;96;;665<@@CCBBCCCACCCC>BB@C@CCCCCEE@BA@A?AD@BCA@>@?BABBBBBBB>ACHFE3@>8<989(7===<@@@<@@3::9?=?;BA>>AA@@<@AA<A<@@?AAAAC<A@@A68:=<<<=@>==@A:66=+///6;<5:5========?:<=AAA5A=B=@@@@@/@@@@@69////-7--/5:999*7/55=7<59959?>@:;;<@<@@;77=167=9::=888>===B?>>@@@B??<?@???;?A==9==5=@@>
@ATNG8:03045:04206
GATGGTAGGCGAGAGTGAGACGCAGTACTCATTCGTTTCGGAAGAGACAGGTACGTTAATAGTTAATAGCGTACTTCTTTTTCTTGCTTTCGTGGTATTCTTGCTAGTTACACTACCATCCTTACTGCGCTTCGATTGTGTGCGTACTGCTGCAATATTGTTAACGTGAGTCTTGTAAAACCTTCTTTTTACGTTTACTCTCGTGTTAAAAATCTGAATTCTTCTAGAGTTCCTGATCTTCTGGTGTCTGTTCTGTATCACTACCATCGTTATCGGAAAGTCT
+
@@?B9>@@7?BCBBBBCCCCB@BAACCCCCBB>BCEE=BB>A>@CCBBBB?BD@@@?B?AAAB?B@BB==>BDCB?===>=.?>=A@BA:;@@B?BBB?BC?BAA@@@>??A==><49//,/9=<=@@@@?:>>@D:>>AA>>>>>>???>>===@==8;;=B=@????AAAA6::?DD;D:>:?BABA/@@>>>9>CA@@@A>;;-5557(6<<9;3;9>>;>@=??BC<><>;;;??;>=><>>>@@>@<@@A@@@@?????=?B;=;<@A<<9<=5=:::
@ATNG8:03047:04190
GATGGTAGCGCGACGAGCGTAGACCCAGAAGATCAGGAACTCTAGAAGAATTCAGATTTTTAACACGAGAGTAAACGTAAAAAGAAGGTTTTACAAGACTCACGTTAACAATATTGCAGCAGTACGCACACAATCGAAGCGCAGTAAGGATGGCTAGTGTAACTAGCAAGAATACCACGAAAGCAAGAAAAAGAAGTACGCTATTAACTATTAACGTACCTGTCTCTTCCGAAACGAATGAGTACTATGTAGAGCTCTATACTACCATCGTTATCGGAAAGTCT
+
948>056@=BBDDECCCCB@@>9::)4:>7<CBB@A>@?BACCBCB?BB?D?CCCADDGD3B?CAA::9?A@@@;@9;99;9(;@=B:CCC<GBB>B@;;;@@9:659<<9==B;>??>@BABA@@BBBBBA?CCBB?DDCCDCBB?B@BCC@BAACCBEC@ABA???>??;>BB?C::7:3:;A966888+8@9>889@???A:=:=>><4:5:>B@A>ABBBA@@4939@A489BA???CBCC@;;;@@A>>=<<>>=;;;A@188;;=:====8;<3::@@
@ATNG8:03050:04191
GATGGTAGTATATCGCGTCGCTATCCAGAAGATCAGGAACTCTAGAAGAATTCAGATTTTTAACACGAGAGTAAACGTAAAAAGAAGGTTTTACAAGACTCACGTTAACAATATTGCAGCAGTACGCACACAATCGAAGCGTAGTAAGGATGGCTAGTGTAACTAGCAAGAATACCACGAAAGCAAGAAAAAAGAAGTTACGCTATTAACTATTAACGTACCTGTCTCTTCCGAAACGAATGAGTACTGTATCTATGTGTGCGCTACCATCGTTATCGGAAAGTCT
+
A<BC@CC@A@CCCAAADFFCBBBCD@CA@>@BA@::799@@ABBBC@EE>A>@AABAAAA.?;??AAAAABAAA;@B?AA@@,@B>A=BBB9BCC?CCBBBB@00-0:<<9@A@;????ABBCEDCCBDCCC@CCBF9::BBBBBB>A>AAA>BFFEBBAA>::9756/571775.55222'25503799<9'662--(--7:=:;7;<A>?;:A<AAC997:AAAAAA?B>???8?@A>AAACBCCABBAAA==<=>?>?;;;@@@<@AA@@;>>?>:>>5=;;:
@ATNG8:03052:04224
GATGGTAGCACGACACGACGATGTGTACTCATTCGTTTCGGAAGAGACAGGTACGTTAATAGTTAATAGCGTACTTCTTTTTCTTGCTTTCGTGGTATTCTTGCTAGTTACACTAGCCATCCTTACTGCGCTTCGATTGTGTGCGTACTGCTGCAATATTGTTAACGTGAGTCTTGTAAAACCTTCTTTTTACGTTTACTCTCGTGTTAAAAATCTGAATTCTTCTAGAGTTCCTGATCTTTCTGGGATGTGTGCGCAGTGCCTACCATCGTTATCGGAAAGTCT
+
>:<B?ABBBCEBBBBCCCCAAACBCCCDCCAA=ACDD>CC?C?CCBBBCC?CCCCC?B?BBBC?C?CAABBBBBB?BBBCB3BB?C==>:;AAA?BAA=A@:?>BCCC?CCAA@@@@;>>>8<8<AAAA>>>:@C==9>>>>;;>>@@@@@AAAA<===<@@<A:@@>@@@???<?<===5==C<@;;99+66222(,,,,,,6657+5552$2:888392550577=66606,//:9///'-,56,6,,**22,--7755748895988:96<>=>:>>9>@C>
@ATNG8:03021:04285
GATGGTAGCATCATGCATATCTCACCAGAAGATCAGGAACTCTAGAAGAATTCAGATTTTTAACACGAGAGTAAACGTAAAAAGAAGGTTTTACAAGACTCACGTTAACAATATTGCAGCAGTACGCACACAATCGAAGCGCAGTAAGGATGGCTAGTGTAACTAGCAAGAATACCACGAAAGCAAGAAAAAGAAGTACGCTATTAACTATTAACGTACCTGTCTCTTCCGAAACGAATGAGTACGAGAGTCAGAGCAGAGCTACCATCGTTATCGGAAAGTCT
+
AABD?B@@@BCAAABBCCBCCBBBD?CCB?BAAA9989?BCCA?@C?CD?C?@BBBBBBC3B@DBB@@AAAAAB;=:9::9:*:A>B4;;;*9BD@CBACDDCBB?C?BD@CBB>ABBBBCBCCCDBBBCBB?BDBB?BA@?AB>><?@CAB>ACCCCACC?AAAAAA>BB@>=><>>AA?8@;;5:?@@@/AD>D;::AAA??;=;@@CB7:7:ACBC??@?A@@@>A>AFC>BAA?CCBABCCBBB??BBBCA??>@88:@>?;?>AAB=>>>>:==19999
@ATNG8:03022:04259
GATGGTAGAGAGAGCTCTCTCATCGTACTCATTCGTTTCGGAAGAGACAGGTACGTTAATAGTTAATAGCGTACTTCTTTTTCTTGCTTTCGTGGTATTCTTGCTAGTTACACTAGCCATCCTTACTGCGCTTCGATTGTGTGCGTACTGCTGCAATATTGTTAACGTGAGTCTTGTAAAACCTTCTTTTTACGTTTACTCTCGTGTTAAAAATCTGAATTCTTCTAGAGTTCCTGATCTTCTGGGCTGCGCTGATATGCGCTACCATCGTTATCGGAAAGTCT
+
>;;A?BBBBB@?@AB@?AA;>>CABCCCFCCB@BCCE=BA@C?CCCCCCC?BBABC@F>AABB?B?BAAAAB@AA;AAAAB3BA=A?;;28CCC@CAB?BB<?>?BBC?AAB;::AA<AAA<@<@@@A<>>@<A?>?:=>D@@@??AAAAA>@@A<;==<AD<A<AAAC>@>=?:?@AAA5A:>9<<@@>/;=98809///66;<<=5;::;+;====:=:>=:>=@@==><>=AEA@??766==6;///;;99=>?<::;>>==:=>>>><???@<?A:@@@A
@ATNG8:03031:04240
GATGGTAGCGAGCGAGTGTGTATACCAGAAGATCAGGAACTCTAGAAGAATTCAGATTTTTAACACGAGAGTAAACGTAAAAAGAAGGTTTTACAAGACTCACGTTAACAATATTGCAGCAGTACGCACACAATCGAAGCGCAGTAAGGATGGCTAGTGTAACTAGCAAGAATACCACGAAAGCTAGAAAAAGAAGTACGCTATTAACTATTAACGTACCTGTCTCTTCCGAAACGAATGAGTACGATGAGAGAGCTCTCTCTACCATCGTTATCGGAAAGTCT
+
BBBC?BBCCCCBABCBBBCCDCDBB?BAA=ABBBBC@B@CBBABBB>BB>B@BBCBBBBB1C?CBCCCCCDCCC>CB;;;;;*;C>C4<;<6<DD@BBBBBBDCC@C@CC?BBC?AAACBCBBDCCCDCCCC@CBBB?BAAAABBA=B?@@@=@BBCCCDB?BEDCBA=BB@BBB?>?>BD>CBBA99999(9939@@@>?CCC@E?BACJAB?BCCDD?BBBCCCC@C?BBB>BDD?CCAABCBAAABBBABBB@?;;;;;;;<:=>?@B>ABCB@BD=>>;;
@ATNG8:03041:04265
GATGGTAGACACGTGTGCTCTCTCGTACTCATTCGTTTCGGAAGAGACAGGTACGTTAATAGTTAATAGCGTACTTCTTTTTCTTGCTTCGTGGTATTCTTGCTAGTTACACTAGCCATCCTTACTGCGCTTCGATTGTGTGCGTACTGCTGCAATATTGTTAACGTGAGTCTTGTAAAACCTTCTTTTTACGTTTACTCGCGTGTTAAAAATCTGAATTCTTCTAGAGTTCCTGATCTTCTGGCTCTCGTAGACAGATACTACCATTCGTTTATCGGAAAGTCT
+
A<AB?@@@BA@;;;>A;;=BBABBBBBBAB@C@CCCC=CB@B@BDAAACC?BBBBB?C<???>4=8?<?>CBB@@<?<<=<,;:05//*/?@B?BBB?A>8;:;6//)/;<<@AAA<>>>=A=A=>===>>;>AAA7;:;;;;;A???A@AA>>:>>>=BA:>:>;;:?AA:;8;A@A@5@=D5;6@@@,77222),,,,,,2755+2222$25...262553999:55505+//;=??:>>@;<==:///999@@??633;33-33-3---+8??@=@@2:7--
@ATNG8:03050:04242
GATGGTAGTGTCATATGAGAGTGTGTACTCATTCGTTTCGGAAGAGACAGGTACGTTAATAGTTAATAGCGTACTTCTTTTTCTTGCTTTCGTGGTATTCTTGCTAGTTACACTAGCCATCCTTACTGCGCTTCGATTGTGTGCGTACTGCTGCAATATTGTTAACGTGAGTCTTGTAAAACCTTCTTTTTACGTTTACTCTCGTGTTAAAAATCTGAATTCTTCTAGAGTTCCTGATCTTCTGGGATGTGTGCGCAGTGCCTACCATCGTTATCGGAAAGTCT
+
BB@@<@:AB;;;CBBCCCCCBBBBCCBBBCBB?BCCD>CD@C@BBBCIBB@BBC@@?A@BBDD@C?BCBDB;;;C?A@A@@,9;59?@B;AA;;==ED@DD>ABADCC@CCCCCCCCACCC?A>ACC@BB@@<@BCC@CAAACCCCCBBBABBBB?BBC@BB@C@BBBA@@DDF@CCDCC;B?B<@@AAA0@@BAB<BACBCCCBBB=AA@@0@DBBB=A=@B?BCCBBBB@C@DCCCCC?A<<<3<000<<@B@@ACDBCAAAA@BLBBC@CCCD?AA;@B;:
@ATNG8:03051:04240
GATGGTAGAGTATCATGTGTATCTCCAGAAGATCAGGAACTCTAGAAGAATTCAGATTTTTAACACGAGAGTAAACGTAAAAAGAAGGTTTTACAAGACTCACGTTAACAATATTGCAGCAGTACGCACACAATCGAAGCGCAGTAAGGATGGCTAGTGTAACTAGCAAGAATACCACGAAAGCAAGAAAAAGAAGTACGCTATTAACTATTAACGTACCTGTCTCTTCCGAAACGAATGAGTACACATCGTCGTGTCGTGCTACCATCGTTATCGGAAAGTCT
+
<::A796?BCDCCCD;:;BBBBEED@BCB>AABBBB@C@BBBCDDD@CC?B?BCBBBBBB2B?BBCCAAABBBB=BAAA@@@,AB=@>BAA7A;<7;AAAACC@?=?=AA?BDC?BBBBCCDDDDAAACBBA?BBBB?@@@CA???9@;@@@=ACBBBBBCAEBBBBB<AA?AAA?AAAA@5=:929>@@?/:<5:566>?A=><>=>>>@<@<@@CCC@CCCCC;;7;=@@E>C::9:D@AA@??BD???BBBBBBABBAAABE?C???A>AAAB@AB<ABB:
@ATNG8:03014:04317
GATGGTAGTGATACAGATCAGACACCAGAAGATCAGGAACTCTAGAAGAATTCAGATTTTTAACACGAGAGTAAACGTAAAAAGAAGGTTTTACAAGACTCACGTTAACTATATTGCAGCAGTACGCACACAATCGAAGCGCAGTAAGGATGGCTAGTGTAACTAGCAAGAATACCACGAAAGCAAGAAAAAAGAAGTACGCTATTAACTATTAAACGTACCTGTCTCTTCCGAAACGAATGAGTACTGCGTCTCACTCTCGCCTACCATCGTTATCGGAAAGTCT
+
CCBB?BCCCCABBCCCCCCECCC@@<@BA<>@DC;;7;7>?>??=B?CD?C?BBBBBAAA1A6@AB9:8ABCCC<B@@@@@@0?B?A?BBB9B>@:?B=CCCB@@<@?BAABCCACCCABBACAA999BBBB?@@AA=AAAAAAAA=D@B@@=?BBBAACD<>>=?>><>A=@@@7;;?@@9>=>9//////%-94----68>AA=B=>>>?6=<6<>BBB@BCCD@?@@B?BBE>CBB@BBBBBBB>???@@BCAAACBABC@CCCAC@@@C@BBCDAFF>B::9
@ATNG8:03020:04299
GATGGTAGCGCATATCAGCGCAGCCCAGAAGATCAGGAACTCTAGAAGAATTCAGATTTTTAACACGAGAGTAAACGTAAAAAGAAGGTTTTACAAGACTCACGTTAACAATATTGCAGCAGTACGCACACAATCGAAGCGCAGTAAGGATGGCTAGTGTAACTAGCAAGAATACCACGAAAGCAAGAAAAAGAAGTACGCTATTAACTATTAACGTACCTGTCTCTTCCGAAACGAATGAGTACTATGTAGAGCTCTATACTATCGTTATCGGAAAGTCT
+
BBBC@C9;;BCBBBBDDBBBCCBBB>BDDADCCC@@?@@BBDBBBA>AA=A?C?B99999*9>BEFBCCCCBBB9??99999*;D=A4;<<*:BB>CCBCEDBCA?C@CC?BAB<@@@@ACCCCCCCCCB@BACCAA?ACCBCCBB?B@C@@?@CCBBBBC?CCAAAA?BB???@<@@BBA9?<>9>BBBC3BB?B988B@AAC<A<AB@@7:6:ADDC?BCBB@>?6:89DD>GCC?AAACCCCBA@ABBCBBAB>>>;<<==@@@C=AAAA?CB<B888
@ATNG8:03035:04325
GATGGTAGTACATGATAGACGACACCAGAAGATCAGGAACTCTAGAAGAATTCAGATTTTTAACACGAGAGTAAACGTAAAAGAAGGTTTACAAGACTCACGTTAACAATATTGCAGCAGTACGCACACAATCGAAGCGCAGTAAGGATGCTAGTGTAACTAGCAAGAATACCACGAAGCAAGAAAAAGAAGTACGCTATTAACTATTAGCGTACCTGTCTCTTCCGAAACGAATGAGTACAGAGAGTACGATATGTCTACCATCGTTATACGGAAAGTCT
+
@<>G?BABFBBCCAA@BBBBBCBCB@CAA?BBBB;;7;@BBED?@@AAA>A=?>A;;;;;*;9@@<B@<A:9:;,9?=>>>4>B;B;AA<?=@9CBA@?@A;;2;=;;47<;28;88<949:9:9:@@;;4:;9;9>9494444./2////9;///::.448733488-337386//(///(/9999+8848;<>;5522.549997.65;75554968899727*..7*..86999>>@@??>>?DCC?=?@@>@@89:>888/7717///7377.7/./
@ATNG8:03037:04318
GATGGTAGCACGACACGACGATGTGTACTCATTCGTTTCGGAAGAGACAGGTACGTTAATAGTTAATAGCGTACTTCTTTTTCTTGCTTTCGTGGTATTCTTGCTAGTTACACTATCCATCCTTACTGCGCTTCGATTGTGTGCGTACTGCTGCAATATTGTTAACGTGAGTCTTGTAAAACCTTCTTTTTACGTTTACTCTCGTGTTAAAAATCTGAATTCTTCTAGAGTTCCTGATCTTCTGGTATGACTAGTGTACTACTACCATCGTTATCGGAAAGTACT
+
:::?@CDCCC?A@C>565;55555;<>>CGCC@CCCC=BD@D?BBBBBCC@CD@@A?B?BABB?C?BABBBBBAA>@@@@@2?A=BBBB:A><><>BC@CC?AA?AAA<AA><A;:==CCC=D<@>======<@AAD=@@@>>>???@@AA=>>@<;;:=BD=C:??>>@@>AA;AA@@@2@;C8<<>>>.>?9990977///;56:<AAAA/A??@@<@;==:=??@>><=A9;;CA;;7;>A=;;<@AAA>>>>=>A@>>>@@<????A<?><;*//)/7///
@ATNG8:03041:04300
GATGGTAGATATATGCACGCTCTACCAGAAGATCAGGAACTCTAGAAGAATTCAGATTTTTTAACACGAGAGTAAACGTAAAAAGAAGGTTTTACAAGACTCACGTTAACAATATTGCAGCAGTACGCACACAATCGAAGCGCAGTAAGGATGGCTAGTGTAACTAGCAAGAATACCACGAAAGCAAGAAAAAGAAGTACGCTATTAACTATTAACGTACCTGTCTCTTCCGAAACGAATGAGTACGAGAGAGCACACGTGTCTACCATCGTTATCGGAAAGTCT
+
@<8:8=@BBBC==>??=>ACBBBCD?@:<:9AAACD?C?AAA>?<?=??>@;<==899:99#3179==88B=<@A<A>DDBBB5BC@C<AAA3@?@49999>AB?C:B?BB?CDD@BBBCBBBFGCFCBCBBB?BB@@899@AABAA=A=?;:49<=:998@>A?><@A<7737898>>BDD>C@;7:@@@@/;=49///99>>@5:39;7749:>>ABB@AAAEBBB=?<?@>8::9:?A@BBCBB::9AA@BBBB>>>ABA;;;=?:::@<<===<AA6==;;
@ATNG8:03042:04318
GATGGTAGCAGACGTGACAGAGCGCTAGAAGATCAGGAAACTCTAGAAGAATTCAGATTTTTAACACGAGAGTAAACGTAAAAAGAAGGTTTTACAAGACTCACGTTAACAATATTGCAGCAGTACGCACACAATCGAAGCGCAGTAAGGATGGCTAGTGTAACTAGCAAGAATACCACGAAAGCAAGAAAAAGAAGTACGCTATTAACTATTAACGTACCTGTCTCTTCCGAAACGAATGAGTACTGCGTCTCACTCTCGCCTACCATCGTTATCGGAAAGTCT
+
;;;C@DCBCCCCBABA@<<@<@<<56///)///9::)44)4:889::743.3333455555$56<B>BBBCCCCD=BBBCDDD2DD@C4;<<7;DD@BA@@DCCBB?B@BB>AAB>BBBBCCCCBBCDDCCCB@CCCC@CCBABC??<@=@@A<ACCBBCCC?AAABBB?CE?@=<8=<<<<8?@@?BCDDD3CC>A:98B@@@A:><>@@@<?:?@CDD?BBBCBAA6:59@?9@:95:?BBBBBCCDBCCBBBCAA@?@A=A@C@@>>>?;?@:717=1;348
@ATNG8:03048:04328
GATGGTAGAGAGACTGTAGCGCACCCAGAAGATCAGGAACTCTAGAAGAATTCAGATTTTTAACACGAGAGTAAACGTAAAAAGAAGGTTTTACAAGACTCACGTTAACAATATTGCAGCAGTACGCACACAATCGAAGCGCAGTAAGGATGGCTAGTGTAACTAGCAAGAATACCACGAAAAGCAAGAAAAAGAAGTACGCTATTAACTATTAACGTACCTGTCTCTTCCGAAACGAATGAGTACGATGAGAGAGCTCTCTCTACCATCGTTATCGGAAAGTCT
+
?:::5;;;BBCCDBBADCCC;;59;04568==>666:>@C?><;00*//(/(/337;;<<+A:>>787;>@>A?8<<;;;;;';5.5.555&5<>8====>C?<AAF?AA?CBB>BBBBBCABABBBDCCBB@BBAA?ABADCB?><A?AAC?@????@???AAABBB@BC?B@:3<;3377&552-5899:.7A=D556>AAAA:>:=>AA:=8<;@@@<??ABA@A8979CC>BAA<@B@>?A899ABB???@=///::===DD;??@==9=?==9=@7>;;;
@ATNG8:03055:04338
GATGGTAGTAGTACACTAGTCATACCAGAAGATCAGGAACTCTAGAAGAATTCAGATTTTTAACACGAGAGTAAACGTAAAAAGAAGGTTTTACAAGACTCACGTTAACAATATTGCAGCAGTACGCACACAATCGAAGCGCAGTAAGGATGGCTAGTGTAACTAGCAAGAATACCACGAAAGCAAGAAAAAAGAAGTACGCTATTAACTATTAACGTACCTGTCTCTTCCGAAACGAATGAGTACACATCGTCGTGTCGTGCTACCATCGTTATCGGAAAGTCT
+
<<<B@BBAA996<>>>>>6654445.5::499;;;;7<:>?@666@:B=:D@CC@@ADDK3E7::9?<=?8833(33;9555$5;6;.55606<==BA@@@@CCE?B?BA>AAA=@@??ABBBBBBBBBBEE@CCBB=??ABA:99:@<@@@<?CC???AA>999@A>:@@=000000@BA4=:;4::::::%7;6752599><>:=<>>=>=B<;;???;::9AA?@;@7>?A=A@A=AADBBBB?@>>==<???><;777;9>>>B875>;@@;94<<077=<
@ATNG8:03014:04370
GATGGTAGATATATGCACGCTCTACCAGAAGATCAGGAACTCGTAGAAGAATTCAGATTTTAACACGAGAGTAAACGTAAAAAGAAGGTTTTACAAGACTCACGTTTAACAATATTGCAGCAGTACGCACACAATCGAAGCGCAGTAATGATGGCTAGTGTAACTAGCAAGAATACCACGAAAAGCAGAAAAAAGAAGTTGCGCTATTAACTATTAACGTACCTGTCTCTTCCGAAACGAATGAGTACACACTCTCATATGACACTACCATCGTTATCGGAAAGTCT
+
><<B@BBCBBBCCCBCAA;;??;>>5:9>5:>=<>?::69://///939;1848><79::+7177<773?;;;;12294444$4:5:5:;;&555.5<999;5444)4.443844.4888955555555;555:=A@C=@@>A@?AB=ABA::49>@?ABBC>98738717=5:::+222222&265255555#27255+222776627375556=488===:>>>:::<8=455=<<=>434;:777>==>>><==555ABB==:::8>;<:;8;4448BC;B888
@ATNG8:03016:04365
GATGGTAGCACGAGTCACTCATATCCAGAAGATCAGGAACTCTAGAAGAATTCAGATTTTTAACACGAGAGTAAACGTAAAAAGAAGGTTTTACAAGACTCACGTTAACAATATTGCAGCAGTACGCACACAATCGAAGCGCAGTAAGGATGGCTAGCGTAACTAGCAAGAATACCACGAAAGCAAGAAAAAAGAAGTACGCTATTAACTATTAACGTACCTGTCTCTTCCGAAACGAATGAGTACGATGAGATCTCGTGTGCTACCATCGTTATCGGAAAGTCT
+
A@BB@BCBCBBBBDCFEABACBCCC:DBC=@>??::7:=B=C996C;BB?A=?A???AAA/B=??????CBBAB;?>@@===*>@:>8@@B;B@@AAAAB@B@9;79;@@=AA@=????ACCCGCDDBBBBB@CCCB<??AA@@AB>B?B@@>@BBBC?@@@BBBBBB@CC?AAA===999,7997>ABABB)==9<///@@BBD=D:>>AB=@<@@C@?>?CCCBCC>A>ABF@CAA>ACDCDCBBBB@@CA@?;;:>=::;@AA=AA@@@<A@@A=DD7:666
@ATNG8:03018:04373
GATGGTAGCTATACGTATATCTATGTACTCATTCGTTTCGGAAGAGACAGGTACGTTAATAGTTAATAGCGTACTTCTTTTTCTTGCTTTCGTGGTATTCTTGCTAGTTACACTAGCCATCCTTACTGCGCTTCGATTGTGTGCGTACTGCTGCAATATTGTTAACGTGAGTCTTGTAAAACCTTCTTTTTACGTTTACTCTCGTGTTAAAAATCTGAATTCTTCTAGAGTTCCTGATCTTCTGGATATGAGTGACTCGTGCTACCATCGTTATCGGAAAGTCT
+
:55>:?CABB=LCCCDCEDDEBBBCBAABEBB>BAAA=BB?B@CCBBBBB@BCAAA?A>ABBB@C?BBBBBDBBB?@?>>=.?@<AABB=BB>>;>>?;?D?BBBBBB@BBC><<A@9@>@;A;>>>A;=;?:><AA8<<>>??>>=DAAA:::@<688<@@<?<???AA??@C:>>@AA5A=A;:9999.9A9991;/////989==ADDD/C>>>F=D:>><BAAA>>>:;;AA>>;;5<<>;@A===///666=======>A=@@@AA;>>CC=DE:<;;;
@ATNG8:03029:04347
GATGGTAGTATATCGCGTCGCTATCCAGAAGATCAGGAACTCTAGAAGAATTCAGATTTTTAACACGAGAGTAAACGTAAAAAGAAGGTTTTACAAGACTCACGTTAACAATATTGCAGCAGTACGCACACAATCGAAGCGCAGTAAGGATGGCTAGTGTAACTAGCAAGAATACCACGAAAGCAAGAAAAAGAAGTACGCTATTAACTATTAACGTACCTGTCTCTTCCGAAACGATTGAGTACTATAGACTATCTGAGACTACCATCGTTATCGGAAAGTCT
+
:::=:CCCCCCBBBECBCCCBCCA@=>@@:;>99966;49<<566>9=<9=8595::AAA1B?AAA<A<=BBAB=@=@<@@@+;>9=.999*9>>:?AACCCCBB@C?AC@CBB?BBBABBCCCCCDCCBBA?BBBC>@@BB??>B?C@D?@>@BCCDCCC?CCCAAA?BC?888>A@A>=48885;?AAA/AA=B888?BB?@<><>BBB<><>AAAA?BCDC?00+.)...+....6==@BCBB@@><=<=<@AAABBAACBB?BBBAA>ADCD@DD=A999
@ATNG8:03045:04378
GATGGTAGTCTCAGATAGTCTATAGTACTCATTCGTTTCGGAAGAGACAGGTACGTTAATAGTTAATAGCGTACTTCTTTTTCTTGCTTTCGTGGTATTCTTGCTAGTTACACTAGCCATCCTTACTGCGCTTCGATTGTGTGCGTACTGCTGCAATATTGTAACGTGAGTCTTGTAAAACCTTCTTTTTACGTTTACTCTCGTGTTAAAAATCTGAATTCTTCTAGAGTTCCTGATCTTCTGGAGATATCATCAGCGACTACCATCGTTATCGGAAAGTCT
+
@@BB@CCAABCDDBBBDCBBBBBBCDCCCDBB?BBCE?CC@CACCCCDDD@BBBBB?B@BBBA?C?BBCCBBCCB?@????.?C?BBCD?BBCC@CCB?BB=@@BCCC>AADDDDBB?BCC@D?BBDCCBBB@BBCC@CBBBCBBBCCBBB>>?B=A?@<@??=ABCCCCJCC?BDICC<C?B<;;:::*:CABB?CCFECCCBBB<@A?@0@BBBG?B?BD?CCBBB?>=??BDBCCC?BBC?BCBBBCCCBBBCCCCBBBC?CCBBC?CCCC@CC?BAA@
@ATNG8:03009:04434
GATGGTAGCACGAGTCACTCATATCCAGAAGATCAGGAACTCTAGAAGAATTCAGATTTTTAACACGAGAGTAAACGTAAAAAGAAGGTTTTACAAGACTCACGTTAACAATATTGCAGCAGTACGCACACAATCGAAGCGCAGTAAGGATGGCTAGTGTAACTAGCAAGAATTCCACGAAAGCAAGAAAAAGAAGTACGCTATTAACTATTAACGTACCTGTCTCTTCCGAAACGAATGAGTACTATGTAGAGCTCTATACTACCATCGTTATCGGAAAGTCT
+
944@8=DCBCBCCCCBCCGCBBBCC@CBB?BCCC999;?BADDDDD@CC?B?B???????.94:AA??@BBDBC=D:;;;;;*;A>B?BBB7BCB@CCCDDDLB@?@?BBABBB?BBBBCDDEBBBBAABCC@DBBB=AAAABCAB?B@BBB?BCFCAABC?CDBAAA?BA>B<?:==000*///378999,8:6>===@@@AA<><?@BC<>;>BCBB?BBBBBBB799:FF>CCC?CCCCBBB@@==>@A>=>>>@>>>>>>>:>=AAB====@<?B588??
@ATNG8:03023:04390
GATGGTAGTGATACAGATCAGACACCAGAAGATCAGGAACTCTAGAAGAATTCAGATTTTTAACACGAGAGTAAACGTAAAAAGAAGGTTTTACAAGACTCACGTTAACAATATTGCAGCAGTACGCACACAATCGAAGCGCAGTAAGGATGGCTAGTGTAACTAGCAAGGATACCACGAAAGCAAGAAAAAGAAGTACGCTATTAACTATTAACGTACCTGTCTCTTCCGAAACGAATGAGTACGATGAGAGAGCTCTCTCTACCATCGTTATCGGAAAGTCT
+
DCCC=BBCCBBBCCBBBCCCDBCCC?BBC?BBBC@@>A?ABBBBBC?BB>B?AAAADDDD1@<ACCCBAAA?AC;C=9;;:;*;C@B5;;;4:AEABCBDCCC;;:;@BB@BBC@CCCBDCCCCBBCCCDBB?BCBB?AA@BBBBB?C@CAA>ADBBBA@C?AAAAAA?B?B>>><>>AAA;AA@======.=B>F888AAAAA<>;>@@A:>:>ACBB?BBBBAAA>A>ACD@D@A>ABBBBBBBBBBB@AB@@@>:::@@@AA<AAAAD;>??@<@E9>;::
@ATNG8:03023:04432
GATGGTAGCTCTGCTCTGACTCTCGTACTCATTCGTTTCGGAAGAGACAGGTACGTTAATAGTTAATAGCGTACTTCTTTTTCTTGCTTTCGTGGTATTCTTGCTAGTTACACTAGCCATCCTTACTGCGCTTCGATTGTGTGCGTACTGCTGCAATATTGTTAACGTGAGTCTTGTAAAACCTTCTTTTTACGCTTACTCTCGTGTTAAAAATCTGAATTCTTCTAGAGTTCCTGATCTTCTGGGTGCGCTACAGTCTCTCTACCATCGTTATCGGAAAGTCT
+
?@@@7;;BCC??FDDDBDCBAAADECBBBBBC??@?B=BD>B@A@ABDCH@CCB@@<@<AD@C@C@EDDB@A@DC?BBCCC5AA@B@@@;@CCC@BBC?AA=AAAAAC?CBBA@ABB@CCC@C@DCCCBBBB?AAAA<A@AABBCCBCCCCAAAB@ABA?BB=@=@ACBCCIAA=A;;;;-;=B>;;;;;*;C@BC@CCCCCDDC@@=@BBA2BBCCB@D@CC?BBAAAAA>A?BBBBBC?A?A@;@B@@@DCCBCCBBBCCAAAACBBBDACCCC@BD>CCCC
@ATNG8:03031:04406
GATGGTAGGACGAGCGTCTGAGAGGTACTCATTCGTTTCGGAAGAGACAGGTACGTTAATAGTTAATAGCGTACTTCTTTTTCTTGCTTTCGTGGTATTCTTGCTAGTTACACTAGCCATCCTTACTGCGCTTCGATTGTGTGCGTACTGCTGCAATATTGTTAACGTGAGTCTTGTAAAACCTTCTTTTTACGTTTACTCTCGTGTTAAAAATCTGAATTCTTCTAGAGTTCCTGATCTTCTGGCGCTCTGTCACGTCTGCTACCATCGTTATCGGAAAGTCT
+
>::C<BBB@EDDCBAABBBBBBBB?BCCCCEE@CCED=AB?B@CBBBCCDACCCA@>@@BBGC@E@CBCBDBAAB>;::::):A;@ABC>DDECACCCACC>@@BBBG?BBCDDCCC@CBB?C@CDDE@@@B=@@AA?CBDCDBBBBCDCC@??B@CCC@BB?B<>?BBBCCCC@CCEFE;B>B=;::::*:AABB>AACDCCCCCC@CCCD5CCCBC?C@BB@CCCCCBB?B?ABBCCA9=8:6:ACAB;;;CCCC@@@@@@@?<?BBBC?BBCC?BB=BBBB
@ATNG8:03048:04416
GATGGTAGTGTCATATGAGAGTGTGTACTCATTCGTTTCGGAAGAGACAGGCACGTTAATAGTTAATAGCGTACTTCTTTTTTCTTGCTTTCGTGGTATTCTTGCTAGTTACACTAGCCATCCTTACTGCGCTTCGATTGTGTGCGTACTGCTGCAATATTGTTAACGTGAGTCTTGTAAAACCTTCTTTTTACGTTTACTCTCGTGTTAAAAATCTGAATTCTTCTAGAGTTCCTGATCTTCTGGTGTCTGATCTGTATCACTACCATCGTTATCGGAAAGTCT
+
444>5:<A<BCCC@EBBBEEECBBBCBBBCBB?BBBC>DK@B?BBCA;;@7<?;@<8<:;@<=;><>CBBB;;;A>;::9::$94.4444)4::<:>=B?B@;;ABDCG@DDDGGGCB?BBB8:9:CCBBBBGACCCF@CCCCCBBBCBBBBBB@@<@A@=AA<@<@A@@@BB@@=@AAAA8?;?<;;;;;*;@AAC=CBBBBB@@AB4::::(:=>@CAC@CF@;;;@@@@<@?BBBBDF@CA@@ACCCCGBBBBBC;;;CCCAA=@ABBDACCBA?CC@E@@?
@ATNG8:03049:04397
GATGGTAGTAGTACACTAGTCATACCAGAAGATCAGGAACTCTAGAAGAATTCAGATTTTTAACACGAGAGTAAACGTAAAAAGAAGGTTTTACAAGACTCACGTTAACAATATTGCAGCAGTACGCACACAATCGAAGCGCAGTAAGGATGGCTAGTGTAACTAGCAAGAATACCACGAAGCAAGAAAAAGAAGTACGCTATTAACTATTAACGTACCTGTCTCTTCCGAAACGAATGAGTACACACTCTCATATGACACTACCATCGTTATCGGAAAGTCT
+
877<6879;99@956<<<<<<55594999055;;55.5155<<<4905:5:7BAB@@>==,=8=?AAAACABBD>==?>@@A+@C:C@CCD<ICD?;;;@B@AAB?A=@?;@::89@BCCDIDKK;;;BBAA?ABBB@???BCCCC?D@CA@=?B??@AAB???@BBC@BB;??A49:?;5:<<9>=ABB/BB=?567>=A@A<><>@@@:>:>BCCC?CBCCCAA>B?BCC=AAA<:99CBBCCDB;;:988;=>BB=>=@AA>@879B;?;>>6;;1;778
@ATNG8:03025:04462
GATGGTAGTATATCGCGTCGCTATCCAGAAGACTCAGGAACTCTAGAAGAATTCAAGATTTTTAACACGAGAGTAAAACGTAAAAAGAAGGTTTTACAAGACTCACGTTAACAATATTGCAGCAGTACGCACACAATCGAAGCGCAGTAAGGATGGCTAGTGTAACTAGCAAGAATACCACGAAAGCAAGAAAAAGAAGTACGCTATTAACTATTAACGTACCTGTCTCTTCCGAAACGATGAGTACTATAGACTATCTGAGACTACCATCGTTATCGGAAAGTCT
+
AA@@<@ABAABBAAAB;;;>?<<<=8=::39555555.5.5<;455=05/383//)//////$/39:8433383333&33/////$//)/5<<=/==@:666?>>>==<=:>>9>BC?AABCDCABACCA@?BBC=AABA>AC?????B=B@D@@=???=?AAB@CCCC@A49:3988:<;755(222055555)5:1625597=;<8=:<@@D<A<==ACB=?@:::??9=9999,899799:><<8=>A:::;@>@BBBBBBBBB@BCAAA>BBBB?BB<AAAA
@ATNG8:03028:04468
GATGGTAGGACGAGCGTCTGAGAGGTACTCATTCGTTTCGGAAGAGACAGGTACGTTAATAGTTAATAGCGTACTTCTTTTTCTTGCTTTCGTGGTATTCTTGCTAGTTACACTAGCCATCCTTACTGCGCTTCGATTGTGTGCGTGCTGCAATATTGTTAACGTGAGTCTTGTAAAACCTTCTTTTTACGTTTACTCTCGTGTTAAAAATCTGAATTCTTCTAGATTTCCTGATCTTCTGGGCTGCGCTGATATGCGCTACCATCGTTATCGGAAAGTCT
+
@?>@5::A?BA@?;<<<<?BBCCC@DBBBB;;7;BBB<CE?@?ACCBBCA>@>@00-0;@BAC@CACCCAA00.<188888,..)/89;.:;6616<<;<@49;9ACC@BBBBCCCD@BCC@C?BBBBAAAA<@;;;?BBBBDBBCCA@@BA>AAA?BC@C?BBB;<;DCD@CBBBB9B?A=@@@??,@<==@,00@@@?A><:*0000$/////+/6;>9<??8738(717>>>>?298;:6:@>@BBCBCBCCBA@CC@@=ABBBCADDDE@CC>C;<:
@ATNG8:03029:04455
GATGGTAGGCGAGAGTGAGACGCAGTACTCATTCGTTTCGGAAGAGACAGGTACGTTAATAGTTAATAGCGTACTTCTTTTTCTTGCTTCGTGGTATTCTTGCTAGTTACACTAGCCATCCTTATCTGCGCCTTCGATTGTGTGCGTACTGCTGCCAATATTGTTAACGTGAGTCTTGTAAACCTTCTTTTACGTTTAACTCTCGTGTTAAAATCTGAATTCTTCTAGAGTTCCTGATCTTCTGGATACACTACATGGCACCTACCATCGAATCTCTTTAGT
+
@<<>9;;=:=<;;?BABBBB=@;;;555=?;@@DCBD>;;7;?AA@AC>@:?>9888A>BBCC?A?BBB@@::9949::::+9=99//(.:/7.398889.3388==7:252:9662555(.(...395550506722+222588655----,,,(,(,,848829486678225>49777.7-5-5555)57///'/(.337--/...333+3799>7=:<=:=@AA@@@<@<>>@=<;066616:=;;9----,,0722-223033366266-.--'-78
@ATNG8:03058:03859
GATGGTAGTATCTGCACACTCTGTCCAGAAGATCAGGAACTCTAGAGAATTCAGATTTTTAACACGAGAGTAAACGTAAAAAGAAGGTTTTACAAGACTCACGTTAACAATATTGCAGCAGTACGCACACAATCGAAGCGCAGTAAGGATGGCTAGTGTAACTAGCAAGAATACCACGAAAGCAAGAAAAAAGAAGTACGCTATTAACTATTAACGTACCTGTCTCTTCCGAAACGAATGAGTACACATCGTCGTGTCGTGCTACCATCGTTATCGGAAAGTCT
+
;??>666>B@@<;>;;<<BBBAB;;.4BB=@BCDCC?B?BCBBBBBBB?B??>?@@@@@2A=ADBBBBCDABA8:9;;;;;*;C<@5;;;*9@@=@CBBBBC@@=@?@@<@A@<@AABCEHGDCCDDCCBB@AAAA?BBBBBBAB?C@D::;:CCCCBAA>????9:39?9???=AAACC;9876678888%/:69///66:;959=AAAB<@<@@CCB@CCAA@??>A?BBC>CBB@BBAAAAABBC>>>A@@?ABBB?>>BBC?DB@?@@CC@B?BD=CBA?
@ATNG8:03067:03874
GATGGTAGTGCGTGAGAGAGAGACCCAGAAGATCAGGAACTCTAGAAGAATTCAGATTTTTAACACGAGAGTAAACGTAAAAAGAAGGTTTTACAAGACTCACGTTAACAATATTGCAGCAGTACGCACACAATCGAAGCGCAGTAAGGATGGCTAGTGTAACTAGCAAGAATACCACGAAAGCCAAGAAAAAGAAGTACGCTATTAACTATTAACGTACCTGTCTCTTCCGAAACGAATGAGTCATAGATATACGTATAGCTACCATCGTTATCGGAAAGTCT
+
;ABC@DCC@@;B;A@CCCDCDA@@A8@@>::AA?@=:A9BBBBBBB>@@8B5>=BBBCCC1C?BBCBAAABC==38899999$9>7;2555&6==8>A=B@BBBB=B@CC?AAB?@?@AD@AACCCBBCBCC@CCBB@BCA???::5;?CCC@A@@@@@BC@DCEBAB?EC?CBB??=;=>300*/49:==>,663<9;:@><<@3715=;=5;6;@BAA?BA?@=?@6:69AA:@BB?:9:AAABBBBBBBB;886??AB@@@@;>==<<:A=<=4;?7?555
@ATNG8:03070:03889
GATGCGAGAGTGAGACGCAGTACTCATTCGTTTCGGAAGAGACAGGTACGTTAATAGTTAATAGCGTACTTCTTTTTCTTGCTTTCGTGGTATTCTTGCTAGTTACACTAGCCATCCTTACTGCGCTTCGATTGTGTGCGTACTGCTGCAATATTGTTAACGTGAGTCTTGTAAAACCTTCTTTTTACGTTTACTCTCGTGTTAAAAATCTGAATTCTTCTAGAGTTCCTGATCTTCTGGGTCTACGCTCGTCGCGCTACCATCGTTATCGGGAAAGTCT
+
AA;6;?ABBCCFECCBBBCCCCEBB::;:CCD?CC@D@BBBDBBB>BBCCB@B>@@DD@C?BBCBBBBBB@BBBBB3A@=@ABA=BBBB?BBB>@B?878CBB@AABBBB==:<<<8><@@>@@?>@;???=9>>>>>===AAA>><>=@9>><8;;8<9>>@AAAAAC9>>?DD6A:=9<====.=<777.666///;;6:08888'2:=99492994<>9=;;;8=6;;?>>>9=888-7===>>>A@@>>=>>BC@@<@@B>>9=?;::-56.6677
@ATNG8:03072:03859
GATGGTAGCTCGCTGATGATATCTCCAGAAGATCAGGAACTCTAGAAGAATTCAGATTTTTAACACGAGAGTAAACGTAAAAAGAAGGTTTTACAAGACTCACGTTAACAATATTGCAGCAGTACGCACACAATCGAAGCGCAGTAAGGATGGCTAGTGTAACTAGCAAGAATACCACGAAAGCAAGAAAAAGAAGTACGCTATTAACTATTAACGTACCTGTCTCTTCCGAAACGAATGAGTACACATCGTCGTGTCGTGCTACCATCGTTATCGGAAAGTCT
+
BCBB?BBCCCBCCCCCCCCCCBBBC?CDD?DDDDAA?A?BBBABBA>?A>A>???@AACA2C?AAA@ACCC@@@8>>9999:*:C>C5<;;6;BB?ABABDDDCC@C@BB?BBA>BBBBCCCCCCCCCCCCC?BBBB?@@@BBBBB?B@CBB?BCBCBBAC?AAAAAA=@@?@@A<>>CCC=>;:5:AAAA/@@<@866@@@=><>8;:BB<><>>BBB?A@AB@A@?A?BBB=BBB?BBBBBBBCCCA@@@BBBBCBBBBBBBC?CA@@D@CB>A?CD>??<<
@ATNG8:03075:03889
GATGGTAGTGTCATATGAGAGTGTGTACTCATTCGTTTCGGAAGAGACAGGTACGTTAATAGTTAATAGCGTACTTCTTTTTCTTTGCTTTCGTGGTATTCTTGCTAGTTACACTAGCCATCCTTACTGCGCTTCGATTGTGTGCGTACTGCTGCAATATTGTTAACGTGAGTCTTGTAAAACCTTCTTTTTACGTTTACTCTCGTGTTAAAAGTCTGAATTCTTCTAGAGTTCCTGATCTTCTGGGTGTATCAGCGAGTTTCTACCATCGTTATCGGAAAGTCT
+
BB@B@==BBC=>?==?BBBBBABABA@@@CAB@BBCK>BC@C?996>>BB=BB@@@;><?ABB8;8;AB<<644;544444$499(48<<4<<=>:?@EACFABCBCDC?CCCCBCBD@BBA@C?CCAABBBC@CDBB>ACCCCBBBCCCCBCBBA@CCC@BB?B=@@DCCCDBB>BCCCC;B?A;;:999*9@ABC>CBCCCCCHCC?BBB9ABBBCIAC@CC@CCCCBBB>B?AAAB@?>@CFF?BBBCDDCCBBBBBD>DCCC?CBBAB?BBCC?BB>B?>?
@ATNG8:03076:03877
GATGGTAGAGTATCATGTGTATCTCCAGAAGATCAGGAACTCTAGAAGAATTCAGATTTTTAACACGAGAGTAAACGTAAAAAGAATGGTTTTACAAGACTCACGTTAACAATATTGCAGCAGTACGCACACAATCGAAGCGCAGTAAGGATGGCTAGTGTAACTAGCAAGAATACCACGAAAGCAAGAAAAAAGAAGTTACGCTATTAACTATTAACGTACCTGTCTCTTCCGAAACGAATGAGTACACATCGTCGTGTCGTGCTACCATCGTTATCGGAAAGTCT
+
C<CD><<BBBB>>CCCCCCCA;55>39=@3:;;9:87@;:;<?<<=@BC@C?BB;;9DDD1B<:;9///<///;3;///<<<)9;466:@>>2>>>9=<;:8:6//+/5::3867177334:9;<>666DAAA?BBBB>@@CBBAAA?B?BBB?BAAAAA@@<?984>@>@=>BBB7;8333,3;;6855577$59655,59>>;=C<A;;;8528;@>BBB=::99:99?C7<@B<A??;>>>>?BBCCCBBBC::;AAAA9898=A8@<>;;6==<?8>>:=BBA
@ATNG8:03079:03875
GATGGTAGAGAGACTGTAGCGCACCCAGAAGATCAGGAACTCTAGAAGAATTCAGATTTTTAACACGAGAGTAAACGTAAAAGAAGGTTTTACAAGACTCACGTTAACAATATTGCAGCAGTACGCGCACAATCGAAGCGCAGTAAGGATGGCTAGTGTAACTAGCAAGAATACCACGAAAGCAGAAAAAGAAGTACGCTATTAACTATTAACGTACCTGTCTCTTCCGAAACGAATGAGTACTGCGTCTCACTCTCGCCTACCATCGTTATCGGAAAGTCT
+
A;:55:==@AACDCCCCAAABBA@>7?@??BB@@AA;@<@@?<BBG@AA<A?A@@9::::(98@AB??>AB999,9@;;;;.5<49.555&5<>6;<=BA@?>A<@=@A>@??;?@A@BBBCCBCCCBBCD@@@??>?ADAEBBB?C@DAA=AA:99BBB???????::<7==A<>>>FD69777789:+6978///559=@=@<AA@@:@<=<ABA?@@?C@@@=?<>BC>CBB>AABBBBBCC??AA@@CCBAAB@@=?CC?CAAAB?ACAA69:2999?
@ATNG8:03085:03885
GATGGTAGTGTGTCTCTGAGAGTAGTACTCATTCGTTTCGGAAGAGACAGGTACGTTAATAGTTAATAGCGTACTTCTTTTTCTTGCTTTCGTGGTATTCTTGCTAGTTACACTAGCCATCCTTACTGCGCTTCGATTGTGTGCGTACTGCTGCAATATTGTTAACGTGAGTCTTGTAAAACCTTCTTTTTACGTTTACTCTCGTGTTAAAAATCTGAATTCTTCTAGAGTTCCTGTTCTTCTGGAGATACACATGATACTCTACCATCGTTATCGGAAAGTCT
+
;9?B:=CDDBABBCBCCCECCBBBBDBCBBBB>ACDD;AA=B?CCCCCCC?CCBBA@D?DDDD?D=BBCCCCCCC=>>>>>0>C?CCBB>CBDD@BCEACC@AABCBC@CCBBCCCC@AAA?C?DCCCCBBB?BCED@CBBBBBBBCBBBBBBAA?CCC?BA?B>BACCCCCBA=@>===0=9=;99999*9BABG=BBDEDCCBBA=@@@@0@BBCC@C@CC?CDBBBBB>A>ABB?BB?BBB?CBBCCCBCCCCAAABBBB@@=@BBBB?BBAB>BF<B@@@
@ATNG8:03088:03854
GATGGTAGCTCGCTGATGATATCTCCAGAAGATCAGGAACTCTAGAAGAATTCAGATTTTTAACACGAGAGTAAACGTAAAAAGAAGGTTTTATAAGACTCACGTTAACAATATTGCAGCAGTACGCACACAATCGAAGCGCAGTAAGGATGGCTAGTGTAACTAGCAAGAATACCACGAAAGCAAGAAAAAGAAGTACGCTATTAACTATTAACGTACCTGTCTCTTCCGAAACGAGTGAGTACTATAGACTATCTGAGATACCATCGTTATCGGAAAGTCT
+
@>CC?BBBCCCCDBCBDEDCCAAAB?BCC@CCBB999:?CCBBBBC?CC>@>AAB@@@BB2A?CBBABCCCBBB=@@@@@@@0@C>C5<;;-;CB>BCCBABCAA>A@CC@CAB?BBBBCBBBDD@@@BCCC?CBBB=>>@@@@A@?A@E@@>@EBBBAAA?AAC@A@@AA;@@@8<<999+9<<9:;;;;.;A=@888@@@@@<@<ABCD:=9=ABBB@CCC???B=?=@CC>C>>>CCCCBBBBA>>??@DCC??AA?CACC:>:AAA=>@>A<AA7=>>>
@ATNG8:03089:03876
GATGGTAGCGCATATCAGCGCAGCCCAGAAGATCAGGAACTCTAGAAGAATTCATGATTTTTTAACACGAGAAGTAAACGTAAAAAAGAGGTTTTACAAGACTCACGTTTAACAATATTGCAGCAGTACGCACACAATCGAAGCGCAGTAAGGATGGCTAGTGTAACTAGCAAGAATACCACGAAAGCAAGAAAAAAGAAGTACGCTATTAACTATTAACGTACCTGTCTCTTCCGAAACGAATGAGTACTATGTAGAGCTCTATACTACCATCGTTATCGGAAAGTCT
+
;;;E@BCC;9;@@@BCB@>00/77;)///)5::5443939>:77//)/8385678333999:%828;666//(/:::255889888$333,333&3994;=::688588'5-5:9?::5::::CABBCDDCCBCBD@CCBB?BAA@AB@A>B?BBB?BBBCCDDD?ABBBBB@BB>BBB=?A998+9==9?BBBBB)BB?@879AAA?@:>:=AAA7;8;AGCC?CCBBBCC=@>@AB<C::9:BBBBBBBBBBBBBBDD@?;=A<888>:=;;;?<???@<@D6;888
@ATNG8:03091:03855
GATGGTAGGCGAGAGTGAGACGCAGTACTCATTCGTTTCGGAAGAGACAGGTACGTTAATAGTTAATAGCGTACTTCTTTTTCTTGCTTTCGTGGTATTCTTGCTAGTTACACTAGCCATCCTTACTGCGCTTCGATTGTGTGCGTACTGCTGCAATATTGTTAACGTGAGTCTTGTAAAACCTTCTTTTTACGTTTACTCTCGTGTTAAAAATCTGAATTCTTCTAGAGTTCCTGATCTTCTGGTGTCTGATCTGTATCACTACCATCGTTATCGGAAAGTCT
+
BBBC@<<C@CCBBBCCCCICBBDDDCCCDCBB?BCDD>CC?B@BAAACCC?BC@AA@C>AACC?B?BCCBBBBEC?>>???.?A>A@@@9@BBA>AAA>BB=@@@CBB?>@@@@A@@:@AA;@;>;;;<<<?;CAAA;>;;888;;AAA>>;>>D;===:>>:?9>?AA>@@@@:>;;::/;9>8<8888,6;999(,,,,,,93-/)/666'58;<@:@<;;7;===///9=176BAAA7;;>=A@@????AAAAA>>>ADAAA:@?@>>:=AAA=AA;C===
@ATNG8:03092:03856
GATGGTAGTGTCAGTGCGCGTCGTCCAGAAGATCAGGAACTCTAGAAGAATTCAGATTTTTAACACGAGAGTAAACGTAAAAAAGAAGGTTTTATCAAGACTCACGTTAACAATATTGCAGCAGTACGCACACAATCGAAGCGCAGTAAGGATGGCTAGTGTAACTAGCAAGAATACCACGAAAAGCAAGAAAAAAGATGTACGCTATTAACTATTAACGTACCTGTCTCTTCCGAAACGAATGAGTACGAGAGAGCACACGTGTCTACCATCGTTATCGGAAAGTCT
+
::;>:>CBBBCCCFCCCECE@@ABB?BCC@CCCCBC?B<@@BABBC?AA?C@CBA99999(:;@AABBBCCBDB8?@;;;;;;%;=;@8>>>300/95/0/99995545?CB>BBA=????ACCCCCBBBCCBC?AB>><??ADABBB?B@CCC?BCAAABBC>BBCCCB@AA=999;@@:888)8<<7888889%8==<=@>A@CCC?B@BAAC8:8:ABAA?BACBAAA@B?BBD>CCC>AAAAAB>>>A>@>>BB>>>?ABAA@@?<?>>>?:>>?@<@D7>>=>
@ATNG8:03100:03881
GATGGTAGAGAGACTGTAGCGCACCCAGAAGATCAGGAACTCTAGAAGAATTCAGATTTTTAACACGAGAGTAAACGTAAAAAGAAGGTTTTACAAGACTCACGTTAACAATATTGCAGCAGTACGCACACAATCGAAGCGCAGTAAGGATGGCTAGTGTAACTAGCAAGAATACCACGAAAGCAAGAAAAAAGAAGTACGCTATTAACTATTAACGTACCTGTCTCTTCCGAAACGAATGAGTACTACTCTCAGAGACACACATCGTTATCGGAAAGTCT
+
CCBC?CCCBBBCBBBCCCCCCDDDB=DCC?CBCB??=?@DCCAAAB?BC?C?AAACACCC2A>ABCBBBBBAAA<ABCCEDE5CB?B5<<;6;CC@BBBBCDBBC@A@CCACCC<????@BCCCBCCCCABA@DBCC<??AAAABA?B@DAA>ACBBBBBB?ABBBBB@BB@889=@@?;:1;<<9:::;:;'6>9@///@=A@@<@=@?@@<@=@?BBB?BBBBBBB?B?BAA=CCC?AAAACCCC=@@BBB>@@@@@A????A@AC@CCCC?CB>B999
@ATNG8:03103:03864
GATGGTAGTGTCAGTGCGCGTCGTCCAGAAGATCAGGAACTCTAGAAGAATTCAGATTTTTAACACGAGAGTAAACGTAAAAAGAAGGTTTTACAAGACTCACGTTAACAATATTGCAGCAGTACGCACACAATCGAAGCGCAGTAAGGATGGCTAGTGTAACTAGCAAGAATACCACGAAAGCAAGAAAAAAGAAGTACGCTATTAACTATTAACGTACCTGTCTCTTCCGAAACGAATGAGTACGTGTGACGTACGTGAGCTACCATCGTTATCGGAAAGTCT
+
A<@B@BGFBCCBCBBCCCCBBCGBC@CCC@CC@@;;8;>BABBBBB@BB@B@CBBBBBBB3B>AABBBCCC?>=3<?;;;;;*;B@B5<;<6;CD?CBBBAAA;;6:=@?=AAB=AAAABBCCCCCBBBCCCACCBB>AABBBBBB?B@BCB?BBBBBBBB?>>>ABB?CC?@@A?BBB>?7<==7889988%8=4:858=AB?@;?=@@??<?===A@?>@BAADAA>C?CBE>BBB?CCCBBBBC===BCCBABBAAA???BCC?AAB@@<@@@@<AD;C@@=
@ATNG8:03056:03919
GATGGTAGACATATCGTACTCTCTGTACTCATTCGTTTCGGAAGAGACAGGTACGTTAATAGTTAATAGCGTACTTCTTTTTCTTGCTTTCGTGGTATTCTTGCTAGTTACACTAGCCATCCTTACTGCGCTTCGATTGTGTGCGTACTGCTGCAATATTGTTAACGTGAGTCTTGTAAAACCTTCTTTTTACGTTTACTCTCGTGTTAAAAATCTGAATTCTTCTAGAGTTCCTGATCTTCTGGGCAGACTCTCACACGCCTACCATCGTTATCGGAAAGTCT
+
BBBC@CBCCBBCCCCCCCCEDCCBCFCCBBBC@CBBA;AB;?<???BBBB?BCCBB=@=@@AB?B?CBBBBD@;:587557(5<6=878'57836?;917>5;;=>>?=?@??A>AA5:;C:?8==?;;;;?=BA>>8=>??>==>>@@@A;;:<8::::>A<A<AA>>>??@@;>====2=:?;?????/<=999.6,,,,,,-79/:999(5966=3=4==5@BC@633-3---99==---=;4;333:::=@@@@@@A<@>=::<;771799<7@C:??@<
@ATNG8:03057:03910
GATGGTAGTACATGATAGACGACACCAGAAGATCAGGAACTCTAGAAGAATTCAGATTTTTAACACGAGAGTAAACGTAAAAAGAAGGTTTTACAAGACTCACGTTAACAATATTGCAGCAGTACGCACACAATCGAAGCGCAGTAAGGATGGCTAGTGTAACTAGCAAGAATACCACGAAAGCAAGAAAAAGAAGTACGCTATTAACTATTAACGTACCTGTCTCTTCCGAAACGAATGAGTACTATGTAGAGCTCTATACTACCATCGTTATCGGAAAGTCT
+
ABCC;>>>C@>BCCBBDCCC@AACCABCA@BBB;;:2:24:<>==BABB>B?:9;@@>>@0A@CGGCCBBBBCB;BB;;;;;*;C>C<CCC9ABB?BCCFCCBBB?C?@@=?CC=AA??@@@@AABBCCCDC@CCBB=@?AABCCF@CACBB>BCCCBBBC?BCBBBB@AA=AAA599AAA8:9:;???@@.@@<@99:B>DDE:=:>???;@<??BBB@CCBBBCC@D?CCC<CBB?;;:BBBBCBBBCAA>??BC?=>>>>>A<>>>>>:<=8818>1;;;;
@ATNG8:03063:03903
GATGGTAGTATATCGCGTCGCTATCCAGAAGATCTGGAACTCTAGAAGAATTCAGATTTTTAACACGAGAGTAAACGTAAAAAGAAGGTTTTACAAGACTCACGTTAACAATATTGCAGCAGTACGCACACAATCGAAGCGCAGTAAGGATGGCTAGTGTAACTAGCAAGAATACCACGAAAGCAAGAAAACGAAGTACGCTATTAACTATTAACGTACCTGTCTCTTCCGAAACGAATGAGTACTGTATCTATGTGTGCGCTACCATCGTTATCGGAAAGTCT
+
CCCC@BBCBCEDCBBCCCCCCDCCD@CCC>@@CCCF@C@CBBCBBC@BD>@=;;;;9AAA.?;?@???BBABBF=?=::9::';@=>4:::*9@@?@;9:BBA@B?B@BB?C??7::CBDDEDCBBBBBABC?BCCB@BCCCAA@?<@?BBBACBBBBBCC?BBBABB?BD?BBB?BBBBB=<<=;>@EH6@@@7;;>=A@<==;?9==@@<@=>>BA@=?EBABBD>@=@AB=B??<?BBBBFBBB??????;>>>;;;;;;AB7;;@@A:>786;AC5::<>
@ATNG8:03073:03913
GATGGTAGAGAGACTGTAGCGCACCCAGAAGATCAGGAACTCTAGAAGAATTCAGATTTTTAACACGAGAGTAAACGTAAAAAGAAGGTTTTACAAGACTCACGTTAACAATATTGCAGCAGTACGCACACAATCGAAGCGCAGTAAGGATGGCTAGTGTAACTAGCAAGAATACCACGAAAGCAAGAAAAAGTAGTACGCTATTAACTATTAACGTACCTGTCTCTTCCGAAACGAATAGTACTGCGTCTCACTCTCGCCTACCATCGTTATCGGAAAGTCT
+
ABBB@CCCCDCEBBCCGICBCCDDD>BBB?BCBBAA>A?BCCBB@@>@@?C?B@@@BBBB3B>AABBBBCCBBB<@A@@@@@0@A>B5;;<*9<<7>B=BBABBB@C?CC@CBC?BBBBCCCCBBBDDCCBB?@@AA>AAA@ABBB@B@CAA>ADBBBDDC?ABBBBB?BD@BBB?BBABA=;;;:;;:::+;=>?==>>>>>C:>:=AAA3838ABBB?BBBBABB;?:===5=??:?DB???BBBBCCCABBBCAAAF?BCC?CAAAC@CCCC?BB>C???
@ATNG8:03094:03928
GATGGTAGTACATGATAGACGACCAGAAGATCAGGAACTCTAGAAGAATTCAGATTTTTAACACGAGAGTAAACGTAAAAAGAAGGTTTTACAAGACTCACGTTAACAATATTGCAGCAGTACGCACACAATCGAAGCGCAGTAAGGATGGCTAGTGTAACTAGCAAGAATACCACGAAAGCAAGAAAAAGAAGTACGCTATTAACTATTAACGTACCTGTCTCTTCCGAAACGAATGAGTACGTGTGCGACGTGTCTCCTACCATCGTTATCGGAAAGTCT
+
BCAA@BCBCCBCDCCDBBBDDBB?AAB@CCDCA@?A?BBCCBBC@CD@D?AAAAAAAB2B@CBBABBCBBBC>AABDDHG5AA@AAELD:CCFACBBBDDDCC@C?CC?AAA?BBBACCBCCCCBBBBBB?CCBB<@@CBCB?=;@@CAA?ACBBBCBB?BAACCC?CC?BBB>AABBB=;;;5;===<.=A=C===AACCB5758@@@3868AEFD@AABCBBB<?<?A@8A9:59AACCBBBB>===@@@@B>>=>>=@??<????C?BBCC?BB>B@??
@ATNG8:03100:03925
GATGGTAGGTGCACATGAGTGTATCCAGAAGATCAGGAACTCTAGAAGAATTCAGATTTTTAACACGAGAGTAAACGTAAAAAGAAGGTTTTACAAGACTCACGTTAACAATATTGCAGCAGTACGCACACAATCGAAGCGCAGTAAGGATGGCTAGTGTAACTAGCAAGAATACCACGAAAGCAAGAAAAATAAGTACGCTATTAACTATTAACGTACCTGTCTCTTCCGAAACGAATGAGTACCTCTCAGACGCTCGTCCTACCATCGTTATCGGAAAGTCT
+
BBBB@BBB@BBBCBCGHCCCE@@AC?CCC>AAB@@AAC?AABBDA@=BB?B7;;CCCEDD0D@DECBBBCCBED>CBBBBBB2BC?B@BEC;C@@>@BBAAAA994:<@B?CCC?BBCBCCDCDCCCBBBCC@BAAB?BCFDBA>?9>9>:;6;BBBCCCC?CCCCCC?BB?BBD=@@BBD>@>?9:9999):=9>>>?@@@@@<?:==AA:=:<=B@@=@MBBAFG@E@BBB<AAA>ACAA@AA>?>>BBBBBBB??>>><?A@<@>>=C@CBBD?CC>B:::
@ATNG8:03104:03904
GATGGTAGTGTCATATGAGAGTGTGTACTCATTCGTTTCGGAAGAGACAGGTACGTTAATAGTTAATAGCTTACTTCTTTTTCTTGCTTTCGTGGTATTCTTGCTAGTTACACTAGCCATCCTTACTGCGCTTCGATTGTGTGCGTACTGCTGCAATATTGTTAACGTGAGTCTTGTAAAACCTTCTTTTTACGTTTACTCTCGTGTTAAAATCTGAATTCTTCTAGAGTTCCTGATCTTCTGGCTCTCGTAGACAGATACTACCATCGTCCGTTAGAAGTCT
+
AAAE@CBBC9;;CCCCCCCCCCCBBBCCCCAA?ACCC=CC?C?CCCBBBD?DCCCC?C?CBBB?C?CCC@@?@CC@CCCCC5BA?BCDD=CCCD?BBB?BD9;:?DCC?BCBBBBBB?BBB?B?AAA?>===;A@<<599::9;=?@BCCC<>8829<<8=A<A;>>==<>?==8=>>>>3?:>9;;;;:+6:666)------6557+552&2999:6;67737A@:5554929=???@7;;B=A@@:::>;;;==A=96777716:677:36606;;49-//
@ATNG8:03058:03988
GATGGTAGTACATGATAGACGACACCAGAAGATCAGGAACTCTAGAAGAATTCAGATTTTTAACACGAGAGTAAACGTAAAAAGAAGGTTTTACAAGACTCACGTTTAACAATATTGCAGCAGTACGCACACAATCGAAGCGCAGTAAGGATGGCTAGTGTAACTAGCAAGAATACCACGAAAGCAAGAAAAAAGAAGTTACGCTATTAACTATTAACGTACCTGTCTCTTCCGAAACGAATGAGTACCTCTCAGACGCTCGTCCTACCATCGAATGAGGTTAGTCT
+
>EBB?BBBB@@ACCBCCCCB:;;@B>BCC?ABECCD@C@CJBBAAA>AB?BACB?>>>>@,@?BAACCBB>999)9=99999$9<:;;<??0>==9<>;99::494(/4>:5;/0*/686<44/7700/<9>=<AA@F?@@BCCBCB@D>B;;8;ABABBBC@AAAAAB?BF@CBB?AABBB9?==8=@AAAA'=<877,78?:@;A<@9?>>>:>=<9A@@=AAA:;9D?C9??D>BBB>@?A@@@B>ABBCBBBBBBBB@CC=?>>;>>>;:188??;?=@CB??
@ATNG8:03066:03978
GATGGTAGTATCTGCACACTCTGTCCAGAAGATCAGGAACTCTAGAAGAATTCAGATTTTTAACACGAGAGTAAACGTAAAAAGAAGGTTTTACAAGACTCACGTTAACAATATTGCAGCAGTACGCACACAATCGAAGCGCAGTAAGGATGGCTAGTGTAACTAGCAAGAATACCACGAAAGCAAGAAAAAGAAGTACGCTATTAACTATTAACGTACCTGTCTCTTCCGAAACGAATGAGTACACATCGTCGTGTCGTGCTACCATCGTTATCGGAAAGTCT
+
@::B?CBCCCBBBCCCCBBCCCCCC@BBB?AAAC>?<@?AADBBBB=AB?B>AABBBBBB3B>BAAABCBCBAB<BB@AABA2@B=B4:::.;EC?BBBBCECBB@B?BB?A@A?BBBBCCCECCCCDBBBC?AAAA?BBBBBBBB@B@BBB?ACCCBACC?ABBBBB@BB;>??;??BCC<A=>9==<==.9=7<///==@BA;><>>>>1839?DCC?CCDCBA@7:8:BB>CCC?BBBBBBBBCCD@@>BBBBBCCBBBCCD@C99:B?BBBB?B@=BA=<
@ATNG8:03070:03969
GATGGTAGTGTCAGTGCGCGTCGTCCAGAAGATCAGGAACTCTAGAAGAATTCAGATTTTTAACACGAGAGTAAACGTAAAAAGAAGGTTTTACAAGACTCACGTTAACAATATTGCAGCAGTACGCACACAATCGAAGCGCAGTAAGGATGGCTAGTGTAACTAGCAAGAATACCACGAAAGCAAGAAAAAGAAGTACGCTATTAACTATTAACGTACCTGTCTCTTCCGAAACGAATGAGTACTATAGACTATCTGAGACTACCATCGTTATCGGAAAGTCT
+
AAAB?B@BBBBBCCBBCCBBCCCBC@CCC@BBCGCC?B?BADAAAC?CC?B?BBBBBBBB3B>AABDDD@?@CD;=<:;;;;*;B>B5;;;.;CC@AAABCCCBB@C@CC@BBD=?>AABCBBDCBCCCCBB?BBAA?ABCBB@@A0969::59ABABBBD?BBBBBB?CD@AAA>@B@==4=;;5;==>?/?@<@888@@AAA;>;>?AA:>:=@CCC=AACC@@@<>;>CC=BBB?AAABCCCC?A?@@>>>@BBBBBCFFAA>BBBBB?BBAC?DD=B887
@ATNG8:03080:03982
GATGGTAGCGCGACGAGCGTAGACCCAGAAGATCAGGAACTCTAGAAGAATTCAGATTTTTAACACGAGAGTAAACGTAAAAAGAAGGTTTTACAAGACTCACGTTAACAATATTGCAGCAGTACGCACACAATCGAAGCGCAGTAAGGATGGCTAGTGTAACTAGCAAGAATACCACGAAAGCAAGAAAAAGAAGTACGCTATTAACTATTAACGTACCTGTCTCTTCCGAAACGAATGAGTACGATGAGATCTCGTGTGCTACCATCGTTATCGGAAAGTCT
+
?>>@<<>CCCCDFBBBCBBBBCBBB=BBA@CCBBBB@B@BBBCCCCABB?B?BBBBBBBB3B@BBBBCBBBBBA:AA@@@@@,@B>A5;;;.;BC?BBBAA@@0000;@@=@AB=?@CCBCFCCCDCBCCBC@BBAA<??AACBBB@B@CBC@BBBBCCBB=BBBBAA?BC>??@?BEDBA3:87088888(/939///@>ABA=B6<=@@<@<??BAA>ACCCCDC>A>A@A;BAA>ABBBCBBBB>>>>>>@@AA>>=;;;?><@@@AA<AAAD=AA9?888
@ATNG8:03082:03971
GATGGTAGCTCACGTACGTCACACGTACTCATTCGTTTCGGAAGAGACAGGTACGTTAATAGTTAATAGCGTACTTCTTTTTCTTGCTTTCGTGGTATTCTTGCTAGTTACACTAGCCATCCTTACTGCGCTTCGATTGTGTGCGTACTGCTGCAATATTGTTAACGTGAGTCTTGTAAAACCTTCTTTTTACGTTTACTCTCGTGTTAAAAATCTGAATTCTTCTAGAGTTCCTGATCTTCTGGCTCTCGTAGACAGATACTACCATCGTTATCGGAAAGTCT
+
444;8<BBBBBBBBBE;9;GDABBCBBCCCCC@BBBB>BBAF@BBBBCBC@CDB@?=?@CBBB@B@BBCBCCCCC@BBBBB1AB>ABBB<ABBB?BBB?BB;><?C??<?BB@A>>>;CAA;A;=>>>;;;>;?@>>6:8?;<==>AADCAAAAA;??@=AA<A;@???AA=;><>??AA5A<@::6666)39222(,,,,,,967;:>>>>.8;;;?;A::;6:?>A;;;:=6;;>>>@7;;C<@AA???@;;;AEC;:6=;996666995<A::7;A9@@A>
@ATNG8:03089:03960
GATGGTAGCGAGCGAGTGTGTATACCAGAAGATCAGGAACTCTAGAAGAATTCAGATTTTTAACACGAGAGTAAACGTAAAAAGAAGGTTTTACAAGACTCACGTTAACAATATTGCAGCAGTACGCACACAATCGAAGCGCAGTAAGGATGGCTAGTGTAACTAGCAAGAATACCACGAAAGCCAAGAAAAAGAAGTACGCTATTAACTATTAACGTACCTGTCTCTTCCGAAACGATGAGTACGATGAGAGAGCTCTCTCTACCATCGTTATCGGAAAGTCT
+
544=7666@@CCBBBCBBBBBCCBC?CBD>@@@@@?5:6;95<???;8>=B<??@?BBBC5C@CCFIDEAA@BA9B;:9:9:$5:5:265606==:?A@@@@@@B@D@BB?BCD>BABDDCBBC@AAA;;:C=BD;:69>>?;:::59=@=B9@?;A@BBA=?>??=?9;8177;4;69;;30/(/(/6:::+//3:99>?998;297;8889>9>>CBB?BA<<>=<5:3444(4;<?@@B@AB><>C8777<?>>977799:938767=8==>=6@@8;;??
@ATNG8:03097:03952
GATGGTAGCGCGACGAGCGTAGACCCAGAAGATCAGGAACTCTAGAAGAATTCAGATTTTTAACACGAGAGTAAACGTAAAAAGAAGGTTTTACAAGACTCACGTTAACAATATTGCAGCAGTACGCACACAATCGAAGCGCAGTAAGGATGGCTAGTGTAACTAGCAAGAATACCACGAAAGCTAGAAAAAGAAGTACGCTATTAACTATTAACGTACCTGTCTCTTCCGAAACGAATGAGTACGATGAGATCTCGTGTGCTACCATCGTTTCGGAAAGTCT
+
BBBB@BDDBBBCCCCCCCBBBCCCD=ABB?DCBCBB?B?ABBBBBB?A?>?>AABBBBBB3B@CCBABCCAAAD>BB:;;;;.;B?B>BBB=CCC@BB@@@@BAB?B@CC@CBB=??BBCCCEB@ACCCD@@>ACBB?BBBB@AAB>B@CAA>ACBBACCD?AAABBB@BC@>>>>@A?;;3;AAB=====,//,/<;<@ACCC@C?BCCF=?=?BCBB>BCCB@9939=@>>8@::49BBBCCBBBA@@???A==<>>>???CB=@???AA:AA:==6=>>?
@ATNG8:03099:03982
GATGGTAGAGTATCATGTGTATCTCCAGAAGATCAGGAACTCTAGAAGAATTCAGATTTTTAACACGAGAGTAAACGTAAAAAGAAGGTTTTACAAGACTCACGTTAACAATATTGCAGCAGTACGCACACAATCGAAGCGCAGTAAGGATGGCTAGTGTAACTAGCAAGAATACCACGAAAGCAAGAAAAAGAAGTACGCTATTAACTATTAACGTACCTGTCTCTTCCGAAACGAATGAGTACACATCGTCGTGTCGTGCTACCATCGTTATCGGAAAGTCT
+
ACCB?BCCCBBCDCBABBCCCCCCC=BAC?DDBB??=?@BBCCCCD@CC@C@CCC@AAA@2@?CCDCCCCDCBC>CC>?@@@1>A=B<AAB;BEEAECCAA@B??=??CC?AAB?CCBBBBBBCCCCDCCCC@BCAA?ACCBBBBA=B=A997:CCCCCCC?BBBBBB=BB@CBC?BBAAA:>>?;<99::.;A=?;;;AABAA<@<@@@@:=:<@DBB?BCBBBBB@B?CCD>DBB?BBBBBBBBBBBBAABBCCCBBBBBBBB?BBBCC?CCCC?CC=BAAA
@ATNG8:03058:03994
GATGGTAGATATATGCACGCTCTACCAGAAGATCAGGAACTCTAGAAGAATTCAGATTTTTAACACGAGAGTAAACGTAAAAAGAAGGTTTTACAAGACTCACGTTAACAATATTGCAGCAGTACGCACACAATCGAAGCGCAGTAAGGATGGCTAGTGTAACTAGCAAGAATACCACGAAAGCAAGAAAAAGAAGTACGCTATTAACTATTAACGTACCTGTCTCTTCCGAAACGAATGAGTACGTGTGACGTACGTGAGCTACCATCGTTATCGGAAAGTCT
+
A><C?BDCBBBDCAA@DCCCAAACD@BAA?ABBBA@<@@DDC>??B?BB?D?BA@@@CCC2C?AAAAAAAACCD>==BBEEG2DDAH?AAA9ACJ?BBCBBBCBB?B@CD@CCC<@@BBCBBBCCCCCBBBC?CCBB>AABB@@@B>@=B?@=@BBBBCCC?AAAAAB?BC@>>>=@@?@?8?==988888+8A<B888CCC>>:><@@BB:?=?AA??<?BCBABB=?=@FG>BBB?BBBBBCBBBBBDCBBBABBBBBBBBBD?BAAAC?CCAA@CD>@=::
@ATNG8:03060:04002
GATGGTAGTATAGAGCTCTACATAGTACTCATTGTTTCGGAAGAGACAGGTACGTTAATAGTTAATAGCGTACTTCTTTTTCTTGCTTTTCGTGGTATTCTTGCTAGTTACACTAGCCATCCTTACTGCGCTTCGATTGTGTGCGTACTGCTGCAATATTGTTAACGTGAGTCTTGTAAAACCTTCTTTTTACGTTTACTCTCGTGTTAAAAATCTGAATTCTTCTAGAGTTCCTGATCTTCTGGTGAGATATGCATGATGCTACCATCGTTATCGGAAAGTCT
+
AAAC?CCBBCD@@AFDCCBBCBCBCCABBBBB@BBC=CD@D@CAACBCJ?BBBCCAD@AA@@=@=AAAAAAA<B@C@?A?1?=<@:::9&3<==:@?B?BB?BCC@?><>AAACB?@<?CFAF?B>>?;:>>;???F====B@@@@@@?>?;;;?;;;<=@@<@<@@?????CC=C>===5A=D988887)9A9;;6;A>@@AA>::7:DDD/A<<=@<A<@?;@AAB====B9==AA@@;@AA<AAAA@<<<AAAA>>===>>>:>888A;A>===DD:?:::
@ATNG8:03063:04012
GATGGTAGGCGTTGAGAGTCTGCCCAGAAGATCAGGAACTCTAGAAGAATTCAGATTTTTAACACGAGAGTAAACGTAAAAAGAAGGTTTTACAAGACTCACGTTAACAATATTGCAGCAGTACGCATACAATCGAAGCGCAGTAAGGATGGCTAGTGTAACTAGCAAGAAATACCACGAAAGCAAGAAAAAAGAAGTACGCTATTAACTATTAACGTACCTGTCTCTTCCGAAACGAATGAGTACGATGAGATCTCGTGTGCTACCATCGTTATCGGAAAGTCT
+
@>:>8<5;69AA8CBAB@BBBA@@;@BC@CCCC::9;?BCBBCCM@BB>A=@BB?????.??CABCBBABAA?8>?89899(:?9<2733&3;;6<=886<<66.6;@A=???<@A???A@@@@@@A@=>@=>=::3:8888;:>5;5;=C?C786;<57157<=<<8989)7<9178252'2994552555#5646=:@8=>><8868///3839@688:;::<=<=:>:?9=4;00*/::><?>899::///9;99@?>>>==<8=::991525929;3:887
@ATNG8:03083:04007
GATGGTAGTACATGATAGACGACACCAGAAGATCAGGAACTCTAGAAGAATTCAGATTTTTAACACGAGAGTACGTAAAAAGAAGGTTTTACAAGACTCACGTTAACAATATTGCAGCAGTACGCACACAATCGAAGCGCAGTAAGGATGGCTAGTGTAACTAGCAAGAATACCACGAAGCAAGAAAAAGAAGTACGCTATTAACTATTAACGTACCTGTCTCTTCCGAAACGAATGAGTACTGCGTCTCACTCTCGCCTACCATCGTTATCGGAAAGTCT
+
<4445:::;>=666@?@CDCBBA@AACCC?A?=>99.439:<<=BB@=B?B>??=99:;;';=CCIEEBCBBCBBAAAAA0BB?B?BCC2?BA:=B?;;;<@@:?:?@<?BC=??:89ACCCBBBCBCCB?BCAA>A@?>>>::69>BCE@;;9AA@@@?;;:A@A<??=?>8,////)///488888)9:6:=CBB>>;=:=;?;;;5;5;?CCEAC@??999=?9>=@5<00+0;;;;3345;;=@=<<;>>A9669==<8:4334.488:9==4:859
@ATNG8:03090:04029
GATGGTAGTACATGATAGACGACACCAGAAGATCAGGAAACTCTAGAAGAATTCAGATTTTTAACATGAGAGTAAACGTAAAAAGAAGGTTTTACAAGACTCACGTTAACAATATTGCAGCAGTACGCACACAATCGAAGCGCAGTAAGGATGGCTAGTGTAACTAGCAAGAATACCACGAAAGCAAGAAAAAGAAGTACGCTATTAACTATTAACGTACCTGTCTCTTCCGAAACGAATGAGTACCTCTCAGACCTCGTCCTACCATCGTTATCGGAAAGTCT
+
;:;D@ABCCHB@AA@;999<///<;47/5.5559><.44)4:::89804328698;;;>??+>;>B999<<<===4;999999':@=@4999*7348===>=<3555949:>B==9=BB=BBA@AABBAB:98888373>9699955-78<77.38::@=?A6>::255455/5;9178655(69919;:::+7:19:<<:::9<6<197:99=8==@@@=A@CCA??3833;;59>>277>>9:?6><?>@>770697785;;=8==:::=>9::8<>4=><;
@ATNG8:03093:04038
GATGGTAGCGCACATATAGATACAGTACTCATTCGTTTCGGAAGAGTCAGGTACGTTAATAGTTAATAGCGTACTTCTTTTTCTTGCTTTCGTGGTATTCTTGCTAGTTACACTAGCCATCCTTACTGCGCTTCGATTGTGTGCGTACTGCTGCAATATTGTTAACGTGAGTCTTGTAAAACCTTCTTTTTACGTTTACTCTCGTGTTAAAAATCTGAATTCTTCTAGAGTTCCTGATCTTCTGGTGCGCTACAGTCTCTCTACCATCGTTATCGGAAAGTCT
+
ACAB@BCCCDDDCCCCC@BBCCABBCCA@ACC?BBCD>CD?C@BCGCEBB@CCBBB@C@CCCB?C@CCCCBBBDD@CCCCC3CC?CCCD=CCCB?BCG@CC?99:CCC@CCBCCCCC?CDD?D@CBBBABCC@CCCC@BBBBCCBBCCCCCBBBCACBB?BD?C?BBBBA@@CC?A????6>:?:>>>>>0>CABB<BDDDCCCCCC@DDDD1DBCBB>A@DCBCCCDEBB>A@CCBDCC=B9969CAACBCCCC@@@BBBBBB?BBBCB@BBCC@BC=BB::
@ATNG8:03095:04001
GATGGTAGTAGTACACTAGTCATACCAGAAGATCAGGAACTCTAGAAGAATTCAGATTTTTAACACGAGAGTAAACGTAAAAAGAAGGTTTTACAAGACTCACGTTAACAATATTGCAGCAGTACGCACACAATCGAAGCGCAGTAAGGATGGCTAGTGTAACTAGCAAGAATACCACGAAAGCAAGAAAAAGAAGTACGCTATTAACTATTAACGTACCTGTCTCTTCCGAAACGAATGAGTCATAGATATACGTATAGCTACCATCGTTATCGGAAAGTCT
+
@;AD@CBBCCCCCBC>@B<;>@>:>4>A@<>@;;99.5.65>;:5949<8@8?@?@BBAA3A<???AA@AC:992979::::(5916:>@@0>>>@CB@@;>><<9<@CC?BBB<??BABBCCCDDCBBDDC@B@@??A@AA???B;A?A::6;A@AACCB?BCF?@?>AA?????BBBDF=?==788888(8=:====AA>==8<9==?>;?:>=@@?;?>@AB@@;=9===5=::49BBCBBCCCCDB>>??=;:;===>>?7;;;;D388??8==6====
@ATNG8:03097:04027
GATTAGACATATGTACTCTCTGTACTCATTCGTTTCGGAAGAGACAGGTACGTTAATAGTTAATAGCGTACTTCTTTTTCTTGCTTTCGTGGTATTCTTGCTAGTTACACTAGCCATCCTTACTGCGCTTCTATTGTGTGCGTACTGCTGCAATATTGTTAACGTGAGTCTTGTAAGACCTTCTTTTTACGTTTACTCTCGTGTTAAAAATCTGAATTCTTCTAGAGTTCCTGATCTTCTGGGCTGCGCTGATATGCGCTACCATCGTTATCGGAAAGTCT
+
9;;@CEDDBBCCCCCCCDCBBCCCCBBBB?BCCC=CC@B?BBBBDBB>BBBBB>B<@?BB>B>ABB@@AB@>899999(9=::;<>9>BBB?CCB>CC;><<=78,6??AAB@@<@??9==?><@CC>>:===>:>@>==<<>AA???>>;;7;BA=AA;?;?AAAA@@::5;:;7;@@=A<88777(/9666.7:9///33//)////'-78//)/27707???@?@<@<@BBA>>9>888)8:;:>>@@JFBBBCBCDDD@CBBBC?BCCF@CC>CC@?
@ATNG8:03098:04009
GATGGTAGCTATACGTATATCTATGTACTCATTCGTTTCGGAAGAGACAGGTACGTTAATAGTTAATAGCGTACTTCTTTTTCTTGCTTTCGTGGTATTCTTGCTAGTTACACTAGCCATCCTTACTGCGCTTCGATTGTGTGCGTACTGCTGCAATATTGTTAACGTGAGTCTTGTAAAACCTTCTTTTTACGTTTACTCTCGTGTTAAAAATCTGAATTCTTCTAGAGTTCCTGATCTTCTTGTATGACTGGTGTACTACTACCATCGTTATCGGAAATTCT
+
@@?C?BBBBDCCCCCDCCCCDCDBBBBBCCAA=AB@B<BC@C@CBBBDBB?BDBBA=A?BAAA?A>AABBABAAA=@?AAA1AA>AAAB;?BBB>BBB>BB>???BBB>A@>>AA>>9>AA9>9>>@>>>=>;AC@@8<=>===?>@A@@@9<9D;9<9;AA:@7<>@@@A?>>:?@@@@5@=B=<==<<.<A888.666///;8/858EEH/AA??@=A<>><>@@A=<<=D<@@>>996:@<@AAA@>@AA=@===@>>>>=>=AA>>><?=>=:?D9A<A@
@ATNG8:03103:04006
GATGGTAGAGAGACTGTAGCGCACCCAGAAGATCAGGAACTCTAGAAGAATTCAGATTTTTAACACGAGAGTAAACGTAAAAAGAAGGTTTTACAAGACTCACGTTAACAATATTGCAGCAGTACGCACACAATCGAAGCGCAGTAAGGATGGCTAGTGTAACTAGCAAGAATACCACGAAAGCAAGAAAAAAGAAGTACGCTATTAACTATTAACGTACCTGTCTCTTCCGAAACGAATGAGTACGATGAGAGAGCTCTCTCTACCATCGTTATCGGAAAGTCT
+
559@8<CCCDCCCBAABCBABE;;;4:;::@@:???;?=998585?9@=>B>774?ABBB3B=@AA9:9@@ABB=AAB@BB@1BCAFACFG<GCC@CBBBCBAAA=@?AA?BAA>AB??ACCCDCCBBBAAB?CCDC=BBCC@@??8;6;00-0@@A@@AD@BAABBB?BC?BAA799@@@8<9:4888888%8=9;968@>@@B=B<?@@@;@<@ACAA?ACCBBBB?D?BAC<BBG@AA@??BAAAB>>?ABCAA>>=@==<?@<::;=>;@@@@<@A:A;;;
@ATNG8:03104:03993
GTGGTAGCTATACGTATATCTATGTACTCATTCGTTTCGGAAGAGACAGGTACGTTAATAGTTAATAGCGTACTTCTTTTTCTTGCTTTCGTGGTATTCTTGCTAGTTACACTAGCCATCCTTACTGCCGCTTCGATTGTGTGCGTACTGCTGCCAATATTGTTAACGTGAGTCTTGTAAAACCTTCTTTTTACGTTTAACGTCTCGTGTTAAAATCTGAATTCTTCTAGAGTTCCTGATCTTCTGGAGATATCATCAGCGAGCTACCATCGTTAATCGGAAAGTCGT
+
45>9>>CC?@==;;;;;<;;;=>>:447700)0<>>8>@;?2444::9939988@:?>@@AB@C@BAAABBBAB>A@=>>19:6<8;818:9<7==>6885373<::=@@A::;@A;7868=688625+222/557759>;;99>>=8999://(.(..90555:1676...7..)..888-92=:96999*9;98;073555///898<4:8:-9::5:484//-/===@@@<@<@;:;;;:=>?<?@@AB????AAAB@???966066---+-+-=9099,77---
@ATNG8:03057:04045
GATGGTAGTGTCAGTGCGCGTCGTCCAGAAGATCAGGAACTCTAGAAGAATTCAGATTTTTAACACGAGAGTAAACGTAAAAAGAAGGTTTTACAAGACTCACGTTAACAATATTGCAGCAGTACGCACACAATCGAAGCGCAGTAAGGATGGCTAGTGTAACTAGCAAGAATACCACGAAAGCAAGAAAAAGAAGTACGCTATTAACTATTAACGTACCTGTCTCTTCCGAAACGAATGAGTACTATAGACTATCTGAGACTACCTTCGTTATCGGAAAGTCT
+
BBBC@CCCCC@AABCCB>BA@;@BC@CCC@AA@B;;6;>ABCAABB@BB?B?BB?>@BBB3E?BBCBBCCCCCD>EA@@@@@0@D@C?BBB<BCC@C==;CLCCC?B?BD@CBD=A?BBFFDDCCBCCCCDD?BBBA<@@A@A?@>7@<@@@>AGBBBCAA>ACBBBB@BB?>>?499@@@;?>>:=====.=?=B==>>>>>D3838>?>5;7;?AAA@CDCC@??2939==5?@@<AABBBCCBCAAAAAB?@BBBBBABCCF@D?CBB?BCCC?BB>CBAA
@ATNG8:03060:04088
GATGGTAGTGTCAGTGCGCGTCGTCCAGAAGATCAGGAACTCTAGAAGAATTCAGATTTTTAACACGAGAGTAAACGTAAAAAGAAGGTTTTACAAGACTCACGTTAACAATATTGCAGCAGTACGCACACAATCGAAGCGCAGTAAGGATGGCTAGTGTAACTAGCAAGAATACCACGAAAGCAAGAAGAAGTACGCTATTAACTATTAACGTACCTGTCTCTTCCGAAACGAATGAGTACATAGATATACGTATAGCTACCATCGTTATCGGAAAGTCT
+
DC??=@<>@@@B=>BCGCCCCC>DC@CJG@CB><<<,0+0<@<??@<??>A?@@?AADDD3B?BBBBBBBBBBC?BABCBBB2CC?C@DCD<CDC?BBABCCCCF@C;;;?CBB>BBAABBCCCDBBBBCDD@BBBC>@@@@AABB?B@CAA?BCBBBBBB?CBBBBB?BC?>>>=AAC@@7966///)/:6;:BBAAAAA<@<===>8=8=ACCC?AAACAAA=><?CC>BBB??@@BCABABBAA???A>>=@>>?@@==:=@>>>>B??=7<>6=///
@ATNG8:03064:04064
GATGGTAGCATCATGCATATCTCACCAGAAGATCAGGAACTCTAGAAGAATTCAGATTTTTAACACGAGAGTAAACGTAAAAAGAAGGTTTTACAAGACTCACGTTTAACAATATTGCAGCAGTACGCACACAATCGAAGCGCAGTAAGGATGGCTAGTGTAACTAGCAAGAATACCACGAAAGCAAGAAAAAAGAAGTACGCTATTAACTATTAACGTACCTGTCTCTTCCGAAACGAATGAGTACGATGAGATCTCGTGTGCTACCATCGTTATCGGAAAGTCT
+
944:.55@BBBCBBBDHCCCBCCCB?B@@=@@BB@@=@=?@AABBB@CC>B=AA?<>;;=1?;BBBBBBCBBBB=A<A@@@@,@@:>9>>>0@BB?CGAA@CC;;;.;>A@>B@@=?CA@BBBBDCCCCBBBC@CCAB?BCBBBBBB@C@C;;:;BBBCCCB?BBBBBB?BD@:9:?BB@@A599=9988888%/837/./<9@>>9><;=>@9@<@@BBD@BCECA??8=8==>9>9939@@AACCCBBBBB@@@A@@888>>>ED;?>CAB=?@<;7;A6=888
@ATNG8:03092:04056
GATGGTAGACACGTGTGCTCTCTCGTACTCATTCGTTTCGGAAGAGACAGGTACGTTAATAGTTAATAGCGTACTTCTTTTTCTTGCTTTCGTGGTATTCTTGCTAGTTACACTAGCCGTCCTTACTGCGCTTCGATTGTGTGCGTACTGCTGCAATATTGTTAACGTGAGTCTTGTAAAACCTTCTTTTTACGTTTACTCTCGTGTTAAAAATCTGAATTCTTCTTGAGTTCCTGATCTTCTGGTAGAGCGTGCATATATCTACCATCGTTATCGGAAAGTCT
+
@>:@:=BCCCBA@;<;666<<<<BCB@@ACBC@CDCC=CC@C@B@AABBB?ABBBB=A??@?C@D?BACBABBBC?BBBBB3CC@@668.8AAA?FBB?BB=@AABAA==<=AAA?@7<<?7:4;A?@@@@@8;:AA<??@><<@ADAA@@@A?>;???6;:<A<AA>??@@886:>@DD2?;?>@@@@@/>>888-8:;;AA@>=>18888$256672865515A4>=AA:A;AA88;@9<<=:>>@@@@===@@AAAA?@@@A<@;<<@9>=A@<AA:A>==
@ATNG8:03103:04071
GATGGTAGAGAGACTGTAGCGCACCCAGAAGATCAGGAACTCTAGAAGAATTCAGATTTTTAACACGAGAGTAAACGTAAAAAGAAGGTTTTACAAGACTCACGTTAACAATATTGCAGCAGTACGCACACAATCGAAGCGCAGTAAGGATGGCTAGTGTAACTAGCAAGAATACCACGAAAGCAAGAAAAAAGAAGTACGCTATTAACTATTAACGTACCTGTCTCTTCCGAAACGAATGATACGATGAAATCTCGTGTGCTACCATCGTTATCGGAAAGTCT
+
CCBD@EECCCCBBBCCCCCBBCCCC=DDB?CDEBBB@B?BCC??@B?CC?C@AAAA@BBB3B@BBCBBBCCBBB9B@BCIEG3DCADADCC<GECABBABBCCAA?@@CD?B??=?AABBCDGDCCCCCCCC?CD@@>ABBABB@@<@@C@@>ACBCBAAA?BCCCBB@BB?AAA<?????8<988889889%9=:=869@@@@D<@<@ABA<@<@ACBB?BBBA??>9<9=<<8???;?BCBFEBBBAAA<AD??;>>;::@@@=????B=AAAA<AF:?>>=
@ATNG8:03105:04068
GATGGTAGCATCATGCATATCTCACCAGAAGATCAGGAACTCTAGAAGAATTCAGATTTTTAACACGAGAGTAAACGTAAAAAGAAGGTTTTACAAGACTCACGTTAACAATATTGCAGCAGTACGCACACAATCGAAGCGCAGTAAGGATGGCTAGTGTAACTAGCAAGAATACCACGAAAGCAAGAAAAAGAAGTACGCTATTAACTATTAACGTACCTGTCTCTTCCGAAACAATGAGTACTGGTCTCACTCTCGCCTACCATCGTTATCGGAAAGTCT
+
DDDD?B@BBCC>BBBBBBDDDCBBB@CCC?BBAC997:>ACEBA?A>CC=A=AACCCBBB2B?BBBBCAACAAC<A>?@@??,?B>B=AAA9BCD@CCBCDCCBB@B?BA=B??;@?@ABBBCECCCBCCCC@CCBB>@AB@BB@@<B?BBB@BCCCBBBC?BBBBBB@BB?A@B<>?BBA=?@@>>BDDD/A@<@887??A>><<<AAAA:?:?ACCC?BBBCBBB>C@BBB<BC?AACCCABBD@887==@@BBABB<><=:==>>B?BBCC?DC<A998
@ATNG8:03059:04129
GATGGTAGGAGACACGTCGCACACGTACTCATTCGTTTCGGAAGAGACAGGTACGTTAATAGTTAATAGCGTACTTCTTTTTCTTAGCTTTCGTGGTATTCTTGCTAGTTACACTAGCCATCCTTACTGCGCTTCGATTGTGTGCGTACTGCTGCAATATTGTTAACGTGAGTCTTGTAAAACCTTCTTTTTACGTTTACTCTCGTGTTAAAAATCTGAATTCTTCTAGAGTTCCTGATCTTCTGGTATACACACTCGCTCGCTACCATCGTTATCGGAAAGTCT
+
<<<B?BBD@CCDDBBBCDCCCBBBBCDDFC;;;;DDE?CC?C@CCCBBBB?BB@@??B=??BB>B@BBBBBB@A?;00000$0:(//:66.6B?>4=<<;@C>?>?CBB@B@@???>>:@AA<A<@@@>>>??=ACCC9A:<;A?@?A@@@A@@@@;>>@=@B;>;>A@@@@@CB<>>?@?3?<@<>>AAC/@@><<1<::888>://,/=<=,==??A;A<AA<A@?@???<A<@AC@@@6<<A>AA?=>=@>>>?@BAAAA???<@@?>>;>@@?<;=1;88/
@ATNG8:03061:04091
GATGGTAGTCTCAGATAGTCTATAGTACTCATTCGTTTCGGAAGAGACAGGTACGTTAATAGTTAATAGCGTACTTCTTTTTCTTGCTTTCGTGGTATTCTTGCTAGTTACACTAGCCATCCTTACTGCGCTTCGATTGTGTGCGTACTGCTGCAATATTGTTAACGTGAGTCTTGTAAAACCTTCTTTTTACGTTTACTCTCGTGTTAAAAATCTGAATTCTTCTAGAGTTCCTGATCTTCTGGTAGAGCGTGCATATATCTACCATCGTTATCGGAAAGTCT
+
@@BC@CCBBCBBBCCCCCCCCCCCCBCCCBA@>AEFF>BB@B@CCBBCCC@BBBCC?B?BC@?<A=@ABBBBCBB>;9998)8?;ABCE>BBBB?ACB@CC?;9;DBC@CBDECCBB?BBC@D@DCCC@@?C?CCCC?CABBCBA??@?@BBBBC@BBB@BC@D@BBBBBCCCC@CCCEC<FAF>;;;;:*;ABBD>CCCCBBEDCC?BBBB0A@@@B@C@DC?BBBCAAA@C@BBBCAA>A@C@CCDBCCBBBBBBBCCBBBBB>BBBBC?AAAB>AA<@777
@ATNG8:03068:04135
GATGGTAGGCGAGAGTGAGACGCAGTACTCATTCGTTTCGGAAGAGACAGGTACGTTAATAGTTAATAGCGTACTTCTTTTTCTTGCTTTCGTGGTATTCTTGCTAGTTACACTAGCCATCCTTACTGCGCTTCGATTGTGTGCGTACTGCTGCAATATTGTTAACGTGAGTCTTGTAAAACCTTCTTTCTACGTTTACTCTCGTGTTAAAAATCTGAATTCTTCTAGAGTTCTTGATCTTCTGGGCTGCGCTGATATGCGCTACCATCGTTATCGGAAAGTCT
+
;44939:A?BC?@ADCCCCCCCCCCDCDCCBB=@?>>8@A?B@AAACCCC?CCBBB?C?A@BB@B?BBBBDCCBB>ABCCC1B@>A9::6;CCC=?AB@BB?BBAA@A>>@@@BA>>9@>>:>;@@@;8::@<A@@@:>=@@A>=;>>???888>;;<><@@<@<A@?>>AABB:?9999-:9<;>>>9>BBB???9????@?;;994;999*9;=?@;?<@@=ACC?@>@<:868<<<D<@<==6>>A>=<<?EDCBBBBCCFC@CAAAC@BCCC?CC=BBA@
@ATNG8:03071:04136
GATGGTAGCTCGCTGATGATATCTCCAGAATATCAGGAACTCTAGAAGAATTCAGATTTTTAACACGAGAGTAAACGTAAAAAGAAGGTTTTACAAGACTCACGTTAACAATATTGCAGCAGTACGCACACAATCGAAGCGCAGTAAGGATGGCTAGTGTAACTAGCAAGAATACCACGAAAGCAAGAAAAAGAAGTACGCTATTAACTATTAACGTACCTGTCTCTTCCGAAACGAATGAGTACGAGAGAGCACACGTGTCTACCATCGTTATCGGAAAGTCT
+
B@@?:==BDDCCBCBBBBBBCECBB@CCC@BB@@@@=@@CBBBA@@>992:;==>@????1?=@?BAA?@=AA?38394444$55.5.555&5;;8><;;<AABC@F@DC@BAA>ABBBBBCBAACBBABAA>A@@@>AAAAB@AB>B@FLD@BABABBAB=@?CBBB?BB????=A>>@@5;//(/899;)555>8;:DDAAA=A=BBAA5838@BCB@CCBFC?@=?=AAC>BBB?BB:::AA@AB?@>=ABB@===;;;??A<???AB=AA>>:=?7===8
@ATNG8:03073:04090
GATGGTAGTATCTGTCTACGAGAGCCAGAAGATCAGGAACTCTAGAAGAATTCAGATTTTTAACACGAGAGTAAACGTAAAAAGAAGGTTTTACAAGACTCACGTTAACAATATTGCAGCAGTACGCACACAATCGAAGCGCAGTAAGGATGGCTAGTGTAACTAGCAAGAATACCACGAAAGCCAAGAAAAAGAAGTACGCTATTAACTATTAACGTACCTGTCTCTTCCGAAACGAATGAGTACTACTCTCAGAGACACACTACCATCGTTATCGGAAAGTCT
+
<4457::9:55566===<666=<<:8@9;9:CBBAB8:30==00/959:8;8==888BAA1A;>>5738::6:=3226>@@@+55.5.555&5;:5;;;==BB?@?@@DD@CCCABBBBCCCCCCECCBBCC@CCEC<::BAAA993;;?::24<;9::==9=====A4=807734:888;2/.(.2.....$/749=>777;=@=D<@>@A5818A;;;@DDGBBBB?B>@BB>BB=?@;?A???@AA?888@@==?==;;85;;5::>55,2:25.5A4=<=:
@ATNG8:03074:04137
GATGGTAGTATCTGCACACTCTGTCCAGAAGATCAGGAACTCTAGAAGAATTCAGATTTTTAACACGAGAGTAAACGTAAAAAGAAGGTTTTACAAGACTCACGTTAACAATATTGCAGCAGTACGCACACAATCGAAGCGCAGTAAGGATGGCTAGTGTAACTAGCAAGAATACCACGAAAGCAAGAAAAAGAAGTTCGCTATAACTATTAACGTACCTGTCTCTTCCGAAACGAATGAGTACTGTATCTATGTGTGCGCTACCATCGTTATCGGAGTCT
+
A?>?055@BBBBCCBBCDECBCBCC@CCC@BCCCCB@C@AAAAACB?BB8:59@=:9999(99?><BBBBCABA;@A;;;;;*;;5:4:;;*9@@?BB@@>B@9<7;@AB?AA??CBCABCCCDECBBBC@@;?>@@<?CBBCCBB@CADBB?ACCBCEAA>AA@??@=@@<@@?;?A<;;3;773:>>>>/;:6:<7/--3--/+/5AA=D<>>>=<6<;667//)/59;>6<:603------349677;5557;9///955503555=6585505787:
@ATNG8:03078:04113
GATGGTAGGACGAGCGTCTGAGAGGTACTCATTCGTTTCGGAAGAGATAGGTACGTTAATAGTTAATAGCGTACTTCTTTTTCTTGCTTTCGTGGTATTCTTGCTAGTTACACTAGCCATCCTTACTGCGCTTCGATTGTGTGCGTACTGCTGCAATATTGTTAACGTGAGTCTTGTAAAACCTTCTTTTTACGTTTACTCTCGTGTTAAAAATCTGAATTCTTCTAGAGTTCCTGATCTTCTGGTGAGATATGCATGATGCTACCATCGTTATCGGAAAGTCT
+
5---(--:279<<@<==<<<=CCC?BCBCDGI?B@<D8AB@B?AACCCDD?BCCCCBGACBAC7<9;BBBBA;9;=??BBC5BC@B@@@6?:;92:>B?@B?BBBACCACCCCCBAA=ABC?C@BBBB;;;A>BCBC@CCCCBBBCBB@@@BBBC@CBD>@@?C@CBCBCFECF?A;;;;.;2:4::;;<(;@@@B>CCBCBB999C8@@B@0=>>>>:>=AA?CAAABBB=@=@A@AA@<?:<9;A@@BBBBCBCBCCCDCCBB?ACA:;:<@BB@CC>CBBB
@ATNG8:03084:04132
GATGGTAGTACATGATAGACGACACCAGAAGATCAGGAACTCTAGAAGAATTCAGATTTTTAACACGAGAGTAAACGTAAAAAGAAGGTTTTACAAGACTCACGTTAACAATATTGCAGCAGTACGCACACAATCGAAGCGCAGAAGGATGGCTAGTGTAACTAGCAAGAATACCACGAAAGCAAGAAAAAGAAGTACGCTATTAACTATTAACGTACCTGTCTCTTCCGAAACGAATGAGTATTGCGTCTCACTCTCGCCTACCATCGTTATCGGAAAGTCT
+
AABD?BBBBBCCBCCCCDBBBBBBC@CDD=BBEEBB@B?BBCCCCD=?@@B@BBBCCCCC5C@CCCCCCDEFDD;@@;;;;;';@<@5955&5>@:=BBBCCCCC?B?BC@BCD@AAABBBBBBCCDDDDED@DBBB?CBCCA998:?AAB@BBCFBBBB>BBBA??=??<?CD@B??AD>=?>=?>>==,<>:?>?BBBACC:99:A@@=?=@BCCD?BBCBBBB?B?BCD>CAA=ACCCB@A>ABBBBBBBB>>>A<<6===:>>>?@<@A>=:=A5<888
@ATNG8:03087:04097
GATGGTAGTGTCAGTGCGCGTCGTCCAGAAGATCAGGAACTCTAGAAGAATTCAGATTTTTAACACGAGAGTAAACGTAAAAAGAAGGTTTTACAAGACTCACGTTAACAATATTGCAGCAGTACGCACACAATCGAAGCGCAGTAAGGATGGCTAGTGTAACTAGCAAGAATACCACGAAAGCAAGAAAAAGAAGTACGCTATTAACTATTAACGTACCTGTCTCTTCCGAAACGAATGAGTACGAGAGTCAGAGCAGAGCTACCATCGAATCACGAAAGTCT
+
?@@@>ACCCCCCDBBCCICBBB@@?@CFD@ECCC@@??@BBCACBA?BC>@>BBB?@ABA1@?CBBABBCBBCB;A@;;;;;*;A>B5<;;6<CDADCBCCDCBB>@=@@=@BB@BBBABAAADDCCCBBBB@BDBB?ABA?AB>=;??A?@>ABBBBAAC?DDC@@@?CE?BAA=??BBB<===:==<=<.<A;@876@@@@A:>:=??@3757ACCD?BAAABBC?B?BBC>BBF???>BBBBBCC>=ABBC>>=<?>==>AC<>>>>@:::;?BBF=CCDC
@ATNG8:03092:04096
GATGGTAGGTGCACATGAGTGTATCCAGAAGATCAGGAACTCTAGAAGAATTCAGATTTTTAACACGAGAGTAAACGTAAAAGAAGGTTTTACAAGACTCACGTTAACAATATTGCAGCAGTACGCACACAATCGAAGCGCAGTAAGGATGGCTAGTGTAACTAGCAAGAATACCACGAAAGCAAGAAAAAGAAGTACGCTATTAACTATTAACGTACCTGTCTCTTCCGAAACGAATGAGTACTATGTAGAGCTCTATACTACCATCGTTATCGGAAAGTCT
+
@?@C@BBB?BBBBBBBCGJKDBBBC@C@A?@DDECC?B?ACDDDBB?BD>@<@BB99999*;>ACCCAAACCGE=C?;;;;.:B>B4;;;*:>=:?;BBBCCBB?B?BB@BBB?BAABBDDDDECBCBBBC?CCDD?B?>=>>887;@CCD@CCCDAABC?BBAAAA?@@:???:???AC<ABB?A?@@@/?@;?888??>>@9=:=@@@<@<A@CCC@BBBBBBC@C?CBD?CCB@BBBBBBCCCCBBBBAAADCA888??;:7:A???=>?>B=AD8>>A=
@ATNG8:03093:04107
GATGGTAGCACGAGTCACTCATATCCAGAAGATCAGGAACTCTAGAAGAATTCAGATTTTTAACACGAGAGTAAACGTAAAAAGAAGGTTTTACAAGACTCACGTTAACAATATTGCAGCAGTACGCACACAATCGAAGCGCAGTAAGGATGGCTAGTGTAACTAGCAAGAATACCACGAAAGCAAGAAAAAGAAGTACGCTATTAACTATTAACGTACCTGTCTCTTCCGAAACGAATGAGTACTGCGTCTCACTCTCGCCTACATCGTTATCGGAAAGTCT
+
CCCC896;;>;;6BBBCABABB@;<<=EGACDCCBC?B?BAA::6>8<<7;7;?;;;==>+A<@B@A?@=@<>>:8=C?DDE2CE@D7;;;.;;;4:AA@<C=<<@D@9:69>=9==?>B;99BBCBCBB@@>@CCC?BBCBAAAC;@<@;;6;@?CCCBC?BB@@@C@BB?BB@8?;333(322+5;;;;.6848.//58=:>;A6?>;:7:<B>AAA>@@??B@@<?;>A?9>980777>?BBBCBB:;;CAABBBBCC>BBB@@;@B>BBAA>AC:????
@ATNG8:03105:04131
GATGGTAGTGTCAGTGCGCGTCGTCCAGAAGATCAGGAACTCTAGAAGAATTCAGATTTTTAACACGAGAGTAAACGTAAAAAGAAGGTTTTACAAGACTCACGTTAACAATATTGCAGCAGTACGCACACAATCGAAGCGCAGTAAGGATGGCTAGTGTAACTAGCAAGAATACCACGAAAGCAAGAAAAAGAAGTACGCTATTAACTATTAACGTACCTGTCTCTTCCGAAACGAATGAGTACTATAGACTATCTGAGACTACCATCGTTATCGGAAAGTCT
+
AAAB>@@CCCFCDCBBBCCCCBBBC@BBBAFCABAA?A>@@CCCBD?BB?B?BC??@@@@2@?BCDAABCDBBA;@??@@@@0@B>B4;<;6<CDABBBBBBB;;:;?BC@CBB?BBCCCCEDDCCCCBBBB@@@@B?BABA@AAB<>;?00-0@==@ABC?BCECBB?BCA:99?ABBBD=778:>>>@@/@A<A888@A@>>;><@@@@<?<??BBC@CCBBAA@;;7;==5=00*0;;=ABBBA?BBB?>>ADBCCDBBBBB?BBCAB?BAAA?BB:B>>>
@ATNG8:03105:04132
GATGGTAGCTCTGCTCTGACTCTCGTACTCATTCGTTTCGGAAGAGACAGGTACGTTAATAGTTAATAGCGTACTTCTTTTTCTTGCTTTCGTGGTATTCTTGTTAGTTACACTAGCCATCCTTACTGCGCTTCGATTGTGTGCGTACTGCTGCAATATTGTTAACGTGAGTCTTGTAAAACCTTCTTTTTACGTTTACTCTCGTGTTAAAAATCTGAATTCTTCTAGAGTTCCTGATCTTCTGGATATGAGTGACTCGTGCTACCATCTTATCGTAAAGTCT
+
////)/:9799=CBCCCBDBCC>;;9>:9<<<7;;D?7>><=:=?@=B?E<><<00*/)//:=8>?@:;9D;;9B?=>D??+650544:.;?CA=ACC@EH@@@?ACD>AAAAAACD?CCC=>;?A@@@ABB>AAA@?BBBAAAAAABBABB@??9A;<5;@>A=A;;:@@@AB899@@@4@;B;?BBBB2BCCCC:;<BBCBBA@@5;;;;*;?@;;5;=@@=AAAAACC?B?BB?@@@9>>A=ABBDBCCBCBABBB;9:::<9000?+00>B>=>3;555
@ATNG8:03057:04165
GATGGTAGTACATGATAGACGACACCAGAAGATCAGGAACTCTAGAAGAATTCAGATTTTTAACACGAGAGTAAACGTAAAAAGAAGGTTTACAAGACTCACGTTAACAATATTACAGCAGTACGCACACAATCGAAGCGTAGTAAGGATGGCTAGTGTAACTAGCAAGAATACCACGAAAGCAAGAAAAGAGAAGTACGCTATTAACTATTAACGTACCTGTCTCTTCCGAAACGATGAGTACGATGAGATCTCGTGTGCTACCATCGTTATCGGAAAGTCT
+
4444.45<<==BBB;;;=;977<0/)///)/<<?94.4.45>>>??6:949033=>@G@@+>9<<><<<<<A@@,449999;(9<49.55)555.5<<<?A@:;4;=;;4887-3;88:<;;:;?@=??9:79@AC>@ABA@@@?;@>????BBAA@@7947?===?6=;/739365...'...(.555)3366(...635;<<:=8<9998@:999<<8995<<::385333(3334;;:9:;:8747?A<=888<;<:777;289@>>9>>?>8=>1567;
@ATNG8:03060:04147
GATGGTAGTATATCGCGTCGCTATCCAGAAGATCAGGAACTCTAGAAGAATTCAGATTTTTAACACGAGAGTAAACGTAAAAAGAAGGTTTTACAAGACTCACGTTAACAATATTGCAGCAGTACGCACACAATCGAAGCGCAGTAAGGATGGCTAGTGTAACTAGCAAGAATACCACGAAAGCAAGAAAAAAGAAGTACGCTATTAACTATTAACGTACCTGTCTCTTCCGAAACGAATGAGTACGTGTGACGTACGTGAGCTACCATCGTTATCGGAAAGTCT
+
=::?7;;=CCCCBBCBBBBBABAAA:9;:=@@CBBB?F?BACBBBL@BBAE@AAA;9999):;@AC@@@DFDBA9=>;;;:;';A>A5;;;*9@@=@;9:DCC@C?B?AB@BBB?BCBCDDHCCBBBB@@@@>AA;;6:@AAAAAA=A>@;;6:A@ABBCC@CEDBBA?BB@BBB>AABCE><991888888%8=:=;;;@@@BC<@:=<=B8?;>?AAB?BBCCDAA8949AA;AAA>ABBBBCBCB??>BBBBBDDBBBBBBAA<??A>A>DD??;?A9A??=
@ATNG8:03064:04150
GATGGTAGATACTCGCTGATACACCCAGAAGATCAGGAACTCTAGAAGAATTCAGATTTTTAACACGAGAGTAAACGTAAAAAGAAGGTTTACAAGACTCACGTTAACAATATTGCAGCAGTACGCACACAATCGAAGCGCAGTAAGGATGGCTAGTGTAACTAGCAAGAATACCACGAAAGCAAGAAAAAGAAGTACGCTATTAACTATTAACGTACCTGTCTCTTCCGAAACGAATGAGTACACACTCTCATATAGACACTACCATCGTTATCGGAAAGTCT
+
BBBC?BCBCB@@;66666=A>@@??5===399:==?=@9:<:554;69:6:59??99988(::@@A@?>A@;;=597;;999$5:49.55)555.6>=<=??>?:>?A@<@@=8==98:@>??B999BB@A@D@@@=@@?AAAAC?C@C;;7:BA@@BAB?BBBBBD@BB?BCC?@?>AA8?<<<@@CBC/??<??>A?:7778;499;;7<9><@::6:A<====8=4337373707;;>=>=?;;35562......5...222.58622,255839=0558.
@ATNG8:03064:04155
GATGGTAGGCGAGAGTGAGACGCAGTACTCATTCGTTTCGGAAGAGACAGGTACGTTAATAGTTAATAGCGTACTTCTTTTTCTTGCTTTTCGTGGTATTCTTGCTAGTTACACTAGCCATCCTTACTGCGCTTCGATTGTGTGCGTACTGCTGCATATTGTTAACGTGAGTCTTGTAAAACCTTCTTTTTACGTTTACTCTCGTGTAAAATCTTGAATTCTTCTAGAGTTCCTGATCTTCTGGTGTCTGATCTGTATCACTACCATCGACTCTAGAAGTCT
+
7--.(--/)/:C>9;55595559;;;4465558===A8;;:A;>D996@@?AAAAB=?=?BAB?A>AA?;;7737/3399;+;;8>6888&5833,37718;8;>>@=?8755:9;56.5;;6;255255555:@A>=:>AA==;;;:<>/////66595:;8<<??<;>;;>C<A@>DC;D:?:?>DDD/?@ABA7>;;8/////5555)355)--060,,)-3337783;166///8499<58;=///=67;;;;;;>AA@@<=::7///;<<7=9=///
@ATNG8:03065:04182
GATGGTAGCATCATGCATATCTCACCAGAAGATCAGGAACTCTAGAAGAATTCAGATTTTTAACTCGAGAGTAAACGTAAAAAGAAGGTTTTACAAGACTCACGTTAACAATATTGCAGCAGTACGCACACAATCGAAGCGCAGTAAGGATGGCTAGTGTAACTAGCAAGAATACCACGAAAGCAAGAAAAAGAAGTACGCTATTAACTATTAACGTACCTGTCTCTTCCGAAACGAATGAGTACACATCGTCGTGTCGTGCTACCATCGATCTTGGTAAGTCT
+
?@AC@CBBBBBBDBCCBBBBCCCCC@BBB>A@BB;;497==ABBBB@B@?B@BB@@@@@@0@=0//???@?BBF>A=AAAAA2AC?B7;;;6;DE@CBCCCDB;:6<=@B?AAB@CBBABBGCCCBBBDCCB@BBBA?C@@@CBBA>B?C;::;CCCBCCC@BBB???@BC?AAA?AAAAA9::8798888(8>:?===@@AAA;?;?BBC=B;??CBCABCBBCBB=@=@AA<ACD?AAACBBBBBBCB??AAB9::C@??CCC?B???FDBB>=:=?;BBBA
@ATNG8:03071:04147
GATGGTAGTATATCGCGTCGCTATCCAGAAGATCAGGAACTCTAGAAGAATTCAGATTTTTAACACGAGAGTAATCGTAAAAGAAGGTTTACAAGACTCACGTTAACAATATTGCAGCAGTACGCACACAATCGAAGCGCAGTAAGGATGGCTAGTGTAACTAGCAAGAATACCACGAAAGCAAGAAAAAGAAGTACGCTATTAACTATTAACGTACCTGTCTCTTCCGAAACGAATGAGTACATAGATATACGTATAGCTACCATCGTTATCGGAAAGTCT
+
CCBB?BCCCCBBCCEECCCCCCCBB@BCC@CCCCAA>A>ABBBBCD@BB?B?AAA>>===.>>@BCCCCADDA@B?=9777*:?8<399.9>>6B@@AACCCC?C>AA>AAB>AB=;A@BBDBBBCCCCC@CCCC?BBAABCBB<A>ABB?AAABBDDC?BBA?A@?CC?BBB>@ABDC=A>><>BBBB3BC@B886@@A@@<>:>>@@<@9>ADCC?BBBB@AA7:6:AC>CBB?BBBBCCCCCCAABBBBBB@<<AFAA<=:>AAAB?CAA@=AA8@///
@ATNG8:03072:04167
GATGGTAGAGAGATGTAGCGCACCAGAAGATCAGGAACTCTAGAAGAATTCAGATTTTTAACACGAGAGTAAACGTAAAAAGAAGGTTTTACAAGACTCACGTTAACAATATTGCAGCAGTACGCACACAATCGAAGCGCAGTAAGGATGGCTAGTGTAACTAGCAAGAATACCACGAAAAGCAAGAAAAAAGAAGTACGCTATTAACTATTAACGTACCTGTCTCTTCCGAAACGAATGAGTACAGAGAGTACGATATGTCTACCATCGTTATCGGAAAGTCT
+
8:<<9ABBBABB@:66566==AA@BBC@BBAA@@;@<@CCBBBGD??=@????A@@@A2A?BBCBBBABABD?BBCCDDF3DC@C7;<;.;@A<ABBABCB<;;;?BB@FBB>AACCGDDCCBBBCCCBA?BDAA=@??>?@?@>B?CCC@BBBBBBED?BBBCBB?BC??>?9=>:898)8881889888%/838/./77<?@<@;::=?1818>A@A=@@AA@AA3:39==5<?@:?@ABBDBC@@>>=B====;;;?A=>>>:=;;;<7<877179.7:99
@ATNG8:03073:04182
GATGGTAGCGAGCGAGTGTGTATACCAGAAGATCAGGAACTCTAGAAGAATTCAGATTTTTAACACGAGAGTAAACGTAAAAAGAAGGTTTTACAAGACTCACGTTAACAATATTGCAGCAGTACGCACACAATCGAAGCGCAGTAAGGATGGCTAGTGTAACTAGCAAGAATACCACGAAAGCAAGAAAAAGAAGTACGCTATTAACTATTAACGTACCTGTCTCTTCCGAAACGAATGAGTACCTCTCAGACGCTCGTCCTACCATCGTTATCGGAAAGTCT
+
BBCD?CBBBDDBAAABCDCCCECBB?CCD?CCCCCC>A>ABCDCCA>@@>A?CBBAAA@@2AAECDBBCCCCCC=?@99999*;C>I4<<<4;BA=@AACCCCBB?B?BD@BBB>BBBBBBAACCDDDDBBB?DCCC=BABBAA@@<A@CAB@ADCCCDBB?BCBBBB>BB?BAB<>?==;3??=;<?>?>1?C?B:99CAAAA;>:>>DD7:6:?BDC?CCCCA@@6:6:BB;A999:CDBBBB?BBAAABBCCBA=@A@;A<=8>???C?AAAB?CC<B877
@ATNG8:03076:04186
GATGGTAGTCTCAGATAGTATAGTACTCATTCGTTCGGAAGAGACAGGTACGTTAATAGTTAATAGCGTACTTCTTTTTCTTGCTTTCGTGGTATTCTTGCTAGTTACACTAGCCATCCTTACTGCGCTTCGATTGTGTGCGTACTGCTGCAATATTGTTAACGTGAGTCTTGTAAAAACCTTCTTTTTACGTTTACTCTCGTGTTAAAAATCTGAATTCTTCTAGAGTTCCTGATCTTCTGGACAGAGTGTGCAGATACTACCATCGTTATCGGAAAGTCT
+
BAEC@CC?@CBBADCHCCCBBBCCCBCB;<6;AA=AC?C@C@??BBB@CD::9@C?DBCC>>;>CCBBB?@@?AACCD/??:;>AA:@BBB?BBC>B>9557ABB<@@@??@BB<A@A5:5:==>@@>><>@@@=DAB?????@AAAAA=<<5;;=<?@<?<?FA>=>B;;4:88899(89>9=====+67<::19/////9>;;5;>>>/=;;;>9>8;;5;>?>???=D;?????@:==A<AB@?===>?>>>?A;;;>>?<A===?==>>A=BB:BAA?
@ATNG8:03083:04160
GATGGTAGAGTATCATGTGTATCTCCAGAAGATCAGGAACTCTAGAAGAATTCAGATTTTTAACACGAGAGTAAACGTAAAAAGAAGGTTTTACAAGACTCACGTTAACAATATTGCAGCAGTACGCACACAATCGAAGCGCAGTAAGGATGGCTAGTGTAACTAGCAAGAATACCACGAAAGCAAGAAAAAGAAGTACGCTATTAACTATTAACGTACCTGTCTCTTCCGAAACGAATGAGTACTGTATCTATGTGTGCGCTACCATCGTTATCGGAAAGTCT
+
BAAB>BBBDCBCDDCCCCFCCCCCC?BBB?BABCBC?B?ABCCCCB?CCACACDEBBBBB,A=AAA@;CBBBBB<AC;::::*;A>B?CDC:BAA>@CCBCBA>><>?AB@BBC?BABBCCCCDCCCBAABB?BCCC@AAAACB995;?D:;;;ACDCDDC>??BBBB@BA?BBC9<?998+9>>;99:9:(5=9>888AAAAA;?;?@@B8;7:ACBB?BCCCBBB?@>@?>6@993:???BBBCDBBBC@??@@@000>>@A?8;;AAB=>==B=AB7;;?@
@ATNG8:03083:04183
GATGGTAGTGCGTGAGAGAGAGACCCAGAAGATCAGGAACTCTAGAAGAATTCAGATTTTTAACACGAGAGTAAACGTAAAAAGAAGGTTTTACAAGACTCACGTTAACAATATTGCAGCAGTACGCACACAATCGAAGCGCAGTAAGGATGGCTAGTGTAACTAGCAAGAATACCACGAAAGCAAGAAAAAAGAAGTACGCTATTAACTATTAACGTACCTGTCTCTTCCGAAACGATTGAGTACTGTATCTATGTGTGCGCTACCATCGTTATCGGAAAGTCT
+
@:9;7:>DBCDDBBBCECBB@A:996;BB?DBAB:;7;>AACCBBA>AA?C?AA@@ACCC3E>AACBBBB???C>97;EEGE5BB@C?BBB<BCJABBACCCC@A>A@CCACCB?BB??@DCCAAACB@@?B@CCBB?BBBBBBBB?B?B::::DCBBBBA@AAAAAB@BB@BBC>@?BCE=B==5:::::;';=:>879>>ABB<@<@A=>:=;>ACCC?BCBBBBB9:::BD>D999?BBBCCBBBBBAAB@@@??::;>=AAB8;;@??<??;;5;A9;;;>
@ATNG8:03084:04183
GATGGTAGATACTCGCTGATACACCAGAAGATCAGGAACTCTAGAAGAATTCATGATTTTTAACACGAGAGTAAACGTAAAAGAAGGTTTTACAAGACTCACGTTAACAATATTGCAGCAGTACGCACACAATCGAAGCGCAGTAAGGATGGCTAGTGTAACTAGCAAGAATACCACGAAAGCATGAAAAAGAAGTGCGCTATTAACTATTAACGTACCTGTCTCTTCCCGAAAACGAATGAGTACATAGATATACGTATAGCTACCATCGTTATCGGAAAAGTCT
+
AAAB?BACDBBCC:;9?@999?:;.4>?249::8@:@6944433=6==7=6:7789:999(::=<8:6;;///6.3.////&5:49.555&49939665<>===08-7717775;??>@BBBCBBB@A@@B?BB;;7:9@??ABB30+0..)-85---7969====<6::/3386;<===6982229999*775:5557799;4949888;A=>>A994:?999<=3:9(3777&37739::;::7::777::888:;???>>>??<A?;;;=>===-677&5555
@ATNG8:03087:04159
GATGGTAGTGATACAGATCAGACACCAGAAGATCAGGAACTCTAGAAGAATTCAGATTTTTAACACGAGAGTAAACGTAAAAAGAAGGTTTTACAAGACTCACGTTAACAATATTGCAGCAGTACGCACACAATCGAAGCGCAGTAAGGATGGCTAGTGTAACTAGCAAGAATACCACGAAAGCAAGAAAAAGAAGACGCTATTAACTATTAACGTACCTGTCTCTTCCGAAACGAATGAGTACAGAGAGTACGATATGTCTACCATCGTTATCGGAAAGTCT
+
@::?9===CFDEB=ACCAAABCJCC?BEC@B@A;;57B>A@?@BBC8??4:,77799:::)848:;@BBCCAA@8<9;;;;;*;@;=5::949AC@BCBBC0000+0;=@<@@B?BBBBDCDCCCEFBBBBB?BCEC@CBBA::::6;>BAA>AAC@@?BB>BAAABB<A@?AB=8==;;?.333.3:AAA.>>:=8<=858;.5-265717177@AC@ECBDB@A=@>@AA;898>AABCCCCCBBBBBA999??>==>=>@D9>>;;<:=>CC<BD:@>>=
@ATNG8:03090:04150
GATGGTAGAGTAAGTGTAGTAGACCAGAAGATCAGGAACTCTAGAAGAATTCAGATTTTTAACACGAGAGTAAACGTAAAAAGAAGGTTTTACAAGACTCACGTTAACAATATTGCAGCAGTACGCACACAATCGAAGCGCAGTAAGGATGGCTAGTGTAACTAGCAAGAATACCACGAAAGCAAGAAAAAGAAGTACGCTATTAACTATTAACGTACCTGTCTCTTCCGAAACGAATGAGTACTACTCTCAGAGACACACTACCATCGTTATCGGAAAGTCT
+
BCBB?ADCCCAA?DDDDEBBBBBB?BDD?BBCC??=?>AABBBBB?BB>?:?>>88889(:<BBBBBBBBBBA8>=98666(8>:>4;;:,55;49=7>BBBBB;A<@@<@@@<@@@@><<>>><;<?>>?=AA@@:==>?@A886:<AAA<AAA>>>@@:@AC>>=5;;;C??;?><::5956/88888(7818@@A@@@@@:?9?@>>;A9>>???9>>??>>>9><>>A9?>>=<>=@=;=>>>AAAAAAA>>>>>A===@:@AAAA:@>>?;@A7>>>>
@ATNG8:03091:04184
GATGGTAGCGCACACATAGATACAGTACTCATTCGTTTCGGAAGAGACAGGTACGTTAATAGTTAATAGCGTACTTCTTTTTCTTTGCTTTCGTGGTATTCTTGCTAGTTACACTAGCCATCCTTACTGCGCTTCGATTGTGTGCGTTCTGCTGCAATATTGTTAACGTGAGTCTTGTAAAACCTTCTTTTTACGTTTACTCTCGTGTTAAAAATCTGAATTCTTCTAGAGTTCCTGATCTTCTGGTAGAGCGTGCATATATCTACCATCGTTATCGGAAAGTCT
+
:;:A>DA@@@@DEFCCEBBBFBBBBCCCCBBA?@;;;9;C?C@BBDCCCD?@@@@@;=8<@00+0*/::<<@@@B=@ACBD,;::*8<?@;959D=A9;79=49;AB@C?ACDCBCBB>BBB=A@CCAAACCD@CCCC@DAAABBBB@CCCCCAAA@BBB?BC?B?CBABBCCBA=?::::-;=B=AAAAA0ABBBC:;;CCCCCBAB@GDID3DBCBC@B?BGABBBBBBC@C@BBBBBC>AAC@CDCEBBBCBBCCCCBCC9::=@???B?BBBB@BB=B???
@ATNG8:03094:04177
GATGGTAGCGCGACGAGCTAGACCCAGAAGATCAGGAATCTAGAAGAATTCAGATTTTTAACACGAGAGTAAACGTAAAAAGAAGGTTTTACAAGACTCACGTTAACAATATTGCAGCAGTACGCACACAATCGAAGCGCAGTAAGGATGGCTAGTGTAACTAGCAAGAATACCACGAAGCAAGAAAAAGAAGTACGCTATTAACTATTAACGTACCTGTCTCTTCCGAAACGAATGAGTACCTCTCAGACGCTCGTCCTACCAATCGTTATCGGAAAGTCT
+
<<<B?@?@BAB@@;;:599::59:)4996:968-.(-(--588<:@@:>96;9@AABA1A>@?><;=>:=?;299:::99'//(/06;;/;;?7?8773=?997=;@@9@??<@<<;;///7:9=@A;;;<@A==9://////6064;>C?B>>>?A9946<;;9757?6;77,3333.38;6;;;;;*58:>>>@==;::;A;;;;@:=8=?>9938?>AA@@:;77AC7>@?<=:99///06//.82225559665)..5(.(.99=8;56=*//(...3
@ATNG8:03096:04140
GATGGTAGCGCATATCAGCGCAGCCCAGAAGATCAGGAACTCTAGAAGAATTCAGATTTTTAACACGAGAGTAAACGTAAAAAGAAGGTTTTACAAGACTCACGTTAACAATATTGCAGCAGTACGCACACAATCGAAGCGCAGTAAGGATGGCTAGTGTAACTAGCAAGAATACCACGAAAGCAAGAAAAAGAAGTACGCTATTAACTATTAACGTACCTGTCTCTTCCGAAACGAATGAGTACGAGAGTCAGAGCAGAGCTACCATCGTTATCGGAAAGTCT
+
@?:B9;;;==ABAACFCCDDCDCCC=BBA;@>>C==29449@<<=B8AA4=49=<==DFC5C@CCCCCCCBBBC;AB::;;;*;B=A5;;;*:CA=CBCCBBBBB?B?BB=??D?BBBBBBBBDCCCCCCCCACCCC?BAA@CCBB?@?@997:CCCBCDC@ABBBBB@BB?@@@?ABCCC;>>>9<>??@1A??>>>>BAB??<><@AAD=A<<=BCC@BBCD@A@@C?CCF=AAA>AABBBDCC>>>A@BAA999A@??????<<:::A<AAAA<AB9>;:;
@ATNG8:03098:04168
GATGGTAGTGTCATATTGGAAGGAGTGTGTACTCATTCGTTTCGGAAGAGACAGGTACGTTAATAGTTAATAGCGTACTTCTTTTTCTTGCTTTCGTGGTATTCTTGCTAGTTACACTAGCCATCCTTACTGCGCTTCGATTGTGTGCGTACTGCTGCAATATTGTTAACGTGAGTCTTGTAAAACCTTCTTTTTACGTTTACTCTCGTGTTAAAAATCTGAATTCTTCTAGAGTTCCTGATCTTCTGGTATGACTAGTGTACTACTACATCGTTATCGGAAAGTCT
+
;449.44::9:<55/-05(-(-(---/456=;:://)/8:;8==:=:<@@A>;?7;DBBC?B=@;?::>@;;5955:<<66:CCC1A?6<7;;(9;5516>=7;;155999:166<<==;;7;;<7=0555555556:5555:;9555;555;=<>>::5:872:8)/)/8099==@@759???*929.9==AA,?9999,5:>@5955;;6;@GG+==<55.515?=A@CA;;?;C?B<>A@>:=<@=@996656;=<<=>=;;;555<=;;97;://+/;39//5
@ATNG8:03058:04228
GATGGTAGAGTATCATGTGTATCTCCAGAAGATCAGGAACTCTAGAAGAATTCAGATTTTTAACACGATAGTAAACGTAAAAAGAAGGTTTTACAAGACTCACGTAACAATATTGCAGCAGTACGCACACAATCGAAGCGCAGTAAGGATGGCTAGTGTAACTAGCAAGAATACCACGAAGCAAGAAAAAGAAGTACGCTATTAACTATTAACGTACCTGTCTCTTCCGAAACGAATGAGTACTGTATCTATGTGTGCGCTACCATCGATCTTGGTAAGTCT
+
544<8;;;>>B?@AA996@BBA:;;?BBB?BBCFCC?B@CBB@@;@:??9C:BDC@@AAA0A=0//<::<<::9)4455555$55.54999+:5506==>==@00018838-/(//96>@BDDICCCBCBC@BAAA>@@?B???B=A=A@@<@B;;<BBC@CAAAAB?BB?BBA499::38<;588877(795:99:655=>;?=DD==8=176@@@=A@A@CCC?C8:;A;?9:28<>>=;>AAA@@@@??998978=<<;<4;;>A??>?=@:>?90000
@ATNG8:03065:04225
GATGGTAGATACTCGCTGATACACCCAGAAGATCAGGAACTCTAGAAGAATTCAGATTTTTAACACGAGAGTAAACGTAAAAAGAAGGTTTTACAAGACTCACGTTAACAATATTGCAGCAGTACGCACACAATCGAAGCGCAGTAAGGATGGCTAGTGTAACTAGCAAGAATACCACGAAAGCAAGAAAAAAGAAGTACGCTATTAACTATTAACGTACCTGTCTCTTCCGAAACGAATGAGTACATAGATATACGTATAGCTACCATCGTTATCGGAAAGTCT
+
=:4;69:?@@@BC@ABBAB@=A;;<6;AB?CB@@;;6:<@@A@??E@DD<>9???=>???1?>BCCBCBBBA??:>>CCKLM5CB@B?BCC;CCGBCCAAACBBD@E?BA=@?>9??A?ABGCCDDCBCBBCADAAA?@@?CDCCC?C@C::;;CCDCCBB>AAB????BB>:9:=>>>:<15551566666$/636/./76>>@<><:;<=5>:==AAA?BBBBBBB?A?BBB=BBB?@?@BCBBBB??DDD?@@>>>??BDD??;?@???=B===<BB9?;;;
@ATNG8:03068:04200
GATGGTAGCAGACGTGACAGAGCGCCAGAAGATCAGGAACTCTAGAAGAATTCAGATTTTTAACACGAGAGTAAACGTAAAAAGAAGGTTTTACAAGACTCACGTTAACAATATTGCAGCAGTACGCACACAATCGAAGCGCAGTAAGGATGGCTAGTGTAACTAGCAAGAATACCACGAAAGCAAGAAAAAAGAAGTACGCTATTAACTATTAACGTACCTGTCTCTTCCGAAACGAATGAGTACGTGTGCGACGTGTCTCCTACCATCGTTATCGGAAAGTCT
+
CBCC@CCCDBCCCBAA966>>CGCCACBB?@@@A@@=@=@?CDCAB>??;?<@@@<=>>>,=9>?@AAABBEED>?;@BBBA0;:4;5;;<6;AA?B@A@CCABA?C@CC@CBC>@@BBCCCCCBBCCCBBA@CCBB>AABBAAA@<@?A@@>?ABBBBBC>ABACCC?BB?BAA<@?967,5667567888%8:99;8<AABAA;><>?AA7;7:>A@A>AABBAA@;?>?AA;A:959BABBC??;@;;;?>>>><==>>:=>C=AAA@B?CBBC?CB>BAAA
@ATNG8:03079:04238
GATGGTAGATACTCGCTGATACACCCAGAAGATCAGGAACTCTAGAAGAATTCAGATTTTTAACACGAGAGTAAACGTAAAAGAAGGTTTTACAAGACTCACGTTAACAATATTGCAGCAGTACGCACACAATCGAAGCGCAGTAAGGATGGCTAGTGTAACTAGCAAGAATACCACGAAGCAAGGAAAAGAAGTACGCTATTAACTATTAACGTACCTGTCTCTTCCGAAACGAATGAGTACACACTCTCATATGACACTACCATCGTTATCGGAAAGTCT
+
;:4;0444;<<<=666665:::788./0/399:;:<7;7;;=@@<>:;<8<8=?><=BCC+>7;?797><<ABA9759999*5:5:.555&59949;<:;:944.4:9:29>96;<==?==B>CABCCA@@@C<:;@C:99A@?@:<:<00)/<//0;=C8>;8333.3:6<<=?@8;:5...(.(.55+5725578;;777496;:::9>8<<AAA?BBBBBBA>@<@AA<ABC>9::BAAAB?;;AA;;9/./<8><34386:////(/6663891:///
@ATNG8:03083:04203
GATGGTAGTAGTACACTAGTCATACCAGAAGATCAGGAACTCTAGAAGAATTCAGATTTTTAACACGAGAGTAAACGTAAAAAGAAGGTTTTACAAGACTCACGTTAACAATATTGCAGCAGTACGCACACAATCGAAGCGCAGTAAGGATGGCTAGTGTAACTAGCAAGAATACCACGAAAGCAAGAAAAAAGAAGTACGCTATTAACTATTAACGTACCTGTCTCTTCCGAAACGAATGAGTACTACTCTCAGAGACACACTACCATCGTTATCGGAAAGTCT
+
BB;::;<BCCBCCICCCECCCCB;;6;AA69;@@;;8:9BBDA@?C@CD@C@AA@CEDDC/C?CCCCCAAAAAD>??@@@@@,@@=A<@A@7?AB@9;9BAB@BA?B@BB????<@AABCCCCCCDCBBBBC?CBBB>BAAA??>A:@=:::8:CCCDCCB?BBBBAA>A@<000000===6=<=:988888%/:58///==C==:><@@@@<@=@ACAA?AAA@@AA<?=?CD<BAA>ADCCCCCA:>>B<==>;;;AAA;:99:4:?@@@<@@A=7;;1:///
@ATNG8:03088:04205
GATGGTAGGACGAGCGTCTGAGAGGTACTCATTCGTTTCGGAAGAGACAGGTACGTTAATAGTTAATAGCGTACTTCTTTTTCTTGCTTTCGTGGTATTCTTGCTAGTTACACTAGCCATCCTTACTGCGCTTCGATTGTGTGCGTACTGCTGCAATATTGTTAACGTGAGTCTTGTAAAACCTTCTTTTTACGTTTACTCTCGTGTTAAAAATCTGAATTCTTCTAGAGTTCCTGATCTTCTGGATACACTCATGTGCACCTACCATCGTTATCGGAAAGTCT
+
C@AC?BBC@CECBB<9;CCCCBCC@DCBCC;;:;BBB>BC@D@DBBBCCC@CEBBB=B@DDCC<@?BDCDBBBBC?CDDDD1@@=@ABB=@AAFADCC@BC:;;CCCH@CCCCDCCC>A@D?B?BCCCBB@@=?BBC?CBBBCCCCCBBBCBA997:AA<???A?BBECCFCCC@CCEDD<C?B>;;;;;*:BEJJ>AADCCBB@@@5;;;;*;BBAA>A>@@<@DFBBAD@C?ACCCCB>A?A?ABBCCCCCCCAAACCC?ABB@CBAAA@BBBB@BB>BB??
@ATNG8:03088:04227
GATGGTAGTCTCAGATAGTCTATAGTACTCATTCGTTTCGGAAGAGACAGGTACGTTAATAGTTAATAGCGTACTTCTTTTTCTTGCTTTCGTGGTATTCTTGCTAGTTACACTAGCCATCCTTACTGCGCTTCGATTGTGTGCGTACTGCTGCAATATTGTTAACGTGAGTCTTGTAAAACCTTCTTTTTACGTTTACTCTCGTGTTAAAAATCTGAATTCTTCTAGAGTTCCTGATTTCTGGACAAGTGTGCAGATACTACCATCGTTATCGGAAAGTCT
+
?@A@8<<BBBBBBBBCCC<96<<<@B@AA@@@:?@@C>BF@D@FCCCBBB?AA@CC?B?AA;:6;;@>BB>B>BB?BBBBB3AA>ABCC=?@BCACDC@DD;;;@C;;9;CCCCCBB?BCC@D@BBBBBBBB?BBBB?BBBBCCB;;;@@;::@@?;;:@CC=A7::@@@@BAA?BBBDI;A<@>;;;;;*<@CEE?CCCCBBBCBB?CCBC2BAABC=A=AA=@BCCDCC?A>AABBC=BAC=?AB>BBBCBCEBBBBCBBC@BBBCC@CBBB@CD>C:::
@ATNG8:03092:04222
GATGGTAGTCTCAGATAGTCTATAGTACTCATTCGTTTCGGAAGAGACAGGTACGTTAATAGTTAATAGCGTACTTCTTTTTCTTGCTTTCGTGGTATTCTTGCTAGTTACACTAGCCATCCTTACTGCGCTTCGATTGTGTGCGTACTGCTGCAATATTGTTAACGTGAGTCTTGTAAAACCTTCTTTTTACGTTTACTCTCGTGTTAAAAAATCTGAATTCTTCTAGAGTTCCTGATCTTCTGGTATGACTAGTGTACTACTACCATCGTTATCGGAAAGTCT
+
AABD@CBBCCDDCECCCCCCCDCBDCCCBBBB?B@@@;@C>C@DDBBCDC@CBCBB?A;@@::5<7<9AB<AC>=999::9)3>7@ABC>BCFB@BDE@;;;;A@B::8;@BBABBB@CCC@C@CCCCBBBA@CCBB?BBB???C:::@A@??@A?@@??BF@F>A@BBBBCDD@;;;;;.:9A?BBEEH5CBBBC9<<ECCBCCCA5;;;<;%<>?@@?B?BB@CBBCBAA?B@AAABAA?ABC@CBCBA@@@DBBBCCCCBBCD@C@@@B?BBBA?CD>B???
@ATNG8:03094:04190
GATGGTAGCGCACACATAGATACAGTACTCATTCGTTTCGGAAGAGACAGGTACGTTAATAGTTAAATAGTCGTACTTCTTTTTCTTGTCTTTCTGTGGTATTCTTGCTAGTTACACTAGCCATCCTTACTGCGCTTCGATTGTGTGCGTACTGCTGCAATATTGTTAACGTGAGTCTTGTAAAACCTTCTTTTTACGTTTACTCTCGTGTTAAAAATCTGAATTCTTCTAGAGTTCCTGATCTTCTGGATAGCGACGCGATATACTACCATCGTTATCGGAATGTCT
+
55:@:=BABBA::9:;9>;=666B=C=@B494.344;6>>:C:666;>BC:99444.4.4::?8??5;;44884448344444$43-3//0/(////616786=?78=8C?A<ABBBBAAA=AAA>A=ABABCCCC@@@@C@CBBBBBAA@ABDCDB@A=;;;9>?:?>A@>00/::<4=<<<<.:5:959959$949;=6?BBAA<@>>=.9999(999@@4949C=@AB;;:A=A=A@@AAB?@@A@ECCCCCC;;;;BBBCBBBCD@CBBBD<<;CC?A?AAA??
@ATNG8:03060:04265
GATGGTAGTGTCAGTGCGCGTCGTCCAGAAGATCAGGAACTCTAGAAGAATTCAGATTTTTAACACGAGAGTAAACGTAAAAAGAAGGTTTTACAAGACTCACGTTAACATATTGCAGCAGTACGCACACAATCGAAGCGCAGTAAGGATGGCTAGTGTAACTAGCAAGAATACCACGAAAGCAAGAAAAAGAAGTACGCTATTAACTATTAACGTACCTGTCTCTTCCGAAACGAATGAGTACTACTCTCAGAGACACACTACCATCGTTATCGGAAAGTCT
+
448;.55:>;;;@@FDHCCA@;;<;6<9;4;A;;;>9?5:988833-497<7554<:<<<)3.3879;888===5446<=;;*5626:>CD9CCC?B@@@AA@@=,.*..--8(--;;?@C999@;;>==B?BBCB@BCCCCC??:@<@;;6:D@@::;E?BBBB??<@C@BBB?>>988)8::4:>===/>A8====>=>??;@:<::95:5;>@@?@BCBCBBB?A?>??8?CC>@?CBBBB:8:CBCB>?>BBBAA?@?>>;>>>==;>;;;=@D38888
@ATNG8:03060:04273
GATGGTAGCATCATGCATATCTCACCAGAAGATCAGGAACTCTAGAAGAATTCAGATTTTTAACACGAGAGTAAACGTAAAAAGAAGGTTTTACAAGACTCACGTTAACAATATTGCAGCAGTACGCACACAATCGAAGCGCAGTAAGGATGGCTAGTGTAACTAGCAAGAATACCACGAAAGCAAGAAAAAGAAGTACGCTATTAACTATTAACGTACCTGTCTCTTCCGAAACGAATGAGTACGATGAGATCTCGTGTGCTACCATCGTTATCGGAAAGTCT
+
AACE@DCABBCCCDBBBDDDCDBC>?CCC?C@A@?@?A@CCCCAAA?BB?B?BBBABBBB2B@BBAAAAAABBD=?:9;;;;*;C@B5;;;-;CC@CCCBCCBDC@B?BB?BBC?BBBBBCCCECBBBBBCB@DCBB@BABABBAB>B@B@A>ACCCCCAC?CCA?@@?CC@BBB<@?CCC;?<:488777(8>:>;;;>@@AA<@<@@@@;?;?ACCC?AACCCCC>A?ACC>CBB?BBBBAAABBCCCAAD@>>>AC=>>>@@<>>BBB=???@=BE7<=<<
@ATNG8:03064:04276
GATGGTAGGTGCACATGAGTGTATCCAGAAGATCAGGAACTCTAGAAGAATTCAGATTTTTAACACGAGAGTAAACGTAAAAAGAAGGTTTTACAAGACTCACGTTAACAATATTGCAGCAGTACGCACACAATCGAAGCGCAGTAAGGATGGCTAGTGTAACTAGCAAGAATACCACGAAAGCAAGATAAAGAAGTACGCTATTAACTATTAACGTACCTGTCTCTTCCGAAACGAATGAGTACGATGAGAGAGCTCTCTCTACCATCGTTATCGGAAAGTCT
+
@A@C@BBC?@@ABCCCCDCCBBBCD@DBB?BACBBB?B@BBCBB@@>@B?B@AB@:;:::*;>@AACCCEFBBB<@@::;;;*;C?C@BEF;BBBAFCCA@@AC@=A=@A?BBC>??CBBBDCHCCBBBBBB@CC??=@BDCBBBB>C@C??=?DBBBBBB?BBBAA@@BC?BBB?BCBA@==>:;>>?DD9=<9>AAA;;ACDAE@CBBB?B@BCCCC@BCBBAAA@B@BCC>B??=?A@@ACBBBAAACBBBB?==<?::99:9>:::B?BB@@<??7;;A>
@ATNG8:03065:04241
GATGGTAGTATATCGCGTCGCTATCCAGAAGATCAGGAACTCTAGAAGAATTCAGATTTTTAACACGAGAGTAAACGTAAAAAGAAGGTTTTACAAGACTCACGTTAACAATATTGCAGCAGTACGCACACAATCGAAGCGCAGTAAGGATGGCTAGTGTAACTAGCAAGAATACCACGAAAGCAAGAAAAAGAAGTACGCTATTATCTATTAACGTACCTGTCTCTTCCGAAACGAATGAGTACTGTATCTATGTGTGCGCTACCATCGTTATCGGAATGTCT
+
AAAC@CBBCCABBCCCCCCDAAACC@DDC?DBBB997:=A@CDCCEABB?A=?A?88989.9@BCBBCDBBBB?8>=999::*;B>@599905@>:<A;BCCCDD?C?CC@BBB>BAB@BBDDCCBCBCBBC@CCBB>AABACCA@<A?A@@>@FBBBCCC?BBBBA@?BC@AAA<>?B??6>==;?@@@A/@A<@;;;AA@@@>>>>?@@;?;=>>>?<????AAA<@=@BC6>>C=A==>@A@@@???A=899><<9::@@BB;>?@@G=?>>@<?<>>>>=
@ATNG8:03067:04273
GATGGTAGCTCTGCTCTGACTCTCGTACTCATTCGTTTCGGAAGAGACAGGTACGTTAATAGTTAATAGCGTACTTCTTTTTCTTGCTTTCGTGGTATTCTTGCTATTTACACTAGCCATCCTTACTGCGCTTCGATTGTGTGCGTACTGCTGCAATATTGTTAACGTGAGTCTTGTAAAACCTTCTTTTTACGTTTACTCTCGTGTTAAAAATCTGAATTCTTCTAGAGTTCCTGATCTTCTGGATACACTCATGTGCACCTACCATCGTTATCGGAAAGTCT
+
AAAD@BBBBA<=A@@ACDCFCDCCCBCCCCCC?BBBD=CC@D?C;=;DGCEDDGBB@C@CBBB?BACCCCCBBBC@CCCCC5CC>AABA<@BBB?BBB>CC?BBCCCC=CCCCCAAA?BBB=@=@CCCB???>BBAA;CAAABCBBBBBBBBBAA<ADD?CA@C?CCBCCCCCC@DCCCC;C@C;;::::*:BBBH>DCCCCCCBAA<@@?@0@AACB?B?BB@BBCDA@?=A?BCCDBB=AAC@CDDCBBBDCAA@ACBB>ABB@BBBBB@CBCC>BB<B@@@
@ATNG8:03070:04280
GATGGTAGTATAGAGCTCTACATAGTACTCATTCGTTTTGAAGAGACAGGTACGTTAATAGTTAATAGCGTACTTCTTTTTCTTGCTTTCGTGGTATTCTTGCTAGTTACACTAGCCATCCTTACTGCGCTTCGATTGTGTGCGTACTGCTGCAATATTGTTAACGTGAGTCTTGTAAAACCTTCTTTTTACGTTTACTCTCGTGTTAAAAATCTGAATTCTTCTAGAGTTCCTGATCTTCTGGATATGAGTGACTCGTGCTACCATCGTTATCGGAAAGTCT
+
945:7;BCEDDBBBCCCCCBBBBBDCBABB@>:>::::.9A?BBBCCAA<ABCBB?B<>?BB@B?CCAACACFA:77777+9@=ABDC8>BBB?BBB?@A:>>>B??<?AA>;;AA=?>>;C=AAA>>>>><?@AA;AAAAAA???ABBB@???6;;=<AB=C=>>>AAAAAA;??@DD5A<A:=>@@@/@AAAD9>788:;><<=;????/?>>>D=D=?>;?ABB???<@;@@A@;;///949=;=A996==>666=98=>>;>@;==6886606<6:999
@ATNG8:03076:04244
GATGGTAGCGAGCGAGTGTGTATACCAGAAGATCAGGAACTCTAGAAGAATTCAGATTTTTAACACGAGAGTAAACGTAAAAAGAAGGTTTTACAAGACTCACGTTAACAATATTGCAGCAGTACGCACACAATCGAAGCGCAGTAAGGATGGCTAGTGTAACTAGCAAGAATACCACGAAAGCAAGAAAAAAGAAGTACGCTATTAACTATTAACGTACCTGTCTCTTCCGAAACGAATGAGTACTGCGTCTCACTCTCGCCTACCATCGTTATCGGAAAGTCT
+
>DDG?CBB@A@C@AA@BCDBCCCAA>ABB>BBDCBB8;69<<::33.3:489=@555555$5.56;>>=B>BBB;@@AB@@@,;9455<<<2<?@:=BCCBBA@@>@@CB?BAA=@@@><944459;;;;<<=A@@@>@@CCDCCC@B@A00,0@@<A@BB?A98:AB@CD@F?@<?BBBB>BBA>@@@@@@'@>;/0//58::<8888:9>2749:AAB@DEFBCAB?A<>@B;A9959?C???B:::BBCEDDECDCBBC@DCC@CBBAC>@@@??CC>CB??
@ATNG8:03076:04249
GATGGTAGTATCTGTCTACGAGAGCCAGAAGATCAGGAACTCTAGAAGAATTCAGATTTTTAACACGAGAGTAAACGTAAAAAGAAGGTTTTACAAGACTCACGTTAACAATATTGCAGCAGTACGCACACAATCGAAGCGCATTAAGGATGGCTAGTGTAACTAGCAAGAATACCACGAAAGCAAGAAAAAGAAGTACGCTATTAACTATTAACGTACCTGTCTCTTCCGAAACGAATGAGTACACACTCTCATATGACACTACCATCGTTATCGGAAAGTCT
+
955>8<<BBBBBB==AA=>=====C?CAB<@@>?><9;6=?@787D<>;=A=00099:::,:9@A@B?>>>667-79@CCCC1BB?B?CCC<BBBABBBCCCEDC@C@BB?BBC>BBAABCCCDDDCBAABC@BBBB?BBBBCC>A<A?CBB=AABBBB==;>A@AA@>AF?BBB?BBABB=;???AABBB3BB@CAAABAA99388?BBB?B?BBBBB?BBBBA=;:?<@@@9@BC?BBBCBBBBBBBBACCBBAAAABB?@AA<@@BBC@CC@@??D=CBAA
@ATNG8:03088:04277
GATGGTAGGCGTGTGAGAGTCTGCCCAGAAGATCAGGAACTCTAGAAGAATTCAGATTTTTAACACGAGAGTAAACGTAAAAAGAAGGTTTTACAAGACTCACGTTAACAATATTGCAGCAGTACGCACACAATCGAAGCGCAGTAAGGATGGCTAGTGTAACTAGCAAGAATACCACGAAAGCAAGAAAAAGAAGTACGCTATTAACTATTAACGTACCTGTCTCTTCCGAAACGAATGAGTACCTCTCAGACGCTCGTCCTACCATCGTTATCGGAAAGTCT
+
ACAA?BBB>BBBBBBBBDCBBCCCC>BBB@CCCBBB@B@BBEBBBB?BB?B=?==88888)9<ABBBBBCCBAA8>A99999(:@;@3999&3;;6==:AAA???<A<@@<@A?799>>@?>>AAAA?<<<<8=??A:??===@@A;A5;;>=>;>=??@@=@A@?BB@BB@B@@;@@@@A6;6708>>>>/>=:>BBAA@@??<@<?@>@;A9><<<A<>>>>==<<@<@AA9@BB?BB>?::;=B>>>@@A?<<=AB??;;;<;>@AAC;??>>9>A9A;;;
@ATNG8:03090:04270
GATGGTAGATATATGCACGCTCTATCAGAAGATCAGGAACTCTAGAAGAATTCAGATTTTTAACACGAGAGTAAACGTAAAAAGAAGGTTTTACAAGACTCACGTTAACAATATTGCAGCAGTACGCACACAATCGAAGCGCAGTAAGGATGGCTAGTGTAACTAGCAAGAATACCACGAAAGCAAGAAAAAGAAGTACGCTATTAACTATTAACGTACCTGTCTCTTCCGAAACGAATGAGTACGTGTGACGTACGTGAGCTACCATCGTTATCGGAAAGTCT
+
:?>?8<;@;CCBBBIDC@BABCGDCCCCF@B@@@@@>A?ABBBBAB@BB<?<?B:99FFF2B?<;8=====777/68====;(55158<>?2>>=9665<<;;;>9<75525??7<BBBCBCCCBCCDDDBB@BBBB8::@@@@AA9@=AAA=@@CBBBAD@DAAABB?BB@AAA@EAA@A8<995<>>??/>A;>;;;===8/)/*/::=)/)//000-99A?@@B?B8@=?7==@90/0===AA>>979@ABBBBCBAA@BBB?B??@G=B>=><>>8><==
@ATNG8:03101:04260
GATGGTAGAGTATCATGTGTATCTCCAGAAGATCAGGAACTCTAGAAGAATTCAGATTTTTAACACGAGAGTAAACGTAAAAAGAAGGTTTTACAAGACTCACGTTAACAATATTGCAGCAGTACGCACACAATCGAAGCGCAGTAAGGATGGCTAGTGTAACTAGCAAGAATACCACGAAAGCAAGAAAAAGAAGTACGCTATTAACTATTAACGTACCTGTCTCTTCCGAAACGAATGAGTACGAGAGAGCACACGTGTCTACCATCGTTATCGGAAAGTCT
+
59>?;>BCBBCC?>><<;C;:9@@C=@;>9;?;=>>?C?BBBCCBB?BB=A=@@C::;;;.;?CIDBBDCDDDE;??;::::*;>;>=???.??>5;@@@DFBBA?B?BC>BBA>BBBBBBBBCCCBBBDCD@DDCC>??BABBBB@C@C998:C?@?A;A8BBBA<@8BB>@@@<@?@A>9<8858?=>?+77265999A@@A;><>B@@7;7;?CCD@CCCDBBB>@=@CD=CBB@AAABBBBB>@>CBBBBCD>>>CCBBBB?:;;CC<??AB<@@8??@A
@ATNG8:03063:04326
GATGGTAGAGTATCATGTGTATCTCCAGAAGATCAGGAACTCTAGAAGAATTCAGATTTTTAACACGAGAGTAAACGTAAAAAGAAGGTTTTACAAGACTCACGTTAACAATATTGCAGCAGTACGCACACAATCGAAGCGCAGTAAGGATGGCTAGTGTAACTAGCAAGAATACCACGAAAGCAAGAAAAAGAAGTACGCTATTAACTATTAACGTACCTGTCTCTTCCGAAACGAATGAGTACTGTATCTATGTGTGCGCTACCATCGTTATCGGAAAGTCT
+
99996::<<<===<666<==<<<<=79492444444058?666@>C?CC?B>?>>=>>;;*;9@=@B95555490999;;;;+;=7?.9::49=G?;;9<:=89:)/+//59::1778;>>CCCCCBBBA;;4;@?@;?@@?A@@@<@;@@@<@@AA@@?@<???>8827=8=>?7=:@@@700/3<@>@?,//*5:8856577178<;9@1616?BAC@CDBBAA@>@<;;;0:8=1878??;>>B>>;?=777=:<<;;7736499955/565517C59=>B
@ATNG8:03065:04329
GATGGTAGAGTATCATGTGTATCTCCAGAAGATCAGGAACTCTAGAAGAATTCAGATTTTTAACACGAGAGTAAACGTAAAAAGAAGGTTTTACAAGACTCACGTTAACAATATTGCAGCAGTACGCACACAATCGAAGCGCAGTAAGGATGGCTAGTGTAACTAGCAAGAATACCACGAAAGCAAGAAAAAGAAGTACGCTATTAACTATTAACGTACCTGTCTCTTCCGAAACGAATGAGTACACATCGTCGTGTCGTGCTACATCGTTATCGGAAAGTCT
+
?@AC@CB@ACDDDCCBBBCCCCCA@>@CC@CCCC9989>ABCCCCD@DD>C@CDB>>???0>@DCBBBCCCCCB;??:9999*;@>B5;::4;BB?BBBCCBB??=?@CC?AAA?CCA@@CCDDCCCCCCBB?CCAA?ABABBCBB>D@DBB?BCCDCCAA>AAAAA?>BA?===578>?>8>>>9>@ABB3@B=@888AA@AA7;8;AAC3858>BBB@BBBAAAA6;7;BC>CBA?BBCBBBBBBBBBBBBBBBBBBBCBBBAAACCC?AAAB?BD>DBAA
@ATNG8:03074:04298
GATGGTAGTGTGTCTCTGAGAGTAGTACTCATTCGTTTCGGAAGAGACAGGTACGTTAATAGTTAATAGCGTACTTCTTTTTCTTGCTTTCGTGGTATTCTTGCTAGTTACACTAGCCATCCTTACTGCGCTTCGATTGTGTGCGTACTGCTGCAATATTGTTAACGTGAGTCTTGTAAAACCTTCTTTTTACGTTTACTCTCGTGTTAAAAATCTGAATTCTTCTAGAGTTCCTGATCTTCTGGTAGAGCGTGCATATATCTACCATCGTTATCGGAAAGTCT
+
??=B::555=?B@=<<A;:99;>??CC=:9::39>A@<AB?C?;<;BHDG@FJCCBACBCCCD?C>CAAABBCBC?BA@@@0@A@CCCC>ABBB>BCC>BC?@@@@@BACCFGCCBB@CBB@D?BB@@;;;A>BACBAHCCDCDCCCCCAA@CBA=BAA=AC?B???@BABBBC?BDGCC;GGF@;<<<<*;BA@A>CCCFECBBBA?BAAA0A000=+0+0@:@AACCCC?B?BBCCDD?ABDAGBCCBBCBBB@@@BB@AAAA=AB@?@@CDBB?AB<AAA@
@ATNG8:03076:04301
GATGTTAGCTCGCTGATGATATCTCCAGAAGATCAGGAACTCTAGAAGAATTCAGATTTTTAACACGAGAGTAAACGTAAAAAGAAGGTTTTACAAGACTCACGTTAACAATATTGCAGCAGTACGCACACAATCGAAGCGCAGTAAGGATGGCTAGTGTAACTAGCAAGAATACCACGAAGCAAGAAAAAGAAGTACGCTATTAACTATTAACGTACCTGTCTCTTCCGAAACGAATTAGTACGAGAGAGCACACGTGTCTACCATCGTTATCGGAAAGTCT
+
888=@5554;==;969@;>?>;;>>5;;>:@ABB@@?@@CCDC?@?A??<?>@A@A@A@?)?;:@:@BCCC@@@8:<;;;;;*;C>I5;;;&9>=.55;9;:=:>;?<?B598A:>>A@BCDCCBBBC;;;B?AAAC?A=@::9979@=A@@698878=:?9@AB???@AB>ABA:@=99222209;;=>/=A<A>>>AAAAA=B;@;;;7;5:>;;;?AA@A??A9<68:;9;>?070777;;@A>=775738;;;32222255:775<>?8859>C9==67
@ATNG8:03076:04335
GATGGTAGCTATACGTATATCTATGTACTCATTCGTTTCGGAAGAGACAGGTACGTTAATAGTTAATAGCGTACTTCTTTTTCTTGCTTTCGTGGTATTCTCGCTAGTTACACTAGCCATCCTTACTGCGCTTCGATTGTGTGCGTACTGCTGCAATATTGTTAACGTGAGTCTTGTAAAACCTTCTTTTTACGTTTACTCTCGTGTTAAAAATCTGAATTCTTCTAGAGTTCCTGATCTTCTGGGTGTATCAGCGAGTATCTACCATCGTTATCGGAAAGTCT
+
@@@B9ABBBBCCCCBCDCCCCCBBCCBCDCDC@BBBB>BC@D?CCCBBBC?CCBBB?B?BBBB>B@BBBBBBBA?978888(3@<BBBB9BBBB>BBB>B@<>>BBBB?BBBA??@A>@=?<A;A@>>>?>>:>>>>9>>>=====<>>AAAA;;7BCC@CF@C@CCCCBDBBB?BBCCC;C@E?A@@@?,?B@@A=ABBBDGCAAA@DDCD5C@@AC@C@BB?BCECCAA>A@BBBCCC@CBCC?BCGCCCCBBBCCCCDCC@@?@BBBD@DCCC=??:??>>
@ATNG8:03091:04337
GATGGTAGGCGTGTGAGAGTCTGCCCAGAAGATCAGGAACTCTAGAAGAATTCAGATTTTTAACACGAGAGTAAACGTAAAAAGAAGGTTTTACAAGACTCGTTAACAATATTGCAGCAGTACGCACACAATCGAAGCGCAGTAAGGATGGCTAGTGTAACTAGCAAGAATACCACGAAAGCAAGAAAAAGAAGTACGCTATTAACTATTAACGTACCTGTCTCTTCCGAAACGAATGAGTACGTGTGCGACGTGTCTCCTACCATCGTTATCGGAAAGTCT
+
;99A<AAA?CCCBCDDCCCBBCBBB?BBB?BCBBBB?B@CCCACCD@AA>A?BAAAABBA2B@CBCCBBBCBBB=99:AAAA3AA<A399:*87=8>9=>@AA<A;??<AAA;;;;A???A=>=;;>A>>7;:5618<AAAAAA<A=>>>:>ACB>@?@<@A==BD?BCACCC@CC9996;AA?BDEED5BB?BCEDFBBAA>A?BCDC>A>BBBBB>BBBB888@D@BBB>BBB?BCBBBB@@@C@@@@ECCBBBCCC@BAB>A@@@C@AAAB?BB=A@@A
@ATNG8:03101:04318
GATGGTAGCGCATATCAGCGCAGCCCAGAAGATCAGGAACTCTAGAAGAATTCAGATTTTTAACACGAGAGTAAACGTAAAAAGAAGGTTTTACAAGACTCACGTTAACAATATTGCAGCAGTACGCACACAATCGAAGCGCAGTAAGGATGGCTAGTGTAACTAGCAAGAATACCACGAAAGCAAGAAAAAGAAGTACGCTATTAACTATTAACGTATCTGTCTCTTCCGAAACGAATGAGTACTATGTAGAGCTCTATACTACCATCGTTATCGGAAAGTCT
+
BBBCAC@AABCCCCCCDDDABBCDF>CCC@CBBBBB>A?ADCECDC?CG?B?AADAAAAA2@@CEFCBBDDCCC=??99999*;E>C4<;;6;DB@CCBBCBDCC?B?BB?BCB=??AACBAACCCBBBCCC?CDDD?BBBBA@AB<@=AAA>BCCBCBBB@CCBBAB?BB?CBC<>>BAA:999=@@@AA2@A?B999CBCCA:>:?@CA7:8:@DCCDDBBBBBB>A>ACD>BBA=BBBCCBCAA@A@ACCCD=>>>>;<9995;>@@D==?>@<@?7==>=
@ATNG8:03056:04348
GATGGTAGCATCATGCATATCTCACCAGAAGATCAGGAACTCTAGAAGAATTCAGATTTTTAACACGAGAGTAAACGTAAAAAGAAGGTTTTACAAGACTCACGTTAACAATATTGCAGCAGTACGCACACAATCGAAGCGCAGTAAGGATGGCTAGTGTAACTAGCAAGAATACCACGAAAGCAAGAAAAAAGAAGTACGCTATTAACTATTAACGTACCTGTCTCTTCCGAAACGAATGAGTACGATGAGAGAGCTCTCTCTACCATCGTTATCGGAAAGTCT
+
;;;C;66CE@@@C;;<BB==?B<@<9666;>>>C@@>@9BBCCCCB?AA>BACAA8899:$76AABB???DBBB=?=;;;;;*;A=@5;:;&9@@=@CAA@BB@@=@@BA?ACD@CCBCEB@ABBBCDBBBC?B@@@@BBBGCBBB?C?B;;:;BBBCCCC?CBBBBB@CC@999799AAA8>993776778%8=:=858@>AAC6866@AA6;8;@BBB@CCBBABB7:9:CC=C??=?BABBBCBBAAA?????>>>>>>==??<::;;;;>?==8<@3;;>=
@ATNG8:03077:04346
GATGGTAGCACGAGTCACTCATATCCAGAAGATCAGGAACTCTAGAAGAATTCAGATTTTTAACACGAGAGTAAACGTAAAAAGAAGGTTTTACAAGACTCACGTTTAACAATATTGCAGCAGTACGCACACAATCGAAGCGCAGTAAGGATGGCTAGTGTAACTAGCAAGAATACCACGAAAGCAAGAAAAAAGAAGTACGCTATTAACTATTAACGTACCTGTCTCTTCCGAAACGAATGAGTACCTCTCAGACGCTCGTCCTACCATCGTTATCGGAAAGTCT
+
;9:C:>CEL;66>?@CCAAAB@?@B8<CC>;9<C<<7;?BBBBBCC?CBAFAC@@@BBAA2@=AAABAACB???5==;;;;;';C>B<AAA9ABB?CCCCBCA;<<.;;@A>CDG<>?BBCAAABBBCBBBCD?CCCB=??BBAA??8?=@;;8;CBBBCCC????AAB?BC@::9=A@?:;37:;6778888%/:7:///==ABA=A;@@@@<@<@>B@@=?CAAAA@<@=???8?AA?BCBAB??;?>>?:;;@@A@==>=;>?@<???BC?AA?=299,9999
@ATNG8:03081:04349
GATGGTAGTGCGTGAGAGAGAGACCCAGAAGATCAGGAACTCTAGAAGAATTCAGATTTTTAACACGAGAGTAAACGTAAAAAGAAGGTTTTACAAGACTCACGTTAACAATATTGCAGCAGTACGCACACAATCGAAGCGCAGTAAGGATGGCTAGTGTAACTAGCAATAATACCACGAAAGCAAGAAAAAAGAAGTACGCTATTAACTATTAACGTACCTGTCTCTTCCGAAACGAATGAGTACTGTATCTATGTGTGCGCTACCATCGTTATCTGAAAGTCT
+
B@AB>C<CCCCBBBCCCCCDCCCCB=BBF@CDC@AA@C?BDBBA@?>??>?@CBBAACCC2A>AAAABCCBBBC;>>;;;;;';?<?9>>>4@BB@BCCCBBCBC@B@DEABBB@CBBBBBCDCCCCBBBBB@BBCB>AA@>??::5;>BAA>AED;::@A>???>;;,0.6:88,00@@@8=<=9688887%7:4:;:;AAB>><>=????<?<>>BBC@AAA@@??<?=@AA<BCB@BCEEDBBAAA@@C999BB==>@???>><>@??B<>>>A@??8>:::
@ATNG8:03082:04379
GATGGTAGCTCTGCTCTGACTCTCGTACTCATTCGTTTCGGAAGAGACAGGTACGTTAATAGTTAATAGCGTACTTCTTTTTCTTGCTTTCGTGGTATTCTTGCTAGTTACACTAGCCATCCTTACTGCGCTTCGATTGTGTGCGTACTGCTGCAATATTGTTAACGTGAGTCTTGTAAAACCTTCTTTTTACGTTTACTCTCGTGTTAAAAATCTGAATTCTTCTAGAGTTCCTGATCTCTGGTGTCGTCTATCATGTACTACCATCGTTATCGGAAAGTCT
+
948>7;BBBCCDCDCBCCCCCCCBBBCBECBB@BAAA<AA?C@CCCCCCC@CCCCC@C@CCCC@CACBBBCCDDD@BBBBB5BD=AAA@8@@@A?ABC@DD@BBCAAB@DBBBBBCD@CCC?C?CCBBBBBB?BCCD>BBCCBBBBCCCCC???B?BAA>AB?C=??BBBCCCC?DBAAA9A?C?BBBBB2BCCCC=CCDECCCCCD@BBBA2AA@AA?B?BE@BCDBBBB?B?@@@CCDBBC@BBBBBBCCCBBCCBBBCCCC?BBBBC?ACCC?DD=CAAA
@ATNG8:03090:04341
GATGGTAGTCTCAGATAGTCTATAGTACTCATTCGTTTCGGAAGAGACAGGTACGTTAATAGTTAATAGCGTACTTCTTTTTCTTGCTTTCGTGGTATTCTTGCTAGTTACACTAGCCATCCCTACTGCGCTTCGATTGTGTGCGTACTGCTGCAATATTGTTAACGTGAGTCTTGTAAAACCTTCTTTTTACGTTTACTCTCGTGTTAAAAATCTGAATTCTTCTAGAGTTCCTGATCTTCTGGACGACGCGCACTGACACTACCATCGTTATCGGAAAGTCT
+
@@AE@BBDBBBBBCGJJDCCCCCCBBBBBA<;6;AAA<;;7<BFCCCCCB@CCFAA>AADCBC?C?BBBBC;;:C@CCFDD29:78=>A:BBCB@BAB=@B7;;BBBBACCBBBBBC@CBBC>CBB@@@BAA<@@AA?C;;;BBBBCCECBBBCC@CCB?BB@C>AABBBCIJLBDBBBB3A;A7<;CCD5CCGGJ>ABGCCBCBA@4;;;;*;@ABB?B?BC?@A@BCAB?CABCBCBB?ABCACC9::CBBBDBABCBABADD?CAAAC@CCBB?BD>B???
@ATNG8:03090:04384
GATGGTAGATACTCGCTGATACACCCAGAAGATCAGGAACTCTAGAAGAATTCAGATTTTTAACACGAGAGTAAACGTAAAAAGAAGGTTTTACAAGACTCACGTTAACAATATTGCAGCAGTACGCACACAATCGAAGCGCAGTAAGGATGGCTAGTGTAACTAGCAAGAATACCACGAAAGCAAGAAAAAGAAGTACGCTATTAACTATTAACGTACCTGTCTCTTCCGAAACGAATGAGTACTGTATCTATGTGTGCGCTACCATCGTTATCGGAAAGTCT
+
AAAD?BBCCCCBBAABCAA@CCCBB=BCD?CBCDBB>A>ACCB@@B>CC5859CBBBCCC3C?BAAABBBBABC=@<;;:::*;C>C5;::49ED:@CBECBC;:8;>AA@DCC@BBC@AACCCCCCDBBBC?BBBB?BAABBBBB?B?B@@=@DCCBBAA?BCCAA?>BB>??A>AA@@@9?;;8==>??/?A=B;;;>>=>>8<:=???6;5;?@@@@CCBCCBB?B@BBB=A??=?BBABB>>?AAABBA@<??877?>@?@688ABB<;;;@;?C7;;>=
@ATNG8:03091:04374
GATGTAGGTGCACATGAGTGTATCCAGAAGATCAGGAACTCTAGAAGAATTCAGATTTTTAACACGAGAGTAAACGTAAAAGAAGGTTTTACAAGACTCACGTTAACAATATTGCAGCAGTACGCACACAATCGAAGCGCAGTAAGGATGGCTAGTGTAACTAGCAAGAATACCACGAAAGCAAGAAAAAGAAGTACGCTATTAACTATTAACGTACCTGTCTCTTCCGAAACGAATGAGTACCTCTCAGACGCTCGTCCTACCATCGTTATCGGAAAGTCT
+
ABBBBBB?@@@BCCCCCCCBBBCB?BBB?BAAB9989?CCCCCCD?CC@C@BA?99999*:=ABCCCCCDCBB;@C9999*;B@G5;;;6<BC@CBCBCCBAA>@<@@@BBC>BBBBCBAABCCEDAAAC?CCBC@BBBBB???9=:>?><@CCCAAAB?BCBABB?CB>===<@@?AA;78999::<<.9@9<///<<>;<7;<A???<@<AADCC>BBCBBBF>A>ABA:A@@>@AABA@A@AAABBBBCBB@AA@@;@@B<=;;;B?BCBB?BC>CAAA
@ATNG8:03093:04368
GATGGTAGGCACTGCGCACACATCCCAGAAGATCAGGAACTCTAGAAGAATTCAGATTTTTAACACGAGAGTAAACGTAAAAAGAAGGTTTTACAAGACTCACGTTAACAATATTGCAGCAGTACGCACACAATCGAAGCGCAGTAAGGATGGCTAGTGTAACTAGCAAGAATACCACGAAAGCAAGAAAAAGAAGTACGCTATTAACTATTAACGTACCTGTCTCTTCCGAAACGAATGAGTACGAGAGAGCACACGTGTCTACCATCGTTATCGGAAAGTCT
+
AABA@B@A>BBBBBBBBBCDCCCCC>CDB?CCDFBC@B@CCCBCBB@CC?B?99:FFCCC3C=AABCCCCD888*8>;;;;;':D<C:AAA7@BD@CCCCEDDAA?A@CB@BBB?BBBACCCCCCCDCBBAC?BBBB?C@@?@?@@=A?CBC@BBBBBBBC?AAABBC@CF>A@A599==>4=<=8=>>??/?C<A888@@@@A=B<??@@5;5;=@@@;??AAACC<@=@BC>BBB?@??ABAAA>>>@@>>=>>>@@A@>>==;>>>?B=@>>?:?>6=>@@
@ATNG8:03101:04373
GATGGTAGATACTCGCTGATACACCCAGAAGATCAGGAACTCTAGAAGAATTCAGATTTTTAACACGAGAGTAAACGTAAAAAGAAGGTTTTACAAGACTCACGTTAACAATATTGCAGCAGTACGCACACAATCGAAGCGCAGTAAGGATGGCTAGTGTAACTAGCAAGAATACCACGAAAGCAAGAAAAAGAAGTACGCTATTAACTATTAACGTACCTGTCTCTTCCGAAACGAATGAGTACACACTCTCATATGACACTACCATCGTTATCGGAAAGTCT
+
CDDC@CCBBBCBB@ABCCCBBBBBC=CCC@CBBC9989>AABBBBB?AB>C?AAAAACCC2C@CAAABBBCCCC;??CCCCC2CDAF>AAA9ACC@IBBBCCCBB@C?CC@CCC>AAC@AACCCBBBCCEA@<?B998:CDA@A?><@@CAB>ADCCCABA?CCCCAB?BC?BBA499>?=5=:98:::;;+:A;?;;;??@@@<@<@??@5:3:=@?@=?CAABBB?A=AAB=BCC?BCBDCCCCAA?:;;AA@669A?@@BBA?BCAAA>@==?299+9???
@ATNG8:03105:04378
GATGGTAGGTGCACATGAGTGTATCCAGAAGATCAGGAACTCTAGAAGAATTTCAGATTTTAACACGAGAGTAAACGTAAAAAGAAGGTTTTACAAGACTCACGTTAACAATATTGCAGCAGTACGCACACAATCGAAGCGCAGTAAGGATGGCTAGTGTAACTAGCATGAATACCACGAAAGCAAGAAAAAGAAGTACGCTATTAACTATTAACGTACCTGTCTCTTTCCGAAAACGAATGAGTACAGAGAGTACGATATGTCTACCATCGTATCGGAAAGTCT
+
/444.4:::>@???<<<<///77/426>>9=B@??@<@?BABBB00,0=+00*0>09555&55:566;;;;;==056;;??@+>=59399:.:=>:>>BBBBBBA?@<00,0//6///:BBCEBBBCC;;;B?AAA@69988>>:98@99:99<<<==;:>?A?==>973549;<7;;8:;8///6;;;;;+5504;:666???7<7;=::.4.444493::::9///(/)////&//:69:===<;<===888:7777987;;76605,,,,,6660;;15555
@ATNG8:03063:04411
GATGGTAGTAGTACACTAGTCATACCAGAAGATCAGGAACTCTAGAAGAATTCAGATTTTTAACACGAGAGTAAACGTAAAAAGAAGGTTTTACAAGACTCACGTTAACAATATTGCAGCAGTACGCACACAATCGGAGCGCAGTAAGGATGGCTAGTGTAACTAGCAAGAATACCACGAAAGCAAGAAAAAGAAGTACGCTATTAACTATTAACGTACCTGTCTCTTCCGAAACGAATGAGTACATAGATATACGTATAGCTACCATCGTTATCGGAAAGTCT
+
AA@B<@>CCCBBCDBCCCCCCBB?@=@AA>A@@@??<B<@BCBBBC@CC@C@BAABBBBC3B?BBCCCCAA98828?ABGCC5CDAC?BCC=CEGABBA@CCBBB@B@CC@CBB>BBAABCFCCBCCCCCBB?BCC@@AAA?BB==;@@CCC@BCAAAACD?AAAAAB@DD@AAA=??A>=4;;;5:=<<=+;;5;;::@@AAA<@;>>==9=<??ABB?BABA?AA<><?CF>CCC>AABCCCCAA=AAAAAA????@?@B@@@<@@?==9=??;7==6=///
@ATNG8:03063:04427
GATGGTAGCGCACACATAGATACAGTACTCATTCGTTTCGGAAGAGACAGGTACGTTAATAGTTAATAGCGTACTTCTTTTTCTTGCTTTCGTGGTATTCTTGCTAGTTACACTAGCCATCCTTACTGCGCTTCGATTGTGTGCGTACTGCTGCAATATTGTTAACGTGAGTCTTGTAAAACCTTCTTTTTACGTTTACTCTCGAGTTAAAAATCTGAATTCTTCTAGAGTTCCTGATCTTCTGGACGACGCGCACTGACACTACCATCGTTATCGGAAAGTCT
+
CBAB@CBBBCBBBCCCCCCDBBBBBDBBBD@@=@BCC?CL@B?BCCDCCC@DCCBB@B@BBBB@B@BBCCDCCCC@;;;;:);A@CCCD>CBBC@CCC?CB9;:@CCC@BBCBCEDE?BBC?B@CCBCBCBB@BBBB>BABDCCBBBDDCBAA@C?BDD?BB?C<A@CCABBCF@BBBBA7B>B?ABHII5CCBBB>BBBBDICBAAADGGD5BBBCCAC@CF@CCCCCAA?A@CCCCBB@BBCACCAAABACCCCBCCCCBDDD>@@BBC@BBBCAFD8::@@
@ATNG8:03068:04408
GATGGTAGTATCTGCACACTCTGTCCAGAAGATCAGGAACTCTAGAAGAATTCAGATTTTTAACACGAGAGTAAACGTAAAAAGAAGGTTTTACAAGACTCACGTTAACAATATTGCAGCAGTACGCACACAATCGAAGCGCAGTAAGGATGGCTAGTGTAACTAGCAAGAATACCACGAAAGCAAGAAAAAAGAAGTACGCTATTAACTATTAACGTACCTGTCTCTTCCGAAACGAATGAGTACTACTCTCAGAGACACACTACCATCGTTATCGGAAAGTCT
+
8::D@CCCBBBHDHBCBCCCBDCCB?BCC@CCA@@C@C?CCBA@@A?BB?D?CBBBBCCC3B<999ABAA@998*93;499:);@9@7;;;0;>>9699@;==BB@B?CC?BAA<??@@ABBCGDCCCBCCC@CBBB>@?BCBBBB>A?BBA?AB@??BBB@BBACBB?BC<999?BBBCB>@::4556565$/535/./99@@;::7777;3<9>AC@@=@AABBCC?B?BBA;AAA>ABBBBBCBBBAAACAA::;??>=>B==:>>>>@<>>@D<>?38888
@ATNG8:03070:04416
GATGGTAGGCGTGTGAGAGTCTGCCCAGAAGATCAGGAACTCTAGAAGAATTCAGATTTTTAACACGAGAGTAAACGTAAAAAGAAGGTTTTACAAGACTCACGTTAACAATATTGCAGCAGTACGCACACAATCGAAGCGCAGTAAGGATGGCTAGTGTAACTAGCAAGAATACCACGAAAGCAAGAAAAAGAAGTACGCTATTAACTATTAACGTACCTGTCTCTTCCGAAACGAATGAGTACTATGTAGAGCTCTATACTACCATCGTTATCGGAAAGTCT
+
<<<B@CCC>@@?@;A@BBBCBBABA8=BBAABAABC@B=;;:>>>@;??<?9ACABABBB.:6:AA>??CBBBA8?>99999$78384;;;1<<<7<77<=?A9869=ED=A=>:==?@@>>>>>>A:::AA<>>@@=>==@?=<=<?=???:??AAAA@@<@=;=BB>B?5;<A;@=;<<5<<<9>BBAA/>>;<==BAAA<;8;=AA::1818>@??<?CA?:;;<A=BBB;>AA?AA>A>>>??@@A>BBBBAAA@>><=<A<AA?>>;B@@@<@@5?:77
@ATNG8:03076:04429
GATGGTAGGCACTGCGCACACATCCCAGAAGATCAGGAACTCTAGAAGAATTCAGATTTTTAACACGAGAGTAAACGTAAAAAGAAGGTTTTACAAGACTCACGTAACAATATTGCAGCAGTACGCACACAATCGAAGCGCAGTAAGGATGGCTAGTGTAACTAGCAAGAATACCACGAAAGCAAGAAAAAGAAGTACGCTATTAACTATTAACGTACCTGTCTCTTCCGAAACGAATGAGTACACACTCTCATATGACACTACCATCGTTATCGGAAAGTCT
+
;;;@<=;A9==@9;5556:@A?AAB<BBC?BBBB;;9;@DABBBCB>A@@D@BC::8???.@>AAABCAAB>??8=?;;;;;*:9=@4999'5<>8=@;<CBCABB?CB@CBB?BBCBCCCCCBBBBBCCC?AAAA?AADBBBBB?C@C::8:ABBBAAD@AAAACC?BB?BBA=@?:79.99:5;ADDD/;;6;;;;??C;;6:5;>>>9=8<=?9:79BBBBBD@D?CCC>CCC?ABABBB>===>>>>@??=>???A@@@@<ACCBC<A=>>6??7<>??
@ATNG8:03080:04431
GATGGTAGCTCGCTGATGATATCTCCAGAAGATCAGGAACTCTAGAAGAATTCAGATTTTTAACACGAGAGTAAACGTAAAAAAGAAGGTTTTACAAGACTCACGTTATCAATATTGCAGCAGTACGCACACAATCGAAGCGCAGTAAGGATGGCTAGTGTAACTAGCAAGAATACCACGAAAGCAAGAAAAAAAGAAGTACGCTATTAACTATTAACGTACCTGTCTCTTCCGAAACGAATGAGTACATAGATATACGTATAGCTACCATCGTTATCGGAAAGTCT
+
5;::8==@;9555559<<<=B:66<8=<<7<>>@@??A?BA>8733-3827333399:9:'8,333338889;9177455555#5:5:7=@A2@@>7666==>BCE@BBAA?AAA>ABBBBBBCBA@@@?@BB?BBBA>????AB??;@?B;;6;@@?AABB@BB@@@@<?;5::6*//=9;2/.232255555"2936758::77557:69;>1<5::@@C?ABBBCBC?@;:99,8?@>@AABCCBBAA>>>>???@AA>>>AA@@;@AAAA=A??@<@A9====
@ATNG8:03081:04394
GATGGTAGACACGTGTGCTCTCTCGTACTCATTCGTTTCGGAAGAGACAGGTACGTTAATAGTTAATAGCGTACTTCTTTTTCTTGCTTTCGTGGTATTCTTGCTAGTTACACTAGCCATCCTTACTGCGCTTCGATTGTGTGCGTACTGCTGCAATATTGTTAACGTGAGTCTTGTAAAACCTTCTTTTTACGTTTACTCTCGTGTAAAATCTGAATTCTTCTAGAGTTCCTGATCTTCTGGAGATACACATGATACTCTACCATCGTTATCGGAAAGTCT
+
955C<>DCDCCBBBB;69<=B@BDC;;;CCDD@CCEG>BB?A?A?AABBB@CBBBB@C@BBBA?B@C@??CBBAB<99777'383=978,7AAA?C??>?B59:ABBD;A@?@@@@A<99<=C=AAAA=??A;===>6:8<<>>>A>?>AAAA??98::<AA9>9>>??A?>>A====DD5A;?966666(7;89919:9///97-////'.899:3729929<9=;;;=B7;;BAAA7;;@<@BBB???@?@?AAA@@@A??<?><<><>>>A<@@9??AA
@ATNG8:03084:04403
GATGGTAGCGAGCGAGTGTGTATACCAGAAGATCAGGAACTCTAGAAGAATTCAGATTTTTAACACGTGAGTAAACGTAAAAAGAAGGTTTTACAAGACTCACGTTAACAATATTGCAGCAGTACGCACACAATCGAAGCGCAGTAAGGATGGCTAGTGTAACTAGCAAGAATACCACGAAAGCAAGAAAAAGAAGTACGCTATTAACTATTAACGTACCTGTCTCTTCCGAAACTAATGAGTACCTCTCAGACGCTCGTCCTACCATCGTTATCGGAAAGTCT
+
<;BE;?CBBBCBBBBBDDBBBCCCC@DBB?BCBBBB?B?BBBBBAA>AC>C<@@B@@@AB5BACCCBBBBBCCC=BBBBBBB5BC@C?CCC<CCCACBBBCBBBB?B?BC?BBB>BBBCBBBBCCCCCCCCB?BBBB?BBBDCC@?;A=B@@=@BBBBBBB@CCB@A@?BB>AAB>A@BDC>>>>>@CDDD2BB?C988@>>AA;?;?@@?4:59<BBC?ABBB@@@<@<?BB<BAB?BCCCBBB?BBBBBBBBBCCAAAA9>=>:::;>B@DCCC?CC=B>>>
@ATNG8:03087:04425
GATGGTAGCACACGAGATCTCATCGTACTCATTCGTTTCGGAAGAGACAGGTACGTTAATAGTTAATAGCGTACTTCTTTTTCTTGCTTTCGTGGTATTCTTGCTAGTTACACTAGCCATCCTTACTGCGCTTCGATTGTGTGCGTACTGCTGCAATATTGTTAACGTGAGTCTTGTAAAACCTTCTTTTTACGTTTACTCTCGTGTTAAAAATCTGAATTCTTCTAGAGTTCCTGATCTTCTGGATATGAGTGACTCGTGCTACCATCGTTATCGGAAAGTCT
+
AA>>5:<BBBBCBCCAACB@>@:5:D;99CGGECCCE>CCAG@CA@CCFB@BDBAA?B@BCDF?B?BCCBBBBAA>87889(9<8=BCC>CCAB?ABB>AB<>>?CBB@BBBB@>>>9><><A<@A>><>>@<>>>A6:8A@@@AAAAAAA>>>A::;;<AA<?;@@@@?>AAA=A>>CD5D9<497777)9<9991666///<;:>:>>>>/:<<<?<@=??<A@@@>>><A<>>AA>>7;;A=A@@@@;;;?@AC???>>:==9=///956;772;;0669=
@ATNG8:03087:04426
GATGGTAGATACTCGCTGATACACCCAGAAGATCAGGAACTCTAGAAGAATTCAGATTTTTAACACGAGAGTAAACGTAAAAGAAGGTTTTACAAGACTCACGTTAACAATATTGCAGCAGTACGCACACAATCGAAGCGCAGTAAGGATGGCTAGTGTAACTAGCAAGAATACCACGAAAGCAAGAAAAAGAAGTACGCTATTAACTATTAACGTACCTGTCTCTTCCGAAACGAATGAGTACTATAGACTATCTGAGACTACCATCGTTATCGGAAAGTCT
+
?88A?BBCBBCCBBBCGCCBAA@??;@@@<ABBB;:9:=AAAAABB?AB>A;??AABBBB3B?CCBBBFBB??=5=8:955&55.5.555&5999><<@@ECBC@B@CA?B@?<??AACAABCCCCBBBCC?AABB>ABDAABAA>BACCC?BBBBBBAAA??????;:949>=:@=<8?22224999<<.7=49///@;=<=5;4:7888=8=ABBB?CCBBBCC8979@=5=00*000;;@AA>>>=;;@>>@@?@@A@@@@=@999@;@>AB?AA<AA??
@ATNG8:03092:04431
GATGGTAGAGAGAGCTCTCTCATCGTACTCATTCGTTTCGGAAGAGACAGGTACGTTAATAGTTAATAGCGTACTTCTTTTTCTTGCTTTCGTGGTATTCTTGCTAGTTACACTAGCCATCCTTACTGCGCTTCGATTGTGTGCGTACTGCTGCAATATTGTTAACGTGAGTCTTGTAAAACCTTCTTTTTACGTTTACTCTCGTGTTAAAAATCTGAATTCTTCTAGATTCCTGATCTTCTGGTGTCGATCTGTATCACTACCATCGTTATCGGAAAGTCT
+
?A@CACCBCBBBBCFBBBCCCEBDBBBBCCCB@BBCD>DD@C@CABABAA@BCDCC?C=AABB?B?BBCBBBBBF?BBBBA3BB@BBAA:ABBB?B><7>B<>>?BCB?@AAAA@@@;;;?;?;>><<<>>?;?A;;7<>?>>>>AABA??::8@;8::=AA;>8<>>>>>>?A=AAAAA5A<=666555'7=666.6/////=67;;>EKE/>>>>>;?:>>=?<<933)-)--667:6>>?:?A?>>><;;AA???AAAAC=AAA@@9>>>>:>?7?=<<
@ATNG8:03098:04439
GATGGTAGTGTCATATGAGAGTGTGTACTCATTCGTTTCGGAAGAGACAGGTACGTTGATAGTTAATAGCGTACTTCTTTTTCTTGCTTTCGTGGTATTCTTGCTAGTTACACTAGCCATCCTTACTGCGCTTCGATTGTGTGCGTACTGCTGCAATATTGTTAACGTGAGTCTTGTAAAACCTTCTTTTTACGTTTACTCTCGTGTTAAAAATCTGAATTCTTCTAGAGTTCCTGATCTTCTGGAGATACACATGATACTCTACCATCGTTATCGGAAAGTCT
+
:55>:=CBBBBBDEGCCBCBBCCDDBCBBA997:BBC>CC@B@BCCCCCC@CCCBB>CECC@@<@?BBBCCCCBB?ABDDC1CC?BBAD=CBCC?DCC@CC@AA@ECC@CCCHFFAB>BDD?C>CCCEBB@C@CDCC?BBCBCCCCCCCCC@@@C@CDD?BB?B?BBBBBBBBB?CCCDD9C?B=@@>@>,=A>?@<@CCCCCDBBA@CCCC1CCDGG?D=BB=BBCBCBB?A?BBCCCC>A@C@BCCCCDCCBBBBBDDCCAAB?CAAAB@BABC?CC<B@@A
@ATNG8:03057:04448
GATGGTAGTATCTGCACACTCTGTCCAGAAGATCAGGAACTCTAGAAGAATTCAGATTTTTAACACGAGAGTAAACGTAAAAAGAAGGTTTTACAAGACTCACGTTAACAATATTGCAGCAGTACGCACACAATCGAAGCGCAGTAAGGATGGCTAGTGTAACTAGCAAGAATACCACGAAAGCAAGAAAAAGAAGTACGCTATTAACTATTAACGTACCTGTCTCTTCCGAAACGAATGAGTACACATCGTCGTGTCGTGCTACCATCGTTATCGGAAAGTCT
+
:::==??@@@CBCCCCBB?=@@@CC?BCC?CCBB::8;?AB@??::79C?CA@??A@AAA2B@BBABBAAABBB9BA;;;;;*;A5;5;@A3BCC@CCCBBCCDD?B?;;8;@@@ECBCCBCCCAAACCBAB>AAAA?BAAABBCB?A@C;;9;AAABBAA@CBBBAA?BA?AA@>A@@@@96659>@AAA/AB=B888=AEFD=A:??@D3838?@@@ABBAAB@@4807?@:ABC>BB???ABCB@ABBAC:99BCBAA@CCC@BBBBB@A==C?>>9>??@
@ATNG8:03060:04479
GATGGTAGTCTCAGATAGTCTATAGTACTCATTCGTTTCTGAAGAGACAGGTACGTTAATAGTTAATAGCGTACTTCTTTTTCTTGCTTTCGTGGTATTCTTGCTAGTTACACTAGCCATCCTTACTGCGCTTCGATTGTGTGCGTACTGCTGCAATATTGTTAACGTGAGTCTTGTAAAACCTTCTTTTTACGTTTACTCTCGTGTTAAAAATCTGAATTCTTCTAGAGTTCCTGATCTTCTGGGTGTATCAGCGAGTATCTACCATCGTTATCGGAAAGTCT
+
AAAB?BBABCCCCCCCCCCCBCCCGCCBBB<;8;@DD?BCCB@BBBCCCJACCCBB@B>BBCC@BACCCBBBCCD@CBCCC3CD@BAAC>BBBC@BCB?BB>@@@CCC@CCFCABBCACCC@CAC@@@@B@@=@CAA>@@@@B@AACDCCCCCCIACAA?@B@B?BBBBBCDCC>AACDD;D?A<@????0@ACCD>BCCBCBD;;;5;;;;*;AC;;5;=AB@CHECBBB@D?CCCCCB<A;;;0;@@BCCCBCCBBBCCDDCC@B9::DBCBBCACC>CB::
@ATNG8:03073:04457
GATGGTAGTGATACAGATCAGACACCAGAAGATCAGGAACTCTAGAATAATTCAGATTTTTAACACGAGAGTAAACGTAAAAAGAAGGTTTTACAAGACTCACGTTAACAATATTGCAGCAGTACGCACACAATCGAAGCGCAGTAAGGATGGCTAGTGTAACTAGCAAGAATACCACGAAAGCAAGAAAAAGAAGTACGCTATTAACTATTAACGTACCTGTCTCTTCCGAAACGAATGTGTACGAGAGTCAGAGCAGAGCTACCATCGTTATCGGTAAGTCT
+
@:BD@CCCCCBAACCDGCCCCCCCC?BBB@CDCACB@D?BBCBBAA>AC@C???>AC>>=+<6:;7973;;;;<185B>>BB1CB@C=BBB:BEEEECCCCC@@@@D@BB?CBB?ACAABCCBBCCC=;;HE@BB;;8;A@@AA::8;@C@@>@AAABABB?BCBAAA@BB@ABA?BAAAB=BAA=A>>>>/>B=A===BB@@?;@=CA>?;><@ACAA@BBBAA@?;@=@AA=ABB@@?@CCCCCCBAAABBBBBBB@@AA=<<;A@@@B;67791781;<<<
@ATNG8:03080:04465
GATGGTAGGAGACACGTCGCACACGTACTATTCGTTTCGGAAGAGACAGGTACGTTTAATAGTTAATAGCGTACTTCTTTTTCTTGCTTTCGTGGTATTCTTGCTAGTTACACTAGCCATCCTTACTGCGCTTCGATTGTGTGCGTACTGCTGCAATATTGTTAACGTGAGTCTTGTAAAACCTTCTTTTTACGTTTACTCTCGTGTTAAAAATCTGAATTCTTCTAGAGTTCCTGATCTTCTGGTGTCTGATCTGTATCACTACCATCGTTATCGGAAAGTCT
+
C>>E@BBB@DBBBBBBABBC;;:CCBCC=CB=BBBC=BB?B?BB;;9BD=???9<;,;49<=?<><=BCBB;<6?7:::99'/0+/89<2=CCD@CAB>AC<AAACAA>ACCBBBBB?BBB=B<?>>>>@@@<A>>>:>=A>>>A@@@AAA:::D=A?A;AA<@:>>ACA===>8=8888)8:=:8////(/;333)--3---999=8====.<>>>B<A<@A=@A?=877:>8<<?=<==@?D<A>>>==>A@@>>>=>@>>>A7:;A>=:=@@@=CB:=877
@ATNG8:03082:04471
GATGGTAGTGTCAGTGCGCGTCGTCCAGAAGATCAGGAACTCTAGAAGAATTCAGATTTTTAACACGAGAGTAAACGTAAAAAGAAGGTTTTACAAGACTCACGTTAACAATATTGCAGCAGTACGCACACAATCGAAGCGCAGTAAGGATGGCTAGTGTAACTAGCAAGAATACCACGAAAGCAAGAAAAAGAAGTACGCTATTAACTATTAACGTACCTGTCTCTTCCGAAACGAATGAGTACTACTCTCAGAGACACACACCATCGTTATCGGAAAGTCT
+
@?>B@BAAADCBBBBDDCCCCCBCFAECB?AAAA@@;@<BCA???C?BA?C?9:8>>@AB1B?BBABBBA@>>>8<>A@@@@0@B@JAEDD:BBEFCBBCCECCC@C@CC?C??599@@BCCDCCCCCBCBB?BBBC?BBBBAB@C>C@C9989C@@@GBB?BAABAA>AD@BBB?BBDDD:=>><??AAA/AC=>876BBBAC<A<A@@@<@=@ACAA>ABCBBBB@B?AAA:@BB?BBACCBBA@BBBBC@@>>>>>>>>BB<@@??>;>A@?<?E7;;;;
@ATNG8:03086:04443
GATGGTAGATATATGCACGCTCTACCAGAAGATCAGGAACTCTAGAAGAATTCAGATTTTTAACACGAGAGTAAACGTAAAAAGAAGGTTTTACAAGACTCACGTTAACAATATTGCAGCAGTACGCACACAATCGAAGCGCAGTAAGGATGGCTAGTGTAACTAGCAAGAATACCACGAAAGCAAGAAAAAGAAGTACGCTATTAACTATTAACGTACCTGTCTCTTCCGAAACGATGAGTACTATAGACTATCTGAGACTACCATCGTTATCGGAAAGTCT
+
;<<C@BCBCBBBCABACDBBBBBBB?AAB>BBBBBB@B@BBAAAAA>AC?B@BBA@ABAB3B@BBBBBBBDAA@8><;;;;;':==?4999&9@<9>:6;@BB@@=@>@C@DCB?CBBBDBBBDDCCC@@@C?A@@@=@>@@@@AA?C?BA@>@DCAAA@?=?BBAB@@BB?999499=??8996877767(5=9?:;;F????:=8=><<1808=BCC@CCCBAAA?B?ABG;?:9999@ABBCDBAA???AAABABCDDDAA>@AA?@;=@9939=5=::9
@ATNG8:03095:04449
GATGGTAGAGTATCATGTGTATCTCCACGAAGAATCAGGAACTCTAGAAGAATTCAGATTTTTAACACGAGAGTAAACGTAAAAAGAAGGTTTTACAAGACTCACGTTAACAATATTGCAGCAGTACGCACACAATCGAAGCGCAGTAAGGATGGCTAGTGTAACTAGCAAGAATACCACGAAAGCAAGAAAAAAGAAGTACGCTATTAACTATTACGTACCTGTCTCTTCCGAAACGATGAGTACTATAGACTATCTGAGACTACCATCGTTATCGGAAAGTCT
+
448;39;;;?@==<6665;////-5(-//73//)5:<=9C?BCCBCCD@CCAE@DCBBBBBB2B9::BD@CB@A@D=?@AB@@@+;?<@;?==.@>>:>?><<::37-3,3;6<=B?B@BBCBBBGDAAACCBB@BBBA8;:@@@@@?;@<@@A7;:A@@??@=::9>AA?CC>9:35:9:;=<=BC>>>??A?'524252266555;;888:C9>@AC;;7;;;A<<;@@<<<<3:00//09::?@BBBCC>>>BBBBBBBCCBB@B?@@B?AAAA<??9@AAA
@ATNG8:03097:04454
GATGGTAGATACTCGCTGATACACCCAGAAGATCAGGAACTCTAGAAGAATTCAGATTTTTAACACGAGAGTAAACGTGAAAAGAAGGTTTTACAAGACTCACGTTAACAATATTGCAGCAGTACGCACACAATCGAAGCGCAGTAAGGATGGCTAGTGTAACTAGCAAGAATACCACGAAAGTAAGAAAAAGAAGTACGCTATTAACTATTAACGTACCTGTCTCTTCCGAAACGAATGAGTACTACTCTCAGAGACACACTCCATCGTTATCGGAAAGTCT
+
CCCC?CCCCCCCCBBCCCCCBBBDC=CCC<BBCDBB?B?BBCBBBA>AB>C>BB@@BBBB3B?BBBDBBBABCC>B@CCCCC;CCACACCC;CDDACBBBBBB@@>AACCACCB@DDCCCBBBCCCCCCCCC@BCBB<@@BBBBB@=B@C@@>ABBBBCCC?AAA@AA?BC?>>>=<<9993;=A?AAAAB2BC@CCBCCCCCD?B@CBBB?B?CCBBB?BCCCBA@>A@BCD>BAA?BCCCCABBBBBBBBBB==8A?888=><>BAAA<:;;A:==176::
@ATNG8:03097:04462
GATGGTAGCAGACGTGATAGAGCGCCAGAAGATCAGGAACTCTAGAAGAATTCAGATTTTTAACACGAGAGTAAACGTAAAAAGAAGGTTTTACAAGACTCACGTTAACAATATTGCAGCAGTACGCACACAATCGAAGCGCAGTAAGGATGGCTAGTGTAACTAGCAAGAATACCACGAAAGCAAGAAAAAGAAGTACGCTATTAACTATTAACGTACCTGTCTCTTCCGAAACGAATTAGTACGATGAGATCTCGTGTGCTACCATCGTTATCGGAAAGTCT
+
@@BB:CBBBCCDCBBBBBBDDCABA<ABB?BBBBAA?A@CBCCBBC?CC>B>>=>BCCCC2A>ACBBACBBBBA9><9;;;;*;A>A=AAB9ACD@9;9DFEBBB?B>AC?CBB?CBBBCBBCDCCBDDAAB@BBAA>ABBBAAAB<A=@AA>ACCCCCCC??@@BBB@CB>>>>;@@<??8:<<9>?@@@/?A<@888AAA=>:><@AAA:>;>ECAA??????AA?B?BDD>EBE>?=?BBBBBCCCCAAAAAA@=:::<>>@=A=>=C?B??>9>@19///
@ATNG8:03106:03844
GATGGTAGACATATCGTACTCTCTGTACTCATTCGTTTCGGAAGAGACATGTACGTTAATAGTTAATAGCGTACTTCTTTTTCTTGCTTTCGTGGTATTCTTGCTAGTTACACTAGCCATCCTTACTGCGCTTCGATTGTGTGCGTACTGCTGCAATATTGTTAACGTGAGTCTTGTAAAACCTTCTTTTTACGTTTACTCTCGTGTTAAAAATCTGAATTCTTCTAGAGTTCCTGATCTTCTGGCGCTCTGTCACGTCTGCTACCATCGTTATCGGAAAGTCT
+
588:8=BABB;;<<C@@@>CBBB>??>@BBA@7><;:5:;*0+/::=<GBB@>8=A>@;::77198@A>C=BBBG@CCDDD5CC@BABB<BBBB?BAB=@A=<<;BAA?AHHHHEDC@CCC@C@CCCCB99:=@@BB:;;CCJCCCCCCBC@@@A=@;;7<B@B?BAABBECCC?<;<@@3@=C=;;;;;*<ACBC:;;BCCDCCFC@BBBB0:;;CC@CAJC@CDBBC;;7;>@@@ABB<;;;5;AAABAAA@AACCBA@@B@A=@A@@@?BBAB5;;0;A@A
@ATNG8:03107:03867
GATGGTAGCGCGACGAGCGTAGACCCAGAAGATCAGGAACTCTAGAAGAATTCAGATTTTTAACATCGAGAGTAAACGTAAAAAGAAGGTTTTACAAGACTCACGTTAACAATATTGCAGCAGTACGCACACAATCGAAGCGCAGTAAGGATGGCTAGTGTAACTAGCAAGAATACCACGAAAGCAAGAAAAAGAAGTACGCTATTAACTATTAACGTTCCTGTCTCTTACCGAAACGAATAGTACTATGTAGAGCTCTATACTACCATCGTTATCGGAAAGTCT
+
;;@C@CDCCCCCCCCBCBBCB@@@B>BCB@CC??@B<@;@AABBBA?CC?D?>>>CCCBB3B@C8:9C???<;;;3;?33333$33,3,333&37718:9966625-2-596;9947<<>CCCCCBCCCCCAA=BCBB=AB@?<<<<:@?BBB?BBDCBBBA?BBBBBB?BB?999498;<;4;;;:>@@@@/@B=A888A@@=>9<9<==A4:4::@<?>@A;00;=-00=AAA<=??;BBBBBBDBABBBBAA???B@@???@@=B>==?8==6616=6<///
@ATNG8:03114:03888
GATGGTAGTGATACAGATCAGACACCAGAAGATCAGGAACTCTAGAAGAATTCAGATTTTTAACACGAGAGTAAACGTAAAAAGTAGGTTTTACAAGACTCACGTTAACAATATTACAGCAGTACGCACACAATCGAAGCGCAGTAAGGATGGCTAGTGTAACTAGCAAGAATACCACGAAAGCAAGAAAAAGAAGTACGCTTTTAACTATTAACGTACCTGTCTCTTCCGAAACGAATGAGTACGATGAGAGAGCTCTCTCTACCATCGTTATCGGAAAGTCT
+
CC@@>B@?@CDCCCCCCABCCBBBD@FDC@ABACCC@C@CDCABBB?AA>A?BBB@@AAA)>6BBBBBBDA877*7:9:;;;*;B@B4;;;*;@@;@CCAABCBB@B@CC?AAC@BBBBCBCBBBBDDBBAC@CB??<?@?A>>>A9>:>::7;CCCBBAB?BCCBBB@BB=AAA<>?CCD=???99:;;<.:@9@///=:==>2=:===A=A<@@???<A?888>A<@<@BA:BAB<A>>>>=AAA=<<BAAAAAA>>>@@====D===D=BB::8;A9AA??
@ATNG8:03115:03881
GATGGTAGTGTGTCTCTTGAGAGTAGTACTTCATTCGTTTCGGAAGAGACAGGTACGTTAATAGTTAATAGCGTACTTCTTTTTCTTGCTTTCGTGGTATTCTTGCTAGTTAACACTAGCCATCCTTACTGCGCTTCGATTGTGTGCGTACTGCTGCAATATTGTTAACGTGAGTCTTGTAAAACCTTCTTTTTACGTTTTCTCTCGTAGTTAAAAATCTGAATTCTTCTAGAGTTCCTGATCTTCTGGACGACGCGCACTGACACTACCATCGTTATCGGAAAGTCT
+
44445:<=>>==65---(-78:=99>@@00)///)334:1::3=5:<>>;BB=BBB;;69:@ABD?C@CCBCCCBBC@AAA@@,9924455)9:55.555.5;49;===>1646>>9;BA699@>@5<;;:;AAA=AABA?CCCAA@A;;:@@@@?AA6;;?=00*06000<8=000*009:9-94929:9:9(:@=?@>4?FBAAA0000:@@@@00/0><;@=>>;==?>@??<A<=;8=9925=?;BB@@B>>>;;000<<>=?==8999998=<<<:>A9>=>>
@ATNG8:03116:03854
GATGGTAGCGCACACATAGATACAGTACTCATTCGTTTCGGAAGAGACAGGTACGTTAATAGTTAATAGCGTACTTCTTTTTCTTGCTTTCGTGGTATTCTTGCTAGTTACACTAGCCATCCTTACTGCGCTTCGATTGTGTGCGTACTGCTGCAATTTTGTTAACGTGAGTCTTGTAAAACCTTCTTTTTACGTTTACTCTCGTGTTAAAAATCTGAATTCTTCTAGAGTTCCTGATCTTCTGGTATGACTAGTGTACTACTATCGTTATCGGAAAGTCT
+
A;?D;BAABAJCDCCCDCBBCDCCCCCCECAA?@BBB<@@@B>BCFCCBB@CCCBB?B@CCCB?C@CBBBCBBBA=;;:::);=8@@AE>@?BC?BCHACB@BCCBBC?BABACDCC?BBC?C?CCCBAA@C@CCCC>AABAABDBCBBBBBBBA?BBB8AA>A=@?CCBBBBC=@@@@@7@?A@BCDDD3CB?@@+00;000@@@@<@@@?1:AABB=A;>?7>?;>>>><@<??@A@B7;;A<@;<<ABCCB???DCCBABBBCBB>BB@A?AA=BB>>
@ATNG8:03125:03866
GATGGTAGCGAGCGAGTGTGTATACCAGAAGATCAGGAACTCTAGAAGAATCAGATTTTTAACACGAGAGTAAACGTAAAAGAAGGTTTACAAGACTCACGTTAACAATATTGCAGCAGTACGCACACAATCGAAGCGCAGTAAGGATGGCTAGTGTAACTAGCAAGAATACCACGAAAGCAAGAAAAAGAAGTACGCTATTAACTATTAACGTACCTGTCTCTTCCGAAACGAATGAGTACGATGAGATCTCGTGTGCTACCATCGTTATCGGAAAGTCT
+
4444.44:;<<><<<===<@@99695>9>3=94444.47;;;:>:866:(//8:55555$56<<=B=<@9544)495555&5949.55)59=49@@@>@?00*0900*/886=?ABBABDC@A;;;CCB=BA;;6;:::?B:;6;=C@@?ABBBBCBA?A@999?=AA?>>>;977>>6===9=????.>A?A>?@CA@A@<A;??>=8<<>8=;@GCCBBAA@@B@AAA6;::39=@998<><?B@>?@:000///768:;6<876A<@??@;>>,7868
@ATNG8:03141:03886
GATGGTAGGCGAGAGTGAGACGCAGTACTCATTCGTTTCGGAAGAGACAGGTACGTTAATAGTTAATAGCGTACTTCTTTTTCTTGCTTTCGTGGTATTCTTGCTAGTTACACTAGCCATCCTTACTGCGCTTCGATTGTGTGCGTACTGCTGCAATATTGTTAACGTGAGTCTTGTAAAACCTTCTTTTTACGTTTACTCTCGTGTTAAAATCTGAATTCTTCTAGAGTTCCTGATCTTCTGGGCTGCGCTGATATGCGCTACCATCGAATCACGAAAGTCT
+
:55><>CBADCCBCBCCBBC;66;;?CCEDCB>BBGD>BB@B?@A@C@@@?AA@@@5:79AAB@B>AABBCCAA@=?CCCD3CB597BA:BCBB?BBB???:879AA@6;;=?A?@@<:::9=:;;9@::9<6;;;A186<<::;=AAAA@===A;888;??;@7::=<<>?<<8=>?>>2>8<8:::::+6;;;;.6-----798=/777'288551549;49>>>77748+//77;B<===<6;///97333333322;933-688;848=66677.766-
@ATNG8:03145:03851
GATGGTAGGAGACACGTCGCACACGTACTCATTCGTTTCGGAAGAGACAGGTACGTTAATAGTTAATAGCGTACTTCTTTTTCTTGCTTTCGTGGTATTCTTGCTAGTTACACTAGCCATCCTTACTGCGCTTCGATTGTGTGCGTACTGCTGCAGTATTGTTAACGTGAGTCTTGTAAAACCTTCTTTTTACGTTTACTCTCGTGTTAAAAATCTGAATTCTTCTAGAGTTCCTGATCTTCTGGGCTGCGCTGATATGCGCTACCATCGTTAGTCGGAAAGTCT
+
884<26>?;@DCCCCCBBBBDDBBBCDCCCA?<A@AA=BC@C@BBBCCCB?BDBBB>B>BABB?A?AAAAAAABB>BBBBB1@@;@<8:5:BBB<@AB?BC=BABBBB@B??>?AAA;AA@9=;>>>>;<<A=AAAA7>>@>>=?>???@>888<<>??;?A<@<?>@AA@???=AACCD5B69199787)9<9991966///;9:=8====.=AAAB<A=?@<?><<:88;A:>>>><<:9;;;4;///:866;AA@>9:<=6616<<992-----)-3-36;=
@ATNG8:03146:03853
GATGGTAGACACGTGTGCTCTCTCGTACTCATTCGTTTCGGAATGAGACAGGTACGTTAATAAGTTAATATGCGTAACTTCTTTTTTCTTGCTTCGTGGTATTCTTGCTAGTTACACTAGCCATCCTTACTGCGCTTCGATTGTTTGCGTACTGCTGCAATATTGTTAACGTGAGTCTTGTAAAACCTTCTTTTTACGTTTACTCTCGTGTTAAAAATCTGAATTCTTCTAGAGTTCCTGATCTTCTGGGTCTCTCTCTCACGCACTACCATCGTTTATCGGAAAGTCT
+
<<<=?A@A@B;;599555<<===><<://///45-//(/9)/)//88/55;<;CBB=8B7=717738380--66--*-:3666666%2948/-)---/36620..(...5552.22336//*/995;5?@:;:>>=:=;8817;>7@A66///;7777=;5523776=69>77866--(---22)228388888+>A977.668///5658/6565'2778>395;>7<=>@>@@<A=AA?>>>:==?A:AAABBAA@@@AA@@@@@AA<?>=888-8>>?=AD:B==6
@ATNG8:03146:03867
GATGGTAGTCTCAGATAGTCTATAGTACTCATTCGTTTCGGAAGAGACAGGTACGTTAATAGTTAATAGCGTACTTCTTTTTCTTGCTTTCGTGGTATTCTTGCTAGTTACACTAGCCATCCTTACTGCGCTTCGATTGTGTGCGTACTGCTGCAATATTGTTAACGTTAGTCTTGTAAAACCTTCTTTTTACGTTTACTCTCGTGTTAAAAATCTGAATTCTTCTAGAGTTCCTGATCTTCTGGACGACGCGCACTGACACTACCATCGTTATCGGAAAGTCT
+
4;@<055?<@@;BBAAAA@>>;@@BCCA?:9:.4:::5<<:B:??=>???:?@>>>0504::97=8:;:A=>:5505:?=C1B?:=8::,7>??<AA@<@CACCCBCF@DDBBCBBB?;;;@C@CBBBBCCGADB@@:@@@;;;;;;@A@@@@@?<?9817=;=;?9;4;BBBC?AABBB8@:==4999:'9=9:9.5??AAABA@A=@DED.;:@>?=A=AA?A@::8>?;=9@?@@?B?;;:?AA????:9:?::9@@BBBBB?BBBBC?>?;>:>A:>>;;
@ATNG8:03148:03843
GATGGTAGTGATACAGATCAGACACCAGAAGATCAGGAACTCTAGAAGAATTCAGATTTTTAACACGAGAGTAAACGTAAAAAGAAGGTTTTACAAGACTCACGTTAACAATATTGCAGCAGTACGCACACAATCGAAGCGCAGTAAGGATGGCTAGTGTAACTAGCAAGAATACCACGAAAGCAAGAAAAAAGAAGTACGCTATTAACTATTAACGTACCTGTCTCTTCCGAAACGAATGAGTACTATGTAGATCTCTATACTACCATCGTTATCGGAAAGTCT
+
;;;>7;;>>;@@;?;;;<;;@;===7;;@?=AAAA@:@;443;::9/33,31778=:<<=+<8=?444BCB@A@;95:4444$4=8=:BBB7CCF=A969=A5669=9=A:>CC?A?>>@;9:CCB@BA;;:=AA@@?A@@@@?@C@B@BBB6::A@>>@A?9:9@>?<@?;??;67337<6;7;57899::&66/687::<=>C;?;ACAA6:5::B@A>AAA??=>:;035;4;:;6::=:999/------36;9:88///9;;3988881899:6:>6=:::
@ATNG8:03148:03851
GATGGTAGTGTCAGTGCGCGTCGTCCAGAAGATCAGGAACTCTAGAAGAATTCAGATTTTTAACACGAGAGTAAACGTAAAAAGAAGGTTTTACAAGACTCACGTTAACAATATTGCAGCAGTACGCACACGATCGAAGCGCAGTAAGGATGGCTAGTGTAACTAGCAAGAATACCACGAAAAGCAAGAAAAAAGAAGTACGCTATTAACTATTAACGTACCTGTCTCTTCCGAAACGAATGAGTACGAGAGAGCACACGTGTCTACCATCGTTATCGGAAAGTCT
+
@<<D?BBB@@@BBB@CCBBBBBBBC@CCC@CBBCAA>A>A@CBBBB?BB>B>BBBBBBAB1B>@@@?ABBB>><7;=@@BBC5CB>B5;;;.<CB>CBBBCCCCC@B?CC@CBB=????ACCCCCBBBDAAACAC8859A?A?C>>9@?A@@>@CBBBCCC?BAAAAA?CC?@?A>?@9999+8<<8877767%7=:>889?@A;;7;<>>@@7;5;>A@@>?CAA@AA?@?ABA=A994:BBABDBBB>>??@BBBDAA???B>>><>>>>@<@AAA5::0::::
@ATNG8:03154:03865
GATGGTAGGCGTGTGAGAGTCTGCCCAGAAGATCAGGAACTCTAGAAGAATTCAGATTTTTAACACGAGAGTAAACGTAAAAAGAAGGTTTTACAAGACTCACGTTAACAATATTGCAGCAGTACGCACACAATCGAAGCGCAGTAAGGATGGCTAGTGTAACTATCAAGAATACCACGAAAGCAAGAAAAAGAAGTACGCTATTAACTATTAACGTACCTGTCTCTTCCGAAACGATGAGTACGTGTGCGACGTGTCTCCTACCATCGTTATCGGAAAGTCT
+
<<<A?C@C?CC669@BCCDBBBBC@=BCC?CCA@@C@D@CCECAAA?@@<@=@@AAAAA@.?:?877?>@@@@@5000////'/;9<9=?>0A<<777:;=::;?<?<AA9;:;8==;;;?????@@@@@?><?B??<?@=<=A>>8>;::;8=>>===@@7;;==;;5;;;<==<A@??A1787489999):=:>>>B?===>:>9?@6718:::;??=AAAB:<;<<176<6</////9698;5555558;;95////(/885;568?;===>;>@7><<9
@ATNG8:03155:03886
GATGGTAGGCGTGTGAGAGTCTGCCCAGAAGATCAGGAACTCTAGAAGAATTCAGATTTTTAACACGAGAGTAAACGTAAAAAGAAGGTTTTACAAGACTCACGTTAACAATATTGCAGCAGTACGCACACAATCGAAGCGCAGTAAGGATGGCTAGTGTAACTAGCAAGAATACCACGAAAGCAAGAAAAAGAAGTACGCTATTAACTATTAACGTACCTGTCTCTTCCGAAACGAATGAGTACGATGAGATCTCGTGTGCTACCATCGTTATCGGAAAGTCT
+
BCBB@CCC@CCCBBCBBBB@@@@@;4;CC@CCCBBB>A@CBBAADD@BC?C@CBB?====.>9@BBBBABCDDD=BA@@@@@2@A?C;?>?9?GD@@???B==<@3818D:==>:>=B@@@@??@?@AA?==9>A??7;;>>??>>:>;?==:>;;;>AA?;AA;;?C>B@9>>?:>;555(6791:::::*::5;@AAABBBA:>;>AAA;?<AA<<<;A==<===;D=?991900,0@;;=AADA<<<AAA=>==>><>>?AA=A666A<@@AA:A?9?@@:
@ATNG8:03106:03902
GATGGTAGCGCTTATCAGCGCAGCCCAGAAGATCAGGAACTCTAGAAGAATTCAGATTTTTAACACGAGAGTAAACGTAAAAAGAAGGTTTTACAAGACTCACGTTAACTATATTGCAGCAGTACGCACACAATCGAAGCGCAGTAAGGATGGCTAGTGTAACTAGCAAGAATACCACGAAAGCAAGAAAAAAGAAGTACGCTATTAACTATTAACGTACCTGTCTCTTCCGAAACGAATGAGTACCTCTCAGACGCTCGTCCTACCATCGTTATCGGAAAGTCT
+
CCBB@B;9;?CC?BCCCCCCBBBCB=CCC@@@@A@@=??BAAACBB:?@393:BAABBBB1?<?CCD???BABB=;;ACBBB0;;5:4:::-:BB?BBBDCEBBB?D@CCCCCC=??BBBBB9:9CCCCCBB?BB@@=@>>=::::4;<@00,0<///;??:>>A>>:9==9///177=AA:==<9888888%/<59///;9?@A<@<>>>A=D<AABBB@CCCCCCC7000@>6>00,0::>?AA?BBBB??A>>>@@@AA;@@B=B@==A?BBCC?CD<BBBB
@ATNG8:03108:03905
GATGGTAGGACGAGCGTCTGAGAGGTACTCATTCGTTTCGGAAGAGACAGGTACGTTAATAGTTAATAGCGTACTTCTTTTTCTTGCTTTCGTGGTATTCTTGCTAGTTACACTAGCCATCCTTACTGCGCTTCGATTGTGTGCGTACTGCTGCAATATTGTTAACGTGAGTCTTGTAAAACCTTCTTTTTACGTTTACTCTCGTGTTAAAAATCTGAATTCTTCTAGAGTTCCTGATCTTCTGGTGTCGTCTATCATGTACTACCATCGTTATCGGAAAGTCT
+
444;7;@A>A@@>>??ABBBBB;;:;BCBCCB@BCCC=AB?C?CDDBBBD@CCD@@?@ACCCB?C@DDCCCCDCC?A@@@@1AD@CCCE=ABAA?ABB>BB<@@BBCC@CCDCCBBB?BBC@C?CCCC@@@B@BBBE?B@@@B?@?CCCBC@@?B?CBB?BD?B?ABCECAABC?BBBBA7A;A;::999*:BBBC>CCEDDCECCC5;;;;*;AAAC@B@BG@CBCCCCC?B?BCCBBB?B99;9CCDEBBBCCCCABABBCCC>@?BBC?CCCC?DD<A@@@
@ATNG8:03108:03927
GATGGTAGTATATCGCGTCGCTATCCAGAAGATCAGGAACTCTAGAAGAATTCAGATTTTTAACACGAGAGTAAACCGTAAAAAGAAGGTTTTACAAGACTCACGTTTAACAATATTGCAGCAGTACGCACACAATCGAAGCCGCAGTAAGGATGCTAGTGTAACTAGCATGAATACCACGAAAGCAAGAAAAAGAAGTACGCTATTAACTATTAACGTACCTGTCTCTTCCGAAACGAATGAGTACTACTCTCAGAGACACACTACCATCGTTATCGGAAAGCT
+
444=266>>>>>A?9?55//99//-3---(//9:9;7;7<<<655=7::.5.44433333$3-3/9///88899(-*//7;<<+<;)5.555&555.5;<:::;454)4644.438-3/8///79;<556655=78833-33-388833,/37///9:777:;7;78/////72//4.4:<;<4433488888'33,38345;4445:5555;282333382345:::<47176:18//*/666;:777::@9@@?>;:////5555.57955+5225+22'28:
@ATNG8:03114:03914
GATGGTAGTGTCATATGAGAGTGTGTACTCATTCGTTTCGGAAGAGACAGGTACGTTAATAGTTAATAGCGTACTTCTTTTTCTTGCTTTCGTGGTATTCTTGCTAGTTACACTAGCCATCCTTACTGCGCTTCGATTGTGTGCGTACTGCTGCAATATTGTTAACGTGAGTCTTGTAAAACCTTCTTTTTACGTTTACTCTCGTGTTAAAAATCTGAATTCTTCTAGAGTTCCTGATCTTCTGGATGTGTGCGCAGTGCCTACCATCGTTATCGGAAAGTCT
+
>::B@BCBBABBBFDEDCCCAAACCCCBBB??=@BBA=BC@C@CCCCCCC@AABCE@C?BBCC>@?@@ACB;;;C?BABAB,;;69=?C;BB@A?BKF@CC@CBBCCCADCCBCBBC@CCC?D?CCBBACBB?BCBB@CCCECCBCBBBCCCCBB?BAA???=@>AAEBBBBDCACCCCB;A=@;:::::*;@AAC=CBBBDCGCCCACCDC5DA@AC?A=AC@C@@ABBB>B@ACCCDC@CCC@CBBBCBBCBBBBCBC@BCB@CCBBC@CFCC@CG@GB::
@ATNG8:03139:03906
GATGGTAGTATATCGCGTCGCTATCCAGAAGATCAGGAACTCTAGAAGAATTCAGATTTTTAACACGAGAGTAAACGTAAAAAGAAGGTTTTACAAGACTCACGTTAACAATATTGCAGCAGTACGCACACAATCGAAGCGCAGTAAGGATGGCTAGTGTAACTAGCAAGTATACCACGAAAGCAAGAAAAAAGAAGTACGCTATTAACTATTAACGTACCTGTCTCTTCCGAAACGAATGAGTACTGTATCTATGTGTGCGCTACCATCGTTATCGGAAAGTCT
+
@@@B@CCCCDCCCCCGBBBDBBBAB?BCC?CCCDBB?C>BBCCBBA?CC@C@@@@BAACA1A?AAAAAACBABB9@ABCCCC5BB=B=@@A9AEDACBBBCCCDC?C>AC?CBC<@@@@BCDDBBBCBBCCC?BABB>AAA@@@?C>D@BBB?BBBCBBBB?AAACCB?AB@A@@,00;;:5//8:888888%/:7=///89>=<<><@@BB;?;?BCCC?BBBB@AA?B?BBD>B9979BBDDCCBBBBBBBAB=AA;<<@@@??8;;C@@=A@@?:>>3;;==
@ATNG8:03145:03925
GATGGTAGCGCACACATAGATACAGTACTCATTCGTTTCGGAAGAGACAGGTACGTTAATAGTTAATAGCGTACTTCTTTTTCTTGCTTTCGTGGTATTCTTGCTAGTTACACTAGCCATCCTTACTGCGCTTCGATTGTGTGCGTACTGCTGCAATATTGTTAACGTGAGTCTTGTAAAACCTTCTTTTTACGTTTACTCTCGTGTTAAAAATCTGAATTCTTCTAGAGTTCCTGATCTTCTGGCTCTCGTAGACAGATACTACCATCGTTATCGGAAGTCT
+
44:<8<=A@AC>666B=A@966C@BBCDC??@7@@<<6=?9>:<@;?;;;7;<<=C@D@DBBB@C@CBB;66==<9=>>>>+??<>=AC:B5666;;949=1556=<<8?DBBBCBB=ACA<@=CBBCCCBB@BDCD@CCCBA@;;;BCCCCBBC?@AA?BD@C@DBBC@@ADD=@@AAA9B?C>;;;<<*;C;;;6<;CCCBBAA@4;;;;*;BB@@?A?CC@CDIMBBB?B?AACCB@<@00-0@B=CAAAGECCBB;;;<;;5;A@@C?@@@@5:6:AAA
@ATNG8:03147:03933
GATGGTAGAGTACAGTGTAGTAGACCAGAAGATCAGGAACTCTAGAAGAATTCAGATTTTTAACACGAGAGTAAACGTAAAAAGAAGGTTTTACAAGACTCACGTTAACAATATTGCAGCAGTACGCACACAATCGAAGCGCAGTAAGGATGGCTAGTGTAACTAGCAAGAATACCACGAAGCAAGAAAAGAAGTACGCTATTAACTATTTAACGTACCTGTCTCTTCCAAAACGATGAGTACTATAGACTATCTGAGACTACCATCGTTATCGGGAAAGTCT
+
4444.4944459555;<99;==666:>=<7:=9::;4;>@>>ABA@=@A;=6<<888?>?+=588==888:9981779;;<<+;97:)///&///)////9::9:383883899-4844<<;;<<=??==<=68,,,(,,,,,-9:4938//)/66677<<8<=:::@7@:<??:498//(....3399.55*227775555/5255566/65:255<0/////665;,333&399833377732222286623333338>>>8==<98,33333(39/7733
@ATNG8:03154:03924
GATGGTAGATATATGCACTCTCTACCAGAAGATCAGGAACTCTAGAAGAATTCAGATTTTTAACACGAGAGTAAACGTAAAAAGAAGGTTTTACAAGACTCACGTTAACAATATTGCAGCAGTACGCACACAATCGAAGCGCAGTAAGGATGGCTAGTGTAACTAGCAAGAATACCACGAAAGCAAGAAAAAGAAGTACGCTATTAACTATTAACGTACCTGTCTCTTCCGAAAACGAATGAGTACTGTATCTATGTGTGCGCCTACCATCGTTATCGGAAAGTCT
+
99:?6;=CBBBBBBBBA?AA>:49438:;7:@@B@@<>9=9:<;;<><<47399///888'83655///6---7/-./7777'77294;;;0;:B>;;99;;;??9>:::5:9429A749@;?>CCBABBCC@CBBB::;AA??@A<@@A<<6;>?>ABBB?BBC@@@=00,0?>)08899+377/75666'2:675:?=:998(/*/575(/(/800/;?@@@A>>8;67777&337,37799/////8898333;;88722+222+25655,228:167/7896
@ATNG8:03109:03974
GATGGTAGTGTCATATGAGAGTGTGTACTCATTCGTTTCGAAGAGACAGGTACGTTAATAGTTAATAGCGTACTTCTTTTTCTTGCTTTCGTGGTATTCTTGCTAGTTACACTAGCCATCCTTACTGCGCTTCGATTGTGTGCGTACTGCTGCAATATTGTTAACGTGAGTCTTGTAAAACCTTCTTTTTACGTTTACTCTCGTGTTAAAAATCTGAATTCTTCTAGAGTTCCTGATCTTCTGGTAGAGCGTGCATATATCTACCATCGTTATCGGAAAGTCT
+
BCAA?BCBCCBBCCCCDCCCBBBBBCCCCB@@=@AAA=BBBACBCCDCB?BCC;;8;?BBCC?D?DCCCC:9;C=;;;;;);;59?BG<AB;=;;FC?CC9;;BCDCGCCECCCCC@CCC@B?BCB@@@B@>ABBB@CCCCCBBBBDBBCBCCD@A@@?CC@C?BCCA@ACCC?B@@>>3@=A<@AAA@0@BCBG>BBBBBCBCCB?BBCB2BAACA>A?BC?BBB:;;C@C?BBBBBA>@@B@CCCCCCCBBBBCCCCBCCCC?CDDBB?BAAA@CD<B???
@ATNG8:03114:03944
GATGGTAGAGAGAGCTCTCTCATCGTACTCATTCGTTTCGGAAGAGACAGGTACGTTAATAGTTAATAGCGTACTTCTTTTTCTTGCTTTCGTGGTATTCTTGCTAGTTACACTAGCCATCCTTACTGCGCTTCGATTGTGTGCGTACTGCTGCAATATTGTTAACGTGAGTCTTGTAAAACCTTCTTTTTACGTTTACTCTCGTGTTAAAAATCTGAATTCTTCTAGAGTTCCTGATCTTCTGGTGTTGATCTGTATCACTACCATCGTTTATCGGAAAGTCT
+
BCCB?BCBCCBBBCCABBCFCGCDCBCBCCCC?BCCC=CC?B?BCCCCBB?BBCBB?A>ABAA>A>AAA@A@A@A>@ABCB1BB@B=<<9>BBB>BBB?BC<>=>BBB?@@@AA@AA;???9>9>@@@;;;>;C@@@:??A>;;=?A@??A>>>@9<>>=AD=C:<<>??=>=>:@@@@@5@=B;>>>>=.;=555.668///>99=8====.=?>??<><>><>A=>:99;@7::BAAA6::A<@@@<@>>>AA@@;;<9966069966607<<;7<=2<773
@ATNG8:03116:03957
GATGGTAGCTATACGTATATCTATGTACTCATTCGTTTCGGAAGAGACAGGTACGTTAATAGTTAATAGCGTACTTCTTTTTCTTGCTTTCGTGGTATTCTTGCTAGTTCACTAGCCATCCTTACTGCGCCTTCGATTGTGTGCGTACTGCTGCAATATTGTTAACGTGAGTCTTGTAAAACCTTCTTTTTACGTTTACTCTCGTGTTAAAATCTGAATTCTTCTAGAGTTCCTGATCTTCTGGATAGCGACGTCGATATACTACCATCGTTATCGGAAAGTCT
+
A@AB@BBAA=BBBABBC=>D@@@:69CCCEAB=BBAA9AB6;6;@@@@BB?BBBA@596:BAAAD:88BBBEFDA;9:999$7718>BC>@BBD@BAA>AA?CC??@E?BBA?=<=;887:?7=@=9:77-617=>@<???@==888;=;99799.65>9<:6:*///666<:9/55?A?2?;?;?AAAA/?<97;.::99:78:55(///'..336(.).85998<=;;6?;@<><=<8<>=6<9:79886------5979>=@=>?9==5///3266,,,,,
@ATNG8:03121:03952
GATGGTATATACTCGCTGATACACCCAGAAGATCAGGAACTCTAGAAGAATTCAGATTTTTAACACGAGAGTAAACGTAAAAAGAAGGTTTTACAAGACTCACGTTAACAATATTGCAGCAGTACGCACACAATCGAAGCGCAGTAAGGATGGCTAGTGTAACTAGCAAGAATACCACGAAAGCAAGAAAAAAGAAGTACGCTATTAACTATTAACGTACCTGTCTCTTCCGAAACGAATGAGTACACATCGTCGTGTCGTGCTACCATCGTTATCGGAAAGTCT
+
A=<>;<;?BBBBBBBDICCDCCBBB=BBC@C@@@00,03;;?A;;C>@@5:29>>99997$317;;<===888=155;;:;:$99.5.555&5<>6;<<@@A>@@;?<;;4;==8>@A@BBCCCCDCCBCBB@AAAB?AABBAAAB>B?A;:49@??988B?BBBBBB?BB?9::9:9BBD>8889878888%7;18657<<=<<5:3:<>>;?=AB@@A??@?D??>>@6;<>7=?A;??BCBBBBBB?>>>BC@>><?<;<<@B?BCCCC?AA>B@DC=??AA
@ATNG8:03128:03989
GATGGTAGTATATCGCGTCGCTATCCAGAAGATCAGGAACTCGTAGAACGAATTCAGATTTTTAACACGAGAGTAAACGTAAAAAGAAGGTTTACAAGACTCACGTTAACAATATTGCAGCAGTACGCACACAATCGAAGCGCAGTAAGGATGGCTAGTGTAACTAGCAAGAATACCACGAAAGCAAGAAAAAAGAAGTACGCTATTAACTATTAACGTACCTGTCTCTTCCGAAACGAATGAGTACACACTCTCATATGACACTACCATCGTTATCGGAAAGTCT
+
4444.4;;;;@566;;656;;656>9===8<@<6666727:-----7(--83:29;///;;;+;///998:77666.///////$/729399099;599666=>>><?:;;7;<<9=@@@A:99==695=<;;7;===9===>?>>A4;49:924==@:99B>BBBAAA?AB487A/33988(333,333333#36+22227899:6:05555.705299929A@@BBB?B@BAA;@::69@A@ABF>??BB???;;88:AA?=?7707777=6::==8BB;?<<;
@ATNG8:03129:03953
GATGGTAGTATCTGGTATCTGTCTACGAGAGCCAGAAGATCAGGAACTCTAGAAGAATTCAGATTTTTAACACGAGAGTAAACGTAAAAAGAAGGTTTTACAAGACTCACGTTAACAATATTGCAGCAGTACGCACACAATCGAAGCGCAGTAAGGATGGCTAGTGTAACTAGCAAGAATACCACGAAAGCAAGAAAAAGAAGTACGCTATTAACTATTAACGTACCTGTCTCTTCCGAAACGAATGAGTACTGTATCTATGTGTGCGCTACCATCGTTATCGGAAAGTCT
+
BACC?BDBBBAACE@DFACBCA@ABBCBCCBC?BBB?BABDAA=A@BBCBCBB>BC=@=ABBEFCCC2C@CCBCBCCCCBB;A=799:9)7?>>9>>>5>AA?BBBBBBB@?=@>BB>>??:@>@=BBBBAAACBBBAA>BBBB>BBB@??<=:><A<=;=BCBBAAA>A?AAAA>@@;==>577777.:;;877676(8=:?988@@@@@<>;>AAD8:8;ABBB@BCBB@B@:>;???9AAA?BBCCCABABCBABA@BBCC=>=@@@@=9=@A>>:>?::6;A3:;>>
@ATNG8:03133:03979
GATGGTAGTAGTACACTAGTCATACCAGAAGATCAGGAATTCTAGAAGAATTCAGATTTTTAACACGAGAGTAAACGTTAAAAAGAAGGTTTAACAAGATCTCACGTTAACAATATTTGCAGCAGTACGCACACAATCGAAGCGACAGTAAAGGATGGCTAGTGTAACTAGCAAGAATACCACGAAAGCAAGAAAAAGAAGTACGACTATTAACTATTAACGTACCTGTCTCTTCCGAAACGAATGAGTAACATAGATATACGTATAGCTACCATCGTTATCGGAAACGTCT
+
BCCD>A<>CCBBB?=???==>@<;;5;@A05/7=00)/4949<<<=6;919.59994444$48=<<<<00/888/6//)////$/3,3,37.71773833333333238389.3...'..-225-...335566;3<=992-----69-..*2/55:06////6/3.39558828=87975;;877)256/27777(75.5669552@A?;A<;;<<=>69----06778>><.5-257.7??8==;333.3=978>522;9999=<<<>??198>8818=;6069)//6./
@ATNG8:03137:03951
GATGGTAGTGTCATATGAGAGTGTGTCTCATTCGTTTCGGAAGAGACAGGTACGTTAATAGTTAATAGCGTACTTCTTTTTCTTGCTTTCGTGGTATTCTTGCTAGTTACACTAGCCATCCTTACTGCGCTTCGATTGTGTCGTACTGCTGCAATATTGTTAACGTGAGTCTTGTAAAAACCTTCTTTTTACGTTTACTCTCGTGTTAAAAATCTGAATTCTTCTAGAGTTCCTGATCTTCTGGGTCTCTCTCTCACGCACTACCATCGTTATCGGAAGTCT
+
:45:5:>CDDBBCCCECCCBBBCCCCCCD9989BBD>BB@C?CCCCCCC@B@D;:7;?BBBB@C@CBBBGEEBA>ABAAB3CB?BBCC=CCCC@DBA=@@7;;;BHFACCCDCBBB@BAD??=ACBBBCCC@BBBC9;;;;CCDBCBCBBCCCAHDD?BB@C?@@BBBCCBA;A;;;;;*;>B><<;<;*:ABAB<B@BA@@BBAB@CDDC1DCB@@=@@BC?BBBBBAA?A@CBCCBB=>9<<0;BBCCBCBB@@@A@@BBBB>ACB@@600;;,0,0;==
@ATNG8:03142:03957
GATGGTAGTATATCGCGTCGCTATCCAGAAGATCAGGAACTCTAGAAGAATTCAGATTTTTAACACGAGAGTAAACGTAAAAAGAAGGTTTTACAAGACTCACGTTAACAATATTGCAGCAGTACGCACACAATCGAAGCGCAGTAAGGATGGCTAGTGTAACTAGCAAGAATACCACGAAGCAAGAAAAAAGAAGTACGCTATTAACTATTAACGTACCTGTCTCTTCCGAAACGAATGAGTACGTGTGACGTACGTGAGCTACCATCGTTATCGGAAAGTCT
+
@>?@7;=BBBBCCCCCCCCCCDCDD>BBC@CDCDAA=A@BBBBBBB?BB?B?BAB@@@@@2@>BBDBBAAA:99+9?@AABA2AC>B5;;;&9@A<@BBCBBCBD@A?AC@CCC<????ABBBCDDCCBAAC?CCBB>B???AAB@=A=A996:AAABCCB?@@@CCC@DD?889?BBDF<;;:9887767%/<7=///;<A;;7;<>>?B<@<@AB@?=?BBA>?>?B?BDD>AAA?BBBBBBCC>>>?AAABCBBBBBBBCBF?BB?@C:==AB=AA8@@>>
@ATNG8:03153:03947
GATGGTAGATATATGCACGCTCTACCAGAAGATCAGGAACTCTAGAAGAATTCAGATTTTTAACACGAGAGTAAACGTAAAAAGAAGGTTTTACAAGACTCACGTTAACAATATTGCAGCAGTACGCACACAATCGAAGCGCAGTAAGGATGGCTAGTGTAACTAGCAAGAATACCACGAAAGCAAGAAAAAAGAAGTACGCTATCAACTATTAACGTACCTGTCTCTTCCGAAACGAATGAGTACTGTATCTATGTGTGCGCTACCATCGTTATCGGAAAGTCT
+
BBCB@BBBBCCBBBCBBCB@@ABBC?BBC<@@C@BA@C?ABB??=B>CA1807<<<<<<<,>:@@B9:9ABBDH;=<;;;;;*;C@D5;;;&9@<;<AA@BCBAB>B@@@=@BC8;:CBDBBBCCBBA@BBC?B;;;=@@DBB???>@<@00+0??@AABC?ECBBBB?BB;@@A7:0@@>5000*//////%/:5:?>A>>>>>>C=A>>?7;5;=<8818>>??89176<=D;@@@<:8:?B??>>888B=9:<////66;:==:>>>AA;>@:939:/::;;
@ATNG8:03155:03969
GATGGTAGAGAGAGCTCTCTCATCGTACTCATTCGTTTCGGAAGAGACAGGTACGTTAATAGTTAATAGCGTACTTCTTTTTCTTGCTTTCGTGGTATTCTTGCTAGTTACACTAGCCATCCTTACTGCGCTTCGATTGTGTGCGTACTGCTGCAATATTGTTAACGTGAGTCTTGTAAAACCTTCTTTTTACGTTTACTCTCGTGTTAAAATCTGAATTCTTCTAGAGTTCCTGATCTTCTGGGTCTACGCTCGTCGCGCTACCATCGTTTATCGGGAAAAGTCATCACCCGACTGCCCCAT
+
ABBB@BCCCCCBCCDAAACBBBDCCCEBDDDD@DBBB<BC=A?BBCBBCD?CBBBB?B@BBBA?BACCAAAABBB>BBCBB3@?=??<<6=BBB@BAB?BC587>BAA?>AAAAA>>9>>>;A;AAAA>>>>9>AAA9>>>====<?AAAA;<<>;;=;;>>;?9>>>>>??>A<@@@AA5A<@<?9988+76222),,,,,,7:8:/766&266784:57735339...27.36A999166<<2;;<;;;==:997636337:5:::<;<6999;:,333)3379:9222)2887....&..
@ATNG8:03109:03990
GATGGTAGGCGACATACATACGCGCCAGAAGATCAGGAACTCTAGAAGAATTCAGATTTTTAACACGAGAGTAAACGTAAAAAGAAGGTTTTACAAGACTCACGTTAATAATATTGCAGCAGTACGCACACAATCGAAGCGCAGTAAGATGGCTGTGTAACTAGCAAGAATACCACGAAAGCAAGAAAAAAGAAGTACGCTATTAACTATTAACGTACCTGTCTCTTCCGAAACGAATGAGTACGATGAGAGAGCTCTCTCTACCATCGTTATCGGAAAGTCT
+
CCCC@BCC@CBBBCCCBBBCCBBBB?BCCADGBBBB?B?BACCCCC?CD?B>BABBCCCC3C@DECBCCCCBBB=B@ACGDC3CDAD@CCC;BCD@DCBBBCCCC@B?BB=@@A<??BFDBBBCCCCCCCDD?CCCC?AA@@@BAA=BCBB@BCBCBBC@BBBBBB?BB>8788;=<><3:::;::9999%0>9=///;=??><><=>>B<@<@ADBB?BBBABBB?B?BBB=BBB?BCCAAADBBBBBBBBBB>@>==>;;;?:>@@>B?BB>@=AA7>888
@ATNG8:03109:04024
GATGGTAGCTCGCTGATGATATTCCAGAAGATCAGGAACTCTAGAATGAATTCTAGATTTTTAACTCGAGAGTAAACGTAAAAAGAAGGTTTTACAAGACTCACGTTAACAATATTGCAGCAGTACGCACACAATCGAAGCGCAAGTAAGGATGGCTAGTGTAACTAAGCAAGAATACCACGAAAGCAATGAAAAAGAAGTACGCTATTAACTATTAACGTACCTGTCTCTTCCGAAAACGAATGAGTACACATCGTCGTGTCGTGCTACCATCGTTATCGGAAAGGTCT
+
4449.4444;555665<<966<8=8=DD?@BA;99.5.555/;99)--8(-(--/---555'5(///8889888=388;<;::'33-3-333&37;.33;:9////(-3773--/5/..8=<;;;<<<;;?@A<@85848::33-333,/5///)/9:777==6888287718:/33:6;:333,3..(..6889)..).22269>9><?:;;;99=7;=BCB?A@>==<=17/7777(7>>8;<>;>>;;;9:522:88;=<A888:::9::90/)0/-:699(/(.85
@ATNG8:03111:04039
GATGGTAGCACACGAGATCTCATCGTACTCATTCGTTTCGGAAGAGACAGGTACGTTAATAGTTAATAGCGTACTTCTTTTTCTTGCTTTCGTGGTATTCTTGCTAGTTACACTAGCCATCCTTACTGCGCTTCGATTGTGTGCATACTGCTGCAATATTGTTAACGTGAGTCTTGTAAAACCTTCTTTTTACGTTTACTCTCGTGTTAAAAATCTGAATTCTTCTAGAGTTCCTGATCTTCTGGATATGAGTGACTCGTGCTACCATCGTTATCGGAAAGTCT
+
:444.4<=BBCCBBBCECHBBABBA@?>@@AA;C@B@;?@@DACCCCBCC@CBBBB@D?A@CCAD?BAA@ABCCC?BBCCC3BB@FCBB>BBBB?BAD?DC<989BDD?BBAB??AA<???<A<@@>????@<AAA>7;;??::;@@A===@>>>7;;?=AA<@;??AAAAAAA;@@@@@5@=D;>>AAA/A:;=C7;66678AAAA<????/?@@@A=A=@@=BA@@?@@<A=B@???@<>>A<??@AA::8A>>>>@@>==@A<AAABA=:8:>=AA:>>>A
@ATNG8:03114:04016
GATGGTAGTACATGATAGACGACACCAGAAGATCAGGAACTCTAGAAGAATTCAGATTTTTAACACGAGAGTAAACGTAAAAAGAAGGTTTTACAAGACTCACGTTAACAATATTGCAGCAGTACGCACACAATCGAAGCGCAGTAAGGATGGCTAGTGTAACTAGCAAGAATACCACGAAAGCAAGAAAAAGAAGTACGCTATTAACTATTAACGTACCTGTCTCTTCCGAAACGAATGAGTACTATTAGAGCTCTATACTATCGTTATCGGAAATTCT
+
BB@@?AJGEBBABDCCBBBC:;;DC@CDDBCCCBAB>B?CBCCCBB>BB?B>BCGCCCCC5C@CBCBDFCEBBA;@A;;;;;*;@>B5:99&5B>9=BBBCCBBC@C@BB?BBB<@@BBBBBBBBBCCCDED@BCAA<ABBABBCB@C@C@@?@C@@@CCC@CCCABA?BB>BBB?AA==<3==>9=?>@@2@C=A::9BAAA@<@<>>>A<?;??CBB>ABCCABA?C?BCD<B999:CCCCDCB?>;>AA>>>BBBBBBBB??BB?CAAB<@@:@<??
@ATNG8:03116:04011
GATGGTAGTGCGTGAGAGAGAGACCCAGAAGATCAGGAACTCTAGAAGAATTCAGATTTTTAACACGAGAGTAAACGTAAAAAGAAGGTTTTACAAGACTCACGTTAACAATATTGCAGCAGTACGCACACAATCGAAGCGCAGTAAGGATGGCTAGTGTAACTAGCAAGAATACCACGAAAGCAAGAAAAAGAAGTACGCTATTAACTATTAACGTACCTGTCTCTTCCGAAACGAATGAGTACACATCGTCGTGTCGTGCTACCATCGTTATCGGAAAGTCT
+
@<AA;@;:>>@;99BCCCCGBBA@@;@BB@AAAA@@<@7A958>9;7;:6:7=BCBBBBB+:8==:@:BBBBBD=>;=9977'7:)/)///&/7729><<==<>@<@=@@<@CC?BBB?AAJCCCCCBB;;<?BBCD?AAAABABB=A>A;;6;BBA@@@A7:8@ABB?BB>ABB?ABA@A;9:85:<>>>/<=6<788A@@@@=B=A@@@=@=A;AAC?AAECDBB=@<:::/9993:AAAAAAAB???<@CAB?>>BCCCCBC?BBAAA?CBAA>AE=BBA?
@ATNG8:03124:04034
GATGGTAGCGCACACATAGATACAGTACTCATTCGTTTCGGAAGAGACAGGTACGTTAATAGTTAATAGCGTACTTCTTTTTCTTGCTTTCGTGGTATTCTTGCTAGTTACACTAGCCATCCTTACTGCGCTTCGATTGTGTGCGTACTGCTGCAATATTGTTAACGTGAGTCTTGTAAAACCTTCTTTTTACGTTTACTCTCGTGTTAAAAATCTGAATTCTTCTAGAGTTCCTGATCTTCTGGATAGCGACGCGATATACTACCATCGTTATCGGAAAGTCT
+
:98>5:=BBCCCCCCCCCCCCBBBBBBCBB?@=@@@B;@@<A;A@B@CCB@BCDBB?C?BA??;@<@CABCBBCC?AAAAA0AA8:5DD>@:@C@CBB?CI@BBBCBC@CCDDDCBB?BBB?B?EFCBAABC@CCCC@CCCCCBBCBCCCCBAAB?CCC@CC?C@BBBBBBDCC@C?>??4=;@;99999*9BDCC>CCCEECDCCB@BBBB5BCCDC@B@BE@BCBBA@@?B@BCBBCC?CAB>BCCCCGCBBBCCCCCCCCA@>@ACBE?BBBB>CC<A@@@
@ATNG8:03129:03994
GATGGTAGAGAGAGCTCTCTCATCGTACTCATTCGTTTCGGAAGAGACAGGTACGTTAATAGTTAATAGCGTACTTCTTTTTCTTGCTTTCGTGGTATTCTTGCTAGTTACACTAGCCATCCTTACTGCGCTTCGATTGTGTGCGTACTGCTGCAATATTGTTAACGTGAGTCTTGTAAAACCTTCTTTTTACGTTTACTCTCGTGTTAAAAATCTGAATTCTTCTAGAGTTCCTGATCTTCTGGTGTCTGATCTGTATCACTACCATCGTTATCGGAAAGTCT
+
@?@C@CCCCDBBBBGBCCBBCCDCCBCCCCBA@BCCC=BB?B>BBBABBB?BBBBB?B?BBBB?B?BBA??@BCD>BBBBB1BB?B>>>9?BBB>B==7>@898:@@A>>@@AAA>=9==>;<8<CAA====;@@@A7;;>=<<>>@AAA>;;;>9;>;;>@:>;<<<??AA?A;A==<<3<<A<=8898*8:666(------93-/-/=>=+<;???;A9::5:;<=///9@599AAAB8==B=?>>>>>>AAAAA;;;@AAAA;A>>??:?>>>;AA9?;;;
@ATNG8:03133:04035
GATGGTAGTGTCAGTGCGCGTCGTCCAGAAGATCAGGACTCTAGAAGAATTCAGATTTTTAACACGAGAGTAAACGTAAAAAGAAGGTTTTACAAGACTCACGTTAACAATATTGCAGCAGTACGCACACAATCGAAGCGCAGTAAGGATGGCTAGTGTAACTAGCAAGAATACCACGAAAGCAAGAAAAAGAAGTACGCTATTAACTATTAACGTACCTGTCTCTTCCGAAACGAATGAGTACTGTATCTATGTGTGCGCTACCATCGTTATCGGAAAGTCT
+
;>@B@CAAADDCCC@FBBBA5559:5:A;=@CABBB<@@ABAA@@=9959<?AAAAAAA2A;>>BAA?C@??B;?>?@BBB1BB?C?BCC;CEDABAAA@@ADE@F@CB@AAA?:::?ABCCDDCBBBB@@=@;;;?C::9BBFF@D>A;;8;@ABDBBB@BBBABB@BD?BCB@BA;;<3786/8<<<=+=@:>>??@>>>A:=:=::;=A;?>C@@=?CCDCBBAD?AAA=ACC??@@AABBBBAAAAA??;?=898>===B=@@=<<;;::?8<=3;;;;
@ATNG8:03137:03991
GATGGTAGTATAGAGCTCTACATAGTACTCATTCGTTTCGGAAGAGACAGGTACGTTAATAGTTAATAGCGTACTTCTTTTTCTTGCTTTCGTGGTATTCTTGCTAGTTACACTAGCCATCCTTACTGCGCTTCGATTGTGTGCGTACTGCTGCAATATTGTTAACGTGAGTCTTGTAAAACCTTCTTTTTACGTTTACTCTCGTGTTAAAAATCTGAATTCTTCTAGAGTTCCTGATCTTCTGGTGTCGTCTATCATTACTACCATCGTTATCGGAAAAGTCT
+
////)/:;;<B666>>>C=>>CCDDGDBCBBC@CBBC>CC?C?BBBCCCC?ABBCC>A=ABBB?B?B@@ABBBBA;>>@>>/996:>>>8@B=><>CC?=>:=;>A8858AAAA@>>;<<<;A:>>??;;;<:>>AA588>>>?>AAAAAA@@??<:;;<@@=A=?>?>==@<<8=????6?<A:99999)8;666.699///=<<?<AABC/AA;;;;>=>>;>@@>:::<A7;;@@@@:>>@=A@@@>>>==@EDD;>>AAA=>>=>>::://)---)-622
@ATNG8:03153:04022
GATGGTAGCATCTGCATATCTCACCAGAAGATCAGGAACTCTAGAAGAATTCAGATTTTTAACACGAGAGTAAACGTAAAAAGAAGGTTTTACAAGACTCACGTTAACAATATTGCAGCAGTACGCACACAATCGAAGCGCAGTAAGGATGGCTAGTGTAACTAGCAAGAATACCACGAAAGCAAGAAAAAAGAAGTACGCTATTAACTATTAACGTACCTGTCTCTTCCGAAACGAATGAGTACGTGTGCGACGTGTCTCCTACCATCGTTATCGGAAAGTCT
+
A@@A>@BCCDBBBCCGCCCBBC@@<@@@6;;CCAA?A?CDFDDBE?BC@C@@?@@?EEK3C???@CBCCAABD=??@ABBA0@@=B@DCF=IGGACBBBCEHBB?A?BBADBB<??BBBCCCCCCCBBBBB@DDDD;>>BBA@AC:>:?996:DABBAAC?CCCAAA?CC=@@A?AB???89981889888%8=:=868@ACBA<A<AADD:>;>ABBC@BBBBBBB?A?AAA9A9939??ABBAAA?>>>@AA????@BB=AAA=>>>?A?BBCC?CD>D???
@ATNG8:03115:04050
GATGGTAGGCGACATACATACGCGCCAGAAGATCAGGAACTCTAGAAGAATTCAGATTTTAACACGAGAGTAAACGTAAAAAGAAGGTTTTACAAGACTCACGTTAACAATATTGCAGCAGTACGCACACAATCGAAGCGCAGTAAGGATGGCTAGTGTAACTAGCAAGAATACCACGAAAGCAAGAAAAAGAAGTACGCTATTAACTATTAACGTACCTGTCTCTTCCGAAACGAATGAGTACGATGAGATCTCGTGTGCTACCATCGTTATCGGAAAGTCT
+
884905:>8@BBBBBBIHCCC@@AF@CCG@CCBCBB>B?B@@@BCB@CD@B>>>A;;;;.;>BBCCCA@@@@?6>9;:999$5<6<.555&5<;6;;;@?>>BB?B@CC@BBB?BBBBBBCBCCEDFDCBC>BBCC>A@@@BBCB@CAC@A?@DBAA@BD@CDCCBB?BB>???>AABCB=???:=>@@@2AC?C87788AAB=B<A@88389=>A@@=@AAAB@@>@?ACD>BBB?AAACCEFBBAAABBBB==::;@===>>:>@@??;?>;;5;>7?===
@ATNG8:03120:04077
GATGGTAGCGCACACATAGATACAGTACTCATTCGTTTCGGAAGAGACAGGTACGTTTAATAGTTAATAGCGTAACTTCTTTTTCTTTGCTTTCGTGGTATTCTTGCTAGTTACACTAGCCATCCTTACTGCGCTTCGATTGTGTGCGTACTGCTGCAATATTGTTAACGTGAGTCTTGTAAAAACCTTCTTTTTACGTTTACTCTCGTGTTAAAAATCTGAATTCTTCTAGAGTTCCTGATCTTCTGGTATGACTAGTGTACTACTACCATCGTTATCGGAAAAGTCT
+
555>9>BBCDECBBBCDAAAC;;;B@@>=@:;65<<>7?>8<66:665==85;599;)4.48;@.;7995=>>>:==7;;;;;);:=4555>5;;=<8<6615:5:554;<6;@>@???B=@??;?8>>=696;>5;699=@?=;>9555:;;<<<<>96669<<9>7:>?555<=<7;55555$57<.66<<<*;;>=>6>656>=6559.5555$54459494;C>90000/:4818::=:>458@=B@ABBCBBAA@A@@@::9@>:?BBCC@CA??4:;;-:=<<
@ATNG8:03143:04083
GATGGTAGTGTCAGTGCGCGTCGTCCAGAAGATCAGGAACTCTAGAAGAATTCAGATTTTTAACACGAGAGTAAACGTAAAAAGAAGGTTTTACAAGACTCACGTTAACAATATTGCAGCAGTACGCACACAATCGAAGCGCAGTAAGGATGGCTAGTGTAACTAGCAAGAATACCACGAAAGCAAGAAAAAAGAAGTTACGCTATTAACTATTAACGTACCTGTCTCTTCCGAAACGAATGAGTACATAGATATACGTATAGCTACCATCGTTATCGGAAAGTCT
+
<<<@?BA????@@BBCC;;:@;;AB:9;9=A>9:993=8000///;6;;//+4438999:+9499<787=8AAC9AA@>>>=,=@;@:ACC7CCC@CCC@>>?9:4924<3>??588886====@996=@@@@AABC=??@????>:?=@;:5:A:9:A@A=@@@@>?:?@;>AA599AAA9=880888888%8=157/88<:<?@<@<@=?=9=:=?BBB@ABBB????B?BCB=AAC?AAA::9@AAA>>A???A@@@AA>>>;;6;=???=AA>>;>A9=889
@ATNG8:03150:04069
GATGGTAGGCGTGTGAGAGTCTGCCCAGAAGATCAGGAACTCTAGAAGAATTCAGATTTTTAACACGAGAGTAAACGTAAAGAGAAGGTTTTACAAGACTCACGTTAACAATATTGCAGCAGTACGCACACAATCGAAGCGCAGTAAGGATGGCTAGTGAACTAGCAAGATTACCACGAAAGCAAGAAAAAGAAGTACGCTATTAACTATTAACGTACCTGTCTCTTCCGAAACGAATGAGTACTATAGACTATCTGAGACTACCATCGTTATCGGAAAGTCT
+
A?>C?B@@=AD@@ABBECDA@@;;;)5BB>AC99;;8;?ABBBCDA>@A5:5;@>99999)9<ABBBCBABAAA=ABBBF>BBBB>A?BBB:@@@<@@@@;::@@<@<AA=A5506?A>@?<;=BBA@><==;????:<<>>>@@@;A;A>>9>;;;>>>9====;;:>BB<AA9<<>AC:A>;666665(6:4:;@@@??AA<A<@?>>;<9>??==8=>>>;;==A<???96::@A@@B@A@BCECCAAAADDCADCCBBBB?BCCCC@CBAB?AA:A@@A
@ATNG8:03152:04055
GATGGTAGAGTATCATGTGTATCTCCAGAAGATCAGGAACTCTAGAAGAATTCAGATTTTTAACACGAGAGTAAACGTAAAAAGAAGGTTTTACAAGACTCACGTTAACAATATTGCAGCAGTACGCACACATTCGAAGCGCAGTAAGGATGGCTAGTGTAACTAGCAAGAATACCACGAAAGCAAGAAAAAGAAGTACGCTATTAACTATTAACTTACCTGTCTCTTCCGAAAACGAATGAGTACTATAGACTATCTGAGACTACCATCGTTTCGGAAAGTCT
+
@;@E<=BCCCCCCCCBBBCDCBBBD@DBB?BBCC??<?>@BBDDGF@@A>A:=@@9999:*;;BCCCDCBBBAA<@A?@@@@,@A=C5;;;6<BC@CBBBBBBBB?B?BB@BBC>A@CABBCCCCAAAGCCBB?BBC@BBBABB>><@?B@@>@CCCCABA?BABABB?BB>BCC799=><5===998888(8A;B888A@@@@:>:=@AD5637A5::=???@@>=8<:8888)9//)////87798;=<ABD@?@B??>><<<=:==>ADD:>>:=@9?9::
@ATNG8:03114:04092
GATGGTAGTGTGTCTCTGAGAGTAGTACTCATTCGTTTCGGAAGAGACAGGTACGTTAATAGTTAATAGCGTACTTCTTTTTCTTGCTTTCGTGGTATTCTTGCTAGTTACACTAGCCATCCTTACTGCGCTTCGATTGTGTGCGTACTGCTGCAATATTGTTAACGTGAGTCTTGTAAAACCTTCTTTTTACGTTTACTCTCGTGTTAAAAATCTGAATTCTTCTAGAGTTCCTGATCTTCTGGGATGTGTGCGCAGTGCCTACCATCGTTATCGGAAAGTCT
+
BCBB?CAABB@@?=<<@BBBCCCBBBBBBBBB?BFDD>CC=A=BCCCCDD?CCCCB?B@CCCB?C@CCCCCCCBB?>>>>>0@B@BBDF>CD;;;;CC>CC?@ABEDD@CCCDDDBB@BCC@C?CCBB@@@DADD??>ACCCCBCCCCCBBBCBB?BBB?CB?C?BACCBBBCB@BCCDD;CBC>BB@B@0@DBBB>BCCDCCCBBB@CCDD5DCBCB<>;?A<ACECBAA?B@BBBBBB?B===8>000@@@CCCCBBBC@CCC?CCCCF@ECCC@BA=AA??
@ATNG8:03116:04127
GATGGTAGTATCTGCACACTCTGTCCAGAAGATCAGGAACTCTAGAAGAATTCAGATTTTTAACACGAGAGTAAACGTAAAAAGAAGGTTTTACAAGACTCACGTTAACAATATTGCAGCAGTACGCACACAATCGAAGCGCAGTAAGGTTGGCTAGTGTAACTAGCAAGGATACCACGAAAGCAAGAAAAAGAAGTACGCTATTAACTATTAACGTACCTGTCTCTTCCGAAACGAATGAGTACTGTATCTATGTGTGCGCTACCATCGTTATCGGAAAGTCT
+
@??B?CDDDCBBBBBDCCCCCCCDD?CCB@BCBCBB?B@CDCBBBB>BB?C?BCB@@@@A2A@DDCCCA@@AAC;AABCCCC1CB?C=AAA9ACC?CCCCCCCA@>A@CDADAB>BBBBCCDDBBBBBBDCC?CCBA?AA???AA@=B=A;@=@ABBBCCC=AABBCC?C?CBBB>@ABCC=99:7:CCCF3BB?BBCCBCBBB@B@CBBB>B<@@BBB>BBBB===>A>>==;=BB@A@?AACCCB>=>B@@>??@@>?@AAAB@CDCAC<BCDD>??<@@@A
@ATNG8:03119:04091
GATGGTAGTATCTGCACACTCTGTCCAGAAGATCAGGAACTCTAGAAGAATTCAGATTTTTAACACGAGAGTAAACGTAAAAAGAAGGTTTTACAAGACTCACGTTAACAATATTGCAGCAGTACGCACACAATCGAAGCGCAGTAAGGATGGCTAGTGTAACTAGCAAGAATACCACGAAAGCAAGAAAAAGAAGTACGCTATTAACTATTAACGTACCTGTCTCTTCCGAAACGAATGAGTACTGTATCTATGTGTGCGCTACCATCGTTATCGGAAAGTCT
+
@@CC@DCCCABBDDDDBBBBBDDDD?CCC?CDCCAA>@?BBDBAAA=AB?C?BBBBBBBB3B?CAAAAABBAAB9BBCCCCC1BB?D69996;CCABCBBDDBBD?A=@C?CBB>????AEEDCBCBBCCBB?BCBB@BBBBBBAA?B@C??=@DBBAAAA?????AA>CC?>=><?@=>=79:8988888(8>;B;;;ABDA@<@<@@AA:>:=ABBC?BCBBBBB>A>ADD>B>><?DCDCBBBBBBBCBBBBA@:::@@??@7;:BBB>>>>A<AA7=;:8
@ATNG8:03126:04105
GATGGTAGGCGTGTGAGAGTCTGCCCAGAAGATCAGGAACTCTAGAAGAATTCAGATTTTTAACACGAGAGTAAACGTAAAAAGAAGGTTTTACAAGACTCACGTTAACAATATTGCAGCAGTACGCACACAATCGAAGCGCAGTAAGGATGGCTAGTGTAACTAGCAAGAATACCACGAAGCAAGAAAAAGAAGTACGCTATTAACTATTAACGTACCTGTCTCTTCCGAAACGAATGAGTACGATGAGATCTCGTGTGCTACCATCGTTATCGGAAAGTCT
+
@?@C@CCB?BBBBCBCCDDBBBBBB=BCC@ICA@@B?B@BACBCCD?BB?B@CCBBBBBB1B>BBB@BBBBBA@<@B?@@@@2@A<A299929@@=>???BBAAA:@:==9=@C:<===>;=>@A?A?>>=>9>>>?:>>>>>>>>:>;C==7;@AAA===9====??<AA;C??:>>>=9=<<5<>===/5637@@@D>>>A=A=A===;>;AA>>>:@@??999;A<A@A3=BB>==8?>>>>>>??@@>AAAAAA>;<>@@;A;;;>9>>>C<AB9?>>:
@ATNG8:03141:04117
GATGGTAGGTGCACATGAGTGTATCCAGAAGATCAGGAACTCTAGAAGAATTCAGATTTTTAACACGAGAGTAAACGTAAAAAGAAGGTTTTACAAGACTCACGTTAACAATATTGCAGCAGTACGCACACAATCGAAGCGCAGTAAGGATGGCTAGTGTAACTAGCAAGAATACCACGAAAGCAAGAAAAAGAAGTACGCTATTAACTATTAACGTACCTGTCTCTTCCGAAACGAATGAGTACCTCTCAGACGCTCGTCCTACCATCGTTATCGGAAAGTCT
+
B=@B?BBC<@@ABCCDCBBBBCCCB?BCC@CCCC??=@@BBCCCBA>BB@BACDCCCDEE5A>ACCCCCCCCCC>BBBCFGF5BB@BACCC;CCC@CCCCBBBBB>B>BB>BBB>BBB@BDCCBBBCCBCCD@CCBB<AACCAA@C>@<A996:AAABBBC@BAACBC?BB?@@A<=>BBA9A@?;?<>?@/@A<A888@@@AA;?;?BCB9=:=ACBB@BBCBABB8:7;BA<CBC@BBCCCCC?AAABAAABBBBC???=AAA<A>>>C@BBA@>AA<@@AA
@ATNG8:03149:04099
GATGGTAGCTCGCTGATGATATCTCCAGAAGATCAGGAACTCTAGAAGAATTCAGATTTTTAACACGAGAGTAAACGTAAAAAGAAGGTTTTACAAGACTCACGTTAACAATATTGCAGCAGTACGCACACAATCGAAGCGCAGTAAGGATGGCTAGTGTAACTAGCAAGAATACCACGAAAGCAAGAAAAAAGAAGTACGCTATTAACTATTAACGTACCTGTCTCTTCCGAAACGAATATTACGTGTGACGTACGTGAGCTACCATCGTTATCGGAAAGTCT
+
;:>>5;@BCFCFCBCBBCGCCCBBBACEC@BBDBBB@B@BCC:::E@BC@B??@@AADDD2B?BCBBBBBBBBC>BA@@@@@1@C?C?CCC<CGHAEBBBDDBBB?B?BC@CCA;@@BBCCBCCCDCCBBBC@DCBB?AACBBBA@<A?CBB?BCBCCCCB?A@BBB@@CC?989<>>99929768878888%/:7:///;;AAA<A<@@AA:>:=@BBB@BAA??AA=A?BCD>C?>8<9:39=@@@AAA???BBFBBBBBBBC<?===B=BB@@<@@7>=::
@ATNG8:03152:04120
GATGGTAGTGTCATATGAGAGTGTCTCATTCGTTTCGGAAGAGACAGGTACGTTAATAGTTAATAGCGTACTTCTTTTTCTTGCTTTCGTGGTATTCTTGCTAGTTACACTAGCCATCCTTACTGCGCTTCGATTGTGTGCGTACTGCTGCAATATTGTTAACGTGAGTCTTGTAAAACCTTCTTTTTACGTTTACTCTCGTGTTAAAAATCTGAATTCTTCTAGAGTTCCTGATCTTCTGGTATGACTAGTGTACTACTACCATCGTTATCGGAAAGTCT
+
A>:@?A@@BCB@;;=>>CCDBBB@@@@@@=@AAE>CC@D?CCAAAEFACCCCC@C@BBCG?CACBBCCCCCB?AAABB2BD?B@@@;@ABC>BBC@CBADDECBC@CCBBBB@@=@BA>A@CCCCCCCC?CCCC@CCDBBBBBBCBABCCCB?BCC@BB>@=@@@@@BBCE>@@@@A7A?B=BCCCB0BBAAA<ACCBAABA@@?CABB2AAA@@=@>BB?DBBA@@@=@?BAAA;;5;:A=BCBBBBCBCC@@@BBBCCBB?AA@BC@CCBB=@@9@@@@
@ATNG8:03109:04140
GATGGTAGTATATCGCGTCGCTATCCAGAAGATCAGGAACTCTAGAAGAATTCAGATTTTTAACACGAGAGTAAACGTAAAAAGTAGGTTTTACAAGACTCACGTTAACAATATTGCAGCAGTACGCACACAATCGAAGCGCAGTAAGGATGGCTAGTGTAACTAGCAAGAATACCACGAAAGCAAGAAAAAGAAGTACGCTATTAACTATTAACGTACCTGTCTCTTCCGAAACGAATGAGTACGTGTGACGTACGTGAGCTACCATCGTTATCGGAAAGTCT
+
BBCC@DCCCCCCCCDGCCCCBBABC@CCC=CCCCBB?C@BBCBBBD@CC?C@CCA@??AA.?=??AAABBB@@@;@BBCCCC5CCDD?AAA8ACD@CBCDCCE??=@ABB?ABB=??BBCBCCCCBBBCCAB@BC@@<ABBABB>=;@@C@A>ABBCBCCB?BBBAAA?BB>?>?:??998*666688888(5>;A;;;ABB?>;>=AA@A:>:=?CAC?AA@??@@=@=@BA=B??<?BCCBBCCB?==ABBCCCBBBBBBCBB?B>><B=ABAC=CC8AA=>
@ATNG8:03116:04169
GATGGTTGTGTCAGTGCGCGTCGTCCAGAAGATCAGGAACTCTAGAAGAATTCAGATTTTTAACACGAGAGTAAACGTAAAAAGAAGGTTTTACAAGACTCACGTTAACAATATTGCAGCAGTACGCACACAATCGAAGCGCAGTAAGGATGGCTAGTGTAACTAGCAAGAATACCACGAAAGCAAGAAAAAGAAGTACGCTATTAACTATTAACGTACCTGTCTCTTCCGAAACGAATGAGTACTGTATCTATGTGTGCGCTACCATCGTTATCGGAAAGTCT
+
CCBB?B@CBCBDDBCBCCCCBBBBB?CCD?DCCC??<?<?@BBBBA?AA?A>@@@@@CCC3@=ACCBAACCCCA>BBBDDFF5CB?C@CCC;CCDAAAACDCBAA?B?BGGBBB@BBAABCECCBB@@@CCC@BCBB>BABBBB@@=B@DAA=ABBBBABB>BBB@@??CC>A@A<>:>??5:::877676+8=<A;::AA@@@<A<@@AA;@<@ABAA>ABBBBAA>A?BDD>BAA=ABBCCCCACBBBA>><<A>:::<>>??7:;@@D<@?>><=D7=;;:
@ATNG8:03119:04181
GATGGTAGCGAGCGAGTGTGTATACCAGAAGATCAGGAACTCTAGAAGAATTCAGATTTTTAACACGAGAGTAAACGTAAAAAGAAGGTTTTACAAGACTCACGTTAACAATATTGCACAGTACGCACACAATCGAAGCGCAGTAAGGATGGCTAGTGTAACTAGCAAGAATACCACGAAAGCAAGAAAAAGAGTACGCTATTAACTATTAACGTACCTGTCTCTTCCGAACGAATGAGTACGTGTGCGACGTGTCTCCTACCATCGTTATCGGAAAGTCT
+
>:;A9BBBCBBBAACBCCBCCCCBC@BCD?CCAA??<??@ADAA@A>AA>@>BBCCCCCD5C@CCCBDBBBCCD>CB?????1?C@E=CCC<BCCABBBBCBBBB@B@BB>BBB>BAAAAAA@@@ABCC@@<@BBB>BBAAABAB>>=A;;7;><<A@??;?AA?AA;AA:?@@<==586)5<:6;==<>/888@BAAA::;=B;??>@<A<A@@>D;>>>>8:88><@?;?DF@?>>B>>>>B@:::>@@@@A??>>9>>>;?>>>A;?>>>=AA7A@=;
@ATNG8:03133:04170
GATGGTAGTACATGATAGACGACACCAGAAGATCAGGAACTCTAGAAGAATTCAGATTTTTAACACGAGAGTAAACGTAAAAAGAAGGTTTTACAAGACTCACGTTAACAATATTGCAGCAGTACGCACACAATCGAAGCGCAGTAAGGATGGCTAGTGTAACTAGCAAGAATACCACGAAAGCAAGAAAAAGAAGTACGCTATTAACTATTAACGTACCTGTCTCTTCCGAAACGAATGAGTACGTGTGCGACGTGTCTCCTACCATCGTTATCGGAAAGTCT
+
888<8;:;=====B;;6=@@<CBBB@BAAACCCBCC@C@CBB@@?B>BC@G?@9559999(99BCABBBC@>@A:@?BBBCB1AB4;2999&9=C=?@@@?ABCB@B?CD?BBC?BBBBBBCCDCCCC:::B?BB@@8;;ABABAB6;5;>@;@BBACCCD@BCCBBB>BAAC?><>?>>A;@@A<?@CCC39:59???A?>?@:=:=?>>8=8=>CDC@D;;<<;@=A=A@@;?881789;;;;78887;8;88=<@=A@=;<7:9==9?=?888189.:@@@
@ATNG8:03138:04178
GATGGTAGAGTACAGTGTAGTAGACCAGAAGATAGGAACTCTAGAAGAATTCAGATTTTTAACACGAGAGTAAACGTAAAAAGAAGGTTTTACAAGACTCACGTTAACAATATTGCAGCAGTACGCACACAATCGAAGCGCAGTAAGGATGGCTAGTGTAACTAGCAAGAATACCACGAAAGCAAGAAAAAGAAGTACGCTATTAACTATTAACGTACCTGTCTCTTCCGAAAACGAATGAGTACGTGTGACGTACGTGAGCTACCATCGTTATCGGAAAGTCT
+
;5??7;?BDDDDACBIICGCCBDDD@ECB@BCBBB@C?BBCCCBB?BD@C?A@>>????.?>BBBBBCDCBBB=@?>?@@@.@@;@299:*76:99:::AA???<@<@A<AA@<:;;?>>=>=AAAAAA??;@BCF8;:===@BD=C;AAA;?>@AAA>>9@??667<@@====:>>888(6;;6<?===/8929?>><==>>;><>==><@:>>??A=@;;;@@D8<46777(69=;=>>>==<==;;9:AA;<<:::;=>>??<?>==A;==8838D;EA@@
@ATNG8:03142:04167
GATGGTAGGTGCACATGAGTGTATCCAGAAGATCAGGAACTCTAGAAGATTTCAGATTTTTAACGCGAGAGTAAACGTAAAAAGAAGGTTTTACAAGACTCACGTTAACAATATTGCAGCAGTACGCACACAATCGAAGCGCAGTAAGGATGGCTAGTGTAACTAGCAAGAATACCACGAAAGCAAGAAAAAGAAGTACGCTATTAACTATTAACGTACCTGTCTCTTCCGAAACGAATGAGTACCTCTCAGACGCTCGTCCTACCATCGTTATCGGAAAGTCT
+
BCBB?CBB?CBBBCDCCCCBBBBBD?AAB?BBCCBB?A?ABDCCCC<AADE>CCB?????0?=CBCCCCCDCCC>CA99999.9A?C?CCC;CCC@BBBCCCA9879?BC?BAB?BBCBBBCDCCBBCCCBB?BDCC?AABBBBAA=@<@9989CCCCCCB>BBBBBB@BC>@@B>@ABBB>>>>:88889+:=9=878CAAAA<A;A@@@:?;?ADCC?BCCCACA=@?@@A<BBB@BBBBBBB?B@@BB@BBBBBAAAA;A??;AAA?A?ACAA=BC<B><<
@ATNG8:03145:04180
GATGGTAGTACATGATAGACGACACCAGAAGATCAGGAACTCTAGAAGAATTCAGATTTTTAACACGAGAGTAAACGTAAAAAGAAGGTTTTACAAGACTCACGTTAACAATATTGCAGCAGTACGCACACAATCGAAGCGCAGTAAGGATGGCTAGTGTAACTAGCAAGAATACCACGAAAGCAAGAAAAAGAAGTACGCTATTAACTATTAACGTACCTGTCTCTTCCGAAACGAATGAGTACTATGTAGAGCTCTATACTACCATCGTTATCGGAAAGTCT
+
////)//444<@999B@@;=965669<>>:>===<A8@@BBAA@??>BB<@<@A;5959:*:=ABBBDBBC@@@8AC;;;;;*;B=A=ABB7BBB@BCCBBA@@C5:8;B?ABB?ABAAABBBCCCCCECCB?BCBB@CAA@BA@A=B@CBBABBCC@A@B?BBC???@CC@BBB@B@@@A70008;;ADF0@@<A999@=?=>;><>=>=:=;??CCD@CBCBBBB@@<@?@<<00-0;;@BCBAACCCBBBBBA==@@???@@388;;?<???@;@A388>>
@ATNG8:03147:04161
GATGGTAGAGAGACTGTAGCGCACCCAGAAGATCAGGAACTCTAGAAGAATTCAGATTTTTAACACGAGAGTAAACGTAAAAAGAAGGTTTTACAAGACTCACGTTAACAATATTCAGCAGTACGCACACAATCGAAGCGCAGTAAGGATGGCTAGTGTAACTAGCAAGAATACCACGAAAGCAAGAAAAAGAAGTACGCTATTAACTTTTAACGTACCTGTCTCTTCCGAAACGAATGAGTACTGCGTCTCACTCTCGCCTACCATCGTTATCGGAAAGTCT
+
AAAD@DCDDCABBCDFCCCCCDCCD>CBC@CBBB@@>AA???BCBB?BB?B?BBBBACCC2C?CC>>?ABBBCC>C>CBCBB2BB?B;@@A7A?=:?:99BA>?@<@=@E?BBC?DCBBBCCBBBBBDBBB?CCCB>BAA@@??@=@<@@?=?BBCBCCC?CCAAAA?AA?AAC<?@>>>7:99788888(8@:>878?===>1918AAA5A<A===B=@@>>???8=9=>>7>@@<AAA???AAAAAA::::::@???A:==>:<@@;;8;?==9@@6:///
@ATNG8:03154:04172
GATGGTAGCACACGAGATCTCATCGTACTCATTCGTTTCGGAATAGACAGGTACGTTAATAGTTAATAGCGTACTTCTTTTTCTTGCTTTCGTGGTATTCTTGCTAGTTACACTAGCCATCCTTACTGCGCTTCGATTGTGTGCGTACTGCTGCAATATTGTTAACGTGAGTCTTGTAAAACCTTCTTTTTACGTTTACTCTCGTGTTAAAAATCTGAATTCTTCTAGAGTTCCTGATCTTCTGGGTCTACGCTCGTCGCGCTACCATCGTTTATCGGAAAGTCT
+
@A@@<@GCCBABCCCCBCCCBCCCCCCCCDBA>BB@B=BCAC@CCDDDBB?BCBBA?C?CAAA@B>BA@@@B?A@?AABAB1BA<@@AC;BA@@>@BB>CC;==>A@?=ACBBBAAA;AAA;A;>>>>888=;>>>A8<=>>>>=>@@@AAA><<:=@><>@7;4<==<<>A;;8;BBDD;F;>978877(8=666.7/////<:9>;?DDD.@?>>>;?;??=???A;::<?7:;A:::166;<2<==>>>>>>@@><<=<=<@;>=>;:;1;>;:56;1;9//
@ATNG8:03113:04192
GATGGTAGCTCTGCTCTGACTCTCGTACTCATTCGTTTCGGAAGAGACAGGTACGTTAATAGTTAATAGCGTACTTCTTTTTCTTGCTTTCGTGGTATTCTTGCTAGTTACACTAGCCATCCTTACTGCGCTTCGATTGTGTGCGTACTGCTGCAATATTGTTAACGTGAGTCTTGTAAAACCTTCTTTTTACGTTTACTCTCGTGTTAAAAATCTGAATTCTTCTAGAGTTCCTGATCTTCTGGTGAGATATGCATGATGCTACCATCGTTATCGGAAAGTCT
+
ABCD>BCCDB@@A@ABBBCBBBCDCCDBBC@@?@CEE@DD?B?CCLLCCCFECBAA>@@BCAB<C@CCBBDA@?B@BBCCC2;;6:AAA<BBCC@CA@<>B69:@@BB@BCCCBBCD@CBE?A>BBAAAA;:4:A::5:@@@BBBBBBBBBBBBC?B@?=?B?A;??ABBCGGDACCHFH<C?C@AABAA0ABCCI?CBBAB@=944.4999(9@@99;:?BB@CCC;<9A@C?BAABCH?CBC?AABCBECCCCAABCBBBGEC@@??BC@CCCC?BA;B?:9
@ATNG8:03122:04237
GATGGTAGGACGAGCGTCTGAGAGGTACTCATCGTTTCGGAAGAGACAGGTACGTTAATAGTTAATAGCGTACTTCTTTTTCTTGCTTTCGTGGTATTCTTGCTAGTTACACTAGCCATCCTTACTGCGCTTCGATTGTGTGCGTACTGCTGCAATATTGTTAACGTGAGTCTTGTAAAACCTTCTTTTTACGTTTACTCTCGTGTTAAAAATCTGAATTCTTCTAGAGTTCCTGATCTTCTGGATACACTCATGTGCACCTACCATCGTTATCGGAAAGTCT
+
A?>A?BBA<ABABBBBB@@@BBBB?BDDFCBBCCCC=AB?C?CBBCBCC@CCCCB@B@BCCC?C@CCDDB@BCC@CBBBB1@@<@CBC=CCCF@CCC?BA=@@@CCC@CCCCCCCC?BBC@C@CCC@AA;;6:AA@?CBBBBBBBCBBBBBBCA?CCDABB?B?A?CCBBCCE=B;;;:.;>E>;;;;;*;BBCG>AACBAACCCD5;;;;*<@@AA=A=@B?BCBCBBB@C?BBBBBA?A@B?AA@BBBCCBBBBCCBB?BCC@BAAAC@CCAB?CC=B@@@
@ATNG8:03125:04231
GATGGTAGTGTCAGTGCGCGTCGTCCAGAAGATCAGGAACTCTAGAAGAATTCAGATTTTTAACACGAGAGTAAACGTAAAAAGAAGGTTTTACAAGACTCACGTTAACAATATTGCAGCAGTACGCACACAATCGAAGCGCAGTAAGGATGGCTAGTGTAACTAGCAAGAATACCACGAAAGCAAGAAAAAAGAAGTACGCTATTAACTATTAACGTACCTGTCTCTTCCGAAACGAATGAGTACTGTATCTATGTATGCGCTACCATCGTTATCGGAAAGTCT
+
:::A?@;@BBBBCBBCCBBBCBBCD@BBB?BB@@@@=@?BAAEBAA?AA?A?BBCBBBBB3A<??AA???B@@@9?=@AAA@,@A=A=ABB7BCC@BAA@CCC;;6;<;;6:AA?BCCCBCDCCCCCDCCBA>@@AA<??BBCCBC@B?BBB@BBBBBBBB?BBCAAA@DD?999999CBB:;::7888888%8<7:968>>>AA<@<@A>>:>=AADAA>ABBBBBB@C?A@@:@??9?A@ABBA>AA@@@?::=>>?BBBBBCC@BBBBB?BBCBAEF<AABB
@ATNG8:03132:04232
GATGGTAGCACGACACGACGATGTGTACTCATTCGTTTCGGAAGAGACAGGTACGTTAATAGTTAATAGCGTACTTCTTTTTCTTGCTTTCGTGGTATTCTTGCTAGTTACACTAGCCATCCTTACTGCGCTTCGATTGTGTGCGTACTGCTGCAATATTGTTAACGTGAGTCTTGTAAAACCTTCTTTTTACGTTTACTCTCGTGTTAAAATCTGAATTCTTCTAGAGTTCCTGATCTTCTGGACAGAGTGTGCAGATACTACCATCGTTATCGGAAAGTCT
+
@@BD?BBCBCCCCCAAAA><@;9;BBCJCCCC@CCCC=@@=@?CCCCBCD@CAA@B?B@BBBB>A>ABCBBBBAA>ACDBD1?=8<89:(2<<;>CBA?BA<???B??<?>>@@>DD=A>>7>=AA>>>>>A;AC>?;??<>>>>>>>>AA;::@;:;;=@@<@:>=>@@@@AA<?====2<:?8>>@@@/;;777-3-----93-/)///).::<A8;49929@AA>?><B=B@;///399=9@B@?887:::;;>>BBAAAA<@>>>A=AA9969=6=///
@ATNG8:03144:04198
GATGGTAGTGTCATATGAGAGTGTGTACTCATTCGTTTCGGAAGAGACAGGTACGTTAATAGTTAATAGCGTACTTCTTTTTCTTGCTTTCGTGGTATTCTTGCTAGTTACACTAGCCATCCTTACTGCGCTTCGATTGTGTGCGTACTGCTGCAATATTGTTAACGTGAGTCTTGTAAAACCTTCTTTTTACGTTTACTCTCGTGTTAAAAATCTGAATTCTTCTAGAGTTCCTATCTTCTGGTATGACTAGTGTACTACTACCATCGTTATCGGAAAGTCT
+
@::@:>CCC?@ADCCCCBCBBBDCCB???B::;;DDE=BB@C@DDDCECC@CCCCC@D@BBAA?BAAAACCCBAA<@>???2?C=A@AA<@DCB?BDD@CC=ABCCCC?CCCCBBBD?BCC?C?CCCCCBBBACCED@BBCBCCCCCCCCCCBBB?CCC@BB?B?BBBCBBBDDAFBBBB;B?B=::99:*:>@@D=A@DDDCCCBA4:::;*;@@@B6:6:A?ABCCABBAD9:;CCD>A@C@CCCCBBBCCCBBBCCDCCCC?ABBBC?AAAD?BC>BBA@
@ATNG8:03118:04251
GATGGTAGTATATCGCGTCGCTATCCAGAAGATCAGGAACTCTAGAAGAATTCAGATTTTTAACACGAGAGTAAACGTAAAAAGAAGGTTTTACAAGACTCACGTTAACAATATTGCAGCAGTACGCACACAATCGAAGCGCAGTAAGGATGGCTAGTGTAACTAGCAAGAATACCACGAAAGCAAGAAAAAGAAGTACGCTATTAACTATTAACGTACCTGTCTCTTCCGAAACGAATGAGTACGTGTGACGTACGTGAGCTACCATCGTTATCGGAAAGTCT
+
BBBB?BCCBCDBBBCCEHDCAABCDADBB?CBCB@A?BBCECAAAC@CC?C?@@AAADCC2A=A?AACCBBB@B<BBBCCCC5CB=C4;;;6<CCACBBCDDEBC?C?BB?BBB?BBBBCCCCCDDBBBBBA?DBBB<??AA?>=B>C@C@A>@DBBAAAA>ABBAAA@CC?>>?499988)8861::::;+9>9A689?@@;;7;<@???<>:=?BAA>ACCCBBB<?<?CC;B??<?BBCBBBB??>>BCCCBABBBCCBBBC?BA?CB=CCAA=BA9?>A@
@ATNG8:03119:04286
GATGGTAGCTCACGTACGTCACACGTACTCATTCGTTTCGGAAGAGACAGGTACGTTAATAGTTAATAGCGTACTTCTTTTTCTTGCTTTCGTGGTATTCTTGCTAGTTACACTAGCCATCCTTACTGCGCTTCGATTGTGTGCGTACTGCTGCAATATTGTTAACGTGAGTCTTGTAAAACCTTCTTTTTACGTTTACTCTCGTGTTAAAAATCTGAATTCTTCTAGAGTTCCTGATCTTCTGGAGATACACATGATACTCTACCATCGTTATCGGAAAGTCT
+
888@<AACBCBBDCCH=;=FCBBBBBCCCCCC@CCDF=BB?B?CCCCCCC?BBCBB?B?BAAA?A=AAAAAAAAB?BBBBB1@B=??AB=BCBB?BBB>BB<779CDF?B@@>AAAA<@>>:>9>AA@=;;;:>AAA6:8=>>=>>@@@@A????<<<<=DD:?:??A>>>AAB=A>>>>5=:=666665(/;---(------9::=9>@@@.>><<@<A<;;8:BB@<;;=B7;;@A@B7;;@<@AAAAAB===A@??@@@C@?<?@@>>;>@?@;@?:????
@ATNG8:03121:04279
GATGGTAGTGTCAGTGCGCGTCGTCCAGAAGATCAGGAACTCTAGAAGAATTCAGATTTTTAACACGAGAGTAAACGTAAAAAGAAGGTTTTACAAGACTCACGTTAACAATATTGCAGCAGTACGCACACAATCGAAGCGCAGTAAGGATGGCTAGTGTAACTAGCAAGAATATCACGAAAGCAAGAAAAAGAAGTACGCTATTAACTATTAACGTACCTGTCTCTTCCGAAACGATGAGTACTATAGACTATCTGAGACTACCATCGTTATCGGAAAGTCT
+
<AAB=?;===AA=666<<<<BB@<@9@BB@BBBB;;7<>A@@@A??9?A:?9=;;;8??@1?8?@>777999993//00000$/;5<.555'5;;.55555=>=<9<7;:5900)/60/0AAB@BBAA@@@A>@@AB?BAAABCBD>B:@00+0@><@=BE?>>>>@@;??<??765<=>C<87323//00'0>6/////44::5<75448282444<<8555<<;;6;288868;3739<;>7;=>=>>>;AABBB;>>>?;>28<<<=9=977.3928888
@ATNG8:03139:04251
GATGGTAGCTCACGTACGTCACACGTACTCATTCGTTTCGGAAGAGACAGGTACGTTAATAGTTAATAGCGTACTTCTTTTTCTTGCTTTCGTGGTATTCTTGCTAGTTACACTAGCCATCCTTACTGCGCTTCGATTGTGTGCGTACTGCTGCAATATTGTTAACGTGAGTCTTGTAAAACCTTCTTTTTACGTTTACTCTCGTGTTAAAAATCTGAATTCTTCTAGAGTTCCTGATCTTCTGGCTCTCGTAGACAGATACTACCATCGTTTATCGGAAAGTCT
+
:54=8<ABBBBBBBHC:;;IDCCCCCDECCAA?ACCC>BB@B@CCBCCDD?BBBAB?B>BBAA?D>@@ACCBBBC?BBB@@1@B>BBBC<BBBB>BBB>BB<==>CDD?BB>>A@;>7;A@;@;@;;===>>=BA>><>@A>>>>>>@@AA>>>@:>>==AA=A;>?@@@???A=>>>AA5B;>875555(59333)--6---789=:=DDD/A@?@@=A=??=>==@===:=<>>@@@A:>>A=AAA>>>@????@B=>=@@<<6;;;:::1:=;<7==5<;::
@ATNG8:03139:04256
GATGGTAGGAGACACGTCGCACACGTACTCATTCGTTTCGGAAGAGACAGGTACGTTAATAGTTAATAGCGTACTTCTTTTTCTTGCTTTCGTGGTATTCTTGCTAGTTACACTAGCCATCCTTACTGCGCTTCGATTGTGTGCGTACTGCTGCAATATTGTTAACGTGAGTCTTGTAAAACCTTCTTTTTACGTTTACTCTCGTGTTAAAATCTTGAATTCTTCTAGAGTTCCTGATCTTCTGGCGCTCTTGTCACGTCTGCTACCATCGTTATCGGAAAGTCT
+
;55:5:@B@CCCDBBBB@A@:99<<<<<;;6616>BD>CC>A>BBBBBBE@CCCBB=?<?AA@=@?AAAAAB?98133333$39,39::0<><>9=>;900*//8;;;587=>@@@@7;;A=A<AAD>>>??=AAAB=?>>E??;;69:=<///637/5.5;181556787:;=,//777)5056@=;;;)3333;*-------9990655'255.5>6=59915888==<;?=AA@>=<::99567797717;=<>?@>>>?=<<89:9=@=???@=@@6<:::
@ATNG8:03139:04258
GATGGTAGGTGCACATGAGTGTATCCAGAAGATCAGGAACTCTAGAAGAATTCAGATTTTTAACACGAGAGTAAACGTAAAAAGAAGGTTTTACAAGACTCACGTTAACAATATTGCAGCAGTACGCACACAATCGAAGCGCAGTAAGGATGGCTAGTGTAACTAGCAAGAATACCACGAAAGCAAGAAAAAGAAGTACGCTATTAACTATTAACGTACCTGTCTCTTCCGAAACGAATGAGTACTGCGTCTCACTCTCGCCTACCATCGTTATCGGAAAGTCT
+
A@@C@CBC@BAABCCCCCCCCCCBB?CCC?CCCC9989?BBEDBBB?BC?B@BDD99999'9=BCCCDDCCCBA8>@99:9:*;@<?5;;;*:CA@BBADBBDCA<@<@B>BBB<??BBCCCCBBBCBBBCC?CCBC?BAAABBAA>B@CCC?AAACBBBC>AAB???>CD@BAA<?A>>=8???<=>>>?/=<8=888@@@@@;@=???@<@<@@CCB?CCEC@@@8:69CC=BBB?BBBCCCBBBBDBBBBBBBCBABB@DBB?BBBBC@BBBB?BB>B???
@ATNG8:03143:04258
GATGGTAGTAGTACACTAGTCATACCAGAAGATCAGGAACTCTAGAAGAATTCATATTTTTAACACGAGAGTAAACGTAAAAAGAAGGTTTTACAAGACTCACGTTAACAATATTGCAGCAGTACGCACACAATCGAAGCGCAGTAAGGATGGCTAGTGTAACTAGCAAGAATACCACGAAAGCAAGAAAAAAGAAGTACGCTATTAACTATTAACGTACCTGTCTCTTCCGAAACGAATGAGTACTATAGACTATCTGAGACTACATCGTTATCGGAAAGTCT
+
BBBC?BBCCBBBCCCCEEDDCBBBB?BCC@CCCC@A<A=A@CCCCD?AA@C?BBB?>===.==BCBCCCCC;:949@?ACDC5BC?C4;;;*:@B>AAACBGDBC?B@CC@BBC=@?@@BEDDCCCCCCCAB?AC>><?@@@AAA@<A?CAA?ABAAACCC?CCBBAA=AC>???>@@>;;1:988<====='=A<A888AACBD:>;>@@@:=:=BAAA?CCDBBBB494:AA;BBB?AAABBBBBAAABA???AAAA?@>FFBBABBBC?CCCC?BB>B>>>
@ATNG8:03143:04261
GATGGTAGTGTCAGTGCGCGTCGTCCAGAAGATCAGGAACTCTAGAAGAATTCAGATTTTTAACACGAGAGTAAACGTAAAAAGAAGGTTTTACAAGACTCACGTTAACAATATTGCAGCAGTACGCACACAATCGAAGCGCAGTAAGGATGGCTAGTGTAACTAGCAAGAATACCACGAAAGCAAGAAAAAGAAGTACGCTATTAACTATTAACGTACCTGTCTCTTCCGAAACGAATGAGTACTACTCTCAGAGACACACTACCATCGTTATCGGAAAGTCT
+
5544.499;;5@B=666;===>>=@;>@B2559944.9.48;43394984879;374===+=588=B<;>=;;<3<;>AAAB1@A;@2999'9<==B=CCCBBBB@C@@@=?AA=@@ECDCCBBBBD@AACC@CC??=??ABBBBB?C@CCC@BBAAAAAA>BBBBBB@BB?BBC?BBB@?8=::4::::;+:>:>888@B@@@<@<????5;5;=B@A=ABA@A??;??ABA=A??;?BBBBBB?@BBBB????@;<;@??8988=;;;@=A===5;;1;;;;
@ATNG8:03108:04332
GATGGTAGTATAGTGCTCTACATAGTACTCATTCGTTTCGGAAGAGACAGGTACGTTAATAGTTAATAGCGTACTTCTTTTTCTTGCTTTCGTGGTATTCTTGCTAGTTACACTAGCCATCCTTACTGCGCTTCGATTGTGTGCGTACTGCTGCAATATTGTTAACGTGAGTCTTGTAAAACCTTCTTTTTACGTTTACTCTCGTGTTAAAAATCTGAATTCTTCTAGAGTTCCTGATCTTCTGGTGTCGTCTATCATGTACTACCATCGTTATCGGAAAGTCT
+
944:7<@BBBD;;6>>666;;;;;;<==<<;:588>80:92944439;4404;:<?8@8@?=>>A<@@>>>A@890;>=>;.<=5;;??5<A??7:8C>AA<;;:;;:8=;;:>?AB<::;;?:=>=;;;>><@?@?<>>>AA@>>>@@@?888>:888=AC=D;;;;BA@@?A=BAAAB5B<@;>>AAA/@@AAA7>>?@@@@@??;?@@@/@@@@B<@<@@<A998///05378@@@D9?>A=<<=AA@@@@>>A888A>><949==;;5566;7;=488>@
@ATNG8:03112:04303
GATGGTAGTCTCAGATAGTCTATAGTACTCATTCGTTTCGGAAGAGACAGGTACGTTAATAGTTAATAGTCGTACTTCTTTTTCTTGCTTTCGTGGTATTCTTGCTAGTTACACTAGCCATCCTTACTGCGCTTCGATTGTGTGCGTACTGCTGCAATATTGTTAACGTGAGTCTTGTAAAACCTTCTTTTTACGTTTACTCTCGTGCTAAAAATCTGAATTCTTCTAGAGTTCCTGATCTTCTGGGTCTCTCTCTCACGCACTACCATCGTTATCGGAAAGTCT
+
:::B84554==BBBBCCBBBCCA@=B<<<<9:05===6?>@>7<<BB?DH?@@B;<79<AA@A50-0=///;:9;<9<<;;;);@9??AA<=:>>+0/:4:;4:;;<<=:=BB=66:B;>9:4:9>>@@;9;B?BBBA=AAB@@CBBCBBDB;::A=AAA?AA?C<?:;;>=?9925;<>>0>7A<ABCCC1CA@A?59;>995555<<>>>>+>==99.5.5<9=>==<<<:B?B==BBB>??@D=BBA???????BBBBBB@@@=?>>>:6:>0/*/6.:9=>
@ATNG8:03116:04307
GATGGTAGACACGTGTGCTCTCTCGTACTCATTCGTTTCGGAAGAGACAGGTACGTTAATAGTTAATAGCGTACTTCTTTTTCTTGCTTTCGTGGTATTCTTGCTAGTTACACTAGCCATCCTTACTGCGCTTCGATTGTTTGCGTACTGCTGCAATATTGTTAACGTGAGTCTTGTAAAACCTTCTTTTTACGTTTACTCTCGTGTTAAAAATCTGAATTCTTCTAGAGTTCCTGATCTCTGGGTCTCTCTCTCACGCACTACCATCGTTATCGGAAAGTCT
+
>;<B?BBBBCCCBBB<99<?BBCCCBBBBBAA@BBEE>BB?A@CDCCCCC<@ABBB@B?BBAA>A@AAABBBBBB?BCCCC3BB??889.5??A?BB@=@@000;@=@9<??AA@AA=@@@9>9>?@@><<A;AAAA8<<?5;;<;=>>>>A@@@;>?>=BE:=:=BB@@@ABD:>>>DD5B<@<??@??/??===1866///;99<5;;;;+;=>==:=<AA<?>>>>?>=B<@@@@A:;;=@9@=>>@??>>;;:?<=733=4---33-799959916666
@ATNG8:03122:04333
GATGGTAGGCACTGCGCACAACATCCCAGAAGATCAGGAACTCTAGAAGAATTCAGATTTTTAACACGAGAGTAAACGTAAAAAGAAGGTTTTACAAGACTCACGTTAACAATATTGCAGCAGTACGCACACAATCGAAGCGCAGTAAGGATGGCTAGTGTAACTAGCAAGAATACCACGAAAGCAAGAAAAAGAAGTACGCTATTAACTATTAACGTACCTGTCTCTTCCGAAACGAATGAGTACACACTCTCATATGACACTACCATCGTTATCGGAAAGTCT
+
AC@A@BBB?B@@@@CA@BBB?CCGFD>CCC@CBBCAA=A?CBCBCCC@BB@B>@@BBBCCC3C?CAAABBAA988*8?>@AA@0@A>B4;;<*9@@=BBBCBBBCC?C@BB>BBC=??AABBBBCCCCBACCD@BBBA<@@A@BBBB>C?CCC>AABFCC>><?BCBAA>AB????=??AAA3;;;:98888+8@:?888BAA@@<@7;;AC;>;>@BBFABBAAABA=@<@AA<BBB?BDCBBC>>>@??@@>>>789B99:BBB@BBBBC?BBB@?A@8>000
@ATNG8:03127:04304
GATGGTAGATATATGCACGCTCTACCAGAAGATCAGGAACTCTAGAAGAATTCAGATTTTTAACACGAGAGTAAACGTAAAAAGAAGGTTTTACAAGACTCACGTTAACAATATTGCAGCAGTACGCACACAATCGAAGCGCAGTAAGGATGGCTAGTGTAACTAGCAAGAATACCACGAAAGCAAGAAAAAGAAGTACGCTATTAACTATTAACGTACCTGTCTCTTCCGAAACGAATGAGTACGTGTGACGTACGTGAGCTACCATCGTTATCGGAAAGTCT
+
AB@B@BCCABBBDCCCCCCCBCCBC?AAB@B@@A?@>@@BCCAAAC?CC?C??=?<<<<<.>?CCCCCBBBCCC9>;:;;;;*;B=A>BBB9BCCADCCCHCCCB@C@CC@CCC@CCBABBDCCCCBBBBCC@CCBB@BBAAAAAA=A=A@@>@CCCCCCC=ABBABB@BB@BBB;?????8?=:7:::;;+;>;?888===AB<@;@BBB7<8;>BBB?BBA@@??<?=?AA;A9:5:??ABHBBBBB?AAABBBBBBBBBBCC?BBBBB>>B=A>>@:@???
@ATNG8:03129:04329
GATGGTAGTGTCAGTGCGCGTCGTCCAGAAGATCAGGAACTCTAGAAGAATTCAGATTTTTAACACGAGAGTAAACGTAAAAAGAAGGTTTTACAAGACTCACGTTAACAATATTGCAGCAGTACGCACACAATCGAAGCGCAGTAAGGATGGCTAGTGTAACTAGCAAGAATACCACGAAAGCAAGAAAAAAGAAGTACGCTATTAACTATTAACGTACCTGTCTCTTCCGAAACGAATGAGTACACATCGTCGTGTCGTGCTACCATCGTTATCGGAAAGTCT
+
BBBB?C>CCB==?>>CCBBBA;@?E@CCC@DCCC@@=@=@?BA???<?A=A=AA@@@@@@2@=AABA@ABB???8?@@@@@@,@A>B?BDD=GDD@CCCCCAA0000<@@=ABB?BECCBCGEDCBBBDCCC?BBBB=??A@ACCC<A=A@@=@BBBCCDC?BBBBCC@CC?999599@=<48884888888%/<58///88>A?<?;>=@@2;5;:@@A=AAAAAAC>B>?@F=BBB?BCBBBBAAA888?>AABAAABBBBBAA>ABBAA>A==B?AB:??==
@ATNG8:03130:04321
GATGGTAGGCGACATACATACGCGCCAGAAGATCAGGAACTCTAGAAGAATTCAGATTTTTAACACGAGAGTAAACGTAAAAAGAAGGTTTTACAAGACTCACGTTAACAATATTGCAGCAGTACGCACACAATCGAAGCGCAGTAAGGATGGCTAGTGTAACTAGCAAGAATACCACGAAAGCAAGAAAAAAGAAGTACGCTATTAACTATTAACGTACCTGTCTCTTCCGAAACGAATGAGTACCTCTCAGACGCTCGTCCTACCATCGTTATCGGAAAGTCT
+
DFBB@BAA=A@A@BCCEEDBCBCCC@CBB?AAABBC@D>A@CCCDC?BB?B?BABBBBBB0B?BBBCCAAACCC=BA;;;;;*;FAEACDE9BBD@BBBB@AA;;6:?@@<@@@<??CBBBBBBBBBCBCCC@CCBB>A@BCBBBC?B?B@@=@DBBAFBB?@??CCC?BB?BBA799AAA9???;000000%0;://.689>@><A=A@AA:A;@?CCC@CCBBBBB@C?DCD<AAC?CCB???A>??>BBBBB@>>>?@D=D>>;>;;;C?ABAA>AC;A999
@ATNG8:03136:04314
GATGGTAGGACGAGCGTCTGAGAGGTACTCATCGTTTCGGAAGAGACAGGTACGTTAATAGTTAATAGCGTACTTCTTTTTCTTGCTTTCGTGGTATTCTTGCTAGTTACACTAGCCATCCTTACTGCGCTTCGATTGTGTGCGTACTGCTGCAATATTGTTAACGTGAGTCTTGTAAAACCTTCTTTTTACGTTTACTCTCGTGTTAAAAATCTGAATTCTTCTAGAGTTCCTGATCTTCTGGGCTGCGCTGATATGCGCTACCATCGTTATCGGAAAGTCT
+
;;@B;BDC?CCCCCB<;;CDCBBC?CCCCCCCA@AD=BB>B?CCCBBBDACBBBC@C@BBBB?CACCDBBBBCCACBBBB1BB@BCCC>CCDD@CBB>BB<:9;BBC@CBCDCCBB?BCC@C@CCB@@@@?;??@@>BBCCCCBCCAAAC???B>AAB?BB?B?BBCDCDCCC>BBBBB;CBH@CCCCC5CCCCC=AACAAADBBC@CCCC5CDBBB?B?BD@DCCCCBB@B?BBBCDC?BACD?C:;:CCCDCCCCCCCDBBB@BCCCC?BBED@DD>CB@@
@ATNG8:03139:04329
GATGGTAGCGCACACATAGATACAGTACTCATTCGTTTCGGAAGAGACAGGTACGTTAATAGTTAATAGCGTACTTCTTTTTCTTGCTTTCGTGGTATTCTTGCTAGTTACACTAGCCATCCTTACTGCGCTTCGATTGTGTGCGTACTGCTGCAATATTGTTAACGTGAGTCTTGTAAAACCTTCTTTTTACGTTTACTCTCGTGTTAAAAATCTGAATTCTTCTAGAGTTCCTGATCTTCTGGGTGTATCAGCGAGTATCTACCATCGTTATCGGAAAGTCT
+
;;BC<>?D;;6@@@@CCCCCCC@;;;B@<B@@=@BBA=CB>B>BBBBBCC?BA@@@=A?CCDC?B@CGBBBBA@=,00000'00*/678/:9;=8>>>:>B?@AADDKAHBCCDCBB@BCC?B?CBCBBBBA=AAAA?CICCCDCBBBBBDDDCD@BAA?BB@C@CBCBBBBCE@CCCCC;GBC?AACCC5BCCCD>CBBBBAA<;;@CCCC5BBBBB?B>BC@CCBBBAA?A@BECCCC@C?AA<ACCCCCDCCBBCCCCCCCC@BBBBB@CCAC:;:7:@?@
@ATNG8:03150:04330
GATGGTAGGTGCACATGAGTGTATCCAGAAGATCAGGAACTCTAGAAGAATTCAGATTTTTAACACGAGAGTAAACGTAAAAAGAAGGTTTTACAAGACTCACGTTAACAATATTGCAGCAGTACGCACACAATCGAAGCGCAGTAAGGATGGCTAGTGTAACTAGCAAGAATACCACGAAAGCAAGAAAAAAGAAGTACGCTATTAACTATTAACGTACCTGTCTCTTCCGAAACGAATGAGTACGATGAGATCTCGTGTGCTACCATCGTTATCGGAAAGTCT
+
>;;C@CCC@CBCBCCCCCDBBBBBC?CCC?AABA;;6;>AABCCCB>;;5;5;:>@ABBB2B>BBB<;90///7.7//////$/:3:6<<<.<9<5>:@>@>>00-09=@=@@E>ABACCBBBCEDBBACCC@CCCC?BBAAA@@B=B=B@@<@CBBBFA@>ABBBBB@CC?@AA=?@9882:AA>>ADDDD)::6:///:=@AA8;7;??A:>:=BGDD?BBBCBAA5;6;AA9ABB?BBBBBCBAABBBBBBBBBA===;;;@@:=>?AA=A@@@=AA:A==>
@ATNG8:03154:04339
GATGGTAGCTCACGTACGTCACACGTACTCATTCGTTTCGGAAGAGACAGGTACGTTAATAGTTAATAGCGTACTTCTTTTTCTTGCTTTCGTGGTATTCTTGCTAGTTACACTAGCCATCCTTACTGCGCTTCGATTGTGTGCGTACTGCTGCAATATTGTTAACGTGAGTCTTGTAAAACCTCTTTTTACGTTTACTCTCGTGTTAAAATCTGAATTCTTCTAGTGTTCCTGATCTTCTGGTCTACTACACTGTACTCTACCCATCGTTATCGGAAAGTCT
+
@@@C;BBBBCBBDCCCABACBCCCCCCDCCAA=ABBC=CC@C@CBBBCCC?BBCCC?B>BCBB>B>BBBBBB???<AACAA1AB>B@BA=BBBB?ACC@CB;>=>B@@=ABB@@??A=AAC;A;;;;?888>:>>@A8==>>:::@@>>>A>>>A:===<?>;?;??@@??AAA<?;;;9-9)//5555(5<766-535/..5735+522&2;;995:6884899;5772;288A=??7;;@<@AAA@@@A@>>=?@?AA9333-3---3-39==0::2:===
@ATNG8:03155:04303
GATGGTAGCTCTGCTCTGACTCTCGTACTCATTCGTTTCGGAAGAGACAGGTACGTTAATAGTTAATAGCGTACTTCTTTTTCTTGCTTTCGTGGTATTCTTGCTAGTTACACTAGCCATCCTTACTGCGCTTCGATTGTGTGCGTACTGCTGCAATATTGTTAACGTGAGTCTTGTAAAACCTTCTTTTTACGTTTACTCTCGTGTTAAAAATCTGAATTCTTCTAGAGTTCCTGATCTTCTGGGTCTACGCTCGTCGCGCTACCATCGTTATCGGAAAGTCT
+
9444.4=@BCCCDCCBCCDCBCBBBBBBDDAA??@@@;@B?B@CBBCCCC@CCCCD?B@BCBB@BABBBDBBBCC?CCCCC1CC@CBBB=BDAA>ABB?AC=@@ACCC@CDCCCCBB?BBC@D@EBBBAAAB@BBAA>BBBBCBBA@ABEECB@?9?9859@?A>@?ACCCGCHACCCCC<CBDACCCCC5CBBAC>CCDCCCDBBC@CCCC1BAABD?B?AC?BBDDABB@A>@ABCCA;?>AA<?BBBBBBCCB@@@AAACCC?AACCD?AAAB@DD=@?>>
@ATNG8:03108:04342
GATGGTAGGCGTGTGAGAGTCTGCCCAGAAGATCAGGAACTCTAGAAGAATTCAGATTTTTAACACGGGAGTAAACGTAAAAAGAAGGTTTTACAAGACTCACGTTAACAATATTGCAGCAGTACGCACACAATCGAAGCGCAGTAAGATGGCTCAGTGTAACTAGCAAGAATACCACGAAAGCAAGAAAAAGAAGGTACGCTATTAACTATTAACGTACCTGTCTCTTCCGAAACGAATGAGTACGATGAGAGAGCTCTCTATCGTTATCGGAAAGTCT
+
A;CD@BBB;CBABEEGCBCCCBBBB=BBB?CCBBBC@C@CBAAABA=@A5;2:?>?@AA?.>9>?==C=B>>>C8777C>>?+BB<>:>AA4A>=6:@00/79;;6;655-55=:?@@?@AAA@?;::<::;8///<3/////777258>>;C855;;;9949<79?@<@B?@A@449==>5::>455>>=+=<24049333<::/444>???C?BB>?><>??A@@A<;5;@@4>;<7;;;A@@@AAAACDCBAABEBBCCB?@@C@BBBB?AD>CB??
@ATNG8:03123:04344
GATGGTAGTATCTGCACACTCTGTCCAGAAGATCAGGAACTCTAGAAGAATTCAGATTTTTAACACGAGAGTAAACGTAAAAAGAAGGTTTTACAAGACTCACGTTAACAATATTGCAGCAGTACGCACACAATCGAAGCGCAGTAAGGATGGCTAGTGTAACTAGCAAGAATACCACGAAAGCAAGAAAAAAGAAGTACGCTATTAACTATTAACGTACCTGTCTCTTCCGAAACGAATGAGTACACATCGTCGTGTCGTGCTACCATCGTTATCGGAAAGTCT
+
;55>;?GCABBCCCDBBCCBB==BB=@;;75>>?::4:69B@@@BA;9:3::::9>;@@@1>8>@@???BBBBB@B?@@DDD1BB?C@CEJ;BBC@CBBCA@@00-0;<<8=?A=AA@@BBBDBBBBBCEEE@@@@A<????CBAA=A@B;;9;AABBFBB?BBBDCC?CD@BBB:::BBF?;::9888888%8<9<878BB?>?<?9;;==0818=@;;89AAA>::+0)//0)/>>7?BCCBBBBB?AAA?BB===DD>==8BB>B===B?B==A<==8=A==
@ATNG8:03131:04358
GATGGTAGACATATCGTACTCTCTGTACTCATTCGTTTCGGAAGAGACAGGTACGTTAATAGTTAATAGCGTACTTCTTTTTCTTGCTTTCGTGGTATTCTTGCTAGTTACACTAGCCATCCTTACTGCGCTTCGATTGTGTGCGTACTGCTGCAATATTGTTAACGTGAGTCTTGTAAAACCTCTTTTTACGTTTACTCTCGTGTTAAAAATCTGAATTCTTCTAGAGTTCCTGATCTTCTGGATATGAGTGACTCGTGCTACCATCGTTATCGGAAAGTCT
+
;;AB>BCCCCBBBCCCDCCCCBBBBBBBBCBB?BCCC=BB?B>BCBBBAA?BDBA@=A@CCB@?B@C>?>BCCBA;>>@>@.>@7:567-8????CBB?>B<:::>>><@DAA><=A;AAC7;7;;;A>;;9;>>>C7;;>>>@@>@>>@AA><>;@@>9>>;C7==AA>>>882:9;::-:*//8<<<+==;89.535...933537AAA/A@@9:6:5//,/:996667>-//:=??;?BB=@@>>>>@AA@@@@@666639077779,2222-29-77;@
@ATNG8:03132:04353
GATGGTAGCTATACGTATATCTATGTACTCATTCGTTTCGGAAGAGACAGGTACGTTAATAGTTAATAGCGTACTTCTTTTTCTTAGCTTTCGTGGTATTCTTGCTAGTTACACTAGCCATCCTTACTGCGCTTCGATTGTGTGCGTACTGCTGCAATATTGTTAACGTGAGTCTTGTAAAAACCTTCTTTTTACGTTTACTCTCGTGTTAAAAAATCTTGAAATTTCTTCTAGAGTTCCTGATCTTCTGGTATGACTAGTGTACTACTACCATCGTTATCGGAAAGTCT
+
@<CB@BBECB=CDCCCCBBBCBBBBBCBCCBB@BCCC>BB>B?BBBBBCC@CCA@@?A-009=698;?BBBBCBA?==::=)<>,//9:92:<:;7<==8BB?A@@A993:@@;;:@A<@AD<@<><<<<::;=AAAA;@@AAA@@>>>BAAA::;5;;;5;B<@<@??;;:=;:4867788(81:486667(57875,5252229:<;988889&7//(///'/.(572:7757//(.266988837773;A<><888====;;;;;>>><@???A=@>=>;>>9>??A
@ATNG8:03139:04365
GATGGTAGTGTCATATGAGAGTGTGTACTCATTCGTTTCGGAAGAGACAGGTACGTTAATAGTTAATAGCGTACTTCTTTTTCTTGCTTTCGTGGTATTCTTGCTAGTTACACTAGCCATCCTTACTGCGCTTCGATTGTGTGCGTACTGCTGCAATATTGTTATCGTGAGTCTTGTAAAACCTTCTTTTTACGTTTACTCTCGTGTTAAAAATCTGAATTCTTCTAGAGTTCCTGATCTTCTGGTCTACTACACTGTACTCTACCATCGTTATCGGAAAGTCT
+
95;C;>CCCBCBCCCCCCDDD@@?CBBBCDBB@BBBB=BD@D?DDCCFCC@BBCCD?C?CCCC?C@BBBBCCCBA?ABBBB1AA<A???<?CCC@CCDACC=::;BBC@CCDCCCCD?BBB?B?BCEECABB@CBBB?BACCBBBBDCBBCABAC@CBB?BC?BBBBBBCBCCC@CBBAA8@=B;9:9:9*9AABC=BBDDDDCBBB@DDDD5DBBBBACBDD@DCBA@@@;?<@CCCCC?AAC@CCBCCCCCCCCCCCCCBBDC?CAAAC?BBBD?BB=B999
@ATNG8:03140:04341
GATGGTAGTGTCATATGAGAGTGTGTACTCATTCGTTTCGGAAGAGACAGGTACGTTAATAGTTAATAGCGTACTTCTTTTTCTTGCTTTCGTGGTATTCTTGCTAGTTACACTAGCCATCCTTACTGCGCTTCGATTGTGTGCGTACTGCTGCAATATTGTTAACGTGAGTCTTGTAAAACCTCTTTTTACGTTTACTCTCGTGTTAAAAATCTGAATTCTTCTAGAAGTTCCTGATCTTCTGGTAGAGCGTGCATATATCTACCATCGTTATCGGAAAGTCT
+
@@@E<@?A@DCBBCE;;;@@@@;9;CAAAB@@=@BCC>BB@D@FBBBCCC@CDAAB>B?BBCC>@>@CCBBCBBC?BDEDD3::5;>@A;AACC@HBC?BC=;;;CBC@GGECCDCD@DCC?C?CCAA:;;B?BBCC?ABGCCCBBBCCCBBBCC@BBB?CC@C?AAA@CCDDC?A>><<3<,00<@@@000AAF99:CCCCDCCB@CCBB5A@@AC=B=;;8;BD;;7;C5;6;BAAAA?BBC?AABCAAABBBBDCDECCABB@B@@:;8;CBB@CC>C???
@ATNG8:03150:04367
GATGGTAGCGAGCGAGTGTGTATACCAGAAGATCAGGAACTCTAGAAGAATTCAGATTTTTAACACGAGAGTAAACGTAAAAAGAAGGTTTTACACGACTCACGTTAGCAATATTGCAGCAGTACGCACACAATCGAAGCGCAGTAAGGATGGCTAGTGTAACTAGCAAGAATACCACGAAAGCAGAAAAAGAAGTACGCTATTAACTATTAACGTACCTGTCTCTTCCGAAACGAATGAATACTATGTAGAGCTCTATACTACCATCGTTATCGGAAAGTCT
+
;8:@9<<@AB==<<@@B<<ABCCB?7;6996@=<<@<?:988?@@@?AC>B999CBBBBB0A7::B@@=;;::909:55555$5<.5.6=<+<<666<<@@BB??<?@@B@BBB@CA:69B>>>?@<<696>;@A@A<??>=977?1;29;;29@99:==C9BA?BBB?BB@B>><=::@@8@00/7???0894=79<=;A@@=A;@?@A=B<?@DCC?CC@@@@@;=:=>>8<?>;?>B=AAA@@@@;=73333889;334?<;>7///2333729>35222
@ATNG8:03110:04410
GATGGTAGCATCTGCATATCTCACCAGAAGATCAGGAACTCTAGAAGAATTCAGATTTTTTAACACGAGAGTAAACGTAAAAAGAAGGTTTTACAAGACTCACGTTAACAATATTGCAGCAGTACGCACACAATCGAAGCGCAGTAAGGATGGCTAGTGTAACTAGCAAGAATACCACGAAAGCAAGAAAAAGAAGTACGCTATTAACTATTAACGTACCTGTCTCTTCCGAAACGAATAGTACTATGTAGAGCTCTATACTAATCGTTATCGGAAAGTCT
+
:::B755<<55556666>>>@BBB@DBB@B<>>00)/)//;=<<@7?:=A>:98<;<;<;$;28989::8899:2::;;;;@0000/8<<</99=:>@>?;;;@@>A@CC@CBA>AC??ABCAA@BABAA@B?CAAB@C@@??>?@2;5;;;5:CC@A@@@<>>AA8948@=9999>>@BB>;<;=>?>??/>>:>====@???=A=AAA@<?<?A@@?@BB????=8<5777)37;5;<8?@BAAAAAAA@@@@?<;;>>>E:=>@@<=>=B;>>9>;;;
@ATNG8:03131:04404
GATGGTAGCAGACGTGACAGAGCGCCAGAAGATCAGGAACTCTAGAAGAATTCAGATTTTTAACACGAGAGTAAACGTAAGAAGAAGGTTTTACAAGACTCACGTTAACAATATTGCAGCAGTACGCACACAATCGAAGCGTAGTAAGGATGGCTAGTGTAACTAGCAAGAATACCACGAAAGCAAGAAAAAGAAGTACGCTATTAACTATTAACGTACCTGTCTCTTCCGAAACGAATGAGTACTATGTAGAGCTCTATACTACCATCGTTATCGGAAAGTCT
+
A@@B@CCCCCCCBBBBAFCCCDDDC?CCC?BBBDBB?A?BBBBBBB>BB>B>BBCCCCCC2C?CCCBBBBBBCC<A>CC@CC?CC;?;??B7@BB@CCCCCCCBB?B?CCAFCC@BBBCCCBBBBBCCCAAB?BBAA=>>>@AABB?A?CBD<AABCCCBB>BAA???<AB=;::577>>>1;9:477777(/;7<///==AAA<A=>>>A:>:=?DBB@BCB@@@A=?=?FF>CBB?AAABBACABACCACAAAAAA??@>>>>:=>AAB=::;A<AA7::>>
@ATNG8:03145:04438
GATGGTAGTAGTACACTAGTCATACCAGAAGATCAGGAACTCTAGAAGAATTCAGATTTTTAACACGAGAGTAAACGTAAAAAGAAGGTTTTACAAGACTCACGTTAACAATATTGCAGCAGTACGCACACAATCGAAGCGCAGTAAGGATGGCTAGTGTAACTAGCAAGAATACCACGAAAGCAAGAAAAAAGAAGTACGCTATTAACTATTAACGTACCTGTCTCTTCCGAAACGAATGAGTACACACTCTCATATGACACTACCATCGTTATCGGAAAGTCT
+
B@@A?BBBBCAABFCCCCCCDBA?@>@CB@CCB@@A=B?EBCCCBB@BE?B?AA@>?@@@2A?AACCBBCC?>>7<>99:::*;C<A5;<;.<BB@BBBCCCCCB@C@BB?BBB>BBBBCDGCCCCCCCBAA?BCBB>A@????@@<BADCC?ACCCCCBA?BBBBBB?BB=???=BABAA9>==:888888%/;7;///<<@=>:==BB@@:>:=?A??=?AAA@BB?B@BBB=BBB@BBBBBBB>>>A>>>BAA=>ABA@AC??<?BBDC@CAA@=ED8;000
@ATNG8:03146:04427
GATGGTAGCAGACGTGACAGAGCGCCAGAAGATCAGGAACTCTAAGAAGAATTCAGATTTTTAACACGAGAGTAAACGTAAAAAGAAGGTTTTACAAGACTCACGTTAACAATATTGCAGCAGTACGCACACAATCGAAGCGCAGTAAGGATGGCTAGTGTAACTAGCAAGAATACCACGAAAGCAAGAAAAAGAAGTACGCTATTAACTATTAACGTACCTGTCTCTTCCGAAACGAATGAGTACGAGAGTCAGAGCAGAGCTACCATCGTTATCGGAAAGTCT
+
44898<=====<;;666==<<<;;;85668;::5555:5699//+/:598181///::;??0;5:=8?B???;;<385;@>>=,>@;@9??@7ACC@BBACCCCCB?B@CD?BAC?CB?ABCCCECCBBBBCC@BBBB>AAAAAA@@:A=@;;6;A@??A?E@CBBBBB?BBA???@ABB>A688818>>>>/?@;>;<;A@@@A<A=AACB:>:>>BBB?BCBBCBB>A?A@@<BBB?BBBBBBBBB>>ABBB@@@@AB;;;A;;5;::;><????8<<0:788
@ATNG8:03106:04477
GATGGTAGTGTCATATGAGAGTGTGTACTCATTCGTTTCGGAAGAGACAGGTACGTTAATAGTTAATAGCGTACTTCTTTTTCTTGCTTTCGTGGTATTCTTGCTAGTTACACTAGCCATCCTTACTGCGCTTCGATTGTGTGCGTACTGCTGCAATATTGTTAACGTGAGTCTTGTAAAACCTTCTTTTTACGTTTACTCTCGTGTTAAAAATCTGAATTCTTCTAGAGTTCCTGATCTTCTGGCTCTCGTAGACAGATACTACCATCGTTATCGGAAAGTCT
+
;66?;>CABBBBBDBCBBCBCCBDBBCBBC??=@AAA=CC?BACCBBCCD@CBB998;?CBFC?B?CCCCC@?@C=;::::);;5:@BC?CCCC@CID@DD=AABCCC@BCCCCBBB?BCC@D?CCCBB@?@<@BBB?CBBACBBBCDCBBBBBC????@BC?A?BBCBBBCCC@CCCCC;B=B;;::::.:BBCF>CBBCCCCBBB@DDDD2CBBCD@B@BDACBBBAAC@D?CABBCD<??C@CDCCCDCCCCCCCBCCCC??>?CBBB?BBBB>BB<B???
@ATNG8:03108:04475
GATGGTAGCACGACACGACGATGTGTACTCATTCGTTTCGGAAGAGACAGGTACGTTAATAGTTAATAGCGTACTTCTTTTTCTTGCTTTCGTGGTATTCTTGCTAGTTACACTAGCCATCCTTACTGCGCTTCGATGTGTGCGTACTGCTGCAATATTGTTAACGTGAGTCTTGTAAAACCTTCTTTTTACGTTTACTCTCGTGTTAAAAATCTGAATTCTTACTAGAGTTCCTGATCTTCTGGACAGAGTGTGCAGATACTACCATCGTTATCGGAAAGTCT
+
955<8=CCCBBBBDBBCGGBBBDCCCBCCCGGBD@??:@@=@?BBDBB@@<@A@@@>@<??>??C:>>@=<<==B?BDDDD2A@<@::9,7783,7386<=5==??AA=AB@>@@AB=AAB=B;?==672;959;//...;::77778885556255537<9=;@@?AAAA@@=@====1=5;5:==>>/>DAAA7=>@???AABB<AAAA/A===?;?=AA688@@@???;?<BAB@@@;@@@=AA???CBAAAAB===A@AA@<?>>>?<??@@<@>9>===
@ATNG8:03114:04448
GATGGTAGATATATGCACGCTCTACCAGAAGATCAGGAACTCTAGAAGAAATTCAGATTTTTAACACGGGAGAGTAAACGTAAAAAGAAGGTTTTACAAGACTCACGTTAACAATATTGCACCGCAGTACGCACACAATCGAAGCGCAGTAAGGATGGCTAGTGTAACTAGCAAGAATACCACGAAAGCAGAAAAAGAAGTACGCTATTAACTATTAACGTACCTGTCTCTTCCGAAACCGAATGAGTACACATCGTCGTGTCGTGCTACCATCGTTATCGGAAAGTCT
+
>===:=>=><///////;;AABBBB?B@;7;<<<::7:9<<<>><<6:=<,3/3::ABCCC3C>BB@@A8000===;38799444$49992555&5<<7=?=>>>>@C2905:38<@5;:4404?;=8<8?:::=BC?BACC?:///////)0*90:5:9//..5635777754662...(.-35:.5/......$-906...5689>37378880505:@>>:>>>BABA<@:=@@-0-08388?@A<BBCBBBCABBBAAABBBBBBB?CBBBC=???@<@@;@999
@ATNG8:03124:04443
GATGGTAGTGTCAGTGCGCGTCGTCCAGAAGATCAGGAACTCTAGAAGAATTCAGATTTTTAACACGAGAGTAAACGTAAAAAGAAGGTTTTACAAGACTCACGTTAACAATATTGCAGCAGTACGCACACAATCGAAGCGCAGTAAGGATGGCTAGTGTAACTAGCAAGAATACCACGAAAGCAAGAAAAAAGAAGTACGCTATTAACTATTAACGTACCTGTCTCTTCCGAAACGAATGAGTACGTGTGACGTTCGTGAGCTACCATCGTTATCGGAAAGTCT
+
@@@B@CEDCCCBBBCCCCCCBCCCC?CCCACEBBAA>A?BBCCCBB?BC?C?BBBBBBBB3B?BBCAACCCCCC>A?:;:::*:B=B;@@@7@BB@CCCBCCCCC=A?AD@BBB>BBA?BDDDDBBBCCBBB@DDCC<@@BBAA@@?B@BCD?BBABBCB@?BBBBBA?CC?989;??@>>7>>>::::;:;';A<A888BBB>>;>;??BB;@;@ACBB?BBGCBAA=A=@CC=BAA=@BA>>>BB???@DC>><?@@A>>?BBB?BCCBB?BCBB???6=666
@ATNG8:03132:04458
GATGGTAGGCGTGTGAGAGTCTGCCCAGAATATCAGGAACTCTAGAAGAATTCAGATTTTAACACGAGAGCAAACGTAAAAAGAAGGTTTTACAAGACTCACGTTAACAATATTGCAGCAGTACGCACACAATCGAAGCGCAGTAAGGATGGCTAGTGTAACTAGCAAGAATACCACGAAAGCAAGAAAAAGAAGTACGCTATTAACAATTAACGTACCTGTCTCTTCCGAAACGAATGAGTACCTCTCAGACCTCGTCCTACCATCGTTATCGGAAAGTCT
+
<88@==>B?BBBCBCBBCB:;;@@?3?CC?BBEB:;:;?CCC<;;B?@B=@8?C;<;;;.:?BCCBBBBCA@?5=>;;;;;*;@=@=BBB9ABB?@AABCDCCCACAGC@BBB@EC@@ACCCCCCCDDDCA>AA@@=?ABBCCCC<@=@@@<@CAABBBB@BBB????CC?@AA?ABBCD:?;=:>AAAA/??<?;;;BCCBA<B=@@7;7:;>AB@@?@AAABBB=?<?BB<ABC?BB@::9E@BBB@???A=A?===9<88189ACB=AAAC=CD9>=>=
@ATNG8:03153:04462
GATGGTAGGCGACATACATACGCGCCAGAAGATCAGGAACTCTAGAAGAATTCAGATTTTTAACACGAGAGTAAACGTAAAAGAAGGTTTACAAGACTCACGTTAACAATATTGCAGCAGTACGCACACAATCGAAGCGCAGTAAGGATGGCTAGTGTAACTAGCAAGAATACCACGAAAGCAAGAAAAAGGAGTACGCTATTAAACTATTAACGTACCTGTCTCTTCCGAAACGAATGAGTACTATGTAGAGCTCTATACTAATCGTTATCGGAAAGTCT
+
;;?@8<@@=??;@DCCCCCCBA@ADACCCADDDCBB?C@CBBBBBC@BB?B?A>A;;;;;*;5<BBCCCCB@@A;ABBBCC:BB=B5;<0:@@9@BBAAABCC@B?BC@CBB>AAACCCCBCCCCCDCCB<BA@@=@CA@@@:94;?BBC?DCBA==00-0@@@BB@BB=A??8<>99927?>?CCCCC3E@B@888?=@>>188*8:::1807:@BC?CCGBAAA>A=@CD<AAB@BBBBBBBBBCCCCCCA;;;?AAA@??=AAAD?CBBE<@@8>000
@ATNG8:03155:04456
GATGGTAGCGCACACATAGATACAGTACTCATCGTTTCGGAAGAGACAGGTACGTTAATAGTTAATAGCGTACCTCTCTTTCTTGCTTTCGTGGTATTCTTGCTAGTTACACTAGCCATCCTTACTGCGCTTCGATTGTGTGCGTACTGCTGCAATATTGTCAACGTGAGTCTTGTAAAACCTTCTTTTTACGTTTACTCTCGTGTTAAAAATCTGAATTCTTCTAGAGTTCCTGATCTTCTGGCTCTCGTAGACAGATACTACCATCGTTATCGGAAAGTCT
+
@?;<8<<<<=<<;;666<==::900//7999<;<?<4;;;@?BABC>@G?BC9969A<=??<29.49;==>??;<;;;<<4;?9=8:9/8794.5<:899338=;<@?CCIDFDBB@BBC@CAABBDCFCHBHCCD@C;;;<CBCBBDBBBCCC@CBDADDBB?@?@AAAFCA>B;;;;.;=A=@@BBB1@@BBD:;;CBCCBA@C5;;;;*;A;<;7;9;DACEHBAA@AC@BBD;;;?BBBABBC<;;BBBCCCCDCBCB<<8<CBAA?ADAA>AA;@@@?
@ATNG8:03156:03874
GATGGTAGTATAGAGCTCTACATAGTACTCATTCGTTTCGGAAGAGACAGGTACGTTAATAGTTAATAGCGTACTTCTTTTTCTTGCTTTCGTGGTATTCTTGCTAGTTACACTAGCCATCCTTACTGCGCTTCGATTGTGTGCGTACTGCTGCAATATTGTTAACGTGAGCTTGTAAAACCTTCTTTTTACGTTTACTCTCGTGTTAAAAATCTGAATTCTTCTAGAGTTCCTGATCTTCTGGATACACTCATGTGCACCTACCATCGTTATCGGAAAGTCT
+
444404=BBBBCCCCCCCBB=CBBCCCBBBB@=@;;;0:@=A?CBBCC??>?C>>=@C<=?BC@F@AAABBBCBA<<<===.<A>BAAA8@BBC?AACADD7868@>>:>>>@AAAC5<<@<>9>>>;;;;==A=<<7;;<89:@????BB:::=7:;;=>><><>>A@A@AA:>;:::1;9>9:9979(9=///(/66///<:;><@@@@/@??@D>D<@@<===>;;::>;?@B@@?=???:?@ACB??>>>>AAA??9<:93::::<8<>>?;<<2<<66
@ATNG8:03159:03854
GATGGTAGTCTCAGATAGTCTATAGTACTCATTCGTTTCGGAAGAGACAGGTACGTTAATAGTTAATAGCGTACTTCTTTTTCTTGCTTTCGTGGTATTCTTGCTAGTTACACTAGCCATCCTTACTGCGCTTCGATTGTGTGCGTACTGCTGCAATATTGTTAACGTGAGTCTTGTAAAACCTTCTTTTTACGTTTACTCTCGTGTTAAAAATCTGAATTCTTCTAGAGTTCCTGATCTTCTGGACAGAGTGTGCAGATACTACCATCGTTATCGGAAAGTCT
+
:5;C9<BCCB@@ABA@?A966=>>CDDCBB@@=@BBC>CDAFGCBBBCBB?A@@BD?C?BBCB@C@CBBBBBA@C?AACCC3::8:ABB=ABBC@BBB?A@?@@AFKK@BCCDCCBB@CBC@C@BBCBBBBB?BBBB?CBB@A@AABAAAABBBC@;;<@BB?C?BBCBBBGDD?A;;;;.;5;=AABCB0BBABC;ACCBBBBBAB@DDED5CA@@@=@@BB?BCBBBBB?BACCCAAA?AAB?BCCCAA@CCCBC;;;CDBBB?BFCCC@BCCC?BB<B;;;
@ATNG8:03174:03842
GATGGTAGCGCATATCAGCGCAGCCCAGAAGATCAGGAACTCTAGAAGAATTCAGATTTTTAACACGAGAGTAAACGTAAAAAGAAGGTTTTACAAGACTCACGTTAACAATATTGCAGCAGTACGCACACAATCGAAGCGCAGTAAGGATGGCTAGTGTAACTAGCAAGAATACCACGAAAGCAAGAAAAAAGAAGTACGCTATTAACTATTAACGTACCTGTCTCTTCCGAAACGAATGAGTACGATGAGATCTCGTGTGCTACCATCGTTATCGGAAAGTCT
+
@:>?7<=;;;BBBBBB@?ABBDHDJ?HCB>@?@>@?4:69BCCCAA>AB?B?CA?>=>@@,@5;;;<:CB>>?>8>>><@B@0BC=@<AAA3@BA<AABBBCCDC@C?CC?BBB=??BBCBBBBDBAABGGCADB;;:;BBAABAB=B=B;:6;;;;BA@@>@BAABC6::=????BBBCC>9988788888%0;9/0//73AA;;:<<<>A=A=A>BBC@BBCCBBC@C?@AD=C::9:CCBBBBBBBBAAAA???BBB?;;;=?6;;>??:988A=BD6;;>=
@ATNG8:03181:03853
GATGGTAGTGATACAGATCAGACACCAGAAGATCCAGAAGATCAGGAACTCTAGAAGAATTCAGATTTTTAACACGAGAGTAAACGTAAAAAGAAGGTTTTACAAGACTCACGTTTAACAATATTGCAGCAGTACGCACACAATCGAAGCGCAGTAAGGATGGCTAGTGTAACTAGCAAGAATACCACGAAAAGCAAGAAAAAAGAAGTTACGCTATTAACTATTAACGTACCTGTCTCTTCCGAAACGAATGAGTACTGTATCTATGTGTGCATCGTTATCGGAAAGTCT
+
CCCC?BBBCCBBBBEEGDDDDDDBB@BBB@BBCD@CCB?BBBBBE=?=@ABBAAA=BD<@>ACBBBBBB+B@BBBBBBBBBCC<<;=;AAA.?A=@<@??5?@B=??>>>>?888)67=>7=<<25;>?BABACB???@AAA=???A:;:;?===?:>9=8838?BB>>>D=>>>>??=AA=BBB8<<8888)8::4:<<<=>'<;455,228558><>:@=7825059CBA<@@@BAAA=@;9::55@@=@AABBBC9:9CDCBBBBBBBBBBBAAA?CCCC><<69=;<
@ATNG8:03195:03886
GATGGTAGGCACTGCGCACACATCCCAGAAGATCAGGAACTGTAGAAGAATTCAGATTTTTAACACGAGAGTAAACGTAAAAAGAAGGTTTTACAAGACTCACGTTAACAATATTGCAGCAGTACGCACACAATCGAAGCGCAGTAAGGATGGCTAGTGTAACTAGCAAGAATACCACGAAAAGCAAGAAAAAAGAAGTACGCTATTAACTATTAACGTACCTGTCTCTTCCGAAACGATGAGTACTATAGACTATCTGAGACTACCATCGTTATCGGAAAGTCT
+
?:4;05<<6<==595<566ACB@BC>BBE@C;;9BB>B=B@;95@A=@C?A=@A:9:GFG3C=AACCCBBCBAA<?>?CFFD2CC@C8;;;6;CC=BBB@ACCCB@C@CDACBB=??BBCCCCBCDDDBBBC>AAAA>ABBBAB>>9@>B@@=@B@AAABB?BBBBBA???<:::=AA?;;;/;:;5;>>>??(>?=@879;;;>?8=8====8>8=?DBB?BCBBCFC?B?BBB=CBC:99A@>>0//;;<=@@ABBB?@?ABBA@BABAB?BBBB?A@;@?>?
@ATNG8:03196:03851
GATGGTAGTGTCATATGAGAGTGTGTACTCATTCGTTTCGGAAGAGACAGGTACGTTAATAGTTAATAGCGTACTTCTTTTTCTTGCTTTCGTGGTATTCTTGCTAGTTACACTAGCCATCTTTACTGCGCTTCGATTGTGTGCGTACTGCTGCAATATTGTTAACGTGAGTCTTGTAAAACCTTCTTTTTACGTTTACTCTCGTGTTAAAAATCTGAATTCTTCTAGAGTTCCTGATCTTCTGGGATGTGTGCGCAGTGCCTACCATCGTTATCGGAAAGTCT
+
///9399<:;???<<>>>>;;;==?<<<?FCB@BCCB;@@8;7:CCBBBB>BBB;;4;;@=@C=A?@EEDCCDCC?BBBBB2AD@BABB<@@@C?B@A=AA=ABBA@B<@AAC@BBB=<>>>?469@B@CBB>BB@@<@CC;;;BBBCDCCEBBC@BBB@CCAE;;<BBBCA@@>B;;;;.;=A=;;;;;*;??@D6;;;:AABBBB4:999(999@@=@7::?AABCBBB?C@CD@@@@<@000,0000>A>@@@@999?<<A=?===@@@CCCC@CB=@A;;
@ATNG8:03161:03928
GATGGTAGCACGAGTCACTCATATCCAGAAGATCAGGAACTCTAGAAGAATTCAGATTTTTAACATGAGAGTAAACGTAAAAAGAAGGTTTTACAAGACTCACGTTAACAATATTGCAGCAGTACGCACACAATCGAAGCGCAGTAAGGATGGCTAGTGTAACTAGCAAGAATACCACGAAAGCAAGAAAAAGAAGTACGCTATTAACTATTAACGTACCTGTCTCTTCCGAAACGAATGAGTACGATGAGAGAGCTCTCTCTACCATCGTTATCGGAAAGTCT
+
@@@B?BCBBBCCCBBCCCCCCBBBC@CCD@CCCDAA<@?BBBCBCC@BC@B?@@@AAAAB3B?CCCCAABAAAB<B?87777(9=9=2:99&8<@;@BBBBCCAA5<8>A;A??9<=AAA@>@???>><<<?;????9>>>AA>==8><><B?BCCBBA>>;AA??BB>BB>CAB><<565)8::5:EDDG/:;7;A>>>A@@@=B=???A<A====@@:>>>>;;;;?;?AA9?=><>@@A>::===>>?@>@AA?>??AA;:<:>>AAA;AAAA:A?7?>==
@ATNG8:03175:03904
GATGGTAGTAGTACACTAGTCATACCAGAAGATCAGGAACTCTAGAAGAATTCAGATTTTTAACACGAGAGTAAACGTAAAAAGAAGGTTTTACAAGACTCACGTTAACAATATTGCAGCAGTACGCACACAATCGAAGCGCAGTAAGGATGGCTAGTGTAACTAGCAAGAATACCACGAAAGCAAGAAAAAAGAAGTACGCTATTAACTATTAACGTACCTGTCTCTTCCGAAACGAATGAGTACATAGATATACGTATAGCTACCATCGTTATCGGAAAGTCT
+
CCCB@BBBBBBBBBB@BCBBBDBBB>BBA>AAA@;;7<>BAB@@@C@CC@C@BB@@@BBB2B?BBBCCDFGA@A<9:;CEED5@A=>2;;;-;AAABBBBCBBBB?A?CC?BBD>AAABBCCCBBBCCCCCC@DDBA<?>AAAAAA=A>AAA?BBBBBBBC?CCC@@??DD@>>?=@>999,6888778888%/879///<;@HC<A;?AAA;?=ABCAA>ABC??@@<><?CD>DBB?BBBCCCDB@=>AAAAA?@@>>>??@@@<@DBAA8>>@@=??8?666
@ATNG8:03176:03922
GATGGTAGTGTCATATGAGAGTGTGTACTCATTCGTTTCGGAAGAGACAGGTACGTTAATAGTTAATAGCGTACTTCTTTTTCTTGCTTTCGTGGTATTCTTGCTAGTTACACTAGCCATCCTTACTGCGCTTCGATTGTGTGCGTACTGCTGCAATATTGTTAACGTGAGTCTTGTAAAACCTTCTTTTTACGTTTACTCTCGTGTTAAAAATCTGAATTCTTCTAGAGTTCCTGATCTTCTGGTATGAATAGTGTACTACTACCATCGTTATCGGAAAGTCT
+
448939<@BBCBC>@DEEECCCCDDBBBBDDE@CBBB=BB?B?@ABCHCCBCECBB?B@CCCC@B@BBBEDDCCD?BBCCC3CC?AABA;@B:;6;BB;BB=AABCCD?CDHCCCAA=@AB<@?ACCC;<;A=ADBB?ABCCCCBAACCCDA@AC?B@@=@@?B?BBCCBBDCC=A;;;;.;5;5;;;;;*;BABB=A@CCCCCCCC@CCCC5BBBBB=A=AB?BBCBCBB>B>@@@DCC=A:;:;BBCCACCCCBCDCCCBCEC@CBBBA@CC@A>@E=BBCA
@ATNG8:03183:03924
GATGGTAGATATATGCACGCTCTACCAGAAGATCAGGAACTCTAGAAGAATTCAGATTTTTAACACGAGAGTAAACGTAAAAAGAAGGTTTTACAAGACTCACGTTAACAATATTGCAGCAGTACGCTCACAATCGAAGCGCAGTAAGGATGGCTAGTGTAACTAGCAAGAATACCACGAAAGCAAGAAAAAAGAAGTACGCTATTAACTATTAAACGTACCTGTCTCTTCCGAAACGAATGAGTACGTGTGACGTACGTGAGCTACCATCGTTATCGGAAAGTCT
+
@BBB?BBBBCBBABBBBBBBECCBC@CCB@BBBA@@=?=@@A::9@;AA>A?:::BADDC2C>ABBBA::8?<>8:9@<?@@+;95:.555&5;<5<;;;;<5455:59:5:44.4<739CBBCCBBBACCC@BBBC=:::AAAAB?C@B;<9<AACAAAB?A??????BC@CCA9<<977)377279>>>>&>>6//./9::::494777:-66(6:?9:8:A?>??@<?<>BC<BBC<>=>@AA?>>>?B?@@BCBBBBAAABBB>@@@9949AAA>BC=B>:;
@ATNG8:03185:03916
GATGGTAGCGAGCGAGTGTGTATACCAGAAGATCAGGAACTCTAGAAGAATCAGATTTTTAACACGAGAGTAAACGTAAAAAGAAGGTTTTACAAGACTCACGTTAACAATATTGCAGCAGTACGCACACAATCGAAGCGCAGTAAGGATGGCTAGTGTAACTAGCAAGAATACCACGAAAGCAAGAAAAAGAAGTACGCTATTAACTATTAACGTACCTGTCTCTTCCGAAACGAATGAGTACTGCGTCTCACTCTCGCCTACCATCGTTATCGGAAAGTCT
+
///7278:<<@;@@A@AAAABA<;=?BBBACCDC;;:;=@@EABA@=@@00/=:==@@@+D@ECDBCDCCBBA;@@::;:;*;A=?5::9'9==4;B;;9CBAA8;8;C?BEC?BBD?@@ACDCCBBBCAA?ABBB>BBBA@@@@=B@CAA@ADDDBAAC@CCC????AA9??A599BAA999:;:::::(8=8=999B@CAA<A=A>>=9=8<?BCC@CBBBCBC@A>ADC;B:979@@ACCC9:9?BAEDBCBCDBBBADCB?BBAAB?BC@A?AB=B???
@ATNG8:03185:03918
GATGGTAGTATATCGCGTCGCTATCCAGAAGATCAGGAACTCTAGAAGAATTCAGATTTTTTAACACGAGAGTAAACGTAAAAAAGAAGGTTTTACAAGACTCACGTTAACAATATTGCAGCAGTACGCACACAATCGAAGCGCAGTAAGGATGGCTAGTGTAACTAGCAAGAATACCACGAAAGCAAGAAAAAGAAGTACGCTATTAACTATTAACGTACCTGTCTCTTCCGAAACGAATTAGTACGAGAGAGCACACGTGTCTACCATCGTTATCGGAAAGTCT
+
44:;7;=9655<=;;<><<<>666>8<;;7;==?>@<@:==?@<<<?;;5:6:44433333#328:8:9:::333(3;444444#557<5<==2>>A:>666;::<@=@=@?:=:918==?@BCCCBBC@@@BA>A@><:==;:;=0/*/7;:<9<<44555=8====BB=@@<7775<<989+8881;AABB.5538.//55759/5+2222396;=ABB?CBBA???28/7<<69;;6:6:=B@A@>???;9887?9834529>>59858=;==A=5>>7@799
@ATNG8:03189:03938
GATGGTAGGCACTGCGCACACATCCCAGAAGATCAGGAACTCTAGAAGAATTCAGATTTTTAACACGAGAGTAAACGTAAAAAAGAAGGTTTTACAAGACTCACGTTAACAATATTGCAGCAGTACGCACACAATCGAAGCGCAGTAAGGATGGCTAGTGTAACTAGCAAGAATACCACGAAAAGCAAGAAAAAAGAAGTACGCTATTAACTATTAACGTACCTGTCTCTTCCGAAACGAATGAGTACTATAGTCTATCTGAGACTACCATCGTTATCGGAAAGTCT
+
<<<@?BBB?A==;;;====??===@8==><<<<=6646:??@666>;B>@C:<?:===;;,;6==8;:9:=787)87:95555#5<7<5<<<0<;;6;?;AABB?@=@?CC?BBF>AB@?ACCCBB;;;BBBB?BBAC>ABBDAABB?B>A@@>?ABCCCBB????AAA>BC?AA@3999666'6881::::::&6;68///88:>A=@9>>??7;7:BBBB?BBBCBBA>A>ABC>AAA>AAABBBBB@@@?ABC????????@AAB@BBDDC?CC::49=5=<??
@ATNG8:03203:03909
GATGGTAGCATCATGCATATCTCACCAGAAGATCAGGAACTCTAGAAGAATTCAGATTTTTTAACACGAGAGTAAACGTAAAAAAGAAGGTTTTACAAGACTCACGTTAACAATATTGCAGCAGTACGCACACAATCGAAGCGCAGTAAGGATGGCTAGTGTAACTAGCAAGAATACCACGAAAGCAAGAAAAAAGAAGTACGCTATTAACTATTAACGTACCTGTCTCTTCCGAAACGAATGAGTACAGAGAGTACGATATGTCTACCATCGTTATCGGAAAGTCT
+
A@@D@DCCCCCCCCCCCCCCDCCCC?BDB@BBBA?@=?@CFCBB@@=AC>B>A?>777779#36;<<@@AA?777)37>?AA@A&;;55=@<<0=9626A;@DCCDDAF@A@<@@A=AABBBDDDCCABBDDAB?BCBA?BBB??A>>:@?BBB@BCCCCCCC?BBBBBA@BC>878288888*:==;:98889%/<7<///=>BBC;?;?@AB:=:>CCBB?BCB@?AA<@>ACC>CAA>ABBBBDDCAABCCCBBBBBB???=><<8<>>@@=@???<@D:>777
@ATNG8:03158:03962
GATGGTAGATACTCGCTGATACACCCAGAAGATCAGGAACTCTAGAAGAATTCAGATTTTTAACACGAGAGTAAACGTAAAAAGAAGGTTTACAAGACTCACGTTAACAATATTGCAGCAGTACGCACACAATCGAAGCGCAGTAAGGATGGCTAGTGTAACTAGCAAGAATACCACGAAAGCAAGAAAAAAGAAGTACGCTATTAACTATTAACGTACCTGTCTCTTCCGAAACGAATGAGACGAGAGAGCACACGTGTCTACCATCGTTATCGGAAAGTCT
+
5;@A9=BDCCBBA:666<<;?A;;;/9;;8@9944:27-39:433=699898;?=@=AAA.=6=;;887@BA==676>>>=='9;;@2::.555.6==;;:7/0)-(-505-0)//9/55;<;@==A994;::944.43:9::::7:6>00)/8:::<>?;?@?>>?7=;8>>:4:///91//.0...../$.527555::57526467985:698000;>=:B===8A8ADD<AAA=@@AAAABBAAAB>BBBCBB@@@A@@@<>>@?B?B@?@<AD:C@@@
@ATNG8:03162:03969
GATGGTAGCACGACACGACGATGTGTACTCATTCGTTTCGGAAGAGACAGGTACGTTAATAGTTAATAGCGTACTTCTTTTTCTTGCTTTCGTGGTATTCTTGCTAGTTACACTAGCCATCCTTACTGCGCTTCGATTGTGTGCGTACTGCTGCAATATTGTTAACGTGAGTCTTGTAAAACCTTCTTTTTACGTTTACTCTCGTGTTAAAAATCTGAATTCTTCTAGAGTTCCTGATCTTCTGGAGATACACATGATACTCTACCATCGTTATCGGAAAGTCT
+
@@CF@CCCBCBA<=BBAB===;9;BCCCCCBB=B>@@;@@=@?BBBBB@@>@ABAA?C8::AA>A@CCCBBAA@@<;<777'=@;>:97(23736?==:@@<9:9A@A<AB@>>>DD<A@@;@;???==;;>=@@@A=??>A@<==@@AAAA>>><====@@;?<AA?=>=>AA:>;;;;/;7=7==>>>.==<<<1://///99-///>>@,;6;:=6<3::1:>>>>>>=C:>=A===8;;B==>=@>>>>>>??@@AA??9:49<<<<8=@??<?B:AA::
@ATNG8:03165:03958
GATGGTAGTAGTACACTAGTCATACCAGAAGATCAGGAACTCTAGAAGAATTCAGATTTTTAACACGAGAGTAAACGTAAAAAGAAGGTTTTACAAGACTCACGTTAACAATATTGCAGCAGTACGCACACAATCGAAGCGCAGTAAGGATGGCTAGTGTAACTAGCAAGAATACCACGAAAGCAAGAAAAAAGAAGTACGCTATTAACTATTAACGTACCTGTCTCTTCCGAAACGAATGAGTACGAGAGAGCACACGTATCGTTATCGGAAAGCTACT
+
<@>:5555=;=A@5555599:9:9949:;.9<00//)/297=;:9>:@;:=:0000/;;;+;8:>::9899;<<798;EFDF1=B=@29;:-:BB=BA@@><;00*0600+0@A=BABBCGCDCBCCBBBDC@ABCB>::9@@?AB;@<@BB>AABBBAAA?BBAAAB?BB?999399??>8:881878787%7:6897<;;>>=:=9<;@@9@=?>A@?;?@?=@@@=@:<==8999;999???CBB>@@@;??;====A=>>?<??==9=@6//////
@ATNG8:03166:03955
GATGGTAGCGCGACGAGCGTAGACCCAGAAGATCAGGAACTCTAGAAGAATTCAGATTTTTAACACGAGAGTAAACGTAAAAAGAAGGTTTTACAAGACTCACGTTAACAATATTGCAGCAGTGCGCACACAATCGAAGCGCAGTAAGGATGGCTAGTGTAACTAGCAAGAATACCACGAAAGCAAGAAAAAGAAGTACGCTATTAACTATTAACGTACCTGTCTCTTCCGAAACGAATGAGTACTATGTAGAGCTCTATACTACCATCGTTATCGGAAAGTCT
+
CCBC?BBBBCCCCCBBCCBDDCCCC>CCC?CCCC??>??BACABBA?AA>B>BBBBBBBB3B?AAAABBBB@@@<BBCDDCC2CC@D6;;:6;CC@CBBBGCBBC?C@CC?BBB>ABBABBCCCCBDCCCCC?CCCC?BBA?@@@@<A@CCB?CCCCBBBB?BBBA@??DD@A@A799@@?8?::988888(8@:A888??A?@;?;>>@@<@=A?BAA>ACBBBBB=?=?CC>CCD?>>>CDCCB@@?ACDA?@====>=???=:;>?@C=;::=4980::::
@ATNG8:03171:03976
GATGGTAGCGCACACATAGATACAGTACTCATTCGTTTCGGAAGAGACAGGTACGTTAATAGTTAATAGCGTACTTCTTTTTCTTGCTTTCGTGGTATTCTTGCTAGTTACACTAGCCATCCTTACTGCGCTTCGATTGTGTGCGTACTGCTGCAATATTGTTAACGTGAGTCTTGTAAAACCTTCTTTTTACGTTTACTCTCGTGTTAAAAATCTGAATTCTTCTAGAGTTCCTGATCTTCTTGAGATACACATGATACTCTACCATCGTTATCGGAAAGTCT
+
@<8@5<955<=AB;;;CCCCBCBBBCFBBB9:8;CBC>BB?BGCDAABCB@BCCCC@D?BBDD?@@ABBBC@A@E@BAAAA0::4:ABB<AABB?BCCACC@BBCDDH?BBCCCCCC@CBB?C@EEAA@A::6:@AD=AACBBBBBBCCCCCBBB@CAA?AB?B?BBCCDCCBA=@;;;;.;5;>;;;<;*;A;;;8;@CBBAAABBAEDFF5DCCCC@B@BB@BCBBCCC@C@@@@CCB?BB:;=GCCCDCCBCCGFD@?@CBB>????@8::BB?BB9;:AA
@ATNG8:03177:03965
GATGGTAGTGATACAGATCAGACACCAGAAGATCAGGAACTCTAGAAGAATTCAGATTTTTAACACGAGAGTAAACGTAAAAAGAAGGTTTTACAAGACTCACGTTAACAATATTGCAGCAGTACGCACACAATCGAAGCGCTGTAAGGATGGCTAGTGTAACTAGCAAGAATACCACGAAAGCAAGAAAAAGAAGTACGCTATTAACTATTAACGTACCTGTCTCTTCCGAAACGAATGAGTACTGCGTCTCACTCTCGCCTACCATCGTTATCGGAAAGATCT
+
=;9;7<?;@BFCCCCCCCCCBBBCC@;;:=@?ACBB?B@CBBBCCC@??;?@BBAB@@@@):5:==BBBBBBCC8<8;;;<<*;@>@<;>;0>??7@CCCCDC;;:;@AA=ABA?AAABCCCCCCCCCCBBB?BB@?<?@@???AB?B?C;;8<DA@AA::6:AA????AC;??A?BCCDF8?9:3:8989(6=9=688>>>@A=A=BBBA7;7;>BBB?CCBBAA@>A?BBB>CCC?BBBBBBBBCCB@@@BBBBDEFBB?BBB@BBC@A=@BCA<@A8000DD
@ATNG8:03179:03967
GATGGTAGGCACTGCGCACACATCCCAGAAGATCAGGAACTCTAGAAGAATTCAGATTTTTAACACGAGAGTAAACGTAAAAAGAAGGTTTACAAGACTCACGTTAACAATATTGCAGCAGTACGCACACAATCGAAGCGCAGTAAGGATGGCTAGTGTAACTAGCAAGAATACCACGAAAGCAAGAAAAAGAAGTACGCTATTAACTATTAACGTACCTGTCTCTTCCGAAACGTAATGAGTACACACTCTCATATGACACTACCATCGTTATCGGAAAGTCT
+
@@:<5<::7;<>=B666;>>>?>>@8=BB@@;66<<8<9>=<@>9969>5>;?@>??BAA1=6:?8CCBBA@BB297:9:::*;@5:49@8@@B?A;99B===C?B?BC?@AA=@@@:;;BCECCBBA@?A>@@?@;???>???;1;7;AA=A@AA@00/;><<7478==;8875;7726/688/55555'55.7222>>>>@9<6=?>>;>;==@@?>:97>>70*05:;=50///4///887887655...588588=<<;;;78555B>A?75-2?3;=A5
@ATNG8:03179:03982
GATGGTAGCATCATGCATATCTCACCCAGAAGATCAGAACTCTAGAAGAATTCAGATTTTTAACACGAGAGTAAACGTAAAAAAGAAGGTTTTACAAGACTCACGTTAACAATATTGCAGCAGTACGCAACACAATCGAAGCGCAGTAAGGATGGCTAGTGTAACTAGCAAGAATACCACGAAAGCAAGAAAAAGAAGACGCTATTAACTATTAACGTACCTGTCTCTTCCGAAACGAATGAGTACTATGTAGAGCTCTATACTACCATCGTTATCGGAAAGTCT
+
--55(--:97/56:;<:;;9544444)4::5<<;<5547433:@9:23;6;6==888==<+=78888888333;/82444444#44.5.555&5994;>>?;<;==<;7==;///5///9<;;;;;==?:>>BB@B000=@000A;:;6;8000)/<9>0/4;4>::::>4<:7:?;*//:;;2667155555$/94...6357705.2696/72555957<<<<<;;7:4756/6--(---89=>ABBB==5556896677555805533303...279-3389
@ATNG8:03182:03970
GATGGTAGCGCGACGAGCGTAGACCCAGAAGATCAGGAACTCTAGAAGAATTCAGATTTTTAACACGAGAGTAAACGTAAAAAGAAGGTTTTACAAGACTCACGTTAACAATATTGCAGCAGTACGCACACAATCGAAGCGCAGTAAGGATGTCTAGTGTAACTAGCAAGAATACCACGAAAGCAAGAAAAAGAAGTACGCTATTAACTATTAACGTACCTGTCTCTTCCGAAACGAATGAGTACTATAGACTATCTGAGACTACCATCGTTATCGGAAAGTCT
+
@BCD@CCCDDBBBBBBCBBBBD;;;7;BA?CBAA@?<@=@AAABBB?CB@C@BBBAAAAA2A>@AABBBCFA@A<@??@CCC5BB?B;CCC;CDDABA@BBBAAA>A@CC?C::69@@@CCCCCBBBBCBBB@BBBE>AAABBBBC@B@CABABAAABAAA@C@@ACD??><????BBBDF@;;;:>====/;<6776@@ABBB?C@BBAA6:6:AABE@CBBBBAA?A@BCA9A9949@@AAABBB@@@???@@CCCCBBBCBB?BAAAB?CCCC?CB>B988
@ATNG8:03184:03955
GATGGTAGTCTCAGATAGTCTATAGTACTCATTCGTTTCGGAAGAGACAGGTACGTTAATAGTTAATAGCGTACTTCTTTTTCTTGCTTTCGTGGTATTCTTGCTAGTTACACTAGCCATCCTTACTGCGCTTCGATTGTGTGCGTACTGCTGCAATATTGTTAACGTGAGTCTTGTAAAACCTTCTTTTTACGTTTACTCTCGTGTTAAAAATCTGAATTCTTCTAGAGTTCCTGATCTTCTGGAGATATCATCAGCGAGCTACCATCGTTATCTGAAAGTCT
+
AA@C?BCBABBCCDDBBBBCCDCBBBCCBBBB?BBBC=BC@D@EEDCCBB?BCCCC?C@BBAB>B?BBBCBBBAA>ABCCB3CB>AABE>BBBA?ACB>BB9;:BDCCACDBBBDCC@BBB?B@CCCCCDCD>AACC?CBBBDCBBCBBBBCBBC@BCB?A@=A=AABBCCCDD?AACEE<CAD?AAAAA,?BBBB>CBCCBCCBAA<?@?@0@;;;C=@=@C@CCCCBBB@B@CCCCCB@BAC@BCCCCCCBCDCDCD@@@CBB?C@AAD@@@@BA??<AAAA
@ATNG8:03188:03952
GATGGTAGCATCATGCATATCTCACCAGAAGATCAGGAACTCTAGAAGAATTCAGATTTTTAACACGAGAGTAAACGTAAAAAGAAGGTTTTACAAGATTCACGTTAACAATATTGCAGCAGTACGCACACAATCGAAGCGCAGTAAGGATGGCTAGTGTAACTAGCAAGAATACCACGAAAGCAAGAAAAAAGAAGTACGCTATTAACTATTAACGTACCTGTCTCTTCCGAAACGAATGAGTACTATGTAGAGCTCTATACTACCATCGTTATCGGAAAGTCT
+
BBA@?ACCCC99;CCCCBBCCCAAA@BCB@B@BC??>?ACCCAAAC?CC?B?BBBBBCCC3B?B>>>CDDAAAB?B=ABDDD5DC@C6;;;6;BB?ABA?BCBBB@A@AD@CBB?CBBBBBBBCCDEBBB@?<@CBA?BBBBBBBB>A=B:99:DBBABBC?BAACCA>BC?7789==8882:==;======(:@9>///==ABE:=:=@BB:>:=ACDB?BCCBBCB9999CC>BBB?>>>DDAAAA?ACAAAA?>>>::9<=<=355=;B==??A<>>6::=<
@ATNG8:03195:03961
GTTGGTAGCAGACGTGACAGAGCGCCAGAAGATCAGGAACTCTAGAAGAATTCAGATTTTTAACTCGAGAGTAAACGTAAAAAGAAGGTTTTACAAGACTCACGTTAACAATATTGCAGCAGTACGCACACAATCGAAGCGCAGTAAGGATGGCTAGTGTAACTAGCAAGAATACCACGAAAAGCAAGAAAAAAGAAGTACGCTATTAACTATTAACGTACCTGTCTCTTCCGAAACGAATGAGTACGAGAGTCAGAGCAGAGCTACCATCGTTATCGGAAAGTCT
+
A@<A456665>DA;696CAAACCBB?::;?B@@@00+0;@@ACB??<??8><@@@AAABB2A?AA@??BC@??C>BBCDDLL5BB@B@CCD;CCCACFBBBCCBB?B?BB?BBB?BBBBCBBCCCCCCDCCC@BBBB?ABBBBBBA=B>B@A?BBBBBCCC?AACBBB@@?:9993:=0000+0//)//////%-907/./86==>:<<>9=>9=:==CCCADCBAAAA593:9929CC?BBCBBBBBBAB;???A?;;AA888A==8=>===<?@AA=BB8??@@
@ATNG8:03198:03985
GATGGTAGTGTCAGTGCGCGTCGTCCAGAAGATCAGGAACTCTAGAAGAATTCAGATTTTTAACACGAGAGTAAACGTAAAAAGAAGGTTTTACAAGACTCACGTTAACAATATTGCAGCAGTACGCACACAATCGAAGCGCAGTAAGGATGGCTAGTGTAACTAGCAAGAATACCACGAAAGCAAGAAAAAAGAAGTTACGCTATTAACTATTAACGTACCTGTCTCTTCCGAAACGAATGAGTACGTGTGACGTACGTGAGCTACCATCGTTATCGGAAAGTCT
+
:5AC@C@?;;6=>CCCIAAAC;;9?85;9@BBBCAA<@=;;;??<?=9878?=A@?CCCC1747@@@ABBBAAA;??;;;;;.;C>E5;;<6<BC?CAA@CBCGE@E@CB@BBC8::::DDCCCCBBBBBBB@BCBB?AACEBAAB<@=@;;9;CCCECBB?BCABBA<???BBB<A=???7///(//////%/8355.6<:;;>@:=7>>BA;@:AA>BB?BBBBBBE@B?BBB=BBB>AAACAA???A==AAAAAAAABBBBDCC?@@@?;5;A>><>D:@?@=
@ATNG8:03201:03947
GATGGTAGTACATGATAGACGACACTAGAAGATCAGGAACTCTAGAAGAATTCAGATTTTTAACACGAGAGTAAACGTAAAAAGAAGGTTTTACAAGACTCACGTTAACAATATTGCAGCAGTACGCACACAATCGAAGCGCAGTAAGGATGGCTAGTGTAACTAGCAAGAATACCACGAAAGCAAGAAAAAGAAGTACGCTATTAACTATTAACGTACCTGTCTCTTCCGAAACGAATGAGTACGTGTGCGACGTGTCTCCTATCGTTATCGGAAAGTCT
+
BCBB@CBBBBBCCCDDBBBD;;;DCAAAC@CHECBB@B@BCCDDCC@AC>A=??BBDDDE5B@BAAACCBCCCD;AC;;;;;';@;@5999'5<=:>BBBBBBBB?B@DC?CCC?BABBBBCDCCCCCBBCC@CBBB?DBBBBB@@<A@C@@>@BBBBBBB@CCCBBB?BC?CBB@BBBBA;?9939<<<<.<@?A???BAAAA:=:>AAA7;6:=BBB@CCDBBBE>@>@CC=CCB>???BBBBABCCCBBBBAA>>==>=AAAACD;@@??9==7=>>>
@ATNG8:03204:03950
GATGGTAGCACGAGTCACTCATATCCAGAAGATCAGGAACTCTAGAAGAATTCAGATTTTTAACACGAGAGTAAACGTAAAAAGAAGGTTTTACAAGACTCACGTTAACAATATTGCAGCAGTACGCACACAATCGAAGCGCAGTAAGGATGGCTAGTGTAACTAGCAAGAATACCACGAAAGCAAGAAAAAAGAAGTACGCTATTAACTATTAACGTACCTGTCTCTTCCGAAACGATGAGTACTATGTAGAGCTCTATACTAATCGTTATCGGAAAGTCT
+
8<<=8<<:455555;<;666=<<6626=>15/96-.(-(--7//5<8;=9<9=>BBBDDD.:67=<78333339133//777'//)/)///&//5.5<;;;><<<7:5:;7;<<044445;;;<=?====990999::>888=9=?8;6;00*0>0007:?7=<<::=4=<8<;;577777)3785;;;:;;%99,2229::;;=6=088=<7;:659@@;>?@<A:?<;///;79///78888=<=;58599998888897683;558>@>??299)8889
@ATNG8:03168:04034
GATGGTAGCAGACGTGACAGAGCGCCAGAAGATCAGGAACTCTAGAAGAATTCAGATTTTTAACACGAGAGTAAACGTAAAAAGAATGTTTTTACAAGACTCACGTTAACAATATTGCAGCAGTACGCACACAATCGAAGCGCAGTAAGGATGGCTAGTGTAACTAGCAAGAATACCACGAAAGCAAGAAAAAAGAAGTTACGCTATTAACTATTAACGTACCTGTCTCTTCCGAAACGAATGAGTACAGAGAGAGCTCTCTCTACCATCGTTATCGGAAAGTCT
+
:::A;??B=;:;;;;;;<<;@@CCC@CBB?B@@@AA>A>=??::;;7==8B>BB???@@@.@<@@@A@AA;:96.9..-555'58(--<<<<+978199///88//+/6995//4044:;@B=BCCBBBB;;;@BBDC<;:CBBBBC=B>ACA=@@@=>:??>BBBCBB?BB;;;:50//66.6662555555$33...(./758893737:=<:<;<;A??:>@@>?>A=?:<??9?AC488B?@@B??>BB>A>AAAA>?@???<?@?>><>B==4;<19///
@ATNG8:03171:04023
GATGGTAGTGATACAGATCAGACACCAGAAGATCAGGAACTCTAGAAGAATTCAGATTTTTAACACGAGAGTAAACGTAAAAAGAAGGTTTACAAGACTCACGTTAACAATATTGCAGCAGTACGCACACAATCGAAGCGCAGTAAGGATGGCTAGTGTAACTAGCAAGAATACCACGAAGCAAGAAAAAGATGTACGCTATTAACTATTAACGTACCTGTCTCTTCCGAAACGAATGAGTACGATGAGATCTCGTGTGCTACATCGTTATCGGAAAGTCT
+
////)//999;@==666@E=BBC@@<;?D:CCC;;57>8BBBCA??98828688>==???)86===BBB?>?CB8<899494$49.5.55)55516@@DBBBCC>B>@@=@@A@;;:BDHECCCA;;:BAA?A;9:;@?>??@@A4;4;;:29??@BA@A9:8C@@B?AA=>>>;=;00*/66477979)><=>>@>=ABB=<@<@AAC@C=@@000:00/00/8-3-373*3771788;333<;88888887768;8/////../79168:;5:7.6222
@ATNG8:03192:04023
GATGGTAGGCGTGTGAGAGTCTGCCAGAAGATCAGGAACTCTAGAAGAATTCAGATTTTTAACACGAGAGTAAACGTAAAAAGAAGGTTTTACAAGACTCACGTTAACAATATTGCAGCAGTACGCACACAATCGAAGCGCAGTAAGGATGGCTAGTGTAAACTAGCTAAGAATACCACGAAGCAAGAAAAAAGAGTACAGCTATTAACTATTAACGTACCTGTCTACTTCCGAAACGAATGAGTACTATGTAGAGCTCTATACTACCATCGTTATCGGAAAGTCT
+
77//)///)//::::54/7777//)/:;59<<<55.4.4;;::55.483838;877773$36::::::;8889/8833333$381728=>1===585888>9773;8><7<;<;A;;;BA898;;;>>==@>>====;;;;;777595:77058<999///(//39///58733..(255505986//.///#/.----..5535054=58858276<995/--7---72:76660:?=8>99=>A@A;;;9;?<==@>>@AAA===<???>?9@=8818</:;;;
@ATNG8:03197:04021
GATGGTAGAGTACAGTGTAGTAGACCAGAAGATCAGGAACTCTAGAAGAATTCAGATTTTTAACACGAGAGTAAACGTAAAAAGAAGGTTTTACAAGACTCACGTTAACAATATTGCAGCAGTACGCACACAATCGAAGCGCAGTAAGGATGGCTAGTGTAACTAGCAAGAATACCACGAAAGCAAGAAAAAAGAAGTACGCTATTAACTATTAACGTACCTGTCTCTTCCGAAACGAATGAGTACACACTCTCATATGACACTACCATCGTTATCGGAAAGTCT
+
::<=9>=CAABBCCD<::C>==>9626<=8=AB@9:097:99;;::773376;;?@>@<;+<7888========39755555$5:7<.555&5<<7;;;@<?@BB?B?;;8:AA?DC?@ABCCFAAA@@ACC@BBCB?AABBAAAA;@=@@@=@AAABGBB?BBB>>?>A@=??>29897=6655.5<<<<>':?7<9<<=<=AA1957@@@=D=;;@AA=???BCBC?C?BBA;@??<?BBAAABAA=>>>>988@?BBBB8=8<6;:::=48889,77)7;;7
@ATNG8:03165:04066
GATGGTAGCTATACGTATATCTATGTACTCTTCTTTCGGAAGAGACAGGTACGTTAATAGTTAATAGCGTACTTCTTTTTCTTGCTTTCGTGGTATTCTTGCTAGTTACACTAGCCATCCTTACTGCGCTTCGATTGTGTGCGTACTGCTGCAATATTGTTAACGTGAGTCTTGTAAAACCTTCTTTTTACGTTTACTCTCGTGTAAAAATCTGAATTCTTCTAGAGTTCCTGATCTTCTGGGATGTGTGCGCAGTGCCTACCATCGTTATCGGAAAGTCT
+
B@@@<>99:445<9;;BB<>=====?;;6668;;;6;>:>;A=BBBBB@BB@@@@C>AADC@CADCCCCCCDCACBCBC1@@=@@BB<BEBB@BBC<;<7;;ABAA????BAAAA?BBB?C@BBBAAABB@BBBA<@<=<::;=>>@>>>===;867:<:4;499A777=77155557,7;A79<CDD/?>9991/.//..---..;;;)835582826646555577496988///03378.8/.-7--/7866798+./8/555696<==@==@4=;=-
@ATNG8:03170:04051
GATGGTAGGCGTGTGAGAGTCTGCCCAGAAGATCAGGAACTCTAGAAGAATTCAGATTTTTAACACGAGAGTAAACGTAAAAAGAAGGTTTTACAAGACTCACGTTAACAATATTGCAGCAGTACGCACACAATCGAAGCGCAGTAAGGATGGCTAGTGTAACTAGCAAGAATACCACGAAAGCAAGAAAAAGAAGTACGACTATTAACTATTAACGTACCTGTCTCTTCCGAAACGAATGAGTAACCTCTCAGACGCTCGTCCTACCATCGTTATCGGAAACGTCT
+
@;;>;>=C<@A;BCBABBBBBBCDG>CCC@CCAAAC@B?CCBAABB<@@=@9@@@::999):;==>///9998817://///$//(/)///&//94;555:@>;;7;=BB;>>@7::ABAAA@@@>>>=<=><AAAA;:8;A===><><@@@=@===??@@<@==<@@;?:5;?A;@@@@?7>88189988(8808::;<==???<B=BB>?;?>?>657<?@@@BBB3838>>7=BB???:?871799778999:565;;@>;:::<<=<??;;766067)--7--
@ATNG8:03173:04079
GATGGTAGCTATACGTATATCTATGTACTCATTCGTTTCGGAAGAGACAGGTACGTTAATAGTTAATAGCGTACTTCTTTTTCTTGCTTTCGTGGTATTCTTGCTAGTTACACTAGCCATCCTTACTGCGCTTCGATTGTGTGCGTACTGCTGCAATATTGTTAACGTGAGTCTTGTAAAACCTTCTTTTTACGTTTACTCTCGTGTTAAAAATCTGAATTCTTCTAGAGTTCCTTATCTTCTGGACGACGCGCACTGACACTACCATCGTTATCGGAAAGTCT
+
>:;D@BBBBCCCCCCCCCDCCCCCCBBBCDA@?@CCC>CC@C@BBBBDBB?ABBBC>A>AAAA?A??A@@@AAAA>AABBB1BB?@ABB>>B@@<?CC?CC587@AA@?BB@BAA==9=>>9>;AA?9;;@@;??;;7>>@A@@@@==>BA@9998<<;8=>:>:>=@@@A@??9==?>>2>8;6::9:9+:<999066:///967:8<<<=+<9:6=7=5//-/<==;<<=A=A=@B;;7;==8:;///:::>@>>>@@@@@??:;:;;?;>>CD=DD7>>>>
@ATNG8:03179:04046
GATGGTAGTGCGTGAGAGAGAGACCCAGAAGATCAGGAACTCTAGAAGAATTCAGATTTTTAACACGAGAGTAAACGTAAAAAGAAGGTTTTACAAGACTCACGTTAACAATATTGCAGCAGTACGCACACAATCGAAGCGCAGTAAGGATGGCTAGTGTAACTAGCAAGAATACCACGAAAGCAAGAAAAAGAAGTACGCTATTAACTATTAACGTACCTGTCTCTTCCGAAACGAATGAGTACTGTATCTATGTGTGCGCTACCATCGTTATCGGAAAGTCT
+
888B;==@??CC9:6CC<ABA;;95)5<<7;@00//)/5::>??<;688,33=?;?8;<;+<7BBBBBC@@9:929ABCDDD1A@;@4;;;4;AA?B<;;@DBBC@C@BB@BBB;<;EECBCCCCCBBCBBB@BCBA@CBBBBBCD@C?CBB?B@@@CBBA?9::@@@>9939AA:??:99,9==;98898(6;6;566@<=;@<@;@@>>:<188@AB>AAAEBBCA@;??@8@00,0?@@ABBBBABAACBAAAB;;;>==;;5:<<=<9<<6706=,67=>
@ATNG8:03185:04073
GATGGTAGCGCGACGAGCGTAGACCCAGAAGATCAGGAACTCTAGAAGAATTCAGATTTTTAACACGAGAGTAAACGTAAAAAGAAGGTTTTACAAGACTCACGTTAACTATATTGCAGCAGTACGCACACAATCGAAGCGCAGTAAGTATGGCTAGTGTAACTAGCAAGAATACCACGAAAGCAAGAAAAAAGAAGTACGCTATTAACTATTAACGTACCTGTCTCTTCCGAAACGAATGAGTACCTCTCAGACGCTCGTCCTACCATCGTTATCGGAAAGTCT
+
@??A9=CBB@@@@A:66>>==>CCC=BBA?ABBB<;:;?AAA998C?BB?B?AAAA@@@@.@:@@AAAAABBAB=A?@>;;9(9=7<8>>>2?=@<@@@@@A@??<?9<@B@AA@@@?BBBA@AAAAABBAA@CA<=9==?A=>>A<BBBAA>>A>>>@@@;?>>>>>;@@<==>=@@=>>79==6788888%/;7////9<??>;>;><AA;A=BACBB@BBCCBBB@D?BAA<ABEACBBBBBB@BCBA??::;?>????;>>C=???>A>ACDC?BB>BBBB
@ATNG8:03199:04078
GATGGAGAGTATCATGTGTATCTCCAGAAGATCAGGAACTCTAGAAGAATTCAGATTTTTAACACGAGAGTAAACGTAAAAAGAAGGTTTTACAAGACTCACGTTAACAATATTGCAGCAGTACGCACACAATCGAAGCGCAGTAAGGATGGCTAGTGTAACTAGCAAGAATACCACGAAAGCAAGAAAAGAAGTACTCTATTAACTATTATCGTACCTGTCTCTTCCGAAACGAATGAGTACTGTATCTATGTGTGCGCTACCATCGTTATCGGAAAAGTCT
+
:::>7;;;;;;>><<><A@@@A;;8<AA@A;;;@?5;7;@??B@@>AC@CABBB@A@@@,A9>@>>>?@?CCC=C?<@DFD5DC>A5;::&44;59::><??AB?B?BA?@9:49<<<>>@::9BBBBB@A;??:;6:@@>@??A<A?B@@<@CACBACD?BBCBCC@BB@BBB<@?:9:,:==8??CC:B@9966567578;@;@B=<8;8:///85;;>=977(/(/88.3//(/89<7:665//-3--./58799<875=98888:55557+552&2555
@ATNG8:03202:04040
GATGGTAGTAGTACACTAGTCATACCAGAAGATCAGGAACTCTAAGAAGAATTCAGATTTTTAACATCGAGAGTAAACGATAAAAAGAAGGTTTTACAAGACTCACGTTTAACAATATTGCAGCAGTACGCACACAATCGAAGCGCAGTAAGGATGGCTAGTGTAACTAGCAAGAATACCACGAAAGCAAGAAAAAAGAAGTACGCTATTAAACTATTAACGTACCTGTCTCTTCCGAAACGATGAGTACTACTCTCAGAGACACACTAATCGTTATCGGAAAGTCT
+
?<:@>@=@C;66<<<<;;;<<4445./7;)////5;8<4777//)/72797;655533999'9-3333394--866,,,,,,222'22,63:;;.;:94::888::333-3(/.0...23359>CBB@ABA@@?90)0000+089678==6<95984===;<<<B>B@@@AA;??=AB?078977.59;799=;;;'55/3/./73779055(5::8285:9???=@CABBBB?A=9:9/8997;<@<B?===B?>=@=886;<::5332--,,02,-/)//(/697
@ATNG8:03202:04050
GATGGTAGTATCTGTCTACGAGAGCCAGAAGATCAGGAATCTAGAAGAATTCAGATTTTTAACACGAGAGTAAACGTAAAAAGAAGGTTTTCAAGACTCACGTTAACAATATTGCAGCAGTACGCACACAATCGAAGCGCAGTAAGGATGGCTAGTGTAACTAGCAAGAATACCACGAAGCAAGAAAAAGAAGTACGCTATTAACTATTAACGTACCTGTCTCTTCCGAAACGAATGAGTACGTGTGCGACGTGTCTCCTACCATCGAATCACGAAAGTCT
+
955;7:=CC@ACBCCCCCCCCBCCB@CCC@BBBC??=?<@@@BAA>AB@B@BBBBBBBB3B@BBACCCCEBB@28898555$59468::8+783733//..33.337=:=78+7:99:8??BCCAB;;;=:?<=><A@@@A???<@=A::8;AAA@@@@<@@@>===AC<?>>:>>;;39:65;@>@>+//-/;99>??@A<A;??@B=B<?;;<B=B::;?@?8=:==<4<881888@=>>>==;::;><<=:;;==:>;;5;;;;>;>>==;:;3;>??
@ATNG8:03156:04109
GATGGTAGGCGACATACATACGCGCCAGAAGATCAGGAACTCTAGAAGAATTCAGATTTTTAACACGAGAGTAAACGTAAAAAGAAGGTTTTACAAGACTCACGTTTAACAATATTGCAGCAGTACGCACACAATCGAAGCGCAGTAAGGATGGCTAGTGTAACTAGCAAGAATACCACGAAAGCAAGAAAAAGAAGTACGCTATTAACTATTAACGTACCTGTCTCTTCCGAAACGAATGAGTACTATGTAGAGCTCTATACTACCATCGTTATCGGAAAGTCT
+
778A@A?C@D@@@?>>?BBCDCCCC?BCLIAAABAA>A?BBB=>CB@AA>@8<;;559::*9;?AABBACCBBB>BBBBCCC5BB@C@CCC;DCD?BBBCABB;;;-9<@A=AAA799AABBBBCCBBBCCCC?CCCC>AABB?@?B@C@DBB>BCDCBADD@AAABBB@CD@BBB799???5===;:::::(/>9;00/@:=>A<>:><=<8=8==BBB?BBB@@@A?B>BCK?CBC?CBCBAADBBBBBBBBBB@;;>>=?@<<:>>>>C<>>><6;;1::?A
@ATNG8:03160:04094
GATGGTAGTGTGTCTCTGAGAGTAGTACTCATTCGTTTCGGAAGAGACAGGTACGTTAATAGTTAATAGCGTACTTCTTTTTCTTGCTTTCGTGGTATTCTTGCTAGTTACACTAGCCATCCTTACTTCGCTTCGATTGTGTGCGTACTGCTGCAATATTGTTAACGTGAGTCTTGTAAAACCTTCTTTTTACGTTTACTCTCGTGTTAAAAATCTGAATTCTTCTAGAGTTCCTGATCTTCTGGATAGCGACGCGATATACTACCATCGTTATCGGAAAGTCT
+
:9;@8<=CCCAB;;666;;;@@@@@B@@@AAA>ACCC=CD@C=BBCCDCC?CBBBC?C?DCAA?E?CCCCCCBCC?CCCCC1AA=AACD>DDBB?BCC@CD>AAADDE@CCCCCDBB?BBB?B@DCB=BCCD@DBBB?CCCCCBBBCCCCCBABB>DCC?CC?C?BBBCCCCCC@BA???7>;@;:::::*:CCCE=BBFDCCCAAA@DDDD5BBCCC@B@BC@CCBBBA@>A?BBBCBB@C?A>@CBBBDDBB@BBDDDCCB@@<@BBCC?BAAB?BB<@@@@
@ATNG8:03160:04121
GATGGTAGTGCGTGAGAGATAGACCCAGAAGATCAGGAACTCTAGAAGAATTCAGATTTTTAACACGAGAGTAAACGTAAAAAGAAGGTTTTACAAGACTCACGTTAACAATATTGCAGCAGTACGCACACAATCGAAGCGCAGTAAGGATGGCTAGTGTAACTAGCAAGAATACCACGAAAGCAAGAAAAAGAAGTACGCTATTAACTATTAACGTACCTGTCTCTTCCGAAACGAATGAGTACTATAGACTATCTGAGACTACCATCGTTATCGGAAAGTCT
+
A@AB>BCCBBBCCCCCCCCDDDBBB=BBB@DCCCCC?C=@@AABBA?AB>B=@@@@CDDC2C?BBBAAABCCCE=A>99999*:A@D6;;;6;AA>BDBCHDFDB@C@BB?BCC>@@AACBBBCECDDCBBB?AC@A>@BCBBBAA>B@CBA@BD@AACBB?BCCCBB@BA>AAB>AAFEC>AAA?@<<=<.<A<A;::AAABD5:5;BAA<?;@ACCC?CCCCBAA597:AB=BCC?AAABBBBDAAABBBBAA@AABCCCC??>?BBBC?ABCC?BB>B>>>
@ATNG8:03170:04106
GATGGTAGGCGACATACATACGCGCCAGAAGATCAGGAATCTAGAAGAATTCAGATTTTTAACATCGAGAGTAAACGTAAAAAGATGGTTTTACAAGACTCACGTTAACAATATTGCAGCAGTACGCACACAATCGAAGCGCAGTAAGGATGGCTAGTGTAACTAGCAAGATTACCACGAAAGCAAGAAAAAGAAGTACGCTATTAACTATTAACGTACCTGTCTCTTCCGAAACGAATGAGTACTATGTAGAGCTCTATACTACCATCGTTATCGGAAAGTCT
+
AAAB@CBB@C@AACCCCCGCBAB@A<ABC@BCBBCC=@>@BBBBC?AA?A?AAA@@@??0@=@000@;:<@==<79</////$////(///&/8839:877>900*..3626.2,2559CCICFBBCCCBBA?BDBB?@@?@??==;A@DCC?ABDCAAAA@BBBAA@?BA@<>?8>>@<<4;:::88888(/<6=///==AAA<A;??AB:>:=@BAA>ACCBBBB=?=>CD>CAA?ABBBBACAAAAA?AAAA>>>>>><=??356AAA<<==A<@@7::::
@ATNG8:03180:04127
GATGGTAGCTCACGTACGTCACACGTACTCATTCGTTTCGGAAGAGACAGGTACGTTAATAGTTAATAGCGTACTTCTTTTTCTTGCTTTCGTGGTATTCTTGCTAGTTACACTAGCCATCCTTACTGCGCTTCGATTGTGTGCGTACTGCTGCAATATTGTTAACGTGAGTCTTGTAAAACCTTCTTTTTACGTTTACTCTCGTGTTAAAAATCTGAATTCTTCTAGAGTTCCTGATCTTCTGGCTCTCGTAGACAGATACTACCATCGTTATCGGAAAGTCT
+
;>?C@BBBA@;;;;;<;;ACDDCBBDFCCCCC@CCCC>BA=A?BBBBCBB@BCBBB@B?BBCC?B=BBBBBBBBB?CCCCC3CB8?7892:DAA?BBC?CC>@@BB>=;>CCBA>?A:A?A;?9>@>>=>>@=BB??;>>A@@@;;;@A@@>>>A;>>?<>>:==AAA@@@AAA;?@??>3>:<68:9:9+9=8881888///;66::>>=>/>>>>A>D<;;7:>?A:;:<?;>>@@>?8>=?<@@A8::A;>=A@A<9<AA@@<@@@:949?<<9=A:@@@A
@ATNG8:03183:04123
GATGGTAGAGTACAGTGTAGTAGACCAGAAGATCAGGAACTCTAGAAGAATTCAGATTTTTAACACGAGAGTAAACTTAAAAAGAAGGTTTTACAAGACTCACGTTAACAATATTGCAGCAGTACGCACACAATCGAAGCGTAGTAAGGATGGCTAGTGTAACTAGCAAGAATACCACGAAAGCAAGAAAAAGAAGTACGCTATTAACTATTAACGTACCTGTCTCTTCCGAAACGAATGAGTACTACTCTCAGAGACACACTACCATCGTTATCGGAAAG
+
::4;25<<>;;;966666;>?@@@@9<AA@CDDCBC?C>A??=>8943939177733333$34;;;:::333;;5<=7====+9;1515==-777688777522.(..38(..60555888=>><<<8878;37766,2558:;2202499;6::69//.=*/.337949=5777266866.3.-(-6777'--).57988...3837898284;9A975:===>>?;?<>::19//*/;;;====?====888>;::;==A@::5:76/-(-7,,(-6.-
@ATNG8:03187:04113
GATGGTAGGCGTGTGAGAGTCTGCCCAGAAGATCAGGAACTCTAGAAGAATTCAGATTTTTAACACGAGAGTAAACGTAAAAAGAAGGTTTTACAAGACTCACGTTAACAATATTGCAGCAGTACGCACACAATCGAAGCGCAGTAAGGATGGCTAGTGTAACTAGCAAGATACCACGAAAGCAAGAAAAAGAAGTACGCTATTAACTATTAACGTACCTGTCTCTTCCGAAACGATGAGTACGTGTGCGACGTGTCTCCTACCATCGTTATCGGAAACGTCT
+
CBCC@BBB?B:;;<<?@@CBBCDFG>CAB<?BBB;;6;6:9@?:;?<?D?A?A@9:9999'9:;98==<@<=BA6><80000'0=5:+000(0/835.22:557:7=7??;@?>5;;>>=<=>===<==<==:===>;==<977//+/7<7;5;;;;=<===;66900)0/.99+./;99.6.-(-4444'--(.5576:<::6<8::;>5;5;;;;;5;?@=>=?=C<>?@7>::9?;=;:;<:::9;><:::787::<>==:>@@@B<@=6606>)//677
@ATNG8:03193:04117
GATGGTAGTGTGTCTCTGAGAGTAGTACTCATTCGTTTCGGAAGAGACAGGTACGTTAATAGTTAATAGCGTACTTCTTTTTCTTGCTTTCGTGGTATTCTTGCTAGTTACACTAGCCATCCTTACTGCGCTTCGATTGTGTGCGTACTGCTGCAATATTGTTAACGTGAGTCTTGTAAAACCTTCTTTTTACGTTTACTCTCGTGTTAAAAATCTGAATTCTTCTAGAGTTCCTGATCTTCTGGTAGAGCGTGCATATATCTACCATCGTTATCGGAAAGTCT
+
BAAA?B@@=@A@@B<<BCB@@@CBBAB@@@A@=@AAA<@@=@>BBCCDCC@DCCCC>A=BBBB?CABBBCCCECE@CBDDE5BB?@ACC>AB;<:<CC?DC:=;;CCKBFDDFCBA@?@CC@B@CC@@@@@@?CCDC>BBB@@@AAABBCAAABC@CCC?CC@B?BBBBBBBBB?A@AA@7@>B>;;;;;*;BBBI?DBBBACB;;;AEGIE5DABBCAC?BC@@@@ABAA>A@DCBBAB>A?B=ADCBBBBBBB<;;CCCBBBC@BABBC>AABD@BB>BBBB
@ATNG8:03198:04129
GATGGTAGTCTCAGATAGTCTATAGTACTCATTCGTTTCGGAAGAGACAGGTACGTTAATAGTTAATAGCGTACTTCTTTTTCTTGCTTTCGTGGTATTCTTGCTAGTTACACTAGCCATCCTTACTGCGCTTCGATTGTGTGCGTACTGCTGCAATATTGTTAACGTGAGTCTTGTAAAACCTTCTTTTTACGTTTACTCTCGTGTTAAAAATCTGAATTCTTCTAGATTTCCTGATCTTCTGGGATGTGTGCGCAGTGCCTACCATCGTTATCGGAAAGTCT
+
?AA@<<<CCCBBA>996<665===BBCCBA@A:>;><8@B=B=B@BBB@@=ABBBB@B@BB@>4;6<@B>>>><;.44449$7?8=:D>5>:;;7;<?9=B>9;;BBB@BDEDCBBC@CDD?B?CCCCBBBC@CCCC@BBBBCBBAAA@A@@@ACACAA?AC=A=AAC@@BBCB?A;;;;.;>B><<<<<*;BBCE>BBCCCBBBCB>ABAA0AAABB=B=@BACCCEBBC<B?BCBCCC?AABG<B;;;BBBCCCCBCCC@CBB@BCCBCADCCC?CC?CA??
@ATNG8:03203:04103
GATGGTAGAGTATCATGTGTATCTCCAGAAGATCAGGAACTCTAGAAGAATTCAGATTTTTAACACGAGAGTAAACGTAAAAAGAAGGTTTTACAAGACTCACGTTAACAATATTGCAGCAGTACGCACACAATCGAAGCGCAGTAAGGATGGCTAGTGTAACTAGCAAGAATACCACGAAAGCAAGAAAAAAGAAGTACGCTATTAACTATTAACGTACCTGTCTCTTCCGAAACGAATGAGTACATAGATATACGTATAGCTACCATCGTTATCGGAAAGTCT
+
55:=8==CDCDBB>@AA@BAAAA@@;@AA=;;5>?@<@>AABDCBB@BC?B@BCCCCDDF2D@CCECDBBBCDD>BBCCCEE1BB?B?BCB9BCD@CAACCBA>>9?9>A>@AA?BBBABBBBCCCCCCCCC=CCBB?BBB@@A??9@;@@@?ACCCCCBC98:CBBB@CD@AAA788?==6><<8987878%/878///79@@A=A=ADCB;?;?AECB@BC???@@=@=@@@<@A@>AAAB??@BCBB@AAACCCC???>>>@D<B===B@BCB@<@A8D///
@ATNG8:03161:04156
GATGGTAGGAGGACACGTCGCACACGTACTCATTCGTTTCGGAAGAGACAGGTACGTTAATAGTTAATAGCGTACTTCTTTTTCTTGCTTTCGTGGTATTCTTGCTAGTTACACTAGCCATCCTTACTGCGCTTCGATTGTGTGCGTACTGCTGCAATATTGTTAACGTGAGTCTTGTAAAACCTTCTTTTTACGTTTACTCTCGTGTTAAAAATCTTGAATTCTTCTAGAGTTCCTGATCTTCTGGTGTCGTCTATCATGTACTACCATCGTTATCGGAAAGTCT
+
::8:054;555.55559;;;;=<=?@@@@=<;;8<::;4:=8>7;;<<<<<8<>>=?8=6<333.3.3;::8=88;633777$994>675(273<5=8:6??7<<8;;93:778>@AA=AAD<B<>>@888==:665<8;788B:;;@@@A@>>>@;>==<AA<?<?@@A????>::;;::/::>::::::*:<:;;1;;;;==A===<:@>>,<//,/87;5@@=A:::///7=6<<@@=>:==?:>????;;;:<///66<??==166;661689839@2<??@
@ATNG8:03162:04183
GATGGTAGCTCACGTACGTCACACGTACTCATTCGTTTCGGAAGAGACAGGTACGTTAATAGTTAATAGCGTACTTCTTTTTCTTGCTTTCGTGGTATTCTTGCTAGTTACACTAGCCATCCTTACTGCGCTTCGATTGTGTGCGTACTGCTGCAATATTGTTAACGTGAGTCTTGTAAAACCTTCTTTTTACGTTTACTCTCGTGTTAAAAATCTGAATTCTTCTAGAGTTCCTGATCTTCTGGAGATACACATTATACTCTACCATCGTTATCGGAAAAGTCT
+
BBBB@CCCBCBCBBBCBABIBBBBBBCCCCCC@CBBB>BC@C?BBCCCCC?CD@@@?B?BBAA>A?BAA??AAAA>ABBBB1BB>BBBB<BBBB>AAB>BC;==>BBB?BCBAAAAA;A=>9>9>>>@@>>>9>>>=9>>C@888>?@@@A>???;@>C=CC:A:??>>>@@@@<@AAAA6@;?:<<<<<.;=656(//6///=::=:>>>?/===>@<@<@@;??>?;;;<@<>>===A;>>A<ABB???====8=>?>>><9959666<7<>99)///)/99-
@ATNG8:03165:04163
GATGGTAGCTATACGTATATCTATGTACTCATTCGTTTCGGAAGAGACAGGTACGTTAATAGTTAATAGCGTACTTCTTTTTCTTGCTTTCGTGGTATTCTTGCTAGTTACACTAGCCATCCTTACTGCGCTTCGATTGTGTGCGTACTGCTGCAATATTGTTAACGTGAGTCTTGTAAAACCTTCTTTTTACGTTTACTCTCGTGTTAAAAATCTGAATTCGTCTAGAGTTCCTGATCTTCTGGCTCTCGTAGACAGATACTACCATCGTTATCGGAAAGTCT
+
999@@BACCB=CCBBBECCCBBBCC@AACDAA?@CCC=A@<@?@@ABECC@CDBA?>@78:BB?A?BBA@@BBAA>@?@@A2@B<AABB<ABBB?BCEACB??;?A9939A@>>>>>:>>B=A<@@A;:;?@=A>=><AA@@>==>>>>A@?<==5;::=@@=D7;;=;;:>::5:@@DD6C:=8=====*<<::;1:778@@>>>A=BBBB/>;;;=8=8=>===>??@A=F=>=>=@@;??@<A@AAA@@@>>>;;;AAABAA<AA???=A><=:=@9@A@@
@ATNG8:03165:04185
GATGGTAGGCACTGCGCACACATCCCAGAAGATCAGGAACTCTAGAAGAATTCAGATTTTTAACACGAGAGTAAACGTAAAAAGAAGGTTTTACAAGACTCACGTTAACAATATTGCAGCAGTACGCACACAATCGAAGCGCAGTAAGGATGGCTAGTGTAACTAGCAAGAATACCACGAAAGCAAGAAAAAGAAGTACGCTATTAACTATTAACGTACCTGTCTCTTCCGAAACGAATGAGTACTGTATCTATGTGTGCGCTACCATCGTTATCGGAAAGTCT
+
:44=9=AB?BA@BC@@ACGCCCCCC>CBB?BBDDAA=A?BAABCBB?BC@C@CCA89888)8<ABBBBBBBCCC=@AABBBB2BB?B>CBD=BDD?BBBCDDBBB@C@BB@BBB>BBBBCCCCCBBCDBBCC?CDBB>???;887>;?>C@?=@ACCBBBC?BBABBC@CC@AA@9==988*687777888(6<8=888?????<@;@@@D:>:>ACAB?BBBCCBB?A?BBD>CCC?@@ABBBB@BBBABA>@>DC;;;=?>>>:>>AAA=>>?>8<<4=;:;
@ATNG8:03166:04167
GATGGTAGCTATACGTATATCTATGTACTCATTCGTTTCGGAAGAGACAGGTACGTTAATAGTTAATAGCGTACTTCTTTTTCTTGCTTTCGTGGTATTCTTGCTAGTTACACTAGCCATCCTTACTGCGCTTCGATTGTGTGCGTACTGCTGCAATATTGTTAACGTGAGTCTTGTAAAACCTTCTTTTTACGTTTACTCTCGTGTTAAAATCTGAATTCTTCTAGAGTTCCTGATCTTCTGGCACGACGCGCAACTTGACACTACCATCGTTATCGGAAAGTCT
+
444=8<BCAA;ECCCCG@>CCCCCCCCCE=;;?B;;?6;;9<;@>>BBBB?CB@@A?C<????;><>?BBDDBBB>BBDCC2??9?@@@6@@BB?@@@<:929<<>:?<AACA@@@?<@@D:>:>===>>A>1888/)/6//.3352227722252969657277==8::>@AA:=8888)89=9>@@@@.9:99=.7----,2--.(...&.355:5:25505933...2727799;<3779///9999866//(.6255,-,,,2,255582335969;177..
@ATNG8:03172:04177
GATGGTAGATACTCGCTGATACACCCAGAAGATCAGGAACTCTAGAAGAATTCAGATTTTTAACACGAGAGTAAACGTAAAAAGAAGGTTTTACAAGACTCACGTTAACAATATTGCAGCAGTACGCACACAATCGAAGCGCAGTAAGGATGGCTAGTGTAACTAGCAAGAATACCACGAAAGCAAGAAAAAGAAGTACGCTATTAACTATTAACGTACCTGTCTCTTCCGAAACGAATGAGTACTACTCTCAGAGACACACTACCATCGTTATCGGAAAGTCT
+
BCCC@CCBBDCCC@BACCCCBBBDD=ABB?BBCCBB?B@BBBBBBB?BB>A=ABAABBBB3B?BBCAABAABCC;9:@@@@@,@A=A=ABB9CEEACCCDFIKBA>@@BC?CCC=?>BBDCEBBBBCCCCCC=BBCD<??B@@ABB?A?B@@>@CBBBCCC@BBBBBB?BC?BBB?CBAAA<===<A@DDC/BB<@;;;>>>CA:>8>AAA<@<@?BBB?DBBBBAA<?;?BB>CCC?BBBBBBBB@CCBBBBA:;;DC>>>>>=9=???A=???A<AE7;888
@ATNG8:03184:04141
GATGGTAGTGGTGTCTCTGAGAGTAGTACTCATTCGTTTCGGAAGAGACAGGTACGTTAATAGTTAATAGCGTACTTCTTTTTCTTTGCTTTCGTGGTATTCTTGCTAGTTACACTAGCCATCCTTACTGCGCTTCGATTGTGTGCGTACTGCTGCAATATTGTTAACGTGAGTCTTGTAAAACCTTCTTTTACGTTTACTCTCGTGTTAAAATCTGAATTCTTCTAGAGTTCCTGATCTTCTGGCTCTCGTAGACAGTTACTACCATTGTTATCGGAAAGTCT
+
CC@A=<B<//)///9:>@>>>@@BB????///;6:<>>7>>:>:>CBBBCB<@AABBAC=AA99.54595<<666?9<<<::(444)4:C>4?<992955255166;<@A<@CB=<<>?9949:>?BBEA;:9A299492555599995>?:9::5525;<7<@6509=>=>;;;947----&-(-(----&-7;;?8=<<<9/////)///&/;;55.5.592:@:9000*0+0::>;;+55>6=>?A@@@@66955:9555<<74929969433-3808889
@ATNG8:03198:04150
GATGGTAGGTGCACATGAGTGTATCCAGAAGATCAGGAACTCTAGAAGAATTCAGATTTTTAACACGAGAGTAAACGTAAAAAGAAGGTTTTACAAGACTCACGTTAACAATATTGCAGCAGTACGCACACAATCGAAGCGCAGTAAGGATGGCTAGTGTAACTAGCAAGAATACCACGAAAGCAAGAAAAAGAAGTACGCTATTAACTATTAACGTACCTGTCTCTTCCGAAACGAATGAGTACAGAGAGTACGATATGTCTACCATCGTTATCGGAAAGTCT
+
444<8<>><B996>==DAAACCBCG@CCD>@@BB@@=@?BBB;;;B?BC9;8;A@;;;;;':9A>BCB:;5559)4955555$5939399:.:::8<C@@?@@00-0:==9>@B>AAAABCCDCCDCCCCBB?ABA@>AACBAABB;A=A::7:BAA@??B?BCCCBB?BB?BAA@DDBBA9@9948@ABB/BB=>888AAAAA<A<A@??:>:=BBBB>ABA;00=+0,0<<5<>>9@>??@@@>>=B@@C>??AAA@AA@@A=4;;>8715;::.55(5555
@ATNG8:03160:04190
GATGGTAGGCGACATACTTACGCGCCAGAAGATCAGGAACTCTAGAAGAATTCAGATTTTTAACACGAGAGTAAACGTAAAAAGAAGGTTTTACAAGACTCACGTTAACAATATTGCAGCAGTACGCACACAATCGAAGCGCAGTAAGGATGGCTAGTGTAACTAGCAAGAATACCACGAAAGCAAGAAAAAGAAGTACGACTATTAACTATTAACGTACCTGTCTCTTCCGAAACGAATGAGTACTGCGTCTCACTCTCGCCTACCATCGTTATCGGAAAGTCT
+
@@BB@BCD@CABBCCCCC@CCBBAA<ABB?BBBBBB>B>BBBBBBA=BB@B@BB@@BCCC1979CBAAABBCBB9A>88777(7:4:7===2===8====AA@@?=A=CC9??A8<<=>>>==>>>>>?>AA;@@??:?=>>;;;;7;;A>><>@>@@@AA<A==@AD:A>:>>>9>>=<;3:77188888)6607<99///==@7@<@===<A>E@:::;??AA><;/708::1;>>:=;::///=;;;?>>>>>BB>>>B<>>><@@@@@<@===<>A:AA;:
@ATNG8:03160:04232
GATGGTAGAGTACAGTGTAGTAGACCAGAAGATCAGGAACTCTAGAAGAATTCAGATTTTTAACACGAGAGTAAACGTAAAAAGAAGGTTTTACAAGACTCACGTTAACAATATTGCAGCAGTACGCACACAATCGAAGCGCAGTAAGGATGGCTAGTGTAAGCAAGAATACCACGAAAGCAAGAAAAAGAAGTAACGCTATTAACTATTAACGTACCTGTCTCTTCCGAAACGAATGAGTACACACTCTCATATGACACTACCATCGTTATCGGAAAGTCT
+
<<<B@BGCBBBDCCCABCCBGECCC@CBD?CCAA@A>@>AABBBCC@CC>A>AACBBBBB3B@CCAAACBBABA8:9;;;;;*;>;@9>>>+>9946B@CBA@@A?A?CE?BBG=??AABBDDCBBBCCBBB?CCBB?BACBAAAA@CAEBC?BBB???CD?BBC@;;7;A@<A;99=6;;;;70000)0;9=00+0>=;@@<@?AA@@=@=AA@A@@BB??@??9<=899*9:;2:=>>00///:9<;;;;<=<<<==888=7;:BBB?BAA@;?@899D@
@ATNG8:03179:04202
GATGGTAGGCGACATACATACGCGCCAGAAGACAGGAACTCTAGAAGAATTCAGATTTTTAACACGAGAGTAAACGTAAAAAGAAGGTTTTACAAGACTCACGTTAACAATATTGCAGCAGTACGCACACAATCGAGCGCAGTAAGGATGGCTAGTGTAACTAGCAAGAATACCACGAAAGCAAGAAAAAAGAAGTACGCTATTAACTATTAACGTACCTGTCTCTTCCGAAACGAATGAGTACAGAGAGTACGATATGTCTACCATCGTTATCGGAAAGTCT
+
A??;7;>>?BBBCBKCCCBBBBCCDACCCAAAABB@B@CBC@@@@=@A?A????<<<;;$7,79>><=BBB@B9<9;;;;;*;A=A5<;;*99925@<=<=>9969=AA?BBA?BA::<CDBBBCB@@@0000>>;????@@AB9@<@??8=?=888@B?CBBBBA>AA5::@<A;<<A75557566788%8;89857><;=?;<;:;==.808<@AA@DE@??@A<@9??@;@AA=99:ABB>>==>???@@@@>==AA;;;@<@B;;;<@;775:919///
@ATNG8:03185:04215
GATGGTAGCGAGCGAGTGTGTATACCAGAAGATCAGGAACTCTAGAAGAATTCAGATTTTTAACACGAGAGTAAACGTAAAAAGAAGGTTTTACAAGACTCACGTTAACAATATTGCAGCAGTACGCACACAATCGATGCGCAGTAAGGATGGCTAGTGTAACTAGCAAGGATACCACGAAAGCAAGAAAAAGAAGTACGCTATTAACTATTAACGTACCTGTCTCTTCCGAAACGAATGAGTACGTGTGCGACGTGTCTCCTACCATCGTTATCGGAAAGTCT
+
A?>B@BCBBCC@?ACCDDCCCCCCB@CBB?BGBB@@>@=ABBBCCB@BA=@?BBCCCCCC5B?CCCCCBCBBAD>B@99999.;B?C=CAA9AEC@CBBCCCB@?=@@DD?AAC=BBBBBABBBBBCDCCCC@CGCC???BBBCBB@B?BAA?AB@AABBB@BCB@@@=?:@@??;?AAAA;988488888(/<6;///<;?DE8;7;?@?<>9>>CCCAECCBBB@;?=@BC=BAA?ABCCBB>>?@?@@ABCCBBBBBB?BBB@BCCBB?BBCD@DD>AAA@
@ATNG8:03202:04213
GATGGTAGCTCTGCTCTGACTCTCGTACTCATTTGTTTCGGAAGAGACAGGTACGTTAATAGTTAATAGCGTACTTCTTTTTCTTGCTTCGTGGTATTCTTGCTAGTTACACTAGCCATCCTTACTGCGCTTCGATTGTGTGCGTACTGCTGCAATATTGTTAACGTGAGTTTTGTAAAACCTTCTTTTTACGTTACTCTCGTGTTAAAATCTGAATTCTCTAGAGTTCCTGATCTTCTGGTGTCTGATCTGTATCACTACCATCGTTATCGGAAAGTCT
+
@@CC@ECAABCCCCCABBCCCCBDCAAACC???:??@<AG@C@BAACCBB?BBBBB>B>BBBB?B?BCCAAACCB><<==;.9959//*/A@B?AAD@FC:>=AAAA=A???>AAA;=;;;A;AAAA>>>@:@CAA7;;====>>=ACAA<=>?98::;?A4:8;>ADD::::/67>>>-6,---;;;;,-/6605;@>>@<889/766'25879395///55977717179999949:>:;;;@@CHFCCBCCBCCCCBB?BCBBB?BAAA=@?:?@87
@ATNG8:03157:04249
GATGGTAGGACGAGCGTCTGAGAGGTACTCATTCGTTTCGGAAGAGACAGGTACGTTAATAGTTAATAGCGTACTTCTTTTTCTTGCTTTCTTGGTATTCTTGCTAGTTACACTAGCCATCCTTACTGCGCTTCGATTGTGTGCGTACTGCTGCAATATTGTTAACGTGAGTCTTGTAAAACCTTCTTTTTACGTTTACTCTCGTGTTAAAAATCTGAATTCTTCTAGAGTTCCTGATCTTCTGGTGTCTGATCTGTATCACTACCATCGTTATCGGAAAGTCT
+
555C;BBB@BBBBBBBBBBBBBCCABBBCCCDACBCA=CB=@=ABBABBC?CCAAAAC@CCCC@CABBBCCBDDD?@@@@@0@A?BAAA<BB?B?BBB?BB=99:BBB?BAAACAAA?CCC?C>B===;99A;AC??;C???BBCBBBBCDBBBB>CCC?@?<?=@@CBBBDCC@CCCCC8B;?=:::::*:CCDF>CCCCCCCBBA<@@?@0@BABB@B@BC@CAAAC??=??BDCCCC?BBB?BCCCC@@@BBCBBBCCCBBB?CBBBC?AACC?CD>B>>>
@ATNG8:03192:04254
GATGGTAGTATATCGCGTCGCTATCCAGAAGATCAGGAACTCTAGAAGAATTCAGATTTTTAACACGAGAGTAAACGTAAAAAGAAGGTTTTACAAGACTCACGTTAACAATATTGCAGCAGTACGCACACAATCGAAGCGCAGTAAGGATGGCTAGTGTAACTAGCAAGAATACCACGAAAGCAAGAAAAAAGAAGTACGCTATTAACTATTAACGTACCTGTCTCTTCCGAAACGAATGAGTACTACTCTCAGAGACACACTAATCGTTATCGGAAAGTCT
+
@@@C@BB;;;<<BCBCFFCCBBBBA=ABB?BBCDAA?B@BBLCCCB@CD@D?AAA;::::)8?ACBBBBB@@?=5=>@>=>>0=@<@.99:*9??<ABBBCBBID@C?BB?BBB?AAABBCDDDCAA@CB@@=@@?????@@@@CC?B?B;;6;@@@@?AF@BBABA@<00*0005:;=<<4886/667665$/735/..57:<>7878@DD9?<;;AAA?BBBBCGG?@<@@@6@00,0@@@CBAA?CCCDBC>???BB;<<@@;>;;??BAAD?@A=A999
@ATNG8:03201:04251
GATGGTAGTGTCATATGAGAGTGTGTACTCATTCGTTTCGGAAGAGACAGGTACGTTAATAGTTAATAGCGTACTTCTTTTTCTTGCTTTCGTGGTATTCTTGCTAGTTACACTAGCCATCCTTACTGCGCTTCGATTGTGTGCGTACTGCTGCAATATTGTTAACGTGAGTCTTGTAAAACCTTCTTTTTACGTTTACTCTCGTGTTAAAAATCTGAATTCTTCTAGAGTTCCTGATCTTCTGGGTCTCTCTCTCACGCACTACCATCGTTATCGGAAAGTCT
+
944505>CBCCCCCCCCBA@CBBBBCBCCA:9::@@C=DCACACBBCDDDACCBBB@C@CCCC@C@BBBDCCCBB?A@EFF3BB>AABA<@B@A>ACDAHD>BBCDDF?CCCCCC@A?@CC@C@CDCAABAA<@CBB?CAAACCBBBBBCCEBBA?B;:;;C@C@BBCCBBBCC?BAAAA9A?A>;::::.9ABBC=CCCCCCCCCD?BBBB2B@@AE?A?BC@DCBBC;;:;@BBCCAA?ACCF?CCCCCCCCCCCBCBBD;;;?BBBBC@BBBC?BB;@@?A
@ATNG8:03202:04250
GATGGTAGCGCACACATAGATACAGTACTCATTCGTTTCGGAAGAGACAGGTACGTTAATAGTTAATAGCGTACTTCTTTTTCTTGCTTTCGTGGTATTCTTGCTAGTTACACTAGCCATCCCTTACTGCGCTTCGATTGTGTGCGTACTGCTGCAATATTGTTAACGTGAGTCTTGTAAAACCTTCTTTTTACGTTTACTCTCGTGTTAAAAATCTGAATTCTTCTAGAGTTCCTGATCTTCTGGTCTACTACACTGACACTACCATCGTTATCGGAAAGTCT
+
444<8=?@ACCBBBDCCBCCCCCCCCDCCCAA?ACCD?CDADACCCCCCC@CCCCC@B@BBCB?D@CBBBCCCDD?BBCBA1@A<??AF@CCCCACCC?BB>;;;BBCACFBBBCCCACEDD=B>CHFCBA@C@CCCB@CCFCCCBBBCCCCBBBB@CBB?BC@C@CBDCDCCCC@CCDEE;B>B>;;;;;*;BBBC>CIDCCCCBBB?BBBB2BBCCC@C?@A@CECCC:98:?AAABBA?A?A?ACCCCBBBCCCBBABBBBB>B@@@B?BBBE?BB>BCBB
@ATNG8:03203:04263
GATGGTAGAGAGACTGTAGCGCACCCAGAAGATCAGGAACTCTAGAAGAATTCAGATTTTTAACACGAGAGTAAACGTAAAAAGAAGGTTTTACAAGACTCACGTTAACAATATTGCAGCAGTACGCACACAATCGAAGCGCAGTAAGGATGGCTAGTGTAACTAGCAAGAATACCACGAAAGCAAGAAAAAGAAGTACGCTATTAACTATTAACGTACCTGTCTCTTCCGAAACGAATGAGTACCTCTCAGACGCTCGTCCTACCATCGTTATCGGAAAGTCT
+
;55=9=CCCCBBCDBCCCCCCCBBB<BCC@CCCBBB?B@DCCCCCA=@@?B?BA@ABBBB1?<@BBCBBBBCCC>CA:;;;;*;A=B=AAB7ABB@CCCCFDBBB?C@BB?BBB@BBBABBCCCCCCCDCBB@BE@@>ABAA???><@@CBB?BBBBCCCC=AAAAAB?BB>>=>;>>AAA9;;:4:::;;.;A=B888AA@@@<><>AAB:>:>>AAB?BBBA??>5949BC>CBB?BCCBCBC?BB@@???BB@@?>>><A>>:>DDAC<AAAC?DD=B>??
@ATNG8:03204:04286
GATGGTAGTGTCATATGAGAGTGTGTACTCATTCGTTTCGGAAGAGACAGGTACGTTAATAGTTAATAGCGTACTTCTTTTTCTTGCTTTCGTGGTATTCTTGCTAGTTACACTAGCCATCCTTACTGCGCTTCGATTGTGTGCGTACTGCTGCAATATTGTTAACGTGAGTCTTGTAAAACCTTCTTTTTACGTTTACTCTCGTGTTAAAAATCTGAATTCTTCTAGAGTTCCTGATCTTCTGGATAGCGACGCGATATACTACCATCGTTATCGGAAAGTCT
+
;95;8=BCBBDC6666=?;?BBBBDB@@@CAA;A9;;69@;@?BBBCCCC@CCCCFAC@BA@A@G@DCBBBCCBB?BCCCC3CB<@?@@9?BBC@BBC@CH?BBACDDACFFDFFB@>@BB?B@CCC@9;:B>BBBB@CCCCCCCCBCCCCAA@C@DEF<??<@<@BBCBBBCD@CBBBB6;5;=A@A@@0@BBBB:;;CBBBC<;;?BBBB0ABACA>A@BB?BA@@@BA>A?BBCBCEAE@A?ACBBBCCBBBAAACCCCCCC?BBCCC>A@CC@CC=B???
@ATNG8:03156:04312
GATGGTAGTATCTGCACACTCTGTCCAGAAGATCAGGAACTCTAGAAGATTCAGATTTTTAACACGAGAGTAAACGTAAAAAGAAGGTTTTACAAGACTCACGTTAACAATATTGCAGCAGTACGCACACAATCGAAGCGCAGTAAGGATGGCTAGTGTAACTAGCAAGAATACCACGAAAAGCAAGAAAAAGAAGTACGCTATTAACTATTAACGTACCTGTCTCTTCCGAAACGAATGAGTACTATAGACTATCTGAGACTACCATCGTTATCGGAAAGTCT
+
BBBB@CDCCCBBB===>CCCBCCCC@CCB9:;@A@@<@;@CB>??C?AAB?@??=????.?>@AABAA@A:99,9=AA@A@0@B?B<AAA7ABC@CAAADCDBB@B@CD@BBB?B???FBBCCCCCBCBCC?CBCC?AABBBBBC@B?B:::;BBCBBBB?BBBCBB?BB@AA@?@D::::+:::498888(/<7<///@=@@@;?;?ACC:=:=@DCB?BDCCABA5979AA;????9:9?CCCAAA?B>==??BAACBAA???=AAAAB@BBBB@BB;@999
@ATNG8:03170:04307
GATGGTAGGCGAGAGTGAGACGCAGTACTCATTCGTTTCGGAAGAGACAGGTACGTTAATAGTTAATAGCGTACTTCTTTTTCTTGCTTTCGTGGTATTCTTGCTAGTTATACTAGCCATCCTTACTGCGCTTCGATTGTGTGCGTACTGCTGCAATATTGTTAACGTGAGTCTTGTAAAACCTTCTTTTTACGTTTACTCTCGTGTTAAAAATCTGAATTCTTCTAGAGTTCCTGATCTTCTGGTGTCGTCTATCATGTACTACCATCGTTATCGGAAAGTCT
+
=::A>@@@8<A@@:96>=>@A;;<<DCCBC@@=@ABB=BB@D@A@@CDCC?BCBCB?B?BBBB>B>BBAAAABDC=;=>>>,=A?B??B:AB@@<?@?<@B@BBBBBB@@>@<<:::<???<@=AA@@>>>=<AAAC<AAD@>>>>>>>BB;;;@::;;:==:><@@@@AAAAA<@@?DD5A:<467665'7=;;<6<==788A???<BAAB/A>>>?>D<??<???A=<<:>8<?==9:6:@@<@@@@@@AAAA@@>>>AA@@@;@>;994995606=4999=
@ATNG8:03178:04294
GATGGTAGCATCATGCATATCTCACCAGAAGATCAGGAACTCTAGAAGAATTCAGATTTTTAACACGAGAGTAAACGTAAAAGAAGGTTTTACAAGACTCACGTTAACAATATTGCAGCAGTACGCACACAATCGAAGCGCAGTAAGGATGGCTAGTGTAACTAGCAAGAATACCACGAAAGCAAGAAAAAAGAAGTACGCTATTAACTATTAACGTACCTGTCTCTTCCGAACGAATGAGTACTGCGTCTCACTCTCGCCTACCATCGTTATCGGAAAGTCT
+
CCDC@CDABBCBCABBCCCCCCBCB@CCB@BBBBBB@B?BBCBBBB?CC?C?AAAAADDD3C?AAABBBBA>??3=:?>??/@B:B@DDD;DCC@CCBBBCCCC?B@CC@CBB?BBABBBBBCBCBBBCBB@CCBB@BBBBBBBB?B?B@@>@BBBBAAD?CCC@@@?CC@BBB999@@@9?==;888988%/<7<///==BBB;?;?@AB<>;>ACCC?BBB@?994:=>>;@??>?AABEBBBBECAAABBBBCBBBB@BBB>AAAAD?CCCC?BB=B>>=
@ATNG8:03196:04302
GATGGTAGCGCGACGAGCGTAGACCCAGAAGATCAGGAACTCTAGAAGAATTCAGATTTTTAACACGAGAGTAAACGTAAAAAGAAGGTTTTACAAGACTCACGTTAACAATATTGCAGCAGTACGCACACAATCGAAGCGCAGTAAGGATGGCTAGTGTAACTAGCAAGAATACCACGAAAGCAAGAAAAAAGAAGTTACGCTATTAACTATTAACGTACCTGTCTCTTCCGAAACGAATGAGTACTATGTAGAGCTCTATACTACCATCGTTATCTGAAAGTCT
+
888@;:?@;?ACDCCCCCBCBCBLE?A@@=;;;A?@;@;@?BBBBDACC?B?BAAABBAB3B?BCCBDEBBBBA5:9BBCAB0;;9:@DJJ:BBC@DCBCBDBBA;?;@@>@@A?BBBBCCICCC::;@A;:8;CCC???@CBAAB>A>A;;6:BBAAABB?@?@BAA??;5;;;+00=8:1//6=;;===='860,,(,,,6:=A7;7;7>=5<:=>BBC?CCBBB:950=@@>7>00,0;;@BBBEABB?;8:>>878<<;;;??>???>>;<<==888-6;;<
@ATNG8:03164:04347
GATGGTAGGCGAGAGTGAGACGCAGTACTCATTCGTTTCGGAAGAGACAGGTACGTTAATAGTTAATAGCGTACTTCTTTTTCTTGCTTTCGTGGTATTCTTGCTAGTTACACTAGCCATCCTTACTGCGCTTCGATTGTGTGCGTACTGCTGCAATATTGTTAACGTGAGTCTTGTAAAACCTTCTTTTTACGTTTACTCTCGTGTTAAAAATCTGAATTCTCTAGAGTTCCTGATCTTCTGGTGTCTGATCTGTATCACTACCATCGTTATCGGAAAGTCT
+
=88A=?@@;@AAB:;6<AAB>>BBBBFDDCCC?CCCC=AA?C@??@FEBB?BBBBB?C<>?BF>A>AC>>>BCBD?BBCCB3BB>C;;>7=BBE?CBB@BB;879A9978B@@@???;AAD9=9>>>>:::=;>@@@<@@@A===?@DB??@===7;;==DD<A;??@???A@@<@>>>>2>:><@@@@@/97222-2,,,,,769=4;:;:+9==9=6=3///799///5:167A@@@8;;@=>>>B>>>AA???@@@AAAAA<A@@@@<AAAA<>>9>==>
@ATNG8:03166:04356
GATGGTAGTCTCAGATAGTCTATAGTACTCATTCGTTTCGGAAGAGACAGGTACGTTAATAGTTAATAGCGTACTTCTTTTTCTTGCTTTCGTGGTATTCTTGCTAGTTACACTAGCCATCCTTACTGCGCTTCGATTGTGTGCGTACTGCTGCAATATTGTTAACGTGAGTCTTGTAAAACCTTCTTTTTACGTTTACTCTCGTGTTAAAAATCTGAATTCTTCTAGAGTTCCTGATCTTCTGGTCTACTACACTGTACTCTACCATCGTTATCGGAAAGTCT
+
CBBB@CCCCCCCCCBBCCCBBDCBBBCCCBBB?ABBD>CC>C@BBBBCBD?@ADDD@D?BCAA>B@BCDCCBBBC?AACDC3AA>ABCC>BBCDACCC@CC@@??CAB?BCDEBBBB?BCB?C?DCAAABBD?CCCC?DBBCCCC??@BB@@?BB@@@@@BB@D?BBBAABFGJGBCCDD<B?B=AA@@@,@ABBC<ABCBCBCBBB@CCCC5CBBBJ@B?BB>ABC@@@C?B?BBBCCB=??C@BBBBDCCBCBBDDDCCCCBB?BCCCB?BBBB?BB>B888
@ATNG8:03170:04377
GATGGTAGTGTCATATGAGAGTGTGTACTCATTCGTTTCGGAAGAGACAGGTACGTTAATAGTTAATAGCGTACTTCTTTTTCTTGCTTTCGTGGTATTCTTGCTAGTTACACTAGCCATCCTTCTGCGCTTCGATTGTGTGCGTACTGCTGCAATATTGTTAACGTGAGTCTTGTAAAACCTTCTTTTTACGTTTACTCTCGTGTTAAAAACCTGAATTCTTCTAGAGTTCCTGATCTTCTGGTATGACTAGTGTACTACTACCATCGTTATCGGAAAGTCT
+
9//>7/////99:<=@@>CAA00/==99<AAA<@?@B=CE?C@DCCCIEH?;66=@;A?99;@>A7;;CBAAA;<5;@A@A0@@5;9;;.:>>B?CCC999?A@@CCC@CCECCCEF?@@C=@=@;;;AAB=A@@A=BDDDCCCBB@@@BCCBB@;;;@BB?B?BBBBCBBAB5;;:;;-:2:9???A@0@@@AD>AABBBB::9:29999'9;??@?B?BC?ABBA?>?<B=??>CCC?@AA@DDDDCCBBBCCCCDCBAAEC?B@???<???B?BD>CDCA
@ATNG8:03176:04352
GATGGTAGGAGAGCGTCTGAGAGGTACTCATTCGTTTCGGAAGAGACAGGTACGTTAATAGTTAATAGCGTACTTCTTTTTCTGCTTTCGTGGTATTCTTGCTAGTTACACTAGCCATCCTTACTGCGCTTCGATTGTGTGCGTACTGCTGCAATATTGTTAACGTGAGTCTTGTAAAACCTTCTTTTTACGTTTACTCTCGTGTTAAAAATCTGAATTCTTCTAGAGTTCCTGATCTTCTGGTGTCTGATCTGTATCACTACCATCGTTATCGGAAAGTCT
+
:5493999594554445655>==8>=;;;65.5444(494:299=>966:@?>>@<@7;;66269>?@@<;=;@900000)00////)44554955.5<8<ABBBB>@@AA@>9929:98<;>>@>>>@>499?>;@?::9@9:9@?AABBBA=?<<87717138=;?;;<;495555&5.5.56>>>+>>>>>466<?<5555505>==+<9999*/*00+0:8455:597<<<;;;8<<?<==<<<555<65565;99;6945<:::9:9998;?///88
@ATNG8:03188:04378
GATGGTAGTATATCGCGTCGCTATCCAGAAGATCAGGAACTCTAGAAGAATTCAGATTTTAACACGAGAGTAAACGTAAAAGAAGGTTTTACAAGACTCACGTTAACAATATTGCAGCAGTACGCACACAATCGAAGCGCAGTAAGGATGGCTAGTGTAACTAGCAAGAATACCACGAAAGCAAGAAAAAGAAGTACGCTATTAACTATTAACGTACCTGTCTCTTCCGAAACGAATGAGTACGTGTGACGTACGTGAGCTACCATCGTTATCGGAAAGTCT
+
B?=>=@ABBCCCDDDDAAACCCCDC?CBC?B@@@998:>BBBBCCB?BC@D@CA@9777*:<@ABBBCCC??<3;==>@@7@A>B5;;;*<@A<@BBBCDCCB@B?BC@CBB?BBBBBCCCCCCBBBCCC@BBBB>BBBA?A>=:@@C@@>@CBBAAAB@BCCBBB?BB??>?<@>988-7:89=>>>>/>A=@;;;@@B?@:>:=>AA5:5:8::?=C@@?>00,0*000*///)/AABBBBBA>==AACBBBB???CCC9959AA8818=::5;;1;<==
@ATNG8:03196:04351
GATGGTAGTATAGAGCTCTACATAGTACTCATTCGTTTCGGAAGAGACAGGTACGTTAATAGTTAATAGCGTACTTCTTTTTCTTGCTTTCGTGGTATTCTTGCTAGTTACACTAGCCATCCTTACTGCGCTTCGATTGTGTGCGTACTGCTGCAATATTGTTAACGTGAGTCTTGTAAAACCTTCTTTTTACGTTTACTCTCGTGTAAAAATCTGAATTCTTCTAGAGTTCCTGATCTTCTGGTGAGATATGCATGATGCTACCATCGTTATCGGAAAGTCT
+
:;:D;>BBBBB:9=FDCCBCDCBBBCCCCC@@=???@<ACAD?AAACBBB?BBBBB<A>AAAA>B>BAABCBBB>:>>>>>.>;:=;;<9>BBB>BBA>AA;888=>=<AAA@AAAA;A??8=8=>>><;;>;AAAA5<<><=;;;>>>AA>>>A:===;@@;@9>>@@@>>>>9@????6>8=<97777*88788)--3---76-//@@@,;9==B<B<AA<BA@????<A9<<AAAA:?>A<@@@?>??D@@@>@AAA<<--+-9922-2733-37.69:9
@ATNG8:03202:04386
GATGGTAGCACACGAGATCTCATGTACTCATTCGTTTCGGAAGAGACAGGTACGTTAATAGTTAATAGCGTACTTCTTTTTCTTGCTTTCGTGGTATTCTTGCTAGTTACACTAGCCATCCTTACTGCGCTTCGATTGTGTGCGTACTGCTGCAATATTGTTAACGTGAGTCTTGTAAAACCTTCTTTTTACGTTTACTCTCGTGTTAAAAGTCTGAATTCTTCTAGAGTTCCTGATCTTCTGGGCAGACTCTCACACGCCTACCATCGTTATCGGAAAGTCT
+
;;@B?BBBCCCDCCCA;69@@966CCCCCCD@CCCC>CDAE@BBCCCBB@BCBAA@B?BBCC@D?CABBBBBAB=@?A@B1BC?CBA@;@:::=AAA?BC?AA@@??;?AAADF>>;>@@<@<:9:?>>>>=BB??<????@@AA@@@AA>>>A<687<@@=@<@@@???>>D:>>AAA5A:=:>?AAA.AA;;;08/////=99>;>CA5>>;;;H>E:==:=@?>=>==@<@AA@=;57>>>4;///669---722-,*,2207--/<7<>>>:::1:67/
@ATNG8:03158:04417
GATGGTAGAGTACAGTGTAGTAGACCAGAAGATCAGGAACTCTAGAAGAATTCAGATTTTTAACACGAGAGTAAACGTAAAAAGAAGGTTTTACAAGACTCACGTTAACAATATTGCAGCAGTACGCACACAATCGAAGCGCAGTAAGGATGGCTAGTGTAACTAGCAAGAATACCACGAAAGCAAGAAAAAGAAGTACGCTATTAACTATTAACGTACCTGTCTCTTCCGAAACGAATGAGTACTGTATCTATTTGTGCGCTACCATCGTTATCGGAAAGTCT
+
BBCC?BBCCCCCCAABDDDDCCCBB?BDD@CCCC9989;@?ECCCC?CC=@?AA?;;;<<1?@FECBBBBAA@@8>@9;;;;*;D>C799949AA:=BBBCCECC?A?CC?AAA;??BBDBBBCCCCDDCBA?BCBB>AAA@BBBB?B?CAA>ADCBBBBB@BCCBBB?BB@AAB>ABB>>7;;;8:;:::.;>:?877AA@=><>;??@@;>:>@BBB?BBBA@A@;@<@@@;AAA>ACCBBBDCBAAABBB@B:======@@A<AAAAD?BDCC@CE=B999
@ATNG8:03160:04412
GATGGTAGTGATACAGATCAGACACCAGAAGATCAGGAACTCTAGAAGATTCAGATTTTTAACACGAGAGTAAACGTAAAAAGAAGGTTTTACAAGACTCACGTTAACAATATTGCAGCAGTACGCACACAATCGAAGCGCAGTAAGGATGGCTAGTGTAACTAGCAAGAATACCACGAAAGCAAGAAAAAGAAGTACGCTATTAACTATTAACGTACCTGTCTCTTCCGAAACGAATGAGTACGTGTGCGACGTGTCTCCTACCATCGTTATCGGAAAGTCT
+
@A@@>@BBBCCCCCBBBCDDDABBC?@B@?CBB??@?B@BACCCCC>BB@>A@@@@@@A+?7BBBBBBBBBCC;A>;;;;;*;@=?<???0?AB@ABACFDCBB?B@CC@CCC>AABBCCBBBBBBBBCCC@ABBC>ABBBBBBB=B?B??>@BAABBBB?BBBBBC@BB@AAA>AACCE>AAA??@@@@/@D=A877?????<?;?BBD5868?BBCABBBBCCA=A?@AA=@9949??ABCAAABB@>>>AA@@@>>>=A@@<A@AAC?BCCD@DD<A999
@ATNG8:03164:04409
GATGGTAGTGATACAGATCAGACACCAGAAGATCAGGAACTCTAGAAGAATTCAGATTTTTAACACGAGAGTAAACGTAAAAAGAAGGTTTTACAAGACTCACGTTAACAATATTGCAGCAGTACGCACACAATCGAAGCGCAGTAAGGATGGCTAGTGTAACTAGCAAGAATACCACGAAAGCAAGAAAAAGAAGTACGCTATTAACTATTAACGTATCTGTCTCTTCCGAAACGAATGAGTACTATGTAGAGCTCTATACTAATCGTTATCTGAAAGTCT
+
BBBB?BECCCDDDCCCCCBBCCDBB?@@A<@?AA>@<@?BBBBBCC?CC?A=BBBBCCCC+=7B@AABBBBAAD>CA:;;;;*;A=@5;:;*:AB?BCCCDCCCC@D@BB?BCD?BBBBBCBCCAAAAAACC?CB998:@@@?@?>9@=AAA>ACCCBCBB?BFBBBB?BC@>>?799@@@899:988888(8@:>888?AA@@:>:=@HH:=:=>AAABBCCCAA@<?;?AA9A?><?BBBBAABBCA?@??@AAA;;;>>>A<A??AACBBBBCD;>999
@ATNG8:03170:04419
GATGGTAGCGAGCGAGTGTGTATACCAGAAGATCAGGAACTCTAGAAGAATTCAGATTTTTAACACGAGAGTAAACGTAAAAAGAAGGTTTTACAAGACTCACGTTAACAATATTGCAGCAGTACGCACACAATCGAAGCGCAGTGAGGATGGCTAGTGTAACTAGCAAGAATACCACGAAAGCAAGAAAAAGAAGTACGCTATTAACTATTAACGTACCTGTCTCTTCCGAAACGAATGAGTACCTCTCAGACGCTCGTCCTACCATCGTTATCGGAAAGTCT
+
95;B8=;9;=9:94::<?DAAAABAADCC?BCBBBD?B?BBBBBBB>BC?B?BBCCCCCC5CACCCCCBBBCDA;??;::::$;>;:5955'5>>:@GCBCAACC>A>AC@BCC>A@@BBBDBBBCCCCCCCACBBC@BCBACB@A@@<?9:6:CCBBBBB@BAAABB?BC>@@@89:788*888/88888+2=6=588???;;7;=BBBF:>:=>BBC>BABAAAA<@<@BB=BBB?BBBCCDD>BBBBBBBBBBBB???:?@?<>>>BC@CAAA@DC>D???
@ATNG8:03179:04436
GATGGTAGTATATCGCGTCGCTATCCAGAAGATCAGGAACTCTAGAAGAATTCAGATTTTTAACACGAGAGTAAACGTAAAAAGAAGGTTTTACAAGACTCACGTTAACAATATTGCAGCAGTACGCACACAATCGAAGCGCAGTAAGGATGGCTAGTGTAACTAGCAAGAATACCACGAAAGCAAGAAAAAGAAGTACGCTATTAACTATTAACGTACCTGTCTCTTCCGAAACGAATGAGTACGTGTGACGTACGTGAGCTACCATCGTTATCGGAAAGTCT
+
B::6:==ABB;;;;;;;?666666<9<<=866@ABC@C:DCCCBCB@BB>A=@A;;8=??1?=A??000;6666.6945555$55496<==0=66169999:::=8<9A@;@88049;;>C<<<CBA?@@;;4:B9923;;;8333,4.944.4;;9::::8::88782886:>>8===;;155949===C.58377=>5229;5959999,2+229:71799=:<=8B8BBA6=;;/73788:::?855B?>978773;773331332584678848C7@525
@ATNG8:03187:04410
GATGGTAGTGATACAGATCAGACACCAGAAGATCAGGAACTCTAGAAGAATTCAGATTTTTAACACGAGAGTAAACGTAAAAAGAAGGTTTTACAAGACTCACGTTAACAATATTGCAGCAGTACGCACACAATCGAAGCGCAGTAAAGGATGGCTAGTGTAAACTAGCAAGAATACCACGAAAGCAAGAAAAAAGAAGTACGCTATTAACTATTAACGTACCTGTCTCTTCCGAACAATGAGTACGATGAGAGCAGCTCTCTCTACCATCGTTATCGGAAAGTCT
+
7778499@>>>9//////566=5555:::8>>>;;:7?79:;:???58<7B>ABAA?;;;)3.388;;;;=;=;377499:;*:925255506>A9696=;?>CB>A?;;5;AA?BDBBBBBBAAACCCCBB?CCCD@CCBCAA9::3;>C?@=?A@:;;333(3::;33,77,37738:89923334222222#22.555/..779)/+.957(/(..//;6555==BD@D<>??@A>@@@AA999C@@@=;/0052----222334762244889;.33,2888
@ATNG8:03193:04399
GATGGTAGTCTCAGATAGTCTATAGTACTCATTCGTTTCGGAAGAGACAGGTACGTTAATAGTTAATAGCGTACTTCTTTTTCTTGCTTTCGTGGTATTCTTGCTAGTTACACTAGCCATCCTTACTGCGCTTCGATTGTGTGCGTACTGCTGCAATATTGTTAACGTGAGTCTTGTAAAACCTTCTTTTTACGTTTACTCTCGTGTTAAAAATCTGAATTCTTCTAGAGTTCCTGATCTTCTGGCTCTCGTAGACAGATACTACCATCGTTATCGGAAAGTCT
+
948>8<ACAA@CCCCCCDAA@BBBDFCCCCBA?ACEE?DD@FACCCCCDB@CCCBB?B@CCBB>C?BBBBBCCAA?;9998)7=8=@AB<BBCCACGC@BC?;;<CCCACCCCCBBB>AAA=@>@C@@@BBD?BBCC>BBB@@@BBBAAAC@??B@CBB@CC?B?BBBCCCCCCACCCEF<D@C@DCDDD5FCCBB=BCCCBCCCCB=@@@@0?@@;;8;<@G?BBBBAAA@B?BBCBBB>AADACCCCCCCBBBC;;;CCCAAA?BAAAB@BBBB>AA<AAAA
@ATNG8:03196:04423
GATGGTAGCACGACACGACGATGCTGTACTCATTCGTTTCGGAAGAGACAGGTACGTTAATTAGTTAATCGTACTTCTTTTTACTTGCTTTACGTGGTTATTCTTCTAGTTACACTAGCCATCCTTACTGCGCTTCGATTGTGTGCGTACTGCTGCAAATATTGTTAACGTGAGTCTTGTAAAAACCTTCTTTTTACGTTTACTCTCGTGTTAAAAAATCTGAATTCTTCTAGAGTTCCTGATCTTCTGGACAGAGTGTGCAGATACTACCATCGTTATCGGAAAGTCT
+
<<>>AC@A;<=;;;;<<=>@<<0//7777;>;;7@B==6==9=:@BABAA@5::888-3-3-33:282333666>0/////$//606;@=1669992848=>B?15588;3955555;;632.).(.3...333).2554866...5558887.....'..32660507973338..).77888)3.5355555(38;;;-..33322288+22222#586:9695<@:>AB;;8>6;/6/.....33;6;<=8>>>:857::9777<<<;556??:=888:=<3:;88
@ATNG8:03157:04472
GATGGTAGTGTCATATGAGAGTGTGTACTCATTCGTTTCGGAAGAGACAGGTACGTTAATAGTTAATAGCGTACTTCTTTTTCTTGCTTTCGTGGTATTCTTGCTAGTTACACTAGCCATCCTTACTGCGCTTCGATTGTGTGCGTACTGCTGCAATATTGTTAACGTGAGTCTTGTAAAACCTTCTTTTTACGTTTACTCTCGTGTTAAAAATCTGAATTCTTCTAGAGTTCCTGATCTTCTGGTCTACTACACTGTACTCTACCATCGTTATCGGAAAGTCT
+
;56>;>CBDBCCBCECCECBDBBBCCCCCC99;;CCE?CC@C@FCCCCCB>BBBDD@C?BACC?C?CDDBBBCBA=A@BBB1BB@CBCD=CCCC@C9989C<@@BCCC@CEDCCCCC@BBB?B?B@AAABAA@BCBB>AADCCCC@@@CCCBBBB?BBB@CC@C@BBCCCCBCC@CBBCB:B?C@CCCCC5BAAAA8;;CCCDCDCB=@@@@0A@ABE@C@DC@CCBBBBB?A>A@ABBC@BBB@BCCCDDDCBBBCBCCCDDDC@C@@@B@BBBB?BD>D998
@ATNG8:03160:04479
GATAGTATATCGCGTCGCTATCCAGAAGATCAGGAACTCTAGAAGAATTCAGATTTTTAACACGAGAGTAAACGTAAAAAGAAGGTTTTACAAGACTCACGTTAACAATATTGCAGCAGTACGCACACAATCGAAGCGCAGTAAGGATGGCTAGTGTAACTAGCAAGAATACCACGAAGGCAAGAAAAAGAAGTACGCTATTAACTATTAACGTACCTGTCTCTTCCGAAACGAATGAGTACATAGATATACGTATAGCTACCATCGTTATCGGAAAGTCT
+
CCBBCBABB@@ABCBBCDBCCB@BBB@BABC:;:;@BBCC@@@@CE@C?BBC?@@@@1>=BBBBBBADCCC=@>;;;;;*;A=@5;;;*9@>:@FCCDCABB>A?@@=@CC9:9DCDDDDBCCCDCBBB?CBBB>AAACBBBB?B?BBB@BBCCED@?>?BBBBB@BB?A9:59@AA<=8==::::;;+:@;A888?@@AA<@=@A@@:>:>BAAA?ABFBA?>8?<???:?FE@CCBBBBB??;=@@?>>>@@??????@?<>>?>><>>A=9==6;///
@ATNG8:03161:04456
GATGGTAGTGTCAGTGCGCGTCGTCCAGAAGATCAGGAACTCTAGAAGAATTCAGATTTTTAACACGAGAGTAAACGTAAAAAGAAGGTTTTACAAGACTCACGTTAACAATATTGCAGCAGTACGCACACAATCGAAGCGCAGTAAGGATGGCTAGTGTAACTAGCAAGAATACCACGAAAGCAAGAAAAAGAAGTACGCTATTAACTATTAACGTACCTGTCTCTTCCGAAACGAATGAGTACGAGAGAGCACACGTGTCTACCATCGTTATCGGAAAGTCT
+
:4495:<ABCCCCCCCDICCCCCCD@ABCACCBBBB?B>BABBDBA>AD@F?BAA@BABB3B?BCCBCCCCCCC@BABBBBA2BB?B=AAA9ABB@BBBCBBBCC@C@BB?CCC?BBBBCBCBBBBBBBCCC?BBBC>CBBA897?=A=@@@=?BBBBCBB?AABBBC@BB????999BAA9888=@BDDC/BB=A;::ABAAA<><>??>5;5;;@@C>CA@@>=?4:5:AD=BBB?BBBBBECAA>@@@;??=??@@AA===@<@???D====B=BF7>;::
@ATNG8:03187:04457
GATGGTAGCACGAGTCACTCATATCCAGAAGATCAGGAACTCTAGAAGAATTCAGAATTTTTAACACGAGAGGTAAACGTAAAAAGAAGGTTTTACAAGACTCACGTTAACAATATTGCAGCTGTACGCACACAATCGAAGCGCAGTAAGGATGGCTAGTGTAACTAGCAAGAATACCACGAAGCAAGAAAAAGAAGTACGCTATTAAACTATTAACGTACCTGTCTCTTCCGAAACGAATGAGTACCTCTCAGACGCTCGTCCTTACCATCGTTATCGGAAAGTCT
+
0///)///;9955<55559999;5616;;5;99;56.55:55499=3<;7<.////)/888'85:///66//(/6:1779?@@@*55.5.599+9994555554444.4.44.4896:;<<==>>B@@>==>::5:<<<7<@<885;>:?943729:68///9(//98995::8>@@8;?@@;8;;87777;,<=8777>:?<==199*9876380/0///)//83222493555,533-3??997C<AA997>?@??>A@@@00*/>7:;@>@8>>;;6;;3;555
@ATNG8:03189:04467
GATGGTAGGACGAGCGTCTGAGAGGTACTCATCGTTTCGGAAGAGACAGGTACGTTAATAGTTAATAGCGTACTTCTTTTTCTTGCTTTCGTGGTATTCTTGCTAGTTACACTAGCCATCCTTACTGCGCTTCGATTGTGTGCGTACTGCTGCAATATTGTTAACGTGAGTCTTGTAAAACCTTCTTTTTACGTTTACTCTCGTGTTAAAAATCTGAATTCTTCTAGAGTTCCTGATCTTCTGGTGTCGTCTATCATGTACTACCATCGTTATCGGAAAGTCT
+
;95=265=8<566<<<=;??B;9;>A@@@@BB;;9@8?@=@@BBCCBBB?BBCDCAC@CCBA=B>BB@B@@AA@<ABBBB5@@=@@@@;@BCC@BBB?BC@CCBBBCACBBBDD@@7;;@<@?DCCAB000;@@@A=ABBBBB;;;BCCCCBBC?@@@=@@;?<?CCCCCBCCAB;;;;.<>C5<;;;;*;CCCD;=<CCCDBB@@<@???*9::=@:?@CC@BBCBBBE?B?AA?@@A;@:;8;BBBBBBDCCCBDDDCCDDD;;;ABB?CCBB=AA;@;;;
@ATNG8:03200:04443
GATGGTAGTATCTGCACACTCTGTCCAGAAGATCAGGAACTCTAGAAGAATTCAGATTTTTAACACGAGAGTAAACGTAAAAAGAAGGTTTTACAAGACTCACGTTAACAATATTGCAGCAGTACGCACACAATCGAAGCGCAGTAAGGATGGCTAGTGTAACTAGCAAGAATACCACGAAAGCAAGAAAAAGAAGTACGCTATTAACTATTAACGTACCTGTCTCTTCCGAAACGAATGAGTACGAGAGAGCACACGTGTCTACCATCGTTATCGGAAAGTCT
+
@A@C?BBCCCCBBBBCCCCCFCDCC@CCC?AB@?@B;@;@@B:::C@BH@GA@?@ABBBB3B?BBCBBBBCCBB;@@BBEEE5BB@BACCC<CHCACBBCDDCCC?A?BD?BBB>ABBBCCCCCDBBBCCCD?BBBC?BBBAAAAB=B?B??=@BBCCCAA>ACBBBA?CD@>>>;>>>?>8?>>:==<=<.=A;?;;;A@@@A<?<>>AA<><>@CBC?BCBA@@@<>;>AA=BAA>ABBBBBAAAA=AAABBA<<<@AA@<>?;@@@@@<>>>@<@D7>:::
@ATNG8:03200:04479
GATGGTAGTATATCGCGTCGCTATCCAGAAGATCAGGAACTCTAGAAGAATTCAGATTTTTAACACGAGAGTAAACGTAAAAAGAAGGTTTTACAAGACTCACGTTAACAATATTGCAGCAGTACGCACACAATCGAAGCGCAGTATGGATGGCTAGTGTAACTAGCAAGAATACCACGAAAGCAAGAAAAAGAAGTACGCTATTAACTATTAACGTACCTGTCTCTTCCGAAACAATGAGTACATAGATATACGTATATCTACCATCGTTATCGGAAAGTCT
+
BAAA?A<<BBCBBBCCCEICCCBCC?BBC@DBBCAA=A:;;CBAA@>A@;A;>>@?>>??+>8B?898??:CDD9=8:;;;;*;C>D?B==2?C@<@CCCCBBBB>ADBA?B??<>?AABCCCCBBBBBCBA?ABBB=??BA:::BAB>BAA;@B?????B?B??@C@9::6///)/99<=39889:;;;;+5:/6///88;;<5:47::?;@<@@CCC?AAACEHG>B>ABB>BB@BBC@??BA?;;>>>==>A>?>;;:;;>:?@???<@A@@<??:?:;;
@ATNG8:03204:04442
GATGGTAGGCACTGCGCACACATCCCAGAAGATCAGGAACTCTAGAAGAATTCAGATTTTTAACACGAGAGTAAACGTAAAAAGAAGGTTTTACAAGACTCACGTTAACAATACTGCAGCAGTACGCACACAATCGAAGCGCAGTAAGGATGGCTAGTGTAACTAGCAAGAATACCACGAAAGCAAGAAAAAGAAGTACGCTATTAACTATTAACGTACCTGTCTCTTCCGAAACGAATGAGTACACACTCTCATATGACACTACCATCGTTATCGGAAAGTCT
+
<<<C@CBB>@966CCBBBBBABBDE>BBB@BBDDCCACACCBCBBD?CC@D@BBAABCDD3C@BCBBBBBCCCC>A@@AAAA0AA>B=CBA9ACC@BBBCDCCBC@B@CDA??BBDCBCCBCCDDBBBCCBB=BCCC?@@@BBB@@<@?C??=@BBBBCBA?BCCBBB?CC@AAA=@@>?>8;;:9==<<=.=A<A877ABB<=:;:==>B=?;>?B?@=@@CCBBB?B?BGG>BAA=ABCCCCABBBBBBB>@===CCA?????9?AAAB@BBAC?FE=B:9:
@ATNG8:03228:03872
GATGGTAGACAATCGTACTCTCTGTACTCATTCGTTTCGGAAGAGACAGGTACGTTAATAGTTAATAGCGTACTTCTTTTTCTTGCTTTCGTTGGTATTTCTTGCTAGTTACACTAGCCATCCTTACTGCGCCTATTGTGTGCGTACTGCTGCAATATTGTTAACGTGAGTCTTGTAAAACCTTCTTTTTACGTTTACTCTCGTGTTAAAAATCTGAATTCTTCTAGAGTTCCTGATCTTCTGGGCAGACTTCTGCACTACGCCTACCATCGTTATCGGAAAGTCT
+
:::><<<ACAB=@665<<=566;;>>?@CCC@CBAB<BB>B@BBBBCBA?BBBAB?B@AAAA?D>A@A>88:;;588==>+33483..'.//(/48///(3948333::6;>;;;>AA<>=>:=<==///6<069?:?A::8;:99555:<977/7577<:/50///;;;=>;:;=ADD5A8;7;:AAA/>>>@F7;;??@@B?==05566'56885.5;AA:??@@;:;;A6;:6<//-/;@@6=363--*----7688:::=?AA;<<89>687//(/5.5555
@ATNG8:03239:03845
GATGGTAGCTCGCTGATGATATCTCCAGAAGATCAGGAACTCTAGAAGAATTCAGATTTTTAACACGAGAGTAAACGTAAAAAGAAGGTTTTACAAGACTCACGTTAACAATATTGCAGCAGTACGCACACAATCGAAGCGCAGTAAGGATGGCTAGTGTAACTAGCAAGAATACCACGAAAGCAAGAAAAAGAAGTACGCTATTAACTATTAACGTACCTGTCTCTTCCGAAACGAATGAGTACGTGTGACGTACGTGAGCTACCATCGTTATCGGAAAGTCT
+
@>8:5:>CCD?BCCCCEBCCCCCCB@CCC?CCDB@A?@@CEEBAAB@CB?B????>====.?=ECCCCCCA??=5==;;;;;';@>C5999&5<<9>B=BDFEDC@B?BB@BBB>@@BBCBBCBBBCCCCCC?DCCC<@@BBBBBB>C?C??=@DDCDBBB@BBBBBB@CC????;??@@@9:888=AAAA/AB=A887AAC7736<?AAC:>:<<@@@?A@AAABB>A?AAA<A@@=AAABCCBBAAAABBBBBBCCAAABCCC?BBBBB?BAAC=CC;D???
@ATNG8:03241:03853
GATGGTAGGACGAGCGTCTGAGAGGTACTCATTCGTTCGGAAGAGACAGGTACGTTAATAGTTAATAGCGTACTTCTTTTTCTTGCTTTCGTGGTATTCTTGCTAGTTACACTAGCCATCCTTACTGCGCTTCGATTGTGTGCGTACTGCTGCAATATTGTTAACGTGAGTCTTGTAAAACCTTCTTTTTACGTTTACTCTCGTGTTAAAAATCTGAATTCTTCTAGAGTTCCTGATCTTCTGGCGCGTATGTATGTCGCCTACCATCGTTATCGGAAAGTCT
+
444;6;>@=@;;9@@?@CDBCCBC?BCBBBAA=???=@C@B?BCCCDBB@CECA@?@@DCCB?C?CCDDDCCAA=AAA@>000,0>@@9ABBB?CCB>AD@BACB;;:;CCCCCCC@CBB@B@CCB@@@CB>AABB@DBBBBBBABBBBCCCBB?BBB?BB@C?ABCCBBCBC?BBBBB9A>B=::999(9DCCD=CCCCCCDBAA;@@>@,>?A@A=A?BB?B@C@@@?=@@CFCCCC@C@B>BCBAABECCCBCBBCC=@@A@CAAAD?CDCC@CD>DA??
@ATNG8:03255:03844
GTGTAGTGTCATATGAGAGTGTGTACTCATTCGTTTCGGAAGAGACAGGTACGTTAATAGTTAATAGCGTACTTCTTTTTTCTTTGCTTTCGTGGTATTCTTGCTAGTTACACTAGCCATCCTTACTGCGACTTCGATTGTGTGCGTACTGCTGCAATATTGTTAACGTGAGTCTTGTAAAACCTTCCTTTTACGTTTACTCTCGTGTTTAAAAATCTGAATCTTCTAGAGTTCCTGATCTTCTGGGCTCTCTCTCTACGCACTACCATCGTTATCGGAAAGTCT
+
44444;<945569979///:::<=6656>=677;;2:8(-(----7::5//555.5.59:@45.59655;;55.555555#4:;2455<4<:;;5;;;6;<165::55.5;9<<<<?9=<<59377/------(////)55556699::-------(--/)//6<9>5654459;5:<>@@2=:=:?8==<&45555)555/;;/////)/;;;*:-///)//7279744447;.//55--(----(-/799<566<?=<665---(-5599)4444.4;298--
@ATNG8:03208:03894
GATGGTAGCGAGCGAGTGTGTATACCAGAAGATCAGGAACTCTAGAAGAATTCAGATTTTTAACACGAGAGTAAACGTAAAAAGAAGGTTTTACAAGACTCACGTTAACAATATTGCAGCAGTACGCACACAATCGAAGCGCAGTAAGGATGGCTAGTGTAACTAGCAAGAATACCACGAAAGCAAGAAAAAAGAAGTACGCTATTAACTATTAACGTACCTGTCTCTTCCGAAACGAATGAGTACGATGAGAGAGCTCTCTCTACCATCGTTATCGGAAAGTCT
+
;55B?BEDDDDA@ABCCCCCBCCCB?CCC=BCDC??=?=@?EDBB?<BB>B>B?A@CDDD3C@CCCCCBBCCCG>@@99999*;B>C<CCC9BCB@AABBCCBAA>A@CC@BBB=BACBCBABCCCCCCCCC@CCCC?AAACBBBB<A>A@@>@DCCCCCC@BBB????BB@===577==<6<993999:9:%0>;=0/0?;@AA<@<@@@@<A<A@CCC?BBCCCA@<?<?CC=C@?=?BBBDBBBBBBBCCCCCCB@;=@@;;=<A<<<C@BBBB@BB=BB>>
@ATNG8:03217:03897
GATGGTAGATACTCGCTGATACACCCAGAAGATCAGGAACTCTAGAAGAATTCAGATTTTTAACACGAGAGTTAAACGTAAATAGAAGGTTTTACAAGACTCACGTTAACAATATTGCAGCAGTACGCACACAATCGAAGCGCAGTAAGGATGGCTAGTGTAACTAGCAAGAATACCACGAAAGCAAGAAAAAAGAAGTACGCTATTAACTATTAACGTACCTGTCTCTTCCGAAACGAATGAGTACTGTATCTATGTGTGCGCTACCATCGTTATCGGAAAGTCT
+
555=:=BBCCDC>=??@>=;;:<::095505<@AAB=?>?@AA@@C>BB>B>AB@>??>=,?<???>==>00)0=39/00;3;;<?7<7@@@8A?A?C@:;9@>:;5:4;9;@9;69CB@AAEBBCA@@BCCC@CBAA=??B?@???AE?BAB?CBA::99:3887>?@>BB<A>=077<8:.7881688888&7=3///5;<<=?:=9;;:A=D>@=BBC@BBBBBBB?C@BBC=C@?=@BFCCBBABBBBB@@@ECAA????;@@<??B==:=?>>8==5=;;:
@ATNG8:03220:03890
GATGGTAGAGAGAGCTCTCTCATCGTACTCATTCGTTTCGGAAGAGACAGGTACGTTAATAGTTAATAGCGTACTTCTTTTTCTTGCTTTCGTGGTATTCTTGCTAGTTACACTAGCCATCCTTACTGCGCTTCGATTGTGTGCGTACTGCTGCAATATTGTTAACGTGAGTCTTGTAAAACCTTCTTTTTACGTTTACTCTCGTGTTAAAAATCTGAATTCTTCTAGAGTTCCTGATCTTCTGGGTGCGCTACAGTCTCTCTACCATCGTTATCGGAAAGTCT
+
@::;7;>DDFCCAA?666;<B=BDFCCDCBBB?BBBC>BC@CACABAB@?=@ABAD=?=?BAA?B?BACBBBBCB@????@2>A<B@=;5:@>><>BB?BC>>=>@@@;::???@AC=>>><><>A?A=??>=AAAA;??A>>>@@@@@@A@??@=;::<:94:;>AAAAA???<AAAAA5A<>:99999*;9555(//6///<67;:>>>>/>AAAD=A<==:=CC@>>>=D;>>>>>=566;:2///=::>@@@@?AB@@=;<69666<6;===7AD9??=>
@ATNG8:03223:03933
GATGGTAGATACTCGCTGATACACCCAGAAGATCAGGAACTCTAGAAGAATTCAGATTTTTAACACGAGAGTAAACGTAAAAAGAAGGTTTTACAAGACTCACGTTAACAATATTGCAGCAGTACGCACACAATCGAAGCGCAGTAAGGATGGCTAGTGTAACTAGCAAGAATACCACGAAAGCAAGAAAAAGATGTACGCTATTAACTATTAACGTACCTGTCTCTTCCGAAACGAATGAGTACACACTCTCATATGACACTACCATCGTTATCGGAAAGTCT
+
>BAB@BDDEDDCCBCBBADCBBCCC>CCC>BBCC?@<@<@@BCBBA?BC?B>BBBBBBBB3B?BDCBBBBBBBB>@@@AAAA2AB?B?CCC<BBCA=;;DGCCCB?B?AD@EBB=BABBDDCCECCCCCCCC?CBBB?BBBBBBBB>D@DBA?BCBBACCB???@AAA?CD?>=>@AA@CC:@?:5:?ABB/@@>>>AB>=BAC@C@AACD?A?BBCBA>ACBAABB>A?BBB>CBB?BBABBCCCCACBAA<<=@@CCAAACBB?AACCC?CAAB?CC<?887
@ATNG8:03225:03936
GATGGTAGGTGCACATGAGTGTATCCAGAAGATCAGGAACTCTAGAAGAATTCAGATTTTTAACACGAGAGTAAACGTAAAAAGAAGGTTTTACAAGACTCACGTTAACAATATTGCAGCAGTACGCACACAATCGAAGCGCAGTAAGGATGGCTAGTGTAACTAGCAAGAATACCACGAAAGCAAGAAAAAGAAGTACGCTATTAACTATTAACGTACCTGTCTCTTCCGAAACGAATGAGTACGATGAGATCTCGTGTGCTACCATCGTTATCGGAAAGTCT
+
AAADADCC@@A@BHFBAACCCCDDB?AAB?CDDD998:>AACCCCC@DD>B@BCA>@@@@,>?BBBBAA@BAAA9A@;;;;;*;A>C<@@@5@AD?CCCCCCCAB?B>BB>BBB=BB@@BCCCCCCCC@@@C@CCCC?@A?BBBBA?C?CCC?CCBBBBBB@BBBBBB@BC>>==?BBABA:?==:86666(9<9<988AA@@@;>:>BBE;><?>BA@?@DBCBCC@C@CCD>BAA?CBBACCCACAABBBB@@@>?:99::<<8=>>BE<==>@;??6;9<<
@ATNG8:03241:03918
GATGGTAGAGAGACTGTAGCGCACCCAGAAGATCAGGAACTCTAGAAGAATTCAGATTTTTAACACGAGAGTAAACGTAAAAAGAAGGTTTTACAAGACTCACGTTAACAATATTGCAGCAGTACGCACACAATCGAAGCGCAGTAAGGATGGCTAGTGTAACTAGCAAGAATACCACGAAAGCAAGAAAAAGAAGTACGCTATTAACTATTAACGTACCTGTCTCTTCCGAAACGAATGAGTACGATGAGAGAGCTCTCTCTACCATCGTTATCGGAAAGTCT
+
444:5;BD@@ACCCBBBCCCCBDDE>@@A?BBBBBB@B@BBBBBAC?CC?C>B@A@AAAB3B@CBAAAACCBBB:@?;;;;;*;F@F?CCC<DFJACBBCCCCCC>A?BE@D@@>@ADDDCCCBBBBBCCCC?CDCC<@BBBBB@@<@<B??=@CBBBAAC?CCCAAA?DD@888<>>CCC>B::5:>=>?/?A=B888AAAAA;@<@AAA:>:=?BBB@CCCDCBB<><>DC>D@A>ACBBBBCBB@@<@@@>>>>>>>??@@@<@@@@B=????<??9>>><
@ATNG8:03245:03922
GATGGTAGCGCGACGAGCGTAGACCCAGAAGATCAGGAACTCTAGAAGAATTCAGATTTTTAACACGAGAGTAAACGTAAAAAGAAGGTTTTACAAGACTCACGTTAACAATATTGCAGCAGTACGCACACAATCGAAGCGCAGTAAGGATGGCTAGTGTAACTAGCAAGAATACCACGAAAGCAAGAAAAAGAAGTACGCTATTAACTATTAACGTACCTGTCTCTTCCGAAACGAATGAGTACAGAGAGTACGATATGTCTACCATCGTTATCGGAAAGTCT
+
BBBD@C@?@CCCCCDCCBBBBA;;:7;A@?BBBB@@>@@CBBACCC?CC>?>BCBBBBBB3B>BBB>>?BBBBB>AABCCCC5BB?B=AAB7AAA?BBBBBCCBD?C?AA?ADC>A@@ABCDCDCBBBCCCC?BBBB>A@BBBBBB=A?BAA?AB???AAC@BBAAA@?CC?BBB?BBBCA;;8818?>?@/@A;>;;;>BB@@;@=ABAD:>;>>BBC?CCCBBAA?A>ABD>CCC?AAABBBBBCAA?@CAA=>ACC?===AC:>>>??:??CC<>>9<98:
@ATNG8:03246:03892
GATGGTAGTCTCAGATAGTCTATAGTACTCATTCGTTTCGGAAGAGACAGGTACGTTAATAGTTAATAGCGTGCTTCTTTTTCTTGCTTTCGTGGTATTCTTGCTAGTTACACTAGCCATCCTTACTGCGCTTCGATTGTGTGCGTACTGCTGCAATATTGTTAACGTGAGTCTTGTAAAACCTTCTTTTTACGTTTACTCTCGTGTTAAAAATCTGAATTCTTCTAGAGTTCCTGATCTTCTGGGTCTCTCTCTCACGCACTACCATCGTTATCGGAAAGTCT
+
B@@@?CCG?@@CCGBCCCBCBCC@AAA@@CBA?BBBD?BB@B?CCCFCBB@AAC;;7:>AABB@F?BCCBBBBBB@@@@A@19?:??CD9:89615;@;:@;>=>?@A>ACCCDDDE@CBB@B@CCA@ABBB?BCCB@CBBBDEBAA@BA;;;BB@;;<@DD?B=??B;;;CCCADCDDD;A=@><<<<<*;@AAC9;;CBBBBBAA4;;;;*;9;;C?B?CC@BCBBBBB@C@BBCCBB?B?AA<ABBB@A@CAAAABAABBBC@BCCCB?BBAA=??9?AAA
@ATNG8:03206:03944
GATGGTAGTATATCGCGTCGCTATCCAGAAGATCAGGAACTCTAGAAGAATTCAGATTTTTAACACGAGAGTAAACGTAAAAAGAAGGTTTTACAGGACTCACGTTAACAATATTGCAGCAGTACGCACACAATCGAAGCGCAGTAAGGATGGCTAGTGTAACTAGCAAGAATACCACGAAAGCAAGAAAAAAGAAGTACGCTATTAACTATTAACGTACCTGTCTCTTCCGAAACGAATGAGTACGTGTGACGTACGTGAGCTACCATCGTTATCGGAAAGTCT
+
CBBC@CCBCDCBBBBJCCCBBBBBC?CBC@CBBB:;7<?BBC;;:D@CC@B?BBCCCCCC3C?BBC@@@CCCCD>??@BEEG3BC@A5;;;6;CDEICBBCFDEC@C>@@?BCC>AABBBCCCCCCCCCBBC?CA@A>AA@@AAAA>A@C@@?@BBCBBCB@CCC@?>?A@:???>AAA@B=@;:7888888%/<7<///;;@@@<@<@@??<?;@@BCB@BBBBCBB?B?BCC=BBD@BBABCCCB>>>ABCCDDCAABBCBBBB?BBCBB@>?>>=@B8=<//
@ATNG8:03207:03955
GATGGTAGTATATCGCGTCGCTATCCAGAAGATCAGGAACTCTAGAAGAATTCAGATTTTTAACACGAGAGTAAACGTAAAAAGAAGGTTTTACAAGACTCACGTTAACAATATTGCAGCAGTACGCACACAATCGAAGCGCAGTAAGGATGGCTAGTGTAACTAGCAAGAATACCACGAAAGCAAGAAAAAGAATTACGCTATTAACTATTAACGTACCTGTCTCTTCCGAAACGAATGAGTACACATCGTCGTGTCGTGCTACCATCGTTATCGGAAAGTCT
+
>BCC@CBCCCCBB;;:;;><=ABBC<<BA7;;>556154999;::<7<<:>854443333$3-3/////9:666./34;;;=+;@7<<FFD9CED@CBBCCMBBC>A?BF@CBB<??AABBBCCCAABBBBB@D@@@>@?AABBBB@C@BA@>@C:::BBB?CBBBCD?AA=A@:499888185649<@@?/?A3839A?==;;7;:@@;;7;=@>BBD@CCCBBBB?B99:D;AAB<??BBCBEDBC>?789A@????73399939;933.3;5848B78572
@ATNG8:03208:03971
GATGGTAGAGTATCATGTGTATCTCCAGAAGATCAGGAACTCTAGAAGAATTCAGATTTTTAACACGAGAGTAAACGTAAAGGAAGGTTTTACAAGACTCACGTTAACAATATTGCAGCAGTACGCACACAATCGAAGCGCAGTAAGGATGGCTAGTGTAACTAGCAAGAATACCACGAAAGCAAGAAAAAGAAGTACGCTATTAACTATTAACGTACCTGTCTCTTCCGAAACGAATGAGTACACACTCTCATATGACACTACCATCGTTATCGGAAAGTCT
+
///728@BBCDECCCBBBCCCCCCB?B@@<?A@A@@=@?ABCDBBB@CFAC@B@@@@@BA2B?CCCCCCCBBAA<AABBB<B?B?C@BBB;BCC@CCBBBCDAD?C?884:??=BCBCDCCCBBCDCBCBC@CBBB<@@A@@ABB?B@B;:6;@@AABAF@BAAAAA?CF?::9999CCD8?>??ACCCC3>>;>889=>>;;6;<>:::8<7<>BBB@CBBCA@@;@<@BC=BCC?BBACCBBCBCBAABBBCAABCAAABBB=@@@?@<@BAA;??9?:::
@ATNG8:03215:03978
GATGGTAGTGATACAGATCAGACACCAGAAGATCAGGAACTCTAGAAGAATTCAGATTTTTAACACGAGAGTAAACGTAAAAAGAAGGTTTTACAAGACTCACGTTAACAATATTGCAGCAGTACGCACACAATCGAAGCGCAGTAAGGATGGCTAGTGTAACTAGCAAGAATACCACGAAAGCAAGAAAAAAGAAGTTACGCTATTAACTATTAACGTACCTGTCTCTTCCGAAACGAATGAGTACGTGTGCGACGTGTCTCATCGTTATCGGAAAGTCT
+
9:9@=?0<9@<;99<9996655;A@=;;4.4;:?;;595893333848;6B@=?>@CEEC+<7===444:=???3>>;<;;;);><=8===0<<=9>>=@@A:9:69=A@=A@?599?>@@@BAA;;;CBBB@@@@A=@@?AB@AA>B?C<;::CCCCBBB@@@??AA?BB@CCB9>=877)3774756677%5=765068>>??A<A=AAAA<>;>>BCC?AA@@?>?=?;A@C<BBA<@@B>??@A@A???>A??888>>=>=?@A=CAA=:==6==<=
@ATNG8:03217:03988
GATGGTAGTGATACAGATCAGACACCAGAAGATCATGAACTCTAGAAGAATTCAGATTTTTAACACGAGAGTAAACGTAAAAAGAAGGTTTTACAAGACTCACGTTAACAATATTGCAGCAGTACGCACACAATCGAAGCGCAGTAAGGATGGCTAGTGTAACTAGCAAGAATACCACGAAAGCAAGAAAAAGAAGTACGCTATTAACTATTAACGTACCTGTCTCTTCCGAAACGAATGAGTACTGCGTCTCACTCTCGCCTACCATCGTTATCGGAAAGTCT
+
:4:<7<<A;99C;66A;?;:66<@@:://)/7888>;:5;=;;;<B=;;69=B@>ABABB5B?DFBBBCCCAAA8@B@@@@@,==29.999+?>>A@??CCCDDF>@=@@;=>:8;;;<<956>>====>?@@CCBC?ABBCA@@B?C?C;;9;DBBBBBC@CCBBBC?BB??>><>>BDA;?::4:ABBB3@A=A000@@>8/+/7=///38389BBC?A@BBB<<5:4:?@<BCG@BBBBBBBHHAABBCDBBBCA???896>;BB>AA?ACCC?BB<A:::
@ATNG8:03225:03987
GATGGTAGGCGTGTGAGAGTCTGCCAGAAGATCAGGAACTCTAGAAGAATTCAGATTTTTAACACGAGAGTAAACGTAAAAAGAAGGTTTTACAAGACTCACGTTAACAATATTGCAGCAGTACGCACACAATCGAAGCGCAGTAAGGATGGCTAGTGTAACTAGCAAGAATACCACGAAGCAAGAAAAAGAAGTACGCTATTAACTATTAACGTACCTGTCTCTTCCGAAACGAATGAGTACGTGGTGCGACGTGTCTCCTACCATCGTTATCGGAAAGTCT
+
:<<=:BBC?BA<@=@990:0////)///)0EAA;;8;=@<::ABBACC@C?CAA@@@@@2@?BBAAABBBBEC=A?99999(9@;A<@@@0;8;4::99;;::><@<@A=@==7;;B>?=>==>>=>>??B;?===;>>>>??==8=:=8818=>>>>;;5;AA=AA?B>;>CB<@@>>398=:88888(7717757=;;=;;A;<;;;=A=AABBA<A@@@ABB=B;@AB:>??:?@88888=:<086::79>A=<=>><>AB=:;;>F=>===9@@6@///
@ATNG8:03226:03956
GATGGTAGCGCACACATAGATACAGTACTCATTCGTTTCGGAAGAGACAGGTACGTTAATAGTTAGTAGCGTACTTCTTTTCCTTGCTTTCGTGGTATTCTTGCTAGTTACACTAGCCATCCTTACTGCGCTTCGATTGTGTGCGTACTGCTGCAATATTGTTAACGTGAGTCTTGTAAAACCTTCTTTTTACGTTTACTCTCGTGTTAAAAATCTGAATTCTTCTAGAGTTCCTGATCTTCTGGGTGTATCAGCGAGTATCTACCATCGTTATCGGAAAGTCT
+
:::C;>DBBCCCCCCCCCCCBBBCCCCECC@@=@BBB<BE@C@CCCAAAA:@B@@@>A@BBBB@CBBBCAA@CBA;@@@@2@>A=ACDC?BACC?CCFACC:;;ACCCADDCCCCCC@CDD?C?CCCCCBBC@BBBC?CCCCCCCCCCBBBBBCC?BCC?CC?A?ACCDABBDEAFCCCC;C?D6;;;;;*;?>@@=ABBBBLGCAA<AA@A0BCCCD>B?;;:;CBABBA?A?BBBCCC?CCCC>CCCCCBBDDCDBBCGHEGDBDBBBB>AB;;7;C>BBAA
@ATNG8:03231:03989
GATGGTAGTATATCGCGTCGCTATCCAGAAGATCAGGAACTCTAGAAGAATTCAGATTTTTAACACGAGAGTAAACGTAAAAAGAAGGTTTTACAAGACTCACGTTAACAATATTGCAGCAGTACGCACACAATCGGAGCGCAGTAAGGATGGCTAGTGTAACTAGCAAGAATACCACGAAAGCTAAGAAAAAGAAGTACGCTATTAACTATTAACGTACCTGTCTCTTCCGAAACGAATGAGTACTACTCTCAGAGACACACTACCATCGTTATCGGAAAGTCT
+
7779;AI@@@CBCBECAAAA@@DDD?BCC<C@@@AB?C@BBCBBBD@CC@B@CCB;9999)9398;=;8=:333(3394444$597<.555&5997=666;=<<=:=7?<:@@@<@A??ACCCCBA@@BBBB@BBB?;::BBBBDB>D@D@@=@BBABBCC?BBBABB?BB?BBC;?=90/)/9./(/////'/5-2875::CC??>?==AB<?<?AC@@=?B@@A@A=@?BBB>BBD>??DABBBDAA???AAC>?===>>>?@@<@@ABB<?>?>:>>1;;;;
@ATNG8:03239:03972
GATGGTAGCGAGCGAGTGTGTATACCAGAAGATCAGGAACTCTAGAAGAATTCAGATTTTTAACACGAGAGTAAACGTAAAAAGAAGGTTTTACAAGACTCACGTTAACAATATTGCAGCAGTACGCACACAATCGAAGCGCAGTAAGGATGGCTAGTGTAACTAGCAAGAATACCACGAAAGCAAGAAAAAAGAAGTACGCTATTAACTATTAACGTACCTGTCTCTTCCGAAACGAATGAGTACGTGTGCGACGTGTCTCCTACCATCGTTATCGGAAAGTCT
+
AAAE@DCCCCCBBBBBCCBBBCCCC@CBC?CEED@@>@?BBBBBBB?BB>B?CCECCCCC5C@CECCDBBBCBD9?@:::::*;C@C=AAA7@BA=@;;;ABCBC?B?AC@BCC>@@BBBCBBBBBCCCCCC@CCCB?BBBADC??<B@C::;;EEEBABC@BBABBB?BB>A@A=@@??=8===9:99999%:>;>?>@A>B@@<@<A>>>:<<<@CCB?BCCC?@@@B@CDE>BAA>A@@BBBAAABBABBBBBBCBA>><ABA<?@?@B@BBBB?BA=B???
@ATNG8:03241:03973
GATGGTAGCGCATATCAGCGCAGCCCAGAAGATTAGGAACTCTAGAAGAATTCAGATTTTTAACACGAGAGTAAACGTAAAAAGAAGGTTTTACAAGACTCACGTTAACAATATTGCAGCAGTACGCACACAATCGAAGCGCAGTAAGGATGGCTAGTGTAACTAGCAAGAATACCACGAAAGCAAGAAAAAGAAGTACGCTATTAACTATTAACGTACCTGTCTCTTCCGAAACGAATGAGTACTGCGTCTCACTCTCGCCTACCATCGTTATCGGAAAGTCT
+
>><>@C:9;BBBABAC@@ACCBBCC>BCBACCC@BB?B7<;BAAAA?BB<@;?>=><===,>=@AAEEEEAAAB=??@ABAB0BB?B<AA@7A;:69@@ABBBCD@C@CC@C@@<??B@ABBBCABBB;;;B?BABA=??AA??>A;A=A:;9:CBDBCCC@BBB@@@?BC?999;??A>>7>>=9;;;;;.:A;A;;;@@D@@:>:=>==8=:=@BBBACCCCBA@=@<@@A:ABD?AAACCCBBDCCAAABBBAC???A>ACC?BBB?@=?BBB@ED=C::9
@ATNG8:03246:03943
GATGGTAGCGAGCGAGTGTGTATACCAGAAGATCAGGAACTCTAGAAGAATTCAGATTTTTAACACGAGAGTAAACGTAAAAAGAAGGTTTTACAAGACTCACGTTAACAATATTGCAGCAGTACGCACACAATCGAAGCGCAGTAAGGATGGCTAGTGTAACTAGCAAGAATACCACGAAAGCAAGAAAAAGAAGTACGCTATTAACTATTAACGTACCTGTCTCTTCCGAAACGAATGAGTACTGCGTCTCACTCTCGCCTACCATCGTTATCGGAAAGTCT
+
?:8A?BABCCC;:;CDDCBBCCCCC@BCC@CCCC??<?<AACCCCB<?@?B>BCEBBBBB5B@CCCBBBCFCCB<A@::;;;*;B>B4;<<*;CA?ABBCCCCCC@C@CD@A@A>AABABBCCBBBDCBCCC@CBBB?BABBBBBB?C@CBB?BCCCCCCD@BAAABA>BB@BBB?ABBDC:8899<>>?@2@A>A:99BAA??;?=AA@?;?<>ACCC?CCCBB??;@=@CD>CCA=AACAAAC@ABCBBCC@??EBBBC@BBB@BCBBB@BBBB@BB9?988
@ATNG8:03250:03966
GATGGTAGCAGACGTGACAGGCGCCAGAAGATCAGGAACTCTAGAAGAATTCAGATTTTTAACACGAGAGTAAACGTAAAAAGAAGGTTTTACAAGACTCACGTTAACAATATTGCAGCAGTACGCACACAATCGAAGCGCAGTAAAGGATGGCTAGTGTAACTAGCAAGAATACCACGAAAGCAAGAAAAGAAGTACGACTATTAACTATTAACGTACCTGTCTCTTCCGAAACGAATGAGTACTATGTAGAGCTCTATACTACCATCGTTATCGGAAAGTCT
+
BAAC?CCCCCCBBBCCDGCB?BCC@DCC?CCCB?@>??CCBBBBA?BB?B?@?>77777'9=ABBCCCCCBBA;@:89;;9+==9=:===2>@@=@??@AA;=;:>9>>7=55.79=>@@@@AAAAABA:929<893::;>>>;::1:7<<<8888;;;:;8====BA=AA<@;;6;???B9>>>:8888)8818?A@A@A>>><A<;;;;=B=A????:>>AA<>>493:;;1<<<::669//////<@???A@@AAAAAAA@A;A@@>?8<=<<5::1:A<=
@ATNG8:03254:03968
GATGGTAGCGCATATCAGCGCAGCCCAGAAGATCAGGAACTCTAGAAGAATTCAGATTTTTAACACGAGAGTAAACGTAAAAAGAAGGTTTTACAAGACTCACGTAACAATATTGCAGCAGTACGCACACAATCGAAGCGCAGTAAGGATGGCTAGTGTAACTAGCAAGAATACTACGAAAGCAAGAAAAAGAAGTACGCTATTAACTATTAACGTACCTGTCTCTTCCGAAACGAATGAGTACAGAGAGTACGATATGTCTACCATCGTTATCGGAAAGTCT
+
77:;6;/69AABCDCCCCBBBB;;;7<AB=ACBBCC7;:;@CCABB@??<??@@@;;;;;*;=BBCCCCCGDCH=CB@A@@@,;;5;4:9:'955.5555;;944/)/73///)////5;=?@@@CBCFFC@DCBB>BBBBBBCC?C?B::9;DCCCBCC?BBBBBB?BB@CA>??BBBE=CBB@BBABB3BB?BBAAA===?;>7;:??;?<?@CCC@BCDCBBB?B>@@C=BAA<??@@@@AAABBABBC??@CBCBBBBBB<A@;;;;??==9==6=///
@ATNG8:03210:04030
GATGGTAGATACTCGCTGATACACCCAGAAGATCAGGAACTCTAGAAGAATTCAGATTTTTAACACGAGAGTAAACGTAAAAAGAAGGTTTTACAAGACTCACGTTAACAATATTGCAGCAGTACGCACACAATCGAAGCGCAGTAAGGATGGCTAGTGTAACTAGCAAGAATACCACGAAATCAAGAAAAAGAAGTACGCTATTAACTATTAACGTACCTGTCTCTTCCGAAACGAATGAGTACTGTATCTATGTGTGCGCTACCATCGTTATCGGAAAGTCT
+
;:?@9=BBDCCCC@AABBDDDCDCC9CCC?CCCC@A>A?BBBBBBB?AC?C?CB@@ABBB2B@BA@@CCACAAA;==CCCCC1CB@B@DCD;CCCBCBBBCCCCC@C@CD@ABB<??BBBCDDBBBBBACDB?CDCC>AAAA@@@B>B?B??=@DDDAAAC?BB@AAA>BC@@@B<>>BBB=B>=:;:888)8617?A@@@A@@:>:=AAA7;7;BAAA?BCBBAAA=@=@@@;@??<?BCDCBBBBBBBBAAABBA:;;>@@@@:>=BBB=B@@@<??6=:::
@ATNG8:03220:04021
GATGGTAGCGCACACATAGATACAGTACTCATTCGTTTCGGAAGAGACAGGTACGTTAATAGTTAATAGCGTACTTCTTTTCTTGCTTTCGTGGTATTCTTGCTAGTTACACTAGCCATCCTTACTGCGCTTCGATTGTGTGCGTACTGCTGCAATATTGTTAACGTGAGTCTTGTAAAACCTTCTTTTTACGTTTACTCTCGTGTTAAAAATCTGAATTCTTCTAGAGTTCCTGATCTTCTGGTCTACTACACTGTACTCTACCATCGTTATCGGAAAGTCT
+
;9<C;BBBBCDDDCCCDCBBBABABCCCCDAA?BCCC=CB?C@DDEEDDD=BBCAB?B@CBBB?B?BCCDA@@CD@BBBB8BB?BBCC=CCBC@CBB>BD?BBBCCC@CCCCBBBD@DBB?B?CCCCCCCC@CCCB?CCDCCCDDDCCBDAAAB?CCB?CC?C?AABCBBBDF@C@@@@7><@;99999(9@@BF<BBDCCCCCCCACCDD5DCBCC@C@CD?BDBCBBB@B@CABBCB<??D?CCBBBBCCCCCCCCBDACCC?AAAAC@DDBC?CC>C??>
@ATNG8:03222:04018
GATGGTAGCACACGAGATCTCATCGTACTCATTCGTTTCGGAAGAGACAGGTACGTTAATAGTTAATAGCGTACTTCTTTTTCTTGCTTTCGTGGTATTCTTGCTAGTTACACTAGCCATCCTTACTGCGCTTCGATTGTGTGCGTACTGCTGCAATATTGTTAACGTGAGTCTTGTAAAACCTTCTTTTTACGTTTACTCTCGTGTTAAAAATCTGAATTCTCTAGAGTTCCTGATCTTCTGGTGAGATATGCATGATGCTACCATCGTTATCGGAAAGTCT
+
:::905?BABCDBBBCCCCBBBBBCBABBDCC@CCDD=BC?C@CBBCCBB?BEBBB?A??AAB?B?AAACCBBBB>BBBBB1B@;?777.9B@@=ABA=AB:><?B@@>ABDAAAAA9>>A;A;;<<==>>=;@@@A9>>>>@@@AAAACD=>=@9<===AA<A;AAA@???AA=AAAA@5A;?;>>>>>.>A<<<0555///;88<:=BBB/AA?@@=A=>=>@??:::8>:>@AA@A8;;@<@AA?=?@A=<:AAA@@@;;;5;56695;;;;5@D:A==>
@ATNG8:03227:04036
GATGGTAGTGTGTCTCTGAGAGTAGTACTCATTCGTTTCGGAAGAGACAGGTACGTTAATAGTTAATAGCGTACTTCTTTTTCTTGCTTTCGTGGTATTCTTGCTAGTTACACTAGCCATCCTTACTGCGCTTCGATTGTGTGCGTACTGCTGCAATATTGTTAACGTGAGTCTTGTAAAACCTTCTTTTTACGTTTACTCTCGTGTTAAAAATCTGAATTCTTCTAGAGTTCCTGATCTTCTGGGATGTGTGCGCAGTGCCATCGTTATCGGAAAGTCT
+
CD@@<@CDCCBBBDCBCBBCCCDCCCCCBBAA?BCDD>AA?A?CCCCCDD?CCEBB=B?DDCC?C?ECCCCCCCC@BBBBB1BB@BBBD>CCBB?BCC@CD@@@@CCC@CCECCCBB?BCD@D?CCCCCBBB?BBBC?CBBBBBBCCCBBDAABB?BBB?BD@D>@?CBBBCCC@BAAAA7@=B?BCCCC1DCCCD<AADCCCCDCC<@@@@0@AABC?B?BC?BBCCCCC?C?AAACCC@CBCC>C999CCCCCCCBBBC?CECCB?CFCC?BA<A@A@
@ATNG8:03230:04003
GATGGTAGTGGTCAGTATGAGAGTGTGTACTCATTCGTTTCGGAAGAGACAGGTACGTTAATAGTTAATAGCGTACTTCTTTTTCTTGCTTTCGTGGTATTCTTGCTAGTTACACTAGCCATCCTTACTGCGCTTCGATTGTGCGCGTACTGCTGCAATATTGTTAACGTGAGTCTTGTAAAACCTTCTTTTTACGTTTACTCTCGTGTTAAAAATCTGAATTCTTCTAGAGTTCCTGATCTTCTGGGTTATCAGCGAGTATCTACCATCGTTATCGGAAAGTCT
+
:<893////-(-6---<<<=>=999@@BBA<B5905<<<4<=:=8==<;<;;:@;;;>;@;BBCB?D@CCCCBBBBC?AAFDC0;;89=>B9@@AA7;<=8:>;00/:;>@CCDBBBCC@ABB=@=AADDBDCC@BBBB@BCCFGCCBCDBBAAADB@;<;@CC?C@CCBCBAB;;5:>>?A4A;?>;;;;;*;@@AB;@@B;;;BBAA=AAAA0@999:4:=@@<@BBCB@@=@<@@ABBC>A;;;8;?BBCBCCBBBECHGGAA>000<;8<<<@;>?6???@
@ATNG8:03231:04014
GATGGTAGTATATCGCGTCGCTATCCAGAAGATCAGGAACTCTAGAAGAATTCAGATTTTTAACACGAGAGTAAACGTAAAAAGAAGGTTTTACAAGACTCACGTTAACAATATTGCAGCAGTACGCACACAATCGAAGCGCAGTAAGGATGGCTAGTGTAACTAGCAAGAATACCACGAAAGCAAGAAAAAGAAGTACGCTATTAACTATTAACGTACCTGTCTCTTCCGAAACGAATGAGTACTATAGACTACTGAGACTGCCAAGGCACACAGGGGATAGG
+
?@@C@DDCAACCDDBCBBBCBBCCC?BAD?D?CC@A>A@CCDCCCC?AB?A@BBBCAAAA2C?CAA?CAAAAAC@BA:;;;;*;B@C5;;;6;CDACBBBDDCCC?A>AD@CCB=??BABDCCCBBBCCCAA?BBCB?AABBBBBB>B?B@@=@BAAAB@?=?BBBBB?BB?BCD?A@???88666>@AAA/AB<A???????>;>;>@@@<A<>>BBB?BAAAAAA?C?BBC=BBC?CCCCCCBAAABB===ADAAAAA???A<B=C:?>??@AAAA5;;///
@ATNG8:03238:04007
GATGGTAGCAGACGTGACAGAGCGCCAGAAGATCAGGAACTCTAGAAGAATTCAGATTTTTAACACGAGAGTAAACGTAAAAAGAAGGTTTTACAAGACTCACGTTAACAATATTGCAGCAGTACGCACACAATCGAAGCGCAGTAAGGATGGCTAGTGTAACTAGCAAGAATACCACGAAAGCAAGAAAAAAGAAGTACGCTATTAACTATTAACGTACCTGTCTCTTCCGAAACGAATGAGTACAGAGAGTACGATATGTCTACCATCGTTATCGGAAAGTCT
+
@@@B@CCDDCCBBB>>DCCCCCCBB@BDD;;<CBBB?A?AABBBBC?BB?C?BBBBBAAA3B?AABBABBAABA8>=;:9:;$9:5:.555&59949<<<=BC?A?@AKF@A@@?BBBCCCCCCCEDC@@@L@DBBA?BCDDDB:97;@CAB@BCCBBB??=?CAAAC@EE?9:9?BBCCC>8854567788%/858///<;@;;7;<>=>?5;5;?BBC@@@?@@@>:=8==>6<<=:????ACBFCCCCACABAC879?>>;:;6;?D??6<<::39>37687
@ATNG8:03250:04024
GATGGTAGGACGAGCGTCTGAGAGGTACTCATTCGTTTCGGAATAGACAGGTACGTTAATAGTTAATAGCGTACTTCTTTTTCTTGCTTTCGTGGTATTCTTGCTAGTTACACTAGCCATCCTTACTGCGCTTCGATTGTGTGCGTACTGCTGCAATATTGTTAACGTGAGTCTTGTAAAACCTTCTTTTTACGTTTACTCTCGTGTTAAAAATCTGAATTCTTCTAGAGTTCCTGATCTTCTGGGCAGACTCTCACACGCCTACATCGTTATCGGAAAGTCT
+
<<9;759>8@:959444;=::@?@?CBABC;<9;BBD=CC@B>BCBAABK@ECCCC@C@BBBB?B@BBABBBA@A=?AAA@0@A<@;;;0:9::2;=@;992594=?@=?@@BBBBB?BCA@B@CCCB;;;;>@@@C@CBBBCCBCB@@@AA?>?9@AA=AB@D=??C;;;CCC@CDFFE;EGJADBBBC1AACBJ9;;<<<BBBAB>ABAA2AAABA?B<@@@BBABBBA?A>ABB@@>3:9;;0;AAAAC@@ABBBA@@<@A@@:;:A=A:;:;@@9@@AA
@ATNG8:03254:04031
GATGGTAGCGCACACATAGATACAGTACTCATTCGTTTCGGAAGAGACAGGTACGTTAATAGTTAATAGCGTACTTCTTTTCTTGTCTTTCGTGGTATTCTTGCTAGTTACACTAGCCATCCTTACTGCGCTTCGATTGTGTGCGTACTGCTGCAATATTGTTAACGTGAGTCTTGTAAAACCTTCTTTTTACGTTTACTCTCGTGTTAAAAATCTGAATTCTTCTAGAGTTCCTGATTTCTGGAGATATCATCAGCGAGCTACCATCGTTATCGGAAAGTCT
+
///969<AABCIAAACBBBBC@@@A@@@==??7554<255.5.555;:5525<=AB>B?B@@@<@?AC@;;:9;;.4444&483344<=4::;=;===9=B=>><<?A?CBB@@@DD>@@C@M@FE;=;AAA=AACC@=<<CCCBBCCBBA@@@@=AAA>BB>A>B;;;@@CBC@BBBAA3@<@<?AAAA2;;;DD<@@ABCCBCBDAECCC5CAAAB>B?AA?ACBBBBBAH@EA@AB=BBC@BA@;;:999DA@@@BAAABB=A;;:A?BABA?BB=BCCC
@ATNG8:03208:04043
GATGGTAGGCGAGAGTGAGACGCAGTACTCATTCGTTTCGGAAGAGACAGGTACGTTAATAGTTAATAGCGTACTTCTTTTTCTTGCTTTCGTGGTATTCTTGCTAGTTACACTAGCCATCCTTACTGCGCTTCGATTGTGTGCGTACTGCTGCAATATTTTAACGTGAGTCTTGTAAAACCTTCTTTTTACGTTTACTCTCGTGTTAAAAATCTGAATTCTTCTAGAGTTCCTGATCTTCTGGGCAGACTCTCACACCCTACCATCGTTATCGGAAAGTCT
+
@@BB?CBB?CCCCBCCDDCCECCCCCCCDDBB?ACBB=BC@D?CCACCCC=AAAAA?B?BAAA>B>BBAABBBBB>@@@??1@B=B>>@7>BBB>BBB>BB;==ACCC?AA@A@@AA9<<A;A;????<<<>;A???9=>?>>>=>>AAAA>===;<<<AA2A9>>>>>@CCD@C@@@@8@@D@CBBBB1BBCCD>C@@@AADCCB<@@??2AAAAC?C?BA?BBBCBBB@B@BBCCB>688@@7@576::@@@AA>99199959///>9=::><<@2:96/
@ATNG8:03208:04050
GATGGTAGTATCTGCACACTCTGTCCAGAAGATCAGGAACTCTAGAAGAATTCAGATTTTTAACACGAGAGTAAACGTAAAAAGAAGGTTTTACAAGACTCACGTTAACAATATTGCAGCAGTACGCACACAATCGAAGCGCAGTAAGGATGGCTAGTGTAACTAGCAAGAATACCACGAAAGCAAGAAAATGAAGTACGCTATTAACTATTAACGTACCTGTCTCTTCCGAAACGAATGAGTACACACTCTCTTATGACACTACCATCGTTATCGGAAAGTCT
+
//7969@BCCDBA@<CBCAACCCBA>BA@=AC@@AD7;7;CBBBBB?AA=@=A@::9BBB3B?BBB?@?CA???8<@@@??>,@C=A5;;;.;AB@CFDDBBBDC=@>@A?A@A>ABCBCBBCCBCCCBBBB?BBDE?B???BBBB?B@CCC?BBBCB9::?BBBBBB?BB?BBB?BBBBB;@::48887)88818??@@@CBC@C@FABA@C?CBCBB?BBBCBBA?AABBB=BBB?BBACCBBB>>>>=AAA<AAAAAA@@?@=AAAAC?DCDD?BB>B??>
@ATNG8:03215:04077
GATGTAGGACGAGCGTCTGAGAGGTACTCATTCGTTTCGGAAGAGACAGGTACGTTAATAGTTAATAGCGTACTTCTTTTTCTTGCTTTCGTGGTATTCTTGCTAGTTACACTAGCCATCCTTACTGCGCTTCGATTGTGTGCGTACTGCTGCAATATTGTTAACGTGAGTCTTGTAAAACCTTCTTTTTACGTTTACTCTCGTGTTAAAAATCTGAATTCTTCTAGAGTTCCTGATCTTCTGGTGAGATATGCATGATGCTACCATCGTTATCGGAAAGTCT
+
BC@@@BB?BB@@@BBABCBBBBD=BCCEDCB?@CDD>AC?C?BBBCCCD@BBBBB@D@BABC@DADDBBBBBBC?CCCCC1AA?ACCD=BBCC@CAA;@@?:9:C@A?ABCCCBBB?BCD@C?CCBAACCC?CBBB?CCDDDBAABCCCDBBBB@BBB?BC>B?BBCBBCCCC@D;;;;.;;A;;::99*:CCCF>BBCCDCCCCC5;;;;*;AACD@C@BB?BBCCCBB?B?BBBCCC?AAC@CCCDBBBCBBBBBCCCCCBB?BBBAC?CCCC?BB<B>>?
@ATNG8:03222:04086
GATGGTAGCACACGAGATCTCATCGTACTCATTCGTTTCGGAAGAGACAGGTACGTTAATAGTTAATAGCGTACTTCTTTTTCTTGCTTTCGTGGTATTCTTGCTAGTTACACTAGCCATCCTTACTGCGCTTCGATTGTGTGCGTACTGCTGCAATATTGTTAACGTGAGTCTTGTAAAACCTTCTTTTTACGTTTACTCTCGTGTTAAAAATCTGAATTCTTCTAGAGTTCCTGATCTTCTGGGTGCGCTACAGTCTCTCTACCATGTTATCGGAAAG
+
BBBD?BBBCCCCBBCGHCCCCCCCCBCCCCAA?ABBC=CC?B?@@@BBBA?BEBBB>A>ABBB@CACCBBCBBBA?>>>>>.=>9A9992:A?>:??A<@B?989BA@<AB?;;>>>=DAA=A=>>>>>>>?<AAAA;?>>>B@?===CCC>>>@:==><AA<@<===A@@@AB;?====2<<A;>>>>>.;><=>8=56768AA<<8<?>=/@;;:C=C=??;@@@@?>>;>=??@@@?8>;;=7::8@BA==<===AAAAA@A<>99967222055'*
@ATNG8:03227:04076
GATGGTAGTATATCGCGTCGCTATCCAGAAGATCAGGAACTCTAGAAGAATTCAGATTTTTAACACGAGAGTAAACGTAAAAAGAAGGTTTTACAAGACTCACGTTAACAATATTGCAGCAGTACGCACACAATCGAAGCGCAGTAAGGATGGCTAGTGTAACTAGCAAGAATACCACGAAAGCAAGAAAAAGAAGTACGCTATTAACTATTAACGTACCTGTCTCTTCCGAAACGAATGAGTACTATAGACTATCTGAGACTACCATCGTTATCGGAAAGTCT
+
AAAB@BCDDCBBBCCCCFDCCBCCC@BCB@BBBBBB>A?ACCDDCC@BC@C@@@@@@@@@.A?BBCCCBBE@??6<@;;;;;*;C>B5;;;*9@B?AA@BCCCCC>A?AA?ACB=??BBBDDCCBBBCDDBB@BBBA?BA@@@A@A8@?B@@>@CBBBCBA?ACDBBA?CC@>>><>>BDC=@;;5:>>?@/@B<@877@@@@@<>:>>DD7;8;AC@A>BBCAA??4929@A9AAB@BBBBCCCCCC@A=>>@ABBBBBBCBBB@BBBBB?BBBB?CD<A988
@ATNG8:03229:04052
GATGGTAGTCTCAGATAGTCTATAGTACTCATTCGTTTCGGAAGAGACAGGTACGTTAATAGTTAATAGCGTACTTCTTTTTCTTGCTTTCGTGTATTCTTGCTAGTTACACTAGCCATCCTTACTGCGCTTCGATTGTGTGCGTACTGCTGCAATATTGTTAACGTGAGTCTTGTAAAACCTTCTTTTTACGTTTACTCTCGTGTTAAAAATCTGAATTCTTCTAGAGTTCCTGATCTTCTGGATAGCGACGCGATATACTACCATCGTTATCGGAAAGTCT
+
88:@666==@CC?@CA<BCBCCCDCDC@;59@:?CCD>CC;;:<C<;6BB?BBEDD?B@BC@?<@<@AB@?@A@A?BCCCC3?@=?ACC=CAAAAAB?BC:;;@CAB?BBCBBB@A?ABE@C?BAA@;;;C>BBBB?CBDCCCDCCDBBAABAB?B;;8:A>A;::;CCDCCC@B;;;;.;>B>A@ABC,ADBBC:<;CBCCB@@@;>??@,???;;4:9?A;@@CBBBC@C=AA>@@A??9;8;?AABBBAABCCBBDECDCB@BBCCCACCCB?AB<ABBB
@ATNG8:03230:04049
GATGGTAGTATCTGCACACTCTGTCCAGAAGATCAGGAACTCTAGAAGAATTCAGATTTTTAACACGAGAGTAAACGTAAAAAGAAGGTTTTACAAGACTCACGTTAACAATATTGCAGCAGTACGCACACAATCGAAGCGCAGTAAGGATGGCTAGTGTAACTAGCAAGAATACCACGAAAGCAAGAAAAAGAAGTACGCTATTAACTATTAACGTACCTGTCTCTTCCGAAACGAATGAGTACTATAGACTATCTGAGACTACCATCGTTATCGGAAAGTCT
+
AAAC:=BGLCCCB==B?C@DBB>BB?CCD@CCB@AD>B>AAB??>?<?>;>??>>@@CCC3C>BBB?@@BBBCC>BBCCCCC5CB@B@CCC<BCGFICCCCBBBB@B@BC@CCC>AABBBCCCDDCBBBCCC?BBBC?BBBBBB@@<A?B@@>@BCCBCAA?BCB@@@?DD?BBB>AABAA9?::38<<<<.=>:>888ABBBA;@;??AA<?;??CBB?BCCAB@?3949AA;BBB?@@@ACCCCDA@==AA@@AAABBBBBBB?BBBBB?BAAA?CD>B988
@ATNG8:03231:04065
GATGGTAGTGTCATATGAGAGTGTGTACTCATTCGTTTCGGAAGAGACAGGTACGTTAATAGTTAATAGCGTACTTCTTTTTCTTGCTTTCGTGGTATTCTTGCTAGTTACACTAGCCATCCTTACTGCGCGTCGATTGTGTGCGTACTGCTGCAATATTGTTAACGTGAGTCTTGTAAAACCTTCTTTTTACGTTTACTCTCGTGTTAAAAATCTGAATTCTTCTAGAGTTCCTGATCTTCTGGAGATACACATGATACTCTACCATCGTTATCGGAAAGTCT
+
;:BB9ADCAA@@@CCCDCEDBBBCCA@@BB@@>ABCK?CC@C@@@ACHDC@CCDCC@C@BBBC@C@AABCCCCCC?@@@@?,?B=@@BM?CCBC@BBB?CIACCBCCD@CCECCCDD?BBB=B@DDCCBCBBBBDDD@DAAADCBBBCAAACBBB@BBA?AB?B?BBBBABBBC?BBBBB8@;@9:::::*:AAAC>BCCCCCBBAA5;;;;*;CBBB?B@CC@BBCCB@?>@@CCBBBC?BBC?CCCCCCCCBCCCCCCBCBBC>A???A?BBBC?CC<AAA@
@ATNG8:03232:04082
GATGGTAGCGAGCGAGTGTGTATACCAGAAGATCAGGAACTCTAGAAGAATTCAGATTTTTAACACGAGAGTAAACGTAAAAAGAAGGTTTTACAAGACTCACGTTAACAATATTGCAGCAGTACGCACACAATCGAAGCGCAGTAAGGATGGCTAGTGTAACTAGCAAGAATACCACGAAAGCAAGAAAAAGAAGTACGCTATTAACTATTAACGTACCTGTCTCTTCCGAAACGAATGAGTACAGAGAGTACGATATGTCTACCATCGTTATCGGAAAGTCT
+
@@AB?BCCBBC@@;;9?;@DFCAA@5>@@;??BBBB>@>@ACDBBB?>>;?>ABCCBCBC2C?AABCDBBBCEG>CBCCDCD2CB?B<ACA9ACE@BAAACDCAA?@@CC@BAA>BGCCBCBBBBCCCCCCC@CC::4;@A@CBCC@C@BBB>BCCBACCC@CCBBBD@BB?BDC=@@???8?@@=@ABBB2AE@BBBBB@??C8;7;AAC3838ACBC?BBA@?@@5;5;;;09==8?>?BCCAAA@AADDBBBBBCCAAABB>;>AAAB=B;;;;?=6:888
@ATNG8:03248:04066
GATGGTAGAGAGACTGTAGCGCACCCAGAAGATCAGGAACTCTAGAAGAATTCAGATTTTTAACACGAGAGTAAACGTAAAAAGAAGGTTTTACAAGACTCACGTTAACAATATTGCAGCAGTACGCACACAATCGAAGCGCAGTAAGGATGGCTAGTGTAACTAGCAAGAATACCACGAAAGCAAGAAAAAGAAGTACGCTATTAACTATTAACGTACCTGTCTCTTCCGAAACGAATGAGTACTATGTAGAGCTCTATACTACCATCGTTATCGGAAAGTCT
+
FDCC@BBCBDCCEBBBCGCDBBBCC=CCC?CBCCBA?A@AAABBAA>AC@C>@>>9::::(9<BBCBBBCCBBB8@?;;;;;$99994;990;;;6;>?BBBC?@6:5;B?BAB?BB??ACCDAAABBBBBB@BBCE>AABBBAAB<@=@::6;DABBBBC@BBBBB@<@@<000:>>@CC8;8838CCCC/??<?888CBB>=:=>EBAA:>:=ABBB>??ABBAA?B?BBD>BAA?BBCCABABBB@@<=>>A;;:=>>??@A8:;B>>9=>==:=B9??@>
@ATNG8:03207:04122
GATGGTAGTATATCGCGTCGCTATCCAGAAGATCAGGAACTCTAGAAGAATTCAGATTTTTAACACGAGAGTAAACGTAAAAAGAAGGTTTACAAGACTCACGTTAACAATATTGCAGCAGTACGCACACAATCGAAGCGCAGTAAGGATGGCTAGTGTAACTAGCAAGAATACCACGAAAGCAAGAAAAAGAAGTACGCTATTAACTATTAACGTACCTGTCTCTTCCGAAACGAATGAGTACTACTCTCAGAGACACACTACCATCGTTATCGGAAAGTCT
+
A??C@BBBAABCBBCCDIABADCCC@CCC?CBCCAA?A?CCCABBD?BB@C?AA?;:999)9;AAAAABBBGDE<??:9999':A>B5::,5;;5;A<CCCCCD@C@BB?BCB?BBBBCCCCCCCDBBCCC?@@;;7:A@AAC:97;@C@@?@CBDCCCCAAAAAAB?BB@BBB?BBEBB>?;;:>BBBB/BC<;;::AA?@@7:7:?@@8=:==AAC?CCB@@@A7:8:BC>DCC?AAABCBBBBBBBACDCA@@@A@@@@@B=@>>>?;??>>:==1:99:
@ATNG8:03212:04124
GATGGTAGCATCTGCATATCTCACAGAAGATCAGGAACTCTAGAAGAATTCAGATTTTTAACACGAGAGTAAACGTAAAAAGAAGGTTTTACAAGACTCACGTTAACAATATTGCAGCAGTACGCACACAATCGAAGCGCAGTAAGGATGGCTAGTGTAACTAGCAAGAATACCACGAAAGCAAGAAAAAGAAGTACGCTATTAACTATTAACGTACCTGTCTCTTCCGAAACGAATGAGTACCTCTCAGACGCTCGTCCTACCATCGTTATCGGAAAGTCT
+
555=9<@BDCEDBBCEHC;66==AA@A?BBCE;;7;=AABBBBC=@@>@@CCCBBAAA1?;>AA@@@AA@@@8:9;;:::'9><C266606=>@@DDBCCCDC@C???;?@@4:9::BABBDDCBCDCCB@ABBC>??BCBAAA?B?B@@=@BBBCBCB=??BBAA?AC????>ACAAA96655<AABB/;;8;@???@?:;5;:=<=@<@<@@DAA?ABAAA::698=?@8>9939@@BBBF@AB>?@?;;::==A??;?@?9=;;;??BBBC@CB<A???
@ATNG8:03239:04105
GATGGTAGATATATGCACGCTCTACCAGAAGATCAGGAACTCTAGAAGAATTCAGATTTTTAACACGAGAGTAAACGTAAAAAGAAGGTTTTACAAGACTCACGTTAACAATATTGCAGCAGTACGCACACAATCGAAGCGCAGTAAGGATGGCTAGTGTAACTAGCAAGAATACCACGAAGCAAGAAAATGAAGTACGCTATTAACTATTAACGTACCTGTCTCTTCCGAAACGAATGAGTACACACTCTCATATACACTACCATCGTTATCGGAAAGTCT
+
:::<7:;;><<BB??>>@BBBBDJD?BCB659AA@@<?=?@@A@?A88808079A@@@BA1?><<8=>=>?=<;37:;;;;:$9<494;;9+99;6696CCCCBC@EACB@BB@>AA9:;@AABBB@B@@@@=@BBB?BBBBCCAA>B>B;;;;DCBBC?@=?CABBB?AB?:::;==00*/9605555'...(.58/.5?DD?C?A<<>?B@@?@??<??AAACC=@389>8<<<9?99:A@@??:76526:75877758772779;@?CCB?=AD>AAAA
@ATNG8:03251:04108
GATGGTAGCTCTGCTCTGACTCTCGTACTCATTCGTTTCGGAAGAGACAGGTACGTTTAATAGTTAATAGCGTAACTTCTTTTTCTTTGCTTTCGTGGTATTCTTGCTAGTTACACTAGCCATCCTTACTGCGCTTCGATTGTGTGCGTACTGCTGCAATATTGTTAACGTGAGTCTTGTAAAACCTTCTTTTTACGTTTACTCTCGTTTTAAAAATCTGAATTCTTCTAGTAGTTCCTGATCTTCTGGGTGCGCTACAGTCTCTCTACCATCGTTATCGGAAAGTCT
+
::8:7:==:566=@@ABCCCA@;;:6>>=C:;8:AAA;AB=A>@@;;9@B8@@@99:):59>:>5@;?B?==9605@<99999'9:<5;<<@7<<<<4://)/:27/55;>?BBCCBBBB@@@@@B?CBBCBBBB?CCCB@FA@BCBBBBBCBBDBBA>@@@?AA?B?AAAAABCBB>B;;;;.:9?;>@BAB1AACCC;C9:666<<<<&5555$599:=9=9<;68::///;:6969;;=;?7;@==:=CD??????BBCCCAAACC@CBAAB?;;;D?BB=B@;;
@ATNG8:03207:04171
GATGGTAGATATATGCACGCTCTACCAGAAGATCAGGAACTCTAGAAGAATTCAGATTTTTAACACGAGAGTAAACGTAAAAAGAAGGTTTTACAAGACTCACGTTAACAATATTGCAGCAGTACGCACACAATCGAAGCGCAGTAAGGATGGCTAGTGTAACTAGCAAGAATACCACGAAAGCAAGAAAAAAGAAGTACGCTATTAACTATTAACGTACCTGTCTCTTCCGAAACGAATGAGTACACATCGTCGTGTCGTGCTACCATCGTTATCGGAAAGTCT
+
<<<B@B<@DDCCCCCCBBBBBCBBB@BCC@BBBB:::;@CCCAAAC@BB?B?BBBBCCCC1?<?AAAABDCBBB;?=:;:::*;A>C;ABA9BJCGCCDCCBAAA696:A?ACC?CBBBCCBBCCCCCBBBD@??@A@BBBBAAAA=A=AAA>ACCCAAAB?AAAAAA>@@:999;>9::>5<<;;778888%8:97726=9??@=A8::??=B=@@CAA@BACCAAA>A?BBD<BBA>BBCEBBBBBBBA=;@?CAA99:99@AB>BA???5:9??8<=5<<:<
@ATNG8:03207:04174
GATGGTAGTGTCAGTGCGCGTCGTCCAGAAGATCGAACTCTAGAAGAATTCAGATTTTTAACACGAGAGTAAACGTAAAAAGAAGGTTTTACAAGACTCACGTTAACAATATTGCAGCAGTACGCACACAATCGAAGCGCAGTAAGGATGGCTAGTGTAACTAGCAAGAATACCACGAAAGCAAGAAAAAGAAGTACGCTATTAACTATTAACGTACCTGTCTCTTCCGAAACGAATGAGTACGAGAGAGCACACGTGTCTACCATCGTTATCGGAAAGTCT
+
8:8@:=ABBBBCCBBBBDCCBBBCC@CCB@BCDAAA?BACDCBB>@B@B?B@@@AAAA3B?BBBBBBBBBBB9>>;;:::*;B>B>BCC:BEC@CBCBDCCBB?C?BBADBB=??CBCCCCBBBDCBBAB?BDBB>BBA@??=B>B@B?>=?BAABBBB?BBBBAA@CD?999;??BAA:===>AA@@@/@C=A877?@@?@<?:>=AA<@<@?BBA>@@@@@@@;A>ABC>BBB?AAABCCCB=>>AA>=<@@@AAAAAA??:?AACC8<=AA<AA7;:::
@ATNG8:03214:04169
GATGGTAGTATATCGCGTCGCTATCCAGAAGATCAGGAACTCTAGAAGAATTCAGATTTTTAACACGAGAGTAAACGTAAAAAGAAGGTTTTACAAGACTCACGTTAACAATATTGCAGCAGTACGCACACAATCGAAGCGCAGTAAGGATGGCTAGTGTAACTAGCAAGAATACCACGAAAGCAAGAAAAAGAAGTACGCTATTAACTATTAACGTACCTGTCTCTTCCGAAACGAATGAGTACTGTATCTATGTGTGCGCTACCATCGTTATCGGAAAGTCT
+
;9:B?BDECCABBCCCCCBCBCCDD@BBD@C@AABB?BADCCCCBB?BD@E@??@CCACB2A>ACCBBAAABBD=B@AAA@@,@@<A@CCC<CBC@BBBDCCBBB@B?BC@CBB<??BBCCCBBBB@??BBB@CCBB?BBBC??>B>B@BBB?BCCCBBBC?BAACCB@BB?999;??AAB6988<@@DDD/AB=A888AEB@?9?<ACCB:>9<=A??<?BBABAA>A?BFE>FBB?BBBBBBFBBBAAAB>=<=>887==>?@7;;AAA5:::;5:=-88;;
@ATNG8:03226:04146
GATGGTAGGCGAGAGTGAGACGCAGTACTCATTCGTTTCGGAAGAGACAGGTACGTTAATAGTTAATAGCGTACTTCTTTTTCTTGCTTTCGTGGTATTCTTGCTAGTTACACTAGCCATCCTTACTGCGCTTCGATTGTGTGCGTACTGCTGCAATATGTTAACGTGAGTCTTGTAAAACCTCTTTTTACGTTACTCCCGTGTTAAAAATCTGAATCTTCTGAGTTCCTGATCTTCTGGTGAGATATGCATGATGCTACCATCGTTATCGGGAAAGTCT
+
788@0//>0445;5;;<<<9;9;555<=@@@B?BAAA<@@;>;@>:95@C?CD988=?<?BBB<@=?@:;;::<;2;;777'<<1;785'2=;;2<:>6>B<997CCC@@@@>>>>=:>=>5:7;?@@B>=>=;;;?198;;>>==9::///.//(////5(/(/998:;=>=596767-6(//6979(3399(--444.---306666)78889-----236=>>=A<@@=>>>:==A;>>AABAA@????@@A>;;;B=B?9::59////+/<6=:>>
@ATNG8:03227:04169
GATGGTAGCGCATATCAGCGCAGCCCAGAAGATCAGGAACTCTAGAAGAATTCAGATTTTTAACACGAGAGTAAACGTAAAAAGAAGGTTTTACAAGACTCACGTTAACAATATTGCAGCAGTACGCACACAATCGAAGCGCAGTAAGGATGGTTAGTGTAACTAGCAAGAATACCACGAAAGCAAGAAAAAGAAGTATGCTATTAACTATTAACGTACCTGTCTCTTCCGAAACGAATGAGTACTATGTAGAGCTCTATACTACCATCGTTATCGGAAAGTCT
+
>>>A?C@ABBCCFLHCBCB;;:BBD>CCC?CBCCDC6945:===;;633-3437455555$5.56><<>:/0/<3//0===<+=;6;7<;;0<6616559=9=9:506:>*00<+//9/9954:;55569996;?>><@??@AAAB?B>A@@5;7;ACC@@=@??=>?9>?+0/=*0/69:16/3.3<;;<)882333;=777::>:>??B:=:>;BBB?B@@@AAB?B=@??9?BB@CBBBBBBBCBCCABAA?>>>AB;;;BB:>>@?B<??@@=BD9@??>
@ATNG8:03228:04185
GATGGTAGGACGAGCGTCTGAGAGGTACTCATTCGTTTCGGAAGAGACAGGTACGTTAATAGTTAATAGCGTACTTCTTTTTCTTGCTTTCGTGGTATTCTTGCTAGTTACACTAGCCATCCTTACTGCTCTTCGATTGTGTGCGTACTGCTGCAATATTGTTAACGTGAGTCTTGTAAAACCTTCTTTTTACGTTTACTCTCGTGTTAAAAATCTGAATTCTTCTAGAGTTCCTGATCTTCTGGTGTCTGATCTGTATCACTACCATCGTTATCGGAAAGTCT
+
C:;;9<<@;B==D;;6@BABBBBC@CBABB;:7;BBB>CC@D?BBBBCFC@CCCAA?AADBBA@D@DDDFCCAAC@CBDCC5BA<@@A@;;;;C@BBC@CB@CBBCCGACBCCCBBB<@;;5;>BBBCCCBE?BBDB?CDCCBB;;;CCDDCBBB?BDC?CC?C8::BBBCCFD@C;;;<.;;A=BCDDD5BACCC9=;DCBCBBBB=@@@@2?>>?B?B>BC>@@@;;9?:?9?>ABBA=??C?BBCCBBBBCBAAA>@AA;;;?BBCCB?B???377)7=;;
@ATNG8:03229:04158
GATGGTAGCACGAGTCACTCATATCCAGAAGATCAGGAACTCTAGAAGAATTCAGATTTTTAACACGAGAGTAAACGTAAAAAGAAGGTTTTACAAGACTCACGTTAACAATATTGCAGCAGTACGCACACAATCGAAGCGCAGTAAGGATGGCTAGTGTAACTAGCAAGAATACCACGAAAGCAAGAAAAAGAAGTACGCTATTAACTATTAACGTACCTGTCTCTTCCGAAACGAATGAGTACGTGTGCGACGTGTCTCCTACCATCGTTATCGGAAAGTCT
+
BB@@=@A@@@BACCC>C?CA@;B=C:BBB?BGCCCCAH@DCC@A@D@DA<@:000//99:+:69;::::<<?AA9@?;;;;;*;C?B@CCC<CCCABBBACCC<;8;@AC?BBC>AACCCBBBCCBCCCCDB>A@CD?BBBB@@AB>A?A::7:BAABBBD@BBAAAB@CC@AAA=AACCC>??;7;BBBB/AA<A>>>@AB=>:=7::DD<@<@AAAA?ACDDCBB>@>?FE>BBB?>?>CCCCBBBB;:;@@@@=====:=?A9?>85>8=88=7=C@C=>>
@ATNG8:03230:04159
GATGGTAGTGTCAGTGCGCGTCGTCCAGAAGATCAGGAACTCTAGAAGAATTCAGATTTTTAACACGAGAGTAAACGTAAAAAGAAGGTTTTACAAGACTCACGTTAACAATATTGCAGCAGTACGCACACAATCGAAGCGCAGTAAGGATGGCTAGTGTAACTAGCAAGAATACCACGAAAGCAAGAAAAAGAAGTACGCTATTAACTATTAACGTACCTGTCTCTTCCGAAACGAATGAGTACGTGTGACGTACGTGAGCTACCATCGTTATCGGAAAGTCT
+
@:?B:B?BCBBBEBBBCCBBBBBDD@CCD?CCCCBB?A>A@AECCC?CC?A?BBBBBBBB2A?BBBABDCCCCC>A?;;;;;*;E>C5;;;*9AA?>@@@@CCCC@D@AA?ACC=??CBCCCCBCBCCBABD@CA@?<>=<==?993;?C@@=@AABCCCC@CCBBBB?BC?999?BAABA8?::7:::::.;C=B888AAA@@<><>>>B:>:=@CBB?BCBBBA@5:59@?8@??<??BBBBBBBBB@BBBCCCBBAAACCCC?BBBCC?B@AB?@@9?:::
@ATNG8:03231:04165
GATGGTAGTACATGATAGACGACACCAGAAGATCAGGAACTCTAGAAGAATTCAGATTTTTAACACGAGAGTAAACGTAAAAAGAAGGTTTTACAAGACTCACGTTAACTATATTGCAGCAGTACGCACACAATCGAAGCGCAGTAAGGATGGCTATAACTAGCAAGAATACCACGAAAGCAAGAAAAAGAAGTACGCTATTAACTATTAACGTACCTGTCTCTTCCGAAACGAATGAGTACGAGAGTCAGAGCAGAGCTACCATCGTTATCGGAAAGTCT
+
BCCC@CCCCCCCBBBCBBBB@@@CC@CCCACCCC@?=@?BBCCCCA?AA=A=A@BCCDDD2C@ECCCBCBCDCC=C@99999*9B;A2;<<.<CC?BAA@BBBBB@B?BCBBA?=?????A????AAAAAAA>BB>>9>>>>>>==8@>BCC?@==AA:@@@>>>;@@:@AA9=>A??7=>>9@?CAA.AA:=>=AA?A>;7;7;;?C:<8;>AAA;>>;=;??;?:>AA9ACC=D==>;=>@@@???B@@<<<>>==;AAA;A;;=A;?877;AD;>=<=
@ATNG8:03232:04156
GATGGTAGTATCTGCACACTCTGTCCAGAAGATCAGGAACTCTAGAAGAATTCAGATTTTTAACACGAGAGTAAACGTAAAAAGAAGGTTTTACAAGACTCACGTTAACAATATTGCAGCAGTACGCACACAATCGAAGCGCAGTAAGGATGGCTAGTGTAACTAGCAAGAATACCACGAAAGCAAGAAAAAAGAAGTACGCTATTAACTATTAACGTACCTGTCTCTTCCGAAACGAATGAGTACACACTCTCATATGACACTACCATCGTTATCGGAAAGTCT
+
88:=8<@BCCCCBCBCBCCCBB=BB@BDKGEAB@@B?B?CBB898A>AB>A>??>>>A@@/A9?>BA@?A?899+9?;:::9$595:.555&5<>:>>699@=59899@@=B@?<>?AAAAAADC;;;G@AA@CBBE????CCCCC@C@C;;9;CCBDBCC>AAABBB?@A;878>BBCED=A881/9999:%667//./<:??>:?;=;==9?;><B998:AAABBB?C=>?@;@??9?@A@AABBBCB>>>>>>@@BCA???BB?BFC??<>CBB?BC=B99:
@ATNG8:03235:04188
GATGGTAGCGCATATCAGCGCAGCCCAGAAGATCAGGAACTCTAGAAGAATTCAGATTTTTAACACGAGAGTAAACGTAAAAAGAAGGTTTTACAAGACTCACGTTAACAATATTGCAGCAGTACGCACACAATCGAAGCGCAGTAAGGATGGCTAGTGTAACTAGCAAGAATACCACGAAAGCAAGAAAAAGAAGTACGCTATTAACTATTAACGTACCTGTCTCTTCCGAAACGAATGAGTACGAGAGTCAGAGCAGAGCTACCATCGTTATCGGAAAGTCT
+
@@<B?B@@A@@BDCDBBBBBBBBCC>CCHBCDA@@B,0,000008A8??8@>::=CCCCC5G@CCECCBBCCEL?CBBBBBA,;;5<5<<<-;::29@>>???CD?C?CC?BBB>ABBBBCDCA@ADDCCCC@BCBB@BBBCBBAA?B@CCC@CDBBBBBB?AAABAA@BB@BBC?CBBBA=>8829AAAA3AB?AABB?;;>A=A9==;;6;;?=BBC?BCCB;;;5;59@A;BBC>BBBBBBB>>?BAAABBBCCCAA???;;5;===?;@@@?;??8>>;;
@ATNG8:03250:04175
GATGGTAGGTGCACATGAGTGTATCCAGAAGATCAGGAACTCTAGAAGAATTCAGATTTTTAACACGAGAGTAAACGTAAAAAGAAGGTTTTACAAGACTCACGTTAACAATATTGCAGCAGTACGCACACAATCGAAGCGCAGTAAGGATGGCTAGTGTAACTAGCAAGAATACCACGAAAGCAAGAAAAAGAAGTACGCTATTAACTATTAACGTACCTGTCTCTTCCGAAACGAATGAGTACCTCTCAGACGCTCGTCCTACCATCGTTATCGGAAAGTCT
+
A@@A?BAB?BBBBCCCEBBBCCCCC?AAB?CCCCAA>A?BCCD@@@?CC?C@CCB>>>>>0>?BCCBCCDDCCD>@A99999*9B<B:@@@8@AB?BAACCCCAA=@?BB>BBB>BBBABBBBDCBBBCBAA@DCCB?BABBBBBB@C?BAA<@DDDD@BB>BBB@@@>BB?BA@<>>=?=8???;:AAAA/AB=A;::A???D;>;>@@?6:6:ACCC?BCBAA?@<@=?CD>BBB?BBBCCCC?@@@DAABBBB=?=@@;@=>9=@@?B>BCCC@BB<B>>>
@ATNG8:03209:04236
GATGGTAGTATCTGCACACTCTGTCCAGAAGATCAGGAACTCTAGAAGAATTCAGATTTTTAACACGAGAGTAAACGTAAAAAGAAGGTTTTACAAGACTCACGTTAACAATATTGCAGCAGTACGCACACAATCGAAGCGCAGTAAGGATGGCTAGTGTAACTAGCAAGAATACCACGAAAGCAAGAAAAAGAAGTACGCTATTAACTATTAACGTACCTGTCTCTTCCGAAACGAATGAGTACGAGAGAGCACACGTGTCTACCATCGTTATCGGAAAGTCT
+
@@@CACBBCCCCCCCDCBBCCCCCC?DCC@BB@?@C<@;@@B?@?C@CB@C@BBBBBBBB3B?BBCAAABCCCC>@@;;;;;.;C@CACCC<GFGABBBCJDDA@<@=@B?BBB?AACCCCCCBBCCCBBBB?BCCC=??BBBBBB>B?B@A>ADDDCABA?CCCAA??BB@>=>688BBB>;;;<<<<=<.=>;@888AAA??:?<@BBB<@<A@CCC?BBBCC@@>@=@BB>BCC?BABABCBBA;;A?@B@B>>@?@@@@@@<@@@@A<>>>A<@@:@===
@ATNG8:03212:04221
GATGGTAGTATCTGTCTACGAGAGCCAGAAGATCAGGAACTCTAGAAGAATTCAGATTTTTAACACGAGAGTAAACGTAAAAAGAAGGTTTTACAAGACTCACGTTAACAATATTGCAGCAGTACGCACACAATCGAAGCGCAGTAAGGATGGCTAGTGTAACTAGCAAGAATACCACGAAAGCAAGAAAAAGAAGTACGCTATTAACTATTAACGTACCTGTCTCTTCCGAAACGAATGAGTACTACTCTCAGAGACACACTACCATCGTTATCGGATAGTCT
+
;55=:>CDDCBBBCCCCCCCCCBBA?CCC?CCBB??<?@BBC??AB?BB>B>BB?<>>=>1>?BBBAAAACCDD;?=:;;;;*;C>B5<;<6;CD@DCCCCECBB@B@CC@CCC=?>BBCCCCBCDCCB@AC@DBBB?BAAABBBC?B?BBB@BBBBBCAC?AAA@A@?BC@@?A?BBBBB<;;;8=====/>>:>988@@AAA;?;@CCB8;8;@CCC@CBBBBBB?A>ACC>CCC?BBBBCCAA>CBBBBBA=<=AAA@@?>=;@@AAA<@@@@<>>A@999
@ATNG8:03213:04206
GATGGTAGGACGAGCGTCTGAGAGGTACTCATTCGTTTCGGAAGAGACAGGTACGTTAATAGTTAATAGCGTACTTCTTTTTCTTGCTTTCGTGGTATTCTTGCTAGTTACACTAGCCATCCTTACTGCGCTTCGATTGTGTGCGTACTGCTGCAATATTGTTAACGTGAGTCTTGTAAAACCTTCTTTTTACGTTTACTCTCGTGTTAAAAATCTGAATTCTTCTAGAGTTCCTGATCTTCTGGATATGAGTGACTCGTGCTACCATCGTTATCGGAAAGTCT
+
:54@8<AA?ABBBAABBBBBDBCC@CCCCBCC?BBBC>CC@C=ABCDDAA<AAAA@>A@CCDC?B@BCCDC99;B7;;BBB2BC?BBDD?ABCIACFH@BB?A@BCBB@BCCCCCCB?BBC@C?BBBBBCCC?AABB?CBBBABBBBAAABCACA?CCC?CC?C999CBBBCBC@BBDGD<D?B?;;;;;*;DCCC?CCCCCCCCBB@BHFD5DBBBB@C@CC?BBCABBB@B?BBBBBD>A@B@BCCCDBCBCCCCCBCBCBBB=AAACC?A@@B?BB8@@AA
@ATNG8:03216:04207
GATGGTAGCTCTGCTCTGACTCTCGTACTCATTCGTTTCGGAAGAGACAGGTACGTTAATAGTTAATAGCGTACTTCTTTTTCTTGCTTTCGTGGTATTCTTGCTAGTTACACTAGCCATCCTTACTGCGCTTCGATTGTGTGCGTACTGCTGCAATATTGTTAACGTGAGTCTTGTAAAACCTTCTTTTTACGTTTACTCTCGTGTTAAAAATCTGAATTCTTCTAGAGTTCCTGATCTTCTGGGCAGACTCTCACACGCCTACCATCGTTATCGGAAAGTCT
+
>>>??CCDAB=BCBABABCCCBBBCCCCCCAA?ACEG?BC@B@BBBCCFJACCC:;69<?A@B:C@BCEDE@@@C@BBCCC0;;6:@BB=CCGC@CCDACM<;;CEDE?BBBBCCCC?BBB?B@CCCCAA@B@BBCE@CBBBDCCBCAAABACBB>??>?CD?C>AAC;;;GGFADDDBB7B?B=AAAAA,ACBBC?CCGCCDBCBB>BBBB5BBDBE?B@BD@BBCBBBB?B?BBBCCC=??BB>BGBBBCCCC???BCC?BBC@CCBBB?CBAA@DD=C:88
@ATNG8:03218:04202
GATGGTAGCACGAGTCACTCATATCCAGAAGATCAGGAACTCTAGAAGAATTCAGATTTTTAACACGAGAGTAAACGTAAAAAGAAGGTTTTACAAGACTCACGTTAACAATATTGCAGCAGTACGCACACAATCGAAGCGTAGTAAGGATGGCTAGTGTAACTAGCAAGAATACCACGAAAGCAAGAAAAAGAAGTACTCTATTAACTATTAACGTACCTGTCTCTTCCGAAACGAATGAGTACGATGAGATCTCGTGTGCTACCATCGTTATCGGAAAGTCT
+
448:7:;@@@?;BBCBC?@>BBA?><EBC@CDBB;;9;?CCDBBBC@CD@C@@@??@@=@.?=@BBCBBDDECC;==;;;;;*9@;@7BEF;GCCAC@AA@A?;;5:;@@?@@?@BBCCCCCCDDDBBBBBB@BCBB<@?????>B?C?B?>;?AAABCBB?AAAAA>5;;8;==7;;>==05555:<<>?.::<A888;;;;A;>:>?>>:?:?===?7;;??=>=:>:;;;3:;::>;;;>==;;;;;?@BB@@@BBA???BB:==>>>=A;;;5;:/;@;;
@ATNG8:03226:04232
GATGGTAGAGTACAGTGTAGTAGACCAGAAGATCAGGAACTCTAGAAGAATTCAGATTTTAACACGAGAGTAAACGTAAAAGAAGGTTTTACAAGACTCACGTTAACAATATTGCAGCAGTACGCACACAATCGAAGCGCAGTAAGGATGGCTAGTGTAACTAGCAAGAATACCACGAAAGCAAGAAAAGAAGTACGCTATTAACTATTAACGTACCTGTCTCTTCCGAAACGAATGAGTACTCATCGTCGTGTCGTGCTTACCATCGTTATCGGAAAGTCT
+
DDAA>ACBCBCDDCCCCCDDDDDCC?CBB?CCCC9989?BBCABBB>AA>B?B?>7777(9;AABBBCCC>><3;<==>@3AB=@5<<<&:>B<;@@CCCBBC?B?BB@BBB@CBBBCCBCCCCBBBCCC@BB@@<@ABBAABB?B?BBB@BCBCBCAA=@BBBBB>BB=@@@>AACBA8?;;7;BAB5@@<@:::A@@9868:>@AA;?;?AB@A>@AABBBB@C?98858CC@CCAABCBBA?>AA@BABBBBBAAAA?@@>ABBBC???>A=<;1<:::
@ATNG8:03227:04195
GATGGTAGTAGTACACTAGTCATACAGAGATCAGGAACTCTAGAAGAATTCAGATTTTTAACACGAGAGTAAACGTAAAAAGAAGGTTTTACAAGACTCACGTTAACAATATTGCAGCAGTACGCACACAATCGAAGCGCAGTAAGGATGGCTAGTGTAACTAGCAAGAATACCACGAAAGCAAGAAAAAAGAAGTACGCTATTAACTATTAACGTACCTGTCTCTTCCGAAACGAATGAGTACATAGATATACGTATAGCTACCATCGTTATCGGAAAGTCT
+
?>;<7;;;;>@@;<<=66599///-----/9:55.5.55<<<=@;>>9;7:;><9;:;)?;?855A@?>>>>6746;@@@+55.549990;=?@=BBABBAAB>A?CC@CEC@BB??ABCBCCC@@ABBBACCCE=?????ABB@EACBB@BCBBBBBC?F???BB?BB?BCB=?:322)2553222222$2:1777:<5559694999>9>9>=AA@?BCBBBBB?C?CCG>DBB>A::9???A@===>==;;;>>?=555@>;::8?A<A?>95>A9A888
@ATNG8:03228:04225
GATGGTAGAGAGTCACTCATATCCAGAAGATCAGGAACTCTAGAAGAATTCAGATTTTTAACACGAGAGTAAACGTAAAAAGAAGGTTTTACAAGACTCACGTTAACAATATTGCAGCAGTACGCACACAATCGAAGCGCAGTAAGGATGGCTAGTGTAACTAGCAAGAATACCACGAAAGCAAGAAAAAAGAAGTACGCTATTAACTATTAACGTACCTGTCTCTTCCGAAACGAATGAGTACGTGTGCGACGTGTCTCCTACCATCGTTATCGGAAAGTCT
+
@<@B@BDCBBBCCFBCBCLECBB@CCC?BBBB;;7<<ABC;;9C@CC@E@AA@@CBBB2A>ABCAABDFAAA999;@>>>,@B?C<CDD9CCDABCBBCBC;;:;@CD@CBB?BBBACCCBBBBBBBCCD@ABBB>AAABBBBB@B@CAA?ABBBCCCC?@@@ACC?CC@?>?<??=::07774//////%/87////8@AAC=C=AAAA:?;>BCCC?BCCCBBB?B@BCC>B?@<?B@AAB??;@;;;@@??@==>??<@@@<@B??B?CBBB?A@;A999
@ATNG8:03241:04199
GATGGTAGTGTGTCTCTGAGAGTAGTACTCATTCGTTTCGGAAGAGACAGGTACGTTAATAGTTAATAGCGTACTTCTTTTTCTTGCTTTCGTGGTATTCTTGCTAGTTACACTAGCCATCCTTACTGCGCTTCGATTGTGTGCGTACTGCTGCAATATTGTTATCGTGAGTCTTGTAAAACCTTCTTTTACGTTTACTCTCGTGTTAAAAATCTGAATTCTTCTAGAGTTCCTGATCTTCTGGGATGTGTGCGCAGTGCCTACCATCGTTATCGGAAAGTCT
+
:5<?:>>BBB=B@;;<9;9@BACBA@@BAA;;49=?>5?@<@@CCCBCCD@CCCCC@C@BBBC>B>BCCCCAABB?BBCDC2BA49:AA<ACCC@BBD?BB=A@@BBC@CCCCBBBB?BAD?B>BA;;;AA@?BBBB>DCCCCCBBDBBBCCB@@>ADE@CB@CCCACAABBB@8@;;;;.;;@><<<;.9@@@B999@@A???:>29555$5??AB?B=@@>BBBCCCB@C@ECBEBA?ACCD?B<<;BBBBDDDCCAA<@AA>BBAAC@CHEEADG@EBBB
@ATNG8:03247:04192
GATGGTAGTAGTACACTAGTCATACCAGAAGATCAGGAACTCTAGAAGAATTCAGATTTTTAACACGAGAGTAAACGTAAAAAGAAGGTTTTACAAGACTCACGTTAACAATATTGCAGCAGTACGCACACAATCGAATCGCAGTAAGGATGGCTAGTGTAACTAGCAAGAATACCACGAAAGCAAGAAAAAGAAGTACGCTATTAACTATTAACGTACCTGTCTCTTCCGAAACGAATGAGTACATAGATATACGTATAGCTACCATCGTTATCGGAAAGTCT
+
@==>.449444;<=ABBC@C>969C?BBB?BBA@=>.5.55<:<;;7;;7;600/::;;;+;//5=<;;<;@=>6;7;;CCC,;;592:99&5556<<<;97;/0+/6774::=;>C99:CCEDCBBCCDDC?AABC9:9BBBBADAEGG<<:;B@@;9:A?BBBBCC?CB?EDC>@BDCD799?<@>>??/?B=AAAB;:;==1818A@?:>;?;<;;@CCCDAAA>A?@AA=ABC?B:::BBAABDE>>=??AB?;;<<////48998828=7;3;C;D::;
@ATNG8:03253:04203
GATAGATATATGCACGCTCTACCAGAAGATCATGAACTCTAGAAGAATTCAGATTTTTAACACGAGAGTAAACGTAAAAAGAAGGTTTTACTAGACTCACGTTAACAATATTGCAGCAGTACGCACACAATCGAAGCGCAGTAAGGATGGCTAGTGTAACTAGCAAGAATACCACGAAAGCAAGAAAAAGAAGTACGCTATTAACTATTAACGTACCTGTCTCTTCCGAAACGATGAGTACTACTCTCAGAGACACACTACCATCGTTATCGGAAAGTCT
+
:::<995:;=<BBCCCCCCCBB<@BB?=B@>>A??6;666?CD??;9;:AA>AAAA@.929555;>>>?@?4<955555$5<7<.555&5<;;566<<9937-43<@496C?DDE@?@BBBE;;:A@@@=AA@A@@@@BBCBC@C@C;;8;BAAABDB>AABA??<>B>@BB588A?@5>9929AA?A2?96;;>>>A;;;;><===A1818;AAA?BAA@DAA=A<@@@;@CBA;::BA??@CBBBCBBBBBBBBBBCBB?B??=@;00//)//(///7
@ATNG8:03213:04262
GATGGTAGACGAGTCACTCATATCCAGAAGATCAGGAACTCTAGAAGAATTCAGATTTTTAACACGAGAGTAAACGTAAAAAGAAGGTTTTACAAGACTCACGTTAACAATATTGCAGCAGTACGCACACAATCGAAGCTCAGTAAGGATGGCTAGTGTAACTAGCAAGAATACCACGAAAGCAAGAAAAAGAAGTACGCTATTAACTATTAACGTACCTGTCTCTTCCGAAACGAATGAGTACGAGAGTCAGAGCAGAGCTACCATCGTTATCGGAAAGTCT
+
887<;=:BCBBBBCCCCCCBBBBD@DAA=BDCC99;;@CDCABBEABB@B@BBCABBBB2A?BBBABCBBA@@9>>;;;;;*;B@C=AAA8ACDACDCBBCDDC@B@BB?BCB?BCBBCCDCCCBBBCCCD?CC@@<ADBBBCBB?B@BAA?ABBCAABC?BABBBB?BB?A@A<??CC@68885;==?@/@B<A887>?>:;8:<AABB6837?AAA?BBBBDBB;><?CC=BBB?BBBBBBBBB>>>ACCAAAA@@====??;?@AAA==<;;388.9:;<
@ATNG8:03214:04262
GATGGTAGTGATACAGATCAGACACCAGAAGATCAGGAACTCTAGAAGAATTCAGATTTTTAACACGAGAGTAAACGTAAAAAGAAGGTTTTACAAGACTCACGTTAACAATATTGCAGCAGTACGCACACAATCGAAGCGCAGTAAGGATGGCTAGTGTAACTAGCAAGAATACCACGAAAGCAAGAAAAAAGAAGTACGCTATTAACTATTAACGTACCTGTCTCTTCCGAAACGAATGAGTACGTGTGCGACGTGTCTCCTACCATCGTTATCGGAAAGTCT
+
BBCB@CAAACCCCCDCCCBDDBBBC@BBB@CBBB?@?A@CCCAB@B>BB?B?BBBACCDD1A=AABBBBAA788,9=9:;;;*;?;>5:99&5<<<>BABBABBB?B@BB@BBB?BBAABCDC@@@DDCCAA>ACCC?B??>???A<@=@?@>@DCCCCCC?CABBBB?BB?888588???899:9888888%/:6:///;9?@A;><>=>>5;6;ACAA?AB@==99306000,//0)/;;><?>ABA@<?=;=>@>=>@A<???<?>==C@CB@@,00*0000
@ATNG8:03217:04269
GATGGTAGTACATGATAGACGACACCAGAAGATCAGGAACTCTAGAAGAATTCAGATTTTTAACACGAGAGTAAACGTAAAAAGAAGGTTTTACAAGACTCACGTTAACAATATTGCAGCTGTACGCACACAATCGAAGCGCAGTAAGGATGGCTAGTGTAACTAGCAAGAATACCACGAAAGCAAGAAAAGAAGTACGCTATTAACTATTAACGTACCTGTCTCTTCCGAAACGAATGAGTACGAGAGTCAGAGCAGAGCTACCATCGTTATCGGAAAGTCT
+
BDDD@CCBBBDDCCBCCBBBBA@@B>BBD99;<<>@+0-/=>>>AA<98399?@@BBDDG5B@BGCDECCDAA@;@@;;;;;*;A=A5;:;'5994;?B>ADDCC?B?@?=@@A?AAAAAAABCCCCCDCDC@@@?@<@BBCBBBC@C@BBB@CCCBAAAA@CCDCBB>BB?B?>;>C@@A39:8;?:?A1<>7==??8:9@A<?=??BB?C?BAABB?AAC?999?A=AAD9>::79CCCCBBCCAAABAAA@@@>??ABAAA>>>AB?====>:>>4;;;;
@ATNG8:03218:04280
GATGGTAGGCGTGTGAGAGTCTGCCCAGAAGATCAGGAACTCTAGAAGAATTCAGATTTTTAACACGAGAGTAAACGTAAAAAGAAGGTTTTACAAGACTCACGTTAACAATATTGCAGCAGTACGCACACAATCGAAGCGCAGTAAGGATGGCTAGTGTAACTAGCAAGAATACCACGAAGCAAGAAAAAGAAGTACGCTATTAACTATTAAACGTACCTGTCTCTTCCGAAACGAATGAGTACGTGTGCGACGTGTCTCCTACCATCGTTATCGGAAAGTCT
+
>BBB?BBA=AA;::9;6<BD?B@B>6=B>:BBBC;;5;4;@@?ABA???5:29==:::::'86<;8=BCB@ABC=@>::999(9:3939=>0>>91752288<?A;C66658<=,//95559;;=>>=<<>><>A@A>>>>>>??@:<8<==9=@@A>?==9=888AA7877>=<4999958?C;A>ACD/=>8;;>>>==>==?:>>::188)8:999=@@<=:99:=59<=497807?98:979655::::<<<<=@<<6<9:5:@@@B=????<?B9A??;
@ATNG8:03224:04282
GATGGTAGTGTGTCTCTGAGAGTAGTACTCATTCGTTTCGGAAGAGACAGGTACGTTAATAGTTAATAGCGTACTTCTTTTTCTTGCTTTCGTGGTATTCTTGCTAGTTACACTAGCCATCCTTACTGCGACTTCGATTGTGTGCGTACTGCTGCAATATTGTTAACGTGACGTCTTGTAAAACCTTCTTTTACGTTACTCTCGTGTTAAAAATCTGAATTCTTCTAGAGTTCCTGATCTTCTGGCTCTCGTAGACAGATACTACCATCGTTATCGGAAAGTCT
+
///7)///799555:555;<<>=;;;:;445504<>>8==7<0444499;8;;;<<8<8///=8=8<<;>5;99915@==@+<<8;?;@1@;56.65<.551555445.5555999:7;44.4.555/7////27777)55999::::///;:99948;<7;98=89:>?555555.45555&55:55555&----(-8:556<6668<==?+666;;9<977,///////28388899:75669>>66559:555<<54499995::::=4999928913339
@ATNG8:03229:04282
GATGGTAGGACGAGCGTCTGAGTGGTACTCATTCGTTTCGGAAGAGACAGGTACGTTAATAGTTAATAGCGTACTTCTTTTTCTTGCTTTCGTGGTATTCTTGCTAGTTACACTAGCCATCCTTACTGCGCTTCGATTGTGTGCGTACTGCTGCAATATTGTTAACGTGAGTCTTGTAAAACCTTCTTTTTACGTTTACTCTCGTGTTAAAAATCTGAATTCTTCTAGAGTTCCTGATCTTCTGGCGCTCTGTCACGTCTGCTACCATCGTTATCGGAAAGTCT
+
@?@;:>?C?BBCB:;6BBAABBAB?BBCDCGFACBBB>BB?B@AABBCCC@HHEAB?A@BBBB?B>BBBCBA@@D@CCDEG5AA>AABD=CCAA?ADGADD>@@CBBB@BCCCCCCC@CBB@B?BBCC@??C@BBBB@DBBBCBBBBBCBCCBBB@BBE>AA?C@BBBCBCCCC@BCBBB:B=A;;::::*:BBCC>ABCCDDCCCD@DCDC5CBBBF?A?@E@BCBCBBB?B@BBBBCA:>>A?CCDCCBBBCDCCCB@@@CAA>ABCAB?BBBB?BB<BBBB
@ATNG8:03233:04275
GATGGTAGATACTCGCTGATACACCCAGAAGATCAGGAACTCTAGAAGAATTCAGATTTTTAACACGAGAGTAAACGTAAAAAGAAGGTTTTACAAGACTCACGTTAACAATATTGCAGCAGTACGCACACAATCGAAGCGCAGTAAGGATGGCTAGTGTAACTAGCAAGAATACCACGAAAGCAAGAAAAAGAAGTACGCTATTAACTATTAACGTACCTGTCTCTTCCGAAACGAATGAGTACGAGAGAGCACACGTGTCTACCATCGTTATCGGAAAGTCT
+
BBCC@CBBBCCCCAAACCDCBBBBB=BBB@DDDC@@<@?BBCAABA?AA>B>BBB@@@@@2B?BBCCCCCCBBB:>=99999*:@>C5;;;4:CA?CBABCGDCC?C?CC@BBB>BBBCDCBBBBBCCCCCC?CCCC<@@CBB@A@<@=@@@>ACBBACCA?AAAAA@?CD>888587BCB>>;;:=DDDC/BB=A888AAAAA9?;>>AA:><>?BCC?BCBA?==3839AA=CBB?BBBBBCBAAA?DA?@@A>>?AAAA@@A<A?@@A<>>>>:=>6<:;:
@ATNG8:03236:04284
GATGGTAGCGAGCGAGTGTGTATACCAGAAGATCAGGAACTCTAGAAGAATTCAGATTTTTAACACGAGAGTAAACGTAAAAAGAAGGTTTTACAAGACTCACGTTAACAATATTGCAGCAGTACGCACACAATCGAAGCGCAGTAAGGATGGCTAGTGTAACTAGCAAGAATACCACGAAAGCAAGAAAAAGAAGTACGCTATTAACTATTAACGTACCTGTCTCTTCCGAAACGATGAGTACGATGAGATCTCGTGTGCTACCATCGTTATCGGAAAGTCT
+
?;;E@A>BB====;?;ACCCCDCDC@BAA=A=><88.45:?=:?><89:3919=;?;@DD1B?CCCCCCEDCDC;?@:::;:';>9=5999'9@<6;AB@@BB@@6;6;A=@@A<@AAAAABBBBBBBCCBB?BCAB>BBBBBBCC@C@C:;;;HDFCCBB?AAAAAA???=?BB?BBCCC999:3:====.?><@;000==@A<@=AAA@<A=??CCC@BCCBBBC@@@@??<?000@AACCCBBBBABBBB?;;/-----==,//===:>@@B<A@:?;;;
@ATNG8:03245:04276
GATGGTAGTATATCGCGTCGCTATCCAGAAGATCAGGAACTCTAGAAGAATTCAGATTTTTAACACGAGAGTAAACGTAAAAAGAAGGTTTTACAAGACTCACGTTAACAATATTGCAGCAGTACGCACACAATCGAAGCGCAGTAAGGATGGCTAGTGTAACTAGCAAGAATACCACGAAAGCAAGAAAAAGAAGTACGCTATTAACTATTAACGTACCTGTCTCTTCCGAAACGAATGAGTACTGTATCTATGTGTGCGCTACCATCGTTATCGGAAAGTCT
+
:59C;DDDBBADDDDCECCDCCBBB?BDEABBBB::7;?BBBBBBCABB?B@BBBBBBBB3B@BBCBCCCCBB@8?=:;;;;.;C@D5;;;*:CB?BBBDECBCB@C@CC?AAB@BCCBCCCC@@@BBBCCD@ABBB?BBBBA@@@>C?CAA>ABBBBBAA?AAAABA?CC????>??B@@5==<:88888(8<:=888AAA??;>;>>BB5;7;<A@A>@@CBABB?B?BBD>C??=?DDCBAB>BBBBBB;::AA::::A>=<:==@@A<@?=<188*8<=<
@ATNG8:03220:04293
GATGGTAGCACACGAGATCTCATCGTACTCATTCGTTTCGGAAGAGACAGGTACGTTAATAGTTAATAGCGTACTTCTTTTTCTTGCTTTCGTGGTATTCTTGCTAGTTACACTAGCCATCCTTACTGCGCTTCGATTGTGTGCGTACTGCTGCAATATTGTTAACGTGAGTCTTGTAAAACCTTCTTTTTACGTTTACTCTCGTGTTAAAAATCTGAATTCTTCTAGAGTTCCTGATCTTCTGGCGCTCTGTCACGTCTGCTACCATCGTTATCGGAAAGTCT
+
:9<>7;;<<<==;<<>>>>===>>=>;;5659495:546<8@9666>>;?<???AB?B?ABAB8A8AA?=<:839/8ABCB3BB?A@@@8@A?@=A??;?C>ABBAAA;@?@@<565;?AA;>;>AA>><>>=ABBD:;;:::;?@@?>==898A7;:>>BB;?;>??AAA@;;7;@@@A5@=D:>>CCC/>>?DD:>======;;;;???@/?===@=B<??=B>=>???<?=AA>>>?7;;>;>A>>>BAAA???>>>;;888:=>;;;=AA@@<@B8=;;;
@ATNG8:03235:04308
GATGGTAGGCACTGCGCACACATCCCAGAAGATCAGGAACTCTAGAAGAATTCAGATTTTAACACGAGAGTAAACGTAAAAAGAAGGTTTTAAAGACTCACGTTAACAATATTGCAGCAGTACGCACACAATCGAAGCGCAGTAAGGATGGCTAGTGTAACTAGCAAGAATACCACGAAGCAAGAAAAAGAAGTACGCTATTAACTATTAACGTACCTGTCTCTTCCGAAACGATGAGTACTGTATCTATGTGTGCGCTACCATCGTTTATCGGAAAGTCT
+
8:44.54:6;445549999;666>@4:55055/:77)/)///7999544.559977899-717<9<?::9333(3355555$596;2999'55)5<5555555.4749.9:>3:?956><<<A999<ACC@BBBA>A><==>>=?@;?00+0>;8<88827777373==8;;815522,222455555'33....779;8848055:::>;=788808?;?BBB=<6:==67877=>:>8<?=88A@AA@@@@<;;585>>;;::555(5=:838:1///8
@ATNG8:03242:04330
GATGGTAGCGCATATCAGCGCAGCCCAGAAGATCAGGAACTCTAGAAGAATTCAGATTTTTAACACGAGAGTAAACGTAAAAAGAAGGTTTTACAAGACTCACGTTACAATATTGCAGCAGTACGCACACAATCGAAGCGCAGTAAGGATGGCTAGTGTAACTAGCAAGAATACCACGAAAGCAAGAAAAAAGAAGTACGCTATTAACTATTAACGTACCTGTCTCTTCCGAAACGAATGAGTACTGCGTCTCACTCTCGCCTACCATCGTTATCGGAAAGTCT
+
//89)////99@A9:549//////939<A8=A@@@C@B@BBAAABA?@A<?9>ACCCCCC5C?::9CC@?@@AB6;;@>@<@$9:29.599+99=9;;;;555@@=@??;<99189?ACBBBBCGCDCCCC@CCBB@B==A=ACC<B>@:979BCCBBCB?BCA@AB<?@=@A>178???8?=>;999999%9<:>899@:;:A<@<@ABB<@<??CCD@CBCFA@@?@6:<<5:00*0>0/73;;8<8699@999@B@@@?@@@>BABBB?CCCA?DC>B:::
@ATNG8:03246:04292
GATGGTACGGCGTGTGAGAGTCTGCCCAGAAGATCAGGAACTCTAGAAGAATTCAGATTTTTAACACGAGAGTAAACGTAAAAGAAAGGTTTTACAAGACTCACGTAACAATATTGCAGCAGTACGCACACATCGAAGCGCAGTAAGGATGGCTAGTGTAACTAGCAAGAATACCACGAAGCAAGAAAAGAAGTACGCTATTAACTATTAACGTACCTGTCTCTCCGAAACGATGAGTACGTGTGCGACGTGTCTCCTACCATCGTTATCCGGAAAGTCT
+
66687<--/6>88=///777555555)5994555555.4.499::==:<<7<.43888888'8688789333:::34448=;+333(33888+77717853333//.057375616755557:552=:////.333.7925.6./(.(///(-3//.88722557==*/..379.3555.5==4;<==/;<8>>??@@@@@=A<>>>>1818;::::;:666////557.600/--59,,,22--,78--.55555055:466;773///(/377.3552
@ATNG8:03252:04302
GATGGTAGATATATGCACGCTCTACCAGAAGATCAGGAACTCTAGAAGAATTCAGATTTTTAACACGAGAGTAAACGTAAAAAGAAGGTTTTACAAGACTCACGTTAACAATATTGCAGCAGTACGCACACAATCGAAGCGCAGTAAGGATGGCTAGTGTAACTAGCAAGAATACCACGAAAGCAAGAAAAAGAAGTACGCTATTAACTATTAACGTACCTGTCTCTTCCGAAACGAATGAGTACATAGATATACGTATAGCTACCATCGTTATCGGAAAGTCT
+
@@@@8<@BBBCCCCCCC=<<AABBC?BCC@BABB;;6;?@@?AAAB?BC=?>?AABBBBB3B@CAAABBBBBB@8>=:;;;;*;A>B5;;;&9<<9;A<CCCAAB>A>@@<@A@<@??@@CCCCCCCCBABB?AABB=@@???C@A=B=ABB?AEDDCDCDAAAABBB@CC<AAB>A@:::29<<8:::::+:>:>;;;;AC?>;>=@A>>7;6;>A@A=A@@??993:39@@;A??<?BBCCBBBAABAAAAAAAA===???==:=BB:;8<@BC<@@:@888
@ATNG8:03206:04374
GATGGTAGAGAGAGCTCTCTCATCGTACTCATTCGTTTCGGAAGAGACAGGTACGTTAATAGTTAATAGCGTACTTCTTTTTCTTGCTTTCGTGGTATTCTTGCTAGTTACACTAGCCATCCTTACTGCGCTTCGATTGTGTGCGTACTGCTGCTATATTGTTAACGTGAGTCTTGTAAAACCTTCTTTTTACGTTTACTCTCGTGTTAAAAATCTGAATTCTTCTAGAGTTCCTGATCTTCTGGTGTCTGATCTGTATCACTACCATCGTTATCGGAAAGTCT
+
CDCC?BBBBC@@@DC:;<BBBBCBCACBCDCD@CBBB>CG?B?BBBBDDD?BCCBB@C?BBBB?C?BBBBABACC@BBBBB3BC@CA>>8>BBC@E==:>A;>>?BCC?AAA>=<@A<>==<A;A@@@;::<;AAAA5;<?<<<>>?@@@@@@A===??;;;5;7;;=879?<;6;::::/;9=:??@@@/AA:9906/////96-/*/===,=:>>A=B<8859>>?;<<<A:==@@@@;@@A<A@@@>?>AAAAA===?>>>A;@>===9>???;?A9>888
@ATNG8:03214:04351
GATGGTAGTGCGTGAGAGAGAGACCCAGAAGATCAGGAACTCTAGAAGAATTCAGATTTCTAACACGAGAGTAAAACGTAAAAAGAAAGGTTTTACAAGACTCACGTTAACAATATTGCAGCAGTACGCACACAATCGAAGCGCAGTAAGGATGGCTATTGTAACTAGCAAGAATACCACGAAAGCAAGAAAAAAGAAGTACGCTATTAACTATTAACGTACCTGTCTCTTCCGAAACGAATGAGTACATAGATATACGTATAGCTACCATCGTTATCGGAAAGTCT
+
:88@4////0////595556<<@DC0955.59444:5:7;:::<;;7;<7;6;?<773(33=.34=<::<;3333&3977777'333(36<==1=8848::<=BB>A:>8==8=>?;>>>?CBGDDCCCBBB;0+0@00+/777/443059<<B@CABA>A<D@BBBFBB=??9=>828=;;;33334:;;@@@';;6<577<779?7;4:>:95939=@>>4::>>@?@=?;9;;07<?<999BBBBBCCBBBCABAB????@@B?<7<///07=;?@;:<3<<66
@ATNG8:03224:04386
GATGGTAGCGCGACGAGCGTAGACCCAGAAGATCAGGAACTCTAGAAGAATTCAGATTTTTAACACGAGAGTAAACGTAAAAAGAACGTTTTACAAGACTCACGTTAACAATATTGCAGCAGTACGCACACAATCGAAGCGCAGTAAGGATGGCTAGTGTAACTAGCAAGAATACCACGAAAGCAAGAAAAAGAAGTACGCTATCAACTATTAACGTACCTGTCTCTTCCGAAACGAATGAGTACGATGAGATCTCGTGTGCTACCATCGTTATCGGAAAGTCT
+
@::C@DCCCBBBBBCCCCBCCBDBD=BBB?CCCD??>?@BBCBAA??AC>A>BBC@@@@@2B@CCCBBBCAAA@8>>::;;;*;B@BABCB;AAG@FICCCCCBB>B>AA<AGF@B@ADDCBBCCCCC@AAC?ABAB>BB@??@@A?B@CBC=AABCAAAA?CCC@@@@CC?98659:<==37784:<<==+9:6:///:;>=>>A<ABBD:=:=AAAA<@A>><>>/607::1;?A<A;;;AABBD????@@=<<;88///:::6:>AAA=@=::5:;+//:;
@ATNG8:03225:04363
GATGGTAGTGTCATATGTGAGTGTGTACTCATTCGTTTCGGAAGAGACAGGTACGTTAATAGTTAATAGCGTACTTCTTTTTCTTGCTTTCGTGGTATTCTTGCTAGTTACACTAGCCATCCTTACTGCGCTTCGATTGTGTGCGTATTGCTGCAATATTGTTAACGTGAGTCTTGTAAAACCTTCTTTTTACGTTTACTCTCGTGTTAAAAATCTGAATTCTTCTAGAGTTCCTGATCTTCTGGACGACGCGCACTGACACTACCATCGTTATCGGAAAGTCT
+
;95A:>BBCCCCCEDBBBBBBCCCCBBBBDDC@@@BD=CC?C?BBCDDCB?BEDBB?B@DDCC?D?CDDCBBCCC?ABBAA1@B?BCBC=CBBC@BBC@CH?BAACFEACBBCDDCC?BCC?C@DCBCBICB?BCCC@CBCCDBBBCD@DCBBBB?CCD?BB?B?BBCBBCCBA<@9999-9=?=::999*:CBBC=CCDCDBCBBB5;;;;.;CBCCACACD@CCCCCBB?B@CCCCBC@BBB?CC@@@DCCCCBBBCCCCCBC@BDCBB=BDDD?CC=CA@@
@ATNG8:03227:04351
GATGGTAGCACGAGTCACTCATATCCAGAAGATCAGGAACTCTAGAAGAATTCAGATTTTTAACACGAGAGTAAACGTAAAAAGAAGGTTTTACAAGACTCACGTTAACAATATTGCAGCAGTACGCACACAATCGAAGCGCAGTAAGGATGGCTAGTGTAACTAGCAAGAATACCACGAAAGCAAGAAAAAGAAGTACTCTATTAACTATTAACGTACCTGTCTCTTCCGAAACGAATGAGTACGTGTGCCGACGTGTCTCCTACCATCGTTATCGGAAAGTCT
+
AAAB?BCCCBBBCCCDCCCCBCCDC@CCC=CCCB998:?BADCDDC@CC?C@CCB@@@@@2??BBB@AABCCBB>B>A@CBB2@@=@?CCC=CGFABABCDBBBB@BACDACBA=AADDCCBBCCCCBBBBB@CBBB?BAAABBBB?B@BBB@BBCCCCCC?AAAAA@@BB@AAA799??<5;;;5;CBFB/@@;?888@@BBA=B=?::;=A<A??@C<A@866;;194:::1:==8=AA>??;;;;==<;@@AA>>;;:=8=>><A;;;?=A?>>;>D:?888
@ATNG8:03228:04347
GATGGTAGTACATGATAGACGACACCAGAAGATCAGGAACTCTAGAAGAATTCAGATTTTTAACACGAGAGTAAACGTAAAAAGAAGGTTTTACAAGACTCACGTTAACAATATTGCAGCAGTACGCACACAATCGAAGCGCAGTAAGGATGGCTAGTGTAACTAGCAAGAATACCACGAAAGCAAGAAAAAGAAGTACGCTATTAACTATTAACGTACCTGTCTCTTCCGAAACGAATGAGTACTGCGTCTCACTCTCGCCTACCATCGTTATCGGAAAGTCT
+
CDEC>@;BDDDDDCBBBDDCBB;;;@ECD@CBBD;;:;?BBDDDCB?BB?B?BABABBBB2B@CCC;;;A;>>><BAA@@@@0AA>A5<;<6<CC?CDCCCBCBA>A@AA>ABC?CAABCCCABBCCCCCCC@CCDD?CCCCCCBB?B=@9999CCEDABA@CCD@@@?CC?CBB<??BAA9@9949AAAA3AC@C:99B@ADD7;7;@AA<@;>:@@C?BBB@???5;5;@@8?=@;@@@BCBBBBBBCBBBDCAACCCD?BBC@CBBBB?BCCC@DC<?998
@ATNG8:03229:04341
GATGGTAGCTCTGCTCTGACTCTCGTACTCATTCGTTTCGGAAGAGACAGGTACGTTAATAGTTGATAGCGTACTTCTTTTTCTTGCTTTCGTGGTATTCTTGCTAGTTACACTAGCCATCCTTACTGCGCTTCGATTGTGTGCGTACTGCTGCAATATTGTTAACGTGAGTCTTGTAAAACCTTCTTTTTACGTTTACTCTCGTGTTAAAAATCTGAATTCTTCTAGAGGTTCCTGATCTTCTGGGCAGACTCTCACACGCCTACCATCGTTATCGGAAAGTCT
+
ABBE?BBCCBCCDBDCCCCCCCCCCCDDDBAA?BCCC>BB?A?BBABADDACCC;;6:=ACBC@CAAACCC@A@D?CCLCC2;;65@A@<BB;<9;@@<@B99:BCFD?CBDCCCCC>BBB>B@CFBBBBBB?A@A@@BBBAA@BBBCCBBBCBC?AAA<??=@<=9;;@BBCEICAABB7A@CACCDDD2DDCEJGDCCABA@@@A=AAAA2ACCCBAC?BC@BBBB@@=@@C@CCCCCB>AACC?CCCBCBCCC@@@CCC@CCC@BB@@@@CCBA?BE>C@@?
@ATNG8:03238:04386
GATGGTAGAGAGAGCTCTCTCATCGTCTCATTCGTTTCGGAAGAGACAGGTACGTTAATAGTTAATAGCGTACTTCTTTTTCTTGCTTTCGTGGTATTCTTGCTAGTTACACTAGCCATCCTTACTGCGCTTCGATTGTGTGCGTACTGCTGCAATATTGTTAACGTGAGTCTTGTAAAACCTTCTTTTTACGTTTACTCTCGTGTTAAAATCTGAATTCTTCTAGAGTTCCTGATCTTCTGGTCGTCTATCATGTACTACCATCGTTATCGGAAAGTCT
+
;44;8556<=BBBAACBCBBBBABBBBCCBA;@;;;0;@;?=ABBBBBB@DBBBC@D=A???<?<???;@?<8<6:::::+983<999(23731733,3>8==@A8949A@???>>::9;;@<@ACA=;;;>AAAA;@@AA>>>AAA=>=>;;;;;8817;9>:>>@>;:;??:?????2?;@7;;BCC/@@:991777///;;<>1988)2:99:;?6::;???@;<<9=<@@AA??:>>==@@@<>=AA>>>@@@@>>><??A>>;>ABB:=>8=>>=
@ATNG8:03247:04347
GATGGTAGGTGCACATTAGTGTATCCAGAAGATCAGGAACTCTAGAAGAATTCAGATTTTTAACACGAGAGTAAACGTAAAAAGAAGGTTTTACAAGACTCACGTTAACAATATTGCAGCAGTACGCACACAATCGAAGCGCAGTAAGGATGGCTAGTGTAACTAGCAAGAATACCACGAAAGCAAGAAAAAACGAAGTTACGCTATTAACTATTAACGTACCTGTCTCTTCCGAAACGAATGAGTACAGAGAGTACGATATGTCTACCATCGTTATCGGAAAGTCT
+
:<:?7:<:3/////9947666=<><;@;;59@;;0:6::00/76691886:7=<;@BCDC1A=:??A@A@B=BB;99:9999'595@7@BB4B;<266<@@@=99.4.483:<<455=;<>;?99555;949059:A<??@@@??<8<9<00*0<<<=?>B<977<7;17737736<;;;;2---(-66666%--82..*.885555/5255595:05255=9=====::03.33=3::@<@??@?B>??>@><AB=8:@@??@A===;?888?<A<>><@B:A;;;
@ATNG8:03254:04354
GATGGTAGTGTCAGTGCGCGTCGTCCAGAAGATCAGGAACTCTAGAAGAATTCAGATTTTTAACATCGAGAGTAAACGTAAAAAGAAGGTTTTACAAGACTCACGTTAACAATATTGCAGCAGTACGCACACAATCGAAGCGCAGTAAGGATGGCTAGTGTAACTAGCAAGAATACCACGAAAGCAAGAAAAAGAAGTACGCTATTAACTATTAACGTACCTGTCTCTTCCGAAACGAATGAGTACTACTCTCAGAGACACACTACCATCGTTATCGGAAAGTCT
+
::@B9<CBDBB=666<=B@A;<>=A==?@;959:9?2:49<<8;9?99:8B9?@:::???0?<?0//?==>@B@@9?=33333$33,3,333&3884;=::533..(.(.3277948=>>CDECBCCCECCCA>ABBB>AACC@?==7?=@>?<?ACAABCC?BBB@@@?BD?BBB=?;===4===:>?AAA/A@=A888@@ABD;?;@@@?:>:=CBBB?CCBBABB=?>?CF>CCC?BBBBBBBBCCBBBBBB>==@@>>>CAA:<<@AB<;::A<@D587;:
@ATNG8:03206:04415
GATGGTAGTGATACAGATCAGACACCAGAAGATCAGGAACTCTAGAAGAATTCAGATTTTTAACACGAGAGTAAACGTAAAAAGAAGGTTTTACAAGACTCACGTTAACAATATTGCAGCAGTACGCACACAATCAAGCGCAGTAAGGATGCTAGTGTAAACTAGCAATAATACCACGAAAGCAAGAAAAAAGAAGTACGCTATTAACTATTAACGTACCTGTCTCTTCCGAAACGAATGAGTACGATGAGAGAGCTCTCTCTACCATCGTTATCGGAAAGTCT
+
////)//779@@>955555555;;<47772///7//)4586998//*/7393-0//6666'6(/376//////81859=>>>+>?9=8<<=066A.//7///--/)/)/9)//869;;;;;;;<9;656;:=85957:43444436;4////99768///(////88(3/(//6(/////(/676:88777$22+22....336165955503.33///)/8:<<==7;-3//(//60///6689873332225335...333..(226554...3(..).8;8
@ATNG8:03221:04399
GATGGTAGTGTCATATGAGAGTGTGTACTCATTCGTTTCGGAAGAGACAGGTACGTTAATAGTTAATAGCGTACTTCTTTTTCTTGCTTTCGTGGTATTCTTGCTAGTTACACTAGCCATCCTTACTGCGCTTCGATTGTGTGCGTACTGCTGCAATATTGTTAACGTGAGTCTTGTAAAACCTTCTTTTTACGTTTACTCTCGTGTTAAAAATCTGAATTCTTCTAGAGTTCCTGATCTTCTGGAGATATCATCAGCGAGCTACCATCGTTATCGGGAAAGTCT
+
///848<<===<===>>????@@A@@?@A;49.4999)547;4;;;><>@<>>>?@;??;6657<8<@;;?><<>7;;A>>+==:==>>7>999ACBC?BB>;;9?>?:999<AA5515>>7;:B>>A969A?A9998<@?666<<<<<==;;;>7=;:5::.4.4449::;;?<=<<@@2@.5.55555$4:999399;;;;<===7<<::(55555.5.55.5:556=?:=:;54444.4:<.5555555545555599555;7<565=7;:444(4:14333
@ATNG8:03223:04434
GATGGTAGCTCTGCTCTGACTCTCGTACTCATTCGTTTCGGAAGAGACAGGTACGTTAATAGTTAATAGCGTACTTCTTTTTCTTGCTTTCGTGGTATTCTTGCTAGTTACACTAGCCATCCTTACTGCGCTTCGATTGTGTGCGTACTGCTGCAATATTGTTAACTTGAGTCTTGTAAAACCTTCTTTTTACGTTTACTCTCGTGTTAAAAATCTGAATTCTTCTAGAGTTCCTGATCTTCTGGTATACACACTCGCTCGCTACCATCGTTATCGGAAGTCT
+
=;=C:99B?;;;>>=BBBCCBA@CEBBBCC;;29AB>7>B?C@CCBCBCCBEBBBC@BABCBB@CACCC@B00-6166999)--(/777.445:4955.54.4998<B?BBBCBBCC@CCC@C?AA@;:;AA<@@BA?BCCBBBBBB;;;BBCBB@DCC@BB>A=??<@AACCD;<<CCC9B>A:99:9:):<<??79:A?><<@?>10000'00006065:>5??>?>>=7>7;;<ACD658@<>>:9///98:=:::;;:=>=3:;<::36<66)-*----
@ATNG8:03232:04434
GATGGTAGTGCGTGAGAGAGAGACCCAGAAGATCAGGAACTCTAGAAGAATTCAGATTTTTAACACGAGAGTAAACGTAAAAAGAAGGTTTTACAAGACTCACGTTAACAATATTGCAGCAGTACGCACACAATCGAAGCGCAGTAAGGATGGCTAGTGTAACTAGCAAGAATACCACGAAGCAAGAAAAAGAAGTACGCTATTAACTATTAACGTACCTGTCTCTTCCGAAACGAATGAGTAGCACACTCTCTTATGACACTCCATCGTTATCAGGAAAGTCT
+
44:;5::<<=;;;656<<=9@>><<2;>><@@A@@>;A:>AC::8=@BB?B@B:74<===+=6@::=?00/;;;2//6@@@@+=C4;2999&555.5665<=>;;7?:?>:>@?:>===?A@@;;;9B@ACC?BA;;6:??=@@894:<@AA?AAACBBBB@B?>=BA>AB573;6888;6;32,25888'22+22222227549,226838/5299;:>>?=<:<3403:=488=8?7//;//////3;8333569222222;59722/)/////(//(/9::
@ATNG8:03233:04396
GATGGTAGTATATCGCGTCGCTATCCAGAAGATCAGGAACTCTAGAAGAATTCAGATTTTTAACACGAGAGTAAACGTAAAAAGAAGGTTTTACAAGACTCACGTTAACAATATTGCAGCAGTACGCACACAATCGAAGCGCAGTAAGGATGGCTAGTGTAACTAGCAAGAATACCACGAAAGCAAGAAAAAGAAGTACGCTATTACTATTAACGTACCTGTCTCTTCCGAAACGAATGAGTACTGTATCTATGTGTGCGCTACCATCGTTATCGGAAAGTCT
+
:44@7;CDBCBBBBBCCCCCCAAAD?BBC?CCEDBC@C@CCBBBCC@BB@B?BCCDBBBC2B?BCAAACCCBBB<A9;;BBA2AB=B5;;;*9@B=AAABBBCBF@C>@@?@BC@BABBCCCCA@@@@@@:92:B9:59AA?AB9:9;@CCC@BCCBBBBB?CABBAC?CC?BBA599@==5===;;;;;:+;>;@;;;AA???<@@??>6:5;>ABB?BDFDBBB>A>BAB=D??<?AABBBBBCBBBBBB>>@;887=;898-//===9:>>A;>?8==>?
@ATNG8:03237:04407
GATGGTAGCACACGAGATCTCATCGTACTCATTCGTTTCGGAAGAGACAGGTACGTTAATAGTTAATAGCGTACTTCTTTTTCTTGCTTTCGTGGTATTCTTGCTAGTTACACTAGCCATCCTTACTGCGCTTCGATTGTGTGCGTACTGCTGCAATATTGTCAACGTGAGTCTTGTAAAACCTTCTTTTTACGTTTACTCTCGTGTTAAAATCTGAATTCTTCTAGAGTTCCTGATCTTCTGGGTGCGCTACAGTCTCTCTACATGTTATCCGAAACGCTTATTCGCAAG
+
?:<A>BA;66<<BBBCCAA<::;;>@966=<@@DCBC>BB@CAECCBCCC@BC<;<@F@BBBC?C>@AA@@CC@A<99878$7<6<BEF>BAAB>AAB?BB?CAAAA@;@BBA=>@@<AAB<B=>>>???>><>>AA<??@@@@@=>=;;;;;;>5;;;8=>>C=A>?=>87795775AA272769:;;;+:8<;=3=>>9;:<=<=1898)7<==D:>:8818?>>???<@:=>???>9;///)///::9==@A@==:;///88:6608772779)---202605---02
@ATNG8:03242:04422
GATGGTAGATACTCGCTGATACACCCAGAAGATCAGGAACTCTAGAAGAATTCAGATTTTTAACACGAGAGTAAACGTAAAAAGAAGGTTTTACAAGACTCACGTTAACAATATTGCAGCAGTACGCACACAATCGAAGCGCAGTAAGGATGGCTAGTGTAACTAGCAAGAATACCACGAAAGCAAGAAAAAGAAGTACGCTATTAACTATTAACGTACCTGTCTCTTCCGAAACGAATGTACTGTATCTATGTGTGCGCTACCATCGTTATCGGAAAGTCT
+
AAAC@BBCBFFBB=??BBDCCCCCC>DDD>A@AA@@>@ABBCBBBB?BB?C?BBBBBBBB3B?CAAAACCCBBB9;::;;;;*;A@D5;;;.:CA?CCBCDDDCB@B?BB?BBB@BBCBCCCFDCBBBCBBB@DCBB?BBA@@@@@<A?C@@?ABBCCCCB?BBCBAB?BB@BBB?BBCCC=A;;5;?>>@/?A<A676AAA<>:>:==??=?<??BCD?BCBBBAA>A?BBC=ABC?CBABBBBBBBCCBBBBBBBBAAABB?BB??D@BBA?<?D7=;::
@ATNG8:03255:04425
GATGGTAGTGTGTCTCTGAGAGTAGTACTCATTCGTTTCGGAAGAGACAGGTACGTTTAATTGTTAATAGCGTAACTTCTTTTTCTTTGCTTTCGTGGTATTTCTTGCTAGTTACACTAGCCATCCTTACTGCGCTTCGATTGTGTGCGTACTGCTGCAATATTGTTAACGTGAGTCTTGTAAAAACCTTACTTTTTACGTTTACTCTCGTGTTAAAAATCTGAATTCTTCTAGAAGTTCCTGATCTTCTGGTCTACTACACTGTACTCTACCATCGTTATCGGAAAGTCT
+
:::B?>BBACDDEBBBCBBBBCDCC@@>::5925=>>6>>9;7;;665>?8666>>>06.5.55494566;>>>:>>899999(9<=5;:;?4;;<=7<555)5:.5555==9>;;;<<993944.43555;99:<055<;399;55599<<<;;<<:945557:;7=048=55599955/////$/46(--5999+--<::1<6////////)/777'79955.55::84////)/:396:79:;<255=:>;;;=699<ABCCCAABA@@=@@@;;6;@=B5;;6;@@A
@ATNG8:03207:04448
GATGGTAGTGCGTGAGAGAGAGACCCAGAAGATCAGGAACTCTAGAAGAATTCAGATTTTTAACACGAGAGTAAACGTAAAAAGAAGGTTTTACAAGACTCACGTTAACAATATTGCAGCAGTACGCACACAATCGAAGCGCAGTAAGGATGGCTAGTGTAACTAGCAAGAATACCACGAAAGCAAGAAAAAAGAAGTACGCTATTAACTATTAACGTACCTGTCTCTTCCGAAACGAATGAGTACTGTATCTATGTGTGCGCTACCATCGTTATCGGAAAGTCT
+
BBBC@CDCBBBCBABCCCDDCC@@@=@DD@DCCB@@=@@BCCBBAC?AB>B>@@ABBCCC2C@CCCAAABBBBB9?>>>>>>0>D=A?BCC:CBC@CBCCDECBA?B@CD@C?@=@BBCCBCCEDDCCBBBC@CE@A>ABBABB@@<A@DCC?CACCBCBA?ACCCCB@BB=>>><@@@@@:?=:9888888%/<7;///>=A=>7;7:=@D:=:>CDAA?ACBBABB?B@BBC>A9979AACDCCAABBBBBAAAAA9:9<<==<5:;AAA=????<?A388;:
@ATNG8:03211:04462
GATGGTAGTGTCAGTGCGCGTCGTCCAGAAGATCAGGAACTCTAGAAGAATTCAGATTTTTAACACGAGAGTAAACGTAAAAAGAAGGTTTTACAAGACTCACGTTAACAATATTGCAGCAGTACGCACACAATCGAAGCGCAGTAAGGATGGCTAGTGTAACTAGCAAGAATACCACGAAAGCAAGAAAAAAGAAGTACGCTATTAACTATTAACGTACCTGTCTCTTCCGAAACGAATGAGTACGTGTGACGTACGTGAGCTACCAATCGTTATCGGAAAGTCT
+
:55;;>>CBBCBCDCCCCABACCBB=BCB@BBCC@@=A>A@CCDBB?BC@C?BBA?????.??@@A::9@887B;B=@@FGD3BB<@:@@@4@9;6999<<=>=A?B?BB?ABA78999;BBBBCCBBB@@@=@BAB?BCBA???@<A7;;B?ABBAAC??<?@@@@@=9959A@<AA<77.555.555566%6:7675779788,/,/99938389998;==8<=87078;;<3;77/7==<===86555;98::;<=>74/888(/(/336266885::18877
@ATNG8:03221:04466
GATGGTAGCTCACGTACGTCACACGTACTCATTCGTTTCGGAATAGACAGGTACGTTAATAGTTAATAGCGTACTTCTTTTTCTTGCTTTCGTGGTATTCTTGCTAGTTACACTAGCCATCCTTACTGCGCTTCGATTGTGTGCGTACTGCTGCAATATTGTTAACGTGAGTCTTGTAAAACCTTCTTTTTACGTTTACTCTCGTGTTAAAAATCTGAATTCTTCTAGAGTTCCTGATCTTCTGGTATGACTAGTGTACTACTACCATCGTTATCGGAAAGTCT
+
AAAC@CCCCCCBBBBBACCDBBBCDECCCDBB>BDDF=BB@D?CCCBBBB@BCBBB?B@BBBC?C?CCABBBBBB>>>?>>.>A?CCCC>CBBB?BBB?CC?BBBC==;=BBCA>@>9>AA9>9><<<;<;==A@@A:?>AAA?>=ADD@?<==>9=>>=AA<A<AA>;;<>>A<AAAAA5A<>8;;999+;<;;;1;66///:99=:>BBC/A==;;5;;==:=@@@===;@7;;BAAA8<<>;>B@>>=@@AADA>@@AA??>=AAA=A7==>>:?@7@;;;
@ATNG8:03226:04471
GATTAGGACGAGCGTCTGAGAGGTACTCATTCGTTTCGGAAGAGACAGGTACGTTAATTGTTAATAGCGTACTTCTTTTTCTTGCTTTCGTGGTATTCTTGCTAGTTACACTAGCCATCCTTACTGCGCTTCGATTGTGTGCGTACTGCTGCAATATTGTTAACGTGAGTCTTGTAAAACCTTCTTTTTACGTTTACTCTCGTGTTAAAAATCTGAATTCTTCTAGAGTTCCTGATCTTCTGGTGAGATATGCATGATGCTACCATCGTTATCGGAAAGTCT
+
?@@7BB?CCCBBAACBBBBC@@<@CCCDCCACBBB=BB?B?BDDBBBC?CCCCD?B?B?CC@D?BBBBBBBCC=99999'9?>@ABB=BBBB@BCC@DD?B@ACDD?BBCBBAAA?CCD?C?CDCBAAAB@BBBB?DBAACAAAABCDBBBBB>BBC>BA?C>AACBBCCCGACBBBB8A;@;99999*:BBCD>BBDFCBCCBB=@@@@1@BBCB@B@BE@CCCCAAA?B?AABCBB>BBC@BBBDCCB@@CCBDBBBBBBB?BBBBC@CC@@>@B<B?>?
@ATNG8:03231:04474
GATGGTAGACACGTGTGCTCTCTCGTACTCATTCGTTTCGGAAGAGACAGGTACGTTAATAGTTAATAGCGTACTTCTTTTTCTTGCTTTCGTGGTATTCTTGCTAGTTACACTAGCCATCCTTACTGCGCTTCGATTGTGTGCGTACTGCTGCAATATTGTTAACGTGAGTCTTGTAAAACCTTCTTTTTACGTTTACTCTCGTGTTAAAAATCTGAATTCTTCTAGAGTTCCTGATCTTCTGGAGATACACATGATACTCTACCATCGTTATCGGAAAGTCT
+
:;BB?BBABBBBBBE<99<=<;;;>AAAAAAD@CCBD=BB?BACCCCBCB?BBCBB?B@BAAB?B?BCBCBCCA?6::::;+AB>A===0<AAA>AB@<>>9000@;=6:>B>==@A=?=?<A<AAAAB>==;>==>;>>@>>>?@BBBBA>===:;;;;??<B:==>AA@=>><???BB5B;@;@@BCB/A<67>6;66///=<7:18888(8<///9=7==7@BB????=A<@?A===166<599==??@@???A>>>?@@@@<:;;@B<@>>A<BD9A;;;
@ATNG8:03232:04454
GATGGTAGTAGTACACTAGTCATACCAGAAGATCAGGAACTCTAGAAGAATTCAGATTTTTAACACGAGAGTAAACGTAAAAAGAAGGTTTTACAAGACTCACGTTAACAATATTGCAGCAGTACGCACACAATCGAAGCGCAGTAAGGATGGCTAGTGTAACTAGCAAGAATACCACGAAAGCAAGAAAAAGAAGTACGCTATTAACTATTAACGTACCTGTCTCTTCCGAAACGAATGAGTACATAGATATACGTATAGCTACCATCGTTATCGGAAAGTCT
+
555>;>CBCCCBBB>>>?G@??;55059>5;ABC;;4:=A@BBBAB@BB?C@;;;A@@>@.@=AABBB@AAA@@;??@ACCC5AA?A@CCC;CCCACBCCEJDBB?C?BEAEBB<??BBCDFCCCCCDBBBB??@@B<??BBBB>><@?CAA@BBAAACAA=ABBBBB@BB?:::499A>=78889=====.;@9>789??@??<@<>>==:=;>=BBB@BBA@@@@4979BB>BCC@BBBBBCCBB@=>>>>>?>>>>>???@?<?@BA@=@A=:5:;6;///
@ATNG8:03236:04446
GATGGTAGCATCATGCATATCTCACCAGAAGATCAGGAACTCTAGAAGAATTCAGATTTTTAACACGAGAGTAAACGTAAAAAGAAGGTTTTACAAGACTCACGTTAACAAATTGCAGCAGTACGCACACAATCGAAGCGCAGTAAGGATGGCTAGTGTAACTAGCAAGAATACCACGAAAGCAAGAAAAAGAAGTACGCTATTAACTATTAACGTACCTGTCTCTTCCGAAACGAATGAGTACGAGAGTCAGAGCAGACACATCGTTATCGGAAAGTCT
+
BCCE@DBCB@@ABCCCCCCCDBBBB@CCC@DCCA@A=@>@BDCBBB>BB?B@CC>>?BBB+=8F;@AAACBBBA9@=;;;;;*;@=>5999&5<<9>CCBDCCDE@D@CCC>C?BBCA@@DDFEBBDCCBB@BC@@>@BAABB??=@@CBC?BCCCCBAB?BCCBBA?BC?BBA;??=??8>@<::;;;;+;@;@;;;@@@BB8;7;@>>1818=AAB?BBBAAAB?A?BBB=BDD?@@@CBBBCCC;:>BBBA>>@@@?>?AAA@B?BBBB?CD=B888
@ATNG8:03249:04472
GATGGTAGGCGACATACATACGCGCCAGAAGATCAGGAACTCTAGAAGAATTCAGATTTTTAACACGAGAGTAAACGTAAAAAGAAGGTTTTACAAGACTCACGTTAACAATATTGCAGCAGTACGCACACAATCGAAGCGCAGTAAGGATGGCTAGGTAACTAGCAAGAATACCACGAAAGCAAGAAAAAGAAGTACGCTATTAACTATTAACGTACCTGTCTCTTCCGAAACGAATGAGTACAGAGAGTACGATATGTCTACCATCGTTATCGGAAAGTCT
+
0/99399>;9=?;;>=>>>===<@@<?BC=AB@@A@;A=;96B>>B>AB7807;:599::*9<:66<<=:<;::09;55:::$9@<@4999&9@@;;@696=>>C?B>A?9847:8879@9:9BBCCCCCBC@CB@@<@@@AA@AA=B@CCB?AA9949>:>>A@<;677133;:===:;3333333333$77/373388/0/)/)/99:8=9=<=<=/338333838*//:.600)/////3777333333::=<=<96625226555=6??>>259/6<<<
@ATNG8:03262:03866
GATGGTAGTGTCAGTGCGCGTCGTCCAGAAGATCAGGAACTCTAGAAGAATTCAGATTTTTAACACGAGAGTAAACGTAAAAAGAAGGTTTTACAAGACTCACGTTAACAATATTGCAGCAGTACGCACACAATCGAAGCGCAGTAAGGATGGCTAGTGTAACTAGCAAGAATACCACGAAAGCAAGAAAAAGAAGTACGCTATTAACTATTAACGTACCTGTCTCTTCCGAAACGAATGAGTACGAGAGAGCACACGTGTCTACCATCGTTATCGGAAAGTCT
+
4449.4445>556?=<@<:555;:;9=>=?@ACBCC?CABBBBCBC@BC=A?AA@BBBBB2B@DBB997?;778*8?@@@A@0==;A5;;;*95@<596>@CC=>;A9<@<@??;==>9;;;:99=BB@B??:>@9948;445B=B>C?C::4:?87899>783388;4771733,3;9;;3222,22777'7822222255::3=:97;;;@685==C=B<;543:-3-389(3376;773;<@?777;:9==75555785:?A;A87393///66=>1;777
@ATNG8:03265:03864
GATGGTAGATATATGCACGCTCTACCAGAAGATCTGGAACTCTAGAAGAATTCAGATTTTTAACACGAGAGTAAACGTAAAAAGAAGGTTTTACAAGACTCACGTTAACAATATTGCAGCAGTACGCACACAATCGAAGCGCAGTAAGGATGGCTAGTGTAACTAGCAAGAATACCACGAAAGCAAGAAAAAGAAGTACGCTATTAACTATTAACGTACCTGTCTCTTCCGAAACGAATGAGTACTACTCTCAGAGACACACTACCATCGTTATCGGAAAGTCT
+
CCCD>BBCCCCDDDECCBBBAACCC@CCC;@@CCDD@C;AAAAACC=AA>B>@?@?@CDC3C=ABBBB@@?999,88@@@A@2AC@E?CCC;DCIADDCBDDA@@?CAED>AAB?CCCCCBCCDCECBBCCC?CCBB>AABCAC?>:@=A@@>@DCCCBBB?BBBBBB>BC>ABB799@@@8AA@<=>???/?D>H988@@AAA;?;@AAA<@<@ABBB?CCAAABC=?>?BD=BBC68:ABCBBBBB>>>BBBBB???===@@@<@>>>D=@@>A<AB9>=<<
@ATNG8:03266:03877
GATGGTAGTATCTGCACACTCTGTCCAGAAGATCAGGAACTCTAGAAGAATTCAGATTTTTAACACGAGAGTAAACGTAAAAAGAAGGTTTTACAAGACTCACGTTAACAATATTGCAGCAGTACGCACACAATCGAAGCGCAGTAAGGATGGCTAGTGTAACTAGCAAGAATACCACGAAAGCAAGAAAAAAGAAGTACGCTATTAACTATTAACGTACCTGTCTCTTCCGAAACGAATGAGTACTACTCTCAGAGACACACTACCATCGTTATCGGAAAGTCT
+
?::>;@BCBBBBBBBEEHCBBBBCC@B;=:9BCBCC>@<<@@0//;6::6;654488===+=6??:444BBBBC<@?AA@??1@A>B=@@@8@CB?AAABBB=>B>@>@B=@AA=??AACCCGCCCCCCCCC?BB@@=@AAAAA?A<A?C<;<;CBABB::6:?<<<=;??:=>=7>>A@B9?<94787888%8;8;978?>>??6;7:;AA5;7;@BBB@CEAABBC>@<??@9?@@=AAACCCCEAAABBBBBB>>?>>>887=175:;A,2.37378)////
@ATNG8:03268:03852
GATGGTAGTCTCAGATAGTCTATAGTACTCATTCGTTTCGGAAGAGACAGGTACGTTAATAGTTAATAGCGTACTTCTTTTTCTTGCTTTCGTGGTATTCTTGCTAGTTACACTAGCCATCCTTACTGCGCTTCGATTGTGTGCGTACTGCTGCAATATTGTTAACGTGAGTCTTGTAAAACCTTCTTTTTACGTTTACTCTCGTGTTAAAAATCTGAATTCTTCTAGAGTTCCTGATCTTCTGGAGATACACATGATACTCTACCATCGTTATCGGAAAGTCT
+
888=6;<DEBBBCBAAAB;96;?>BCCCCACA>ABCC<BB?B?CCCCC@@<@AA<;7;>AAAA9C@CEEA@?@?@:>>?=?,99277;;0789;:@>C@CB?;;;BCE@BBCBBBBC@DCC?B?CCCCBCBB@CBBC?B@@@A@@@A@@@AAAAC?DDB@AA>A>??BAAAFEGFDCCDD<C?B><<;;;*;CDCK>CCCFCBBAAA@CFDD5CABBD?B?BC?BBBBB@@=@????BBB?BBCACCBBBCCCCBBCCCBBBCCC@AAAAA@AAAB?BB=ABBB
@ATNG8:03271:03862
GATGGTAGTATCTGCACACTCTGTCCAGAAGATCAGGAACTCTAGAAGAATTCAGATTTTTAACACGAGAGTAAACGTAAAAAGAAGGTTTTACAAGACTCACGTTAACATTATTGCAGCAGTACGCACACAATCGAAGCGCAGTAAGGATGGCTAGTGTAACTAGCAAGAATACCACGAAAGCAAGAAAAAGAAGTACGCTATTAACTATTAACGTACCTGTCTCTTCCGAAACGAATGAGTACACATCGTCGTGTCGTGCTACCATCGTTATCGGAAAGTCT
+
///9488AA@CBA@;>=@;;;=<//)///4:79:9959259;;;;=8=<8=8<<@>@@@?+9:::88=A:>>;9(37:;;;;'9>;@=>>>0=;9.55555:<<<9=:BCC=@@?::989@@CCCBA@@@:;4;;99297??==>=8>8>;;59AA@ACBB>8844374??7<<;/348=<334205@CCC.@A:=8::@>???<@<@AAA;>;>>BCC@B@@@000:=:9??8;88,73:888=;<?@//.//9899:888=>=4888882888=7=B<=422
@ATNG8:03272:03859
GATGGTAGACACGTGTGCTCTCTCGTACTCATTCGTTTCGGAAGAGACAGGTACGTTAATAGTTAATAGCGTACTTCTTTTTCTTGTTTTCGTGGTATTCTTGCTAGTTACACTAGCCATCCTTACTGCGCTTCGATTGTGTGCGTACTGCTGCAATATTGTTAACGTGAGTCTTGTAAAACCTTCTTTTTTACGTTTACTCTCGTGTTAAAAATCTGAATTCTTCTAGAGTTCCTGATCTTCTGGAGATATCATCAGCGAGCTACCATCGTTATCGGAAAGTCT
+
@?@D@CBBB9;9@==<<<@<@>?@BA@AEC@@?@B@A:AA=A?A@@@AAA>ABBDC@D?BBAA>A??=?A::78=48?CCD+::47777*7::<3=885;B3572<7925>=@@@AA<>=>:;:>AA@>@==:=E<<:>>>>@AAAA9;>@B?==5;;74:@<A<??===AA;;3579:;,76;6552222#28666/75589=:9//)////'.78885@;5665BCB@>><>=>;::9:4;==:?@?ABB@?>==?@AA@@>AA<==<=@<?@?B<??:;;;@
@ATNG8:03272:03877
GATGGTAGCTCTGCTCTGACTCTCGTACTCATTCGTTTCGGAAGAGACAGGTACGTTTAATAGTTAATAGCGTAACTTCTTTTTTCTTTGCTTTCGTGGTATTCTTGCTAGTTACACTAGCCATCCTTACTGCGCTTCGATTGTGTGCGTACTGCTGCAATATTGTTAACGTGAGTCTTGTAAAAACCTTCTTTTTACGTTTACTCTCGTGTTAAAAATCTGAATTCTTCTAGAGTTCCTGATCTTCTGGCGCTCTGTCACGTCTGCTACCATCGTTATCGGAAAGTCT
+
ADDE?BBB@@;;BBBCCCCEBBBBBBBBCCAA?ADED?CB>@=AABBCHFIBBA;;;,;59::;.979@=9B95.4?:444444#4::18944/5<><9>65.5;.4455<A?BBBBBBBB?BBB?C@CCBBABBB?BBCC@FBBA@ABBB@@ACBCCC@;;;@CCDD@BBBBABCCF@C;;;;;*;;A9@@A@@0BBCBE=CAAA@?>>;:39999(9>>?B?B@DD@AAA;;;B=A?A::;DC9:;I@CBBCCBBCCBBCCAABACAA?ABCCB?BCAA>@@<@BBB
@ATNG8:03276:03852
GATGGTAGAGTACAGTGTAGTAGACCAGAAGATCAGGAACTCTAGAAGAATTCCAGATTTTTAACACGAGAGTAAACGTAAAAGAAGGTTTTACAAGACTCACGTAACAATATTGCAGCAGTACGCACACAATCGAAGCGCAGTAAGGATGGCTAGTGTAACTAGCAAGAATACCACGAAAGCAAGAAAAAGAAGTACGCTATTAAACTATTAACGTACCTGTCTCTTCCGAAACGTAATGAGTACGTGTGACGTACGTGAGCTACCATCGTTATCGGGAAAGTCT
+
6><==:66===5566=656>>;;9;7///6779444.43888:;<=9;;5;)0(///////$/(37778996669*//8688+-/)/)///&///49:<55/9///1//)/7<8=<<<===CCD@@;:;;@:>@<<7::899377,45:4404:;;555=9<;888>49;83336;888<3855022222$.307...33988+22'255<5:69>A@@:9///--2(,(,55,5---(-//3899333;599;:88:99::433;6/----(-----(-4.5222
@ATNG8:03293:03857
GATGGTAGTGTCAGTGCGCGTCGTCCAGAAGATCAGGAACTCTAGAAGAATTCAGATTTTTAACACGAGAGTAAACGTAAAAAGAAGGTTTTACAAGACTCACGTTAACAATATTGCAGCATTACGCACACAATCGATGCGCAGTAAGGATGGCTAGTGTAACTAGCAAGAATCCACGAAAGCAAGAAAAAGAAGTACGCTATTAACTATTAACGTACCTGTCTCTTCCGAAACGAATGAGTACGTGTGACGTACGTGAGCTACCATCGTTATCGGAAAGTCT
+
;;;B@CBB;;5=<666>>@@BBC@@>ACB?B@@@@B>B@CCCCCBB>9979=AAAAAAAA.@=B???BBBAB@A9@@AAAAA,;;6;>BBB<CJC?BBBAABBBB?A@BB?A??=?BCBCCG@CDCBB@@;;9<ABBBBCCCCCBB=B@A;;7;BBBBCBC?BABA::6:A?@=8=>777.33;8;;>>?.:@<@///::BBB;?<?B>><>=A;@;;6;BA>@@@;?;??D=AAB?B???BBCBBAA=AAAAAAAAACBBBBB?BAAAC?>>AB<AA:>:;;
@ATNG8:03299:03866
GATGGTAGCACGAGTCACTCATATCCAGAAGATCAGGAACTCTAGAAGAATTCAGATTTTTAACACGAGAGTAAACGTAAAAAGAAGGTTTTACAAGACTCACGTTAACAATATTGCAGCAGTACGCACACAATCGAAGCGCAGTAAGGATGGCTAGTGTAACTAGCAAGAATACCACGAAAGCAAGAAAAAGAAGTACGCTATTAACTATTAACGTACCTGTCTCTTCCGAAACGAATGAGTACGTGTGCGACGTGTCTCCTACCATCGTTATCGGAAAAGTCT
+
<88@8<<@A=955555@9;6?BBBE?CBB>AB@000*02<==969B9;:@C@;;8@ACEC1A>BBCD@AAABBB;>=;;;;;*;;=@;@>A7ABE?CBBB@999=3<8=>:>@A9?@AABBBCDCBCC;;;@?BBBB@AAAABCCD@E@BAA=ABABBCBC?CAABBD@EE?999<@><==5<894;ABAB/AD<>889=A?>:6:9=:::+/)/9<<<=BAAA?99388;>A9879=@@AA999>><>562:<:965225-52557:5586>=>>/889(8>?A
@ATNG8:03257:03939
GATGGTAGATACTCGCTGATACACCCAGAAGATCAGGAACTCTAGAAGAATTCAGATTTTTAACACGAGAGTAAACGTAAAAAGAAGGTTTTACAAGACTCACGTTAACAATATTGCAGCAGTACGCACACAATCGAAGCGCAGTAAGGATGGCTAGTGTAACTAGCAAGAATACCACGAAAGCAAGAAAAAGAAGTACGCTATTAACTATTAACGTACCTGTCTCTTCCGAAACGAATGAGTACATAGATATACGTATAGCTACCATCGTTATCGGAAAGTCT
+
CCAB=ADFDBBCCBBCBBCDCCBBB<BDD?BBBB9988?BBCBBAA?AC<A>BBCBB@@@2@=ADEBBAA@ACC>A@:;;;:.;A>B=BBA9CCCABBBBDDDBB?C?CC@CCB>BBA?@ACCCDBBBDCCC?CCBB?ABBBBBAA>A?BBB?CCCBACCB?BBAA@@>BB>==>;>>?@?8??;:>?@@@/AB=@888@AAAA;?;@ABE8;8;@CBB?CDCBABA>@=@BB?BCC?ABCCCCBAABBAAAAA???@>@AA@@@<>??AA;?>AA<AD9B665
@ATNG8:03259:03922
GATGGTAGGCACTGCGCACACATCCCAGAAGATCAGGAACTCTAGAAGAATTCAGATTTTTAACACGAGAGTAAAGTAAAAAGAAGGTTTTACAAGACTCACGTTAACAATATTGCAGCAGTACGCACACAATCGAAGCGCAGTAAGGATGGCTAGTGTAACTAGCAAGAATACCACGAAAGCAAGAAAAAGAAGTACGCTATTAACTATTAACGTACCTGTCTCTTCCGAAACGAATGAGTACGTGTGACGTACGTGAGCTACCATCGTTATCGGAAAGTCT
+
@@@E@EDC:BBBCCBBBBBCCCCCD>CCC@BBBCAA=A?CCCCCBC@CC>A<@@??????/C?AABBBBBBBB?9@:9887(7@;B8???9?BC?BABBCDD==:=:>>;@>>9>>===AAAAA=@@@@>>9>>>>;>>>><>>@;A;A5755<<<?A@@;@?BA<;:==6<AA8<=<;:1:7/)/////(//(/999<A>;95;:>??@=@=B?::;=???A>>><@<@AB:BBB@<<<@778A:::@@@@?AAAAA:::AAA=@::8=<>AA@:<>9>AAA
@ATNG8:03277:03938
GATGGTAGCGCGACGAGCGTAGACCCAGAAGATCAGGAACTCTAGAAGAATTCAGATTTTTAACACGAGAGTAAACGTAAAAAGAAGGTTTTACAAGACTCACGTTAACAATATTGCAGCAGTACGCACACAATCGAAGCGCAGTAAGGATGGCTAGTGTAACTAGCAAGAATACCACGAAAGCAAGAAAAAGAAGTACGCTATTAACTATTAACGTACCTGTCTCTTCCGAAACGAATGAGTACAGAGAGTACGATATGTCTACCATCGTTATCGGAAAGTCT
+
CCCF?BBCCC@@ACCFCCCDCCBCC>BCC@BBBB@A>@@CCCAACC?BC>B>BBBBBBBB3B?CCCAC@@@ACD>BBCCCCC5CC?B<AAA9ACFACBBCCCCCC@C?BB?BBC@BBBABCCCCDBBBCFAA<@A883:AA@AB??;@@BAA?BBBBBBAC?BAAAA@?CC>AAB>AACCB;;8818>>@@/@A>D;::AAC@@<@<@@??<@<@DDCC=@ABBB@@<>9>BB=BCC?AAADCCBAABA@@BBB?@>>??<<;;99;=;<=:====:==4>>==
@ATNG8:03284:03901
GATGGTAGTATCTGCACACTCTGTCCAGAAGATCAGGAACTCTAGAAGAATTCAGATTTTTAACACGAGAGTAAACGTAAAAAGAAGGTTTTACAAGACTCACGTTAACAATATTGCAGCAGTACGCACACAATCGAAGCGCAGTAAGGATGGCTAGTGTAACTAGCATGAATACCACGAAAGCAAGAAAAAGAAGTACGCTATTAACTATTAACGTACCTGTCTCTTCCGAAACGAATGAGTACACACTCTCATATGACACTACCATCGTTATCGGAAAGTCT
+
:44<7<CBBCCBCCCCCDC@@ABBC@CDD?CCBAAA?B<ACC??@D@BC?C@AAABBDDD2C?CCAAABCBBBC=BB@@@@@0@@=@5;;;.;ED@BBBBCCCCC?C?BC@@@A@CCCBCCCCCCCBBBCCB?CCCD>AA@@AA@@>A@CBB?BDDCCAAA>@@ABBCBBC@@AA@CCBCC>C8998ADDD3BB?AABDKLCBB>A>A;;:?B@CCAAB@BBABA@=3:3:>>9@@A?BBBCCBCBB??@@B???@@BBBBBBAA>ACCBA>ADCC?CC=B888
@ATNG8:03288:03919
GATGGTAGATACTCGCTGATACACCCAGAAGATCAGGAACTCTAGAAGAATTCAGATTTTTAACACGAGAGTAAACGTAAAAAGAAGGTTTTACAAGACTCACGTTAACAATATTGCAGCAGTACGCACACAATCGAAGCGCAGTAAGGATGGCTAGTGTAACTAGCAAGAATACCACGAAAGCAAGAAAAAGAAGTACGCTATTAACTATTAACGTACCTGTCTCTTCCGAAACGAATGAGTACACACTCTCATATGACACTACCATCGTTATCGGAAAGTCT
+
AAAC@CCCCDCCBBCCCCCCCBBBC=CCC<A@DDAB?A=AABBBBB<AA@C?>>>ABDDC/A@CBBBBBBBABC>AABCBBB5BB>B5;;;6;ECACAAADEDEC?B?BC@CBB>BBBBCBBBDDBBBDDBB@BC@@>@@AA?@?>:@=BAC@BBCCCCCC?CBBABB@BB?AAA>AAA@@;@=:4:::::+;>:>877>?@::6:;==>D:?;?BCBB?BBAA@AA=A>ABB>CBB?BBCCCBAAACAA?B>>>??BBBBBCAA>AECCB?ECEC?BB=B999
@ATNG8:03290:03893
GATGGTAGTAGTACACTAGTCATACCAGAATATCAGGAACTCTAGAAGAATTCAGATTTTTAACACGAGAGTAAACGTAAAAAGAAGGTTTTACAAGACTCACGTTAACAATATTGCAGCAGTACGCACACAATCGAAGCGCAGTAAGGATGGCTAGTGTAACTAGCAAGAATACCACGAAAGCAAGAAAAAGAAGTACGCTATTAACTATTAACGTACCTGTCTCTTCCGAAACGAATGAGTACTATAGACTATCTGAGACTACCATCGTTATCGGAAAGTCT
+
88;<6;<BCB@A;==;;;<<;::45.544.5<@@;;16165=B@?@295:>:::893333$36;<=>:978///)///<<<<+994;599;0;<<8@@@>=@=??7??AC?BBD@CBBBEFCCCCCCCBCBC?::;@>@:::?=?=9?9?;:2:?@@ABBC?BA@9998;<87785<;<;<3552.79999*7<6<///==A@@<@:<<8818198@@A?CCAAAAA8949A?5<993999==@>?:;:9=;;7;BBBB=<>@==;????F?DCCC?BB>AAAA
@ATNG8:03291:03909
GATGGTAGCGCATATCAGCGCAGCCCAGAAGATCAGGAACTCTAGAAGAATTCAGATTTTTAACACGAGAGTAAACGTAAAAAGAAGGTTTTACAAGACTCACGTTAACAATATTGCAGCAGTACGCACACAATCGAAGCGCAGTAAGGATGGCTAGTGTAACTAGCAAGAATACCACGAAAGCAAGAAAAAGAAGTACGCTATTAACTATTAACGTACCTGTCTCTTCCGAAACGAATGAGTACAGAGAGTACGATATGTCTACCATCGTTATCGGAAAGTCT
+
9444.455;CCC@AACCBCBDCCCC=CCCABBBAAA6:7;ADCBBC@CC@C?CCEBBBBB1D@DBBCCCCB@@D>DC?>>>>,=B=B2;;;6;CC?AB@BEGCDC?A>AD@BBB<@@AAACCCCCCDDBBBC?DDCC>A@BACC@@<@>@@A>BCCCBCCB?BBBABA?BB>>=<;>???=6??=<@@@@A2AC?C:99BAABA<A:==AA:>:>ADCC?DCBB@@B<?<?EE>CCC?BBBBBBBBBCA?@?BBBAABBBB@@@>:>>>>@;>>AA<AD;@;::
@ATNG8:03293:03920
GATGGTAGGCACTGCGCACACATCCCAGAAGATCAGGAACTCTAGAAGAATTCAGATTTTTAACACGAGAGTAAACGTAAAAAGAAGGTTTTACAAGACTCACGTTAACAATATTGCAGCAGTACGCACACAATCGAAGCGCAGTAAGGATGGCTAGTGTAACTAGCAAGAATACCACGAAAGCAAGAAAAAAGAAGTACGCTATTAACTATTAACGTACCTGTCTCTTCCGAAACGAATGAGTACTGTATCTATGTGTGCGCTACCATCGTTATCGGAAAGTCT
+
@@AE@D@?>@BACCBBBBFCBBBBB>BDD@CDDDAA?AABBCABCB@CC@C?@@?@AAAB3B?BBBBBBBBBBB9A?@@@@@0@C>B>BBB:BBC@CBBBBBBCB?B?BC?BBB=????ACDDBBBBBBBBB@DCBB?AAABBBAB=B?C@@>?CEDCCCC?ABBBB@:==;0007;;:::1;<=9>>>>?>(:>9=///==A>>;>;??AA<A<A>BAA>ACCCCCC?B=ACC>CAA>AAACBBBCABBCCA>=?A@:;;@@AAA;>?ABB=@@=>:>D7;;>=
@ATNG8:03295:03938
GATGGTAGTACATGATAGACGACACCAGAAGATCAGGAACTCTAGAAGAATTCAGATTTTTAACACGAGAGTAAACGTAAAAAGAAGGTTTTACAAGACTCACGTTAACAATATTGCAGCAGTACGCACACAATCGAAGCGCAGTAAGGATGGCTAGTGTAACTAGCAAGAATACCACGAAAGCAAGAAAAAGAAGTACGCTATTAACTATTAACGTACCTGTCTCTTCCGAAACGAATGAGTACGTGTGACGTACGTGAGCTACCATCGAGGTTGTAAAGTCT
+
A;@B@=BECC=BFBBB@@@@;:9?@?BCC@CBBBAA=A=@@DDCCA?AA?A???CCDDDD2D?EBCBBCCCCDD>ABACCCC5CD@C@CCC9CDC@CBBBCBBBB>@>@B?ABA?BBBAAAAABBBDCCEBB@CCBB?BBCCAA998:?B@@?@CCCCCBB?BBBAAA@CC@A@@;=?887.:@@;@A@A@2AC?B:99BACAA<@;>>>B<?=?ABBB@CCCBBBB;::;CC;C:97:ACBCCBBBBAABAABBAAAABAAABB?C?@@BB?B?9::E=BBBB
@ATNG8:03297:03896
GATGGTAGGCACTGCGCACACATCCCAGAAGATCAGGAACTCTAGAAGAATTCAGATTTTTAACACGAGAGTAAACGTAAAAAGAAGGTTTTACAAGACTCACGTTAACAATATTGCAGCAGTACGCACACAATCGAAGCGCAGTAAGGATGGCTAGTGTAACTAGCAAGAATACCACGAAAGCAAGAAAAAGAAGTACGCTATTAACTATTAACGTACCTGTCTCTTCCGAAACGAATGAGTACTGTATCTATGTGTGCGCTACCATCGTTATCGGAAAGTCT
+
44:=8==B9>CC@A?DBBAAABBBB>BCC@CBBB;<;<ACDCBBBC?BB@C@BBBBCCCC3C?CCCAA@AAADC=BABBDDD3CCAC@CCC:CCC@BBBBBBBA@>A?BB@BBB@CABBBCCCBBBCCABAA<@??>9??:9:???9@@CAA?ABBDCBCB?BBBBBB???9?:929><79.552755666+5><A:;;??=88185:<?@6;7;ABAB@CCCBC@@494:@@;@BB>9::???AB???BCB998?C898???@@7;:@@A;D???<BB3;;;;
@ATNG8:03257:03988
GATGGTAGAGAGACTGTAGCGCACCCAGAAGATCAGGAACTCTAGAAGAATTCAGATTTTTTAACACGAGAGTAAACGTAAAAAGAAGGTTTTACAAGACTCACGTTAACAATATTGCAGCAGTACGCACACAATCGAAGCGCAGTAAGGATGGCTAGTGTAACTAGCAAGAATACCACGAAAGCAAGAAAAAGAAGTACGCTATTAACTATTAACGTACCTGTCTCTTCCGAAACGAATAGTACGAGAGTCAGAGCAGAGCTACCATCGTTATCGGAAAGTCT
+
BBCC@CCCCCDCCCBBBFDCCCBBC=CDC@CBBA?@<@<@AC?A?B?A@>A?9:9878888#349:;C=AA@ACE>@@@@>>>,@B>B@FHF:ICCADBBBCCCCC@C?BB@CBB@BBBBB:::FCCCCCCBB@CC@?<@@@?@@@@>B@CDD@CCCCA@CC?AACCCC?BB@999499<??8=<<:88889(7@9A888BBBBA:>;>?@@:>;>@CCC@BBAA??<293999+7=?8>@?@BB>>>B?AAC>>>>A@>?===A<?>>>@;?>;:088)8888
@ATNG8:03258:03959
GATGGTAGGCACTGCGCACACATCCCAGAAGATCAGGAACTCTAGAAGAATTCAGATTTTTAACACGAGAGTAAACGTAAAAAGAAGGTTTTACAAGACTCACGTTAACAATATTGCAGCAGTACGCACACAATCGAAGCGCAGTAAGGATGGCTAGTGTAACTAGCAAGAATACCACGAAAGCAAGAAAAAAGAAGTACGCTATTAACTATTAACGTACCTGTCTCTTCCGAAACGAATGAGTACACACTCTCATATGACACTACCATCGTTATCGGAAAGTCT
+
CCBB?BCD@EBBCC;99CCEFBCCD>@@@?DCDFCB@B@CCEBCCB?BB?A?AAAAACDC3B?AAAECBBBBBB>AABCCCB5BB>B<ABB9ABC@CBBCCCDBC?B?CCACBA<?>??ABCBCCBCBBBBB?CCBC>A@?@?@>=:@@CBB?BBBCBBBB?BBBBBB@BC@99:>ABCAA7;;:7::::::&6;7<///@=??><A;@@@@:=9=@B::8:??DBCC?B?BBE>BBB?BBCCCBABCAAA@@>??AACCCDCCCC?BBBAB?B@@@=AA8?::9
@ATNG8:03266:03960
GATGGTAGCGAGCGAGTGTGTATACCAGAAGATCAGGAACTCTAGAAGAATTCAGATTTTTAACACGAAAGTAAACGTAAAAAGAAGGTTTTACAAGACTCACGTTAACAATATTGCAGCAGTACGCACACAATCGAATCGCAGTAAGGATGGCTAGTGTAACTAGCAAGAATACCACGAAAGCAAGAAAAAAGAAGTACGCTATTAACTATTAACGTACCTGTCTCTTCCGAAACGAATGAGTACGATGAGATCTGAGACTACCATCGTTATCGGAAAGTCT
+
AAAB@BBCLLDA@@BBCCECCCCCC@BDC?CCDDAA>A?AAABDCD@CC6858CDCDCDC5C@CCECBB>BCCC>DCBBBBB0BD?B?BBC<BDDACBCBDDDBC?B@DD@CBB>AABBCBBBCCBBBBDDD?BBBC?ABBBBBBB?B?B@@>@BBBBCDC@AAABBBABB??>??BBBCE>@<<9988888%8<9:858==BCB;?:>>BD<A=AACAA?ABCCABB>A>ABC>CCC?BBAAABBBBBBAAAA>>>@AA===A=@A@?B?BBCC>@@:@998
@ATNG8:03287:03956
GATGGTAGAGTACAGTGTAGTAGACCAGAAGATCAGGAACTCTAGAAGAATTCAGATTTTTAACACGAGAGTAAACGTAAAAAGAAGGTTTTACAAGACTCACGTTAACAATATTGCAGCAGTACGCACACAATCGAAGCGCAGTAAGGATGGCTAGTGTAACTAGCAAGAATACCACGAAAGCAAGAAAAAGAAGTACGCTATTAACTATTAACGTACCTGTCTCTTCCGAAACGAATGAGTACACATCTTCCGTGTCGTGCTACCATCGTTATCGGAAAGTCT
+
AAAC;CCBBBBCCCD@CBCE@@@CC@CCD?CDBC996:?B???C??=>B?B@BBBBBBBB3B?BBBBBBCABAE>??;;;;;*;B>B<BAA7CBB?BBBBBBBDD>A>AB?BAA>ABBBBCDCCCCCCBBBC?CCCC@BABBBBBB?B@CAB?BAAABBCB?BBBBBB@CC?@@A@AAACD>A;;8;BBBA/==:=;::??>@A1738>>?;?;?@B@@>@BDDABB=A>ABA<ABB?AAABBBBBBB@@?=B<@@;;;@888=ED<AABBD:=>>>6:9,////
@ATNG8:03291:03961
GATTGTAGCTCGCTGATGATATCTCCAGAAGATCAGGAACTCTAGAAGAATTCAGATTTTAACACGAGAGTAAACGTAAAAGAAGGTTTTACAAGACTCACGTTAACAATATTGCAGCAGTACGCACACAATCGAAGCGCAGTAAGGATGGCTAGTGTAACTAGCAAGAATACCACGAAAGCAAGAAAAAGGAGTACGCTATTAACTATTAACGTACCTGTCTCTTCCGAAACGAATGAGTACTACTCTCAGAGACACACTACCATCGTTATCGGAAAGTCT
+
<CCA666>=<:<<///<<>CIAAAB?@AA?ACCA;<697@@?B<>>4=<<@5<<<9877&349;888889337(779999&5:7<.959&555.5<995=><@>@=CB>@@C=AAAABBBBBBBBCCC@@>@CCC@BBBCBB??<@@G;;8;BB@ABBA>AAA@@A?@>399<5;<;;;37557789:9+7969997;77;>:@8>=8:7:8>>BBB?CBB@@AB@D?BCC=A::49?@AA???BBBB???AA<;AA99:966/6;89:29<<=6;;1:878
@ATNG8:03295:03946
GATGGTAGTATATGCGCGTCGCTATCCAGAAGATCAGGAACTCTAGAAGAATTCAGATTTTTAACACGAGAGTAAACGTAAAAAGAAGGTTTTACAAGACTCACGTTAACAAATTGCAGCAGTACGCACACAATCGAAGCGCAGTAAGGATGGCTAGTGTAACTAGCAAGAATACCACGAAAGCAAGAAAAAGAAGTACGCTATTAACTATTAACGTACCTGTCTCTTCCGAAACGATGAGTACTATAGACTATCTGAGACTACCATCGTTATCGGAAAGTCT
+
@@;B9<<?;:9:55555;;;;??@;;7;<<7<====>7;6;==;;;=:==:=849443333$34:;=;;:==<;<3346>>>>+@B=B8BBB7ABB@CDCBAC@@?;@?ABF>B?CCCCCCCBBBBBBBA@@>?::9<@@@@@@AA>A@DCC@BAAABBBC?CBBBCC?9:98=<;@=>>C6777655666(5949255<<;<@;?7?>99588=>BBB=AAAAA@@<;:;@@6>00000@AB@A=@@AA::::?@ABBBBCBB?BBBCB;??::5:B=BBCC
@ATNG8:03298:03943
GATGGTAGCTCTGCTCTGACTCTCGTACTCATTCGTTTCGGAAGAGACAGGTACGTTTAATAGTTAATAGACGTAACTTCATTTTTCTTTGCTTTCGTGGTATTCTTGCTAGTTACACTAGCCATCCTTACTGCGCTTCGATTGTGTGCGTACTGCTGCAATATTGTTAACGTGAGTCTTGTAAAACCTTCTTTTACGTTTACTCTCGTGTTAAAATCTGAATTCTTCTAGAGTTCCTGATCTTCTGGATACACTCATGTGCACCTACCATCGTTATCGGAAAGTCT
+
@BAA=A<@:>;@<@>?ACAAAABBC@A998//)/78;3;>7:54555555.555555)4394445:=99544;77277)//////$///(/-;;1////)/:<699.554449499;;=<<<266;;?@BBBCCBBB;?::9;?999@<:<<5///////)/:95::6:058<<<;<;;7;;?==0=.5.5955&5999:1<555<5555/)///&////92729<8<==665;9<7<<<;::7:4626>AACDDBB@::9?>><9;:?C:98?@BCCC@DD<A?>9
@ATNG8:03304:03956
GATGGTAGTATATCGCGTCGCTATCCAGAAGATCAGGAACTCTAGAAGAATTCAGATTTTTAACACGAGAGTAAACGTAAAAGGAAGGTTTTACAAGACTCACGTTAACAATATTGCAGCAGTACGCACACAATCGAAGCGCAGTAAGGATGGCTAGTGTAACTAGCAAGAATACCACGAAAGCAAGAAAAAGAAGTACGCTATTAACTATTAACGTACCTGTCTCTTCCGAAACGAATGAGTACACATCGTCGTGTCGTGCTACCATCGTTATCGGAAAGTCT
+
AABD@CCBBBCCBCCFCGEFBBBDC@BCD?@@BCAA?A@CBEBBBG@CB@C@EDAAABBB2B99:@BBBDAAA@;@>AA@@4@=A=B=BBB<DHCACCBBBCB;<::@CB?C@@=?BCBCCCCCCCBBCBBB@CCBB=??BBCCBB?B?B@@>@CBCBBBC>@@BBCC?BB?889?AA???8?::488888(6>9=788AAABC;A9AADD;?;?ACAA?@CCC????B=AAB=ABD>BABBBBBBBBCBB?ABBBCCBBBBEBB>AABBB?BBBB?BB>BA>>
@ATNG8:03258:04002
GATGGTAGCGAGCGAGTGTGTATACCAGAAGATCAGGAACTCTAGAAGAATTCAGATTTTTAACACGAGAGTAAACGTAAAAGAAGGTTTTACAAGACTCACGTTAACAATATTGCAGCAGTACGCACACAATCGAAGCGCAGTAAGGATGGCTAGTGTAACTAGCAAGAATACCACGAAAGCAAGAAAAAGAAGTACGCTATTAACTATTAACGTACCTGTCTCTTCCGAAACGATGAGTACTGCGTCTCACTCTCGCCTACCATCGTTATCGGAAAGTCT
+
;;=>9==>>=<<<;;;=<<<<@A6515;;6;9::54057<<===?D?>><>888;;=A@?+>7;;;;;;<<<=<)445555&5<7<.555'555.5555455::7;;>>=<9938??>@@@@CCDCCCGCC@BBCBABBCCCCCD?C@A;;7;AACBC>C@CBBBBA?AC????:?@===,::<;====?.>A?BBBBC==<=5;5;;=>6=4;:@@@=BBA;;;B?B=:;;0:897;;;;/0/6969;;;;;:<>>//)/77277889055<<9<>5<:::
@ATNG8:03259:04008
GATGGTAGCATCATGCATATCTCACCAGAAGATCAGGAACTCTAGAAGAATTCAGATTTTTAACACGAGAGTAAACGTAAAAGAAGGTTTTACTAGACTCACGTTAACAATATTGCAGCAGTACGCACACAATCGAAGCGCAGTAAGGATGGCTAGTGTAACTAGCAAGAATACCACGAAAGCAAGAAAAAGAAGTACGCTATTAACTATTAAACGTACCTGTCTCTTCCGAAACGAATGAGTACCTCTCAGACGCTCGTCCTACCATCGTTATCGGAAAGTCT
+
AABB?BA;;459999;<BBB@@=:959//)/-5/0/6:6:77:=:?<:=7=8========+:4:83338;888=2929499+44.5.55506<==BB@@@;;;;4;;AC?BBC>BB@@?ACB;;9@?<<<?=BC8875==ABABB?@9<00+0::>==??<=>@<<=>==:?9938?>>?9655-69898)7<9:88;><=>@=A;>==>188(69@;;69@A:::A;@9>>>5::=8===544B?BCCABACCAAAB?::7:AA::;;8;5;A??<?D=BAAA
@ATNG8:03267:04008
GATGTAGCTCTGCTCTGACTCTCGTACTCATTCGTTTCGGAAGAGACAGGTACGTTAATAGTTAATAGCGTACTTCTTTTTCTTGCTTTCGTGGTATTCTTGCTAGTTACACTAGCCATCCTTACTGCGCTTCGATTGTGTGCGTACTGCTGCAATATTGTTAACGTGAGTCTTGTAAAACCTTCTTTTTACGTTTACTCTCGTGTTAAAAATCTGAATTCTTCTAGAGTTCCTGATCTTCTGGTATACACACTCGCTCGCTACCATCGTTATCGGAAAGTCT
+
BCACADCCCCABACCCCCCCBDCCCBBBCBC?BAAA>BB@C@BABADCC@CDBBB?C?CCCC?C@BBBBCBBBD?BBCBC5BB@BCCE@BBAB>BBB>BD>@@BBBC@BBCCBBBC@BBB@B?CCCCBBBB@CCDD<BACCCBBBCBBBCBBBB?C::9:C?C>AADCCBCCC?DBBCB<CAI@CCDCD5CCCCC=CCDFDDCCBC@CDCC5BAABB@BAED@BCCCCBA?B@BBBCBB@BBCBBBBCDDDDC@@@CAABCCCB>AAAAB?BCBB>BB<BBBB
@ATNG8:03273:04001
GATGGTAGTGATACAGATCAGACACCAGAAGATCAGGAACTCTAGAAGAATTCAGATTTTTAACACGAGAGTAAACGTAAAAAGAAGGTTTTACAAGACTCACGTTAACAATATTGCAGCAGTACGCACACAATCGAAGCGCAGTAAGGATGGCTAGTGTAACTAGCAAGAATACCACGAAAGCAAGAAAAAAGAAGTACGCTATTAACTATTAACGTACCTGTCTCTTCCGAAACGAATGAGTACTGCGTCTCACTCTCGCCTACCATCGTTATCGGAAAGTCT
+
BAAC466BBBDCCCCCCCDFFCBBC@DDE@@@;;:@;?:AAC>?=;7@?>A?AAABA?>@1>=@BBBBCAB99919A@@@A?.947;295505<A>AAABBBBCC?C@CC@CCB@CDCACBBBDBCBDCBBC?BBAB=@::9@@AA>A?B;;8;C@@@CBB?AAABAA>AD?BBB?BBBBF=@???:::999&672----49:;8:8:77;>5@;@@CBB?BBCDBBA@C?AA@9@9949AAAADBB??@CBBCBAACCAAA?@?@9;;CCC?@@?@?BA=BB99
@ATNG8:03273:04011
GATGGTAGCATCATGCATATCTCACCAGAAGATCAGGAACTCTAGAAGAATTCAGATTTTTAACACGAGAGTAAACGTAAAAAGAAGTTTTACAAGACTCACGTTAACAATATTGCAGCAGTACGCACACAATCGAAGCGCAGTAAGGATGGCTAGTGTAACTAGCAAGAATACCACGAAAGCAAGAAAAAGAAGTACGCTATTAACTATTAACGTACCTGTCTCTTCCGAAACGAATGAGTACAGAGAGTACGATATGTCTACCATCGTTATCGGAAAGTCT
+
ABBB?B966=@ABAAABB@ABBABD>AAD89;@@;:9:?ABBABBC?BB?B@AAA99999(8<@CBBBBBB???5<<00000'0/*////&///)/<<<=??CE@C@<;6;AA<@@CCCFECCCCCC@@@A?9:;B=@?BBBBBD@C?B;;:;BBBBBBB?BAAABB?BC>BAB=A@BAA9?88288888(6<88666=<<<@=C;>==@=A<==BCC@DCDACCC?B?BCF@B??;????BBBBBBAA=BCBBACAA@@@>>=9@AAAB=BA::7;@9A???
@ATNG8:03275:03991
GATGGTAGAGTATCATGTGTATCTCCAGAAGATCAGGAACTCTAGAAGAATTCAGATTTTTAACACGAGAGTAAACGTAAAAAGAAGGTTTTACAAGACTCACGTTAACAATATTGCAGCAGTACGCACACAATCGAAGCGCAGTAAGGATGGCTAGTGTAACTAGCAAGAATACCACGAAAGCAAGAAAAAAGAAGTACGCTATTAACTATTAACGTACCTGTCTCTTCCGAAACGAATGAGTACGAGAGAGCACACGTGTCTACCATCGTTATCGGAAAGTCT
+
//77279;CCCC===?BBCBBBB@@:?;;7595>>>@C@CCDCCCC@BB?B@CCCCCCCC2C?CBFCCDDEBA@:@@:;;;;*;A=A<A@@8@BB@BAABDCCBA;?=?C>BBB<@@BBBBBCCDCCCCCBC?CCCC>@@BBBA@@=@=A@@>@DDCCBCA?A???BB>BB>BBB<??<;;3=<=9999999%/<7:///<;CBC:>:=?@?:>:>ACCC?CCCC@AA=@=@AD>DBB@BBBBBBBBBBBBBBBBB@@@CCBBABB?CAAAC?BAAC?CD=B>>>
@ATNG8:03275:04007
GATGGTAGTATATCGCGTCGCTATCCAGAAGATCAGGACTCTAGAAGAATTCAGATTTTTAACACGAGAGTAAACGTAAAAAGAAGGTTTTACAAGACTCACGTTAACAATATTGCAGCAATACGCACACAATCGAAGCGCAGTAAGGATGGCTAGTGTAACTAGCAAGAATACCACGAAAGCAAGAAAAAGAAGTACGCTATTAACTATTAACGTACCTGTCTCTTCCGAAACGAATGAGTACTACTCTCAGAGACACACTACCATCGTTATCGGAAAGTCT
+
@>>B>ADCCCBBBBBCCCCDBBCCC@BCC@CBBBCC@CCBCDCDD@CB?A>;:;@?@@A/@<A???AABBCDC;AB;;;;;*;C>B5:99&5;;6<C?B@B@9<:;@CCGECC>AABABB@BCCCCBCCBB>BCCC@AAACBCCC?B?BAA>AAAAAAAA?BBBBBC?BA?BBB?BBBBB=<@?;::999(9>;ABBBABB??;??C?@@?B?AB????BBB@A??<=9:;;1900+0==>099@?>?A@@ACCCBB@A@CCCC@CAAADHCCAA?AA;A:88
@ATNG8:03276:04004
GATGGTAGTCTCAGATAGTCTATAGTACTCATCGTTTCGGAAGAGACAGGTACGTTAATAGTTAATAGCGTACTTCTTTTTCTTGCTTTCGTGGTATTCTTGCTAGTTACACTAGCCATCCTTACTGCGCTTCGATTGTGTGCGTACTGCTGCAATATTGTTAACGTGAGTCTTGTAAAACCTTCTTTTTACGTTTACTCTCGTGTTAAAAATCTGAATTCTTCTAGAGTTCCTGATCTTCTGGACGACGCGCACTGACACTTCCATCGTTATCGGAAAGTCT
+
@@AA7;;@@@@BCBBBBCCA;@==>B??9;///99<5=><C?AAABBBA?ABB@A=?>AA@@<@?C;:;CBBBD?BBBBB/8927<=@8@@A@?<@@@CC;?@?@@B=@@DCBBBB@BBF@D?BBBBBBBC@BAAA=B;:;BAACE:;;DCCCC@;00:;;+0+0:>@A>@=@=@9999*99>;99;:;*;@BDD?CBBBBBCB@=+0000*0000>;A=0;;;A@A@:;59=A@@BAA=@@B;A?;;;:;A?A@@ACCBCC@B?BA?@@=A@@@<@A<CCBB
@ATNG8:03279:03991
GATGGTAGTATCTGCACACTCTGTCCAGAAGATCAGGAACTCTAGAAGAATTCAGATTTTTAACACGAGAGTAAACGTAAAAAGAAGGTTTTACAAGACTCACGTTAACAATATTGCAGCAGTACGCACACAATCGAAGCGCAGTAAGGATGGCTAGTGTAACTAGCAAGAATACCACGAAAGCAAGAAAAAGAAGTACGCTATTAACTATTAACGTACCTGTCTCTTCCGAAACGAATGAGTACGTGTGACGTACGTGAGCTACCATCGTTATCGGAAAGTCT
+
A?@C@CCBCBBBCDCBBBDCDCCBB?BCC?CCBB??=@=AABGBBB=AB@D@?>>AAAAB3B?BBBBBBBBBDD>BBCBBBC5CB?C5;;;6<BCABBBBFCBCC@B@BC@CBB?AABBCCCCBCCCDCCBB?BBAA<?>@@BBBC@C@CBA?ACBBBCCA?ACBBBB@BB>BBB999@@@9?=:7:::;:.;D<B;:;@AB??:>:=@BB;><>AAAA>ACBAAAA<?<>BB=BAA>ABBCBBBB???BBCCCCCA@ABBBCDD????BC@CCAC?BB>@@;:
@ATNG8:03281:04017
GATGGTAGCGCGACGAGCGTAGACCCAGAAGTTCAGGAACTCTAGAAGAATTCAGATTTTTAACACGAGAGTAAACGTAAAAAGAAGGTTTTACAAGACTCACGTTAACAATATTGCAGCAGTACGCACACAATCGAAGCGCAGTAAGGATGGCTAGTGTAACTAGCAAGAATAACCACGAAGCAAGAAAAAGAAGTACGCTATTAACTATTAACGTACCTGTCTCTTCCGAAACGAATGAGTACGATGAGATCTCGTGTGCTACATCGTTATCGGAAAGTCT
+
>>>>:666665<=>=<<696;==::1:00-/=5:::+50449:8::7:<8<7<;337;;;'7,7;@774CBBBB9@898;;<,<<;=2889&56835559;;77705,22388@599<577797:787A<<<<>>=A====>@;;;<?;??A:>;;;:>==9===?::1677//*-077--)/55//5565$28382229;9995:;5;:=:>8==>>A=A?==888<@688A5<::5:<<=A;;;887<=::::<666A<;;A977577(/..95:;/5298
@ATNG8:03295:04005
GATGGTAGATACTCGCTGATACACCCAGAAGATCAGGAACTCTAGAAGAATACAGATTTTTAACACGAGAGTAAACGTAAAAAGAAGGTTTTACAAGACTCACGTTAACAATATTGCAGCAGTACGCACACAATCGAAGCGCAGTAAGGATGGCTAGTGTAACTAGCAAGAATACCACGAAAGCAAGAAAAAGAAGTACGCTATTAACTATTAGCGTACCTGTCTCTTCCGAAACGAATGAGTACTATAGACTATCTGAGACTACCATCGTTATCGGAAAGTCT
+
CCBC=BBCC@AACABACCCCCCCCC=CCC?CCCCCC@B?A@ABBBC?BB?BBBBBBBAAC3C@CBBAAACEEAD;B=AA???,;;4;5;::&9<>:=A=AABADE9:9:C=@AB?BBBBCBCCCCCCCCCBB@BC@?;?@@@@ABC>A?A::8;BAABCCB?CCCAAA?CC@>>??BBBBB;=;:4::9::+:>;>787???=>:=:>===5;;====?<?BB@>>><?;===8====????BBBAAAAA??>??ACCDAABBBC?CBAAB@BCBB@BB=BBBB
@ATNG8:03299:03995
GATGGTAGCACGAGTCACTCATATCCAGAAGATCAGGAACTCTAGAAGAATTCAGATTTTTAACACGAGAGTAAACGTAAAAAGAAGGTTTTACAAGACTCACGTTAACAATATTGCAGCAGTACGCACACAATCGAAGCGCAGTAAGGATGGCTAGTGTAACTAGCAAGAATACCACGAAAGCAAGAAAAAGGAGTACGCTATTAACTATTAACGTACCTGTCTCTTCCGAAACGAATGAGTACGATGAGAGAGCTCTCTCTACCATCGTTATCGGAAAGTCT
+
77:>;?BBBCCCDCCFCCDC@@@?B9BA@8<>??BB>B====<;;;;>>:>:>D???CDC3C>::9@A@>>999+93:4444$55.5.555&59949<655::5545:>>9><?::?@?BBABBBBBABBCB@CCDC?A@CCCBCD?B?BBA?ABAAAAAA?BBACCC@CC?999?AAAAB=A::1:9:9:)5385///=<FCA:@7;;;=9=:>>B@@?@A@@@??<??BBE?CCB@BBAAAA??????AAAAAB=>=??>>>>9>==8818@88178)7;;=
@ATNG8:03303:04014
GATGGTAGTACATGATAGACGACACCAGAAGATCAGGAACTCTAGAAGAATTCAGATTTTTAACACGAGAGTAAACGTAAAAAGAAGGTTTTACAAGACTCACGTTAACAATATTGCAGCAGTACGCACACAATCGAAGCGCAGTAAGGATGGCTAGTGTAACTAGCAAGAATACCAAGAAAGCAAGAAAAAGAAGTACGCTATTAACTATTAACGTACCTGTCTCTTCCGAAACGAATGAGTACGATGAGAGAGCTCTCTCTACCATCGTTATCGGAAAGTCT
+
A@@?8<<>===CABACBBDC:;;BC?BCCACCCBBB>A?BCCCDBB>BB?B@BBCBBBAA0A=BAAACCBBBBF=A@;;;;;';@=@5:::0:CB@CCBBDCCBB?B?BB@BBB>BABBBBBBCCCDCCCCB?BCCC?BAAABCAA?C@CBB@CCCCCBBB?BBBBBB@CG?999?C@DCC>CCC@CCCCC5CB?CBCCCCCBB?C@BBBB@B@BBCCC@CDCC@A@=@=@BB<BBB?BBBBBDBBBBBBBBCBCBB987DA@??=B===B?BBBC?CC;ABAA
@ATNG8:03257:04044
GATGGTAGAGTACAGTGTAGTAGACCAGAAGATCAGGAACTCTAGAAGAATTCAGATTTTTAACACGAGAGTAAACGTAAAAAGAATGGTTTTACAAGACTCACGTTAACAATATTGCAGCAGTACGCACACAATCGAAGCGCAGTAAGGATGGCTAGTGTAACTAGCAAGAATACCACGAAAGCAAGAAAAAAGAAGTACGCTATACAATTATTAACGTACCTGTCTCTTCCGAAACGATGAGTACACATCGTCGTGTCGTGCTATCGTTATCGGAAAGTCT
+
::9>?>=B;99<=@@99:DBABABA?B;;49<00/>5>)--////;6985:599833333$3,338999:888=333/::99(77)//)///&///)5555999993:5:;7;BA7==335555<999555::8;;;>:==>=B<@@<@?B::69@@<?<<B>AB????>AA?BCB577>991933,555555$22+26779:962225.5+220635588<:=99:==C6;3466.6----323///2,----7779:88///66688848:77,33(3322
@ATNG8:03257:04057
GATGGTAGCATCATGCATATCTCACCAGAAGATCAGGAACTCTAGAAGAATTCAGATTTTTAACACGAGAGTAAACGTAAAAAGAAGGTTTTACAAGACTCACGTTTAACAATATTGCAGCAGTACGCACACAATCGAAGCGCAGTAAGGATGGCTAGTGTAACTAGCAAGAATACCACGAAAGCAAGAAAAAAGAAGTACGCTATTAACTATTAACGTACCTGTCTCTTCCGAAACGAATGAGTACGATGAGAGAGCTCTCTCTACCATCGTTATCGGAAAGTCT
+
<<<B@DCCCBBBBBAB;;666@<@C>?@F9=>@@00)/1666>><?;>?8@;A@ABBBAA1@/33;:::@@B==7>;<;;;;':989;:<<0<>=8>?665><444)439:5::>5:998>@;@AB;;;C@@@A<<;B=@??CCAAA@D@CAA?ACCBBBBB@AABBAA?AA=AAB5:9ABB;@<<8888888%/5(./..777886;6999:5:577<>>9===?>;=9=389C=BBB?BBBBBBCD>?>?9766<>>:<<=877;8;<5556;878378.9555
@ATNG8:03259:04061
GATGGTAGCAGACGTGACAGAGCGCCAGAAGATCAGGAACTCTAGAAGAATTCAGATTTTTAACACGAGAGTAAACGTAAAAAGAAGGTTTTACAAGACTCACGTTAACAATATTGCAGCTGTACGCACACAATCGAAGCGCAGTAAGGATGGCTAGTGTAACTAGCAAGAATACCACGAAAGCAAGAAAAAGAAGTACGCTATTAACTATTAACGTACCTGTCTCTTCCGAAACGAATGAGTACGTGTGCGACGTGTCTCCTACCATCGTTATCGGAAAGTCT
+
A@?A>BCBCBBBDCCCCCCDCCCBB?BBB?CCBBBB@B@BBAABCC?BB?B@BAA@A@@@2B@BCCCCCAABBD9?=:;;;;*;B>C<AAB;ACCABBBBBCCBB@B@BC@CBB<??BBCBBCCCCCCCCAA>ACDD>A@BBBBBC>A>ABB@AAAC@@@B>BBABAB>BB>AA@<@@ADD>:99399:99(:>;>BBBBBBBC@B@BBBB@C>AABAA>ABCA>=<6<8<=A9>AD@???B@@@@@@@@@@BBBBBBB>A8<;;7;;==A<A@@@<AC:B==:
@ATNG8:03260:04076
GATGGTAGGCGACATACATACGCGCCAGAAGATCAGGAACTCTAGAAGAATTCAGATTTTTAACACGAGAGTAAACGTAAAAGAAGGTTTTACAAGACTCACGTTAACAATATTGCAGCAGTACGCACACAATCGAAGCGCAGTAAGGATGGCTAGTGTAACTAGCAAGAATACCACGAAAGCTAGAAAAAGAAGTACGCTATTAACTATTAACGTACCTGTCTCTTCCGAAACGAATGAGTACCTCTCAGACGCTCGTCCTACCATCGTTATCGGAAAGTCT
+
AAAB@CCC@C?A@DDDDCCCBBBCC@CCC@CCCC@?<??BBCCDCA?AC?A?B?@99999'9=BCCCCCCD@@>6=@99:9-;E>C4<;<*;BA?BBBFECCBB?B>BB@BBB<@@BBCCCCBBCCCCCCD@BBBD?BBBCBBBB=@=B9989CCCDCCC?BB@BBB@BB?@@@:==@BB=B@@A00000(00*0@;<;@CCC@C@DCBC@C@BBBBB?CCCCCCC;?<?@@:ABB?CBBBBAC?AA@@AABAAB@AA@@;?<><=>@AC@CA?>;>>5==??
@ATNG8:03263:04055
GATGGTAGAGTAGTGCATGTGTATCTCCAGAAGATCAGGAACTCTAGAAGAATTCAGATTTTTAACACGAGAGTAAACGTAAAAGAAGGTTTTACAAGACTCACGTTAACAATATTGCAGCAGTATGCACACAATCGAAGCGCAGTAAGGATGGCTAGTGTAACTAGCAAGAATACCACGAAAGCAAGAAAAAGAAGTACGCTATTAACTATTAACGTACCTGTCTCTTCCGAAACGAATGAGTACGAGAGAGCACACGTGTCTACCATCGTTATCGGAAAGTCT
+
7///)//777:-------<:=@>B@BB::9@?986==A;@=@CABC@@=BC=A=@A@;;;;:'::?BBCEAAAA@C;BB;;;;.5>7?.:99&9<;7=@?;;AA??9>:=>9?BA?CCC?@AAFICCBDCBBB=@9;;?BBBBBA@A=A=@A@=@@@?@>9:49B>@@A=CA>9998??@@>89:929>>@?2>A>B=>?B@@@@<A<====8=6;;CEG>CBAABFD@C?@@@8@;929999@?9:9AABBBAACB::9B?>998<=:78>>BBCB>BB>A889
@ATNG8:03269:04063
GATGGTAGATACTCGCTGATACACCCAGAAGATCAGGAACTCTAGAAGAATTCAGATTTTTAACACGAGAGTAAACGTAAAAGAAGGTTTACAAGACTCACGTTAACAATATTGCAGCAGTACGCACACAATCGAAGCGCAGTAAGGATGGCTAGTGTAACTAGCAAGAATACCACGAAAGCAAGAAAAAGAAGTACGCTATTAACTATTAACGTACCTGTCTCTTCCGAAACGAATGAGTACATAGATATACGTATAGCTACCATCGTTATCGGAAAGTCT
+
:5CA<@A;;9=<CCB<:6???@@?E=A<B8<>:99:5=5>>?><<B?@B>B?CBA99999'74=9373373::=3:64499*5<7<.99,5@@7?@;?@?@5949?BB>A@@<??AACCCCCBBCB:;95<==9:58=>AABBC<A=@;:49AC?BABB@BBBA@A@BB?BBB===<A?7;771889::*78-5599>999;+/-/869(/)..00=<CB@A@@@9>:<AC:>?>=??ABAAABBB@A;;;A>>>>=>=A@>>8>@<=<;><8815C7>:::
@ATNG8:03269:04076
GATGGTAGAGTACAGTGTAGTAGACCAGAAGATCAGGAACTCTAGAAGAATTCAGATTTTTAACACGAGAGTAAACGTAAAAAGAAGGTTTTACAAGACTCACGTTAACAATATTGCAGCAGTACGCACACAATCGAAGCGCAGTAAGGATGGCTAGTGTAACTAGCAAGAATACCACGAAAGCAAGAAAAAGAAGTACGCTATTAACTATTAACGTACCTGTCTCTTCCGAAACGAATGAGTACATAGATATACGTATAGCTACCATCGTTATCGGAAAGTCT
+
BBDG?CBBBCCCDBCCCCCCCCCBC@CCC?BB@@@?<@=@ABBBCC=?A<A>BBBBBBBB3B@BBBBCBBBBBB<BBBBBBB2AA;A5<<;6;CC@CCCDDCCBB?B@CC@BBB?BBAABCECCCCCDCD@A>@B??;?A@AAB?><@@CAB?ACCCBBBA>BCCCBB?BB?BBB?BBAA@;@::7;FEDD/AA<@===AAAAA9@<@@??<?<@>BBB?BCCCBBA>A>BCD>BAA=ABCACBBBBA??AA@@@@@@@@AAAAA;A@??A;?DCC=BA:?666
@ATNG8:03275:04041
GATGGTAGTACATGATAGACGACACCAGAAGATCAGGAACTCTAGAAGAATTCAGATTTTTAACACGAGAGTAAACGTAAAAGAAGGTTTTACAAGACTCACGTTAACAATATTGCAGCAGTACGCACACAATCGAAGCGCAGTAAGGATGGCTAGTGTAACTAGCAAGAATACCACGAAGCAAGAAAAAAGAAGTACGCTATTAACTATTAACGTACCTGTCTCTTCCGAAACGAATGAGTACGATGAGAGAGCTCTCTCTACCATCGTTATCGGAAAGTCT
+
>88=8565<<=;>;:94599=:;0/4</0,/7775429.4448833-447<7<:>@@==9(9499;<9999544)4;5555&55.55;;<0<<<466=CCC@@A<<9<@:>>>000??CAAA;;;;:@?A??<=9;)////778<5;6;;;5;:<<=<<;055:444045044<.3333.3336;<;<<;%::4333885556165899959677==DADCBCB;?=;:>BD<?=96833737696///6///8832../88//,/;9>B=@B@@=?A8<<<;
@ATNG8:03279:04085
GATGGTAGCTATACGTATATCTATGTACTCATTCGTTTCGGAAGAGACAGGTTCGTTAATAGTTAATAGCGTACTTCTTTTTCTTGCTTTTCGTGGTATTCTTGCTAGTTACACTAGCCATCCTTACTGCGCTTCGATTGTGTGCGTACTGCTGCAATATTGTTACGTGAGTCTTGTAAAACCTTCTTTTTACGTTTACTCTCGTGTTAAAAATCTGAATTCTTCTAGAGTTCCTGATCTTCTGGAGATATCATCAGCGAGCTACCATCGTTATCGGAAAGTCT
+
955<8=<AA=?@?>>?FDCBBCCCCCCBDCCC>@;9:,;A>A=@A@BBBCAC@BDB@C@CB??<?=A@AABBBBB>AABBB3A?9>9:::&8?@A>@>?@BA:>>@ABB=AAA==A@@;>>>>D=@@@<;;@A=AA??;>>@A@@@@>>>B>>>>@<====DD:??AAAAAAAA<AAAC>5D=D7<<999*9;<<<199<:::>=>==AAAB/A???@=D=>>;>AAA====A;?>AAAA9=<A;??@AAAAAAA>>>AA?@?AB=@@???:===>8<<7=@@@
@ATNG8:03284:04064
GATGGTAGAGAGACTGTAGCGCACCCAGAAGATCAGGAACTCTAGAAGAATTCAGATTTTTAACGCGAGAGTAAACGTAAAAAGAAGGTTTTACAAGACTCACGTTAACAATATTGCAGCAGTACGCACACAATCGAAGCGCAGTAAGGATGGCTAGTGTAACTAGCAAGAATACCACGAAAGCAAGAAAAAGAAGTACGCTATTAACTATTAACGTACCTGTCTCTTCCGAAACGAATGAGTAGAGAGTCAGAGCAGAGCTACCATCGTTATCGGAAAGTCT
+
?;5605<==>;@ABCCCCCBBBDDD?CCC@CBBAAC=A=BBBDBBC@BC=A>???CCCCC2@;@A@@AABB@@@:@;@AHHD5CB?B>BBB:BCC@BAADCEDCC@C?AA@CBC?BB::;CDCCCC@@@CCC@DBBB?@:::AAAA3;5;;;5:A@@ABBB?BBBCC@=AA<000<@@@BA;?88189888(7818768:9>==8=9;;;@=B=??BBB@BDCCAAA>B>ADC=A??;>=>@AABB???BCAABAACAAAABBB?BBCBA>BB9:59@;@???
@ATNG8:03301:04052
GATAGCTCACGTACGTCACACGTACTCATTCGTTTCGGAAGAGACAGGTACGCTAATAGTTAATAGCGTACTTCTTTTTCTTGCTTTCGTGGTATTCTTGCTAGTTACACTAGCCATCCTTACTGCGCTTCGATTGTGTGCGTACTGCTGCAATATTGTTAACGTGAGTCTTGTAAAACCTTCTTTTTACGTTTACTCTCGTGTTAAAAATCTGAATTCTTCTAGAGTTCCTGATCTTCTGGCTCTCGTAGACAGATACTACCATCGTTTATCGGAAAGTCT
+
CCCCBCCCAABDD;6;CCCCCBBBCBDDD?DDDD>CC?C?BCBBC@<18:8...-37889893:<<BBBBCB@BBBBB3BB>BAAC;CC@@=@BB?AB599:BBB@BBB@@AAA;D@@5;7;@>;;;@A;??>>:=<>?=>>>B@@?????A;;;;;??:=:=??==>>>=:?????6?=A<@>CCC/;;;;;.9-----997;7;BBC.=>?AD:@9@@:?>>>=<<7=///=@EG7;;A<@@@<;:@=;:;>>=88=;//*/99///)8A==8=?6=::<
@ATNG8:03262:04115
GATGGTAGGCGTGTGAGAGTCTGCCCAGAAGATCAGGAACTCTAGAAGAATTCAGATTTTTAACACGAGAGTAAACGTAAAAAGAAGGTTTTACAAGACTCACGTTAACAATATTGCAGCAGTACGCACACAATCGAAGCGCAGTAAGGATGGCTAGTGTAACTAGCAAGAATACCACGAAAGCAAGAAAAAGAAGTACGACTATTAACTATTAACGTACCTGTCTCTTCCGAAACGAATGAGTAACTATGTAGAGCTCTATACTACCATCGTTATCGGAAAGTCTT
+
:::C=A@@=?B?@@CBCBBABB;;;26DD@CC;;;@=@>BAAA@@@>AA>A?BA::9===,=8=AA877@CCCC;?=77777$77578;<<(83849755696<=9=<AA;A8718=??A???AAAAAAAAA7<<@@;<<<999//,/9=<@=@;;;@@@A<??@@@@=A=:;:;<>>>AD7>=<788888(8>9>>??;;;AAA<@=?;;;=A=?7688:>>>??==:><@@B:ABB?A@99//+/999;C@AAAAA>????AAAB;??@@B<BB>>===6<://+
@ATNG8:03267:04103
GATGGTAGTGTCATATGAGAGTGTGTACTCATTCGTTTCGGATGAGACAGGTACGTTAATAGTTAATAGCGTACTTCTTTTTCTTGCTTTCGTGGTATTCTTGCTAGTTACACTAGCCATCCTTACTGCGCTTCGATTGTGTGCGTACTGCTGCAATATTGTTAACGTGAGTCTTGTAAAACCTTCTTTTTACGTTTACTCTCGTGTTAAAAATCTGAATTCTTCTAGAGTTCCTGATCTTCTGGAGATACACATGATACTCTACCATCGTTATCGGAAAGTCT
+
55;>:>CBBCBCBCDCCCBCDDDCBBBBABA@?@BBB=BC?CCCCCCCCCACCBBC?C?CDCB?C?AABCBCABB=;::::):A?BCDE>BBBC@CCC@CC>;:;BBC@BCDDCCCC@CBB?B?CCCGCCCB=BBDD?CBCCCAABCBBBBABBD?CCC<BB@D?BBBBBCCCC@BCCCC;A=@;@>>@>,>@AAD>BBCCCDCBBA4;;;;*;AABB@BADC@CCCCBBB@C?CDCCCC>@@F?ABCDCCCCBBBBBBBBBCBB?BB?>?<@@?@=A@<??@A
@ATNG8:03275:04098
GATGTAGTGTGTCTCTGAGAGTAGTACTCATTCGTTTCGGAAGAGACAGGTACGTTAATAGTTAATAGCGTACTTCTTTTTCTTGCTTTCGTGGTATTCTTGCTAGTTCACTAGCCATCCTTACTGCGCTTCGATTGTGTGCGTACTGCTGCAATATTGTTAACGTGAGTCTTGTAAAACCTTCTTTTTACGTTTACTCTCGTGTTAAAAATCTGAATTCTTCTAGAGTTCCTGATCTTCTGGTATGACTAGTGTACTACTACCATCGTTATCGGAAAGTCT
+
@?@CCBDCCCDBBCDFCBBBBBCCDCCCCCC<?@DD=BA=A?CCCCBBB@CCBAA=A@CBCB@D@CCCECCDBB?AAA@@2BB?BJED>CCBB@BCCAHGADCCCCF@CCCCCCC@BBB@C@CCCBCCCD?BBDC@AAACCCCBBBBBDAAAB@DAA<@D?C>BABBCBBCCACCCCC<C@C?BCCCC2BDDCC=CDDDDDC;;;5;;;;*;@@BB@B@CC?CEEE@@@>@ADCBCCC?CCDBDBBBCBBBCBBBCCBBBBCD?BBBCC@AAAB?CB>BBCB
@ATNG8:03276:04090
GATGGTAGACACGTGTGCTCTCTCGTACTCATTCGTTTCGGAAGAGACAGGTACGTTAATAGTTAATAGCGTACTTCTTTTTCTTGCTTTCGTGGTATTCTTGCTAGTTACACTAGCCATCCTTACTGCGCTTCGATTGTGTGCGTACTGCTGCAATATTGTTAACGTGAGTCTTGTAAAACCTTCTTTTTACGTTTACTCTCGTGTTAAAAATCTGAATTCTTCTAGAGTTCCTGATCTTCTGGCTCTCGTAGACAGATACTACCATCGTTATCGGAAAGTCT
+
??>J@DCCBCBBBAB;69>CBABBCBBBAA@C?CBCC>BB=@??<@??;96:>ABB>B>AAAA=A=AAABBBBBB?CBBBC1==6:275)2@;;6=00*/;)/0/655/5AA:;;?@;?>>:=:=BA::<>><@@AA;@@AA???@@AADA????:>>>;?@<@<AAA@@@A??<?@@@@5?9>477787(/:333-3-----976:5;=<=+=>=>A=A;=>:=AAA;;<=@<AAA@@@:>>>:>??>>>@===AAA??@AA>>;?@A:85:@??=?D;A??>
@ATNG8:03282:04108
GATGGTAGAGAGACTGTAGCGCACCCAGAAGATCAGGAACTCTAGAAGAATTCAGATTTTTAACACGAGAGTAAACGTAAAAAGAAGGTTTTACAAGACTCACGTTGACAATATTGCAGCAGTACGCACACAATCGAAGCGCAGTAAGGATGGCTAGTGTAACTAGCAAGAATACCACGAAAGCAAGAAAAAAGAAGTACGCTATTAACTATTAACGTACCTGTCTCTTCCGAAACGAATGAGTACTGCGTCTCACTCTCGCCTACCATCGTTATCGGAAAGTCT
+
@;;B@BBCCDCCBCCCCCCBCB:;;,;@@<ACBA@@=@?ABBCCBA?AB>B?BBB<>>>>1??CCDBAAABBDE=?=;;;;;*;>>@499:&9@>8>A=BBDA;;6;ABB>@AC?DBABBDCBBCCBBBBA=;>>0/,0>>>@C==:A?A??<>BBCCCB?=@CB@@@<>>:=BA=AAAAA3555-58::::&:@:=;;;@CAAA;@=@ABB<>;>@CCC@CCCBBAB=?=?BD=BBB@BBBBBBBCCDCCAAACCCCDBCC?CCC@CAAAC?CCCB@BB=BCBB
@ATNG8:03287:04114
GATGGTAGGCACTGCGCACACATCCCAGAAGATCAGGAACTCTAGAAGAATTCAGATTTTTAACACGAGAGTAAACGTAAAAAGAAGGTTTTACAAGACTCACGTTAACAATATTGCAGCAGTACGCACACAATCGAAGCGCAGTAAGGATGGCTAGTGTAACTAGCAAGAATACCACGAAAGCAAGAAAAAGAAGTACGCTATTAACTATTAACGTACCTGTCTCTTCCGAAACGAATGAGTACTATAGACTATCTGAGACTACCATCGTTATCGGAAAGTCT
+
CCCC@B<<:?=B:;6<<=?BABB@@8AAB=@?@@CC@C:CDC;;:B>BA?A>;;:??FDC1A=BBAABBBC???8?A@@@@>0>A=A=BBC;CCEFAABBBBBCC@C?BB@CCC>A@BBCCCDCBAABBCCC?BDBB>@@@?????8@=@::8;BBBBBBDAAAAAAA@DC@>>@?BBBBB=???=@@BBB/AA<A766AAAAA<A9=>AC<?:?ACDC?BBB@@?>4939AC=AAA@AAABBBCD@@A@A===BBBBAAABCBB?BDDAA>ABBB=A@:A???
@ATNG8:03287:04120
GATGGTAGTGTGTCTCTGAGAGTAGTACTCATTCGTTTCGGAAGAGACAGGTACGTTAATAGTTAATAGCGTACTTCTTTTTCTTGCTTTCGTGGTATTCTTGCTAGTTACACTAGCCATCCTTACTGCGCTTCGATTGTGTGCGTACTGCTGCAATATTGTTAACGTGAGTCTTGTAAAACCTTCTTTTTACGTTTACTCTCGTGTTAAAAATCTGAATTCTTCTAGAGTTCCTGATCTTCTGGGTCTCTCTCTCACGCACTACCATCGTTATCGGAAAGTCT
+
@::<8<CFDCBCCDAACGCAAACCCCBDBA@@<?AAB?CD@C@CBBBFA@>@CBCBAC@CCBC@D@EDDEECCCD?BBLED2;;8;@@D=BCAA=AAA?BD<;;;@@C@CDECDCCC?AAB@B@DCCCCCCC@CBBB@C:;;CCBBBBBBBCBCC?A@A?AA?B?AACCBBBFF?BBDDE;C?B;;;:;:*:BBCF>CCCBCDCAAA5;;;;*;??AB=@<AC@@AABBBD@E@CCBBCC@CCCC>HFDCBBBCBBCAAABD@@AABBBAA?BBBC8;;6;@>@
@ATNG8:03295:04114
GATGGTAGCGCATATCAGCGCAGCCCAGAAGATCAGGAACTCTAGAAGAATTCAGATTTTTAACACGAGAGTAAACGTAAAAAGAAGGTTTTACAAGACTCACGTTAACAATATTGCAGCAGTACGCACACAATCGAAGCGCAGTAAGGATGGCTAGTGTAACTAGCAAGAATACCACGAAAGCAAGAAAAAGAAGTACGCTATTAACTATTAACGTACCTGTCTCTTCCGAAACGAATGAGTACCTCTCAGACGCTCGTCCATCGTTATCGGAAAGTCT
+
CAAB9=;;?BBCCHHFCBBCCDCCC>CEDACCBBBB?B?BCBBCAD?CC?C@BBBBBDBB5C@CCGGBCCBBCB9A@;;;;;'9@;@296609@<:>C9;:BB@@>@?CC@BBA>AA@?@CDBBBCDDCEHC@CAAA@CCBCBBCB@C@BCB@CCDCCDBC@BCBAAA>AA?BBA?BBBBB8???9>===?.?@????BCBAAD;?<??>>5;5;=CCCABCBEDBB@A?BBC>B;:7:??ABBC?CBBBCBCB@??CCAA<@@@@@:==AD=AA:;;;>
@ATNG8:03295:04117
GATGGTAGTACATGATAGACGACACCAGAAGATCAGGAACTCTAGAAGAATTCAGATTTTTAACACGAGAGTAAACGTAAAAAGAAGGTTTTACAAGACTCACGTTAACAATATTGCAGCAGTACGCACACAATCGAAGCGCAGTAAGGATGGCTAGTGTAACTAGCAAGAATACCACGAAAAGCAAGAAAAAGAAGTACGCTATTAACTATTAACGTACCTGTCTCTTCCGAAACGAATGAGTACTGCGTCTCACTCTCGCCTACCATCGTTATCGGAAAGTCT
+
C<<>9<<<>???>?>CDCDC?@@@A?ACF@CCB@;;7;@ABBADCC@CC=?=?@BABBBB5BADCCBBB@AAAA<AC@@@@@,@B=A;BAC7BCEACCCCBBB;:8:?BB?ABC?BBCCCCBAACCCCCCCA=@@996;AA@AB@@=A@CA@?@BBBBCBB?BCB???=??=??=9>@99:9+:9929>>>>.<@:?899B==<B=A;>>@C=B<@@CA@=@BBBBBA?A?AAA9@@@;??AAABBBDCCBAA@DCCCECA@>@BB?AAA@A>AAAA?BB=BCCB
@ATNG8:03295:04121
GATGGTAGGACGAGCGTCTGAGAGGTACTCATTCGTTTCGGAAGAGACAGGTACGTTAATAGTTAATAGCGTACTTCTTTTTCTTGCTTTCGTGGTATTCTTGCTAGTTACACTAGCCATCCTTACTGCGCTTCGATTGTGTGCGTACTGCTGCAATATTGTTAGCGTGAGTCTTGTAAAACCTTCTTTTTACGTTTACTCTCGTGTTAAAAATCTGAATTCTTCTAGAGTTCCTGATCTTCTGGGCTGCGCTGATATGCGCTACCATCGTTATCGGAAAGTCT
+
448;7<<B@C;;;:65<==@@ACE@BCBFECD?CCDD<AA@D@DABBBBBACCCCC?C?CA:98:@BBBCCCCBB?B@@@@0AA7;:CC?CCCC@CCC?CB9;;BCDDADDBBBCBC@ECC?C@CCCCBBBB=@@BA?BCCB@@@BBBBCCAAAB>AAB?BE@BBBBB@@@A992;;;;;.;>A>;<<<<*;CCCG=CCDCCCDBA@<@@@@,@D@AAAEACC@CBCBCBC?B?CBCAAA?B?@A:AB@A@BBBDHHCCBBBCBB?BBBBB?BBBD=AA;AB;;
@ATNG8:03300:04108
GATGGTAGCATCATGCATATCTCACCAGAAGATCAGGAACTCTAGAAGAATTCAGATTTTTAACACGAGAGTAAACGTAAAAAGAAGGTTTTACAAGACTCACGTTAACAATATTGCAGCAGTACGCACACAATCGAAGCGCAGTAAGGATGGCTAGTGTAACTAGCAAGAATACCACGAAAGCAAGAAAAAGAAGTACGCTATTAACTATTAACGTACCTGTCTCTTCCGAAACGAATGAGTACAGAGAGTACGATATGTCTACCATCGTTATCGGAAAGTCT
+
>BCC@ACCBBDCCCBDDCCCCBBBB@CCC=CCCC::;:>BDBABBA>AB?C@A@@ABEED+=5=BBBBBC@ACF>?;@AA@@,@@;A>BBB9BJHADCBBBGEA@>?@BA?AAC?CCCCCBBBCCDDDDDCC@CB??<@AA???994;=@@@=@BCCBCCC?BBBBCC>AA?ABB>AACCC=A9938<::;+==8=888>>DBA7:8;D>>6;7;?BBB?BC@??CC=A?ACC>BBC@??>BDCDCCCA@=CAABBBA?>?@>>>9>>AAD=D>??<@B:===>
@ATNG8:03304:04123
GATGGTAGTGCGTGAGAGAGAGACCCAGAAGATCAGGAACTCTAGAAGAATTCAGATTTTTAACACGAGAGTAAACGTAAAAAGAAGGTTTTACAAGACTCACGTTAACAATATTGCAGCAGTACGCACACAATCGAAGCGCAGTAAGGATGGCTAGTGTAACTAGCAAGTATACCACGAAAGCAAGAAAAAGAAGTACGCTATTAACTATTAACGTACCTGTCTCTTCCGAAACGAATGAGTACACATCGTCGTGTCGTGCTACCATCGTTATCGGAAAGTCT
+
?@@B@BCCCBBCCCCBBBBBB@@AA7BEC@EDCB@?=@>AABCCCC@BB>A>ABBBBCCC1C?CCCCCBBBBBC=BB@AAAA0@@>D5:::&9AA=CCCCCCBBA<@=@B?ABB?AABCCCCCCCBBBBBBDADC??<@A@@AA?><@@CBB?BBBCCBBB?BBBBBB?BCCCCC>AABBC>BBB?AA@B@3>?8>877@ABBC<A<AA@A:>7::ABB@BAACAAA=?=?DF?BCC?AABCCCCCCDBBBAAABBBBB@??HBB?BBBBB?BBBB@CD=CBBB
@ATNG8:03256:04164
GATGGTAGTATATCGCGTCGCTATCCAGAAGATCAGGAACTCTAGAAGAATTCAGATTTTTAACACGAGAGTAAACGTAAAAAGAAGGTTTTACAAGACTCACGTTAACAATATTGCAGCAGTACGCACACAATCGAAGCGCAGTAAGGATGGCTAGTGTAACTAGCAAGAATACCACGAAAGCAAGAAAAAGAAGTACGCTATTAACTATTAACGTACCTGTCTCTTCCGAAACGAATGAGTACGAGAGAACACACGTGTCTACCATCGTTATCGGAAAGTCCT
+
BBBG@CCBCCCBBBCCCCCCLCCBB?B@@<@CB;;:=A=ACCDCDD?BB>B?ABBCCCDC3C=??BBBBBAAAD>BABDDFE5@@<@5;;;6;AB>BBBBCDCBB@C@CC@BAA?AAAABBBBCCEBBBBBB@CBBB<??AABABB>B?CCD@BBBBBBBB?BABCCC?AC?CBB?AA?::0:::5;>FEF/AA:>;;;A@@AA<B;AABB:=:>=ACB?BBCACAC=?<?BB=DBB>B???AAAAA=>?><A=>>BC???C@@@<@C>;?=@CCC@@@7>00,0
@ATNG8:03259:04180
GATGGTAGAGTATCATGTGTATCTCCAGAAGATCAGGAACTCTAGAAGAATTCAGATTTTTAACACGAGAGTAAACGTAAAAAGAAGGTTTTACAAGACTCTCGTTAACAATATTGCAGCAGTACGCACACAATCGAAGCGCAGTAAGGATGGCTAGTGTAACTAGCAAGAATACCACGAAAGCAAGAAAAAGAAGTACGCTATTAACTATTAACGTACCTGTCTCTTCCGAAACGAATGAGTACACACTCTCATATGACACTATCGTTATCGGAAAGTCT
+
55493444445==>>>>==954:44.444.4:::::7=.55::95>:@@<@;;;:<<@>>(@69556;;;<>@=09955555$55.56;;;+5553:::;;:4442504=83346:99:=>;>A66599954049:<255BBA=>:4;5:?@8@BBCCBBB?BA@C:95:A=@?>;>?>>>8===4<<=?@.9;;>>==8867>8=:<;97-5.59@>A<@?;;;;;9<8;;;35446;=@@BB@779BBBBBBBAAA:9::;;00/86:89:033(3333
@ATNG8:03269:04167
GATGGTAGGCACTGCGCACACATCCCAGAAGATCAGGAACTCTAGAAGAATTCAGATTTTTAACACGAGAGTAAACGTAAAAAGAAGGTTTTACAAGACTCACGTTAACAATATTGCAGCAGTACGCACACAATCGAAGCGCAGTAAGGATGGCTAGTGTAACTATCAAGAATACCACGAAAGCAAGAAAAAGAAGTACGCTATTAACTATTAACGTACCTGCCTCTTCCGAAACGAATGAGTACACACTCTCATATGACACTACCATCGTTATCGGAAAGTCT
+
BCBB?BBC@CABBBCCCCCCCDBBB<BDD@CCCDBB>A?BBCCBBC?BC=B=BCAAAACC2A?AABBBBBBBBB:??>@@@@,AA>A5;;;-;BB>AA@BCCCCC@C?AA@ABB>BBBBCCCCDBBBCCBBB?BCBB>AA?@?@@?=B@CCC?CCCCCABB?BCAA@C?DD@AAA79:B?A6;;;:::;;;+;=9>888?AAAA:>;>AAA9=8==@@@>ABB@BBB?B?BBB>BBC?BBBBABBABAAAA===@AAA???@@@@<@?AAC@BBAA?CD=C999
@ATNG8:03270:04180
GATGGTAGTGTGTCTCTGAGAGTAGTACTCATTCGTTTCGGAAGAGACAGGTACGTTAATAGTTAATAGCGTACTTCTTTTTCTTGCTTTCGTGGTATTCTTGCTAGTTACACTAGCCATCCTTACTGCGCTTCGATTGTGTGCGTACTGCTGCAATATTGTTAACGTGAGTCTTGTAAAACCTTCTTTTTACGTTTACTCTCGTGTTAAAAATCTGAATTCTTCTAGAGTTCCTGATCTTCTGGGATGTGTGCGCAGTGCCTACCATCGTTATCGGAAAGTCT
+
A;AB9A<CCCCCCCDBBBBBBBBBBBAAABBBAEBBB>BA@CABBBCCCC@AAAAA>B?ACAA=A=ACBCCFDCB>;;;;;*;B<A@CC>CBCCAFCGICC?AABDCC@CCCCBBBE?A@B@C?CFC@ABBB>BBBB@CBA@@BBBBBCCCBBDE@CAB?AC?B?C?AACCCCD@BBBGF;@;A>;;:;:*;BBBC>CBAACCBBBA<@@@@0AAAAD@C@BDGEBBBBCC@C?BBCCDD=@9:;/;;;;@AAAA@ADDDD@BBB?CDDBF@C;;;>AC=BBBB
@ATNG8:03277:04154
GATGGTAGTGTCAGTGCGCGTCGTCCAGAAGATCAGGAACTCTAGAAGAATTCAGATTTTTTACATCGAGAGTAAACGATAAAAAGAAGGTTTTACAAGACTCACGTTTAACAATATTGCAGCAGTACGCACACAATCGAAGCGCAGTAAGGATGGCTAGTGTAACTAGCAAGAATACCACGAAAGCAAGAAAAAGAAGTACGCTATTAACTATTAACGTACCTGTCTCTTCCGAAACGAATGAGTACTATAGACTATCTGAGACTACCATCGTTATCGGAAAGTCT
+
>::>9BCBDCBCBEDCDICCAAACDACEC@CEBBAA=A;@@C@@?B?BA?B?BB@??DECC)BBBBB@?>:==;;39////888'6607,222&255.5555686222'206658885::;ADCCBBBCCCBCCC@CACB>B??=@???<?<@?>=?BBDCCCC?AAAAAC?BB>@@A588@@>5=::5:??@@/@C=A;::A@@AA;@:>>CB;>;>BBBB?BCBAA??9>9???:ABB@BBBBBCBBBBBBBB?:;???AAAABBB@BDCBC>AAB@8;;7;000
@ATNG8:03280:04185
GATGGTAGCAGACGTGACAGAGCGCCAGAAGATCAGGAACTCTAGAAGAATTCAGATTTTTAACACGAGAGTAAACGTAAAAAGAAGGTTTTACAAGACTCACGTTAACAATATTGCAGCAGTACGCACACAATCGAAGCGCAGTAAGGATGGCTAGTGTAACTAGCAATAATACCACGAAAGCAAGAAAAAGAAGTACGCTATTAACTATTAACGTACCTGTCTCTTCCGAAACGAATGAGTACTATGTAGAGCCTATACTACCATCGTTATCGGAAAGTCT
+
944:7;=ABCCDFDBBBBICCBECBACBBABCBBBA?B????BBAA>AB?B?BB???BAA2B>AA?@@B???BC=@;A>>==*592549>>0?@@?ABBAA@?AA=A>AA?BCB?AFCCDCCCCBBBCCCCC@@@@@?AABBBAAC?C@C;;8;BBBABBB?A@A???=A@<AA@399999,88818::::*8<9=798@A><>6;5:<=<6=9=>DBB@CCBA>==,0,00@8@AA=;>?BBBBC???A??>>>:==@@??;:7:A;:??BACC;??8?999
@ATNG8:03286:04153
GATGGTAGCACGAGTCACTCATATCCAGAAGATCAGGAACTCTAGAAGAATTCAGATTTTTTAACTCGAGAGTAAACGTAAAAAGAAGGTTTTACAAGACTCACGTTAACAATATTGCAGCAGTACGCACACAATCGAAGCGCAGTAAGGATGGCTAGTGTAACTAGCAAGAATACCACGAAAAGCAAGAAAAAGAAGTACGCTATTAACTATTAACGTACCTGTCTCTTCCGAAACGAATGAGTACATAGATATACGTATAGCTACCATCGATTCGAGGAAGTCT
+
@CAE@CCBBBCCAABCCDCCDCDCD@CCC?CCCEBC@B@BBBBCBC@BB?B<>?>777778%8<8:9BDBBBBCB;B?@@A@@0@A;A5;;;6;EGACDDCDDCBB?B?BC@CBB@BBAABBCCCCBBBCCBB?A@??<?BAA@@A@=A>A::8;CCDCBBA?CACCCC?BB>8898<=9999+9=:487788(8<7<688AAF@?;?=@@@A:>;>ADBB?BCBBBBC?C?BBC>BBB?BBBBBBBB@@CAAAAAA?>=>AAAAAA<A<==AA<>>AA<A:=>>=
@ATNG8:03290:04163
GATGGTAGCGCATATCAGCGCAGCCCAGAAGATCAGGAACTCTAGAAGAATTCAGATTTTTAATACGAGAGTAAACGTAAAAAGAAGGTTTTACAAGACTCACGTTTAACAATATTGCAGCAGTACGCACACAATCGAAGCGCAGTAAGGATGGCTAGTGTAACTAGCAAGAATACCACGAAAGCAAGAAAAAAGAAGTACGCTATTAACTATTAACGTACCTGTCTCTTCCGAAACGAATGAGTACGTGTGCGACGTGGTCTCCTACCATCGTTATCGGAAAGTCT
+
CDAB?BBBBGBCCBBCBBCB@AACC=CEG@CCCDCC?A>ABDCDBB?BB>@<@>?:;;;;*;=@@CGDBCB;;;0;A;;;;;'9@;:;<>>0@C?9<A@BBCC<;;.;=BB=A??;>>@>@ABDCCAAAECDB@CCCC?@ABCBCBB@BBBBB@CDCCBBBB@BABBBB>BC?CCC?ABBCF>A@>;999999%0=50000?:>??<A=?>>>:><A@DCC@CCBBCCB?C?BBB=BBB>AACBAA????:9:BBAABB@>==?<?@@<@@@@C@BDCC@BB<A:99
@ATNG8:03291:04170
GATGGTAGGCACTGCGCACACATCCCAGAAGATCAGGAACTCTAGAAGAATTCAGATTTTTAACACGAGAGTAAACGTAAAAAGAAGGTTTTACAAGACTCACGTTAACAATATTGCAGCAGTACGCACACAATCGAAGCGCAGTAAGGATGGCTAGTGTAACTAGCAAGAATACCACGAAAGCAAGAAAAAGAAGTACGCTATTAACTATTAACGTACCTGTCTCTTCCGAAACGAATGAGTACTATAGACTATCTGAGACTGCCAAGGCACACAGGGGATAGG
+
944<8<BCAC@@@EAAAFBBAAABB=BBB>ABBCCC?A@CCCCCBB?BC?C@CCBBBBBB3B?BBBBBAA>>;?6739<<:<+<>9>8>>>2@B@?AA@BAB?;;5;5;@=@AB?BBBBCDCBCCDCCBA@?=?>==;???>AA?A9<6:00*0:>>?@=><>@?>>A498=AA@>BC?::0855,5>AAA/??=????BA???=A<@;;:;>;??D@A>@DBBBAA>>:@@@6=00+00>=@@A=>=>>B>><<@>=;;;=737<A9><>A@A?>@@>2==000
@ATNG8:03292:04144
GATGGTAGGCGACATACATACGCGCCAGAAGATCAGGAACTCTAGAAGAATTCAGATTTTTAACACGAGAGTAAACGTAAAAAGAAGGTTTTACAAGACTCACGTTAACAATATTGCAGCAGTACGCACACAATCGAAGCGCAGTAAGGATGGCTAGTGTAACTAGCAAGAATACCACGAAAGCAAGAAAAAGAAGTACGCTATTAACTATTAACGTACCTGTCTCTTCCGAAACGAATGAGTACCTCTCAGACGCTCGTCCTACCATCGTTATCGGAAAGTCT
+
CCCC?BBB?CCCCCCCCCCCDDCCC@CCD@CCCCCC=@=@@BCDCC?AB?B?A@BBBCCC5C@CCCBBBB;;;A;A@;;:::(9@<<=@<A2@==:;?;??@@9:88?CD?CBA=@?AABCCCCDBCBCCCC@CCBB?BBBDCCBB<@>B@A=BBBBBBAA@@AAAAB@CD?@@A@BBBBB=@??9<<<<>.=@=@888?@@AB=B;???@=C;??DBB?BDDFBBB?A>@AA<ADC?CBBBAAB?BBBBBCCB?>;B@@@<A>><>A@@B?CCDF?BA<A999
@ATNG8:03295:04188
GATGGTAGGCGTGTGAGAGTCTGCCCAGAAGATCAGGAACTCTAGAAGAATTCAGATTTTAACACGAGAGTAAACGTAAAAAGAAGGTTTTACAAGACTCACGTTAACAATATTGCAGCAGTACGCACACAATCGAAGCGCAGTAAGGATGGCTAGTGTAACTAGCAAGAATACCACGAAAGCAAGAAAAAGAAGTACGCTATTAACTATTAACGTACCTGTCTCTTCCGAAACGAATGAGTACGAGAGTCAGAGCAGAGCTACCATCGTTATCGGAAAGTCT
+
>;<B:B>C?BBCDCCCCCC;9:;;9)5>>=?C9;9=9B?BBBAA<;5:?8<5===8999-7<=??B>>>A@@>8<;77777'7<57/333&333,35575AGAA8;7:A:===7;;;;?????A???>>>A=?@?@<>=?A:;;>7;7<AA=ABBA?@8818>==@A>AB?B;;5;>=<<1:;918:;<<.<A8=>?<<<;;:;@=A???=B=AA988=?@@DD>>;><?>>1:9949@=@======;;;??===???===>==8=???A;??AA<AA:A>><
@ATNG8:03301:04145
GATGGTAGTCTCAGATAGTCTATAGTACTCATCGTTTCGGAAGAGACAGGTACGTTAATAGTTAATAGCGTACTTCTTTTTCTTGCTTTCGTGGTATTCTTGCTAGTTACACTAGCCATCCTTACTGCGCTTCGATTGTGTGCGTACTGCTGCAATATTGTTAACGTGAGTCTTGTAAAACCTTCTTTTTACGTTTACTCTCGTGTTAAAATCTGAATTCTCTAGAGTTCCTGATCTTCTGGATAGCGACGCGATATACTACCATCGTTATCGGAAAGTCT
+
@<@B?BB>545://///::779445544/://////)/:4>9?955<55.54449.4.4443293444444844.43333$33-3888034568;;<755.44:99<///===;A?9;;<8<9;@@BBBBC@BCBD@B;;;@@A;;:@@??>??9?=<:;;*0)///:::;5515;9>>&5.5.55555$5555>6><<;;;<<<<;@@@2C==00*0*00//0/:;>:=9=::<::*00>877555;=556>>>@=<<>5404988;7;:99-33(3888
@ATNG8:03259:04199
GATGGTAGTGTCATATGAGAGTGTGTACTCATTCGTTTCGGAAGAGACAGGTACGTTAATAGTTAATAGCGTACTTCTTTTTCTTGCTTTCGTGGTATTCTTGCTAGTTACACTAGCCATCCTTACTGCGCTTCGATTGTGTGCGTACTGCTGCAATATTGTTAACGTGAGTCTTGTAAAACCTTCTTTTTACGTTTACTCTCGTGTTAAAAATCTGAATTCTTCTAGAGTTCCTGATCTTCTGGTCTACTACACTGTACTCTACCATCGTTATCGGAAAGTCT
+
@>?A9BCBCBDBBBCECCCCCBBBCABBCB@A?ABBC>BC@D@BBBCCCC@CDDBB?B@CBBB@C@BCCDE@@@B?AAAAA0AA>AABB?ABCF@BCCAIG>BBBBCD@CCECCCCD=BBC?C?CDCBBBAA?BABA?BBCCDDCCBBBBEBBBA?CDD@CC?C@BBBBBBECC@CCCCC;B=A;:::::*9@ABC?BBBCECCCBB@CFFD5CCCCB@BACC@CBBBDBB@C@BBBBBA>??B@CCCCDDDDDDCBCCDDBBBC@CAB@B@DDCC>@@<@@@@
@ATNG8:03261:04226
GATGGTAGTGTCAGTGCGCGTCGTCCAGAAGATCAGGAACTCTAGAAGAATTCAGATTTTTAACACGAGAGTAAACGTAAAAAGAAGGTTTTACAAGACTCACGTTAACAATATTGCAGCAGTACGCACACAATCGAAGCGCAGTAAGGATGGCTAGTGTAACTAGCAAGAATACCACGAAAGCAAGAAAAAGAAGTACGCTATTAACTATTAACGTACCTGTCTCTTCCGAAACGAATGAGTACTGTATCTATGTGTGCGCTACCATCGTTATCGGAAAGTCT
+
DDDD9AACCCCDCCCCFCBBBBBBB@CCD@CCBAAB<@<@@CCBBA?AC?B?BB??@BBB3B>BCCBCBBBAAA;ACCCDDD3CD@C<AAA8ACEABBBCDDCBB?B@DD?BBC=??@@BEEECBBBBBBBB?CCBC<A@AABAAB>C@C@@<@BBBABAA>AAA@AA?BB?A@A=@@@<<5;;:9:9999.:><C;9:DAA=>:=:=<AA:=:=ACBB?BBCDBBB=@=ACD>B@@=ACCCCCBBBBBBBB8::B@>=>=>>@@<>>AAA=??>=8<<5<<<<
@ATNG8:03265:04226
GATGGTAGTGTCAGTGCGCGTCGTCCAGAAGATCAGGAACTCTAGAAGAATTCAGATTTTTAACACGAGAGTAAACGTAAAAAGAAGGTTTTACAAGACTCACGTTAACAATATTGCAGCAGTACTCACACAATCGAAGCGCAGTAAGGATGGCTAGTGTAACTAGCAAGAATACCACGAAAGCAAGAAAAAAGAAGTACGCTATTAACTATTAACGTACCTGTCTCTTCCGAAACGAATGAGTACATAGATATACGTATAGCTACCATCGTTATCGGAAAGTCT
+
CCBC?CCCBCDBBBCCMCBBBBCDC@BCC@DDA@?@792;@A@A?F@BB?B@BBA@AA@@.A<??BBCDCDAAA<@@AAAAA0BB>B?BCC<CCCACBCCCCCCB?B@CC@AAA@BAAACCCCCCCCAA@CD@BCBB<@@@???>>9@@CAC?CCCCCDCC?BBBABB@BB@BBB?BCCCC=A==9:99999%7>8><???>>>B<?:?@BB<@;@AEBB?BBAA@??;?<?BB=BBB?AACCCCCB<==@@@@@>>>>>>AA@>?=CCAAA<AAAA<AE:?777
@ATNG8:03267:04223
GATGGTAGGACGAGCGTCTGAGAGGTACTCATTCGTTTCGGAAGAGACAGGTACGTTAATAGTTGATAGCGTACTTCTTTTTCTTGCTTTCGTGGTATTCTTGCTAGTTACACTAGCCATCCTTACTGCGCTTCGATTGTGTGCGTACTGCTGCAATATTGTTAACGTGAGTCTTGTAAAACCTTCTTTTTACGTTTACTCTCGTGTTAAAATCTGAATTCTTCTAGAGTTCCTGATCTTCTGGTGTCTGATCTGTATCACTACCATCGTTATCGGAAAGTCT
+
:944.44479456=<===;;?AAA6999999:.555=7>?;?:??@@@AB@CCAA@<@<?@@A=A@AA::9>@9:29999:*4;74454)4<<<8<==8<>055433:5;:::99884933047=><<666=8<<<<7@;;;>:@@@@?A@@;BB999559:4:7<49556<:<7<5555&57<6;;><<$5555;2;566;;;<<<7<<<.:9955.5.44.49:494;5:5699://)//;4::655;;<<<<;;;<<:;>:.900//)/999)--(////
@ATNG8:03276:04206
GATGGTAGGCGTGTGAGAGTCTGCCCAGAAGATCAGGAACTCTAGAAGAATTCAGATTTTTAACACGAGAGTAAACGTAAAAAGAAGGTTTTACAAGACTCACGTTAACAATATTGCAGCAGTACGCACACAATCGAAGCGCAGTAAGGATGGCTAGTGTAACTAGCAAGAATACCACGAAAGCAAGAAAAAGAAGTACGCTATTAACTATTAACGTACCTGTCTCTTCCGAAACGAATGAGTACGATGAGAGAGCTCTCTCTACCATCGTTATCGGAAAGTCT
+
BB@A@BCC@BCBBABBBCCCCCCB>7<<<:A?@C9;4:<@>=@>>>;@B<@;?A@99989)9<AABBCBAA???5=@89999(:?;>3999(8=>89:7;::;>?:>:>D=AAA:>:::@>>>@>>>@@@;;7;@>>8=:;;@@@@:>:>@?<?@@@AA@>;@A>@@@>@@<A??:>?@AA7=>==@@?>>+993:>>?@@@@@<A<@@??4727<=?@<AAA@@??<A=DDD9@AA>A@<=888>>>@AB????A>>>>BB???:>=>>>;BA??<??8?>==
@ATNG8:03279:04223
GATGGTAGCACGACACGACGATTGTACTCATTCGTTTCGGAAGAGACAGGTACGTTAATAGTTAATAGCGTACTTCTTTTTCTTGCTTTCGTGGTATTCTTGCTAGTTACACTAGCCATCCTTACTGCGCTTCGATTGTGTGCGTACTGCTGCAATATTGTTAACGTGAGTCTTGTAAAACCTTCTTTTTACGTTTACTCTCGTGTTAAAAATCTGAATTCTTCTAGAGTTCCTGATCTTCTGGATAGCGACGCGATATACTACCATCGTTATCGGAAAGTCT
+
@??A=BCBCCBB=B=<<@B96:5;>@BBBCC@CBBB>BC?C@@@@DDCE?BBBCC?A>AAAA@D>AABBBBAAA?BBDCC3BB?CBBB<BBAC=@AA>AB?BBBBBA?BAA@BAAA7=??=B<>>;:;???;?A@@<@BAAA>>>@?@?@:;:F=:;:<BB=C=A>??>==>A9@???@3><A677777)8<<<>9>>>>AAA>>=07777(8==>>;>=@@<@???@@@<?=@?@?>=;<886:@@@>>>?AAAAAA@@???A<AAA>?<?@996:?8=A;;
@ATNG8:03291:04226
GATGGTAGTGTCAGTGCGCGTCGTCCAGAAGATCAGGAACTCTAGAAGAATTCAGATTTTTAACACGAGAGTAAACGTAAAAAGAAGGTTTTACAAGACTCACGTTAACAATATTGCAGCAGTACGCACACAATCGAAGCGCAGTAAGGATGGCTAGTGTAACTAGCAAGAATACCACGAAAGCAAGAAAAAAGAAGTACGCTATTAACTATTAACGTACCTTTCTCTTCCGAAACGAATGAGTACGAGAGAGCACACGTGTCTACCATCGTTATCGGAAAGTCT
+
@??B9=BCECBBBBBCGCCCCCBBB@?ABADC:9;F@C?BACBBAB@BB?B@CDBBBBBB3B?BBBBBABCCDD>A@@@@@@0@C=B5;;;.;AD@CBBBDDDBC?@>@B>@AB>AA??ACCCDCDBBBBBB@CCCC=ABBBBA=>;@?A@@>?BAAABAB<>?BBBB?CD????<??B?F:>::4888888%8>:=888@?A;;6;5;>AA:>:>@CCC?DC>DFAA>A?AAB<AAC?BBABABBBCBBB@B=@>>>???=>=@@;>=>::5?ABB?CD>BAAB
@ATNG8:03293:04202
GATGGTAGTGCGTGAGAGAGAGACCCAGAAGATCAGGAACTCTAGAAGAATTCAGATTTTTAACGCGAGAGTAAACGTAAAAAGAAGGTTTTACAAGACTCACGTTAACAATATTGCAGCAGTACGCACACAATCGAAGCGCAGTAAGGATGGCTAGTGTAACTAGCAAGAATACCACGAAAGCAAGAAAAAGAAGTACGCTATTAACTATTAACGTACCTGTCTCTTCCGAAACGAATGAGTACGAGAGAGCACACGTGTCTACCATCGTTATCGGAAAGTCT
+
888@<????@@@:66AAAABBB;:;0:BB=CBB@?@=@?AAAACCB?BB>B?BBBBCCCC3C@BBB?>?CCBBA;9=;;;;;*;?;:4955&5;;.59;99:B@C?B<@@;@@A>ACBCDCDCICBBB:;5<3==44.488<==8959?BBA>AC@@@CBC>BABBBB?AA=ACC@????=5;;7178<<<+;<6<577@AAAA9<7;A@@4:5:<AAA?ABAAAAA?B@CBC>C::7:BBBBBCDBBBAA?BBBB;;;@>>>AA=?867@;=<>>;??9?ABA
@ATNG8:03294:04219
GATGGTAGTGTCATATGAGAGTGTGTACTCTTCGTTTCGGAAGAGACAGGTACGTTAATAGTTAATAGCGTACTTCTTTTTCTTGCTTTCGTGGTATTCTTGCTAGTTACACTAGCCATCCTTACTGCGCTTCGATTGTGTGCGTACTGCTGCAATATTGTTAACGTGAGTCTTGTAAAACCTTCTTTTTACGTTTACTCTCGTGTTAAAAATCTGAATTCTTCTAGAGTTCCTGATCTTCTGGGTGTATCAGCGAGTATCTACCATCGTTATCGGAAAGTCT
+
;55=:=AA@@CDCHDACAECFDCCCBCCD;;8;CCB=CB?C@AAACIEHFBBA@A@B?AB@?:@<@DCCCBBCB9;::::):@>ABBE><:;D@BCC?CC@;;;CDGACCCCCCBB?CCC@C@CCCCCBBB999CD?CCCCCDCBBBCCBCCAC@CCC=BC@C?BBCCCCCCCABBBBA9A<A;;;:::*:@ABC>CCCCBCBBBB>AAAA2ACABB=@=@A=ACBBBCC=@=@CABBB?BBCD>CCCCCDDCBA@BDCCCBBB@DBBBB@CCCC@CC=CAAA
@ATNG8:03258:04261
GATGGTAGCGCGACGAGCGTAGACCCAGAAGATCAGGAACTCTAGAAGAATTCAGATTTTTAACACGAGAGTAAACGTAAAAAGAAGGTTTTACAAGACTCACGTTAACAATATTGCAGCAGTACGCACACAATCGAAGCGCAGTAAGGATGGCTAGTGTAATTAGCAAGAATACCATGAAAGCAAGAAAAAGAAGTACGCTATTAACTATTAACGTACCTGTCTCTTCCGAAACGATGAGTACGATGAGAGAGCTCTCTCTACCATCGTTATCGGAAAGTCT
+
A@<@8:99555;<=>?@>;9:A<<<6<BB@BB@@@B>A?BABCABA?AA;?9=@::8;;;';8?@BCCBBACCC>AA@BAAA1AC>C4;;<.;BA?BBCBBBB@@>@?BA?CBA>AABBDGECCBBBBDBBA?CCBB?CC??@BBB@C?BBC@C99:C@??<@<:99?99818<<39/;;82///599===0:<2><897;98709=@????C??>???>???;;?>796898)/00///8/333388888:;77332:@@>@B7;;==><BCBB=@@8@>99
@ATNG8:03259:04273
GATGGTAGCGCACACATAGATACAGTACTCATTCGTTTCGGAAGAGACAGGTACGTTAATAGTTAATAGCGTACTTCTTTTTCTTGCTTTCGTGGTATTCTTGCTAGTTACACTAGCCATCCTTACTGCGCTTCGATTGTGTGCGTACTGCTGCAATATTGTTAACGTGAGTCTTGTAAAACCTTCTTTTTACGTTTACTCTCGTGTTAAAAATCTGAATTCTTCTAGAGTTCCTGATCTTCTGGTCTACTACACTGTACTCTACCATCGTTATCGGAAAGTCT
+
;55=:>BBBDDCCCCECBBBCCCCCCDCCBBC?CCDE>CD?B?BBCCDFD@CCCCC?B?BCCC?B?BCCCCCCCC@CCCCC3CC>@@AD>CBCC?CCF@CG?A@@CCF@CCDCCBBB?BDC?C?GCCCAAAB@FCDB>ABCCCCBCCCCBBBBAC?CCC@CC?B?BBBBBCCCC@CBAAA7@=A=;;;;;*;AAAC>CBCCCCCBBB@CDCD5DBBBC@C@BEACCBA@:95:<@BABBB?BBCACBBBBBCCCCCCCCDDCCBC@BBBB@?CCCE>@@<@?>>
@ATNG8:03260:04260
GATGGTAGTGATACAGATCAGACACCAGAAGATCAGGAACTCTAGAAGAATTCAGATTTTTAACACGAGAGTAAACGTAAAAAGAAGGTTTTACAAGACTCACGTTAACAATATTGCAGCAGTACGCACACAATCGAAGCGCAGTAAGGATGGCTAGTGTAACTAGCAAGAATACCACGAAAGCAAGAAAAAAGAAGTACGCTATTAACTATTAACGTACCTGTCTCTTCCGAAACGAATGAGTACGATGAGATCTCGTGTGCTACCATCGTTATCGGAAAGTCT
+
BBBC@CBCCCBBCGDHCBBCCBBCB?@@@>@AA@@@<A?BCC@?>B@B@9>900/66:::+:58:BAABBBBBB>B>CDDGE5;;:;@CCC;CCCECBAABBBA@<@>BC@DCB?BBCDCBCCCCCCCCCCC@CBBB>AABBBBBB>A?B;;9;AA@ABAB@CCCCCD?DB?BBD=?;@@A80005666677&7;6<858AAC?@3836:==4;7;?BAB?ABBBBAB>A>???9?BB@???BBCDCBBBB===?;;;;;D=::;A:>>@@@49788/77)7:==
@ATNG8:03266:04244
GATGGTAGAGAGAGCTCTCTCATCGTACTCATTCGTTTCGGAAGAGACAGGTACGTTTAATAGTTAATAGCGTACTTCTTTTTCTTGCTTTCGTGGTATTCTTGCTAGTTACACTAGCCTTCCTTACTGCGCTTCGATTGTGTGCGTACTGCTGCAATATTGTTAACGTGAGTCTTGTAAAACCTTCTTTTTACGTTTACTCTCGTGTTAAAAAATCTGAATTCTTCTAGAGTTCCTGATCTTCTGGGTCTACGCTCGTCGCGCTACCATCGTTATCGGAAAGTCT
+
A;;C@DCABBCCCCB;96><B>@@A=<@@BAA<BCBB<BA>AABABCBCB@@??989(7-33==8B?BABAB??8A6;?;;;)37.399;/=CAA?C9939A:<?><:@7=@@C???A;A;A=D9>=>=>>>?<?A@@<@>@:8:A>>>@@@<;;B=@@@9??<A<AA=;>ABAA:=;666-67<7<;;;;*//333-3,--76---;6;9999&657786=5:>5:A=<975/327///6206776+---;;=BACB><<<ABB@@<@B=>><?A>>:=A:A???
@ATNG8:03268:04258
GATGGTAGTATCTGCACACTCTGTCCAGAAGATCAGGAACTCTAGAAGAATTCAGATTTTTAACACGAGAGTAAACGTAAAAAGAAGGTTTTACAAGACTCACGTTAACAATATTGCAGCAGTACGCACACAATCGAAGCGCAGTAAGGATGGCTAGTGTAACTAGCAAGAATACCACGAAAGCAAGAAAAAAGAAGTACGCTATTAACTATTAACGTACCTGTCTCTTCCGAAACGAATGAGTACAACTCTCATATGACACTACCATCGTTATCGGAAAGTCT
+
48::5:::=<<<;;;@ABCFCJCCC@CBB?BBCBBB?D>@ACBBBC?CC=?=?AAABCCD3C?BBBCBBA@AAA8@=;9444$5;492555&5<;6<<<;<@=5;8;?AA@G;:487;8=@?ABBCCCCCBC?AC@@99:CCA@BB<A=A;:5:CA@@@@@;@?@AAA>AB?999?A@@@A7;981788888%/858///<9AAA=A;@;==7=9;;@AA?ADBE;::?A=?A@;@@@=ABCBBCCG@???;;;@AAAAB===?@<@?>>A=A?A@9>>7>000
@ATNG8:03279:04289
GATGGTAGCATCATGCATATCTCACCAGAAGATCAGGAACTCTAGAAGAATTCAGATTTTTAACACGAGAGTAAACTTAAAAAGAAGGTTTTACAAGACTCACGTTAACAATATTGCAGCAGTACGCACACAATCGAAGCGCAGTAAGGATGGCTAGTGTAACTAGCAAGAATACCACGAAAGCAAGAAAAAGAGTACGCTATTAACTATTAACGTACCTGTCTCTTCCGAAACGAATGAGTACTGCGTCTCACTCTCGCCTACCATCGTTATCGGAAAGTCT
+
BCAB?BCCDBBCCCBCBBCDCCCCC@CAA?ABBB??<?@CCABBAA>AA>A>AA@BBBBB3B?BBBBBBBBBBB9B@=ADDC.8:6;;AAA5AAA=AAA>???<<:=8==;??@9>><<<=@A@AAAA>>>A;A>==;???>:::A;A;A;<8<>>>?>AA;AA@@@@;AA;AAA:>>8970:<:6:::::+///=====///9=7=@@A<A<A????;A??>>>>9=<<<<7=@@<@??@@AA@@@A<==?>>>>>>>>9>==9>8;;A=AA>=9@D;A>>>
@ATNG8:03280:04249
GATGGTAGTGATACAGATCAGACACCAGAAGATCAGGAACTCTAGAAGAATTCAGATTTTCAACACGAGAGTAAACGTAAAAAGAAGGTTTTCAAGACTCACGTTAACAATATTGCAGCAGTACGCACACAATCGAAGCGCAGTAAGGATGGCTAGTGTAACTAGCAAGAATACCACGAAAGCAAGAAAAAAGAAGTACGCTATTAACTATTAACGTACCTGTCTCTTCCAAACGAATGAGTACGATGAGATCTCGTGTGCTACCATCGTTATCGGAAAGTCT
+
;@99:<B??@GCBABCCABBBBCAA?@DEAECBCBB@C@D@@?BBB>@A6A@BBBAADD5@?>BABBBBBBBCE>98;ABAB1A@>A@BCC9BA=?@;;;BD;;79=@@?CCEGGECCBCFBBBEDCCCCC@AAAB>A@AAA@???C?C;;<;CCBCBBB@BCBA??;?A>999=A@ABC8??@39:?>@@(>>=9///;8>?A;>;=AAA2;5;>AAA=@CAAAAA=?=?D;A?@=@BBBECCABBCBAA>A>?>@=;;;???;>;;;B=@>>>;>=3;888
@ATNG8:03293:04268
GATGGTAGCTCTGCTCTGACTCTCGTACTCATTCGTTTCGGAAGAGACAGGTACGTTAATAGTTAATAGCGTACTTCTTTTTCTTGCTTTCGTGGTATTCTTGCTAGTTACACTAGCCATCCTTACTGCGCTTCGATTGTGTGCGTACTGCTGCAATATTGTTAACGTGAGTCTTGTAAAACCTTCTTTTTACGTTTACTCTCGTGTTAAAAATCTGAATTCTTCTAGAGTTCCTGATCTTCTGGGCTGCGCTGATATGCGCTACCATCGTTATCGGAAAGTCT
+
ACBB865@<@565;;;;>A=CCCCCCBA@BAA>?>@?8?@<B?ABBBABA=::6::59044;;.515=;:<<;;:7<<<<<)::9<@AE>CCCBAEDD@CD;;;@B?>;>@:99@AA=@AA?B?CBCBBB@@=@@@@?CAABB;;;B@@@A@???=ABA@CC@C?AABB::999=BDDCC;DAC=::999(9@@AB.;;A995====;????+>===@8=89929?@???=9=387:=98179;;0;;;:9994959999556;;9>>>>?@BBCB?@A=@>>>
@ATNG8:03295:04278
GATGGTAGCGAGACGAGTGTGTATACCAGAAGATACAGGAAACTCTAGAAGAACTTCAGATTTTTAACACGAGAGTAAACGTAAAAAGAAGGTTTTACAAGACTCACGTTAACAATATTGCAGCAGTACGCACACAATCGAAGCGCAAGTAAGGATGGCTAGTGTAACTAGCCAAGAATACCACGAAAGCAAGAAAAAAGAAGTACGCTATTTAACTATTAACGTACCTGTCTCTTCCGAAACGAATGAGTACAGAAGAGTACGATATGTCTACCATCGTTATCGGAAAGTCT
+
:;;<8<<<@@0//////7;9:7<///4::818<0//9;)//(/3;98//*/:(//4//333333$34;93//88///9286/////$/96;,333&379,338732255+2+25276627999=A:;9BBCCCDBC8;;@@;?=<99.43319<?=>7;<>;<<>=8>;;00+/68>;=?:1748<=18898899999%0/(./....8225)54968=2505<@@>?@A@=>9424.5<C=BBB>@?A?><>?7717BAABCCAA@@A>??A=:?>;;;8=;;:6<=4;:9=
@ATNG8:03267:04335
GATGGTAGCACGACACGACTATGTGTACTCATTCGTTTCGGAAGAGACAGGTACGTTAATAGTTAATAGCGTACTTCTTTTTCTTGCTTTCGTGGTATTCTTGCTAGTTACACTGCCATCCTTACTGCGCTTCGATTGTGTGCGTACTGCTGCAATATTGTTAACGTGAGTCTTGTAAAACCTTCTTTTTACGTTTACTCTCGTGTTAAAAAATCTGAATTCTTCTAGAGTTCCTGATCTTCTGGTATGACTAGTGTACTACTACCATCGTTATCGGAAAGTCT
+
:5:>:>CCCCCCCDCCABAECBBACDDCCCCC@CCCC>BB?B?BBBBCCB@BBBBB?B?BAAA=?=???AABBBB>BBBBB3BB?A77859999@CBB?BC?BA?BBB<AAAAAAA;@@@;>9>AAAA;<<9>>AA;@@@<;;;???@@@?==;:@CC;<>9>:>><AAAA>>8>>ABB3?:?=????>/=<99:3;;;;CC>==>188888%77;=:5<;=>4>AA@@@@::6:///7716:<4<=@@AAAA@@@???@@@@@@8>;A>>:>@AA9>>9@??>
@ATNG8:03276:04294
GATGGTAGTGTCATATGAGAGTGTTACTCATTCGTTTCGGAAGAGACAGGTACGTTAATAGTTAATAGCGTACTTCTTTTTCTTGCTTTCGTGGTATTCTTGCTAGTTACACTAGCCATCCTTACTGCGCTTCGATTGTGTGCGTACTGCTGCAATATTGTTAACGTGAGTCTTGTAAAACCTTCTTTTTACGTTTACTCTCGTGTTAAAAATCTGAATTCTTCTAGAGTTCCTGATCTTCTGGTATACTAGTGTACTACTACCATCGTTATCGGAAAGTCT
+
;95=9=BCCCBBCCCDEDB@BCCD@BBBB:::9CDD>CC@C?CCCBBBC@DCCCB?B@CDCD?D?EDD@@@BDD?DDDCC1BB@CCCC>CCB@?C:949C??@@CCC?CCCCBBCD@C@@<@@DECCCBBC@CCBB?CBCCBBAACDDDCBBBB>BBB@CC?B>AACDBCCCE=@::::.:;@;:;:::*:AABB>BALDHDCCBB?BBBB5BBBCC@C@BC@CCAAA@@<@?ABBCBB<@?E@DBBBBBBBAACCCCCCCAB>BBBBB>AAAB?CC<@@@@
@ATNG8:03277:04321
GATGGTAGATCATGCATATCTCACCAGAAGATCAGGAACTCTAGAAGAATTCAGATTTTTAACACGAGAGTAAACGTAAAAAGAAGGTTTTACAAGACTCACGTTAACAATATTGCAGCAGTACGCACACAATCGAAGCGCAGTAAGGATGGCTAGTGTAACTAGCAAGAATACCACGAAAGCAAGAAAAAGAAGTACGCTATTAACTATTAACGTACCTGTCTCTTCCGAAACGAATGAGTACGAGAGTCAGAGCAGAGCTACCATCGTTATCGGAAAGTCT
+
CCAA>ACCCCCCCCCDB@BCCCCC?CCC?BBBB999:@BBBBB??;?C?C?BBBBBBBB1B?KCAAACCCBAC>A;9999:*;A>A5;:;*9@@>@AACCCDCC?@>AC@CCC@CCCBBBCCDEDDDCCCC?CCAB?BBBBAA>>:@=A@A@ACCCCADA?ABBBBB>BC>AA@799@@@;:::>=>>>>/>C=B;;;A@@??;><=>AA1838>CAB?BBCBABB>A>ABC>CBA?ACCDCBB@@@C@BBBBBBB@@:99@996:@@@A=>>>@<@A37677
@ATNG8:03288:04306
GATGGTAGCACACGAGATCTCATCGTACTCATTCGTTTCGGAAGAGACAGGTACGTTAATAGTTAATAGCGTACTTCTTTTTCTTGCTTTCGTGGTATTCTTGCTAGTTACACTAGCCATCCTTACTGCGCTTCGATTGTGTGCAGTACTGCTGCAATATTGTTAACGTGAGTCTTGTAAAACCTTCTTTTTACGTTTACTCTCGTGTTAAAATCTGAATTCTTCTAGAGTTCCTGACCTTCGGATATGAGTGACTCGTGCTACCATCGTTTATCGGAAAGTCT
+
////)/7770/9<@C@A<<>===665::<555.555:1:<495555<>>>:>>=BB@C?B=<<9<9;;;=:9933,38999)871778818;<<48887<B>BBB;AB?C===>>@@:89;6;,//55/55>6@>==.22259975757:755./5//./5::36)///.558/.).6666+606022222$25222(22778;::8:-525&2688:6:377375558773758=993:3996<==:::@;;;@@;;;A@@;;5;=<::;.9><<3::09795
@ATNG8:03297:04291
GATGGTAGCGAGCGAGTGTGTATACCAGAAGATCAGGAACTCTAGAAGAATTCAGATTTTTAACACGAGAGTAAACGTAAAAAGAAGGTTTTACAAGACTCACGTTAACAATATTGCAGCAGTACGCACACAATCGAAGCGCAGTAAGGATGGCTAGTGTAACTAGCAAGAATACCACGAAAGCAAGAAAAAGAAGTACGCTATTAACTATTAACGTTCCTGTCTCTTCCGAAACGAATGAGTACGTGTGCGACGTGTCTCCTACCATCGTTATCGGAAAGTCT
+
@@@B@CECCCCBBBCCCBBBCECCC?CCC?CCCC??=@>AACBCBA>AA>A>BCD99999.9>CCCCCCBCBCC=@>9::::*;B>C5<;;*;CB=BBBCCCCCB=A=AC?ABB>@BAABBAACCCDCBBBCACCBB?BBBABBAA?B@CCC?BBBBBBBC?CCABBB?AA?AAC=AAA@>6>>?;>CCCC2CC?C988CAD@@:<:>@>@6868@C@C?BBCBBAB<?=@BB;A::9:BACBBCBBBAAABBBBBBBBBB?BBB@B>@@C?CCCC?BB=B987
@ATNG8:03299:04299
GATGGTAGGCACTGCGCACACATCCCAGAAGATCAGGAACTCTAGAAGAATTCAGATTTTTAACACGAGAGTAAACGTAAAAAGAAGGTTTTACAAGACTCACGTTAACAATATTGCAGCAGTACGCACACAATCGAAGCGCAGTAAGGATGGCTAGTGTAACTAGCAAGAATACCACGAAAGCAAGAAAAAAGAAGTACGCTATTAACTATTAACGATACCCGTCTGTTCCGAAACGAATGAAGTACGAGAGAGGCACACGTGTCTACCATCGTTATCGGAAAGTCTA
+
<<<B@A@@44445545559555:::05455::::55.54555:<<=8@<2969BBCBCCC1C?BBB888??>;<6::B=@@@+;<:=9>AD9CBB?AA@BBCCCB@D@CC@BAA=@A??ABCBBC@@@BBBA?ACCC9;:BBBCBB?B?BAA;=@?884AA<=>>@@@?DC?BB=447B>>3:::5<<AABB)@A<;556<<A8:6;;<:656:)///-367.68;-.//5/555.458(...(.555662....(.33.22555788902299928558:994999//
@ATNG8:03303:04310
GATGGTAGAGTACAGTGTGTAGACCAGAAGATCAGGAACTCTAGAAGAATTCAGATTTTTAACACGAGAGTAAACGTAAAAAGAAGGTTTTACAAGACTCACGTTAACAATATTGCAGCAGTACGCACACAATCGAAGCGCAGTAAGGATGGCTAGTGTAACTAGCAAGAATACCACGAAAGCAAGAAAAAGAAGTACGCTATTAACTATTAACGTACCTGTCTCTTCCGAAACGAATGAGTACGTGTGACGTACGTGAGCTACCATCGTTATCGGAAAGTCT
+
DCCB>@;C@@@CBBCCHECKDE@@>@BB?BDBBAB>A?BBBBCCC?AC?C?BBBABBAB2A?BBBBBBBBAAA<??@FFDD5A@;@5<<<-;CC>BBBBBBCBC@C@BB?BBB=??BBCCCCCBBBCCDCC@CCBA>BA@??A>=:@@A:99:CBCBCCD?BBAAAB?AA>@?A>??@>=1;:<7::::;+;><A888AAA@@:>:=ACD:>:=@AAA>ABAAA??4:59AA=D?@=?CCDDCF>;;;AAABBCBCCCCBBBED?@>>?C=@@AB:==7=@>>
@ATNG8:03260:04358
GATGGTAGTGTGTCTCTGAGAGTAGTACTCATTCGTTTCGGAAGAGACAGGTACGTTAATAGTTAATAGCGTACTTCTTTTTCTTGCTTTCGTGGTATTCTTGCTAGTTACACTAGCCATCCTTACTGCGCTTCGATTGTGTGCGTACTGCTGCAATATTGTTAACGTGAGTCTTGTAAAACCTTCTTTTTACGTTTACTCTCGTGTTAAAAATCTGAATTCTTCTAGAGTTCCTGATCTTCTGGACAGAGTGTGCAGATACTACCATCGTTATCGGAAAGTCT
+
////)////94=99555555<;;;;?=<=<5948=BB=AB@D>@ABBBCC@GCDCC@D@BCBC@CAECCCDDDBB?BCCCC1CB@DCCC>CB@A:;<IAED@BBBDDIACBBBBBDC@DCC?C@DGCB@@@B?BBCB?CBBCCCCBBBCCCCBBB?BBB?BC@B?BBCCCCCCDACBBBB9A>B=:::::*:BBBD>BBDCCCCCBA4;;;;*;??AC?B@BC@CBBBEAA>B?BBBCCA?BBC?CCCCBBBCCBBBBCCEBBCC?CBBCC@BBBC@BB<BA@@
@ATNG8:03267:04379
GATGGTAGCGCATATCAGCGCAGCCCAGAAGATCAGGAACTCTAGAAGAATTCAGATTTTTAACACGAGAGTAAACGTAAAAAGAAGGTTTTACAAGACTCACGTTAACAATATTGCAGCAGTACGCACACAATCGAAGCGCAGTATGATGGCTAGTGTAACTAGCAAGTATACCACGAAAGCAAGAAAAAGAAGTACGCTATTAACTATTAACGTACCTGTCTCTTCCGAACGAATGAGTACTATGTAGAGCTCTATACTACATCGTTATCGGAAAGTCT
+
@>;;044449:;AAAABBDDFCCCB=B;<7;:9???.9059888/0)/838387495<;;*@;;ABBEBB==BD8@A;;;;;*;;59;@<@0?>;6;;;<===>>:>:==:;;;8?;==:;>:>A?>@AAAB>BEBB>@@BBBB;;:;;00*/666:7888=<<<BC:?87778/55559,55505:>::*5505...3388:0505999:>;<=BAA<@@AAA@@<<+00:<00)0//8:===888=B@B@ABBA=<=<<:;;>CAB9<77;6==-//98
@ATNG8:03273:04382
GATGGTAGGACGAGCGTCTGAGAGGTACTCATTCGTTTCGGAAGAGACAGGTACGTTAATAGTTAATAGCGTACTTCTTTTTCTTGCTTTCGTGGTATTCTTGCTAGTTACACTAGCCATCCTTACTGCGCTTCGATTGTGTGCGTACTGCTGCAATATTGTTAACGTGAGTCTTGTAAAACCTTCTTTTACGTTTACTCTCGTGTTAAAAATCTGAATTCTTCTAGAGTTCCTGATCTTCTGGTGTCGTCTATCATGTACTACCATCGTTATCGGAAAGTCT
+
4449394:29??>@?BBBDCCCCB@BCDCCCC@CCCC=AB=B@CCCCCBB=BCCCD=B=BCCC?C@CCCC@@BDD@BBAA@1@@<@CCC=CGAA?ACC@CF>BAACCC@CBDDDBBB=CBC?C?CDDCBBBB@BBCC?CCBBBBBCCBCCDB@@@@BBC@BA>B>BACEDCCA@;>9999-9;@=::9:*;CBCC=CCDCCCDCCC@CCBB5BBBCC@C?BD?CBBBCAB?A?BBBBBB>BAB?BCCCCCCBBCCCAAACCCA@<@CCDD@CCCC?BA<AA??
@ATNG8:03291:04367
ATGGTAGGCACTGCGCACACATCCCAGAAGATCAGGAACTCTAGAAGAATTCAGATTTTTAACACGAGAGTAAACGTAAAAAGAAGGTTTACAAGACTCACGTTAACAATATTGCAGCAGTACGCACACAATCGAAGCGCAGTAAGGATGGCTAGTGTAACTAGCAAGAATACCACGAAAGCAAGAAAAAGAAGTACGCTATTAACTATTAACGTACCTGTCTCTTCCGAAACGAATGAGTACGAGAGAGCACACGTGTCTACCATCGTTATCGGAAAGTCT
+
//9185:4/////:9<<<<@@955)599499555<7<9>>=>=<@=AA>?=@<>?;;;;)823/////88///(/355555$55.5.55)5994;;;;=665>:=4:948>>6;??8;;BA>:::CDEGF?@@88133<<==?@<@;=;919@?8:9??9/0////5::6@B=7:8855.5..(/89;;,;=7>;==;>>??9>0559A;@:=<A@@=@989?>?6<6;>>8>892989<=8=555588555579578><99=9<<A??<;;:A9<<0<656
@ATNG8:03293:04387
GATGGTAGGCACTGCGCACACATCCCAGAAGATCAGGAACTCTAGAAGAATTCAGATTTTTAACACGAGAGTAAACGTAAAAAGAAGGTTTTACAAGACTCACGTTAACAATATTGCAGCAGTACGCACACAATCGAAGCTCAGTAAGGATGGCTAGTGTAACTAGCAAGAATACCACGAAAGCAAGAAAAAGAAGTACGCTATTAACTATTAACGTACCTGTCTCTTCCGAAACGAATGAGTACATAGATATACGTATAGCTACCATCGTTATCGGAAAGTCT
+
C><E@CBB@BBBBBA;;:BCFCBBC>CAA>B@ABBC?B?CBECBBC?CD?C?BB?@?AA@.@<???CAA?@9:9,:;;5555$5<5:.555'5<<6;;694;=59657?;9BBA99:BBCCCCECBBBBA@@@BAAA9;:BBCBBB4;4;:96:AAAAAAA@BBBBBB?BC?999@AAA?@4;66/7;=<=/8;48///;;??A<A<A??><@<?ABAA@BBBBABA>A<???5<@@<@AABAAAB@@@C???A?????AAAAAA=?>?DD=@@??<?A7>888
@ATNG8:03275:04434
GATGGTAGACACGTGTTCTCTCGTACTCATTCGTTTCGGAAGAGACAGGTACGTTAATAGTTAATAGCGTACTTCTTTTTCTTGCTTTCGTGGTATTCTTGCTAGTTACACTAGCCATCCTTACTGCGCTTCGATTGTGTGCGTACTGCTGCAATATTGTTAACGTGAGTCTTGTAAAACCTTCTTTTTACGTTTACTCTCGTGTTAAAAATCTGAATTCTTCTAGAGTTCCTGATCTTCTGGACAGAGTGTGCAGATACTACCATCGTTATCGGAAAGTCT
+
77:@+//;;AACBCAA;@A>@@B@@?C@;;7;BBJ?JEAEACFAACBB@BBCBB@C@BCCC@C>@@CCBBBCC@BBBAB2@@<?87849@AA=AAB?BB@BBBAA@?B9:9BBBB??@@=D=BAA<<=BA<??@@7;:@???AA@BBBA@@==8:;;9>=:><????>>>==5565;<2>:@<A====,::767)//9677::::4:::;+;AACB:=9;;7;>>A;;;=B7:;====:>@A=@BEA;;;AA????BA???AA<A==::5;=>>;?@:@@@@
@ATNG8:03280:04435
GATGGTAGTATCTGTCTACGAGAGCCAGAAGATCAGGAACTCTAGAAGAATTCAGATTTTTAACACGAGAGTAAACGTAAAAAGAAGGTTTTACAAGACTCACGTTAACAATATTGCAGCAGTACGCACACAATCGAAGCGCAGTAAGGATGGCTAGTGTAACTAGCAAGAATACCACGAAAGCAAGAAAAAGAAGTACGCTATTAACTATTAACGTACCTGTCTCTTCCGAAACGAATGAGTACTGTATCTATGTGTGCGCTACCATCGTTATCGGAAAGTCT
+
@>?B>BCCCCABBCGGFDCCCBBBB?BBB?BA::;:6:=@@CAAAB=9:59?AA@999::(9:BB=ACDDB>==6=?AABBC2@@;A=AAA9CDBACAAABCBBB@B@CEADAB?BBAABCCCCBBBBBCCC?BBBB?BBBBBBBB>B?C??=@CCCCBAB?BBB?@??CC@@@A?BBBBB=A=<988787(8>9>867AAA><;<<?@@A:>:=?B@@>?BBBBBA?C?BBD>CBA=ACCCCCCCBBBBBB??9==9767??AD7:;ABB=@@>>;>@8=>@@
@ATNG8:03282:04390
GATGGTAGCATCATGCATATCTCACCAGAAGATCAGGAACTCTAGAAGAATTCAGATTTTTAACACGAGAGTAAACGTAAAAAGAAGGTTTTACAAGACTCACGTTAACAATATTGCAGCAGTACGCACACAATCGAAGCGCAGTAAGGATGGCTAGTGTAACTAGCAAGAATACCACGAAAGCAAGAAAAAAGAAGTACGCTATTAAACTATTAACGTACCTGTCTCTTCCGAAACGAATGAGTACAGAGAGTACGATATGTCTACCATCGTTATCGGAAAGTCT
+
:<:D?CBBBDDCBBDCDDCBBCCCC@BBA=@@@@:;8;=AADCBBB>DC>A>AAD@?@A@2@>BAABCCEBBBC9>=;;;;;';;252555&5;<8>C>CCMGBB@B?BB?A@A>AAAACDCDCCCBBBCCC@ABAB?BBBBBCBB>B?A@@>@BDDEAAA?BBCBAA?993:@@<@@@@@;8779678888%8737<///.9<9057(87:7;A;>@CBC?BBCCDBB?B?BBC>A??<99:AABBAACCEDCBBBBB?>>??>>>;@;888=?>>>;AA9=888
@ATNG8:03284:04402
GATGGTAGATATATGCACGCTCTACCAGAAGATCAGGAACTCTAGAAGAATTCAGATTTTTAACACGAGAGTAAACGTAAAAAGAAGGTTTTACAAGACTCACGTTAACAATATTGCAGCAGTACGCACACAATCGAAGCGCAGTAAGGATGGCTAGTGTAACTAGCAAGAATACCACGAAAGCAAGAAAAAGAAGTACGCTATTAACTATTAACGTACCTGTCTCTTCCGAAACGAATGAGTACGGAGAGAGCACACGTGTCTACCATCGTTATCGGAAA
+
::>C@CBAA<656;=<A<=;;;@@A=:;68>AA;;:?C@@??@@8907?8=8>A>?<@>>.A779BBBBE@??A8<7;9444$4;6;.555&599496695<=::5>;9:69DD>AABBCCCCDCCBBDDBC@BBAA<@????A::5;@@@@>ABAADC::8:??>BB?BF?@@?>AA999+999;=>>??/>A8;778?>==?:=9=>>>:>;>>BCB?BCCBCAC?A<ABC>@><6;;<;==00,0:@://9>78225295555/5222869655.55'
@ATNG8:03284:04439
GATGGTAGCATCATGCATATCTCACCAGAAGATCAGGAACTCTAGAAGAATTCAGATTTTTAACACGAGAGTAAACGTTAAAAGAAGGTTTTACAAGACTCACGTTAACAATATTGCAGCAGTACGCACACAATCGAAGCGCAGTAAGGATGGCTAGTGTAACTAGCAAGAATACCACGAAAGCAAGAAAAAGAAGTACGCTATTAACTATTAACGTACCTGTCTCTTCCGAAACGAATGAGTACGATGAGAGAGCTCTCTCTACCATCGTTATCGGAAAGTCT
+
DBBB?BDCDDICCBDCDCDDCCCCD?BBC?BCBBBB@B?BBCAAAB?AA=A?A@@:9999$74AACCBBBBBBB?BAC;@@@7?B>B4;;;*;CE?CCCCCDCCB@B@BB?BBB=??CBBBBBCCCCCCCCC@BBBB?BAABABBB>B@CBB?AABBBBBC?CCCCBB?BB????9::BDC>C@@>;AAAA/==9=///==A??;?<;;;>7;7;ABAC@DBADC::699==>6<@><?????CABBABB?@@@???AAAAB@>>;>ABCD=BB@@<>>9>AAA
@ATNG8:03290:04404
GATGGTAGAGAGAGCTGTAGCGCACCCAGAAGATCAGGAACTCTAGAAGAATTCAGATTTTTAACACGGAGAGTAAACGTAAAAGAAGGTTTTACAAGACTCACGTTAACAATATTGCAGCAGTACGCACACAATCGAAGCGCAGTAAGGATGGCTAGTGTAACTAGCAAGAATACCACGAAAGCAAGAAAAGAAGTACGCTATAACTATTAACGTACCTGTCTCTTCCGAAACGAATGAGTACTATGTAGAGCTCTATACTACCATCGTTATCGGAAAGCT
+
55<=:===<<<<0///////5<555<4<<?9=A<<44.4388455=C:CC=A=AAAAFFDD+8168//(/669::;18897<<0/0*/)///&//5.6===>=<<<<;6::+//96///<<<>>96:@@???=:<<00+/6///8:8193944.4:999::<7;;=<;@>9827>;,3/:88/7//(////(.:499<>>>;2//05557(/(.5::>;;;<<<>?9=6:::2:996;334::;;255<><<=A877996555708<9:;3852..35././
@ATNG8:03293:04398
GATGGTAGTGTCAGTGCGCGTCGTCCAGAAGATCAGGAGCTCTAGAAGAATTCAGATTTTTTAACACGAGAGTAAACGTAAAAAGAAGGTTTTACAAGACTCACGTTAACAATATTGCAGCAGTACGCACACAATCGAAGCGCAGTAAGGATGGCTAGTGTAAACTATGCAAGAATACCACGAAAGCAAGAAAAAAGAAGTACGCTATTAACTATTAACGTACCTGTCTCTTCCGAAACGAATGAGTACGAGAGAGCACACGTGTCTACCATCGTTATCGGAAAGTCT
+
88<=5:::@BBAB<<;96/777/0/6999:>BBCBB>ABBA@@=00+00*/4:>@?>>>>>'>?C996>>666;@2:455555$5<7<4;;;09::7;<<A<??>@<><>C@BBB??>>?@@BBBCCBBBCCD@BBBC>A<<8:...).6:0989A@<88433(333338728;399:*////916/3,3;;9;;%85/588555922.5596685>9>>BCB?;;:@@@C??>?CE@CCC?:::?@:9:AAAA???ABBBBABBA???=AAA=A=:::9?CG=?888
@ATNG8:03299:04394
GATGGTAGTCTCAGATAGTCTATAGTACTCATTCGTTTCGGAAGAGACAGGTACGTTAATAGTTAATAGCGTACTTCTTTTTCTTGCTTTCGTGGTATTCTTGCTAGTTACACTAGCCATCCTTACTGCGCTTCGATTGTGTGCGTACTACTGCAATATTGTTAACGTGAGTCTTGTAAAACCTCCTTTTTACGTTTACTCTCGTGTTAAAAATCTGAATTCTTCTAGAGTTCCTGTCTTCTGGACGACGCGCACTGACACTACCATCGTTATCGGAAAGTCT
+
@ABB9=BCBBBDDCBAAABBBABBCCBBB<BC@BCBD=CC?CACIBBAAB@CCCAA>@?BBBB@D?BBBBABBBB?BBCCC3??=@ADD>BBCC@CCD?CD;;;ACCCACDBBBCBC@CCC?B?BCBABAAD?CCCC@DAAABBBBCCBCACACA=AAB@BA=B<@@BBCCGCC@CCFDD9A<@B5;;;;*;ABCC?CIGCCCB@A@5;;;;*;BBBB@@?@C@BBFDBAA?A?BBBBB?BCF@BC;;;BAAABBBBBBBBBCC?BBCBB>ACCC@CC>CAAA
@ATNG8:03305:04437
GATGGTAGCGCACACATAGATACAGTACTCATTCGTTTCGGAAGAGACAGGTACGTTAATAGTTAATAGCGTACTTCTTTTTCTTGCTTTCGTGGTATTCTTGCTAGTTACACTAGCCATCCTTACTGCTCTTCGATTGTGTGCGTACTGCTGCAATATTGTTAACGTGAGTCTTGTAAAACCTTCTTTTTACGTTTACTCTCGTGTTAAAAATCTGAATTCTTCTAGAGTTCCTGATCTTCTGGGTGTATCAGCGAGTATCTACCATCGACGAATAGAAGTCT
+
@;@B<<BBBBBBACBHCCEEDD;;;BBBBE@?>@DDE=BB?C@BBCCCCDADDC99698@ACB@C?BBCCC::0C@CAA@@,00+/67:3::AA>BCC@BC::=CBCCBCCCBBBCC@CCC?B@CCCBCCBB@BCCC?CCCCCBBACCBBDAABB@C@A>@B@B>AABBBBDCF@BCDEE;B?A;;;;;;*;BBCD>CBBAAABAB@?BCCC2BBCCB@CACD@CBBAAAE@C@BBBCBB?A?AA<ACCCCCCBCDBBCCBBBBB@BBCBCBBB@BCCD?BABC
@ATNG8:03257:04453
GATGGTAGTGTGTCTCTGAGATAGTACTCATTCGTTTCGGAAGAGACAGGTACGTTAATAGTTAATAGCGTACTTCTTTTTCTTTGCTTTCGTGGTATTCTTGCTAGTTACACTAGCCATCCTTACTGCGCTTCGATTGTGTGCGTACTGCTGCAATATTGTAACGTGAGTCTTGTAAAACCTTCTTTTTACGTTTACTCTCGTGTTAAAAATCTGAATTCTTCTAGAGTTCCTGATCTTCTGGTAGAGCGTGCATATATCTACCATCGTTATCGGAAAGTTT
+
5:::7<<>=?::55555::555=AA@??@@A=BCCE>CC>A?@BBBBCC@CICCC@B@CCCD?C?A@>==0//:7<<;::'///(4;<=6=999)///)/93::<<;<8ADBBAB@@>@CC@C>BB@@@CBC?AABB>BA@@C@@@BBBBBCBBB?CAA>ABB=AABBBBDCC@CABBA7@>B=;;;;<*;BCEE=C<;;;9@@BC:CCBB1@999949<??;9::::9A<@<@???9:58?B=BBBAA@AAAABBBBB?@@AA@CDBBB?BBCB?BC>CCD>
@ATNG8:03259:04469
GATGGTAGATATATGCACGCTCTACCAGAAGATCAGGAACTCTAGAAGAATTCAGATTTTTAACACGAGAGTAAACGTAAAAAGAAGGTTTTACAAGACTCACGTTAACAATATTGCAGCAGTACGCACACAATCGAAGCGCAGTAAGGATGGCTAGTGTAACTAGCAAGAATACCACGAAAGCAAGAAAAAGAAGTACGCTATTAACTATTAACGTACCTGTCTCTTCCGAAACGAATGAGTACGTGTGACGTACGTGAGCTACCATCGTTATCGGAAAGTCT
+
CBCC?CBBBBBCCBCBCCCCCCCCC?BAB?CCAA::8;>@BBBBBB@BB?C@BBAAABBB3B?CCACCABBABB9@:>@???,?A=A5;;;6;CE@BCBDDCCBB?C@BB@DBC?BBBBBBCDCCBBDDDBC@BB@@<?@@ABBBB>C@CAB?BCCCBAAB?AA??AA>AA>@@B<>>CCA8@>?9:==>?/?B>D;:9AAA@@;@<@@AA:>8>FBBB?BBBAABB<@>ABB=BBB?BBBBBBCBBBBABBBCBBBCCAAACCC@BBBBB@BA?A>?E:B>==
@ATNG8:03275:04449
GATGGTAGCATCATGCATATCTCACCAGAAGATCAGGAACTCTAGAAGAATTCAGATTTTTAACACGAGAGTAAACGTAAAAAGAAGGTTTTACAAGACTCACGTTAACAATATTGCATCAGTACGCACACAATCGAAGCGCAGTAAGGATGGCTAGTGTAACTAGCAAGAATACCACGAAAGCAAGAAAAAGAAGTACGCTATTAACTATTAACGTACCTGTCTCTTCCGAAACGAATGAGTACGAGAGTCAGAGCAGAGCTACCATCGTTATCGGAAAGTCT
+
:::A???C@DCCB=>>>B@@@??;A9ABB?BCEA@A@C?ABB:;4=8?C8B@@?>@???@+@=BBBBBBABBCE=@<<;;;;*;A=A5:99&5<<9>A<@CCA@@=@?BA?ACD?BBAAABBAAADDCCABB>B@A@>B;;;>@>>:A?C8879CBB>>>A=>>>>@@=@@<===<>>BBC7;;<<@ACAA/<<9=///==A??;?<ABBB;@;AACBB?BCBBBBB?B?BBD?CBB>AABBBBBBBB>>>BBB???BB;;::==:>@@::7:;;?;>D7:888
@ATNG8:03275:04455
GATGGTAGCGCATATCAGCGCAGCCCAGAAGATCAGGAACTCTAGAAGAATTCAGATTTTTAACACGAGAGTAAACGTAAAAAGAAGGTTTTACAAGACTCACGTTAACAATATTGCAGCAGTACGCACACAATCGAAGCGCAGTAAGGATGGCTAGTGTAACTAGCAAGAATACCACGAAAGCAAGAAAAAGAAGTACGCTATTAACTATTAACGTACCTGTCTCTTCCGAAACGAATGAGTACGATGAGAGAGCTCTCTCTACCATCGTTATCGGAAAGTCT
+
BBDE?C9<;DCCBBCCCBBBBCCDD>CCC@CCCBBB?D?BDDDCAA=AB>B>B?@99999*9<@BCBBCCHDCB;?A:::::*;C>C>BDD:BCE@AAACCDCBB>A@CC@CAA;??AABBACCCBBBCCCD?BCCC?BBBBCCBB@C@B99;:CCCBBBC@BBBBBB?BB>BAC@BB>==7===9=>>@@2@A?B?>>BBBBD8=:>A@@<@<@>CCC?CCBCBCB?B?ADD>CAB?BBBBBCBBB===BBBBBB@<;=<99>@9>>>@B?BCBB?BA<>>>>
@ATNG8:03289:04474
GATGGTAGTCTCAGATAGTCTATAGTACTCATTCGTTTCGGAAGAGACAGGTACGTTAATAGTTAATAGCGTACTTCTTTTTCTTGCTTTCGTGGTATTCTTGCTAGTTACACTAGCCATCCTTACTGCGCTTCGATTGTGTGCGTACTGCTGCAATATTGTTAACGTGAGTCTTGTAAAACCTTCTTTTTACGTTTACTCTCGTGTTAAAAATCTGAATTCTTCTAGAGTTCCTGATCTTCTGGTCTACTACACTGTACTCTACCATCGTTATCGGAAAGTCT
+
BBBB@BCCCCCCCCCBCCCBBHCCBBCBCBBA>ACBC>CFAFACCCBFCC?@@GBC?B6;5594:<@?CBBCBCD?AACBB3BB@BBCF>BCDC@BCD@CD@;;;CCC@BBDDBCBB@CCC?A@DCCCBBBC?BBCC@CCBCCCE@@@BA@@?AA?AABAEF>A>AABB@ACCC@CBAAA3A=C>;<;;;*<ABBC>ABICCBECBB4;;;;*;?@@@=@?BC?BBCB@@@?B?BBBCCC=??C?BBBBECCCCCCBBDCBBBCD@CBBA@>?AAA499-8<<=
@ATNG8:03307:03842
GATGGTAGTGTGTCTCTGAGAGTAGTACTCATTCGTTTCGGAAGAGACAGGTACGTTAATAGTTAATAGCGTACTTCTTTTTCTTGCTTTCGTGGTATTCTTGCTAGTTACACTAGCCATCCTTACTGCGCTTCGATTGTGTGCGTACTGCTTCAATATTGTTAACGTGAGTCTTGTAAAACCTTCTTTTTACGTTTACTCTCGTGTTAAAAATCTGAATTCTTCTAGAGTTCCTGATCTTCTGGAGATACACATGATACTCTACCATCGTTATCGGAAAGTCT
+
<4458555<<455;;;;=<<<6655>>;<?CA=?:;;6;B>C?BAAA@@@>BAAAC@B?BDEE?D@CCCCBA@@CACCDEE5AB>BBBF=DDAA?ABB=BB9:;BDBC?BCBBBA;;7;CB?C@AABC;;;C?BB;;7;C@@@@AAABAA@F@BB>@@@>AA:@:;;<??@@@B@BBBBA4@6;6;BBBB2B000B-00ABACBBAB5;;;:*:?AAB?B=AA?;;:BC@?>A?AAACCB?ABB?BBBBBAAABBBBCAAA@@@@2898<<8???A;??9?A9:
@ATNG8:03315:03844
GATGGTAGGCGTGTGAGAGTCTGCCCAGAAGATCAGGAACTCTAGAAGAATTCAGATTTTTAACACGAGAGTAAACGTAAAAAGAAGGTTTTACAAGACTCACGTTAACAATATTGCAGCAGTACGCACACAATCGAAGCGCAGTAAGGATGGCTAGTGTAACTAGCAAGAATACCACGAAAGCAAGAAAAAGAAGTACGCTATTAACTATTACGTACCTGTCTCTTCCGAAACGAATGAGTACAGAGAGTACGATATGTCTACCATCGTTATCGGAAAGTCT
+
CCCC?CBB?CDCCCCBCCBBBBBCC?CCC@CDCCCC@C?BBCDBCB?CC?C?CA???BBC1B>BB@BAAAAAAA;AABBBBB1B@;>6;;<4>CD@????DA@?<<@:@@;@>>9>@@?>>AA@@888>>>A;>>>A8<<?>AA885:=AA@;@;;;>>AA;AAA>A@>B?;AAA;@>555(67:6=BBBB/;;7:@@AA@@@@=?=ABAA<AAA<<<;AAA@888296<>@9@BB@BB@@===AA@@>AAAAAA@@@>>>>=>9=A@@@:B>>>=?@9@=>;
@ATNG8:03319:03872
GATGGTAGATATATGCACGCTCTACCAGAAGATCAGGAACTCTAGAAGAATTCAGATTTTTAACACGAGAGTAAACGTAAAAAGAAGGTTTTACAAGACTCACGTTAACAATATTGCAGCAGTACGCACACAATCGAAGCGCAGTAAGGATGGCTAGTGTAACTAGCAAGAATACCACGAAAGCAAGAAAAAGAAGTACGCTATTAACTATTAACGTACCTGTCTCTTCCGAAACGAATGAGTACACATCGTCGTGTCGTGCTACCATCGTTATCGGAAAGTCT
+
CCCC?CDB>BCCCBCBDCBBBDCBB?BCC?BBBB9999?BBBAABB?BB<@<@BA?@@BA2B@DCAAABBBBAD>BB??>>>0=?:A4;;;6;CCACCBBEGDBB?B?BC@CBB?ABBBCBBCBCDCCC@@B@CC@@>@AAABBAB=A=A@@>@DCCCAAC?ACA@@?>CD>==>9=><<<8?>=;:::;;+9A;A888ABA??;?;@@AA:>:>?BCC?BBBB@??<?=@BC>BBB?BCAAABBBBBBCC@BBBBCBBA@@DCC?BBBBB?BDCC?AC>CA@=
@ATNG8:03308:03953
GATGGTAGCATCATGCATATCTCACCAGAAGATCAGGAACTCTAGAAGAATTCAGATTTTTAACACGAGAGTAAACGTAAAAAGAAGGTTTTACAAGACTCACGTTAACAATATTGCAGCAGTACGCACACAATCGAAGCGCAGTAAGGATGGCTAGTGTAACTAGCAAGAATACCACGAAAGCAAGAAAAAGAAGTACGCTATTAACTATTAACGTACCTGTCTCTTCCGAAACGAATGAGTACGTGTGCGACGTGTCTCCTACCATCGTTATCGGAAAGTCT
+
BBBB?BBBBCCCCCECCCCCCCCBB?BCC?BBCCBB?B?BBBBBBA;@@>C?CB@@AAAA2B?BCCCAA@@ABC;?;99999'9B=A?BCB<BDLACCBBCCCBB?B?CD@BBB=@@BABBCCCCCCCBBBC@DDCC?CCBBBBBB<@<@9969CBBBAAB?BBAAA@?DD?AAA>>>A@?9??=8998::.7>7;///:=A@@;?;@AAA;?;?ABBB?CCBBA@@<?<?A?9A@@=@AACCCBBCCBBA>>BB>>>@@@<AAA;AAABC?CCCC?BB=BAAA
@ATNG8:03313:03949
GATGGTAGTATATCGCGTCGCTATCCAGAAGATCAGGAACTCTAGAAGAATTCAGATTTTTAACACGAGAGTAAACGTAAAAAGAAGGTTTTACAAGACTCACGTTAACAATATTGCAGCAGTACGCACACAATCGAAGCGCAGTAAGGATGGCTAGTGTAACTAGCAAGAATACCACGAAAGCAAGAAAAAAGAAGTACGCTATTAACTATTAACGTACCTGTCTCTTCCGAAACGAATGAGTACGTGTGACGTACGTGAGCTACCATCGTTATCGGAAAGTCT
+
555817:BDD@@AAAABBABBCFFD@ABB@CCBBBB?A=ACC996A<?>4929:9<8;;8)96:;>>>?A<?BB;@?;;;;;*;A>B=@@@3AAB=AABCBBAAA?@@DD@CCB?BBBBG:;:CCCBCBBBC@ADCC@BBBBBBBB?B@B@@>@DBBCCCC?BBCAA>?AA<0009==0::,752+555552#.737../69>>>;C999>@<A=@@BBB@BBBCC??;>;:99,99939??@ABCBBCB@C@@@CCBAAABCCCC>@:99C@B@@@=AA:A??;
@ATNG8:03314:03967
GATGGTAGATATATGCACGCTCTACCAGAAGATCAGGAACTCTAGAAGAATTCAGATTTTTAACACGAGAGTAAACGTAAAAAGAAGGTTTTACAAGACTCACGTTAACAATATTGCAGCAGTACGCACACAATCGAAGCGCAGTAAGGATGGCTAGTGTAACTAGCAAGAATACCACGAAAGCAAGAAAAAGAAGTACGCTATTAACTATTAACGTACCTGTCTCTTCCGAAACGAATGAGTACGTGTGACGTACGTGAGCTACCATCGTTATCGGAAAGTCT
+
@@AC@CCCABCBCCCBCDDCCBABM@ABBABBAB;;7:?DCCBBBB?CB@B?BBAABBAB3B?BBBBBDDAAAB=;;@BBCB5BA=A5:::*9@@?@BBCBB@@B@B?BB?A@@=@BBBCBBBCCCCCBBCC?C@??;@@@@ABBB>A=A9:8:DAACBBA>@A@BBB?BB?AAA<??FFE>999=>==??/<;9=///:;>@@<A=ABAA:>:=?BBB@BCBBBAA>A?BCD=CCC>AABBBBBCBBBBBBGDCBAAACCCFBB?9::BB@BBBD?BC<A>>>
@ATNG8:03316:04030
GATGGTAGCGCATATCAGCGCAGCCCAGAAGATCAGGAACTCTAGAAGAATTCAGATTTTTAACACGAGAGTAAACGTAAAAAGAAGGTTTTACAAGACTCACGTTAACAATATTGCAGCAGTACGCACACAATCGAAGCGCAGTAAGGATGGCTAGTGTAACTAGCAAGAATACCACGAAAGCAAGAAAAAGAAGTACGCTATTAACTATTAACGTACCTGTCTCTTCCGAAACGAATGAGTACGATGAGAGAGCTCTCTCTACCATCGTTATCGGAAAGTCT
+
AB@@<@95:5<B@CCDCCCBBCCCD>BBB?DDDDBB?B?CBFCCBA>AB?A?@ABBDCCC1C@DCCCDCCCCCF9BB9::::*;B>C5;::4:@=:<@;BCECCC?A?AB?BBB=??BBABACCCCBCCCCC@BCCC>??BBBBBB?B?B??;@BAAACBA?ABBBBB?BC@AAA?AB@@@:???>ABBBB3BC@B@>>@<<=>;>;>BAA<>;=>BCD@CCCBBA@<@=@CC>BBB?BBBBBBAAACCBBBBBBBB@@@AA??A=A=?>B>@B@B@BB;;;;;
@ATNG8:03312:04060
GATGGTAGCTCTGCTCTGACTCTCGTACTCATTCGTTTCGGAAGAGACAGGTACGTTAATAGTTAATAGCGTACTTCTTTTTCTTGCTTTCGTGGTATTCTTGCTAGTTACACTAGCCATCCTTACTGCGCTTCGATTGTGTGCGTACTGCTGCAATATTGTTAACGTGAGTCTTGTAAAACCTTCTTTTTACGTTTACTCTCGTGTTAAAAATCTGAATTCTTCTAGAGTTCCTGATCTTCTGGGCAGACTCTCACACGCCTACCATCGTTATCGGAAAGTCT
+
CCBB?CBBBBCCCCCCCCCCCBBBCCCCCAAA@BDDD<BB?B?CCCCDEE?CCBBB=A@DCCC?C?CCCCBBBBB?BCCCC1BB?CBBB=BBBB?BCE@CC@A@ACBB@CDCDBBBB?BBD?C?CDCCBBBB?BBCC?CBBBDBAACABBCBBBB?CBB>BC>B>BBCCCDCCC@CCCCC;CAF@CCDDD2CBBBG=CCEBCCCBBB?BBAB5BBBBB@B@CF?CCCDBBB?B>BBCCBA>BBCD>CBCCCCBBB@@@CDC@BCC@CCBBC?BBBA?B@<@?88
@ATNG8:03314:04041
GATGGTAGCACACGAGATCTCATCGTACTCATTCGTTTCGGAAGAGACAGGTACGTTAATAGTTAATAGCGTACTTCTTTTTCTTGCTTTCGTGGTATTCTTGCTAGTTACACTAGCCATCCTTACTGCGCTTCGATTGTGTGCGTACTGCTGCAATATTGTTAACGTGAGTCTTGTAGAACCTTCCTTTTACGTTTACTCTCGTGTTAAAAATCTGAATTCTTCTAGATTTCCTGATCTTCTGGATACACTCATGTGCACCTACCATCGTTATCGGAAAGTCT
+
AAAC@CBBBDCC999BABJDCBBCDDBCCCDFACCBC>CCAD@BBBDCCB?BCCCC>A?AABA?B?B@@?BBBCC>@?@@@1@B?BBAC>CD@@=BBA8;<799:BAB?BCBB??@B;A==9=;<<<???>>9>@@@;C>>;;;<>@DAAAA:::8==?8==;?:>@?99:>880899//,/9<9=9===2::=??4===888====:>DED/?>==A<@<@@=??@?==>8==A>>>>><>>@;?>>>@DABA>>>>=AA<:9949::;A=B@@@<AA9@?;6
@ATNG8:03309:04103
GATGGTAGCTCTGCTCTGACTCTCGTACTCATTCGTTTCGGAAGAGACAGGTACGTTAATAGTTAATAGCGTACTTCTTTTTCTTGCTTTCGTGGTATTCTTGCTAGTTACACTAGCCATCCTTACTGCGCTTCGATTGTGTGCGTACTGCTGCAATATTGTTAACGTGAGTCTTGTAAAACCTTCTTTTTACGTTTACTCTCGTGTTAAAAATCTGAATTCTTCTAGAGTTCCTGATCTTCTGGCGCGTATGTATGTCGCCTACCATCGTTATCGGAAAGTCT
+
BBDC?BBBABBDCCCCCCCCCCBBCBBBDCBB@BBBB=BB?B@CBBBCCEACCCBC?C@CCCC?C@C@@BCCLBB?@@??>0@CADDDD>CCCC?BBCGCC@BBBB?@?@CCCDDBB?CCD<@>ACBCBAAA?CCCC?CBBBBBCCCCAAABBBB>BBB>BC>B>BBCECCCCC?BAAAA9A?C=BBBBB2BCCCE>DCCCDDCCBB=AA@@0@AAAB@B@CC?BDDDC??<>@BBCCCB>B8979@@@BCBBBCCC@?@D?CCB?BBBBC@CBCD@CC=BB??
@ATNG8:03311:04117
GATGGTAGTATATCGCGTCGCTATCCAGAAGATCAGGAACTCTAGAAGAATTCAGATTTTTAACACGAGAGTAAACGTAAAAAGAAGGTTTTACAAGACTCACGTTAACAATATTGCAGCAGTACGCACACAATCGAAGCGCAGTAAGGATGGCTAGTGTAACTAGCAAGAATACCACGAAAGCAAGAAAAAGAAGTACGCTATTAACTATTAACGTACCTGTCTCTTCCGAAACGAATGAGTACTACTCTCAGAGACACACTACCATCGTTATCGGAAAGTCT
+
;;:B<:66<<=@BBABBB>>>@?@B7<:;255<@997;=@DA@;;A8@>?B?BCA?@@A@2@9?A>?=?><779+9>>@@<:(5925.955&5>A=?ACC?>>::69;??=?AA9>?BBCBCDCCCDCCBAA?@@@A>AABAA@@A:<6:00+0?@?@?BB?BBBAAA>BA>AAB<>>CDE@8889?BBAB/AA9=888====B=C:>;;:6<<><A@@=?=>??@@;=8;=>8??A787BCCBBB>BBBAA@999;99722288322266.7556/69(66;7
@ATNG8:03314:04125
GATGGTAGCGAGCGAGTGTGTATACCAGAAGATCAGGAACTCTAGAAGAATTCAGATTTTTAACACGAGAGTAAACGTAAAAGAAGGTTTTACAAGACTCACGTTAACAATATTGCAGCAGTACGCACACAATCGAAGCGCAGTAAGGATGGCTAGTGTAACTAGCAAGAATACCACGAAAGCAAGAAAAAGAAGTACGCTATTAACTATTAACGTACCTGTCTCTTCCGAAACGAATGAGTACAGAGAGTACGATATGACACTACCATCGTTATCGGAAAGTCT
+
?;:B?BBCBCCBBBBCCCCCCCCCBADBB=BCCC??=?@BDCBAAA>BC=?>BBC@@@?@0@?CCEDDBBBBA@8>?::::-;B>C5;;;*;BC>CBBCCBBBB@B?BB?BBB@BBBBCBBBCCBCDDEEC@BCCC?BBBBAA??;A@CBB@BDDBBBCC@CCCCAA<???CAC?BA>=;39999=====.=A=A:99AAA;;8<<@@??:?=ABG@@>@BA@@BB?B?BCD>CCC?AAACBCBBBBCAA@ACBBBBA@???B@BC?;==AC?AAAC?CC=A998
@ATNG8:03308:04223
GATGGTAGGAGACACGTCGCACACGTACTCATTCGTTTCGGAAGAGACAGGTACGTTAATAGTTAATAGCGTACTTCTTTTTCTTGCTTTCGTGGTATTCTTGCTAGTTACACTAGCCATCCTTACTGCGCTTCGATTGTGTGCGTACTGCTGCAATATTGTTAACGTGAGTCTTGTAAAACCTTCTTTTTACGTTTACTCTCGTGTTAAAAATCTGAATTCTTCTAGAGTTCCTGATCTTCTGGCGCGTATGTATGTCGCCTACCATCGTTATCGGAAAGTCT
+
944939:==CCCCCCCBCEJDCBBCAA:96@?7@BBB=BB?B@???ACBB@BCCCD?B?B????B@BAAABEEAA>;=???.?C>BB??9>AAA<??B?BE@B@AACC<>:@@@@AA=A=>;><@>>878===BAAA;>>=A>>>;;;AAA;;;=<;;;=@@<?=@@?CAF@@@;>>@@@5@=@<@ACCC/AA@@@7@888>=<<==:=AAA/A>>>C;A<>>;?@BA>>>;@<AAAAAA<===6///999;6:;>==AAA886606///:6:===9=@6=::7
@ATNG8:03313:04195
GATGGTAGAGTATCATGTGTATCTCCAGAAGATCAGGAACTCTAGAAGAATTCAGATTTTTAACACGAGAGTAAACGTAAAAAGAAGGTTTTACAAGACTCACGTTAACAATATTGCAGCAGTACGCACACAATCGAAGCGCAGTAAGGATGGCTAGTGTAACTAGCAAGAATACCACGAAAGCAAGAAAAAAGAAGTACGCTATTAACTATTAACGTACCTGTCTCTTCCTAAACGAATGAGTACACATCGTCGTGTCGTGCTACCATCGTTATCGGAAAGTCT
+
?:8@>@ABA@AABBBCBBCCCCBBB?A@@8;;BBA@<A<@A@AB@@=AE?B?AA@;;;;;';<ABACCCBCBCA<A?99:::*;A=<:@@@2>B>9>>DCB@A0000?@@=@?A>ABABB@AACCAAADEDC?BBBE?AAABCBBB@D@B;;:;BCDABAEA@A@CBC?CCABBB:9:BAA;@=>9000000%-60----47;=>;@;:8;<;A=@?CBCABBACB;;:;>AAE=BBC?BBBBABCCBBBBCCCCBCCCCA@ACCC?BAAAB?BBBC?BB=BB>>
@ATNG8:03318:04197
GATGGTAGGCGTGTGAGAGTCTGCCCAGAAGATCAGGAACTCTAGAAGAATTCAGATTTTTAACACGAGAGTAAACGTAAAAAGAAGGTTTTACAAGACTCACGTTAACAATATTGCAGCAGTACGCACACAATCGAAGCGCAGTAAGGATGGCTAGTGTAACTAGCAAGAATACCACGAAAGCAAGAAAAAGAAGTACGCTATTAACTATTAACGTACCTGTCTCTTCCGAAACGAATGAGTACGAGAGTCAGAGCAGAGCTACCATCGTTATCGGAAAGTCT
+
;95>7;CCACCBCDCC@@ABBBABB7BCCAAABBBE@C?BBCBBA@?AC?B?B@=9999:)9;@?ABAAABAA@9@?::999(9A<@3999(8=?<=;8?AAA@@<@<@A<A==:=>>>=<>=>>>AA??>>9>>;;7;=???BAA9@<>;>:=@@>?A:86:AB@BB@@@=B@C7;<566(87818::::*:=9>?>>A>>>@6:5;@@@=A=AA667<AA?@>>>;>;>>B:@BB?BB?AA@@=<<<==>??>==??AA??@A;?;:;@=A=8758A:A??=
@ATNG8:03306:04259
GATGGTAGTATCTGTCTACGAGAGCCAGAAGATCAGGAACTCTAGAAGAATTCAGATTTTTAACACGAGAGTAAACGTAAAAAGATGGTTTACAAGACTCACGTTAACAATATTGCAGCAGTACGCACACAATCGAAGCGCAGTAAGGATGGCTAGTGTAACTAGCAAGAATACCACGAAAGCAAGAAAAAGAAGTACGCTATTAACTATTAACGTACCTGTCTCTTCCGAAACGAATGAGTACTACTCTCAGAGACACACTACCATCGTTATCGGAAAGTCT
+
;99<8=BBBCCCCDBCCCCCDBBCC@CBB?CAAA@?=??BAAACCC?BB?B????@@A@A1?6@@;>>=BB>AC-85:====,=>@>255)555.5=><<BA;;6;?@@=@BA<?AABCCCDGCCCCCCCB?@;;;=@?@AAAAC?C?BBB?CBBCBCADACCCAAAABB?AAA<??BBD>A?;5;====/==8=888?@@66167///:6:7<<CBC?BBCCCCC?C@BBB<BAB?ABACCAA@CCCCBBAABBA@@898@@@;@;;;;189<=188*8::;
@ATNG8:03311:04273
GATGGTAGCATCTGCATATCTCACCAGAAGATCAGGAACTCTAGAAGAATTCAGATTTTTAACACGAGAGTAAACGTAAAAAGAAGGTTTTACAAGACTCACGTTAACAATATTGCAGCAGTACGCACACAATCGAAGCGCAGTAAGGATGGCTAGTGTAACTAGCAAGAATACCACGAAAGCAAGAAAAAAGAAGTACGCTATTAACTATTAACGTACCTGTCTCTTCCGAAACGAATGAGTACCTCTCAGACGCTCGTCCTACCATCGTTATCGGAAAGTCT
+
BA@?>@BDCCCC@@ACCCCCDDDC@BBB?AAAACC@D@DCBCCBC;;:@C@CBBABBBB3B@DBBBDDBBCCH@A@@@@??,@@=@4;;;*;AA?BBBC;;;BB@E@CC@CCD>AABBBCCFCBBCCCCBB?BCBB>AACCBB?=:@?B@A?ABBCBBBB?BBBBBB?BB>889<@A@AA==<<:888888%/67:///==AAA<A:>>@D;?;?DCBB>BBBBAAA<>;?AA=BBB?BBBBBBD@BB???@ABB??????<?BB=AA@@B?BBBB?BD>C>>>
@ATNG8:03318:04260
GATGGTAGTGTGTCTCTGAGAGTAGTACTCATTCGTTTCGGAAGAGACAGGTACGTTAATAGTTAATAGCGTACTTCTTTTTCTTGCTTTCGTGGTATTCTTGCTAGTTACACTAGCCATCCTTACTGCGCTTCGATTGTGTGCGTACTGCTGCAATATTGTTAACGTGAGTCTTGTAAAACCTTCTTTTTACGTTTACTCTCGTGTTAAAAATCTGAATTCTTCTAGAGTTCCTGATCTTCTGGTAGAGCGTGCATATATCTACCATCGTTATCGGAAAGTCT
+
4444.499:<595<96666;;;AAA@BBBAA@@BBBD<CC@G@CBBBABB?AABCH@C@CDDD@CBCCCBBBBAG@CCCDD5BB@BCEC>CC@A=@AA;;;6;BB@@AACCBCDCBA>A;;7;?CCBBCABH@CBCC@ECCDDCCBCBBBBBBBC@CCC?@@=?>AABCCDEDGACDDKE;A?A?CCHDD2CDFDD>AACCIEHAA@@BBBB5BCBCC:;8;@?BBBCCCB?@>@AABAB@A@B?BAACC;;;CBCCBAAA::;@:>:99;@BBCC@CC<A999
@ATNG8:03309:04303
GATGGTAGACACGTGTGCTCTCTCGTACTCATTCGTTTCGGAAGAGACAGGTACGTTAATAGTTAATAGCGTACTTCTTTTTCTTGCTTTCGTGGTATTCTTGCTAGTTACACTAGCCATCCTTACTGCGCTTCGATTGTGTGCGTACTGCTGCAATATTGTTAACGTGAGTCTTGTAAAACCTTCTTTTTACGTTTTACTCTCGTGTTAAAAATCTGAATTCTTCTAGAGTTCCTGATCTTCTGGTAGAGCGTGCATATATCTACCATCGTTATCGGAAAGTCT
+
?;<D;?CCCCCBBBCBAAACCCBFDCCBBBBD@BBBD=CC?C?CBCBBBB>B???C@C?CAAB?B?BBBBBBBBA?BCCCC2CA?A@@A9AC@@=>993:A49:A@9=6<;;;>?>>:==B:=9==;;;9;;6999:;@AB@=>=>>>>@@A>==8:;:4;;9=9==<<;;:=<9<8988)708066768(6;6655'57999998//*/<<<,=:>>@=A<@@=?<<=///7=599:<66169959AA:;;??@===>>>?@@@@<@@>>>;?DDC=CC:=998
@ATNG8:03310:04305
GATGGTAGCATCATGCTTATCTCACCAGAAGATCAGGAACTCTAGAAGAATTCAGATTTTTAACACGAGAGTAAACGTAAAAAGAAGGTTTTACAAGACTCACGTTAACAATATTGCAGCAGTACGCACACAATCTAAGCGCAGTAAGGATGGCTAGTGTAACTAGCAAGAATACCACGAAAGCAAGAAAAAGAAGTACGCTATTAACTATTAACGTACCTGTCTCTTCCGAAACGAATGAGTACTGCGTCTAACTCTCGCCTACCATCGTTATCGGAAAGTCT
+
:9:@@ACBBBDDCCCCCABBBBBCC@BCB@BCDBBB@B@CCCBBBC?AA?A?BBA;<<<<1??CABBBBBBBBB=AA:;;;;*;A;A5<;;6;CCAGCCCBBBCC?A?BA?ADC?A@@@BDECCCBBBBBBD@DBBB>AAB@@?@@<@?C@?=?BBBAABA@BBBBAB@BC?>>?;?=:::/::94:=>=>/::6:///;:>;;7;=CC>=:=<@?C::9:AB?@AA9?:?A@9@??;?ABDDBB@BBBCCCC=??AABAB?BBB@BBBBC?BDCD@DE>B:::
@ATNG8:03314:04309
GATGGTAGGCGAGAGTGAGACGCAGTACTCATTCGTTTCGGAAGAGACAGGTACGTTAATAGTTAATAGCGTACTTCTTTTTCTTGCTTTCGTGGTATTCTTGCTAGTTACACTAGCCATCCTTACTGCGCTTCGATTGTGTGCGTACTGCTGCAATATTGTTAACGTGAGTCTTGTAAAACCTTCTTTTTACGTTTTACTCTCGTGTAAAATCTGAATTCTTTCTAGAGTCCTGATCTTTCTGGTGAGATATGCATGATGCTACCAATGTTATCGGAAGTCT
+
@@@>.44;7;995555:;9;;;566;:=<<>>5>>>?6>=8=:595:;;>:>>CBC@D9:9>=48488888:::;4;;888)8?7;A==/7?BB;>==9>@:00/:66038555<>@<@AA=A:===?;;;><??@A8:;;;;>>@@@??=9:<<,//67//,8;?@@??>=8817////'/(/(.5757(7:3222)366...5586688)2777:494797.8669,,,,(**,-//.'.3548733...86558///527--)-(-662677<2825//.
@ATNG8:03319:04328
GATGGTAGTATCTGCACACTCTGTCCAGAAGATCAGGAACTCTAGAAGAATTCAGATTTTTAACACGAGAGTAACGTAAAAAGAAGGTTTTACAAGACTCACGTTAACAATATTGCAGCAGTACGCACACAATCGAAGCGCAGTAAGGATGGCTAGTGTAACTAGCAAGAATACCACGAAAGCAAGAAAAAAAGAAGTACGCTATTAACTATTAACGTACCTGTCTCTTCCGAAACGAATGAGTACACACTCTCATATGACACTACCATCGTTATCGGAAAGTCT
+
888:9===CCCC;66<;;;;;>>>?:>9;.55555>9>5;;;433:677-3-37333===+B:==@B@@@>00*////777'996;.555&555.55555>>>>9<;?>:=?@489@9;?>?>>?>BA?::6:A@B8::?BBCCC?C?@:929974<<=B>A@<<<>8=><>?;9<7333(32202222222"26392225...6262666628155:;<7<;:::;>:=0/0>5://)//=<;<>BBB?@>;655::;::@>8887=====7==A;6>>.8899
@ATNG8:03311:04349
GATGGTAGCTCGCTGATGATATCTCCAGAAGATCAGGAACTCTAGAAGAATTCAGATTTTTAACACGAGAGTAAACGTAAAAAGAAGGTTTTACAAGACTCACGTTAACAATATTGCAGCAGTACGCACACAATCGAAGCGCAGTAAGGATGGCTAGTGTAACTAGCAAGAATACCACGAAAGCAAGAAAAAGAAGTACGCTATTAACTATTAACGTACCTGTCTCTTCCGAAACGAATGAGTACACATCGTCGTGTCGTGCTACCATCGTTATCGGAAAGTCT
+
A@@@=@CCAA:96@BBBEDCCCCCD@C;:8;@AA;;7;;@@ABBBC@CB?B?BBB@@@@@2?:@B?>?CBBBBC=A?;;::9*:;4;5999&9A>=>CBBBB=9;7;>@@<@BB=AAAABCCCCCCCDBBBB@C?@??BBBC???A=A?A@@>@CBBBCCB@BBBBBA@CC?999>AAABC=888:=====.<F<?898>>?;;7;<?@BC<A<AAAAA?BBDCCCC=?;?BB=BBB>AACCCF???BAAA@CCCDAACBBADCC?CGCCC?CBAB?BB>?@>>
@ATNG8:03311:04373
GATGGTAGCACACGAGATCTCATCGTACTCATTCGTTTCGGAAGAGACAGGTACGTTAATAGTTAATAGCGTACTTCTTTTTCTTGCTTTCGTGGTATTCTTGCTAGTTACACTAGCCATCCTTACTGCGCTTCGATTGTGTGCGTACTGCTGCAATATTGTTAACGTGAGTCTTGTAAAACCTTCTTTTTACGTTTACTCTCGTGTTAAAAATCTGAATTCTTCTAGAGTTCCTGATCTTCTGGGCAGACTCTCACACGCCTACCATTGTTATCGGAAAGTCT
+
<<<D<;;;=?>C;;6=>CBCBB=<@<=<9=9;.9=B<569198@@=CC:;7;BBAB?B?BA?>497;554==:>A>A@@@?,:9.9@@<9@AAB=????AA?997=8;9<<8<;=<A=8:::>;=<=>888;:>>>?;?>===>898?>A>>>==8868<??;@;>;;:;;A@@<@>>??5><=7=@@@@,//-3;-333---6--..5333(38=::5>5>>9<=;;666161666366-//==16633;9///99=AA=9=@@76616:7;63=066.----
@ATNG8:03307:04395
GATGGTAGGCGACATACATACGCGCCAGAAGATCAGGAACTCTAGAAGAATTCAGATTTTTAACACGAGAGTAAACGTAAAAAGAAGGTTTTACAAGACTCACGTTAACAATATTGCAGCAGTACGCACACAATCGAAGCGCAGTAAGGATGGCTAGTGTAACTAGCAAGAATACCACGAAAGCAAGAAAAAGAAGTACGCTATTAACTATTAACGTACCTGTCTCTTCCGAAACGAATGAGTACAGAGAGTACGATATGTCTACCATCGTTATCGGAAAGTCT
+
@A@C?BAB>B@@@CCCCCCBCB:;;=ABF@BBICBB=@<@ABCCCB?BB@B@BBBBBDCC5E@BAABFLDCCGG?BDBCCCB,AA=@5;;;-;BA=BBBBCCA@A>A?BC@BBC>ACBBBCCCCBCCCCCCB?BBAA>AACDBBBC>B>A::7;CBBABBC@BBBAAA=>>?>>>>AA>?>8?::3:::::(8?:@689;?@@@=B<AB@@;>;?ABAB@BBBBCAA=A=A@A;@AA>::9AABBBDCBBBBBBBBBBBBBCAAA;A>8876999:;>D:@;;;
@ATNG8:03318:04396
GATGGTAGTGATACAGATCAGACACAGAAGATCAGGAACTCTAGAAGAATTCAGATTTTTAACACGAGAGTAAACGTAAAAAGAAGGTTTTACAAGACTCACGTTAACAATATTGCAGCAGTACGCACACAATCGAAGCGCAGTAAGGATGGCTAGTGTAACTAGCAAGAATACCACGAAAGCAAGAAAAAAGAAGTACGCTATTAACTATTAACGTACCTGTCTCTTCCGAAACGAATGAGTACGAGAGTCAGAGCAGAGCTACCATCGTTATCGGAAAGTCT
+
CCCB@CA@ADCCCCCFCCBCCCCCCCCB>@@CA?@?@@CCB??AC@CC;?<?A@AABBB1B>BBBBBBBBBBE=@<;;;;;*;C=@5;;;*:B@?BCBFCFDCB?B@CC@CBB?BCBBBCDCBBCDCCBCC?CBBB?BBBB@@@B9?=@::7:CCBCBBB@BBBAAA?BB????=AAAAC=A@@;888878%/<7<///==@@B<A<@@@D;>;>ACBB@BBBAAA@>A?BDD>CAA>ABBFCBBBBBB>AACCAAA??777=66/6==>B=@@>?<>A6:787
@ATNG8:03318:04429
GATGGTAGCTATACGTATATCTATGTACTCATTCGTTTCGGAAGAGACAGGTACGTTAATAGTTAATAGCGTACTTCTTTTTCTTGCTTTCGTGGTATTCTTGCTAGTTACACTAGCCATCCTTACTGCGCTTCGATTGTGTGCGTACTGCTGCAATATTGTTAACGTGAGTCTTGTAAAACCTTCTTTTTACGTTTACTCTCGTGTTAAAAATCTGAATTCTTCTAGAGTTCCTGATCTTCTGGGATGTGTGCGCAGTGCCTACCATCGTTATCGGAAAGTCT
+
?@AC@DDCABACDBBBDCCBCCCCDCCCCCBB?BBBA=BC@D@BBBCCDD<AACCB>B>BBBD?B?AA???CCCC>BBBAA2?@>ABBB>BCBB>B@B>BB=@@@DBB?AAA@A@A?<A<<2868>????AA<A@>=:>>>?<<>>@AA>?>>??<>>>;AA=D=?;;=AAA=>:>@@@@5@=A=@@>>>.@A888.6/////@==?:>DDD/=>>?B<@<>>;>@@@<<<:<8<??<<<89;9;1<///>99;;;>>===:>==;@@@>=8=>::57707<<3
@ATNG8:03319:04434
GATGGTAGGTGCACATGAGTGTATCCAGAAGATCAGGAACTCTAGAAGAATTCAGATTTTTAACACGAGAGTAAACGTAAAAAGAAGGTTTTACAAGACTCACGTTAACAATATTGCAGCAGTACGCACACAATCGAAGCGCAGTAAGGATGGCTAGTGTAACTAGCAAGAATACCACGAAAGCAAGAAAAAGAAGTACGCTATTAACTATTAACGTACCTGTCTCTTCCGAAACGAATGAGTACGAGAGTCAGAGCAGAGCTACCATCGTTATCGGAAAGTCT
+
D>DF@CCC>@@@BBBAAAGDCBBDE??@@>@@BBBB?B?AABFGDC?DD@B>AAA;;;;;*;;@A?CB@B@@@>5=9;:999$5;49.444&4;<7<<<A@AA9:89?CC?BAA>BBBBCCDCCCCCCBBCC@BA@@?BBBCCBBB?B?B@@>@EBBBBBC@BBBBBB?BB?BBC?BBBBB;A9959?BBB/BA<>;;<AAABB<B8==BB<@<??B@@<@@AA@@@AF?AAC>DCC?DBABBDDF>>>??BBBBBCBB999BB@<@AAAA;>>>A=BD7;;>=
@ATNG8:03308:04457
GATGGTAGTGATACAGATCAGACACCAGAAGATCAGGAACTCTAGAAGAATTCAGATTTTTAACACGAGAGTAAACGTAAAAAGAAGGTTTTACAAGACTCACGTTAACAATATTGCAGCAGTACGCACACAATCGAAGCGCAGTAAGGATGGCTAGTGTAACTATCAAGAATACCACGAAAGCAAGAAAAAGAAGTACGCTATTAACTATTAACGTACCTGTCTCTTCCGAAACGAATGAGTACGAGAGTCAGAGCAGAGCTACCATCGTTATCGGAAAGTCT
+
A@BC@CBB@@@@C@AA=65599999.444.49:8::7<9;<<:::;7==:=<=A@BADDD2@=:?:9:::747>6=8==??>*:989.555&599.55;5556=>:>;>>;CBB?@A@?@ABBCBB@>9944.9>8838888;;7719299945CBBBBBB=AA?<>A<@A>:::4::=?>5?>=<=<>@@.99977555:@@A<A;A?@>:@<AA;;:=::7==87374;=>8?>@<987??@@>>>A>@@A@;;0//9657::6;;<<</65774990;><?
@ATNG8:03314:04446
GATGGTAGGCGTGTGAGAGTCTGCCCAGAAGATCAGGAACTCTAGAAGAATTCAGATTTTTAACACGAGAGTAAACGTAAAAAGAATGTTTTACAAGACTCACGTTAACAATATTGCAGCAGTACGCACACAATCGAAGCGCAGTAAGGATGGCTAGTGTAACTAGCAAGAATACCACGAAAGCAAGAAAAGAAGTACGACTATTAACTATTAACGTACCTGTCTCTTCCGAAACGAATGAGTACGAGAGTCAGAGCAGAGCTACCATCGTTATCGGAAAGTCT
+
@::C>;AG@BDBC;;;BBBBAA@@;4;CCACCBBBB?B?@?DDCCC???=@>??><<???.??ABB:98AA>;;7:====;;,00)/=@@A5@>A<@@?>>>@CB;>8>A=B??;?@>>>AA@>???@@>?@<@@><8>><9<?66.6<A>@<@668???A<A???AA<AC=AAA5<<9::0;;79==>>2//+/::::;;??@=B=@@>><><>>=<=8:;6:>//,/6:<=6=@@<@@@@;;9>>=:9:=::;ABDB???B>>;>??AA=A;:;:==8=AAA
@ATNG8:01993:00127
GATGGTAGCGCGACGAGCGTAGACCCAGAAGATCAGGAACTCTAGAAGAATTCTAGATTTTTAACACGAGAGTAAACGTAAAAAGAGGTTTTACAAGACTCACGTTAACAATATTGCAGCAGTACGCACACAATCGAAGCGCAGTAAGGATGGACTAGTTGTAACTAGCAAGAATACCACGAAAGCCAAGAAAAAGAAGTACGCTATTAACTATTAACGTACCTGTCTCTTCCGAAACGAATGAGTACTATGTAGAGCTCTATACTACCATCGTTATCGGAAAGTCT
+
77//)//4:<B@666><<<><<;;<254504/////)/166688::388(/(///677;;;+727222555:::=355;;>==+<<=7<=>1?::2889333B>@;=7::6///9====JCCBCCBBCBBAA@BBBC@E???AAA@:@=@::5:AC@?C><>>==;>=<99995//..32-..'..(.056666(33.5755585555:5888;4<-/.>00+/:::<<B<@<=<?9?<>:=@>A999988::9775677999??88:;==;<;8<<<<188)8::;
@ATNG8:01996:00144
GATGGTAGCACACGAGATCTCATCGTACTCATTCGTTTCGGAAGAGACAGGTACGTTAATAGTTAATAGCGTACTTCTTTTTCTTGCTTTTCGTGTATTCTTGCTAGTTACACTAGCCATCCTTACTGCGCTTCGATTGTGTGCGTACTGCTGCAATATTGTTAACGTGAGTCTTGTAAAACCTTCTTTTTACGTTTACTCTCGTGTTAAAATCTGAATTCTTCTAGAGTTCCTGATCTTCTGGGAGACTCTGCACACGCCTACCATCGTTATCGGAAAGTCT
+
BA?A?A<>BDDE9:6659>@A@;;BC@BBBBB?@@@G=AA6;05<<<@:879AA@C>A>ABBB@B?BBCBBBBBA>55666(7>7<8888&29<897B?BA8>687??=@@;;:>>>:>@@=?=?@>=>=@A<AAAA<@>>:::;:;=>AB;77=6///9==9@5>=@@@@???:>;;;;1;<A;?9;;;,889;;*--7---799<5;:;/:===>8=8<<8===?::::>:>@@@@>9<666-7;888=///=77///6<<<6::>>?<?>>?8=<4::;=
@ATNG8:02004:00147
GATAGGCACTGCGCACACATCCCAGAAGATCAGGAACTCTAGAAGAATTCAGATTTTTTACACGAGAGTAAACGTAAAAAGAAGGTTTTACAAGACTCACGTTAACAATATTGCAGCAGTACGCACACAATCGAAGCGCAGTAAGGATGGCTAGTGTAACTAGCAAGAATACCACGAAAGCAAGAAAAAGAAGTACGCTATTAACTATTAACGTACCTGTCTCTTCCGAAACGAATGAGTACACATCGTCGTGTCGTGCTACCATCGTTATCGGAAAGTCT
+
ACBAA?BB=B?>CCFCGCCBCC=BCC@CBCC;;9;>AAEBBBC@CC?C@B?>777777%9AB@BCBCC???5=@;;;;;*;B>B4;;;6:C@?@@?BAACAA>B@CB?BCC?AA@ABCCCBBCCCAAAB>BBBB>BBBB=<=B8>:?8859CAABBBB?BCCBB@:@95///,//=A=5<7817?@AA/::6;///==@??;?=B@@@<?<>>BBB?BCBBBBB>A>ABB<BBB?BBBB?AAA??ADDAA>>@CBB>??BBB@B>>>A;@@AA<AA:@>>>
@ATNG8:02024:00143
GATGGTAGTATATCGCGTCGCTATCCAGAAGATCAGGAACTCTAAGAAGAATTCAGATTTTTAACATCGAGAGTAAACGTAAAAAGAAGGTTTTACAAGACTCACGTTAACAATATTGCAGCAGTACGCACACAATCGAAGCGCAGTAAGGATGGCTAGTGTAACTAGCAAGAATACCACGAAAGCAGAAAAAGAAGTACGCTATTAACTATTAACGTACCTGTCTCTTCCGAAACGAATGAGTACACACTCTCATATGACACTACCATCGTTATCGGAAAGTCT
+
=:::7;;?DCGC>=<=;;;>==<<<7:56.5<;///)/)-55//+/;6;8180/////666'636333:7333998/89/////$//(/5;;;/77<7=B=@@A@@@:>87607788=AA@HCCBBBBBBBB>>9>A9839=>==>=A2939993:AAAACCC@CCBBBB>==579828689916///9999,694<///::>>>;>=@>?>=@<A@BBB?BBBCAAA7949@@;ADC?AABBBBA@@@AAAAAAA>>BB999BCD?BBBBD?BBAB?BF>BAAA
@ATNG8:02027:00120
GATGGTAGTATAGAGCTCTACATAGTACTCATTCGTTTCGGAAGAGACAGGTACGTTAATAGTTAATAGCGTACTTCTTTTTCTTGCTTTCGTGGTATTCTTGCTAGTTACACTAGCCATCCTTACTGCGCTTCGATTGTGTGCTTACTGCTGCAATATTGTTAACGTGAGTCTTGTAAAACCTTCTTTTTACGTTCACTCTCGTGTTAAAATCTGAATTCTTCTAGAGTTCCTGATCTTCTGGATATGAGTGACTCGTGCTACCATCGTTATCGGAAAGTCT
+
96;:5;;<A@C9;9BACCCCBC<<;ACABA??=?AAB=AA>A?BBBBBBB@AAAB?<>;>?AA=>;AAAA=<==A<BAABB/?><><>?9?@@A<AAD=A@9?<>>??<@@@A@>>>;>>>8=:<>>>;;;=;AAAA8=<>;;;@;???<>>AAA;999;AA;A:>>===@@??;AAAAA5A:<9<??=>/?A==6;9///<<9<<>1887)2==:=:=:>>:<>=///6067;@>==A<AAA=A@@@?AAAADA==?>?::;?<???DD=A@@@7::3:A<<
@ATNG8:02031:00133
GATGGTAGTATATGATAGACGACACCAGAAGATCAGGAACTCTAGAAGAATTCAGATTTTTAACACGAGAGTAAACGTAAAAAGAAGGTTTTACAAGACTCACGTTAACAATATTGCAGCAGTATGCACACAATCGAAGCGCAGTAAGGATGGCTAGTGTAACTAGCAAGAATACCACGAAAGCAAGAAAAAGAAGTACGCTATTAACTATTAACGTACCTGTCTCTTCCGAAACGAATGAGTACGATGAGATCTCGTGTGCCTACCATCGTTATCGGAAAGTCT
+
A@<=9<>>A=B?>BBBA@AA;;;@A=BAC?BBB;;:?E>AABCBBB@BB?B>???ABCCC5CAGCCBA@@@?@@>ACCIJKJ5CA=A5;:;&:@<:@ECBCBABC@D?BB?CBB@AAACCCCCCBBBBBBBC@CCBB@CCCCB@@A5:4;;;5;CBBBBBB?AAABAA<@@8===3::@BA8::9/9?>>=./0)////9:<<B:>:>??>7;7;:ACC@BBDDCCC=@<?A@<@@@=@???@A@@A?????B?====<=68188818A;;;=B;;<<AB7>>>>
@ATNG8:02041:00100
GATGGTAGTATCTGCACACTCTGTCCAGAAGATCAGGAACTCTAGAAGAATTCAGATTTTTAACACGAGAGTAAACGTAAAAAGAAGGTTTTACAAGACTCACGTTAACAATATTGCAGCAGTACGCACACAATCGAAGCGCAGTAAGGATGGCTAGTGTAACTAGCAAGAATACCACGAAAGCAAGAAAAAGAAGTACGCTATTAACTATTAAACGTACCTGTCTCTTCCGAAACGAATGAGTACGTGTGACGTACGTGAGCTACCATCGTTATCGGAAAGTCT
+
@><<8<=<>>969=<@BB<B<<=>>;>CC?CCDBAB@A898B?@@B>BC@B;=>>:99:9$24:::<99999>=3:7;:999'9<<<4555'5::5:565<;<<B?B@CC?BBB?BAAACCGCBBCCCBCBC@BBCC@CBBAAA>?<@?BBC@CAAABBBB?BBBBCC?BB?@;;;>665=3:971:=>?@/<=7<///==@@@<A<>=>>188(78>>@=??=>?@B9=7==C;BBB>@BBBB@;;?AABCCCBBAAACCCCCB@=>0//<7<=<@<@A:A;;;
@ATNG8:01995:00180
GATGGTAGTGCGTGAGAGAGAGACCCAGAAGATCAGGAACTCTAGAAGAATTCAGATTTTTAACACGAGAGTAAACGTAAAAAGAAGGTTTTACAAGACTCACGTTAACAATATTGCAGCAGTACGCACACAATCGAGCGCAGTAAGGATGGCTAGTGTAACTAGCAAGAATACCACGAAAGCAAGAAAAAGAAGTACGCTATTAACTATTAACGTACCTGTCTCTTCCGAAACGAATGAGTACTATAGACTATCTGAGACTACCATCGTTATCGGAAAGTCT
+
;>>>;B>BBB=?D@CBBDEDDA99:/9AB9CCBBBB?B?BBBBBBC@CC@B@BAA==DDD/A;??@@@@AA>=?3;::;;;;*;B>C4:::49C>:@A@BCCEDE?A>AD?CAA=ABAACBBCCBBCCCCCC?CCB@AABBBBBB?B?C@A>ACBBBCBB@BCAAAB?@@;>>97:;AAC::8818A>>A/9:5:///<=?AA=A=C???;>;>@DCC?BBCCCCC9000@>6=00*0:;;ABBABAAA>??ADBBBBBBBBCC?CBBBC?BBBB?CC=B>==
@ATNG8:02001:00163
GATGGTAGTATATCGCGTCGCTATCCAGAAGATCAGGAACTCTAGAAGAATTCAGATTTTTAACACGAGAGTAAACGTAAAAAGAAGGTTTTACAAGACTCACGTTAACAATATTGCAGCAGTACGCACACAATCGAAGCGCAGTAAGGATGGCTAGTGTAACTAGCAAGAATACCACGAAAGCAAGAAAAAGAAGTACGCTGTTAACTATTAACGTACCTGTCTCTTCCGAAACGAATGAGTACGAGAGATCACACGTGTCTACCATCGTTATCGGAAAGTCT
+
4944.5::;;>>>A@;<CCCCCCCD@C@A=ACC;;<@D?CCCBBCF?CC=@=:::?>CCC1A7BB=BBBAA??=5=>;;;;:':<=<4555'5>>9<;;>CCBBC@C?CB?BAB?BCCCDCBBBBBBECBBC?BBBD@BAAAA@AB=A>AAA>ACBCBCBB?ABBBCC@BB=<<9167===1<7817AAAA/==9=///==B@@<@=>?;;5;8=;<=A4;;;889:4;3:>@9>AA<@;;;???@@@DBAAA=>>DAAA?@@@@<AA>>>:>>>>;=A6<;;:
@ATNG8:02012:00161
GATGGTAGTAGTACACTAGTCATACCAGAAGATCAGGAACTCTAGAAGAATTCAGATTTTTAACACGAGAGTAAACGTAAAAAGAAGGTTTTACAAGACTCACGTTAACAATATTGCAGCAGTACGCACACAATCGAAGCGCAGTAAGGATGGCTAGTGTAACTAGCAAGAATACCACGAAAGCAAGAAAAAGAAGTACGCTATTAACTATTAACGTACCTGTCTCTTCCGAAACGAATGAGTACACACTCTCATATGACACTACCATCGTTATCGGAAAGTCT
+
99//)//999;;>>>CCBB;;?<<>9BBB>BB;;;B?C=B@@?>??;??<A=99999898'71;><BBA?>899,9=;;:99$9>99;;>=0=B><=CABCBA@?9=9=?;?BB?BBBBCCCDDCCBBBCBB@BBBA=@>>>>>>@;@<@??;?AC@??CC?BBBABB@CC>8885;>>>A;;8838AABB/8939///:=@@@=C=AAAB<@:==CCC=@@BAAAB597:BC=BBB>AABBBA==:;;==875=A;;@=433==4<=B@@<@?@>8??8???@
@ATNG8:02019:00159
GATGGTAGATACTCGCTGATACACCCAGAAGATCAGGAACTCTAGAAGAATTCAGATTTTTAACACGAGAGTAAACGTAAAAAGAAGGTTTTACAAGACTCACGTTAACAATATTGCAGCAGTACGCACACAATCGAAGCGCAGTAAGGATGGCTAGTGTAACTAGCAAGAATACCACGAAAGCAAGAAAAAGAAGTACGCTATTAACTATTAACGTACCTGTCTCTTCCGAAACGAATGAGTACGTGTGACGTACGTGAGCTACCATCGTTATCGGAAAGTCT
+
><<A:B=CDCCC?>@===CCBCBCE@BBB@A?????9?<@AA998B>BA?B?99876:<:):3:;9;<9:7:=>7>@DCDDD2CC@D5;;<*:B@=B;9:BCCCC@C?BBACCB?BBBBCBBCCCBCCCBBB@DCCC>A??>BBBD<?;@::6;C@@ACAA>ABDBBB?BD?BBB<;;==<4<8808::::+:?:;888@@A@?;?;??AA<A<AAB@@=@C@@@BB>A?BBB=BBC?BBBBBB??;?;;ABCCCBBAB???AAB@@??BA=CC?>5;;1;===
@ATNG8:02027:00165
GATGGTAGAGAGACTGTAGCGCACCCAGAAGATCAGGAACTCTAGAAGAATTCAGATTTTTAACACGAGTGTAAACGTAAAAAGAAGGTTTTACAAGACTCACGTTAACAATATTGCAGCAGTACGCACACAATCGAAGCGCAGTAAGGATGGCTAGTGTAACTAGCAAGAATACCACGAAAGCAAGAAAAAGAAGTACGCTATTAACTATTAACGTACCTGTCTCTTCCGAAACGAATGAGTACGAGAGTCAGAGCAGAGCTACCATCGTTATCGGAAAGTCT
+
;=:<8<<==?696B>>>@@>B><@<8ABCABCB@AA@C@BBB798C?AA=@?<<774>B>+>9;;7>>AAA688)8=;;;;;';;=@5999&5B<9<B=CA>CBB?B@BC@AAA@BCBBBCCCCCCBBBBBD?BBBC?BBBBAAAD?A=@::59AABBDDD?AAABBB>@@<9987<9666.6//*/;;;<,33-7///@@K??;?<@>>>=A=A>BBC@BBDDBBA=?>?BB;BBB?BBBBBBCA@@???A??==<==??@?AC<>;;<A<???@=@A7=766
@ATNG8:01997:00239
GATGGTAGATACTCGCTGATACACCCAGAAGATCAGGAACTCTAGAAGAATTCAGATTTTTAACACGAGAGTAAACGTAAAAAGAAGGTTTTACAAGACTCACGTTAACAATATTGCAGCAGTACGCACACAATCGAAGCGCAGTAAGGATGGCTAGTGTAACTAGCAAGAATACCACGAAAGCAGAAAAAGAAGTACGCTATTAACTATTAACGTACCTGTCTCTTCCGAAACGAATGAGTACGAGAGAGCACACGTGTCTACCATCGTTATCGGAAAGTCT
+
;<:@;@ABBBKIDDB<==CCDCBBC>BCB?BAAAAA>A?BBCAAAA>AA>A=00///555'548998::>>>>B7>>;;;;;*;C?D>DDD<BCD@CA@ABCCBC?B?BC@BBB?BCAABCECDDCCCCCCC@DCBB@BBA@@>??:@?B;;;;FCCCCDD?AAACCB?BB?BBB@C===@6////7788,6;4=///<<@@D<A<@@??<@<@ADCD?BBCDCCC>B>BBB>BBB>AABBBBBB@<<<9::?AAAA>>>@@::7:====:>@AA:==6===:
@ATNG8:01999:00217
GATGGTAGTGTCATATGAGAGTGTGTACTCATTCGTTTCGGAAGAGACAGGTACGTTAATAGTTAATAGCGTACTTCTTTTTCTTGCTTTCGTGGTATTCTTGCTAGTTACACTAGCCATCCTTACTGCGCTTCGATTGTGTGCGTACTGCTGCAATATTGTTAACGTGAGTCTTGTAAAACCTTCTTTTTACGTTTACTCTCGTGTTAAAAATCTGAATTCTTCTAGAGTTCCTGATCTTCTGGGATGTGTGCGCAGTGCCTACCATCGTTATCGGAAAGTCT
+
4;44.5:9=9666==?@?>BB===>=:::<<B@DCCC=CC@C;A><;;;<7<<<985:58:;;8=8=<@;;?>:<233333$386;:=?7=565155;499.55<=@@@CCCAA@BB>BCD@C@CDCAAABC@CBBB?ABCCBBBDD@A@BCCFD@C@?=?B>A=A?@@@;;;B>AA@@@3@<@<A@@@@,?@AAA<B;;;;:B@9;4:=>=,@:;9C@C?@@>@BBCCBB?B?BBDCCC@BCCC<B;<;BACB@<<<<00+0=><@ECEE@BCB@>==5@000
@ATNG8:01999:00238
GATGGTAGGCGTGTGAGAGTCTGCCAGAAGATCAGGAACTCTAGAAGAATTCAGATTTTTAACACGAGAGTAAACGTAAAAAGAAGGTTTTACAAGACTCACGTTTAACAATTATTGCAGCAGTACTCACACAATCGAAGCGCAGTAAGGTATGGCTAGTGTAACTAGCAAGAATACCACGAAAGCAAGAAAAAGAAGTTACGCTATTTAACTATTTAACGTACCTGTCTACTTCCGAAACGAATGAGTACTACTCTCAGAGACACACTACCATCGATAACCTCCGAGTCT
+
;99:7;;=8<<<<<999///////)/::;@BAA;;298;;8;99:8<=;>9<9989AAA3B?BA@>:<<888=.9:55252$29393988+855/55255772..).3:8).*.;/55<887;9>565@@>=>:><<<:>:::<;;;5:+//8838>=;;;=>:=>>D@@<@@7;;?<;:;@>7?@@585999+65///(/8677576,79;<:::2:8>>?>>188=;;;9=9=99::.888/658::://.33355>988558:C::;=9=;:;>;=7<7//,/66688
@ATNG8:02001:00209
GATGGTAGAGTACAGTGTAGTAGACCAGAAGATCAGGAACTCTAGAAGAATTCAGATTTTTAACACGAGAGTAAACGTAAAAAGAAGGTTTTACAAGACTCACGTTAACAATATTGCAGCAGTACGCACACAATCGAAGCGCAGTAGATGGCTAGTGTAACTAGCAAGAATACCACGAAAGCAAGAAAAAGAAGTACGCTATTAACTATTAACGTACCTGTCTCTTCCGAAACGAATGAGTACACACTCTCATATGACACTACCATCGTTATCGGAAAGTCT
+
<=<A<<<<B?>??CBCBDCCBBBAB?ADD@BBB@@@=A>B@@AAAA=AD?A>???@@A@A2>:??===>>@@@A:=>;;:;;*;B>A5555&5@<8;?;665>>B?A?CCA????ABCCDCCCBBCCCBBBC?CDCC>BBBBBBA@BD::6:C???CBC?BBBBBB?BB@?>;8;;@@?7;;;5;==>?/::6:///@@A@A<?<>>BB:>:=DBAA?ABA@?@??B?ABD=BBA>ABBDBBBA==>>>@???>>BCBBBCBB?BDDBB?BCEF?BB<@>>>
@ATNG8:02006:00222
GATGGTAGCACACGAGATCTCATCGTACTCATTCGTTTCGGAAGAGACAGGTACGTTAATAGTTAATAGCGTACTTCTTTTTCTTGCTTTCGTGGTATTCTTGCTAGTTACACTAGCCATCCTTACTGCGCTTCGATTGTGTGCGTACTGCTGCAATATTGTTAACGTGAGTCTTGTAAAACCTTCTTTTTACGTTTACTCTCGTGTTAAATATCTGAATTCTTCTAGAGTTCCTGATCTTCTGGTGTCGTCTATCATGTACTACCATCGTTATCGGAAAGTCT
+
@@4:05=@BBCCFCHBBBBBBBBCCBCBBBA@=@AAA=AA=B8<;;<<AA?ACBBB=A=ABBB8B?ABBBBBBBB@AAAAA/=:8;688)5@@A<??B?BA<@@@??>9>?AAAA>>9@?A=A====>;::A<@@AA:=>@>==@??AAAA:::B<==<<AA=C<A>>>AAAAA;=9999199=985555'6;666*//8667<===:=A:AAAAAAA;A:?>;A======;A7=<@@AC:@>?:?????>>>AAAAAA>>>AAA:>?>>B?CBBA;?>5??>>
@ATNG8:02012:00221
GATGGTAGTGCGTGAGAGAGAGACCAGAAGATCAGGAACTCTAGAAGAATTCAGATTTTTAACACGAGAGTAAACGTAAAAAGAAGGTTTTACAAGACTCACGTTAACAATATTGCAGCAGTACGCATACAATCGAAGCGCAGTAAGGATGGCTAGTGTAACTAGCAAGAATACCACGAAAGCAGAAAAAGAAGTACGCTATTAACTATTAACGTACCTGTCTCTTCCGAAACGATGAGTACTATAGACTATCTGAGACTACCATCGTTATCGGAAAGTCT
+
<<<B?BBA;;59656<<AB@>>00,/9839A??@;=A=AAA773:7::7B?BBB??FDD/D;;;<AA=>>>>@9@=BACCC1C@A@@C?C9CCC@BBBBBBC@@>@=AAADBB?A@@?@ABACCBBBCBFD@CAAA????BBBBB?B?AAA=ABAAACBB?BCCBBB@BD@AA=7:6@@@17///////(-94:///==@@?<B<B@AA=A=A@C@@>@CCBBCDAC?CCC<>999@@>>??888==>=>=>BABBC?==@B?CCBBB@AAAA>@D>B9::
@ATNG8:02013:00215
GATGGTAGCACACGAGATCTCATCGTACTCATTCGTTTCGGAAGAGACAGGTACGTTAATAGTTAATAGCGTACTTCTTTTTCTTGCTTTCGTGGTATTCTTGCTAGTTACACTAGCCATCCTTACTGCGCTTCGATTGTGTGCGTACTGCTGCAATATTGTTAACGTGAGTCTTGTTAAACCTTCTTTTTACGTTTTACTCTCGTGTAAAATCTGAATTCTTCTAGAGTCCTGATCTTCTGGATACACTGCATGTGCACCTACCATCGTTATCGGAAAGTCT
+
A?<<7;;<?CCD;:6;;;;<<=@=@A;<=;??<@?AB<A@<A?BDABC@@=AA@?@=?0978;4:5:>?@?@BBB8@@AAA.>=5:652)2>>A=B?>:>>:<=?@==:=@???@@?<?AA<A>@@=>=;:;<??AA<??>>;;;@>>>?@>>>?:===:>>:=:=A@@@@@@B=;;7;E:C<@988888(/<----(------5865555*57;<<5<5:;3;;99---7+--:::95://*/6999<//-222,,,,,066608;765/5866022-233-
@ATNG8:02022:00210
GATGGTAGAGTATCATGTGTATCTCCAGAAGATCAGGAACTCTAGAAGAATTCAGATTTTTAACACGAGAGTAAACGTAAAAAGAAGGTTTTACAAGACTCACGTTAACAATATTGCAGCAGTACGCACACAATCGAAGCGCAGTAAGGATGGCTAGTGTAACTAGCAAGAATACCACGAAAGCAAGAAAAAGAAGTACGCTATTAACTATTAACGTACCTGTCTCTTCCGAAACGAATGAGTACGTGTGACGTACGTGAGCTACCATCGTTATCGGAAAGTCT
+
44;<8<<<<>666==;;;D??>>::.7;=49?>>6:897?@BCCCC@CE?C?ACCCDCCC2B?BCBAAA@@<;;,:?99999$4:5:5<<<2<>:8;CGCCBA??<??BF?AAA?BB@?BBBBCCDCLCCBB?B@@@>AAAAAAAB?B?BAA>AABBBBBB?CCCAAA?BB?>>>==?CC@4887/7<::;+8;48///=;=;95:59///7=7:;CEE?BCCC;::=A=ABA;A@@;??AAAABAAAABBBBBCCBBBBCBBBB?BBBBB?BBBB=@@9@@@?
@ATNG8:02027:00215
GATGGTAGGTGCACATGAGTGTATCCAGAAGATCAGGAACTCTAGAAGAATTCAGATTTTTAACACGAGAGTAAACGTAAAAAGAAGGTTTTACAAGACTCACGTTAACAATATTGCAGCAGTACGCACACAATCGAAGCGCAGTAAGGATGGCTAGTGTAACTAGCAAGAATACCACGAAAGCAAGAAAAAGAAGTTCGCTATTAACTATTAACGTACCTGTCTCTTCCCGAAACGAATGAGTCGATGAGAGATCTCTCTCTACCATCGTTATCGGAAAGTCT
+
449:7:<=4556;;<>?>CCCCCBA?ACC=@@CCCB?B?AAAAB;;5;B?A@CB;;;BBB2C@EGCCCCBB@@@8<;<<;;;':8388989.9=94:@<@?@@99276<C?DCC677<<B;:<CDEBBCCCC@BBBB9::B?999?9@<@;;6:@AAAAAD@DFC:::>AA<999996///)///)/9999*65/77499552?7=3>888=D=A9<;=399///99)//'279/67937555666633...3335557779:88499855)..5527707652
@ATNG8:02029:00217
GATGGTAGTGTGTCTCTGAGAGTAGTACTCATTCGTTTCGGAAGAGACAGGTACGTTAATAGTTAATAGCGTACTTCTTTTTCTTGCTTTCGTAGTATTCTTGCTAGTTACACTAGCCATCCTTACTGCGCTTCGATTGTGTGCGTACTGCTGCAATATTGTTAACGTGAGTCTTGTAAAACCTTCTTTTTACGTTTACTCTCGTGTTAAAAATCTGAATTCTTCTAGAGTTCCTGATCTTCTGGGTGTATCAGCGAGTATCTACCATCGTTATCGGAAAGTCT
+
//9;6::<;;;<;;;;;=>=>@@?@998:::96:=>>5:>5:5:>@A@@A<BCBA=:=;====<A=ABBBB;;9C?DBBBB5??=@9:;69<>?;A<B?BB;9;CCCF@JFEDBAAB@DCC@CADFCB;;;;7;BBB?DBBCB;;<BABBBCBCD@CBB?BC@B?BDCCCCCBB>A;;;;.;5;=;;;;;*;B@@@;9:FFGCCCBB;@=>=,9999@=>=AC=AAECCCCAF@BBBBAA?CBEE?CCCCCCCFECCBBCDCCCC@BBBBA>ABBB?A@<@:::
@ATNG8:02034:00238
GATGGTAGTATAGAGCTCTACATAGTACTCATTCGTTTCGGAATGAGACAGGTACGTTAATAGTTAATAGCGTACTTCTTTTTCTTAGCTTTTCGTGGTATTCTTGCTAGTTACACTAGCCATCCTTACTGCCGCTTCGATTGTGTGCGTACTGCTGCAATATTGTTAACGTGAGTCTTGTAAAACCTTCTTTTTACGTTTACTCTCGTGTTAAAATCTGAATTCTTACTAGAGTTCCTTGATCTTCTGGTGTCGTCTATCATGTACTACCATCGTTATCGGAAAGTCT
+
----(--66:<=<<;;655==<<??@@@A?9918999+7<8</7383997713=<;96:,225626288:766667366666(33(......&-7..(.88379<@==;9;3:5555;9A<=><:>7<;;//).784:;8::8::=9:7;;;9999:66266645:4::>?AA?>>?A<A999:2:7<,//=<<,=:::=6=@>>===;<;=BHD5AAB==270,,*,222566737(.(.65772...05566877799@???<;;222,22222,2777,77-2669
@ATNG8:02040:00225
GATGGTAGAGTATCATGTGTATCTCCAGAAGATCAGGAACTCTAGAAGAATTCAGATTTTTAACACGAGAGTAAACGTAAAAAGAAGGTTTTACAAGACTCACGTTAACAATATTGCAGCAGTACGCACACAATCGAAGCGCAGTAAGGATGGCTAGTGTAACTAGCAAGAATACCACGAAAGCAAGAAAAAGAAGTACGCTATTAACTATTAACGTACCTGTCTCTTCCGAAACGAATGAGTACATAGATATACGTATAGCTACCATCGTTATCGGAAAGTCT
+
??>B?BCBCCC=>66555<984443-38828?>>>@=A=AABBBBC@CGACABBBBCDDG5D@A@ACCBBBBBD>CECCCCC5CA>?<?>?3>AA?ABBA=>?BB?B?BB@BBB<>;>>BDCCCCCCAAABC@DBBB>A999AAAA>A?B@@>?CBBBBBD?AAAABB@BB>AA=7;;??A:8886;ACBB/@@<@888?AABB<A<AABB;@<@@BBB@BBBBBBB?A?ACE=BBB=???A@AABCDAAA@@B@????AA???A<@@AAD?A???;>>5<766
@ATNG8:01992:00284
GATGGTAGCATCATGCATATCTCACCAGAAGATCAGGAACTCTAGAAGAATTCAGATTTTTAACACGAGAGTAAACGTAAAAAGAAGGTTTTACAAGACTCACGTTAACAATATTGCAGCAGTACGCACACAATCGAAGCGCAGTAAGGATGGCTAGTGTAACTAGCAAGAATACCACGAAAGCAAGAAAAAGAAGTACGCTATTAACTATTAACGTACCTGTCTCTTCCGAAACGAATGAGTACGAGAGTCAGAGCAGAGCTACCATCGTTATCGGAAAGTCT
+
?B>C:==C>AB?ACCCCCBCCCBAA@BCA?ABB::98A6@A@797=7BB?B???;97888*95>?>?@@BB>>>4<@;;;;;*;<=:5555&5;;7666;>>>>B?B?BC?BAA?BBAABCCCFDDCCDCCC@CBBA>BBBBAABB>C@D??=@CBBBDCC?AABCDC?BB@AAA?B>BB>6<8818BAAB/;:6:888AAA@?;?;@@BB;@;@ACCD@AAACBBB>A>ADF>CBB?BBCA@?CDB??=@BCA?=;;;888>==;?>>>B<:::A=AD67777
@ATNG8:01999:00294
GATGGTAGCATCATGCATATCTCACCAGAAATCAGGAACTCTAGAAGAATTCAGATTTTTAACACGAGAGTAAACGTAAAAAGAAGGTTTTACAAGACTCACGTTAACAATATTGCAGCAGTACGCACACAATCGAAGCGCAGTAAGGATGGCTAGTGTAACTAGCAAGAATACCACGAAAGCAAGAAAAAGAAGTACGCTATTAACTATTAACGTACCTGTCTCTTCCGAAACGAATGAGTACTGCGTCTCACTCTCGCCTACCATCGTTATCGGAAAGTCT
+
=99=5?CCCCDFB;96<@@@EDCEC?A:885:@@A?B?CBBDA@A?AA=@?@@998???.=:=?>>>;;;AAD7>>89888(8;::0766,5=>;>>;=@@@@@<@<>=:<=<8==AAA@@@@@@AAAA@A9>>>>:==>==>>?;?=@>@;?AACCAAA;A===@@<@A<AAA;<<<AA9@@96;;;;;,//,/;;9>A@@@7;7;@AA=A;@@A>><>?????>;A;>>C;DAA;<<<@@AAAAAA@@@A@@>A?<><;@>>9>AA>?;@AAA<??9@A==
@ATNG8:02000:00253
GATGGTAGCTCACGTACGTCACACGTACTCATTCGTTCGGAAGAGACAGGTACGTTAATAGTTAATAGCGTACTTCTTTTTCTTGCTTTCGTGGTATTCTTGCTAGTTACACTAGCCATCCTTACTGCGCTTCGATTGTGTGCGTACTGCTGCAATATTGTTAACGTGAGTCTTGTAAAACCTTCTTTTTACGTCTACTCTCGTGTTAAAATCTGAATTCTTCTAGAGTTCCTGATCTTCTGGAGATACACATGATACTCTACCATCGTTATCGGAAAGTCT
+
CBBB=B@@>;;;<<<=<<<<<<<>BCCBC?@@=@CB?BC?C?@A?????9<AA9:58<AAAB@B<>>BBB:87A979797)7<6:<@@7ABBB?BBA=AA7;;@>>?<@@>==AAA=AAA;?;@@@A;<;>;A>>>:==AA==>>A@A@@>>>@<?@@<?B<B;??@@@@?@B<A;;;:/94:4:6666)6:73336---877899+222)29=9>9@<>?9=;;;==?;?;@@@>>=:?::5:@@::;@==>ABA@>==???;@@@>>:>?;;67;49333
@ATNG8:02005:00268
GATGGTAGTACATGATAGACGACACCAGAAGATCAGGAACTCTAGAAGAATTCAGATTTTTAACACGAGAGTAAACGTAAAAGAAGGTTTACAAGACTCACGTTAACAATATTGCAGCAGTACGCACACAATCGAAGCGCAGTAAGGATGGCTAGTGTAACTAGCAAGAATACCACGAAAGCAAGAAAAAGAAGCACGCTATTAACTATTAACGTACCTGTCTCTTCCGAAACGAATGAGTACAGAGAGTACGATATGTCTACCATCGTTATCGGAAAGTCT
+
><<=8;;;;;<=<<;;;>>>D@AAA7@AB=@;959<3:7;:<@@AA<@A9>:??@@@@A@0A=BCBB>@@;<<<4<<9;;;09;5:.55)4993:<<<<BABB<><?C?BBB>AACBBBBBBBCCDBBBC@CDBB?CDDCBBCC?B>A;;8<BBDFCBB?BBAACC?CC?BBC>??=::/:::3;@AAA/7616///=9AAA=B<==>@<@<@@CCC>A@@@?@@?C@CCB=BA@;??BABBDCCC@>>AA>>B@???@>???<???AA=AA==:<>6;778
@ATNG8:01993:00319
GATGGTAGCACGAGTCACTCATATCCAGAAGATCAGGAACTCTAGAAGAATTCAGATTTTTAACACGAGAGTAAACGTAAAAAGAAGGTTTTACAAGACTCACGTTAACAATATTGCAGCAGTACGCACACAATCGAAGCGCAGTAAGGATGGCTAGTGTAACTAGCAAGAATACCACGAAAGCAAGAAAAAGAAGTACGCTATTAACTATTAACGTACCTGTCTCTTCCGAAACGAATGAGTACGATGAGAGAGCTCTCTCTACCATCGTTATCGGAAAGTCT
+
ABBC@CBBBB==@@A===>@??A<<7;;>7<@@::;4;?D@?@BAA<AB?C?:::@@@@A2B?BBABBCBCBBB>BABCBCB2BA@C5:::*9B>9696<==<<<9A@BC?AAA?CBBBCCECCCCBCBCCB@DBBB>AACBBABB>B?@?@=?CCCBCCC?@AABCB?BB?AAA???>?A9887<AAEDD/<=7<///==ABA<A<AAAA:>;>ADCC?BCAAACC?C?BBB>BBB?ABBAA@B@A@CA@?>@@@>>>>??A??<>>>AA<@??@;@B:A9::
@ATNG8:01995:00308
GATGGTAGTGTGTCTCTGAGAGTAGTACTCATTCGTTTCGGAAGAGACAGGTACGATAATAGTTAATAGCGTACTTCTTTTTCTTGCTTTCGTGGTATTCTTGCTAGTTACACTAGCCATCCTTACTGCGCTTCGATTGTGTGCGTACTGCTGCAATATTGTTAACGTGAGTCTTGTAAACCTTCTTTTACGTTTACTCTCGTGTTAAAATCTGAATTCTTCTAGAGTTCCTGATCTTCTGGCTCTCGTAGACAGATACTACCATCGTTATCGGAAAGTCT
+
9:44.559556<<=;;<@>>>@955<<74433,3444(48395;;===CC:<A@BBCC@AA@A=A@BBAB@;;;@=;<;;;'44.4;>>8>>>C:C>C==B?CDCDEEABBACCDBB@BEF?@>CJA@AA;;5;CBB?CCGCDDBBBCCBAACBC@BBB>BD>A?ABCBBBEFG@C;;;7;>B>;;;;.;B@@@;A@BBCCICBB>BEE;CBCBB?B@CC?BBA;;;@=?=ABBDCC=??B?BBBCCDDBCBCCCCDDDBCB@BBBBB?BAAA59939888
@ATNG8:02009:00335
GATGGTAGTCTCAGATAGTCTATAGTACTCATTCGTTTCGGAAGAGACAGGTACGTTAATAGTTTAATAGCGTACTTCTTTTTCTTGCTTTCGTGGTATTCTTGCTAGTTACACTAGCCATCCTTACTGCGCTTCGATTGTGTGCGTACTGCTGCAATATTGTTAACGTGAGTCTTGTAAAACCTTCTTTTACGTTTACTCTCGTGTTAAAAATCTGAATTCTTCTAGAGTTCCTGATCTTCTGGTATGACTAGTGTACTACTACCATCGTTATCGGAAAGTCT
+
9444.5555=@CCCB@??955;;;?A;;9BBB?CCCC?BD>B?A@BAA<<4;4843-7-333//(/)//98/448:599:::):928:@=80//<499=8==@9:9EEG:=BAB@@@B=@@C=@>ABBB;;;C@DDEF>B;;;;<:;BAAA::9:909??:;=)/(/6/55==>>8;?=@@&9.95>==?4>99:C<AACBBBAB@@5;;;;);>=;9498=>49:?@@?@=A;?>>AA@?A?C>ABBCCBBCDCEDCCBBBCCC?BBBAA>A?@@;@@9??AA
@ATNG8:02010:00327
GATGGTAGTCTCAGATAGTCATATAGTACTCATTCTGTTTCGGAAGAGACAGGTACGTTAATTAGTTTAATAGCGTACTTCTTTTTTCTTGCTTTCGTGGTATTCTTGCTAGTTACACTAGCCATCCTTACTGCGCTTCGATTGTGTGCGTACTGCTTGCAATATTGTTAACCGTGAGTCTTGTAAAAACCTTCTTTTTACTGTTTACTCTCGTGTTAAAAATCTGAATTCTTCTAGAGTTCCTGATCTTCTGGACAGAGTGTGCAGATACTACCATCGTTATCGGAAAGTCT
+
9:::055<<::;56655:<444984444<:4//)/////(/6065;344;;:(//6..(.(/(//88'71827822222,27;;;;%5535222'25993996055(---227)////--//)//61619:=<==>><??=A=AAA??@B@@?@=00+0:>:000*-505(-(---775557:55555$54975////$/////;1:<=;;99999.4444$4445949799.44487//)/)/888//+///5/////7754444444///79)////58>;;;;>?8>655
@ATNG8:02011:00307
GATGGTAGCAGACGTGACAGAGCGCCAGAAGATCAGGAACTCTAGAAGAATTCAGATTTTTAACACGAGAGTAAACGTAAAAAGAAGGTTTTACAAGACTCACGTTAACAATATTGCAGCAGTACGCACACAATCGAAGCGCAGTAAGGATGGCTAGTGTAACTAGCAAGAATACCACGAAAGCAAGAAAAAGAAGTACGCTATTAACTATTAACGTACCTGTCTCTTCCGAAACGAATGAGTACAGAGAGTACGATATGTCTACCATCGTTATCGGAAAGTCT
+
@==C:66=>CCB;?666<@<?A@BB?CBB@BCCBDD=A<@@@777@;?@>A;===88888(61778<A=><568)8:;;999$5<49.555&59;6;;;;=>>>>?A>BC@BBB>AABBBBDCCDBBBBBBC@CBBB?BCCBCABB?B?A@@>?DBBBCCC?BBBBBB>BA?AAA?@A???9>>>:>@@@@/<<7;///9:?>@<@<@@@@=@<@?CBA?AC?A@CB?B>ACE>CBB?BBBBBAAD@@>==E@@@;;;===@???=@??BC=C>;;7;A178=>
@ATNG8:02014:00300
GATGGTAGCGCATATCAGCGCAGCCCAGAAGATCAGGAACTCTAGAAGAATTACAGATTTTTAACACGAGAGTAAACGTAAAAAGAAGGTTTTACAAGACTCACGTTAACAATATTGCAGCAGTACGCACACAATCGAAGCGCAGTAAGGATGGCTAGTGTAACTAGCAAGAATACCACGAAAGCAAGAAAAAGAAGTACGCTATTAACTATTAACGTACCTGTCTCTTCCGAAACGAATGAGTACGAGAGTCAGAGCAGAGCTACCATCGTTATCGGAAAGTCT
+
444439:::555/////:;<95555)5557999<44.45;:;;<:71796;*//8/33333$3689:::;<9876.6://///'//(/6:::///;4::<::79==5879>6<;;17699>??@?A;<=BBCC@CBBB@BAAA?@@??@:@00,/8:;?;=<9<;<BB@=@@<000==;:8;16//(/::89(..)2222;8;;A=D;>>>>:>=AACCC@@@@B;9:=?9ABC>@AB@C;9:??@@@:99?BBBBCBAA>??<==;A866@9998;7;<0:888
@ATNG8:02014:00321
GATGGTAGCGCACACATAGATACAGTACTCATTCGTTTCGGAAGAGACAGGTACGTTAATAGTTAATAGCGTACTTCTTTTTCTTGCTTTCGTGGTATTCTTGCTAGTTACACTAGCCATCCTTACTGCGCTTCGATTGTGTGCGTACTGCTGCAATATTGTTAACGTGAGTCTTGTAAACCTTCTTTTACGTTTACTCTCGTGTTAAAAATCTGAATTCTTCTAGAGTTCCTGATCTTCTGGTCTACTACACTGTACTCTACCATCGTTATCGGAAGTCT
+
45:;5:5555:59595>>>@AB@@@@@>=>?B;?@BB;AA9B:@A@ABBB@B@?;C=?7BB??;@?@@>@:>>>>9BBCAC1BB<9877*8<BD?CAA<AA6;;ABBD?AABCBBCD?AAB@B@CCAAAAB@<@AAA=BAB@@ABBBBAAA:::@8:99=AA5:39A@;;9@?>;>999,92929999*5;:::069@@@BB?==29999'99;=9;;9ADABBBB;:;?C?ABBCBB?B@B=ACAA@BBBBCFGBBCDDBBB?A@AAA900==,0,0000
@ATNG8:02020:00342
GATGGTAGCGCACACATAGCATACAGTACTCATTCGTTTCGGAAGAAGACAGGTACGTTAATAGTTAATAGTACGATACTTCATTTTCTTTGTCTTTCTGTGGTATTCTTGCTAGTTACACTAGCCATCCTTACTGCGCTTCGATTGTGTGCGTACTGCTGCAATATTGTTAACGTGAGTCTTGTAAAACCTTCTTTTTACGTTTACTCTCGTGTTAAAAATCTGAATTCTTCTAGAGTTCCTGATCTTCTGGATAGCGACGCGATATACTACCATCGTTATCGGAAAGTCT
+
<<=B:B?CCCBC?>=:>:.-------////338235/9/77272//)/::00)4444:7;8<<<;5>9000///////3;,33377+333(39///(////60556277286677C>BBBBBBBA>A9979=BCAA;6;D@DDBB?BAAACBBBBDDCBBBBB?BAB<@A;@5:8@??@@<:5>9;:;-;8@=;;;;;';BCAA=CCCBBDCBBB5;;;;*;=@CB@B?BB@BCBBBA?>@@BBGEBB?BBB?CDCBBBCCDCCCCCCCC@@@?BB@?A?BA@@<@@9?@AA
@ATNG8:02025:00311
GATGGTAGGCGTGTGAGAGTCTGCCCAGAAGATCAGGAACTCTAGAAGAATTCAGATTTTAACACGAGAGTAAACGTAAAAAGAAGGTTTTACAAGACTCACGTTAACAATATTGCAGCAGTACGCACACAATCGAAGCGCAGTAAGGATGGCTAGTGTAACTAGCAAGAATACCACGAAAGCAAGAAAAAGAAGTACGACTATTAACTATTAACGTACCTGTCTCTTCCGAAACGAATGAGTAACCTCTCAGACGCTCGTCCTACCATCGTTATCGGAAAGTCT
+
<:5505<>7<==>>><=>>:55555)6==8<;;;::7?656====D>AA>A?AA>9999+:;@?@8<773966.672....$.727(...&..402-..3777:5:59967;><?::;888===<=>>>?@<@?CB=?>==???@<?=B@@<@<;;>ABB<AAAAAB<??;<<<8:;;AB:@<<788888(85-5;8:///==;7@=@@>>;>:>=>;;7:@B@@@B:>:>@@:@AA<A>>>==6<6<:::AAA?>==>>;;7;@@=@AAA@<AAAA:=<5=;88
@ATNG8:02032:00332
GATGGTAGCACGAGTCACTCATATCCAGAAGATCAGGAACTCTAGAAGAATTCAGATTTTTAACACGAGAGTTAAACGTAAAAAGAAGGTTTTACAGACTCACGTTAACAATATTGCAGCAGTACGCACACAATCGAAGCGCAGTAAGGATGCTAGTGTAACTAGCAAGAATACCACGAAAGCCTAGAAAAAGAGTACGCTATTAACTATTAACGTACCTGTCTCTTCCGAAACGAATGAGTCACCTCTCAGACGCTCGTCTACCATCGTTATCGGAAAGTCT
+
00//)///99:<<666<<<<<666;7;;?96/////)/39///:::)//38)//999;;;$3,373//////(/8/66/////$5:7<5;<;0555;545<<545.3-385:871333799;;<===;00..(---539//33;88(/)////8333777179333:4:9.722+28...'..(.224999(----.6.26>>8<855596:7=<<;;8;:98666(-(-77(---(-6//3225.556855599872,,,,,,(,23585:;33.39188=:
@ATNG8:01996:00352
GATGGTAGGTGCACATGAGTGTATCCAGAAGATCAGGAACTCTAGAAGAATTCAGATTTTTAACACGAGAGTAAACGTAAAAAGAAGGTTTTACAAGACTCACGTTAACAATATTGCAGCAGTACGCACACAATCGAAGCGCAGTAAGGATGGCTAGTGTAACTAGCAAGAATACCACGAAAGCAAGAAAAAGAAGTACGCTATTAACTATTAACGTACCTGTCTCTTCCGAAACGAATGAGTACGATGAGATCTCGTGTGCTACCATCGTTATCGGAAAGTCT
+
9;4405:;5566>>>ECCDCCCDA@=?BB@BBCCA@?A?ABEBBBE@DF?C@CCB@@AAA,A?ABCCCCBBBB@9@A;;;;;*;:=:5333&3=:7:?8ABCDCC?B?BB?BBC?B@==BCCCBBBCCCCAA@AABB=AABBB@AA=A?CA@<@CBCACCA??AABBB@BC?A==:==<<A6;78077878(8=;@878@@BAA<A=A>>><@<@ADCC?BCCBBBB@B?BBC>BBB?BABBBBBBB@@@B>CA;;;>>88:;@@<?>@@@;<==A=BB7::::
@ATNG8:01996:00358
GATGGTAGTATATCGCGTCGCTATCCAGAAGATCAGGAACTCTAGAAGAATTCAGATTTTTAACACGAGAGTAAACGTAAAAAGAAGGTTTTACAAGACTCACGTTAACAATATTGCAGCAGTACGCACACAATCGAAGCGCAGTAAGGATGGCTAGTGTAACTAGCAAGAATACCACGAAAGCAAGAAAAAGAAGTACGCTATTAACTATTAACGTACCTGTCTCTTCCGAAACGAATGAGTACATAGATATACGTATAGCTACCATCGTTATCGGAAAGTCT
+
:<:B>BBAAAGGJCBC:66;;><@A=?@B?BAAABB>B@BBCBBCC?BB@C?AAABBFEE3B?BBBBBCBAA@@:@?BABCC1:;@D=CDC9;9D?@@?CCCCAA>A?AA?BAA>@???CAABDDDDBDCCC?AAAA<>>??==>@:@>@9:6:BCDBABB?BBCCCC@CB>:;;388A>>489818ADEE/<<6<///=9>>A<A:@666;@6<=BBB@BBCC@@@,0,0@>6@0000AAAB??@@@BB>>>?@??>>>A@BAA<AAA??:>>@@<@E:A>;;
@ATNG8:02006:00368
GATGGTAGCGCGACGAGCGTAGACCCAGAAGATCAGGAACTCTAGAAGAATTCAGATTTTTAACACGAGAGTAAACGTAAAAAGAAGGTTTTACAAGACTCACGTTAACAATATTGCAGCAGTACGCACACAATCGAAGCGCAGTAAGGATGGCTAGTGTAACTAGCAAGAATACCACGAAAGCAAGAAAAAGAAGTACGCTATTAACTATTAACGTACCTGTCTCTTCCGAAACGAATGAGTACGAGAGTACGATATGTCTACCATCGTTATCGGAAAGTCT
+
444:055:995666===>BAAA;;;.;?<38:>5558B8:9:////*/93:3//---999(-)-..55222577/89CCECC1CCBJ@BCC;BBC?:;9A?@BBB?C?BCAAAB?BBAABCCCDCCCBCBCB@BCBB>AAA@A@997;?BAB?BCBBCBBA>AABCCC?CD@=>=:=>??D78887;DDEE/<<5:///:>BBF=C=CAAA;A<AACAA>ABBB?@?@C@CCC=BCC=@@ACCB????AABA?AB>@@@@:9;=:;;::A:>>==7=F8@;;8
@ATNG8:02029:00369
GATGGTAGTATCTGCACACTCTGTCCAGAAGATCAGGAACTCTAGAAGAATTCAGATTTTTAACACGAGAGTAAACGTAAAAAGAAGGTTTTACAAGACTCACGTTAACAATATTGCAGCAGTACGCACACAATCGAAGCGCAGTAAGGATGGCTAGTGTAACTAGCAAGAATTCCACGAAAGCAAGAAAAAGAAGTACGCTATTAACTATTAACGTACCTGTCTCTTCCGAAACGAATGAGTACACATCGTCGTGTCGTGCTACCATCGTTATCGGAAAGTCT
+
DCAC@BCDBBBBBB=CCCBCCCDCC?CCCACBAAAA?A=??BAAFD?BB?B?@@?<====.??BBBCC@@@;;:19=>@@@@0@A>A5999'9>=:696@>CCCC?B?BC@BBB<>>BBCCCCBCBBBDCCC?CACD>AABBBB@@<A@BBB>BAABBACC?BBC@@@=9939=<8=@?>>9===8=>==>/==8=888@B@=>:>=A@??<@<@@CCCABBBBBBA?A?@AA;ACD@BA@BBCAA@AAA>>BBBBBBBAAABBB?BCCAA:>=?@<@D9@>=>
@ATNG8:02033:00367
GATGGTAGGCGTGTGAGAGTCTGCCCAGAAGATCAGGAACTCTAGAAGAATTCAGATTTTTAACACGAGAGTAAACGTAAAAAGAAGGTTTTACAAGACTCACGTTAACAATATTCAGCAGTACGCACACAATCGAAGCGCAGTAAGGATGGCTAGTGTAACTAGCAAGAATACCACGAAAGCTAGAAAAAGAGTACGCTATTAACTATTAACGTACCTGTCTCTTCCGAAACGAATGAGTACAGAGAGTACGATATGTCTAATCGTTATCGGAAAGTCT
+
BBBC?CCI@AABCCCDDCC@BB:<<06BB?BBBAAA>A?CCCBCBB?999:?CAA>>>>>.??AAA????B@@@6>>98888(86154566+6@:6;B8>>ABAA;><>A<>>A<AA==>@><>=AA>=>A<@@@B666>@@@@A=A=B6636@@@AAAA;>?@@@B<>><>AA;>>?@?9?<86/////(///<<=@>>>A<?<?AAB<@;??AAA;==>A<>>;>;>AD:?7737<<?@A@BA>>>@>>>AA???BCA::7:>>A5::;;7:D:>>>@
@ATNG8:01993:00442
GATGGTAGGCGACATACATACGCGCCAGAAGATCAGGAACTCTAGAAGAATTCAGATTTTTAACACGAGAGTAAACGTAAAAAGAAGGTTTTACAAGACTCACGTTAACAATATTGCAGCAGTACGCACACAATCGAAGCGCAGTAAGGATGGCTAGTGTAACTAGCAAGAATACCACGAAAGCAAGAAAAAGAAGTACGCTATTAACTATTAACGTACCTGCCTCTTCCGAAACGAATGAGTACCTCTCAGACGCTCGTCCTACCATCGTTATCGGAAAGTCT
+
::<?7<@A;;;;;<<<=@;?;?>>>8=CC?BBCA@@<A<?=?<<??6:>:?8;=;;;<@@0A=AABBB99666=5<@CCEDE1BB;@4999&4<<8655=<<<<B>B?BD@??@=@@BBCECCCCDCCBBBB@CCBB=??AAAAAA;@<@?@<@@@??A@A=@??BBB@CD@???>@@ABD7;8838BBBB/;=5<///9=AAA;@;@BBB=B:==CA@=@AB<@@A=>3:9?9?AC????B?>?9?>?@>>CAAA=>>=<7<;;188@@@=A@>>8==4=888
@ATNG8:01996:00428
GATGGTAGCGCATATCAGCGCAGCCCAGAAGATCAGGAACTCTAGAAGAATTCAGATTTTTAACACGAGAGTAAACGTAAAAAGAAGGTTTTACAAGACTCACGTTAACAATATTGCAGCAGTACGCACACAATCGAAGCGCAGTAAGGATGGCTAGTGTAACTAGCAAGAATACCACGAAAGCAAGAAAAAGAAGTACGCTATTAACTATTAACGTACCTGTCTCTTCCGAAACGAATGAGTACTGCGTCTCACTCTCGCCTACATCGTTATCGGAAAGTCT
+
C??C@DBDBBBCCEDDCCCBBB;<<7;;C@CFDDAC?B?DBBBBBB>BA;?>?@@ABBCC3C@<;;BC@B@@@@;@ABCBBB,AB5:59>>0@AA?B;9<CFDCC?B?BB@BBB>AAAAABCCCCCCCCCDC?CCCD@B@??B@@A=@<@@@<@DAAABBC@BBBBAA??>;>BB9>>AAA;<::6:AAAA.;;5;898?@?AD<?;?>;;7;=@@BBB?CDCBAAB=?=@DC=BBB789>@???CD??ACCDEE@@@CCC@EDDCCBCB>@?AB=@A:A:99
@ATNG8:01998:00446
GATGGTAGTGTGTCTCTGAGAGTAGTACTCATTCGTTTCGGAAGAGACAGGTACGTTAATAGTTAAATAGCGTACTTCTTTTTCTTGCTTTCGTGGTATTCTTGCTAGTTACACTAGCCATCCTTACTGCGCTTCGATTGTGTGCTTACTGCTGCAATATTGTTAACGTGAAGTCTTGTAAAACCTTCTTTTTACGTTTACTCTCGTGTTAAAATCTGAATTCTTCTAGAGTTCCTGATCTTCTGGAGATACACATGATACTCTACCATCGTTATCGGAAAGTCT
+
89--(-----/55>666=;;:<;:::98:833,344808:7=8<<<=<>?;<<;=A8:79?BB4;;,99455554;644444$4:7<=?D:@:95.55529A=ABAA@B=A@@@@A@@<@AA>A=AACCA@@E@AA@B?BB;;;;;4;9999>944055<7:<5;4999//)/:::4:5555&57<.55555$599<=6?==?>?<>942444&4=>55.9.9924:AC@@@=@=?=;;;<1779255999::595;@;;:76///4///37,33384:=6==;:
@ATNG8:02008:00441
GATGGTAGCGCATATCAGCGCAGCCCTGAAGATCAGGAACTCTAGAAGAATTCAGATTTTTAACACGAGAGTAAACGTAAAAAGAAGGTTTACAAGACTCACGTTAACAATATTGCAGCAGTACGCACACAATCGAAGCGCAGTAAGGATGGCTAGTGTAACTAGCAAGAATACCACGAAAGCAAGAAAAAGAAGTACGCTATTAACTATTAACGTACCTGTCTCTTCCGAAACGAATGAGTACGATGAGAGAGCTCTCTCTACCATCGTTATCGGAAAGTCT
+
CDBC?B669=BICCCCABBDBB::;:;DC@BCCCA@<A?BBDCCCC?BB>A=?B@99:9:*;>CCGCDGCCAA@8?C:9:::*<999555)4<<9;<;;>AB?B>A?AC@BBB?BBAABCCCBBCCCCDCC?CBBB?A@@@?@AB>B>ABB?BBBBBCCA?AAABBB>BB>777>@A??>:888:?AABA/::6:///>@C??;?;AAAA;A<AACBB?CCBBAAA@B?BBB=ACC?C@@@BBCB@@ABBAA@@@??>>>>>??;><?DD<@@<<9>C;A877
@ATNG8:02011:00419
GATGGTAGTATCTGACACTCTGTCCAGAAGATCAGGAACTCTAGAAGAATTCAGATTTTTAACACGAGAGTAAACGTAAAAAGAAGGTTTTACAAGACTCACGTTAACAATATTGCAGCAGTACGCACACAATCGAAGCGCAGTAAGGATGGCTAGTGTAACTAGCAAGAATACCACGAAAGCAAGAAAAAGAAGTACGCTATTAACTATTAACGTACCTGTCTCTTCCGAAACGAATGAGTACTGTATCTATGTGTGCGCTACCATCGTTATCGGAAAGTCT
+
=>>>8<<===966><<<ABBABCB<BBDAKHCBBB@A=A@C?@?C?CB?C????=????.?>ABBBBBCCBA@9@@;;;;;*;A=A5:9:'5;;7;<;;>>>;@>A?AB?BBB>AAAABFDCBBBCCCBCC@CCCC=BBBBBBBB@B@C@A>ABBCDCCC=@AAACC?DD>>::567>?A5<<<777677(8=:>878BAA@@<@<>>AA<@=@AA@@=?AABCBB?B?BBB=BBB?BBBBBDBABB@@A=>=>>@=>=>@@@@9==DDH=AA>><>@8@::8
@ATNG8:02016:00440
GATGGTAGGAGACACGTCGCACACGTACTCATTCGTTTCGGAAGAGACAGGTACGTTAATAGTTAATAGCGTACTTCTTTTTCTTGCTTTTCGTGGTATTCTTGCTAGTTACACTAGCCATCCTTACTGCGCTTCGATTGTGTGCGTACTGCTGCAATATTGTTAACGTGAGTCTTGTAAAACCTTCTTTTTACGTTTACTCTCGTGTTAAAAATCTGAATTCTTCTAGAGTTCCTGATCTTCTGGTGTCTGATCTGTATCACTACCATCGTTATCGGAAAGTCT
+
BB>C;CCDACCAAA655<<<<996CA@@?DBC@BCBG@CC?A?555<;;;9<<>=@8?0833<6<6=::AA@<<=9@>???.;;8;6677)6AAB?C=>9>>:>@@AAA68;???A;:7;@?:>:=;<;;;:?=B@@A<???>>>????A@>=:9;1///9==7=7@AAAACADD=A====2<<A:><AAA/@@??>9??><=>@>@A<AAAA/A:;;A<@=@@=CB??;;;=C<@>@??C:?>A=>>>A@@>@@@@@CC;;=@@@<@@@@@<AA;=5;;4;///
@ATNG8:02019:00441
GATGGTAGGCACTGCGCACACATCCCAGAAGATCAGGAACTCTAGAAGAATTCAGATTTTTAACACGAGAGTAAACGTAAAAAGAAGGTTTTACAAGACTCACGTTAACAATATTGCAGCAGTACGCACACAATCGAAGCGCAGTAAGGATGGCTAGTGTAACTAGCAAGAATACCACGAAAGCAAGAAAAAGAAGTACGCTATTAACTATTAACGTACCTGTCTCTTCCGAAACGAATGAGTACACATCGTCGTGTCGTGCTACCATCGTTATCGGAAAGTCT
+
9:::7<<?8=;<666>>==B<AAA<6@BE@AB@665.96;==556>9A>6:600///99:)95788;:::::992989=;;;+;D?F;AA@7=9=6955<<<<;;8;>BB@BBB=?@AACGGCDBCCCBCBC?AAAC?@@@A@AAB?C?BAA>ABBFBBBC@???AB>=AA9///5999<=49773;<<<=.8>7:///<<AAA=A=AB@A<@<@AB??=?BBAABB>A>BBB<BBB?ABDCC:::AAAABAABBBBBBBAAAAA??;;>>:?@?@<?B:B>==
@ATNG8:02021:00404
GATGGTAGCATCATGCATATCTCACAGAAGATCTGGAACTCTAGAAGAATTCAGATTTTTAACACGAGAGTAAACGTAAAAAGAAGGTTTTACAAGACTCACGTTAACAATATTGCAGCAGTACGCACACAATCGAAGCGCAGTAAGGATGGCTAGTGTAACTAGCAAGAATACCACGAAAGCAAGAAAAAAGAAGTACGCTATTAACTATTAACGTACCTGTCTCTTCCGAAACGAATGAGTACGTGTGCGACGTGTCTCCTACCATCGTTATCGGAAAGTCT
+
9<9::@ABBBCCCBBBCCCCBCAAAC@A<?BDBBB?B=@@A9:9D@BB?C?:;;=====.=<???@@AAA;::.9=9;;;;*;===5959'5@<9>A=ACCCBB@B?BB?BBB>A@CCDDCCCCCCCCCBB?BBBB<@@BBBB@@=A=@>?<@@@ABBCC?BBBBBB?BB<>>:7:;?>>7>::4888888%/:7:///9;ABB=A;??FD<A<ABCCC?AABB?AA<A>ACC=A>?;??CBBAB;;;=>@@@@A>>>?;;7;BB=AAAAC>AABB?CC>C??>
@ATNG8:02030:00441
GATGGTAGCTCTGCTCTGACTCTCGTACTCATTCGTTTCGGAAGAGACAGGTTCGTTAATAGTTAATAGCGTACTTCTTTTTCTTGCTTTCGTGGTATTCTTGCTAGTTACACTAGCCATCCTTACTGCGCTTCGATTGTGTGCGTACTGCTGCAATATTGATAACGTGAGTCTTGTAAAACCTTCTTTTTACGTTTACTCTCGTGTTAAAAATCTGAATTCTTCTAGAGTTCCTGATCTTCTGGGCTGCGCTGATATGCGCTACCATCGTTATCGGAAAGTCT
+
4;4449=@BB>CCBCDFCCBBBBCAAACBBBB?CBBB=CC@C?BCDEDCC@C?BBB@B?BCBB?B@CDCDAAAEF>BBB@@0BB?BBCG?DCCC@B;;6;A<@@@CCC@BBCCCCBB?BCC@B?CCCBBBBB@CDA@<AAA?@@AAABBBBBBBB=AAB@BBBB?AABFCCCBA=B;;;:.:5;5;;;;;*;BABJ>BACCCBBCBB>AAAA2AABCE@E@CC?BCCCCBB@B@CCCBBB?BBCC=CBBBCBCCECBBBBDDBBB@CBB?A?ACCCACD>C::9
@ATNG8:01992:00465
GATGGTAGTGTCATATGAGAGTGTGTACTCATTCGTTTCGGAAGAGACAGGTACGTTAATAGTTAATAGCGTTCTTCTTTTTCTTGCTTTCGTGGTATTCTTGCTAGTTACACTAGCCATCCTTACTGCGCTTCGATTGTGTGCGTACTGCTGCAATATTGTTAACGTGAGTCTTGTAAAACCTTCTTTTTACGTTTACTCTCGTGTTAAAAATCTGAATTCTTCTAGAGTTCCTGATCTTCTGGGTGTATCAGCGAGTATCTACCATCGTTATCGGAAAGTCT
+
////)/799=;<>65556==<;;BB9449<8=399=:,55.5.6<===CC?BBBAA>@=AABC@C@CCBBAB?AB=99999)9918<AC8@@;;7;AB>AB>A@@AAB?BCCECCBC@BCD>@=AAB@?A@@6:;BB?CCCCBCBBBA@@BBA@@=A??<?D=A8::CCA@BBC@CA@@@3@=A>;;;;;*;AAAA0;;BBBBAAA@5;:::':???=;>=AB?CCBCFCB?B@EFB@@??B9;;/;AAABBACCAABACCCCDC@BBCBB=@@@A5;;0;A==
@ATNG8:01994:00472
GATGGTAGTAGTACACTAGTCATACCAGAAGATCAGGAACTCTAGAAGAATTCAGATTTTTAACACGAGAGTAAACGTAAAAAGAAGGTTTTACAAGACTCACGTTAACAATATTGCAGCAGTACGCACACAATCGAAGCGCAGTAAGGATGGCTAGTGTAACTAGCAAGAATACCACGAAAGCAAGAAAAAAGAAGTACGCTATTAACTATTAACGTACCTGTCTCTTCCGAACGAATGAGTACGTGTGACGTACGTGAGCTACCATCGTTATCGGAAAGTCT
+
@::A:@@BAA??<<@<<<<==;;;<8696<@DFCCD@B=@@C9;9B@BA>A=9:9<<===,?<BBBBCCCC???5=A;;;;;*;B>A5:99&9>>;9@;@AC@AA@C?BB?BBB?BBBBCBBBCCCE@BA@@>?CDC@ABBBBABB@D?AAA?@@@BDCCC?@??A@A?@@:;;<8>;==?59774566777%/5/5/./86>A;;:885885@<?BC::9:AAA???@C>BA@AAA@BBAAB@@@AA@;@@BBAABBBBBBBB@=;;;@@<@====@@6=///
@ATNG8:01995:00488
GATGGTAGTATCTGTCTACGAGAGCCAGAAGATCAGGAACTCTAGAAGAATTCAGATTTTTAACACGAGAGTAAACGTAAAAAGAAGGTTTTACAAGACTCACGTTAACAATATTGCAGCAGTACGCACACAATCGAAGCGCAGTAAGGATGGCTAGTGTAACTAGCAAGAATACCACGAAAGCAAGAAAAAGAAGTACGCTATTAACTATTAACGTACCTGTCTCTTCCGAAACGAATGAGTACTGTATCTATGTGTGCGCTACCATCGTTATCGGAAAGTCT
+
@;5439:555A=<<====@665B<<9<<;7;:---5(-(-7:/34:6:;56122255555'52555888::;9909;@ABCB1;9>B5555&5::8;@;A>B<=A=A?BD=?@C@BBBBBBCCCECCBBBCC@CCBB=???@AABB?C?CAA=@AAAACCD?BBBBBB?BB?::88=<9991////68899,7;4;///669<=5;7;==A7;8;?CCC?BDCBCAA=?<?DD=BAA>ABBBCAA>CCCC????==<8878;;?A8;;AAA=@<::5:=-//<<
@ATNG8:01997:00473
GATGGTAGCATCTGCATATCTCACCAGAAGATCAGGAACTCTAGAAGAATTCAGATTTTTAACACGAGAGTAAACGTAAAAAGAAGGTTTTACAAGACTCACGTTAACAATATTGCAGCAGTACGCACACAATCGAAGCGCTGTAAGGATGGCTAGTGTAACTAGCAAGAATACCACGAAAGCAAGAAAAAGAAGTACGCTATTAACTATTAACGTACCTGTCTCTTCCGAAACGAATGAGTACCTCTCAGACGCTCGTCCTACCATCGTTATCGGAAAGTCT
+
<;9@=@<ABBAAADCCCBDDHB@@7<BB>BBBC;;9;<AA@@?AF@AA>AABB???BBB3B>AADDCCB@999,9>;;:99'9<<>=?>>0<@<8<A;?;BBBC?B?BC?BBC@CC>>ADCDBBBCBBCCC@AAAC?CBBBCCBB?CAC??=?CDDCCBB?BBBBBB>@A=777:>>??>4=88188888(8>9:988=<@@@=A=D=>>;A<A@CCB?CCCBBBB@C@BBB>BBB?BBBAAAD=>=>A>===?>:;;;;5;=>:>>>=@<>>:0*00+0000
@ATNG8:01998:00459
GATGGTAGTATAGAGCTCTACATAGTACTCATTCGTTTCGGAAGAGACAGGTACGTTAATAGTTAATAGCGTACTTCTTTTTCTTGCTTTCGTGGTATTCTTGCTAGTTACACTAGCCATCCTTACTGCGCTTCGATTGTGTGCGTACTGCTGCAATATTGTTAACGTGAGTCTTGTAAAACCTTCTTTTTACGCTTACTCTCGTGTTAAAAATCTGAATTCTTCTAGAGTTCCTGATCTTCTGGTGTCTGATCTGTATCACTACCATCGTTATCGGAAAGTCT
+
44995;;===B9:9B>956==669CCABCB??;?=<=8?@<A?@?@FCCB?BCBB=:==AAAA<A;??AB@:;;A=@>>>>.>><>BAD:@>;;:==A<AC<>>>?@@<@>>>AA==:<>=2727:==888?<@@AC8:8>=>>>>>AA??:;;C<>>><BD=C<???AAAA@>:@<<<<2<6<9<;;;<.>?99=6;666::;=;;5;===+=?@@@;@;??=AAAAAAA<A9==AAAA;>>>:?@@@:::AAC;;;>>>>>>@9>>A<<8<><<6<<4<///
@ATNG8:01999:00450
GATGGTAGATACTCGCTGATACACCCAGAAGATCAGGAACTCTAGAAGAATTCAGATTTTTAACACGAGAGTAAACGTAAAAAGAAGGTTTTACAAGACTCACGTTAACAATATTGCAGCAGTACGCACACAATCGAAGCGCAGTAAGGATGGCTAGTGTAACTAGCAAGAATACCACGAGAGCAAGAAAAAGAAGTACGCTATTAACTATTAACGTACCTGTCTCTTCCGAAACGAATGAGTACACATCGTCGTGTCGTGCTACCATCGTTATCGGAAAGTCT
+
:><B@B?CCDCCCBCBCCCCAAABC>CBB?AAA:9:;??BBBBBBF?BB@C?=>>@BABB.=:=@?@@@@@@@B:>=;;;;;*;C>B=AAA9@CC@@A@BBBBCB?B?CD?AAA?AC@@BAAACCCCCBBBC@BBAA=?AAB>>>B9?;@:949BAABCCC?CCAAAB@CC>>:9178:;:==9:566:;:+//*/<<CBBCDC@C@CCCC?B?BCBBB?BBBCBBB9979CC=BBD?BBB???BBBAAAA@BBBBBBB898CCC?CAAAA?AAAC?CD=B@::
@ATNG8:01999:00472
GATGGTAGGCGTGTGAGAGTCTGCCCAGAAGATCAGGAACTCTAGAAGAATTCAGATTTTTAACACGAGAGTAAACGTAAAAAGAAGGTTTTACAAGACTCACGTTAACAATATTGCAGCAGTACGCACACAATCGAAGCGCAGTAAGGATGGCTAGTGTAACTAGCAAGAATACCACGAAAGCAAGAAAAAGAAGTACGACTATTAACTATTAACGTACCTGTCTCTTCCGAAACGAATGAGTAACAGAGAGTACGATATGATCGTTATCGGAAAGTCT
+
?ABB?BCE?BCBDGCBBBDACBBCB6BBB@CB@@::5:<@>A@@>?9?=493899>@AAA.@<@@@;=895;;;/6997777*78496<<<+/.606-//6557>=@<@A;===///:::9:>?AAA@?>>A<AAAA===????>=:>=@>>;>@>>>@@@<>>??@@<;<7;BA7;;>@A4>8858BCDD/8838???===AAA=@<@:;;<A<A:8:=9<?@??>?6;5::A4=:;5:::;56169<9AB=::;;:@@>>>A@@A<@???:>>178<<
@ATNG8:02002:00469
GATGGTAGTGCGTGAGAGAGAGACCCAGAAGATCAGGAACTCTAGAAGAATTCAGATTTTTAACACGAGAGTAAACGTAAAAAGAAGGTTTTACAAGACTCACGTTAACAATATTGCAGCAGTACGCACACAATCGAAGAGCAGTAAGGATGGCTAGTGTAACTAGCAAGAATACCACGAAAGCAAGAAAAAGAAGTACGCTATTAACTATTAACGTACCTGTCTCTTCCGAAACGAATGAGTACTACTCTCAGAGACACACTACCATCGTTATCGGAAAGTCT
+
999939559BCCCCCBCDBBA@:;;6:BC?CDBBBB@B@BBBBAAB>AC?C?CCB;;;;;)9497:;::BA>>>4>=:;;;;*;;>:5555'5::5596<=<;;A=?<?CAABC?BC??@CCCCBCCBDBBC?BBBB@BD>=?BAA=A?CAA?ACCCBCBB?BBBBBB?BA:@==8>@@<<4>88188888(//)////==ACD=A<A>>?<A=@ACAA@ACCCBBB>A>AAA<BBB?BBBBBBBBBAAABBCAAAA@@@>==>>:>??>>:>>;;5;?5=;;;
@ATNG8:02011:00483
GATGGTAGCTCTGCTCTGACTCTCGTACTCATTCGTTCGGAAGAGACAGGTACGTTAATAGTTAATAGCGTACTTCTTTTTCTTGCTTTCCGTGGTATTCTTGCTAGTTACACTAGCCATCCTTACTGCGCTTCGATTGTGTGCGTACTGCTGCAATATTGTTAACGTGAGTCTTGTAAAACCTCTTTTACGTTTACTCTCGTGTTAAAATCTGAATTCTTCTAGAGTTCCTGATCTTCTGGTATACACACTCGCTCGCTACCATCGTTATCGGAAAGTCT
+
4444.544599;55555::<:<<:7878----(,--(-/7<7<==>669;<55556;6<5669=9A6555;999054:::'43-3//:(/)///)/99.5454444;<:665=::7727//)/399/55::<7<;::8=;9::5599BBBCCCBB?BCC>??<>00/7<:=>55.5////&/)//777&//555)55:5559999.444&4////)/)/95//5:;:;8<8=;<;<=84466665===B>699CA=888>;<8=7739-33:;49:2:898
@ATNG8:02016:00492
GATGGTAGCTATACGTATATCTATGTACTCATTCGTTTCGGAAGAGTCAGGTACGTTAATAGTTAATAGCGTACTTCTTTTTCTTGCTTTCGTGGTATTCTTGCTAGTTACACTAGCCATCCTTACTGCGCTTCGATTGTGTGCGTACTGCTGCAATATTGTTAACGTGAGTCTTGTAAACCTTCTTTTTACGTTTACTCTCGTGTTAAAAATCTGAATTCTTCTAGAGTTCCTGATCTTCTGGACAGAGTGTGCAGATACTACATCGTTATCGGAAAGTCT
+
@@=B=ABBCCCCFCCCCBBBBBBBAAAACC;;:;BCC>A@?AADBBB@??@BCBBB@C?BBAB?B?BBCBBBBBB<>>==;.?C=>;?F>BBAB?ACB?BB=@@BBAB@CCBGDCCC?BBD?C@CDBAACBB>BBCC?CCC;;;BCCCCCBA@?B?CCC@BB?B?AACDBCCBB=@;;;0;5;5;;;<<*;ABCC?CBBCFGBBBB4;;;;*;AABB@DABC@BBBBBBB?B@CBBCCC>BBEACAAACCDDBBBCDDBBBBB???AAC?BBCC=@@9@?::
@ATNG8:02025:00453
GATGGTAGCATCATGCATATCTCACCAGAAGATCAGGAACTCTAGAAGAATTCAGATTTTTAACACGAGAGTAAACGTAAAAAGAAGGTTTTACAAGACTCACGTTAACAATATTGCAGCAGTACGCACACAATCGAAGCGCAGTAAGGATGGCTAGTGTAACTAGCAAGAATACCACGAAAGCAAGAAAAAGAAGTACGCTATTAACTATTAACGTACCTGTCTCTTCGAAACGAATGAGTACGTGTGCGACGTGTCTCCTACCATCGTTATCGGAAAGTCT
+
BDCC?A<B==B666>>;;;<;;;@A9<>B?;A;??;5:5:8888<:6;@>B?:7886252'239>>???B==>B:>>BDDDD3BC@D?FDD9DCE@CDCBBBCCC?B?BB?BBB>ABBABBCCCBCCCDBBB>BBBB>@AABBABB<@=@::5:?AAACCC?BBBBBB?BC;898=<=BBB88885;>>>?/8939///76:<A<A>B>>><?<?ABAA?ABCBBCC?AAAD>BBB>AAB>>?BB>>>@@@A@@@;<;>>=AAB=AA@@B>??@@399,9==?
@ATNG8:02025:00493
GATGGTAGAGTACAGTGTAGTAGACCAGAAGATCAGGAACTCTAGAAGAATTCAGATTTTTAACACGAGAGTAAACGTAAAAGAAGGTTTACAAGACTCACGTTAACAATATTGCAGCAGTACGCACACAATCGAAGCGCAGTAAGGATGGCTAGTGTAACTAGCAAGAATACCACGAAAGCAGAAAAAGAAGTACGCTATTAACTATTAACGTACCTGTCTCTTCCGAAACGAATGAGTACGTGTGACGTACGTGAGCTACCATCGTTATCGGAAAGTCT
+
??49.54999<<>///<///<<//6:>=<9<;:444292666////3886;5:9833773$2477555:97555(59>@==0=@4>.:9.59=4?BBBCBCBB>A=AB=@@B@B::9CABACDCCA@@AA=@>??9@;;::3334:7<5438AA?BBBB@AAABBC>AA@BB?=@<:::16//.3:::*572>577::7./).38977373<6::A==;==444486;;=;8<?>777?785;77528?;;:@<B<===::>8?A;=;;??AD<AA7==??
@ATNG8:02029:00483
GATGGTAGCGCACACATAGATACAGTACTCATTCGTTTCGGAAGAGACAGGTACGTTAATAGTTAATAGCGTAACTTCTTTTTCTTTGCTTTCGTGGTATTCTTGCTAGTTACACTAGCCATCCTTACTGCGCTTCGGTTGTGTGCGTACTGCTGCAATATTGTTAACGTGAGTCTTGTAAAACCTTCTTTTACGTTTACTCTCGTGTTAAAATCTGAATTCTTCTAGAGTTCCTGATCTTCTGGTCTACTACACTGTACTCTACCATCGTTATCGGAAAGTCT
+
<99:5;<=;@;;;;;;<BCBBBCBB@@@?;88-3555)59496665<<>?59<<99032884809?@@@BC?>8<;673333$333(3333(33994;>>:>>9===<@B>BBBDEECD?CBA<@=ABBAA@;;5;?5;4;?=>@::>BBBBBBB??<@;;6:A<A<@AB@@@B@A;>9999*929.55<<+::555)5555<;6666:==>0554;;594;A<90000//)/16;<>>=588@=B@A?B@@@CCBBBCB@@@BB?;;9?A=@ABB?BC>B?;;
@ATNG8:02030:00458
GATGGTAGCTCACGTACGTCACACGTACTCATTCGTTTCGGAAGAGACAGGTACGTTAATAGTTAATAGCGTACTTCTTTTTCTTGCTTTCGTGGTATTCTTGCTAGTTACACTAGCCATCCTTACTGCGCTTCGATTGTTTGCGTACTGCTGCAATATTGTTAACGTGAGTCTTGTAAAACCTTCTTTTTACGTTTACTCTCGTGTTAAAAATCTGAATTCTTCTAGAGTTCCTGATCTTCTGGGTGTATCAGCGAGTATCTACCATCGTTTATCGGAAAGTCT
+
;;5A=ACDCCCCCCCCCBBBBBCCDCCCCCBB@BBBC=CD@C?BBBBDBB?ADBBB?B>A@CC?C?BBBBBBC?>899999.=<9A9::3;C??;@AA:==6:9>?<<:>@A>@@AA9==C7;7;>>>>AAC;???A7;;?6<;>;@@DDD<=>><>@@<@A<A;AAA@>>@AA=>>?BA5@<@999997.9>AAA78:=799@<=<:=>>>/>@@@B<A=AA=BB?>=>><@<@@@?@@7::?A9:::AAA@>?=A@@@@>>::5;==888-8>=>;?@5<996
@ATNG8:02032:00453
GATGGTAGGCACTGCGCACACATCCTAGAAGATCAGGAACTCTAGAAGAATTCAGATTTTTAACACGAGAGTAAACGTAAAAAGAAGGTTTTACAAGACTCACGTTAACAATATTGCAGCAGTACGCACACAATCGAAGCGCAGTAAGGATGGCTAGTGTAACTAGCAAGAATACCACGAAAGCAGAAAAAGAAGTACGCTATTAACTATTAACGTACCTGTCTCTTCCGAAACGAATGAGTACGAGAGAGCACACGTGTCTACCATCGTTATCGGAAAGTCT
+
;444.5999=;65555<965@===8@>?@7;B??:<0405:9;A@;6>@37,39933333$33789::775558/66<<===+=?:@8=<<0555.5::::998836)//39//)/666:<<;?@@@?@;<;5:@?C=AABAAAAA=B?A;;6:A@ABB??;???@@A>::3::818/<<<66///8;;;+77)....58555,2,222268196@>>:>98:??A;>9>;:-8..)...899975;;:955277::>>;;<@?7::<<=1888818>4==<?
@ATNG8:02032:00478
GATGGTAGTAGTACACTAGTCATACCAGAAGATCAGGAACTCTAGAAGAATTCAGATTTTTAACACGAGAGTAAACGTAAAAAGAAGGTTTACAAGACTCACGTTATCAATATTGCAGCAGTACGCACACAATCGAAGCGCAGTAAGGATGGCTAGTGTAACTAGCAAGAATACCACGAAAGCAAGAAAAAAGAAGTACGCTATTAACTATTAACGTACCTGTCTCTTCCGAAACGAATGAGTACTACTCTCAGAGACACACTACCATCGTTATCGGAAAGTCT
+
@<;;7;=@BBB@B=A;;=:994555.5995<BCA@?:@496=555>9<<8A<;;;999:9(85<;:::9;;333(379::<:(::49.55)5::85665=<<::4:?;?=@@@;@@>>ACHCDCCDCBBCB?ACAA>BBBABBBB?A=@??9?AA?@=BD?BBDABB?BB>A>>188;;;19::8888898%/:7:///==AAA<B:>>BB;><>BCBB@???BBBB@B?BCC>CCC?AAAABBD@?B::8?>>=<<>A666AAA<>@@@A<??>838=19///
@ATNG8:02039:00469
GATGGTAGCGAGCGAGTGTGTATACCAGAAGATCAGGAACTCTAGAAGAATTCAGATTTTTAACACGAGAGTAAACGTAAAAAGAAGGTTTTACAAGACTCACGTTAACAATATTGCAGCAGTACGCACACAATCGAAGCGCAGTAAGGATGGCTAGTGTAACTAGCAAGAATACCACGAAAGCAAGAAAAAGAAGTACGCTATTAACTATTAACGTACCTGTCTCTTCCGAAACGAATGAGTACAGAGAGTACGATATGTCTACCATCGTTATCGGAAAGTCT
+
BB>@=@;?>CC>BA@ADBCCDCC@@<@BA?ACEAAA?B>@@BBBBC?BB?B@A=BBBEEE3EACBBDCCCCCBB=DBAAAA@,@@==5955&4;;8;@;<>BCCC@B?BC@C@@>ABBBCBBBBBCBBBDCC?CCBB?BBBBBBAB<A>ABB?BBBBBAAB?AAAACD>BB>AA?<>>AAA877818===>/8:5:///<=A@B=B=@@??<>:>ACBB?BCCCACC=?=?BB=BBB?BBBBBCBCBC@@ABBBBBBA??><<=A7;;;>=9>>@@=?D9>888
@ATNG8:02039:00480
GATGGTAGCTCTGCTCTGACTCTCGTACTCATTCGTTGAAGAGACAGGTACGTTAATAGTTAATAGCGTACTTCTTTTTCTTGCTTTCGTGGTATTCTTGCTAGTTACACTAGCCATCCTTACTGCGCTTCGATTGTGTGCGTACTGCTGCAATATTGTTAACGTGAGTCTTGTAAAACCTTCTTTTTACGTTTACTCTCGTGTTAAAAATCTGAATTCTTCTAGAGTTCCTGATCTTCTGGGCTGCGCTGATATGCGCTACCATCGTTATCGGTAAGTCT
+
ACCC?CCCCCCCCBBCCBCBBBBBCCCCBAAB>BCC?AB?CCCCCDD?CCBBB?C?BBCA@D@DAABBBBCC?CCCCC1CB?BBBD=ABEDACBB?BE@@@@DDD@CCCCCBAA=BBC@C?CCCCAAAB?CCBB?B?????@ACCCCDBBAA>ABB@BC?C?BBCDDDECC@B@@@A7@>B=:;;;;*;BBEE=BBCDDCCBAA6;;;;.;BACC?C@CD=ABCCC??<??BBBCBB<@@@@:@999BBCCCCCCCBBBCCC@CCDBB?BCCCACC@CAAA
@ATNG8:01998:00514
GATGGTAGTGTCAGTGCGCGTCGTCCAGAAGATCAGGAACTCTAGAAGAATTCAGATTTTAACACGAGAGTAAACGTAAAAAGAAGGTTTTACAAGACTCACGTTAACAATATTGCAGCAGTACGCACACAATCGAAGCGCAGTAAGGATGGCTAGTGTAACTAGCAAGAATACCACGAAAGCAAGAAAAAGAAGTACGCTATTAACTATTAACGTACCTGTCTCTTCCGGAAACGAATGAGTACACATCGTCGTGTCGTGCTACCATCGTTATCGGAAAGTCT
+
BDBB:B>BCB==?>>>B>CA?;;<<9<CCAIGA@@A6;5:?A?>>C?BB?B>AA>????5?<AA?BBBCB888)8>;;;;;*;B>B599:&5B>9;?;C@>CBB>B@BB?BBB?BBBBBBCBFCBBABCCC@CBBB?BBBBB@BC<?<@>>:?DCBBCBB?BBBBBB>AA>>899<<>><3::;5;AAAA/=>9>///;<@??;?;>>BB:>:>ACCC?BCBBAAA=@=@?BB=B@@=ABBBBCDAAAAAA@BBBCBBB>??CCC?BBBBD<AAAA<AC:@>==
@ATNG8:02005:00514
GATGGTAGCATCATGCATATCTCACCAGAAGATCAGGAACTCTAGAAGAATTCAGATTTTTAACACGAGAGTAAACGTAAAAAGAAGGTTTACAAGACTCACGTTAACAATATTGCAGCGGTACGCACACAATCGAAGCGCAGTAAGGATGGCTAGTGTAACTAGCAAGAATACCACGAAAGCAAGAAAAGAAGTACGCTATTAACTATTAACGTACCTGTCTCTTCCGAAAACGAATGAGTACGTGTGCGACGTGTCTCCTACCATCGTTATCGGAAAGTCT
+
ABBB=@<B?@?99999;:>:<<;;;9=>=9=?@00/6:5;::884848>6@=0//55666(50.52222777;8.:>;;;;;$9>.5455)5::5;?;><<<;;7?;>?:>987:DCCAB>BBB>>>?<=<:=<<C??@;<;::;6;2;9949:::344<7999666(//(/53.36222'2<;5<===0994<=ABAA@@@4939?::3:9=<A?;6;A=;:::18-2255&537,38;==@:@=8:=A===@>>>@@D<@@?<A@@@B;AAAA59:0;;;;
@ATNG8:02017:00526
GATGGTAGTACATGATAGACGACACCAGAAGATCAGGAACTCTAGAAGAATTCAGATTTTTAACACGAGAGTAAACGTAAAAAGAAGGTTTTACAAGACTCACGTTAACAATATTGCAGCAGTACGCACACAATCGAAGCGCAGTAAGGATGGCTAGTGTAACTAGCAAGAATACCACGAAAGCAAGAAAAAGAAGTACGCTATTAACTATTAACGTACCTGTCTCTTCCGAAACGAATGAGTACGATGAGATCTCGTGTGCTACCATCGTTATCGGAAAGTCT
+
B@<A>BCDBBBCCDDCCCBCBCCCC?CED@CDCCBB@B?BBCCCCC?BB?B?AACBBDDD5CAFJCBBBCCCCC=AC;;:::*;B>B;>>>0==95566:<BAAA>A?AB?AAA?FBBBBBCCCCCCCDCBB?BBBB@BBBAABBB@C@C@@??BBBBCBA?AABCCC?BB?@>>9>@AAA9?;;:=BKED/@@=@888?????<?=A>>>;?;?ACCC?BBBCAA@>A?AGD>CBB?BBBBCCCAAACCBBAB:88;<8:::AC8;:BBB=>>>>;?B8=888
@ATNG8:02019:00549
GATGGTAGCGCACACATAGATACAGTACTCATTCGTTTCGGAAGAGACAGGTACGTTAATAGTTAATAGCGTACTTCTTTTCTTGTCTTTCTGTGGTATTCTTGCTAGTTACACTAGCCATCCTTACTGCGCTTCGATTGTGTGCGTACTGCTGCAATATTGTTAACGTGAGTCTTGTAAAACCTTCTTTTTACGTTTACTCTCGTGTTAAAAATCTGAATTCTTCTAGAGTTCCTGATCTTCTGGATAGCGACGCGATATACTACCATCGTTATCGGAAAGTCT
+
55<<7<<<<==B>>>@AAABBAACDCCBABBB8?A=:1:=)/)//////7)44:>:7<9>?AB?C?BEAA@BA>;13737*3=17//>>30////)/6;6<=7:7777?:>@CDCCCC@DBB?A?BCBBCCCC@CCCC@DCCCCBBCCBBCB:;:@ACBB?CC@B?BBBBCDCCC?A;;;;.;=A=BBBBB0A@@@@;ACBCAAAB;;8;CCC2@@@CCACBDCADDCDBBA@B@BA@@AB=B:;6;BCBBBCBAACCCBBBBCBA>AAAAA@CCCC?CC=B?@@
@ATNG8:02021:00504
GATGGTAGCGCACACATAGATACAGTACTCATTCGTTTCGGAAGAGACAGGTACGTTAATAGTTAATAGCGTACTTCTTTTTCTTGTCTTTCGTGGTATTCTTGCTAGTTACACTAGCCATCCTTACTGCGCTTCGATTGTGTGCGTACTGCTGCAATATTGTTAACGTGAGTCTTGTAAAACCTTCTTTTTACGTTTACTCTCGTGTTAAAAATCTGAATTCTTCTAGAGTTCCTGATCTTCTGGAGATACACATGATACTCTACCATCGTTATCGGAAAGTCT
+
@@<<7;;>>?>@CCCCCCBBBBCCBBBBBCBA=A@@>5=A59.9;<<<AB:>::;;7<9BCCC@C@BAAB@@@?>;90000)0>:000@>3<8@?8@=B8=C>A@@BBB@BJDCBBCE@CBC?C@DDCCBBAB@DDCC@CA@@BBBBGCC@AABBC?CEE@@?=?<?ABBBCCBB=@:;::.;<?=;;;;;*;@ABD>CBBBBDC@AA5;;;;*;EEAA?AADD@CBBCBBB@B@CCDCCC?CBB?BBAABCCCCCCCBAABAABB>BB@@B?AABC=@B8??@@
@ATNG8:02029:00549
GATGGTAGTATCTGCACACTCTGTCCAGAAGATCAGGAACTCTAGAAGAATTCAGATTTTTAACACGAGAGTAAACGTAAAAAGAAGGTTTTACAAGACTCACGTTAACAATATTGCAGCAGTACGCACACAATCGAAGCGCAGTAAGGATGGCTAGTGTAACTAGCAAGAATACCACGAAAGCAAGAAAAAAGAAGTACGCTATTAACTATTAACGTACCTGTCTCTTCCGAAACGAATGAGTACACACTCTCATATGACACTACCATCGTTATCGGAAAGTCT
+
4:44.549:<<BCC>>?==<<<<;;7;<@:CCC;;;?A<?>?::::6:;4;68===@@@A2B>>>9BB;::655(56>;<==+=@9<.655'5::7<=<===<59499?A?CBB?BBBABDFIECBCCCCCC@CBBB>ABABBBBC?B?A;;6:A@???BBABBBBBB?BE>A??489::;1:::6777888%/<7>///==???<>;>@@@7;8;FEBB?BCCBBCB6:49??8?BC>BABBDCCA>>==@@CBD;;?@:::BAA>A@??C?BB??<?D>C9::
@ATNG8:02031:00502
GATGGTAGAGTATCATGTGTATCTCCAGAAGATCAGGAACTCTAGAAGAATTCAGATTTTTAACACGAGAGTAAACGTAAAAAGAAGGTTTTACAAGACTCACGTTAACAATATTGCAGCAGTACGCACACAATCGAAGCGCAGTAAGGATGGCTAGTGTAACTAGCAAGAATACCACGAAAGCAAGAAAAAAGAAGTACGCTATTAACTATTAACGTACCTGTCTCTTCCGAAACGAATGAGTACTGTATCTATGTGTGCGCTACCATCGTTATCGGAAAGTCT
+
79//,/9;<<;;<==?>==<==BCC?A@?=?=?@9:6;?CCFCBCC@BC@C@AAA;;;;<$96@A>CCBCC@@>8@D<<;;;':838988:/9<=8:??AABBBB?B?CC?BBC?AB?AC@AACCCBBBCCC?CDCC>@@AA899B?CACBB?BBBBBBBB?BBBBBB?CD;??@788?>>6=8919:::::&7968/./;;A>=<>=8;;B;>;>@B@B>BABBBBA=@=?BB=A::8:BBBDAAADCCBBBB>>>A:::>=>>>:>>?@@;>?>>9>>3;;;?
@ATNG8:02035:00504
GATGGTAGCTCACGTACGTCACACGTACTCATTCGTTTCGGAAGAGACAGGTACGTTAATAGTTAATAGCGTACTTCTTTTTCTTGCTTTCGTGGTATTCTTGCTAGTTACACTAGCCATCCTTACTGCGCTTCGATTGTGTGCGTACTGCTGCAATATTGTTAACGTGAGTCTTGTAAAACCTTCTTTTTACGTTTACTCTCTTGTTAAAAATCTGAATTCTTCTAGAGTTCCTGATCTTCTGGCTCTCGTAGACAGATACTACCATCGTTATCGGAAAGTCT
+
@B@B=A@CBA;:666:545<<@<AAAAB>=@@7:9@@6>>290554;::?8@;;?A=B<AABB?B@BBBBBBB?>:==<<<+<<9?>>?7>B??<>?B??@:==>;;;=AC@@@A==:>@A<A<ACB@:;:?<@AAA<A;=>=====>>AA=677+//83784>:<=B@@<=;=;>>BBA5A<A<>::::+77,,,),,,,,,907709898(//8696A;AA;566///=7=69>>>>D;@?A=BB?>>>AAC????@@EAA>=:====>=AA>><>@:@@@@
@ATNG8:02036:00523
GATGGTAGATATATGCACGCTCTACCAGAAGATCAGGAACTCTAGAAGAATTCAGATTTTTAACACGAGAGTAAACGTAAAAAGAAGGTTTTACAAGACTCACGTTAACAATATTGCAGCAGTACGCACACAATCGAAGCGCAGTAAGGATGGCTAGTGTAACTAGCAAGAATGCCACGAAAGCAAGAAAAAGAAGTACGCTATTAACTATTAACGTACCTGTCTCTTCCGAAACGAATGAGTACGAGAGAGCACACGTGTCTACCATCGTTATCGGAAAGTCT
+
BBCC:CCCCCJBAACBCBCCCBCBB>AAA?BBBA???B?BAAABBC@CD?B@B>>>>@@@/@<AAA>?@B@>>>5=>;;;;;*;A@C=AAA4?<=9666;>==<A899:C@BBB?AABBCCBCFCCCCDCCC?BBBB<@ABBB@BB<A?ABB@BCBCBBBB@BBBBAB@CC?AAC>>>BCC:;;;8<<;<<.=<8=:;:AAAAA;A<AA@@<@<@@BCC?BBBBBBA<?<=??8?BA?BBBBCCAAAA@@>>>?AA@@>AAAA==9<@ABC;?>?;6;>16///
@ATNG8:02038:00514
GATGGTAGCTATACGTATATCTATGTACTCATTCGTTTCCGGAAGAGACAGGTACGTTAATAGTTAATATCGTACTTCTTTTTCTTGCTTTCGTGGTATTCTTGCTAGTTACACTAGCCATCCTTACTGCGCTTCGATTGTGTGCGTACTGCTGCAATATTGTTAACGTGAGTCTTTGTAAAACCTTCTTTTTACGTTTACTCTCGTGTTAAAAATCTGAATTCTTCTAGAGTTCCTGATCTTCTGGACAGAGTGTGCAGATACTACCATCGTTATCGGAAAGTCT
+
BA::9;<BBB=@CCC>?BCC@;?;<=<<BJCC?BBCD=C6:7;=@ABBCBB?A@@?=8?9?@@A?B?DAABBBBBA?>=<=<.<C8====7==@A<?>>;>A7;;>A;:5;==>?>>><AAD;?;?A<:67//)/8:<5?>>>?898@A????@@@;@>@7==//*/=<//6<9;7-5?ABB5A3<46:889*9::==3=;<8:@<9::3:<<:(7=9882:;>><>AAA=>;8969///<<396:4:=:9:=>B=>>>;;;==A8818>;7759;//)//)/99;
@ATNG8:02001:00569
GATGGTAGTGATACAGATCAGACACCAGAAGATCAGGAACTCTAGAAGAATTCAGACTTTTAACACGAGAGTAAACGTAAAAGAAGGTTTTACAAGACTCACGTTAACAATATTGCAGCAGTACGCACACAATCGAAGCGCAGTAAGGATGGCTAGTGTAACTAGCAAGAATACCACGAAAGCAAGAAAAAGAAGTACGCTATTAACTATTAACGTACCTGTCTCTTCCGAAACGAATGAGTACGAGAGTCAGAGCAGAGCTACCATCGTTATCGGAAAGTCT
+
:944.55:;;?>>>=;;?BABCCAA=@@F@DDCABC@B<BA<888<7=B>C@AA=>;878+6168889;=;>>=5<>=;99,5:4:-867&577685559:9995:6AA3;;?9@@>>BDCCDCBBBCCBBHCBBC?BBBBBBBB?B?CAA>ABCCBBBC?AAABBB?BB?BCA=A==>>0///*/=>@@,7709///:866;5>;??>><><>ACDC@CB@@@@@=A=A@D<@@A;???@BCCCBB?;?AAAA>???898;;;8====A<===>;>D588;;
@ATNG8:02013:00561
GATGGTAGTGTGTCTCTGAGAGTAGTACTCATTCGTTTCGGAAGAGACAGGTACGTTAATAGTTAATAGCGTACTTCTTTTTCTTGCTTTCGTGGTATTCTTGCTAGTTACACTAGCCATCCTTACTGCGCTTCGATTGTGTGCGTACTGCTGCAATATTGTTAACGTGAGTCTTGTAAAACCTTCTTTTTACGTTTACTCTCGTGTTAAAAATCTGAATTCTTCTAGAGTTCCTGATCTTCTGGTCTACTACACTGTACTCTACCATCGTTATCGGAAAGTCT
+
@A@@?ABBCBBCCC;66=A@BCAABABABBBB?BBCC>CC@B@BBBCCGJACCDBB@B@DBBC@CABBBJI;;;A=AAABA0??=995B6@?BB?BBB?BC?AAGCDCACCCCEBBC?BCC?B?BBAAABBC?CBBB?BBCCBAAABCCC@?AAA>ACC?CC?C=??HBBBBBCGDCDCC;C@B?BBBBB2BBBBF>CBCCCC;;;;AIGEE2CCBBBACACD?BBB@@@@>@>ABBBBC=?@B@DCCCDDDAAAABCCCCDCDC?;;;@@>AABC@AA<B:::
@ATNG8:02026:00593
GATGGTAGTGATACAGATCAGACACCAGAAGATCAGGAACTCTAGAAGAATTCAGATTTTTAACACGAGAGTAAACGTAAAAAGAAGGTTTACAAGACTCACGTTAACAATATTGCAGCAGTACGCACACAATCGAAGCGCAGTAAGGATGGCTAGTGTAACTAGCAAGAATACCACGAAAGCAAGAAAAAGAAGTACTCTATTAACTATTAACGTACCTGTCTCTTCCGAAACGAATGAGTACTGCGTCTCACTCTCGCCTACCATCGTTATCGGAAAGTCT
+
?=:>7;>>CCCFCCCDCBBBBCBBB?CCD@BBB@?@>B?BBBBBBC?BB?B?>::==999)76:::>>@FA>>>4>@;;;;;$::6;455)5<<9666;?>>=B?B@CE@AAA?BBBBCCCBCBCCCCCBB?BDCC>BBB?@@>><@?CAB?BCBBCCCC?CBCCCC>AA?>>>;@>==>4;8918:::;+7<7<///<;;>A=A=????<?>A>>>A;>::7;79197888-8>=:>@@@AAAA@?@AAA@<==@@@@B=?@@:<=@>>8>>?>;>?8?:::
@ATNG8:02031:00584
GATGGTAGTACATGATAGACGACACCAGAAGATCAGGAACTCTAGAAGAATTCAGATTTTTAACACGAGAGTAAACGTAAAAAGAAGGTTTTACAAGACTCACGTTAACAATATTGCAGCAGTACGCACTCAATCGAAGCGCAGTAAGGATGGCTAGTGTAACTAGCAAGAATACCACGAAAGCAAGAAAAAGAAGTACGCTATTAACTATTAACGTACCTGCCTCTTCCGAAACGAATGAGTACAGAGAGTACTATATGTCTACCATCGTTATCGGAAAGTCT
+
@@<A>A<AAA=BCCBBBCCECBBAA?BBB@CCCB@@>@?CBBCCCD?CC>@=A?A@@BAA0@@CECCCCCCCCC>CCCGGGG5CB@@5955&4;;8;666>ABBC?B?CC?B@A?ABBBCBBBBBBDCCBBB@BCBA=@@A@ABAA>B@D@@>@EBBAABC?AAAAAA?CC@===;??=>=5889188898(/;7;///;:=>@<@<@@@A=A=??BBC@BCC@CCC?A>ACB:??B?BBBBBCCBBABBBCAAABBBCA@?ABC>BBBBB?BB??;?D;>:::
@ATNG8:02033:00569
GATGGTAGTGATACAGATCAGACACCAGAAGATCAGGAACTCTAGAAGAATTCAGATTTTTAACACGAGAGTAAACGTAAAAAGAAGGTTTTACGAGACTCACGTTAACAATATTGCAGCAGTACGCACACAATCGAAGCGCAGTAAGGATGGCTAGTGTAACTAGCAAGAATACCACGAAAGCCAAGAAAAAGAAGTACGCCTATTAACTATTAACGTACCTGTCTCTTCCGAAACGAATGAGTACTATGTAGAGCTCTATACACCATCGTTATCGGAAAGTCT
+
@>4;25445=;AA??@;;::<5;5<7<594383733-33899/0//16638083225===*7379>?<<98///)/.00///$//)5.5::+;<:@59999??@D@F>BB@A@@8>@>?BABBCCB@@@BAA>BAAAAB??>???B=A>@::5:@9897788><=@??<72-222+2.3;;...(.(.5555)59.5555//(-68(/-.99929079ABB?BC>C999@A;999.9=<8?A>>?AA@@@=><<?99789886655/58855055556:;3;558
@ATNG8:02034:00572
GATGGTAGTATCTGCACACTCTGTCCAGAAGATCAGGAAACTCTAGAAGAATTCAGATTTTTAACACGAGAGTAACGTAAAGAGAAGGTTTTACAAGACTCACGTTAACAATATTGCAGCAGTACGCACACAATCGAAGCGCAGTAAGGATGGCTAGTGTAACTAGCAAGAATACCACGAAAGCAAGAAAAAGAAGTACGCTATTAACTATTAACGTACCTGTCTCTTCCGAAACGAATGAGTACGAGAGAGCACACGTGTCTACCATCGTTATCGGAAAGTTT
+
5>::.54999555:<556=====<<7:;<6;:////)//(/6889:<6::6;637777373$3,22788589;;055<<<5<=><49.555&5;?;>@?@=<<CD>@?AC?BBB@BCCCCBBCDCBBACBBC@CCCC@CFAAAA::5:?B::99@@>A=8<:>=?<==<;;99<<4:66;;1///(/////(-3-6///>=?>><><?>?A9=8=;@@D?B@@@@@@6979CD>CCC>@@@BFFCBBBBB??BBBB>>A<<<AAA;><>>B?A=>?<?C:@@A6
@ATNG8:02036:00576
GATGGTAGGCGTGTGAGAGTTGCCCAGAAGATCAGGAACTCTAGAAGAATTCAGATTTTTAACACTGAGAGTAAACGTAAAAAGAAGGTTTACAAGACTCACGTTAACAATATTGCAGCAGTACGCACACAATCGAAGCGCAGTAAGGATGGCTAGTGTAACTAGCAAGAATACCACGAAAGCAAGAAAAGAAGTACGACTATTAACTATTAACGTACCTGTCTCTTCCGAAACGAATGAGTACTATGTAGAGCTCTATACTACCATCGTTATCGGAAAGTCT
+
CB=C:>@@:@@?>C<?@CCC@CCC?CDGACCCCBB@B@CCBBBCB?BA?A?AA99:EFG3C@@@0/00/=>BCC89;77777'52-2/22'226065559888:384895::A:>>AA???????B>>@AA;<<<>:==@@AA??:?=A?@<@>>>@@AA;@@@A>><>@<@AA7>=?=>5:8:98788)8908<>>>>>@@A=@9=:::49;A>>>>=AAAA@@@3738??9?AA;@@BA888A????>@>>>AA===AAA==:=>?>>:?===;>?7?@88
@ATNG8:02037:00576
GATGGTAGCTCGCTGATGATATCTCCAGAAGATCAGGAACTCTAGAAGAATTCAGATTTTTAACACGAGAGTAAACGTAAAAAGAAGGTTTTACAAGACTCACGTTAACAATATTGCAGCTGTACGCACACAATCGAAGCGCAGTAAGGATGGCTAGTGTAACTAGCAAGAACACCACGAAAGCAAGAAAAAGAAGTACGCTATTAACTTTTAACGTACCTGTCTCTTCCGAAACGAATGAGTACACATCGTCGTGTCGTGCTACCATCGTTATCGGAAAGTCT
+
BBBB?BDEBBBCCBDBCDA@@ABB>:==B<?@?@??<?<?BBAABC?CB?B>A@A@AAAA2=<@@BB@@???BB:AA@@@@@0@C>B@DKJ=CBB=999=>>B<B?C@CC@B994:A@ABDCGCCCCCCCCC?CBBB=BAAA?>>E@B?BBB?BBBCBBBB@BBBBBB>BA?@8618>:::1::9999:::*8:4;>AABBABC;?<?ABA:B?BCDCC;=8=;99>9=:>BB:ACC?CBBAAA@B@?BBCB>??:99?A???@?;?BBBCABAAA<>=5<000
@ATNG8:02040:00579
GATGGTAGTAGTACACTAGTCATACCAGAAGATCAGGAACTCTAGAAGAATTCAGATTTTTAACACGAGAGTAAACGTAAAAAGAAGGTTTTACAAGACTCACGTTAACAATATTGCAGCAGTACGCACACAATCGAAGCGCAGTAAGGATGGCTAGTGTAACTAGCAAGAATACCACGAAAGCAAGAAAAAGAAGTACGCTATTAACTATTAACGTACCTGTCTCTTCCGAAACGAATGAGTACACACTCTCATATGACACTACCATCGTTATCGGAAAGTCT
+
@==B:==BBBCCCCC?>CB@@A@@@=@BB>BB@@;;5;;@@A996D;CC?C@@??AABBB3B?BAABBACC???8?ABB@BB1BB?C=BBA8@@A=9;9ABBBCC?B?CCABBB>@ABACCCCDDCBBABBB?BCBB<AAB@?@>=;@@C@A>ACBBBBBC?AAAAAA@CC?>::5:;===4888489989(/;5;///<=?@@<@<AAAB<?<?@CBB?BCCCBBB?B?BBB=BAA>ADCCBB<==@@@CB>>>=>AC???CCC?ABCCC?BCCC?BB>B999
@ATNG8:02041:00590
GATGGTAGTGTGTCTCTGAGAGTAGTACTCATTCGTTTCGGAAGAGACAGGTACGTTAATAGTTAATAGCGTACTTCTTTTTCTTGCTTTCGTGGTATTCTTGCTAGTTACACTAGCCATCCTTACTGCGCTTCGATTGTGTGCGTACTGCTGCAATATTGTTAACGTGAGTCTTGTAAAACCTTCTTTTTACGTTTACTCTCGTGTTAAAAATCTGAATTCTTCTAGAGTTCCTGATCTTCTGGGATGTGTGCGCAGTGCCTACCATCGTTATCGGAAAGTCT
+
BB@@;;;<<B::6:<9554444:;??@A@AA@799BB<AA8<7;CCBCCIACAAAC@C@BCCC@D@CBCBCDCCC@CCDDC3CC?@@BC=CB;;5;AB=BCA@A@DBCACCDDCCCC?CBB>@>ACCBBC::9:BBB?CBB@@ABCBBBBDBA@A?CBB=BC@D=??BBBCBA@;?;;;;.;>B>;;;<;*;AABC@CCCCCGDBBA5;;;;*;BBBC?A?AD@DCBBBBB?B?AAACCC@E?AA:A;;;;;BAA@@AA@B?BBB@;;:CH?CBAA@DD?CDCB
@ATNG8:01993:00631
GATGGTAGAGTACAGTGTAGTAGACCAGAAGATCAGGAACTCTAGAAGAATTCAGATTTTTAACACGAGAGTAAACGTAAAAAGAAGGTTTTACAAGACTCATGTTAACAATATTGCAGCAGTACGCACACAATCGAAGCGCAGTAAGGATGGCTAGTGTAACTAGCAAGAATACCACGAAAGCAAGAAAAAGAAGTACGCTATTAACTATTAACGTACCTGTCTCTTTCCCGAAACGAATGAGTACACATCGTCGTGTCGTGCTACCATCGTTATCTGAAAGGTCT
+
@=49.5:99;;;=<<<666:===<<9<<;7;<544949087;<?9><A@@B>BB???CDE1C6:57885;=887.78;:999$5;496<AG166@<666CAAACB@C@BB?AA@=99:@;;;BBBBCCBB@@=@AAA@DBBB??>A=@=@@?9???@A@=:5:/0/6605836/.(.5...)2772788:8.7;6;55699566/5/588=,5.57<<?;??=?<777(33(3993<=B>@==>>>>562:997>888@@@999AAA=AB785;885775:)/(.55
@ATNG8:02021:00607
GATGGTAGCGCGACGAGCGTAGACCCAGAAGATCAGGAACTCTAGAAGAATTCAGATTTTTAACACGAGAGTAAACGTAAAAAGAAGGTTTTACAAGACTCACGTTAACAATATTGCAGCAGTACGCACACAATCGAAGCGCAGTAAGGATGGCTAGTGTAACTAGCAAGAATACCACGAAAGCAAGAAAAAGAAGTACGCTATTAACTATTAACGTACCTGTCTCTTCCGAAACGAATGAGTACAGAGAGTACGATATGTCTACCATCGTTATCGGAAAGTCT
+
@B>C?@;D@@BCCCEFDDCCBB@@A<@DF@CBBC@?=??BBCBBCC?BB?B?@@@@@@@@2=<>>>@A@BA;;;1:=;;;;;*;@>@5555&5>>9;;;<>=<5:8:=@A@BAA<>>CCCCCBCCCCCCCCC@BBBC>B@@@B@@A=A?A@A>ABBBBCBA?AACCCC?BB>>998<<=>>48885;@DDH/::6:///==ABA<@<@A@@;><>ACCC?BBGBA@@3939AA9ABB>ABAABB@@@B@@@A=>>@CAAA>?>>C9==>@@<@?AA<AD9@=::
@ATNG8:02023:00634
GATGGTAGGCGACATACATACGCGCCAGAAGATCAGGAACTCTAGAAGAATTCAGATTTTTAACACGAGAGTAAACGTAAAAAGAAGGTTTTACAAGACTCACGTTAACAATATTGCAGCAGTACGCACACAATCGAAGCGCAGTAAGGATGGCTAGTGTAACTAGCAAGAATACCACGAAAGCAAGAAAAAGAAGTACGCTATTAACTATTAACGTACCTGTCTCTTCCGAAACGAATGAGTACGATGAGAGAGCTCTCTCTACCATCGTATGGAAAGTCT
+
CC;:65::.56<<=>;;;=<<<<>>7;?=8<00/00)06>>?;==B@@@=@,//:/5555$565566=545<99/9877777'//)/)///&//4.44<;;3333-3,39389:2888:<::@A@@<996<@8=666:><<;55474>*000)/8/00/8?7CBB778>@@<778;>:;::1///(/::<<)3305.....22249022;;6:685;::84444844.47:;=6===9888;888///66/..5555597799==48--,,,,-(--(/:::
@ATNG8:02039:00616
GATGGTAGTGTCAGTGCGCGTCGTCCAGAAGATCATGAACTCTAGAAGAATTCAGATTTTTAACACGAGAGTAAACGTAAAAAGAAGGTTTTACAAGACTCACGTTAACAATATTGCAGCAGTACGCACACAATCGAAGCGCAGTAAGGATGGCTAGTGTAACTAGCAAGAATACCACGAAAGCAAGAAAAAGAAGTACGCTATTAACTATTAACGTACCTGTCTCTTCCGAAACGAATGAGTACGTGTGACGTACGTGAGCTACCATCGTTATCGGATAGTCT
+
BBBH@BBBBBBABACEEEDCBA@BC:BBC@CBB@@ABB=@@DBBCC?BB>A<@?A;;;;;*;@CCIECAAACCD=BB<<;;;*;B>B4;::*9B@<@A<C;;@??=>?BB@CBB?BBABBCCBBBFCCCDCC?CCCC>A@@?>??@;@=A@A>BCBBBDCB?BBBBBA>AB=A>>;>A><<488818BBCB/AA=A888?BC??<?;>=>>5;6;ACCC?CCCCBCC6;5:::/:BB?BAABBBBBBBBBBCCCCCCBBBBBBBB?BBAAB@BBBB@>>>A>>>
@ATNG8:02042:00124
GATGGTAGCTCACGTACGTCACACGTACTCATTCGTTTCGGAAGAGACAGGTACTTAATAGTTAATTAGCGTACTTCTTTTCTTAGCTTTCGTGGTATTCTTGCTAGTTACACTAGCCATCCTTACTGCGCTTCGATTGTGTGCGTACTGCTGCAATATTGTTAACGTGAGTCTTGTAAAACCTTCTTTTTACGTTTACTCTCGTGTAAAATCTGAATTCTTCTAGAGTCCTGATACTTCTGGATAGCGACGCGATATACTACCATCGTTATCGGAAAGTCT
+
4444.544555555<<;;<?=BBCBABAA>=>,0/::58838+///9:6616558(-(-,,2(-(-(//77556<75565&5>166?A?6@>==:;;;89;1669<;?:@9:954<@>@BC;?9?>>>?::9?BBBB?@A?AA<<<AAA@@?<77/67999868;886///733.36666+5.3.33999)..789.----..7732222&25555056::5:8887///6:87///8055;5>::5?>>>9>>888;;::7727=988<AA@>:?D;CAA>
@ATNG8:02047:00147
GATGGTAGTAGTCTGTCTACGAGAGCCAGAAGATCTGGAACTCTAGAAAGAATTCAGATTTTTAACACGAGAGTAAACGTTAAAAAGAAGGTTTTACAAGACTCACGTTAACAATATTGCAGCAGTACGCACACAATCGAAGCGCAGTAAGGATGGCTAGTGTAACTAGCAAGAATCCACGAAAGCAAGAAAAATAAGTACGCTATTAACTATTAACGTACCTGTCTCTTCCGAAACGAATGAGTACACACTCTCATATGACACTACCATCGTTATCGGAAAGTCT
+
4444.//////////7;;99::555:7::<9<CCCBC@C977;7;733(33,2.22222888*957;78::AA99919/0*0000$0:::*555'5>>9>=<A@@?;@=?>?>=?BB?BBBBDEBDBBBB;;;CC?CB::6:98898>@9<6<00+0;;;>=?@<@@@?9;700*0>)/255;'2..).7778)--04---5588849:9>99;A6><??@<@@>BCBB@B?AAB=????>>>=ABBB=<=DGB@@>>>CAAABBBB?B???A<@@==9==5?@@@
@ATNG8:02054:00124
GATGGTAGGTGCAGCATAGAGTGTATCCAGAAGATCAGGAACTCTAGAAGAATTCAGATTTTTAACACGAGAGTAAACGTAAAAGAAGGTTTACAAGACTCACGTTAACAATATTGCAGCAGTACGCACACAATCGAAGCGCAGTAAGGATGGCTAGTGTAACTAGCAAGAATACCACGAAAGCAGAAAAAGAAGTACGCTATTAACTATTAACGTACCTGTCTCTTCCGAAACGAATAGTACGAGAGTCAGAGCAGAGCTACCATCGTTATCGGAAAGTCT
+
449=.54939//-------/9:444::5333483////)/177<<;;;=BC@C=A<:9;;;;(949;=566=;::>3::::88+44.4.33(399483337889:6:/335:8848=66<;;;;=<::?:<<:>989?A@?????B=B>A;:49A@@@@?@8??<BBB?@@<==<5<>;;;*///.3333(384555<<:;8=5;7;=>>0808:AAE@CB==@594:;=??<???:00/::/73<;<<;;?AA?899>;8=?06699>/8522+26/68==
@ATNG8:02056:00109
GATGGTAGTACATGATAGACGACACCGAAGATCAGGAACTCTAGAAGAATTCAGATTTTTAACACGAGAGTAAACGTAAAAGAAGGTTTTACAAGACTCACGTTAACAATATTGCAGCAGTACGCACACAATCGAAGCGCAGTAAGGATGGCTAGTGTAACTAGCAAGAATACCACGAAAGCAAGAAAAAGAAGTACGCTATTAACTATTAACGTACCTGTCTCTTCCGAAACGAATGAGTACGGAGAGAGCTCTCTCTACCATCGTTATCGGAAAGTCT
+
666=9>==6569555555:<<<=>>7;;7777///274799<;;;7<=48533555555$58>>????@>CBB<A?;;;;.9C;A2;;;*:<@<=;??AAABB?B?BB@BBC@CC@@ABBCDDEDDBBBB?BCCD?C???>>>B8@;@997:CBABBBA?ACCBBB<=>;>>>;>><==67788=>>?@/<<7<///;<>;;8;=B@@@<@=@ACBB@@@@CBBA<?;??<6<?<;>AA@CCBB?A@ABABBBB?<==AAA;A@@>A;??=>:=A9A=;;
@ATNG8:02064:00112
GATGGTAGTATACGTATATCTATGTACTCATTCGTTTCGGAAGAGACAGGTACGTTAATAGTTAATAGCGTACTTCTTTTTCTTGCTTTCGTGGTATTCTTGCTAGTTACACTAGCCATCCTTACTGCGCTTCGATTGTGTGCGTACTGCTGCAATATTGTTAACGTGAGTCTTGTAAAACCTTCTTTTTACGTTTACTCTCGTGTTAAAAATCTGAATTCTTCTAGAGTTCCTTGATCTTCTGGGTCTCTCTCTCACGCACTACCATCGTTATACGGAAAAGTC
+
4;44255=BBBD;;6B<@A==@665B<@@@?7?BCC<BA<@;:;9>B??8A?;:@7;7==8?8C=@@A??:::=;;:777*:;/7;@D;@A8759AA?BB578>?>>;>@A???>=:>A@=A=>==>;;8819;;A=AC???;;;;;A@@>==>58887<<7=;;;;A@@@AK;?::::-:9@///@@@,==77;-37<///=::>;?DDD/D@@?@<?;==8=99;----3)-)-9766----84646;9=<8?=;;>??;77=-222770722290777-722
@ATNG8:02064:00131
GATGGTAGCATCATGCATATCTCACCAGAAGATCAGGAACTCTAGAAGAATTCAGATTTTTAACACGAGAGTAAACGTAAAAAGAAGGTTTTACAAGACTCACGTTAACAATATTGCAGCAGTACGCACACAATCGAAGCGCAGTAAGGATGGCTAGTGTAACTAGCAAGAATACCACGAAAGCAAGAAAAAGAGTACGCTATTAACTATTAACGTACCTGTCTCTTCCGAAACGAATGAGTACTGCGTCTCACTCTCGCCTACCATCGTTATCGGAAAGTCT
+
BBAB?CB;;6CBBBAA@CCC@@AB@;?9:38@???A?B?BBB@BBC><<:?;=<;@??@@.=9??>>>D@@@DG7=<A@@@@0@<;;4555&5@:7<B=B@@@CB?A=??>ACC@BBB9;;BDDCBBCCBBC@BCBA????>?@@A=B>A;;6:?AAABBB?CBBBAB???9::93//<<<)//-(-3333',-----.3566392755538377@>>@CCCCBBC8:5:@@;@AA????BBBB>AA@B;;;BBBBBBBC?AAA=??AAA>A@@@=??7>=>>
@ATNG8:02079:00107
GATGGTAGTATATCGCGTCGCTATCCAGAAGATCAGGAACTCTAAGAAGAATTCAGATTTTTAACACGAGAGTAAACGTAAAAAGAAGGTTTTACAAGACTCACGTTAACAATATTGCAGCAGTACGCACACAATCGAAGCGCAGTAAGGATGGCTAGTGTAACTAGCAAGAATACCACGAAAGCAAGAAAAAGAAGTACGCTATTAACTATTAACGTACCTGTCTCTTCCTAAACGAATGAGTACTATAGACTATCTGAGACTACCATCGTTATCGGAAAGTCT
+
5;>>9>>CCBC??>===666:>B;?7;;;49=9///4:4677//+/;6;;8?:89898<==.=8;<8:;;;;777)7;;=?@@+==7<.555'5>>6=====@@<A9:8:D?DBC?CBCBBDCCCBDCCBBBB?CABB>B?==@?AB>A=@:97:BAAABBC?ABBBBC@BB?8973::887)8861:<<=>/:<7@///<@@;;8;=???D;>;>@CCB?BBBFCBC?B?BBD>CDC?AAAAABB>ABAAAAAABBBBBBBCCBB?BAAAD@CBAB?BC=C>=>
@ATNG8:02088:00107
GATGGTAGTGTCAGTGCGCGTCGTCCAGAAGATCAGGAACTCTAGAAGAATTCAGATTTTTAACACGATAGTAAACGTAAAAAGAAGGTTTTACAAGACTCACGTTAACAATATTGCAGCAGTACGCACACAATCGAAGCGCAGTAAGGATGGCTAATGTAACTAGCAAGAATACCACGAAAGCAAGAAAAAAGAAGTACGCTATTAACTATTAACCGTACCTGTCTCTTCCGAAACGAATGAGTACATAGATATACGTATAGCTACCATCGTTATCGGAAAGTCT
+
@;::09555::956;<=>::5555;7;<<7<800/;4747:<888:588>B>==00/888'85...:?:9:777,7:9;:::(:@;;2999&9?=9=@<@>BBBB?BACB?BBA????DEBCBCCA@ACBBA?DABC>???CBBBB?B?B@?=?BB?BB??<?@AA??:?@=;;;:>><<=1<<<6=>>>>>'761////9;@@C577799;5;+/)/>==:>AABCBC?@<>?=5=993:AA??;=??AA@@@@@===A@A<////)/9;:;5;=>>;?A7A888
@ATNG8:02047:00171
GATGGTAGCACGAGTCACTCATATCCAGAAGATCAGGAACTCTAGAAGAATTCAGATTTTTAACACGAGAGTAAACGTAAAAAGAAGGTTTTACAAGACTCACGTTAACAATATTGCAGCAGTACGCACACAATCGAAGCGCAGTAAGGATGGCTAGTGTAACTAGCAAGAATACCACGAAAGCAAGAAAAAGAAGTACGCTATTAACTATTAACGTACCTGTCTCTTCCGAAACGAATGAGTACCTCTCAGACGCTCGTCCTACCATCGTTATCGGAAAGTCT
+
?><?;@@AA@;;<>><?;;=<=?@A<@>@:?BBAA@?C=A@@999A=A>7:600///:::+:8:==<<===BCC>BBCBBBB2BC?C>BBB9BBB=?999=B=>C?C?BB@@??@BBCBBBCCCCCCDCCBB@CDAA>ABBAAA@@<@=@@@=AAABBBBC?BBBBAA=AB????>=>===4<::5;AAAA/AA=@878BBAAA<A8==DG:>:>?BBD?BBBA@@@<?;?BC=BBC?BBABBCC?;;;C>>>AA===ADD9<<?<ADDAB?BBBB?@C:@899
@ATNG8:02062:00166
GATGGTAGGCGTGTGAGAGTCTGCCCAGAAGATCAGGAACTCTAGAAGAATTCAGATTTTTAACACGAGAGTAAACGTAAAAAGAAGGTTTTACAAGACTCACGTTAACAATATTGCAGCAGTACGCACACAATCGAAGCGCAGTAAGGATGGCTAGTGTAACTAGCAAGAATACCACGAAAGCAAGAAAAAGAAGTACGACTATTAACTATTAACGTACCTGTCTCTTCCGAAACGAATGAGTACAGAGAGTACGATATGTCTACCATCGTTATCGGAAAGTCT
+
966=8=??9<<;;<<;=BB;9566606==9CCA@@A>A>AACCBBBA::7:?@@?:::9:(9;@>>>>=BA@<;1::88787'66461222&2:859<7<@@ADD=C:@A;@??;?@>>@@AAAAAA>===B<@@@@<@???@@::4:;?;<:=;;;A@BD<A>AADD=::7;@@<A??@A:>;83/////(//)/<99///===9A>=>>><@<@@@@@<AA@999=-/-/=@2:>@=?;::///;;==@@AA=>=?C>>?A>??=ACAAA=BB==9=E;A;<8
@ATNG8:02062:00173
GATGGTAGTGTCAGTGCGCGTCGTCCAGAAGATCAGGAACTCTAGAAGAATTCAGATTTTTAACACGAGAGTAAACGTAAAAAGAAGGTTTTACAAGACTCACGTTAACAATATTGCAGCAGTACGCACACAATCGAAGCGCAGTAAGGATGGCTAGTGTAACTAGCAAGAATACCACGAATGCAGAAAAAGAAGTACGCTATTAACTATTAACGTACCTGTCTCTTCCGAAACGAATGAGTACTGTATCTATGTGTGCGCTACCATCGTTATCGGAAAGTCT
+
<<<@:>@=;;<>666>=656654:;04557:99888.3-388;;33,3317,3///6:::)/*.7.33622259.2259999(9<7=:;99+555.5;::;;;::9=9<;8;3313AABBCBFBC;;;;;AA@BCBD?B>???<==1:4:<>9?@DAA@>?8?=>=<>8<:5///(//8866//557775'57.5225895532603...27366<??:;==744=6;6<@?8?@A=BA???755<>9=?=///9/////57777:5555+2253.35,.--7
@ATNG8:02064:00165
GATGGTAGTAGTACGAGCTAGTCATACCAGAAGATCAGGAACTCTAGAAGAATTCAGATTTTTAACATCGAGAGTAAACGTAAAAAGAAGGTTTTACAAGACTCACGTTAACAATATTGCAGCAGTACGCACACAATCGAAGCGCAGTAAGGATGGCTAGTGTAACTAGCAAGAATACCACGAAAGCAAGAAAAAGAAGTACGCTATTAACTATTAACGTACCTGTCTCTTCCGAAACGAATGAGTACATAGATATACGTATAGCTACCATCGTTATCGGAAAGTCT
+
4444399;5//>9/////77///<<<=8<@<5:>994=.71069///8366164/////;;;+;53...93322777/89:::99'..(.(...&.37.555522222+2,294:6727888>>>BBBBCCCCCC?CBCC@B>>>AA@@:@<@??=?CBFCDBB?BBBBB@:=<3:::4::<<<476518<<==/8=5<///::=<>:>=A>>>=A<>>CCD@BBCBAAA?A?BBB?BCC?CBBBCBB@@AAAAAAAAAA?@@@@@@?;??ACD8=>AA<>?8>666
@ATNG8:02067:00191
GATGGTAGAGAGAGCTCTCTCATCGTACTCATTCGTTTCGGAAGGGACAGGTACGTTAATAGTTAATAGCGTACTTCTTTTTCTTGCTTTCGTTATTCTTGCTAGTTACACTAGCCATCCTTACTGCGCTTCGATTGTGTGCGTACTGCTGCAATATTGTTAACGTGAGTCTTGTAAAACCTTCTTTTTACGTTTACTCTCGTGTTAAAAATCTGAATTCTTCTAGAGTTCCTGATCTTCTGCGCTCTGTCACGTCTGCTACCATCGTTATCGGAAAGTCT
+
@A@@5;<@;;:CIBCBCBBBCCCCJCCCBB@A;@@@@9@B?C@CF>=6998<<A;;79:>@@@8@;;>;::>>:<999:::);C?AA@A8@;<75>>==755:<>>4797B??>C@CBB?B@BBBCBB;=:;@AD586;:?>?>?>:;<>==A==>>;>>::055/..3887.35875&23;3>>===*77:>>7>525A@@@?@<?ABA*:8873.3433.3999@AA?B>A=AA>>;9993<=?A>=>BBBAB??99:A@>B???B?===>188-8888
@ATNG8:02073:00152
GATGGTAGGCACTGCGCACACATCCCAGAAGATCAGGAACTCTAGAAGAATTCAGATTTTTAACACGAGAGTAAACGTAAAAAGAAGGTTTTACAAGACTCACGTTAACAATATTGCAGCAGTACGCACACGATCGAAGCGCAGTAAGGATGGCTAGTGTAACTAGCAAGAATACCACGAAAGCAAGAAAAAAGAAGTACGCTATTAACTATTAACGTACCTGTCTCTTCCGAAACGAATGAGTACTGTATCTATGTGTGCGCTACCATCGTTATCGGAAAGTCT
+
:<==:?<B>===?DDDCECCDBBBD=CBCACCCCAA?@@ABBAAADACD?B?@>>98989(:;>@@999AA99:,:A;;;;;*;@5:5:9:&9?;8=?;?<?>=@6:8:A=@CA<??:9;DDECBBDD@@?CBBBBB?@<>>@@@B=@=@??<?BBBBBEC?>>????>BB?8885;;>==66651788888%/85//./;8AAA;>:>?AB=D=CCDAA>BBBBBBC?A?:9959AB?BBBBB>>@B????AAB@@?:::=<=AA388>;;6;??D=AA7;;>>
@ATNG8:02089:00198
GATGGTAGGCGACATACATACGCGCCAGAAGATCAGGACTCTAGAAGAATTCAGATTTTTAACACGAGAGTAAACGTAAAAAGAAGGTTTTACAAGACTCACGTTAACAATATTGCAGCAGTACGCACACAATCGAAGCGCGGTAAGGATGGCTAGTGTAACTAGCAAGAATACCACGAAAGCAAGTAAAAGAAGTACGCTATTAACTATTAACGTACCTGTCTCTTCCGAAACGAATGAGTACGATGAGAGAGCTCTCTCTACCATCGTTATCGGAAAGTCT
+
@=9;05;>5;;>=BBBBDCBBCBBD?CBC?B;;;AA=@@BBBCBF?BB?A>@@BBBDCE5C?CCCCCCCCA@@6?B::;;;*;B>?5949&4;=8=;;;====A?B?BC?BAB>AABABCCCCCCDCCBBC@DBBB=??ABA=@@;@=@?@<@AABBDDD?BBBBAA?@@=ABB?@B???8::;5;====5?>;@;;;?@?AA<A;@@AA:=:>>BBC@CCCCAAA?B?BDD=CCC?BABBBBB@B@CC?>>>>;<;9<>>@=@=AAA@@:>>@D<AA9>>>>
@ATNG8:02046:00223
GATGGTAGTGTGTCTCTGAGAGTAGTACTCATTCGTTTCGGAAGAGACAGGTACGTTAATAGTTAATAGCGTACTTCTTTTTCTTGCTTTCGTGGTATTCTTGCTAGTTACACTAGCCATCCTTACTGCGCTTCGATTGTGTGCGTACTGCTGCAATATTGTTAACGTGAGTCTTGTAAAACCTTCTTTTTACGTTTACTCTCGTGTTAAAAATCTGAATTCTTCTAGAGTTCCTGATCTTCTGGTATGACTAGTGTACTACTACCATCGTTATCGGAAAGTCT
+
=99>7;=@DFCICC@;;BBBBBBBCDBBBBCC>ABBE=?@?B@BBC@@BCACDCCC@C?BBBB?C@DCDCBBBCC@BBBBB1BA?A@AA9>A:;6;BB?CC@CCCCCI@BBBCBBBB@BBB?C?CCCCA@@C?@@?C6:9BAA@AABCECCABBB@BBB@CD>A=?>BCBCCBB=A::::.;=A@;<;;;*;A@AA9;;CCCCCBBB@DDDD5CCBA@?@ADGACCBBAAA@CAAAACBB>A?A>AA@@BABBBBBBCCCCBBCC@BCCCC?BBBD>AA<AA@A
@ATNG8:02049:00203
GATGGTAGCACGAGTCACTCATATCCAGAAGATCAGGAACTCTAGAAGAATTCAGATTTTTAACACGAGAGTAAACGTAAAAAGAAGGTTTTACAAGACTCACGTTAACAATATTGCAGCAGTACGCACACAATCGAAGCGCAGTAAGGATGGCTAGTGTAACTAGCAAGAATACCACGAAAGCAAGAAAAAGAAGTACGCTATTAACTATTAACGTACCTGTCTCTTCCGAAACGAATGAGTACAGAGAGTACGATATGTCTACCATCGTTATCGGAAAGTCT
+
AA?A8@@A@BB=>><;;;>>==?@@;@=>8<@@=;@<?@CCC;??C?CD@C?;;999CDC3C?CBBBBBBB???5=@;;;;:*;B>B>BBB9BCCAC;9:BCCCC@B?BC@BBB?BBCBCCCCCCCBBBCCC?CAAC?BBBCBBBB>@>A??<?DBBBCAA>ABBAAC?DD>@AA??@@@D9;;<:>AEDD/AA<A878AAA@@<@;??AA<A<?>BCC@BBBAAAA?B?BCD=CDC?AAABBCDB>?AAAA@@@>>@@>>>A;;7<ADAA:??9818>4=;:;
@ATNG8:02063:00233
GATGGTATATCTGTCTACGAGAGCCAGAAGATCAGGAACTCTAGAAGAATTCAGATTTTTAACACGAGAGTAAACGTAAAAAGAAGGTTTTACAAGACTCACGTTAACAATATTGCAGCAGTACGCACACAATCGAAGCGCAGTAAGGATGGCTAGTGTAACTAGCAAGAATACCACGAAAGCAAGAAAAAGAAGTACGCTATTAACTATTAACGTACCTGTCTCTTCCGAAACGAATGATTACGTGTGACGTACGTGAGCTACCATCGTTATCGGAAAGTCT
+
A===9;;;;966;>?=?@?BA@@@285?6=?00//(/(/6:/33:6:<6;<55555@@@.@;:;8>@><>788-8=BBFGF1B==A496909DC?CBBCBCBBB@B@BD@BBB?BBBBCCCDDCDCBBDCC@CBBB=A??>BBBB@BAD@@=?CBBACCC?CCCCBB>AA<????@?>>?4=8818AABB/==9=///:;>;;7;=AAAD:=:=@B@@?@DAA?@??C?BBB>BBB?CCCD@BBB???BB@=AAAAAB@@@BBB;??A@@<????<??7A;;;
@ATNG8:02078:00202
GATGGTAGCACGAGTCACTCATATCCAGAAGATCAGGAACTCTAGAAGAATTCAGATTTTTAACACGAGAGTAAACGTAAAAAGAAGGTTTTACAAGACTCACGTTAACAATATTCAGCAGTACGCACACAATCGAAGCGCAGTAAGGATGGCTAGTGTAACTAGCAAGAATACCACGAAAGCAAGAAAATGAAGTACGCTATTAACTATTAACGTACCTGTCTCTTCCGAAACGAATGAGTACTTTGTAGAGCTCTATACTAATCGTTATCGGAAAGTCT
+
CCCC@CCCDCBC?CCCBBCCDFDCC?BDDADDDD:::;?ABCBCCC@BB?B@BA?88889.9?CCEABBBBAA@:@?=@@@@1@@>B4:9:49C>9=B=BCJCCC@B?BB@BDC?BABCBCCDDBBBBCBB?BBBB>@@@B??@B>B@C@A>ABBBBCCC?ACCCBC?CC=BA=8<==><18884::::/7//+/;:;=@BBB@D@CCCC@C?DDCDC?BBBBBBA<?;@@@:ABA?B>>>>AAAB9=>;A>>>???DDCBAA<;;;=8==:;5:<3<<::
@ATNG8:02048:00273
GATGGTAGGACGAGCGTCTGAGAGGTACTCATTCGTTTTCGGAAGAGACAGGTACGTTAATAGTTAATAGCGTACTTCTTTTTCTTGCTTTCGTGGTACTTCTTGCTAGTTACACTAGCCATCCTTACTGCGCTTCGATTGTGTGCGTACTGCTGCAATATTTGTAACGTGGGTCTTGTAAAACCTTCTTTTACGTTTCTCTCGTGTTAAAATCTGATTCTTCTAGAGTTCCTGATCTTCTGGTGTCTGATCTGTATCACTACCATCGTTATCGGAAAGTCT
+
4444.555.55555////7--///4999:///)/////&/7)4.5555555795549.4.444:.5.444<<:9::054<<<+;:8<<==455/749///7<;4/65<:<.555==<=?255:.4.6554;<::59<>>8==@94954:9;<<<54/06///(///0//5<<4<99495555&4.4.4444&559:<4;665<==5625@@+//////)/95/55====8=143=<985:--(-7---5777:::<;><<<=<7;55432834348;(3366
@ATNG8:02049:00262
GATGGTAGCGCATATCAGCGCAGCCCAGAAGATCAGGAACTCTAGAAGAATTCAGATTTTTAACACGAGAGTAAACGTAAAAAGAAGGTTTTACAAGACTCACGTTAACAATATTGCAGCAGTACGCACACAATCGAAGCGCAGTAAGGATGGCTAGTGTAACTAGCAAGAATACCACGAAAGCAAGAAAAAGAAGTACGCTATTAACTATTAACGTACCTGTCTCTTCCGAAACGAATGAGTACAGAGAGTACGATATGTCTACCATCGTTATCGGAAAGTCT
+
944439555:<BABBABBCCCIIGD<A@@<@@@A>@9@;>>@@BBC?BA<@:789>>@A@0B@CCCDCBBBBDE>DCCCCCC5CC>C6;;;69:<:666=A??==>B?CC?CBB@BBBABCCCCCCCDCCBA?CDCC?BBBBBBBB?B?BBB?BBBCBCCA??ACACC=B@=?<>9>@@==48886===>?/8;6;///==ADC=A<A@@@:>:>ACCC=BCCC?@@=?=?DE>DBB>AABBCCCBAACCACAAAAC@>>><<<A9>>@@@<??@@<@D:=777
@ATNG8:02059:00289
GATGGTAGTGCGTGAGAGAGAGACCCAGAAGATCAGGAACTCTAGAAGAATTCAGATTTTTAACACGAGAGTAAACGTAAAAAGAAGGTTTTACAAGACTCACGTTAACAATATTGCAGCAGTACGCACACAATCGAAGCGCAGTAAGGATGGCTAGTGTAACTAGCAAGAATACCACGAAAGCAAGAAAGAGAAGTACGCTATTAACTATTAACGTACCTGTCTCTTCCGAAACGAATGAGTACGAGAGAGCACACGTGTCTACCATCGTTATCGGAAAGTCT
+
AC>C@CCCCCCDCBCCCDDCBC::;29AA9BDFF@@>A>BBBBABC@CC?B?AAABBCCC3C<===@@BBCAAA7><;;;;;*;@>@596909A<96;6@@AD@A>A@AA>ABF?BB>>@CCCCCCCBBCBB?BCCB>A@BBAAAB>B@E@A>ABBBBBBC?AAABBB@BB=887<AA;;:0:8818<<4====:>@@@BACCC@C?BBCC@B?CBBBC=@@BD????B?BCC>BCB?BAA@BBBB>>AA>=<AACC???AAAAA<AA??A;@>>=8>A9A888
@ATNG8:02065:00267
GATGGTAGTATCTGCACACTCTGTCCAGAAGATCAGGAACTCTAGAAGAATTCAGATTTTTAACACGAGAGTAAACGTAAAAAGAAGGTTTTACAAGACTCACGTTAACAATATTGCAGCAGTACGCACACAATCGAAGCGCAGTAAGGATGGCTAGTGTAACTAGCAAGAATACCACGAAAGCAAGAAAAAGAAGTACGCTATTAACTATTAACGTACCTGTCTCTTCCGAAACGAATGAGTACACACTCTCATATGACACTACCATCGTTATCGGAAAGTCT
+
@A<A=@<ABBA;;=>==B>CA<<>>9<AC@DCC@@@<?;?@?333=6:85;3/////666'6035788888555,5999555$5<<>9;;;0;A>:;@;;=B@>C>A>AB?CBB?CBCCCCCFDCCCCBBBB@CCCC>AADBA@AA;@=@?@=@BCCCCDC?CCBABC?BB@>>>>>>??A788918>>>?/<<7=///==ABA<B:>>>><@;?ABCC?CCCBAA@=?=?BC>DAB?BBBBBBBBB==>AE>>>??BBBBBCBB?BCAAA?CCBB?BB=B988
@ATNG8:02068:00253
GATGGTAGGCACTGCGCACACATCCCAGAAGATCAGGAACTCTAGAAGAATTCAGATTTTTAACACGAGAGTAAACGTAAAAAGAAGGTTTTACAAGACTCACGTTAACAATATTGCAGCAGTACGCACACAATCGAAGCGCAGTAAGGATGGCTAGTGTAACTAGCAAGAATACCACGAAAGCAGAAAAAGAAGTACGCTATTAACTATTAACGTACCTGTCTCTTCCGAAACGAATGAGTACACATCGTCGTGTCGTGCTACCATCGTTATCGGAAAGTCT
+
:::;7;;>?>566;666>===DCCC=CCH@A?;955.57;;::::?7?==A<00///:::+;6:::88888<@=8=>9;999$9;995555&5<<8=B=B=A@<A=A=AA=@AA=AA??ACCCC@@ACGFBB?BBBC=??A@@@BA>A@BAA>ACCBCBBB?BBBCBB@AB==@@:?998:(///.7888+6949///669@A<A;@>=><>=B>BBB>AACCCCC?C?BAA;@@@=ABBBBABB@>>>@@B?@?ACCCC??@B?B=>=A;?=>>;>E;>>=>
@ATNG8:02070:00251
GATGGTAGCGCACACATAGATACAGTACTCATTCGTTTCGGAAGAGACAGGTACGTTAATAGTTAATATCGTACTTCTTTTTCTTGTCTTTCGTGGTTATTCTTGCTAGTTACACTAGCCATCCTTACTGCGCTTCGATTGTGTGCGTACTGCTGCAATATTGTTAACGTGAGTCTTGTAAACCTTCTTTTTACGTTTACTCTCGTGTTAAAATCTGAATTCTTCTAGAGTTCCTGATCTTCTGTATGACTAGTGTACTACTACCATCGTTATCGGAAAGTCT
+
77//)/77::C:66;;;@@ABB;:9CCDA???/955:)55.5.5>==>;?<@:94:494:;;=7B?CCBB@A@@?;87778$77333739(3/88)/(/8(//5:999:;7<;;::=:?6;;:*0)0>>0;9>A<@@AA?BAAB:;;BBBCCCA@@?=A@@=@B=@;@:;;AAC@A<@AAA<A=A=;;;;;*;;:AC;@@@BBCCAAA=@@@7@CB;;7;=@A>ABBC@@@=@=@CCAAA@BABBCCAABCBBDCCIGCCBBBB>BBBCC@BB@@5;;0;===
@ATNG8:02074:00298
GATGGTAGTGTGTCTCTGAGAGTAGTACTCATTCGTTTCGGAAGAGACAGGTACGTTAATAGTTAATAGCGTACTTCTTTTTCTTGCTTTCGTGGTATTCTTGCTAGTTACACTAGCCATCCTTACTGCGCTTCGATTGTGTGCGTACTGCTGCAATATTGTTAACGTGAGTCTTGTAAAACCTTCTTTTTACGTTTACTCTCGTGTTAAAAATCTGAATTCTTCTAGAGTTCCTGATCTTCTGGTAGAGCGTGCATATATCTACCATCGTTATCGGAAAGTCT
+
4999.55<<=;;;<655:9==;:::<8344494=?AB=CB@DADCBCBCC@CDA@@@B?CCCC@C@CCCCDDCCB@BBEEG5CC9:;BE>CCAA?ACC?BB>;;;BDGAECCDDEBB?BBB@D@FDDCA@@CACEAA>AAB@@@BBBBBBBBBBD@BBB?AC=A?ABBBBBCBC>A;;;;.;>A>@AAAA,BBBCC>CBCBCHBB@A5;;;;*;BBAA?A?@E@AAADBBB?DACCCBBA=??A?BBBBBBAAABBAAABB???B>AAAAA=AABB?AC:@999
@ATNG8:02082:00289
GATGGTAGCACGAGTCACTCATATCCAGAAGATCAGGAACTCTAGAAGAATTCAGATTTTTTAACACGAGAGTAAACGTAAAAAAGAAGGTTTTACAAGACTCACGTTAACAATATTGCAGCAGTACGCACACAATCGAAGCGCAGTAAGGATGGCTAGTGTAACTAGCAAGAATACCACGTAAGCAAGAAAAAGAAGTACGCTATTAACTATTAACGTACCTGTCTCTTCCGAAAACGAATGAGTACGTGGCGACGTGTCTCCTACCATCGTTATCGGAAAGTCT
+
6::=8=BBCCCCCCFCBBBBBBECC@CAA?CCBAAA6:6;BA@@::39=8=<::9@?AABB'B>@BBAA???9::,7=::9:;;%;@>@>>@>7BCC:BA;ADCAAA@A?AA?ACC<>>BBBDFCBBBCCBBAB?CC@@<@>>=@?>>;@?ACC@BBBBBBBB?BCCCBB;@=90//)//9:9177A<??@??.582;9==@@==:5938955*/)/:=<<;???@=::3929888(7<<8?BBBCCA@??<><=>A@<<=:;4;;;5;AA=@6:://)/6.689/
@ATNG8:02083:00281
GATGGTAGTCTCAGATAGTCTATAGTACTCATTCGTTTCGGAAGAGACAGGTACGTTAATAGTTAATAGCTGTACTTCTTTTTCTTTGTCTTTCGTGGTATTCTTGCTAGTTACACTAGCCATCCTTACTGCGCTTCGATTGTGTGCGTACTGCTGCAATATTGTTAACGTGAGTCTTGTAAAACCTCTTTTACGTTTACTCTCGTGTTAAAATCTGAATTCTTCTAGAGTTCCTGATCTTCTGGTATGACTAGTGTACTACTACCATCGTTATCGGAAAGTCT
+
;:/0)///:;@C<<///:;;::<5549854437456>6;;8>7;;;;545398:8:57)///-(-(--577/54::488888$333(38777.7668(//80660333:::4:933337938885:6=?>=?>>>:>>><:@BBBBBAB@@:99@?9:1;00*0<)0)///44449988////&/)/////&/79<>7<<<;:;<;;;8<AA09;<59.5.558;;99777)/)/:::884:;<7655<=45555<<<<==>@@A;>665<59444.44)4444
@ATNG8:02085:00253
GATGGTAGCTATACGTATATCTATGTACTCATTTGTTTCGGAAGAGACAGGTACGTTAATAGTTAATAGCGTACTTCTTTTTCTTGCTTTCGTGGTATTCTTGCTAGTTACACTAGCCATCCTTACTGCGCTTCGATTGTGTGCGTACTGCTGCAATATTGTTAACGTGAGTCTTGTAAAACCTTCTTTTTACGTTTACTCTCGTGTTAAAAATCTGAATTCTTCTAGAGTCCTGATACTTTCTGGGTCTCTCTCTCACGCACTACCATCGTTAATCGGAAAGTCT
+
;:<C9=@B<;;;<666;555=;;;><;;<?@=?69:;49B8>6996;9999666;:5::;:;>7:7;<=9:::8:8?BBCB147>A<<<78;??5:8A<??=?AA>>??BA?=;777-56<4<5888775;9055:?;A>>>==8:8AB:9:=<<175;;AA9=:>A@886===49:>>?2?:?5;;>>>/===AC:A>>=?==;=>:>>>>.>AAAA;?<>>:>==<;///5::9;;:;;1739942,)((((*62359999966267788131388267.6622
@ATNG8:02044:00320
GATGGTAGCAGACGTGACAGAGCGCCAGAAGATCAGGAACTCTAGAAGAATTCAGATTTTTAACACGAGAGTAAACGTAAAAAGAAGGTTTTACAAGACTCACGTTAACAATATTGCAGCAGTACGCACACAATCGAAGCGCAGTAAGGATGGCTAGTGTAACTAGCAAGAATACCACGAAAGCAAGAAAAAGAAGTACGCTATTAACTATTAACGTACCTGTCTCTTCCGAAACGAATGAGTACAGAGAGTACGATATGTCTACCATCGTTATCGGAAAGTCT
+
:9/0,/9;<==B>@666;;;<<<A=9=BB?BBC@@@>A@CCC9:9B@??>??A@<::;;;+;9>?@@A>>=888*8@;;;;;';<254555&5<<8=B=B=CB>?=??BB?BBC?BBBBCCCCBBBCBCCCC?BBBC=AABBB@BB2:5:981:AAAAAAA>AAAAAD@BB=A;;5;?>>>8:996=====+;>9>788@@AAA<A=A??@<B<??CBB@BFCBBAB@C@AAA<ABA;?????A?===:;;?;;;BBDBA???>=:=@;;<>D><<*//)////
@ATNG8:02047:00302
GATGGTAGCTCGCTGATGATATCTCCAGAAGATCAGGAACTCTAGAAGAATTCAGATTTTTAACACGAGAGTAAACGTAAAAAGAAGGTTTTACAAGACTCACGTTAACAATATTGCAGCAGTACGCACACAATCGAAGCGCAGTAAGGATGGCTAGTGTAACTAGCAAGAATACCACGAAAGCAAGAAAAAGAAGTACGCTATTAACTATTAACGTACCTGTCTCTTCCGAAACGAATGAGTACATAGATATACGTATAGCTACCATCGTTATCGGAAAGTCT
+
BCBC?BBCB@;<>=?>@CA<;==6646=>7<<@>9939<@@?A@BB?BB?B@?>::8888(78<;9>??AA>>>4>>;;;;;';:;;5555&5<>9<<;<>>>=?=?ADD?BBB?BBBBBDCDDCCBBBCCC@CCCC@BBBBBA@B>@=@:95:ABABDBB????BBB>AA>@<=:>>>>?7>:;5;@@>@/7616///@@C??<?=????<?=@ACCB@BBAAABB?C@CDC>CBB?BBBBBB@@@@>>>@@AAA@@@A@@@@@<>>>>>:>@@@<@D;A888
@ATNG8:02058:00327
GATGGTAGCGCACACATAGATACAGTACTCATTCGTTTCGGAAGAGACAGGTACGTTAATAGTTAATAGCGTACTTCTTTTTCTTGCTTTCGTGGTATTCTTGCTAGTTACACTAGCCATCCTTACTGCGCTTCGATTGTGTGCGTACTGCTGCAATATTGTTAACGTGAGTCTTGTAAAACCTTCTTTTACGTTTACTCTCTTGTTAAAAATCTGAATTCTTCTAGAGTTCCTGATCTTCTGGCTCTCGTAGACAGATACTACCATCGTTATCGGAAAGTCT
+
4499.55:@BCCCAA@BBBABC@@@BA??@@@99;;>6@A251699<@@?=@EB?A?@=@@9949:>??;<A?==;77778'8@=>8:=4446616<=8<@;9:;BBGABBBBCCDC?AAB@B?CDA@ABBB=BBCB@CCCBBBAABBBBBBACC?B??=?D=?=?BCCBBBBB>@;;;;.;@C@;;;;.9>>=D>BBBCCCB;@@4;;;;*;@?;:::@CD@CCDBBBB@C@CABBCD?C9::;CBBBBBBAA@@@B@@@@@@>AABBB?BBBB=??<?BBB
@ATNG8:02067:00339
GATGGTATATCTGTCTACGAGAGCCAGAAGATCAGGAACTCTAGAAGAATTCAGATTTTTAACACGAGAGTAAACGTAAAAAGAAGGTTTTACAAGACTCACGTTAACAATATTGCAGCAGTACGCACACAATCGAAGCGCAGTAAGGATGGCTAGTGTAACTAGCAAGAATACCACGAAAGCAAGAAAAAGAAGTACGCTATTAACTATTAACGTACCTGTCTCTTCCGAAACGAATGAGTACTACTCTCAGAGACACACTACCATCGTTATCGGAAAGTCT
+
===@:=;>@?;;;>>=>>CBBCBB@BBC?AAA:98;@8?>C>>=B@BC?@<888==AAA.A<AAA>@@@?::8.9:;;999$9;7<2555&5<<9;<<<AC>=B>B?BB?BBE?CBBBCCCCCBDDBBBDD@BBBB@BA@@@@@@:?=@994:AABBCBB?BBBBAB=AC??;;:==AAA9:;;:>>>>>/:>9=///9:CBB=A=>?>A<@<@?BBB=??BBCFB?B?BCD>BBA?BBCCCA??ABA>>AAB788>>===ABA=@??>>:====8==4=898
@ATNG8:02072:00341
GATGGTAGTATATCGCGTCGCTATCCAGAAGATCAGGAACTCTAGAAGAATTCAGATTTTTAACATCGAGAGTAAACGATAAAAAGAAGGTTTTACAAGACTCACGTTAACAATATTGCAGCAGTACGCACACAATCGAAGCGCAGTAAGGATGGCTAGTGTAACTAGCAAGAATACCACGAAAGCAAGAAAAAGAAGTACGCTATTAACTATTAACGTACCTGTCTCTTCCGAAACGAATGAGTACACACTCTCATATGACACTACCATCGTTATCGGAAAGTCT
+
9:<=7;;AE@DC@BBB??C?@==<;7:56.57:///492588///96;8180--------$-056668334<=;=5;3333333$39,2+255)566065557:855056<<;887;?A@@CCCCBCCCC@@@B>BBBB>B======B>B?B>?=>CCBBBAA?AAC@AA@@>789939::<:48884:::::+6;6;///<=@?><>=@>>>=A<>>BCD?BBCBBBC>A>ACC>CCA=@ACCCBAA<==AAAA>>>>BC?>@BCC@BBBBB?BBBB@DD<>>>>
@ATNG8:02074:00308
GATGGTAGATACTCGCTGATACACCCAGAAGATCAGGAACCTAGAAGAATTCAGATTTTAACACGAGAGTAAACGTAAAAAGAAGGTTTACAAGACTCACGTTAACAATATTGCAGCAGTACGCACACAATCGAAGCGCAGTAAGGATGGCTAGTGTAACTAGCAAGAATACCACGAAAGCAAGAAAAAGAGTAACGCTATTAACTATTAACGTACCTGTCTCTTCCGAAACGATGAGTAACTATAGACTATCTGAGACTACCATCGTTATCGGAAAGTCT
+
8<;<=B==@BCBAA@A@AA@A@@@@9=>:7;?B@AA=A<?<?AAB:??4:07<<9878.78??9;<///787.75/....$.606288088=2:;22255996;65:29792:>>>AAAAAABB<;;//*/85:2>=>=?=;=8:59//*/999?@?A<A??==>=@@;?>@;@;;;>7<6/-/@>>@,///65.5;<///,/,/@@@:>;>??;;7;B>>>??=A<=9:16///666/6-555577978888A>>>>=>><7>=:::5:==>;??9?CCB
@ATNG8:02078:00319
GATGGTAGGCGTGTGAGAGTCTGCCAGAAGATCAGGAACTCTAGAAGAATTCAGATTTTTAACACGAGAGTAAACGTAAAAAGAAGGTTTTACAAGACTCACGTTAACAATATTGCAGCAGTACGCACACAATCGAAGCGCAGTAAGGATGGCTAGTGTAACTAGCAAGAATACCACGAAAGCAAGAAAAAGAAGTACTCTATTAACTATTAACGTACCTGTCTCTTCCGAAACGAATGAGTACGATGAGAGAGCTCTCTCTACCATCGTTATCGGAAAGTCT
+
==>?:===:>?=>?>??=<0////)/<<7=DBBBC?A=@?ABAAB?BA=@>?=:::=>=,=;>?@777=8?CC7>>@A@A@/?=:<1788,8==9=;8;<<A<><><AA<>>>=A@@@>>>>==?>>>>>A<A@@A<@@@;;;AC<A<@;:7;AA@@C@@;@>>>BB<BB;?@@<@??CB7;::7/////(//)/<@@>>?>><>8;;AA<A<@@@@A<??>>>>><@:=>?9>>E=@@?A???@??@BBAAAAA:;;?@@CAA;?<==B<???@<@A:A=>>
@ATNG8:02082:00318
GATGGTAGGACGAGCGTCTGAGAGGTACTCATTCGTTTCGGAAGAGACAGGTACGTTAATAGTTAATAGCGTACTTCTTTTTCTTGCTTTCGTGGTATTCTTGCTAGTTACACTAGCCATCCTTACTGCGCTTCGATTGTGTGCGTACTGCTGCAATATTGTTAACGTGAGTCTTGTAAAACCTTCTTTTTACGTTTACTCTCGTGTTAAAAATCTGAATTCTTCTAGAGTTCCTGATCTTCTGGGTCTACGCTCGTCGCGCTACCATCGTTATCGGAAAGTCT
+
==BE<?;B>;96>>=====?CC@A?ABABB;;5;AAA<CB@CA;;:CCAA<@CA@@9B8@@;@<@>AAA@B995=055<<<+;;7;9::08:996;<@<;>5;@@@AC?CCCCDDDC@BBA>A>BBCCBAAC@DBCB@BBAAA@@@ABCCCCCCGDABA?BD@C?BCCBBBCCF@BBDDF7;7;=;:;:;*;BABB<BA@?@@995:.4444$4;;<=<<76944>>9:599B>B>C@?>=?@BA=ABBBA@ADECBBCBBBBBA@???AC@A@>>299.9888
@ATNG8:02084:00316
GATGGTAGGCGTGTGAGAGTCTGCCCAGAAGATCAGGAACTCTAGAAGAATTCAGATTTTTAACACGAGAGTAAACGTAAAAAGAAGGTTTTACAAGACTCACGTTAACAATATTGCAGCAGTACGCACACATCGAAGCGCAGTAAGGATGGCTAGTGTAACTAGCAAGAATACCACGAAAGCAAGAAAAAGAGTTCGCTATTAACTATTAACGTACCTGTCTCTTCCGAAACGGAATGAGTACCTACTCAGACGGCTCGTCCTACCATCGTTATCGGAAAGTCT
+
4<<=5;::055<<@;?>BB;55555)6==9;97://)/)//7::<=8==8:688///;;;)77799334<<<::/6555777'22+2-222&22.49...677795959;6:56069///99778/.-66--/99<4>9<;.//;5;76:;5:====99:/67;988155.5<=498665'589457565'569<5;7;<8;47/59:57<7///8738AAAA66.688:9.88/7/67/----2---323,---(-.368=55556889--)--55,55'----
@ATNG8:02086:00316
GATGGTAGTGTCATATGAGAGTGTGTACTCATTCGTTTCGGAAGAGACAGGTACGTTAATAGTTAATAGCGTACTTCTTTTTCTTGCTTTCTGGTATTCTTGCTAGTTACACTAGCCATCCTTACTGCGCTTCGATTGTGCGCGTACTGCTGCAATATTGTTAACGTGAGTCTTGTAAAACCTTCTTTTTACGTTTACTCTCGTGTTAAAAATCTGAATTCTTCTAGAGTTCCTGATCTTCTGGACGACGCGCATATATCTACCTTCGTTATCGGAAAGTCT
+
<@>A=?<=AAA<><<<<BBBCCCCCCBBAB@A?@DDC>CC:<9;CCBCCC@CDBBC@D@BB??=A@DDCCCAAAA599999)9A<?>CD>A??=?AA=??:??A@AB?BBBB@>>>7;;?8<6<<9::>=<8=:;;4A@@@BBDCCAAACAAAA>@@@?BB7:8:AAAABBBB>A;;;;.;>B<;;;;;*;ACBC=AAECCDHBBB@DDDD5CBBDB@C?BB>BAAAAAA?A@CAAAAA>ACC@CB:::A;;;BAB@AACCCG@CACBB?BBBC@CC=C@@@
@ATNG8:02087:00326
GATGGTAGCGCGACGAGCGTAGACCAGAAGATCAGGAACTCTAGAAGAATTCAGATTTTTAACACGAGAGTAAACGTAAAAAGAAGGTTTTACAAGACTCACGTTAACAATATTGCAGCAGTACGCACACAATCGAAGCGCAGTAAGGATGGCTAGTGTAACTAGCAAGAATACCACGAAAGCAAGAAAAAGAAGTACGCTATTAACTATTAACGTACCTGTCTCTTCCGAAACGAATGAGTTACTGCGTCTCACTCTCGCCTACCATCGTTATCGGAAAGTCT
+
AA?@7@=CCCBBBCCCCCDDDE@@=?AA:>AA=995:;AAB>==D>DF?C?999:8878(8:>?@@A@@@::;/:<;;;;;(;;;<5555&5;;8;?;@<@C:?=??BB?CBB?AACCDDDCCABBBDCCC?CCBB?BAAABBBB>A?BAB>BCBBBBCC@BBBCDC?BB?=>>;>>@@D9=;;5;=<<<.;>:@777AAFDD:?;?AAA8;7;CBBB?BBBBBBB?B@BBC>CDD?BBBAC@AA@A=<@??BAAAFAAAB@DAA>ABBBB?CBEB?BF>B:99
@ATNG8:02044:00353
GATGGTAGATACTCGCTGATACACCCAGAAGATCAGGAACTCTAGAAGAATTCAGATTTTTAACACGAGAGTAAACGTAAAAAGAAGGTTTTACAAGACTCACGTTAACAATATTGCAGCAGTACGCACACAATCGAAGCGCAGTAAGGATGGCTAGTGTAACTAGCAAGAATACCACGAAAGCAAGAAAAAGAAGTACGCTATTAACTATTAACGTACCTGTCTCTTCCGAAACGAATGAGTACGAGAGAGCACACGTGTCTACCATCGTTTCGGAAAGTCT
+
EEBB?BDCBBCCCCCCHDCCCCBAA=BBB?BAAAA@?A?@BBCCCC?CC<@<<=;::;;</><@AAAA@@@;;;/:=:;;;;*;@>@5555&5>>9<====ACBB=A=?B?BBB>ABAABCCCCCCCCBBAC@AAAB>B@@@AB@A>A@CBB?CCCCABCC?@AAABB@BB?8666;=<==4;::488888(/;7<///==AAA;A<A@@@<A<AACCC?BBBB@@@?D?BAC;BBB?BBBBCC@A?>>A8:8==<<=>===A??;?@===@9?B=DD8??==
@ATNG8:02083:00361
GATGGTAGCACGACACGACGATGTGTACTCATTCGTTTCGGAAGAGACAGGTACGTTAATAGTTAATAGCGTACTTCTTTTTCTTGCTTTCGTTGGTATTCTTGCTAGTTACACTAGCCATCCTTACTGCGCTTCGACTGTGTGCGTACTGCTGCAATATTGTTAACGTGAGTCTTGTAAAACCTTCTTTTTACGTTTACTCTCGTGTTAAAAATCTGAATTCTTCTAGAGTTCCTGATCTTCTGGAGATACACATGATACTCTACCATCGTTATCGGAAAGTCT
+
BDBC@BBDC?>>@@===?C@CBDGCGCDCBBB@CCBD>BB?B@CBBBBCC@CCAAA?C?CBBB?B?BBBBBC>==957556'2<5AB==4:00)05;//)5717:<<>>;>AAAAA==:=AA9=:<;;>:;<A=BBB>>>>>===>>>>ABA>>>A:==?<@A<@<@===@AAAA:@?AAA5A=?775555(5>666+--3---;99=5;;;:+;>??A<B=AA<@@@A>>><A:=;AAAA;A<>7<A<>>AA==<<>===>>>>=9=@@@A;A?;=:9>4;655
@ATNG8:02091:00380
GATGGTAGAGTACAGTGTAGTAGACCAGAAGATCAGGAACTCTAGAAGAATTCAGATTTTTAACACGAGAGTAAACGTAAAAAGAAGGTTTTACAAGACTCACGTTAACAATATTGCAGCAGTACGCACACAATCGAGGCGCAGTAAGGATGGCTAGTGTAACTAGCAAGAATACCACGAAAGCAAGAAAAAGAAGTACGCTATTAACTATTAACGTACCTGTCTCTTCCGAAACGAATGAGTACGTGTGACGTACGTGAGCATCGTTATCGGAAAGTCT
+
BBBC?C?CDEECCAAACBBBCDCCC@DCC?CDDBBB?B>AAB>?@B?BC?D?B@@=ACAC+>;;=?@@AAA=><1<=;;;;;*<B@C5999&5<<9=B==>BD=B?C?CB?BCC=@@BBCCCBCCCCCBAAC?CDB??<<??<<>A<@@D>?=?CCDCCBB?ABAAAA?BB?::::====C7;;;4:::::+7:7;///==ABA=D;?>>><@<@ACBB>BBDDBBB?B?BCC>CCC?AABCC@@@<<<?ACBBBBBAAABBB?@AB?AB@A=CB9>765
@ATNG8:02046:00418
GATGGTAGCACGAGTCACTCATATCCAGAAGATCAGGAACTCTAGAAGAATTCAGATTTTTAACACGAGAGTAAACGTAAAAAGAAGGTTTTACAAGACTCACGTTAACAATATTGCAGCAGTACGCACACAATCGAAGCGCAGTAAGGATGGCTAGTGTAACTAGCAAGAATACCACGAAAGCAAGAAAAAGAAGTACGCTATTAACTATTAACGTACCTGTCTCTTCCGAAACGAATGAGTACTGCGTCTCACTCTCGCCTACCATCGTTATCGGAAAGTCT
+
9<<<8=?;6666A?;;;;;:9;;6626=A@<;9:::.5.4;:444;5996944338<BBB1B>BBBBBBCCBBB;A?:;;;;*;B>A5;;<*:D>:;@;=?C>>D?B?BB@AAA>AACCCCCCCCCBBBCCC@AABB>B@A@@@@@<A@CBB?ABBBCBBB?@AABBB?BB?@<;188::<4<<<789989(7@9@888@BF@@;@:=>BB;?<?>A:999ACDBBB=A>ACC>BBC@BBBBBCB@BB>@@?AAABBCBBC@BBC?CCBBB@BBB@:@A8A000
@ATNG8:02046:00419
GATGGTAGCGAGCGAGTGTGTATACCAAAAGATCAGGAACTCTAGAAGAATTCAGATTTTTAACACGAGAGTAAACGTAAAAAGAAGGTTTTACAAGACTCACGTTAACAATATTGCTGCAGTACGCACACAATCGAAGCGCAGTAAGGATGGCTAGTGTAACTAGCAAGAATACCACGAAAGCAAGAAAAAGAGTACGCTATTAACTATTAACGTACCTGTCTCTTCCGAAACGAATGAGTACGTGTGCGACGTGTCTCCTACCATCGTTATCGGAAAGTCT
+
A>9@055<@B@AA@@@@CCCCB@;;5;<;.9@AAAA=A?BAB@@?C@BA?B?999?>AAA2B@::8BC?@A;;;3;>BCCCG5CHAE>BBB:BBB?BBBCCCCBB>A>AC?BBC;>=BAA@BBAAACCA???=D8=>>AABBBBCA<@<@6506@@?AA><8;??AAA<>=<>>>;;;;;;-788357757(799?>>>B====D=;;;@<@<@@@@@=@@>>>>>:><A@A:@CC????AA@@;?:;;==>>>????<;:=@@<>>>@@<@@@A<AA:A:;:
@ATNG8:02048:00423
GATGGTAGCGAGCGAGTGTGTATACCAGAAGATCAGGAAACTCTAGAAGAATTCAGATTTTTAACACGAGAGTAAACGTAAAAAGAAGGTTTTACAAGACTCACGTTAACAATATTGCAGCAGTACGCACACAATCGAAGCGCAGTAAGGATGGCTAGTGTAACTAGCAAGAATACCACGAAAGCAAGAAAAAGAAGTACGCTATTAACTATTAACGTACCTGTCTCTTCCGAAACGAATGAGTACCTCTCAGACGCTCGTCCTACCATCGTTATCGGAAAGTCT
+
BB>D?B>BCCC;;;BBBACCCCCCC@CBB@BCBAAA<??9>A@@ACD?CB?D788DCCCCF5G@BACBBBCDBBB=A;;<CCC0;:49;===+=>>::BBBBBCAA>B?BB?BBB@BBBBBBCBCBAAABBAA>BBAC?AAAA@@AB=B>A@@=@BBBDBBB?BBF@??>AA9???<@>=991///49;;;;,23-6///668>D:?<;;;@=B=AAEFD@BBBBB?@594:@@;ABB?B???BBC@AAACB@>>>@@@???<AA@<@=>=B=??BB@BC>CBAA
@ATNG8:02050:00431
GATGGTAGAGTACAGTGTAGTGACCAGAAGATCAGGAACTCTAGAAGAATTCAGATTTTTAACACGAGAGTAAACGTAAAAAGAAGGTTTTACAAGACTCACGTTAACAATATTGCAGCAGTACGCACACAATCGAAGCGCAGTAAGGATGGCTAGTGTAACTAGCAAGAATCCACGAAAGCAAGAAAAAGAAGTACGCTATTAACTATTAACGTACCTGTCTCTTCCGAAACGAATGAGTACTGTATCTATGTGTGCGCTACCATCGTTATCGGAAAGTCT
+
9<9:7;<<BB>@CCCCCCCDBDCC@CBB?BCC<;;=B?ABB@?@B?AA=A?::887?@A1B?B@@@BBBBBCD8>?;;:::*;@>@599906@=:@B=BBDC@@=@=@B?ABB@BBBCCBBBCCCDDAABB?A@AA=@ABAABBB@C@B@@=@BCCBB??:?::0>>;00+/3.3...3,3..(.5555'..(2255;=@>97<6;///4;7==BBB?CBC:9:A4939@@8??D?BBBB@@;;:====>888;;;;==<<//,/;;6737966/6:.:888
@ATNG8:02070:00406
GATGGTAGTGCGTGAGAGAGAGACCCAGAAGATCAGGAACTCTAGAAGAATTCAGATTTTTAACACGAGAGTAAACGTAAAAAGAAGGTTTTACAAGACTCACGTTAACAATATTGCAGCAGTACGCACACAATCGAAGCGCAGTAAGGATGGCTAGTGTAACTAGCAAGAATACCACGAAAGCAAGAAAAAGAAGTACGCTATTAACTATTAACGTACCTGTCTCTTCCGAAACGAATGAGTACGAGAGAGCACACGTGTCTACCATCGTTATCGGAAAGTCT
+
;<9:5;<>;;66:@EBBCDCCD:9:7;CB?CCBA??=??CBBBBBB@CC?A?BBB@====.<::;8@AAB>==>7>>@@@@@,@:455555'5;<7;@<=>BBBC?B?BC@BBD>AABBCCCCCCCCCCCCB?CCBB=AA?ACCBB5989??<ABBBCCBB?BBBBBB?AB>8867::AA>1;8818>?@@/=<9=///==BAA=A=?>>@=C=A@BDD?BBBADCC>A>ACC>BBB>AABAAAB@AA??>:::@@AAAAAAA;;8;@@@C;>>>A:?>9>==>
@ATNG8:02074:00400
GATGGTAGCGCATATCAGCGCAGCCCAGAAGATCAGGAACTCTAGAAGAATTCAGATTTTTAACACGAGAGTAAACGTAAAAGAAGGTTTTACAAGACTCACGTTAACAATATTGCAGCAGTACGCACACAATCGAAGCGCAGTAAGGATGGCTAGTGTAACTAGCAAGAATACCACGAAAGCAAGAAAAAAGAAGTACGCTATTAACTATTAACGTACCTGTCTCTTCCGAAACGAATGAGTACGAGAGATCTCGTGTGCTACCATCGTTATCGGAAAGTCT
+
954=7;;><<=999BCB==>@@<<<6<CC@CBBBBF9;8;BB??;A<==,0)0=955555$57<@<=<@9=999)9=;;99*5B4?.:99&49939<994;;333403;6=?>7=B=<?:9;BBBBBBCBB@BBBB?AABBAA?A40+000+0>::</559===BBC???;???=??AA@,78517::;;8'6828.//:9:75)/(/555(/(/3=9;<@@?AACC=?=?BC;CBB=>????BCBBCFC888=:://////8818=;8947??><AA7=:;;
@ATNG8:02081:00442
GATGGTAGGACGAGCGTCTGAGAGGTACTCATTCGTTTCGGAAGAGACAGGTACGTTAATAGTTAATAGCGTACTTCTTTTTCTTGCTTTCGTGGTATTCTTGCTAGTTACACTAGCCATCCTTACTGCGCTTCGATTGTGTGCGTACTGCTGCAATATTGTTAACGTGAGTCTTGTAAAACCTTCTTTTTACGTTTACTCTCGTGTTAAAAATCTGAATTCTTCTAGAGTTCCTGATCTTCTGGGTGCGCTACAGTCTCTCTACCATCGTTATCGGAAAGTCT
+
BBBB<BEEACC=:9BBBBBCCCDCACBBCCCC?BBBD<BB?C?BBCCCCC@CCCCC?C?A@@A>D?DCCC@@@AC?CCCDD1BB?BBBB<BCAB?BCC@CC?::;BBC@CBBBCCBB?BCC?C@EBBAABAB@AAAB?BBBBBBAADDCBBBBBB@BBB?BB?C>BACBBCCCB>B;:;:.:<A>?@@@@,?BABB>AACDDCCCCC@CDDD3BBBBB@D@CC?BBBCCCC?B?BAABBC?A79949AABBCBACBCCCDBBBCC@BBABC@BBCD@EE>C@@@
@ATNG8:02087:00410
GATGGTAGCATCATGCATATCTCACCAGAAGATCAGGAACTCTAGAAGAATTCAGATTTTTAACACGAGAGTAAACGTAAAAAGAAGTTTTACAAGACTCACTTTAACAATATTGCAGCAGTACGCACACAATCGAAGCGCAGTAAGGATGGCTAGTGTAACTAGCAAGAATACCACGAAAGCAAGAAAAAGAGTACGCTATTAACTATTAACGTACCTGTCTCTTCCGAAACGAATGAGTACGATGAGATCTCGTGTGCTACCATCGTTATCGGAAAGTCT
+
=99=5;<=ACBAABBCCCCC@@@??9B=D@DBB???>B>BBB@??C@CE?B?888>>>C=.A5;>>AAAAAAAA9>>;;;;;*;C>BBCC<BEFABBBBBBBBC<B?AA?BBA?BBAABBAAABBCCCBBB?C@BB>BBBBBAAB=@:@9939BA@AACC?AAA@BC?B>:>@A;>>@AA3::9668878(89=>BCBA@>?;>;>>>?<>:;>>AB;>??<;==;A=AAA8?AA>ACCCBBBCBA>>@@ABAACCAA9:;@@<>>>BB=>>>@;>=4=;88
@ATNG8:02090:00409
GATGGTAGGTGCACATGAGTGTATCCAGAAGATCAGGAACTCTAGAAGAATTCAGATTTTTAACACGAGAGTAAACGTAAAAAGAAGGTTTTACAAGACTCACGTTAACAATATTGCAGCAGTACGCACACAATCGAAGCGCAGTAAGGATGGCTAGTGTAACTAGCAATAATACCCACGAAAGCCAAGAAAAAGAAGTACGCTATTAACTATTAACGTACCTGTCTCTTCCGAAACGAATGAGTACGATGAGATCTCGTGTGCTACCATCGTTATCGGAAAGTCT
+
<?:B75557559;;;;=@?AA;;;C=@@C?DBCBBA=A>@ABBBBE@BB?B=;;;;<<;;*9;@:96;CC>B>A6;>?=999'<A?B?BCC9CCC@CCCBAAAAB?B?BB@CAA>>@?<BBBBBBCCBBBAD@CBBB@?>>@@99:<A=@@A<?@BBBBBF>AADBBB?A@;@988*8/777.//(.3/////(-628./.55669.6.6667<B688CCC@CCCBCCC>A=A@@9??@<AAAAABBBBBAAA@@?;;;;::?;:;?6;;>>A8====8=C3;;==
@ATNG8:02053:00480
GATGGTAGTGTGTCTCTGAGAGTAGTACTCATTCGTTTCGGAAGAGACAGGTACGTTAATAGTTAATAGCGTACTTCTTTTTCTTGCTTTCGTGGTATTCTTGCTAGTTACACTAGCCATCCTTACTGCGCTTCGATTGTGTGCGTACTGCTGCAATATTGTTAACGTGAGTCTTGTAAAACCTTCTTTTACGTTTACTCTCGTGTTAAAAATCTGAATTCTTCTAGAGTTCCTGATCTTCTGGCTCTCGTAGACAGATACTACCATCGTTATCGGAAAGTCT
+
@@@<5;;<=BBC;=>;;:>?AA@@@BBBCBBB?B?@@<@C@C@CBBBCCCACBBBB@D?BCCDAHAA@@AB@@@B?BCCBB0;;79@@E9AA;;9;;C?CC?AACCCGG;;;CCCDC@CBC@B?CBBBBBCD>@@BB=B:;;CCCCCCCCBABCC@EBB?AA=@=ABCBBBGDE<?;;;;.;=@><<;;.;AABD=BACCCHCBBC5;;;;*;??A@>B?CC@CEECCCC>@>?ACBBA?A9:9:CCC@@@CCCCCCCCBCAAA@CBCBB?BDCC?BB=BBAB
@ATNG8:02061:00467
GATGGTAGCTCTGCTCTGACTCTCGTACTCATTCGTTTCGGAAGAGACAGGTACGTTAATAGTTAATAGCGTACTTCTTTTTTCTTGCTTTCGTGGTATTCTTGCTAGTTACACTAGCCATCCTTACTGCGCTTCGATTGTGTGCGTACTGCTGCAATATTGTTAACGTGAGTCTTGTAAACCTTCTTTTTACGTTTACTCTCGTGTTAAAAATCTGAATTCTTCTAGAGTTCCTGATCTTCTGGGCAGACTCTCACACGCCTACCATCGTTATCGGAAAGTCT
+
@@<B8@96:;B>AAACB;99CCC@?@@?BAAA?CDCF>@@=@=A@BAAAB?B@AAA>B5;558155:566=54483444444#3828<A>7<56615595:A=ABABBC=@@;<;>AA=AAA@C9;;CB@@@@?BBCC?CBB;<;@@BAAABAA@@<:::39A;>8?>@@BACCC?BAAA<>;@=:;;;;*;:BCE?BCCCGDD@A@@CDED5BABBC@B@BC@CBB@@:95:=@@ACBC?CCCC>CCCCCCBA:;;BBCC@@@A?BAAAB7::@@<==6=9::
@ATNG8:02066:00475
GATGGTAGCGCACACATAGATACAGTACTCATTCGTTTCGGAAGAGACAGGTACGTTAATAGTTAATAGCGTACTTCTTTTTCTTGCTTTCGTGGTATTCTTGCTAGTTACACTAGCCATCCTTACTGCGCTTCGATTGTGTGCGTACTGCTGCAATATTGTTAACGTGAGTCTTGTAAAACCTTCTTTTTACGTTTACTCTCGTGTTAAAAATCTGAATTCTTCTAGAGTTCCTGATCTTCTGGACGACGCGCACTGACACTACCATCGTTATCGGAAAGTCT
+
B@<B@BCCBCCBBBBBBBCBBBBBBCCBBBAC=@A@@9;;5<?ACCCCBB?BCCCB?A=@@AB>B@ABBCCBBAA=<<>>=.=A>@AAF>BCCCACCC?BC@@@ACBDACBBBCDCC@BBB@B>BBB@@A@@@CCCB?BBBBBABBCCFDBBBBB@BBB?AB799:ACCCCCCC>A;;;;.;=A=AA@AA0@BBCC;;;CCCCCBBA<AAAA0AAABB@B?CC@CCCCCCC@C?BBBCBC?BBCACC9::AA@@@@@ACCCCBCB?AAECC>@@@A<??9?A@A
@ATNG8:02087:00495
GATGGTAGAGTACAGTGTAGTAGACCAGAAGATCAGGAACTCTAGAAGAATTCAGATTTTTAACACGAGATTAAACGTAAAAAGAAGGTTTTACAAGACTCACGTTAACAATATTGCAGCAGTACGCACACAATCGAAGCGCAGTAAGGATGGCTAGTGTAACTAGCAAGAATACCACGAAAGCAAGAAAAAGAAGTACGCTATTAACTATTAACGTACCTGTCTCTTCCGAAACGAATGAGTACTATAGACTATCTGAGACTACCATCGTTATCGGAAAGTCT
+
<@5505<<<@BA?==<C<=<<<>;;45CA7@@@>?=:@:@<>>>>B@BB?B@9:9@@@@@2=:??>:;;>>;>A7>=;::::';B>C5999&5<;7<B=A=<>5548>AA@BBB?BBBBCCCDCCBBBCCBB@BDAA>ABBBAAAA;?=@995:CCCCBBB?BBAAAC?CC@A==<>>@@D:><;7;AFDC/==9>///9<>?@7;7;=@A1858>BBC?CBCC???:?:=@@899:3:::?B?;;BC@>>>???CBABBCDBBB?BAAAC?CCBB?BD=A999
@ATNG8:02049:00511
TATGGTAGCGCACACATAGATACAGTACTCATTCGTTTCGGAAGAGACAGGTACGTTAATAGTTAATAGCGTACTTCTTTTTTCTTGCTTTCGTGGTATTCTTGCTAGTTACACTAGCCATCCTTACTGCGCTTCGATTGTGTGCGTACTGCTGCAATATTGTTAACGTGAGTCTTGTAAAACCTTCTTTTTACGTTTACTCTCGTGTTAAAAATCTGAATTCTTCTAGAGTTCCTGATCTTCTGGGATGTGTGCGCAGTGCCTACCATCGTTATCGGAAAGTCT
+
CCBB?AAB?:;:AA@@@DCDBCBCBBBDBBBA?@BCD;;:@E@BCA@??B=@AAA@<B@BBBB@C@@@@CCCBBB?:99999%9<9=ACC:>?BB?CBA6::69:8@<@<@@BBBCCE?AAB@B?ABAB;;;B>BBCC?BAB;;;AABBBBBBBA@>A;;6:A?A>AAACCCC@A=@;;;;.;=@>ACBBB3BBABC=BCCBBBCDFD>CBBB2BBABB?B?CC@CCCCB@@<@?AAABCC@CBBA9@;;;;;ABCAABCCB@DEE@IDDBB?CBCC=A@:B:;;
@ATNG8:02057:00504
GATGGTAGCGCATATCAGCGCAGCCCAGAAGATCAGGAACTCTAGAAGAATTCAGATTTTTAACACGAGAGTAAACGTAAAAAGAAGGTTTTACAAGACTCACGTTAACAATATTGCAGCAGTACGCACACAATCGAAGCGCAGTAAGGATGGCTAGTGTAACTAGCAAGAATACCACGAAAGCAAGAAAAAGAAGTACGCTATTAACTATTAACGTACCTGTCTCTTCCGAAACGAATGAGTACGATGAGAGAGCTCTCTCTACCATCGTTATCGGAAAGTCT
+
:;::5;;===<<<>?@?@CCBBCDD>CCCACCBBCC?C>@@A?AAA@AA49/7<===@@@0A=BCBAA@CD@@A8@C;;<<<*;<><5555&4;;7:965::<<B@C?BA?>@?@BABA@@@CCCDDHDEA@=@BAA=ACC???BC?B@B;;6<AAACCCC?CCCCBB<??@BBB>BBCDD8?8818@DED/DD<?898@AA:;8;=@??A3838>BCC@BBCCBCB@D@CCD=CDD?CCBBBBCCCCCCAA???E>>;;;@>>>=B@==BAE@>>;>B9@877
@ATNG8:02058:00521
GATGGTAGCAGACGTGACAGAGCGCCAGAAGATCAGGAACTCTAGAAGAATTCAGATTTTTAACACGAGAGTAAACGTAAAAAGAAGGTTTTACAAGACTCACGTTAACAATATTGCAGCAGTACGCACACAATCGAAGCGCAGTAAGGATGGCTAGTGTAACTAGCAAGAATACCACGAAAAGCAAGAAAAAGAAGTACGCTATTAACTATTAACGTACCTGTCTCTTCCGAAACGAATGAGTACCTCTCAGACGCTCGTCCTACCATCGTTATCGGAAAGTCT
+
?<<B?BBCBBBCCC<B=CBBBCBCB?AAB@CBBBCCAD?BB>?@AD???;?=@@=<>@@@.>;>>9888?=?CD399;;;;;*;A=>4999&5@=8>=@>><>;?=?@DDACCC@CCBBCBBBFEE@ACDBC?AB??=?ABBBBDC>A?A@?=?BBDBBBC@CCBAAA:?=9=@<4<8////)///(/;;;=,;939556<;;@A=A6<9AA=B;?=AAC@BCCCCBB?B>AAB<BBB?FBBBBBE?;;;BB>>>BAB@???<??A<??>>A?AA@A499,9999
@ATNG8:02059:00530
GATGGTAGTATCTGTCTACGAGAGCCAGAAGATCAGGAACTCTAGAAGAATTCAGATTTTTAACGCGAGAGTAAACGTAAAAAGAAGGTTTTACAAGACTCACGTTAACAATATTGCAGCAGTACGCACACAATCGAAGCGCAGTAAGGATGGCTAGTGTAACTAGCAAGAATACCACGAAAGCAAGAAAAAGAAGTACGCTATTAACTATTAACGTACCTGTCTCTTCCGAAACGAATGAGTACTACTCTCAGAGACACACTACCATCGTTATCGGAAAGTCT
+
@;555;=;@ABAB>>ABBCBBACCC@CBB?BB99:B=A=ABB?>>A???9;7888::==<+=;ABB??>BC@@>3;=;;;;;*;@>A5996'5C>:?B=BDBBBD@B@BB?BBB?BBBBDCCCCBCCCCCCC?BBBC????BBBBC?C@C?@=?BBBBBCB@BBB>@>?BA=AAA>=;;;A4;8819?>?A/::5:///::=@A=B>=>>>:>:=>EBB?CBDBABB=?=?AA;AAA>ABBBBBBBABBBA????@A@@;;;>BC=@??AA=AB??<?B38888
@ATNG8:02063:00543
GATGGTAGGTGCACATGAGTGTATCCAGAAGATCAGGAACTCTAGAAGAATTCAGATTTTTAACACGAGAGTAAACGTAAAAAGAAGGTTTTACAAGACTCACGTTAACAATATTGCAGCAGTACGCACACAATCGAAGCGCAGTAAGGATGGCTAGTGTAACTAGCAAGAATACCACGAAAGCAAGAAAAAGAAGTACGCTATTAACTATTAACGTACCTGTCTCTTCCGAAACGAATGAGTACCTCTCAGACGCTCGTCCTACCATCGTTATCGGAAAGTCT
+
CABB=@@@=B@BBCA@<BBCCCCAA?ABB@ABCCDB@B@CEDJE@A?AB?CDBBBBBDDD2DBCBBBBCBC;;;6;A@@@@@,@<:<5777&3?=8=A<BBBCBB?B?BB?BBBAB?;;CCCCB@@CCCCCC@BBAA<@@A@@@AA?B?BBB@BBBBACBB?CCCAAA?CB<@@@488==<4;;;5;@?@A/>><@888>?@@@=@=@A@@:=:=?CCC@CBBBBAA=@=?BC=BBD?AAAABBB>AABBBBCB>>>AA@@<>>><>ABAC?CCCC=??9?999
@ATNG8:02065:00514
GATGTAGGTGCACATGAGTGTATCCAGAAGATCAGGAACTCTAGAAGAATTCAGATTTTTAACACGAGAGTAAACGTAAAAGAAGGTTTTACAAGACTCACGTTAACAATATTGCAGCAGTACGCACACAATCGAAGCGCAGTAAGGATGGCTAGTGTAACTAGCAAGAATACCACGAAGCAAGAAAAAGAAGTACGCTATTAACTATTAACGTACCTGTCTCTTCCGAAACGAATGAGTACGAGAGTCAGAGCAGAGCTACCATCGTTATCGGAAAGTCT
+
-,,,,,,(,-/9;<=;;;:;:=43-38828:<<5909:>>>CCCB=BB6:29>>99995$55;<>CCCCBAAA;><;;;;.4:.:.897*79<29:::98966090//(/6606988;@AAA@CBBABCC@CBBB?BBCCBBBC?B?@;;6:@@BBBBB<?@BBBB=@@@::8;<<//)////68888)874956666///(/(////484=8@@@<@@@A??>:>8;=?8=>?;@@>?>BBBCB@@@CCBBBBB?>=>>>B;>>A=<9<>>=:>>1888;
@ATNG8:02070:00520
GATGGTAGGACGAGCGTCTGAGAGGTACTCATTCGTTTCGGAAGAGACAGGTACGTTAATAGTTAATAGCGTACTTCTTTTTCTTGCTTTCGTGGTATTCTTGCTAGTTACACTAGCCATCCTTACTGCGCTTCGATTGTGTGCGTACTGCTGCAATATTGTTAACGTGAGTCTTGTAAAACCTTCTTTTTACGTTTACTCTCGTGTTAAAAATCTGAATTCTTCTAGAGTTCCTGATCTTCTGGTATACACACTCGCTCGCTACCATCGTTATCGGAAAGTCT
+
@@;A9BCE@DBBCCBCCCCCCCCC@BCCCCCB?BDDD;AA=A?CCCCCEC=BBCCD?A>ABBB?C@BBBDCCCCC@CBCCC1CA=@?@?9@B;;:;CC?BBABBBDCC?BBDDDBBB?CDD?C?CCCCBBBC?BBDD?B@@@CBBBDCCA@ABBB?BBB?AA=@<@BCBCCCDF?@;;;;.:>B;BABCC5BDDDD>AACCDDCCCB?BBBC5BDBA@=@=AB?BCCBCCC?B?AAAAAA5:9B?BBECCCCCBBACBBCBAA@A>A889B?BBBB?BD>B>88
@ATNG8:02084:00537
GATGGTAGCACGAGTCACTCATTCCAGAAGATCAGGAACTCTAGAAGAATTCAGATTTTTAACACGAGAGTAAACGTAAAAAGAAGGTTTTACAAGACTCACGTTAACAATATTGCAGCAGTACGCACACAATCGAAGCGCAGTAAGGATGGCTAGTGTAACTAGCAAGAATACCACGAAAGCAAGAAAAGAAGTACGACTATTAACTATTAACGTACCTGTCTACTTCCGAAACGAATGAGTACTATGTAGAGCTCTATACTACCATCGTTATCGGAAAGTCT
+
:<==8;;@<@;;>B>>A<@?;:.615<<9;>><99.9495;;=<@9=?4937<<99898(75;;>:?;>;?>=69:75555$25.5-222&25349...533392728=2:>A7;;?AA=>=A???DD@??;AACB:====:;;@;?;@==:>BBAA@AA=A>>>==:=?:=>A;===>>8>>@:;:::/8818>?@AA@@;:567:///9=7=@@>>:<<=9///:6:6;;;1===8=99;///8777>><>???AAAAAABAA<@@@@@:>:8818<4<;;;
@ATNG8:02088:00539
GATGGTAGCTCACGTACGTCACACGTACTCATTCGTTTCGGAAGAGACGGGTACGTTAATAGTTAATAGCGTACTTCTTTTTCTTGCTTTCGTGGTATTCTTGCTAGTTACACTAGCCATCCTTACTGCGCTTCGATTTTGTGCGTACTGCTGCAATATTGTTAACGTGAGTCTTGTAAAACCTTCTTTTTACGTTTCTCTCGTGTTAAAAATCGAATTCTTCTAGAGTTCCTGATCTTCTGGAGATACACATGATACTCTACCATCGTTATCGGAAAGTCT
+
CCED?BBCBBBCCCCCBBBBCABBBDEFDCCB@AB@C<AA@B@ACBA:9979CCCC?B@CBBB@C@CCBBBBCCC@@@@?>,@?:?@AC<ACGE@CCE@BB=@?ABAA?BBBBCCCC@B@@<@=?@BC@??B>AAAA@@.55989:ABDCFAAAB?BBB@CC?B?AAAABBBCC?AAADD:B>=:<?>@>/<<666(5:5559;::5<<>9)229838033.3/.....).48:99994888498>>>>>CA@@?>>>AAAAA<@???@8::AA<@@:@>=<
@ATNG8:02089:00537
GATGGTAGCGCATATCAGCGCAGCCCAGAAGATCAGGAACTCTAGAAGAATTCAGATTTTTAACACGAGAGTAAACGTAAAAAGAAGGTTTTACAAGACTCACGTTAACAATATTGCAGCAGTACGCACACAATCGAAGCGCAGTAAGGATGGCTAGTGTAACTAGCAAGAATACCACGAAAGCAGAAAAAGAAGTACGCTATTAACTATTAACGTACCTGTCTCTTCCGAAACGAATGAGTACGATGAGAGAGCTCTCTCTACCATCGTTATCGGAAAGTCT
+
@>@A6559:9AACDFCCCCBCDCII>CCDABB@@@D>A?ABDCBAA=??<?<@@C@@@@@,@@CBABCBAA@@?8@B;;<<<(:9994555&4><8=C>CCCBAA=@>@@=AAA?:9:9;;BA@ACCCCB;;8;;;C?AA;;9AAB?D@B;;;;CCCBA@D>CBB;:9<??????;?=;8:4.-------'-94752599788=A<=>=A=A<@@CCC@B;;;AAA5;5:::.99929@?@BBAAABACCDAA@@@;;;;;>;;5;?@AB@?>9818>5>?@B
@ATNG8:02042:00587
GATGGTAGCGCATATCAGCGCAGCCCAGAAGATCAGGAACTCTAGAAGAATTCAGATTTTTAACACGAGAGTAAACGTAAAAAGAAGGTTTTATCAAGACTCACGTTAACAATATTGCAGCAGTACGCACACAATCGAAGCGCAGTAAGGATGGCTAGTGTAACTAGCAAGAATACCACGAAAGCAAGAAAAAGAAGTACGCTATTAACTATTAACGTACCTGTCTCTTCCGAAACGAATGAGTACCTCTCAGACGCTCGTCCTACCATCGTTATCGGAAAGTCT
+
BCBD@C@AACCCCCCCCBCCCCAAA>ADD@CCCCBC?C=?@CCCCA>AA>B?C?@99999*:=BFHDEDCCBBA8?C999:9*;:::,///&///:5////<;;==8:6:BABBB>B@CCCCCCCCCCCBBBC?CCCC>@@@@?@@@<@=@??<?CCCBCCD?BBA@AB>BB><<<:>>B>C:<6858ADDE/::6:///;;>@@=A=A>>>=B<@@CCC?BBBB@@@4959A@;ABB@BBBBBAD?@@@CCB@;?@@A@??:?@A=@@@AD?BBCC?AA<A?>>
@ATNG8:02044:00588
GATGGTAGCATCATGCATATCTCACCAGAAGATCAGGAACTCTAGAAGAATTCAGATTTTTAACACGAGAGTAAACGTAAAAGAAGGTTTTACAAGACTCACGTTAACAATATTGCAGCAGTACGCACACAATCGAAGCGCAGTAAGGATGGCTAGTGTAACTAGCAAGAATACCACGAAAAGTAAGAAAAAGAAGTACGCTATTAACTATTAACGTACCTGTCTCTTCCGAAACGAATGAGTACGATGAGAGAGCTCTCTCTACCATCGTTATCGGAAAGTCT
+
=;:A666==>>@@>??==<??A><A<?@928;;00/)/(/887:9713<6?838555666$2,288:<:;:>?D9D=BBBB7:B=A4;;;-;==9>;?@=>>;:7?<?B>ABB@DCCCAABDHECCCCDCC@AA@D@:::AAA:95<@BAA?B?@?CCCC@AAABBB?A@<@87,352252&259:49999.9@<<B<A;=996;<::499:@=@CDGG????A@9:59?A@@;@??;?@AAAB??AAAA?>>???;;;;;=;:;<@@?==8==8818C:????
@ATNG8:02048:00562
GATGGTAGCTCGCTGATGATATCTCCAGAAGATCAGGAACTCTAGAAGAATTCAGATTTTTAACACGAGAGTAAACGTAAAAAGAAGGTTTTACAAGACTCACGTTAACAATATTGCAGCAGTACGCACACAATCGAAGCGCAGTAAGGATGGCTAGTGTAACTAGCAAGAATACCACGAAAGCAAGAAAAAGAAGTACGCTATTAACTATTAACGTACCTGTCTCTTCCGAAACGAATGAGTACTCATCGTCGTGTCGTGCTACCATCGTTATCGGAAAGTCT
+
@@>?466>666=>666>@B@BBB;9.54>38<;9986=8:;=///;8;?8?<==777CCC3@8;:<@=9:79<<4<=BCCCD5B@>@5:99'5:5.5@;?>DCAA?B@CC@BAA>ABBACCCCBBGEEIBBB?BBAA?BBA@AA::5;=B;:89BBBBBBB?BBBBBC?BB@BB?<?>>=@4;::3:<===.=A=A888@?<;=5;7:=AC1838AAAA@CCBBCBB?A?>>?:?BB>BABBBBC>>>B===CCCCBBABAACCC?CBBBB?===A??>7?888
@ATNG8:02051:00598
GATGGTAGTGATACAGATCAGACACCAGAAGATCAGGAACTCTATAAGAATTCAGATTTTTAACACGAGAGTAAACGTAAAAAGAAGGTTTTACAAGACTCACGTTTAACAATATTGCAGCAGTACGCACACAATCGAAGCGCAGTAAGGATGGCTAGTGTAACTAGCAAGAATACCACGAAAGCAAGAAAAAAGAAGTTACGCTATTAACTATTAACGTACCTGTCTCTTCCGAAACGAATGAGTACGATGAGATCTCGTGTGCTACCATCGTTATCGGAAAGTCT
+
:<<B:==DCCC>@>>>;;;;:<=>B=B@@99=?4835:6998////39:5;<9<:75555'2+22222266666.6:;9555$5>;<?BEE8AA><>CBBABC9:;,9;>=?CBB?A<88?BBBAA@ABCCCE?AAAC@AAABBBBB?D@D;;9;ACCCBBD?999>>>:@@=>>>==8757.....------#,60--(--69=@B:=4<556<A=@@B@@<@@@?????A989929=?;?AAABBBBABBBB?@>>====;;;??A;??@>>:=AA>8==-8888
@ATNG8:02059:00575
GATGGTAGGACGAGCGTCTGAGAGGTACTCATTCGTTTCGGAAGAGACAGGTACGTTAATAGTTAATAGCGTACTTCTTTTTCTTGCTTTCGTGATATTCTTGCTAGTTACACTAGCCATCCTTACTGCGCTTCGATTGTGTGCGTACTGCTGCAATATTGTTAACGTGAGTCTTGTAAAACCTTCTTTTTACGTTTACTCTCGTGTTAAAAATCTGAATTCTTCTAGAGTTCCTGATCTTCTGTATGACTAGTGTACTACTACCATCGTCCGTTAGAAGTCT
+
<===8<>>.9555544B?@ACCCC@BBCCDDD@BAAD>FC@B@BDDBBBC?BBBBB?A?@@@C=B@BCBBCBBBB@DBBBB2ED@BBBB=ACEGCABA@CC?AACA@A8;;CAABBB?BAC@C@HGEC<<;B@C@FD@000>00;@A?AA@0/09:<00+/;6;6;AA@@:;9>:=:;;;*;:@:BBEDD5ABBAA9A;;:99>><A@CGGG1@996<9>=?@:?:99>;;9>;>>>>6505::;:<<=566=???>=666>>=?CBFDBB=BB@BBCADC;;
@ATNG8:02062:00584
GATGGTAGGCACTGCGCACACATCCCAGAAGATCAGGAACTCTAGAAAGAATTCAAGATTTTTAACACGAAGAGTAAACGTAAAAAGAAGGTTTTACAAGAACTCAACGTTAACAATATTGCAGCAGTACGCACACAATCGAAGCGCAGTAAGGATGGCTAGTGTAAACTAGCAAGAATACCACGAAAGCAAGAAAAAGAAGTACGCTATAACTATTAAACGTACCTGTCTCTTCCGAAACGAATGAGTACACACTCTCATATGACACTACCATCGTTATCGGAAAGTCT
+
544485443955555955565<<<>4<55.5/////272777::444(33-3633-333333$3178933.3:::;;38855555$59495<AA0//:4//)////)/:9-3-3843436::446>=;;;<555<<<7<<::6:==88833,43833-3998773//(////8958:6:::,22226.622,2>A=A.558<;;<<76...0...3(..'25888-333338849/33=3;9:.33778867887777555723333777718888<6:;;:59929///
@ATNG8:02063:00574
GATGGTAGTATATCGCGTCGCTATCCAGAAGATCAGGAACTCTAGAAGAATTCAGATTTTTAACACGAGAGTAAACGTAAAAAGAAGGTTTTACAAGACTCACGTTAACAATATTGCAGCAGTACGCACACAATCGAAGCGCAGTAAGGATGGCTAGTTTAACTAGCAAGAATACCACGAAAGCAAGAAAAAGAAGACGCTATTAACTATTAACGTACCTGTCTCTTCCGAAACGAATGAGTACATAGATATACGTATAGCTACCATCGTTATCGGAAAGTCT
+
999=.555556>>==@===@<@BCC@DCF>BAB;<;?B?CCBCA@A=@A9?999997<<=.=:???777@@@A?6;;55555$5749)///'//;5////55:<<9<9==8<;=9<:::<>A@;::CEEECC@DC??=??@A@@994;9=93-3999:=5=>B<<;==7@@<@BC<?<@CC;?66599>>@,//)/6//.8::6@7BB@A=@>BBB<><AAA888=08/788(68918<;;777;<<@>>>@;=>>?===?@;;6;?@::7;?==5;;/8765
@ATNG8:02076:00563
GATGGTAGTGCGTGAGAGAGAGACCCAGAAGATCAGGAACTCTAGAAGAATTCAGATTTTAACACGAGAGTAAACGTAAAAGAAGGTTTACAAGACTCACGTTAACAATATTGCAGCAGTACGCACACAATCGAAGCGCAGTAAGGATGGCTAGTGTAACTAGCAAGAATACCACGAAAGCAAGAAAAAGAAGTACGCTATTAACTATTAACGTACCTGTCTCTTCCGAAACGAATGAGTACCTCTCAGACGCTCGTCCTACCATCGTTCTCCTTAAGTCTT
+
;<9A?@=CDCD>C>>CCDECC?;;;)4@?7;ACCBB?B<>888::B?BB?B?A@@9868(23999@>><8852'26=999+9:49.55)5::7;666>>>=B?A?BC?CCC?BBBBDBBBCCCDBBBAA=ACAA?BBBBBBAB=A>A;;5;A???@AB?BBBBBB?BB>AAB@??DHG:?==:>BBBB/9:5:///==A@@<@;??BB=C=@@BBB@ABBBBBB?B?BBB=B??<?BBBBFE@@;;@??AAAA>===@:==?;888=A=@AA9>8<8:000)
@ATNG8:02043:00624
GATGGTAGGCGTGTGAGAGTCTGCCCAGAAGATCAGGAACTCTAGAAGAATTCAGATTTTTAACACGAGAGTAAACGTAAAAAGAAGGTTTTACAAGACTCACGTTAACAATATTGCAGCAGTACGCACACAATCGAAGCGCAGTAAGGATGGCTAGTGTAACTAGCAAGAATACCACGAAAGCAAGAAAAGAGTACGACTATTAACTATTAACGTACCTGTCTACTTCCGAAACGAATGAGTACAGAGAGTACGATATGTCTACCATCGTTATCGGAAAGTCT
+
<>>C@B>C?<<=HD@BBCG@CA;;:06CD@DCCBBA?A@CECC@@@?A@=@;?@::::::(99AAA87777>>A3::77666'57470222)2=928>8>><;8D;A<@@=>>>7;;>>>:;;>>>@?@AAA;???A7:;=<>>::7;<AAA<A:::@ADD:AA?A<>:>A<AAA9<====7===76666-///99=///===7@=@;;;<?<@@C>=9<=====>>;?;??@7===;=>>>887AAAAB=>>=======@@=>><@BAAA<CCDD<BB:B;;;
@ATNG8:02058:00600
GATGGTAGTCTCAGATAGTCTATAGTACTCATTCGTTTCGGAAGAGACAGGTACGTTAATAGTTAATAGCGTACTTCTTTTTCTTGCTTTCGTGGTATTCTTGCTAGTTACACTAGCCATCCTTACTGCGCTTCGATTGTGTGCGTACTGCTGCAATATTGTTAACGTGAGTCTTGTAAAACCTTCTTTTTACGTTTACTCTCGTGTTAAAAATCTGAATTCTTCTAGAGTTCCTGATCTTCTGGACGACGCGCACTGACACTACCATCGTTATCGGAAAGTCT
+
==:>5;:?A@AAABCGGCAAABCCBBBEAA??<?BBB=CD@C@BBBBBBB@BBBCC?C?CCBB?B?BBDCCBBAA899999)9<8??BG=BBBA?ACC@CB=@@ACCC@CCCCBBBB?BCC?C?CC@?@BBB?BAA@@B@@?CAAABCCBBABBD?BBB?CD?B?BBCCBBCDHACBBB@7@;@;:::::*;BBBC>AAJCCCBABA5;;;;*<@@A@?@?BMACCCBBBB?B@BCCCCC<BACBDCCCCBCCCBBBCCBBBBBB?BBBBB?BBCB<>>7>>>>
@ATNG8:02065:00610
GATGGTAGCGCACACATAGATACAGTACTCATTCGTTTCGGAAGAGACAGGTACGTTAATAGTTAATAGCGTACTTCTTTTTCTTGTCTTTCGTGGTATTCTTGCTAGTTACACTAGCCATCCTTACTGCGCTTCGATTGTGTGCGTACTGCTGCAATATTGTTAACGTGAGTCTTGTAAAACCTTCTTTTTACGTTTACTCTCGTGTTAAAAATCTGAATTCTTCTAGAGTTCCTGATCTTCTGGCTCTCGTAGACAGATACTACCATCGTTATCGGAAAGTCT
+
AB=B9<<BBABB?BBBCCCBCAACC@@@>;@?=>@@@8>?<?7955<<A@=@B@@?@D?BBBC>B?AAA;::89<63////$/:6///:;287::49886;;6:::=BDADFFCCCBB?BBD?B?CDAAAA@@;@BBB@CAAABBBBBBBCCCBBB?BCC?BB?B?BCBBBBBBA>B;;::.:<>;;;;;;*;ABBE=CBDCCCCCBB5;;;;*;BABC?B?CC@CCCCBBB@C?ACCCDD<A@C@CCBCFDCDCCCCCCCCCCCC@CCCAB?AAAB?BB<B@@@
@ATNG8:02074:00608
GATGGTAGTGTCATATGAGAGTGTGTATCATTCGTTTCGGAAGAGACAGGTACGGTTAATAGTTAATAGCGTACTTCTTTTTCTTGCTTTCGTGGTATTCTTGCTAGTTACACTAGCCATCCTTACTGCGCTTCGATTGTGTGCGTACTGCTGCAATAATGTTAACGTGAGTCTTGTAAAACCTTCTTTTTACGTTTACTCTCGTGTTAAAATCTGAATTCTTCTAGAGTTCCTGATCTTCTGGAGATATCATCAGCGAGCTACCATCGTTATCGGAAAGTCGT
+
@>::7;=<<===>=<<///:::555<;;:45.449=5;=:?9995;;//)/://)/393:7:97<8;::::5448.33333$33-3:??7::;;166=8>@8=BBAACADCCCCDBB@BCB=A=999?AAAC@DBBA?BA;;9@>@@@CBBBA@@79:==AA<B<98:?@@AAB>@@AAA7?;@=;;;;;*;>@@D>CDCCCBBB?=2999*99999:>:>B<??@BBAB?A?BCBABB?BBB?BCAABCBCCCCFCBKC@@BB?BBCBB@CBBB?A@8@0000
@ATNG8:02076:00614
GATGGTAGTGTCAGTGCGCGTCGTCCAGAAGATCAGAACTCTAGAAGAATTCAGATTTTTAACACGAGAGTAAACGTAAAAAGAAGGTTTTACAAGACTCACGTTAACAATATTGCAGCAGTACGCACACAATCGAAGCGCAGTAAGGGTGGCTAGTGTAACTAGCAAGAATACCACGAAAGCAAGAAAAGAGTACGCTATTAACTATTAACGTACCTGTCTCTTCCGAAACGAATGAGTACTGTATCTATGTGTGCGCTACCATCGTTATCGGAAAGTCT
+
:;4405:=>>>@?<969554;=<;<9<>@=AB;;:@@??@?DBAA>8729<=??@@???1>8>>9==>>:<A>7==;;;;;*:<4546AA0=@;7;>::;596B>B?BC?AA@8=?>9;;CB@@;;;@>@@=??>@<98774BBC7CA999.93::=9:86877333,39433313//882.--2----&--.766656;<8=8=8886<=>??@@;@@887<;566///(/0/(/668:?@@>===>@F@??@:9:>?>?A>BBBBC:@?<<178*7777
@ATNG8:02078:00615
GATGGTAGAGAGACTGTAGCGCACCCAGAAGATCAGGAACTCTAGAAGAATTCAGATTTTTAACACGAGAGTAAACGTAAAAAGAAGGTTTTACAAGACTCACATTAACAATATTGCAGCAGTACGCACACAATCGAAGCGCAGTAAGGATGGCTAGTGTAACTAGCAAGAATACCACGAAAGCAAGAAAAAGAAGTACGCTATTAACTATTAACGTACCTGTCTCTTCCGAAACGAATGAGTACTGTATCTATGTGTGCGCTACCATCGTTATCGGAAAGTCT
+
===D<==<>>0///:<:<==@CBA@<@@@<@A@???4:69@@>>?A:?@;@<ABBB?BBB/A:??@AAAAAAAA7>=;;;;;*;B5<5;A@3BCC?BBDCBDCCCGF@CC@CCC@CCCCBCDCBBCCD;<<E@CDCD?BBBBAAAB;@;?::5:B?@?CAA>BBBBBB?CB?@???>>>>>4;76.7?>>A/8906///;<===:>=?@GD=B<@>BAC@BBBBC??<?=@AA=BBB@BBBCBCAADCC>>;;;>899888::<A<AA:::4:>??;?A6<=;;
@ATNG8:02096:00096
GATGGTAGTGTGTCTCTGAGAGTAGTATCATTCGTTTCGGAAGAGACAGGTACGTTAATAGTTAATAGCGTACTTCTTTTTCTTGCTTTCGTGGTATTCTTGCTAGTTACACTAGCCATCCTTACTGCGCTTCGATTGTGTGCGTACTGCTGCAATATTGTTAACGTGAGTCTTGTAAAACCTTCTTTTACGTTTACTCTCGTGTTAAAAATCTGAATTCTTCTAGATTCCTGATCTTCTGGTCTACTACACTGTACTCTACCATCGTTATCGGAAAGTCT
+
;<::7;=>DCDDCB<<<DDDDCBBCCCBBBA>@@@@<AB?B@CCCCCCE@BBBBB=C?CCCC?C@DBBCBBBBA>99999'9B?CBBD>CCCC@BCB?BC>BCBBBDADDCCDBBB@BBB@B@CDCBBBAA>ABBB?BBBBBBBBCCCCAAAAC?CCC?AA?A?CADCCBBCC@B@@@=0=;@9::::-;CCCF=CCFCCCCCCC5;;;;*;AACC@C@BB@CBABAD@D@CCBAA@>AADABBBCCBBBBDCCCACCCCDD@B9::CADBAA@DC=B888
@ATNG8:02141:00096
GATGGTAGTGTCATATGAGAGTGTGTACTCATTCGTTTCGGAAGAGACAGGTACGTTAATAGTTAATAGCGTACTTCTTTTTCTTGCTTTCGTGGTATTCTTGCTAGTTACACTAGCCATCCTTACTGCGCTTCGATTGTGTGCGTATTGCTGCAATATTGTTAACGTGAGTCTTGTAAAACCTTCTTTTTACGTTTACTCTCGTGTTAAAAATCTGAATTCTTCTAGAGTTCCTGATCTTCTGGTAGAGCGTGCATATATCTACCATCGTTATCGGAAAGTCT
+
B===8<9<7////;<566===<=>>=555;AA=A?@@:?@8;4655559959:::<9<9====9C:???:::888288888)9<8=<<<5845;7<<=:>B>A@BBAA?BCCBBCBC>ABB>A>BFDCCCCC@CCCB@CICCBBBCBB@BBBBCB>AAB?BB@B?B@A@@ADAB?@AAAB9B>BADEIEI5CCCCC>CBBBLHICAA>BBBB2BCCCC@BACC@CDCCBBB@C?CBCBBB@CBC@CCCCCCCCCCBBBCA@@AAA>BBBAB?AACC?CD@D999
@ATNG8:02094:00125
GATGGTAGTACATGATAGACGACACCAGAAGATCAGGAACTCTAGAAGAATTCAGATTTTTAACACGAGAGTAAACGTAAAAAGAAGGTTTTACAAGACTCACGTTAACAATATTGCAGCAGTACGCACACAATCGAAGCGCAGTAAGGATGGCTAGTGTAACTAGCAAGAATACCACGAAAGCAAGAAAAAGAAGTACGCTATTAACTATTAACGTACCTGTCTCTTCCGAAACGAATGAGTACTGCGTCTCACTCTCGCCTACCATCGTTATCGGAAAGTCT
+
;;9@=;55@@?B;99CBBBCA@;;;?;:;@CCBBBA=A?AAABCBB?BB?B;77;;;;;;*;>C;;:AAABBBA;@?<<;;<(;5.54555&49939@995A@AB;?9??<?CC@AAABCBBCCCABAB@@@?@@@C>AA???????B=@@@<@@@@@ABB=?@B????@@;9999?>=<<+////68899*33-5///669=A8=:>>==9=:>>CBC@CDCC@@@-0+0==5=@@<@AAB??@BBBBDDBBCCBBDCDC@CCB@BAAAB=@?@@<AB<ACBA
@ATNG8:02098:00133
GATGGTAGCGAGCGAGTGTGTATACCAGAAGATCAGGAACTCTAGAAGAATTCAGATTTTTAACACGAGAGTAAACGTAAAAAGAAGGTTTTACAAGACTCACGTTAACAATATTGCAGCAGTACGCACACAATCGAAGCGCAGTAAGGATGGCTAGTGTAACTAGCAAGAATACCACGAAAGCAAGAAAAAGAAGTACGCTATTAACTATTAACGTACCTGTCTCTTCCGAAACGAATGAGTACTGCGTCTCACTCTCGCCTACATCGTTATCGGAAAGTCT
+
9>:@75599>=@@@@@BBCBBFBAB@BCA>AAAA??=?=AAABABC@BB?B=@<B;;;;;*999=>;=BDCBCD>BBAAAAA,AB?B>ACB:CBD@EE@@@@@@@;?:?B>AAA?>???@ADCDCCCGBBBC@@@@?=@@???ABC@F@C@@=@BBBBBCB>@@@00/7=>6;7817..--(---(-9999(5505..../25707;?;::<@5:8CBB>A@CBBBB>A>?BB?CCB@A>??AAABBBBCDDDAA@@CCEG@AAABBCBC?AAAA<??9??=?
@ATNG8:02098:00137
GATGGTAGGCGACATACATACGCGCCAGAAGATCAGGAACTCTAGAAGAATTCAGATTTTTAACACGAGAGTAAACGTAAAAAGAAGGTTTTACAAGACTCACGTTAACAATATTGCAGCAGTACGCACACAATCGAAGCGCAGTAAGGATGGCTAGTGTAACTAGCAAGAATACTACGAAAGCAAGAAAAAGAAGTACGCTTTTAACTATTAACGTACCTGTCTCTTCCCGAAACGAATGAGTACGTGTGCGACGTGTCTCCTACCATCGTTATCGGAAAGTCT
+
BB@?=@@B=@@CBAA@CCCCBBCCIACCDABBCCBC?A=@?AAABB?BC?C?>?@CCDDD2D@CBBBC@@@BBB=BBCBBBB5BC@C7;;;6;AB?CBCCBBBAA;>;>A?AAB?BBBBBCBBCCCAA?@??<@A@@?@AAB???C3;4;;;5;B@@?@@?ACDCCBB?BC=000000=>>4//8=<<<==+<=9:::;>>:@@2@7///=7@066669698/////)//'5:;397869/./87;588>;;7;;;<<<>>?:>>D<@@B;<8;?AC=BE:===8
@ATNG8:02100:00128
GATGGTAGTGTCAGTGCGCGTCGTCCAGAAGATCAGGAACTCTAGAAGAATTCAGATTTTTAACACGAGAGTAAACGTAAAAAGAAGGTTTTACAAGACTCACGTTAACAATATTGCAGCAGTACGCACACAATCGAAGCGCAGTAAGGATGGCTAGTGTAACTAGCAAGAATACCACGAAAGCAAGAAAAAGAAGTACGCTATTAACTATTAACGTACCTGTCTCTTCCGAAACGAATGAGTACGTGTGACGTACGTGAGCTACCATCGTTATCGGAAAGTCT
+
BB;;49=ABCAA<<>>DBBBB<<>>;ABB?B@?@?@=@=@@?@@?@;AA>A@??@CBCBB3B?CB@AAACBAAA7=8;;:;:*:B=C4;;;6;CB?CCCCBCDBB?C@CC=@?B>AABBBBCBCDBBBBBCC@DBBB?BAAAA@AB=@=@:979CAABAAA?BBBBAC>>>9>>:7<===<4=8818>AAA/=@9<///==???>G>;;;><A<>>BCC=AA@@?DC=A=???:?BC@CBAAAAABAAAAAABCCBAAABAAABB?BBCAA<ADAA<AA:@=>>
@ATNG8:02104:00125
GATGGTAGCGCACACATAGATACAGTACTCATTCGTTTCGGAAGAGACAGGTACGTTAATAGTTAATAGCGTACTTCTTTTTCTTGCTTTCGTGGTATTCTTGCTAGTTACACTAGCCATCCTTACTGCGCTTCGATTGTGTGCGTACTGCTGCAATATTGTTAACGTGAGTCTTGTAAAACCTTCTTTTTACGTTTACTCTCGTGTTAAAAATCTGAATTCTTCTAGAGTTCCTGATCTTCTGGAGATACACATGATACTCTACCATCGTTATCGGAAAGTCT
+
BB?A@BBCBDCHCDCBCCCDCCCAAABBBBBB>?@AC>BC@CABBCCCDC@CCBBB@B?BAAA>A@BCBCDCBBB@BCBBB3AA>BABD>ABBH@CDIADC?A@@CCI@CCCDBCAD@CCB?B?CDCBBBAC@BCCB?C@@@AAAABCCCBABBC@BBB?AA=?<?AC@AAFECACCCCC9B?B=;;;;;*;BABC:;;BBCCC@@@5;;;;*;CCBB@CADE@CBBCBCB@B?BBBCDD>BBC@CCCCBBCCCBBBDBBBBCBB>BBBCB<@@CC>BB<B===
@ATNG8:02106:00134
GATGGTAGAGTATCATGTGTATCTCCAGAAGATCAGAACTCTAGAAGAATTCAGATTTTTAACACGAGAGTAAACGTAAAAAGAAGGTTTTACAAGACTCACGTTAACAATATTGCAGCAGTACGCACACAATCGAAGCGCAGTAAGGATGGCTAGTGTAACTAGCAAGAATACCACGAAAGCAAGAAAAAGAAGTACGCTATTAACTATTAACGTACCTGTCTCTTCCGAAACGAATGAGTACATAGATATACGTATAGCTACCATCGTTATCGGAAAGTCT
+
<999055:==;;;66556>:=>B;:273749<<@@AA?ABBDBBA=BB?D@CCBBCCCC1A?ACCBA??@;;;,:=><=>=);:7:<;>>2AAA?AABCBA@00009===@@C?=>8:FECCCCCC@@@BB?AA@@<:9:??@@A:@=@;;6;ABAABBB?BBK>>?@DC????58/99;)////6:899+33,5///5577?:>;A878<?9??BCB@CCBBBCB>A>;;;0:>==?AABBBBBB???AAA====@A@BBB;;7;=AAC?AA>E=BA9>;;:
@ATNG8:02113:00136
GATGGTAGTATATCGCGTCGCTATCCAGAAGATCAGGAACTCTAGAAGAATTCAGATTTTTAACACGAGAGTAAACGTAAAAAGAAGGTTTTACAAGACTCACGTTAACAATATTGCAGCAGTACGCACACAATCGAAGCCGCAGTAAGGATGGCTAGTGTAACTAGCAAGAATACCCACGAAAGCAAGAAAAAGAAGTACGCCTATTAACTATTAACCGTACCTGTCTCTTCCGAAACGAATGAGTACGAGAGAGCACACGTGTCTACCATCGTTATCGTAAAGTCT
+
:77>;=9;=;99999555<;;;<5503772///9<:8@9@99;99C?B=8B9898<<>==.7.3<;<;866///(///::::(77)616AA0>==:=?><<559;28-33-33849::8;<@>@@@?65400*///63//(/37;33/58<994999:9:::6<<=47/388(...3,3335=05555:=>>>*3303.....(...(.05955050615::94:554;:>*0,/9>4;::5:<773<85675.....33<777=AA=>59222.(.5...33,569/
@ATNG8:02124:00133
GATGGTAGTAGTACACTAGTCATACCAGAAGATCAGGAACTCTAGAAGAATTCAGATTTTTAACACGAGAGTAAACGTAAAAAGAAGGTTTTACAAGACTCACGTTAACAATATTGCAGCAGTACGTACACAATCGAAGCGCAGTAAGGATGGCTAGTGTAACTAGCAAGAATACCACGAAAGCTAGAAAAAGAGTACGCTATTAACTATTAACGTACCTGTCTCTTCCGAAACGAATGAGTACGTGTGACGTACGTGAGCTACCATCGTTATCGGAAAGTCT
+
9:7>;><DDBBBCCCCBBDCCBCBBAEBB@BCAABCBC@BBBBAAD@BB?B????BBCCC3C?CCAABDBB>>;3;<::;;;*;C?CACID<BBCABEFCCBBCB>A>AB?BBB?BBBBCCCCBBBBCCBBB@BBBB>AABBAAAB>A<A8728@@@?ABB>@@B??;9=?:==>=A@@@F;;;;=88898(8::=:::@@@@>B?CCCC@C?BBBBC@BBDDAA?:>9>AA9A=>9>??=@@====;;BFGCCCBBBB???AB?AAAEH?B????BB=BBB?
@ATNG8:02125:00139
GATGGTAGTAGTACACTAGTCATACCAGAAGATCAGGAACTCTAGAAGAATTCAGATTTTTAACATCGAGAGTAAACGTAAAAAGAAGGTTTTACAAGACTCACGTTAACAATATTGCAGCAGTACGCACACAATCGAAGCGCAGTAAGGATGGCTAGTGTAACTAGCAAGAATACCACGAAAGCAAGAAAAAGAAGTACGCTATTAACTATTAACGTACCTGTCTCTTCCGAAACGAATGAGTACACACTCTCATATGACACTACCATCGTTATCGGAAAGTCT
+
<:4405<<@BBBBBB==BBBBBBAA=ABB=BBAAAB8;8;@B999C?CC@C?::::9EGD3D?BBAA?;777373.3;99888'//(/4;;;/;;=7=BB@>>A@@:?966069:4:AA@CCBBBB@AA@A?><>A?><;<><787A:?=?9949@@@@BBB?BBBBBB<<>6555.55;A=396838DDDD/7717///<<B=>:>;>?>A<A<A>BCB?BBBB@@@<>;?CE@CCC>AACCCBAB?AAAAA>>>?@BBA@ACCC?BBCAA>ABCC?BB=B988
@ATNG8:02129:00145
GATGGTAGTATATCGCGTCGCTATCCAGAAGATCAGGAACTCTAGAAGAATTCAGATTTTTAACATCGAGAGTAAACGTAAAAAGAAGGTTTTACAAGACTCACGTTAACAATATTGCAGCAGTACGCACACAATCGAAGCGCAGTAAGGATGGCTAGTGTAACTAGCAAGAATACCACGAAAGCAAGAAAAAGAAGTACGCTATTAACTATTAACGTACCTGTCTCTTCCGAAACGAATGAGTACACACTCTCATATGACACTACCATCGTTATCGGAAAGTCT
+
;<::7;<>CCCBB=??666@>CB@?;:<<7<<<///492588///;6;8383-----888+8<0//993333333(3989;:;)//*/5:9;/::=6:ABCAA@??;?;;:5:>=;@@@@CCBBDCCAAACBB>BBBB<==@@@??C=@=A>><?BCCBBCC?BBBBBB?@@:6666;;==;08884:::::*6959///::>BA=A<@@@@<@<AADCA?ACCDBBB>A>ACC>CBB=@ABBBBAAA??AAA@@@>>BB?>>DDC?BBCCC?BBBB@BC:?999
@ATNG8:02137:00105
GATGGTAGCATCATGCATATCTCACCAGAAGATCAGGAACTCTAGAAGAATTCAGATTTTTAACACGAGAGTAAACGTAAAAAGAAGGTTTTACAAGACTCACGTTAACAATATTGCAGCAGTACGCACACAATCGAAGCGCAGTAAGGATGGCTAGTGTAACTAGCAAGAATACCACGAAAGCAAGAAAAAGAAGTACGCTATTAACTATTAACGTACCTGTCTCTTCCGAAACGAATGAGTACAGAGAGTACGATATGTCTACATCGTTATCGGAAAGTCT
+
CBBB@BCCCCBCDCCCICCCCBCCB@CCB?BCC@?@@C@BBBBBBB?CB>B@BB>>@@@@/@<AA@@@AAA@??4>@;;;;;*;B>B=?;;0;==:=A<@CEBCC?C?BC?BBB>@ABCCBBBBBDCBAACC@DCCB<@@BBBBBB>C?CAA>ABBBBCAC?AAAAAA?CC>777?@>ABD::;<8;CABB/=<7<///;<@@@<@<A@?@=B=>>BBB?BBCCBBB>@>AA@:A@@<ABBBBCCBBB=>>BA===AA>>><<=>>?<>=8>>>><>A:?888
@ATNG8:02092:00152
GATGGTAGGACGAGCGTCTGAGAGGTACTCATCGTTTCGGAAGAGACAGTTACGTTAATAGTTAATAGCGTACTTCTTTTTCTTGCTTTCGTGGTATTCTTGCTAGTTACACTAGCCATCCTTACTGCGCTTCGATTGTGTGCGTACTGCTGCAATATTGTTAACGTGAGTCTTGTAAAACCTTCTTTTTACGTTTACTCTCGTGTTAAAAATCTGAATTCTTCTAGAGTTCCTGATCTTCTGGATACACTCATGTGCACCTACCATCGTTATCGGAAAGTCT
+
:9==8<<A?CAAA>==ABBBBBCL@CBBDCBCD;;;6;@=A?CCCDDCCCACCCC?C?CBBC@B?BCCCCBABC=@@@@@2@B@AABD>CCCD?B@A=;;8;ABDCCACCCCDCCC@BBB@B@DCCBBBBC?CCCC?BABBBABABBBBBBBAD?CBB?BB?B@AABBBBCBCGJCCBB<B?C=<<<<<*;BCCI=CBCDGCDBBA5;;;;.;BBCD@D@BB?BABBCCC?C?BBBBBB>AADAFCCCCCCCCBBBCC@@<@BB@B@@@B?BBBB?BB<B887
@ATNG8:02099:00195
GATGGTAGATACTCGCTGATACACCCAGAAGATCAGGAACTCTAGAAGAATTCAGATTTTTTAACACGAGAGTAAACGTAAAAAGATGGTTTTACAAGACTCACGTTAACAATATTGCAGCAGTACGCACACAATCGAAGCGCAGTATGGATGGCTAGTGTAACTAGCAAGAATACCACGAAAGCAGAAAAAGAAGTACGCTATTAACTATTAACGTACCTGTCTCTTCCGAAACGAATGAGTACACACTCTCATATGACACTACCATCGTTATCGGAAAGTCT
+
A;:A?:66AABB;655;:=;>@;;:68<=255:933.3,3<=>><?6?:6>8785522222#206655555889>7=;ABDCD3>CAA7ABC0BBB=BBABBBBBC@C?BB=@@A<??AABBBCCCDCCCCBB@BCCB=>>?????AAA?A9:499?>?>;G8>>@:;:795////)/-669(--..6999)5505-----599/505555<A4::BBA>ABB@A?A28277;5<<=8?;=;>>>>776>>???=<;@?>=>=;=>??@>?<?A@@>AC9A99:
@ATNG8:02115:00189
GATGCACGAGTCACTCATATCCAGAAGATCAGGAACTCTAGAAGAATTCAGATTTTTAACACGAGAGTAAACGTAAAAAGAAGGTTTTACAAGACTCACGTTAACAATATTGCAGCAGTACGCACACAATCGAAGCGCAGTAAGGATGGCTAGTGTAACTAGCAAGAATACCACGAAAGCAAGAAAAAGAAGTACGCTATTAACTATTAACGTACCTGTCTCTTCCGAAACGAATGAGTACGATGAGATCTCGTGTGCTACCATCGTTATCGGAAAGTTCT
+
<=========<;;;>>>>BBB9A@C@BBD;<;7;=BAB::9C@CC@B?::9<;<=<,?>@@@<>;<<788+8>;;::9$9<;<4555'5<<7===AA@@?@>@?BD=AAB?A@BBCCCCCCCCCCCCC@BBBB>BAAAA@AC;@=A:95:AAABBCC@CBBBAA?BC?>>;8;;AAA9=;;5;====/::6:///<=AAA=A<@???=B=?>AAC@BCBC@???C@CBB>BBB?BBBBBB@???@@>>>@===AA???AAA:>=???=AAAA<@@8@@177
@ATNG8:02130:00194
GATGGTAGATACTCGCTGATACACCCAGAAGATCAGGAACTCTAGAAGAATTCAGATTTTTAACACGAGAGTAAACGTAAAAAGAAGGTTTTACAAGACTCACGTTAACAATATTGCAGCAGTACGCACACAATCGAAGCGCAGTAAGGATGGCTAGTGTAACTAGCAAGAATACCACGAAAGCAAGAAAAAGAAGTACGCTATTAACTATTAACGTACCTGTCTCTTCCGAAACGAATGAGTACATAGATATACGTATAGCTACCATCGTATCTCAGGAGTCT
+
CCCC?AA=B@D@?===><<<<;494(4@?;?BA>???B>ABBBDBB?BD@F?BB@=<<<7)65;;999::>887.75;;;;;*;:;;4555'5997>====A<;A>@?BC@BBB>BA??ACCMCBBBB;;;A?CBAB@D:::???A:A<@;;6;BBAC????BAA???;??<A??;:=<<>67855:<<==.7<5<///98;?A<A:??9:5:6;<AAC?BBBBBBB8:79@>8>9:4:???ABDBB>>>==@@???===;;;AA=AB@@===>CFCF8;;;;;
@ATNG8:02131:00180
GATGGTAGCACGACACGACGATGGTACTCATTCGTTTCGGAAGAGACAGGTACGTTAATAGTTAATAGCGTACTTCTTTTTCTTGCTTTCGTGGTATTCTTGCTAGTTACACTAGCCATCCTTACTGCGCTTCGATTGTGTGCGTACTGCTGCAATATTGTTAACGTGAGTCTTGTAAAACCTTCTTTTTACGTTTACTCTCGTGTTATAAATCTGAATTCTTCTAGAGTTCCTGATCTTCTGGAGATACACATGATACTCTACCATCGTTATCGGAAAGTCT
+
BA=D:>>CC@>?>>=<<<===<A?CCCCCBB?BBBC=CB?C@BBBCCCD@DBCBB?B@BBBC?B?BBBCBBBA?986666(8:7<888)5@@A=A@B?A@==>@@AB<A@>@@A>>9>AA5;7;99><>=<=AAAA7::@?>>>>>?@AA???A<788;=<8>=??@@BBB??;?====2=*/)/3333(29777*,,,,,,6;9<9=;;<3:A?<=:=<A@=D@@@A>>8<;AA>>>?:??A;A=>>>>>>@?@@@<<<>@??;A8::A<AAAA==<4=656
@ATNG8:02138:00189
GATGGTAGCTGACGTGACAGAGCGCCAGAAGATCAGGAACTCTAGAAGAATTCAGATTTTTAACACGAGAGTAAACGTAAAAGAAGGTTTTACAAGACTCACGTTAACAATATTGCAGCAGTTCGCACACAATCGAAGCGCAGTAAGGATGGCTAGTGTAACTAGCAAGAATACCACGAAAGCAAGAAAAAGAAGTACGCTATTAACTATTAACGTACCTGTCTCTTCCGAAACGAATGAGTACGATGAGAGAGCTCTCTCTACCATCGTTATCGGAAAGTCT
+
444439;9;;>;;;666??==<;/0+/8838-//771659:::===7==48.32525===*=477755572222'259:<:+:<.5.555&5995:556<;::9)/)/6)//60///9555;69<<<<=<><>>>>655;;;:<<8=8==B687BBBBBC9<37377<37.266+22228/689432225'283<?BBBB@@@8<9<7774:6@<>>>7999979:499;<<6<@A<A::66---7---665222222225555/58855/9988288(3333
@ATNG8:02140:00169
GATGGTAGTGTCATATGAGAGTGTGTACTCATTCGTTTCGGAAGAGACAGGTACGTTAATAGTTAATAGCGTACTTCTTTTTCTTGCTTTCGTGGTATTCTTGCTAGTTACACTAGCCATCCTTACTGCGCTTCGATTGTGTGCGTACTGCTGCAATATTGTTAACGTGAGTCTTGTAAAACCTTCTTTTTACGTTTACTCTCGTGTTAAAAATCTGAATTCTTCTAGAGTTCCTGATCTTCTGGATATACACATGATACTCTACCATCGTTATCGGAAAAGTCT
+
BBBB@CBBBB<<<>=>==<<<>>>>=:::5558@:9;0;<.516=<<<<<8@BBBB@D?BCBC7;9:AA<<554;-33333$33-39==5;;;<7@<B?EC@ABCC@A?BCCDGGBC@BCC@B?BCAAABCC>BBBB@BCCCBA@@CCCCCCBBB?CBB?BC?A79:B;;;CDE@B@@@@3@5;5;@A@@,@AACB;B@CCCCCA@@5;;;;*;?@A@>B?BB?BBBBB@@>A@CCCDBD?DBEACCBAAABBBBBBBBBCBBBB?BA@AB?@??<1888*8999
@ATNG8:02094:00220
GATGGTAGCACTAGTCACTCATATCCAGAAGATAGGAACTCTAGTAGAATTCAGATTTTTAACACGAGAGTAAACGTAAAAAGAAGGTTTTACAAGACTCACGTTAACAATATTGCAGCAGTACGCACACAATCGAAGCGCAGTAAGGATGGCTAGTGTAACTAGCAAGAATACCACGAAAGCAAGAAAAAGAGTACGCTATTAACTATTAACGTACCTGTCTCTTCCGAAACGAATGAGTACGTGTGCGACGTGTCTCCTACCATCGTTATCGGAAAGTCT
+
BECC?CCCBCCEEDICCCBBBBCDGBCCC@FCCCC@C@BCCCCCBABC?B?BBA??CCC1A=BBBBAABBBBD=?>78999(8A<@9@@@5@BB<@=>=BAAA?:>;A?<A>>;??A@>>><@A@>><;;A;AAAA9>=?>>>@>9><?886:AAAAAA@:@AAA@@9=>;>>>:A>>>>9?;93/////'///<<=AB?>><?;?A@A=A;==@@A:>>>>888;A;>>>6==?;>>>>>?A?A?>>>>@AAA???>>7;;A;AAACC:;9;>;@A7=9<9
@ATNG8:02107:00232
GATGGTAGCAGACGTGACAGTGCGCCAGAAGATCAGGAACTCTAGAAGAATTCAAGATTTTAACACGAGAGTAAACGTAAAAGAAGGTTTACAAGACTCACGTTAACAATATTGCAGCAGTACGCACACAATCGAAGCGCAGTAAGGATGGCTAGTGTAACTAGCAAGAATACCACGAAAGCAAGAAAAGAAGTACGCTATTAACTATTAACGTACCTGTCTCTTCCGAAACGAATGAGTACCTCTCAGACGCTCGTCCACCATCGTTATCGGAAAGTCT
+
4===8=99556559;55554;99::777:5/-----3;56//3333.4<6=633.22288.9055:55577222)27;;>>2>A6<.55)55<85554:::34047<<8:8848:::<<<@@?;>><<<>:=<<<9B=A<?<781:4;9927;==?8887<<;=;@8<>9:<<175669.955-6555'27.759::88>@;A7==A@9>98=@:9197339884:5:::2:==6;;;?::71222555966666533(...3668<7:::;6::2:888
@ATNG8:02110:00222
GATGGTAGCTATACGTATATCTATGTACTCATTCGTTTCGGAAGAGACAGGTACGTTAATAGTTAATAGCGTACTTCTTTTTCTTGCTTTCGTGGTATTCTTGCTAGTTACACTAGCCATCCTTACTGCGCTTCGATTGTGTGCGTACTGCTGCAATATTGTTAACGTGAGTCTTGTAAAACCTTCTTTTTACGTTTACTCTCGTGTAAAAATCTGAATTCTTTCTAGAGTCCTGATCTTCTGGGTGTATCAGCGAGTATCTACCATGTTATCGGAAAAGT
+
>=<@;@=@;;<>666;;;:?>=B<==AABBBB@BCCC>CC@C>998>:==8>::;:6@7888=8B8=B@@@@@7;488===*99488990588@>?@@???4:;=>>B=B@??@?AA<@>@<?<===>>>>A=@@@@<@@BAA@@@ABB??????6;;>=BB=A=@@@;<;C?@<?@AAA5@;?;>>AAA/??<>>0677//.:7575555'56666164222)2::63---)--8888///<<07779;;666=>=<<@@===;====9=66659::2:;
@ATNG8:02110:00237
GATGGTAGCTATACGTATATCTATGTACTCATTCGTTTCGGAAGAGACAGGTACGTTAATAGTTAATAGCGTACTTCTTTTTCTTGCTTTCGTGGTATTCTTGCTAGTTACACTAGCCACCTTACTGCGCTTCGATTGTGTGCGTACTGCTGCAATATTGTTAACGTGAGTCTTGTAAAACCTTCTTTTTACGTTTACTCTCGTGTTAAAAAATCTGAATTCTTCTAGAGTTCCTGATCTTCTGGGATGTGTGCGCAGTGCCTACCATCGTTATCGGAAAGTCT
+
@@@A7;;B=;;;=;;666;;>==<<<;;ABBB?BBCC?BE?C?9:9?>?A???>CB>@=897A4<48=@AB>><=399666)6649>@>79BBB>AA?;??7;;>>>D=BBB?>>>@<?>;?9==A@AABB<A=>>=@@@???>>>@A>>>AAA=@@@<>><>=B@?;;;@>>9=;;;;/99<87:;;;*9=///(///.883338277888%89999595;;5;::88884949===;;7:==D:@888>>@AA<==///4>==6<A>>><>@==7==6=///
@ATNG8:02111:00223
GATGGTAGGCACTGCGCACACATCCCAGAAGATCAGGAACTCTAGAAGAATTCAGATTTTTAACACGAGAGTAAACGTAAAAAGAAGGTTTTACAAGACTCACGTTAACAATATTGCAGCAGTACGCACACAATCGAAGCGCAGTAAGGATGGCTAGTGTAACTAGCAAGAATACCACGAAAGCAAGAAAAAGAAGTACGCTATTAACTATTAACGTACCTGTCTCTTCCGAAACTAATGAGTACGTGTGACGTACGTGAGCTACCATCGTTATCGGAAAGTCT
+
@<::5;:;3;566?==>?=@BA@@<5<@C9@BB9966>7@99///;6:?<@;78777898'78;;888888;;>6;;99555$9>=B=?;;09@=56:6B=@<=A9A>BB@BBB?BBBBCCCBBBCDCDAAA@CCBC?BBB?????:@?A::8:CCBCBBB?BAAABB?AB>A=@<A>>>D96656:EFDD/AB=?888@AA@@<@<A@@@<@<@AAAA?AAAA@@@?B?BCD=BBC?BBBBBD@@>>>?BBBCBAABCCCAABC?B>>>B=A@AD;>>9>666
@ATNG8:02122:00239
GATGGTAGGCGACATACATACGCGCCAGAAGATCAGGAACTCATAGAAGAATTCAGATTTTTAACACGAGAGTAAACGTAAAAAGAAGGTTTTACAAGACTCACGTTAACAATATTGCAGCAGTACGCACACAATCGAAGCGCAGTAAGGATGGCTAGTGTAACTAGCAAGAATACCACGAAAGCAAGAAAAAAGAAGTACGCTATTAACTATTAACGTACCTGTCTCTTCCGAAACGAATGAGTACGAGAGTCAGAGCAGAGCTACCATCGTTATCGGAAAGTCT
+
555<7<<=8<:;566;;<<=>?=??<>@?;6:6@@@6:+0////88:467,3,37889<<<+<8888::::<<<;3<888===+==7<7;==/:66068//.799838122+25606898<<;:>>A@??A7738???=@>=778//*/<??F=A@CC@@??<?;;;??:?>9;88189767,5774/////.#-52----456:;5:588894949:?==:===B@@@@C@CBB=BBE@BAABBBBBBBA=@CCC=88>>;<=@>><>ACAD=>>;:7:A3;888
@ATNG8:02137:00223
GATGGTAGTGTGTCTCTGAGAGTAGTACTCATTCGTTTCGGAAGAGACAGGTACGTTAATAGTTAATAGCGTACTTCTTTTTCTTGCTTTCGTGGTATTCTTGCTAGTTACACTAGCCATCCTTACTGCGCTTCGATTGTGTGCGTACTGCTGCAATATTGTTAACGTGAGTCTTGTAAAACCTTCTTTTTACGTTTACTCTCGTGTTAAAAATCTGAATTCTTCTAGAGTTCCTGATCTTCTGGTCTACTACACTGTACTCTACCATCGTTATCGAAAGTCT
+
8<=@<BB===BCC?>???CBBBBDFCBB@???9?AAB=BC?BABBACBBB>AAACC>B?BCBC@C?BBBBBBBCC>A@@?>,@A=@@ID>CBCE@EGHABB?BCBBCIACCCCECDC@BBC@B@CIBBBCCDABBBB@BBBBDDBBBBBCBBBAA=@?C>AA?A=??@@@BFCC@BBCBA3A5;5;<;<<*;B@@@6;;B;;;BAA?4::::':>>:92929A=ABDCBAB?C?DAACCA=@:;5;AABBCDDCDBCBB;;;BBC@BBAAA8;;@:;;6;==?
@ATNG8:02105:00250
GATGGTAGTGCGTGAGAGAGAGACCCAGAAGATCAGGAACTCTAGAAGAATTCAGATTTTTAACACGAGAGTAAACGTAAAAAGAAGGTTTTACAAGACTCACGTTAACAATATTGCAGCAGTACGCACACAATCGAAGCGCAGTAAGGATGGCTAGTGTAACTAGCAAGAATACCACGAAAGCAAGAAAAAGAAGTACGCTATTAACTATTAACGTACCTGTCTCTTCCGAAACGAATGAGTACTATAGACTATCTGAGACTACCATCGTTATCGGAAAGTCT
+
4;:<7;;@A966@>@@CBCBCA;;:(4;:7<BA??:8?7:33388;6=A=A=>??99575)7/57888:9>::7.7=;9955$9;6;455605;<9<;;;<<>>C?B?BC?BBC?BBBCBBBCCCCCBBBCC?CCCC>AABBBBBB?B@C?@=?BBBBBAB?CDAAAB>AB<>>:7;;ADD8:;;6;@@AA/==9=///@@>>><A;@@CB:>:>ABBB@BCAC@@@594:@@8>:939>>@AAA=A@AA=>=AACCDCDDBCBB?BAAAB?BBBC?BA<A887
@ATNG8:02110:00263
GATGGTAGTATATCGCGTCGCTATCCAGAAGATCAGGAACTCTAGAAGAATTCAGATTTTTAACACGAGAGTAAACGTAAAAAGAAGGTTTTACAAGACTCACGTTAACAATATTGCAGCAGTACGCACACAATCGAAGCGCAGTAAGGATGGCTAGTGTAACTAGCAAGAATACCACGAAGCAAGAAAAAGAAGTACGCTATTAACTATTAACGTACCTGTCTCTTCCGAAACGAATGAGTACTACTCTCAGAGACACACTACCATCGTTATCGGAAAGTCT
+
====:>>@CCCCC>B=====>>C><8;6616<A00/6:3688///:6:96>644433===+=7888::9;;<<;3;=99555$5<5;2555&5<=9696A=BDDC>A?AC@CCB?BBDCBCBCCCCCCCCCC@CCCC?CBBB@@BD<@<@>>9?BAAADBB?AABDDC999?===;>?CC<>>>=@A@@@/::6:///;=B>>;>;@@AA=B=??BCB@AAABAA@>A>:9959BB@BAACCAA?>A>@>>=@;;;@A=>>AAA;??BBB>===?<?A9>;:;
@ATNG8:02120:00273
GATGGTAGGTGCACATGAGTGTATCCAGAAGATCAGGAACTCTAGAAGAATTCAGATTTTTAACACGAGAGTAAACGTAAAAAGAAGGTTTTACAAGACTCACGTTAACAATATTGCAGCAGTACGCACACAATCGAAGCGCAGTAAGGATGGCTGTGTAACTAGCAATAATACCACGAAAGCAGAAAAAGAAGTACGCTATTAACTATTAACGTACCTGTCTCTTCCGAAACGAATGAGTACGATGAGATCTCGTGTGCTACCATCGTTATCGGAAAGTCT
+
CCBC=@@@;@?@A<C==<CCCAAAB?BAB?BBCBBC?B?BBCCCCC@BC?B599555555$549>A?>=>455<5<@;;:::':<::=<;;+888-337777733.35:9=BA<69997@ABBBB@A@BBBC@CCCC@CBBABAAA?C@BBB@BBBBBBC@A@@@??9???BBB=B;;==19///////(/;37555<:5564<4;?8868:>>CAA?@GAAAFC?A<??=6>::6:@@@@???@???B@@@@@?;<///86616;>>?7;;@A<AB:B988
@ATNG8:02123:00252
GATGGTAGTGTCAGTGCGCGTCGTCCAGAAGATCAGGAACTCTAGAAGAATTCAGATTTTTAACACGAGAGTAAACGTAAAAAGAAGGTTTTACAAGACTCACGTTAACAATATTGCAGCAGTACGCACACAATCGAAGCGCAGTAAGGATGGCTAGTGTAACTAGCAAGAATACCACGAAAGCAAGAAAAAGAAGTACGCTATTAACTATTAACGTACCTGTCTCTTCCGAAACGAATGAGTACTATAGACTATCTGAGACTACCATCGTTATCGGAAAGTCT
+
449:066=>=<6:6;;=<<<665::4:BA=AB<;:<3<6==<333:6884;<777;8;>;1@7>>>==5:;555(5:99999'5@?F@CCC;CCC>@?BBCDCBB?B@BB?BAA>AAAABHCCCCCCCBAAB@CBAB?B>>>A@AA=@=@995:D???BBC@CBBBCD?BB<;;?;?>?AC5=8838BBBB/<<7<///==A;;7;<??@@<@<??CAA>ACBBBCC997:A@8=9949==A??;=AA>>>?@@AAAADBAA@BC@C@AAC?DBCC?BB59999
@ATNG8:02126:00287
GATGGTAGGACGAGCGTCTGAGAGGTACTCATTCGTTTCGGAAGAGACAGGTACGTTAATAGTTAATAGCGTACTTCTTTTTCTTGCTTTCGTGGTATTCTTGCTAGTTACACTAGCCATCCTTACTGCGCTTCGATTGTGTGCGTACTGCTGCAATATTGTTAACGTGAGTCTTGTAAAACCTTCTTTTTACGTTTACTCTCGTGTTAAAAATCTGAATTCTTCTAGAGTTCCTGATCTTCTGGATACACTCATGTGCACCTACCATCGTTATCGGAAAGTCT
+
A>>C?C>D?A<=@>==??CDFCCC@CCCCCCD@DCBB>BB@B@CCBCCCC@BBCCB@B@BBBC?C@CCCCC??@A>;::::);B?CCDD?CCCC@CCDACB;;;CBCC@CDDCCCBB@BBB?B?BCB@BB9979A@@=B@@@EBAACCBBBACBB?ABB@BB?B?BBCBBBCCC?C;;;;6:>C;;;;;;*;CCCC>CCDIGFBBBC>BABB2BCCCD@EACC?BCCCCCC?B?BCBBBB>BACACCCDBBCCCABCCC??<?BB?CBBBB>A@BB?AA<A888
@ATNG8:02140:00273
GATGGTAGCTCACGTACGTCACACGTACTCATTCGTTTCGGAAGAGACAGGTACGTTAATAGTTAATAGCGTACTTCTTTTTCTTGCTTTCGTGGTATTCTGCTAGTTACACTAGCCATCCTTACTGCGCTTCGATTGTGTGCGTACTGCTGCAATATTGTTAACGTGGTCCTGTAAAACCTTCTTTTTACGTTTACTCTCGTGTTAAAATCTGAATTCTCTAGAGTTCCTGATCTTCTGGTATGACTAGTGTACTACTACCATCGTTATCGGAAAGTCT
+
@@@B?CCCBBBHCCCBCBCCCBCCCCCCCBA@?@@CG;@@7;5:BABCBB?A???B=@=@@AB>A>ADCBBCB@@<@A@A@/@@<@@>B9>BBD?BB><@>>>@@>@<@@@@AA?>599@6<6=<=<=>==:=?AC<???:::;?@@AAAAAAA=;::=8838:>=CB>??<??===>29;A:;=AAA.;;56605///778999+522&26:79360-----677;;A8=<@;=>=A@@<==776CCACCDCBBBCCCCB@BBBBB@BBBB;?>8>?>>
@ATNG8:02100:00323
GATGGTAGTATCTGCACACTCTGTCCAGAAGATCAGGAACTCTAGAAGAATTCAGATTTTTAACACGAGAGTAAACGTAAAAAGAAGGTTTTACAAGACTCACGTTAACAATATTGCAGCAGTACGCACACAATCGAAGCGCAGTAAGGATGGCTAGTATAACTAGCAAGAATACCACGAAAGCAAGAAAAAGAAGTACGCTATTAACTATTAACGTACCTGTCTCTTCCGAAACGAATGAGTACATAGAGTACGATATGTCTACCATCGTTATCGGAAAGTCT
+
99:@8<==<@C<<66=<@@>:::4505;=<=@0..<*.)-:9688>8BD>B@BBAACFCC3A<ADDC?@@B;;;1;<@@AAA0@C@CAECE<CCD@BA@ADDCAB>A?BEDDBB>AABCDCCCDCA@BCCCC?BBDD@BAAAA@@B?B@CCC>AABBBBEB?BBB@@@?CB@A>=:=?>>>68887==AAA/;<7<///<=@??<?==;;;;>188AAA=??CBBBA>A?BBB>BAA>@???BB??>D@@@>:::==@@@@AA:96:=<==588AE=AA:A;;;
@ATNG8:02106:00347
GATGGTAGCGCACACATAGATACAGTACTCATTCGTTTCGGAAGAGACAGGTACGTTAATAGTTAATAGCGTACTTCTTTTTCTTGTCTTTCGTGGTATTCTTGCTAGTTACACTAGCCATCCTTACTGCGCTTCGATTGTGTGCGTACTGCTGCAATATTGTTAACGTGAGTCTTGTAAAACCTTCTTTTACGTTTACTCTCGTGTTAATAATCTGAATTCTTCTAGAGTTCCTGATCTTCTGGACAGAGTGTGCAGATACTACCATCGTTATCGGAAAGTCT
+
;9996;<ABBCCECDCBBCCCCCCCBBBBC??;9;;@9AA;>6?99=@@@=@C@AA?B?BB995;=@BB;;?AB?9=>>=>,<?;:::==5<78827784996::88<A@CCCBCCCC@CCC=B?CEA@@@9979?CC=CBAABBCBCEDCAAA@C?CCC@??=?>AB@A@CBAB>B::::.;=@<;;;;.;C@?@<@BCDHECCCCAC@CD?BBCCD@C@CB?ABCBBBB>B>BBBBBB=@@C@CCCCBBBCBBABCCCBBBBB?BBBBC<??CC@AA<A?>>
@ATNG8:02121:00341
GATGGTAGCAGACGTGACAGAGCGCCAGAAGATCAGGAACTCTAGAAGAATTCAGATTTTTAACACGAGAGTAAACGTAAAAAGAAGGTTTTACAAGACTCACGTTAACAATATTGCAGCAGTACGCACACAATCGAAGTGCAGTAAGGATGGCTAGTGTAACTAGCAAGAATACCACGAAAGCAAGAAAAAGAAGTACGCTATTAACTATTAACGTACCTGTCTCTTCCGAAACGAATGAGTACGTGTGCGACGTGTCTCCTACCATCGTTATCGGAAGTCT
+
////)//555559;9;;;;;;>@<A:B=C?A@AA??=??CCCABBD?@?>??AA???>>?.=:>>>>?@=<===5=?CCCDC5B@>@599909B=:>CCBBA@???A;??=@==8<==>@AA@CCC;;<@@@?:9:@;@:9:==<=8?9@9938?A@@AAF<?>BA@A??;50//)/-999)--/(/6565'33,3/./..29=;@0527;5>052A@?>BABCBBB;?:?==5>??<???AAA>>986//.35788888<:><<8<997A8:::=*0)////
@ATNG8:02140:00314
GATGGTAGAGAGAGCTCTCTCATCGTATCATTCGTTTCGGAAGAGACAGGTACGTTAATAGTTAATAGCGTACTTCTTTTTCTTGCTTTCGTGGTATTCTTGCTAGTTACACTAGCCATCCTTACTGCGCTTCGATTGTGTTCGTACTGCTGCAATATTGTTAACGTGAGTCTTGTAAAACCTTCTTTTTACGTTTACTCTCGTTTAAAATCTGAATTCTTCTAGAGTTCCTGATCTTCTGGGCTGCGCTGATATGCGCTACCATCGTTATCGGAAAGTCT
+
D?>C:>==CCDCCCCA@@BBBBBBDDDBCA@>@CCD>AA>A@BFBBCCC@???BB@B?BBDB?C>BADCB>>==:7<999*7><?BFD9?@>?499=8<D;>>==@C<@@@@AA@@;@AA<@<=;;@<>=?<AA>>8=<::7:@BDA@A>>>;;7;AA;==:>;@@???ABAB<>>@@?2?=A588AAA/==>>A:AAA>==:9:)888)8<<:;5;<?>;;;;>???<A<@>>>DC8=666(6677>@B>>>?>>>CD@@?>>>:::6667>16607:>>
@ATNG8:02140:00339
GATGGTAGCGCGACGAGCGTAGACCCAGAAGATCAGGAAACTCTAGAAGAATTCAGATTTTTAACACGAGAGTAAACGTAAAAAGAAGGTTTTACATGACTCACGTTAACAATATTGCAGCAGTACGCACACAATCGAAGCGCAGTAAGGATGGCTAGTGTAACTAGCAAGAATACCACGAAAGCAAGAAAAAGAAGTACGCTATTATCTATTAACGTACCTGTCTCTTCCGAAACGAATGAGTACGATGAGATCTCGTGTGCTACCATCGTTATCGGAAAGTCT
+
BB@A>BBBCBCEHCCCBBBDCAAAD<BCC@CABABC@CD>BBB??@D@BA>A?AAAA====.==???A@@@A>>>9>@BCDDD5CC>B7;;;6;CCCCCBBCGCBC@CACC@CCD@CCCCCABACBBAABBBA;ABBB>B===BABB?B>B@@?BBBBBBBB?BCA@@;6970---*-,9;9.--/,/>@@@,33-6///77<@A=;:;??@<@=@??==:=?>>:=;*/*/66.6::7:>===???@@BBB??>>>=<<9::;@@7;;A@@>>::7279-3---
@ATNG8:02095:00398
GATGGTAGAGTACAGTGTAGTAGACCAGAAGATCAGGAACTCTAGAAGAATTCAGATTTTTAACACGAGAGTAAACGTAAAAAGAAGGTTTTACAAGACTCACGTTAACAATATTGCAGCAGTACGCACACAATCGAAGCGCAGTAAGGATGGCTAGTGTAACTAGCAAGAATACCACGAAAGCAAGAAAAAGAAGTTCGCTATTAACTATTAACGTACCTGTCTCTTCCGAAACGAATGAGTACTGTATCTATGTGTGCGCTACCATCGTTATCGGAAAGTCT
+
??:@7;>B@B><<<;;;@@>>>B?;9;?E@CCB?@?;@;>AB??>C@BB@B@BB?;;DDD/A;????????;;;1:8;:===,=B=@>BCC<CLJ@C@AACEEBB?AABB?BCC?CC@@BCCCAAACBBCCC@BBAA?BBBBB@BB>B?B@@>ABBBBBBB?BBBBBB@BB?>>>;>>;;;18654:ADED/@@=>>:>AA@@@<A<@@??<?<@@@@@:==:77:<8=:>BE:@?@;@A@@AAA@?=>=?><>>C?>><>?>7638@A?><>>>@<?A:A;=;
@ATNG8:02101:00392
GATGGTAGTATCTGCACACTCTGTCCAGAAGATCAGGAACTCTAGAAGAATTCAGATTTTTAACACGAGAGTAAACGTAAAAAGAAGGTTTTACAAGACTCACGTTAACAATATTGCAGCAGTACGCACACAATCGAAGCGCAGTAAGGATGGCTAGTGTAACTAGCAAGAATACCACGAAAGCAAGAAAAAGAAGTACGCTATTAACTATTAACGTACCTGTCTCTTCCGAAACGAATGAGTACTGTATCTATGTGTGCGCTACCATCGTTATCGGAAAGTCT
+
==;;7;>?DDBBC=>CDCCCCB>CC@@@@;@A;;;B?B?BBBAAAB?BB?C@BBBBCBBC3A=>>>C?>>=;;;1;>@@>?>0=<;;2555&5<<8=@<;;>>>A?A@CCA@@>=@@>>@BBBBBBC;<;BB@CBBB?BBBBCCCD>A?BCB?BAAAB?@@?BDDBBB@BB>?;;;>>AAE9?>=:=CHHE/?@<?===??@AB=A;??BB<B=AABBB?BBBCA@?>??@AB>BBE@BBBBBBAABB@@@>>>@A@?;:;@===///@==9;>>?;>?5=;;;
@ATNG8:02106:00391
GATGGTAGTATAGAGCTCTACATAGTACTCATTCGTTTCGGAAGAGACAGGTACGTTAATAGTTAATAGCGTACTTCTTTTTCTTGCTTTCGTGGTATTCTTGCTAGTTACACTAGCCTTCCTTACTGCGCTTCGATTGTGTGCGTACTGCTGCAATATTGTTAACGTGAGTCTTGTAAAAACCTTCTTTTTACGTTTACTCTCGTGTTAAAAATCTGAATTCTTCTAGAGTTCCTGATCTTCTGGTTGCGCTACAGTCTCTCTACCATCGTTATCGGAAGTCT
+
@<<<7;;555;;666=<<<?;;;@B:99?:>>8ABBC<BB>A;??:97AA=AA@@<:@397=A;A;AABAA::;>;99===*9?=;;;707>==9>>>:?@:=>>EBA=A???@@@@:A;C;@5;;;9>7798;<;;5;:>;;;>CAAACB>==>;===<AB<@=@AB===@@?:=88898(87>2:8???.?A;8705---77---;(....$.76662645508A=9:66166=@@>==:==?;@;?>;666///====BCAAA<AA@@@<;>98*/*/999
@ATNG8:02116:00355
GATGGTAGCATCTTGCATATCTCACCAGAAGATCAGGAACTCTAGAAGAATTCAGATTTTTAACACGAGAGTAAACGTAAAAGAAGGTTTACAAGACTCACGTTAACAATATTGCAGCAGTACGCACACAATCGAAGCGCAGTAAGGATGGCTAGTGTAACTAGCAAGAATACCACGAAAGCAGAAAAAGAAGTACGCTATTAACTATTAACGTACCTGTCTCTTCCGAAACGAATGAGTACGTGTGCGACGTGTCTCCTACCATCGTTATCGGAAGTCT
+
:>5505;=<=B?C@BBBCBBBCBBB?CAA?ABABBC?B@EFDBCBB???>?@===9::::'76<9:B?>>>899,9ACBDD&59.9.55)5>?:@>>@><@??3:6:>;@AB=AABABCCCBBCCABAAA=@@9949=>>=>>C4:6:??<@DECBBBB?BBBA9939<88:;8=:::=19///////'-949///6;>>>;>;>>?@;?;>8;;@=AACAAAA;?<?BB>BCC@EE????A???>>>>?@@;;;;AA8==@8===80*0>00*0*0008
@ATNG8:02122:00351
GATGGTAGTAGTACACTAGTCATACCAGAAGATCAGGAATCTAGAAGAATTCAGATTTTTAACACTGAGAGTAAACGTAAAAAGAAAGGTTTTAACAAGATCTCACGTTAACAATATTGCAGCAGTACGCACACAATCGAAGCGCAGTAAGGATGGCTAGTGTAACTAGCAAGAATACCACGAAAGCAAGAAAAGAAGTACGACTATTAACTATTAACGTACCTGTCTCTTCCGAAACGAATGAGCTACTACTCTCAGAGACACACTACCATCGTTATCGGAAAGTCT
+
@<;;5;<;;;<=>;;;;;:=<9556.5?B=BBCCBB?B:<;@BBB>@@;?8:;::7373$349:3344488:;;19973333$333(3,333&3178372222555584:42.(---(--,222,----2579AB;??AA9>??>??:;7:=@>?;?888>>AA<AAAB<=8;:5;==9:::::.8<938:99-//)/898=@@@==8<9;::;:=9=>=<=9===>;;;8<::::/:9/)/63--------65666555722265522+2887728555166.6555
@ATNG8:02129:00374
GATGGTAGCTCGCTGATGATATCTCCAGAAGATCAGGAACTCTAGAAGAATTCAGATTTTTAACACGAGAGTAAACGTAAAAAGAAGGTTTACAAGACTCACGTTAACAATATTGCAGCAGTACGCACACAATCGAAGCGCAGTATGGATGGCCAGTGTAACTAGCAAGAATCCACGAAAGCAGAAAAAAGAAGTACGCTATTAACTATTAACGTACCTGTCTCTTCCGAAACGAATGAGTACGAGAGAGCACACGTGTCTACCATCGTTATCGGAAAGTCT
+
AA@CA@@@D<<=?===?>B@BB@9505<>8>CC@@?>A>@AA997B>BB?C?>?<999:9(71997;<:==688*9>;;::9$5<7<.55)5::75666>>>>=9=?BB>AAA>????ACFCCCBDCCCCC@BBBB>A@B<<<>>>@=@@@:@=:::;==8==>:;;7//)/7(.2677.755222222#.823...78::;7;7;A>@9@<AABBA?BBBCAAA?C?CCD>BBB?AAABBA==AA>>>==><>>AA@@@@>>;>>@@@=@@@B=AA9>877
@ATNG8:02138:00371
GATGGTTGTACATGATAGACGACACCAGAAGATCAGGAACTCTAGAAGAATTCAGATTTTTAACACGAGAGTAAACGTAAAAAGAAGGTTTTACAAGACTCACGTTAACAATATTGCAGCAGTACGCACACAATCGAAGCGCAGTAAGGATGGCTAGTGTAACTAGCAAGAATACCACGAAAGCAAGAAAAAGAAGTACGCTATTAACTATTAACGTACCTGTCTCTTCCGAAACGAATGAGTACTGCGTCTCACTCTCGCCTACCATCGTTATCGGAAAGTCT
+
@::=0526==>A@;==@GBBABDJCACCCACBD;<;?B@ACBBBBB@CD?B??>A;;;;;*;?CBBBBBCCBBB<AABBBBB0@A=@4;;;*;@>;@@?@AAADB?A?AB?BBC@BBBBCBBBCCCCCCBBB@CA@@;?>?AAAAB>A=A::6;BAAABBB@CCCAAA@CC?887;>:;;:18//)/;;;<,7707///889;@<@;@=<<>D<?>CBC@BBCCCCB9:::BD=BBB?BBBBBBBBB@?ADCBBBCCCBBB@BBC?AAA9;69=<:8;>8=///
@ATNG8:02139:00352
GATGTAGAGAGACTGTAGCGCACCCAGAAGATCAGGAACTCTAGAAGAATTCAGATTTTTAACACGAGAGTAAACGTAAAAAGAAGGTTTTACAAGACTCACGTTAACAATATTGCAGCAGTACGCACACAATCGAAGCGCAGTAAGGATGGCTAGTGTAACTAGCAAGAATACCCACGAAAGCAAGAAAAAGAAGTACGCTATTAACTATTAACGTACCTGTCTCTTCCGAAACGAATGAGTACCTCTCAGACGCTCGTCCTACCATCGTTATCGGAAAGTCT
+
@>>CDBCCCCCCCA@>>>@995CC=CCC@CCBAAA?B@BBE???B>AB>A>AAA>>>>>/><>>=AAA@==<:1:<:;;;;';<994555&5::5;;;<=>>>B>@9::?BBB>????ABBCDDDDCCCCD?BCAA>AAAAAA?@<@@DBB>BBCCBBBB>???BBB@DC>>888(7::99.555.56678(6=67655>@@?A<@<@;;:<B=>@A0000A@ACEB@A?BFE=AAB?CCCAB?A==>=AAAAAAAAAAAA<>>@:====A?BBDD?CD>B???
@ATNG8:02094:00437
GATGGTAGTATCTGTCTACGAGAGCCAGAAGATCAGGAACTCTAGAAGAATTCAGATTTTTAACACGAGAGTAAACGTAAAAAGAAGGTTTTACAAGACTCACGTTAACAATATTGCAGCAGTACGCACACAATCGAAGCGCAGTAAGGATGGCTAGTGTAACTAGCAAGAATACCACGAAAGCAGAAAAAGAAGTACGCTATTAACTATTAACGTACCTGTCTCTTCCGAAACGAATGAGTACACATCGTCGTTTCGTGCTACCATCGTTATCGGAAAGTCT
+
AA;@>@@CCCCCCCCCCCBA@@@@??BAA=AB:98A8?6<>A<<<B@98189:::::::;+;;@AAB@A@@?>=4<=:;;;;*;B>@5::;*9B=:=B=BCCCCC?C?CC?BBB>BBCBBBBCCCCCBBBBA?BBBC@BBBAB@BB>C?BAA>ABCCCCAA?CCCAAA?AA<>998>889@6////====,994<///99=>?<?=A@@@<@=>>BBA?ABCCBBC?@=988*8><8>ABBBBB????AA@@:::,:@?@ACBB?BBDAC?BAAA49:,:9:8
@ATNG8:02095:00435
GATGGTAGACATATCGTACTCTCTGTACTCATTCGTTTCGGAAGAGACAGGTACGTTAATAGTTAATAGCGTACTTCTTTTTCTTGCTTCGTGGTATTCTTGCTAGTTACACTAGCCATCCTTACTGCGCTTCGATTGTGTGCGTACTGCTGCAATATTGTTAACGTGAGTCTTGTAAAACCTTCTTTTTACGTTTTACTCTCGTGTAAAAATCTGAATTCTTTCTAGAGTTCCTGATCTTCTGGATATGAGTGACTCGTGCTACCAATCGTTATCGGAAAGTCT
+
===B9B=B@@A<655:9;;956::;<>>?>BC@BCCB=99494@?7888828:::7;C6:79>;D=DA>885559055555$220555.5222.555/5:058>@@@<BB>=<?::6:@A:>:8::A::;><>>@B8;;?>:7///<=:9:9>@5;:><AC<@<ABA>=>A==8<8888)8:>4:6666)37,,,,),,,,2258577999(7577:5;:>><9>@?@=::5:,//>>AA;??@:@<77333379=9@@CAAAAA=?=?AA@;>>==7<=6<733
@ATNG8:02107:00422
GATGGTAGGCACTGCGCACACATCCCAGAAGATCAGGAACTCTAGAAGAATTCAGATTTCTAACACGAGAGTAAACGTAAAAAGAAGGTTTTATCAAGACTCACGTTAACAATATTGCAGCAGTACGCACACAATCGAAGCGCAGTAAGGATGGCTAGTGTAACTAGCAAGAATACCACGAAAGCAAGAAAAAGAAGTACGCTATTAACTATTAACGTACCTGTCTCTTCCGAAACGAATGAGTCACACTCTCATATGACACTACCATCGTTATCGGAAAGTCT
+
=99<8<=B?>;<<><>><<@CC@?>6>DDAB<<;;;7;8;<<///;8;?6?;/0///?7?;?8;<<;88@?BAB<ABAAA@@/=<:;3333&///60////66;<<67033....38877BBCCCCCDDCCCD@DABB?BAAACBBB?B?B@@>ABBCCABA?AABCCC=AA@AAA??@@BC:7887;BBBC/7616///<=A;;7;=@@AA<@<@@ECC@BBBBCCC@B?ADD>DBA>BBBCB@BABBAAAB@AAA@@@@?>>><????B?AA==399/99:9
@ATNG8:02107:00439
GATGGTAGGTGCACATGAGTGTATCCAGAAGATCAGGAACTCTAGAAGAATTCAGATTTTTAACACGAGAGTAAACGTAAAAAGAAGGTTTTACAAGACTCACGTTAACAATATTGCAGCAGTACGCACACAATCGAAGCGCAGTAAGGATGGCTAGTGTAACTAGCAAGAATACCACGAAAGCAAGAAAAAGAAGTACGCTATTAACTATTAACGTACCTGTCTCTTCCGAAACGAATGAGTACAGAGAGTACGATATGTCTACCATCGTTATCGGAAAGTCT
+
955<:=BC@BBBC?AC=BBCBBB@?=?BC@@?ADA@>A?BBGHECB@BC?A=@B@@AAA@,@@AABGDDDCBBB=AB?????,@?=?4777&3::59:888<=;B?B?BA?BAA?B?@ACCCCCCCBCCCCC?DBBB<@@BBBBAA<A@BAB?BBBBBABA?BBBBBB@BB?>995::>>A688838>@AB/::5:///<=A@A=A=@@@A<A<?@BCC?BCCCAAC=?=?DD>CBB?AAABDBBBCCCB?BBBBCB>@<<<<<A:>>?AA:=>?@<>@6=:::
@ATNG8:02108:00409
GATGGTAGTATATCGCGTCGCTATCCAGAAGATCAGGAACTCTAGAAGAATTCAGATTTTTAACACGAGAGTAAACGTAAAAGAAGGTTTACAAGACTCACGTTAACAATATTGCAGCAGTACGCACACAATCGAAGCGCAGTAAGGATGGCTAGTGTAGCTAGCAAGAATACCACGAAAGCAAGAAAAAGAAGTACGCTATTAACTATTAACGTACCTGTCTCTTCCGAAACGAATGAGTACTACTCTCAGAGACACACTACCATCGTTATCGGAAAGTCT
+
:===7<<<5556665;;?==<=>=<9<==8<<<555.5./77////)/8383////////$/0/3388889333(37==9;+9<6;.66059985656<;<;;7;?>=9:@?:@@BBBCDCDCCCCBBBC@CCCC?CBBCBBBC?B?BCC?C;:;BCCCCCCCDCA?CC@:::?BB>??8=993:9999(9A;AB?BDBBBC@C@CBCC>A>ACAAA>AA@B??@@D@CBB>CCB?BCBAAAABBB@@@A>>>AA@=;;;BAA=??@@A;===>8==-88;;
@ATNG8:02112:00447
GATGGTAGTGCGTGAGAGAGAGACCATAAGATCAGGAACTCTAGAAGAATTCAGATTTTTAACACGAGAGTAAACGTAAAAAGAAGGTTTTACAAGACTCACGTTAACAATATTGCAGCAGTACGCACACAATCGAAGCGCAGTAAGGATGGCTAGTGTAACTAGCAAGAATACCACGAAAGCAAGAAAAAGAAGTACGCTATTAACTATTAACGTACCTGTCTCTTCCGAAACGAATGAGTACTATAGACTATCTGAGACTACCATCGTTATCGGAAAGTCT
+
9::<8<<==966>=>>?@B@B<00,/995:7::99481799334=8==7A>/0/..;;;)9.33355555;>=39955555$5<5;.555&5;<9<<;;>A>=A>B@BC?BBB?BBBBCEEBBBCCCCCBB@DDCC>A??@BBBC?B?B@A>ABBBCDCC?BBBBBB@BC????9====>4:99188898(7>9>889@A@@@=?<??AA:>:=@BCB?BCCBBBA4:4:??8?BA?AB:::CB@@@AA@??@ABBABCABBBB?BBBBC?CCBB@AA;A9::
@ATNG8:02116:00411
GATGGTAGAGTATCATGTGTATCTCCAGAAGATCAGGAACTCTAGAAGAATTCAGATTTTTTAACACGAGAGTAAACGTAAAAAAGAAGGTTTTATCAAGAACTCACGTTAACAATTTTGCAGCAGTACGCACACAATCGAAGCGCAGTAAGGATGGCTAGTGTAACTAGCAAGAATACCACGAAAGCAAGAAAAAAGAAGTACGCTATTAACTATTAACGTACCTGTCTCTTTCGAAACGAATGAGTACGAGAGAGCACACGTGTCTACCATCGTTATCGGAAAGTCT
+
4444.5<>=<=6665=655=<55597;;<8:8;=<;7<5555=<<<8A@=@=@A@;;::99#9.555994//:::3:///::::%;;6;6<<>1//8;5//)///-6//(/499(///&55;<=@@>>DCCCB@@@::00:600/9999;2??;>;6/0/::9;>;777<AA>??;;//(//555.5895999999&562----99;5505522226=688;<;:=54444880888819986333333:::==:527BCA@;;99779<7=;::>;:=>@;DD6==@@
@ATNG8:02117:00400
GATGGTAGCGCACACATAGATACAGTACTCATTCGTTTCGGAAGAGACAGGTACGTTAATAGTTAATAGCGTACTTCTTTTCTTGTCTTTCGTGGTATTCTTGCTAGTTACACTAGCCATCCTTACTGCGCTTCGATTGTGTGCGTACTGCTGCAATATTGTTAACGTGAGTCTTGTAAAACCTTCTTTTTACGTTTACTCTCGTGTTAAAAATCTGAATTCTTCTAGAGTTCCTGATCTTCTGGATAGCGACGCGATATACTACCATCGTTATCGGAAAGTCT
+
@?::5;;;;;>B?@?@@@@A::9@@>>9:9=96799<29=49.55599>=5:;:?::?8@@BA1:7:@?;::888-3333&39178:<=3735578886;;5::::@C@DDDCDCCC@DBB?B?CCCCCBBCBCCCB?BACCBBBBBCCBBBBBB@CBB?BC@G@BBBCBCCCC@C@@@@7>;>;;;;;;*;AABG=CCCCDCCAAA@CCCC5CCBCG?C@BC@DCCB?@??B@BCCCCC?BAB=BCABBCCBBBBBBCBCCCCC?CAAAC@BCBB>BA<A887
@ATNG8:02118:00432
GATGGTAGCGCGACGAGCGTAGACCAGAAGATCAGGAACTCTAGAAGAATTCAGATTTTTAACACGAGAGTAAACGTAAAAAGAAGGTTTTACAAGACTCACGTTAACAATATTGCAGCAGTACGCACACAATCGAAGCGCAGTAAGGATGGCTAGTGTAACTAGCAAGAATACCACGAAAGCAAGAAAAAGAAGTACGCTATTAACTATTAACGTACCTGTCTCTTCCGAAACGAATGAGTACTATGTAGAGCTCTATACTACCATCGTTATCGGAAAGTCT
+
;@=>;CCCBBBCCCHFCBBCCCA@?@GD@CBBB??=@ADBBBCCC@CF>A=@??<9:9:+;:?@@?@????@>4=>;;;;;*;B>A5:9:&5?<7;?;;>>>=B?C?BB?ABC?BBCEECCCCDDBBCCCC@CCCC>BAAABBAA>A@CBB?BBBBCBBB?CBBBBB@BB?;;;;>===@7;;:998888(8<9>;;;DDBAA:>;>?BB:>:>@CBB?BCCBAAA595:BB=CCC?BBBBBA?>?>BAAAA?>>>@:::??>?7;;??A=>>>>:=?3:;;;
@ATNG8:02120:00435
GATGGTAGAGTACAGTGTAGTAGACCAGAAGATCAGGAACTCTATAAGAATTCAGATTTTTAACACGAGAGTAAACGTAAAAAGAAGGTTTTACAAGACTCACGTTAACAATATTGCAGCAGTACGCACACAATCGAAGCGCAGTAAGGATGGCTAGTGTAACTAGCAAGAATACCACGAAAGCAAGAAAAAGAAGTACGCTATTAACTATTAACGTACCTGTCTCTTCCGAAACGAATGAGTACTACTCTCAGAGACACACTACCATCGTTATCGGAAAGTCT
+
A@=B?BBABBCCCBCCCCCDCCCAA>?EE@BCBA::6:;??ABBBC@EE<><@CA?@@@@/@<@@??@AAB;;:.9=;;;;;*;@>@5555&5::8566;<;=<B=B?AB>ABB?BBBBCECCCCDBBCCCA?BDBB>B@@@A@AC;@<@??<?BBBBBBC@BBBCCC<>?<7763:;=>>7;;;8<BEEH/9:5:///@@C>>;>;??@B;@;@@CBB@BBBAABB<?=?BB=BBB?>??BB@?B@@???@@@;:;@@777??@<@@@A@=??>>;=@3;888
@ATNG8:02122:00401
GATGGTAGTGCGTGAGAGAGAGACCCAGAAGATCAGGAACTCTAGAAGAATTCAGATTTTTAACACGAGAGTAAACGTAAAAAGAAGGTTTTACAAGACTCACGTTAACAATATTGCAGCAGTACGCACACAATCGAAGCGCAGTAAGGATGGCTAGTGTAACTAGCAAGAATACCACGAAAGCAAGAAAAAGAAGTACGCTATTAACTATTAACGTACCTGTCTCTTCCGAAACGAATGAGTACACACTCTCATATGACACTACCATCGTTATCGGAAAGTCT
+
@@:>;@>?CCCCCCCCCCCB@@99;4;BB=BCBA?@9?9@?ABBBB?BC?B@?>?;;:;:)96>??@@???>>>9>AABBBB2B@>A5555'5<<8666;>>>=B@B@CC@CBB?BABBBCCCCCCDCBBBC@DCCB>@@BA?@@B=B?B@A>ACBBBBCA?CAAACC?BB?AA<8;=:::/:::789888(7>9>888@@?>>;><>AAC<>;>ACBB@BBBBBBB=@=?CF>CBA?AACCCCA??@@@@@???>>BCAAACBB?AACCC?AAAC?DD<@989
@ATNG8:02126:00430
GATGGTAGTGTGTCTCTGAGAGTAGTACTCATTCGTTTCGGAAGAGACAGGTACGTTAATAGTTAATAGCGTACTTCTTTTTCTTGCTTTCGTGGTATTCTTGCTAGTTACACTAGCCATCCTTACTGCGCTTCGATTGTGTGCGTACTGCTGCAATATTGTTAACGTGAGTCTTGTAAAACCTTCTTTTTACGTTTACTCTCGTGTTAAAAATCTGAATTCTTCTAGAGTTCCTGATCTTCTGGGATGTGTGCGCAGTGCCTACCATCGTTATCGGAAAGTCT
+
6<<<7;;;<<666;;;;<<;::<<>>98499=8>@BB>BD@D@BABCCCC@CCCCD@C?BBAD@D@BBBBBAAAA>@@DDD5AA@BBCD>GCBB@BBC@BC@BBCCCDABBBCCCCC@CCC@C?CCBBBBBB>BCBB?CBBCCCCCAACBBBBBD?BAA?BC?C>AAD@@@CCCBCCCCC<B=A;A@@AA0@CCFL>BBCCCCHBCB=@@@@0@AABC>B@BB@CCDAABC?B?AAACBC@C?AA8A000AAACCCBBBCC?CBC?BBBCD>BBCC>AA<A;:9
@ATNG8:02135:00423
GATGGTAGTATCTGCACACTCTGTCCAGAAGATCAGGAACTCTAGAAGAATTCAAGATTTTTAACACGAGAGTAAACGTAAAAAGAAGGTTTTACAAGACTCACGTTAACAATATTGCAGCAGTACGCACACAATCGAAGCGCAGTAAGGATGGCTAGTGTAACTAGCAAGAATACCACGAAAGCAAGAAAAAGAAGTACGCTTTTAACTATTAACGTACCTGTCTCTTCCGAAACGAATGAGTACACACTCTCATATGACACTACCATCGTTATCGGAAAGTCT
+
5<<<8;;;55656<9;9;:::::<<256=8::8///)/)/99/33=69948833,333<==+=77774325599:088<<<<<*;;6;9>>>1;;?:666==<<<A=A<>>?BBB>BBBBBBBBAAABBABBB?CCCC?BBC??::9;@=A;:8:ABBCCCC@B???BB?BC?A>>:>====5=887<BEEE/9:5:///==ADH6?7;<<E=B=A;;8/+/7///::7;5>>=7=>>:>>>>@@AAC???A=>>AAAA>>>>>AA<A@@@A<@@=<8<=4=888
@ATNG8:02092:00497
GATGGTAGGTGCACATGAGTGTATCCAGAAGATCAGGAACTCTAGAAGAATTCAGATTTTTAACACGAGAGTAAACGTAAAAAGAAGGTTTTACAAGACTCACGTTAACAATATTGCAGCAGTACGCACACAATCGAAGCGCAGTAAGGATGGCTAGTGTAACTAGCAAGAATACCACGAAAGCAAGAAAAAGAAGTACGCTATTAACTATTAACGTACCTGTCTCTTCCGAAACGAATGAGTACTATGTAGAGCTCTATACTACCATCGTTATCGGAAAGTCT
+
<<9;05=@;@@@>>@@@ACBBBBBA?CCC?CABBDC@C>BACBCDD@CD@D@BBBCCCCC5C@CCCBBCBBDDD<BB;;;;;*;=:<5888&7?:7;B<BCDCBB>A>AB?BBC>B>@@CBCCCCCCCCCBA>CAAA?BBBBAABB?C@BBB?ABBBBCAA?AAB@AB?B@=?>95;<<;=7978188888(/<7<///<=?BB=B=B@@@;?;@ADBB?BCCEBBB=@>?BB=BBC@BBBBBBBBBBCC@BAAA??>=>?AAAA29:>CD=<<<A<AC36655
@ATNG8:02101:00469
GATGGTAGGCGAGAGTGAGACGCAGTACTCATTCGTTTCGGAAGAGACAGGTACGTTAATAGTTAATAGCGTACTTCTTTTTCTTGCTTTCGTGGTATTCTTGCTAGTTACACTAGCCATCCTTACTGCGCTTCGATTGTGTGCGTACTGCTGCAATTATTTTAACGTGAGTCTTGTAAAACCTTCTTTTACGTTTACTCTCGTGTTAAAAATCTGAATTCTTCTAGAGTTCCTGATCTTCTGGATATGAGTGACTCGTGCTACCATCGTTATCGGAAGTCT
+
---606696:BAA;>=BACCBBBABB?@AA;;5;A@>9@A9?:?BBADBB=@@>;;.3.3:::4:6888:?:5556>::::*870//.6.69=91725/28;:<997807886=<=><>=>9>:>?BB@<;66;<==,//:766///8;;9779749.55==.929>>>?>CBA<?;;<<.;<@4:9:9-39::<6=<<<;=::8917777$33737/7;>>;?@>@=77280888<>@<??A=;;;AA<::8<;???@?>>8818;<<<7888;16165//
@ATNG8:02102:00489
GATGGTAGTATAGAGCTCTACATAGTACTCATTCGTTTCGGAAGTGACAGGTACGTTAATAGTTAATAGCGTACTTCTTTTTCTTAGCTTTCGTGGTATTCTTGCTAGTTATACTAGCCATCCTTACTGCGCTTCGATTGTGTGCGTACTGCTGCAATATTGTTAACGTGAGTCTTGTAAAACCTTCTTTTACGTTTACTCTCGTGTAAAATCTGAATTCTTCTAGAGTCCTGATCTTCTGGTGAGATATGATGATGCTACCATCGTTATCGGAAAGTCT
+
:<<<5;;555><;?;>;;;<<<<<?A??????9>?>>933.3498;;933.3::9:4:,2222,25888>=5525+.5555'33)..66;077..).873575::=?@A<AA@;;<AA=A>>:=9==>;;;<;9=>==:=AAAAA;;;>>@@@@AA8;;;=AA<><>>A===A=>:=??DD5A:@78888(8<<:A:=:;:>A@@===DF6====D=B<BB;?<;;3333-37<::9,//<5::<@@@@B@??A88666997=8>=>;@@==477.7322
@ATNG8:02126:00462
GATGGTAGCATCATGCATATCTCACCAGAAGATCAGGAACTCTAGAAGAATTCAGATTTTTAACACGAGAGTAAACGTAAAAAGAAGGTTTTACAAGACTCACGTTAACAATATTGCAGCAGTACGCACACAATCGAAGCGCAGTAAGGATGGCTAGTGTAACTAGCAAGAATACCACGAAAGCAAGAAAAAGAAGTACGCTATTAACTATTAGCGTACCTGTCTCTTCCGAAACGAATGAGTACGATGAGATCTCGTGTGCTACCATCGTTATCGGAAAGTCT
+
::::5;=<<<=666@@?=@;;<5559=>B??A@00/384788///;6;;:@:96......$.0556999:7778.8845555$5<5:.555&5<>8;666=AA>C>C?CC?DBB=BCCCBBBCCCDCBBCCB@DCCC@CAABBAAA=A>A;;8:BACCEBB?BBBDBB=?@?BBC??????8?::8;BGDD/AB=@>>=;;:??;?;;;;?;>>AA???7;9?:868==6<==8=>>:?>>>==@@@@@?DB?????A@??@@DD8==AAC=@===<?C:A<<<
@ATNG8:02126:00485
GATGGTAGCGCGACGAGCGTAGACCCAGAAGATCAGGAACTCTAGAAGAATTCAGATTTTTAACACGAGAGTAAACGTAAAAGAAGGTTTACAAGACTCACGTTAACAATATTGCAGCAGTACGCACACAATCGAAGCGCAGTAAGGATGGCTAGTGTAACTGCAAGAATACCACGAAAGCAAGAAAAAGAAGTACGCTATTAACTATTAACGTACCTGTCTCTTCCGAAACGAATAGTACGATGAGATCTCGTGTGCTACCATCGTTATCGGAAAGTCT
+
55<<3555;<<<?@A====;;:;;;3;<;58<<4844=7?;<444>8BB@D?998999:9(89>==?A>>>@AA:A?@@@@89A<C.99,5;;7;;;=><<:?<??AA>????BCCBCBBBECCCCCCBB?BBAA?BAAA::9?9@=BAA?AAAABBBC?BBBBB@BC?BBB9?>9:<6;884<BCCC3@@<?BBAAA@>>;;:?>>?<?:>>AAA>@@:::?@;?<@BB;@BA=887=??<76559<<>@A??>;;;>@A:=<:55.6<9949D5?888
@ATNG8:02128:00475
GATGGTAGGTGCACATGAGTGTATCCAGAAGATCAGGAACTCTAGAAGAATTCAGATTTTTAACACGAGAGTAAACGTAAAAAGAAGGTTTTATCAAGACTCACGTTAACAATATTGCAGCAGTACGCACACAATCGAAGCGCAGTAAGGATGGCTAGTGTAACTAGCAAGAATACCACGAAAGCAAGAAAAAGAAGTACGCTATTAACTATTAACGTACCTGTCTCTTCCGAAACGAATGAGTACGATGAGAGAGCTCTCTCTACCATCGTTATCGGAAAGTCT
+
<>>@:===7;;;<>>B;:9DA<<<;7::;8<9;<::587;;<<<==8=<.5.59555555$55555;94449990:555>>>+==:>799:////:5////999:;6;6::685528877BCDCCDCBCCCBB?BBCC@BBBBBBBB?C@BAA>ADCCBBBC@BABBBB@B?=?@?;>=;;:/:::3;=>??/;B=;687AA@>@<B>??8858<AAECD@BBBBBBD@B@CBD>DCC99:DBBCBBBECCB@;;:?==;;;===A9=>:87/7<<<5<=5;::?
@ATNG8:02138:00469
GATGGTAGAGTACAGTGTAGTAGACCAGAAGATCAGGAACTCTAGAAGAATTCAGATTTTTAACACGAGAGTAAACGTAAAAAGAAGGTTTTACAAGACTCACGTTAACAATATTGCAGCAGTACGCACACAATCGAAGCGCAGTAAGGATGGCTAGTGTAACTAGCAAGAATACCACGAAAGCAAGAAAAAAGAAGTGCGCTATTAACTATTAACGTACCTGTCTCTTCCGAAACGAATGAGTACACATCGTCGTGTCGTGCTACCATCGTTATCGGAAAGTCT
+
<@==8<=BCCDDCBBECCCBBBBBB?BED@CCC?A??B?BAA877?8?A=A<>?<67888(88===?A???@@>6=<;9555$5;7<2555&5;;7;;;<=<>=B>A>AC@AAA?BBBBCCCA@ACBCCBBB@CCAA=ABBBCBBA>BADBB?CCBBBBBB?BBBCCC?BA;>=<7<9757(555.556677$7999?=@ACCBB:>:>;;>=B=B@BCB?BCBA???;?<?DF>BBB?AAACBAADAAA>>>BBBBCBBBBBBCC?B>>>@=@@BB<@@:@>>>
@ATNG8:02096:00514
GATGGTAGAGTATCATGTGTATCTCCAGAAGATCAGGAACTCTAGAAGAATTCAGATTTTTAACACGAGAGTAAACGTAAAAAGAAGGTTTTACAAGACTCACGTTAACAATATTGCAGCAGTACGCACACAATCGAAGCGCAGTAAGGATGGCTAGTGTAACTAGCAAGAATACCACGAAAGCAAGAAAAAGAAGTACGCTATTAACTATTAACGTACCTGTCTCTTCCGAAACGAATGAGTACTACTCTCAGAGACACACTACCATCGTTATCGGTAAGTCT
+
ABBC@BAACBA>?666@@@=CB>@B9ACEABBA@@@=@=ABB;;0@:@@,0+0@@00000$/4?>;@>=BB@@>5<=:::;:$9:5:2444&39:7<=<==BBAA>A?BB?BBB?BB>>CDAABBBKCCBCC@CBBB?:::?@??B>B?BAA>A@AAABBC@CBBAA@4:9===@=;:77A38885>>>>>.7748///8;??A;A<:88@;@2:<;;:29:==>A@<?<@BD>BBB?BBCBBBBCBAACCCCCCCA====::;@;?>=880889:1791@;::
@ATNG8:02097:00516
GATGGTAGATATATGCACGCTCTACCAGAAGATCAGGAACTCTAGAAGAATTCAGATTTTTAACACGAGAGTAAACGTAAAAAGAAGGTTTTACAAGACTCACGTTAACAATATTGCAGCAGTACGCACACAATCGAAGCGCAGTAAGGATGGCTAGTGTAACTAGCAAGAATACCACGAAAGCAGAAAAAGAAGTACGCTATTAACTATTAACGTACCTGTCTCTTCCGAAACGAATGAGTACACATCGTCGTGTCGTGCTACCATCGTTATCGGAAAGTCT
+
B>>E@CCDCBDCCCCCCCBBBBBBB>AAC=@=::00,0;@@@BBBC?BB>A?BAA99;;<.==AABA>==A;;:/:=:;;;;';<994555&5;<8=C@CDCCCB@B>AB>A@@>BBB@B@@ABBB@AAAAA?@??A?99:BCBBD?B?A:;6;@@@???C?@@A:::>AA=::99;6:<;1<///////'-708///59=>?<@<@??@<@;>>CCC@CAAABBC797:A@8A??;?AAABAA??;=<;;???@@AA989?>?>AAAAA=AA@B?CB=B???
@ATNG8:02108:00546
GATGGTAGCTCACGTACGTCACACGTACTCATTCGTTTCGGAAGAGACAGGTACGTTAATAGTTAATAGCGTACTTCTTTTTCTTGCTTTCGTGGTATTCTTGCTAGTTACACTAGCCATCCTTACTGCGCTTCGATTGTGTGCGTACTGCTGCAATATTGTTAACGTGAGTCTTGTAAAACCTTCTCTTTACGTTTACTCTCGTGTTAAAATCTGAATTCTTCTAGAGTTCCTGATCTTCTGGACGACGCGCACTGACACTACCATCGTTATCGGAAAGTCTCTC
+
89:@000A>@<A<<@@;9:555;;?>@>CC@@?@BBB>CC@C@995:;;:8;;::<7B7@BDC?A=ACCCBBAA=;?DDDD.==<?@@@9@???=@?=9;;5;;=<<>8>>>;;;>=:>AA=B=??=;;988:===?<??E@?@?@>><===;;;5;==9==9=9>@<====//)/////)/7A9>:=<@---799.99=-----/9)///)69678)/*/9488A:8:9298<<>>?>;?;;5;?A;;;BD;;;>==>=>>;;7;;??A=?633499+--2))))
@ATNG8:02111:00514
GATGGTATATATATGCACGCTCTACCAGAAGATCAGGAACTCTAGAAGAATTCAGATTTTTAACACGAGAGTAAACGTAAAAAGAAGGTTTTACAAGACTCACGTTAACAATATTGCAGCAGTACGCACACAATCGAAGCGCAGTAAGGATGGCTAGTGTAACTAGCAAGAATACCACGAAAGCAAGAAAAAGAAGTACGCTATTAACTATTAACGTACCTGTCTCTTCCGAAACGAATGAGTACACATCGTCGTGTCGTGCTACCATCGTTATCGGAAAGTCT
+
B==C;C?CCCCCCBCCCCBBCCBAA?ACC?CBB@A@?B?BBBBBBC@BB>B>B@>@@@>@.>=?A>>@ABA?=;3;:9::::*;>>@5555&5<<9666=@>>=A<@=@A?AAB?CBAABCCCJCCCBBBBC?ABBC?BAABBBBB@B?B??=@CBBBBBC?BCBAAA?BB>887;<;<==3::;8===>?/:959///==@AA<A;??BA;A;AACCC?BBBBABA=@=@@@:@CB@BBBBBCCCCAAA@@BBBBBBB>>>BBB@ABBBB?BBAC?CC>C?>>
@ATNG8:02127:00531
GATGTAGCGCACACATAGATACAGTACTCATTCGTTTCGGTAAGAGACAGGTACGTTAATAGTTAATAGTCGTACTTCTTTTCTTGTCTTTCTGTGGTATTCTTGCTAGTTACACTAGCCATCCTTACTGCGCTTCGATTGTGTGCGTACTGCTGCAATATTGTTAACGTGAGTCTTGTAAACCTTCTTTTACGTTTACTCTCGTGTTAAAATCTGAATTCTTCTAGAGTTCCTGATCTTCTGGATAGCGACGCGATATACTACCATCGTTATCGGAAATCT
+
44445445;555:55556=<<<<:::5338823555)5;.55.599:;44.44444597==;;6<1/////6773/)//99+88)/////(/33371777288279552616<=<=>9:6;;;4;<;;;;<;<;5;BBB>;<;FCBBBCCCAAACBB?BA@<==3:3:=@CBBB;;:0@@@+0+08<===3<@;;;/;A@@@AA?00*0<<00/0//)/5::7<=::;;:5:588:<5505=>9;;;;@996>?><=@??CCB@<AA=8949A?>8?A9997
@ATNG8:02128:00533
GATGGTAGCTCTGCTCTGACTCTCGTACTCATTCGTTTCGGAAGAGACAGGTACGTTAATAGTTAATAGCGTACTTCTTTTTCTTGCTTTCGTGGTATTCTTGCTAGTTACACTAGCCATCCTTACTGCGCTTCGATTGTGTGCGTACTGCTGCAATATTGTTAACGTGAGTCTTGTAAAACCTTCTTTTTACGTTTACTCTCGTGTTAAAAATCTGAATTCTTCTAGAGTTCCTGATCTTCTGGATATGAGTGACTCGTGCTACCATCGTTATCGGAAAGTCT
+
@ABB<@@BCB=BBBCGCCCD@@A@AABBCC@?=>BAB=BB?C@CCCCCBB?@CCCC?B@CCCC?C@BBBBBBCCD?CCCCC2CC=BBCC?BCAA?ABB?BA=@@CBCC@CBCDDCBB>ACC@C@FCCC:;;C?CCCC@CCCBBBCBCBBBCDCCC?AAB?BD?B>BBCCCCCBB=A;;;;.;@B>ABBBB2BCCDH@ICCDCBBBA@5;;;;*;AA@@=A?BB?BBCCCAA>A@AAADDD>A@FACBBBCCCBCCBBBBBCCCBB>A@ACC?CBCC?BB9B===
@ATNG8:02133:00538
GATGGTAGTGATACAGATCAGACACCAGAAGATCAGGAACTCTAGAAGAATTCAGATTTTTAACACGGGAGTAAACGTAAAAAGAAGGTTTTACAAGACTCACGTTAACAATATTGCAGCAGTACGCACACAATCGAAGCGCAGTAAGGATGGCTAGTGTAACTAGCAAGAATACCACGAAAGCAAGAAAAAGAAGTACGCTATTAACTATTAACGTACCTGTCTCTTCCGAAACGAATGAGTACTGCGTCTCACTCTCGCCTACCATCGTTATCGGAAAGTCT
+
;:5=8<<=??>CCCCDDBBBBCB;;45A@7?BB:995@6??:897>?DK@E@?:;97999)82:?<==6=@@A?6>=88888(89:94555*57=38::;A@@@B=@<>><====???AAAAA=?>AA@@?A;AAAA9>>AA@@@A<@;>>A<A?@?AA>>:>AAAAA<==;CCD=<>=??5==:6;@@>>,//-/=<=AAC?A;?=A?>>9>:>A==;;@@@@8:8;?;:::3;@@=@ACC>>=@>>>@??A>><<<<<<9=AA=A<<<D=AA<<9>A:A:::
@ATNG8:02092:00595
GATGGTAGCAGACGTGACAGAGCGTCAGAAGATCAGGAACTCTAGAAGAATTCAGATTTTTAACACGAGAGTAAACGTAAAAAGAAGGTTTTACAAGACTCACGTTAACAATATTGCAGCAGTACGCACACAATCGAAGCGCAGTAAGGATGGCTAGTGTAACTAGCAAGAATACCACGAAAGCTAAGAAAAGTAAGATACGCTATTAACTATTAACGTACCTGTCTCTTCCGAAACGAATGAGTACGATGAGAGAGCTCTCTCTACCATCGTTATCGGAAAGTCT
+
:7/0,/7;;9;65555666<@BB@??????BBB????BAABB::9A?AA?B?>??;;==>/=69:7255;552=.8599555$5<<>@>AA2=B=:6;6><;:450404=8===9<@==@BBDAA@DBBBBCG@AAC@AA@@@@9940;@00,0>==??@A<>==BBB@BB?BBB?>>=9;36976/6666-///)///7577:55057<;;;9<8;@AAB>BBBBBCC?B>BAA<@BB?BBA>>=//////55535366....353057522,2877+22'2599
@ATNG8:02097:00594
GATGGTAGGTGCACATGAGTGTATCCAGTAGATCAGGAACTCTAGAAGAATTCAGATTTTAACACGAGAGTAAACGTAAAAAGAAGGTTTTACAAGACTCACGTTAACAATATTGCAGCAGTACGCACACAATCGAAGCGCAGTAAGGATGGCTAGTATAACTAGCAAGAATACCACGAAAGCAAGAAAAAGAAGTACGCTATTAACTATTAACGTACCTGTCTCTTCCGAAACGAATGAGTACCTCTCAGACGCTCGTCCTACCATCGTTATCGGAAAGTCT
+
<=<A>B@B>BBAA>AACCCBBCCBB?BCABCBCCCC@C@BBBCCCDAIJ;<8;AA;;;<.9;9=;>>=AAAA@9?B::999$4:59-444+4:<8;A@@BBCCC?C?BB?CAA=A@@?CBBBCBCCCBAAC?BCBB?BBAABAAA?A@C??=@DBBAAFE>AAABBB?CB>B=A<@AAAA:=8818>>>>/>>:;888?@BBC<C;??AA<A<BBCCC@BDBBBCC?A?ABC:AAA>ABCCDBB?898B@A<@@@@@@AA:===:>@@BE?BC@@399.9999
@ATNG8:02103:00563
GATGGTAGGCGAGAGTGAGACGCAGTACTCATTCGTTTCGGAAGAGACAGGTACGTTAATAGTTAATAGCGTACTTCTTTTTCTTGCTTTCGTGGTATTCTTGCTAGTTACACTAGCCATCCTTACTGCGCTTCGATTGTGTGCGTACTGCTGCAATATTGTTAACGTGAGTCTTGTAAAACCTTCTTTTTACGTTTACTCTCGTGTTAAAAATCTGAATTCTTCTAGAGTTCCTGATCTTCTGGGGCTGCGCTGATATGCGCTACCCATTCGTTATCGGAAAGTCT
+
BBA@8;::7<<;;;=>;@>>::::<>@?A@@@?BBBD>BC?C@????>AA>AAABB?D;@@?D?B?ABCB@;;8@5@@@@@/=;3;565,2?@@=>>B<@@;??BAAA;AAA@@???=?AA<@<:;:>===@<AAAA<AAAAB>>>BAA@@@@@@<??@=@@;?=AAA>@@AAA;?::992:8>487676(8=9991:67766<<<A=ABBB/@>==><><@H>B>>>>>><?<?@>>>?;;6666-666366--/<<;<A=98776.56.37727733.3705599
@ATNG8:02105:00584
GATGGTAGGCACTGCGCACACATCCCAGAAGATCAGGAACTCTAGAAGAATTCAGATTTTTAACACGAGAGTAAACGTAAAAAGAAGGTTTTACAAGACTCACGTTAACAATATTGCAGCAGTACGCACACAATCGAAGCGCAGTAAGGATGGCTAGTGTAACTAGCAAGAATACCACGAAAGCAAGAAAAAGAAGTACGCTATTAACTATTAACGTACCTGTCTCTTCCGAAACGAATGAGTACTACTCTCAGAGACACACTACCATCGTTATCGGAAAGTCT
+
9449.55:5:9955555;;;=?===7===66666;97=9//////8476693////////$/0688::9::887.7755555$5>7<4;;;09;>95966;::>>6:6:A;?AB<??BBBBCBCCBFCBBBB@BBAB=@?A@A@?@<@;A::38??>>@AD>BBCC>?<?C?;;;9>::89.752,5CCCC.AA;>576A?>>?:A:AAAB=B<??AAA?ACBBAAB@C?BBB>BBC@BBCBBB@B<?;;;@@@;;:?=>=A@??<@===<8<<<949=06///
@ATNG8:02107:00595
GATGGTAGGCACTGCGCACACATCCCAGAAGATCAGGAACTCTAGAAGAATTCAGATTTTTAACACGAGAGTAAACGTAAAAAGAAGGTTTTACAAGACTCACGTTAACAATATTGCAGCAGTACGCACACAATCGAAGCGCAGTAAGGATGGCTAGTGTAACTAGCAAGAATACCACGAAAGCAAGAAAAAGAAGTACGCTATTAACTATTAACGTACCTGTCTCTTCCGAAACGAATGAGTACACATCGTCGTGTCGTGCTACCATCGTTATCGGAAAGTCT
+
AB<@:;:93;566<<>><<;=>;;;6;DC>@@B655.54779///;6;8160////////$/4688:::;;::928855555$59.5.555&5>>9696<<;;<@>A@CB@BBB=??@ABBCAACBCCCAAA@CBAB?A???BBCC@CAD::9;BAAACCD?BBBB@A=@A<@;9.52;8C9===:?@@@@/>>;?888@@AAB:>:>BAA;>;>>BBCACCBCB??=?@CFD>BBB=??BBBBA???A???AA???BCBCBBBC?CCABC<@@==:::2;///
@ATNG8:02117:00585
ATGGTAGGCGAGAGTGAGACGCAGTACTCATTCGTTTCGGAAGAGACAGGTACGTTAATAGTTAATAGCGTACTTCTTTTTCTTGCTTTTCGTGGTATTCTTGCTAGTTACACTAGCCATCCTTACTGCGCTTCGATTGTGTGCGTACCGCTGCAATATTGTTAACGTGAGTCTTGTAAAACCTTCTTTTTACGTTTACTCTCGTGTTAAAAATCTGAATTCTTCTAGAGTTCCTGATCTTCTGGATACACTCATGTGCACCTACCATCGTTATCGGAAAGTCT
+
844.444.4;55666=><<<:;::<::99:;.:<=?9AB9?::98:<8825;??A=B6<>>?=A>B==<:7866166666)69272222&289<6=997;==B888;>9><<<9===5;;>5;5;??6727528>@A;;;9>99586:4:=;::<9:::8=A=@<???DBB@@@<@@@@@5@<@:==AAA/AA@@@79<=::;?AAA4;:;:+:?AAE=D:>>=A===;;::>=A=>=>=<@??=>>>@@@@=<=?<=<AA=@@@:>>AAB<?>>><@D;@@>>
@ATNG8:02118:00578
GATGGTAGCACGACACGACGATGTGTACTCATTCTTTCGGAAGAGACAGGTACGTTAATAGTTAATAGCGTACTTCTTTTTCTTGCTTCGTGGTATTCTTGCTAGTTACACTAGCCATCCTTACTGCGCTTCGATTGTGTGCGTACTGCTGCAAATATTGTTAACGTGAGTCTTGTAAAACCTTCTTTTTACGTTTACTCTCGTGTAAAAATCTGAATTCTTCTAGAGTCCTGATCCTTCTGGATAGCGACGCGATATACTACCATCGTTATCGGAAAGTCT
+
<A??;@>?;;;;;<?=<<<;;;=>>==<AAAB<?@?466;A:;?655554999::5:5:;;;8=7::<?B;;;<7;=??=+8=5=/-)--,-05--(/8(//9:;;8=8=58;<=8<>A;?;=788;886<>99:8:778;<;>><<<;>9667(8576<=;>;AA@@@AA:957<==>697<59;;;;,//999.633-.-9--.....$.355;6=666268/-----2722,,(,(,,50523599=555555558::8848999?>A=9:9@@67///
@ATNG8:02119:00599
GATGGTAGCTCGCTGATGATATCTCCAGAAGATCAGGAACTCTAGAAGAATTCAGATTTTTAACACGAGAGTAAACGTAAAAAGAAGGTTTTACAAGACTCACGTTAACAATATTGCAGCAGTACGCACACAATCGAAGCGCAGTAAGGATGGCTAGTGTAACTAGCAAGAATACCACGAAAGCAAGAAAAAGAAGTACGCTATTAACTATTAACGTACCTGTCTCTTCCGAAACGAATGAGTACGTGTGACGTACGTGAGCACCATCGAACTTGCAGAGTCT
+
CBBC@BAAB?>>?BBBFGCCCCCBB?BBB?BABBCC?B=??CBBBC@BB>A=@AAAAAAB2=9?:8>==<;977.77;;;;;$9:5:.555'5<<8>@@CBBBDC?B?9999BB?BBBBCCCCCCCCCCBBB@DBBB?A???BBBC@D?CBB?BBBCCBBA?CCCAAA@BB?AA><?===@6///(/6666*370:///><?==:>=B>>=<@;>>CCB?BBBAACB=@=?CF@CBB?BBBBBBBB???@BBCCAAACCCCCBB?BBB>>=AA;@@BB@@>>>
@ATNG8:02120:00580
GATGGTAGGCGTGTGAGAGTCTGCCCAGAAGATCAGGAACTCTAGAAGAATTCAGATTTTTAACACGAGAGTAAACGTAAAAAGAAGGTTTTACAAGACTCACGTTAACAATATTGCAGCAGTACGCACACAATCGAAGCGCAGTAAGGATGGCTAGTGTAACTAGCAAGAATACCACGAAAGCAAGAAAAAGAAGTACGCTATTAACTATTAACGTACCTGTCTCTTCCGAAACGAATGAGTACGTGTGCGACGTGTCTCCTACATCGTTATCGGAAAGTCT
+
ABBC@CCCACDCCECCCCEABBCCG>CCCACCCCBB?B@BBCCBBB@BB@B?@@@???>?2@?BBBAABCCA<<4<<88666(8:::7976+69839>8>?>???=@=AA<AA@:==??@@@>>>>>ACA<<7<ACC;;;;@@>>>;?;?;;7;>AAA@@@:@AA<<<;AA:@>>:>AAAA9>>;5/////'//)/;;;?AA@@;?<?B@>9>;@@@??9>>AA<<<:>9>>A9AAA;>>?AA>>>>>;99;><<<?>>;;7;AAAA<?>=>>>><@D9@@?:
@ATNG8:02122:00565
GATGGTAGCTCACGTACGTCACACGTACTCATTCGTTTCGGAAGAGACAGGTACGTTAATAGTTAATAGCGTACTTCTTTTTCTTAGCTTTCGTGGTATTCTTGCTAGTTACACTAGCCATCCTTACTGCGCTTCGATTGTGTGCGTACTGCTGCAATATTGTTAACGTGAGTCTTGTAAAACCTTCTTTTTACGTTTACTCTCGTGTTAAAATCTGAATTCTTCTAGAGTTCCTGATCTTCTGGTAGAGCGTGCATATATCTACCATCGTTATCGGAAAGTCT
+
B>BC@@@@=;;A;;@@96;BCCEFEEDBAA@@=@BBC>CC@C8::9=<;;9==9876;/338=6:7<:::>00.62.....$.8+22555,38//(/994790229BCB<AAA@@@::49==8=<>@@A=>=?<?===7;<???@>>>@BB?>>==8=;;6;A=A<>>B?>?ACE=B;;;;/;:>7=<<<<.==<>@2676///77-/(///).8:;;9?;99277632,,),),,=9<=///=7:;>=======B>>>=>>>>B<??@@@<@@@A<==2=77/
@ATNG8:02126:00566
GATGGTAGCGAGCGAGTGTGTATACCAGAAGATCAGGAACTCTAGAAGAATTCAGATTTTTAACACGAGAGTAAACGTAAAAAGAAGGTTTTACAAGACTCACGTTAACAATATTGCAGCAGTACGCACACAATCGAAGCGCAGTAAGGATGGCTAGTGTAACTAGCAAGAATACCACGAAAGCAAGAAAAAAGAAGTACGCTATTAACTATTAACGTACCTGTCTCTTCCGAAACGAATGAGTACGAGAGTCAGAGCTCTCTCTACCATCGTTATCGGAAAGTCT
+
ECCD@BCCBCBBCAAACCCCCCCBB?BCD@BBCC>>=>>AABBCCC<@@>B>BCBBBBBB2BAHCCCCCCCBBC=CC@BBB?,AA=@4955&4<<:;;;>>DBBB?C@CB?BBB=AABBCBBBCCCCCCBBB?CCCC?ABBBBBBB>B@CBB@BCBCBCCC?BAABBB@CC>A>>9>?@>>8:980888888%/878/./77AA@<A=A@??;?=BBCCD=DDDB???=A?AAA<ABB?BBBBBCBBBCAA@CCCBBBB@>>>A@@@7::@@?:==:;7;B9?>==
@ATNG8:02092:00612
GATGGTAGCATCATGCATATCTCACCAGAAGATCAGGAACTCTAGAAGAATTCAGATTTTTAACACGAGAGTAAACGTAAAAAGAAGGTTTTACAAGACTCACGTTAACAATATTGCAGCAGTACGCACACAATCGAAGCGCAGTAAGGATGGCTAGTGTAACTAGCAAGAATACCACGAAAGCAAGAAAAAGAAGTACGCTATTAACTATTAACGTACCTGTCTCTTCCGAAACGAATGAGTACTATGTAGAGCTCTATACTACCATCGTTATCGGAAAGTCT
+
A@=B@BCCCDCAAAAACCCCCC@@??CCC@CBB??@@C?CCC??@B@BC@C@?>:;;CDC/A<?@@AB???@@A7>@;;;;;*;A>A5;9:&9A=9;;69CBBBD?C@BB@CBB?BBBBBCCCCBBBCCCCC?CDCB>BBB@BBAA>A@CAB@BBBBBCCC?CCCABA?CC>>==>@<?>=3:88177777(8;9>877ABBBA<A:>>AA;>;>ACAB>ABCCABB=?=?BB>BCD?CCBABAAAAAAC@AAA@@@@<=>AA@@8;=AAD<?@@@=AA6::88
@ATNG8:02093:00624
GATGGTAGATATATGCACGCTCTACCAGAAGATCAGGAACTCTAGAAGAATTCAGATTTTTAACACGAGAGTAAACGTAAAAAGAAGGTTTTACAAGACTCACGTTAACAATATTGCAGCAGTACGCACACAATCGAAGCGCAGTAAGGATGGCTAGTGTAACTAGCAAGAATACCACGAAAGCAAGAAAAAGAAGTACGCTATTAACTATTAACGTACCTGTCTCTTCCGAAACGAATGAGTACGAGAGAGCACACGTGTCTACATCGTTATCGGAAAGTCT
+
BA=B:==?CHECCBB==>@@@BBBB?CCB@B??A9949>AABBCCB?AE@C?8669999:)95<A>@?@?=<=>3;:;;;;;*;5;95555&5<=:>B=B?BB;@>?@CC@CBB>ABAACCCCCCDFEDCDB?BBBB>AAA@@@AA<A>A;;6;BBACBBB?BBBCAA>AC?BBB@?ABCD88985;>>==/6717///<<>??:>:=B==:>=@@CBD@CDAAABB=@=?CE>DCC?AAABBCCBB>A@=>>@@@@AAAAB???@@AAA<888@<>D6:777
@ATNG8:02099:00624
GATGGTAGTGATACAGATCAGACACCAGAAGATCAGGAACTCTAGAAGAATTCAGATTTTTAACACGAGAGTAAACGTAAAAAGAAGGTTTTACAAGACTCACGTTAACAATATTGCAGCAGTACGCACACAATCGAAGCGCAGTAAGGATGGCTAGTGTAACTAGCAAGAATACCACGAAAGCAAGAAAAAGAAGTACGCTATTAACTATTAACGTACCTGTCTCTTCCGAAACGAATGAGTACGTGTGCGACGTGTCTCCACCATCGTTATCGGAAAGTCT
+
?;;@;==<CCDCDBBCC@A@CBB@@9;A@8AA?::95>6>?????B?BB?B??::97555(55;::99555AA;79:;;;;;':<=<555605<=:<<;;>>=<A<?<?C>ABA@BBBBBBBCFBFCDBBCC@CCBB?BBBBBBAA=A?A:::<CCCDDCC?BBBBBC@CC?CCC>A=>>>4;8718ADCC/@@=>;;<AAAAA=@<BBBB8>:>ACCC?CCBBBBA?B?ECC<AAC?BBBB@@@@=>>>>>@@@AA????<@?=A>>>>:>=CD=DD;B>==
@ATNG8:02102:00631
GATGGTAGTGTGTCTCTGAGAGTAGTACTCATTCGTTTCGGAAGAGACAGGTACGTTAATAGTTAATAGCGTACTTCTTTTTCTTGCTTTCGTGGTATTCTTGCTAGTTACACTAGCCATCCTTACTGCGCTTCGATTGTGTGCGTACTGCTGCAATATTGTTAACGTGAGTCTTGTAAACCTTCTTTTTACGTTTACTCTCGTGTTAAAAATCTGAATTCTTCTAGAGTTCCTGATCTTCTGGGATGTGTGCGCAGTGCCTACCATCGTTATCGGAAAGTCT
+
@A??7;<<<;;;<<<<<;:8;8///877::==7<:@@:@A=B?BBBBBCC>AAAB@;@=A@AA?C?;;9@@@=;;5:@@@A5AD@C@A@8?8==:?AB@CD;:;BBBC@DBCCCB@@=@BB?C@CCCC;;;B@BBDD>BAA;;;BBBACAB??@A@CDD?CC@B?CBCCCCBAB?A;;;0;5;=<;;;;*;A?@@<BBBCCCA===29999'9;;@@4909@:>@ABB:;8;@C@@A@=:<9;;0:>A;:;:99=9;:44049<7;:::;9=;;;7::09///
@ATNG8:02115:00617
GATGGTAGATACTCGCTGATACACCCAGAAGATCAGGAACTCTAGAAGAATTCAGATTTTTAACACGAGAGTAAACGTAAAAAGAAGGTTTTACAAGACTCACGTTAACAATATTGCAGCAGTACGCACACAATCGAAGCGCAGTAAGGATGGCTAGTGTAACTAGCAAGAATACCACGAAAGCCAGAAAAAGAAGTACGCTATTAACTATTAACGTACCTGTCTCTTCCGGAACGAATGAGTACACACCTCATATGACACTACCATCGTTATCGGAAAGTCT
+
:::>:<<>;;666;;;<<<<ABCCF>BBB?AAA:975?;@BB>==B8BC?C?86599;AA*:5::::>777;A;.6245555$5<6;.566'6==8==<:::?::7A9>>=???:>??:;;BCCBBBAB@@@=@@@D<?@???@@@=A>@;:4739<===C=BAB7747??;@>>97788:4//(/.6899)7745/..3358806,2222+2+25;;>:=;:;==<6=07/78<7809?>>==>=878*/.6667:5555525-5777C@A??@7;;3;778
@ATNG8:02127:00616
GATGGTAGGACGAGCGTCTGAGAGGTACTCATTCGTTTCGGAAGAGACAGGTACGTTAATAGTTAATAGCGTACTTCTTTTTCTTGCTTTCGTGGTATTCTTGCTAGTTACACTAGCCATCCTTACTGCGCTTCGATTGTGTGCGTACTGCTGCAATATTGTTAACGTGAGTCTTGTAAAACCTTCTTTTACGTTTACTCTCGTGTTAAAAATCTGAATTCTTCTAGAGTTCCTGATCTTCTGGGCAGACTCTCACACGCCTACCATCGTTATCGGAAAGTCT
+
999>5;<==BC:96<=BBBECCBC@BBCCCBB<@;;;0;A<@=@BBDCGEBEBBBB?B@CCCB?B@CCCCCCCCC@@??>>0>@<ABCC<@ABB?ABE@CC@@@@BCC@CCBBCDDC@BBC@C?CCAA@@@B<@@@@4::@@@@BABBCBBBBBD?DBB?AD=A=??CCBBBCE>A;;;;.;>A><;<<.;BBBC>AACCCCCDAA5;;;;*;A@A@<@=AC@CBCCBBB?A?BBBB@A<>8:;0<DCCCC@A@CC@?AF@BBB@BAABC@;;:@;=>6><<=
@ATNG8:02138:00600
GATGGTAGAGAGACTGTAGCGCACCCAGAAGATCAGGAACTCTAGAAGAATTCAGATTTTTAACACGAGAGTAAACGTAAAAAGAAGGTTTTACAAGACTCACGTTAACAATATTGCAGCAGTACGCACACAATCGAAGCGCAGTAAGGATGGCTAGTGTAACTAGCAAGAATACCACGAAAGCAAGAAAAAAGAAGTACGCTATTAACTATTAACGTACCTGTCTCTTCCGAAACGAATGAGTACGATGAGATCTCGTGTGCTACCATCGTTATCGGAAAGTCT
+
BBBC@BBBDCCBBCBA@AABBBBDD?CCC@CB@:::393:>><=>>9=B?B??>=:9:::(79>?A???@@ABA7<<;;;;;*;?=A=BCC<C@B>@@@@BBCBB?B???=@AA?BBBBCCCCBBDCCBEA<9<@00,0@===@994;>AAA?BBCBBC?@=?DCCBA>9929>:4:9768)5776>@BBBB'@=9>///<;ACB<><>>?>6;6;ACAA?BBBAA@@6:39==5<??;?BBBBDC@@???A@@?;;::::>>A>>;>>???;===<5::-88;:
@ATNG8:02143:00090
GATGGTAGTGTCATATGAGAGTGTGTACTCATTCGTTTCGGAAGAGACAGGTACGTTAATAGTTAATAGCGTACTTCTTTTTCTTGCTTTCGTGGTATTCTTGCTAGTTACACTAGCCATCCTTACTGCGCTTCGATTGTGTGCGTACTGCTGCAATATTGTTAACGTGAGTCTTGTAAAACCTTCTTTTTACGTTTACTCTCGTGTTAAAAATCTGAATTCTTCTAGAGTTCCTGATCTTCTGGGTCTCTCTCTCACGCACTGACACTACCATCGTTATCGGAAAGTCT
+
9;4405<<;<<<<>>?;<<<<==>>B?:>A?A=@AAA;@B?B@CCCCB@C@CB==>:B?BBCC?D@ECAAABBCC?AABBA3BB@BBBC>CCCCACCCACC?BCCDCGACCCBBCBB@CCC@C@BCBAAECB@BBCC?BBCHGCCDCCCCCBCBB?BBC@BB?B?BBC@@@@@B?BAAA@3A<@<AAAAA,@CABB;BBBCBCFCCEACCCC3BBBHE@C=BB=AABAAAA=@>@CBCCC>BADM?BBBBAAACDDECCCBBCCCCDDBCB@BCBBB?@@;;+00+0000
@ATNG8:02147:00099
GATGGTAGCGCAACATAGATACAGTACTCATTCGTTTCGGAAGAGACAGGTACGTTAATAGTTAATAGCGTACTTCTTTTTCTTGCTTTCGTGGTATTCTTGCTAGTTACACTAGCCATCCTTACTGCGCTTCGATTGTGTGCGTACTGCTGCAATATTGTTAACGTGAGTCTTGTAAAACCTTTTTTTACGTTTACTCTTCGTGTTAAAATCTGAATTACTTCTAGATGTTCCTGATCTCTGGACAGAGTGTGCAGATACTACCATCGTTATCGGAAAGTCTG
+
4444399<<<<@9@@;;;@@>@@@@A?@A;;4:ABC>CD@C@CCCCCCEAC@BCC@C@CCCC=@?@DCC@@@CC@BBCCC2BC?AABD=ABBB>BBB>BC>A@BCCDACCCBBBBB?BCC?B?CCBAABBB?BCCC?BBCACBAACBCBABBBD>@?A?CC?C=AACCCBCBB>ABBA@3A5;;;;;;#;;;;D;@<<00*0;///)/;;.=<<43-3-3334866////649389///////)/84//////7//4448883403:;;;49933,37.77723
@ATNG8:02147:00148
GATGGTAGTATATCGCGTCGCTATCCAGAAGATCAGGAACTCTAGAAGAATTCAGATTTTTAACACGAGAGTAAACGTAAAAAGAAGGTTTTACAAGACTCACGTTAACAATATTGCAGCAGTACGCACACAATCGAAGCGCAGTAAGGATGGCTAGTGTAACTAGCAAGAATACCACGAAAGCAAGAAAAAGAAGTACGCTATTAACTATTAACGTACCTGTCTCTTCCGAAACGAATGAGTACACACTCTCATATGACACTATCGTTATCGGAAAGTCT
+
BBBC@DBBBCCCBBCCBBBBBA@@B?B@A?ACCCBB?B@CCDCDCC@CC?B>@>>88889(:<@BBBBBBBBBB>BABBCCC5CC@J?JFD;DEI@BAABBBAAA=?<?B?CCB<>>BBDCCECCDCCCAAA@@@BC>A@@?@?@@<A@CCC?AABBCCBA>ABD?@@@BB<767088=>>4;::488898(/939///;:>AA=B;@===>D<A@CCC?BBCBBBB5999ED>EBB>BBBCBB>>AAAAAA?????BBBBBCBBBBC?BBBB?BC>C?>>
@ATNG8:02151:00142
GATGGTAGGCGTGTGAGAGTCTGCCCAGAAGATCAGGAACTCTAGAAGAATTCAGATTTTTAACACGAGAGTAAACGTAAAAAGAAGGTTTTACAAGACTCACGTTAACAATATTGCAGCAGTACGCACACAATCGAAGCGCAGTAAGGATGGCTAGTGTAACTAGCAAGAATACCACGAAAGCAAGAAAAAGAAGTACGCTATTAACTATTAACGTACCTGTCTCTTCCGAAACGAATGAGTACAGAGAGTACGATATGTCTACCATCGTTATCGGAAAGTCT
+
BBAB@B=D@BCCB:96BCBA@A;<9)5CC=@B;;;@=@=A@BCA@A=::89?@@??=>=>,?:?AC>>>B?===3;=78787'66461555)5>;69?8>>@@??<@;?A<??A7?=>>>>@>>>?A>===A;A???8;;;>>>@>9>9>8:69=>>>>>A<@?>@BD<::5:==2::<<D3:897/////(//)/>67:>B@@<@<@>>><><@@@@@:>>@;;;;,/*/<<6<@@;===>====???@AA@@?B@@@?>>?AA=??=>@;???A9==7=@@>
@ATNG8:02160:00123
GATGGTAGGCGACATACATACGCGCCAGAAGATCAGGAACTCTATAAGAATTCAGATTTTTAACACGAGAGTAAACGTAAAAAGAAGGTTTTACAAGACTCACGTTAACAATATTCAGCAGTACGCACACAATCGAAGCGCAGTAAGGATGGCTAGTGTAACTAGCAAGAATACCACGAAAGCCAAGAAAAAGAAGTACGCTATTAACTATTAACGTACCTGTCTCTTCCGAAACGAATGAGTACAGAGAGTACGATATGTCTACCATCGTTATCGGAAAGTCT
+
;55=9=BC?B;96E===CBBBCCDC@BBB@BBBB@@>@@CBBBCBB>BB>B?BBBAAABB2B?CBBBB@@@BCC;B?::9::*9A;A?FEF;BBC@CBBCCAAAB>A?BB?BCC?BBBCCDBABA:;;AAA>B@AB=:::@AA@B?C@DBC?@ACCBCCC?BBB@>><>=5000*0.777.//(//6===<+23-6///567=@;?<?;;;<@<@@CDC@BCCCCBB7979CA9B?>;?@AABAAACB?>>BCC>AA@@@@:::=6=<<==587??;>?7;666
@ATNG8:02164:00113
GATGGTAGGACGAGCGTCTGAGAGGTACTCATTCTTTTCGGAAGATACAGGTACGTTAATAGTTAATAGCGTACTTCTTTTTCTTGCTTTCGTGGTATTCTTGCTAGTTACACTAGCCATCCTTACTGCGCTTCGATTGTGTGCGTACTGCTGCAATTTTGTTAACGTGAGTCTTGTAAAACCTTCTTTTTACGTTTACTCTCGTGTTAAAAATCTGAATTCTTCTAGAGTTCCTGATCTTCTGGGCTGCGCTGATATGCGCTACCATCGTTATCGGAAAGTCT
+
B@<B?BDC@CCCCCBBBDCCBCCC@DCCCECC@AAAA6@A?C@BCBDCCC@BBBBC?A?BBBB?C?AAACCBBBB@BBB@B1=>::99909>>?<@AC<AA<758@@@=@@@@AAAA6<9C:><>>>>>;;;;AADC8>>>>>>>>>==BC@<<;3:9:-;=7=:>>@?@@EED@B;<;;5;@C@BCBBB2@A@AB>AABBCBBBBB>BB@@1@>>>C?C?CA=@ACAAAA;<<>CB>>><?>=?8=666=??>>>><768=<<<;@::;>6;;=>=AA:A?;;
@ATNG8:02169:00100
GATGGTAGTGCGTGAGAGAGAGACCCAGAAGATCAGGAACTCTAGAAGAATTCAGATTTTTAACACGAGAGTAAACGTAAAAAGAAGGTTTTACAAGACTCACGTTAACAATATTGCAGCAGTACGCACACAATCGAAGCGCAGTAAGGATGGCTAGTGTAACTAGCAAGAATACCACGAAAGCAAGAAAAAGAAGTACGCTATTAACTATTAACGTACCTGTCTCTTCCGAAACGAATGAGTACTGTATCTATGTGTGCGCTACCATCGTTATCGGAAAGTCT
+
5::;7;;>><<<@@>>BCLCEB;;:(4::5<<<:::8=8<::444?8<=?D@=>>85>>>*:688=;;<=>9:707>AB@BB+@<=<566606>@:;@;C>B><A@C?AD?CEC?BBBBBBCCCBBEBBBCC@CBBB?ABBBBBBC@EAC@@=?CBBBAAC?BBBBBC@BB@>>:<@?BBA::::487777(8>:>888@@@A@=@;@@BC;?;?BE@@>@FCCBAB@C@??>:>AA?BAADDCCAABBB>>;;;@@:::??ABD7:;BCB=AAAB=BD7;<;:
@ATNG8:02171:00110
GATGGTAGGACGAGGCGATCTGAGAGGTACTCATTCGTTTCGGAAGAGACAGGTACGTTAATAGTTAATAGCGTACTTCTTTTTCTTGCTTTCGTGGTATTCTTGCTAGTTACACTAGCCATCCTTACTGCGCTTCGATTGTGTGCGTACTGCTGCAATATTGTTAACGTGAGTCTTGTAAAACCTTCTTTTTACGTTTACTCTCGTGTTAAAATCTGAATTCTTCTAGAGTTCCTGATCTTCTGGGCAGACTCTCACACGCCTACCACTCGTTATTCGGAAGTCT
+
99::.55/279/--(----7/445558<<<<65439444(4939.45666<?8<66:C?B<::::59=@@=??==<<:>;??E0<:600//(0755.55;6;<5;;;;:;8<966:::A666<:>599599999244995:;;>495:::::883332333-3;-3.43===@@=<6;5555&5472/////$/-556(//9;;565<<7<<:+:9///)/4//)/;:::<=7;7;444997<<=>6;;;;5449999979>;999:999<<=2:9290*/16///
@ATNG8:02175:00140
GATGGTAGGACGAGCGTCTGAGAGGTACTCATTCGTTTCGGAAGAGACAGGTACGTTAATAGTTTAATAGCGTACTTCTTTTTTCTTGCTTTCGTGGTATTCTTGCTAGTTACACTAGCCATCCTTACTGCGCTTCGATTGTGTGCGTACTGCTGCAATATTGTTAACGTGAGTCTTGTAAAACCTTCTTTTTACGTTTACTCTCGTGTTAAAAATCTGAATTCTTCTAGAGTTCCTGATCTTCTGGGTGCGCTACAGTCTCTCTACCATCGTTATCGGAAAGTCT
+
C>CE?A@A@CCBCB@;?CCBBCCC@BDCCBBB=A;;;0<A=A>BBBBA..+.....)/277444(57;<@@>0000*/00000%0/)3344)4::>8<<;:=@:9;9=;;49@@@AAAB7;;B?B?BB;;;;;C@A@;;6;B;;;;9?@?@AACBCC@B?>9>@:@8?@BBA@A;;5;?AAA3@4<8;CDDD5CAAAC8:;BBBBBA@@=AAAA0>??@@<@=AA?@@@@?99299?AABAB=A?AA8AA;;;@@@BBBBBBBBA@A>A@@@A7;;;?299,9449
@ATNG8:02190:00126
GATGGTATTATATCGCGTCGCTATCCAGAAGATCAGGAACTCTAGAAGAATTCAGATTTTTAACACGAGAGTAAACGTAAAAAGAAGGTTTTACAAGACTCACGTTAACAATACTGCAGCAGTACGCACACAATCGAAGCGCAGTAAGGATGGCTAGTGTAACTAGCAAGAATACCACGAAAGCCAAGAAAAAGAAGTACGCTATTAACTATTAACGTACCTGTCTCTTCCGAAACGAATGAGTACTATAGACTATCTGAGACTACCATCGTTATCGGAAAGTCT
+
BCCC@CCCADCCCCBBCCCCDCCBC?BBB?BABBBB=B?AABBBAC@@?=?<??AAAFDD3C?B@@?BAABAAA;>A;;;;;';<=<5555'5@<9=B=BBBABB?A>AB?BBBBBBDCCCCCCBCBBCBCC@BBBC>989>?ABC>B?A@@=?ABBBCCC<>?A???>@>9>::3899891//(/)/>>>>+33-6///589<A<A<A=>=<A5::BBB?BCCDCDC?@<@@=5000,0;;;@@@CCBB>AAAA?BBCCCCCCCC?BBBBB?AAAB?BA:>>==
@ATNG8:02142:00172
GATGGTAGTATCTGCACACTCTGTCCAGAAGATCAGGAACTCTAGAAGAATTCAGATTTTTATCACGAGAGTAAACGTAAAAAGAAGGTTTTACAAGACTCACGTTAACAATATTGCAGCAGTACGCACACAATCGAAGCGCAGTAAGGATGGCTAGTGTAACTAGCAAGAATACCACGAAAGCAAGAAAAAGAAGTACGCTATTAACTATTAACGTACCTGTCTCTTCCGAAACGAATGAGTACTGTATCTATGTGTGCGCTACCATCGTTATCGGAAAGTCT
+
@@@A<<<<@@:66<<<>@;?<<=@A49:A=AB@;;;5:18?>3333.3>4<8////////$/6...<==99@AC3;=;:::;';999;999+9:<8<?;;;?:<@?A?AA?A::39?@?BCCFBBAB??@BC?CBBB@BAA@CB??<@?A@@=?@@A@A@B?BBBBBC?BH;?????>>CB8?>>:=EEDD/>>=?===A@@@A7;7;??A9>:=?BBB?BDCCBBC?A?AAA<ABB?BBBBCBBBBBBBC?<;???;;;AA@??;>>@>>9>AAA<BA8>877
@ATNG8:02169:00184
GATGGTAGCATCATGCATATCTCACCAGAAGATCAGGAACTCTAGAAGAATTCAGATTTTTAACACGAGAGTAAACGTAAGAAGAAGGTTTTACAAGACTCACGTTAACAATATTGCAGCAGTACGCACACAATCGAAGCGCAGTAAGGATGGCTAGTGTAACTAGCAAGAATACCACGAAAGCAAGAAAAAGAAGTACGCTATTAACTATTAACGTACCTGTCTCTTCCGAAACGAATGAGTACGAGAGTCAGAGCAGAGCTACCATCGTTATCGGAAAGTCT
+
<===;=<<==><<<<<<==;4443349<?:;@@00/3938998<>:6?A?C>7:652222$2322255555796/7;CC<CC@BC?C7<;;6;DD?C;:9AA<BC?B?BC@BBB@BBBBDA@@BBBBBCCCC@BBBB>@@A@????:=>A=>;?999>?>=:987ABC@AB<>>><;:;=>48884:>DDD/7938///7;:894>688>>;A9>>BCB?BCBB@@@@D?AAD>CBB>ACCAAB999@ABBBBCCDA@@>==@>>;>>>>>:;;8819@4=888
@ATNG8:02178:00192
GATGGTAGCGCACACATAGATACAGTACTCATTCGTTTCGGAAGAGACAGGTACGTTAATAGTTAATAGCGTACTTCTTTTTCTTTGTCTTTCTGTGGTATTCTTGCTAGTTACACTAGCCATCCTTACTGCGCTTCGATTGTGTGCGTACTGCTGCAATATTGTTAACGTGAGTCTTGTAAAACTCTTTTACGTTTACTCTCGTGTTAAAAATCTGAATTCTTCTAGAGTTCCTGATCTTCTGGATAGCGACGCGATATACTACCATCGTTATCGGAAAGTCT
+
@>94.59:;999666;;;:::0///////833-355<255.5.5//99//)/:889::699//)/)///4455<=699888'333(37778//----(---066396...749<?@?@ED@99:@B@ECFBCBAC=A@AA=@AAB@@@C@?@BABAAB@???@DE>A>AA@??>>::40....).-----&-7455)54;;<=666>:==>>+<<<=>2616>7;?ADDBC@A>A@>?@@?@?@=@;;:A@@A;;;;;:>@B@@?69:@<<9<:00+0:+00;>
@ATNG8:02149:00204
GATGGTAGAGTACAGTGTAGTAGACCAGAAGATCAGGAACTCTAGAAGAATTCAGATTTTTAACACGAGAGTAAACGTAAAAAGAAGGTTTTACAAGACTCACGTTAACAATATTGCAGCAGTACGCACACAATCGAAGCGCAGTAAGGATGGCTAGTGTAACTAGCAAGAATACCACGAAAGCAAGAAAAAGAAGTACGCTATTAACTATTAACGTACCTGTCTCTTCCGAAACGAATGAGTACATAGATATACTTATAGCTACCATCGTTATCGGAAAGTCT
+
:>::5;<><==><;;==;;;>>><<9<>>9>>B588;A9>?@><=@=?C>B:=<<66686(66=?=>A@@@===4<<;;;;;*;@>@5555&5;;9<;;<====B@D?BB?BBB?BBBDBCCCBBCCCDBCC@BDBB?BBC@@@992;>@@@?ACBBBCDB?BBBBBC@CC?;:;:>>>>>7=::5;???@/;=9=///==@??=?<@@AB<><>@BBB?AABBAAA>?;?AC>ECC?BBBBBBA@@>>>@?????;>@@@>=<A9>=<<A<?@AA<CB:>:;;
@ATNG8:02150:00238
GATGTACATGATAGACGACACCAGAAGATCAGGAACTCTAGAAGAATTCAGATTTTTAACACGAGAGTAAACGTAAAAAGAAGGTTTTACAAGACTCACGTTAACAATATTGCAGCAGTACGCACACAATCGAAGCGCAGTAAGGATGGCTAGTGTAACTAGCAAGAATACCACGAAAGCAAGAAAAGAAGTACGACTATTAACTATTAACGTACCTGTCTCTTCCGAAACGAATGAGTACGATGAGATCTCGTGTGCTACCATCGTTATCGGAAAGTCT
+
<<<=>=>?>>>>@;A?>@:@@=@CD@CBBBAA?@=@ABBBBC?CB?B?@>=99999(8;DB?;;;AA===4<>88888(8;9:1555&2:945;5=:@@=>8>=BB<>>><>??D?@@;;;>A???AA=AAAA;AAAA@AAA;@9>;;7=:::BBAA;A=??AA<?>;@AD<<<=AD7<;>:>>>?2::69A>?:::@??;?<A::9<A=A@:8:=@@@@>>><@<@AA:@??<@@@?778>>>ABBAA@@@AA???@DBB<B;;:@<AB@@;@B:AA?;
@ATNG8:02154:00242
GATGGTAGGACGAGCGTCTGAGAGGTACTCATTCGTTTCGGAAGAGACAGGTACGTTAATAGTTAATAGCGTACTTCTTTTTCTTGCTTTCGTGGTATTCTTGCTAGTTACACTAGCCATCCTTACTGCGCTTCGATTGTGTGCGTACTGCTGCAATATTGTTAACGTGAGTCTTGTAAAACCTTCTTTTTACGTTTACTCTCGTGTTAAAAATCTGAATTCTTCTAGAGTTCCTTATCTTCTGGCGCGTATGTATGTCGCCTACCATCGTTATCGGAAAGTCT
+
/79927/9.59;9;<<6654<<5516:;;@:9.9994/5C;@?BBBBDGI@BBC;;6:?BC??=@?BB::6>=>><==>>>+>><@BDD90000+0=>:>C@BBCBBC@CCCC@@AA=@@@<@:AA;;;BCC@C@@@?BBCCDBBBCCBBBBBBB=??A=@A;>;==?;;;BCC@B@>>>3?9A;:;:::(:@===8ABBBBBBB>>9=>>>0>>CAA<A=@@<@@ABCBB@B9?9?9::=:9;=@@;;;;;;>>===?9927<<4;=4369;;;:)/0)0///
@ATNG8:02165:00222
GATGGTAGTCTCAGATAGTCTATAGTACTCATTCGTTTCGGAAGAGACAGGTACGTTAATAGTTAATAGCGTACTTCTTTTCTTGCTTTCGTGGTATTCTTGCTAGTTACACTAGCCATCCTTACTGCGCTTCGATTGTGTGCGTACTGCTGCAATATTGTTAACGTGAGTCTTGTAAAACCTTCTTTTACGTTTACTCTCGTGTTAAAAATCTGAATTCTTCTAGAGTTCCTGATCTTCTGGTATGACTAGTGTACTACTACCATCGTTATCGGAAAGTCT
+
;;4;26=CBBCCCCCCBBBAACCCGECCA??=<=;;;)95.97;;;BB;;7;AAAA>A?BBCC?C?AABCBHBBB<@?A@6=@8=778*8=;9299:4;@<@BCABBACDBBBB@@=@AB=@>BBAA;;;A@CBBB?BAA@@@@@@@A@::9AA?ABA?CC;?;??@@BBCCB@B;;;;.;=@=@BBB7BBBCD>DCCCCBEBAA5;;;;*;?@@CAC@BB@CAAAAAA@C@BAAAABACBC@CCDCAA@BBBBBCC;;;CBC@BBBAA>???B@AD>B:99
@ATNG8:02168:00201
GATGGTAGCACGAGTCACTCATATCCAGAAGATCAGGAACTCTAGAAGAATTCAGATTTTTAACACGAGAGTAAACGTAAAAAGAAGGTTTTACAAGACTCACGTTAACAATATTGCAGCAGTACGCACACAATCGAAGCGCAGTAAGGATGGCTAGTGTAACTAGCAAGAATACCACGAAAGCAAGAAAAAGAAGTACGCTATTAACTATTAACGTACCTGTCTCTTCCGAAACGAATGAGTACTATGTAGAGCTCTATACTAATCGTTATCGGAAAGTCT
+
AA=C:==CC;66>CC;;;==B=CCC:>CEADHHCAA?@ABBC@@?A=AC=@=A???@GEH3C?@??9:9??BBA8?@;;999$9<;;5555'5@;8;@;ABBB>B?B@BC@CBC<?>BBCBBBDBCBCCCCC?CBBB<@@BBBBBA?A?B@A>ABBCBBBB@BBB????BB=?;;;??AA@7;88188888(/;7;///<@C>>;>=B@@?<B<AACCC?BBCCBBC>A>ABB=BBB?BBBCBBAA@>>@AAAD???@@@>>>@<???C?BBBC>@@:@999
@ATNG8:02174:00222
GATGGTAGGACGGAGCGTCTGAGAGGTACTCATTCGTTTCGGAAGAGACAGGTACGTTAATAGTTAATAGCGTACTTCTTTTTCTTGCTTTCGTGGTATTCTTGCTAGTTACACTAGCCATCCTTACTGCGCTTCGATTGTGTGCGTACTGCTGCAATATTGTTAACGTGAGTCTTGTAAAACCTTCTTTTTACGTTTACTCTCGTGTTAAAATCTGAATTCTTCTAGAGTTCCTGATCTTCTGGCGCTCTGTCACGTCTGCTACCATCGTTATCGGAAAGTCT
+
56668;:;7>//)/9//4<<::;==?@BB@?>@:@?@@<BC?C@;;:CCCCABA@DC?A?BBAA@LAEBCCBBCCB@BCFED3AA<@9;;0;;;;4:5<<:<8<A<>CF?BBBBBCBC@BBB?C@CC:::A@C?CCCD?CCDBBCAACBBAA???A=ABC@CD@D?@@CCBBCCC?CAAA@7A>A=;;<;<*;BBBB<A>@@@@;=99.444&4;>;@:B>AAADDCABBE?B?9::@AA4::A>BBB;;;@@C;;0<;000<<>;AB5558;;:?=??4A434
@ATNG8:02175:00218
GATGGTAGAGTATCATGTGTATCTCCAGAAGATCAGGAACTCTAGAAGAATTCAGATTTTAACACGAGAGTAAACGTAAAAAGAAGGTTTTACAAGACTCACGTTAACAATATTGCAGCAGTACGCACACAATCGAAGCGCAGTAAGGATGGCTAGTGTAACTAGCAAGAATACCACGAAAGCAGAAAAAAGAAGTACGCTATTAACTATTAACGTACCTGTCTCTTCCGAAACGAATGAGTACACACTCTCATATGACACTACCATCGATAACCTCGAGTCT
+
:;<=:>A>?>@666>>;;;@B>ABB?BCB@BBBBAB=A6;;@>>;;8<A=B>666A>BA4B=:;5<<<<;;:>5<?@>===,<?;@?ADD:BBB?BB@??BC<<9>=?A:@@@:88A?DBBBCC@@@BBCF@CCCB?AAABA@???C>A;;9:CBBBBBC>B@@@BB@BB?BA=:=;<<<19////////%-803/./59@>99:;=7==<>=@ACCB@BBBCBBC??<?@A9A00-0@@@ABBBBBBBBB>>>;;ABBAAABC@A9::@@@4:5:@@>@00/
@ATNG8:02186:00215
GATGGTAGCAGACGTGACAGAGCGCCAGAAGATCAGGAACTCTAGAAGAATTCAGATTTTTAACACGAGAGTAAACGTAAAAAGAAGGTTTTACAAGACTCACGTTAACAATATTGCAGCAGTACGCACACAATCGAAGCGCAGTAAGGATGGCTAGTGTAACTAGCAAGAATACCACGAAAGCAAGAAAAAGAAGTACGCTATTAACTATTAACGTACCTGTCTCTTCCGAAACGAATGAGTACTATGTAGAGCTCTATACTACCATCGTTATCGGAAAGTCT
+
@@@C<CDCBBBEGHCCB@@ECBBCB?AAA>BCB;::@C?CBBBBAA>AA=@=988>???@/@<>=>??;:<A@@6>=;;:::*;C>A=AAA9@DD@6;6=?>>==8C=@@?CCC=AABBC;<;CCCGCBBBC@BBBC999?A????;@?B@A>ABBCCBBB@ABAABB@BB?:99/67;<;/888488888(8>9A==>@@@AA=B:==@A<@;@ACCC?BAAAAA@=@=???8?CC?BACCBB?A>>>>>>AAABA???@@@@@7;;@@H<B@6716=+//77
@ATNG8:02157:00299
GATGGTAGCATCATGCATATCTCACCAGAAGATCAGGAACTCTAGAAGAATTCAGATTTTTAAACACGAGAGTAAACGTAAAAAGAAGGTTTTACAAGACTCACGTTAACAATATTGCAGCAGTACGCACACAATCGAAGCGCAGTAAGGATGGCTAGTGTAACTAGCAAGAATCCACGAAAGCAAGAAAAAGAAGTACGCTATTAACTATTAACGTACCTGTCTCTTCCGAACGAATGAGTACTATGTAGAGCTCTTTACTACCATCGTTATCGGAAAGTCT
+
<=:?7;;===<;A;:6@BDD<<9CD@CCB=@@B5559=6=@;999818717698558999$22'27222A=9:99.89:9444$596;.555&555.5<<@@@?>@9>8;;2;;8288;39959BB@@@ABAA>@@BB=?????AAB=A>A;;6;ABBCCEE?B:::@@?9:39<,3/337.3.-)-9999',,(----356672623....3455<=>:A9<:00-6:6--)///(/8<<==885775558222::=/8;75517757:6:>0/)//(///3
@ATNG8:02170:00269
GATGGTAGCAGACGTGACAGAGCGCCAGAAGATCAGGAACTCTAGAAGAATTCAGATTTTTAACACGAGAGTAAACGTAAAAAGAAGGTTTTACAAGACTCACGTTAACAATATTGCAGCAGTACGCACACAATCGAAGCGCAGTAAGGATGGCTAGTGTAACTAGCAAGAATACCACGAAAGCAAGAAAAAGAAGTACGCTATTAACTATTAACGTACCTGTCTCTTCCGAAACGAATGAGTACGATGAGAGAGCTCTCTCTACCATCGTTATCGGAAAGTCT
+
CCCC?CCCDFCCCCCCCBBBCCCBA?CCA?BBB@@@@B@BBBBBBC?BB>B@B@@@?@@@/@<AABADB@@998.8;9;;;;*;;<<5555&5<<9=;;;?ECBB?B?BD?BBB?ABBBBECCDCBCBCBBB?BBBC>A@@B@@@B>B?BAA>ABBBBCBB>BBB@A==@?;///066=AC:8887;BDEK/:;6;///==?AA=C<AACB;?;?@CCD?CCCCBBB<><>BB=BCC@BAABBB??@>>>@@@AA@@@@@AAA=<8<>>AA:?=>A=DD6==<=
@ATNG8:02171:00281
GATGGTAGTGTGTCTCTGAGAGTAGTACTCATTCGTTTCGGAAGAGACAGGTACGTTAATAGTTAATAGCGTACTTCTTTTTCTTGCTTTCGTGGTATTCTTGCTAGTTACACTAGCCATCCTTACTGCGCTTCGATTGTGTGCGTACTGCTGCAATATTGTTAACGTGAGTCTTGTAAAACCTTCTTTTTACGTTTACTCTCGTGTTAAAATCTGAATTCTTCTAGAGTTCCTATCTTCTGGCTCTCGTAGACAGATACTACCATCGTTATCGGAAAGTCT
+
;;:@7?BDCCBBCECBBBCBCCBBBCBBBBBB>BBCC<AA?B?BBBBBCF@CBBBB?B?BBBC@D@BBDDDBBCB?CCCCC1CB?BBDG=BB@@>ACC?CD<@@@@@C@CCCCBCBC@BBC@B@CCCCBABB>AACC@CCBBBBBBBBCCCAAAB?BBB?BB>B?AABBBBBCC=B;:;:.:=@=AAAAA0BBBBD:;;DCCIEBBB8;;;.;AABCAC@DDGCBBDA@@6:69>>>>;?>A=AAAAA@@@@AABBBCCBBBB@BBBBC=BAA?8<>7;;;;
@ATNG8:02181:00294
GATGGTAGTGTGTCTCTGAGAGTAGTACTCATTCGTTTCGGAAGAGACAGGTACGTTAATAGTTAATAGCGTACTTCTTTTTCTTGCTTTCGTGGTATTCTTGCTAGTTACACTAGCCATCCTTACTGCGCTTCGATTGTGTGCGTACTGCTGCAATATTGTTAACGTGAGTCTTGTAAAACCTTCTTTTTACGTTTACTCTCGTGTTAAAAATCTGAATTCTTCTAGAGTTCCTGATCTTCTGGATAGCGACGCGATATACTACCATCGTTATCGGAAAGTCT
+
55<:7<<;;;666955599455;;>B?:9:37.7<@@<BC@C@CCCCEHI@CECCC@D@BBBC?C@BBBCCDCBB@BAAAA2AB?BBCC=CCCH@CBC?BB@BBBCCDABBBDCCBB?CCC@C>ECCCAAAC@BBBC?CAA@??A@BBBBBAAAC@CAA>BC?C?ABCCCBBBCACEDFC;@?A?BBJGG5DCCCC>BBCDCCCCCD?BBAB2BBBCC@D@CC?CCDDCAA?B>BBBCCC@B@B?BCBCBCCCCCCCBBBCBDBB>BBBBC?BBAA=BD<B877
@ATNG8:02183:00252
GATGGTAGCGCGACGAGCGTAGACCAGAAGATCAGGAACTCTAGAAGAATTCAGATTTTTAACACGAGAGTAAACGTAAAAAGAAGGTTTTACAAGACTCACGTTAACAATATTGCAGCAGTACGCACACAATCGAAGCGCAGTAAGGATGGCTAGTGTAACTAGCAAGAATACCACGAAAGCAAGAAAAAGAAGTACGCTATTAACTATTAACGTACCTGTCTCTTCCGAAACGAATGAGTACTGCGTCTCACTCTCGCCTACCATCGTTATCGGAAAGTCT
+
9999055555;;;;;===:99:0/)/875:@A8884>9=?@774B?ED>A=99997787(66:99252:8556,5;@@<==+==?>;;;;1;==:=A<A>CB=B?C?BB?@?@?BBBCCCCCCCDGDCBCC@CDBB@BBBAAABB?C@C999;CAAACAB?BBBBCC@CC@;;;:>=@AA:>;;488888(/;79///==A>>;><@@BB;?<@BC@?=?BCCBCB?B?CDC>BBC?BBBBC??>A==@@?BAAABBBBB?BDC?BAAAC?CBB@=;;7;000
@ATNG8:02146:00308
GATGGTAGCAGACGTGACAGAGCGCCAGAAGATCAGGAACTCTAGAAGAATTCAGATTTTTAACACGAGAGTAAACGTAAAAAGAAGGTTTTACAAGACTCACGTTAACAATATTGCAGCAGTACGCACACAATCGAAGCGCAGTAAGGATGGCTAGTGTAACTAGCAAGAATACCACGAAAGCAAGAAAAAGAAGTACGCTATTAACTATTAACGTACCTGTCTCTTCCGAAACGAATGAGTACCTCTCAGACGCTCGTCCTACCATCGTTATCGGAAAGTCT
+
AB=B?B=BB?BB><;<@<ABBBB;:25@@9BCCAABAC?BBB???C?BB@B?@>>88888(67=A?AA@@???B7==;:9::':<;;4665&6@=8=@<@CCCDC?C?CC?BBC?CBBBCCCAAABBDCCCC@DCBB?BBBBAAAB?A?A::8:BAABDCC?AAAACC?BB>AAC@B==>D;;:;7;AAAB/>>;=888@BBAA;A=CC@@;@<AABBB@CCBBBCB@C?DBB=BBD?BBBBBBC@>>>>>>A@@@==>AD<A@@<@@@@BAABBC?BB>B999
@ATNG8:02146:00320
GATGGTAGCTCACGTACGTCACACGTACTCATTCGTTTCGGAAGAGACAGGTACGTTAATAGTTAATAGCGTACTTCTTTTTCTTGCTTTCGTGGTATTCTTGCTAGTTACACTAGCCATCCTTACTGCGCTTCGATTGTGTGCGTACTGCTGCAATATGTTAACGTGAGTCTTGTAAAACCTTCTTTTTACGTTTACTCTCGTGTTAAAATCTGAATTCTTCTAGAGTTCCTGATCTTCTGGAGATACACATGATACTCTACCATCGTTATCGGAAGTCT
+
;;;A655<556>;@A>;66<=BCCCCFCBB;;6;?@B8??;?;999<98738;488>B;@A@?=@>AABBBBB?>496888(77279AA5?B:959??:;@168>@>@=@@;;;B@@<??>7>79///76;67:998*//88<@A??<<677//--2,---(-05688:9999499===.:4:4:ADAD/=<;;;4;----,7--/(///'.5555052..*.889333-207236;708990669<:9<<<<=?D>==??BB<AAA==9=<771717:::
@ATNG8:02163:00325
GATGGTAGGCGACATACATACGCGCCAGAAGATCAGGAACTCTAGAAGAATTCAGATTTTTAACACGAGAGTAAACGTAAAAAGAAGGTTTTACAAGACTCACGTTAACAATATTGCAGCAGTACGCACACAATCGAAGCGCAGTAAGGATGGCTAGTGTAACTAGCAAGAATACCACGAAAGCAAGAAAAAGAAGTACGCTATTAACTATTAACGTACCTGTCTCTTCCGAAACGAATGAGTACCTCTCAGACGCTCGTCCTACCATCGTTATCGGAAAGTCT
+
:;4;055=9>CBCC>>?CCBCBBCC@CBCABABB<<7;>@@@CCFB?BB?B=?>@>>>@@,A=;;:CCCDCCCE?CB;;;;;*;@>@?@=B2BB=9=B=BBBAAA=><>B@CCC>A@A?@@ACCBBCAICBB?@@@A>;:::ABAB?C@B;;7;ABBBDBB@BBB@???BC?BBB9:0>99.7//)/;<<;,660////78:8@<A:@;887:<@ADCC?BBBBCCC@C?BBC>BBB?BBBBBBB?CCBB>=>??>?>@@@<@??;===>A=?:::=?@8?999
@ATNG8:02168:00325
GATGGTAGTGCGTGAGAGAGAGACCCAGAAGATCAGGAACTCTAGAAGAATTCAGATTTTTAACACGAGAGTAAACGTAAAAAGAAGGTTTTACAAGACTCACGTTAACAATATTGCAGCAGTACGCACACAATCGAAGCGCAGTAAGGATGGCTAGTGTAACTAGCAAGAATACCACGAAAGCCAAGAAAAAGAAGTACGCTATTAACTATTAACGTACCTGTCTCTTCCGAAACGAATGAGTCATAGATATACGTATAGCTACCATCGTTATCGGAAAGTCT
+
AA=A?C==A=CCC>CCCBBCC@AAG<@@A?C;98A<8@>ABBBBBC?BB?B?99975222$2068=>@@@>>>=3;=;;;::*:B=A>BBB7BBB?BBBBCBBCB693:?:=@A;???BDCCCDDBCBC@@@@BBBB=???>><>@:A=A@@=?D@@@CBB@BBB?@@@BA:9973::<<>*9818498888(/939///889;?1808=<<=C<>>CCC@DCBBBBC7959AA9ABB?BBBABBAA?@@>>>A@@@@>>>>;66,//<<<9=888<AB:@<=7
@ATNG8:02168:00345
GATGGTAGCTCTGCTCTGACTCTCGTACTCATTCGTTTCGGAAGAGACAGGTACGTTAATAGTTAATAGCGTACTTCTTTTTCTTGCTTTCGTGGTATTCTTGCTAGTTACACTAGCCATCCTTACTGCGCTTCGATTGTGTGCGTACTGCTGCAATATTGTTAACGTGAGTCTTGTAAACCTTCTTTTACGTTTACTCTCGTGTTAAAAATCTGAATTCTTCTAGAGTTCCTGATCTTCTGGTATACACACTCGCTCGCTACCATCGTTATCGGAAAGTCT
+
@?:?7<<AABBCAAACCBBBBBBCBBBBBB?>:>@@@;@D?C@BCCCCCCACCCDB?B?CBBA?B?BCCCDBCCC>:9999'7><?BAC>CBAA?@BA=AC>@?ABAB@BCCCDCBC?CCC=><@C@@@A@@<@@BC?B???AABCCBBBBBBBB?CAC?CD<><>BFGBCCCC=B:::.;=A=;;;;.;BBCC?CCCCCCB@@@5;;;;*;AABE@D@CC@CCCCBBB?B?BBBBBB>B@B@ACDEDBBBCCAABBBAAA?A>A779B@BA?A299,9999
@ATNG8:02174:00324
GATGGTAGCTCTGCTCTGACTCTCGTACTCATTCGTTTCGGAAGAGACAGGTACGTTAATAGTTAATAGCGTACTTCTTTTTCTTGCTTTCGTGGTATTCTTGCTAGTTACACTAGCCATCCTTACTGCGCTTCGATTGTGTGCGTACTGCTGCAATATTGTTAACGTGAGTCTTGTAAAACCTTCTTTTTACGTTTACTCTCGTGTTAAAAATCTGAATTCTTCTAGAGTTCCTGATCTTCTGGTGAGATATGCATGATGCTACCATCGTTATCGGAAAGTCT
+
55=@85;:>=9;9;9BB@@@AA::::<@:??A<A@@@;@B>B@BDGGGCC@CCBBA?B?BBBD@D@BBCBCCCBA=::;:;)4=:>?@E?BBCDACBB?BB8;;CCCC@ID@@A;;;?AAA?B?BBCC@@@@<@@==+0000<@@@BAAAB???B?BCC?CC?B?B?AADDDBB>A;;;;.;=@@CCCCC3CBBCC>AACCCCA@@@5;;;;*;@AAB@CGFC@DCCB;::<?@?@@BBB?;;;ADCBBBBBBAAB@@@@@@BBC@BBBDD>@ACA7:;7;000
@ATNG8:02177:00317
GATGGTAGAGTACAGTGTAGTAGACCAGAAGATCAGGAACTCTAGAAGAATTCAGATTTTTAACACGAGAGTAAACGTAAAAAGAAGGTTTTACAAGACTCACGTTAACAATATTGCAGCAGTTCGCACACAATCGAAGCGCAGTAAGGATGGCTAGTGTAACTAGCAAGAATACCACGAAAGCAAGAAAAAGAAGTACGCTATTAACTATTAACGTACCTGTCTCTTCCGAAACGAATGTTACTATAGACTATCTGAGACTACCATAGTTATCGGAAAGTCT
+
CCBB?BCDCDCB>CCCDCCAA@DDD@CCC@CCCB??=??AACCBBA@CD>A>A@?@@@@A2>;@B@>>>@@@@@6=>;;;;;*;C>C=AAA8@C?:?A<@BBCBC@B?BB?BBB?ACDDCAAA?CBBECCCC?CCCC?CBBCBBAA?B>BBE@BBBBBBBB@CCCB??9?B=A=@<@>>>E9;??=@@CCC37818898@@>>A:?<??CC@C?A@@>95::=<776:>:>??9?BC?BAB@BBBBBBBB>>AA@?AAAABAAA>?==A?<?AAA<BB<C@==
@ATNG8:02187:00346
GATGGTAGTACATGATAGACGACACCAGAAGATCAGGAACTCTAGAAGAATTCAGATTTTTAACACGAGAGTAAACGTAAAAGAAGGTTTTACAAGACTCACGTTAACAATATTGCAGCAGTACGCACACAATCGAAGCGCAGTAAGGATGGCTAGTGTAACTAGCAAGAATACCACGAAAGCCAAGAAAAAGAAGTACGCTATTAACTATTAACGTACCTGTCTCTTCCGAAACGAATGAGTACAGAGAGTACGATATGTCTACATCGTTATCGGAAAGTCT
+
994405;;9<<9995559:<==995;959.599::@<@=;99;;99.33.3477955555$57==>;;;>9449)9:;;<>0=C:C:CFF9BCBACBABAA>;;-0+/>;?@?=?BBBC@:;;CCCFICDC@DCCC=@@?AA@AA=B>A00+0=000::@<BBBBAA?CD@CBB?@>>;:6//)/)/////(/87;;8:<<>AC;?;??BB=A<AACCC@B;;;AAC6:8:BB;AAA;????AABBBCEEAB???CB@?=>>??67////6;;994=D7@;==
@ATNG8:02190:00300
GATGGTAGCACACGAGATCTCATCGTACTCATTCGTTTCGGAAGAGACAGGTACGTTAATAGTTAATAGCGTCTTCTTTTTCTTGTTTTCGTGGTATTCTTGCTAGTTACACTAGCCATCCTTACTGCGCTTCGATTGTGTGCGTACTGCTGCAATATTGTTAACGTGAGTCTTGTAAAACCTTCTTTTTACGTTTACTCTCGTGTTAAAAATCTGAATTCTTCTAGAGTTCCTGATCTTCTGGGCAGACTCTCACACGCCTACCATCGTTATCGGAAAGTCT
+
CBAB:><AB@<BAA@;@@@@BA==BCAAA>CDAB@AH>CC>A;?A@??AB?BCECC>?>?BBC@C?CCDBBBAB?CDDDD/>=;@CBB5=;9;8===:>A368>;;;49>?=>>@@<?@@;@:====;:;?<@A@@<>9:;?;;<@KKED<==>=A@A<AA7;08>?;=>:=816::97*76;559977(597=;19/..7779>A4=<;;(6585@6B=??;?@@@@AA=B;?>>>A=6<778-9>>B@@@AA>>>@@@=B@A<>>===5;;:;188*8::;
@ATNG8:02151:00360
GATGGTAGTGTCATATGAGAGTGTGTACTCATTCGTTTCGGAAGAGACAGGTACGTTAATAGTTAATAGCGTACTTCTTTTTCTTGCTTTCGTGGTATTCTTGCTAGTTACACTAGCCATCCTTACTGCGCTTCGATTGTGTGCGTACTGCTGCAATATTGTTAACGTGAGTCTTGTAAAACCTTCTTTTTACGTTTACTCTCGTGTTAAAAATCTGAATTCTTCTAGAGTTCCTGATCTTCTGGAGATACACATGATACTCTACCATCGTTATCGGAAGTCTT
+
44995:95559999999444:<:::::989:;.5455)597<7>655///)////839477:94:74455558:;698866'--(---8/:;==:=?>7<@75:44454;;;=<<<=99:E@C?CC;:;:;A9>??@49900//--97---86//)/-/)/6)/)/89:;;;55.44999+97<.55555$499;>055>9555;55.5555$59955.595506=<<9;9681////76166;)/-,,****,,57/44:;4434::9::28776(/(----(
@ATNG8:02156:00397
GATGGTAGTGTCAGTGCGCGTCGTCCAGAAGATCAGGAACTCTAGAAGAATTCAGATTTTTAACACGAGAGTAAACGTAAAAAGAAGGTTTTACAAGACTCACGTTAACAATATTGCAGCAGTACGCACACAATCGAAGCGCAGTAAGGATGGCTAGTGTAACTAGCAAGAATACCACGAAAGCAAGAAAAAGAAGTACGCTATTAACTATTAACGTACCTGTCTCTTCCGAAAACGAATGAGTACGTGTGACGTACGTGAGCTACCATCGTTATCGGAAAGTCT
+
CCBB<@C>;555555;;=<==><;;9<;@;@CBABC@DA@?@@??B?AA>A?B@000FA@0@:77697552<>=057@@@@@0@B=B=BBB:BBB?BCBBAABAA?B>@@?CCB7::??ACCBBBDDCCB@?<@A@A=AACCBBBB?A@D??=@GA@????=A@AAAA?BC?898573677),,,(,,222'2606-//88<;A;A;A?==.5.57>@@=@:9:@?@2918999+9AA@DB???>>>;;;>@AAA999>>ABBDCC=<=AAA<@@@A<=>6;///
@ATNG8:02159:00376
GATGGTAGCACGAGTCACTCATATCCAGAAGATCAGGAACTCTAGAAGAATTCAGATTTTTAACACGAGAGTAAACGTAAAAAGAAGGTTTTACAAGACTCACGTTAACAATATTGCAGCAGTACGCACACAATCGAAGCGCAGTAAGGATGGCTAGTGTAACTAGCAAGAATACCACGAAAGCAAGAAAAAAGAAGTACGCTATTAACTATTAACGTACCTGTCTCTTCCGAAACGAATGAGTACACACTCTCATATGACACTACATCGTTATCGGAAAGTCT
+
DCCB@BCABBB=?GG@==BBA@AC@<>CG@BBBB;;8;?BBDBCBA?CB?BABBBBBBBB3B?BBBBBAA?888*9<;;;;;*9A=C=CDC<A>@<000;;?@>B7878A?@AB@BBABBABACDCCCCBBB@BCCC<?=@?@?BB?A@C??=?AAAABAA>AFCBB@=@@*///176;==4;76/8==>?@(;;59///99>?A<?<@<=>=C=@@C@@=@CCCBBB<?<?A@9ABA<??BBB@<==88877<;<;;=>887;7733=8848<:95:=5;;;@
@ATNG8:02166:00379
GATGGTAGCACGACACGACGATGTGTACTCATTCGTTTCGGAAGAGACAGGTACGTTAATAGTTAATAGCGTACTTCTTTTTTCTTGCTTCGTTGGTATTTCTTGCTAGTTACACTAGCCATCCTTACTGCTCTTCGATTGTGTGTGTACTGCTGCAATATTGTTAACGTGAGTCTTGTAAAACCTTCTTTTTACGTTTACTCTCGTGTTAAAAATCTGAATTCTTCTAGAGTTCCTGATCTTCTGGTCTACTACACTGTACTCTACCATCGTTATCGGAAAGTCT
+
CCCC>;;C@@;>><<<<<<==?@ABB@>@>:;4:A@B=;;6:>BA?@?BB@BBBBB=@7@BBB?B?BBCBB>:55.222222#2606691633,33<355'55+29:8780:BA?@@??<?AA:>9>@=?=AAA=@@=;5;///<<@???@@><=;:3:8808;5;=CCB>>>AAA<A===<3<:>8<<<<<.=B===4=;;///=:9><@@@@/@;;;B<A<>?<AAA=9//,/38;=A@?;=>=>D@@?===AAA>>>@>>>?@@<@@@AA<@@;;5;>4;666
@ATNG8:02169:00381
GATGGTAGATATATGCACGCTCTACCAGAAGATCAGGAACTCTAGAAGAATTCAGATTTTTAACACGAGAGTAAACGTAAAAAGAAGGTTTTACAAGACTCACGTTAACAATATTGCAGCAGTACGCACACAATCGAAGCGCAGTAAGGATGGCTAGTGTAACTAGCAAGAATACCACGAAAGCAAGAAAAAAGAAGTACGCTATTAACTATTAACGTACCTGTCTCTTCCGAAACGAATGAGTACACATCGTCGTGTCGTGCTAATCGTTATCGGAAAGTCT
+
:>>@:===?>>;;655<<::;<===9BCD?ACCBBB?B?@::333:4:=7<7:>///;<;*<5//.5555222=.9244444$5;49.555&/774////7:<::7:7;;49>=388779>?ACBBBBBCCB@CDBB?BBBBBCBB?B@CAB?BBACCEGF?BBBBBA?AB>???AB??AD:@??:>=>=>>&;85////::A==<=;<<BD=D=@AB@@=@BABAAA@C>AAC>BBB?BCBBBBCCC>>?AACBABBBB@@?CE?BBBA?BBB@=@F8A0//
@ATNG8:02170:00358
GATGGTAGAGTACAGTGTAGTAGACCAGAAGATCAGGAACTCTAGAAGAATTCAGATTTTAACACGAGAGTAAACGTAAAAAGAAGGTTTTACAAGACTCACGTTAACAATATTGCAGCAGTACGCACACAATCGAAGCGCAGTAAGGATGGCTAGTGTAACTAGCAAGAATACCACGAAAGCAGAAAAAGAAGTACGCTATTAACTATTAACGTACCTGTCTCTTCCGAAACGAATGAGTACGTGTGACGTACGTGAGCTACCATCGTTATCGGAAAGTCT
+
87//)//99;<666<<<<@>==>9545>>7<@@4446:2669///6067(-(///////&.3.2222266557.7<>@@@>(=9252555&5<=9>655555::7?>BB@@AA?AAA@@AABBACCC?@?EA???A=??>=????9<:>00-0?@@A?CE?BBBBBB?BE@BB@38/9::.6//.3555(5<2:555=997;7<7?===:>:=>A;;9:AAAABB@B<@AC>BBB=??BBAA=====@CCBBBBBBBABABAA=A;;;:=A>>==FG:?888
@ATNG8:02171:00358
GATGGTAGTCTCAGATAGTCTATAGTACTCATTCGTTTCGGAAGAGACAGGTACGTTAATAGTTAATAGCGTACTTCTTTTTCTTGCTTTCGTGGTATTCTTGCTAGTTACACTAGCCATCCTTACTGCGCTTCGATTGTGTGCGTACTGCTGCAATATTGTTAACGTGAGTCTTGTAAAACCTTCTTTTTACGTTTACTCTCGTGTTAAAAATCTGAATTCTTCTAGAGTTCCTGATCTTCTGGGTGTATCAGCGAGTATCTACATCGTTATCGGAAAGTCT
+
?@?A?ABDABB;AB@A>A:55:8:?:;5<;<<9BC@@8@C@C@BC@A@BB8;5>@@<A9@A::3::???@;94/:+//:99'//)/6::1436;7;<@9=B89;BCAC@BAAABBBD@CCC@C=A@@@@BBC>AADC@CCCBDBA@@??????AA<???<?B?B;??B;;;CCC?C@A@A3A=A5:;;;;*;?@BC6;;A;;9AAAA:DDDD1B<@@?=@=AB?@@@A@?EADACBBCBC?BAGG?CBBBCDCCBBCCDDBBBBBBC@@@@BA??9><6<899
@ATNG8:02171:00389
GATGGTAGCTCTGCTCTGACTCTCGTACTCATTCGTTTCGGAAGAGACAGGTACGTTAATAGTTAATAGCGTACTTCTTTTTCTTGCTTTCGTGGTATTCTTGCTAGTTACACTAGCCATCCTTACTGCGCTTCGATTGTGTGCGTACTGCAGCAATATTGTTAACGTGAGTCTTGTAAAACCTTCTTTTTACGTTTTCTCTCGTGTTAAAAATCTGAATTCTTCTAGAGTTCCTGATCTTCTGGGTCTACGCTCGTCGCGCTACCATCGTTATCGGAAATTAT
+
<BBB=@@@@A;;;;;>==BB@?@BCBAAAAAA>ABBE?DD@DACC<;::99=>;5526:>C==9>>AACDC@@>@:8<<<<,8;99<BC;AA:99:@C>CC;9;BBCC@BBBA@A;;5;;B?B?BB@@A@@C?BBAA8;;A@C;;;B@??C?A@A>BCB?BB@C?CBB@@@@BD?@A@CB6@5;4:?@@A0??@@@@599???>9999>>>>,?>>=A=?:9949>>A?>?:?+0/87/9.59==5>???@@CBAACC;::C;99==?=<?<@><:)..).),,
@ATNG8:02173:00370
GATGGTAGTATATCGCGTCGCTATCCAGAAGATCAGGAACTCTAGAAGAATTCAGATTTTTTAACACGAGAGTAAACGTAAAAAAGAAGGTTTTACAAGACTCACGTTAACAATATTGCAGCAGTACGCACACAATCGAAGCGCAGTAAGGATGGCTAGTGTAACTAGCCAAGAATACCACGAAAGCAGAAAAAAGAAGTACGCTATTAACTATTAACTTACCTGTCTCTTCCGAAACGAATGAGTACGAGAGAGCACACGTGTCTACCATCGTTATCGGAAAGTCT
+
;;498;@BAB;:9BCB@@@AAAA::44==6;@@C;;9;?CBABA@A?A?=A?@@@::::99#74=<=CCBC?779,9=;:9555#597<.555&555.5;::@;???4=48918??8=>?<A@CCBABBBBBCC@B9::=???A???A=>:>00+0=::;:AB400;00)/6::6-//(.-226.....999;;&6606...567883939222574571771798>ABB7;7;?=6<//*----7---888?A99566=;==;76//*/;;77376;:;BD7>@?7
@ATNG8:02178:00394
GATGGTAGCGCACACATAGATACAGTACTCATTCGTTTCGGAAGAGACAGGTACGTTAATAGTTAATAGCGTACTTCTTTTTCTTGTCTTTCGTGGTATTCTTGCTAGTTACACTAGCCATCCTTACTGCGCTTCGATTGTGTGCGTACTGCTGCAATATTGTTAACGTGAGTCTTGTAAAACCTTCTTTTTACGTTTACTCTCGTGTTAAAAATCTGAATTCTTCTAGAGTTCCTGATCTTCTGGTAGAGCGTGCATATATCTACCATCGTTATCGGAAAGTCT
+
:9==7<<AABB>><;;BBC;<;C@@?BBBABA<=;:9,9@996;<;;;@@8@=:>:7:6:?8:5:;@@@<:??<>:;::::,:><0/0@@7:/44054:8>=7;:<:>@<@CECBBCB@CCD?B?DCCBCBBC@CCCC?CBB@@@BBCCBBB@@?B@CBB?BB@C@AAACBBBBA?AAAAA8A>B?BBBBB0AA@@@<ABBBCCCBBB5;;;;*;BACCAC@BC@BBCD;;;>@<@AA@@@?BAB@CCCCCABACBBBCCBBCBCC@A???B=@?AB?BB>B999
@ATNG8:02142:00409
GATGGTAGCACGAGTCATCATATCCAGAAGATCAGGAACTCTAGAAGAATTCAGATTTTTAACACGAGAGTAAACGTAAAAAGAAGGTTTTACAAGACTCACGTTAACAATATTGCAGCAGTACGCACACAATCGAAGCGCAGTAAGGATGGCTAGTGTAACTAGCAAGAATACCACGAAAGCAAGAAAAAGAAGTACGCTATTAACTATTAACGTACCTGTCTCTTCCGAAACGAATGAGTACGATGAGATCTCGTGTGCTACCATCGTTATCGGAAAGTCT
+
;:=@:=BBBDCE?C@BBA@C@DCB9CCC?BABB@@=@?BBCCCCC@CC@C@BBA@?@@@0@?AAACCDDCCBC=AB;;;;;*;@@B599905<<9696;=>==B?B?BB?AAA?BBBBCCCCCDBBBBCCC@CCCC?B>>>>>>A?B?CAA>ABBBBBBA?CCDCCC?BA?866088===48885;=AAA/<=7=///<=@@@<@=@@A@<A;??CCE?BBBA@@?;>;?DD?BBB?BAAACBBAA@?@@?>A776::????AC8;:AAA<??==9<?6=766
@ATNG8:02161:00429
GATGGTAGTCTCAGATAGTCTATAGACTCATTCGTTCGGAAGAGACAGGTACGTTAATAGTTAATAGCGTACTTCTTTTTCTTGCTTTCGTGGTATTCTTGCTAGTTACACTAGCCATCCTTACTGCGCTTCGATTGTGTGCGTACTGCTGCAATATTGTTAACGTGAGTCTTGTAAAACCTTCTTTTTACGTTTACTCTCGTGTTAAAAATCTGAATTCTTCTAGAGTTCCTGATCTTCTGGGTCTCTCTCTCACGCACTACCATCGTTATCGGAAAGTCT
+
>@?<8=?A@@A>?=EGGB@@;><<@@><88804;?:@@AGACB:;9??:@??BA9<:BBBB?C@BCBA<???B788CDE3BC?A>??9?=B@=BBDACE?@AABBDADCDDBBBB@BCC=@=@CA@@@@@?@CCC@CA@BFCBBDAAA?@?BC?:;:?BB@B?BCCBAAACCABBHEH7<5;=<;;;<*;BCCC>CCCBBBBA@?5>>>>0>?>AB>?<@D?AAACBAC=@=ABBCCC?BABC>;;;BBAAABBCBBBBBCCC@AAA??=?BBB@BC>B:99
@ATNG8:02163:00420
GATGGTAGTCTCAGATAGTCTATAGTACTCATTCGTTTCGGAAGAGACAGGTACGTTAATAGTTAATAGCGTAACTTCTTTTTCTTGCTTTCGTGGCATTCTTGCTAGTTACACTAGCCATCCTTACTGCGCTTCGATTGTGTGCGTACTGCTGCAATATTGTTAACGTGAGTCTTGTAAAACCTTCTTTTTACGTTTACTCTCGTGTTAAAAATCCTAATTCTTCTAGAGTTACCTGATCTCTGGAGATACACATGATACTCTACCATCGTTATCGGAAAGTCT
+
=>>>7;;=66666=;;;?955:<:::>:;:??8BCD>7>@;D@A@:96==8;@<@<8=9;@;;5;<:97::43-39-33999'33,3:<<5<<?@:>?C=<<969CCCJ@DCCBBBBB@@@@?A?BBCBBCBC@CBCB@GDCCCBC@@@@??@?BB?@@@?CC@D?ABD;;;CCB?BDCCC7A;?49::::(:9@@@8@@@;?;<99939999'9938838.334370/006)//1669=44556.5<<@BBCCCCCBBBCAAABB@BBBCB?CCDD?BB>B999
@ATNG8:02164:00446
GATGGTAGTATCTGCACACTCTGTCCAGAAGATCAGGAACTCTAGAAGAATTCAGATTTTTAACACGAGAGTAAACGTAAAAAGAAGGTTTTACAAGACTCACGTTAACAATATTGCAGCAGTACGCACACAATCGAAGCGCAGTAAGGATGGCTATTGTAACTAGCAAGAATACCACGAAAGCAAGAAAAAGAAGTACGCTATTAACTATTAACGTACCTGTCTCTTCCGAAACGAATGAGTACACATCGTCGTGTCGTGCTACCATCGTTATCGGAAAGTCT
+
@<<<8=::;;=@66665A=>;;=<<269?:>B?@@?5:39=:9::=7=B7B=788BBCCD3B?>==BB?<;BBB8;<BBFFF5BB@B@BCC;CCC@ABAB@@@@@=@>AB?BCC@CBBBCBBBCCCCCBCDD@DCAA=??BBBBBB>B>AAA?ABBB@BCB@???CBFACC?AAB>>9<<;1///(/9;;:,8:3=788????@=A<>>AA<A=BACCC@CDBCBBB>B>BCA9B:959@AABCC@@?>>AACCCCCAAACCBBB?CBCBB?AABB<??9?888
@ATNG8:02170:00423
GATGGTAGCGCATATCAGCGCAGCCCAGAAGATCAGGAACTCTAGAAGAATTCAGATTTTTAACACGAGAGTAAACGTAAAAAGAAGGTTTTACAAGACTCACGTTAACAATATTGCAGCAGTACGCACACAATCGAAGCGCAGTAAGGATGGCTAGTGTAACTAGCAAGAATACCACGAAAGCAAGAAAAAGAAGTACGCTATTAACTATTAACGTACCTGTCTCTTCCGAAACGAATGAGTACGATGAGATCTCGTGTGCTACCATCGTTATCGGAAAATCT
+
AA:@7;;;;>>CCBBBCCCCIICCC>CCD@A@ABAA>A>@@CCBBB@BB?B??=?;;;;;*;>BBBBA@CCBBB9@@;<<;<*;@>>5555&4<<7595<<@BBC@B?BB?AAA?BBBBBCCBBBCCCBEBB?BCCD?AABBBB@A<BACCB?BBBBBBBB?BBBBBB?BC?BBB>AAB>=5:9:487777(/<7<///==@@A<@=??@A<@<@>CBB@CEBBAAB8:9;EF>DAA?CCCCBBBBBBBB>>?@==;>>?:;;>>:>=???<>>>?;@FD;;;;
@ATNG8:02183:00405
GATGGTAGCGCGACGAGCGTAGACCCAGAAGATGCAGGAACTCTAGAAGAATTCAGATTTTAACACGAGAGTAAACGTAAAAGAAGGTTTTACAAGACTCACGTTAACAATATTGCAGCAGTACGCACACAATCGAAGCGCAGTAAGGATGGCTAGTGTAACTAGCAAGAATACCACGAAAGCAAGAAAAAGAAGTACCGCTATTAACTATTAACGTTCCTGTCTCTTCCGAAACGAATGAGTACCTCTCAGACGCTCGTCCACCATCGTTATCGGAAAGTCT
+
@9447<::<@696>??@B@:>@?@@4@A@=@@0////)/389;???B>AA=B?AA@9999+88<=<>==76555(57=>==+9;.9.9@@+95549::;>C?@??C@BB?B9949A??AACCBBBBBDAAA?BADD????A???@<=:=00-0=@>@=@@<@:9833633,755+2..7;,3..).9797)7602---(--.2946,528=6A:@@D>A>ABBBBCC=A8999/:<?>CBC?>>B?BB875?>;<:79<:=:;;686../(/66838;16///
@ATNG8:02184:00436
GATGGTAGTGCGTGAGAGAGAGACCCAGAAGATCAGGAACTCTAGAAGAATTCAGATTTTTAACACGAGAGTAAACGTAAAAAGAAGGTTTTACAAGACTCACGTTAACAATATTGCAGCAGTACGCACACAATCGAAGCGCAGTAAGGATGGCTAGTGTAACTAGCAAGAATACCACGAAAGCAAGAAAAAGAAGTACGCTATTAACTATTAACGTACCTGTCTCTTCCGAAACGAATGAGTACGTGTGACGTACGTGAGCTACCATCGTTATCGGAAAGTCT
+
?<BB>BC=>CDD@>BBBCCDCA:;;/5@?7ABAA??9?9=<=@@AB?CC?B????@@=?=)63=A9?>BB?>><5;>;;;;;.;<=>5555&5<<8666;====B?B>AA@ABA=@?AACCCCDJCCCBCBB?CDCB?BBBBBDAA?B@DCC?CBAA@CCC?BAAACB=@A=???=====>4886188888(5:4<588CBA:;7;6;;?@;@=@>BAB?AAA@:::<?<>BE<AAB?BCCBBBBB???AAABCCBAAAAAABCB?BBBBA=AA>>;?E9@>;;
@ATNG8:02148:00487
GATGGTAGAGTATCATGTGTATCTCCAGAAGATCAGGAACTCTAGAAGAATTCAGATTTTTAACACGAGAGTAAACGTAAAAAGAAGGTTTTACAAGACTCACGTTAACAATATTGCAGCAGTACGCACACAATCGAAGCGCAGTAAGGATGGCTAGTGTAACTAGCAAGAATACCACGAAAGCAAGAAAAAGAAGTACGCTATTAACTATTAACGTACCTGTCTCTTCCGAAACGAATGAGTACTACTCTCAGAGACACACTACCATCGTTATCGGAAAGTCT
+
45:93;;<<<<<<<<566===<<@C8BBD;9::9995?7@ACBBBC>CB6;7;A@@A@AA0B=BBC@??B???A7@=99999$9<6<2444&3::5;555===BB>B?BB?A@A>??;:ABB;;:BBBCDCD?BBAD?BBBAABBB>A?A::5::::ADEE?BAABBC?BB?BBB<;;AAA767529AAAC/??<?888AAA>><>====D=D=AABAA>@CBBB;;89=?@C>AAA?BBAB@??BDCCBCBBBBCBABAAAAAA:??BBB<>>>?=AB3;;;;
@ATNG8:02149:00460
GATGGTAGGTGCACATGAGTGTATCCAGAAGATCAGGAACTCTAGAAGAATTCAGATTTTTAACACGAGAGTAAACGTAAAAAGAAGGCTTTACAAGACTCACGTTAACAATATTGCAGCTGTACGCACACAATCGAAGCGCAGTAAGGATGGCTAGTGTAACTAGCAAGAATACCACGAAAGCAAGAAAAAGAAGTACGCTATTAACTATTAACGTACCTGTCTCTTCCGAAACGAATGAGTACATAGATATACGTATAGCTACCATCGTTATCGGAAAGTCT
+
66-.(-5:3//6>><<ACA<<<>>=9;;;9=B>>>B@D@BBCBBCB?BC9<7;AB@@BBA0AA<=;DFCCB;;;0;B;;;;;$9888;:9:2:;;49>A977=A@=@@DC@><;<=>BBFCDBBBBBBCCCC?BABD@B9::@@@@4:49AA?ABABBCCE>AAAAA=;::4779156222'252+/....$/.(..//==BBB?B@BAA=7;6;??==:=AA<7871818;;3<98.6<==8:8:;@???@????=<<>>>>::5:????=A@??;?H;B<<;
@ATNG8:02149:00467
GATGGTAGTGTCAGTGCGCGTCGTCCAGAAGATCAGGAACTCTAGAAGAATTCAGATTTTTAACACGAGAGTAAACGTAAAAAGAAAGGTTTTACAAGACTCACGTTAACAATATTGCAGCAGTACGCACACAATCGAAGCGCAGTAAGGATGGCTAGTGTAACTAGCAAGAATACCACGAAAGCAAGAAAAAGAAGTACGCTATTAACTATTAACGTACCTGTCTCTTCCGAAACGAATGAGTACTGTATCTATGTGTGCGCTACCATCGTTATCGGAAAGTCT
+
B@AA@A@0//:/0/==>ABCBBBEC?ABB?AB;:;B6:6:A?887B>BB?@=>00/:===0=:=7;B@@<<555(59:;:::':5:)0+0:=00//7///9;<<;9696::+//959=?=@ACBBBBBBA@@@?BBCB@AA???CBB?B?A??<?AABABBB?BBBB9928>87776;<<<<488918@@@A///*////99;:=4929???<@;>>CAA=ABABDBB<@<:99,9==:?BBC@?;@FBBB>;;;?>>>>??>?;;6;=?AC=@??B=BB7<<A@
@ATNG8:02150:00459
GATGGTAGTGATACAGATCAGACACCAGAAGATCAGGAACTCTAGAAGAATTCAGATTTTTAACACGAGAGTAAACGTAAAAAGAAGGTTTTACAAGACTCACGTTAACAATATTGCAGCAGTACGCACACAATCGAAGCGCAGTAAGGATGGCTAGTGTAACTAGCAAGAATACCACGTAAGCAAGAAAAAGAAGTACGCTATTAACTATTAACGTACCTGTCTCTTCCGAAACGAATGAGTACGAGAGTCAGAGCAGAGCTACCATCGTTATCGGAAAGTCT
+
444;5;;;<<<>><<<=<<<==B@@;?::49AA9:48=6::7///;5995=926522===*:055:9=?@?>>:3;>;;:99$9;;:5555&5;;8;@;@<<<59859==@BBB=?>@ABAABCBBBBCCCC@CDCC9::AB:9:D@G@D<;::CAABDCC?BBBA@A???:???488=<A;=<:988887'5977:8???A@@=@;?<==:=<@@BBB?@CBBAAA@C????:?BB=ABBAAABC@A;;>@@@@A>>>;::===5::AAA<@@@A=AB7;888
@ATNG8:02150:00483
GATGGTAGTGTGTCTCTGAGAGTAGTACTCATTCGTTTCGGAAGAGACAGGTACGTTAATAGTTAATAGCGTACTTCTTTTTCTTGCTTTCGTGGTATTCTTGCTAGTTACACTAGCCATCCTTACTGCGCTTCGATTGTGTGCGTACTGCTGCAATATTGTTAACGTGAGTCTTGTAAAACCTTCTTTTTACGTTTACTCTCGTGTTAAAAATCTGAATTCTTCTAGAGTTCCTGATCTTCTGGTCTACTACACTGTACTCTACCATCGTTATCGGAAAGTCT
+
@;4;26==CDCCCFCCCBBCCBCCCCCCBBBB?BBBB=BC@C@BBBCCBC@CCBCB@B@BBBD?B?BCCCDBCB@;99999';@>AABC<AABB?BAA=@A>@@@DCGADCCCDC@@<@@A=A?BCCBAA@A>ABCE>BABABBBCBFCCCBBAA>ACC=@@<?=?@BBCCCCD>A;;;:.;5;=AAAAA0BCCGH=CDDDEGFCCB<BBAA,AAABC=@=@B?BCCBBBA?B?AABCCD@C?@?ACBBBCCBBBABBDCDDDBA?ADD@A<>>;<299,8?<<
@ATNG8:02151:00462
GATTAGTGTCAGTGCGCGTCGTCCAGAAGATCAGGAACTCTAGAAGAATTCAGATTTTTAACACGAGAGTAAACGTAAAAAGAAGGTTTTACAAGACTCACGTTAACAATATTGCAGCAGTACGCACACAATCGAAGCGCAGTAAGGATGGCTAGTGTAACTAGCAAGAATACCACGAAAGCAAGAAAAAGAAGTACGCTATTAACTATTAACGTACCTGTCTCTTCCGAAACGAATGAGTACTGTATCTATGTGTGCGCTACCATCGTTATCGGAAAGTCT
+
><<9ADCBBBBCBAACCCBBBAA?CCD?CCAAAA>A?BBBBBBB?AA;?<?BBBCCCC3C@CC@BBBA>::9.9=;;;;;*;C>A5;;;*9;909CCB>;@?A=C=@@=ABB?BBBBCCCCCBBBBDDBB?BB??<?===BCCC?B@BAA>ABBBAAAB?BBBBA@9:6////(/-7::18//)/;;;<+33-6///879<@:><?>>>=B;>=CCCABBBBBBB>A>A@@9@@@;?AABB@@AAAAA@@:::>>:;;>@@AF588>BB<@@>><>B9=>=>
@ATNG8:02187:00495
GATGGTAGGTGCACATGAGTGTATCCAGAAGATCAGGAACTCTAGAAGAATTCAGATTTTTAACACGAGAGTAAACGTAAAAAGAAGGTTTTACAAGACTCACGTTAACAATATTGCAGCAGTACGCACACAATCGAAGCGCATTAAGGATGGCTAGTGTAACTAGCAAGAATACCACGAAAGCAAGAAAAAGAAGTACGCTATTAACTATTAACGTACCTGTCTCTTCCGAAACGAATGAGTACGATGAGATCTCGTGTGCTACCATCGTTATCGGAAAGTCT
+
;;;@;=AB?A@AAABB:;9>>>>BB9@>?:>CBBBDAC>AAA@@;;:;EAG?CB@;;;;;*;9995;;;;;?>>1:444444$44.43888.8:;74558:::;;6<8::6477?BB>>BCCCCDCDBBBCC@CABB@C???BB?B@B?B>?=?BBBAAAB?BA@A@B?B@<???<@?:=<3:=?;99888(8615=@ABB@@A;>;?BAC?B<>>BAA8;::;888=B<AAC:B??=;;:BBBBAA???>>>?==<@@@=>>>>=CCA@@<>>@@;??5===;
@ATNG8:02142:00518
GATGGTAGATACTCGCTGATACACCAGAAGATCAGGAACTCTAGAAGAATTCTGATTTTTAACACGAGAGTAAACGTAAAAAGAAGGTTTTACAAGACTCACGTTAACAATATTGCAGCAGTACGCACACAATCGAAGCGCTGTAAGGATGGCTAGTGTAACTAGCAAGAATACCACGAAAGCAAGAAAAAGAAGTACGCTATTAACTATTAACGTACCTGTCTCTTCCGAAACGAATGAGTACATAGATATACGTATAGCTACCATCGTTATCGGAAAGTCT
+
:9;C:>B;=;=CC>?@?BBBDDBC@BCB?BBBABB=?<?B@9:9>9>A;@<@=/00?A>0-*,6,---6668909928888(989=4877&226266799=>;=9==BB=>=>3<A>9;;<<>=;;>???B<B@>@<BB?;=;:F;A2722,2889::>@<AB688A<>>=A>>:>B<;<29//+/899;)//)/=///===@=A>DA7868:=A<:;7:AA>>>A=B=@A@9@8838>>?@A=>>>>>@>>>@@@AAAAAAAA<@@@==:<==A5990:888
@ATNG8:02146:00540
GATGGTAGAGTATCATGTGTATCTCCAGAAGATCAGGAACTCTAGAAGAATTCAGATTTTTAACACGAGAGTAAACGTAAAAAGAAGGTTTTACAAGACTCACGTTAACAATATTGCAGCAGTACGCACACAATCGAAGCGCAGTAAGGATGGCTAGTGTAACTAGCAAGAATACCACGAAAGCAAGAAAAAGAAGTACGCTATTAACTATTAACGTACCTGTCTCTTCCGAAACGAATGAGTACACACTCTCATATGACACTACCATCGTTATCGGAAAGTCT
+
?=5526=<@A>>>====<BBB@@@A=AAA>A@BB;;5;:>>CBCBC?CCAFIBBB;;;:;*;>BBBCBABB@@@;@A;;<<<);8885444&3996;BBBBBBCB@B?BB@CBC?BB>>BCCCCCCCCCAAA@BBBB@@@AB???B>A?B::8:BBBBBBC@BBBABB?@@;@@?:;>==<5=::4:====+<=:;888;CB??;?;??@?=D;@@CCB?BBCDEDD>A?@CC>BBB>BBBBBBAAABBBCCB@@@@CC@@?BAB?BABBC?BBA@=??9@999
@ATNG8:02165:00527
GATGGTAGAGTACAGTGTAGTAGACCAGAAGATCAGGAACTCTAGAAGAATTCAGATTTTTAACACGAGAGTAAACGTAAAAAGAAGGTTTTACAAGACTCACGTTAACAATATTGCAGCAGTACGCACACAATCGAAGCGCAGTAAGGATGGCTAGTGTAACTAGCAAGAATACCACGAAAGCAAGAAAAAGAAGTACGCTATTAACTATTAACGTACCTGTCTCTTCCGAAACGAATGAGTACACATCGTCGTGTCGTGCTACCATCGTTATCGGAAAGTCT
+
:::<8<=>BBCB><<<=;;;=BD;:66CE:DCD@@@=A=A??@BBB@CC?B?BA@<<=<=,::==<<<<>?<<;1:<;;999'9<<<4555&5::7;666>>==<8BACC?CCB?BBBBBCCCBBBDCCDCC?ABBC@BAAABBBB?B@BBA>ABBBCCCC?BBBCCC?BA>>>::>???A9>8808=<<=.9:59///==D@?;?<AADD<A<AABAA?ABABBAB@C@?>>:>A@>BBBCCCCAAAAA@@BBBBCBBBBBBCB?BBBBB=???@<@A:@>==
@ATNG8:02167:00535
GATGGTAGCTCTGCTCTGACTCTCGTACTCATTCGTTTCGGAAGAGACAGGTACGTTAATAGTTAATAGCGTACTTCTTTTCCTTGCTTTCGTGGTATTCTTGCTAGTTACACTAGCCATCCTTACTGCGCTTCGATTGTGTGCGTACTGCTGCAATATTGTTAACGTGAGTCTTGTAAAACCTTCTTTTACGTTTACTCTCGTGTTAAAATCTGAATTCTTCTAGAGTTCCTGATCTTCTGGCGCGTATGTATGTCGCCTACCATCGTTATCGGAAAGTCT
+
@@>A7@;;DB=BCC>@BB@:;6>>BCCBBBBB?B???6?C?CGCCCCICB@BCBBB?A<?::<9B?CBCDCDCBB>;;;;-::?;@?AA<?>?@4:9@=@@=A@@@AB?AAAA@@@@=ACC@C>BB;;;@@A=AA@A;@@@@BABBCBAAABB??=@BA>AB6:49:BABCBAA299::;*:4?;:999*5999;)55:77/////)///&/9:=>:?:=<8<AAABBC?B??>988938?C=BB;;;;;:;@???@:959A?=??98:4:;@<+00*0000
@ATNG8:02170:00539
GATGGTAGGAGACACGTCGCACACGTACTCATTCGTTTCTGAAGAGACAGGTACGTTAATAGTTAATAGCGTACTTCTTTTTCTTGCTTTCGTGGTATTCTTGCTAGTTACACTAGCCATCCTTACTGCGCTTCGATTGTGTGCGTACTGCTGCAATATTGTTAACGTGAGTCTTGTAAAACCTTCTTTTTACGTTTACTCTCGTGTTAAAAATCTGAATTCTTCTAGAGTTCCTGATCTTCTGGGTGCGCTACAGTCTCTCTACCATCGTTATCGGAAAGTCT
+
BBA@7@CI?CCBBBBDCCCCCCCCCDBBBBBC?CCBB>BBBB@BBAAABB?CCBAA?A>ACCA=C?BBAABBBBB?AACCD2AA<??CD>BBCC@BBB@CC?AACBCCBCCCCCCBB?BDC@C?DDCCCCCC@BCCC@CCCBBBBACCCCDA@AB@C??=?B@D?AACCCCCDB>A;;;:6;>B>BBCCC5CCCCC=CCCCCCCCCC@CCCC5BBBCC@C@DD<A@CCDDC=A?@??DDC=A89949BBCCBBBBDCCBBBCCCFABBBBC?BADD@BB<B999
@ATNG8:02173:00547
GATGGTAGCGCACACATAGATACAGTACTCATTCGTTTCGGAAGAGACAGGTACGTTAATAGTTAATAGCGTACTTCTTTTTCTTGCTTTCGTGGTATTCTTGCTAGTTACACTAGCCATCCTTACTGCGCTTCGATTGTGTGCGTACTGCTGCAATATTGTTAACGTGAGTCTTGTAAAACCTTCTTTTTACGTTTACTCTCGTGTTAAAAATCTGAATTCTTCTAGAGTTCCTGATCTTCTGGAGATACACATGATACTCTACCATCGTTATCGGAAAGTCT
+
AECB?BECFCCCCICCCBBCBBCCCCBBBABD?BCCI?BA?AEBBBDCCB@BBBBD@DAAAAB?B?BCBCBBBA@<??===.?A=AACC>AAAB>BCA=AB=@@CCCC@CCCCCCBB@CCE@B?BCCC9:9E@CCCC>A@A@BBBABBBCCBBBD?CBB?BB?B?BBCBBBCDC@G;;;;.;>B5;;BBB2BCCCE<BBCDDCCBAA5;;;;*;CCCD?B?AD@CCCDBBA@D@BAAABC?CAC@CCCCCBBBCCCBBBBBBBBB>BABBB>ABAB=BF@@@@@
@ATNG8:02182:00507
GATGGTAGCACGAGTCACTCATATCCAGAAGATCAGGAACTCTAGAAGAATTCAGATTTTTAACACGAGAGTAAACGTAAAAAGAAGGTTTTACAAGACTCACGTTAACAATATTGCAGCAGTACGCACACAATCGAAGCGCAGTAAGGATGGCTAGTGTAACTAGCAAGAATACCACGAAAGCAAGAAAAAGAAGTACGCTATTAACTATTAACGTACCTGTCTCTTCCGAAACGAATGAGTACTGCGTCTCACTCTCGCCTACCATCGTTATCGGAAAGTCT
+
AB;;059<;966<>>666;=>>???<>>>9<99955.4.44<555<8<=9=977777777$3389:443<<778*8>99595$9<=@4555'59<7;:66:::<<9A>BB?BAA<??BBBCCCAAACCCCBC?BBCC@B???99:A<@=A::6:A@@ABBB?BBBBBB?BC>9885;;>>D7;;;7;BKHD/BB<?888>D>>><><@@@A:=:=@BCB@BBBB@@@4:49AA;B?@>@CBBBA?BBB@ABAA@??BBABB>AAA=@B==C?@??=>CC<B778
@ATNG8:02188:00536
GATGGTAGCGCATATCAGCGCAGCCCAGAGATCAGGAACTCTAGAAGAATTCAGATTTTTAACACGAGAGTAAACGTAAAAAGAAGGTTTTACAAGACTCACGTTAACAATTTTGCAGCAGTACGCACACAATCGAAGCGCAGTAAGGATGGTTAGTGTAACTAGCAAGAATACCACGAAAGCAAGAAAAAGAAGTACGCTATTAACTATTAACGTACCTGTCTCTTCCGAAACGAATGAGTAAGTGTGCGACGTGTCTCCTACCATCGTTATCGGAAAGTCT
+
///;499<<<<<<<;;;;9<<<555)5999:::9;5;05455<<=6<;/3.38999;;;(;5;;;666>>>>@09959595$9<<<5555&5;;74565;;:;;8;8<9,378.:>@ACCCBBBCCCAA@F@BBBB?AAA?@@<A=@?C;;79<??C==B>BABABD>CC?CCC?BBBBC<@99288888(8<7;;;:==99:39179AA<>;=BA@@<@AA@ACC@C@BBB<???;==>??@=@@AA999CAA==;;;B:>=A<@>>>B<>>>?:>=4=888
@ATNG8:02189:00530
GATGGTAGTAGTACACTAGTCATACCAGAAGATCAGGAACTCTAGAAGAATTCAGATTTTTAACATCGAGAGTAAACGTAAAAAGAAGGTTTTACAAGACTCACGTTAACAATATTGCAGCAGTACGCACACAATCGAAGCGCAGTAAGGATGGCTAGTGTAACTAGCAAGAATACCACGAAAGCAAGAAAAAGAAGTACGCTATTAACTATTAACGTACCTGTCTCTTCCGAAACGAATGAGTACACATCGTCGTGTCGTGCTACCATCGTTATCGGAAAGTCT
+
=;44.5<;>?BDCCCCABAC>@@@?:?@A:@BCA@A<@<A@B?@?B?BC@C?AA;;=@@@,@=>0//;<;89333(3>88888'//(/(///&/884888;9<;:;5:5:>:?==:>??@CCDCCCCCDCCBA>ABBC>BBBBA@BB=A=A>><?BBBBCBB?@@@CDD?@@86664::>AA7;;;:>BDDD/==9=///==A??;?;@@BB;@;?ACCC?BBBBBBB?A?BBB:BBB>BBBBBCAAAAAAAAABBBBBB???BBB@BBB>>;>@BB=BD9@==<
@ATNG8:02143:00566
GATGGTAGTATATCGCGTCGCTATCCAGAAGATCAGGAACTCTAGAAGAATTCAGATTTTTAACACGAGAGTAAACGTAAAAAGAAGGTTTTACAAGACTCACGTTAACAATATTGCAGCAGTACGCACACAATCGAAGCGCAGTAAGGATGGCTAGTGTAACTAGCAAGAATACCACGAAAGCAAGAAAAAGAAGTACGCTATTAACTATTAACGTACCTGTCTCTTCCGAAACGAATGAGTACTGTATCTATGTGTGCGCTACCATCGTTATCGGAAAGTCT
+
>===:=>@>>C?C?C????B>BDA=9=BB?BCE9997@7?BB@??B?AC=A=:::AADEC3C?>>>BBBBCBCB>BABABBA0AA=A4555'5994566<:=<5969?BC?BBE?BBBBBEICBBBBDCCCC@BBBC?CBBBBBBB@E?BAD@BCBCCBBC?CBBBCC?BD>A;;5::<<<48751:<<==.8:6:///<=A@@<@:>=>A<?<?@BCC?BBBBBCB?A>AAA9@?>;?AAABBB@BBB>@AAAAAA====BBAA7;;AAA=??@@<@@8>;:;
@ATNG8:02145:00583
GATGGTAGAGTATCATGTGTATCTCCAGAAGATCAGGAACTCTAGAAGAATTCAGATTTTAACACGAGAGTAAACGTAAAAGAAGGTTTACAAGACTCACGTTAACAATATTGCAGCAGTACGCACACAATCGAAGCGCAGTAAGGATGGCTAGTGTAACTAGCAAGAATACCACGAAAGCAAGAAAAAGAAGTACGCTATTAACTATTAACGTACCTGTCTCTTCCGAAACGAATGAGTACTACTCTCAGAGACACACTACCATCGTTATCGGAAAGTCT
+
::4:.5<<===<<665;<<<<;;<?7?AC?BBBBCC@F@BBCBCCD@BB9:6;BC;;;;*;<AABCBBCCBBB=AAA@A@8??=?4;;07>>7ABBBBBBBB?B@BB?BCC?BB@DFBBBCBBCDDBBB@DDCC>AAAAAAAA>B@CCB@CBBBCEDB@BBBBCB?BB=@@A?=;;;@4888/8>>AA/<<7<///<;>DF:>:====:=:>ABBA@BBBD@@@@C@CCC?BBB?C???BBCBBBBBBBBCCCB@@@>>>=>:=@@AA<;;;:59>+////
@ATNG8:02146:00594
GATGGTAGTGTCATATGAGAGTGTGTACTCATTCGTTTCGGAAGAGACAGTTACGTTAATAGTTAATAGCGTACTTCTTTTTCTTGCTTTCGTGGTATTCTTGCTAGTTACACTAGCCATCCTTACTGCGCTTCGATTGTGTGCGTACTGCTGCAATATTGTTAACGTGAGTCTTGTAAAACCTTCTTTTTACGTTTACTCTCGTGTTAAAAATCTGAATTCTTCTAGAGTTCCTGATCTTCTGGCTCTCGTAGACAGATACTACCATCGTTATCGGAAAGTCT
+
89//)//::>BBBA>@@A?@@?;;:??>?C9;;;BCD:@@4916;;;<A@@39944.4389:C8C?@@@DDBBCB?BCCCC2A@>BBBE>BAAB=;;;>9;29:====:?CBBBBBB?AAA?A>BB;9:A;:2:9==:?;>@@@@??@BBBDCCB?@@?=@@6;-00>>BABCC<>;;:;-;9@9@A???,>>ABB;BB@@A@A@AA5;:;:*9==>=:>9>==@??@@@A=C?BCBCCD@B?A<;;;@@@;;;<B@@>>@@000<@><??>A??@59939??A
@ATNG8:02148:00585
GATGGTAGGCGACATACATACGCGCCAGAAGATCAGGAACTCTAGAAGAATTCAGATTTTTAACACGAGAGTAAACGTAAAAAGAAGGTTTTACAAGACTCACGTTAACAATATTGCAGCAGTACGCACACTATCGAAGCGCAGTAAGGTGGCTAGTGTAACTAGCAAGAATACCACGAAAGCAAGAAAAAAGAAGTACGCTATTAACTATTAACGTACCTGTCTCTTCCGAAACGAATGAGTACTATGTAGAGCTCTATACTACCATCGTTATCGTAAAAGTCT
+
DDAB@BDC?DCCCECBBCDCCBCDEADFD@CCCDBB@C?BACBCCC?BB?B@CAA::;:;*;?CCDBBCDEBBA9@B;;;;;*;;>;5444&4<<8<?;?BCBBC?B>AA?BBB?BBBBBBBBCCCCCCCCCCBBBC?BBBB@?@=8>;9:4;@BBCDCB?BCDCBC?@@<?A@:@A?=<5<993999999%9>;:;8?=AA@@8:99??A599:AA@@=@@@>=99399:::,9AA=???BBBBBAAA@@CCBCBBBBBABB7718??=><@???8898-9==?
@ATNG8:02156:00566
GATGGTAGCGCGACGAGCTTAGACCAGAAGATCAGGAACTCTAGAAGAATTCAGATTTTTAACACGATAGTAAACGTAAAAAGAAGGTTTTACAAGACTCACGTTAACAATATTGCAGCAGTACGCACACAATCGAAGCGCAGTAAGGATGGCTAGTGTAACTAGCAAGAATACCACGAAAGCAAGAAAAAAGAAGTACGCTATTAACTATTAACGTACCTGTCTCTTCCGAAAGAATGAGTACGATGAGATCTCGTGTGCTACCATCGTTATCGGAAAGTCT
+
4:::5;:=>666?>AAA;0)0900)/9;59<<=66269;:;///;6;;47443377:::):68<8@?>;;777.7@ACCCC1CB@CADCC<CDC@BCBBBACCB?B?BBABBB?BBBBBBCBBCMCCBAAC@DDBB?AAAA@@AA>A?BAA>AAACCCDD?BBBBBB?BC?988188==<4=::4777777%372----9;AEC=A9AABB;>;>ACBB?BCBBBBB@C@ABA=AE?BBCBBB@@@?@?@@@@;::?????@@@<@@B??<>A??;?D;D876
@ATNG8:02168:00553
GATGGTAGTGCGTGAGAGAGAGACCAGAAGATCAGGAACTCTAGAAGAATTCAGATTTTTAACACGAGAGTAAACGTAAAAAGAAGGTTTTACAAGACTCACGTTAACAATATTGCAGCAGTACGCACACAATCGAAGCGCAGTAAGGATGGCTAGTGTAACTAGCAAGAATACCACGAAAGCAAGAAAAAGAAGTACGCTATTAACTATTAACGTACCTGTCTCTTCCGAAATGAATGAGTACACACTCTCATATGACACTACCATCGTTATCGGAAAGTCT
+
:;44.5;99;;;<<<;;;@@@@00-/::5:@B:94495:::433=6:;3=6/0/63555'53.2255555666.5595555$5:7<2555'5<<9=@<@>>=<A<@?@@>ABA?BBBBBCCCBCCCBBBEG@A@?B?A@@@@@@A<><@0000@>>@?BB?BBAA@A<AA<@@?388ABF;;88088888(5:1:587<<9>A:><?@@@;>;>>BBB@CCBAA??=>?AAA9@994:@?ABBBBBBBBB>>=@?>>@@>><>>;?9<<@;<::9:<A0:888
@ATNG8:02171:00598
GATGGTAGTAGTACACTAGTCATACCAGAAGATCAGGAACTCTAGAAGAATTCAGATTTTTAACACGAGAGTAAACGTAAAAGAAGGTTTTTACAAGACTCACGTTAACAATATTGCAGCAGTACGCACACAATCGAAGCGCAGTAAGGATGGCTAGTGTAACTAGCAAGAATACCACGAAAGCAAGAAAAAGAAGTACGCTATTAACTATTAACGTACCTGTCTCTTCCGAAACGAATGAGTACGAGAGTCAGAGCAGAGCTACCATCGATTCGAGGAAGTCT
+
B@:;69=BBBBCGIF>BBC@=A@9999CFAIHHC;;:;?@AFDDCC@CC?B=@>>99999(9<>@?BBBBBAAA8?A;;;;.9C=C2;;;;$9<;<==AA@BB>B@C@BB?BBC?BBAACCCCCCCDCCCBB?BBBB?BBBBBABB?A?B997:BAABBBB@BBAABB@FC?888:==>>>4;;;6;EEED/=<7<///<=@>>;>:;;;B;>:=@A::8:C@AAAA>@?BAA=ABB?CCBCCAAAAAA=>>>?>>>AA<<<?9959?B@@@<@>==8=:=888
@ATNG8:02173:00568
GATGGTAGGCGTGTGAGAGTCTGCCCAGAAGTTCAGGAACTCTAGAAGAATTCAGATTTTTAACACGAGAGTAAACGTAAAAAGAAGGTTTTACAAGACTCACGTTAACAATATTGCAGCAGTACGCACACAATCGAAGCGACAGTAAAGGATGGCTAGTGTAACTAGCAAGAATACCACGAAAGCAAGAAAAAGAAGTACGCTATTAACTATTAACGTACCTGTCTCTTCCGAAACGAATGAGTACCTCTCAGACGCTCGTCCTACCATCGTTATCGGAAAGTCT
+
>===666=9=?=??===@>B>=<<<4<<<8<>:>;A>@=@@555<<=@A;?:@@?;;:;:):=BCA;@@BCCCC99<77777'77873877&3336785622222285::69995>9=><>>>A@@B>>=>>:==><6:;///:;///'5275655...885637999;;7;=6885<@@AAA7==8366666)//)/;9;<;>9847:;>;:6;:<7///7<;;9<<<57258<4=@@<?A?>755;A??@>>;?:;:<<<92676)----828469469/9<5/
@ATNG8:02183:00554
GATGGTAGCGCATATCAGCGCAGCCCAGAAGATCAGGAATTCTAGAAGAATTCAGATTTTTAACATCGAGGTAAACGTAAAAAGAAGGTTTTACAAGACTCACGTTAACAATATTGCAGCAGTACGCACACAATCGAAGCGCAGTAAGGATGGCTAGTGTAACTAGCAAGAATACCACGAAAGCAAGAAAAGAAGTACGCTATTAACTATTAACGTACCTGTCTCTTCCGAAACGAATGAGTACTATGTAGAGCTCTATACTACCATCGTTATCGGAAAGTCT
+
;;9959555<<BBABBCCCDCCCDD=CCD@@@>@00*04>4:777>:C?5?5///88888';397338660657,5552222$--(-(---&-45282258;=9>9=;?B:=>B:>>??@@@?>>A?>>;?>:>???9=AABBA@@<@<A::7:;:;?@@B>B>>>AA<A@<???<===DD6<8818899)6:1:7;:=8;7;;D;AA@@<@<@@==>>AAA;888<@<@A@:@B@<>>>A;;;888?=>A??;?>?;<;AAAC=AA====AAAA<@@5=888
@ATNG8:02142:00611
GATGGTAGCTCTGCTCTGACTCTCGTACTCATTCGTTTCGGAAGAGACAGGTACGTTAATAGTTAATAGCGTACTTCTTTTTCTTGCTTTCGTGGTATTCTTGCTAGTTACACTAGCCATCCTTACTGCGCTTCGATTGTGTGCGTACTGCTGCAATATTGTTAACGTGAGTCTTGTAAAACCTTCTTTTTACGTTTACTCTCGTGTTAAAAATCTGAATTCTTCTAGAGTTCCTGATCTTCTGGGCTGCGCTGATATGCGCTACCATCGTTATCGGAAAGTCT
+
555<8556<665==566;;;@A?;?>@@=@00+0<;9/9<8B=@;@B@BB@@A@C>;>:B==<?B?CFFEBCB?@>?CCCC3::88>@@8=<?=495=<==7;;;;;C<CCCCBBBB>A@@=@?BB@A;;;D@B@@@>A@@@BBBAAA?:99BBB?BBB?AB?B>BBB;;;CBB?@>>>@+0+0800000(0=9<A6BAA<A<A<<:.4444$4989=8<8AA?C@A@@?B>B=BABBBB@BBCC=BBB;;;::;@@?9999;=::>::8;5;<;;)//)////
@ATNG8:02163:00632
GATGGTAGATACTCGCTGATACACCCAGAAGATCAGGAACTCTAGAAGAATTCAGATTTTTAACACGAGAGTAAACGTAAAAAGAAGGTTTTACAAGACTCACGTTAACAATATTGCAGCAGTACGCACACAATCGAAGCGCAGTAAGGATGGCTAGTTTAACTAGCAAGAATACCACGAAAGCAAGAAAAAGAAGTACGCTATTAACTATTAACGTACCTGTCTCTTCCGAAACGAATGAGTACTATAGACTATCTGAGACTACCATCGTTATCGGAAAGTCT
+
:;;=8<<<ABBBCBB<ABBBCABCA9?@A=@AB<?=2918<<773;6<?:@?876:8DDD/@<:;:@@>>>@??:?ADDDED3CB?B5999&5@<75966>>>=<9B>BB?BBB?BBBBDCCCBBCCCBBBD@DDAA>AA@@ABAA=A?BAA>ABCBBC>C?CBABCC@CC?AAB?BB???8=::488777(7:1:AAAB>>BB@B?BBBB?B>AABCC?BBB@===8<9==D:?@A=?@@@>>?BBBB>@@@>>>@@@D???>><>A@<<9<><<6<<5<=>>
@ATNG8:02169:00634
GATGGTAGGCACTGCGCACACATCCCAGAAGATCAGGAACTCTAGAAGAATTCAGATTTTTAACACGAGAGTAAACGTAAAAAGAAGGTTTTACAAGACTCACGTTAACAATATTGCAGCAGTACGCACACAATCGAAGCGCAGTAAGGATGGCTAGTGTAACTAGCAAGAATACCACGAAAGCAAGAAAAAGAAGTACGCTATTAACTATTAACGTACCTGTCTCTTCCGAAACGAATGAGTACACATCGTCGTGTCGTGCTACCATCGTTATCGGAAAGTCT
+
A@>>:A<A?B666@CDGDCCCCCCC>BCC@CDCFAA>@?BBBBBBD@BB?B@BBAAABBB3C@BBBDCBBB???5=@;;;;;*;C@C5;:;*9::5565;><<==>B@BC@AAA?BBBACCCBDCCCCBCCC?CCBB=ABBA@@@C?B?BAA>ABBBBBCC?BBBBB@:>85///1669<;4;;;7=???@/9<6=///@@B@@;@;@@BB:>;>@BBC?BBBBAA@<@=@AB=BCC?AABB@@AAAADAA>BBBBBCBBBABBB?A???@<AAAA<@@9>:::
@ATNG8:02182:00623
GATGGTAGATACTCGCTGATACACCCAGAAGATCAGGAACTCTAGAAGAATTCAGATTTTTAACACGAGAGTAAACGTAAAAGAAGGTTTACAAGACTCACGTTAACAATATTGCAGCAGTACGCACACAATCGAAGCGCAGTAAGGATGGCTAGTGTAACTAGCAAGAATACCACGAAAGCAAGAAAAAGAAGTACGCTATTAACTATTAACGTACCTGTCTCTTCCGAAACGAATGAGTACACATCGTCGTGTCGTGCTACCATCGTTATCGGAAAGTCT
+
;CBB@BDBBAA;B<<;;;665<@AB<BAC?B:9:@A;?;?C???BC@DF?C??::88888'59A@>>>AA?::;1;>AAAB99A=C2<;09:>49555>>;;>?B?CCAAAA>??ABBCBBBCDGDBBDCACCA@>@A@A??@A3:6:@?;?AAACBBB@AA@?>@5::50//(//89:.:98499897)5<6;///9<656<@/569:3;7:9@;:79A?DDBA;>9>??8?@A>BBCBBB???@????@==99999???AB@BBB<=;C555,55,5<99
@ATNG8:02191:00623
GATGGTAGTGTCATATGAGAGTGTGTACTCATTCGTTTCGGAAGAGACAGGTACGTTAATAGTTAATAGCGTACTTCTTTTTCTTGCTTTCGTGGTATTCTTGCTAGTTACACTAGCCATCCTTACTGCGCTTCGATTGTGTGCGTACTGCTGCAATATTGTTAACGTGAGTCTTGTAAAACCTTCTTTTTACGTTTACTCTCGTGTTAAAAATCTGAATTCTTCTAGAGTTCCTGATCTTCTGGAGATACACATGATACTCTACCATCGTTATCGGAAAGTCT
+
99<<7<==CIB=C>==<A??@@@CCCA@ACAA=BAAB=BB>BAAAABBCC@CCDCC?C?BBAA=B@BBBDA@@BB?????@2@B@BBBC=BBDD@CCC@CD>BABCED@CCDDCCBB?BDD?B?BDCCCCCCACCCC?BAAABABABBBCCCBCB?BBD@AA>A?BBBCBCCBB=A:999-:;>;:;;;;*;BBBG=BBCCDCCBBB5;;;;*;BBCHAD@BB?BBCCBBB?B?BBBCCC?BAB?BCCDDCCBBBBCCBBABBBC?@@@@B>BBBC?BB<@@@@
@ATNG8:02225:00090
GATGGTAGGCGTGTGAGAGTCTGCCCAGAAGATCAGGAACTCTAGAAGAATTCAGATTTTAACACGAGAGTAAACGTAAAAAGAAGGTTTTACAAGACTCACGTTAACAATATTGCAGCAGTACGCACACAATCGAAGCGCAGTAAGGATGGCTAGTGTAACTAGCAAGAATACCACGAAAGCAAGAAAAGAGTACGCTATTAACTATTAACGTACCTGTCTCTTCCGAAACGAATGAGTACGATGAGATCTCGTGTGCTACCATCGTTATCGGAAAGTCT
+
BBBC?BBB@@ABCCCCCCDCCC::;29BB?BBA@@B?B?BBBCBBA???=??@@>9999+:;B?<<;:;:555,5922222$2606.555)22.26...8666838,22166<6<?>>>>;;;DAAA>>@D=????<===???AC9>9>8828>>>CDDC8;?AAAA<@@9?=C;??88819=;7;;;;////===AA<;;:>:>@@@=A=@@@@A:@>>>===;?9>>A9A;;5;??AAA>><=AAAA==<>>===>>A??;=>>>>7=<??;AA:@>><
@ATNG8:02225:00098
GATGGTAGCGCATATCAGCGCAGCCCAGAAGATCAGGAACTCTAGAAGAATTCAGATTTTTAACACGAGAGTAAACGTAAAAAGATGGTTTTACAAGACTCACGTTAACAATATTGCAGCAGTACGCACACAATCGAAGCGCAGTAAGGATGGCTAGTGTAACTAGCAAGAATACCACGAAAGCAAGAAAAAGAAGTACGCTATTAACTATTACGTACCTGTCTCTTCCGAAACGAATGAGTACGTGTGCGACGTGTCTCCTACCATCGTTATCGGAAAGTCT
+
///;497::;666<556=?==<;;;065=859598838.3389:9=6::59377455555$5799;;;;==<<<1:;99555$9<@;.444&4;;8=;;;;@@BB>B?BC?CBB?B898:;:?@?B>@@BAB?BCBB>AAB?@@??;@?B;<7;AAABBBC?BB?@?B?BC@AAA@BBB@F9=88/8::::+:=:>888BB@>:59167//)/89<>@?BCAC@?@?B>BBB=AAC@AABB???AAAAAA=>==:<667@;<<;4>:88A;BBB::==8A000
@ATNG8:02231:00092
GATGGTAGTGTGTCTCTGAGAGTAGTACTCATTCGTTTCGGAAGAGACAGGTACGTTAATAGTTAATAGCGTAACTTCTTTTTCTTTGCTTTCGTGGTATTCTTGCTAGTTACACTAGCCATCCTTACTGCGCTTCGATTGTGTGCGTACTGCTGCAATATTGTTAACGTGAGTCTTGTAAAAACCTTCTTTTTACGTTTACTCTCGTGTTAAAAATCTGAATTCTTCTAGAGTTCCTGATCTTCTGGAGATACACATGATACTCTACCATCGTTATCGGAAAGTCT
+
666>7555:99955555::;<555;9883333,38880::5:544556;;7>=955.45445<7<8665<=;95:<055<<<$444(4;<=5===?9>??8<<8<<<@?B>BB@@@@@D@CCD=@<A@B@BC@@<A999?B@@@;;<<<<<;<<<<A?888>?B8=6:<A699C=>7<55555$56;.55;;;$55==>5>666;;665<5:9::):<<==9==AB=@@@:;:?;<8?????@=??B@CDCDCCBBBBBBDCCBCBAA?B???B?BBB@:>>7>000
@ATNG8:02194:00147
GATGGTAGTGTGTCTCTGAGAGTAGTACTCATTCGTTTCGGAAGAGACAGGTACGTTAATAGTTAATAGCGTACTTCTTTTTCTTGCTTTCGTGGTATTCTTGCTAGTTACACTAGCCATCCTTACTGCGCTTCGATTGTGTGCGTACTGCTGCAATATTGTTAACGTGAGTCTTGTAAAACCTTCTTTTTACGTTTACTCTCGTGTTAAAAATCTGAATTCTTCTAGAGTTCCTGATCTTCTGGTATGACTAGTGTACTACTACCATCGTTATCGGAAAGTCT
+
BBBC@C>CDCDCCCCCBCDBBACCCCBBAA>>;>AAA=BC@B@CCBBDBC@BCCCB?C?CBBA?D?CCCDBBBBB?BCCCC1CC?@@AG=BBBB?BCEACD?CCCCBB@BBDBCBBB@CBB?B?CDBBBBBB@CDDD?CBBBBAAABBBCB@AAD@BAA?BD@C>A@BCCCCFIAC@@@@9@=C?BCCCC5BBBBE<A@EBCCCA@@4:;:;*;@@@@=@?BDACBBB@@@?B@BBBCBC?CBC?CBBBCCBBACCABBCBCBBA@BBBCD?AA@A<?>7>?>>
@ATNG8:02220:00110
GATGGTAGGCGAGAGTGAGACGCAGTACTCATTCGTTTCGGAAGAGACAGGTACGTTAATAGTTAATAGCGTACTTCTTTTTCTTGCTTTCGTGGTATTCTTGCTAGTTACACTAGCCATCCTTACTGCGCTTCGATTGTGTGCGTACTGCTGCAATATTGTTAACGTGAGTCTTGTAAAACCTTCTTTTACGTTTACTCTCGTGTTAAAATCTGAATTCTTCTAGAGTTCCTGATCTTCTGGATATTAGTGACTCGTGCTACCATCGTTATCGGAAAGTCT
+
5:<:3;:<8==666>>;>??;::;=;??AABA>AABC>BD@C=885;;??8B=BBB@C<AA@B?B@BBBBA=>>C=@AAA@/><6<876(2=<?7>8A<@@=A>>>@><@A@@@@@@<@AD<>;>==::;>><@@AA<?>??@@??;;;B?????;>>>>??;?:==B??@D@@;>?ADD5A<=46///'/<<<>///===<====5;;;/;>>>E=C=::8;C@@@@@<@<@@@A><:>;>9>A>>9>>;;;?AAA@<<>>?;AA<;;;>>>A;AA9@@==
@ATNG8:02221:00140
GATGGTATGCGAGAGTGAGACGCAGTACTCATTCGTTTCGGAAGAGACAGGTACGTTAATAGTTAATAGCGTACTTCTTTTTCTTGCTTTCGTGGTATTCTTGCTAGTTACACTAGCCATCCTTACTGCGCTTCGATTGTGTGCGTACTGCTGCAATATTGTTAACGTGAGTCTTGTAAAACCTTCTTTTTACGTTTACTCTCGTGTTAAAAATCTGAATTCTTCTAGAGTTCCTGATCTTCTGGCGCTCTGTCACGTCTGCTACCATCGACGAATAGAAGTCT
+
;>>@:CCBBBAAACCDCCCCBBBBEAA@AA:95:CCD>BC@I@AA@@;<<:@@<?<7;8<B==9C@BCBCC@@?A?A@CCC18874=AC>BBCC>BBG@CB?@ABCDF@CCCCBBBC@CCC?B?CCCCBBBC?CBBB@CBBBCAA@CBB???CFD@CBB?BC?C?BBCBBBFFH?C;;;;.;>B=BBBBB2BBDCC=C;;;CACBBB?BACB5B@AAD@D@ED@BBBAAAB8:8:BABBC9:9C@CCCBBDCCCBBC@@;;;AAA@CB???DLE@BBCC@D;<;
@ATNG8:02224:00101
GATGGTAGAGTACAGTGTAGTAGACCAGAAGATCAGGAACTCTAGAAGAATTCAGATTTTTAACACGAGAGTAAACGTAAAAGAAGGTTTTACAAGACTCACGTTAACAATATTGCAGCAGTACGCACACAATCGAAGCGCAGTAAGGATGGCTAGTGTAACTAGCAAGAATACCACGAAAGCAAGAAAAAGAAGTACGCTATTAACTATTAACGTACCTGTCTCTTCCGAAACGAATGAGTACATAGATATACGTATAGCTACCATCGTTATCGGAAAGTCT
+
/77:)//::;;666;;;==<>><5545=>7:99///)/)///333;5::6;433322222$2+22222266555,555555&5A.5.555&5;;6:666><>==9<:>>8==B>=8==<BAECDC>>>=BB@AAAC?BA???A@@<A?@??=@:::?;>A?>>>B@@>>>979949989>38553;;ABA/7838///68@AB:@9@@??:=277??>9>;<<===7=444;399>4<8:@@A?>>>>>:;;785=A?AA>>::5;=77727:>?5>>5<788
@ATNG8:02229:00103
GATGGTAGGCGACATACATACGCGCCAGAAGATCAGGAACTCTAGAAGAATTCAGATTTTTAACACGAGAGTAAACGTAAAAAGAAGGTTTTACAAGACTCACGTTAACGATATTGCAGCAGTACGCACACAATCGAAGCGCAGTAAGGATGGCTAGTGTAACTAGCAAGAATACCACGAAAGCAAGAAAAAGAAGTACGCTATTAACTATTAACGTACCTGTCTCTTCCGAAACGAATGAGTACGATGAGATCTCGTGTGCTACCATCGTTATCGGAAAGTCT
+
==BC<<<<<>??=><><<;;;??=>466<69=9444.9.48<899947<5;533455555$5699;=<;;;===5<<<<<<<+<<7;.444&/773////::;<=9=8===<<:8;;;;:::@<<>?>>>AA<AA;;6;A?888?>:=:>8818?>>>AAA;??DAAA=??;?AA=@@@AA9A@@;:::::.:?=BD@@@@@@@:>7:;>A<A;>>BBB?CCBB<;<@C@BBB>BBB@BBCCABACCBBB@??A;::=<<=>>>><?AA@@<;;<?<?D8=889
@ATNG8:02232:00106
GATGGTAGTGTGTCTCTGAGAGTAGTACTCATTCTTTTCGGAAGAGACAGGTACGTTAATAGTTAATAGCGTACTTCTTTTTCTTGCTTTCGTGGTATTCTTGCTAGTTACACTAGCCATCCTTACTGCGCTTCGATTTTGTGCGTACTGCTGCAATATTGTTAACGTGAGTCTTGTAAAACCTTCTTTTTACGTTTACTCTCGTGTTAAAAATCTGAATTCTTCTAGAGTTCCTGATCTTCTGGGAGTGTGCGCAGTGCCTACCATCGTTATCGGAAAGTCT
+
:>;;:?<<@@@@;;;;;CCCCCCCCAAAA???@CCDD;CC@C?@@@BA@A@AAABB@C?===C=B<AAAAA>>>@;:9999*::1:=AA:A@A@;>>@;>>;>????><@AAA<::?;AAA7=9;>>???AA:@@A?@@2>;@>>>?>>>F@@@@;@AG>>><><>AA@??AAA8>>CCD5A:?6::9:9+:?@BD8@???ABAAAA<AAAA/A=>>A<A:?A=AA@>;<;=A=AAA@@@;A>>>7>>>>>>>A===?@A<A>>8>===@<AA@@<@E:@;::
@ATNG8:02241:00145
GATGGTAGCGCGACGAGCGTAGACCCAGAAGATCAGGAACTCTAGAAGAATTCAGATTTTTAACACGAGAGTAAACGTAAAAAGAAGGTTTTACAAGACTCACGTTAACAATATTGCAGCAGTACGCACACAATCGAAGCGCAGTAAGGATGGCTAGTGTAACTAGCAAGAATACCACGAAAGCAAGAAAAAGAAGTACGCTATTAACTATTAACGTACCTGTCTCTTCCGAAACGAATGAGTACGATGAGAGAGCTCTCTCTACCATCGTTATCGGAAAGTCT
+
BCCD@CDECDAABCCCDCCCBBCCC=CDF@BBBCBA?B?BBEBBBB?BC?D?BBAAABBB3A<AABCAAD@@@@6=>:;;;;*;C>C599905@=9;@<A@BC>A?C?CB?AAB?BBBACBCCCCCCCCCAC?CBBB?B?==AAAA=A=@?@=ABBBBCCC?BBBBBB<??=?>:5;><<<48868=AAAA/;=7=///=@A@A=@<???@:>:==BCE@BCCBBBB=?<?FF>CBB?BCCCBBB@A>>>AAA@@@AAA@>>A==9=AADD;?>>A<AD7<:::
@ATNG8:02218:00162
GATGGTAGTGCGTGAGAGAGAGACCCAGAAGATCAGGAACTCTAGAAGAATTCAGATTTTTAACACGAGAGTAAACGTAAAAGAAGGTTTTACAAGACTCACGTTAACAATATTGCAGCAGTACGCACACAATCGAAGCGCAGTAAGGATGGCTAGTGTAACTAGCAAGAATACCACGAAAGCAAGAAAAAGAAGTACGCTATTAACTATTAACGTACCTGTCTCTTCCGAAACGAATGAGTACGAGAGAGCACACGTGTCTACCATCGTTATCGGAAAGTCT
+
;@AB?@@;B<<<>;<<B;@@GA:;;/9BB9BBBABB>B<???>AAB>CC>?;89877777$227789::88<<>7==A???-594?.955&5<<9<;;;<@<<B?B@BCACBC=@?BABCCCCCEGCCCCC@CDDD=?@BB??AB8@;?::5;@@?@CCCACBBBBC?BB>A??;??>=?7;;;4::::;+7;6;///:8;==:=<@AAA<A=B=BBC@BBBB???=A=???9?@@<999AACABBA>>>>B>AA@@@@@AA>>:<>>;:5:<?><AA7;;>>
@ATNG8:02219:00188
GATGGTAGTGTCATATGAGAGTGTGTACTCATTCGTTTCGGAAGAGACATGTACGTTAATAGTTAATAGCGTACTTCTTTTTCTTGCTTTCGTGGTATTCTTGCTGGTTACACTAGCCATCCTTACTGCGCTTCGATTGTGTGCGTACTGCTGCAATATTGTTAACGTGAGTCTTGTAAAACCTTCTTTTTACGTTTACTCTCGTGTTAAAAATCTGAATTCTTCTAGAGTTCCTGATCTTCTGGAGATACACATGATACTCTACCATCGTTATCGGAAAGTCT
+
:5545;999;566;;;;==>>>>>>>=<<<5646???6;;69455599444:44496:6;=:?:?<>>?A?AB??<??===+;@<@BBC?BABB>@@C=>=9>>99.549::@;;;@<955<@<@BBBBACC?BBBB=@@B;<<CCCCCCB;<<C>BBI?AA=@?BBBCBCBBA<??>??2?9?9;:;:;':???B<@@@??CA:9929999(999=@>A?CB@CBBBBBB@D@CA@BBA6;;C?;;;LHHFCCCCEBCBBBBBC?AAAAA?AAAB?BD=A:::
@ATNG8:02227:00189
GATGGTAGTGATACAGATCAGACACCAGAAGATCAGGAACTCTAGAAGAATTCAGATTTTTAACACGAGAGTAAACGTAAAAAGAAGGTTTTACAAGACTCACGTTAACAATATTGCAGCAGTACGCACACAATCGAAGCGCAGTAAGGATGGCTAGTGTAACTAGCAAGAATACCACGAAAGCAAGAAAAAGAAGTACGCTATTAACTATTAACGTACCTGTCTCTTCCGAAACGAATGAGTACTATGTAGAGCTCTATACTACCATCGTTATCGGAAAGTCT
+
;<<@;;<;>==666<<=666==?>@7>AA:?AB::98A6?>8474=7BB?B<:9875555'5388855566996.6:;:999$5;7<2555&5<<8;666?>>=A?B@CC?BBB>BBCCBBBCCCCCBBCBB?BCCC<>?CBBA?>9@=A::7;CABBBCC@B???BB?BB@???<?;BDD;=;;7;AAAC/:959///==B@@<@;@@?A<B=>>BBB@BCCCBAA?C?CCD>CAA>ABBBBBBBA??@AB@???@???@@@@@:==??A=???A<AA9>:::
@ATNG8:02229:00180
GATGGTAGCATCATGCATATCTCACCAGAAGATCAGGAACTCTAGAAGAATTCAGATTTTTAACACGAGAGTAAACGTAAAAGAAGGTTTTACAAGACTCACGTTAACAATATTCAGCAGTACGCACACAATCGAAGCGCAGTAAGGATGGCTAGTGTAACTAGCAAGAATACCACGAAAGCAGAAAAAGAAGTACGCTATTAACTATTAACGTACCTGTCTCTTCCGAAACGAATGAGTACTGCGTCTCACTCTCGCCTACCATCGTTATCGGAAGTCT
+
4:::8<<CC@B;;6559554;<:9:8;<<8=?@00/583688///85893=6//.33333'3235586668::8075@>>>09@2;.999&59949==<<<>>>@C>BB?????@@BCCCCCCBDBBBCD@C??@=@:9:???@:A=A@@<>?AABA=B@D>>877?BB?BB?689CDB7;;:88889+7@9A=>>>??AA=A=AAAA>E7::@@@?BCEDDBB?B?BBC9::B?AAABBBCBBBA;;;A@@AA99;818<<8<A?8:49@<</827888
@ATNG8:02233:00185
GATGGTAGGCGTGTGAGAGTCTGCCCAGAAGATCAGGAACTCTAGAAGAATTCAGATTTTTAACACGAGAGTAAACGTAAAAAGAAGGTTTTACAAGACTCACGTTAACAATATTGCAGCAGTACGCACACAATCGAAGCGCAGTAAGGACGGCTAGTGTAACTAGCAAGAATACCACGAAAGCAAGAAAAAGAGTACGCTAATTAACTATTAACGTACCTGTCTCTTCCGAAACGAATTAGTACAGAGAGTACGATATGTCTACCATCGTTATCGGAAAGTCT
+
;<@>=@;;:====><;;==;55555)5<<7==@@9:5;599:;;<?6990817=<88898'78=<9344::=;;08655555'5515/222)266475258855;5>99<799<6===>>>>=;;;?>>>@@>GC>>;>@>;:;==8=;?;;7;?===???<@@??@?;??<B@@<>>>AA:A>>:=AEDD/889666==33-3-3-3::@7A<ACAAA<A==:6769@9;;:2>@A=D=BAA@:;;A???@@@?@@AA=>>>==8<::9>:>@@A<@@9@:;;
@ATNG8:02233:00193
GATGGTAGCGCGACGAGCGTAGACCCAGAAGATCAGGAACTCTAGAAGAATTCAGATTTTTAACACGAGAGTAAACGTAAAAGAAGGTTTACAAGACTCACGTTAACAATATTGCAGCAGTACGCACACAATCGAAGCGCAGTAAGGATGGCTAGTGTAACTAGCAAGAATACCACGAAAGCAAGAAAAAGAAGTACGCTATTAACTATTAACGTACCTGTCTCTTCCGAAACGAATGAGTACGATGAGAGAGCTCTCTCTACCATCGTTATCGGAAGTCT
+
44::8=>A=BDDCCBCCC@595;;;5<A?;>CBA::5:9>?=B??@>CD@DAA@@9999:'66;;<=87=>556-6:AABB3:@4>.99,5994;555<;::90408=8<@?8=>>>@BBBBCBBBB;;:@CCCC?@??AA@AB<@:=00,0;;;;@CC@AAABBB@B?<>>9*//98=6//6999:99+6838///779=?=D;<5562919AAAA????BAAA?B;>?B<AAA>AAAA@AB?===?888=:;;8:8;A???<?998@.66;;1807=9:
@ATNG8:02234:00191
GATGGTAGTGTCAGTGCGCGTCGTCCAGAAGATCAGGAACTCTAGAAGAATTCAGATTTTTAACACGAGAGTAAACGTAAAAAGAAGGTTTTACAAGACTCACGTTAACAATATTGCAGCAGTACGCACACAATCGAAGCGCAGTAAGGATGGCTAGTGTAACTAGCAAGAATACCACGAAAGCAAGAAAAAGAAGTACGCTATTAACTATTAACGTACCTGTCTCTTCCGAAACGAATGAGTACGTGTGACGTACGTGAGCTACCATCGTTATCGGAAAGTCT
+
565<7<<<==;666>555>=655;;4:;>9==<544.3-33:333:49;,3,////////$/333333222:::.9855555$5><E4599&5994544498:9:6:9<<:===7@:::=BCCBCBBBBBBC?BBBB?AA@>??894;?A??=?AA@BC?@=@????A<AB?====>>;;D7@::4:>>??/?C=B898BA;;;9=9<>?@7;6;>@@?=@@@A?==>B>BBB>BBB?BBCCBB>?:::@BBBBCDBBBBBBBCC?A877:5;BBB<AA:B;;;
@ATNG8:02235:00177
GATGGTAGCGCACACATAGATACAGTACTCATTCGTTTCGGAAGAGACAGTTACGTTAATAGTTAATAGCGTACTTCTTTTTCTTGCTTTCGTGGTATTCTTGCTAGTTACACTAGCCATCCTTACTGCGCTTCGATTGTGTGCGTACTGCTGCAATATTGTTAACGTGAGTCTTGTAAAACCTTCTTTTTACGTTTACTCTCGTGTTAAAAATCTGAATTCTTCTAGAGTTCCTGATCTTCTGGTATGACTAGTGTACTACTACCATCGTTATCGGAAAGTCT
+
<?9939<:;;=>CCCBBBBBBACCBA@@>;?@;?A@@:A@?B>;:9@;A@B:BBCB?B?BBCD@C@AAA@>?<<<177333$3<8::==7==B=?CCCAGC@CCDGBC?CCCDCCBB@BCE@B@CCCCBBBB@B@@@@CBCCBBBBCCCBBBBBD?AAC?CC?C?AACBBDCCCACCCCB7A;@;;;;;;*;BCCD=BBECCCGBBB5;;;;*;CCCC@CACD?BBB@@@C@C@CBBBDC=A@D@DFDCAAACCCCBCCCBCCCC>AACDD@CCBC?CD>D898
@ATNG8:02192:00235
GATGGTAGCGCATATCAGCGCAGCCCAGAAGATCAGGAACTCTAGAAGAATTCAGATTTTTAACACGAGAGTAAACGTAAAAAGAAGGTTTTACAAGACTCACGTTAACAATATTGCAGCAGTACGCACTCAATCGAAGCGCAGTAAGGATGGCTAGTGTAACTAGCAAGAATACCACGAAAGCAAGAAAAAAGAAGTACGCTATTAACTATTAACGTACCTGTCTCTTCCGAAACGAATGAGTACGATGAGATCTCGTGTGCTACCATCGTTATCGGAAAGTCT
+
BBBC@CBAB=BCCCBBBCCFEECFD;DEI@FBBB@@=@?ABCCBBC@CD<?<?@@@@BBB2B?CICBBBAA@@@;ACA@AAA0@A@B5;;;6;?A=?@@@CBCBB?B?CD?979@BBCCCBCCBBBCEFCCC?CDDE=@???@@@A=A=A@@=@@@BBBBC@CCCAAB@BC?@@@<@@=::/8871:<====';869///;8>>=;=<>>@?<A<ABCCG@CBBAAAA=?=?BD>CDA?CCCCCCC@AACC>>>?>>9<9899:AA<@@AAA<>>>C<@?388:;
@ATNG8:02197:00245
GATGGTAGCGCATATCAGCGCAGCCCAGAAGATCAGGAACTCTAGAAGAATTCAGATTTTTAACACGAGAGTAAACGTAAAAAGAAGGTTTTACAAGACTCACGTTAACAATATTGCAGCAGTACGCACACAATCGAAGCGCAGTAAGGATGGCTAGTGTAACTAGCAAGAATACCACGAAAGCAAGAAAAAGAAGTACGCTATTAACTATTAACGTACCTGTCTCTTCCGAAACGAATGAGTACGTGTGCGACGTGTCTCCTACCATCGTTATCGGAAAGTCT
+
:55<8<@CCBBBBBBBCCJKCAAAH>CBB@BBBBBC@C@CCBBDAC?CC?C?BA@@@BBB2B@BBEABCBBDDC;BB;<;<;*;@>@599909B=:;A;BBCBBD?B?BB>???998CCBCCDCAABCCDDD?DDDD?BBB:9:AA>CAB@@=@@@BDBBB?BCCBAA?BB?BBB?B@A@A8=88188888(6>8>698@@==><@<@@AA;>:=>BBB@BB@A@CC>@=?BD9??A=A@ABBAAA989>><AB<==?>?@<@@A:?;::D?AACC?BB<A:99
@ATNG8:02209:00210
GAATGGTAGGTGCGAGCATAGAGTGTAGTCCAGAAGAATCAGGAACTCTAGAAGAATTCAGATTTTTAACACGAGAGTAAACGTAAAAAGAAGGTTTTACAAGACTCACGTTAACAATATTGCAGCAGTACGCACACAATCGAAGCGCAGTAAGGATGGCTAGTGTAACTAGCAAGAATACCACGAAAGCAAGAAAAAGAAGTACGCTATTAACTATTAACGTACCTGTCTCTTCCGAAACGAATGAGTACGAGAGTCAGAGCAGAGCTACCATCGTTATCGGAAAGTCT
+
44.4;.557)////---8-//97777////)/8:-33,5:985:<<<<<<;;9@F@D?@A@;:9:9$545559999::>:3:?>>>>>+BA<;;999/9=B8=@@A79799496;@7=88;AABDCCCCBBCCCCCCC@CBAA?A??>==<<3;5;:927=>==:>A>AABBBB?CC?BAA=>;666.//..5::;;+9;5A;>>=<<<>1817>AA=A<AACCC@BBA?6557=055;8;??9=>>=<<A>??????BBCEEB??977@@;@????<==<<6;>3;888
@ATNG8:02214:00241
GATGGTAGTACATGATAGACGACACCAGAAGATCAGGAACTCTAGAAGAATTCAGATTTTTAACACGAGAGTAAACGTAAAAAGAAGGTTTTACAAGACTCACGTTAACAATATTGCAGCAGTACGCACACAATCGAAGCGCAGTAAGGATGGCTAGTGTAACTAGCAAGAATACCACGAAAGCAAGAAAAAGAAGTACGCTATTAACTATTAACGTACCTGTCTCTTCCGAAACGAATGAGTACGTGGCGACGTGTCTCCTACCATCGTTATCGGAAAGTCT
+
:<<<399555;<<>BCCCDCCDCCC@FCF@@@@AA@@D@CDBCCCC@BB>@=@@BBBDEE5G@DBDDCCCJBBA9@?;<<<<*;@>@?B>B2CDB?BCBCBCCBB?B?BC?BBC?BBBBBBBBDCCCCCDDD@BBCB?AAAA@@@C<@;@@?;@@AACCCC?CCCCBB>CB=@@@>A=?;916//*/=>>@,33-6///9;A=><>=>=>><@<?@CCD?BBCECCC=@>?BC=BBB?BBBBCDBBBA?AA?:;;;>>=E=B@@=>>?@B=BAAA<AB:?888
@ATNG8:02217:00222
GATGGTAGTATAGAGCTCTACATAGTACTCATTCGTTTCGGAAGAGACAGGTACGTTAATAGTTAATAGCGTACTTCTTTTTCTTGCTTTCGTGGTATTCTTGCTAGTTACACTAGCCATCCTTACTGCGCTTCGATTGTGTGCGTACTGCTGCAATATTGTTAACGTGAGTCTTGTAAAACCTTCTTTTTACGTTTACTCTCGTGTTAAAAATCTGAATTCTTCTAGAGTTCCTGATCTTCTGGATATGAGTGACTCGTGCTACCATCGTTATCGGAAAGTCT
+
:;::5;;===C?AAACB<A@<@BCCBAA?>?=6?>>?888487787@??@>ABBB@<@<=>>A<@<>A???>>;>9??AAA/==4<AAC9AAAA<AAA;??:==AA@@<@AA@>>==;?BA6<:9::=:;;B<A@BA8==@@A@?@@@@@@???A7<<@=AB;?;?BB@??A=<7<9888)8:@788888(8<;<;2989655>;6;7;@??/@>>>?;?<BB=B>>>==A<@=B@@???:>>@<@?@?>>>?@@@@AA===@@A<@???D<>>;>6>>4=/--
@ATNG8:02227:00200
GATGGTAGTGATACAGATCAGACACCAGAAGATCAGGAACTCTAGAAGAATTCAGATTTTTAACACGAGAGTAAACGTAAAAAGAAGGTTTTACAAGACTCACGTTAACAATATTGCAGCAGTACGCACACAATCGAAGCGCAGTAAGGATGGCTAGTGTAACTAGCAAGAATACCACGAAAGCAAGAAAAAGAAGTACGCTATTAACTATTAACGTACCTGTCTCTTCCGAAACGAATGAGTACAGAGAGTACGATATGTCTACCATCGTTATCGGAAAGTCT
+
566=8;;;===>;;;<<:::;>?9;05<=5;AA00/3938//333:5:=7A<25222777'6.55568777999/6644444$5;49.555&59975555<<<<<7;6::69=98?::<AAAAAABBB=ABA>AB@A?ABA@@@>>;@<@BB?BBBBBCBB@B@@A=><>C?BBB>>;;:=59994<>?@@/@@>@888AAAAA<@<@@@@:=:=>BAA?AB@A@?@AD?CCC<ABC?BBCBBCCCAAAAAAAA@@@@@@>>>>?=D::;><@=9:9<<6:///
@ATNG8:02238:00217
GATGGTAGCGCGACGAGCGTAGACCAGAAGATCAGGAACTCTAGAAGAATTCAGATTTTTAACACGAGAGTAAACGTAAAAAGAAGGTTTTACAAGACTCACGTTAACAATATTGCAGCAGTACGCACACAATCGAAGCGCAGTAAGGATGGCTAGTGTAACTAGCAAGAATACCACGAAAGCAAGAAAAAGAAGTACGCTATTAACTATTAACGTACCTGTCTCTTCCGAAACGAATGAGTACTGAGAGTACGATATGTCTACCATCGTTATCGGAAAGTCT
+
AA?C;<<A==;;;<=BB>BBBB::::CC?A@@>994:;@??@@@B@BF?B????=::::*:9>>=>>=>?9:;1;=@AAAA,?;=<5555&5;;8696<=B==B?C?CC@BBB@BBBBBCCCCCCCCDCBB?BBBB>AAA@BBBB>@?B??=?BBBBBCC?CBBABA?CC?;;:;>>;;:1::9489888(/959///==A@@<@<@AAA<A=?@BCB?BBBCBBB?B?BCC>CCC>AAABCAA?A?AABAAA???AA?>>=>><A@@@A:??==9=@6:///
@ATNG8:02241:00241
GATGGTAGGACGAGCGTCTGAGAGGTACTCATTCGTTTCGGAAGAGACAGGTACGTTAATAGTTAATAGCGTACTTCTTTTTCTTGCTTTCGTGGTATTCTTGCTAGTTACACTAGCCATCCTTACTGCGCTTCGATTGTGTGCGTACTGCTGCAATATTGTTAACGTGAGTCTTGTAAAACCTTCTTTTTACGTTTACTCTCGTGTTAAAAATCTGAATTCTTCTAGAGTTCCTGATCTTCTGGGCAGACTCTCACACGCCTACCATCGAATGAGGTTAGTCT
+
BBBB?BCC@CCCCCBBBBCCCCBC@@AADC@@=@?>?8;;5;<A@BBCBA?AEBBB@C@CBBB@C@B@A@CBBBB@BBFDD1AA?BABB<AABC@CCC@CD;;;CDBC@CCCCCDCC@CDC:;9;BC;;;;B?BBCD@CCCC@@BBDCCCC@??B?BBC?CC?C=@?BBCBBBC?BBCBB7B=A=@@AAB0BBCCF;==DFCCCB@@5;;;;*;@@BC@CABC@BBBAAAC@B?BBBBBA<@9;;6<BBCCAAABBB@?@@?@A@@BCAAA=:;;C@B@CBA@@
@ATNG8:02205:00287
GATGGTAGCTCTGCTCTGACTCTCGTACTCATTCGTTTCGGAAGAGACAGGTACGTTAATAGTTAATAGCGTACTTCTTTTTCTTGCTTTCGTGGTATTCTTGCTAGTTACACTAGCCATCCTTACTGCGCTTCGATTGTGTGCGTACTGCTGCAATATTATTAACGTGAGTCTTGTAAAACCTTCTTTTTACGTTTACTCTCGTGTTAAAAATCTGAATTCTTCTAGAGTTCCTGATCTTCTGGATACACTCATGTGCACCTACCATCGTTATCGGAAAGTCT
+
BBBC?BBCC@<ABBCGDCCBBCCCBBCCBBBB?BDDD>CC?B?BBCCCCCACCCCC?C@CBBB?C@CCCCCBCBB=@??><,@A>AAMH>CCAC@ADE@CC?@AACCC@CCCCCCBB?BCC?B?CCBAABAB?BBCC?B@??B?@?CCBBBBBBD@DBB=?>@B@BBCCCBCCDBCCCCC<CAC@CBBBB2BCDCC>CCCCCCCCCC@CCCC5CBBBB@B@CE@BBBABBB?B?AABCCB=BAC?BEFBBBCCCAABCB??<>DC@CCBBB?B@AA:>=7>>><
@ATNG8:02219:00262
GATGGTAGCTCTGCTCTGACTCTCGTACTCATTCGTTTCGGAAGAGACAGGTACGTTAATAGTTAATAGCGTACTTCTTTTTCTTGCTTTCGTGGTATTCTTGCTAGTTACACTAGCCATCCTTACTGCGCTTCGATTGTGTGCGTACTGCTGCAATATTGTTAACGTGAGTCTTGTAAAACCTTCTTTTTACGTTTACTCTCGTGTTAAAAATCTGAATTCTTCTAGAGTTCCTGATCTTCTGGATACACTCATGTGCACCTATCGTTATCGGAAGTCT
+
A@@@=@AAB?>IBAACCCCDDBAABBCBA@@?;<@BC?DD@C?BACCCBA>ACBBA@B?BBBB@C?BCCCCBBBC@CCCDD3BB???AD=BBDB@BCE?CD?BBDCCD?BBCCCCBB?CCC?B@CC@?@??B<@A@@<@:;:@@AACBBBBABBD@BBB?AA>@<>>BCBBCCC=B;;;:.:4:4:;;;;*;BBBB9<;BCCCCAA@5;;;;*;@@AA@CADF@CBBCC:999>@ABCBB?BCC@BBBBBBBAAABA??90,0;00..688..)/(///8
@ATNG8:02221:00282
GATGGTAGCATCATGCATATCTCACCAGAAGATCAGGAACTCTAGAAGAATTCAGATTTTTAGCACGAGAGTAAACGTAAAAAGAAGGTTTTACAAGACTCACGTTAACAATATTGCAGCAGTACGCACACAATCGAAGACGCAGTAAGGATGGCTAGTGTAACTAGCAAGAATACCACGAAAGCAAGAAAAAGAAGTACGCTATTAACTATTAACGTACCTGTCTCTTCCGAAACGAATGAGTACGTGTGCGACGTGTCCCTACCATCGTTATCGGAAAGTCT
+
66<<8<>>===665554444<:::;6:;B?B??///*/(/98333826737(,,,,,666(244460/..666;07;68778(87471522&299426576==66.63::8>>=;?>??;;;CC@@@DBDCC=A=::60//67:::A4=9>8728<<;@779=ABB??;:8817<<9>889;.//.0.////'--27././766;2;;@555;?9=8AAB?BBBBBBB?@<@>=5=00+00=;=?B???B??>BBB?@@AA9?>>5:9<8818;>>:??9????
@ATNG8:02224:00263
GATGGTAGTGTCATATGAGAGTGTGTACTCATTCGTTTCGGAAGAGACAGGTACGTTAATAGTTAATAGCGTACTTCTTTTTCTTGCTTTCGTGGTATTCTTGCTAGTTACACTAGCCATCCTTACTGCGCTTCGATTGTGTGCGTACTGCTGCAATATTGTTAACGTGAGTCTTGTAAAACCTTCTTTTTACGTTTACTCTCGTGTTAAAAATCTGAATTCTTCTAGAGTTCCTGATCTTCTGGAGATACACATGATACTCTACCATCGTTATCGGAAAGTCT
+
////)/799:<<;>?>?@?@@:>?<??;@A?A=@BBI<BB@B=@AA@CAA=?@@:;4:=CCBA?B@CBCBBBA@@;99999):B;??BC=@?@B@CCC?CC;;;@CCC@CCCCCBCD@C??>@@CCABAAAB@BBBB6:9A:;;;;CBCCC@@?@@CCB?CD@E>AABBBBBCC>C;;;;.;>C=;;;;;*;CBCC<;;DBBBFCCCADGGC5CCDCF@C@CC@CAAAA;;5;>@@@@@A>ABB?BCCBBBBCBBCBCCFCBB??<>A@@@=?==>299,99::
@ATNG8:02201:00313
GATGGTAGTATATCGCGTCGCTATCCAGAAGATCAGGAACTCGTAGAAGAATTCAGATTTTTAACACGAAGAGTAAACGTAAAAAGAAGGTTTTACAAGACTCACGTTAACAATATTGCAGCAGTACGCACACAATCGAAGCGCAGTAAGGATGGCTAGTGTAACTAGCAAGAATACCACGAAAGCAGAAAAAAGAAGTACGCTATTAACTATTAACGTACCTGTCTCTTCCGAAACGAATGAGTACGAGAGAGCACACGTGTCTACCATCGTTATCGGAAAGTCT
+
8===666>?>BC;5555554:<<;;7;<<7<=C666:<655-----6067393/////888'8(/--//(/96668/6345999(;=7<8>>>0>>>8666=<<=:;7:9==:=CC?BB>>@BBBBCCB@@ACC@CBBB9:9ABA@BB>A>A;;69AA?ABBB@AAADBC?CA=ABD@?9988.8//------$,60----7789:48377782<;>;<<<7:::>>;=<;68<<7<?>;@A@AAAAA===@;;;>@@@>>>AA?;;5;876?:?@@@<A@3;888
@ATNG8:02203:00340
GATGGTAGATATATGCACGCTCTACCAGAAGATCAGGAACTCTAGAAGAATTCAGATTTTTAACACGAGAGTAAACGTAAAAAGAAGGTTTTACAAGACTCACGTTAACAATATTGCAGCAGTACGCACACAATCGAAGCGCAGTAAGGATGGCTAGTGTAACTAGCAAGAATACCACGAAAGCAAGAAAAAGAAGTACGCTATTAACTATTAACGTACCTGTCTCTTCCGAAACGAATGAGTACGTGTGACGTACGTGAGCTACCATCGTTATCGGAAAGTCT
+
9949.5:9;9@;;555@969BCA??=@:9-3;:773.36=A?A@>?889/89;::66555'2.56699999999357;;:::*9@4;4;CE8BBB?@A@@?@@@B?A=??>A@?;=A@=;;;AAB;;:A:;:<?@?A=@:::???C>B>A@@=?@BAA?>?>BBBBBB?AA;9:818/99<)///(/////'-3,3...66578:>4=8;;;A3<<CBB?B:8:AA@393:::,9>A?C???BC988?;:?:99<<;=978>>AA?@A>:857===599299:;
@ATNG8:02224:00329
GATGGTAGTCTCAGATAGTCTATAGTACTCATTCGTTTGGAAGAGACAGGTACGTTAATAGTTAATAGCGTACTTCTTTTTCTTGCTTTCGTGGTATTCTTGCTAGTTACACTAGCCATCCTTACTGCGCTTCGATTGTGTGCGTACTGCTGCAATATTGTTAACGTGAGTCTTGTAAAACCTTCTTTTTACGTTTACTCTCGTGTTAAAAATCTGAATTCTTCTAGAGTTCCTGATCTTCTGGACAGAGTGTGCAGATACTACCATCGTTATCGGAAAGTCT
+
==44.55999@<<<=?B;96;<<<BBCA>833-356>6>9@:966==B=9@ACAB>A?BB??;@>AAA?:?<9<677373$3;178B=5>:<>:>>>?AB?@ACDDH?CBCCGCAA>ADD>A>BB:;:AAA=ABCC>AABBBBBCDCAAAABBC?AAA=CD?D589CAAACHF@CBBBA3@=@=;<;;;*;BBBC>CCFCCCCA@@4;;;;*;B@AA<A=@@<@CCCCCC?A?ACBBBB?B>A?ABBB@@@BBAAABCCBBBBB?BBBBB?BBCC@CC>C:99
@ATNG8:02225:00331
GATGGTAGTGCGTGAGAGAGAGACCCAGAAGATCAGGAACTCTAGAAGAATTCAGATTTTTAACACGAGAGTAAACGTAAAAAGAAGGTTTTACAAGACTCACGTTAACAATATTGCAGCAGTACGCACACAATCGAAGCGCAGTAAGGATGGCTAGTGTAACTAGCAAGAATACCACGAAAGCAAGAAAAAGAAGTACGCTATTAACTATTAACGTACCTGTCTCTTCCGAAACGAATGAGTACGAGAGAGCACACGTGTCTACCATCGTTATCGGAAAGTCT
+
C<<A>A@;>=CCC<<<==BADA;;:)4::7;?@?BB9B>BEA>?=?7BA>@<89873:::+85;::;;;@AAA9.75:9999$59.5.555&5<=:@==BBBBCE?B?BA>A::4:@@BBDCDFCCCCBC@@=@A=?;???>999B?B?B:;9;@ACACCC=???BBB@DC>A??<;;;;@4;88088888(6>9A688>>>@@>E<@@@@=@<??CDC@CBABBDC>A>A@B9999>???BBBCBB@>=;888;;=<=>>?A;;7;@@@@<@??>=BE9?>==
@ATNG8:02232:00349
GATGGTAGCTCGCTGATGATATCTCCAGAAGATCAGGAACTCTAGAAGAATTCAGATTTTAACACGAGAGTAAACGTAAAAAGAAGGTTTTACAAGACTCACGTTAACAATATTGCAGCAGTACGCACACAATCGAAGCGCAGTAAGGATGGCTAGTGTAACTAGCAAGAATACCACGAAAGCAAGAAAAAGAAGTACGCTATTAACTATTAACGTACCTGTCTCTTCCGAAACGAATGAGTACTATAGACTATCTGAGACTACCATCGAATCCTCTTAGTCT
+
B>>>9=<<;;;<>><<A6:6<655=8===8::////)/)//:==;<7;=:<27;<7877&2377222222898.899:::9$9<.52555&59;7<<<<555<;7;8;=9?;;2<=?=@:::@B;;;==BB?BABB?BBBBAAAB<A>A::8:CC@BBBB=B@@7478BB@;=94;6557,755.6?A>A/<<898569::9>58558::19499>>?9??=?=891/<>>>7:/0*0;;<>>;=@;;88///5:<:==@====;=BBAB;>:497:089888
@ATNG8:02233:00316
GATGGTAGCGCGACGAGCGTAGACCCAGAAGATCAGGAACTCTAGAAGAATTCAGATTTTTAACACGAGAGTAAACGTAAAAAGAAGGTTTTACAAGACTCACGTTAACAATATTGCAGCAGTACGCACACAATCGAAGCGCAGTAAGGATGGCTAGTGTAACTAGCAAGAATACCACGAAAGCAAGAAAAAGAAGTACGCTATTAACTATTAACGTACCTGTCTCTTCCGAAACGAATGAGTACGATGAGAGAGCTCTCTCTACCATCGTTATCGGAAAGTCT
+
;;><7<<A@;;;;;>CB==<@<;;A9@A@;?@?4854>:?==444=8BA>B;787<9:;;*97999252=9>@A.6999999(;@>@===>0;>>:6;6B;?;==8B>?@=998=A@ACECGBBBDECCCCC@BABB?BAAA???B<@=A::6:@@@BBBB@AAABBB>AA?;;;:=<AAB6;;:<>BEDD/:;6;///==A??<?<?>AA<@<@=@@?@BBEBCBC?B?BCC>CAA=?@BCCBB@@?@@>>>?=<887=<B?@?<@888><>>><17707///
@ATNG8:02241:00302
GATGGTAGGCGACATACATACGCGCCAGAAGATCAGGAACTCTAGAAGAATTCAGATTTTTAACACGAGAGTAAACGTAAAAAGAAGGTTTTACAAGACTCACGTTAACAATATTGCAGCAGTACGCACTCAATCGAAGCGCAGTAAGGAGGCTAGTGTAACTAGCAAGAATACCACGAAAGCAAGAAAAAGAAGTACGCTATTAACTATTAACGTACCTGTCTCTTCCGAAACGAATGAGTACAGAGAGTACGATATGTCTACCATCGTTATCGGAAAGTCT
+
5<<<8;;;5;;<666<<:<<:9955159;6;;:<<>:>8<99999:4882;487556<<<+<7696;;;==>>>5<;@@@@@+@====<<<2<==85955::<=>8=7;;8=@?<?>??@AABAAACA@@CB?BC@@<?@A9:9><8?>;;7;CAACBCC?BBBBAA>BCACBB>ACCCF>B??=?ABBB/;<8;@CBCBBCC@C>@@DC@C?BBBBB@BBBB????B?BCD=@??=?BBFFCCAAAAA???@@??>DDAA====A:::B=DDDD?AA<A:99
@ATNG8:02241:00308
GATGGTAGGCGTGTGAGAGTCTGCCCAGAAGATCAGGAACTCTAGAAGAATTCAGATTTTTAACACGAGAGTAAACGTAAAAAGAAGGTTTTACAAGACTCACGTTAACAATATTGCAGCAGTACGCACACAATCGAAGCGCAGTAAGGATGGCTAGTGTAACTAGCAAGAATACCACGAAAGCAAGAAAAAGAAGTACGACTATTAACTATTAACGTACCTGTCTCTTCCGAAACGAATGAGTACCTCTCAGACGCTCGTCCTACCCATCGTTATCGGAAAGTCT
+
<><<8===:=?>>>=@;AC;69>C?7?JM@CBBB;;6;@BBBBAAC?AB>A@DA?99999(9?BBBBB996<;:19:76555$58061555*58=5::5:?@>@D<A=>><;;;;??AA@@@A@@@AA:::A;??;;5::@@AAAA<A=A:;7;767AAAA<A@@@AA<;:7:;B<??>>>8===:88888(8818:76///=@>7A<A;;;=@9@///:167<>>>?5;49::/;;;8=997./.39777A997//.88:975555)5<=>?<A::559;1:8//
@ATNG8:02241:00342
GATGGTAGTATATCGCGTCGCTATCCAGAAGATCAGGAACTCTTGAAGAATTCAGATTTTTAACACGAGAGTAAACGTAAAAAGAAGGTTTTACAATACTCACGTTAACAATATTGCAGCAGTACGCACACAATCGAAGCGCAGTAAGGATGGCTAGTGTAACTAGCAAGAATACCACGAAAGCAAGAAAAAGAAGTACGCTATTAACTATTAACGTACCTGTCTCTTCCGAAACGAATGAGTACGTGTGACGTACGTGAGCTACCATCGTTATCGGAAAGTCT
+
@<9A<@=ABDCCCBBBB>BBBBBBB8A@@;;AB;;;=A=ABBB896:@@=B;=>:94???0?=BBBBBACB::9.9<;;;;;*;D>A5999'9@<8<=ABCC@;:6:???;???;?ACBCCCCHCCBBCBBB?BBBC=>>@@@@@A>B?BAA?AAABBFBB@BBC????BA:8895;<<<A066527AAAA/6606///;;A=><>=A>>><@<>>BAB?CCDABBC<?;?@@:@BC@BBBB@@@@;<;ACBBCBBACBBBEB;;5;;;;;6;>>@;??9>>@A
@ATNG8:02194:00390
GATGGTAGCAGACGTGACAGAGCGCCAGAAGATCAGGAACTCTAGAAGAATTCAGATTTTTAACACGAGAGTAAACGTAAAAAGAAGGTTTTACAAGACTCACGTTAACAATATTGCAGCAGTACGCACACAATCGAAGCGCAGTAAGGATGGCTAGTGTAACTAGCAAGAATACCACGAAAGCCAAGAAAAAGAAGTACGCTATTAACTATTAACGTACCTGTCTCTTCCGAAACGAATGAGTACCTCTCAGACGCTCGTCCTACCATCGTTATCGGAAAGTCT
+
4<<@?CBCBDDCCCBCCCCBBBBBB?BCD@DFB>???A????CBBB?BC=B9??@==<=<*97=>>>@@@@@AB9==BAA@A0@@>@5555&5>;7>B=;9:::;@C@CB?CCB>AA??A;;;CCDDBBBDD@BBBB@AAAAA??>8@=@@?<?AAABBBCABBBBB@:@=:00/5:668<1//(/(/8888*8;4=565?AAAA<@<889A8=8=?CCB?BCCB@?AAGAABA=ABB?BBBBCBB?@B@@?>AAAAAAA@@<???=@@@@C?BBB@<@@8@000
@ATNG8:02204:00384
GATGGTAGTGTCATATGAGAGTGTGTCTCATTCGTTTCGGAAGAGACAGGTACGTTTAATAGTTAATAGACGTAACTTCTTTTTCTTTGCTTTCGTGGTATTCTTGCTAGTTACACTAGCCATCCTTACTGCGCTTCGATTGTGTGCGTACTGCTGCAATATTGTTAACGTGAGTCTTGTAAAAACCTTCTTTTTACGTTTACTCTCGTGTTAAAAATCTGAATTCTTCTAGAGTTCCTGATCTTCTGGTAGAGCGTGCATATATCTACCATCGTTATCGGAAT
+
///:6::99;?>><97//////444:333897545505;7<.6555554.444444(459:<=2625;8776//)/9)/////$/66(3/99////:497;6996;666=A=BBBBBBBB@BBB?A@B;;;;BCC?BBAA=A;;:A999@@AA::9>=9>??<??8B;?@@999A@@<@999:9'9.9.55555$49==@4;65599555:.5555$554552/7<<7/0/00/:6>:>>==;;;:?B<AAB?9:99==996B@A?9:817>7792977;6=:8
@ATNG8:02209:00354
GATGGTAGCTCTGCTCTGACTCTCGTACTCATTCGTTTCGGAAGAGACAGGTACGTTAATAGTTAATAGCGTACTTCTTTTTCTTGCTTTCGTGGTATTCTTGCTAGTTACACTAGCCATCCTTACTGCGCTTCGATTGTGTGCGTACTGCTGCAATATTGTTAACGTGAGTCTTGTAAAACCTTCTTTTTACGTTTACTCTCGTGTTAAAAATCTGAATTCTTCTAGAGTTCCTGATCTTCTGGCGCTCTGTCACGTCTGCTACCATCGTTATCGGAAGTCT
+
=9:<8<<<<<>@B@@B;999AA@:9:?>BABB?BBBD=BB@B@CCCCBBC@CCCCB@B@CBBC?D@CBBBBDA::449:9;)3:5;=??<A?A?=BAA=AC=<;;AAA?CBCBAB@@<@BD>@=AEAA@;;;?B;;;?@@@;;;CAAADAAABBC=A::99B@C?CBCCDFCCC;==HDD;C8<9;;DDD5CCBBE>BAACCCB@A@?ACCC1BBABB6:6:@<@BCCBBB?B@??>@CC=:99=@@@BBBABDCCB@@@9:9;;877747573=A070773/
@ATNG8:02211:00379
GATGGTAGTGATACAGATCAGACACCAGAAGATCAGGAACTCTAGTAGAATTCAGATTTTTAACACGAGAGTAAACGTAAAAAGAAGGTTTTACAAGACTCACGTTAACAATATTGCAGCAGTACGCACACAATCGAAGCGCAGTAAGGATGGCTAGTGTAACTAGCAATAATACCACGAAAGCAAGAAAAAGAAGTACGCTATTAACTATTAACGTACCTGTCTCTTCCGAAACGAATGAGTACTATGTAGAGCTCTATACTACCATCGTTATCGGAAAGTCT
+
@@::8<<=BBB??>===AA=CCB>C@BBB=AAAAA?8@6=@:::::<BD?B?>>B?>>>>0@;ABCBCCBBA@>6=<55555$5;494999+9<<8===<;?;8977>@A>BBB>BCCCDCBBBAAACDBBB?BCCC@@??@@?@?=A>B@@=ABAACBBB?BBBBDC79:?BAA>@@?>=89::888889(/95:///<=@@A=A;??@C<A=A@CBA>AA@?@@@<?@BCD>E;;:9CBBBBBBBBBBB??@>>>>>>>???A;@>>?C>@@?@<@A6;888
@ATNG8:02218:00373
GATGGTAGGACGAGCGTCTGAGAGGTACTCATTCGTTTCGGAAGAGACAGGTACGTTAATAGTTAATAGCGTACTTCTTTTTCTTGCTTTCGTGGTATTCTTGCTAGTTACACTAGCCATCCTTACTGCGCTTCGATTGTGTGCGTACTGCTGCAATATTGTTAACGTGAGTCTTGTAAAACCTTCTCTTTACGTTTACTCTCGTGTTAAAAATCTGAATTCTTCTAGAGTTCCTGATCTTCTGGTATGACTAGTGTACTACTACCATCGTCCGACTAAAGTCT
+
<<>C@B>C?DBCCCCCCCBCDCCD@CCCCC@@<@=?@8@@<@>AABCCBBACCCCG@C?CBBB@B@BCCBCBBBB>AABAB3BC@CCDE>DBCG@CBC@CD@DBDCCC?BBBDCCCB@CCD?C@CCBA@@@@<?CCC@DBAABBBBBCDBB???=;?0000@<@9>ACBBCEBC@C;;;;.;>B>BBBBB>CCDDC>CCDDGAAADD@CDDD3BCCBB=A?AA=AACCCBB>A>ABBBBA?BBCBCCCBBBBBBBCCCCCCCCBB@BCCCAA>AAC>>>:?@@@
@ATNG8:02219:00373
GATGGTAGCGAGCGAGTGTGTATACCAGAAGATCAGGAACTCTAGAAGAATTCAGATTTTTAACACGAGAGTAAACGTAAAAAGAAGGTTTTACAAGACTCACGTTAACAATATTGCAGCAGTACGCACACAATCGAAGCGCAGTAAGGATGGCTAGTGTAACTAGCAAGAATACCACGAAAGCAAGAAAAAGAAGTACGCTATTAACTATTAACGTACCTGTCTCTTCCGAAACGAATGAGTACGTGTGCGACGTGTCTCCTACCATCGTTATCGGAAAGTCT
+
?@;C7;;;<<<>=666?>@>>BBBA>AAD@CCCC@?=?=A@CBBAD?CB>A:88:;:9:9(:<BBBB@@?@@@?8>?;;:::(;;=@=>;>0>A=8;@?@<AA??<?@CF@CCC@CBBBBBBBDEDEFDDBB?BCCC@C@@?BBBB>B>A;;7;BBBCBCD@CCB?@@@BB?BAA=@A@AA=?;;;>ABAA/AA==888>>>A@;@<AA@@<?<?ACCB?BBBCCCC?B?BBC>CBB@BBB@BBB@@@>999BAAA???@B=@@@=@A@@C>@>AA48939:99
@ATNG8:02224:00367
GATGGTAGCGCGACGAGCGTAGACCAGAAGATCAGGAACTCTAGAAGAATTCAGATTTTAACACGAGAGTAAACGTAAAAAGAAGGTTTACAAGACTCACGTTAACAATATTGCAGCAGTACGCACACAATCGAAGCGCAGTAAGGATGCTAGTGTAACTAGCAAGAATACCACGAAAGCAAGAAAAAGAAGTACGCTATTAACTATTAACGTACCTGTCTCTTCCGAAACGAATGAGTACTATGTAGAGCTCTATACTACCATCGTTATCGGAAAGTCT
+
:;<<256?==<>;;;<;;799://)/::58;;;;;8=0433333:6;9*/(-------&-245555566222'2559595$5949.55)5<=8==><;:;;<8<9==:@?:>>==;<<;;;<=>>>>;?<?BBA?BB@@?>@B8@>@9:8>><=::?<>;>87787727<;177256(7;96<??@>/=>1679:;<<995:;=<=?;?8==CAA=????>=B>=8===<=<A=?<<<;77777777==>52277=<>9;<5755./)/557266.9///
@ATNG8:02225:00396
GATGGTAGGTGCACATGAGTGTATCCAGAAGATCAGGAACTCTAGAAGAATTCAGATTTTTAACACGAGAGTAAACGTAAAAAGAAGGTTTTACAAGACTCACGTTAACAATATTGCAGCAGTACGCACACAATCGAAGCGCAGTAAGGATGGCTAGTGTAGCTAGCAAGAATACCACGAAAGCAAGAAAAAGAAGTACGCTATTAACTATTAACGTACCTGTCTCTTCCGAAACGAATGAGTACGTGTGCGACGTGTCTCCTACCATCGTTATCGGAAAGTCT
+
;;;=7;;;8;;;<;;;===>>><5555<=8:=;><?<@<?@CA@@B=BA<A=@A@;<;;;*<?CCCCCBBCBBA9@B;<;;;);<=<5333&3<96:>8=BBBBC?B@BB@CBB?>AAACBDABADCCCCCC@CCCC?BBBBAAAA>A?D@?=@@@@DBBBCCDDCBB@BC?????BAAAB=BAB=@@@@@.>?<?CCDDCCCC@D@CCCB@A@CBCCB@CDCCBBB=?=?CE=BBB@AA@BBB@@@@==<===@A>>>?><>BC=@@@?B@BBAA<??9>999
@ATNG8:02227:00359
GATGGTAGATACTCGCTGATACACCCAGAAGATCAGGAACTCTAGAAGAATTCAGATTTTTAACACGAGAGTAAACGTAAAAAGAAGGTTTTACAAGACTCACGTTAACAATATTGCAGCAGTACGCACACAATCGAAGCGCAGTAAGGATGGCTAGTGTAACTAGCAAGAATACCACGAAAGCAAGAAAAAGAAGTACGCTATTAACTATTAACGTACCTGTCTCTTCCGAAACGAATGAGTACACACTCTCATATGACACTACCATCGTTATCGGAAAGTCT
+
;99>9=A@@?B><;;;=>==??@@@:>CA;>@?=88074>>:444>8BB?C>==655@A@.947759999;<>>7>?BABBB1C>?D766605<<85666<<<==:B@BB?BAA?AAAACCCCCCCDBBBBC@DDCC?BBBBBBBC@B?C@@=?BBABBBB?BBBBCC@DC?AAA?>??>=4=8818:::;+;=:?878AAAA@<@;?@AD;?:@ACBB?BCBBBBB?B?BCC;BBC=AACCCCBAA==;AAAAA??ACBBBCCC?CBBBB?CCCC?BB<@988
@ATNG8:02232:00392
GATGGTAGCTCTGCTCTGACTCTCGTACTCATTCGTTTCGGAAGAGACAGGTACGTTTAATAGTTAATAGCGTAACTTCTTTTTCTTTGCTTTCGTGGTATTCTTGCTAGTTACACTAGCCATCCTTACTGCGCTTCGATTGTGTGCGTACTGCTGCAATATTGTTAACGTGAGTCTTGTAAAACCTTCTTTTACGTTTACTCTCGTGTTAAAATCTGAATTCTTCTAGAGTTCCTGATCTTCTGGATACACTCATGTGCACCTACCATCGTTATCGGAAAGTCT
+
:<;D7;;:;5555555555;444444448<4424=>>5?>25059665=>9555444)4.444:.5.555>=<<8<;588888'88809:;>5==><8<6625=7:;;;<=:B@?@BCBB?B@@<?;@@@>@@@@<@????@@?966;;;;;;;;;<A=888:BB9=<@AD9::CCA==5555*5.525555&599993;655;;;544.444&498995:5:=7:<<00/74769;=<<@9A?@>AA@BBBCBBCCCBBBB>AAA=AA98:?C@@A=?>9>877
@ATNG8:02233:00361
GATGGTAGTGTCAGTGCGCGTCGTCCAGAAGATCAGGAACTCGTAGAAGAATTCAGAATTTTAACACGAGAGTAAACGTAAAAAGAAGGTTTACAAGACTCACGTTAACAATATTGCAGCAGTACGCACACAATCGAAGCGCAGTAAGGATGGCTAGTGTAACTAGCAAGAATACCACGAAAGCAGAAAAAGAAGTACGCTATTAACTATTAACGTACCTGTCTCTTCCGAAACGAATGAGTACACATCGTCGTGTCGTGCTACCATCGTTATCGGAAAGTCT
+
<@:9.549995566<;99<:445::5:==9:::>?>7<:::-----738839366//(///&/063688332222'2855555$5<.5.55)5997:55555:<;7<8;;8;:8489::ABBCBBECA@ACC?AC??<?AAABABC=@=@;:3:AAAABBC>??BBBD@AA>ACA=A;9;;1:///899:,:<9=;;;?<<<@8=9<>?D<?<?AAAA?ACBCBBC?C>ABF=BAA>AACCCBB@???@?ABBBCAAA977BBB<A@>>?;999A:=>9>;::
@ATNG8:02236:00381
GATGGTAGGCGAGAGTGAGACGCAGTACTCATTCGTTTCGGAAGAGACAGGTACGTTAATGGTTAATAGCGTACTTCTTTTTCTTGCTTTCGTGGTATTCTTGCTAGTTACACTAGCCATCCTTACTGCGCTTCGATTGTGTGCGTACTGCTGCAATATTGTTAACGTGAGTCTTGTAAAACCTTCTTTTTACGTTTACTCTCGTGTTAAAAATCTGAATTCTTCTAGAGTTCCTGATCTTCTGGATATGAGTGACTCGTGCTACCATCGTTATCGGAAAGTCT
+
99==7;;95:;;;;=>;>;;;:::::>9::>>;?BCC>BB@B???>@@@@=@A@@B>A>A@=?=B?ABBAA68595:A???.9=9>887-2?AA<ABB;>>;>>AAAA<A@AADD;<:=AA49679:<:;;?;??>><?AA???@@@AAAA@A@@;??A=AD=C=D@@>>>??=9>8888)9:>789888(8<8981856///663616@@@,;9>==9>;??<A;;<>>>=B;??C=::176@9=<998///====AB===AAA<??@@@<@@@A<@?9?A;;
@ATNG8:02236:00397
GATGGTAGTGCGTGAGAGAGAGACCAGAAGATCAGGAACTCTAGAAGAATTCAGATTTTTAACACGAGAGTAAACGTAAAAAGAAGGTTTTACAAGACTCACGTTAACAATATTGCAGCAGTACGCACACAATCGAAGCGCAGTAAGGATGGCTAGTGTAACTAGCAAGAATACCACGAAAGCAAGAAAAAGAAGTACGCTATTAACTATTAACGTACCTGTCTCTTCCGAAACGAATGAGTACGAGAGAGCACTCGTGTCTACCATCGTTATCGGAAAGTCT
+
:<<;3;9999:;<<<<<>C@@@00*/::38<@>?:7;8AB=>>=?8BA?B?8:885;;;*;15:<?7:9?<<9.:=;::99':<;:5555'5::5:;;;=>>>C?B?BC@AAB@BBBBBEFCCCBBBBBBA?BDED?BBBBBBAA>B@BAA?BD:::AAA?BBBBBB?AA>A?;188<<@:=::4:::::*6;77///==B??<?=??@@<>;>BCCC@DCBBBBB?B@BBC=BAB?BBBBEFC=<=@A@>>>@@ABA>>=<7808;>>>:>B>>:=D6=;;;
@ATNG8:02239:00380
GATGGTAGTAGTACACTAGTCATACCAGAAGATCAGGAACTCTAGAAGAATTCAGATTTTTAACATCGAGAGTAAACGTAAAAAGAAGGTTTTACAAGACTCACGTTAACAATATTGCAGCAGTACGCACACAATCGAAGCGCAGTAAGGATGGCTAGTGTAACTAGCAAGAATACCACGAAAGCAAGAAAAAGAAGTACGCTATTAACTATTAACGTACCTGTCTCTTCCGAAAACGAATGAGTACTATAGACTATCTGAGACTACCATCGTTATCGGAAAGTCT
+
:<<<8<<<;;;==;;;656=;995615<=7<@@<@@2:2//9///;8;8380/////666'60/33777333333(389;:::)//*/5::;/::>8===7;;=AA<A=@@<@@@<@AAACCDCB@BB@A@A@=@C@@=@@@@@@AD;?<???9?BAABBBB?BBBBDD?@@<666378=BC5=;;6:??@A/==9=///==EED:>:>@BB7;8<@BBB?BCBB@?>3929<==2<9:2:==@A?;:=?>=:8:A@BBABBCCBBB?BBBBC@CCBC?BB=B988
@ATNG8:02241:00364
GATGGTAGCAGACGTGACAGAGCGCCAGAAGATCAGGAACTCTAGAAGAATTCAGATTTTTAACACGAGATTAAACGTAAAAAGAAGGTTTTACAAGACTCACGTTAACAATATTGCAGCAGTACGCACACAATCGAAGCGCAGTAAGGATGGCTAGTGTAACTAGCAAGAATACCACGAAAGCAAGAAAAAGAAGTACGCTATTAACTATTAACGTACCTGTCTCTTCCGAAACGAATGAGTACTGCGTCTCACTCTCGCCTACCATCGTTATCGGAAAGTCT
+
:::<9<<><;;<>=>?E@@ADBBBD@CDC@???A??;?:@??AAAB@BB?B>:98;:???.?9>>>A@@@A8==/98;;;;;*;?=>;===&99:7<B=C>CC?A?B@AA?AAA=AABBCCAACCCBBBB;;8:AAA?AA@@????:@@@??<?BB??>BB>ABB>>??CC<;;;5;6=><1///)/;:::+//)76666559;1727<;;.5.57?AC?BBB@>993928AA=BCC<?>>AAA??AA:@?BBBBBBBCBB????>AB?>>@BA@>*00*0000
@ATNG8:02194:00429
GATGGTAGTATATCGCGTCGCTATCCAGAAGATCAGGAACTCTAGAAGAATTCAGATTTTTAACACGAGAGTAAACGTAAAAGAAGGTTTACAAGACTCACGTTAACAATATTGCAGCAGTACGCACACAATCGAAGCGCAGTAAGGATGGCTAGTGTAACTAGCAAGAATACCACGAAAGCAGAAAAAGAAGTACGCTATTAACTATTAACGTACCTGTCTCTTCCGAAACGAATGAGTACGTGTGACGTACGTGAGCTACCATCGTTATCGGAAAGTCT
+
<:;;9>>=><;;<;=<<==<@<<<<9=;<7;<<9;9497555>>>>:=>9A>AAABBCCC3C?BBBAAABBAAA9?<=>==0=A;A;@?8>@@?BCBA=<<:8198<<<@AB>BBCCCFDBBBCBBBBBA?A???>A???ABAB=A?A?@>@A?@?AAA>BFCCBB>AA>9888<9767.7///////'-748/./76665:<;@@AA<?<??DAB?A@@@>=?3:39@@9AAA?AAACB>>=BBBACCBABCCCBBAAA?:3785=A;?>>;;?A:@<>>
@ATNG8:02205:00408
GATGGTAGTGTGTCTCTGAGAGTAGTACTCATTCGTTTCGGAAGAGACAGGTACGTTAATAGTTAATAGCGTACTTCTTTTTCTTGCTTTCGTGGTATTCTTGCTAGTTACACTAGCCATCCTTACTGCGCTTCGATTGTGTGCGTACTGCTGCAATATTGTTAACGTGAGTCTTGTAAAACCTTCTTTTTACGTTTACTCTCGTGTTAAAAATCTGAATTCTTCTAGAGTTCCTGATCTTCTGGGATGTGTGCGCAGTGCCTACCATCGTTATCGGAAAGTCT
+
666<8=<<==<<<@===>BBBAAACBAA:89A=BBBE@BC@F@DCCCBCCICCCCD@CACDDC@C@BBBCD@@@C<;;;;;*4?5@?AB<@CBB?CCC@CE@BBBDCDACCCBBB?@>@BC@DACCBBBBBC?CCBB@CCDBBBDDCCCBBBBBC?CAA>AC@D?BBCCECCCC@CBBBB7B?C>CBIIF5CCDEF=DCCDFCCCDC4;;;;*;?@@A>@=@B@CBAACCB@B?BBDDBB?B:;;0;;;;;@CCDBBBB<<7;AA>A:::C@;;;B6;;0;;;<
@ATNG8:02206:00405
GATGGTAGTATCTGCACACTCTGTCCAGAAGATCAGGAACTCTAGAAGAATTCAGATTTTTAACACGAGAGTAAACGTAAAAAGAAGGTTTTACAAGACTCACGTTAACAATATTGCAGCAGTACGCACACAATCGAAGCGCAGTAAGGATGGCTAGTGTAACTAGCAAGAATACCACGAAAGCAAGAAAAAAGAAGTACGCTATTAACTATTAACGTACCTGTCTCTTCCGAAACGAATGAGTACACACTCTCATATGACACTACCATCGTTATCGGAAAGTCT
+
66;;:===@9666<=>?BCCCC@;;:>>>;?CC::838-399333828:69333333777'5+22588777555,5899555$5<7<266606<=9<@;;<>558;?=@A?AAA999BCBBCCGDDCCBBAD@CCBB@BBBA@@??;@@CBB?BCCCCDAB@AABBEB?BB=?;;8==>?B:8767888888%/:7:///=;>?@:=:==A@<A=@@CCD@BBAA@?=3929<=,99B>BBDBBBAAAAA;;;>?>>>BCBBBCCC?BBCCC@AA??=?C>C999
@ATNG8:02224:00413
GATGGTAGTATCTGCACACTCTGTCCAGAAGATCAGGAACTCTAGAAGAATTCAGATTTTAACACGAGAGTAAACGTAAAAAGAAGGTTTTACAAGACTCACGTTAACAATATTGCAGCAGTACGCACACAATCGAAGCGCAGTAAGGATGGCTAGTGTAAACTAGCAAGAATACCACGAAAGCAAGAAAAAGAAGTACGCTATTAAACTATTAACGTACCTGTCTCTTCCGAAACGAATGAGTACGTGTGACGTACGTGAGCTACCATCGTTATCGGAAAGTCT
+
97//)///////0:=BAA@CC;;;>256<8<;<B98757998333;3:9,3,3333333&2+25586222666.6955555$5<6<9>@@29997///7759//)/1691669(///////59;;:;==<?9;=A;7>><87773/01:00*/98///373(3333760660/...33.22'255057<<9+--(----3788:.22)525217278>==:<<96///(/(/8828886====<<2225559::<;;833333;;=7=8822,2855.56/5558
@ATNG8:02228:00425
GATGGTAGTGTCATATGAGAGTGTGTACTCATTCGTTTCGGAAGAGACAGGTACGTTAATAGTTAATAGCGTACTTCTTTTTCTTGCTTTCGTGGTATTCTTGCTAGTTACACTAGCCACCCTTACTGCGCTTCGATTGTGTGCGTACTGCTGCAATATTGTTAACGTGAGTCTTGTAAAACCTTCTTTTTACGTTTACTCTCGTGTTAAAAATCTGAATTCTTCTAGAGTTCCTGATCTTCTGTGAGCGTGCATATATCTACCATCGTTATCGGAAAGTCT
+
:;BC<>DCCBBA>>ABACEECECBB??A???C?A?@D>@@<A?BBBBCCB?BCCCC?A?ACCA?C?BBBBBCB?<899999):@:=9:9-9;>@=BBB>A@7;;BBCDACCCCCDBA=A@@:A>@BAAAAAC?BBCC>AAB@@@BBCCCBC@??A?AAA>AB?A?BBCCBBCDJ@B;:::-:;?9:::::*;BAAB>BCCCCCCAA@?BBBB5BCCCF@F@BB?BBCCD@@<>:>?A?>?<??AAACCBBB@;;;@@:::?A@=A@??@===@@3::,9988
@ATNG8:02228:00441
GATGGTAGCTCGCTGATGATATCTCCAGAAGATCAGGATCTCTAGAAGAATTCAGATTTTTAACACGGAGTAAACGTAAAAAGAAGGTTTTCAAGACTCACGTTAACAATATTGCAGCAGTACGCACACAATCGAAGCGCAGTAAGGATGGCTAGTGTAACTAGCAAGAATACCACGAAAGCAAGAAAAGAGTACGCTATTAACTATTAACGTACCTGTCTCTTCCGAAACGAATGAGTACTACTCTCAGAGACACACTACCATCGTTATCGGAAAGTCT
+
;;:@;?@A;;<>?>@@@@===;:5405::5:>>@??<?BBABB@BB@CB?B????BADDC2C?>>>F@BB>>>4<=78888(8>7<1:::/5723/.....9;3957929995<@@???@@@AAABBB==:>A@@<@AAA??=<3:5;8818???AAAA<A@@@>>:=?;>::4:<:::3:=<:>?@?5;:;???===@@7;7;B==:==??A??<>>>A???<A=>>>9>@@<@DDD@??===@AAAAA@A;<<>>>>>>:>?>>>9>@==166-7>>@
@ATNG8:02230:00433
GATGGTAGTATCTGCACACTCTGTCCAGAAGATCAGGAACTCTAGAAGAATTCAGATTTTTAACACGAGAGTAAACGTAAAAAGAAGGTTTTACAAGACTCACGTTAACAATATTGCAGCAGTACGCACACAATCGAAGCGCAGTAAGGATGGCTAGTGTAACTAGCAAGAATACCACGAAAGCAAGAAAAAGAAGTACGCTATTAACTATTAACGTACCTGTCTCTTCCGAAACGAATGAGTACGAGAGAGCACACGTGTCTACCATCGTTATCGGAAAGTCT
+
=;9;.5:;9@@@66665==?;;=<<7;;>9=<599;6;6;88888<499483/////666'3033385588255(5999555$5<6;2555&5<=:=B=DCECCB?B?AA>ABC?BAAABCCCDDCCCCBBB?CBBB<?>AA@?BB9@<@:94:BABBBBD?BBBBBB@BB?>::378@AC78887;BCCB/9:5:///7;A<>:>=B>>>=A;>?BBC@CEBBBBB?B?BAC>AAA>@@@?AA?=>=>>>>>>>>AA???A?:;7;AAAB;==;;5;=7>;;:
@ATNG8:02233:00441
GATGGTAGTGATACAGATCAGACACCAGAAGATCAGGAACTCTAGAAGAATTCAGATTTTTAACACGAGAGTAAACGTAAAAAAGAAGGTTTTACAAGACTCACGTTAACAATATTGCAGCAGTACGCACACAATCGAAGCGCAGTAAGGATGGCTAGTGTAACTAGCAAGAATACCACGAAAGCAAGAAAAAAGAAGTACGCTATTAACTATTAAACGTACCTGTCTCTTCCGAAACGAATGAGTACGATGAGATCTCGTGTATCGTTTATCGGAAAAGTCT
+
<>5505:<<<==>=9999///::///5<=6455;99484:7333/6499(/(/65.2222$23997555=7668.22444444#55.5.555&5<<76556=545<0504:499:055::>>?>>>>;;;=A@=@<>9348=;??789:?CAA>AABAAA::59?BA@<68:1///(----4'--.0588888&67.3....7922,2/5555+22'259887<<;:=997:6888/77737777333995526666787662338333(3;33,333&3777
@ATNG8:02239:00418
GATGGTAGCGCGACGAGCGTAGACCCAGAAGATCAGGAACTCTAGAAGAATTCAGATTTTTAACACGAGAGTAAACGTAAAAAGAAGGTTTTACAAGACTCACGTTAACAATATTGCAGCAGTACGCACACAATCGAAGCGCAGTAAGGATGGCTAGTGTAACTAGCAAGAATACCACGAAAGCAAGAAAAAAGAAGTACGCTATTAACTATTAACGTACCTGTCTCTTCCGAAACGAATGAGTACTATGTAGAGCTCTATACTACCATCGTTATCGGAAAGTCT
+
?<<>8;;@;;<<>>CCCCCA??999(3::5<>A?>?9?8;:=/0/=5=>9@9<<>?9A>>+:4785777;;777.7=;;;;:*;B=@=??A7>A>:;@;?<@B<B>B>AA?ABB@BAAABCCDCCCBBCCDC?BBCC?BBBAAABB?B?B??=@BCBCBDF???@BBB=AA<888188AAD:=991888888%/73//./<7@@A<A;@>BC;A<A@CCC@CBBBBBB?B@BBC>CCC?BBBAA=A@@@BAAA?@??A>>>>>???7;;AAA<A@:;6;>6>887
@ATNG8:02210:00486
GATGGTAGTGTCAGTGCGCGTCGTCCAGAAGATCAGGAACTCTAGAAGAATTCAGATTTTTAACACGAGAGTAAACGTAAAAAGAAGGTTTTACAAGACTCACGTTAACAATATTGCAGCAGTACGCACACAATCGATGCGCAGTAAGGATGGCTAGTGTAACTAGCAAGAATACCACGAAAGCAGAAAAAGAAGTACGCTATTAACTATTAACGTACCTGTCTCTTCCGAAACGAATGAGTACATAGATATACGTATAGCTACCATCGTTATCGGAAAGTCT
+
=;44.54999555565::<:555::5:=<8<<999<3<8;9:453=7;;7;633733333$347758:888889-55=@@@@+>>7<.555&59;65555::;>=:>9==9::<;?><=ABCCBBCDCDDCC@DCCC???A???BA=@<@9949@???BBC@B@@AAD>BB:>==7:77<>69///////(-909///87;;=9>:;9AA2:6:=BBB?BCAAAAA>A?BBC>CBB??@@ABDDCBBB??AAAA>@>AC>==AA=A:;:@<@:::<>>28566
@ATNG8:02212:00475
GATAGCACACGAGATCTCATCGTACTCATTCGTTTCGGAAGAGACAGGTACGTTAATAGTTAATAGCGTACTTCTTTTTCTTGCTTTCGTGGTATTCTTGCTCGTTACACTAGCCATCCTTACTGCGCTTCGATTGTGTGCGTACTGCTGCAATATTGTTAACGTGAGTCTTGTAAAACCTTCTTTTTACGTTTATTCTCGTGTTAAAAATCTGAATTCTTCTAGAGTTCCTGATCTTCTGGCGCTCTGTCACGTCTGTCTACCATCGTTATCGGAAAGTCT
+
BABBA@@@ABBDBBBBBBB<ADHBBBDCC?BDBB=@?;?8@@@ABBB@DCCCC?C=??BB8=?CBABBBCBC?@:888*776:::=19BBA?@@@?BB?@@@ABC<??BBB@>B?BAA=A@B@@@???@<A@??=@;;;??BB@>>>?AA??<CCCACD@B@CCCCCCFDDAFHCEC<C?B=;;;;;*;EEDD9;;?;;;@>99299=90?ABBC?C>BB@AAABAAA=A=@B@AAA>AA@ALDGBBA@@CCCA<;;000>@@=CBBBB?CBBF?DC<????
@ATNG8:02216:00481
GATGGTAGTACATGATAGACGACACCAGAAGATCAGGAACTCTAGAAGAATTCAGATTTTTAACACGAGAGTAAACGTAAAAAGAAGGTTTTACAAGACTCACGTTAACAATATTGCAGCAGTACGCACACAATCGAAGCGCAGTAAGGATGGCTAGTGTAACTAGCAAGAATACCACGAAAGCAAGAAAAAGAAGTACGCTATTAACTATTAACGTACCTGTCTCTTCCGAAACGAATGAGTACGTGTGCGACGTGTCTCCTACCATCGTTATCGGAAAGTCT
+
A@;?8=<@AB?AA@><=;@;BBBCC@DCC@BBA>?@:@;?@ACDCC@CC9:49@@ABBB>1A>AHDDBBBBBBB=BA;;;<;*;C@@5:99&4?;6:?:::?ABD<?;?@<:98;?C@AABBGCCCBBCDGD@CBBB?BAA@AAAA>B@C;;:<BACAABC@BEBABA???;???9?;@@=56//)/999:,36/9565=<;:?4;4;;;;=A<??CCD@CCCCCCC8:8:CB=CAA>AABCCCB@@A9::;=>=;:;>>B=B>>;;;:<A=@AAA;??9????
@ATNG8:02216:00492
GATGGTAGAGTATCATGTGTATCTCCAGAAGATCAGGAACTCTAGAAGAATTCAGATTTTAACAACGAGAGTAAACGTAAAAAGAAGGTTTTACAAGACTCACGTTAACAATATTGCAGCAGTACGCACACAATCGAAGCGCAGTAAGGATGGCTAGTGTAACTAGCAAGAATACCACGAAAGCAAGAAAAAGAAGTACGCTATTAACTATTAACGTACCTGTCTCTTCCGAAACGAATGAGTACACACTCTCATATGACACTACCATCGTTATCGGAAAGTCT
+
;::;:==@@@==?======>>555504;;6?ABCBA?A6999445505:9=499>0000)0)/-(-55---999.77/////$4<382444&3886833333378496::6:??;<;=7>>?A@@D@@;<;B@BBAA=@?=<>;<>/:4::949?98:?:D;??AA@@>@A>B??<<?BBD;A8818>===/7;/85;<A?CCD;C2::AB7;5;>;;;<@@@@;;;:>9<<>6==B>AAECC?????AABB?;;B@BBBCAAAB?BA@@A?ABAB=AC>C889
@ATNG8:02223:00462
GATGGTAGTAGTACACTAGTCATACCAGAAGATCAGGAACTCTAGAAGAATTCAGATTTTTAACACGAGAGTAAACGTAAAAAGAAGGTTTTACAAGACTCACGTTAACAATATTGCAGCAGTACGCACACAATCGAAGCGCAGTAAGGATGGCTAGTGTAACTAGCAAGAATACCACGAAAGCAAGAAAAAGAAGTACGCTATTAACTATTAACGTACCTGTCTCTTCCGAAACGAATGAGTACACACTCTCATATGACACTACCATCGTTATCGGAAAGTCT
+
<<<<7<<555<<<@@===<=;4555.5>A4=B@A;;4;9>9=655=9<<494433;;<<8,=6;;8::99;377)7>9:555$5:6;2555&5<;8;666=<<=A?B@CC?D>><>ACCFDDCCBBBBCCCCACCCC?B>>>A@AC?B?B897:BAAADBB?ABADD@=@@:///063;==19//)/7777+33-7///<<@==:==@@@C=B<??CAA>ADCBBBB?B?BBB>BCB?BBBCCAAA???@@@A@@>>BCBBBBBB?BBBBB@BBBB@CC<A999
@ATNG8:02227:00462
GATGGTAGCAGACGTACAGAGCGCCAGAAGATCAGGAACTCTAGAAGAATTCAGATTTTTAACACGAGAGTAAACGTAAAAAGAAGGTTTTACAAGACTCACGTTAACAATATTGCAGCAGTACGCACACAATCGAAGCGCAGTAAGGATGGCTAGTGTAACTAGCAAGAATACCACGAAAGCAAGAAAAAGAGTACGCTATTATCTATTAACGTACCTGTCTCTTCCGAAACGAATGAGTACTGCGTCTCACTCTCGCCTACCATCGTTATCGGAAAGTCT
+
BCBC?CBBBBBCFBAABBBCBBBB@CCC?BBB@@@?B=@@AAB997:B?A?=::88888(549:;<=:9:@A?7=>;;:9:)::3:<@AC5@@@<@==>AAA;;7;<@@<@@@:==AAAAAA?>>@=>>@A;AACC5;;>>??>>:>;>5536AA@@@AA<@@@@@@<??:>?@8<=9::1::::88888(8:=?DDBC9;:=BBBA>>;><@CB@@9>>?@>>>;B=:99096617==BAAA>>>@@@@A?>>DBA8858994;?A>>:>?@@<@?9?AAA
@ATNG8:02231:00477
GATGGTAGCGCATATCAGCGCAGCCCAGAAGATCAGGAACTCTAGAAGAATTCAGATTTTAACACGAGAGTAAAGTAAAAAGAAGGTTTTACAAGACTCACGTTAACAATATTGCAGCAGTACGCACACAATCGAAGCGCAGTAAGGATGGCTAGTGTAACTAGCAAGATTACCACGAAAGCAAGAAAAAGAAGTACGCTATTAACTATTAACGTACCTGTCTCTTCCGAAACGAATGAGTACGATGAGAGAGCTCTCTCTACCATCGTTATCGGAAAGTCT
+
:99=5545;566;;=<<<=655555)59<7;;;:9:5:.//6///939;5;,3345555&5.55965555444)444444$446<.333&3886;::8::::=6:6::7::@>A>::CCCBA@@@A@AAA=????9>??>A@AB?B@C??<>??>?:::>?===BA<@>94:559;;==388869>>>>/9<6:79:>=>=?<?<>>AA<A<@?BDA>@@>>>=<<=677727>>7==BBBB::8A?>>>==<A==:666///398/552979949<3:567
@ATNG8:02239:00461
GATGGTAGGCACTGCGCACACATCCCAGAAGATCAGGAACTCTAGAAGAATTCAGATTTTTAACACGAGAGTAAACGTAAAAAGAAGGTTTACAAGACTCACGTTAACAATATTGCAGCAGTACGCACACAATCGAAGCGCAGTAAGGATGGCTAGTGTAACTAGCAAGAATACCACGAAAGCAAGAAAAAGAAGTACGCTATTAACTATTAACGTACCTGTCTCTTCCGAAACGAATGAGTACTACTCTCAGAGACACACTACCATCGTTATCGGAAAGTCT
+
:;6>054?055;;<;;;><<>=<<<6<=>:<;<<65158<45655>8;;7=:87777;;;,;8=>:::99;798*8>55555$5;.5.55)5::5<;;:<;;47-718917<;5;==>BCCBBDCEBBBDC?BCCC?BBBB>>>C4:5:994:CBBBBBB?BBBBBB@BB???@<>>AAA:;;;;?DDCC/BA;?;;;@BBBB<A<A@@@<>;>ACBB@AAADBBB=?>@BF>BBC?BBABB@DD@B??@@@@>>>AA>>>C>>:=??>=:>>>@9==16///
@ATNG8:02196:00539
GATGGTAGCGCACACATAGATACAGTACTCATTCGTTTCGGAAGAGACAGGTAACGTTAATAGTTAATAGCATAACTTCATTTTCTTGTCTTTCTCTGGTATTCTTGCTAGTTACACTAGCCATCCTTACTGCGCTTCGATTGTGTTGCGTACTGCTGCAATATTGTTAACGTGAGTCTTGTAAAACCTTCTTTTTACGTTTACTCTCGTGTTAAAATCTGAATTCTTCTAGAGTTCCTGATCTTCTGGACAGAGTGTGCAGATACTACCATCGTTATCGGAAGTCT
+
444;7999956555=9:::;;?:;;<<:833/)////)/9497<;99944.44.488382833/)/)/////43-3:-33333&38-339892:333;4888288076=<<A??:::?@?B?C>=48,///////94::<>.49:9.55559;;?@CABA?B<<9:828-338884944.49444&4.4.45555$444990::<<<=995<.555&599994949:5<<556<<8<:>5//771///)///5<<<;;5555554;:9938444;79:7<*0)/99:
@ATNG8:02204:00519
GATGGTAGTACATGATAGACTACACCAGAAGATCAGGAAACTCTAGAAGAAATTCAAGAATTTTTTAACACGAGAGTTAAACGTAAAAAGAAGGTTTTACAAGACTCACGTTAACAATATTGCAGCAGTACGCACACAATCGAAGCGCAGTAAGGATGGCTAGTGTAACTAGCAAGAATACCACGAAAGCAAGAAAAAAGAAGTACGCTATTAACTATTAACGTACCTGTCTCTTCCGAAACGAATGAGTACCTCTCAGACGCTCGTCCATCGTTATCGGAAAGTCT
+
9:::7::55566<:<=;;@@@9999344;249:333-33(3:93333,333(3333,55.59999#/)//////;77277.8566AGA+>=:=:>@@2==<856658;;4403633,33318;::===>==AAACBBB?DCCB?BBBBBCBC?C?C;<7;@@?@?@A?BBCCCC@BB=??B@BBBBD=:881688888%/53././9;9995;:888<8<8<ABBB@BBAABBB?B@BBC?AAA>AABBBBB?AAABBA@@@AA@@;;5;====5;;??<@B9@>>=
@ATNG8:02213:00538
GATGGTAGTATCTGCACACTCTGTCCAGAAGATCAGGAACTCTAGAAGAATTCAGATTTTTAACACGAGAGTAAACGTAAAAAGAAGGTTTTACAAGACTCACGTTAACAATATTGCAGCAGTACGCACACAATCGAAGCGCAGTAAGGATGGCTAGTGTAACTAGCAAGAATACCACGAAAGCAAGAAAAAGAAGTACGCTATTAACTATTAACGTACCTGTCTCTTCCGAAACGAATGAGTACACATCGTCGTGTCGTGCTACCATCGTTATCGGAAAGTCT
+
==<<5;;=666=>=;;;@;;==>==9;@B9@AA@;;5:4:9B<A@C8?@;@6799<===?.?=<=;CB@<>=?>3<<@>===,>;;:=;;;0;D@:;@<BAA@AC?C>??=?BA@ECCCCCCCBCDCCBBBD@CCBB?B>>>BAAB?A?C@?=@BBCBBBBAABAAAB?BB?9886;;?AC:;;;7;ABBB/@@=B888?>>>@;@<@???7;6;@B@@=?A???AA<@<@AA;ACD?CBBDCB>>>A@@@?BBBBCBBBBBBCC?BBB@@=AB>>;?@9@=>=
@ATNG8:02211:00581
GATGGTAGTGTCAGTGCGCGTCGTCCAGAAGATCAGGAACTCTAGAAGAATTCAGATTTTTAACATCGAGAGTAAACGTAAAAAGAAGGTTTACAAGACTCACGTTAACAATATTGCAGCAGTACGCACACAATCGAAGCGCAGTAAGGATGGCTAGTGTAACTAGCAAGAATACCACGAAAGCAAGAAAAAGAAGTACGCTATTAACTATTAACGTACCTGTCTCTTCCGAAACGAATGAGTACACATCGTCGTGTCGTGCTACCATCGTTATCGGAAAGTCT
+
:95:7;==CCC;;6>>===><<;::9<=>9>A@?=>9?478?;@<<7BB?B>79887>>?.?8>752;7333555,56/////$//(.(..'.3939::99777:6;699477=;?>>>CBBB@@AAACCCCABBBC?C>>@AAAB@C?BA@>999AACBB?BBBBBB?>>:;;;5;;;>>4:8808=CDE/==7=///<<A;;5;9===>6;7;ADCC?AAA@@@@=@=ACD>B@?=?BBBBBBCCBB>>>CBBCBBBBBBBBB>AAABB=A=AC=@A;=;;;
@ATNG8:02222:00578
GATGGTAGTATATCGCGTCGCTATCCAGAAGATCAGGAACTCTAGAAGAATTCAGATTTTTAACACGAGAGTAAACGTAAAAAGAAGGTTTTACAAGACTCACGTTAACAATATTGCAGCAGTACGCACACAATCGAAGCGCAGTAAGGATGGCTAGTGTAACTAGCAAGAATACCACGAAAGCAAGAAAAAGAAGTACGCTATTAACTATTAACGTACCTGTCTCTTCCGAAACGAATGAGTACACATCGTCGTGTCGTGCTACCATCGTTATCGGAAAGTCT
+
BBBB?CB<?@ACC>>?@@>BABC;;7;==8=<<9967?59;;///969;:<8==773;<<,;;@BB@BCA@789+8>;;;::':@;@4959'5B>:<B=BBBBBB@C?BCACBC?BBBBCCCCBBBDCCCBB?CAA@=A@?>?>??:@<@;:5:BAAADDB?ACCCCC?CC>87668:AA>7:8818<<<</;;+////98=?@<@<?==>=B;??CEE@CCCE@??=@<???8>BB@CAAACCC@@@??>>BBABABB@??DBB@BBBCA=@@@@<AD:B>>>
@ATNG8:02224:00593
GATGGTAGTATATCGCGTCGCTATCCAGAAGATCAGGAACTCTAGAAGAATTCAGATTTTTAACACGAGAGTAAACGTAAAAAGAAGGTTTTACAAGACTCACGTTAACAATATTGCAGCAGTACGCACACAATCGAAGCGCAGTAAGGATGGCTAGTGTAACTAGCAAGAATACCACGAAAGCAAGAAAAAAGAAGTACGCTATTAACTATTAACGTACCTGTCTCTTCCGAAACGAATGAGTACACATCGTCGTGTCGTGCTACCATCGTTATCGGAAAGTCT
+
===?9==A@@A;;;=>===C=BBBA<?@@<?BC<;;=B>ACC;:9C@BC@C@;;:??DCD3C?BBB@BBCC>??5=@;;::9':@>@499949@=:6:6=AD>>A>A?AC@BBB?BBAABCBBCCCCBCCCC@AABC>B@@@@??B=A?A??=@BBBBDBB?AABBBB?AA8566088<<<48864888888%/858///<<@@><A=@>??;?;?DCCC?ABDCBBB?B?BBB>BCB>@ABCCAAAAAAA@@BBBBBBA>??BBB?BCAAA;A?AA=CD:A@>>
@ATNG8:02225:00596
GATGGTAGTGATACAGATCAGACACCAGAAGATCAGGAACTCTAGAAGAATTCAGATTTTTAACACGAGAGTAAACGTAAAAAGAAGGTTTACAAGACTCACGTTAACAATATTGCAGCAGTACGCACACAATCGAAGCCGCAGTAAGGATGGCTAGTGTAACTAGCAAGAATACCACGAAAGCAAGAAAAAGAAGTACGCTATTAACTATTAACGTACCTGTCTCTTCCGAAACGAATGAGTACAGAGAGTACGATATGTCTACCATCGTTATCGGAAAGTCT
+
<::;7;;>BBB@@@CCBCBBCCCCD?BBB858@???8A6A@>78335::7B?>;;>;===*:58<:665<:>:9.7:;;9:9$5<.5.55)5<<7>;;?BA@@A=@<?@=@AA=AAAABBBBDCBBBCCBC@BCBB?BB@BB@???1:4:::49A?=?C:959@@@:939=8999<=::;;17//(/6666'3605///557>>=>;=<<@9=8=?AAB@BCBDBBB>A=@AA;AAA<??AAAAB???@A@B@@@A?@@AA;;;?;==>>>:>>EE=BA:A=88
@ATNG8:02229:00599
GATGGTAGTATCTGCACACTCGTCCAGAAGATCAGGAACTCTAGAAGAATTCAGATTTTTAACACGAGAGTAAACGTAAAAAGAAGGTTTTACAAGACTCACGTTAACAATATTGCAGCAGTACGCACACAATCGAAGCGCAGTAAGGATGGCTAGTGTAACTAGCAAGAATACCACGAAAGCAAGAAAAAAGAAGTACGCTATTAACTATTAACGTACCTGTCTCTTCCGAAACGAATGAGTACACACTCTCATATGACACTACCATCGTTATCGGAAAGTCT
+
899;8;:;@@?;;==>;;;>@>A@7@;9.555555.5499=666>7::9<533333333$3,33333389333(3345555$5:49.555&5<<9>=665==55258<<8<<@8??7799:;ABAABAAAB@DDAB8::?@@@AB<A=@;;9:DCABA@A>?>>@@@?CC=AA@8<9<:>7:55-555555$/5/5/./5:65589488AB;A=ACCBB?BB?>>?A=?<?@A:A@B?A@@@????;;;>>>?@>>>BBCCCCCC?B???B@BBBB?EC>E::9
@ATNG8:02235:00583
GATGGTAGAGTACTCGCTGATACACCCAGAAAATCAGGAACTCTAGAAGAATTCAGATTTTTAACACGAGAGTAAACGTAAAAAGAAGGTTTTACAAGACTCACGTTAACAATATTGCAGCAGTACGCACACAATCGAAGCGCAGTAAGGATGGCTAGTGTAACTAGCAAGAATACCACGAAAGCAAGAAAAGAAGTACGCTATTAACTATTAACGTACCTGTCTCTTCCGAAACGAATGAGTACTACTCTCAGAGACACACTACCATCGTTATCGGAAAGTCT
+
::9939:9956>><<=666==>@@AA9?;:99&0900(/5::;BB<C>BB?B?98:@@>>@.<7<>=:::::??A9?>???>>/=<:;;>AA68;A9>?>?@>>>D=B:=>=;;;:>;;;BBA???@>===<=9=>>?;;;;A@>>==B;??@;@@@@A@AA8;;@>>><>><?BB5;;888-8;<7==<<.//*/8:9;;;??7=:=;;;7<188>??=A?>>>BA=@:=:>6>//,/<:::A@AB@@@>>>?98888888;;?;??><<9>;;<4<=/7779
@ATNG8:02239:00577
GATGGTAGTGTGTCTCTGAGAGTAGTACTCATTCGTTTCGGAAGAGACAGGTACGTTAATAGTTAATAGCGTACTTCTTTTTCTTGCTTTCGTGGTATTCTTGCTAGTTACACTAGCCATCCTTACTGCGCTTCGATTGTGTGCGTACTGCTGCAATATTGTTAACGTGAGTCTTGTAAAACCTTCTTTTTACGTTTACTCTCGTGTTAAAAATCTGAATTCTTCTAGAGTTCCTGATCTTCTGGAGATACACATGATACTCTACCATCGTTATCGGAAAGTCT
+
@;>>;>>CBB@A<><<A@@@BBBCDCA?@AAA>ACCF?CC?C@BCCCDCC@CCBBB?C?CCCC?C@CCCCCDCCC@BBBCC1CC@AABD=BBCG?ABC@CC@BBCCCC@CCCCDBCC@CBB>?>ACCBCBBB@CCCD?CAA@@?AABCCCB???B?CBB?BB=A?AABBDCCDD@BBBBB9B?B>AAAAA0@BCDC>CDDDDEB?@@5;;;;*;BBBB@C@DC@CCCCAAB@B?BBCCDC=??C@BBADDDDAAACCCAABCBBB<??BBB?BBBB?B@7<<<<
@ATNG8:02205:00601
GATGGTAGTAGTACACTAGTCATACCAGAAGATCAGGAACTCTAGAAGAATTCAGATTTTTAACACGAGAGTAAACGTAAAAAGAAGGTTTTACAAGACTCACGTTAACAATATTGCAGCAGTACGCACACAATCGAAGCGCAGTAAGGATGGCTAGTGTAACTAGCAAGATTACCACGAAAGCAGAAAAAGAAGTACGCTATTAACTATTAACGTACCTGTCTCTTCCGAAACGAATGAGTACGAGAGAGCACACGTGTCTACCATCGTTATCGGAAAGTCT
+
8999055:;;=>A;@;655<<666>:><<8;;;;;;6;6<::665>9<:6;1-----777'83-//33333999/7355555$5;49.555'5::5;<>===<;;4817=<8859=97899965<<@?=5557:<<>9>888;///1817>=6=?>>><=B>BBB===;00/1733888880....6666)35097>>555:>5:8<5559>9>7;9B78/;;///59399:2:@?<889???76568;99:=;:9>885AA><5:22223;<53-39(----
@ATNG8:02206:00615
GATGGTAGAGTACAGTGTAGTAGACCAGAAGATCAGGAACTCTTGAAGAATTCAGATTTTTAACACGAGAGTAAACGTAAAAAGAAGGTTTTACAAGACTCACGTTAACAATATTGCAGCAGTACGCACACAATCGAAGCGCAGTAAGGATGGCTAGTGTAACTAGCAAGAATACCACGAAAGCAAGAAAAAGAAGTACGCTATTAACTATTAACGTACCTGTCTCTTCCGAAACGAATGAGTACTGTATCTATGTGTGCGCTACCATCGTTATCGGAAAGTCT
+
<A@C@@@@A=C>?CCBB;;::@;;:25DD9DCD???;@;?@@A=BB?BB@B?AAAA@@@@.@<@ABAAACDBBC=BBBBCDG5CC?C5:99&9@;65;6?CDCAA>AAEE@BAA?BBBBCCCCBBBDBBACC?BCBA>AAABBBBF@C?AAB>ADBCBBBC@BBBBBB?BB?;;;:>????7>;;5;====.:>9=///;;A==8<:>>>A8=8=@BBB?BCEBDBD@C?BBB=BAA>ABBBB@@@C>>=B???B@@>>>>>A@@<??@@A=???=9=@07///
@ATNG8:02228:00602
GATGGTAGTACATGATAGACGACACCAGAAGATCAGGAACTCTAGAAGAATTCAGATTTTTAACACGAGAGTAAACGTAAAAAGAAGGTTTTACAAGACTCACGTTAACAATATTGCAGCAGTACGCACACAATCGAAGCGCAGTAAGGATGGCTAGTGTAACTAGCAAGAATACCACGAAAGCAAGAAAAAAGAAGTACGCTATTAACTATTAACGTACCTGTCTCTTCCGAAACGAATGAGTACTGCGTCTCACTCTCGCCTACCATCGTTATCGGAAAGTCT
+
AB>D@CDCAA@DCCCCCDCGCCC;=:;CD?BCCCA@=@>@@?>AA=>BC@B?AA@@@DCC1CACCCCCCCCCCC>BBBBBBB0CB@CACDD7BBD@CCCBBCCCB?C?CC?BBB>AABBBBBBBCCCCCCBB?BCEE>BBAABAAA<@;@@@<@BBAABFE@BBBAAA???9>>>9??AA@;:880888888%/3/./..57<A;;:::8>>:=:>BDDD?CCCBAAA=@>?DD>B??=?AAABBBBBBCCCDCCCCCCABB@CCC@BBCAA?ACCB?AA:@:99
@ATNG8:02238:00610
GATGGTAGACACGTGTGCTCTCTCGTACTCATTCGTTTCGGAAGAGACAGGTACGTTAATAGTTAATAGCGTACTTCTTTTTCTTGCTTTCGTGGTATTCTTGCTAGTTCACTAGCCATCCTTACTGCGCTTCGATTGTGTGCGTACTGCTGCAATATTGTTAACGTGAGTCTTGTAAAACCTTCTTTTTACGTTTACTCTCGTGTTAAAAATCTGAATTCTTCTAGAGTTCCTGATCTTCTGGAGATATCATCAGCGAGCTACCATCGTTATCGGAAAGTCT
+
:<BC<CCCCCCCCCB@@@@ADAAACBBBBBBC?BAAA:>>9>=A?ABBBB?@BCCD?B?BBBB?B?BBB>>88;B<@A@@@/??;?>>>9>BB?:>=<8=A7;;AAAA;@>?==@@:@AA9=7>>>><<<;49<<>4::==?@AB?@@@@;=;><>@A9>>9@<@A@@>?AAA<???AA6C:=9=???@/@A===6<---9;---;5999;*77=>@3?;<;5;>A;;;>:>;@>>>??9==A<??A?<79:;====A@@AA??;<<<>>:>>AA5886:@?;
@ATNG8:02246:00116
GATGGTAGGAGACACGTCGCACACGTACTCATTCGTTTCGGAAGAGACAGGTACGTTAATAGTTAATAGCGTACTTCTTTTTCTTGCTTTTCGTGGTATTCTTGCTAGTTACACTAGCCATCCTTACTGCGCTTCGATTGTGTGCGTACTGCTGCAATATTGTTAACGTGAGTCTTGTAAAACCTTCTTTTTACGTTTACTCTCGTGTTAAAAATCTGAATTCTTCTAGAGTTCCTGATCTTCTGGGTGCGCTACAGTCTCTATCGTTATCGGAAAGTCT
+
FCCC?CBD@DDCCCCCBCCBBBEGDECDCC@A>@BBB>CB?B?;::A?AA@BCBBB?A?BBBF@D@BBBBB>>=@=@ADDD/A?8=8888&2;>?>BB>:>A;=>=AAA=A@>@@@==9=AA9>:<99<<==?=CAAA8=>@@A>@>>>>?@>>>>78::<@A<A<AAA???@@D<AAADD5B:;7;9;;;+89666,2,,,,,79-/*/:::*9<???<?<@B=B?>>>>A;A;?A@@@A6<<AA9??>>>??>===AAAA==@AA;>>>=;<>4;895
@ATNG8:02248:00124
GATGGTAGATACTCGCTGATACACCCAGAAGATCAGGAACTCTAGAAGAATTCAGATTTTTAACACGAGAGTAAACGTAAAAAGAAGGTTTTACAAGACTCACGTTAACAATATTGCAGCAGTACGCACACATTCGAAGCGCAGTAAGGATGGCTAGTGTAACTAGCAAGAATACCACGAAAGCAAGAAAAAGAAGTACGCTATTAACTATTAACGTACCTGTCTCTTCCGAAACGAATGAGTACTATAGACTATCTGAGACTACCATCGTTATCGGAAAGTCT
+
@@@@;A@BBBCCC@??>CDCCCBBC>BDC?BBBAAB?B?BBB???C@CC?C??>;;;?>?/?=@@@@@@@@@@>6==;;;;;*;@>A599905@>:6:6==AA?@>??ED@EBB?BBBBCCCCEBCDDCCCCC?CBB>BBBBA?A@<@<???=@BBBBBBC?CCBAAA?BA=A>>;;=?@A:888798888(/959///==D>>:><?@?@<@<;:@BB@CCCA@==+0,0==5:00*099?@ABCBB@A;:;AABBACCBDBCC>AACCG>AAAC@ED<A977
@ATNG8:02252:00114
GATGGTAGTATATCGCGTCGCTATCCAGAAGATCAGGAACTCTAGAAGAATTCAGATTTTTAACACGAGAGTAAACGTAAAAAGAAGGTTTTACAAGACTCACGTTAACAATATTGCGGCAGTACGCACACAATCGAAGCGCAGTAAGGATGGCTAGTGTAACTAGCAAGAATACCACGAAAGCAAGAAAAAGAGTACGCTATTAACTATTAACGTACCTGTCTCTTCCGAAACGAATGAGTACATAGATATACGTATAGCTACCATCGTTATCGGAAAGTCT
+
AA@G:BBBBBBACCB=B>@??BDCC@CDC=@BB:;96@9>AA995<9;@<@????>=BBB3B=@@@@@>?A>??8=@;;999)9<<>466606A=:<@<BCCDCD@C?DD?BBB@BBB?BCCBBBB@A@BB=9>?BB?B@?@@@@A=A<A6658CBBAA?@<@???==:;:5;@A;==>BB6778325555$579=;>>@@??<?<==<<8<:?>>>A<AAA@>>=;>:===1;@@<AAABBEBB?@@@@@?>>>><==>>A<<7===>F;>>AA=AK:=878
@ATNG8:02269:00141
GATGGTAGTATATCGCGTCGCTATCCAGAAGATCAGGAACTCTAGAAGAATTCAGATTTTTAACACGAGAGTAAACGTAAAAAGAAGGTTTTACAAGACTCACGTTAACAATATTGCAGCAGTACGCACACAATCGAAGCGCAGTAAGGATGGCTAGTGTAACTAGCAAGAATACCACGAAAGCAAGAAAAAGAAGTACGCTATTAACTATTAACGTACCTGTCTCTTCCGAAACGAATGAGTACTACTCTCAGAGACACACTACCATCGTTATCGGAAAGTCT
+
:<==7<<=<AA>>=====>===C>>9>;@;;BB9966>47::///;6;?8?<88843>>>.A===8:::;<<>>:>ABC@@@+<;?@466605>>9696=>>>>C?C@BB?BAA>AAABDCCCCCCDBBBCC@CCCC<@AAA@BBB@B?B9959AAABBBD?BBCBBB?CC?>>:;???>>188708<<<<+:;5;888BB@@?=A<A??>=C=AACCC?BBBCBBC?A?AAA<ACC@BAAAAAB?AAAAAAAA===AA>>=@@A;>>AAA=>==>7@@19///
@ATNG8:02289:00109
GATGGTAGCTCTGCTCTGACTCTCGTACTCATTCGTTTCGGAAGAGACAGGTACGTTAATAGTTAATAGCGTACTTCTTTTTCTTGCTTTCGTGGTATTCTTGCTAGTTACACTAGCCATCCTTACTGCGCTTCGATTGTGTGCGTACTGCTGCAATATTGTTAACGTGAGTCTTGTAAAACCTTCTTTTTACGTTTACTCTCGTGTTAAAAATCTGAATTCTTCTAGAGTTCCTGATCTTCTGGTGTCGTCTATCATGTACTACCATCGTTATCGGAAAGATCT
+
@@=A656>@DBBAACGCAAAC@@AEA@@CA9989AAC=CB@C@CCCCCBCABBBCC@F@GBBB?B@BCCDECBAA>ADCCC3CB?BBBD=BBCC@CBB?BB>@A@DDD@BCBCBBCC@BBB?B@EDBABBBC>?@CC<@@B?@@A@DEBBBBBBA>AAC?BB?B?AABCBBCCE>B;;;;.;=A=;;<<<*;CBBF>BBCCDBC;;;@DDDG0CCBCB@C@CDHCB@@@:959?A999BB?ABC@AAABBBCCCCCCBBBBBBBB?B@@?B@A@=>+00,00000
@ATNG8:02246:00156
GATGGTAGGACGAGCGTCTGAGAGGTACTCATTCGTTTCGGAAGAGACAGGTACGTTAATAGTTAATAGCGTACTTCTTTTTCTTGCTTTCGTGGTATTCTTGCTAGTTACACTAGCCATCCTTACTGCGCTTCGATTGTGTGCGTACTGCTGCAATATTGTTAACGTGAGTCTTGTAAAACCTTCTTTTACGTTTACTCTCGTGTTAAAAATCTGAATTCTTCTAGAGTTCCTGATCTTCTGGGCAGACTCTCACACCCTACCATCGTTATCGGAAAAGTCT
+
4444.5493=9;;666=<<;;????B?@A;;@?BCBC<AA=@<@BB;:;C>BBBBA<A?B@@??B@BBBBBBBBB?BCCCC3BB?B@<<1>855.5;@;@A<@A@@@D>B;;;BDCCAECB@C@ECABAACB?CBBB?CBBBBCCAA;:98977=6==A888044=799;=<9;490000+0*0*00/0'/7999059@B?@@965;?<<<*<=>;;7;5:C;?@AACCB?A?A?9:9?=?<?@8:99>>>>;A=<<@@9?<@=>;:45.594/)///&///-
@ATNG8:02263:00182
GATGGTAGATATATGCACGCTCTACCAGAAGATCAGGAACTCTAAGAAGAATTCAGATTTTTAACACGAGAGTAAACGTAAAAAGAAGGTTTTACAAGACTCACGTTAACAATATTGCAGCAGTACGCACACAATCGAAGCGCAGTAAGGATGGCTAGTGTAACTAGCAAGAATACCACGAAAGCAAGAAAAAGAAGTACGCTATTAACTATTAACGTACCTGTCTCTTCCGAAACGAATGAGTACATAGATATACGTATAGCTACCATCGTTATCGGAAAGTCT
+
<;;:8<<666>6559999555>===9=<<797:/0/(/(-87//+/;5:83=6//./.::;+93678;<999:;;/:<;;;;;':9994555'5<=9>@;@CCDCC@B?BB@CBC?BBBBBCCCBBEDCCBBB?BBBB=??AAAABB?B?C9:8:CAAACCB?BBBAAA?CC?999;;<::8.;;;5;@EHE/=<7<///==B@?<@=?>>><@<@ACCD?AACCBBB9:9:DF>A@@?ABBBCCCCAAAAAAB????AAADDA:;8;>>>@:>>@=9==6=///
@ATNG8:02289:00163
GATGGTAGTACATGATAGACGACACCAGAAGATCAGGAACTCTAGAAGAATTCAGATTTTTAACACGAGAGTAAACGTAAAAAGAAGGTTTTACAAGACTCACGTTAACAATATTGCAGCAGTACGCACACAATCGAAGCGCAGTAAGGATGGCTAGTGTAACTAGCAAGAATACCACAAAAGCAAGAAAAAGAAGTACGCTATTAACTATTAACGTACCTGTCTCTTCCGAAACGAATGAGTACGTGTGCGACGTGTCTCCTACCATCGTTATCGGAAAGTCT
+
AABA8<<=A@@CB;;;==BCCCCCC>CBFFCBA?@?5>5><<==CB@BB=@;???@<>DC1C@CCCCCAAABBD;CC;;<<<(;<;<5555&5;<9;?<;>CCBB?B?AB?AAA?BAAACCCCBCCCCCCDD@CCBB?BCC@AA??<A?CBD@BBBCDDCB?CA@AAA?AB>B??<?ACAA9@90*00000(0/)/9==999DD?B?>?@A<A<@@?>>4::=<;;<5:5;@A:ABB<>>>CAAAAA@>>>=>>>@@@A;;7;?@=@????<?@BB<BD:C;;:
@ATNG8:02258:00227
GATGGTAGCTCGCTGATGATATCTCCAGAAGATCAGGAACTCTAGAAGAATTCAGATTTTTAACACGAGAGTAAACGTAAAAAGAAGGTTTTACAAGACTCACGTTAACAATATTGCAGCAGTACGCACACGATCGAAGCGCAGTAAGGATGGCTAGTGTAACTAGCAAGAATACCACGAAAGCAAGAAAAAGAAGTACTCTATTAACTATTAACGTACCTGTCTCTTCCGAAACGAATGAGTACGTGTGACGTACGTGAGCTACCATCGTTATCGGAAAGTCT
+
4944.55;:9;665<;666;;9:::5:<<.458333-3-788333;7::69.////.777'3)..36;6678<:39999999'99<>9;;;059=8696B>>>>=8=@BC>?>=?BBBBBBCCBBBBBBBBCCBBBB@BAAACC@A=A>B;:59?@??BBD@BABBBC@BB?B>>;>::=<07//*/@@@H,:;6=788>><=>8=9=>>@<@=B=>=>8:::888;:>;AAD8>?A=BBA888AA@A@>>>=;;;;;;B@@@AA7;;=@@<AA==9=@6:///
@ATNG8:02264:00241
GATGGTAGTATCTGCACACTCTGTCCAGAAGATCAGGAACTCTAGAAGAATTCAGATTTTTAACACGAGAGTTAAACGTAGAAAGAAGGTTTTACAAGACTCACGTTAACAATATTGCAGCAGTACGCACACAATCGAAGCGCAGTAAGGATGGCTAGTGTAACTAGCAAGAATACCACGAAAGCAAGAAAAAAGAAGTACGCTATTAACTATTAACGTACCTGTCTCTTCCGAAACGATGAGTACTATAGACTATCTGAGACTACCTTCGTTATCGGAAAGTCT
+
4;9@8<@BCAAA?>===CGBBA<=B9@AA=AA@@@?<@=A;;<<==7BB>C>BCAAAAA@/=:885?;;:/-(-3,3-.-///)/9296;>>2?==?BC;;9@?@A=B>BC@CCGACCDDDAA@BBBBDCDAA>@C@@;>>A@>=?=9=:>::69A???AAA=AABBA=8;;5888=A====17/-(------%,,(----335896;6;:99595>>CCC@CCCDCB@9;=822-,,,,,,-//33733225222:::<;;:==?9=8<<=:BB=?499.9@??
@ATNG8:02266:00235
GATGGTAGTATCTGCAACTCTGTCCAGAAGATCAGGAACTCTAAGAAGAATTCAGATTTTTACATCGAGAGTAAACGATAAAAAGAAGGTTTTACAAAGACTCACGTTAACAATATTGCAGCAGTACGCACACAATCGAAGCGCAGTAAGGATGGCTAGTGTAACTAGCAAGAATACCACGAAAGCAAGAAAAAGAAGTACGCTATTAACTATTAACGTACCTGTCTCTTCCGAAACGAATGAGTACTACTCTCAGAGACACACTACCATCGTATCGGAAAGATCTAT
+
55<=8;@@BBB;;;65.5;:@:;=:>>C?BAA00/)/)-77//)/8388(-(/////;;;+77888=:<<:===133333333$39,3,222&2222'252228888594996=;:5:99@FFCCCCCBBBBBC?BBBB>==<;>===8?;>@A>ACCCBBCB?BBB??@@CB:;;;5;7<==0///59====,;=4=///::>?@<?<?AAD:=:=ADCD@CBCBBAA?A=AAA<ACD@CCAAABCC@BAA>@AA;;;@@@@@AAA====///733)--)------3
@ATNG8:02289:00243
GATGGTAGTGTCATATGAGAGTGTGTACTCATTCGTTTCGGAAGAGACAGGTACGTTAATAGTTAATAGCGTACTTCTTTTTCTTGCTTTCGTGGTATTCTTGCTAGTTACACTAGCCATCCTTACTGCGCTTCGATTGTGTGCGTACTGCTGCAATATTGTTAACGTGAGTCTTGTAAAACCTTCTTTTTACGTTTACTCTCGTGTTAAAAATCTGAATTTTTCTAGAGTTCCTGATCTTCTGGAGATACACATGATACTCATCGTTATCGGAAAGTCT
+
ADBB>BBBBCCCCBBCCCCBBCCBBABCCC????BAD<AB>B@CCCFDBB?BCCBB?B@BBA@<B@CCCDA@@BC?BBBBB1BA9>=>>6<@@@<ABB>BB=;9;BBB@CCCBBCCC@CCB@B?CCAAAAAA>@BAC;ABBAA@BBCCCCCCBBA?BBB?BB?B=??CBBBBCC=@;;;;.;>B>;;;;;*;?@@D:;;;CBBBBAAACDDD1BBAAA?BCCC5BBCCBBB@C?CBDCA@;A@A?BBBBBBBDCCCCAAABBBAAAC@CBBB@BC=BA::
@ATNG8:02290:00217
GATGGTAGTGTCATATGAGAGTGTGTACTCATTCGTTTCGGAAGAGACAGGTACGTTAATAGTTAATAGCGTACTTCTTTTTCTTGCTTTCGTGGTATTCTTGCTAGTTACACTAGCCATCCTTACTGCGCTTCGATTGTGTGCGTACTGCTGCAATATTGTTAACGTGAGTCTTGTAAAACCTTCTTTTTACGTTTACTCTCGTGTTAAAAATCTGAATTCTTCTTGAGTTCCTGATCTTCTGGGTCTCTCTCTCACGCACTACCATCGTTATCGGAAAGTCT
+
?=44.59>=B=??>?=BCCBBCCCCCCBBBAB>BCCC?DCACABBBCBBB@CCCCC?B@BCAA>B@BCBBA@@DB;??AAC1CB:?>CC>CCBB?BCEBCC@BBBCCCAFCCCCCBB=ACC?D?DCBBBCBC@CDCC?BCBBBBCBCBBBCABBB>BAA?BC@C?AACCCCBBA;?::;:.:=@;>A?A@0@BABL>BBCCCCCCCC@CCCB5CBCCGAJABB?BD@DCCC@C@CCBDCC?BBCF>BBBBBBBCCBBBCDCCCBB?BAAAB>A@CC=@@;?999
@ATNG8:02243:00261
GATGGTAGCAGACGTGACAGAGCGCCAGAAGATCAGGAACTCTAGAAGAATTCAGATTTTTAACACGAGAGTAAACGTAAAAAGAAGGTTTTACAAGACTCACGTTAACAATATTGCAGCAGTACGCACACAATCGAAGCGCAGTAAGGATGGCTAGTGTAACTAGCAAGAATACCACGAAAGCAAGAAAAAGAAGTACGCTATTAACTATTAACGTACCTGTCTCTTCCGAAACGAATGAGTACTATTTAGAGCTCTATACTACCATCGTTATCGGAAAGTCT
+
;;9<5;:><<<B9:555555<;?:905<<7<CA:::;@<@><744C8BA;@<00/78::;,;36:8;;;;;ABB;>=;;;;;*;D>A=@A@3A>C=5:6?:>:<<7?<@B?BBB?BBCCECCCCBBCCGDCB?BBBB@BAAAAAAA=A?B;;8:AAACBBC?CAAAAB?BB?BBB?>@@@C6<7708>>=?/<;6<///==@??<?<@A@@=B<AABBC?CCCCBBC?B?BBD=BBC?AAACBBA?===7<AA===>???BBAAA<>>>@@<@BAA<AA9@>>>
@ATNG8:02245:00285
GATGGTAGCTATACGTATATCTATGTACTCATTCGTTTCGGAAGAGACAGGTACGTTAATAGTTAATAGCGTACTTCTTTTTCTTGCTTTCGTGGTATTCTTGCTAGTTACACTAGCCATCCTTACTGCGCTTCGATTATGTGCGTACTGCTGCAATATTGTTAACGTGAGTCTTGTAAAACCTTCTTTTTACGTTTACTCTCGTGTTAAAATCTGAATTCTCTAGAGTCTGATCTTCTGTCGTACTGACACTGTACTCTACCATCGTTATCGGAAGTCTA
+
:<<<9<<A<<=>>>>@@@CCFBCBBBBBCCCD@CECC>CC@C@BA??@BB@BAABB?E?BBBC?B@BBBCC@A>A=@@@@@/=<8===<5<A??;?BA??D388???B=BCCB>=<<:<>A4;:;>>?>?>A<AAAA<?==>>==>AAA??88:;5<?@<AA<A<@@@@@@C>>8=;;;:1;:@98////(/<=;=,--3---99-/(///(/8;;;393///==93333339==>9::<76567;3559<=<9>>@@<<8959;8//*/;660606/-,7
@ATNG8:02248:00250
GATGGTAGCTCGCTGATGATATCTCCAGAAGATCAGGAACTCTAGAAGAATTCAGATTTTTAACACGAGAGTAAACGTAAAAAGAAGGTTTTACAAGACTCACGTTAACAATATTGCAGCAGTACGCACACAATCGAAGCGCAGTAAGGATGGCTAGTGTAACTAGCAAGAATACCACGAAAGCAAGAAAAAGAAGTACGCTATTAACTATTAACGTACCTGTCTCTTCCGAAACGAATGAGTACGAGAGAGCACACGTGTCTACCATCGTTATCGGAAAGTCT
+
@?@B=@A@@@;9@>;>B@BBBAA:926>A9BCB@@@=A?ADCBBAB?BC@C?>>?AAFDD2A??CDBA@@@@@@9?>@>@@@,@A=A5999'5@>:=B<BECCBB?A?BC?BAA>BBBBBBBCCCCCCBCCC?CCBB>>??A@@BB>@=@9969AACBAAC?CCAABB@CC?>>>><@>==4:88188888(8=:<>>@@@@@@<@=::;>8><>>BCC@CCCCBBA=?>?BB=BBC=@????BBCAA<=8888========>??;@A=>><@@>>;?D:A=<<
@ATNG8:02252:00260
GATGGTAGTATAGAGCTCTACATAGTACTCATTCGTTTCGGAAGAGACAGGTACGTTAATAGTTAATAGCGTACTTCTTTTTCTTGCTTTTCGTGGTATTCTTGCTAGTTACACTAGCCATCCTTACTGCGCTTCGATTGTGTGCGTACTGCTGCAATATTGTTAACGTGAGTCTTGTAAAACCTTCTTTTTACGTTTACTCTCGTGTTAAAAATCTGAATTCTTCTAGAGTTCCTGATCTTCTGGTGAGATATGCATGATGCTACCATCGTTATCGGAAAGTCT
+
;<5505<=@BCBCBA;;;;<<AA@@@BBB???=AAAB>BB?B@???BB??=@BBBB@B?>>??=A<@@@B@752:48====)884:5555&277:3=8858B;>;;;@@<@BB>==>><?AA8=:;==?678A=???B:==@>====@??==;;;>9;;;7;=:><AA???AABA;>8888)8:=:88887(8>>>@9>>>>>@@>>>:====/>?@@A<A<@@<AAC@<==<@<>>>@;;495616=>;@>?AAAA<<<AAA?>>:==>@?9>>>=:89188;2
@ATNG8:02262:00258
GATGGTAGCGCATATCAGCGCAGCCCAGAAGATCAGGAACTCTAGAAGAATTCAGATTTTTAACACGAGAGTAAACGTAAAAAGAAGGTTTTACAAGACTCACGTTAACAATATTGCAGCAGTACGCACACAATCGAAGCGCAGTAAGGATGGCTAGTGTAACTAGCAAGAATACCACGAAAGCAGAAAAAAGAAGTACGCTATTAACTATTAACGTACCTGTCTCTTCCGAAACGAATGAGTACTGCGTCTCACTCTCGCCTACCATCGTTATCGGAAAGTCT
+
4444.55@@?>@@6666?=<<<555)59<6;954::5:7<<<::7606:(/(///45555$55:99;;566>@@29955555$597<7=>=1;:=99:4:493;;7;8:<288;6;=??ABBCBBBBCCCBC@;;;;;@94488::294994.49555>>=8?<<?==?AA9?>@=>::::)---------#,7,3...35655/5/578<9>;AACBB@CB@@@99457=;=7>??<@AA?><??:8<@AABBBA@@@>:055<8<<<==9<;;:166(////
@ATNG8:02263:00278
GATGGTAGCTCGCTGATGATATCTCCAGAAGATCAGGAACTCTAGAAGAATTCAGATTTTTAACACGAGAGTAAACGTAAAAAGAAGGTTTTACAAGACTCACGCTAACAATATTGCAGCAGTACGCACACAATCGAAGCGCAGTAAGGATGGCTAGTGTAACTAGCAAGAATACCACGAAAGCAAGAAAAAAGAAGTACGCTATTAACTATTAACGTACCTGTCTCTTCCGAAACGAATGAGTACACATCGTCGTGTCGTGCTACCATCGTTATCGGAAAGTCT
+
@@?@<@BBBBCDCCCCBBBCDCBAB@BBB>@@AA??=?@CDFAAAB=@@?A?ABAA??@@/?=ABCAA;<9987.8=9:::;*;B=B=CBC.;;>:;>;<@?A@@AD?AA?BAA=@@??@@??CDDBBBBAA??9:<7<888>>>>8@:>98/27667::A:@>AA>>:>D>>==7;7<=<)///)//////%/859868@>@@>;>;525<3?8?@CBB?BBBCBBB?@=@AA<BBC?BAAABCAA??C@@@ABBBCAAAAAA@@<@AAAB?@@AD?AA:>;::
@ATNG8:02271:00278
GATGGTAGCGCATATCAGCGCAGCCCAGAAGATCAGGAACTCTAGAAGAATTCAGATTTTTAACACGAGAGTAAACGTAGAAAGAAGGTTTTACAAGACTCACGTTAACAATATTGCAGCAGTACGCACACAATCGAAGCGCAGTAAGGATGTCTAGTGTAACTAGCAAGAATACCACGAAAGCAAGAAAAAGAGTACGCTATTAACTATTAACGTACCTGTCTCTTCCGAAACGAATGAGTACGATGAGAGAGCTCTCTCTACCATCGTTATCGGAAAGTCT
+
;;;=8;;;=<<BBCBBCDCGGCCCC>BBEAEDCBAA>A>A@@AA??<?B?B?@?ACBEFK5E@CBBBBCCCCCB=CBBBCCD>CE@C@CCC;CDC@C@AABBBCC?A@BB@BCD?CCCDCA@ACCDBAACCC?AABA>BBBBBB@@<@@CBBABABBCCBB=BBBBCC?:85887478566)6:<:88889(8;><<BCEDCC@E@CCGF@B?BBBCD?CCCC@A@@E@BBA=BCC>BABBBC???BBBBBBB?>===>===@@;@@AAB>@=>A;AC5<888
@ATNG8:02290:00295
GATGGTAGTGTGTCTCTGAGAGTAGTACTCATTCGTTTCGGAAGAGACAGGTACGTTAATAGTTAATAGCGTACTTCTTTTTCTTGCTTTCGTGGTATTCTTGCTAGTTACACTAGCCATCCTTACTGCGCTTCGATTGTGTGCGTACTGCTGCAATATTGTTAACGTGAGTCTTGTAAAACCTTCTTTTTACGTTTACTCTCGTGTTAAAAATCTGAATTCTTCTAGAGTTCCTGATCTTCTGGGTCTCTCTCTCACGCACTACCATCGTTATCGGAAAGTCT
+
CBCC@CCCCCCCCCBCBDCAAABCCB@BBBB@=@@@@=AD@D?CBBBBDDBDCBBB?C@DCCC?C?CBBBCCCCC?CCCCC1BB<@@CE=CC@A>ACC?CD9;:AFFH@CCCBCCCC?CCC?B?CD@@ABBB?BCCC?CBBBAACCCBBBBBBBB=A>>=?@>A=@>DDCCCCC?B@@@@7@?B?AACCI5CCCCF>BBCCCDCBBA4;;;;*;CABC?B@BD?BAACCCC?A>AAACBB?BBCC>CCCCAAACCBBBBBBCAAA@BCCCB@BCBB?A?<?>?>
@ATNG8:02242:00329
GATGGTAGTATCTGCACACTCTGTCCAGAAGATCAGGAACTCTAGAAGAATTCAGATTTTTAACACGAGAGTAAACGTAAAAAGAAGGTTTTACAAGACTCACGTTAACAATATTGCAGCAGTACGCACACAATCGAAGCGCAGTAAGGATGGCTAGTGTAACTAGCAAGAATACCACGAAAGCAAGAAAAAGAAGTACGCTATTAACTATTAACGTACCTGTCTCTTCCGAAACGAATGAGTACACATCGTCGTGTCGTGCTACCATCGTTATCGGAAAGTCT
+
@@?B<@AC:;;CC====CCCCB>BB:BBB>AD@@;93939<;;<?B8@@=A?999:9>>>,<8:98B@>AA>>>7=;A@AAB,@B>A5:99&5@;9;@<B=@C9979@BC@BBA>ABBBDEECCBBCCCCCC@CBBB????@@AAB?B?BAA>ABBCDBBB@CBBAAA@CC?B;;7;>>AC87663::::;+795:///:;@??<?=@@@@=?;?>AAA?CBGCBBB=?=?CE?CCC?BBCCBB>@AAAAAACAAAABBCCCCBB?BBA>A=BB??;@D:A<<<
@ATNG8:02243:00329
GATGGTAGGACGAGCGTCTGAGAGGTACTCATTCGTTTGGAAGAGACAGGTACGTTAATAGTTAATAGCGTACTTCTTTTTCTTGCTTTCGTGGTATTCTTGCTAGTTACACTAGCCATCCTTACTGCGCTTCGATTGTGTGCGTACTGCTGCAATATTGTTAACGTGAGTCTTGTAAAACCTTCTTTTTACGTTTACTCTCGTGTTAAAAATCTGAATTCTTCTAGAGTTCCTGATCTTCTGGGTCTACGCTCGTCGCGCTACCATCGTTATCGGAAAGATCT
+
@@?;8<<A?BBBCC>====BCBBBAGABACAA?@CCH>B>CADDBBBBCBCBBBB@B?BBCC@C@BBBDBBBCC?BBDDC2CC?CCBC=CCCCACBB?BC>BBCCCC@BBCBCCBB@BBC?B?CBBA@AAA=ABBB?BBBBBBBBBBCCBBBBB?BBD?CD?C;@@CCCCCCC>B;:::-:;?;@AAAA0ACDHI=CBCHCDCCCG?CCCC2DBBCB?B=AA?B@@@CBB@C>AAAACC?CCFF>BBBDCCCDBCCC998CBBB?BBBAA>AA?=+00,....,
@ATNG8:02266:00334
GATGGTAGATACTCGCTGATACACCCAGAAGATCAGGAACTCTAGAAGAATTCAGATTTTTAACACGAGAGTAAACGTAAAAAGAAGGTTTTACAAGACTCACGTTAACAATATTGCAGCAGTACGCACACAATCGAAGCGCAGTAAGGATGGCTAGTGTAACTAGCAAGAATACCACGAAAGCAAGAAAAAGAAGTACGCTATTAACTATTAACGTACCTGTCTCTTCCGAAACGAATGAGTCATAGATATACGTATAGCTACCATCGTTATCGGAAAGTCT
+
?A<=8<A=BBCCHCB?>=BAA@@BC<ACB?BBB????A>@AA???A?BD?B???;::<<=+=;@@@AA@@@;;:1:=?@AB@,@@>@5555'5<<7566;===:?5=?@><@@@;??A@BDFDCBCCCDCCC?CCCB?ABBBBB>><@@CCC?BAAAACCC?BBBCBB?BB?B@@;;;=<>48875;BBDC/AA=A888ABB@?;@=AAA@:=:>@BBB@BBBB@AA<?<?BB>BBC?AAADBBAAADAA???@@>??@@@@>>:@@@@B=BB@@<@@7>888
@ATNG8:02273:00303
GATGGTAGTATATCGCGTCGCTATCCAGAAGATCAGGAACTCTAGAAGAATTCAAGATTTTTAACACGAGAGTAAACGTAAAAAGAAGGTTTTACAAGACTCACGTTAACAATATTGCAGCAGTACGCACACAATCGAAGCGCAGTAAGGATGGCAGTGTAACTAGCAAGAATACCACGAAAGCAAGAAAATGAAGTACGCTATTAACTATTAACGTACCTGTCTCTTCCGAAACGAATGAGTACTACTCTCAGAGACACACTACCATCGTTATCGGAAAGTCT
+
5=<<7<<<==B?A;;;;;<666>>>9>AA=@=>00/)/)-78///96973:600+076>>?0?<:==443::@@@6=<45555$5@;@2555059=9696=<<;<<9@?BD?ADC?CBBB;;;CCCBCCBCBE@CBBB?BBAAA@::5<?BBA?BBBCCBB@BBCBAB<??=BAA??A>>>7===:=BCC;@;;7;>?@@?BBD@C?BCCC?B?BAAAA?AABBAAA?B?BCD<AAC?BBA??ACA>=<==A@?@AAAA=<<?@@=A<<<D<@@@=7;;06///
@ATNG8:02282:00307
GATGGTAGAGTATCATGTGTATCTCCAGAAGATCAGGAACTCTAGAAGAATTCAGATTTTTAACACGAGAGTAAACGTAAAAAGAAGGTTTTACAAGACTCACGTTAACAATATTGCAGCAGTACGCACACAATCGAAGCGCAGTAAGGATGGCTAGTGTAACTAGCAAGAATACCACGAAAGCAAGAAAAAGAAGTACGCTATTAACTATTAACGTACCTGTCTCTTCCGAAACGAATGAGTACGAGAGAGCACACGTGTCTACCATCGTTATCGGAAAGTCT
+
4444.5;===>?666665<=<4558288979;:>;?<A?AACCCBCACD@DIDC@AA@A@,@?BBABBBBBCCB;?@;:9::$9:6<4343&38864858<BBBB@C?BB?BBB@BAA@CCCCDDDBBBCCB?BCBB?BA@???@@;@=A::89BBBBBBC?BBBDDC=@B>BB=:====;0;;;5;??@@/<=7=///==BBA=D:>???<A<AACBB?AAAA@AA>A?BDC>CCC?AABBBBBBBBBB=:>ACBC@>??A@>>:>AABC?@=?A;AD9>666
@ATNG8:02259:00351
GATGGTAGCGCACACATAGATACAGTACTCATTCGTTTCGGAAGAGACAGGTACGTTAATAGTTAATAGCGTACTTCTTTTTCTTGTCTTTCTGTGGTATTCTTGCTAGTTACACTAGCCATCCTTACTGCGCTTCGATTGTGTGCGTACTGCTGCAATATTGTTAACGTGAGTCTTGTAAAACCTTCTTTTTACGTTTACTCTCGTGTTAAAAATCTGAATTCTTCTAGAGTTCCTGATCTTCTGGTAGAGCGTGCATATATCTACCATCGTTATCGGAAAGTCT
+
:9557<<@BBBB>DABABBCB@?@@::5:8;82795:199495555::==5>@;A@=@<@@<=3;5:>>:::::9233333$3><>::A?7///><6//75::688555<<@@@CCCBB@BBC?B@CCCCBBBB?BBBB<@@AABBCCDDDBB@@ACADBB?BB?B@BBCBBBCCC?A::::-:>@;>A@@@0@CCCD=CBCCCCCCCD@CCCC5CCCFD@D?BB?BBCCCBB?B?BBBCCC>A@B@BCCCDDCCCBABCCBBBAAA@C@A@C?CBBC>BB<@887
@ATNG8:02266:00377
GATGGTAGTGTGGTCTCTGAGAGTAGTACTCATTCGTTTCGGAAGAGACAGGTACGTTAATAGTTAATAGCGTACTTCTTTTTCTTGCTTTCGTGGTATTCTTGCTAGTTACACTAGCCATCCTTACTGCGCTTCGATTGTGTGCGTACTGCTGCAATATTGTTAACGTGAGTCTTGTAAACCTTCTTTTACGTTTACTCTCGTGTTAAAAATCTGAATTCTTCTAGAGTTCCTGATCTTCTGGGATGTGTGCGCAGTGCCTACCATCGTTATCGGAAAGTCT
+
665=7<5//://)/85--//778:<<;:9<:;=8=:;;,9B:A?CBACBAA?ACCBC@A>BAAA>B@C@AACCCBA=;;;;<*;>9>9;:,9?99299929>:=AABAC?BFC@@@BB?ABA=@=ABBCCDBB?BBBB?CBBBAABAAAAACAAAB@ABD?::8:=ABCCCEB@A=@;;;0;5<5;;;;.;B;;;7;@BDCCCBAC4:;;;*;@>@@?B?BB@CBBBCCC?F=AADFAA<@?@A:AA@@;;;AA@@AAA@=@BA=>@000;000@8;;3=0/0
@ATNG8:02276:00396
GATGGTAGCACGAGTCACTCATATCCAGAAGATCAGGAACTCTAGAAGAATTCAGATTTTTAACACGAGAGTAAACGTAAAAAGAAGGTTTTACAAGACTCTCGTTAACAATATTGCAGCAGTACGCACACAATCGAAGCGCAGTAAGGATGGCTAGTGTAACTAGCAAGAATACCACGAAAGCAAGAAAAAGAAGTACGCTATTAACTATTAACGTACCTGTCTCTTCCGAAACGAATGAGTACGATGAGAGAGCTCTCTCTACCATCGTTATCGGAAAGTCT
+
;:=@:?CCBBA@;@;@>;<<>>@@@<@>@:?>>>;@7?9=?A@@?B?BC@B>?><<====,><ABBBBBDEBBB:A>:;;;;*;B;@5<;<'9B>9;@;CBB>@B?A@BA?ABC>@@BCCBCCCBBCDDEBC?BCCB@BBABB@:99;@DCB?BBBBAABB@BBBAAA?AA<???:;:::<4;::188888(/;7<///<=@CB<A=@@@@<@<@@BBB?BBCA@A@;>;99929AA?CBCBBBBA>>BA?@@BB>>>>@@@A@@<@AA??<?@>:6:;1;///
@ATNG8:02279:00382
GATGGTAGTGTGTCTCTGAGAGTAGTACTCATTCGTTTCGGAAGAGACAGGTACGTTAATAGTTAATAGCGTACTTCTTTTTCTTGCTTTCGTGGTATTCTTGCTAGTTACACTAGCCATCCTTACTGCGCTTCGATGTGTGCGTACTGCTGCAATATTGTTAACGTGAGTCTTGTAAAACCTTCTTTTTACGTTTACTCTCGTGTTAAAAATCTGAATTCTTCTAGAGTTCCTGATCTTCTGGTCTACTACACTGTACTCTACCATCGTTATCGGAAAGTCT
+
:;>>8666>>==>><;;=@CDBCBAA??@???;?BFE>CC?B?CCBCCCCBBBBBE@G@CCBA?BAA@AFJ@A@C?CBDDD5CC@BBCG@CBCCAIDF@CD@BBCCCC@BBBCCC?@??CC?B@CBBABBBB?BBCCD@@ACECCCAAA???CC?CAA?AA?B@C>@@BCCCC@B::::-:9?9??@AA0ABBBB9;;CBCDCBBB=AAAA0ACBBBAC?BB@CBABB:979=@A@BBB?BBC@CBBBCCBBCCBCBCCDCBBB@CBBBB?BCAA<>>7>999
@ATNG8:02283:00365
GATGGTAGTATATCGCGTCGCTATCCAGAAGATCAGGAACTCTAGAAGAATTCAGATTTTTAACACGAGAGTAAACGTAAAAAGAAGGTTTTACAAGACTCACGTTAACAATATTGCAGCAGTACGCACACAATCGAAGCGCAGTAAGGATGGCTAGTGTAACTAGCAAGAATACCACGAAAGCAAGAAAAAGAAGTCGCTATTAACTATTAACGTACCTGTCTCTTCCGAAACGAATGAGTACACATCGTCGTGTCGTGCTACCATCGTTATCGGAAAGTCT
+
:;;>:<<A999@C>CDB>>BCCCBB:=BC?BCB;;;:@9>>?;;;=:BD?B=998<<<=<,<8>><?>>@?BBB=BBCCCCC5CC?B>AAA8@B?:6;6C@C>>>?B@CC@AAB?BBCCBCCCCBCGCBBBC@CCCB?BAAABABB?B@CCCADABDCCBB?CCCBBB?CB?AA=9=;<<=4;:91:<<<=+=>;?@@@@A@A8;8;BBB=F=ABAAA588<<><=:><?AB:A??<@@>>>??AAAAAAAAADAA=>AADD<<9<ABBB=A?@<7<<6;///
@ATNG8:02248:00438
GATGGTAGAGAGAGCTCTCTCATCGTACTCATTCGTTTCGGAAGAGACAGGTACGTTAATAGTTAATAACGTACTTCTTTTTCTTGCTTTCGTGGTATTCTTGCTAGTTACACTAGCCATCCTTACTGCGCTTCGATTGTGTGCGTACTGCTGCAATATTGTTAACGTGAGTCTTGTAAAACCTTCTTTTTACGTTTACTCTCGTGTTAAAAATCTGAATTCTTCTAGAGTTCCTGATCTTCTGGGCTGCGCTGATATGCGCTACCATCGTTATCGGAAAGTCT
+
BB;;455=DBBCCCCA@@CBA@@BDB@@@A@@<ACCD?BB?B@BABAA??=??@BD>C?CCBC@B?AA=@@:?;;687888'8=15;;:-5:575;;=8;>:>=>FBA<AAA?>>@><?==:<9=@;>=>>C=A>>><A:;:;;A@ACBA>>>??<==><AA37-5>><>=?::25<AAA6B<>:>>AAA/A@@@@:@;88=>7777+///.$....9.3.3>:>A@@@>=:=<@BAAAA:=<<<5<::9@>==>>:;<ADA@@@;??AAA9>=>=*//+////
@ATNG8:02250:00407
GATGGTACGCACGAGTCACTCATATCCAGAAGATCAGGAACTCTAGAAGAATTCAGATTTTTAACACGAGAGTAAACGTAAAAAGAAGGTTTTACAATACTCACGTTAACAATATTGCAGCAGTACGCACACAATCGAAGCGCAGTAAGGATGGCTAGTGTAACTAGCAAGAATACCACGAAAGCAGAAAAAGAAGTACGCTATTAACTATTAACGTACCTGTCTCTTCCGAAACGAATGAGTACTATGTAGAGCTCTATACTACCATCGTTATCGGAAAGTCT
+
9;:;)///////<<>===<<<<;;;=5;;<7:99944046::;5549496683/////999+:6:<88<<<<>@@8?>;;;;;*;@>C=@@@8@A@?BBBABBACC?C?BB@FAB>BBBBCDCBCBAABDAAA?BBCCAAAA::9@@>@?A:948A=;>=<B>A>;:@A<<=8===4:6///)////99;;,7<4>225;;;9@9@7877716*//@@@<?AAA@?A3807<>8>8949BBBC>>>=>=A@?;::::=?>>==;;5:::7708>>>188)8:::
@ATNG8:02255:00400
GATGGTAGTATATCGCGTCGCTATCCAGAAGATCAGGAACTCTAGAAGAATTCAGATTTTTAACACGAGAGTAAACGTAAAAAGAAGGTTTTACAAGACTCACGTTAACAATATTGCAGCAGTACGCACACAATCGAAGCGCAGTAAGGATGGCTAGTGTAACTAGCAAGAATACCACGAAAGCAAGAAAAAAGAAGTACGCTATTAACTATTAACGTACCTGTCTCTTCCGAAACGAATGAGTACACATCGTCGTGTCGTGCTAATCGTTATCGGAAAGTCT
+
A<@B866A@A:;<CC@BAA?;;CCC@CCC@CBBB;;9;?BBBBBAB??@898:BBCCCCC2C@CCB???@@???5=?;;;;;*:A?B@CCC7B;;8;@AA@AAAA>A?BB?BCB?BBAAB;<;BB;;;BCAB?BCCC=??@CBBBB?B?B::6:BAABCCD?BBB988?A@<=:7.5597:055507<<<;>'//(////55;<@;@9@=;><A=?;@@G>AACB>=>,0)/>=3=::7;>?>C???AA@<<<?<>=@@A988>A?>:8@<@?;;:==09577
@ATNG8:02257:00419
GATGGTAGTGTCATATGAGAGTGTGTACTCATTGTTTCGGAAGAGACAGGTACGTTAATAGTTAATAGCGTACTTCTTTTTCTTGCTTTCGTGGTATTCTTGCTAGTTACACTAGCCATCCTTACTGCGCTTCGATTGTGTGCGTACTGCTGCAATATTGTTAACGTGAGTCTTGTAAAACCTTCTTTTACGTTTACTCTCGTGTTAAAAATCTGAATTCTTCTAGAGTTCCTGATCTTCTGGCTCTCGTAGACAGATACTACCTTCGTTATCGGAAAGATCT
+
AB=B8=<===>>@><;@CGFCDBC;;:@@@?A>?@@8AB=B@ABABFBB@C>>@@<A?BA??@G?@@ECA@ABB?BCCCC3CB>A::93:>@@;@;;7;C?BBDBCCBGCCCCCBB@BBB>A>BCBBBBBB?BDFD@CCCBBBBDDDCCCBBBC@BBB@BB@B@CBBBCEDBB>;;;;;.;5;=;<;;.4>>@@///?DC@C<<;;@@@@+<;;;;9>799;@9::?@A=?:?@?@?@;A@C<?A:;;BBACCCA@ACCBAAA5;599;=?<::)..)-----
@ATNG8:02260:00402
GATGGTAGTGATACAGATCAGACACCAGAAGATCAGGAACTCTAGAAGAATTCAGATTTTTAACACGAGAGTAACGTAAAAAGAAGGTTTACAAGACTCACGTTAACAATATTGCAGCAGTACGCACACAATCGAAGCGCAGTAAGGATGGCTAGTGTAACTAGCAAGAATACCACGAAAGCAAGAAAAAAGAAGTACGCTATTAACTATTAACGTACCTGTCTCTTCCGAAACGAATGAGTACAGAGAGTACGATATGTCTACCATCGTTATCGGAAAGTCT
+
:::=7;;<===;;;9:;454:9944.4::4::?:>:693866///:397160//...777'5..2222222::49894444$5<49.55)5997:556;;;:>:>9;;8:??9?<89;@AACCCCCBBBC@CCCC?A??@??AA=A?C;;6;A@@ABCF<??AABC@BB@???;?@AAA:@=<8=>>>>>':;7////=<BBA<A:?>BK8;6;>@@@<@BAA???@B?AAC=A@@<?>BBBBCBB?@@@B???@?>=>???AA<AA@>><>>::9=@2<///
@ATNG8:02290:00402
GATGGTAGTACATGATAGACGACACCAGAAGATCAGGAACTCTAGAAGAATTCAGATTTTTAACACGAGAGTAAACGTAAAAAGAAGGTTTTACAAGACTCACGTTAACAATATTGCAGCAGTACGCACACAATCGAAGCGCAGTAAGGATGGCTAGTGTAACTAGCAAGAATACCACGAAAGCAAGAAAAAGAAGTACGCTATTAACTATTAACGTACCTGTCTCTTCCGAAACGAATGAGTACGATGAGATCTCGTGTGACTACCATCGTTATCGATAAAGTCT
+
////)//45555<;<<;;<=:::/0)/9:4954449.934439:;=8=?39277455555$57555655:::::1:955555$5>7<2555059<8495444388297:958886;777BBB@A@@@B;>;;4==9949:::;;;=8=8@4405::;>><=8@;?@<>9<B;??B>A==?@7>//)/;;;=,9=6C588?=8:>0705769.5.5:@AA@CCAB@@@=>>999378848A?@@@@>?878;965555753...577279:99/336...99.8-//
@ATNG8:02291:00414
GATGGTAGCGAGCGAGTGTGTATACAGAAGATCAGGAACTCTAGAAGAATTCAGATTTTTAACACGAGAGTAAACGTAAAAAGAAGGTTTTACAAGACTCACGTTAACAATATTGCAGCAGTACGCACACAATCGAAGCGCAGTAAGGATGGCTAGTGTAACTAGCAAGAATACCACGAAAGCAAGAAAAAGAAGTACGCTATTAACTATTAACGTACCTGTCTCTTCCGAAACGAATGAGTACTGCGTCTCACTCTCGCCTACCATCGTTATCGGAAAGTCT
+
BB=B:>>>>?>>C:;9>CECCCCB=BAA>ABD?9:298<88<<=?7BB?B?@<A;;;;;*9<BCCCCCAB@@@9@BA@@@@,@==;@@==0:0/)/0/8:>?BB?B??>9>??8????@BBBFBCCCA@@@<@C@@<@CA>@@::7;@CBB?BCBBBBBB?BBCA>><?A=A993:?988)57937799:.5A7?587??@AB;><>?=>5;5;>BBB@BBBCAAA5:3999/99929>>??@CBBBDCCBBBBCACBCC@C@@<@?>9;6;@@@>AA9@999
@ATNG8:02291:00443
GATGGTAGTACATGATAGACGACACCAGAAGATCAGGAACTCTAGAAGAATTCAGATTTTTAACACGAGAGTAAACGTAAAAAGAAGGTTTACAAGACTCACGTTAACAATATTGCAGCAGTACGCACACAATCGAAGCGCAGTAAGGATGGCTAGTGTAACTAGCAAGAATACCACGAAAGCAAGAAAAAGAAGTACGCTATTAACTATTAACGTACCTGTCTCTTCCGAAACGAATGAGTACGAGAGTCAGAGCAGAGCTACCATCGTTATCGGAAAGTCT
+
4444399=;;;=<;9;;;665==<<8<@@;00////)/)/;;=;;;88828:735==?@A+=:?CDBBBMEBBA;A@:::::$5;49.55)5;;8<;;;;????<??BC@BBA?BBBBCBBBCCCCCBBCC@CCBB@BBCAAABB>B?B@@=@BBACBBB?BBAAAB?BB>AAA<??AAB=?;:7;ABBB/AB=B888??>==:=<?@@D<?8;;BBB@CBDDCCC>A??DD>BBB@BAAABCCCBB>>=CBBAA@B@<<<@?>5::A>=9<<8818=1;888
@ATNG8:02242:00492
GATGGTAGACACGTGTGCTCTCTCGTACTCATTCGTTTCGGAAGAGACAGGTACGTTAATAGTTAATAGCGTACTTCTTTTTCTTGCTTTCGTGGTATTCTTGCTAGTTACACTAGCCATCCTTACTGCGCTTCGATTGTGTGCGTACTGCTGCAATATTGTTAACGTTAGTCTTGTAAAACCTTCTTTTTACGTTTACTCTCGTGTTAAAATCTGAGTTCTTCTAGAGTTCCTGATCTTCTGGGGATGTGTGCGCAGTGCCTACCATCGTTTATCGGAAAGTCTT
+
@@<?<A<CCCCCCCD@@@BD@AACEDBBCBA@>ABDD=AA?C?AAAABBC?@ABBC?A?AAAA?A?CBB@?>@@A======.9@:@AAB:?BB?<?@@;@A387>@@@<@AA@>>AA;==<:=7;>A=<<??;@A??:>=<=>>?>>>@A@>@@A:=??=DD;A9>;;7<;<9=6<9999-:8=5;;AAA/AA;;;6;??>BA><<<1888)2787;<<:=@=@@@=<::3:6;=<<<<88////)----33788?>@>>>;><>;=99:8:6;BCB=>@6==--,
@ATNG8:02244:00454
GATGGTAGCGCACACATAGATACAGTACTCATTCGTTTCGGAAGAGACAGGTACGTTAATAGTTAATAGCGTACTTCTTTTTCTTGCTTTCGTGGTATTCTTGCTAGTTCACTAGCCATCCTTACTGCGCTTCGATTGTGTGCGTACTGCTGCAATATTGTTAACGTGAGTCTTGTAAAACCTTCTTTTTACGTTTACTCTCGTGTTAAAAATCTGAATTCTTCTAGAGTTCCTGATCTTCTGGACGACGCGCACTGACACTACCATCGTTATCTGAAAGATCT
+
:<<=266?>?@??CCBBBBB@A@@A@AA@C996:@@@6@B>C?CCCCC;;;<BBCD@C?@??C:D@BBCBCCAAA?ABBDA.::88>AB=@?AC@BBBIGJ>AA@CBEEFDDCCBC@DCB@EAHEBAACCC@CA@@>BAAABBBCFCBBABABB=AAA>AA?C9;:CBBBCCCACDCCC<B?C=;<<<<*;BCCE>DBCCCBCBBC?BBBB2ABBAB<@6;;<@EC;;;B>@6:9BBBB>AAC@BBDC;;;B@@@ACBE;;;BC?BA@@@7;;:9<;<5877;:
@ATNG8:02244:00483
GATGGTAGTGCGTGAGAGAGAGACCCAGAAGATCAGGAACTCTAGAAGAATTCGGATTTTTAACACGAGAGTAAACGTAAAAGAAGGTTTTACAAGACTCTCGTTAACAATATTGCAGCAGTACGCACACAATCCGAAGCGCAGTAAGGATGGCTAGTGTAACTAGCAAGAATACCCACGAAAGCAAGAAAAAGAGTACGCTATTAACTATTAACGTACCTGTCTCTTCCGAAACGAATGAGTACACACTCTCATATGACACTACCATCGTTATCGGAAAGTCT
+
4444.5;5959666;=>>?BBACCC?CCC?CCDAAA?C?BBBBB??<771:>BC@CCCCD3D?;55888999:7.852222&264:2788)226166765555:575:<2969333---,222-..655;;5:87=A<:;688=<=:>=B@@<@A;;;=;;5;==78649=4:888'588;80555677777(99<<???>:::*/)/9::5=:>;;;=8=A===>;6;9:::///=9;<?@>>=?>>=>>888?B????@?;;;:=A??><>===188*8==;
@ATNG8:02245:00483
GATGGTAGAGTACAGTGTAGTAGACCAGAAGATCAGGAACTCTAGAAGAATTCAGATTTTTAACACGAGAGTAAACGTAAAAAGAAGGTTTTACAAGACTCACGTTAACAATATTGCAGCAGTACGCACACAATCGAAGCGCAGTAAGGATGGCTAGTGTAACTAGCAAGAATACCACGAAAGCAAGAAAAAAGAAGTACGCTATTAACTATTAACGTACCTGTCTCTTCCGAAACGAATGAGTACACACTCTCATATGACACTACCATCGTTATCGGAAAGTCT
+
4;44.5:99;;;;;>>>>@A<@C9546>>9CCBAAA=A=?===BCB>BB?C????AAAAB2?=@@>>>=>7859.95:5555$5<6;.555&5:;95966><<>=>B?CC@BBB=AA?@ACCCCBBCCBBCC@CBCD>AABCBBBB@B?B@?=@BBABABC?BBBBBB@BB<???5;;>>>7;:9:??AABB)==9=///=<@@@<A=A====A<??C@@>?CBBBDD@D?BBC>CBA>ABBBBBBA???@@@A@A>>BBAABBBB?BBBBC?CCCA?@@<@000
@ATNG8:02246:00453
GATGGTAGTGTGTCTCTGAGAGTAGTACTCATTCGTTTCGGAAGAGACAGGTACGTTAATAGTTAATAGCGTACTTCTTTTTCTTGCTTTCGTGGTATTCTTGCTAGTTACACTAGCCATCCTTACTGCGCTTCGATTGTGTGCGTACTGCTGCAATATTGTTAACGTGAGTCTTGTAAAACCTTCTTTTTACGTTTACTCTCGTGTTAAAAATCTGAATTCTTCTAGAGTTCCTGATCTTCTGGTCTACTACACTGTACTCTACCATCGTTATCGGAAAGTCT
+
==::7;;;<<;;<<<<@??@BBCCCBBAAA??:?AA@9AA;@=@BBBBGGACCBBB@C@BBBB?C@BCBCB@@>?<;;;;;*4;7>?DD<BCCC@BBC?@@:;;BBBDADCCCBBCC@BBB@B?CDBBBCCC@CCBB?CBCCBBBBBDDBB???A>ABB?BC?B??>AAABCBB?BBABA7A=A<;;;;;*;CCCG>CCCCCAAA@@?BDED5EBBBB@C@BB?BBBBCCB?C?BCBBBA=??C@CBBCCCCBBBCCBCCCCBBB@BBBBB@CA??488-8999
@ATNG8:02253:00470
GATGGTAGTGCGTGAGAGAGAGACCAGAAGATCAGGAACTCTAGAAGAATTCAGATTTTTAACACGAGAGTAAACGTAAAAAGAAGGTTTTACAAGACTCACGTTAACAATATTGCAGCAGTACGCACACAATCGAAGCGCAGTAAGGATGGCTAGTGTAACTAGCAAGAATACCACGAAAGCAGAAAAAGAAGTACGCTATTAACTATTAACGTACCTGTCTCTTCCGAAACGATGAGTACTATAGACTATCTGAGACTACCATCGTTATCGGAAAGTCT
+
:44439:5555556<;;;D@@=00+/775:/55995:2788888=6==13./6/..777)7388555578555,7=:9999$5>8>2555'5<<8<====B>;@=??BB@BCC?BAAABBCCDCHCDDC@@?@CCC@BAAABBBB@B?BAA?A??@BCBB@C?@@>F?BB@AA=7=898:19///6666)6<6=::;;<9//,/9;;<@9@9@@B;;9;@?AAAA??8899,999989<883277:<888::;;;==>::::6:??@A>B>?>?AC=????
@ATNG8:02261:00459
TATGGTAGGCACTGCGCACACATCCCAGAAGATCAGGAACTCTAGAAGAATTCAGATTTTTAACACGAGAGTAAACGTAAAAAGAAGGTTTTACAAGACTCACGTTAACAATATTGCAGCAGTACGCACACAATCGAAGCGCAGTAAGGATGGCTAGTGTAACTAGCAAGAATACCTAAAGCAAGAAAAAGAAGTACGCTATTAACTATTAACGTACCTGTCTCTTCCGAAACGAATGAGTACTCACTCTCATATGACACTACCATCGTTATCGGAAAGTCT
+
===@8=@@7:::;==BCCCCCB<;<0;>=;=?B=?@<@<@@@AAAB=BC9<7;BCAACAC1@ACCCCCCCDCCD=AA;::9:':?=B=@AA2AA=8=??;ABBBD@C@CC?BBB>AAAACCCCCCCCBBCCC@CCBB?BBBABB?>9@?A::::CBBBCBD?BBBCBB>A@>>>>?@AA:?>=876677(8618?@@AA@@@;?<@@@A<A=AA>>>8<<@<566<><>>>9>??=AA>>?AAAA>?><<>B@>@??A>>>AA<?>ABA=AAAD:<<5<9::
@ATNG8:02268:00467
GATGGTAGCGCACACATAGATACAGTACTCATTCGTTTCGGAAGAGACAGGTACGTTAATAGTTAATAGCGTACTTCTTTTCTTGTCTTTCGTGGTATTCTTGCTAGTTACACTAGCCATCCTTACTGCGCTTCGATTGTGTGCGTACTGCTGCAATATTGTTAACGTGAGTCTTGTAAAACCTTCTTTTTACGTTTACTCTCGTGTTAAAAATCTGAATTCTTCTAGAGTTCCTGATCTTCTGGCTCTCGTAGACAGATACTACCATCGTTATCGGAAAGTCT
+
@@>A<@ABCBCDBAA@BCDCCBBBBBBBBAA@;=;;;,9=.5.5:::<;;9;BA=?=?9?=@A?C@DDBA@@=<>;9000+/>6///==3;8;;488<4887:::<BBACCBBCCCC?BBB?B?CCBBBB@@<@ACC?CBB@@@BBCCCCCCAAA?CCC?CC?B989DBBBBCD=A::::.:<?<:;;;;*;ACCC>A@CCBBBBCB5;;;;*;@?AB?B?BB@BBBBBBA=@>@BBDDDAC9:::C@?AA@BBBBCDBBBBBCC@BBBAA>BACC79939?=?
@ATNG8:02269:00451
GATGGTAGCGCACACATAGATACAGTACTCATTCGTTTCGGAAGAGACAGGTACGTTAATAGTTAATAGCGTACTTCTTTTCTTGTCTTTCTGTGGTATTCTTGCTAGTTACACTAGCCATCCTTACTGCGCTTCGATTGTGTGCGTACTGCTGCAATATTGTTAACGTGAGTCTTGTAAAACCTTCTTTTTACGTTTACTCTCGTGTTAAAAATCTGAATTTTTCTAGAGTTCCTGATCTTCTGGATAGCGACGCGATATACTACCATCGTTATCGGAAAGTCT
+
@@::5;:==<=>A@BA@@BD@@@BB;;5;9::9:==G7=<=<.55599==5:?9;5:C<??BG?B?AA@844443-3388+8:287777.33377688=7=?7==777@:?CBBCDBB?BCC@C?CCCCCCCC@BCBC?BAAACBBBBCBCCBBBD@BBA?BCAD?BBBBBBCCD@CCDMG:B>B8;;CCF5DEDCC>BACCCCEBAA@EEIE3CBBCFADDDD2BBCCBAB?B?BCCCCC@CCB>BCCCCCCCBBA@@BBCBBCC@DCBBC?BDBA9;:7;000
@ATNG8:02272:00456
GATGGTAGTATATCGCGTCGCTATCCAGAAGACTCAGGAACTCTAGAAGAATTCAGATTTTTAACACGAGAGTAAACGTAAAAAGAAGGTTTTACAAGACTCACGTTAACAATATTGCAGCAGTACGCACACAATCGAAGCGCAGTAAGGATGGCTAGTGTAACTAGCAAGAATACCACAGCAAGAAAAAGAGTACGCTATTAACTATTAACGTACCTGTCTCTTCCGAAACGAATGAGTACTGTATCTATGTGTGCGCTACCATCGTTATCGGAAAGTCT
+
8444.549==>C<<;?;;;==>>?A:><<8<0/////292999445;7;;8;8:>?==CCC1=;>B<;==<<@BC>B:;;FIL5>E@C:AAB4@<@@C>BBCDA@A>@=?A@ABB999CCCFCCCDCCBCBBB?CCCD?BBAAABBB?B=A@?=?AACCCBB>BAECCB?BB?BB@388A???<BBBAB/?@???BA??>B=E=@>>=:=;>AB@@588=====8=8==>7?;;8;BAA?;;;;;;;;;;@@@A@@B@>?>F=AAA@@;>===:=@9?DB<
@ATNG8:02272:00464
GATGGTAGCGCACACATAGATACAGTACTCATTCGTTTCGGAAGAGACAGGTACGTTATAGCTAATAGCGTACTTCTTTTTCTTGCTTTCGTTGGTTATTCTTGCTTAGTTACTACTAGCCATCCTTACTGCGCTTCGATTGTGTGCGTACTGCTGCAATATTGTTAACGTGAGTCTTGTAAAACCTTCTTTTACGTTTACTCTCGTGTTAAAATCTGAATTCTTCTAGAGTTCCTGATCTTCTGGAGATATCATCAGCGAGCTACCATCGTTATCGGAAGTCT
+
99;=8<?>;;;<;9;::::8::;00/////3713/0>300)/)//::<CD@A@ACC?B@::38849<AB?555525==<<+33/389;(///)/)/3895990///(/::06333777771788394<<<<>=994999>.999:>=>@@?@@??=??9>AB9>>5;4;:::>@999;;?>@?0@2929999*4@>@@6BB@@?C@;9:?CGJ9B@@:;6;=CA?9:9B@BB<?<?A@CBB;>99299=:99BBBCCBBC?CB=CB=>>000)////)3-3333
@ATNG8:02279:00477
GATGGTAGTATCTGCACACTCTGTCCAGAAGATCAGGAACTCTAGAAGAATTCAGATTTTTAACACGAGAGTAAACGTAAAAAGAAGGTTTTACAAGACTCACGTTAACAATATTGCAGCAGTACGCACACAATCGAAGCGCAGTAAGGATGGCTAGTGTAACTAGCAAGAATACCACGAAAGCAAGAAAAAGAAGTACGCTATTAACTATTAACGTACCTGTCTCTTCCGAAACGAATGAGTACGTGTGACGTACGTGAGCTACCATCGTTATCGGAAAGTCT
+
CCCD?A@@ABB;A>>@@A?CDEC>>9<AC?BBBA@@=?=@?A??>B?BC?B>:::@@@@@/@==<9?A@><@@@899?<<<<*:;7<.555'5;;7;;;<<B>>B?B@CD@BBB@BBCBCCCIGCCBDDBBB@CCAA>ABBABBBB@BAD@@>?FBBBABA?BBBBCC?DC@>>??>>@KD9?;;5:::::+:=:?878AAABA<?;?@BB<?;?@BBB@CB??@BB?A?99929BB?BBCCBBBC?@@?BCCCAAACCCCBBAA>>>?;@:=>BB=BD:A>>>
@ATNG8:02282:00482
GATGGTAGCGCGACGAGCGTAGACCCAGAAGATCAGGAACTCTAGAAGAATTCAGATTTTTAACACGAGAGTAAACGTAAAAAGAAGGTTTTACAAGACTCACGTTAACAATATTGCAGCAGTACGCACACAATCGAAGCGCAGTAAGGATGGCTAGTGTAACTAGCAAGAATACCACGAAAGCAAGAAAAAAGAAGTACGCTATTAACTATTAACGTACCTGTCTCTTCCGAAACGAATGAGTACGTGTGCGACGTGTCTCCTACCATCGAATCCTCTTAGTCT
+
AA<B9=;;@=BBCCCFA@@AAB;;;69BB@BBBBBB@B@BBBB@@B>BB<?>AACCAABB3B:>>>B?>>=>B@4::;;;;;*;@><@BCB7?@;7;A=CBECDD?B?BB=A?>6?>A9;;CBDDBCBCCBB@BBBB>A>>=@?@A8?=?:949C@AABBC?BBABB@=>>900/167<@A68874888888%/8)././68==>:;:97<=9@9@@BBB?BBBAC??;?>ABB=BBB?BBBABA>>>>898;==<888>>A=BBB;??@>><>@>A@A<@@;;;
@ATNG8:02244:00538
GATGGTAGTAGTACACTAGTCATACCAGAAGATCAGGAACTCTAGAAGAATTCAGATTTTTAACACGAGAGTAAACGTAAAAAGAAGGTTTTACAAGACTCACGTTAACAATATTGCAGCAGTACGCACACAATCGAAGCGCAGTAAGGATGGCTAGTGTAACTAGCAAGAATACCACGAAAGCAAGAAAAAGAAGTACGCTATTAACTATTAACGTACCTGTCTCTTCCGAAACGAATGAGTACTATAGACTATCTGAGACTACCATCGTTATCGGAAAGTCT
+
4944.5999>>@;;;;;===<=955.5;<6<CBAAA6;495>565=;>=8=433333373$339788:988333(3955555)5<7<6?;?0;<=:696;>>>>B?B@BB@BBB=AACCBBCCCBCCCDCAB?BDBB?BAA@@@@@;@?A:97:AABCBBB?BBABBB?AB???:;>>?@?9===8=?>??/;=9=///=@C@@;?:>>BD;?;?@BBB@BBAAC@@9?:=@@8?==:????B@=>?AAB===DBBBABBBBCBB?BBBBC?AAAA=@@7=0//
@ATNG8:02249:00515
GATGGTAGTGATACAGATCAGACACCAGAAGATCAGGAACTCTAGAAGAATTCAGATTTTTAACACGAGAGTAAACGTAAAAGAAGGTTTACAAGACTCACGTTAACAATATTGCAGCAGTACGCACACAATCGAAGCGCAGTAAGGATGGCTAGTGTAACTAGCAAGAATACCACGAAAGCAAGAAAAAGAAGTACGCTATTAACTATTAACGTACCTGTCTCTTCCGAAACGAATGAGTACCTCTCAGACGCTCGTCCTACCATCGTTATTGGAAAGTCT
+
ABBC@C>>BBCCCCECCB@@@@@@A@BCC@B@@>>=;=6??@AACC?@@<?89:6<=::8(7272228777=A>3=<;;;;.5@9@.;:.9559666;>::00*0+0>9=@B?BBAACCAAABBBA@@@B?BCBB?A:::@@9:4;?B;;;;CCCBBBB?AAAAAA?BB?AAA=A===>4888488888(/616///88<AA=A=>;;=7<495::9=?<>???>1717<<6<37.3;;?@BB?BB@@BAAAA??@BBC=@??=@??AF=???D<??<?AAB
@ATNG8:02255:00530
GATGGTAGTACATGATAGCGACACCAGAAGATCAGGAACTCTAGAAGAATTCAGATTTTTAACACGAGAGTAAACGTAAAAAGAAGGTTTTACAAGACTCACGTTAACAATATTGCAGCAGTACGCACACAATCGAAGCGCAGTAAGGATGGCTAGTGTAACTAGCAAGAATACCACGAAAGCAAGAAAAAGAAGTACGCTATTAACTATTAACGTACCTGTCTCTTCCGAAACGAATGTGTACAGAGAGTACGATATGTCTACCATCGTTATCGGAAAGTCT
+
9999055=BCCCDCCCCCDFEEBB?CJL@BB?@A@7;5:==455?9BB>C@899AAEBB3C@BBBCCCBBB??9?@BCDDD3CC?C6;;;6<CB@AA@ACDBBC@C@BB?BBB?BBCBBBBCCCCCCCBBC@CCBC?BBBBBABB>A?B::7:DBBCBBD?AABDDE?BB;999;:;>>@4>88188889(/7/7///::>@@<A>?===<A=BBCAA?ACBBBBB>@=@@@:?@A>>>>BBBBAAA@???B===@@@A@@@>?;?A@A@=A>7716:.6///
@ATNG8:02257:00503
GATGGTAGTCTCAGATAGTCTATAGTACTCATTCGTTTCTGAAGAGACAGGTACGTTAATAGTTAATAGCGTACTTCTTTTTCTTGCTTTGTGGTATTCTTGCTAGTTACACTAGCCATCCTACTGCGCTTCGATTGTGTGCGTACTGCTGCAATATTGTTAACGTGAGTCTTGTAAAACCTTCTTTTTACGTTTACTCTCGTGTTAAAATCTGAATTCTTCTAGAGTTCCTGATCTTCTGGTATGACTAGTGTACTACTACCATCGTTATCGGAAAGTCT
+
4444.544<<BB?===AAA=A@@?A?;;><AB?:69@>999;059@@ABEACCC@A<<8<<00+/49=:<<<<;:544444$3?9==??8<:908>=<7959@@@@C=A@A@@@;;5:;?:?AA>>A;?B?CCBB=@@@AA@ABC;;;;;:;;2:@@:@@4909>;<=<?<@<7::::*:8=8:9999$9=??@5???@@>>@>>=@@@0@?>9:49=BC@BCBBAA@@D@BB@@@@>AAA=@;;;A@@@BBBAAA;;;@BB>@@@@@;@?;;4::,9:>?
@ATNG8:02265:00535
GATGGTAGCTCATATCAGCGCAGCCAGAAGATCAGGAACTCTAGAAGAATTCAGATTTTTAACACGAGAGTAAACGTAAAAAGAAGGTTTTACAAGACTCACGTTAACAATATTGCAGCAGTACGCACACAATCGAAGCGCAGTAAGGATGGCTAGTGTAACTAGCAAGAATACCACGAAAGCAAGAAAAAGAAGTACGCTATTAACTATTAACGTACCTGTCTCTTCCGAAACGAATGAGTACTATGTAGAGCTCTATACTACCATCGTTATCGGAAAGTCT
+
?@<@8<=BA;<;>BBBDC@@@CBB?BCB?CBBBBA@C@CCB::9F?BC@B=<;887DGD/A<??>ABBED=<=5;=:;;;;*;A>C5<;;.;@B?=BAAEBCBB?B?BF@BBB?@BA?BCBBDCCCAAAAA=BBBB>BA@@??AB?B@CAB?ABBBBBBA?CCC@AB@BB<8868<<<==4;::788888(/;5:///<=@A@<@;@??><A=DDBAB?BCCDBBB>?=88857CB@A??AACDDA>>=>>@@>>>B;;=>>?C79<AAA<?==A=BD7<::8
@ATNG8:02268:00522
GATGGTAGCACGAGTCACTCATATCCAGAAGATCAGGAACTCTAGAAGAATTCAGATTTTTAACACGAGAGTAAACGTAAAAAGAAGGTTTTACAAGACTCACGTTAACAATATTGCAGCAGTACGCACACAATCGAAGCGCAGTAAGGATGGCTAGTGTAACTAGCAAGAATACCTCGAAAGCAAGAAAAAGAAGTACGCTATTAACTATTAACGTATCTGTCTCTTCCGAAACGAATGAGTACCTCTCAGACGCTCGTCCTACCATCGTTATCGGAAAGTCT
+
@@@A8A=BCCDC@CC;;6=<A<CC@9<<@9>CB;;;6;?CBC@??B>BB?B=:99===>=,?=ABBBDCCB???8?ABBCCC1BB>@=@@@7BBB?@A@CBCCBB@C@CB@BBB?BBBBCCDBBBBCCCCCC?CCBB=AABBBB@@<@@BBB?BBBBBBBD?AAAABB@CC=AA><AA>>=4;8818:::;.7;7;///>@BBA<A:??AA;@;@ABBBBBBCC??>?B?BCC>CBB?BBBBBAD=;<9==>>CCC@@@??;@@@<>>>AC@BBAA>@A=B>@>
@ATNG8:02283:00513
GATGGTAGATACTCGCTGATACACCCAGAAGATCAGGAACTCTAGAAGAATTCAGATTTTTAACACGAGAGTAAACGTAAAAAGAAGGTTTTACAAGACTCACGTTAACAATATTGCAGCAGTACGCACACAATCGAAGCGCAGTAAGGATGGCTAGTGTAACTAGCAAGAATACCACGAAAGCAAGAAAAAAGAAGTTACGCTATTAACTATTAACGTACCTGTCTCTTCCGAAACGAATGAGTACATAGATATACGTATAGCTACCATCGTTATCGGAAAGTCT
+
4;;<8=<>=B666=666=@=?@994(3548=ABB??;?;<<?>><B>CD?C@AA=>>>=>/<5753...55667075;;===+;;:>9>??2=<?:=;;:;;:44.45;;8<<<6:88<;@ABBCBCBABBC@CDCE=??AAAABB@C@C;;9:ABCABAA=998>@A<AB>AA@897777.522,5>AAAA(99466,//><A=?;?9:8:>=A=AACBB?BBAAAAC=@<>?C:>>B>AABBCBBBAABAAA???@@AB>==@>>;>?>>B=???>9@@6=///
@ATNG8:02245:00590
GATGGTAGGCACTGCGCACACATCCCAGAAGATCAGGAACTCTAGAAGAATTCAGATTTTTAACACGAGAGTAAACGTAAAAAGAAGGTTTTACAAGACTTACGTTAACAATATTGCAGCAGTACGCACACAATCGAAGCGCAGTAAGGATGGCTAGTGTAACTAGCAAGAATACCACGAAAGCAAGAAAAAGAAGTACGCTATTAACTATTAACGTACCTGTCTCTTCCGAAACGAATGAGTACACACTCTCATATGACACTACCATCGTTATCGGAAAGTCT
+
9:8=;9@C=@96665<<==>5;:@>39@B=:<::99.96;;=555<7;:8<844377;;;,;877333398877.3355555$5;.5.555&5;;8=;;;:><<@;>:C>696<9<@?@@@??>833>:?@B@BBBC8::B=>>??=A;@??=?ABADABB@CCAABC?CC587A377322'2672.....$..(.75867;<<:>:>=88083:<@<=:=>><=;>;;6:::/5::49<;:888;<88<;=>==>88=@B474=8>=B=B7;?@@7<<4:;<<
@ATNG8:02267:00583
GATGGTAGTGCGTGAGAGAGAGACCAGAAGATCAGGAACTCTAGAAGAATTCAGATTTTTAACACGAGAGTAAACGTAAAAAGAAGGTTTTACAAGACTCACGTTAACAAATTGCAGCAGTACGCACACAATCGAAGCGCAGTAAGGATGGCTAGTGTAACTAGCAAGAATACCACGAAAGCAAGAAAAAGAAGTACGCTATTAACTATTAACGTACCTGTCTCTTCCGAAACGAATGAGTACTATAGACTATCTGAGACTACCATCGTTATCGGAAAGTCT
+
@<<:.54555<<<<>===A@G<00-/995:><543-34989334=7==8C???:93777'53777=8=>>>>=07745555$55.5.555&5:;6555<554::7:9===7B>CCBBBBBGCEFCCCBBC?BCEG?A@A?BAAA;@=@@@=ADCCCBBC?BABBBB@BB;??B<;;BBD98877;EKDD/@@9@///==BBA<@;?>;;5;:??BCC@CCCCCBB=?<?A@8=993999@?998@ABBCBC@=ABBBCAAABC?BBBBB?BBCB?BD<A998
@ATNG8:02282:00586
GATGGTAGTGCGTGAGAGAGAGACCCAGAAGATCAGGAACTCTAGAAGAATTCAGATTTTTAACACGAGAGTAAACGTAAAAAGAAGGTTTTACAAGACTCACGTTAACAATATTGCAGCAGTACGCACACAATCGAAGCGCAGTAAGGATGGCTAGTGTAACTAGCAAGAATACCACGAAAGCAAGAAAAAAGAAGTACGCTATTAACTATTAACGTACCTGTCTCTTCCGAAACGAATGAGTACATAGATATACGTATAGCTACCATCGTTATCGGAAAGTCT
+
B:4;.5:;99:@;>>C>CCCBC;;:/5AA8BCC;:::?8CBBA@BB@>?5=>AAA@@ABA2>=@??AAAB;9;>4<<;9999$9:255555&5C>:=B=DCCBCCACA@?=?AA5:9B?@ABCCBEDCBBBC@CBBB?@@@@@???:@?B;;8;CAABABC@ECBABB?BB5::>699999.552.565767%/757/./99?A?<?=A>?@:?<>>BED@B;;:AAA=B?CBD>BAA>AC@??CBCB>>>@A@@@?>?DAA???C=???A@;<=<=5;:/;:;;
@ATNG8:02283:00584
GATGGTAGAGAGAGCTCTCTCATCGTACTCATTCGTTTCGGAAGAGACAGGTACGTTAATAGTTAATAGCGTACTTCTTTTTCTTGCTTTCGTGGTATTCTTGCTAGTTACACTAGCCATCCTTACTGCGCTTCGATTGTGTGCGTACTGCTGCAATATTGTTAACGTGAGTCTTGTAAAACCTTCTTTTTACGTTTACTCTCGTGTTAAAAATCTGAATTCTTCTAGAGTTCCTGATCTTCTGGGCAGACTCTCACACGCCTACCATCGTTATCGGAAAGTCT
+
::44055==CAABB@655::<==BCBBBABBA?BBAC>BB?B@AAAABA@<??BEB@D>AABB>B?BBBC@;;8?9@@AAA/>@<@???7=A::*//-)-606---8928:>>@@@@<>==<?<?AA?>>=A=@@@?<@@@>>>>>>??AA@@@F;>===;;7;<@A???@@@@<???BC;B:<8<<<<=/=@;;;188;///;;;>5:999+:<=>@>D>??;?AA?:::=D=A?AAAA:>;991988666;;9>A@@@<5;;<68566>6>A@@<@@6<<<<
@ATNG8:02288:00577
GATGGTAGGCGTGTGAGAGTCTGCCCAGAAGATCAGGAACTCTAGAAGAATTCAGATTTTTAACACGAGAGTAAACGTAAAAAGAAGGTTTTACAAGACTCACGTTAACAATATTGCAGCAGTTCGCACACAATCGAAGCGCAGTAAGGATGGCTAGTGTAACTAGCAAGAATACCACGAAAGCAAGAAAAAGAAGTACGCTATTAACTATTAACGTACCTGTCTCTTCCGAAACGAATGAGTACGAGAGTCAGAGCAGAGCTACCATCGTTATCGGAAAGTCT
+
9=::5;==8<<=>>==@?>;59555)5;;7AB;;9@=@;@>???=@<?>9><>>999999(78>>?444::887.7725222$25.5/222&2774:858>;==?<?=@A=@?@:>=??A>>><@@@>>>@@<@@@@:==@>>>BB:=:>>A<AB;;;CBB<?==>??<@@7;;@<>==BD:AAA:87777(7<6=AA@?????=A<;::<<A=AA>>><A==<@>=8=:<==7=GG@BBACCCCCDA??BBCD@@?AABBBBBB<@=??B?BBBB?BC>C>??
@ATNG8:02250:00630
GATGGTAGATACTCGCTGATACACCCAGAAGATCAGGAACTCTAGAAGAATTCAGATTTTTAACACGTGAGTAAACGTAAAAAGAAGGTTTTACAAGACTCACGTTAACAATATTGCAGCAGTACGCACACAATCGGAGCGCAGTAAGGATGGCTAGTGTAACTAGCAAGAATACCACGAAAGCAAGAAAAAGAAGTACGCTATTAACTATTAACGTACCTGTCTCTTCCGAAACGAATGAGTACATAGATATACGTATAGCTACCATCGTTATCGGAAAGTCT
+
?==@@CCCCCCGGB@@C?@@CCCCC>BCC>BACA@@=@=@ABBBBD@BB>A>AA??@@@?/>:<<<:9:==999.8=;;;;;';;<>4555'5<<79955::<<B?B?BD@DBB>??BABBCHCCCDCDDDD?BBB?A@???BBBC?C@C@@>@AAABBCB?BDCAAA@BA?A@@>=:::@2///39<<==,994=///<=?AA=A=A@>><>;?@BBB@BBBABBB<?;?BB=BBB?BBBBBCCAAA;;:>AB>>=AAAA@@;;7;=>==7;;AA=AA:A;::
@ATNG8:02257:00611
GATGGTAGATACTCGCTGATACACCCAGAAGATCAGGAACTCTAGAAGAATTCAGATTTTTAACACGAGAGTAAACGTAAAAAGAAGGTTTTACAAGACTCACGTTAACAATATTGCAGCAGTACGCACACAATCGAAGCGCAGTAAGGATGGCTAGTGTAACTAGCAAGAATACCACGAAAGCAAGAAAAAAGAAGTACGCTATTAACTATTAACGTACCTGTCTCTTCCGAAACGAATGAGTACACACTCTCATATGACACTACCATCGTTATCGGAAAGTCT
+
EBCCAB=BBCCBC?<695=;::999,7<<055B=AA>B><<88<<@/77>B>BA==>>==/>;??AAA@88988)89:9555$5<49.555'555.5<=<==<59658;;:??=9:>879@AADCBDBCDCC@BBAA=??BCBBBB<@=@AA>A:::???>?ABBBB@<@@,00:9999DD9=55-//////$-54----769:94735755,59@ABCC@CCBBA@@<@<?@@9@AA399A??>>>@=897999667ABBBBBCE@BA@AC@CBCC>AA<ABBB
@ATNG8:02276:00619
GATGGTAGGTGCAGCATGAGTGTATCCAGAAGATCAGGAACTCTAGAAGAATTCAGATTTTTAACACGAGAGTAAACGTAAAAAGAAGGTTTTACAAGACTCACGTTAACAATATTGCAGCAGTACGCACACAATCGAAGCGCAGTAAGGATGGCTAGTGTAACTAGCAAGAATACCACGAAAGCAAGAAAAAGAAGTACGCTATTAACTATTAACGTACCTGTCTCTTCCGAAACGAATGAGTACTATGTAGAGCTCTATACTACCATCGTTATCGGAAAGTCT
+
77:>499D59/////9//5459:<<>=970)//0///)/)4899944.5;4949:4/////$/)/////7;:==;)4444444$44.4.4::+8997;:99333::7<7<;687656</./:<>=<<<=@A@@9@@9939;;;>?>>8>=?00-0>000=8?6A@AAAB@CC@CCA388=;<1955-57999'25.5252;;5595<4;;775:3:9@@@<@@CCBAA=?689@9@AB=?=CBA;BBBB@@@B>AA===>>>AB>=7976//)/:6606=4A>>=
@ATNG8:02276:00622
GATGGTAGACACGTGTGCTCTCTCGTACTCATTCCGTTTCGGAAGAGACAGGTACGTTAATAGTTAATAGCGTACTTCTTTTTCTTAGCTTCGTGGTATTTCTTGCTAGTTACACTAGCCATCCTTACTGCGCTTCGATTGTGTGCGTACTGCTGCAATATTGTTAACGTGAGTCTTGTAAAACCTTCTTTTTACGTTTACTCTCGTGTAAAATCTGAATTCTTCTAGAGTCTGATCTTCTGGCTCTCGTAGACAGATACTACCCATCGTTATCGGAAAGTCTTATACGACT
+
;?CC<BBCDB0//<<///99//449444:<9<*0)0@@6;:9:<A@@ABA@597A@C7B7BB??9?=999@@?@?A;:;;;;*:?,2225+2;22+22..'.6(....33.38;=;95=.5673918:9///5559;<A:>>;;=>=;;;;@?<::9*///37<3;7;AA===?::479;;<3==C=A>AAA/<<===.6-----23-/-77-6-//86<38:6:A?963322226770963-399,,-72222339876778805536827755499.4--,,22,-.779
@ATNG8:02276:00627
GATGGTAGTGTGTCTCTGAGAGTAGTACTCATTCGTTTCGGAAGAGACAGGTACGTTAATAGTTAATAGCGTACTTCTTTTTCTTTGCTTTCGTGGTATTCTTGCTAGTTACACTAGCCATCCTTACTGCGCTTCGATTGTGTGCGTACTGCTGCAATATTGTTAACGTGAGTCTTGTAAAACCTTCTTTTTACGTTTACTCTCGTGTTAAAAATCTGAATTCTTCTAGAGTTCCTGATCTTCTGGGTCTCTCTCTCACGCACTACCATCGTTATCGGAAAGTCT
+
==<A9<>CCDBDCC966CCBBCB@@ACBBBCC@BBBB=BDAD?BBCCBBB>BCBBA=B?@@AB@C@CCBBB@B?@=;;;<;*444(48990:<=>:??B?=C>@ABCBD@BBBBCCCC?BBC?A=BB@@AACC@CBBB@DCBBC;<<CCCCBBBBE@CBB?BA@D=@?@CC;;;KACCCDD<C@C?CCJJJ2CCCCE>AABBBCBB@@<?@@@,@BBBB>B>BC@CCCBBBC>A9::CCBB>AACC>CFCCBBBAA@@:;;;AA@@=@B@@??BBAA=@@;A???
@ATNG8:02284:00618
GATGGTAGCACACGAGATCTCATCGTACTCATTCGTTTCGGAAGAGACAGGTACGTTAATAGTTAATAGCGTACTTCTTTTTCTTGCTTTCGTGGTATTCTTGCTAGTTACACTAGCCATCCTTACTGCGCTTCGATTGTCGTGCGTACTGCTGCAATATTGTTAACGTGAGTCTTGTAAAACCTTCTTTTTACGTTTACTCTCGTGTTAAAATCTTGAATTCTTCTAGAGTCCTGATCTTCTGGTGAGATATGCATGATGCTACCATCGTTATCGGAAGTCT
+
////)/777<=DCCCBCBBA@@@?>;55;?:;6;>@?/94.4.4:<<<BB?BDBBB=@6@@;B?B@BCBBBBB@A==???>/:917822'29;;6><>9?C?;:;===:>>==<>>@<>>><A=@??>;:;::==>=8;6525::98877><9<=@:9::<AA9=:=?AAAAABB=@>>>>3><A;?;<;<,:9;==,//::::69//+-66-3-/*-70747706<;::9::8<=<933)---)-636:=89622222,,,999,--3994;769597==;2
@ATNG8:02320:00086
GATGGTAGTATCTGTCTACGAGAGCCAGAAGATCAGGAACTCTAAGAAGAATTCAGATTTTTAACACGAGAGTAACGTAAAAAGAAGGTTTTACAAGACTCACGTTAACAATATTGCAGCAGTACGCACACAATCGAAGCGCAGTAAGGATGGCTAGTGTAACTAGCAAGAATACCACGAAAGCAAGAAAAAGAAGTACGCTATTAACTATTAACGTACCTGTCTCTTCCGAAACGAATGAGTACTACTCTCAGAGACACACTACCATCGTTATCGGAAAGTCT
+
;<<<054995555999;555=<;:;7::<6886///(/(/8:/3/3<6;9160--,,,666'2,,--3358555.5555555$5<7<.555'5<<7;;;;;::<<<?=??=9:9?CAABCBBBA@?@AABBA=@?@?9@?==??;=8>9>:948BB@B=BA=@@??:?;@?<>@?==<;<=-65718::;;.;@:A888AA<7818;???B=?;?=;;;@A@?AA@A?B@BBB<AAE????BBBBB>BBBBAA==9///;;;98<;A?@@@=?:8538:16///
@ATNG8:02295:00132
GATGGTAGTCTCAGATAGTCTATAGTACTCATTCGTTTCGGAAGAGACAGGTACGTTAATAGTTAATAGCGTACTTCTTTTTCTTGCTTTCGTGGTATTCTTGCTAGTTACACTAGCCATCCTTACTGCGCTTCGATTGTGTGCGTACTGCTGCAATATTGTTAACGTGAGTCTTGTAAAACCTTCTTTTTACGTTTACTCTCGTGTTAAAAATCTGAATTCTTCTAGAGTTCCTGATCTTCTGGGTCTCTCTCTCACGCACTACCATCGTTATCGGAAAGTCT
+
AAA;:==BCDF@>>>??C:66;>>BABAA99:0856@<?C@C@DCCCFBB?AA@BC<?<?@@@<A=AABA<<<<<044;;;):?6;;@>8835516=><@@89:???D@CCBBCCCC>@@B=A:AAA;;;BC@B;;;@DCBBBBA;;;@C::9@@=::9?CC=A=?@A@@ABDFD@AAJI9@=@=<;;;;*;;:;D>BBC;;9B@>>29999'9:=>=;>:>?<@CCCAAA@C?BACBBB?A9;<0;@@@@@ABCCCBBBBBBBB?B;::A=@@@@6::5:B@A
@ATNG8:02325:00119
GATGGTAGTCTCAGATAGTCTATAGTACTCATTCGTTTCGGAAGAGACAGGTACGTTAATAGTTAATAGCGTACTTCTTTTTCTTGCTTTCGTGGTATTCTTGCTAGTTACACTAGCCATCCTTACTGCGCTTCGATTGTGTGCGTACTGCTGCAATATTGTTAACGTGAGTCTTGTAAAACCTTCTTTTACGTTTACTCTCGTGTTAAAAATCTGAATTCTTCTAGAGTTCCTGATCTTCTGGTCTACTACACTGTACTCTACCATCGTTATCGGAAAGTCT
+
?@>;8<<DBCCCCDBBBB;55:8;:9:5:9==>@==>8@@@GBBBAA@>>5>?;<?=A?CBAA>A?DAABB:55=044;<:,37038=?5??A?795A=@B>@@@CBC@DCCCBBCC@BDC=?=ABBBBBBE@CCBB?CBBBBBC@@:::::9AB??@@?BB;?:?A@000>>=;B;;;;.;>B=;;;;.9@@@@<ACCCCCB@?@299::':@@@?=>:>@49:BB@?@;@;?@@@BC69:A:A@@@BBBBABAB;;;AAA@@;@@?@@>ACBA=>>8>0//
@ATNG8:02292:00192
GATGGTAGAGTACAGTGTAGTAGACCAGAAGATCAGGAACTCTAGAAGAATTCAGATTTTTAACACGAGAGTAAACGTAAAAGGAAGGTTTTACAAGACTCACGTTAACAATATTGCAGCAGTACGCACACAATCGAAGCGCAGTAAGGATGGCTAGTGTAACTAGCAAGAATACCACGAAAGCAAGAAAAAGAAGTACGCTATTAACTATTAAACGTACCTGTCTCTTCCGAAACGAATGAGTACGAGAGAGCACACGTGTCTACCATCGACCTCTAGAAGTCT
+
BBBA:===<<ABAAADC?==ABABB>@@A?AAA@@@3:69;77;7703>6;6;?@AA@A@+838=>@@::888808@CDCB;C@C?C7;;;4;DD?BBCB:;9<?8A>BB@BBB=ABBBMBCBBA@;;;CBB?BAAA>@?CCAAAA<A=@;;58?@?BBBB?B@A===>BC@BB@<?>>?C177719;<<=/:<7<///==@@B<@<@>>@188)8=@?@?B@>???A?B>B@C;BBB?878DCCBB@@@@??>>>@@@AA>>>=<8;/////+/6::;=97///
@ATNG8:02293:00167
GATGGTAGCGCATATCAGCGCAGCCCAGAAGATCAGGAACTCTAGAAGAATTCAGATTTTTAACACGAGAGTAAACGTAAAAGAAGGTTTACAAGACTAACGTTAACAATATTGCAGCAGTACGCACACAATCGAAGCGCAGTAAGGATGGCTAGTGTAACTAGCAAGAATACCACGAAAGCAAGAAAAAGAGTACGCTATTAACTATTAACGTACCTGTCTCTTCCGAAACGAATAGTACGTGTGCGACGTGTCTCCTACCATCGTTATCGGAAAGTCT
+
ABCC@DBBBBBBBCAA@@A@BACCF>BB=@CB@@::8:?CCBCBBB?BB@D>@@B;;:::*;>B;<;BBAB;;;0<>;<;;.5@2;.;;09<>:?>BCD?CBB?B>AA=@@C???>><??A@BCBDBCBB>?>BB==>????CE?B?BAA;??AACCBB?>>@@@?=BB=?>>=>>==<4==9566767+///:::>B888=C<>;::9<9<@A>>;>AAAA?>=A=?AA9AAA?ACCCCCBAAAAA@B@A?@?@>>:>AD<AAA?>9>==><@@:@A==
@ATNG8:02297:00157
GATGGTAGTGATACAGATCAGACACCAGAAGATCAGGAACTCTAGAAGAATTCAGATTTTTAACACGAGAGTAAACGTAAAAAGTAGGTTTTACAAGACTCACGTTAACAATATTGCAGCAGTACGCACACAATCGAAGCGCAGTAAGGATGGCTAGTGTAACTAGCAAGAATACCACGAAAGCCAAGAAAAAGAAGTACGCTATTAACTATTAACGTACCTGTCTCTTCCGAAACGAATGAGTACTGCGTCTCACTCTCGCCTACCATCGTTATCGGAAAGTCT
+
B==B?C@CCCDCCCCCCBCCDBBCC?AAB=@?CAA?8A8CBBABBB>BA?A>@A<>A@@@*@;AAA@@>>>??<4<<:;;;;'::<D5;6;&;<=?>FCCCBBBC=@9??<?@@?@??BBCBCDBBBC?@@A@BCBD????AA@@@:@<@;;6;AABBABC?BBCBBB>AA=A::598::;1//(/06====,7706----35;?<@:>;;=<A8;;CCC@CCCBAAC5:2:99/9@@<@BAB@??DBBABBDCCCBBBCCC@@?@=AA@AB?B??>8>=6>?=;
@ATNG8:02314:00195
GATGGTAGTGTCATATGAGAGTGTGTACTCATTCGTTTCGGAAGAGACAGGTACGTTAATAGTTAATAGCGTACTTCTTTTTCTTGCTTTCGTGGTATTCTTGCTAGTTACACTAGCCATCCTTACTGCGCTTCGATTGTGTGCGTACTGCTGCAATATTGTTAACGTGAGTCTTGTAAAACCTTCTTTTTACGTTTACTCTCGTGTTAAAAATCTGAATTCTTCTGAGTTCCTGATCTTCTGGCTCTCGTAGACAGATACTACCATCGTTATCGGAAAGTCT
+
::??:=>>==BD@@BBBBDDC@A@CBA?AA@@=;;;?0:5.549=>AAAE;>BB@A5?-73882:7:@@AA@@@@>==>=>,<@9>:?>40/0-(-57)//)//:=@@:C9::@@AH@CCB@C@GC<;;B@A=ABBA?BBBB@;:;A;;;@>???398C>AB>@398>>>>?BB<?@BCB6B;@;99999(9=>?C8999==959;;9>>>>+;;;;;7;8<<85956557<4655;<<79550599;99/////9;<<<=>;>5><8889====67717///
@ATNG8:02318:00194
GATGGTAGTGCGTGAGAGAGAGACCCAGAAGATCAGGAACTCTAGAAGAATTCAGATTTTTAACACGAGAGTAAACGTAAAAAGAAGGTTTTACAAGACTCACGTTAACAATATTGCAGCAGTACGCACACAATCGAAGCGCAGTAAGGATGGCTAGTGTAACTAGCAAGAATACCACGAAAGCAAGAAAAAGAAGTACGCTATTAACTATTAACGTACCTGTCTCTTCCGAAACGAATGAGTACTACTCTCAGAGACACACTACCATCGTTATCGGAAAGTCT
+
:>==8<<AB=>>?=?=CAA@A@;;9)4::8<CB;:9>B6?::373:;@@<@;00//////$..333...33777.6744444$5;5:.555&5::75656<<<>>:>:==<:?>>@@BB@@ACCCCBBBBBE@DBCC?AABBAAA@<@>A:;6;@AABBBB@CBBCBB@CC?AAA?CAAAD9=8808::::+:;5;;;;ACABA=A:>=@@=D=AABBA>ABBBAAA?B?AAA<ABB?BACCCCCCAA??@B@A>==?A@@?ADC=AAAAA<AAAB=AA6:777
@ATNG8:02323:00161
GATGGTAGTGATACAGATCAGACACCAGAAGATCAGGAACTCTAGAAGAATTCAGATTTTTAACACGAGAGTAAACGTAAAAAGAAGGTTTTACAAGACTCACGTTAACAATATTGCAGCAGTACGCACACAATCGAAGCGCAGTAAGGATGGCTAGTGTAACTAGCAAGAATACCACGAAAGCAAGAAAAAGAAGTACGCTATTAACTATTAACGTACCTGTCTCTTCCGAAACGAATGAGTACGATGAGAGAGCTCTCTCTACCATCGTTATCGGAAAGTCT
+
@A?B9===CBCCCCCDCBBCCCBAB?ABB>ABA::87>5:@;>??A>AC@C@@?;=;99:*:5>AA@?@CDDDD;=>;;;;;*;@=@=;;;0;>>:;@;;===>B?B?CC?BBB=?@BDDCCBCBFCCBCCC@CCCC?BBBBBBBB>B?B??<@CBBBBBB@BBBABB?BC@>>>?B?ADD:8885;====/::6:///<=ABB<A<AC@A<@=>=BBB@BCBBAAA=?=?BB=BCB?BBBBBBBBCA?>??@@@@@@@@@@?=><>ABAA<<<=A=DD8?=<=
@ATNG8:02323:00199
GATGGTAGGCGACATACATACGCGCCAGAAGATCAGGAACTCTAGAAGAATTCAGATTTTTAACACGAGAGTAAACGTAAAAAGAAGGTTTTACAAGACTCACGTTAACAATATTGCAGCAGTACGCACACAATCGAAGCGCAGTAAGGATGGCTAGTGTAACTAGCAAGAATACCACGAAAGCAAGAAAAAGAAGTACGCTATTAACTATTAACGTACCTGTCTCTTCCGAAACGAATGAGTAAGAGAGTACGATATGTCTACCATCGTTATCGGAAAGTCT
+
5<:;<@B=:==B699;;<<A::9CC9BBB@@@@B?@;?=@AC==BB=AA?A>AAA@@@@>0==@BABBBCCCCC;B?;;;;;(;>=<5444&444.488899:34034:=7<;<8@888A@@@@ABBBBBBB@CBCC?BBCB??::30;B00+0000>/559=;?@<A=?B?999?B@@@@7///059===,<>6@577<<=;9396;:;<*/+/;B@B0;;BB;::?A>BBB>BBB>A@@C@@;??@@?@@BBBABCAAABBA?C??>@>AA?><@@;@988
@ATNG8:02328:00157
GATGGTAGCGAGCGAGTGTGTATACCAGAAGATCAGGAACTCTAGAAGAATTCAGATTTTTAACACGAGAGTAAACGTAAAAAGAAGGTTTTACAAGACTCACGTTAACAATATTGCAGCAGTACGCACACAATCGAAGCGCAGTAAGGATGGCTAGTGTAACTAGCAAGAATACCACGAAAGCAAGAAAAAAGAAGTACGCTATTAACTATTAACGTACCTGTCTCTTCCGAAACGAATGAGTACTGCGCTCACTCTCGCCTACCATCGTTATCGGAAAGTCT
+
/7//)/77::>>=<<<>?@>><<5504::5:>?88828-3388::<6:8(/)..///777'9755655666>>>4<:55555$5:5:2555&/995////99;<=:>7;A<>??=AA@A@@AB@@;;<<CCC@CBCC?@???@@@@?B=B;;7:@A@DBDD=AB@BAB@BB>AAC@BBBAA9<<<8888888%8:::?>@>9?;868;;;@@<@<@@CCCACCBBBBB?A?ABB>BBB?BBCBBBBD::9CBBBBBB>===;>??<@@@@GACCA<;<@9@000
@ATNG8:02328:00167
GATGGTAGATACTCGCTGATACACCCAGAAGATCAGGAACTCTAGAAGAATTCAGATTTTTAACACGAGAGTAAACGTAAAAAGAAGGTTTTACAAGACTCACGTTAACAATATTGCAGCAGTACGCACACAATCGAAGCGCAGTAAGGATGGCTAGTGTAACTAGCAAGAATACCACGAAAGCAAGAAAAAAGAAGTACGCTATTAACTATTAACGTACCTGTCTCTTCCGAAACGAATGAGTACTGTATCTATGTGTGCGCTACCATCGTTATCGGAAAGTCT
+
;;==:=<=?@;66666==A@BA???9?@A@A@A>>?8?:@??777B?BA=@9///::<==,958<98979999909=@B>>>+?C@C=AAA9@A=96:66=:?:>1813:5:=:48<ABBCCCCCCEBBBCC?CCBB?BBBBBBDC@D@B;:9;CBBACCD@ADAABB@CC@A>><>>BBA3;;:4::::::&6858///;<FBA=A;?>@@<B<AAABC@CCCCBBB?B?BBB?BBB?BBBBBCAABBB>>=>>>A@>>=@@@@B7;;BCB=CB??<?@9@==>
@ATNG8:02340:00189
GATGGTAGTAGTACACTAGTCATACCAGAAGATCAGGAACTCTAGAAGAATTCAGATTTTTAACACGAGAGTAAACGTAAAAAGAAGGTTTTACAAGACTCACGTTAACAATATTGCAGCAGTACGCACACAATCGAAGCGCAGTAAGGATGGCTATTGTAACTAGCAAGAATACCACGAAAGCAAGAAAAAGAAGTACGCTATTAACTATTAACGTACCTGTCTCTTCCGAAACGAATGAGTACGAGAGAGCACACGTGTCTACCATCGTTATCGGAAAGTCT
+
::49.5<<;@@DB;@;;:==<<;9916>@6?BBB;;4;494=;;<>9=<6>49;<====<,<8??:::=??77828<?B@@=+@==>?=>>2===:696;=BBBB?C?CC@@???BBBCEGCCCCCCBBCCC@BBBC@B>>>>>?B?A?BAA>ACDE?AAB?BBAAAB@BB@;;;<>??AA9;;;8=@@@@/::6:///==??A;A:>>BB<A;?>BBB?BBBBBBB>A?ABB=ABB@BBBBBA:;;=>A@>>>@@@@@@@AA<=9=??@@<;::A<AE7::::
@ATNG8:02293:00228
GATGGTAGTGATACAGATCAGACACCAGAGATCAGGAACTCTAGAAGAATTCAGATTTTTAACACGAGAGTAAACGTAAAAAGAAGGTTTTACAAGACTCACGTTAACAATATTGCAGCAGTACGCACACAATCGAAGCGCAGTAAGGATGGCTAGTGTAACTAGCAAGAATACCACGAAAGCAAGAAAAAGAAGTACGCTATTAACTATTAACGTACCTGTCTCTTCCGAAACGAATGAGTACCTCTCAGACGCTCGTCCTACCATCGTTATCGGAAAGTCT
+
;;6@;=BBCCCCCCCCCBBBDDDBB?BCBBBBBAB?B?BBC???B?CB?B@>>>@AABA*9488=A@@??;<<4<>;;;;;'::;;4555&5<=9<A<BCGCBB?B?CCABBB>AACCCBBBCBBDDCCCC?CCBB>@@@@ABAA=A?C@@=@BBBBBBC?AAC@AA@BB>A@A?@A>==488819:::;+6<7;///==A@?;?<AAAA=A<AACCD?BBBBBBB<?<?@@:ABB?BBBBBCB?==<CC??>AAAAAAA:=?@=>?@@B@CCBB?BC:A>>?
@ATNG8:02297:00245
GATGGTAGGCGTGTGAGAGTCTGCCCAGAAGATCAGGAACTCTAGAAGAATTCAGATTTTTAACACGAGAGTAAACGTAAAAAGAAGGTTTTACAAGACTCACGTTAACAATATTGCAGCAGTACGCACACAATCGAAGCGCAGTAAGGATGGCTAGTGTAACTAGCAAGAATACCACGAAAGCAAGAAAAAGAGTACGACTATTAACTATTAACGTACCTGTCTCTTCCGAAACGAATGAGTACCTCTCAGACGCTCGTCCTACCATCGTTATCGGAAAGTCT
+
@A:;05<>8=BCC@>BBDC;99;;;4;CCACCBB@@<@<@@BAAAC?:;9:ACC???BBC3B@CBB???BBDBB6==88888(85151555&27728525>>>BA;@<@A;>>@<?>;;888=;::A=;;;;6;=AB7;;>@BFAB<?<?;;6;>>>@???<@A>>>?:;:7:@A<>>>BB7;:<7:9999)///777;;;@@A=@9@///5=7;>:::;??@===@-/-/==06;F==:96///58889>9<;/////599=;<5:?=8838=>?;@@:@@<=
@ATNG8:02314:00220
GATGGTAGTAGTACACTAGTCATACCAGAAGATCAGGAACTCTAGATCAGGAACTCTAGAAGAATTCAGATTTTTAACACGAGAGTAAACGTAAAAAGAAGGTTTTACAAGACTCACGTTAACAATATTGCAGCAGTACGCACACAATCGATGCGCAGTAAAGGATGGCTAGTGTAAACTAGCAAGAATACCACGAAAGCAAGAAAAAAGAGTACGCTATTAACTATTAACGTACCTGTCTCTTCCGAAACGAATGAGTACATAGATATACGTATAGCTATCGTTATCGGAAAAGTCT
+
>@;<7<<<956;;5565559:<<6646?@:=BBCBB=B499<554::3332;6869///858:6<433388;;;);2877;::;;<>>38844444$4:681377&/684/////33<<8=6=>8=8848:=>898?=775759>@<?????@@?572222)25A;A:>@@>=;888*8;787;3;;98;;;:779<5;994525252#287:=@=BA@@;A;>ABB4:37=3737;<<=BBB=?8733(398467696979>>>@A??>?>@A;;;A;;;B::5:;=:-565'52..
@ATNG8:02293:00274
GATGGTAGTGCGTGAGAGAGAGACCCAGAAGATCAGGAACTCTAGAAGAATTCAGATTTTAACACGAGAGTAAACGTAAAAGAAGGTTTACAAGACTCACGTTAACAATATTGCAGCAGTACGCACACAATCGAAGCGCAGTAAAGGATGGCTAGTGTAACTAGCAAGAATACCACGAAAGCAAGAAAAAGAAGTACGCTATTAACTATTAACGTACCTGTCTCTTCCGAAACGAATGAGTACGATAGAGCACACGTGTCTACCATCGTTATCGGAAAGTCT
+
4:993;;<<=>=6655:5//////737::6/585446=6988<B@A=AB?C?@@>8878'23778=9>>>?@A/759999*5@7@.99,5557<666>=<55457<;78857:=::B99<CCBABBBBB?AA::69?;<<>899);>@;:58?==?B=B>BBB778?BB?AB?=A<<<F9><;699::;+6<7=////===<4:4979:6?::9@@?=??>>>B@;;6377.7;;6<CCAAA996A<=888;;>=::7>;;65.5AAAA=>>:827=.656/
@ATNG8:02301:00299
GATGGTAGCGCATATCAGCGCAGCCCAGAAGAATCAGGAACTCTAGAAGAAATTCAGATTTTTAACACGAGAGTAAACGTAAAAAGAAGGTTTTACAAGACTCACGTTAACAATATTGCAGCAGTACGCACACAATCGAAGCGCAGTAAGGATGGCTAGTGTAACTAGCAAGAATACCACGAAAGCAAGAAAAAAGAAGTACGCTATTAACTATTAACGTACCTGTCTCTTCCGAAACGAATGAGTACAGAGAGTACGATATGTCTACCATCGTTATCGGAAAGTCT
+
4449399<;5555555559;:999;)///)//)/99:)4.4333:983333(3,33445???+@7666;;;;;==<09955555$5<499999+9;;6<555<<;;<9A>BB?BCD=@???@;;:ABBB969?C@C>BC>?;<;@;<A>A@C;;76==<=>A?9;<;<;?6:?7<>A;A888?9?57/555666%372----7899=880229@;A;<>B9979A>>9556<3333(3:;7;<@AA@@BBBCBBBBBBBBBB?>>>AA<A;;;?=C;667=@6=///
@ATNG8:02316:00253
GATGGTAGGACGAGCGTCTGAGAGGTACTCATTCGTTTCGGAAGAGACAGGTACGTTAATAGTTAATAGCGTACTTCTTTTTCTTGCTTTCGTGGTATTCTTGCTAGTTACACTAGCCATCCTTACTGCGCTTCGATTGTGTGCGTACTGCTGCAATATTGTTAACGTGAGTCTTGTAAAACCTTCTTTTTACGTTTACTCTCGTGTTAAAAATCTGAATTCTTCTAGAGTTCCTGATCTTCTGGTGTCTGATCTGTATCACTACCATCGTTATCGGAAAGTCT
+
>:997<<B?BBCCC==AACCCCCE@BBCCCCD@CCCC>CB?C@CCCCCCC@CBBBC@D?BBAA>B@DCCCBBBBB?BBBBB1AA>@@BC=BBCCBDBB?BC=;;;CCC@BBBBCCCD?BAA@D@DCBB@@?B?ACCD<@@??AABBCCBBCBBBB@CBB?BD@D>AABBBBBAA;@;;;;.;>B?BBBBB5BCCCC>BACCCEDCCC?BBBB5BCCCD?B?BD?BCAAABB?B=AABBCC?BAC@CDBBBBBBCCCCCCCCCCBB?BB@@@<999@9==5:000
@ATNG8:02318:00276
GATGGTAGTGTCATATGAGAGTGTGTACTCATTCGTTTCGGAAGAGACAGGTACGTTAATAGTTAATAGCGTACTTCATTTTTCTTGCTTTCGTGGTATTCTTGCTAGTTACACTAGCCATCCTTACTGCGCTTCGATTGTGTGCGTACTGCTGCAATATTGTTAACGTGAGTCTTGTAAAACCTTCTTTTTACGTTTACTCTCGTGTTAAAAATCTGAATTCTTCTAGAGTTCCTGATCTTCTGGGTCTCTCTCTCACGCACTACCATCGTTATCGGAAAGTCT
+
<@::05<99>=;;;<;555B@??BCB@@@;4926>??8>?:>:@>><<;;7:<<::7?:<<97-43494::000>8///;;;+;;///AH>AAA@=@BD?CG?BBFDDC?CCDCAAAB@CBBAE?BB:;;B;;7;BBB>BBCCCCCDBBBACFCBC?BCDABB?B>@ACCCCDCC?@ACCC6A<?4;;;;;*;CB@A8;;AAABBAAAADDDD2FCCCC@CBFEACCBBABB=@>@BBBCCABBBB;@ABBBBBCC@A@AABBBCD@GC;;;?AAAC?BB=B:88
@ATNG8:02328:00283
GATGGTAGTCGCTGATGATATCTCCAGAAGATCAGGAACTCTAGAAGAATTCAGATTTTTAACACGAGAGTAAACGTAAAAAGAAGGTTTTACAAGACTCACGTTAACAATATTGCAGCAGTACGCACACAATCGAAGCGCAGTAAGGATGGCTAGTGTAACTAGCAAGAATACCACGAAAGCAAGAAAAAAGAAGTACGCTATTAACTATTAACGTACCTGTCTCTTCCGAAACGAATGAGTACTACTCTCAGAGACACACTACCATCGTTATCGGAAAGTCT
+
555=8656<<;;;;;;<@@B:555.49<5<<<:::5<59/////;399591883337;7'7/22279975222'2755555$5;.5.555'55565555::=;;7;8;;<@BB?BBCBCCCBBBBCCCBCC@CCDA?BBBBAABB=A?A;:6:A@@AABB?BBBBBB?BB>@;><A?>>=.752+//////%-60----99=>><>9889<1:3:<@@??@@@BA@A?C>?@@:AAA?BBBBCB??>AA>>AABB@?@AAA????>B????<?A>:5:@6@///
@ATNG8:02335:00255
GATGGTAGCACGAGTCACTCATATCCAGAAGATCAGGAACTCTATAAGAATTCAGATTTTTAACACGAGAGTAAACGTAAAAGAAGGTTTTACAAGACTCACGTTAACAATATTGCAGCAGTACGCACACAATCGAAGCGCATTAAGGATGGCTAGTGTAACTAGCAATAATACCACGAAAGCAAGAAAAGAAGTACGCTATTAACTATTAACGTACCTGTCTCTTCCGAAACGAATGAGTACGATGAGAGAGCTCTCTCTACCATCGTTATCGGAAAGTCT
+
96>C:ABBB=B=<<<6:6=>BA>>>9@AC;?@@@00+08>>@BBAA;@?9?;===99999(85<>ABBBBA<=?5=9:599+9>.5.555&5::5566;>><<A>A?BB?BBB>AAA?AAABDDDICCC@@=?BA@?B>>>BC?B?A=A994:?AAABAC@BBB@?;<BB?BAA>ABBAA:?>?<>BCC;BB?BAAAAA@AB?A>ABBB?B@DBBAB?BBCCAA@>@;>993:@@;@AAABBBAA@@=>>@?>>>??>:679959////(0=<;8<;,3733
@ATNG8:02341:00268
GATGGTAGTGATACAGATCAGACACCAGAAGATCAGGAACTCTAGAAGAATTCAGATTTTTAACACGAGAGTAAACGTAAAAAGAAGGTTTTACAAGACTCACGTTAACAATATTGCAGCAGTACGCACACAATCGAAGCGCAGTAAGGATGGCTAGTGCAACTAGCAAGAATACCACGAAAGCAAGAAAAAGAAGTACGCTATTAACTATTAACGTACCTGTCTCTTCCGAAACGAATGAGTACCTCTCAGACGCTCGTCCTACCATCGTTATCGGAATGTCT
+
666=9<<<>;;;;;<=<959;>>00+/;;39@C:986>6?<8444=7=A>A=68555888'5/555555999:;/7745555$5<49.555&5<<7666;==>>>:=?BB?AAA?AA@@ACCBBABCC@AAC?CCCC?CDA?????;@=A;;8;CAABCCD>AADABB?BC?CCC?AAAAA:@==8==<<;+;95;@@BBB<???B?BBCC@C<@@CBB?BBBA676=C=@@@9?BC?CCCBAAA=???@@AA?>>>===<7<;<7;///<6;98><@<AA888
@ATNG8:02292:00328
GATGGAGCAGACGTGACAGAGCGCCAGAAGATCAGGAACTCTAGAAGAATTCAGATTTTAACACGAGAGTAAACGTAAAAGAAGGTTTACAAGGACTCACGTTAACAATATTGCAGCAGTACGCACACAATCGAAGCGCAGTAAGGATGGCTAGTGTAACTAGCAAGAATACCACGAAAGCAAGAAAAAGAAGTACGCTATTAACTATTAACGTACCTGTCTCTTCCGAAACGAATGAGTACTACTCTCAGAGACACACTACCATCGACACTCCAAAGTCT
+
CECC?CCCCCCGHC=BBCBBBDBB?BBA?BAA@::6:<@?@@?@@:@A4:28>>7888'238:85879988=5<<@@BB7=D;C2;:.5<<7=266:<<=:94=49<:7978===@9::CCCCCDBBAB@DCDB?BAA????B=A=A;:8:ADABABC@B>>>BB?BF?A>><>>>A?5<993;>>??/<@7:///<<?==:><???A<@<@@CBB?BCCBBBA@D>CCC>CBB?BBBBBB@@=AA??B@A;;;A@@??>===ACB988;;;=8=>6@???
@ATNG8:02303:00303
GATGGTAGCGCACACATAGATACAGTATCATTCGTTTCGGAAGAGACAGGTACGTTAATAGGTTAATAGCGTACTTCTTTTTCTTGGTCTTTTCCTGTGGTATTCTTGCTAGTTACACTAGCCATCCTTACTGCGCTTCGATTGTGTGCGTACTGCTGCAATATTGTTAACGTGAGTCTTGTAAAACCTTCTTTTTACGTTTACTCTCGTGTTAAAAATCTGAATTCTTCTAGAGTTCCTGATCTTCTGGAGATACACATGATACCTACCATCGTTATCGGAAAGTCT
+
55::3;555;;A;;99544544:8//////96/56D;B@.5.5599:;;.9<<=>:=8=93-3-4.45::::::9499999$3327,/////&/(/6//(/33,33,38889@:==?>>>;?<?A@<A=AABAA::;9>?==8==9955<:<<@<AAA?>=@::58?;=9??A@?;;;;4900/0&0)0)//777$//999)5499<<;99:.5555$5;;B>?>@CD@DDCDCAA<@>@:9;:?;:894=<@@9>9:=9999883445533335.55594993;54/
@ATNG8:02308:00320
GATGGTAGCTCACGTACGTCACACGTACTCATTCGTTTCGGAAGAGACAGGTACGTTAATAGTTAATAGCGTACTTCTTTTTCTTAGCTTTTCGTGGTATTCTTGCTAGTTACACTAGCCATCCTTACTGCGCTTCGATTGTGTGCGTACTGCTGCAATATTGTTAACGTGAGTCTTGTAAAACCTTCTTTTTACGTTTACTCTCGTGTTAAAAATCTTGAATTCTTCTAGAGTTCCTGATCTTCTGGCTCTCGTAGACAGATACTACCATCGTTATCGGAAGTCT
+
@@@@:;AA;<9955599<:555<;;;>;;;>><CCCC>B@?@755444996:<::86=1448=6<8===<=44476:;===*8=0222222&2933.4==69:3262>8818DAAAA;;8;BB;@<@::///666>@@@:>>@DA>;=>AAA@<;::*//606=6A=>>>=>=B@@69799:1:8>488888(8=<CD7:8:9=<<<AA899::+://-/=9=9AA<=>=<<77176:=@B==9=;;5;?>?@@AA@@@@@@@@<;;@<@@??@=9922-2-2,,,
@ATNG8:02313:00309
GATGGTAGCAGACGTGACAGAGCGCCAGAAGATCAGGAACTCTAGAAGAATTCAGATTTTTAACACGAGAGTAAACGTAAAAAGAAGGTTTTACAAGACTCACGTTAACAATATTGCAGCAGTACGCACACAATCGAAGCGCAGTAAGGATGGCTAGTGTAACTAGCAAGAATACCACGAAAGCAAGAAAAAAGAAGTACGCTATTAACTATTAACGTACCTGTCTCTTCCGAAACGAATGAGTACTATGTAGAGCTCTATACTACCATCGTTATCGGAAAGTCT
+
@@?B?BBD@@@C>C;<<;B=@A@A@?ABC@BDD99:>A?CBB::9B?BB?A???=:9:::*:7;;<>@@AA>>>9>@DFFEF5AB@C@CFG;GCC?A@???@A?@=>=AC>BCC>AAAABCBBBBCCCCBBC@CBBB<??@?@?@@9@;?@A=ABBBBBBCA???AAA=AB=AAA==>>=A:;9:4888888%8785828=;AAA;><;;;;6;=ABCDD?BBBBABA@C?BCB>BBB?BBBBBBBBA===BBBBAAA???@@@==:>?>>A=CAAA<BA896//
@ATNG8:02316:00302
GATGGTAGATATATGCACGCTCTACCAGAAGATCAGGAACTCTAGAATGAATTTCAGAATTTTTTAACACCGAGAGTAAAACGTAAAAAGAAGGTTTTACAAGACTCACGTAACAATATTGCAGCAGTACGCTCACAATCGAAGCGCAGTAAGGATGGCTAGTGTAACTAGCAAGAATACCAGAAAGCAAGAAAAGAAGTACAGCTATTAATATTAACGTACCTGTCTCTTCCGAAACGAATGAGTACATAGATATACGTATAGCTACCATCGTTATCGGAAAGTCT
+
4444.59997777///;=@>BA@:903::-346666)/(/8:9888.338,33(3222.57777$5.555+222227777+3.//;;;)//5;)555&5;;6;;;<4444443885;;;055335=999@666>@>;:;///36///6878,/)/--(-7---8996;333::6:;====?A===/5558<>>A2>>7544444::9</3.33<2848;;;;099=943;6;6;<?.98;598;///666622255575888:AA>=858----)-789277.8222
@ATNG8:02324:00303
GATGGTAGGCGTGTGAGAGTCTGCCCAGAAGATCAGGAACTCTAGAAGAATTCAGATTTTTAACACGAGAGTAAACGTAAAAAGAAGGTTTTACAAGACTCACGTTAACAATATTGCAGCAGTACGCACACAATCGAAGCGCAGTAAAGGATGGCTAGTGTAACTAGCAAGAATACCACGAAAGCAAGAAAAAGAAGTACGCTATTAACTATTAACGTACCTGTCTCTTCCGAAACGAATGAGTACGATGAGAGAGCTCTCTCTACCATGTTATCGGAAATCTT
+
?@;;.55949<;9;;;566?;;;;?6;>;7<;:;@@9@<??>:BAA=982717><<==;8)86;;=4448988=/5522255'5538588<+;;905/./.6733.5278166646<988>>>@@@AA>>>@=?>?D>?==///66;6<7;<927777999<4=@>>>A=??<??>;?=<==0///(.9999+=?;?@?AAAB??7:6:A==8=7:;:;><??BBABB=A7;;?9?BB<@@===BAAA;;;?>A;;;=>B@@@@BA8=;;;5;7666>;(..-(
@ATNG8:02324:00309
GATGGTAGTAGTACACTAGTCATACCAGAAGATCAGGAACTCTAGAAGAATTCAGATTTTTAACACGAGAGTAAACGTAAATAGAAGGTTTTACAAGACTCACGTTAACAATATTGCAGCAGTACGCACACAATCGAAGCGCAGTAAGGATGGCTAGTGTAACTAGCAAGAATACCACGAAAGCAAGAAAAAGAAGTACGCTATTAACTATTAACGTACCTGTCTCTTCCGAAACGAATGAGTACTACTCTCAGAGACACACTACCATCGTTATCGGAAAGTCT
+
BA@?5;=ABCCBB;;;;:;=><<;;6;==7<@B@=>2929=<555;7;:6?<78777;;;,;;AABCBAAACCB>BABBD>ABBEACACEE;FDE?A@ABAAABB@CAGIACBB@CBBBGFBBAA@BBBBBB@BBBC?B>>>>>?>;??BCC@BABBBCCB?BAAA@@=AB;:::9=<<<<4<88188888(/<7=///;:AAA:>:>?@@<@<>>CDF@CCAA@@?;@;?BA<BBC?CBBBABBCBBBBBBB>>CAA>==@BBB;>>AAD<@@??8;;1;766
@ATNG8:02293:00381
GATGGTAGTGCGTGAGAGAGAGACCCAGAAGATCAGGAACTCTAGAAGAATTCAGATTTTTAACACGAGAGTAAACGTAAAAAGAAGGTTTTACAAGACTCACGTTAACAATATTGCAGCAGTACGCACACAATCGAAGCGCAGTAAGGATGGCTAGTGTAACTGGCAAGAATACCACGAAAGCAAGAAAAAGAAGTACGCTATTAACTATTAACGTACCTGTCTCTTCCGAAACGAATGAGTACACACTCTCATATGACACTACCATCGTTATCGGAAAGTCT
+
:?::055==<;<;;<===BCDD;:;/9@=8AAA:946:7;::<?==7@A<@4997>;;<=+93755577====>/7745555$5:8>.555&5>>9<<<<===AD?B?BC@BBB>AABBBBCCCCCBCCGDB?CABB?CAAAA@A@>B?CCC@DBCBC?@??BBC@CD@DC@CCC?C@CCE<AA@=@@@@@2@B?BBABBBCBB?B?BB@@:>:>CBCB@@@@CBAA=A=??B=BBC?BBABBBCCCA@??@>>=>>AFAABCCC?BBBBB?BCBB?BB>B999
@ATNG8:02293:00396
GATGTAGAGAGATGTAGCGCACCCAGAAGATCAGGAACTCTAGAAGAATTCAGATTTTTAACACGAGAGTAAACGTAAAAAGAAGGTTTTACAAGACTCACGTTAACAATATTGCAGCAGTACGCACACAATCGAAGCGCAGTAAGGATGGCTAGTGTAACTAGCAAGAATACCACGAAAGCAAGAAAAAGAAGTACGCTATTAACTATTAACGTACCTGTCTCTTCCGAAACGAATGAGTACTGCGTCTCACTCTCGCCTACCATCGTTATCGGAAAGTCT
+
BBBBBDBBBCCCCCBBBCDDAAA>ABB@CCCA??=??ABBBBBB?BC?C@>>?;;BCB/C<AAAB?@@AAAA:ABABBBB2BC?C7;:;49D>:;A;?DCCAB?B?CB@BBB@BBBBBBBCCCCBBBCCC@CDCC>AA@@@@@@>C?BBB@BBBBBCBB?BBBBBB@BB?:9:7:;?@A7;;;9<>?@@/;;6;///;=ABA<A=A???;@<@@CBC?CCBBBBB5979CC=BBC?BABCCCC=A>AAAACAAACAAAC?CCC>AADBB@BBBD@FF=B998
@ATNG8:02300:00382
GATGGTAGTATATCGCGTCGCTATCCAGAAGATCAGTAACTCTAGAAGAATTCAGATTTTTAACACGAGAGTAAACGTAAAAAGAAGGTTTTACAGGACTCACGTTAACAATATTGCAGCAGTACGCACACAATCGAAGCGCAGTAAGGATGGCTAGTGTAACTAGCAAGAATACCACGAAAGCAAGAAAAAGAAGTACGCTATTAACTATTAACGTACCTGTCTCTTCCGAAACGAATGAGTACTGTATCTATGTGTGCGCTACCATCGTTATCGGAAAGTCT
+
BCAB?BAAABBBC=A<<;;655;5505<<9>CCCCCCC>@@@;??@@BB?B??>;;;>BB1C:>C@@>>>=@DD=@?:5555$5;6<:@@@2==>>7555;;;::686;=88==>B===BCCEBDBCBA@BC@BBCC@CBBBBBBC?B?B;;:;CDDBBBB?CCCCCC?CC?BBB<??B>>6:7817999:+8818888>??>=:=<@@??;?=AAC:;:;BCCBBB>C=AAA<ABB@CBBBCCBAABBBD???B@@@@@;;;BD<@@;;;=AAC@9==07///
@ATNG8:02306:00373
GATGGTAGTATATCGCGTCGCTATCCAGAAGATCAGGAACTCTAGAAGAATTCAGATTTTTAACACGAGAGTAAACGTAAAAAGAAGGTTTTACAAGACTCACGTTAACAATATTGCAGCAGTACGCACACAATCGAAGCGCAGTAAGGATGGCTAGTGTAACTAGCAAGAATACCACGAAAGCAAGAAAAAAGAAGTACGCTATTAACTATTAACGTACCTGTCTCTTCCGAAACGAATGAGTACATAGATATACGTATAGCTACCATCGTTATCGGAAAGTCT
+
5==>:;;;<<<<666;;>=666@<;9A@A;?AB9996@245=555<8<?591377737;7,71788;;;;;343,3;55555)5<7<.555&5997:;:665<<<7;7;=8>?=@BBBBAAA;;;@@@@A@C@CCCC?BBCDFC@@<@@CAA>BCBBBBBD?BABBCD@DC>;;;5:::::/755-667787%/958///==???<A<@@@@8>;>>BBC?AA??=9928/7?A;BAC>CCDBB>>>???@@>>>===>AAAA???=>>>DD=A?>:9==2;///
@ATNG8:02306:00390
GATGGTAGCTCTGCTCTGACTCTCGTACTCATTCGTTTCGGAAGAGACAGGTACGTTAATAGTTAATAGCGTACTTCTTTTTCTTGCTTTCGTGGTATTCTTGCTAGTTACACTAGCCATCCTTACTGCGCTTCGATTGTGTGCGTACTGCTGCAATATTGTTAACGTGAGTCTTGTAAAACCTTCTTTTTACGTTTACTCTCGTGTTAAAAATCTGAATTCTTCTAGAGTTCCTGATCTTCTGGTATACACACTCGCTCGCTACCATCGTTATCGGAAGATCT
+
@A;;76;@BCDAA;CCBBA@;:5559?<=?::39==98>><@@CDECCCCACCBBB>B>ABBC@C@CEDDCCBCC@AAAAA0?B>DBCC=ABBC@BBD@CC@BBBBBB@BBCCDB@@=@AA>A@CC;;;BBB>BBAA=@@@@AACCDDABBBBAA?????@A=@=@AABBBCBB>B;;;;.;5;5;;;;;*;DBBC=BBCAAA@A@C@CDDD1CCCDC@C?@@<;;;B?:939;9::ABB?CBI=;;CBBBDC@@@;::??@??>=A78789;88;-3-33339
@ATNG8:02310:00386
GATGGTAGGCACTGCGCACACATCCCAGAAGATCAGGAACTCTAGAAGAATTCAGATTTTTAACACGAGAGTAAACGTAAAAAGAAGGTTTTACAAGACTCACGTTAACAATATTGCAGCAGTACGCACACAATCGAAGCGCAGTAAGGATGGCTAGTGTAACTAGCAAGAATACCACGAAAGCAAGAAAAAGAAGTACGCTATTAACTATTAACGTACCTGTCTCTTCCGAAACGAATGAGTACGAGAGAGCACACGTGTCTACCATCTTTATCGGAAAGTCT
+
////)///)/////5;<<=BB@544)4994566=<<8@8<::555<7<=9<855533;?;'95333333:;==>5=995555$5<8><BDD;CCC:6969;?;<<9B>CB@ABB?A@ABDBCBCLCBBEDCA>AB@@=@A@@@AAB?A@C?@=@BBBBBBB?B?@?BA=@@<///)//9<<4875179999(5833...8997;9?;@9;;7;:;ACCC?BB@A@>?9>>AAC>BBC<??BBB?>>>@>>>>>?BAA??===>8717==BE9@@@@<AA9A877
@ATNG8:02321:00363
GATGGTAGGCGAGAGTGAGACGCAGTACTCATTCGTTTCGGAAGAGACAGGTACGTTAATAGTTAATAGCGTACTTCTTTTTCTTGCTTTTCGTGGTATTCTTGCTAGTTACACTAGCCATCCTTACTGCGCTTCGATTGTGTGCGTACTGCTGCAATATTGTTAACGTGAGTCTTGTAAAACCTTCTTTTTACGTTTACTCTCGTGTTAAAAATCTGAATTCTTCTAGAGTTCCTGATCTTCTGGGCTGCGCTGATATGCGCTACCATCGTATCGGAAATCTTTATCACCGA
+
4:<=7<<<8<<566><?>??;:<=:::89:4:29<=<59<8<7445:9<<7:88==7=7<<<=7<7=88858755/57777)55382222)2;;C>B@A;>>=A@?===:>AABBB;;5;;;5;<===@;;;B:>=AC<???>>;;;>DA??;::A7;:;=>><>=>>;;;;@@@<@@@@?2>5;5;=>>>/>>>AB7;;@@>?>>>@=AAAA.====?:>:>?:;;;=7771717<<:::16677.66-//@===<?>>>>;;;;6:666<9<33-33-3235.54459(..
@ATNG8:02335:00363
GATGGTAGAGAGAGCTCTCTCATCGTACTCATTCGTTTCGGAAGAGACAGGTACGTTAATAGTTAATAGCGTACTTCTTTTTCTTGCTTTCGTGGTATTCTTGCTAGTTACACTAGCCATCCTTACTGCGCTTCGATTGTGTGCGTACTGCTGCAATATTGTTAACGTGAGTCTTGTAAAACCTTCTTTTTACGTTTACTCTCGTGTTAAAAATCTGAATTCTTCTAGAGTTCCTGATCTTCTGGGTGCGCTACAGTCTCTCTACCATCGTTATCGGAAAGTCT
+
:944.59;<:<55595555499:=CDA@@B@@<@A@@<?@<@9??:<;??=A<=CC8C?BA88485::?:?8855366666(5505::=09B?>8?9<8:A5;786=B=@@A@@@:;6;>A:?:===?>>>B;>>@B<?>>>@@???DD?>>>=@:>>?<?@<@=CBC?>>@@@:>6767-659)//;;;+:6666.66///;====:>CCC/===@A=A<??;?AA>=:94939=>9:9*////*/<@;;;@A@@@@@AAA@@@<@>88959;66066.6666
@ATNG8:02341:00379
GATGGTAGATACTCGCTGATACACCCAGAAGATCAGGAACTCTAGAAGAATTCAGATTTTTAACACGAGAGTAAACGTAAAAAGAAGGTTTTACAAGACTCACGTTAACAATATTGCAGCAGTACGCACACAATCGAAGCGCAGTAAGGATGGCTAGTGTAACTAGCAAGAATACCACGAAAGCAAGAAAATAAGTACGCTATTAACTATTAACGTACCTGTCTCTTCCGAAACGAATGAGTACGAGAGAGCACACGTGTCTACCATCGTTATCGGAAAGTCT
+
5::=5;:>@>9;665<<<==<@@@@5=@?6:?>337-7,388333:6:>6?8;;755565'5222255588676.9:9:999$9<994555'5::9<===>>>>>;B>BB>A@@9@<><BBBCBBBBBABBB@CCBC?B???AA?B<@<@00-0@;:;?BC>AABBBE?AA?BCC?A@@@B6;:=8>???2>>:>:;;E@@@?=C:>>BB<A=A@@@A@BBBB??>>@<>?@<?BB?AAAECC>>>>?=<==>===?@???A@@;?=<<@<??>A:==5=888
@ATNG8:02301:00408
GATGGTAGACACGTGTGCTCTCTCGTCTCATTCGTTTCGGAAGAGACAGGTACGTTAATAGTTAATAGCGTACTTCTTTTTCTTGCTTTCGTTGGTATTTCTTGCTAGTTACACTAGCCATCCTTACTGCGCTTCGATTGTGTGCGTACTGCTGCAATATTGTTAACGTGAGTCTTGTAAAACCTTCTTTTTACGTTTACTCTCGTGTTAAAAATCTGAATTCTTCTAGAGTTCCTGATCTTCTGGACAGAGTGTGCAGATACTACCATCGTTATCGGAAAGTCT
+
@>::3;;9@?9555:5444=555:;><@ABLHEBBB=BB@C>AACBBAB>>><A@6@>@??:6:6:8;585522+22222$2206888099:2819579.:=9;685<?:>C@>>>??;??A=A6;7=///696>@@@<>>>AAA;==@@>>>>>A::9;7////7=<@CCDCCB=B====2=9=6;;=<=/>@=;>1988///99;=07767+7=>>D<B<??;@@@>=><<><>A???A:?>=7>AAA>>>@<<<>@@@@@AA@:@?==?:?A<<59949555
@ATNG8:02307:00440
GATGGTAGTGCGTGAGAGAGAGACCCAGAAGATCAGGAACTCTAAAAGAATTCAGACTTTTAACACGAGAGTAAACGTAAAAAGAAGGTTTTACAAGACTCACGTTAACAATATTGCAGCAGTACGCACACAATCGAAGCGCAGTAAGGATGGCTAGTGTAACTAGCAAGAATACCACGAAAGCAAGAAAAAGAGTACGCTATTAACTATTAACGTACCTGTCTCTTCCGAAACGAATGAGTACACACTCTCATATGACACTACCATCGTTATCGGAAAGTCT
+
BBBB?BBBCDCCGCCECDCCC@??@<@BD@BBAAAA?A>@AA?>>>5?B?C@@@==>AAA5@=@@A@@>>>??A7>>88888(89:84555*55=485557>>:@;?;?G=768=?BA@;;;>>?B@@@A??:?AAA<@AAA>>?C=A<@888:?@?@A@@;@AAACA9A=9AAA;@?>>=7;;83/////'///<==@@;:;<?<?@@B<A====AC;A@@<;;;:><??C;A<<8<<<BAAA>==A@@@A>>><=<??888A;@A?>=7;;AA=CA9C;=?
@ATNG8:02314:00423
GATGGTAGCTCTGCTCTGACTCTCGTACTCATTCGTTTCGGAAGAGACAGGTACGTTAATAGTTAATAGCGTACTTCTTTTTTCTTGCTTTCGTGGTATTCTTGCTAGTTACACTAGCCATCCTTACTGCGCTTCGATTGTGTGCGTACTGCTGCAATATTGTTAACGTGAGTCTTAAAACCTTCTTTTTACGTTTACTCTCGTGTTAAAAATCTGAATTCTTCTAGAGTTCCTGATCTTCTGGGCTGCGCTGATATGCGCTACCATCGTTATCGGAAAGTCT
+
@ABB=ABCBC>CA@BBBCCBABBBBAAADCBB>BBBB=A@?@@CCCEDDD?DBAAA@C@CAAA?C?CCBBBBA@?<999999%:=;<?BB=B??C<C=B?BC?CBACCD@CCCDDBBB?CCC?C@CCBBAAAB@BCAD?BBCBB?@?CCBAA?BBC@BA?>AC@D@B>@ABBBAA=@@@3A>A>;<;;;*;@?AA=ABBCBBAAAA@HDDD5FCBBB@B?CG@BBBCCDB?B?BBCCCC?BBBD=BBDBBBAAADBABBBCBBB@CAAAB?BBBC@CB<B;:9
@ATNG8:02320:00429
GATGGTAGCGCACACATAGATACAGTACTCATTCGTTTCGGAAGAGACAGGTACGTTAATAGTTAATAGCGTACTTCTTTTTCTTGTCTTTCGTGGTATTCTTGCTAGTTACACTAGCCATCCTTACTGCGCTTCGATTGTGTGCGTACTGCTGCAATATTGTTAACGTGAGTCTTGTAAAACCTTCTTTTTACGTTTACTCTCGTGTTAAAAATCTGAATTCTTCTAGAGTTCCTGATCTTCTGGATAGCGACGCGATATACTAATACGTTATCGGAAAGATCTT
+
==6505;<<==??>@>B;:;@@@BBCEBBBBA8@;99,5=497<=<<<59055;::8:6::00)/)/:;><@??B590<==,::50//99.668823336==5:::376=999?A?@?<?BB9B@CCBB;69B@CBBB?BBA;;;>AB@@@@@000:>00+/;696:;<<977//)//499+95:.55555$49444)/////7///;6;===+65499.51659<:;;;;:7:7;<;=<<8<5626;;>==@9999=9:9@>=<3993356;<<<8<@1/////)
@ATNG8:02323:00429
GATGGTAGCACACGAGATCTCATCGTACTCATTCGTTTCGGAAGAGACAGGTACGTTAATAGTTAATAGCGTACTTCTTTTTCTTGCTTTCGTGGTATTCTTGCTAGTTACACTAGCCATCCTTACTGCGCTTCGATTGTGTGCGTACTGCTGCAATATTGTTAACGTGAGTCTTGTTAAACCTTCTTTTTACGTTTACTCTCGTGTTAAAAATCTGAATTCTTCTAGAGTTCCTGATCTTCTGGGTGCGCTACAGTCTCTCTACCATTCGTTATCGAATCTTAT
+
B@;;054;;;66<5;5==>@@@><@BAAACAA=@BAB<BA>B=@@@BCA@>AAAA??A><???7>98BBBBBB=B>AA@@:.<:4=552)2;;?;A>?9>?;;@@@AB=?>?AAA;;7;@@<@=>>>@;;;A>??>A:==A:;;??AAA?>>CCD<A@A<AA:?:?@@>@AA@?:=><??8?;>4;:<<<+<B???9?>;;;;>===8====.=;;;B<?<?A=>>>?===;><@@@?>>=B@@@:@@A?==>>>@@AAA=;7330770799-33777,,,,,22
@ATNG8:02329:00431
GATGGTAGCGCGACGAGCGTAGACCCAGAAGATCAGGAACTCTAGAAGAATTCAGATTTTTAACACGAGAGTAAACGTAAAAAGAAGGTTTCACAAGACTCACGTTAACAATATTGCAGCAGTACGCACACAATCGAAGCGCAGTAAGGATGGCTAGTGTAACTAGCAAGAATACCACGAAAGCAAGAAAAAGAAGTACGCTATTAACTATTAACGTACCTGTCTCTTCCGAAACGAATGAGTACGATGAGAGAGCTCTCTCTACCATCGTTATCGGAAAGTCT
+
BA>@>@BCCCBCCDDEDCFCBBBBB@BFE@CCCB??=??BBCBBBC?CC?B@BA@=====.;<@@@B>>?===>4><;;;;;*;@=>?BC?CFCC?CBBBCCCCC?C?BC?B@@>BBBBCAAADDCBBCCCB>AAAA>BBBBBABC<?=>894:A@@ABBB?BBBBBC?@@;>9:5:;ABA;;8858@DDK/9:57///;@AAA=D;A@@@;A<AACCC?BCBCA:97:>BCD>DAB?BBBBBB@@@==>A?@@@@A@@@@@@AA=>>>@@:>=DD<BA:A776
@ATNG8:02335:00420
GATGGTAGCGCACACATAGATACAGTACTCATTCGTTTCGGAAGAGACAGGTACGTTAATAGTTAATAGCGTACTTCTTTTTCTTGCTTTCGTGGTATTCTTGCTAGTTACACTAGCCATCCTTACTGCGCTTCGATTGTGTGCGTACTGCTGCAATATTGTTAACGTGAGTCTTGTAAAACCTTCTTTTACGTTTACTCTCGTGTTAAAAATCTGAATTCTTCTAGAGTTCCTGATCTTCTGGTCTACTACACTGTACTCTACCATCGTTATCGGAAAGTCT
+
44;A456@BBBCCFCBBAABDCBBB@@?>;;?=BCCC>DD=B;:95<<AA8A?;??<??DD??>A@CDBC@@@@@::::::)9>8;7==2=9>@7@<@=@A9;;GGDFADCCCCB:::;BB@C@CDBABBAC@CCBC?DBDCCCBAA@BBBBAAA@CAA>AB?A=AAB@@ACBB=A;;;;.;@B=;<<<.;BBCH>BACBBBBA@@5;;;;*;>>BA@B>BB>ABB@@@A>A<ACB;::=??CADCBDECDCBBBCCCCEBCCC@@;;;B<???@<;:5:000
@ATNG8:02293:00463
GATGGTAGCTCACGTACGTCACACGTACTCATTCGTTTCGGAAGAGACAGGTACGTTAATAGTTAATAGCGTACTTCTTTTTCTTGCTTTCGTGGTATTCTTGCTAGTTACACTAGCCATCCTTACTGCGCTTCGATTGTGTGCGTACTGCTGCAATTTTTGTAACGTGAGTCTTGTAAAACCTTCTTTTTACGTTTACTCTCGTGTTAAAAATCTGAATTCTTCTAGAGTTCCTGATCTTCTGGTCTACTACACTGTACTCTACCATCGTTATCGGAAAGTCT
+
:9BC@CCBCCDCBBBD;6;CDBBCBBCBCCB@;@:;;/<B=A?BCBBCBC@DBBBB?@?ABBB>A>B@@@@?CCA=AAABA/8878>>?8?BBB?BBB?>:6:<>AAA;>>@>@@>A;>><:@;A>>==>=>;>>>A688>>99<<=@@A@==;<07777(8<=:>@@@??CDC@B;<;;.;>@?CCDDD3ABCCC=@?AACBBBBB7;>;=,<==>?9?=BB????B<==6;6:???@A;;7818>;;;?@?@??AAAB=>===;>?>@@=>=;;4::/:888
@ATNG8:02296:00470
GATGGTAGTAGTACACTAGTCATACCAGAAGATCAGGAACTCTAGAAGAATTCAGATTTTTAACACGAGAGTAAACGTAAAAAGAAGGTTTTACAAGACTCACGTTAACAATATTGCAGCAGTACGCACACAATCGAAGCGCAGTAAGGATGGCTAGTGTAACTAGCAAGAATACCACGAAAGCAAGAAAAAGAAGTACGCTATTAACTATTAACGTACCTGTCTCTTCCGAAACGAATGAGTACTACTCTCAGAGACACACTACCATCGTTATCGGAAAGTCT
+
BB==:>=?@;B=>>==;@?==556;6;BD<AABCBB?B9;;B@@?@=?>9?;89999=>?.@9>>@BBAAA899+9>;:995$5;7<2555'5<<8=B=BAACBC??=?B?BBC<?>BBCCBBCCBCDCCBA?ABDC>AAA@>>>B?C@DAA>ACBBBCCC?AAAABB@BB=856166===1:88187888(/95;///=@BFC<A<ABBB;A<AACCB?ABCBBBC>A>ACC>CCC?CCBBBBAAABA??DAAA@@@C?>>>>><>ABBB=@@@=7<>07///
@ATNG8:02298:00456
GATGGTAGCATCATGCATATCTCACCAGAAGATCAGGAACTCTAGAAGAATTCAGATTTTTAACACGAGAGTAAACGTAAAAAGAAGGTTTTACAAGACTCACGTTAACAATATTGCAGCAGTACGCACACAATCGAAGCGCAGTAAGGATGGCTAGTGTAACTAGCAAGAATACCACGAAAGCAAGAAAAAGAAGTACGCTATTAACTATTAACGTACCTGTCTCTTCCGAAACGAATGAGTACTTCGTCTCACTCTCGCCTACCATCGTTATCGGAAAGTCT
+
CCBB@CC@AACCCBFIBBBCCCAAAACEB?AAB:::6>6CBBAAAB@BB?B@BB>@AAAA.A;???@BCC>788*8>;;;;;';<;:5555&5@<9=B=BCDCCC?C?CC?CBB?BBBBCBBBCCDCDCCBB?BCBC>B@AAA@@A>A?A@@<@BBCBCBA?BBBAAA?BA:@??9>:=@>188818AACB/9:5:///77;>><>=ABBB<A;>>CCC?BBBFGCC=?=?AA:BCC?CBBBCBBB?>CBAAACCBBBBBC?BBB?CCCBC?BBBB?BB=B???
@ATNG8:02302:00482
GATGGTAGCGCACACATAGATACAGTACTCATTCGTTTCGGAAGAGACAGGTACGTTAATAGTTAATAGCGTACTTCTTTTTCTTGCTTTCGTGGTATTCTTGCTAGTTACACTAGCCATCCTTACTGCGCTTCGATTGTGTGCGTACTGCTGCAATATTGTTAACGTGAGTCTTGTAAAACCTTCTTTTTACGTTTACTCTCGTGTTAAAAATCTGAATTCTTCTAGAGTTCCTGATCTTCTGGTAGAGCGTGCATATATCTATCGCAATTGCCTAGTCT
+
CABB@BBBBBAAAABACDCBB@BCCDD@CBBD@BBBL>BB?A?ACCGCCC?CCC??=>@BBBB>C@C???@?@AB@BCBCB3BB?BBBD<A@BF@CCC@DE@BBBCCE@BBCCCCCC?BBB@C?DFDDABBC?@@A@;@@@?@?BBBBBBDBBBB?BBB@BC?B?BBCCCDBBA;@::::.;=A=;<;<;*;ABCC>BCFEGDCCBC@DDCC5BBBCH@B@BD@CBBBA@?<@?ABBBDD@BAB@BBCDGD@@ACBBBBBBBBBBCBBB?A=@@;??A?99
@ATNG8:02311:00465
GATGGTAGGACGAGCGTCTGAGAGGTACTCATTCGTTTCGGAAGAGACAGGTACGTTAATAGTTAATAGCGTACTTCTTTTTCTTGCTTTCGTGGTATTCTTGCTAGTTACACAAGCCATCCTTACTGCGCTTCGATTGTGTGCGTACTGCTGCAATATTGTTAACGTGAGTCTTGTAAAACCTTCTTTTTACGTTTACTCTCGTGTTAAAAATCTGAATTCTTCTAGAGTTCCTGATCTTCTGGGTCTACGCTCGTCGCTCTACCATCGTTATCGGAAAGTCT
+
@@=@8@=B>BACD@CCA@ADDECC?CGCCCBB@BDFD>BB?A?CCCCCBB@BDCCC?C@AAAA>D?BBCDBBCCC?AACCC1CBADBBB<CDFJ@CBB@BC@CCBBBD@CCCCC?BB?CCC?B?CDBCBBBD?CBBB?CBBABCBBCCCAAAAAB?CBB?BB>B>BBCCBCECC@CA@@@7?>B;:;;;:*:CDJJ;CCCCBBBBA@4;;;;*;B?AB?A?@C@CCBCABB?B>AACBBC>B=@A<@BBCCBBDCCA@@BBBBCC?BBBBC?CBCB=?=9=998
@ATNG8:02315:00475
GATGGTAGAGTACAGTGTAGTAGACCAGAAGATCAGGAACTCTAGAAGAATTCAGATTTTTAACACGAGAGTAAACGTAAAAAGAAGGTTTTACAAGACTCACGTTAACAATATTGCAGCAGTACGCACACAATCGAAGCGCAGTAAGGATGGCTAGTGTAACTAGCAAGAATACCACGAAAGCAAGAAAAAGAAGTACGCTATTAACTATTAACGTACCTGTCTCTTCCGAAACGAATGATTACTACTCTCAGAGACACACTACCATCGTTATCGTAAAGTCT
+
?<4;69<=BCCCCCCDCCBCBCC:;:;CC@CCCB::8:<??CCCCB?BB>A=AAA<<=<<,:7<>9:::@@ADD:=;;;;;;*;C;B9ABB7@BA??A?B@@??><?@CC@DBB?BAABCCCFCDCBBCBCD@AAAB?BBB@@@>>9@=???=@BBBBBBB@AAACCC?BB?AA><>>BBD;>8868>DDG/>>:=;;;@BBBB<B;@@A@<?<?@CCC@AA?????9?>BBB>BBC?CBBB?BBBCBBBCDDCBAAABAAABBB?B???C?CCC@@AA:B@A@
@ATNG8:02329:00458
GATGGTAGTGTGTCTCTGAGAGTAGTACTCATTCGTTTCGGAAGAGACAGGTACGTTAATAGTTAATAGCGTACTTCTTTTTCTTGCTTTCGTGGTATTCTTGCTAGTTACACTAGCCATCCTTACTGCGCTTCGATTGTGTGCGTACTGCTGCAATATTGTTAACGTGAGTCTTGTAAAACCTTCTTTTTACGTTTACTCTCGTGTTAAAAATCTGAATTCTTCTAGAGTTCCTGATCTTCTGGATAGCGACGCGATATACTACCATCGTTATCGGAAAGTCT
+
////)/7:;<;;66655;:<:::::;333333,3<<>4<<<@<ABCCFGIBCCCCG@C?BBBC@JACCBBCCBBB?BBEEE5AA@CBCD>CCCD@DCF@CCACBBCDD@CBBBCBBB>BBBAD?CCBBCBBB@BCBB@CBBBBBBBAAABBBCBC?BBC?BB?B?AACCCCABBABBDDD7:6;=@@BCC2BCECH?CCCCCDCBBB@CCCC5BBCBCAC@CB@BBCBBBB?B@BBBCBB?BBC@HCCCCCCCCCBBADCCCCAD?CA@@A=ACCC?CC<B777
@ATNG8:02334:00489
GATGGTAGCGAGCGAGTGTGTATACCAGAAGATCAGGAACTCTAGAAGAATTCAGATTTTTAACACGAGAGTAAACGTAAAAAGAAGGTTTTACAAGACTCACGTTAACAATATTGCAGCAGTACGCACACAATCGAAGCGCAGTAAGGATGGCTAGTGTAACTAGCAAGAATACCACGAAAGCAAGAAAAAAGAAGTACGCTATTAACTATTAACGTACCTGTCTCTTCCGAAACGAATGAGTACCTCTCAGACGCTCGTCCTACCATCGTTATCGGAAAGTCT
+
===C?CBCBCDCCBCCCCFCCCB@A?ACD@B@@A::4:=A@@CCCC?AC?C?<7@@A?A?0A@CGCCCCDCCCC>CABCCDC5BB?B?BBB;CEE@BBBBBCBCB?B?BB>A<><>ABBCBBBCCDFCCCBB?BCCC?BAABAA@B@C?B998;CBBBBBA?ABCAAC=A@>@AA577>:936681888888%/636/./39AA:;;<;7>><@<>>BCB@CCCCBBB@B?BBB=BCC@BBBBBBC?@@@B>>>>>>A>@@@<A@@<>A@?B?BCCC=??9>??>
@ATNG8:02337:00497
GATGGTATGTGTCTCTGAGAGTAGTACTCATTCGTTTCGGAAGAGACAGGTACGTTAATAGTTAATAGCGTACTTCTTTTTCTTGCTTTCGTGGTATTCTTGCTAGTTACACTAGCCATCCTTACTGCGCTTCGATTGTGTGCGTACTGCTGCAATATTGTTAACGTGAGTCTTGTAAAACCTTCTTTTTACGTTTACTCTCGTGTTAAAAATCTGAATTCTTCTAGAGTTCCTGATCTTCTGGATAGCGACGCGATATACTACCATCGTTATCGGAAAGTCT
+
C>>B;?=BBBCCCB=BBBBBCDFCCCCABBB?AA@D=CC?B?BCCCCCCACDCCB?B?BBBB@CACCCBB;;;B?CCEED5BB@CCCC?CBCCAICC@BA=@@BCCC@CCCBBBAC@DCC?C@CCBBBCCC@CCBB@CBBBBBBBCCCBBBBBC@BAA?BC?C=A@CDCDCCC?BBBBB9A=A?CDFGH5EFBBB>AACCCCCB@@5;;;;*;DBCCAE@BB@BCCBBBB@C@BAACDD?BAB>BCBBBCCBBB;;;EDFCCBB@BBBBB?BBCC?CE=B999
@ATNG8:02303:00543
GATGGTAGTGCGTGAGAGAGAGACCCAGAAGATCAGGAACTCTAGAAGAATTCAGATTTTTATCACGAGAGTAAACGTAAAAAGAAGGTTTTACAAGACTCACGTTAACAATATTGCAGCAGTACGCACACAATCGAAGCGCAGTAAGGATGGCTAGTGTAACTAGCAAGAATACCACGAAAGCAAGAAAAAGAAGTACGCTATTAACTATTAACGTACCTGTCTCTTCCGAAACGAATGAGTAGAGAGCACACGTGTCTACCATCGTTATCGGAAAGTCT
+
CBAB?BCAAACB?=?>>@DBCC;;;)4>>5:BB;9:=A<BAABAA@=AB>B@AAABBBBB3?A@:>B>>>@@AA6<<;;;;:';:;:5555&5<<9>BBB<CCAA?A?AA>ABC@CCCCCCCCBBCCBBCBB?BBBB@BBBBBBBB?B?C@@>?BBCCKBB?BCCBBB@BB?BCC>==A@C7>88188888(/959///9:=?@<@<???A=A<AAFBB@BCAAAA@;>::99/9>><@AABBCCCFBBBA>>AB=>=AAAA<@AACC=B>>>7::0:::9
@ATNG8:02304:00516
GATGGTAGCGCACACATAGATACAGTACTCATTCGTTTCGGAAGAGACAGGTACGTTTAATAGTTAATAGCGTAACTTCTTTTTTCTTTGCTTTCGTGGTATTCTTGCTAGTTACACTAGCCATCCTTACTGCGCTTCGATTGTGTGCGTACTGCTGCAATAATTGTTAACGTGAGTCTTGTAAAACCTTCTTTTTACGTTTACTCTCGTGTTAAAAATCTGAATTCTTCTAGAGTTCCTGATCTTCTGGGATGTGTGCGCAGTGCCTACCATCGTTTATTCGGAAAGATCT
+
888::<==@665<77///9::8;:900/8:/3/466A4;;7;655454::7:555==4<4549:4<5:9;8944-3:-333333#3391;<==588//)///)/:)//>=<>:=;;;;;@B?BBB?A=BBA9:9AA499:@7@665;554<::::87::600*0)/83839:<:99;55.49999+949499;<<+=??>?6>55///7///27777'779;<8<9>C:999999A9B;>:=;:;68799,9;::@BACB000>00+0=;6:@4///)//)/;)//)//944
@ATNG8:02304:00518
GATGGTAGCGCACACATAGATACAGTACTCATTCGTTTCGGAAGAGACAGGTACGTTAATAGTTAATAGCGATAACTTCTTTTTCTTTGTCTTTCGTGGTATTCTTGCTAGTTACACTAGCCATCCTTACTGCGCTTCGATTGTGTGCGTACTGCTGCAATATTGTTAACGTGAGTCTTGTAAAAACCTTCTTTTTACGTTTACTCTCGTGTTAAAAATCTGAATTCTTCTAGAGTTCCTGATCTTCTGGGATGTGTGCGCAGTGCCTACCATCGTTATCGGAAAGTCT
+
;<<<8=555;<<;;;<9::A?>>@?944:333-3955)6<7<9665;9995::;>>9<8;;<<4:587//////)/8)//999):<<233387.3338233/(/9(//666:7;=======8B<=7:6>B<<@A65.5;>>8BA@ACBAABBBAAACBC?@@@=@@=A=AA@@@AA??==9999:$9.4.44444$4;;=>7=666==656;7<<<<+<@@@B?B?BC@AA@;;;C?B?CCBBBD@BAEF?F;;;CBGFICBCH;;=;FF@CCB<;7;@BC@CB>B;;;
@ATNG8:02308:00512
GATGGTAGGTGCACATGAGTGTATCCAGAAGATCAGGAACTCTAGAAGAATTCAGATTTTTAACACGAGAGTAAACGTAAAAAGAAGGTTTTACAAGACTCACGTTAACAATATTGCAGCAGTACGCACACAATCGAAGCGCAGTAAGGTTGGCTAGTGTAACTAGCAAGAATACCACGAAAGCAAGAAAAAGAAGTACGCTATTAACTATTAACGTACCTGTCTCTTCCGAAACGAATGAGTACTATGTAGAGCTCTATACTACCATCGTTATCGGAAAGTCT
+
:=:>7;<<:@<<@@CC=AAC@DEAA>BCCG@?@B@@>@@CCCED@A=AB?B>ABABBCCC5CACCCCDBBBBBD>DCBBBCC5BB=A;@@@5?A?<8;8BBBBBB@C?BB?BBB@BB@ACCCCCCBBBCBCC@CCBB?BBCCBA>>6>;>4:5:A@CBBBB?BBBBCC?BB>@@@?BBBBD>>>:5:<<;</;:5;89:EEABB=@>?BCB?B?BBBBC>@@@B>>>@C=AAA7ACC?BBB@@>>>AAAAACAAAAABBB???BB>BAABB?BBAA>@?9@=>>
@ATNG8:02317:00546
GATGGTAGGTGCACATGAGTGTATCCAGAAGATCAGGAACTCTAGAAGAATTCAGATTTTTAACACGAGAGTAAACGTAAAAAGAAGGTTTTACAAGACTCACGTTAACAATATTGCAGCAGTACGCACACAATCGAAGCGCAGTAAGGATGGCTAGTGTAACTAGCAAGAATACCACGAAAGCAAGAAAAAGAAGTACGCTATTAACTATTAACGTACCTGTCTCTTCCGAAACGAATGAGTACGATGAGAGAGCTCTCTCTACCATCGTTATCGGAAAGTCT
+
DCBB9<<<8666>@ECCCCBBBCBB?BCC?BACB::::?BBCCDBB?BCAEACBA:9:9:*:>ABBCDCBBAAA<ABCCEEE5BB?B?BEE:CBC?@?AAABBBB@B?BB@BBB>A>AADCCCCDBBBBBCC@BBBC=??AABAAA3;4::94:?DCCCAC?ACBAAB?CA;?78499A>>678918<<<=.7;5;///:699?=@=B@@@:>:=@CCD@CCCCBAA7:8:BC=CBB?CDCBBBBBBCCAA>>>@@>>>@@@@@@=AA???<AA>>;>E:B887
@ATNG8:02323:00512
GATGGTAGTGTCAGTGCGCGTCGTCCAGAAGATCAGGAACCTAGAAGAATTCAGATTTTTAACACGAGAGTAAACGTAAAAAGAAGGTTTTACAAGACTCACGTTAACAATATTGCAGCAGTACGCACACAATCGAAGCGCAGTAAAGGATGGCTAGTGTAACTAGCAAGAATACCACGAAAGCAAGAAAAAGAGTACGCTATTAACTATTAACGTACCTGTCTCTTCCGAAACGAATGAGTACGTGTGACGTACGTGAGCTACCATCGTTATCGGAAAGTCT
+
<<<<8<>BBCBCECDDCDCC?A@CD@CCC?CCCCCC?A7879@@?;A@>@=???98999(9;@ABAAABD???9???>DDD/=;:<;=;=3=>>:=>=>???>>;>;?@<>>>;?>AAAAA>>>>A@@>??;@A><:=@@A??999196<AD>@>?@@AAA;AAAA@@:@A;AAA;9;;>C5878366666)///<;<A@;;;=B=???B;A;AAA??:@@C88887;9>AA:AA@<A@@@::;CA????@AAAAA@@>>>@>>:>::8?;??;;5<:5<>==
@ATNG8:02326:00509
GATGGTAGCATCATGCATATCTCACCAGAAGATCAGGAACTCTAGAAGAATTCAGATTTTTAACACGAGAGTAAACGTAAAAAGAAGGTTTTACAAGACTCACGTTAACAATATTGCAGCAGTACGCACACAATCGAAGCGCAGTAAGGATGGCTAGTGTAACTAGCAAGAATACCACGAAAGCAAGAAAAAAGAAGTACGCTATTAACTATTAACGTACCTGTCTCTTCCGAAACGAATGAGTAGATGAGATCTCGTGTGCTACCATCGTTATCGGAAAGTCT
+
////)////>>CCCCCDD?>BB@AA?CBB@BBB???8@8@@=997;6?A8@;;;;;<999*96999==AAA>>=6=?ABBBA2@B=B2999'9<<8;<<===>=B@B@CC@BBB?BBBBBBBDCCCCCBBBC?BBBD@BBBBA@AB>B@CCB?BBBBBBBB@BBABBB?B@900/*//::91//84888888%/757///;8AAA=C<>>@@<@<??LCC@CCAAABB>A>ACC@BBB?BBBBCCABBD>;:A@<==>>>==>>?:>>>>C?AAAA>@@<A999
@ATNG8:02331:00533
GATGGTAGTAGTACACTAGTCATACCAGAAGATCAGGAACTCTAGAAGAATTCAGATTTTTAACACGAGAGTAAACGTAAAAAGAAGGTTTTACAAGACTCACGTTAACAATATTGCAGCAGTACGCACACAATCGAAGCGCAGTAAGGATGGCTAGTGTAACTAGCAAGAATACCACGAAAGCAAGAAAAAGAAGTACGCTATTAACTATTAACGTACCTGTCTCTTCCGAAACGAATGAGTACTGTATCTATGTGTGCGCTACCATCGTTATCGGAAAGTCT
+
<==>:==@==B@C>C====?===;;7;AC=BBBAAA;@499=A@?@?B@?A??==9::::(9<@ABAB@AA9::2:@A@@A<+@>;;2555'5;;8596<>>>=B?B>AA??@@?BBBBBCCCBBBCBCCCC@BCCD?DBBBCBAA>A@CBB?BAAACGCB?BBBBBB?BC??;;7;;???7====?EDDD/>>=A;;:@@ABA<A;@@@?5:5:?@@@@CBCCBBB?B@BBC>B?@>@BBBCCAABB>>?????@==>>>>CAA:==A@A=AA?>:==1;876
@ATNG8:02336:00527
GATGGTAGTGCGTGAGAGAGAGACCCAGAAGATCAGTAACTCTAGAAGAATTCAGATTTTTAACACGAGAGTAAACGTAAAAAGAAGGTTTTACAAGACTCACGTTAACAATATTGCAGCAGTACGCACACAATCGAAGCGCAGTAAGGATGGCTAGTGTAACTAGCAAGAATACCACGAAAGCAAGAAAAAGAAGTACGCTATTAACTATTAACGTACCTGTCTCTTCCGAAACGAATGAGTACTATAGACTATCTGAGACTACCATCGTTATCGGAAAGTCT
+
4;99055555;<@=BBCDCBB?;;;)4CB7CBB@@?@C?BCBBBBC@CB>@<>:AA@GGD5B?BCCDCBBBBBC=CC<;;;;*;@=>5:99&4@<8;??==BBCD?B?BB?BAB@BBBBCBBBBBFCCCCCC?CDCB?BBBA@AAA>B@E@@>ABCBCCCC?BBBBBB?BB?>>>>AAB==3<78177888(/959///<=B??<?=B;;;=B=@@BCC?BCDEDCC::9:A@9>:93999?ABBBFFB@=>>@@DCCBAABBBD?CA@AB@BBAA>BD>C877
@ATNG8:02339:00511
GATGGTAGGTGCACATGAGTGTATCCAGAAGATCAGGAACTCTAGAAGAATTCAGATTTTTAACACGAGAGTAAACGTAAAAAGAAGGTTTTACAAGACTCACGTTAACAATATTGCAGCAGTACGCACACAATCGAAGCGCAGTAATGATGGCTAGTGTAACTAGCAAGAATACCACGAAAGCAAGAAAAAGAAGTACGCTATTAACTATTAACGTACCTGTCTCTTCCGAAACGAATGAGTACGATGAGATCTCGTGTGCTTCCATCGTTATCGGAAAGTCT
+
ABAB=BBB=?;666<>?BCBBBC@@;?::5:ABB;;8;>AACCCFC?BC@DABBBDDDFE5C?AACBBBBBBAA=AAADDDD1BB?=@BBB2BCB9=BBBBBCCB@B<>>?BBB=AAAACAABCCC@@@CCC?BBBB?BBBAA>@??@A@>><>C>?;B??;@??=>=;??:===6;7===1;//)/7777)33,6//.99=9>;A6>888=A28:BBA?@@?BB@@=@?@@?:@CC@BBBCBAA@DCCCCC@@::9666888;@=AAAAA=CBAA<??18888
@ATNG8:02341:00509
GATGGTAGTCTCAGATAGTCTATAGTACTCATTCGTTTCGGAGAGACAGGTACGTTAATAGTTAATAGCGTACTTCTTTTTCTTGCTTTCGTGGTATTCTTGCTAGTTACACTAGCCATCCTTACTGCGCTTCGATTGTGTGCGTACTGCTGCAATATTGTTAACGTGAGTCTTGTAAAACCTTCTTTTTACGTTTACTCTCGTGTTAAATATCTGAATCCTTCTAGAGTTCCTGATCTTCTGGATAGCGACGCGATATACTACCATCGTTATCGGAAAGTCT
+
;;A;8==AA@A=CBEA@ABA<@<:>9944433-39=9099495599944.4;;;<9<?CBBB@C?CCDBC@=;?177377'77/38=?2856<8<>?@>C;9;CBBCACBCDBBBC@BBC@C@CCBBBBBB@BBBC@CBBBECCBCBBB???AB????>CA=@=AABBBFICD?B;;;;.;5;5;;;;;*;BBDG>CBDCBB@@?@4;;0:>=<=?@5::=A?ABCBAAC@D?CABBBC@BBB>AA;;;AA<;;BAAABA@A@>9>:88:9<BBB6:=2=777
@ATNG8:02298:00594
GATGGTAGGACGAGCGTCTGAGAGGTACTCATTCGTTTCGGAAGAGACAGGTACGTTAATAGTTAATAGCGTACTTCTTTTTCTTGCTTTCGTGGTATTCTTGCTAGTTACACTAGCCATCCTTACTGCGCTTCGATTGTGTGCGTACTGCTGCAATATTGTTAACGTGAGTCTTGTAAAACCTTCTTTTTACGTTTACTCTCGTGTTAAAAATCTGAATTCTTCTAGAGTTCCTGATCTTCTGGGTCTACGCTCGTCGCGCTACCATCGTTATCGGAAAGTCT
+
899:5:590966>>CBA@@BBBBCACCCEEAA?ACDD>@A>A@BBBBBBA;;;;BA=B@AA>B5;6;?>@<995;598888':@<BABC>CBCC@CCC@CC@BBBCBC?BA@@BBBB@CDC@L?AABB;;;B@BBBF?BBB@A<;;ABDCBBA@A?DBB@CC@C?AADCDCCCCACCCCC<B?BBCBBDC2BBBCC>DBCGCCBCBC<@@AA0@BBBIAC@CC?BBBBBAB?B?BAAABB=@?AA;@@BBCBBBD;;;@@@AACC?BBBEL?AA@@699/::::
@ATNG8:02299:00553
GATGGTAGAGAGACTGTAGCGCACCCAGAAGATCAGGAACTCTAGAAGAATTCAGATTTTTAACACGAGAGTAAACGTAAAAAGAAGGTTTTACAAGACTCACGTTAACAATATTGCAGCAGTACGCACACAATCGAAGCGCAGTAAGGATGGCTAGTGTAACTAGCAAGAATACCACGAAAGCAAGAAAAAAGAAGTACGCTATTAACTATTAACGTACCTGTCTCTTCCGAAACGAATGAGTACCTCTCAGACGCTCGTCCTACATCGTTATCGGAAAGTCT
+
CC=B?B?CCBBBFBBCCCCABB;;;,:BA>CBBBBF@B?BB?>>CD?DD?C?BB???EDD3?;@A>>>A@>888*88;9>>:(994949;;0;A=:<B;@?CCAA@A>BB?BCC?CBCBBGDCBAAAFDBCA@DCFC>A@BBCBBB<@=@;:6:BA::9AB>BCCBAB?CE?@@?988=>=48884988888%/735/./97<>>;><>;==:>;>BCBB?BAAA?@?@D?BAA=ACC?BECBCAA>===>>>?A???@?==:>@?A??;?<?AA@9>>5=000
@ATNG8:02309:00585
GATGGTAGTGCGTGAGAGAGAGACCCAGAAGATCAGGAACTCTAGAAGAATTCAGATTTTTAACACGAGAGTAAACGTAAAAAGAAGGTTTTACAAGACTCACGTTAACATTATTGCAGCAGTACGCACACAATCGAAGCGCAGTAAGGATGGCTAGTGTAACTAGCAAGAATACCACGAAAGCAAGAAAAAAGAAGTACGCTATTAACTATTAACGTACCTGTCTCTTCCGAAACGAATGAGTACACACTCTCATATGACACATCGTTATCGGAAAGTCT
+
<BBC@CCBBBBBB=BBCCBB@@9:;.;A@;ACAC>>=??C@?BBBB?BC?C?CCBBBBBB2>:;;8><<<:;983:5:5555$5:49.555&5;<8666;===>>:>?@@?=@A;??>>@BBDHFBCBCBCB@CCBB=??ABABBB@B@C@@>@BBCCBBB?AAABDF?BB?999?@@BBA7>8818<<<=='9875/./>;DEA;>;>>@A;A<AAEBB?ABBBCBC?C????8?@@<@AAAABBBA>>??A@???@BCBBBBBBBB?BDBB?BD>C998
@ATNG8:02319:00559
GATGGTAGTGCGTGAGAGAGAGACCCAGAAGATCAGGAATCTAGAAGAATTCAGATTTTTAACACGAGAGTAAACGTAAAAGAAGGTTTTACAAGACTCACGTTAACAATATTGCAGCAGTACGCACACAATCGAAGCGCAGTAAGGATGGCTAGTGTAACTAGCAAGAATACCACGAAAAGCAAGAAAAAGAAGTACGCTATTAACTATTAACGTACCTGTCTCTTCCGAAAACGAATGATACTATAGACTATCTGAGACTGCCAAGGCACACAGGGGATAGG
+
BB=BABCBCCCCIABBBBBBCABAC?CCC@BBCCCB?C@BB?>?B?BD=?=@BBBCCCC1A>AACAA@@???A7=;6888)2<2=1==9)228/55688677>5949<5///05589>>@;=;>@>>>AA=A???=AA?>?@ED<?;@;:7;CBBB?>>;>BA=>=<@?<:;;9<<8762&256377777(--(----99>>>9@:@A=<5;5;==@B=@=>>@@>9=98778)8::4:::///:::::BB@@??@@@AAAA@@<B=B;=;;<??AAB5;;;>>
@ATNG8:02328:00582
GATGGTAGGCACTGCGCACACATCCCAGAAGATCAGGAACTCTAGAAGAATTCAGATTTTTAACACTAGAGTAAACGTAAAAAGAAGGTTTTACAAGACTCACGTTAACAATATTGCAGCAGTACGCACACAATCGAAGCGCAGTAAGGATGGCTAGTGTAACTAGCAAGAATACCACGAAAGCAAGAAAAAAGAAGTACGCTATTAACTATTAACGTACCTGTCTCTTCCGAAACGAATGAGTACACACTCTCATATGACACTTACCATCGTTATCGGAAAGTCT
+
=BBB@;668=;;;<;;;@;97;///)//;)/5<<65269><<<<<>7;;8;69;333333$3;@@B@AAAA?AC==;><<::(:;4;6;>>0>C?<=B<A?DA@?=>=>>9?@@9??@9;9?@@:9:@@?@A?AABC?::9BB::9?B?@:938?==@@BC>AAAA@A<AA<;;;5;68994//-(------$,,(----55667797958;:@<AABA@=?AB:98B<?<=>>8?>@=????A<=@>;;CABA;556@??;77177/3899:6:<<>8>?6=:::
@ATNG8:02334:00573
GATGGTAGAGTATCATGTGTATCTCCAGAAGATCAGGAACTCTAGAAGAATTCAGATTTTTAACACGAGAGTATACGTAAAAAGAAGGTTTTACAAGACTCACGTTAACAATATTGCTGCAGTACGCACACAATCGAAGCGCAGTAAGGATGGCTAGTGTAACTAGCAAGAATACCACGAAAGCAGAAAAAGAAGTACGCTATTAACTATTAACGTACCTGTCTCTTCCGAAACGAATGAGTACACACTCTCATATGACACTACCATCGTTATCGGAAAGTCT
+
:<::7;>?CCCCCCCAA@BCCBC@?=?AA=@ABB::8:?BBDCCID@DD=B@CC@?>>>?,A?BCGCCCCBABBA??88888)8@<@9???5?@A>?AAABCCBB?B@BB?BBB?BBBBBAA=AAAAAAAAA:@@CC;?;;;>>==;?:=;<9=@>><@@@=A@@>??=??8666396;;;19///6666*394;///8;A=?=?=>==><@<@@EBB?BDECBBB=?=@DC>BBB?BBBBBBBBBB???DAAAAACBAAAAAA?CCCBB?BCBB?A@;@887
@ATNG8:02296:00609
GATGGTAGTGTGTCTCTGAGAGTAGTACTCATTCGTTTCGGAAGAGACAGGTACGTTAATAGTTAATAGCGTACTTCTTTTTCTTGCTTTCGTGGTATTCTTGCTAGTTACACTAGCCATCCTTACTGCGCTTCGATTGTGTGCGTACTGCTGCAATATTGTTAACGTGAGTCTTGTAAAACCTTCTTTTTACGTTTACTCTCGTGTTAAAAATCTGAATTCTTCTAGAGTTCCTGATCTTCTGGGATGTGTGCGCAGTGCCTACCATCGTTATCGGAAAGTCT
+
@=4;6:;D@@ACCCB@@@;;;@BCCCBBBCBB?BBCD=BB>B?BCDCCCC@EBBBD?C@CBBB@D@CCCA@@@CC?BCCCD5DF@A?AB<AABB?BBB>BC?;;<DDH@BBDDCCBB?BBD?C?CF@@@BAB=BABC=@BB@@@BBDBBBBAAAB?CBA?BD@B?BBBCCCDBB>A;;;;.;=A>BBDGI5CCCCC=;;BCHCBBBCADDDB5DCCCDAC@BB?BBAABCC@C?BBBBBB>BB@B:B:;;BBBBCBBBCBC@BBCADAA:;9<BAA<@@8@;;:
@ATNG8:02312:00627
GATGGTAGGTGCACATGAGTGTATCCAGAAGATCAGGAACTCTAGAAGAATTCAGATTTTTAACACGAGAGTAAACGTAAAAAGAAGGTTTTACAAGACTCACGTTAACAATATTGCAGCAGTACGCACACAATCGAAGCGCAGTAAGGATGGCTAGTGTAACTAGCAAGAATACCACGAAAGCAAGAAAAAGAAGTACGCTATTAACTATTAACGTACCTGTCTCTTCCGAAACGAATGAGTACGATGAGAGAGCTCTCTCTACCATCGTTATCGGAAAGTCT
+
BBBB@A<D@@@AC>BBBCCCCCCCC@A??=?CDD@@>@?BBCDCDC@BB@B@CCAABCCC5CBCCCCCCBBBBG<BB;;<;<*;?=@@B==1=B>7:?:<<<?@B@B?BD?CBB?BA@@CCCCCCCCBBBCB>@A?><?@>>?BBF@C@BCB?BBBBBBBD>AABBBB?@@;>:94:;ADC:76818>ABB/;:6;///==?BB=B7;;@A<@=@@CCC@BBGCAAA=?=?BB=BCD>A@ABDCC@@@CCA??AC@<==?99966/7:;;=9===><AA6;;;;
@ATNG8:02313:00613
GATGGTAGCACGAGTCACTCATATCCAGAAGATCAGGAACTCTAGAAGAATTCAGATTTTTAACACGAGAGTAAACGTAAAAAGAAGGTTTTACAAGACTCACGTTAACAATATTGCAGCAGTACGCACACAATCGAAGCGCAGTAAGGATGGCTAGTGTAACTAGCAAGAATACCACGAAAGCAAGAAAAAAGAAGTACGCTATTAACTATTAACGTACCTGTCTCTTCCGAAACGAATGAGTACTGCGTCTCACTCTCGCCTACCATCGTTATCGGAAAGTCT
+
<>=B?CDBD@BBCCCBBBC=B?BBC:@CC@;;;C;;4;;?::?A>?9??=@????AABBC3B?BBBCC@??BCA8@@;;;;;*;A>@599:'9A;8;@;B=BB>C?B@BF>@@@@CABBCDCCCCCDCBAAAADBAB=??A@AB??=A@FCB?BCBBCCBB@@??BBB@CC@:98:>=@@D9@881887778%/858/./99@@>;><>8;;;A=>?CBB?AAA??@A?B>BAC>ABA?BDBBBBB;???@@ABBBBBBBBB>BBB>B@BBC?A@A@>@A9@999
@ATNG8:02320:00616
GATGGTAGATATATGCACGCTCTACCAGAAGATCAGGAACTCTAGAAGAATTCAGATTTTTAACTCGAGAGTAAACGTAAAAAGAAGGTTTTACAAGACTCACGTTAACAATATTGCAGCAGTACGCACACAATCGAAGCGCATTAAGGATGGCTAGTGTAACTAGCAAGAATACCACGAAAGCAAGAAAAAGAAGTACGCTATTAACTATTAACGTACCTGTCTCTTCCGAAACGAATGAGTACACATCGTCGTGTCGTGCTACCATCGTTATCGGAAAGTCT
+
AB@B@BGBBBHFBBBCCBBBBBBB@?BCC?BBBBA@>A@CCBABBD?BB?A>A@988888(8:@EBAAA>>>A@7?;@@A@@,@C@B;AAB7ABB?@@@ABBBBC@CABA?AAB@BBBBBDBBCCDGDBBAB@BDBB>B@@@BB?B>B>C@@<ABBBBCBB?BBBBBB=BB>C>>:>A<992:>??BBDDD/@@<>>BBBBBBB=@=@BCC>B=@BBBB>B>>>8889><@BA8?AC?BBCABBB@;;ACCBBAABBBA?@?CBC>BBBBB?BBBB?BB:A@A@
@ATNG8:02324:00625
GATGGTAGCGCGACGAGCGTAGACCCAGAAGATCAGGAACTCTAGAAGAATTCAGATTTTTAACACGAGAGTAAACGTAAAAAGAAGGTTTTACAAGACTCACGTTAACAATATTGCAGCAGTACGCACACAATCGAAGCGCAGTAAGGATGGCTAGTGTAACTAGCAAGAATACCACGAAAGCAAGAAAAAGAAGTACGCTATTAACTATTAACGTACCTGTCTCTTCCGAAACGAATGAGTACGATGAGAGAGCTCTCTCTACCATCGTTATCGGAAAGTCT
+
CBBB@EDECBBBCDDDBABCBBBBC=ABB@DDCC??=??BBBCCCA?BC=@?B@?;7778.;=CB@?@BBA??>4>>;;;;;*;@>@599905A=:;@<ABBCBB>B>AC@DCC>@ACBCCBBBBCC@AADC?BABB=ABBB????8>;@8849AAABCCD?BBAAAB?BA?;;;:==@@D;8887;ACCF/:;6;///9=?AA=A=@AA@:=:>>AAB@CCBCCAA<?<?DF>BBC?BBBBB@@@@AAAAAAA@@@@??@?>>D<@AAAC=??@A=@?3:::9
@ATNG8:02332:00622
GATGGTAGCATCATGCATATCTCACCAGAAGATCAGGAACTCTAGAAGAATTCAGATTTTTAACACGAGAGTAAACGTAAAAAGAAGGTTTTATCAAGACTCACGTTAACAATATTGCAGCAGTACGCACACAATCGAAGCGCAGTAAGGATGGCTAGTGTAACTAGCAAGAATACCACGAAAGCAAGAAAAAGAAGTACGCTATTAACTATTAACGTACCTGTCTCTTCCGAAACGAATGAGTACCTCTCAGACGCTCGTCCTACCATCGTTATCGGAAAGTCT
+
;==C?A?@;BBACGDCDCBCCCAAA?BCB@CC??@A?B;A>=>?>C@CB?B?AA<<=<=<.<;>>>@@@BAAAB;BA;;;;;*;<8<+0/0&///;4////>><>B?B@BB?@@@>AAA@@AAIFCGBBBCCC?CDCC>@@@?=>?>9@>A:;8:BABBDCC?BBA>?>@BB?>>>>>>@AB:;;;:=DGDD/@@<@878>@A??;?:>>AA:?:?ACCC?CCBA@@A<?=?CD@DBA?BBBBCCD?@<<A><>AA@@@@@@<>>=<A@AAB>@BB?:?@7?000
@ATNG8:02347:00126
GATGGTAGCGAGCGAGTGTGTATACCAGAAGATCAGGAACTCTAGAAGAATTCAAGATTTTTTAACACGAGAGTAAAGTAAAAAAGAAGGTTTTACAAGACTCACGTTAACAATATTGCAGCAGTACGCACACAATCGAAGCGCAGTAAGTATGGCTAGTGTAACTAGCAAAAAATCCAACGAAAAGCAAGAAAAAAGAAGTACGCTATTAACTATTAACGTACCTGTCTCTTCCGAAACGAATGAGTACCTCTCAGACGCTCGTCCTACCCATCGTATCGGAAAGTCT
+
9444.55555<<=;;;=>C>=<<55048:6<:;:440479::BBBE@B@9=5//(0//////#58><><<;=====6<<<<:::$43-3-333+4<=7===B:<@=<7<7;;6:9:,2277>=@@DBBA@@ABB?A?=@*0-----//3889;;6;88333;;69333//////#..(.2777;;.9982666666$..(.333666996;5:>A=2722255737<>;<<;59////)//:6:5558994;;>?>@A;<<99///56337)-/6///5585<>7>;88
@ATNG8:02353:00127
GATGGTAGGCGACATACATACGCGCCAGAAGATCAGGAACTCATAGAAGAATTACAGATTTTAACACGAGAGTAAACGTAAAAGAAGGTTTACAAGACTCACGTTAACAATATTGCAGCAGTACGCACACAATCGAAGCGCAGTAAGGATGGCTAGTGTAACTAGCAAGAATACCACGAAAGCAAGAAAAAGAAGTACGCTATTAACTATTAACGTACCTGTCTCTTCCGAAACGAATGAGTACGTGTGCGACGTGTCTCCTACCATCGTTATCGGAAAAGATCT
+
7//0)//7279<<666<=::;;<<@:<<@;00///5(/)/9///:66068,3,339:3333&34989:<888;;;3:78888.7949,33(3894977;5558?8>:??:==;9>@?@DCBCCBCBBBCBB?CBBB?C@@=9:::1<9=993:=?A867D<??>><=9::1888087<==6==<;>>>>>/=>:=788>@@@@=A;@???5;188A@A>BBAACCC?B=@@C;@@A=?>>ABCCBCCA>==A>;;;888>:===;?=;;?<:90=*/00)0/000
@ATNG8:02357:00109
GATGGTAGTGTCATATGAGAGTGTGTACTCATTCGTTTCGGAAGAGACAGGTACGTTAATAGTTAATAGCGTACTTCTTTTTCTTGCTTTCGTGGTATTCTTGCTAGTTACACTAGCCATCCTTACTGCGCTTCGATTGTGTGCGTACTGCTGCAATATTGTTAACGTGAGTCTTGTAAAACCTTCTTTTACGTTTACTCTCGTGTTAAAAATCTGAATTCTTCTAGAGTTCCTGATCTTCTGGTATGACTAGTGTACTACTACCATCGTTATCGGAAAGTCT
+
4444.55::<;<<@A@===>665<;:::555=8==>>6<<8=8666<;;:5:<<<A9B?ABBC>B?@@@655<88233333$3:6:7991335:7<>>:>D;:;BBCCBFCBBBB@@?@DC@D@BCBA@A;;5;B@A<CBABCCB@@@@@AA@??=A@?;=>9?<?@CCAAB@A<@@BBB7B5;5;;;;.;@;;;0;;@;;;B:99?BDDC1B=B@?;?5;>;@?>;:9:2:28<<?@A9=>@:@::9@@@@A@@FCBCBCCBA>?@@??>B<8:4::,0000
@ATNG8:02359:00141
GATGGTAGTAGTACACTAGTCATACCAGAAGATCAGGAACTCTAGAAGAATTCAGATTTTTAACACGAGAGTAAACGTAAAAAGAAGGTTTTACAAGACTCACGTTAACAATATTGCAGCAGTACGCACACAATCGAAGCGCAGTAAGGATGGCTAGTGTAACTAGCAAGAATACCACGAAAGCAAGAAAAAGAAGTACGCTATTAACTATTAACGTACCTGACTCTTCCGAAACGAATGAGTACTACTCTCAGAGACACACTACCATCGTTATCGGAAAGTCT
+
@>49.599===<95:5554<=:;;<7;CC?:;;BA@;@494::::>7;;7=877897787'36;;8:9333777.7899;;;+9>8>.555&5<>55666=<<;;8<>BB@?@??BBCBCGGBBCCBCBCBC@BDCC@BBBBBBAB?A>@??=?BBBBBBC@BABB9:49A;888188<=?5=<=9;;;;;+:=:>;;;BAABB<B:=>AA;><>>AAA?ABBBBBC?B?BBB>BCC=AABCB@>>>B??=>=>>>?AA778A@@;@>>>A=???=7==06///
@ATNG8:02373:00108
GATGGTAGCACGACACGACGATGTGTACTCATTCGTTTCGGAAGAGACAGGTACGTTATAGTTAATAGCGTACTTCTTTTTCTTGCTTCGTGGTATTCTTGCTAGTTACACTAGCCATCCTTACTGCGCTTCGATTGTGTGCGTACTGCTGCAATATTGTTAACGTGAGTCTCGTAAAACCTTCTTTTTACGTTTACTCTCGTGTTTAAAAATCTGAATCTTCTAGAGTTCCTGATCTTCTGTATAGCGACGCGATATACTACCATCGTTATCGTAAAGTAT
+
ABBC@CCBCBB>?==?CCCCCBCCCBBABC@A=@@@@8@@<@=AA::9???ABABA>BBBBB>B>BBBCA:95:+22222$260655.53333965358+./;;;;5=CBBAA??:?CD;>;>?>?<>=><AAAA:>>?;;;A@AAA@?>?;;6;=@=AA=A::::///==;<>8888)68879:;::+--666.6---73-..35'////$255595:9949>::::;99<@B@:;;<@@>>=A@@@>>>==??@@@?>>>>;>@@A@<@>8866606633
@ATNG8:02379:00112
GATAGACACGTCGCACACGTACTCATCGTTTCGGAAGAGACAGGTACGTTAATAGTTAATAGCGTACTTCTTTTTCTTGCTTTCGTGGTATTCTTGCTAGTTACACTAGCCATCCTTACTGCGCTTCGATTGTGTGCGTACTGCTGCAATATTGTTAACGTGAGTCTTGTAAAACCTTCTTTTTACGTTTACTCTCGTGTTAAAATACTTGAATTCTTCTAGAGTTCCATGTATACTTCTTGGATCATTGAGGGAGATCGATGTCGACCCTTTCTACTCGGTAA
+
:<=BCBBA>>>////7/44<<=<<<<<<>C=CC>C?@@@B@@@@BBB@@=@@AAAB?C????AB@AAB?@@@@@.@@?AAAA7@BBA=AAB?BE999??>?;;>?>CC8838<=:?<?@@B;;;@<;;;>188==>>>>???@@;;;A:>==:=@=A=A@A>>>@>?<>@@DD;B<@:>=AAA/==666.666///7635(---'-3-.).73;3>>9>;::=<=5;5;=<<=777=47707-3-,,202,--(---49;88777---8-22-2266722-258
@ATNG8:02391:00139
GATGGTAGGACGAGCGTCTGAGAGGTACTCATTCGTTTCGGAAGAGACAGGTACGTTAATAGTTAATAGCGTACTTCTTTTTCTTGCTTTCGTGGTATTCTTGCTAGTTACACTAGCCATCCTTACTGCGCTTCGATTGTGTGCGTACTGCTGCAATATTGTTAACGTGAGTCTTGTAAAACCTTCTTTTTACGTTTACTCTCGTGTTAAAAATCTGAATTCTTCTAGAGTTCCTGATCTTCTGGGCTGCGCTGATATGCGCTACCATCGTTATCGGAAAGA
+
@@?>5;<@=BB@AA;==>>CCCDF@CBBCCBA?B;;;6;A?B@BCCCEDDABBBBB@D?BACC?C?CCCCBBBCB?BAAAA1AC@AABD<@BAA?ACF?BB>;;<CBC@CCCCCAAA?BBC?C?CDBBBCCB@AAAC?BAAAAABBDCBBBCAAB?CAA>AC@C<>>CBBBCCC?CCCCC<C?C5;;;;;*;BBBC?BDFCBCHBAA=AA@A0@BCCC@B?BB@BCCCCCC?C?BBBBBB?AABF=BB@;;;B;<;D;;;AB@@@??=989.57/-(--(,,
@ATNG8:02391:00145
GATGGTAGTGTCAGTGCGCGTCGTCCAGAAGATCAGGAACTCTAGAAGAATTCAGATTTTTAACATCGAGAGTAAACGATAAAAAGAAGGTTTTACAAGACTCACGTTAACAATATTGCAGCAGTACGCACACAATCGAAGCGCAGTAAGGATGGCTAGTGTAACTAGCAAGAATACCACGAAAGCAAGAAAAGGAAGTACGCTATTAACTATTAACGTACCTGTCTCTTCCGAAACGAATGAGTACTATAGATATCTGAGACTACCATCGTTATCGGAAAGTCT
+
449:5;=>DC<<<?>><<<>555;;7;>C@CD;;;?49300>///;5:98;333333777'74855588885999-52222222$25+2+255)522+22227888838355/55505::@CBBBBA@@@@?:939==<9=9999:9A493:9:3:AAABBBB?CCFC>=8:;5:9:4:6688(///)/888-6070:///<=@BB:=:>AAB6;6;>AAB?CCBBAAA=?>?ED>CCC?BBBCBBBAAAAA@@@@BBCAAABBCC?CCCAA?BBBB?BB=B>=>
@ATNG8:02350:00185
GATGGTAGTATCTGCACACTCTGTCCAGAAGATCAGGAACTCTAGAAGAATTCAGATTTTTAACACGAGAGTAAACGTAAAAAGAAGGTTTTACAAGACTCACGTTAACAATATTGCAGCAGTACGCACACAATCGAAGCGCAGTAAGGATGTCTAGTGTAACTAGCAAGAATACCACGAAAGCAAGAAAAGAAGTACGCTATTAACTATTAACGTACCTGTCTCTTCCGAAACGAATGAGTACTGTATCTATGTGTGCGCTACCATCGTTATCGGAAAGTCT
+
6=<=8===@?@@B;665>=<<<>>>:;@<;>>??==9=8;=<334=7==8B637777788'5155599899555,5695555$596;.555&5;;6566;<<>>>9B>AA?BEC>@?:9;DCCACACCBBCC@CCCC?CBCBAACC?D>AACBBBBBBBBB?BCBBBE?AA>===9=@@@A8===9=<<<2=?;@AAGCCCBC?B@CDCC>A?ACCCB?BBBCAAA@F?BBA:ABB?BBCBA?AAC>>>>;::@@A=>===?==:=@AAA<@@AA=AA8=877
@ATNG8:02353:00179
GATGGTAGATATATGCACGCTCTACCAGAAGATCAGGAACTCTAGAAGAATTCAGATTTTTAACACGAGAGTAAACGTAAAAAGAAGGTTTTACAAGACTCACGTTAACAATATTGCAGCAGTACGCACACAATCGAAGCGCAGTAAGGATGGCTAGTGTAACTAGCAAGAATACCACGAAAGCAAGAAAAAGAAGTACGCTATTAACTATTAACGTACCTGTCTCTTCCGAAACGAATGAGTACACATCGTCGTGTCGTGCTACCATCGTTATCGGAAAGTCT
+
<<<@8<<;;;;;:555<<@ABDBBB8AC>?AAB::99>:@=<743;6::6?6322229<9(6155555222999/76AA@@@.99;=5969'5@=8;966=BB>B@B?BB@?@@?ABCB@AAAAABDCCBBA>ABBB>ABBCBBBC>B>AAA>ABEFCCBB?B999?@=AA>BB?8==<;=1886/8??>?/7818888@@@AA=A<???C<C=CABBB?BBDBAAAAC?BBD>BCB?BCCCCDDA>>>AAABAAACCBBABBBB?AA@?;5;;;;>@@6@///
@ATNG8:02366:00173
GATGGTAGTATCTGCACACTCTGTCCAGAAGATCAGGAACTCTAGAAGAATTCAGATTTTTAACACGAGAGTAAACGTAAAAAGAAGGTTTTACAAGACTCACGTTAACAATATTGCAGTAGTACGCACACAATCGAAGCGCAGTAAGGATGGCTAGTGTAACTAGCAAGAATACCACGTAAGCAAGAAAAAGAAGTACGCTATTAACTATTAACGTACCTGTCTCTTCCGAAACGAATGAGTACACATCGTCGTGTCGTGCTACCATCGTTATCGGAAAGTCT
+
9<=A@BBBBBBCCA>?>C?B===>C7>@GACB@A@B@B@BBBAAAB?AA>B=@??99989(8:ABBAAAAA::8.8;::;;;*;<;95555&5<<8>==BB@@@B>A?BB?BBB>AABBBBBBBBBBB@>>><A>>>;?<><=>?A;A;>5517=AAAB??;?@>>>@;<<8===:=<=<>:;???AAABB2AB@BAAABBCBC?B?BBBB@C>A?BBA>A>A>>>?9<7998.88:4:>>A>>>@B@CBCBAAABBBBBBBB@@<=:::>;??>>:=C:B===
@ATNG8:02384:00186
GATGGTAGCTCTGCTCTGACTCTCGTACTCATTCGTTTCGGAAGAGACAGGTACGTTAATAGTTAATAGCGTACTTCTTTTTCTTGCTTTCGTGGTATTCTTGCTAGTTACACTAGCCATCCTTACTGCGCTTCGATTGTGTGCGTACTGCTGCAATATTGTTAACGTGAGTCTTGTAAAACCTTCTTTTTACGTTTACTCTCGTGTTAAAAATCTGAATTCTTCTAGAGTTCCTGATCTTCTGGGTGCGCTACAGTCTCTCTACCATCGTTATCGGAAAGTCT
+
ABBB?CBCC@;<CCCICCCCDBBBBBBDBBBB?BBBE?BB?BABCBABCC@@@@DC@C@CCBB@B@CCBCB;;9@:>????,;?9==BB=@?AB?BBC?CC@A@ACAB@BCCCCBBB@CCB?B@CC:9:;:C@BBBC>BBCBC@@@CAAACAAAA?CCD@AA<>9>@BAAACCC?CBBBB7B?B=@@BBB5CCCCJ>ABCCCBBAAB5<<<<*<BBFF@C@CC?AAABBBC@D@??>ABC?AABD>BB@@@BAAACEEDECBCBB?BB;;;7;;@<,00+0000
@ATNG8:02387:00177
GATGGTAGTACATGATAGACGACACCAGAAGATCAGGAACTCTAGAAGAATTCAGATTTTTAACACGAGAGTAAACGTAAAAAGAAGGTTTTACAAGACTCACGTTAACAATATTGCAGCAGTACGCACACAATCGAAGCGCAGTAAGGATGGCTAGTGTAACTAGCAAGAATACCACGAAAGCAGAAAAAGAAGTACGCTATTAACTATTAACGTACCTGTCTCTTCCGAAACGAATGAGTACTATGTAGAGCTCTATACCACGTATAGTTACTGAAGAGT
+
5---(----66<=<;;;;;<<=;;;8665:=B=>BA5:8;55<<=<7<:(/(////7777'98666<<545:::09<55556)5<7<.555&49<9=965:999:4:7;;6888/3388@@=@@@C@C@@@C?BBAA=@;98878;6=;>9945@?<@<;?<?;;?<<9<C:==@?A=:::)--------$,607...558..).4699;5;6>=@A??@A@ECCC?=558B<BBB>BA80/?0--9---665553...33.29333...323..2505.--
@ATNG8:02364:00222
GATGGTAGTGATACAGATCAGACACAGAAGATCAGGAACTCTAGAAGAATTGCAGATTTTTAACACGAGAGTAAACGTAAAAGAAGGTTTTACAAGACTCACGTTAACAATATTGCAGCAGTACGCACACAATCGAAGCGCAGTAAGGATGGCTAGTGTAACTAGCAAGAATACCACGAAAGCAAGAAAAAAGAAGTACGCTATTAACTATTAACGTACCTGTCTCTTCCGAAACGAATGAGTACGATGAGAGTGCTCTCTCTACCATCGTTATCGGAAAGTCT
+
==::7;;==A<666;==;;;===<ABBB?AAC::97?49=9;>?;7::3:*----22222$.(.7<????@>><3<;;;;;.:@=@=BBB:BAB>A:;:ABBAA=@?AA>AAE?CAAADBBBCBCBCCCBB?BBBB?AAAAAAAB<>9>00-0@@@A@BB?????=?=@@<?;;388BED9A881888888%//)//./67>>:==<;;?A6A6;:BBB@CC@AAAA=@;@A@8?::49@@ABBD@???=<=><==;;;@@?@AA=;;:=?:=>;6167.7///
@ATNG8:02366:00201
GATGGTAGGCGTGTGAGAGTCTGCCAGAAGATCAGGAACTCTAGAAGAATTCAGATTTTAACACGAGAGTAAACGTAAAAGAAGGTTTTACAAGACTCACGTTAACAACATTGCAGCAGTACGCACACAATCGAAGCGCAGTAAGGATGGCTAGTGTAACTAGCAAGAATACCACGAAAGCAAGAAAAGAAGTACGCTATTAACTATTAACGTACCTGTCTCTTCCGAAACGAATGAGTACCTCTCAGACGCTCGTCCTACCATCGTTATCGGAAAGTCT
+
9944.59;5;C@B>=::88.----(-883?A@@::69:>><=<;;534-3,3937778(78<;;333557780999799-66264889(/./(..228222=6:6:?;??A;@??????????;;;;??:?>>>;:;;887:;6:=A8817999AAAA=B===BD<;;7;=>:;;;==5=?A<@A@?58818;;;;?@@F=C=;;;A:=8=@@==::;:////7:79==4;;;7;639---)--66/66<<<<:::A9<:;7:>>>>188884:;1;===
@ATNG8:02369:00216
GATGGTAGTCTCAGATAGTCTATAGTACTCATTCGTTTCGGAAGAGACAGGTACGTTAATAGTTAATAGTCTGTACTTCTTTTTTCTTGCTTTCGTGTTATTCTTGCTAGTTACACTAGCCATCCTTACTGCGCTTCGATTGTGTGCGTACTGCTGCAATATTGTTAACGTGAGTCTTGTAAAACCTTCTTTTACGTTTACTCTCGTGTTAAAAATCTGAATTCTTCTAGAGTTCCTGATCTTCTGGTAGAGCGTGCATATATCTACATCGTTATCGGAAGATGT
+
@@::5;;=@BB<<;;;9:545;;<=<AC?::;8:>>@7??<?8;;595<<8<::996<*0///(/)/////77;:;94337788#376;333(37833-33,3;,33399;7:@@=>=A?>ABB?B@GECCCBCD@CCCC?CBBBBBA;;::::99<?<A??<>C=@=@?@ABBBAC;>;;;;.;2;9;;;;.9@@@@<C@C>@B;>9;.4444$498@=?A?=B?AACCCCC=A:?>=<;;:799499@<>>=@;::::9989933/9//-0---/(/366//3
@ATNG8:02370:00228
GATGGTAGAGAGACTGTAGCGCACCCAGAAGATCAGGAACTCTAGAAGAATTCAGATTTTTAACACGAGAGTAAACGTAAAAAGAAGGTTTTACAAGACTCACGTTAACAATATTGCAGCAGTACGCACACAATCGAAGCGCAGTAAGGATGGCTAGTGTAACTAGCAAGAATACCACGAAAGCAAGAAAAAGAAGTACGCTATTAACTATTAACGTACCTGTCTCTTCCGAAACGAATGAGTACTGCGTCTCACTCTCGCCTACCATCGTTATCGGAAAGTCT
+
:=;;7;>>>>CBA;;B;;;>>>BBB=BBC@DCA:::9@;?><774?8=B@F=898>:===+=:?>89>>??899.7:;;:;:':;=<4555&5997;666=<>>=9==AA>?A@?BAABDCIDDDCGCBBBC@BCBB?BBBA@@AB>A?A997:BBBBCCD?BBAAADACC?;<;;>?>>>4;:96;AEED/==9=///==H@@;?5;;DD<A;??BBB?BBCCBBB>A>BBF>BBC?ABBDC>?>A=?@??BAA@BBBAB>AEC?BBDDD@BAA>:>>7=///
@ATNG8:02370:00234
GATGGTAGAGTACAGTGTAGTAGACCAGAAGATCAGGAACTCTAGAAGAATTCAGATTTTTAACACGAGAGTAAACGTAAAAAGAAGGTTTTACAAGACTCACGTTAACAATATTGCAGCAGTACGCACACAATCGAAGCGCAGTAAGGATGGCTAGTGTAACTAGCAAGAATACCACGAAAGCAAGAAAAAGAAGTACGCTATTAACTATTAACGTACCTGTCTCTTCCGAAACGAATGAGTACTGTATCTATGTGTGCGCTACCATCGTTATCGGAAAGTCT
+
<<;;7;>>>>@??=@@@===<<?<<7<=<7<AA888;A;@@B>==B=AC=A>999=:;;;+;:>>@?AAAA;;;/:=;;;;;(;<=<=;;;0;==:696?>B>=B>B?BB?AAA?BBBBCCCBBBBECCBCC@BBBB>AABBBBBB?C?BBB?BBBBCCCC?AABBEB@BB?:::188===4;;:5;?@?@/??;?888@???A<A;??A@<?<?ABBB>AABBABA@C@??@<@CC@C@@@BDB@B@@@@@@??@>;;;?A@A@7;;BDD>???>;>E9>876
@ATNG8:02352:00278
GATGGTAGAGTACAGTGTAGTAGACCAGAAGATCAGGAACTCTAGAAGAATTCAGATTTTTAACACGAGAGTAAACGTAAAAAGAAGGTTTTACAAGACTCACGTTAACAATATTGCAGCAGTACGCACACAATCGAAGCGCAGTAAGGATGGCTAGTGTAACTAGCAAGAATACCACGAAAGCAAGAAAAAGAAGTACGCTATTAACTATTAACGTACCTGTCTCTTCCGAAACGAATGAGTACTACTCTCAGAGACACACTACCATCGTTATCGGAAAGTCT
+
9:995;;<@@<>>>===;;;>>>AA>ACE@BBBB@@=?<??B?@>B>BB?C=><<98898(86;:987796557.8=;;;;;*;@>@><<<0<@@;;@;A9<433-72;;6===>ABBA=BAA@@B>B=BBB?BBDD=@?@@==:93;9@:928?@?@BBC?999A?A=AA>888:==<==4=8818=<<=+::5;8988AA?@<@;>>AA:=:>@BBB@CCBAAAC>A>ACC=A::79BABB@AAAAA>>>@@@???;;;AB@@=>;;89187/-)--)----
@ATNG8:02356:00251
GATGGTAGTGATACAGATCAGACACTAGAAGATCAGGAACTCTAGAAGAATTCAGATTTTTAACACGAGAGTAAACGTAAAAAGAAGGTTTTACAAGACTCACGTTAACAATATTGCAGCAGTACGCACACAATCGAAGCGCAGTAAGGATGGTTAGTGTAACTAGCAAGAATACCACGAAAGCAAGAAAAAGAAGTACGCTATTAACTATTAACGTACCTGTCTCTTCCGAAACGAATGAGTACCTCTCAGACGCTCGTCCTACCATCGTTATCGGAAAGTCT
+
?;;@:666?>>;A;AA@A@@<<;;<666?:CBC<;;5:5::><<AB?AA=A=??@AA@DD1D?BCCBAAA@BCA;?B;<;;;(;<=<5555&4;;8:;;<698BB?B?CD?AAA@DBBBBBCCCCDCCCCCC@BBBC@CBBBBBAA>B@CBC?B=@@BBBB?BCCBAA>AB?@@A>AAAAA888818ADDE/<=7=///==BBA;@;??BA<><>?BBB@CCCBAAA897:CC=BBB>AACACCC?@@@BB>AAAAAAAAA<AAA<AAAAC?ABCC?BB>B888
@ATNG8:02357:00266
GATGGTAGTATCTGCACACTCTGTCCAGAAGATCAGGAACTCTAGAAGAATTCAGATTTTTAACACGAGAGTAAACGTAAAAAGAAGGTTTTACAAGACTCACGTTAACAATATTGCAGCAGTACGCACGCAATCGAAGCGCAGTAAGGATGGCTAGTGTAACTAGCAAGAATACCACAAAAGCAAGAAAAAGAGTACGCTATTAACTATTAACGTACCTGTCTCTTCCGAAACGAATGAGTACACATCGTCGTGTCGTGCTACCATCGTTATCGGAAAGTCT
+
BBBB8A=BAB;6:>>CCCCABABBD?ABB?AAAA>=6:399A@@AB?BB@C?BABBACCC3A<>>>887A>>=;.82;5555$556;8=>>0=@=9?@;@CCBBA@C@BB@CCB=A@??A;;;;;DCBBBBD@CAAA=@?@?@?@B3;5<;;5:@?>?>BB>BBBA@A@CC@CA?887788(865-58787(75775555:892746;9<8=8=:;:<9=@====>:><??E:888;>==<9:99<<;:;;878>>???==@761/;;88+..79.55.7775
@ATNG8:02359:00285
GATGGTAGTGATACAGATCAGACACCAGAAGATCAGGAACTCTAGAAGAATTCAGATTTTTAACACGAGTGTAAACGTAAAAAGAAGGTTTTACAAGACTCACGTTAACAATATTGCAGCAGTACGCACACAATCGAAGCGCAGTAAGGATGGCTAGTGTAACTAGCAAGAATACCACGAAAGCAAGAAAAAGAAGTACGCTATTAACTATTAACGTACCTGTCTCTTCCGAAACGAATGAGTACGATGAGATCTCGTGTGCTACCATCGTTATCGGAAAGTCT
+
6>>@ABBBB@@;A><BBBCBBC<:?7:<?7?AB::84;4933488<6=@7@<48588>>=*;377222?::>?>38:;9595$595:99;9+;;<8=666>CC>B?C=A@@AAA?BBBBCCCCBBBDDCCBC?CCCC?BBCBAAAB@B@CBB@BBBBBCDD?CBBAAB@CD>9975;;??A9A;<8<CFCD/==9=///==???<@;??BB<@<@@CBB?BCCCBBB>A>ADD>BBB?BA?>>A<:::==@@@?;;;888;;=>>188@@C<AAAD<??8==@@
@ATNG8:02373:00271
GATGGTAGTATCTGTCTACGAGAGCCAGAAGATCAGGAACTCTAGAAGAATTCAGATTTTTTAACACGAGAGTAAACGTAAAAAAGAAGGTTTTACAAGACTCACGTTAACAATATTGCAGCAGTACGCACACAATCGAAGCGCAGTAAGGATGGCTAGTGTAACTAGCAAGAATACCACGAAAGCAAGAAAAAAGAAGTACGCTATTAACTATTAACGTACCTGTCTCTTCCGAAACGAATGAGTACTACTCTCAGAGACACACTACCATCGTTATCGGAAAGTCT
+
44995<<ABD;66====B?CDDBBC@BBB?BBBAAA;>9??A999B?BA?A9888888888%86==>???BADDA7::;;;;;;$;<><?>>>2@?><=@<@BCAAB>A=AC?BBB<>>BBCBCBCCCCCCCCC?CABB<?=@@===B?A?C>?=?BBBBCBB?BBCCBB>AA<97708::::1::88888888%/:7:///==ABA=F;@@AA;?<?BCCB?CCEDAAA;>;?BC@CCC?CCCBBAAA?AAAA@>>===?B:::AAA;>>BBB<>>>=7;=-////
@ATNG8:02380:00255
GATGGTAGTGCGTGAGAGAGAGACCCAGAAGATCAGGAACTCTAGAAGAATTCAGATTTTTAACACGAGAGTAAACGTAAAAAGAAGGTTTTACAAGACTCACGTTAATAATATTGCAGCAGTACGCACACAATCGAAGCGCAGTAAGGATGGCTAGTGTAACTAGCAAGAATACCACGAAAGCAAGAAAAAGAAGTACGCTATTAACTATTAACGTACCTGTCTCTTCCGAAACGAATGAGTACACATCGTCGTGTCGTGCTACCATCGTTATCGGAAAGTCT
+
666=8;;;?;;;><<<A<AABB;;;(4::5;AA9957=4679///858>8A:8=555;;;*;155588222777,5545555$5;494;<>0<<<95555:::>>9=::;6:<<8??@@ABBAAAC@@@CBC?CC::8:AA???@@:@=@;;6:????BBC@AABBBC?BB?BBB?>>@AE:A>>;===<<.==:>878BBAAA<?7;;AA7;7;ABBB?CDABAAA?@>@BB>BCC?BBBCABBBBBDDBBBBBBBBBBBBCBC?AAABD>A=>B@DC>D888
@ATNG8:02391:00283
GATGGTAGCATCATGCATATCTCACCAGAAGATCAGGAACTCTAGAAGAATTCAGATTTTTAACACGAGAGTAAACGTAAAAAGAAGGTTGTACAAGACTCACGTTAACAATATTGCAGCAGTACGCACACAATCGAAGCGCAGTAAGGATGGCTAGTGTAACTAGCAAGAATACCACGAAAGCAAGAAAAAGAAGTACGCTATTAACTATTAACGTACCTGTCTCTTCCGAACGAATGAGTACAGAGAGTACGATATGTCTACATCGTTATCGGAAAGTCT
+
BC@B:B==@?D<AACBBBCCEB@@??BCD@BBF99;>B;AA@9:9B?BB?B???;??AAA/A<@@A@A???@BA7<<;;;;;*;<><?@:@C=BB:;@AABDDBC?B?CCBEBB=BCCCDCCBBBBBBCCDC?CCBA>A???@AAB@C@D??=?B>>>BCD?BBCBBB??>69991:=:::1886688888(/<5<///==?@@<@<>=>=<A=AACCF@CCBBAAA?B?BF@CBB@BBABBBABBBBB>BBBBCA>>=AA@@>>><>>:=<9969919///
@ATNG8:02350:00344
GATGGTAGTGCGTGAGAGAGAGACCAGAAGATCGGAACTCTAGAAGAATTCAGATTTTTAACACGAGAGTAAACGTAAAAAGAAGGTTTTACAAGACTCACGTTAACAATATTGCAGCAGTACGCACACAATCGAAGCGCAGTAAGGATGGCTAGTGTAACTAGCAAGAATACCACGAAAGCAAGAAAAAGAAGTACGCTATTAACTATTAACGTACCTGGCTCTTCCGAAACGAATGAGTACGAGAGAGCACACGTGTCTACCATCGTTATCGGAAAGTCT
+
?<54.5;::;;;>>>>>=C@@@00-/::4:<;;=8<8<;@BBBB?BB<?;?B???BBB3B=:7735552555,5244444$59.5.555&5<<9;;;=<<:::5:7>A?ABB>>>>@@AABBBCB@@ABB?BCBB@CAAACBAA>@=@;;59?>>?===5=8>=<A4<<=>>88;:::=,222,2==CC.88/5.//8699A;A:===A=A:??AAA@DC?AAAB?C>???8?AA>????@BBCDBA@??BBD???ABBBBCF@CB??B@AAAA399,:999
@ATNG8:02361:00332
GATGGTAGCTCTGCTCTGACTCTCGTACTCATTCGTTTCGGAAGAGACAGGTACGTTAATAGTTAATAGCGTACTTCTTTTTCTTGCTTTCGTGGTATTCTTGCTAGTTACACTAGCCATCCTTACTGCGCTTCGATTGTGTGCGTACTGCTGCAATATTGTTAACGTGAGTCTTGTAAAACCTTCTTTTACGTTTACTCTCGTGTTAAAGATCTGAATTCTTCTAGAGTTCCTGATCTTCTGGTGTTGATCTGTATCACTACCATCGTTATCGGAAAGTACT
+
>944.5::@@<A:96695:@;49954:::@AB?BCCE?DB?C@BBCBCCDADCC;;::@C@@??IGECBCBBBBB?AABBA2AC=AACB<ADA@<A@@<@C7;<BBBC@CBBBBB@A>@CC@B@CC@@@AAC@CFDD?BAC;;;;;A???AAA@@<@BB>AA=A=AABBBDFCB5:;;;;.;5;5;;;;.:A;:;.:9ABCBB;99;@@8A<@@???<?;>=299<<<>A3939=;<>>8>8:6;?@=ADC@@ABABA@@@;;69?@@?:999=8=>.7////
@ATNG8:02369:00306
GATGGTAGATACTCGCTGATACACCCAGAAGATCAGGAACTCTAGAAGAATTCAGATTTTTAACACGAGAGTAAACGTAAAAAGAAGGTTTTACAAGACTCACGTTAACAATATTGCAGCAGTACGCACACAATCGAAGCGCAGTAAGGATGGCTAGTGTAACTAGCAAGAATACCACGAAAGCAAGAAAAAGAAGTACGCTATTAACTATTAACGTACCTGTCTCTTCCGAAACGAATGAGTACGAGAGAGCACACGTGTCTACCATCGTTATCGGAAAGTCT
+
9;44.5;5;;<;:99555::<<??<4;;=9<ABB@@<@<A?:474C8BC?@;7869:::;+;:===>>==>>>C7;=;9999'9>;;>>>>2=C>:<@;?@@B<A=A>AA?AAA?BBBBDBBBCCCCCCBCC@CBBB>@@@@AABB?B@B@?=@BBBBBBE@BBABCB@BC?B@@;????>1:88188888(/<76///<;@@B=B<A@@@<@=C?BBD@CDAAAAA?A>AAC;@AA?BBBCBB@A@@@A:::?D@@@A@@??>>:<<=;:7;??=9==2<///
@ATNG8:02375:00307
GATGGTAGCACGAGTCACTCATATCCAGAAGATCAGGAACTCTAGAAGAATTCAGATTTTTAACACGAGAGTAAACGTAAAAAGAAGGTTTTACAAGACTCACGTTAACAATATTGCAGCAGTACGCACACAATCGAAGCGCAGTAAGGATGGCTAGTGTAACTAGCAAGAATACCACGAAAGCAAGAAAAAGAAGTACGCTATTAACTATTAACGTACCTGTCTCTTCCGAAACGAATGAGTACTATGTAGAGCTCTATACTACCATCGTTATCGGAAAGTCT
+
99::5<<;59<666=<<<;:;;;==466>:;9;<55.47;9:555=9>=?C987333999':183333399333(3755555$59.5.6==0=@@<?666=<<<<7;7;<8:?8>BBBBCAAACDCCBBACC@CBBB>A???999@<@;@::58AB?@<;B?777=BB>?B>;::9=:555(6796<BBBB/>?88877<:<<>:>7=;::599?>BBB=?>CBBAA=@?CDD=AAB@BDD996>BB?>?===AA???A;;;;;;;=====9>895377.8///
@ATNG8:02346:00370
GATGGTAGTATCTGCACACTCTGTCCAGAAGATCAGGAACTCTAGAAGAATTCAGATTTTTAACACGAGAGTAAACGTAAAAAGAAGGTTTTACAAGACTCACGTTAACAATATTGCAGCAGTACGCACACAATCGAAGCGCAGTAAGGATGGCTAGTGTAACTAGCAAGAATACCACGAAAGCAAGAAAAAAGAAGTACGCTATTAACTATTAACGTACCTGTCTCTTCCGAAACGAATGAGTACACACTCTCATATGACACTATCGTTATCGGAAAATCT
+
>>>>9=<555666<=<<B=@??C?@5?@@;@ABA;;6:<@@@987A6?@=@:<<<899:9(99<<<BA@<;668)8=;:999$5;494;;;0;==9;;;A>BCCC?B?BB@CCB>AA??CBBGCCBBBBBBB@CCDC>AABAAABB?B@C@@>?BAAACBB?BAABBB@BC>AAA:88EDD7=::4//////%--)----78ABA;?;>=?A;A<AABCB?CCBBBBB@C>BAF>BBB?BBBBBCB@==>@@AA???@BBBAAAA??>?<?00/)///(///
@ATNG8:02355:00371
GATGGTAGCGCGACGAGCGTAGACCCAGAAGATCAGGAACTCTAGAAGAATTCAGATTTTTAACACGAGAGTAAACGTAAAAAGAAGGTTTTACAAGACTCACGTTAACAATATTGCAGCAGTACGCACACAATCGAAGCGCAGTAAGGATGGCTAGTGTAACTAGCAAGAATACCACGAAAGCAAGAAAAAGAAGTACGCTATTAACTATTAACGTACCTGTCTCTTCCGAAACGAATGAGTACGATGAGATCTCGTGTGCTACCATCGTTATCGGAAAGTCT
+
5<==7<<666;;>>><===<<<559/5@@8@AA?>=:?:?=9888>5>?:@:787<<<<<,86775=9697587.7=;;999':@;;4555&5<<85666=<<>=9=9<<=@A@>BABBBFICCBCCCDCCC@BECC>ABBAAABB?A?CAB?CBBCEFBB?BBBBAA>AB>A==<????@9>==988888(8=:?878EBABA<A:??BB;?<?@AAA?AABAAAA<?<?CC>CCB?BBBCBB@@@@??;::<:::==<<====8====A<@@@@5::07///
@ATNG8:02357:00353
GATGGTAGCGCGACGAGCGTAGACCCAGAAGATCAGGAACTCTAGAAGAATTCAGATTTTTAACACGAGAGTAAACGTAAAAAGAAGGTTTTACAAGACTCACGTTAACAATATTGCAGCAGTACGCACACAATCGAAGCGCAGTAAGGATGGCTAGTGTAACTAGCAAGAATACCACGAAAGCAAGAAAAAGAAGTACGCTATTAACTATTAACGTACCTGTCTCTTCCGAAAGAATGAGTACGTGTGCGACGTGTCTCCTACATCGTTATCGGAAAGTCT
+
DCBB?B=A<=BCC@CFCBBBBBBCB=@AA?BCBC?@=??BBC@@@C?BB>?<>>?@@A@A2?<;;;B??????D;><;;;;;*:F=F=BBB;BCC@BBBBCCDBA?A?A@>AB@?BBBBBCCCCBACCCCCA>A?AA<A=>=??AB>A?C??=?BGDCBBB@BBB????BB=?::6:;==A4;88188888+/<7=///@@E@?<@=A???<A=A@BBB?BCCCBBB?B@CCC=BB?BBBBBBAAAAA<<=ABA@???@@<A@ACAA@B?BCBE?BB=B?>>
@ATNG8:02357:00373
GATGGTAGATACTCGCTGATACACCCAGAAGATCAGGAACTCTAAGAAGAATTCAGATTTTTAACACGAGAGTAAACGTAAAAAGAAGGTTTTACAAGACTCACGTTAACAATATTGCAGCAGTACGCACACAATCGAAGCGCAGTAAGGATGGCTAGTGTAACTAGCAAGAATACCACGAAAGCAAGAAAAAGAAGTACGCTATTAACTATTAACGTACCTGTCTCTTCCGAAACGAATGAGTACACACTCTCATATGACACTACCATCGTTATCGGAAAGTCT
+
8<<<.54455566;<==9::5554;2:44-386///)/(/;;8827713/)/4//.33333$.(.226655555=3=:;;;;9(=<999;;;09C>95:66<<<>C?B@??<?CC>AACBBBCHCBBCB?@?A?CA@A=@@@?@@AC?B?C;;89A@>AA;;67778886BB>BBA===::<0:7808::::*7917///<<>=>:==@=>=;@<?ABAA@AA@ABBB?B>BBB=BAA>BDEFCBB??;;;@>>?A?=AABB@?BA=?????>BBA>7:;7;000
@ATNG8:02365:00370
GATGGTAGATATATGCACGCTCTACCAGAAGATCAGGAACTCTAGAAGAATTCAGATTTTTAACACGAGAGTAAACGTAAAAAGAAGGTTTTACAAGACTCACGTTAACAATATTGCAGCAGTACGCACACAATCGAAGCGCAGTAAGGATGGCTAGTGTAACTAGCAAGAATACCACGAAAGCAAGAAAAAGAAGTACGCTATTAACTATTAACGTACCTGTCTCTTCCGAAACGAATGAGTACGAGAGAGCACACGTGTCTACCATCGTTATCGGAAAGTCT
+
566=9>>696?695@6:5;>><9996:;;6;AA887;@8????:<C>BC?B<676<<<==.<6;;99><>>555(5:;;;;:':>=<4665'59=8>==A>BB>B?B?CC@BBB?D999@AABCBDCCBBBC@CCBB?ABBA@ABA<A=@;;6:BBBBCBC?AABBBB?CB>AA==ABBDK:>;<8;ABBB/7616///@@FBA<B;???>=B=CACBA>ABAAAAAAC@DAA:CCC?CCCBBBBAAAA@@@AA@@@A@@@@?<=9===?A:=>??<?B8=889
@ATNG8:02370:00363
GATGGTAGTATATCGCGTCGCTATCCAGAAGATCAGGAACTCTAGAAGAATTCAGATTTTTAACACGAGAGTAAACGTAAAAAGAAGGTTTTACAAGACTCACGTTAACAATATTGCAGCAGTACGCACACAATCGAAGCGCAGTAAGGATGGCTAGTGTAACTAGCAAGAATACCACGAAAGCAAGAAAAAGAAGTACGCTATTAACTATTAACGTACCTGTCTCTTCCGAAACGAATGAGTACGAGAGAGCACACGTGTCTACCATCGTTATCGGAAAGTCT
+
4444.55:555955599;;;;;><<9=;<:;=A00/)/)/::45557:916)/////888'95/34:::=>::9/8899555$9@=C4999&/;;3/0//<:<>=8B@CB?9::?AABBCCIGDCCBBCBBB?BAAA?A??>???@9?<@::6:CBBBBBB?BBBBBB?BB?;;;:==??>4888088888(/;5:///<=C==:=<?@@@<@7:;CAB?BBCBECD@B@BA@9@9949?BBBAA>>>?A>>>>AB>>>>>@@??:=>>ED<AAAA:<<3:887
@ATNG8:02385:00376
GATGGTAGCGAGCGAGTGTGTATACCAGAAGATCAGGAACTCTAGAAGAATTCAGATTTTTAACACGAGAGTAAACGTAAAAAGAAGGTTTTACAAGACTCACGTTAACAATATTGCAGCAGTACGCACACAATCGAAGCGCAGTAAGGATGGCTAGTGTAACTAGCAAGAATACCACGAAAGCAGAAAAAGAAGTACGCTATTAACTATTAACGTACCTGTCTCTTCCGAAACGAATGAGTACGTGTGCGACGTGTCTCCTACCATCGTTATCGGAAAGTCT
+
;;4;05;;;CBCB@@@ACAAA@AAA<@AD@BBAA:98:?BBEDCCC?BB?B?B>CCCCCC5CACCBBCCCB@@@6??;;;;;(956;=>??2?C><<BAABA???=@<::29@?9?@@ABBBBBCCCDCBBB@@?@@?BABBBBBB?C<@::6;@@@ACBB?BABBBB?AA=999<>=0//)///./...$-627...66::;0528888<C<@?CBC@CDCCCCC?A=???9???9=?@@@AAAAB9:9B;;;A@A:;;;>@@<@A??B=??AA=@B=B??9
@ATNG8:02354:00409
GATGGTAAGAGACTGTAGCGCACCCAGAAGATCAGGAACTCTAGAAGAATTCAGATTTTTAACACGAGAGTAAACGTAAAAAGAAGGTTTTACAAGACTCACGTTAACAATATTGCAGCAGTACGCACACAATCGAGGCGCAGTAAGGATGGCTAGTGTAACTAGCAAGAATACCACGAAAGCAAGAAAAAGAGTACGCTATTAACTATTAACGTACCTGTCTCTTCCGAAACGAATGAGTACGATGAGAGAGCTCTCTCTACCATCGTTATCGGAAAGTCT
+
@=AA>AA7@DI9;;C<@>=@@;::(4;B7BCCBBA<?499@A>>=>BC>A<?@988>>>/@9?=>65555;;;38852555'59152599+5893;=9958<@@=@=AA<>==:=?CAA?????????AAA=CA><<6;<<:;;B:=:>8818@@@@?CA<@???BA=??;?AA6999<;1:::3/////(///==@BA>==;@;@ACB<B;>>>>>:><DA@@>:?:?=C8AAA;>>>@AA@@?>>=@@BBAA===@>>>??=A@@@A<A@>=8<>/;:88
@ATNG8:02362:00428
GATGGTAGCACGAGTCACTCATATCCAGAAGATCAGGAACTCTAGAAGAATTCAGATTTTTAACACGAGAGTAAACGTAAAAGAAGGTTTTACAAGACTCACGTTAACAATATTGCAGCAGTACGCACACAATCGAAGCGCAGTAAGGATGGCTAGTGTAACCAGCAAGAATACCACGAAAGCAAGAAAAAGAAGTACGCTATTAACTATTAACGTACCTGTCTCTTCCGAAACGAATGAGTACTATGTAGAGCTCTATACTACCATCGTTATCGGAAAGTCT
+
?>4;25>BCBBBBAA@B@@@DAAAC8@BB?BCCCBA?@=@BB@@@B??;7;;00000;;<088?==@A@BBBBA=@@A@@@39B:@7ACC8BBB@BBBCBBBBA<?;??;?AA4:9??BBCCBBBBDDBAA?CBBD=??@@@@AB>B?BAA=?????>BB?C@BBBC?::59??;?>AA?3>::498888(8815:8758;=;>??@BBB?C?CCB>><>BBCA??=>6888*8::29@@@BABB>>>??BCAA@B99:BBBBB>@?BCC?BCAA=@@9?988
@ATNG8:02369:00409
GATGGTAGCACGACACGACGATGTGTACTCATTCGTTTCGGAAGTAGACAGGTACGTTAATAGTTAATAGCGTACTTCTTTTTCTTGCTTTCGTTGGTATTCTTGCTAGTTACACTAGCCATCCTTACTGCGCTTCGATTGTGTGCGTACTGCTGCAATATTGTTAACGTGAGTCTTGTAAAACCTTCTTTTTACGTTTACTCTCGCGTTAAAATCTGAATTCTTCTAGAGTCCTGATCTTTCTGGATAGCGACGCGATATACTACCATCGTTATCGGAAAGTCT
+
45::7<=A>?>=<<;;;;<<<;;;>@@@CCBD?CCAA<A>9=9.-----686::::;;>8>?>@7B7A;@@?:79=37:;;;*>>=A>:819..).).--(.539562680599:9<;;5:=<8=;?>>;878@>BBBC;;;;>>>=>>=ABA;;;>87767//+/6;6:;A@@@@<???DF6B6;5;;;;;.;?BBB7;;???;;///6;:9-66=;;7;=CB=B;;7---30669=888-8<=9>?AA;;;>>:;;=D<=</--499722-2922-22),-6=
@ATNG8:02371:00432
GATGGTAGTAGTACACTAGTCATACCAGATGATCAGGAACTCTAGAAGAATTCAGATTTTTAACATCGAGAGTAAACGTAAAAGAAGGTTTACAAGACTCACGTTACAATATTGCAGCAGTACGCACACAATCGAAGCGCAGTAAGGATGGCTAGTGTAACTAGCAAGAATACCACGAAAGCAGAAAAGAAGTACGCTATTAACTATTAACGTACCTGTCTCTTCCGAAACGAATGAGTACTACTCTCAGAGACACACTACCATCGTTATCGGAAAGTCT
+
9944.59::;;<<<<?>@@?>555616<@=BCCAAA=@<@@B???C?BB@B=;<<99999$338333:7333333(37////&//(/(//(/:;3:;988899?;@=<8<<=8=AA@CCBBA@ACCAA996:@@@<@????=<?2939993:A?=?A??<?BBA:83691555/6////(////999-994<688>>>?@<?=@@@@<A:>>CCC??@?BBBB@D@???:?BB?BBBBBB@@@BB@@?>==@@AA>>=B>=:=?==>=@@@<9>>16///
@ATNG8:02372:00406
GATGGTAGGACGAGCGTCTGAGAGGTACTCATTCGTTTCGGAAGAGACAGGTACGTTAATAGTTAATAGCGTACTTCTTTTTCTTGCTTTCGTGGTATTCTTGCTAGTTACACTAGCCATCCTTACTGCGCTTCGATTGTGTGCGTACTGCTGCAATATTGTTAACGTGAGTCTTGTAAAACCTTCTTTTTACGTTTACTCTCGTGTTAAAAATCTGAATTCTTCTAGAGTTCCTGATCTTCTGGATACACTCATGTGCACCTACCATCGTTATCGGAAAGTCT
+
449=55548;;;=<<::9;::566:?CCCCBB=A;;;6;B?B?BCCBBCC?BBBAB?B=@ACC?C@FCC@AADBB>A@EDD2;::;?@G=AACCABBH@CC@BBBBCJBCCDBBBBB@ECC?C@BB@;;;@B=@A@@?CCBBB@@@AAAAAAAAB@CFC?AA>A?CCBCCCEAA7;;@@A3A5;5<<;;;*;;;;C7;;CAA@C@>>:>>>>0?CAAA@B<@@<@@@@@@D@C@CCBA::8:AB?CD;;;@@@A;;;??:939@=:=>73454339)//(////
@ATNG8:02389:00408
GATGGTAGCACGAGTCACTCATATCCAGAAGATCAGGAACTCTAGAAGAATTCAGATTTTTAACACGAGAGTAAACGTAAAAAGAAGGTTTTACAAGACTCACGTTAACAATATTGCAGCAGTACGCACACAATCGAAGCGCAGTAAGGATGGCTAGTGTAACTAGCAAGAATACCACGAAAGCAAGAAAAAAGAAGTACGCTATTAACTATTAACGTACCTGTCTCTTCCGAAACGAATGAGTACTGCGTCTCACTCTCGCCTACATCGTTATCGGAAAGTCT
+
99:>6::95566<;:;555:;;;><8<B@=@BBA@@>B@BBCAA@A>AC?B?:9:@@@@@.A>ABBBBBCBBBB=BBBDEDD5BC@B>BCC:CCBAAA@BCDDCC?B@CC?BBB?BB>>ACCCCCCCCCCCC@ABBB<@@BBBBBB>B?A@@>ABCBBBBC?AAABBB@BB?767378AAA7;::4888888%/<7<///;;FBB=B:>=?@<B<AABBB?CCBBBBB=@=@AB=BDD?AABCCC>>>?:@@??:::A@998<A?>;;88;6;8:=8?=5=:@@
@ATNG8:02345:00476
GATGGTAGGACGAGCGTCTGAGAGGTACTCATTCGTTCGGAAGAGACAGGTACGTTAATAGTTAATAGCGTACTTCTTTTTCTTGCTTTCGTGGTATTCTTGCTAGTTACACTAGCCATCCTTACTGCGCTTCGATTGTGTGCGTACTGCTGCAATATTGTTAACGTGAGTCTTGTAAAACCTTCTTTTTACGTTTACTCTCGTGTTAAAAATCTGAATTCTTCTAGAGTTCCTGATCTTCTGGGTCTACGCTCGTCGCGCTACCATCGTTATCGGAAAGAT
+
;;==8<;;5966<<==;;;<===B@AB@AB@@=@AA?BC>B?B@ABCDCABBB;;8:@BCCF?BABCBAA000A;=<E@?000+4:<:4?>AA@BCC?DC?AADCDE@CBBBCBBB?BCC?B?CCBBBBBC@CBAB@C@AACBAACBBBBBDBB????@BB?B?BBBAABFCCACBBCB7B=A7;;DEE5CCCEI>BBAABBB@@@:@?@@0@ABBD@D@CC?BCB;;:@=@=ABBABB?BACC?BBBC@AACCBAB99:ABCC@BC000=@=;8*00+.-.
@ATNG8:02354:00490
GATGGTAGTATATCGCGTCGCTATCCAGAAGATCAGGAACTCTAGAAGAATTCAGATTTTTAACACGAGAGTAAACGTAAAAGAAGGTTTTACAAGACTCACGTTAACAATATTGCAGCAGTACGCACACAATCGAAGCGCAGTAAGGATGGCTAGTGTAACTTGCAAGAATACCACGAAGCAAGAAAAAGAAGTACGCTATTAACTATTAACGTACCTGTCTCTTCCGAAACGAATGAGTATCGAGAGAGCACACGTGTCTACCCATCGTTTATCGGCAAAAGATCT
+
:::A=B:;55>9999555999445<055>166;9>@29.5>>:;;:399+/+/9=6<;=;1;=ACBB??>B@@@8=<;999&5:.519AD4B<?;;<555<;?;7:4:97;<;7<:88>;?=599=99444.7<8<3878?7774>A8>==3879;<<=B6>=/99929<:=77106//(/6638;;;;+887333;88788/2-577:17179@??>BBB??=@<A289<3<>>8=<:;;0//---4...4---..7335:555-55558;-5557055>>.533..
@ATNG8:02357:00460
GATGGTAGTAGTACACTAGTCATACCAGAAGATCAGGAACTCTAGAAGAATTCAGATTTTTAACACGAGAGTAAACGTAAAAAGAAGGTTTTACAAGACTCACGTTAACAATATTGCAGCAGTACGCACACAATCGAAGCGCAGTAAGGATGGCTAGTGTAACTAGCAAGAATACCACGAAAGCAAGAAAAAGAAGTACGCTATTAACTATTAACGTACCTGTCTCTTCCGAAACGAATTAGTACACACTCTCATATGACACTACCATCGTTATCGGAAAGTCT
+
A99>5;<;>>B<>>>><<<=;9955.5::5;BAAA?9>244:555>:=<7;444478>>>.?.77:8889:>>=6<=99555$5B<@;AAA7?@D;=BABBCBCC@C?BB?BBB>AA>>BCCCCBCDBBBBA=CCCD=>@BA???C?C@CBB?CFCBCBBB@BBBBBB?BB?==>7;;?>C5888788888(8:4;988AAAAA=D=C??><A=AGB?@>?BBBBAB@C@BBB>BA@>A?BABB??@???A>>>??AABB@>;;;;>??BC?BBBB?BB>B99:
@ATNG8:02364:00483
GATGGTAGGCACTGCGCACACATCCCAGAAGATCAGGAACTCTAGAAGAATTCAGATTTTTAACACGAGAGTAAACGTAAAAAGAAGGTTTTACAAGACTCACGTTAACAATATTGCAGCAGTACGACACAATCGAAGCGCAGTAAGGATGGCTAGTGTAACTAGCAAGAATACCACGAAAGCAAGAAAAAGAAGTACGCTATTAACTATTAACGTACCTGTCTCTTCCGAAACGAATGAGTACGAGAGAGCACACCGTGTCTACCATCGTTATCGGAAAGTCT
+
??>D?BBB?B;66>CBCBCDBD;;;:;BD@BCCCBBAD@CBC@AAB?BE@D??@?AAABB3B?BBCBBBCC???8?A@A@A?1@CBJ@CCC;B@B;@@;<ACA=B?B@CC@BBB>AABBCCCCCCCBBACC@BBBB?A@B<<<@?8@?A?@>@ECCCDDC?AAA@AA@DD<888;>>ABB::;;<=====.=A<A888@A@@?=C;??AA<A<>>ACD?BBBCB@@5849CC=CBC>BBBBAA@@=<=@@>>>@@A<AA@@@A>>:>@@@B:==?B=BB588::
@ATNG8:02373:00495
GATGGTAGTGTCATATGAGAGTGTGTACTCATTCGTTTCGGAAGAGACAGGTACGTTAATAGTTAATAGCGTACTTCTTTTTCTTGCTTTCGTGGTATTCTTGCTAGTTACACTAGCCATCCTTACTGCGCTTCGATTGTGTGCGTACTGCTGCAATATTGTTAACGTGAGTCTTGTAAAACCTTCTTTTTACGTTTACTCTCGTGTTAAAAATCTGAATTCTTCTAGAGTTCCTGATCTTCTGGTATGACTAGTGTACTACTCCATCGTTATCGGAAAGTCT
+
BA=C@CDBBCCCCCCCCBBBDDAAABBBBBBC?BBCB<AB?B@CICCCBB@CBBBC?C@BB??<A@BBBDBAAAD@BBBBB1BC<?>?B<@ABB?BAA=AC?BBBBBC9::CCCCCC?BBC@D?CCBBBBBB?BBBC?@BBB@@@BCCBBCCBBB?BBA>@A=A?AACCCCCBC;@;;;;.;>A>;;;;;*;ACBD;;;CKGGCBBB@FFDF5BCBCB?BADD@DDCBBCC?C?BCBBAB@CBD@AABCCCAAADDBAAA@000<AABBC?BBCC>@@;@A>@
@ATNG8:02383:00455
GATGTAGAGAGACTGTAGCGCACCCAGAAGATCAGGAACTCTAGAAGAATTCAGATTTTTAACACGAGAGTAAACGTAAAAAGAAGGTTTTACAAGACTCACGTTAACAATATTGCAGCAGTACGCACACAATCGAAGCGCAGTAAGGATGGCTAGTGTAACTAGCAAGAATACCACGAAAGCAAGAAAAAGAAGTACGCTATTAACTATTAACGTACCTGTCTCTTCCGAAACGAATGAGTACGATGAGATCTCGTGTGCTACCATCGTTATCGGAAAGTCT
+
;@<A>@EFKKBAAAA<<<@BBBEE=AAA?ABB?@?<@=@@A998>:>@<@<00/;;;;;'3.396697:>@@@9>@@@AAB,A@=>5555'5::55555=<<;<7;7::64846=:::AABCCCCCCCCCC@CC??=?AAA???C@E@C@?=?AACCCDC>AABBCC@CD?>>;;===>>1::9188888(/95:///=<AAC=C;AAAA<@<@@AAA?ABBBABA?C?CCD=BBB?BCBBBCBBB:::BB@@::8::?>>>@A7;<@@B=A>>><??5=887
@ATNG8:02384:00491
GATGGTAGGTGCACATGAGTGTATCCAGAAGATCAGGAACTCTAGAAGAATTCAGATTTTTAACACGGGAGTAAACGTAAAAAGAAGGTTTTACAAGACTCACGTTAACAATATTGCAGCAGTACGCACACAATCGAAGCGCAGTAAGGATGGCTAGTGTAACTAGCAAGAATACCACGAAAGCAAGAAAAAGAAGTACGCTATTAACTATTAACGTACCTGTCTCTTCCGAAACGAATGAGTACAGAGAGTACGATATGTCTACCATCGTTATCGGAAAGTCT
+
@=598:>B@CCCCCCCBCCBBBCCC?CCD?BBCBBA>A@CCC@@AE@CC@CBBBBBBEED2C@CBCDD>CCBBA8?@:;;;;*;C>C;BBB:BCC@CBBBABHEE@B?BB?BBD?ABBBC@@ACCCDBBACC@DDBB=??BB@@@@8@=@996:CBBBBBD@BBAAAC@BB?>>>>>=ADC6=::5:A??A/7616///:=@BB=A;@@AB;>;>?BBC?CCCBBCC?B?BFC>BBB?B>>>BCCB><=>AA?>>?@AAA@@>;;:<A@??:?@::7:D8?777
@ATNG8:02355:00518
GATGGTAGCGCGACGAGCGTAGACCCAGAAGATCAGGAACTCTAGAAGAATTCAGATTTTTTAACACGAGAGTAAACGTAAAAAAGAAGGTTTTACAAGACTCACGTTAACAATATTGCAGCAGTACGCACACAATCGAAAGCGCAGTAAGGATGGCTAGTGTAACTAGCAAGAATACCACGAAAGCAAGAAAAAAGAAGTACGCTATTAACTATTAACGTACCTGTCTCTTCCGAAACGAATGAGTACTATGTAGAGCTCTATACTACCATCGTTATCGGAAAGTCT
+
:<<<8<<<=<;<<?FCC>=;??>>D=B??7:@@:;=6<687733382896;3333322222#2+25522288887.78555559$:545;<<<2<@<86966<<<<B;@=@@=@AA?AA?@ABBBCCCDBCC;:3:@:99/9@@?>@9929<@>?>AAA@BCBB@BAAAAA<@@<8885;:;;=4:771888888%/:78///<;EBC;?:=>AA;><>@BBA?AAAA@AA?B?CBC>CCC?CCAAAAAAA>>>AAA@@?????A>>>@7:;;;?:?>>:6:;1;///
@ATNG8:02356:00547
GATGGTAGCATCTGCATATCTCACCAGAAGATCAGGAATCATCGTAAGAAGAATTCAGATTTTTAACACGAGAGTAAACGTAAAAAGAAGGTTTTACAAGACTCACGTTAACAATATTGCAGCAGTACGCACACAATCGAAGCGCAGTAAGGATGGCTAGTGTAACTAGCAAGAATACCACGAAAGCAAGAAAAAGAAGTACGCTATTAACTATTAACGTACCTGTCTCTTCCGAAACGAATGAGTACTGCGTCTCACTCTCGCCTACCATCGTTATCGGAAAGTCT
+
::=?@?>>>@@><<5559444444.455.55977725(-,,,,,,,(,606819===///999'9(/--/////666./355555$59494999&44939<;:88944036;;6A>>8;>=8:9@A@@995<8849==894889;:<<</0+00/)/;99:8@B>BBB=8:;A?8===8:::=>598849>===/./(/...37888,2,255546268A>>?BBCDCCD>A<999/::939@A@AAADDBBBBCCCBBBBBCB@CBB=?999A29997/77(3333
@ATNG8:02362:00543
GATGGTAGTACATGATAGACGACACCAGAAGATCAGGAACTCTAGAAGAATTCAGATTTTTTTAACACGAGAGTAAAACGTAAAAAAGAAGGTTTTTACAAGACTCACGTTAACAATATTGCAGCAGTACGCACACAATCGAAGCGCAGTAAGGATGGCTAGTGTAACTAGCAAGAATGCCACGAAAGCAAGAAAAAAGAAGTACGCTATTAACTATTAACGTACCTGTCTCTTCCGAAACGAATGAGTACTGCGTCTCACTCTATCGTTATCGGAAAGTCT
+
CBBB?B>CCEBCCCBBBBBB@@ABB=@?A=@BBBBA6:6;@@@A?>8?>8=9==@;;;;;;:"5.5<=@@?CB;;;:*<899>9>9&995:.5555$49934555>AAAB=@@9:2:==9<=>=@@@@CCCCCCC@@<@A@?<@???@@??<@>AAA@CEBBBBAA>AEFBAA?BE?C>>;??@<:1;::4:<<===':=9=///:=AAA<@<@:;;<A<BACCB?BCCCDDD?A>AAA;A??<>@@ABBBB@A@CCCCBCCCCCAAAA=AAAC<AA;B===
@ATNG8:02369:00514
GATGGTAGAGAGACTGTAGCGCACCCAGAAGATCAGGAACTCTAGAAGAATTCAGATTTTTAACACGAGAGTAAACGTAAAAAGAAGGTTTTACAAGACTACGTTAACAATATTGCAGCAGTACGCACACAATCGAAGCGCAGTAAGGATGGCTAGTGTAACTAGCAAGAATACCACGAAAGCAAGAAAAAGAAGTACGCTATTAACTATTAACGTACCTGTCTCTTCCGAAACGAATGAGTACGTGTGCGACGTGTCTCCTACCATCGTTATCGGAAAGTCT
+
<=::5;<<=>CAB<=?;;;BB@AAA:@@A@AAA9:99?9?@=;<<@=@C?B>@@@::;;;+;:>?@??>A>888*8>;;;;;*;@=@5555&5;;7566;;;<?:>?BC@BAB?DBBBAAABBBBCBBBBB?BCDB?BBB:99AA>A?BAA=A??@ABBB?BCBBCB?A@>BCF??;;>>4=9/)/8989*//)/99:@A===:>:>A@A=A=@@>>>=AA@>;<;=B=AAD8>BB@AAAB99:A@AAABCBBBBC;;:A;??A<A;;;A<@>??:==5>;;;
@ATNG8:02369:00529
GATGGTAGGCGACAGTACATACGCGCCAGAAGATCAGGAACTCTAGAAGAATTCAGATTTTTAACACGAGAGTAAACGTAAAAAGAAGGTTTTACAAGACTCACGTTAACAATATTGCAGCAGTACGCACACAATCGAAGCGCAGTAAGGATGGCTAGTGTAACTAGCAAGAATACCACGAAAGCAAGAAAAAAGAAGTACGCTATTAACTATTAACGTACCTGTCTCTTCCGAAACGAATGAGTACAGAGATACGATATGTCTACCATCGTTATCGGAAAGTCT
+
AA=A:;:=8;::9///999<;;@A<A8@@B?;;9<;>:@055<:;;<9@A>@===;;;CCD1C@AABEDCCCBBB=BBCCCEC3CC=@=@@@7BBB?@C@A?C@>?=>@CD@ABB=??BB@@@BBCHHBBBCC@EBBB=@?AABCAA=B=A;;6;B@@@BBB@CCCCAA?AA=A@A599A=<4;8717?A@AA)9958///;;=?><>;=<>>:?;?ACBC@BFECBBB@B?BBB<ABC=>?ACCBBABBCBA=====@@AAA>>>:>>@@@=@A@A<A@:@??=
@ATNG8:02377:00517
GATGGTAGTGCGTGAGAGAGAGACCCAGAAGATCAGGAACTCTAGAAGAATTCAGATTTTTAACACGAGAGTAAACGTAAAAAGAAGGTTTTACAAGACTCACGTTAACAATATTGCAGCAGTACGCACACAATCGAAGCGCAGTAAGGATGGCTAGTGTAACTAGCAAGAATACCACGAAAGCAAGAAAAAGAAGTACGCTATTAACTATTAACGTACCTGTCTCTTCCGAAACGATTGAGTACACATCGTCGTGTCGTGCTACCATCGTTATCGGAAAGTCT
+
B@=C@CDCBBBCCCGCCCCCCCCCC=CCC@CBB@?@?B?CCCBCBB?BB@B@CCCCCCCA.>;AAAAAA>>>AA7>@;;;;;*;B>@5:9:&5@<9;@<CCBBCD?B?BB?AAA>B@@@CBBBCBBEDBBBB?BCCC@B??=?<<@;A=A?@<@C??@BBB?CBC>>>;?@;99948;>>>18888=@@@A/6606///::>=>:>=B@@@=B7;<CCC?BBB@@@@<>;?@@29:AB?BCBDBA?@;?BA@BCBCBCBAAA@9:5:BACC?B@@C?DB>A?;;
@ATNG8:02362:00596
GATGGTAGCGAGCGAGTGTGTATACCAGAAGATCAGGAACTCTAGAAGAATTCAGATTTTTAACACGAGAGTAAACGTAAAAAGAAGGTTTTACAAGACTCACGTTAACAATATTGCAGCAGTACGCACACAATCGAAGCGCAGTAAGGATGGCTAGTGTAACTAGCAAGAATACCACGAAAGCAAGAAAAAGAAGTACGCTATTAACTATTAACGTACCTTTCTCTTCCGAAACGAATGAGTACTACTCTCAGAGACACACTACCATCGTTATCGGAAAGTCT
+
@<<B@BCCDDCDCBBBBCCCCCAA@?ABD?BABAAA>B?CCBBBBD?EB?B?BBAABGDD3C?AAABCBCCBCC?CCBBBBB0C;555555&5;;8>===>C@?A?B?AB>A@A=AA??@BBBBDCGGDBBB@C:;:?@@@?AAAB>B?B:;9<EAAACBC@BBCAAA?BB?BAA;??AA@8=8818<<<<+<=9=:;;;;:@A;><>@?=9@5:/00=8=;9>@>@=A5;::,;;919BBBBBCCCBBBDAAABA@?A@@@BBC?BBBBB?AA??298,9==?
@ATNG8:02365:00562
GATGGTAGCATCATGCATATCTCACCAGAAGATCAGGAACTCTAGAAGAATTCAGATTTTTAACACGAGAGTAAACGTAAAAAGAAGGTTTTACAAGACTCACGTTAACAATATTGCAGCAGTACGCACACAATCGAAGCGCAGTAAGGATGGCTAGTGTAACTAGCAAGAATACCACGAAAGCAAGAAAAAGAAGTACGCTATTAACTATTAACGTACCTGTCTCTTCCGAAACGAATGAGTACGTGTGCGACGTGTCTCCTACCATCGTTATCGGAAAGTCT
+
?@<@<A<BBCFFCCBBCDCCBABBB@CCC?BBC??@>A>ACC?>?B?BB?B?;:;??DDC/A;A@CAAAA@@@A7>=;;;;;*;B>B5:9:09@<:=@;?EDCBB?D?BC@CCC>ABBBBCCCCBCCCDCCC?CCBB<@@B@?@>=:@?C?A>ACBBCCBB@BBBBBB@BB>775688AAA8=::5:>>>?/:959///==@A@<A=A???<@<>>BCC@CCBBAA@>B?BCD>CBB?BBBBBBB@>>>?@?@@A???AAA====;A@@@D<>>CC?BB<B877
@ATNG8:02365:00598
GATGGTAGTGTCATATGAGAGTGTGTACTCATTCGTTTCGGAAGAGACAGGTACGTTAATAGTTAATAGCGTACTTCTTTTTCTTGCTTTCGTGGTATTCTTGCTAGTTACACTAGCCATCCTTACTTCGCTTCGATTGTGTGCGTACTGCTGCAATATTGTTAACGTGAGTCTTGTAAAACCTTCTTTTTACGTTTACTCTCGTGTTAAAAATCTGAATTCTTCTAGAGTTCCTGATCTTCTGGACAGAGTGTGCAGATACTACCATCGTTATCGGAAAGTCT
+
4444.5555;;;;;;;::=>655<<4455<;=8;;@B<=@:C>A<@?>BB@A@;;;7>49>996:8<@?959@<?9==??=.@A=?=EE>BBBC@CBC@CC?AABGCF?CCDCCCBB?CBE@B@CCC@CCBB?BBBC?CBBBBBBABBBBBBBBC@DBB?BC@C?CCCCB@ABD@C@@@@7@=B?CCCCC5CFCCC>BBCCCCCCBB=AA@A0AABBB@B@BB?AACCCBC<A=ACCCCB>A@C@CCCCBBBBBCCBBBBBBBBB>BBBCC?DBBB@CC=B988
@ATNG8:02369:00581
GATGTAGTCTCAGATAGTCTATAGTACTCATTCGTTTCGGAAGAGACAGGTACGTTATAGTTAATAGCGTACTTCTTTTTCTTGCTTTCGTGGTATTCTTGCTAGTTACACTAGCCATCCTTACTGCGCTTCGATTGTGTGCGTACTGCTGCAATATTGTTAACGTGAGTCTTGTAAAACCTTCTTTTTACGTTTACTCTCGTGTTAAAAATCTGAATTCTTCTAGAGTTCCTGATCTTCTGGGTGTATCGCGAGTATCTACCATCGTTATCGGAAAGTCT
+
CCABCCDDBBBCCBBBCBCBBBCBCCCCCBB?>@AB=BC@CACCDCCBB@BCCCB@BBB999;?BBBCBCDGC=??>==.=A<A@BD<ABCC@BCC?CC;;;@CCC@CCCCCCBB?CCD?B?CCCCCCCC@CCBD?C@@@A@C@@@ABAAABB@FBB>BC@B>AADBBBCCC>B@@@@3?>B4:;:;:*;BBBD>AACCCCCBBB5;;;;*;BBBD?@?@C@BBCDBBB>A>ACCBBD=A>AB:A@@BCCCCAAACCBBBBB@CBCCC?BBBB>AB=B888
@ATNG8:02374:00554
GATGGTAGGCGACATACATACGCGCCAGAAGATCAGGAACTCTAGAAGAATTCAGATTTTTAACACGAGAGTAAACGTAAAAAGAAGGTTTTACAAGACTCACGTTAACAATATTGCAGCAGTACGCACACAATCGAAGCGCAGTAAGGATGGCTAGTGTAACTAGCAAGAATACCACGAGAGCAAGAAAAAGAGTACGCTATTAACTATTAACGTACCTGTCTCTTCCGAAACGAATGAGTACTGCGTCTCACTCTCGCCTACCATCGTTATCGGAAAGTCT
+
444439::5;?C;AAABBBCCCCBE?CCF@CCBB@@=@?BCBBBBC@CC=?;?ABABBBB2B?DCCCDDECCBB9@B;;;;;*;B>@5999&44;7555><<;:>9>=AA?BBB@BBBCBBCCCCCCCCBCB?CCCB?BABA@?@A=@?BBB@BDCCBACC?CCAAAB@CD@A@@588@==>@==::=@@@,///99BCAAAC@DABCBB@CAB@A@B?BBBBBAA=A?ABB>BBB?BCCBAABBBBBBBBC@@@CCBBB@CCC?CCB?@=@ABA?BF>CAAA
@ATNG8:02374:00564
GATGGTAGATATATGCACGCTCTACCAGAAGATCAGGAACTCTAGAAGAATTCAGATTTTTAACACGAGAGTAAACGTAAAAAGAAGGTTTTACAAGACTCACGTTAACAATATTGCAGCAGTACGCACACAATCGAAGCGCAGTAAGGATGGCTAGTGTAACTAGCAAGAATACCACGAAAGCAAGAAAAAGAAGTACGCTATTAACTATTAACGTACCTGTCTCTTCCGAAACGAATGAGTACACATCGTCGTGTCGTGCTACCATCGTTATCGGAAAGTCT
+
<<<<9=??@@@666====;;?>=BB8B>=9=BA:::;@=@A@??>@>BB?B?::888>>>/@<???@@???AAB:?>CBBCB3BC>A5;:;*9B<9<B=BCBBBB@C@BC?CCC?CCBBCBBCCCCDDCBBC?CCBB?BBB@AA@@;@=A@@=@BBBACCC?AAACCC?BB?>>>767>>>3:::7:AACC/=<7<///;=B>>;>=A>>><>=AABBC@CCBAAAA?B?BDC>BBB>AAAAABAACAAD@?AAABBCBAACCCC?B?@@B?B@@B?BC>@777
@ATNG8:02350:00607
GATGGTAGCAGACGTGACAGAGCGCCAGAAGATCAGAACTAGGATCTCTAGAAGAATTCAGATTTTTAACACGAGAGTAAACGTAAAAAGAAGGTTTTACAAGACTCACGTTAACAATATTGCAGCAGTACGCACACAATCGAAGCGCAGTAAGGATGGCTAGTGTAACTAGCAAGAATACCACGAAAGCAAGAAAAAGAAGTACGCTATTAACTATTAACGTACCTGTCTCTTCCGAAACGAATGAGTACGATGAGAGAGCTCTCTCTACCATCGTTATCGGAAAGTCT
+
B@<B@BA;566>AA<@CBBABBBBB?ABB?AAAABAC?CBBB@C>??A???B???;?=A@@=>>>:*:67;;9997555;3:=77666(68475777+7//(/6799@=>><A<AA<><<8=;;;;???>>>@@@A>><>BAA<=<<;:;;;8=:=@@<@AA@:::A<AAC???<@<5666*//:::.66;7;@EED*7726...88955053999949488CCCACCCCAAA@D@ACB?BBA=@???>DCCCBBAAA==?=888A888><7<///:7==@<6;<07///
@ATNG8:02354:00617
GATGGTAGTATATCGCGTCGCTATCCAGAAGATCAGGAACTCTAGAAGAATTCAAGATTTTTAACACGAGAGTAAACGTAAAAAGAAGGTTTACAAGACTCACGTTAACAATATTGCAGCAGTACGCACACAATCGAAGCGCAGTAAGGATGGCTAGTGTAACTAGCAAGAATACCACGAAAGCAAGAAAAAGAAGTACGCTATTAACTATTAACGTACCTGTCTCTTCCGAAACGAATGAGTACTACTCTCAGAGACACACTACCATCGTTATCGGAAAGTCT
+
::::056;;;A<?;;<=<;;;?@?A?BCC?AAC;;;;@=A?<???@8??9@=991999:9:(95<?>BBBB=BB@6<=99555$5:99255)5::5;;;<=><===A?BD@CCB<?>BBDECCDDCCBBCDD>BBCC?@A@@@?@B>@=@9:5:@@@B9:9@BBBBBB@BB?;;;5;::9A4:76.7==>?/;=9=///==@?@<@<@@@@<?=??BBB?CDCCBBB=A=AAA<ACB?BBBBB@@AA???@D>>;;:>A==>=@B<@AAAA=@??=9@@06///
@ATNG8:02356:00627
GATGGTAGGCGAGAGTGAGACGCAGTACTCATTCGTTTCGGAAGAGACATGTACGTTAATAGTTAATAGCGTACTTCTTTTTCTTGCTTTCGTGGTATTCTTGCTAGTTACACTAGCCATCCTTACTGCGCTTCGATTGTGTGCGTACTGCTGCAATATTGTTAACGTGAGTCTTGTAAAAACCTTCTTTTTTACGTTTACTCTCGTGTTAAAAAATCTGAATTCTTCTAGAGTTCCTGATCTTCTGGGTGCGCTACAGTCTCTCTACCATCGTTATCGGAAAGTCGT
+
A@@@<;;=7;;>>666>>>>?=??<BA@@C;;2;999-8<2;27738;;337A?7948/7777,95:;4449445.55555$55.555:1:<5505==8=B@CA@ADCABBCCCCCC@BAA>@=@@;<;A@A?CCBC?B@@@C999AABB@@@CD@CBB?AA=@;:9:;;;:9>9=:9999$9.5.56@@@@%44455)5999779///)/7777$799;<49455.5<<:9//)/)---8--(-677.95559:555::966-----(--/459666=<>=4>5544
@ATNG8:02363:00621
GATGGTAGCGAGCGAGTGTGTATACCAGAAGATCAGGAACTCTAGAAGAATTCAGATTTTTAACACGAGAGTAAACGTAAAAAGAAGGTTTACAAGACTCACGTTAACAATATTGCAGCAGTACGCACACAATCGAAGCGCAGTAAGGATGGCTAGTGTAACTAGCAAGAATACCACGAAAGCAAGAAAAAGAAGTACGCTATTAACTATTAACGTACCTGTCTCTTCCGAAACGAATGAGTACCTCTCAGACGCTCGTCCTACCATCGTTATCGGAAAGTCT
+
?=<@8<<<<=@C@666?>CCDEKA@?@ED@CCDA??<?<??BBDCC>@A>B>@@BBBBBB2CAGCDDDFBBCA@;??;;;;;*<<>:555)5<<8<?;;>CCBB?B@BD?BBA?AADDCDAABCDDGDCCB@BBBB?BAAABCBB?C@CCB@BCCCCCAB?AAAAAA?CC?887?AAAA?9>7818>=?@/;=9=///<=AAA=A<A@@@<?<?=BBC?CCCCBBB=@>?CC=BAB?BBCABBC?@@@BBBB@>==>A@@<@@A=AA;;@@BACB?AB=A998
@ATNG8:02374:00622
GATGGTTGAGTATCATGTGTATCTCCAGAAGATCAGGAACTCTAGAAGAATTCAGATTTTTAACACGAGAGTAAACGTAAAAAGAAGGTTTTACAAGACTCACGTTAACAATATTGCAGCAGTACGCACACAATCGAAGCGCAGTAAGGATGGCTAGTGTAACTAGCAAGAATACCACGAAAGCAGAAAAAGAAGTACGCTATTAACTATTAACGTACCTGTCTCTTCCGAAACGAATGAGTACGAGAGAGCACACGTGTCTACCATCGTTATCGGAAAGTCT
+
CCBC?C9CACBCCDC@???AABCCC?CCD?CAAA;;5<=A@ABBBG@DC?B?BCBBBCCC0@<@CB@@ABBBDC=BB;;;<;*;9244488+9?;8=B:>>@@@@494:B>@@A=AAA>CCCCCCBBBC;;;?BBBC?@??A?999=A>B@@=@BBAABBA<>?A??><90*0>>*//667.77::::;;+6>7<///9;===;@=BB;;7;:>=BB@=@@BCC@@40+00:3:00*0;=9;7737737879?@8779777755,5;98<8<=88,55'558:
@ATNG8:02388:00627
GATGGTAGAGAGACTGTAGCGCACCCAGAAGATCAGGAACTCTAGAAGAATTCAGATTTTTAACACGAGAGTAAACGTAAAAAGAAGGTTTTACAAGACTCACGTTAACAATATTGCAGCAGTACGCACACAATCGAAGCGCAGTAAGGATGGCTAGTGTAACTAGCAAGAATACCACGAAAGCAAGAAAAAGAAGTACGCTATTAACTATTAACGTACCTGTCTCTTCCGAAACGAATGAGTACTGCGTCTCACTCTCGCCTATCGTTATCGGAAAGTCT
+
BB<A:>>>?>@@A======;<<=BL>DBB@CBBAAA=A=@AAAAAA?BB?B?BA@;;;;;+9999:;<A@===>19:;9599$9:;<;===0<@>8<@;?@ACCB?CACE?BBB?ABBBCBCBCCDBACBBC?BB:95:@???AAC>B?B??=?BAA?@?B?BBBBBC???;;;;5;;?AA4;8818>@?@/@B<A888?@@BB=B7;;BB<>;>?CBB@ABAB@A@=A@BEC>CCC=@@BBCB?@BAAAAACBBBDD??@@CC9:9B?A997>@?9A789
@ATNG8:02393:00081
GATGGTAGCTCTGTCTGACTCTCGTACTCATTCGTTTCGGAAGAGACAGGTACGTTAATAGTTAATAGCGTACTTCTTTTTCTTGCTTTCGTGGTATTCTTGCTAGTTACACTAGCCATCCTTACTGCGCTTCGATTGTGTGCGTACTGCTGCAATATTGTTAACGTGAGTCTTGTAAAACCTTCTTTTTACGTTTACTCTCGTGTTAAAAATCTGAATTCTTCTAGAGTTCCTGATCTTCTGGGCAGACTCTCACACGCCTACCATCGTTATCGGAAAGTCT
+
:@==7<<A@?;;>==<==@======B=CCBB?BCCG>BC@B?:::??@@?BBBBB?B@?@?B?C?BCCBB;:5@;@@@@@.=>:@ACC;@BAA>@A>:??:==>>>A<@@AC@>;>9=>?8=:<<=@==>B;??AA:>>@==>=>>BC>>>>>B<<;;=BB<A<AAA===A??;?====2=;A:=>@@@/@B@@@2:99///===?;?BBB/AAAAA<A=AA=A@@>>>@<@=AAA@@@9==AD:A??>>>BA@@@BA?>:>>D<@>==A<@@;;6==4=/--
@ATNG8:02395:00082
GATGGTAGTGTGTCTCTGAGAGTAGTACTCATTCGTTTCGGAAGAGACAGGTACGTTAATAGTTAATAGCGTACTTCTTTTTCTTGCTTTCGTGGTATTCTTGCTAGTTACACTAGCCATCCTTACTGCGCTTCGATTGTGTGCGTACTGCCGCAATATTGTTAACGTGAGTCTTGTAAAACCTTCTTTTACGTTTACTCTCGTGTTAAAAATCTGAATTCTTCTAGAGTTCCTGATCTTCTGGGTGTATCAGCGAGTATCTACCATCGTTATCGGAAAGTCT
+
;;;=8<<;;;;;;;;>?;;;</-------65618<<<5;:7:859555557566>>;><=@@@5;6:;;9:///;2/////$/:5<<>>4::5616<>=>C>BBB;:;ACCAAABBDACBC=@=CBBB;;;A>ABCB=A@A@BBBBBCBCB?DCDABAA?CDAC=@?B;;;DCC?A;;;;.;5;5;;;;.9>?@C>DCDBCCCBBB?CCCC1@??DD@D>BB@BBCBBBD?A>ABBBAA=A@BB<CCCBBBDABBBCBCB@ACB?A@;;;:@@=@500,0000
@ATNG8:02403:00099
GTTGGTAGCACTGCGCACACATCCAGAAGATCAGGAACTCTAGAAGAATTCAGATTTTTAACACGAGAGTAAACGTAAAAAGAAGGTTTACAAGACTCACGTTAACAATATTGCAGCAGTACGCACACAATCGAAGCGCAGTAAGGATGGCTAGTGTAACTAGCAAGAATACCACGAAAGCAAGAAAAAGAAGTACGCTATTAACTATTAACGTACCTGTCTCTTCCGAAACGAATGAGTACTATAGACTATTCTGAGACTACCCATCGTTATCGGAAAGTCT
+
;<7=9<<==666<==ACCCCCCC;BBB=A@>5966?8>;;///;6::6:688833897'76AAA>><>>??=5>@:;999$5;5;255)5>>8====><<491919?<@?>7<<?<CCCBCCBBCCCCC@BBBE>@A999@AB:@:=9:3:@@AABBB@CC??>F9>:7///+///88)87519<;;<*66/6///66:AA<A<@???;@3869CC>BBBBA@A3938=?3<89/9779;<<85553.....(/9999999333(3997=6<887<?>3@00/
@ATNG8:02421:00075
GATGGTAGCGCACACATAGATACAGTACTCATTCGTTTCGGAAGAGACAGGTACGTTAATAGTTAATAGCGTACTTCTTTTTCTTGCTTTCGTGGTATTCTTACTAGTTACACTAGCCATCCTTACTGCGCTTCGATTGTGTGCGTACTGCTGCTATATTGTTAACGTGAGTCTTGTAAAACCTTCTTTTTACGTTTACTCTCGTGTTAAAAATCTGAATTCTTCTAGAGTTCCTGATCTTCTGGACGACGCGCACTGACACTACCATCGTTATCGGAAAGTCT
+
CCCC?DBBBCCCCBCCBCDDDC@@@CBBBBBB?BBCC=AA?A@C@A@CDC@CAABC@B?BB@@>AAFCBBBAABB?CAAAA1?A;@@CC<??BC@BCC@CC;::BBCC@BCCCBBBB@BCB?B@CCBBBBBB?BDBB>A@@@@@@@CBBBCBBBBBCBB?BB@B>A@BBAAAAA<B:::9.:;?;:;;;;*;AAAC>BBCCCELBBB=@@@@0@BBCDAF?BB?CBBBBBB?B@A@@@AA?BBC@CCABACCBABBCAAACCBBB=AA@@A7;<;0+0:3:0//
@ATNG8:02437:00099
GATGGTAGTGTCATATGAGAGTGTGTACTCATTCGTTTCGGAAGAGACAGGTACGTTAATAGTTAATAGCGTACTTCTTTTTCTTGCTTTCGTGGTATTCTTGCTAGTTACACTAGCCATCCTTACTGCGCTTCGATTGTGTGCGTACTGCTGCAATATTGTTAACGTGAGTCTTGTAAAACCTTCTTTTTACGTTTACTCTCGTGTTAAAAATCTGAATTCTTCTAGAGTTCCTGATCTTCTGGTCTACTACACTGTACTATCGTTATCGGAAGATCTACTC
+
CB@@<@<@@AABCBCBBACCBBBBCCBAA?@A=:;;C;A@@C@CCBCCAA?ABBAB@B?BA::9;@DBBB@@@A?:89898)9@;@???9?@;;8;CC?BB@BBCCCCGBAABBB@@<??B5;7;CBBABAA>AA@@7<<@ABCBCDD<;;B;::>B@?=?B?C=@@EBCBDBD?BBA@A9@=A>;;;;;*;@A@A6;;ABAAADDD?BBBB1@BBCC<C@AA>ABBBBAA?A@AAAAAA=A:;4;?:::>>@A@@AAAABDCA@B?;;:=2929/0000000
@ATNG8:02396:00121
GATGGTAGCACGAGTCACTCATATCCAGAAGATCAGGAACTCTAGAAGAATTCAGATTTTTAACACGAGAGTAAACGTAAAAAGAAGGTTTTACATGACTCACGTTAACAATATTGCAGCAGTACGCACACAATCGAAGCGCAGTAAGGATGGCTAGTGTAACTAGCAAGAATACCACGAAAGCAAGAAAAAGAAGTACGCTATTAACTATTAACGTACCTGTCTCTTCCGAAACGAATGAGTACCTCTCAGACGCTCGTCCTACCATCGTTATCGGAAAGTCT
+
5=55.5:99>;;;<?======<>>>9<=>9<<@;59095<9:///:6:><@:77733;=;)>8;;88<8?;>@?8=>99555$5;;:4555'5999<<<<=B@AB>B@CG@DCD@CA@ACBBCBBBBBBBBC?CCCC;@@AABBBB?B?B@A?BBBBBBBB?CBB???<?C<===;>>>>=4898188888(/<7<///=<@@A<?<>AAB<?<?CCCC@BBBBAAA>A>ADD=BAA?CCBBBBA?BB???>A???AAAAA<AAB<A788D?BBCD?AA<A999
@ATNG8:02405:00106
GATGGTAGAGTATCATGTGTATCTCCAGAAGATCAGGAACTCTAGAAGAATTCAGATTTTTAACACGAGAGTAAACGTAAAAAGAAGGTTTTTACAAGACTCACGTTAACAATATTGCAGCAGTACGCACACAATCGAAGCGCAGTAAGGATGGCTAGTGTAACTAGCAAGAATACCACGAAAGCAAGAAAAAAGAAGTGCGCTAATTAACTATTAACGTACCTGTCTCTTCCGAAACGAATGAGTACACATCGTCGTGTCGTGCTACCATCGTTATCGGAAAGTCT
+
;=;:5;=556><>>?;<;;;====B>BBA=?<?=99.45::<>?:>8=>+0)0;>=<<<<+<6<<696=<<;;;08844444$4:5:.3333$3::6==>::BBAA>@<=>;?0/*/589BCCDBBBBBAA@E8;:??<@:99AA::40;@00-0A@@@@CD?BBBBCB999=?;;198>>@4>8808;=>>@(<858/.-,,--(..3.377=6=:88@CC@CBBA@@@?D???@<?BB?BBBAAABAAABBCABA@@:::@?@ABB=??BBB?BBAB;?@8@>??
@ATNG8:02407:00139
GATGGTAGGACGAGCGTCTGAGAGGTACTCATTCGTTTCGGAAGAGACAGGTACGTTAATAGTTAATAGCGTACTTCTTTTTCTTGCTTTCGTGGTATTCTTGCTAGTTACACTAGCCTTCCTTACTGCGCTTCGATTGTGTGCGTACTGCTGCAATATTGTTAACGTGAGTCTTGTAAAACCTTCTTTTACGTTTACTCTCGTGTTAAAAATCTGAATTCTTCTAGAGTTCCTGATCTTCTGGTATACTCACTCGCTCGCTACCATCCGTTACTCGAAGGAT
+
;===8<<<.559554445:44455.5<<<<==8999@8<??B?BBBBCCCACCAA@@C@CCDL@CB@@@B;;;BD>@=<<<,<@<000A8@@CB?A@>9@@<@ABB@A@ABBCC@@?<@:?9@=ACBBAAAC@CCCC?BBCCBBCAAAABBBBBB@BBB@CC?C@BBCCAACDM?AACFE9B<@;::::.9@;<=495<<<///::17777'/339=7;2559<A@?>>>3828???AA8@>@4::A?>@BA@>?>=<<873884=66(--(----56(3,33
@ATNG8:02419:00149
GATGGTAGCGCATATCAGCGCAGCCCAGAAGATCAGGAACTCTAGAAGAATTCAGATTCTTAACACGAGAGTAAACGTAAAAAGAAGGTTTTACAAGACTCACGTTAACAATATTGCAGCAGTACGCACACAATCGAAGCGCAGTAAGGATGGCTAGTGTAACTAGCAAGAATACCACGAAAGCAAGAAAAAGAAGTACGCTATTAACTATTAACGTACCTGTCTCTTCCGAAACGAATGAGTACGTGTGCGACGTGTCTCCTACCTTCGTTATCGGAAAGT
+
;<9=:?ABB@?AABBBBDEDEDDCC<@BD@CCCB?@<@=@@BBBBD?BB@B@AABBB@CC@B@BBCDGCCBBBB>BDDBGGG5A@<@=@@@5;9?<8:8?:BBCC@D@CA?DBB?AAACCCCBBBBAAAAAC@EBBB?A@@===00*06;0939??>?AA@>AB>>>C5;;5;==8=:;;;1///38>@>@,794=///:=>>?;>;>??@<@<@ACDC@BB@@A;;89<<AA;@9858A@@<BB=?>@@@<><B266;9<4;99-5/522055..(.5,3.
@ATNG8:02423:00137
GATGGTAGCGCACACATAGATACAGTACTCATTCGTTTCGGAAGAGACAGGTACGTTAACAGTTAATAGCGTACTTCTTTTTCTTGCTTTCGTGGTATTCTTGCTAGTTACACTAGCCATCCTTACTGCGCTTCGATTGTGTGCGTACTGCTGCAATATTGTTAACGTGAGTCTTGTAAAACCTTCTTTTTACGTTTACTCTCGTGTTAAAAATCTGAATTCTTCTAGAGTTCCTGATCTTCTGGTATGACTAGTGTACTACTACCATCGTTATCGGAAAGTCT
+
;944.5<<ACCCCCCBB@AABBAABB?@?A@?:=@@@8;;496?<<DE@?>@BD@A??<?@@@=A@BBBCCBAA?<99999)9?298BD<A<BB?BDD@CC?CCBBBC@CCCCCDBA?BDD?B?CGBA999C?CCDD?C@@@?@@@CBBBBB???@BBB?CB?C=AABBBCCCC?A9999*9<A;>??>>,@BBBC>BACCDCCBBB@CDED5BCCBC@CADC@CCAA@;929;<<<;9::>@B@;;;CAAABBA@@CCCCBBBB=@>::918>87100*00//
@ATNG8:02438:00139
GATGTAGATACTCGCTGATACACCAGAAGATCAGGAACTCTAGAAGAATTCAGATTTTTAACACGAGAGTAAACGTAAAAAGAAGGTTTTACAAGACTCACGTTAACAATATTGCAGCAGTACGCACACAATCGAAGCGCAGTAAGGATGGCTAGTGTAACTAGCAAGAATACCACGAAAGCAAGAAAAAAGAAGTACGCTATTAACTATTAACGTACCTGTCTCTTCCGAAACGAATGAGTACACATCGTCGTGTCGTGCTACCATCGTTATCGGAAAGTCT
+
BBCCCCCBCCCCDBBCBBBBBBC?BCC?BBBB@?=@?AABBBBC?BB?>=AA;;;AAB.@;@=>>>><8859.99;;999$596;.555&5<>8<====BBBB?C?BB?CBB?BBBBB@AACCDCBBADD?CBBB<>>@@@@AB@C@C@?=?AAAACBB?BBBBBA?BC>B==:=6779----(------%,607/./339<947779>@;D8==CCF@BB???CC>@>@@?8?A?=AA???B@@@@?@?@BB@@?AA9::BAA?B::9B?>>=>5;;3;D;;
@ATNG8:02393:00174
GATGGTAGATACTCGCTGATACACCCAGAAGATCAGGAACTCTAGAAGAATTCAGATTTTTAACACGAGAGTAAACGTAAAAAGAAGGTTTTACAAGACTCACGTTAACAATATTGCAGCAGTACGCACACAATCGAAGCGCAGTAAGGATGGCTAGTGTAACTAGCAAGAATACCACGAAAGCAAGAAAAAGAAGTACGCTATTAACTATTAACGTACCTGTCTCTTCCGAAACGAATGAGTACTGTATCTATGTGTGCGCTACCATCGTTATCGGAAAGTCT
+
9:<<8<<=DC<66;;;:=<<:9887*7;<8<>?787/83<99334;6;;27.22222777(7322255567999077>>?@?+?>=@4555&5;<9596<:::;:6>>AA?9:9=A@AAAABCCCCCCBCBC?CCCD?BBBAAACD?C?B@@=?ABADCBB?BBBBBB?BC?CAA<?@???7::::=CCBB/AA<A;::@@BAA<><>???<?<A@AAA@CCBBBAA>A@BDF>BBB?BBBBCBAABBB@B???A@@@>>>>>@@<??AAD=AA?@<?A3;;:9
@ATNG8:02395:00191
GATGGTAGCACGAGTCACTCATATCCAGAAGATCAGGAACTCTAGAAGAATTCAGAATTTTTAACACGAGAGTAAACGTAAAAAGAAGGTTTTACAAGACTCACGTTAACAATATTGCAGCAGTACGCACACAATCGAAGCGCAGTAAGGATGGCTAGTGTAACTAGCAAGAATCCACGAAAGCAAGAAAAAGAAGTACGCTATTAACTATTAACGTACCTGTCTCTTCCGAAACGAATGAGTACGATGAGATCTCGTGTGCTACCATCGTTATCGGAAAGTCT
+
44455;;@B@<<>>=665;666;;?266?8<55555.47::;///:6:86:3----(-777'6169:344:<>=?688;;@@G+?>9=156605<=8666;<<>=B9B?CC?B:95:@??ABBAAACCCCBBB@CCCD=?999@@AB?C?B::8:@AAA@@A>???AAB???<;5/55555'222+26666(6749555;>>>><@<??>><>=A>AAB@:;:DDCC<?>@BD=AAB@@?>CC>>=>AA????@@????888??B=CD?@@=?>>?9==5=;;;
@ATNG8:02396:00160
GATGGTAGCGCATATCAGCGCAGCCCAGAAGATCATGGAACTCATAGAAGAATTCAGATTTTTAACACGAGAGTAAACGTAAAAAGAAGGTTTTACAAGACTCACGTTAACAATATTGCAGCAGTACGCACACAATCGAAGCGCAGTAAGGATGGCTAGTGTAACTAGCAAGAATACCACGAAAGCAGAAAAAGAAGTACGCTATTAACTATTAACGTACCTGTCTCTTCCGAAACGAATGAGTACGTGTGCGACGTGTCTCCTACCATCGTTATCGGAAAGTCT
+
56557;955555;<<=<;;=>;555)59999@@:9543939<555<?>:::+0(/8933333$369993339888=3;;88888)8@?@=>?>0?00*/>66555:@<C<AA8==C;><<<@@:99AABB@BDC@BBBB7:8>;;:>>19399930=;;/./749;?;;7479:79:5:6888.6//.6666(..0768996632-22----(-02299;8<?<<<55259==B<BAA>A@BCB???BB:99A=<6655////3//(67754059<;6;;57///
@ATNG8:02416:00150
GATGGTAGTATATCGCGTCGCTATCCAGAAGATCAAGGAACTCTAGATGAATTCAGATTTTTAACACGAGAGTAAACGTAAAAAGAAGGTTTACAAGACTCACGTTAACAATATTCAGCAGTACGCACACAATCGAAGCGCAGTAAGGATGGCTAGTGTAACTAGCAAGAATACCACGAAAGCAAGAAAAAGAAGTACGCTATTAACTATTAACGTACCTGTCTCTTCCGAAACGAATGAGTACGTGTGACGTACGTGAGCTACCATCGTTATCGGAAAGTCT
+
>9555:<<566>>?;;;666>><<=9:?;7<<7//)/)/4///4448:43-3633333333$33333;;;9:9992335::<:(:<.5.55)5<<75665;:7//)/1:63907.3<:<>?>>C>BBAABC?ABA?499@@>>>>30+000*0;0//8;;2=<<=8=6;=96663:9==>0998188888)8;067<;;::::6;:>=;;5::=89:=:>@@@???03.399(3337<===<99>;;558;;773<?A?ABB>>;665225=555,55(5252
@ATNG8:02422:00172
GATGGTAGAGTACAGTGTAGTAGACCAGAAGATCAGGAACTCTAGAAGAATTCAGATTTTTAACACGAGAGTAAACGTAAAAAGAAGGTTTTACAAGACTCACGTTAACAATATTGCAGCAGTACGCACACAATCGAAGCGCAGTAAGGATGGCTAGTGTAACTAGTAAGAATACCACGAAAGCAAGAAAAAGAAGTACGCTATTAACTATTAACGTACCTGTCTCTTCCGAAACGAATGAGTACTGTATCTATGTGTGCGCCTACCATCGTTATCGGAAAGTCT
+
AA<B7;;>BBCGCCCCBBBCCCCCC>@@A>AAA:::=A?BBCDCBB?AA=@>99:?;>>@/>;>>>>AA???@A5<<BABBA,?A=C9BBB7BBC@CBBCCCCCC?C?CF@D>>;?A@@BBBCCDCDBBCBB?A???<????ABDB=A>@??<?CAAABBB?BAA?>?>AA:;:9,5/37;'....38888*895>AA87895516=AA>=:>=;<@CC?BABCBBB4:39:9,9:??CDCCA??>A::///;;;/7767//(/88/65758599;;/57-779;
@ATNG8:02422:00173
GATGGTAGTGATACAGATCAGACACCAGAAGATCAGGAACTCTAGAAGAATTCAGATTTTTAACACGAGAGTAAACGTAAAAAGAAGGTTTTACAAGACTCACGTTAACAATATTGCAGCAGTACGCACACAATCGAAGCGCAGTAAGGATGGCTAGTGTAACTAGCAAGAATACCACGAAAGCAAGAAAAAGAAGTACGCTATTAACTATTAACGTACCTGTCTCTTCCGAAAGAATGAGTATCTCTCAGACGCTCGTCCTACCATCGTTATCGGAAAGTCT
+
AA@D@CCCDCCCHBCCBBDCCCCCB?BBB?BABA>?<??CBC99:B>BB>@=888AA===*=399>@@??>ADD;>>ADDEE5CB?B=???4?A=:6;6B@@@<D@CACC?BBB?CB?>@CCCCCCCCCBBB?A?>?599:9999B;@<@;;6;A??@AADADBA@@@?BB?>>>47/:<<)///(/////'-607.//98;@B=B;@@<@5;188CCD@EECBAAB<?<?CD=BB?BCBBBBBB>>>A@@@:;8@???B8;<@<@@>>B?BBBB>@@:@::9
@ATNG8:02426:00183
GATGGTAGAGTACAGTGTAGTAGACCAGAAGATCAGGAACTCTAGAAGAATTCAGATTTTTAACACGAGAGTAAACGTAAAAAGAAGGTTTTACAAGACTCACGTTAACAATATTGCAGCAGTACGCACACAATCGAAGCGCAGTAAGGATGGCTAGTGTAACTAGCAAGAATACCACGAAAGCAAGAAAAAGAAGTACGCTATTAACTATTAACGTACCTGTCTCTTCCGAAACGAATGAGTACGTGTGACGTACGTGAGCTACCATCGTTATCGGAAAGTCT
+
6;6=:<<;@<<@@BB>C==<>@@@?=?CC?CCB???=A?BBBAABB?BB@C@AA=<=???/?=;;;AAAAA@@?9?@FEEEF3CC@C5;;;*9?;8696B>B<=B>B@BC@BBC?BBBBCCCCBBBCCCABC?CCBB@BB?>?BAA>A?B??=?BBCCDBA?BCBBCB?AA>=;;5:9667.///(/8888,692;///:9<;;5;:>>>@=A=B@CBC>??BA@AB<?<?DC>CCC?BBBBBBA@AA=>ACBCBBBBB@@@AAA=A:;;B=BE?@<@B7;<>>
@ATNG8:02426:00185
GATGGTAGTGTGTCTCTGAGAGTAGTACTCATTCGTTTCGGAAGAGACAGGTACGTTAATAGTTAATAGCGTACTTCTTTTTCTTGCTTTCGTGGTATTCTTGCTAGTTACACTAGCCATCCTTACTGCGCTTCGATTGTGTGCGTACTGCTGCAATATTGTTAACGTGAGTCTTGTAAAACCTTCTTTTTACGTTTACTCTCGTGTTAAAAATCTGAATTCTTCTAGAGTTCCTGATCTTCTGGCTCTCGTAGACAGATACATCGTTATCGGAAAGTCT
+
ABBDACBBBBCFDD>>>CCBBDBABADCCBBB?BBCC>BB?B?BBDDDCB@CDBBB?C?CCBA=B@DCCCCCCCC=AACCC1CC?AABD=CCBB?BCC?BB@;;;CCDBDDDCCDBB>BBB@D?CCBBA@@C?CCBA=B???@@AACCAAAAAAB@CAA>AG@B?BBBBBBBBB;?;;;;.;=A=;;<;<*;AABD=AACCICCA@@5;:::*:?@AC@DACE@DCCCCBA?A=>??B@@>B?A?ACDDDCCBBBA@@@BCBBBAAA;?<;<298.0000
@ATNG8:02399:00238
GATGGTAGTATATCGCGTCGCTATCCAGAAGATCAGGAAACTCTAAGAAGAATTCAAGATTTTTTAACATCGAGAGTAAACGTAAAAAAGAAGGTTTTTACAAGACTCACGTTAACAATATTGCAGCAGTACGCACACAATCGAAGCGCAGTAAGGATGGCTAGTGTAACTAGCAAGAATACCACGAAAGCAAGAAAAAGAAGTACGCTATTAACTATTAACGTACCTGTCTCTTCCGAAACGATGAGTACTACTCTCAGAGACACACTACCATCGTTATCGGAAAGTCT
+
:<<<7;;;;;;><<;;;==<<<>>=8=6616<<555.55)/:://)/:498383//)///::;;%?5/339/////99929:888888$//(/(/999'6694885766655-269;7<>?;>>>>GGDCBBBBCCCBB?CBBB<?>>><<>@<@?B>?=?BAABCBB?BCCBBB@BC;66649:=>=0:78188888(/717///=<@@A=C;????<B<AACCD?CCCBAAA=?<?FF>BAAACCABAAA?BBAA@@@A@@@?877A55.8@B@A<@@@@<??3;888
@ATNG8:02401:00223
GATGGTAGCGCACACATAGATACAGTACTCATTCGTTTCGGAAGAGACAGGTACGTTAATAGTTAATAGCGTACTTCTTTTTCTTGCTTTCGTGGTATTCTTGCTAGTTACACTAGCCATCCTTACTGCGCTTCGATTGTGTGCGTACTGCTGCAATATTGTTAACGTGAGTCTTGTAAACCTTCTTTTACGTTTACTCTCGTGTTAAAAATCTGAATTCTTCTAGAGTTCCTGATCTTCTGGAGATACACATGATACTCTACCATCGTTATCGGAAAGATCT
+
A@@A9<==BCCCCBBCCCCBBBBBCDBBDAAA=>AAC;BB@C?CCCCCCB@B@@@D@D?CCAA>B?BBBBCBBBB<?@CCC3BB?AAEE>CBBD@BCB>BC?@A@FCC@BBCCCCCC@CCC?C@ECA@9:9@=ABCD?B:;;@@AACCBBBAAAB?DCC?CC?B?BBCCBBBBD=?:::.;>B><<<<.:BBCC>AACCHCCCCC@CDCD3CCCCC@C@CC@CCBA@@@;=;==?@AA?CAB@CBBBCBA@ACBBCBBBBBCC@BB@@@9<<::*00*00000
@ATNG8:02423:00241
GATGGTAGTATCTGTCTACGAGAGCCAGAAGATCAGGAACTCTAGAAGAATTCAGATTTTTAACACGAGAGTAAACGTAAAAAGAAGGTTTTACAAGACTCACGTTAACAATATTGCAGCAGTACGCACACAATCGAAGCGCAGTAAGGATGGCTAGTGTAACTAGCAAGAATACCACGAAAGCAAGAAAAAAGAAGTACGCTATTAACTATTAACGTACCTGTCTCTTCCGAAACGAATGAGTACTACTCTCAGAGACACACTACCATCGTTATCGGAAAGTCT
+
@?==8BBBCB<66>>@?==BECAAA?CCC@AA@::9:@8<;?774@7<?>A8////.898*7366358588???7;9AA@B@.6;>C=BBB8BBB?@@ABBBCCCAC?CC??>>?BABABDEDCCCCCCCCD@CBBB=AA@?BB@A>@@C@@>ABAABBA@=@@@@??<?A=A;;5;68891//////////%-728///;9@@A=C=A<>?<B<??BBB?CCEBAAA9999CC>BBB?CCBBBB??AC?AADA?===AD>>>BAA;>>AAD=AA@B=AA677::
@ATNG8:02429:00210
GATGGTAGGTGCACATGAGTGTATCCAGAAGATCAGGAACTCTAGAAGAATTCAGATTTTTAACACGAGAGTAAACGTAAAAAGAAGGTTTTACAAGACTCACGTTAACAATATTGCAGCAGTACGCACACAATCGAAGCGCAGTAAGGATGGCTAGTGTAACTAGCAATAATACCACGAAAGCCAAGAAAAAGAAGTACGCTATTAACTATTAACGTACCTGTCTCTTCCGAAACGAATGAGTACAGAGATACGATATGTCTACCATCGTTATCGGAAAGTCT
+
>?=B;CCC@CGBC=BCCCDBBBACD@CAA?BCCEA@=@@CCBBCDD@CC@C?BCCCCCCC1CACBBBCBBBBCC8??;;;;;);943?===1=B<9<B<CBCCCA?A=AA>CAA;;;=@CBCBDBBBBABAC@BBBB>?>>>@@@A?A?A:97:AAABBBC@BBC>>>?AA=@8819<:::/88-6477787(/95:///9<?A@<@;@>??=D:>>FCC?@@DCBBA6:6:@@9@AB@BBBACBBBACCCC=<=A>>==>@B>>:>??@@<@???<<=6==;/
@ATNG8:02430:00246
GATGGTAGCACGAGTCACTCATATCCAGAAGATCAGGAACTCTAGAAGAATTCAGATTTTTAACACGAGATTAAACGTAAAAAGAAGGTTTTACAAGACTCACGTTAACAATATTGCAGCAGTACGCACACAATCGAAGCGCAGTAAGGATGGCTAGTGTAACTAGCAAGAATACCACGAAAAGCCAAGAAAAAGAAGTACGCTATTAACTATTAACGTACCTGTCTCTTCCGAAACGAATGAGTACTGCGTCTCACTCTCGCCTACCATCGTTATCGGAAAGTCT
+
<>>?@CBBBBB=>>><@;>=B>C??:@CC:BBB;;;;@6;:ABBBA?DF?C@@???=BCB1B@BBB887=87BC8::B=<;;(9?6;8=??2@<@;9:9><?<>B?B@BB?ABB?BBBCCCBBBBCBBCCCC?CDCC?C9999==?9@<@??;?AAAABCB?BCC@???DA<;;:4:9////)//(/)/8===,;;48///:5778274;;9>;A055??C>BBBBAAB>A=@@A8??B?EEBBB;;;?;;CCGDFA?@@BBD@DCC>AAB:959AAA?BA8?990
@ATNG8:02435:00214
GATGGTAGGCGTGTGAGAGTCTGCCAGAAGATCAGGAACTCTAGAAGAATTCAGATTTTTAACACGAGAGTAAACGTAAAAGAAGGTTTTACAAGACTCACGTTAACAATATTGCAGCAGTACGCACACAATCGAAGCGCAGTAAGGATGGCTAGTGTAACTAGCAAGAATACCACGAAAGCAAGAAAAAGAGTACGCTATTAACTATTAACGTACCTGTCTCTTCCGAAACGAATGAGTACCTCTCAGACGCTCGTCCTACCATCGTTATCGGAAAGTCT
+
:=<<8<>>;??BC?=AAAA0/0//)/<;5@CA@;;6;<??@AA?A;99588>?899999'78><>AAA>;>?@7;9==>>2;<7<1888)879477787<>@A<@<@@<@@@=>>>@>>>>@@@AAAAAA<???A:>>A@@@>><>=B>>;>??@@AAA<A===@@<@A=AAA<>>>=<3:883/////(///:89>=///5=9=@@@<A<@@@@@<>>>A:::<@<@@B:===<????>===?>>>@@BBB@@>>>?<?>?;?:::=:;<==7=<1;;>>
@ATNG8:02440:00249
GATGGTAGCATCATGCATATCTCACCAGAAGATCAGGAACTCTAGAAGAATTCAGATTTTTAACACGAGAGTAAACGTAAAAAGAAGGTTTTACAAGACTCACGTTAACAATATTGCAGCAGTACGCACACAATCGAAGCGCAGTAAGGATGGCTAGTGTAACTAGCAAGAATACCACGAAAGCAAGAAAAAGAAGTACGCTATTAACTATTAACGTACCTGTCTCTTCCGAAACGAATGAGTACTATGTAGAGCTCTATACTACCATCGTTATCGGAAAGTCT
+
696=9;?;;>?6659;<4;5<;5457;;;7;<<00/383688///;6:>5;768652666'6366777;>>>@8.5795555$5;7<.555'5<<76666<<<<<9<9=B>>?>>@?@@CCEHGCCCBBBCC@CCCD?B:;:AABB=B>A@@=@BABCBBB@BAAB>?<?A@??;<>>>BE9??@<AAAAA/BA=A877@AD@?:>:@@DD7;7;@BBB?AABBBBA>B>ACD>DBD?ABBBCCB>>=??CA>>>>>>>>===>>:=>>>B=?>>>:==6=888
@ATNG8:02407:00253
GATGGTAGCTCGCTGATGATATCTCCAGAAGATCAGGAACTCTAGAAGAATTCAGATTTTTAACACGAGAGTAAACGTAAAAAGAAGGTTTTACAAGACTCACGTTAACAATATTGCAGCAGTACGCACACAATCGAAGCGCAGTAAGGATGGCTAGTGTAACTAGCAAGAATACCACGAAAGCAAGAAAAAAGAAGTACGCTATTAACTATTAACGTACCTGTCTCTTCCGAAACGAATGAGTACACACTCTCATATGACACTACCATCGTTATCGGAAAGTCT
+
444;7;A@;55599;::;95599995::>7;?@999:A8:96///9599593/////;;;)9)...222669:;086;9999(9:4969<<065595555:::;;7;7;;79=;;=;;<AAABBBCEBAACC@CCBB?BAAAAAAB>B?B::8:BDABCBE?BBBBBA?BB>>==<@=:;;37554567788%/;7<///@=BBA=B;>>@@<><>BCDC?BBBBAAA?B@BBD<ABE?BBBBCBBB@888==??>>>BBBBBBBB?CCBBB?BBB@=FE<C000
@ATNG8:02413:00279
GATGGTAGTGTCATATGAGAGTGTGTACTCATTCGTTTCGGAAGAGACTGGTACGTTAATAGTTAATAGCGTACTTCTTTTTCTTGCTTTCGTGGTATTCTTGCTAGTTACACTAGCCATCCTTACTGCGCTTCGATTGTGTGCGTACTGCTGCAATATTGTTAACGTGAGTCTTGTAAAACCTTCTTTTTACGTTTACTCTCGTGTTAAAAATCTGAATTCTTCTATAGTTCCATCTTCTGGGTCTCTCTCTCACGCACTACCATCGTTATCGGAAAGTCT
+
;944.5<>ACC>@>CBBBCBBBCDDB@?@D@@=@A@B;AA=B>BCBBBBE@ECBBB@C@BBBB?C?CCCCBBBBE>@ADDG5BC?ABDC?BC@A?ACC@CF<A@CCBC?CECCGCBB>ACC?C?DEA@A@@B?BCCE@BA@@CBBBBCBBCA@AB@DAA>AC>B>ABCCCBBBB=A:9:949=@;99999.;DDDF=A@DCCCCCDD?BBAB2ABBCG@DACD@CCCCCCC?B?BCEC?CCCE=BBBBAB@DDBBACBBCBBB?BBAAA@BBAA?AA<A999
@ATNG8:02402:00336
GATGGTAGATATATGCACGCTCTACAGAAGATCAGGAACTCTAGAAGAATTCAGATTTTTAACACGAGAGTAAACGTAAAAAGAAGGTTTTACAAGACTCACGTTAACAATATTGCAGCAGTACGCACACAATCGAAGCGCAGTAAGGATGGCTAGTGTAACTAGCAAGAATACCACGAAAGCAAGAAAAAGAAGTACGCTATTAACTATTAACGTACCTGTCTCTTCCGAAACGAATGAGTACACATCGTCGTGTCGTGCTACCATCGTTATCGGAAAGTCT
+
A==B:B==AB<CBA>>A@::><<?A@@C=AA:::@<@=AAAB99:?BB?B?BB888DDD/A=C===AA??>>>4<=;;;;;*;9555555&5A=8=B=@<<@9:4:?AB?CCD9::AABBCCCCAAADBBB@BAA@>???@AAAB?A?B:;6;BAAABBB?BBBBBB@CC?CBB@>;:;;.///(/////(-908///657<;9>9>:>@9?:==CCC@CCBCBBD<?9999,:AA?BAABBDDBB?>===AC???@@A998AA>ABAAA?CBBC?CC=>>>=
@ATNG8:02404:00347
GATGGTAGCATCATGCATATCTCACCAGAAGATCAGGAACTCTAGAAAGAATTCAGATTTTTTAACACGAGAGTAAACGTAAAAAAGAAGGTTTTACAAGACTCACGTTAACAATATTGCAGCAGTACGCACACAATCAAGCGCAGTAAGGATGGCTAGTGTAACTAGCAAGAATACCACGAAAGCAAGAAAAAAGAAGTACGCTATTAACTATTAACGTACCTGTCTCTTCCGAAACGAATGAGTACTATGTAGAGCTCTATACTACCATCGTTATCGGAAAGTCT
+
BBCC@BDCDEBBA:66=EDDBBBCB?BAA=?@A9990:30;;00///(/:495598859999%9166622266<<9322:9::;;%:=;92955'5B<7<;6:BBBBB@C?BD?BBB9:9A@BBBCCCCDCB@::2::81:@??=?:94;?B;;8:AA@AD??<?AA@:939:39>:4:<::;-77:6;<<===';=9>788==>>?:>:>>>>9=9=>AAA?AA@A@@@;?:?AB<BBB?BBBDABBBA;;;??==>>@BAA?????5::>::3:><<:=?8@887
@ATNG8:02433:00342
GATGGTAGGTGCACATGAGTGTATCCAGAAGATCAGGAACTCTAGAAGAATTCAGATTTTTAACACGAGAGTAAACGTAAAAAGAAGGTTTTACAAGACTCACGTTAACAATATTGCAGCAGTACGCACACAATCGAAGCGCAGTAAGGATGGCTAGTGTAACTAGCAAGAATACCACGAAAGCCAAGAAAAAGAAGTACGCTATTAACTATTAACGTACCTGTCTCTTCCTAAACGAATGAGTACAGAGAGTACGATATGTCTACCATCGTTATCGGAAAGTCT
+
?@>@5><@>@@966>===BDCDCBB>AAE?AAAEBA?A@CCCCCBA>@A<A>CC@;;;;;*<>BAAADCDCDCC<@@;;;;;*;@;@9=<=2=??<>BCBBAAAB?B@CD?BBB>>>??CCCDDCBBBCCBB?BDCC=?=989??A?C@C@@=@BAC@??B@BDB999>AA8?:9088888*88-6676665'/:58///555;=9>;A==><A7<<CCB@DCBBBBB?@<?>>6>AA;@?A@A?>?BBAB?B@??CEBA@@;;;<7=888>6;=8818<4<:;;
@ATNG8:02395:00356
GATGGTAGTATCTGCACACTCTGTCCAGAAGATCAGGAACTCTAGAAGAATTCAAGATTTTTAACACGAGAGTAAACGTAAAAAGAAGGTTTTACAAGACTCACGTTAACAATATTGCAGCAGTACGCACACAATCGAAGCGCAGTAAGGATGGCTAGTGTAACTAGCAAGAATACCACGAAAGCAAGAAAAAGAAGTACGCTATTAACTATTAACGTACCTGTCTCTTCCGAAACGAATGAGTACGAGAGAGCACACGTGTCTACCATCGTTATCGGAAAGTCT
+
4449399:559;;9999;9::99::055=8<9/0--(-(---///8398383//(///:;;+96;?<;=>A=>?>4<<;;;;;'::999999+9A=8;@;B?@?BB<?<?A:=:939>?>BCCCDDDCBBBCC@AA@B7:9?>B??@@C@C;:89AA?A@AB?AABBBB?BB?:885;7<;<)///)/////(/97>888@DEAA<A<AAAB=C=@@CCB?BBCAAA@<?;=>=5===9999?CDBB;;:;899@@@CBDGA;;;;5887?@=B???<@@7>889
@ATNG8:02399:00353
GATGGTAGTATCTGCACACTCTGTCCAGAAGATCAGGAACTCTAGAAGAATTCAGATTTTTAACACGAGAGTAAACGTAAAAAGAAGGTTTTACAAGACTCACGTTAACAATATTGCAGCAGTACGCACACAATCGAAGCGCAGTAAGGATGGCTAGTGTAACTAGCAAGAATACCACGAAAGCAAGAAAAAAGAAGTACGCTATTAACTATTAACGTACCTGTCTCTTCCGAAACGAATGAGTACTGTATCTATGTGTGCGCTACCATCGTTATCGGAAAGTCT
+
999@8;;;;;>;B666<<<<=<@>A9<=>9>B@000,0,069/34=8>=8A777773<<:.?7778:::66:<=3;<>>;>;*;B=B@CCC7A>;4555:==>>>:=9<<>;@@>@:BB@@AA@AB>966;;;?=;@>@BBBBD=>;@;@::9:BBBDCBB?BAAAAA?AC?CBB>>><<=56657678888%8=:=968AABCC=A;?<;:5;8=ABCC@CCBA@?@@D?BBC>C::5:9:9DCDECA@@;;;;AAAAAA>>>;;5;:<>>;;;;@<@D9>888
@ATNG8:02402:00355
GATGGTAGGCGACATACATACGCGCCAGAAGATCAGGAACTCTAGAAGAATTCAGATTTTTAACACGAGAGTAAACGTAAAAAGAAGGTTTTACAAGACTCACGTTAACAATATTGCAGCAGTACGCACACAATCGAAGCGCAGTAAGGATGGCTAGTGTAACTAGCAAGAATACCACGAAAGCAAGAAAAAGAAGTACGCTATTAACTATTAACGTACCTGTCTCTTCCGAAACGAATGAGTACGAGAGTCAGAGCAGAGCTACCATCGTTATCGGAAAGTCT
+
C>CC;96@055<666<;;;B996EA;>;;7665<=<5:7;<<<<BA=?;5;5///7799:*<8<=;;;<>=>@@8>@;;;;;*;>=><=:=+9>;6555:<<=;:7<;<@;@AB;?>>>AABBBBBBB@@@@?BAAA8::?????@<A?B@@>@AAABBBBA@??AAA>BB?BAA>AA??A9<;;888988(7::=888==<=A5;7:>?>5949=A;;7;@@@@@@;?;?AA<ACC?AABCBBBBBBB=AA@A===>>;;;B@?;?;;;=:=??=17707///
@ATNG8:02404:00396
GATGGTAGCTCACGTACGTCACACGTACTCATTCGTTTCGAAGAGACAGGTACGTTAATAGTTAATAGCGTACTTCTTTTTCTTGCTTTTCGTGGTATTCTTGCTAGTTACACTAGCCATCCTTACTGCGCTTCGATTGTGTGCGTACTGCTGCAATATTGTTAACGTGAGTCTTGTAAAACCTTCTTTTTACGTTTACTCTCGTGTTAAAAATCTGAATTCTTCTAGAGTTCCTGATCTTCTGGATAGCGACGCGATATACTACCATCGTTATCGGAAAGTCT
+
@?<<=ABACC;;66;;;<A>BCBCCCCDDC@B?@BBD?DDC@@@@BBAA?BCBCB@C?CBBD?B?BBBCCBCBC@@@@@@/><6=8888'7>AB?BBC?BA:>=?@?@<ABAAAA>>;>BB<@<>>>====?<A@@@:=<=>?:::>??=====?;;;;=BB<A<AA?@@AAAA:>8888,89>9<8888*8;666(--6---=9:=:=EEE/>>>?C=C;AA<BA@??>>;>=AADCAA9<<@<@AAAAAA?A@@@AAAA@<<<:>>97737;5506=06666
@ATNG8:02407:00380
GATGGTAGTTCGTGAGAGAGAGACCCAGAAGATCAGGAACTCTAGAAGAATTCAGATTTTTAACACGAGAGTAAACGTAAAAAGAAGGTTTTACAAGACTCACGTTAACAATATTGCAGCAGTACGCACACAATCGAAGCGCAGTAAGGATGGCTAGTGTAACTAGCAAGAATACCACGAAAGCAAGAAAAAGAAGTACGCTATTAACTATTAACGTACCTGTCTCTTCCGAAACGAATGAGTACTATAGACTATCTGAGACTACCATCGTTATCGGAAAGTCT
+
<<::7;=<A7;;>;;;=<<<AB@@@6?BB?DGC;;;<@<@@@996>:=B@C<@A877DEE3D;??BBBBBBBBB;?>;:999'9B=B=BBB9BCC?@@@BCCCCB?C@CC>AAC<????ACCCBBBCEECAA?AAAA=?@BBBBBB?C@CAA>ABBBBBBB?BBBBBB>AB;8888=====4;;:4:;;;;+5;5;///==??E<?<??>>=B=;;ABB>AAAB@9:398=@@8<992:99??877::9975599?:@@@@@BBB=@B@=>@AA@C?CC=A9::
@ATNG8:02414:00398
GATGGTAGCTCGCTGATGATATCTCCAGAAGATCAGGAACTCTAGAAGAATTCAGATTTTTAACACGAGAGTAAACGTAAAAAGAAGGTTTTACAAGACTCACGTTAACAATATTGCAGCAGTACGCACACAATCGAAGCGCAGTAAGGATGGCTAGTGTAACTAGCAAGAATACCACGAAAGCAAGAAAAAAGAAGTACGCTATTAACTATTAACGTACCTGTCTCTTCCGAAACGAATGAGTACTGTATCTATGTGTGCGCTACCATCGTTATCGGAAAGTCTATCACCGAC
+
@@AC666C=<<=>666;955555495:==8=<;5554949;:888=7=A>B?==<><AAA2B;99:;7552556/55;????+?>9=465505B<8;;6:@A@:?;:7;=8:>>;>:>?ACCCDDDC@@ABC?BDBB>AAA?@?BB?B@C;:89@@=C><>==<>BBB@BB?AAC:????A27794788988%8:9782899@@;=;8559>0:4:?@@@?ACA????;<999959=A>?@?BBBE@BBB?>>>===?===???@@<@>;9;88979488.8///33558/536
@ATNG8:02420:00394
GATGGTAGAGAGACTGTAGCGCACCCAGAAGATCAGGAACTCTAGAAGAATTCAGATTTTTAACACGAGAGTAAACGTAAAAAGAAGGTTTTACAAGACTCACGTTAACAATATTGCAGCAGTACGCACACAATCGAAGCGCAGTAAGGATGGCTAGTGTAACTAGCAAGAATACCACGAAAGCAAGAAAAAGAAGTACGCTATTAACTATTAACGTACCTGTCTCTTCCGAAACGAATGAGTACCTCTCAGACGCTCGTCCTACCATCGTTATCGGAAAGTCT
+
AA>C;==BDEHBCCCCBBCCCCCEE=CDC@CBB???=A=ABC?@?C?EC?C@AA??@HFE3?<==>?>>BB@@A6>>;;;;;*;C>B5;:;*9B<85;6?>BBBB?B?CC@BBB@BBBBBBCCCCDCCBBBC?CCBB>BA@@BBBB=A=@?><?BBBBBBD>AACCEF>A@<>>97;:ABC57889=?BBB/7717///==EBA<A;???><@<@BCCB?BBBB??>>@=@AA<ACE?BBBBBBA<??>AAAAAA@???AA<>>>=A@@@C=AAC@:@?8=000
@ATNG8:02424:00355
GATGGTAGGTGCCATGAGTGTATCCAGAAGATCAGGAACTCTAGAAGAATTCAGATTTTTAACACGAGAGTAAACGTAAAAGAAGGTTTTACAAGACTCACGTTAACAATATTGCAGCAGTACGCACACAATCGAAGCGCAGTAAGGATGGCTAGTGTAACTAGCAAGAATACCACGAAAGCAAGAAAAGAAGTACGCTATTAACTATTAACGTACCTGTCTCTTCCGAAACGAATGAGTACGATGAGAGAGCTCTCTCTACCATCGTTATCGGAAAGTCT
+
<<<>255:4999166<<<==<<6505<<7@;;;33,3188:===?5884;8999<9898(7189:22222222'286969+6949-677'52535557777..).47937/618>@=;;;;;;=<;:;=<7<@//,/77---7707--/6166:9A><=:>877=@5;=<?BB<B=;;;0;::4;=<=/;;5;?>>>AAAA<A=AB>=:><@@@??;?@@==>>=C<>?>7;;;8===>@@A=>=?;;;>>==888?????E;?==>B=898@;==9>::;
@ATNG8:02424:00363
GATGGTAGTGTCAGTGCGCGTCGTCCAGAAGATCAGGAACTCTAGAAGAATTCAGATTTTTAACACGAGAGTAAACGTAAAAAGAAGGTTTTACAAGACTCACGTTAACAATATTGCAGCAGTACGCACACAATCGAAGCGCAGTAAGGATGGCTAGTGTAACTAGCAAGAATACCACGAAAGCAAGAAAAAAGAAGTACGCTATTAACTATTAACGTACCTGTCTCTTCCGAAACGAATGAGTACATAGATATACGTATAGCTACCATCGATAACCTCGAGTCT
+
CBCB@CDDCCCBCBCCBBBBCA@@C@CCC?BBBB::89?BBBCBCB?BB@C@BBABAFDE2B?>?ACB@@@@BB8;;BABBA*<;?B?BBB7BAA<@BAABBBBC?C?BDABBA7:9AABCIFED@@@DFCC?:::D=999>BAAB?C@C??=?A:::???@BBB:::?BA;>980786::.8881677888%/606----69<?<<:<;BB;A:=;@CD?AACCCBB?B?A@?8<992999A?;;?AAAAB@==>@B?>>>@@@A:>>>@@@@<>;>A@@@==<
@ATNG8:02425:00381
GATGGTAGCTCTGCTCTGACTCTCGTACTCATTCGTTTCGGAAGAGACAGGTACGTTAATAGTTAATAGCGTACTTCTTTTTCTTGCTTTCGTGGTATTCTTGCTAGTTACACTAGCCATCCTTACTGCGCTTCGATTGTGTGCGTACTGCTGCAATATTGTTAACGTGAGTCTTGTAAAACCTTCTTTTTACGTTTACTCTCGTGTTAAAAATCTGAATTCTTCTAGAGTTCCTGATCTTCTGGTGAGATATGCATGATGCTACCATCGTTATCTGGAAG
+
99995;BBBCCCCCCCCCBCBBB@@@AABABB?BCCD=CC?B?BCDDEDD@CBAB@@C@DCBB?C@BBBBBDBBB=@@@A@0AB>BBBC>AABB@BBC@BC@AAAEDEFCBBCCB@@>@AA@C@EC@@@BBA?@@@B<@@A@@@BBBBBBCBAAA7::B@AA>A;>>@ACCCCC?B;;;;.;;?4;;AAA,BAAAB<AADDCCC@@@<@?@?,?@@@@?B@BB?B@@@===+0+000;>@<AAB9;;@@@AB@@@CCBBBCCCA@=@900:*000//)-(,
@ATNG8:02429:00397
GATGGTAGAGTATCATGTGTATCTCCAGAAGATCAGGAACTCTAGAAGAATTCAGATTTTTAACACGAGAGTAAACGTAAAAAGAAGGTTTTACAAGACTCACGTACAATATTGCAGCAGTACGCACACAATCGAAGCGCAGTAAGGATGGCTAGTGTAACTAGCAAGAATACCACGAAAGCAAGAAAAAGAAGTACGCTATTAACTATTAACGTACCTGTCTCTTCCGAAACGAATGAGTACGAGAGAGCACACGTGTCTACCATCGTTATCGGAAAGTCT
+
4444.5==BEB@;;;555???>>??;>=?9>?:=??>C@CCDBBBB?BB;A=@CDCDDDD0JACCCBDCCCBBA<?B;::::*;>==5444+3?=8;?>CBBBBBBBB?CBB<??BACCCCBDCCCCDCB?@ABC@A@A??>>@<@=C@@>@ABBAA@C@BBBBBB=??9=8828;=>@:88808:::9+6838///66:>?<?<???E<>;>>CCG@DFCBBA@5959AA9@AB?BBBBBBBBBBBBB@@ABBCCA@@@A>>;>@ACD=@?@A<AD7==>=
@ATNG8:02436:00377
GATGGTAGTGATACAGATCAGACACCAGAAGATCAGGAACTCTAGAAGAATTCAGATTTTTAACACGAGAGTAAACGTAAAAAGAAGGTTTTACAAGACTCACGTTAACAATATTGCAGCAGTACGCACACAATCGAAGCGCAGTAAGGATGGCTAGTGTAACTAGCAAGAATACCACGAAAGCAAGAAAAAGAAGTACGCTATTAACTATTAACGTACCTGTCTCTTCCGAAACGAATGAGTACGATGAGATCTCGTGTGCTACCATCGTTATCGGAAAGTCT
+
5::<8BBABB@=B;;;;>:;9>>CC:CCC>AABAA@6@6966///:3661;==>==>???.A:;;788:<7:75,75:5555$5:494;<<0<<=9;;;:9;:5545?AA?@A@<?==>@AAAKIBBBCCCC@DDBB?BBBBBBBB@C?CBA>AABBBBBB@BBBAAB?BB>AAB@AA@@A1:86-77788(.6/////99:7=7;5>>5878;A>BCB?BBBAAAB?B?AAA:@AA>ABCBBBBA@???BBAA?>=99----77-36==>:===>5::1:<<=
@ATNG8:02438:00385
GATGGTAGGCGAGAGTGAGACGCAGTACTCATTCGTTTCGGAAGAGACAGGTACGTTAATAGTTAATAGCGTACTTCTTTTTCTTGCTTTCGTGGTATTCTTGCTAGTTACACTAGCCATCCTTACTGCGCTTCGATTGTGTGCGTACTGCTGCAATATTTTAATCGTGAGTCTTGTAAAACCTTCTTTTTACGTTTACTCTCGTGTTAAAAATCTGAATTCTTCTAGAGTTCCTGATCTTCTGGGCTGCGCTGATATGCGCTACCATCGCTTATCGGAAAGTCTT
+
:499395:59BBBBCABBBBA<@BCBCBBBA@>?:9:/8=:<<884==BB?CCBBB@C?AB??<??BBBAA???@<@?AAA.9749888*2=<:3:9<8>@;==>==<5:;>>>@@?<@AA<@;=<<=<=>@=C???;?@@???;;;@@@D888?:==:<<2:5:;///==CCC@BCCBB:B?B>A@A@A2ABCCG<@?BBBBA<=<29999(9<<:8486=??AAAB9586=9>>>>A>9:778)8<<888>888;;@;;;?;:4:::88849/--069(----0
@ATNG8:02398:00448
GATGGTAGCTATACGTATATCTATGTACTCATTCGTTTCGGAAGAGACAGGTACGTTAATAGTTATAGCGTACTTCTTTTTCTTGCTTCCGTGGTATTCTCGCTAGTTACACTAGCCATCCTTACTGCGCTTCGATTGTGTGCGTACTGCTGCAATATTGTTAACGTGAGTCTTGTAAAACCTTCTTTTTACGTTTACTCTCGTGTTAAAAATCTGAATTCTTCTAGAGTTCCTGATCTTCTGGCTCTCGTAGACAGATACTACCATCGTTATCGGAAAGTCT
+
::44.5499<<<<<666>>>>>>>>>><==99.999:69?8C=B;??@BB???????B@EAAA?BBAB:99@<>;>>@AA.AA:>>@<A;B?>;?9:48??>>C>?><@@@???>>;>@@<A9==988=>A:>??@188=>>;;;=>==888;=8BBCBCC@C@CCCCCEEEC=@;;;;.;@C@<<;;;*;?>=A8@@@999:=99.4444$49:<>:B?BB????CCBB?B@AAAABB=AACACCCD;;;BCC@@@@@@ACCC?A?=9939=<?8<?9<:9:
@ATNG8:02399:00419
GATGGTAGCAGACGTGACAGAGCGCCAGAAGATCAGGAACTCTAGAAGAATTCAGATTTTTAACACGAGAGTAAACGTAAAAAGAAGGTTTTACAAGACTCACGTTAACAATATTGCAGCAGTACGCACACAATCGAAGCGCAGTAAGGATGGCTAGTGTAACTAGCAAGAATACCACGAAAGCAAGAAAAAGAAGTACGCTATTAACTATTAACGTACCTGTCTCTTCCGAAACGAATGAGTACGATGAGAGAGCTCTCTCTACCATCGTTATCGGAAAGTCT
+
<BCD?BBA;@BCCDDCCAAACDB@@<@BB?CBGDBB=?<?AA??@C?CE@C@99:??BBB/?<???>>>B@??>4>>;;;;;*;B>@?BBB9@B?:6:6=<<;>=9B@BB@BBB@BBBBAAABBBDEECBBC@CCBB?BBCBBBBB>A?A:94:AAACCCC?CCBBACADD?AA>678@BC6=;;7;>DDD/;;7;988AA???=A=@@CD;A;AABBB?AABBBBA?C?DCC=CBB?AAABBB@AA>>>===?@A;;;@====A;>>>==9=@>?<>E3;888
@ATNG8:02422:00404
GATGGTAGCACGAGTCACTCATATCCAGAAGATCAGGAACTCTAGAAGAATTCAGATTTTTAACACGAGAGTAAACGTTAAAAAGAAGGTTTTACAAGACTCACGTTAACAATATTGCAGCAGTACGCACACAATCGAAGCGCAGTAAGGATGGCTAGTGTAACTAGCAAGAATACCACGAAAGCAGAAAAAAGAAGTACGCTATTAACTATCAACGTACCTGTCTCTTCCGAAACGAATGAGTACGATGAGAGAGCTCTCTCTACCATCGTTATCGGAAAGTCTATCTA
+
;<=C>AABBB@;;<<655;:;;;<>:>>>466<<55055:;:555=7;;9=7::---555'53---99:::88816//)////$/:,/,6AA2>>?8;554498//+/6:;6;;=9==::A99;CC;;;BBBA@BBAA=???AAAAB>A=@:939===????=AABBBB?BA>??;=@==<>.6//..////$-5,./..779>9::;777<6647665A;777::8:6:,//>0668065?<<<@=99899///89?@B??????=B>>>@=AAAG7;;369/--7,,,
@ATNG8:02392:00468
GATGTAGAGAGACTGTACGCACCCAGAAGATCAGGAACTCTAGAAGAATTCAGATTTTTAACACGAGAGTAAACGTAAAAAGAAGGTTTTACAAGACTCACGTTAACAATATTGCAGCAGTACGCACACAATCGAAGCGCAGTAAGGATGGCTAGTGTAACTAGCAAGAATACCACGAAAGCAAGAAAAAGAAGTACGCTATTAACTATTAACGTACCTGTCTCTTCCGAAACGAATGAGTACGATGAGATCTCGTGTGCTACCATCGTTATCGGAAAGTCT
+
DDBBB?DBBCCBAACA@@CCBBB?BBB?CCBBBB@B?BBCBBBC?AA<>;>AA@ABBB3B?AAA>AAAA??=3;=66666(7=9=0766'58945;5?@EAAA:>;@B>>><7;;>>>>=>>=>@>A>>>;AAAA:><<<AAA@:@;A>>9@AA@@?AA;A><<>==AA:??@9>88:C599<8<>>=>/::7;@AAABA==7=<@@@@;A;AAC;;8=@A=8889@<ADC7AAA<@@>?>>>@>;>;@>=>=??888::AAB=?>>>@<@A@@;@B:B>>:
@ATNG8:02394:00459
GATGGTAGCGCACACATAGATACAGTACTCATTCGTTTCGGAAGAGACAGGTACGTTAATAGTTAATAGCGTACTTCTTTTTCTTGCTTTCGTGGTATTCTTGCTAGTTACACTAGCCATCCTTACTGCGCTTCGATTGTGTGCGTACTGCTGCAATATTGTTAACGTGAGTCTTGTAAAACCTTCTTTTTACGTTTACTCTCGTGTTAAAAATCTGAATTCTTCTAGAGTTCCTGATCTTCTGGGATGTGTGCGCAGTGCCTACCATCGTTATCGGAAAGTCT
+
0//94:///9<CCAAACBBCCCBBA@@BBFGC?>AAD<BB9<8;BBCCCC@CCC??=?=@A>=:@@CCBCAA@BA;==?==,>A:??BD>BBBCACCF@CE?AABCCEACCCCBBCC?CCC?C@ED@@ABB@<@@@@;A?B@A@A@DCBBBAAAC@BBB?BB@B?BBCCCCBBA=B:9:9.:>B;:;;;;*;BBCD>AABBCCGBCB@BBBB5BCCCI@I?BC@BBBBBBC?B?BBBBBB?BBCC=BAAA@CCBBBBBB::8;A@>B:9:<7;;;@,00+0000
@ATNG8:02394:00497
GATGGTAGCATCATGCATATCTCACCAGAAGATCAAGGAACTCTAGAAGAATTCAGATTTTTAACACGAGAGTAAACGTAAAAAGAAGGTTTTACAAGACTCACGTTAACAATATTGCAGCAGTACGCACACAATCGAAGCGCAGTAAGGATGGCTAGTGTAACTAGCAAGAATACCACGAAAGCAGAAAAAAGAAGTACGCTATTAACTATTAACGTACCTGTCTCTTCCGAAACGAATGAGTACGAGAGTCAGAGCAGAGCTACCATCGTTATCGGAAAGTCT
+
:?=@8===>=CCB:66:@=>;94:=29<?<=;;00)/393:;:>>>;58<6A;55522222$2278:::::9>9=3226??>>+??:>:@@@2C>BAA@@;=BBBB?C@DD@??@=??DBCCCGDDCDCCCBB?AAAD??@????<>8?>A;;79?A???>B?BCBBBB@B@???://-7;=49-///////%/85:656525@;7<77789*/*/:>>@@C@??>=>-0,/>>4?>?;@BE???A>>=878AAA;;;>@B;::@@6:;@>>:>A;717@,////
@ATNG8:02397:00469
GATGGTAGAGAGATGTAGCGCACCCAGAAGATCAGGAACTCTAGAAGAATTCAGATTTTTAACACGAGAGTAAACGTAAAAAGAAGGTTTTACAAGACTCACGTTAACAATATTGCAGCAGTACGCACACAATCGAAGCGCAGTAAGGATGGCTAGTGTAACTAGCTAGAATACCACGAAAGCAAGAAAAAGAAGTACGCTATTAACTATTAACGTACCTGTCTCTTCCGAAACGAATGAGTACGTGTGCGACGTGTCTCCTACCATCGTTATCGGAAAGTCT
+
><>><>@@@?>BBBC=<<ABABBL>BBB@CBB???=A?@AB999B@BB?B??=>:::9:(88===>>>AA:;;/:<;:::;*;@>@596606B=:;A;@@@@>>9?=AA>BCC>AABBCCCCCBCCCBBBC?BBBB>><>?@?AA9@<@@?<?CBBBBBB?BCDCCABBB?98849<<<<4:8918::::*6616///;=>>?:>;?=>=;?<?;@AF?BBCBAAA?B?BCD>CCC=@@CCCD>>>>:::>@@>>>@AAA=B=>:>>>>H?BBBA>@A;A999
@ATNG8:02409:00450
GATGGTAGCGCACACATAGATACAGTACTCATTCGTTTCGGAAGAGACAGGTACGTTAATAGTTAATAGCGTACTTCTTTTCTTGTCTTTCTGTGGTATTCTTGCTAGTTACACTAGCCATCCTTACTGCGCTTCGATTGTGTGCGTACTGCTGCAATATTGTTAACGTGAGTCTTGTAAAACCTTCTTTTTACGTTTACTCTCGTGTTAAAAATCTGAATTCTTCTAGAGTTCCTGATCTTCTGGTAGAGCGTGCATATATCTACCATCGTTATCGGAAAGATCTATCTAC
+
>9/0)////<9@@<@AABBAAA@@?>@?@@@=275;<29;6;6;<::<5505;:::0839;@B?C@CBB<;;:::43333&3>,3/6::/.---5056<6==822277<8<<<<<=667:BB?C@HCAABBBBADDCC=A;;;;;@@BAA@BAAAA6;:@;@A<@=AABBDBCCE@C;;;;.;=@=@@AAA,@A;;;0;@@@AA@;9949@D@1;996;9==AB499???>@;@=@>??CC>BCC99:CCCAA@CA@@BD;;9>?>;:00/06<;03-33(////-----69
@ATNG8:02410:00451
GATGGTAGTCTCAGATAGTCTATAGTACTCATTCGTTTCGGAAGAGACAGGTACGTTTAATAGTTAATAGCGTGCTTCTTTTTTCTTGCTTTTCGTGGTATTCTTGCTAGTTACACTAGCCATCCTTACTGCGCTTCGATTGTGTGCGTACTGCTGCAATATTGTTAACGTGAGTCTTGTAAAACCTTCTTTTTACGTTTACTCTCGTGTTAAAAAATCTGAATTCTTCTAGAGTTCCTGATCTTCTGGTAGAGCGTGCATATATCTACCATCGTTATCGGAAAGTCT
+
999=;=:@>>;66:999944444/////76995////)/:4:6/55=444.44:433(35::33.45<8;4343346:=<===%334766::.////59772//)/////5.555;444:.4488859=555==>=A@@B@C9::@99000::000::6000)3317,339555;;A7<6666&56;.55>>>(5////)///55555/9)/////#///77497<=8655:::;7;8;;;AA?;??A9@=0000000000337;;;;;+////329888066.6///
@ATNG8:02413:00488
GATGGTAGCTCTGCTCTGACTCTCGTACTCATTCGTTTCGGAAGAGACAGGTACGTTAATAGTTAATAGCGTACTTCTTTTTCTTGCTTTCGTGGTATTCTTGCTAGTTACACTAGCCATCCTTACTGCGCTTCGATTGTGTGCGTACTGCTGCAATATTGTTAACGTGAGTCTTGTAAAACCTTCTTTTTACGTTTACTCTCGTGTTAAAAATCTGAATTCTTCTAGAGTTCCTGATCTTCTGGGTGCGCTACAGTCTCTCTACCATCGTTATCGGAAAGTCT
+
BBBB=AADBB=CGFCICCCCBBBCCCCBBBBB?BBBF>@@?@@CCCBDCC@CD@@@?C@DCAA>B@EDEAAA@AB=:::::)7?;ABCC>CCJDABBCACC?CBBCBC?BCCDCCAA?CCC?B?CCBBBCCD?BA??;??@@A@A@BBABBBBBC?CCC=AA?C<AADCCBABC@CCBCC7@=?5;;AAA,@CCCJ=CCCCDDC@A@>ABAB2BBBCD@C?BB?CCCCBAA>A@??>DBC<?7::6:@@ABCBCDBBBCBBBCCC@BBAAG@BBCC@BB=B::9
@ATNG8:02431:00481
GATGGTAGCTCACGTACGTCACACGTACTCATTCGTTTCGGAAGAGACAGGTACGTTAATAGTTAATAGCGTACTTCTTTTTCTTGCTTTCGTGGTATTCTTGCTAGTTACACTAGCCATCCTTACTGCGCTTCGATTGTGTGCGTACTGCTGCAATATTGTTAACTTGAGTCTTGTAAAACCTTCTTTTTACGTTTACTCTCGTGTTAAAAATCTGAATTCTTCTAGAGTTCCTGATCTTCTGGGATGTGTGCGCAGTGCCTACCATCGTTATCGGAAAGTCT
+
AADB?CBCBBBBCBCB;9;DDBBBCDAAAB@@9=;;;/;A?B?BCDBBAC@BBBBA>B>CBAA>B>BBBBBBBBB>AAACC.<<7;;AA:?BBB?ACC@CA7;8;A@@<===@@AAA<A=>9?=B@>><;;;9>><=5<<<999:<>>>BB>>>><788=BB<A<>=:=>>CCD?C@@@A7A?B?BCEDD2AACCD<@?CBBBAAAA>CCCC3BBB>?<??BB@DDCC>::=A<@>>>??7::AA8?===>>>>===@>?>;=;;4;====8=>>><@B:BA=;
@ATNG8:02434:00489
GATGGTAGTGATACAGATCAGACACCAGAAGATCAGGAACTCTAGAAGAATTCAGATTTTTAACACGAGAGTAAACGTAAAAAGAAGGTTTTACAAGACTCACGTTAACAATATTGCAGCAGTACGCACACAATCGAAGCGCAGTAAGGATGGCTAGTGTAACTAGCAAGAATACCACGAAAGCAAGAAAAAGAAGTACGCTATTAACTATTAACGTACCTGTCTCTTCCGAAACGAATGAGTACGAGAGTCAGAGCAGAGCTACCATCGTTATCGGAAAGTCT
+
BBAB:>>BCCC>><===AACCCBBC@BAA=???::7.3.388787;6:=5=322222222$25:;;AAAA???A:AAA@@@@0@A>B<AAA7@BB@B@@?CCCCC?D?DD?CCC>AABBBCCCECCDBBBBC@CCBB>BBA@@@@@=@?A@@=?ABBBCCD>AABBBB@BD=??:4;69991///*/;===,990;----67<?<@<>>>A<@<>>ACD@CCAA@AA5949BB<BBC@BBBABCDA@===???A;::>><<<<?@7;:==A;>>>>;>D3;;==
@ATNG8:02434:00493
GATGGTAGTAGTACACTAGTCATACCAGAAGATCAGGAACTCTAGAAGAATTCAGATTTTTAACACGAGAGTAAACGTAAAAAGAAGGTTTTACAAGACTCACGTTAACAATATTGCAGCAGTACGCACACAATCGAAGCGCAGTAAGGATGGCTAGTGTAACTAGCAAGAATACCACGAAAGCAAGAAAAAGAAGTACGCTATTAACTATTAACGTACCTGTCTCTTCCGAAACGAATGAGTACGAGAGAGCACACGTGTCTACCATCGTTATCGGAAAGTCT
+
A?9:05;==BBCAAA==BAC=EFAB?ACC?CCBB;;9;6;;AAA@A=AA?A?@??AACCD3C?BBBBBBBCEBB;AA;;;;;*;B=A5:9:&9@<96:6?>DDBB?B@DF@CAA>AB@ABCCCCCCDAAACD?BBBB>@>>>@?@@>@?A??=?BBBBBBB?CABABB@BB>;;;5;;;;D;8876:::;;.;@;A888>==@@<A=A>=>:==B;@?B?CDCBBBC<?<?CC>BBB@AAABB@>>;::A====@AAA@@@BB;:7;===?<@@@A5;:3;888
@ATNG8:02393:00535
GATGGTAGCGCACACATAGATACAGTACTCATTCGTTTCGGAAGAGACAGGTACGTTAATAGTTAATAGCGTACTTCTTTTTCTTGCTTTCGTGGTATTCTTGCTAGTTACACTAGCCATCCTTACTGCGCTTCGATTGTGTGCGTACTGCTGCAATATTGTTAACTTGAGTCTTGTAAAACCTTCTTTTTACGTTTACTCTCGTGTTAAAAATCTGAATTCTTCTAGAGTTCCTGATCTTCTGGTAGAGCGTGCATATATCTATCGTTATCGGAAAGTCT
+
BB@B@BCCCCBBCDCCBDCDCBBBBBCCDCAA?BBBB=CC@CACECCDBB?BCCCC@A?CCAA=B@DDDDACBAC<88999)9A=??@B<AACCACCB?BC=@@@CCD@CDCCBBBD?BBD@C?CCECCBBB@BCCC@CBABBAAABBBBDBBBB?BBB?A@=@=8879AAA??<?????6??A:@@@@@2AD@@F8;;>000@@;?:;=>>/>=??B<A=>>7=@@@@==:>:==>?8818;B<BBC?>>BBBBCCBBAACCAB@@@<BBBC>B@9>;75
@ATNG8:02414:00522
GATGGTAGAGAGACTGTAGCGCACCCAGAAGATCAGGAACTCTAAGAAGAATTCAGATTTTTAACACGAGAGTAAACGTAAAAAAGAAGGTTTTACAAGACTCACGTTAACAATATTGCAGCAGTACGCACACAATCGAAGCGCAGTAAGGATGGCTAGTGTAACTAGCAAGAATACCACGAAAGCAAGAAAAAGAAGTACGCTATTAACTATTAACGTACCTGTCTCTTCCGAAACGAATGAGTACTATGTAGAGCTCTATACCTACCATCGTTTATCGGAAAGTCT
+
:777499;;99555555:9::<:::3/003:87///393666//(/838:59333377999'9+22555555555,55555555#5:5;.555'5;;6555:<@>;@>A>AC?BCB=@999BBBBCDCCDBDCC@CCBC?::9AAABC@D?C@?=@BCCCCCC?BABBAA<@?;=:8188==>5::9<>>???/;<17565@>>@@<A<@;:;9=487;:947<=?989<@=ABC?CBB<@>CB@A<===;;;=?>>99:;<//(///(//9///+/;:>27706555
@ATNG8:02439:00504
GATGGTAGCGCACACATAGATACAGTACTCATTCGTTTCGGTAAGAGACAGGTACGTTAATAGTTAATAGCGTACTTCTTTTTCTTGTCTTTCTGTGGTATTCTTGCTAGTTACACTAGCCATCCTTACTGCGCTTCGATTGTGTGCGTACTGCTGCAATATTGTTAACGTGAGTCTTGTAAAACCTTCTTTTTACGTTTACTCTCGTGTTAAAAATCTGAATTCTTCTAGAGTTCCTGATCTTCTGGAGATATCATCAGCGAGCTACCATCGTTATCGGAAAGA
+
::<:3999::@55665===<;;;<;<<;983<-3/--(--(--(---66<<4:<::97;033482:7<AA;9:8;;677733$3<5377;;(73333,377,32322299>8<<@?@@@B@DBA?A?BCB@@AAA7;;BC?BBCCBB@BBBBHCCBAA?A@?=?C?B>@@FDBBBBB?A@AAA9@>D>;;;;;*;;;@@6;;BBBCC<;;5;:;:*:@?AA>B6;:?AAACB@@=@@B@AAAA=??A;A@BCBBB@>A>000<<@?;;498<88.43/8)//(--
@ATNG8:02396:00559
GATGGTAGCGCATATCAGCGCAGCCCAGAAGATCAGGAACTCTAGAAGAATTCAGATTTTTAACACGAGAGTAAACGTAAAAAGAAGGTTTTACAAGACTCACGTTAACAATATTGCAGCAGTACGCACACAATCGAAGCGCAGTAAGGATGGCTAGTGTAACTAGCAAGAATACCACGAAAGCAAGAAAAAGAAGTACGCTATTAACTATTAACGTACCTGTCTCTTCCGAAACGAATGAGTACTATGTAGAGCTCTATACTACCATCGTTATCGGAAAGTCT
+
8;;;:==>>?>C<@@;?@<B@B@AA4;;D>BBB;:;@D?@??884A<??/70335;;@@@+D<>>A/0///<;;3<555999(9<6;7;@@2?>>9<6555<<<A<@<@?;?AA<??@@<;;BCDBECDDCB@BBAA?ABBAAC??;@>@;;7;BBBBCCC?CCBABA>AA?DCC?B998A1;9818?>@?/>>;?888BBAAA=B=A@@@:>:>DDCC?BBBBBCC@C?CCC>CCC?@@@AAACAABBB<<>><<<<777>?>><>?DDD<AA@A<AG:@<;:
@ATNG8:02404:00568
GATGGTAGGAGACACGTCGCACACGTACTCATTCGTTTCGGAAGAGACAGGTACGTTAATAGTTAATAGCGTACTTCTTTTTCTTGCTTTTCGTGGTATTCTTGCTAGTTACACTAGCCATCCTTACTGCGCTTCGATTGTGTGCGTACTGCTGCAATATTGTTAACGTGAGTCTTGTAAAACCTTCTTTTTACGTTTACTCTCGTGTTAAAAATCTGAATTCTTCTAGAGTTCCTGATCTTCTGGGCTGCGCTGATATGCGCTACCATCGTTATCGGAAAGTCT
+
@A<<8<=>:==>666;:;;<<@@@@B>CDBAA=A@@@;<@::+///768967::=;6;43339494:::::=77>;BBBCC.;;9=7688&5?>@<AA>8==<@@@@?@:>>@>>>??<>>C=C7;;>;;::A<@@BB<@@@??????AA@?;;;=:===<?@<@<@AABBABAA<???@@5@<@:==>>?/?@BBF7::=:::?<<=06767(8=??C;@;??<A==>6665;698=A>>:>>>@9@<;==>>AAA@AC=>?A>>:>??<=:=?;95==6=666
@ATNG8:02420:00592
GATGGTAGTAGTTCACTAGTCATACCAGAAGATCAGGAACTCTAGAAGAATTCAGATTTTTAACACGAGAGTAAACGTAAAAAGAAGTTTTTACAAGACTCACGTTAACAATATTGCAGCAGTACGCACACAATCGAAGCGCAGTAAGGATGGCTGGTGTAACTAGCAAGAATACCACGAAAGCAAGAAAAAGAAGTACGCTATTAACTATTAACGTACCTGTCTCTTCCGAAACGAATGAGTACTATAGACTATCTGAGACTACCATCGTTATCGGAAAGTCT
+
@><;49<::>@@;99665;=><=BB<A@C?BBAB;;7;=@AABBBC@CB?B????====?,?=ABAAAABA@@@8>A;:999$9<;;B>B>5=C?<===CDDCCC@CAAA?BCC>?>BBBCCCCCBCBBA@@>?ACC>A>>>@A@@=A?AAB@BBB????B@BCBAAA?CD>>::188===4888;>ABBB///-////<=?BC=B<??>B<A<A@CBB@BBB@>00*0*0==5000:099==:;:;=@A?=>=A@@887??@@B>BBCBB<?>AA8??8?9::
@ATNG8:02425:00582
GATGGTAGTAGTACACTAGTCATACCAGAAGATCAGGAACTCTAGAAGAATTCAGATTTTTAACATCGAGAGTAAACGTAAAAAGAAGGTTTTACAAGACTCACGTTAACAATATTGCAGCAGTACGCACACAATCGAAGCGCAGTAAGGATGGCTAGTGTAACTAGCAAGAATACCACGAAAGCAAGAAAAAGAAGTACGCTATTAACTATTAACGTACCTGTCTCTTCCGAAACGAATGAGTACATAGATATACGTATAGCTACCATCGTTATCGGAAAGTCT
+
=944.5;:AAA=<<;;;====555615;@6;A;:9:2:9=:=555<899484//---999)937---://38<==6=======+33.34889.99:5::;9797::498<=;?AA=>==>ICGDBBBCCCCBB?BCBB>BA@?@???;@=@??=?BBBBDAA?ADDBB@8663///*//;>=3:8818>>AA/9:6:///;:>>>;><>??@:>:=>AAB>AAAA@@@<@<???8?BD@CA@AB?BAAA@@@A@@@A@@@@@B@??;?688<:==@<7<>6=///
@ATNG8:02439:00554
GATGGTAGTACATGATAGACGACACCAGAAGATCAGGAACTCTAGAAGAATTCAGATTTTTAACACGAGAGTAAACGTAAAAAGAAGGTTTTACAAGACTCACGTTAACAATATTGCAGCAGTACGCACACAATCGAAGCGCAGTAAGGATGGCTAGTGTAACTAGCAAGAATACCACGGAAGCAAGAAAAAGAAGTACGCTATTAACTATTAACGTACCTGTCTCTTCCGAAACGAATGAGTACGAGAGTCAGAGCAGAGCTACCATCGTTATCGGAAAGTCT
+
9444.5555//7///799<>CBBBC9<<@;<;7///)/)/::9:8;6;9*/)////////$57<>;@<<DCBBB<B@;<;<<*;?=>=@>>0>BB=<A@@BBEBC?C@CC?AAA?A@>>@BBDEDCCCCBBB@CBCC?B???A@@?9>;?;;5;AAAABAC?CCCBBB=@@;>>><@AA?>18886<====/56/6///99<=?=C<A=>>=@;>?CCC@BBCBAAA=?<?BB=BCD?BAAACDCCBBAA>>>BBBA@@===?AA<>>AAD=???@<?>6=888
@ATNG8:02398:00638
GATGGTAGTGTGTCTCTGAGAGTAGTACTCATTCGTTTCGGAAGAGACAGGTACGTTAATAGTTAATAGCGTACTTCTTTTTCTTGCTTTCGTGGTATTCTTGCTAGTTACACTAGCCATCCTTACTGCGCTTCGATTGTGTGCGTACTGCTGCAATATTGTTAACGTGAGTCTTGTAAAACCTTCTTTTTACGTTTACTCTCGTGTTAAAAATCTGAATTCTTCTAGAGTTCCTGATCTTCTGGGATGTGTGCGCAGTGCCTACCATCGTTATCGGAAAGTCT
+
B@A@?BBBBBBBCB@<@B@@@AFEDDEC@?@A=ACBC>CC@C@BBAACCHAGCCCC@CACCCCACACCCCBBBCD@DFCCC5BB?@@@B=B@AA@CCEACD@CBCBDDACCBBBCAA=AAA=A=BB;;:A@D@CCCC?BA@@BBBBBBBBCBA@@=@AA?BC?B>??BCABBBD@BDCDD;B?B@CCDCC5CDCCC=CCCHCCC@@@5;;;;*;C@;;6;>AC?BCCC@A@@C@BBBCCC?BBCC=C<::@@AABABBBBA=ABA?AAAAB?BBBA<@@8?;;;
@ATNG8:02413:00600
GATGGTAGAGTATCATGTGTATCTCCGAAGATCAGGAACTCTAGAAGAATTCAGATTTTTAACACGAGAGTAAACGTAAAAAGAAGGTTTTACAAGACTCACGTTAACAATATTGCAGCAGTACGCACACAATCGAAGCGCAGTAAGGATGGCTAGTGTAACTAGCAAGAATACCACGAAAGCAAGAAAAAGAAGTACGCTATTAACTATTAACGTACCTGTCTCTTCCGAAACGAATGAGTACGTGTGACGTACGTGAGCTACCATCGTTATCGGAAAGTCT
+
CCBB@CECECCGCCCA@@GCCBCDC@AA>ABBAAA=A?BAAACBB@@A<@<;;@CCCCC5C@CCDDFBBCCBB>BCCCCCC5BB>@5999&9?:55:5?;??<B>B?BC?BBC?CBBBCBCBECCDCBBBC?CCCC<@@BBBB?>9@=A?@=@CDBCBBB?CCCCBB?BF>>>>=@>:;:1///)/////(-709///:9;9;4;8>@@A=D=D=BBC?BAB@@@?9?<?DC>BBB?BBBBBBBBBBBABBBDBBBBBBBBBBB@BBBBC?CCAC?CC=B>>>
@ATNG8:02419:00626
GATGGTAGTACATGATAGACGACACCAGAAGATCAGGAACTCTAGAAGAATTCAGATTTTTAACACGAGAGTAAACGTAAAAAGAAGGTTTTACAAGACTCACGTTAACAATATTGCAGCAGTACGCACACAATCGAAGCGCAGTAAGGATGGCTAGTGTAACTAGCAAGAATACCACGAAAGCAGAAAAAGAAGTACGCTATTAACTATTAACGTACCTTCTCTTCCGAAACGAATGAGTACGATGAGAGAGCTCTCTCTACCATCGTTATCGGAAAGTCT
+
====:>@<<<=>>>===<AABBABA>ACC@BBBBBB<@<@?=;;@@<>?<??AA===DDD5F@CBBCCCBBBBE=AA;;;:;*;C>B?CCC9CC>:?BBBAA@AA>A?BD@CBB?BBBABBBBBBCCCGCBB?CBBB>@??BBBAA=B<@@A=ABAAABBB@CCAABC>BB?BBB<>@?;918///6666)2726///=9;=@<?:?AAA=C=BBFCBAB;;;AA@D:;;;6;@A?BBBBBBBCBBBBBBBBBBBB@@@@>>><??@BB=BBBB>@A;@?::
@ATNG8:02425:00605
GATGGTAGGCGTGTGAGAGTCTGCCCAGAAGATCAGGAACTCTAGAAGAATTCAGATTTTAACACGAGAGTAAACGTAAAAAGAAGGTTTTACAAGACTCACGTTAACAATATTGCAGCAGTACGCACACAATCGAAGCGCAGTAAGGATGGCTAGTGTAACTAGCAAGAATACCACGAAAGCAAGAAAAGAAGTACGCTATTAACTATTAACGTACCTGTCTCTTCCGAAACGAATGAGTACAGAGTGTACGATATGTCTACCATCGTTATCGGAAAGTCT
+
A<<A<==?;==69665<=<=??995)5<<>BA::<;7;<@@CCACA=::5:<@@>:::9+8<?AC===BA?;9.9988776'55150222&2694:85:A???A=A==>:>AA<@@A??===AA@@@>>>@<@@?>6::>>AAAC=A=A??;?>>>AA@><>?>>=>:::7:AA:??=>>3;:<76666-//)/<::>??>?<?=A@@@:>:>A@@A;A@>>>=>494:@@8@A@<@@??878>>BBBBA???@@@AAAA@@@;??AA@;?A@A188*8:88
@ATNG8:02428:00620
GATGGTAGCAGACGTGACAGAGCGCCAGAAGATCAGGAACTCTAGAAGAATTCAGATTTTTAACACGAGAGTAAACGTAAAAGAAGGTTTACAAGACTCACGTTAACAATATTGCAGCAGTACGCACACAATCGAAGCGCAGTAAGGATGGTTAGTGTAACTAGCAAGAATACCACGAAAGCAAGAAAAAAGAGTTACGCTATTAACTATTACGTACCTGTCTCTTCCGAAACGAATGAGTACAGGAGAGTACGATATGTCTACCATGTTATCGGAAAGTCT
+
:::<699??666?>>=<<;>AABBB?BCC?@@=A??:>:=;3377<39:4<48A?9;<<;*917858>==:757-55>;>=+::.5.55)559499::=555<7;7;;-337,3377<@@@<@999A?><38;8824338;99:6<7;?A>B>BBC9:9>97777347;27776:666:/62.(......#---2(--5767;5>59988258=><<8<>>>>>?6;6;>>8888198<<==6//(/////797>:;;=:885>79533)../:/5503335
@ATNG8:02430:00615
GATGGTAGAGTATCATGTGTATCTCCAGAAGATCAGGAACTCTAGAAGAATTCAGATTTTTTAACACGAGAGTAAACGTAAAAAAGAAGGTTTTACAAGACTCACGTTAACAATATTGCAGCAGTACGCACACAATCGAAGCGCAGTAAGGATGGCTAGTGTAACTAGCAAGAATACCACGAAAGCAAGAAAAAGAAGTACGCTATTAACTATTAACGTACCTGTCTCTTCCGAAACGAATGAGTACTACTCTCAGAGACACACTACCATCGTTATCGGAAAGTCT
+
;;;=8==>CCC>ABC=;;BBDCCAA>A@@<ABBBBB>@>@CCDCBB@CC?C=ABB::;;;;#:6A@=B@@DBA@@8?A;;;;;;$;:<;>>>>2=B=9<BBBBBBBC?C?BB?BBB?BB??CCCCCCCCE9::B@CCCC?AAABCCBB>B?C??=?BAABBB@?BBDBAA<>>?@>96::>>=4:8818=>>>/8=5<///6:<AB<><>A>>5;6;=CCC@BCBB@@@8979BB=BCC?CBBBCAAAC@A@CBBB@A>BA:::@AA<>>?@D=>>>969>6=///
@ATNG8:02460:00123
GATTCTCGTACTCATTCGTTTCGGAAGAGACAGGTACGTTAATAGTTAATAGCGTACTTCTTTTTCTTGCTTTCGTGGTATTCTTGCTAGTTACACTAGCCATCCTTACTGCGCTTCGATTGTGTGCGTACTGCTGCAATATTGTTAACGTGAGTCTTGTAAAACCTTCTTTTTACGTTTACACTCGTGTTTAAAATCTGAATCTTCTAGAGTTTCCTGATCTTCTGGTGTCGTCTATCATGTACTACCATCGTTATCGGAAAGTCTATCACCACGATGCCCACT
+
B@@=@BCCCDEHCBB?B;;905<8@9BC@A@BB@CDBBB?C?ABCC?C@A@@DCBBB?;?????/>>9BCA@:>88<<???=AA6;7222;49>AA@@@?<?@@<A;>>>@@@@A=A@@@7:;;;;;;<<=<?A=<=><>=>=AA=A;?==;;;@??7<9888'56846;???*:;8;;45/.-78--.88'...&.66..).7737779867706*//8736//...3335998889999A>>>>>><??A@A;@===89:2:666@9999-22222275,---
@ATNG8:02469:00115
GATGGTAGTATCTGCACACTCTGTCCAGAAGATCAGGAACTCTAGAAGAATTCAGATTTTAACACGAGAGTAAACGTAAAAAGAAGGTTTTACAAGACTCACGTTAACAATATTGCAGCAGTACGCACACAATCGAAGCGCAGTAAGGATGGCTAGTGTAACTAGCAAGAATACCACGAAAGCAAGAAAAAGAAGTACGCTATTAACTATTAACGTACCTGTCTCTTCCGAAACGAATGAGTACGTGTGACGTACGTGAGCTACCATCGTTATCGGAAAAGTCT
+
5:993555;99995555==<<<>><456<7:98444.328893338279,3,33/9999096//.99775<::399:;:::$9:995555&/772////778::6:69949;:4>:<899>==9999:::;59944-37933333,47;=?<;:::==:928888::6<=7;<:6;=7771799599AAA.<>:><>=??==A9?<???=3:388;;=;@@?AA<;7=8==>6===8@@@AA?:::;:;@@A@B@C@@@=88;;46222819555+567'6522
@ATNG8:02484:00120
GATGGTAGATACTCGCAGATACACCCAGAAGATCAGGAACTCTAGAAGAATTCAGATTTTTAACACGAGAGTAAACGTAAAAAGAAGGTTTTACAAGACTCACGTTAACAATATTGCAGCAGTACGCACACAATCGAAGCGCAGTAAGGATGGCTAGTGTAACTAGCAAGAATACCACGAAAGCAAGAAAAAGAAGTACGCTATTAACTATTAACGTACCTGTCTCTTCCGAAACGAATGAGTACTACTCTCAGAGACACACTACCATCGTTATCGGAAAGTCT
+
665<8;955699995549::88433(38838894446916/////8589893//...///'/35557666688:37:99444$5;492555&///4////77;55047994:?=;@??BAABBBBBABBCCC@CCBB?AAAAAA??;A?AAA?ABBABBAB?B@A@AB?BB?BBC?@?>>D9;:8=@ABBA/??>D>==@AAAA<@<>>@@;>:>@AAA?ABDBAAA?B?BBD;DDA@CBABBB@B>BA=>??A>>>@@>>>>>>=AB???<AAA=7;;2:///
@ATNG8:02466:00188
GATGGTAGAGTATCATGTGTATCTCCAGAAGATCAGGAACTCTAGAAGAATTCAGATTTTTAACACGAGAGTAAACGTAAAAAGAAGGTTTACAAGACTCACGTTAACAATATTGCAGCAGTACGCACACAATCGAAGCGCAGTAAGGATGGCTAGTGTAACTAGCAAGAATACCACGAAAGCAAGAAAAAGAAGTACGCTATTAACTATTAACGTACCTGTCTCTTCCGAAACGAATGAGTACGAGAGAGCACACGTGTCTACCATCGTTATCGGAAAGTCT
+
5:::5<<;;;<<666555===555:49;;7546:::3;5::=:;;=8@A=B9?A@;::;:$97==;<<;??CCA;?@;;;;;$:;:;544(399634559999:5:49943776>:7;BBBBBBDCCCFBB?CHBB?BBB@AA??:A@B@@?@BBBECCB?BBBBBB>AA?BBA;>>@AA8>>><>BBBB/AA<A867BAA??<?;>>BF;>;>BBBB?BBBBBBB@C@CCC=DDA?AAAACCCBABBB@;@BBBB>?AAA>=>:>>ABDAB@??;?A7=776
@ATNG8:02489:00174
GATGGTAGCTCGCTGATGATATCTCCAGAAGATCAGGAACTCTAGAAGAATTCAGATTTTTAACACGAGAGTAAACGTAAAAAGAAGGTTTACAAGACTCACGTTAACAATATTGCAGCAGTACGCACACAATCGAAGCGCAGTAAGGATGGCTAGTGTAACTAGCAAGAATACCACGAAAGCAAGAAAAAGAAGTACGCTATTAACTATTAACGTACCTGTCTCTTCCGAAACGAATGAGTACACATCGTCGTGTCGTGCTACCATCGTTATCGGAAAGTCT
+
@BAA=@@@>A<;;;<<>>AB=A<<=:==A9A@>0001:6:99733:5:@;@:788879:8+9;<9;>887;;=;4<=;;;;;$:<;;555)5<<7;666=<<:><??AA?A??<?ACCCBBDCCEBBBBCA@BABC>AAAA>>>A;@=@:94:ABBCBBC?CBBAAA?BB@B;;8;AA?C6:::4:::;;.;A=A888>??==:>=AAA@<A:>>CCC@CCCBCBB?B>99848A?>BBBBBBAAAAAAA@B???BAB@AABAA=@AA?;7;@AA<AH;@898
@ATNG8:02481:00227
GATGGTAGGCGTGTGAGAGTCTGCCAGAAGATCAGGAACTCTAGAAGAATTCAGATTTTAACACGAGAGTAAACGTAAAAGAAGGTTTTAACAAGACTCACGTTAACAATATTGCAGCAGTACGCACACAATCGAAGCGACAGTAAGGATGGCTAGTGTAACTAGCAAGAATACCACGAAAGCAAGAAAAGAAGTACGACTATTAACTATTAACGTACCTGTCTACTTCCGAAACGAATGAGTAACAGAGAGTACGATATGTCTACCATCGTTATCGGAAAGTCT
+
;==B<=<>9<<==?===<;0////)/994:>BA?@;?454:;988533-3-3833337&3388933488=:>15599::.22,2.577&5+2326...5333:6:6;;4;;><>=>>????===888==>;?AA=777/--;;---/6=76(----27796:555::2883555965799.97717999,55.69<<@???@@=@=B=====7=///71739;///;06/58<.77;277;;5505::::8779;999=<<<9<>=8=?>>?:>>77)//)////
@ATNG8:02491:00220
GATGGTAGCAGACGTGACAGAGCGCCAGAAGATCAGGAACTCTAGAAGAATTCAGATTTTAACACGAGAGTAAACGTAAAAGAAGGTTTTACAAGACTCATGTTAACAATATTGCAGCAGTACGCACACAATCGAAGCGCAGTAAGGATGGCTAGTGTAACTAGCAAGAATACCACGAAAGCAAGAAAAAAGAAGTACGCTATTATCTATTAAACGTACCTGTCTCTTCCGAAACGAATGAGTACAGAGAGTACGATATGTCTACCATCGTTATCGGAAAGTCT
+
:::=5;;556;;9;=;655=;445505<<7<==>><4?9;:6///93985942222255'2255556666222'28::::+99.5.555&5557955555<<<8<9<<9===?@:?@AAACCEBBBAACC@FCCC>BAAAA?>><@=@::48A@?ABAA<==>BBC?BB>;;;3:9;;:1:67///////%-3-----88;;:;8<8:=9079-8;7666:99>>==:==BBB8=;;5;=?;;;A;;;>>>?A@AABB@@>>>@A<AA>>><@?==6;91;///
@ATNG8:02454:00260
GATGGTAGCGCACACATAGATACAGTACTCATTCGTTTCGGAAGAGACAGGTACGTTAATAGTTAATAGCGTACTTCTTTTTCTTGCTTTCGTGGTATTCTTGCTAGTTACACTAGCCATCCTTACTGCGCTTCGATTGCGTGCGTACTGCTGCAATATTGTTAACGTGAGTCTTGTAAAACCTTCTTTTTACGTTTACTCTCGTGTTAAAAATCTGAATTCTTCTAGAGTTCCTGATCTTCTGGCTCTCGTAGACAGATAATCGTTATCGGAAAGATCT
+
444:.55555665:<<>?@B@<<@>00/6//37:<<=6<<8<:666;;=>466<<<7;79944057;;;<<<<;;4::===)55233<>4>:@?:>CC@AB?@@BCCGACCCCFBCB?BBA>A>CBCCA@;;7;;006><00/7779<@<;:::<8AB@;@A5949AB;;;AAA?@AABB7A=A=;;;;;*:BBBC>CCCBCBCBA@<@@@A1ACCCD@C@DDACCB@@@B=A=ABBAAB>AAC@CCCC@AABDCC;;;BB?B@>;7<<5/)/:(/////
@ATNG8:02469:00294
GATTGAGTAGTACACTAGTCATACCAGAAGATCAGGAACATCTAGAAGAATTCAGATTTTAACACGAGAGTAAACGTAAAAAGAAGGTTTTACAAGACTCACGTTAACAATATTGCAGCAGTACGCACACAATCGAAGCGCAGTAAGGATGGCTAGTGTAACTAGCAAGAATACCACGAAAGCAAGAAAAAGAAGTACGCTATTAATATTAACGTACCTGTCTCTTCCGAAACGATGAGTACATAGATATACGTATAGCTACCATCGTTATCGGAAAGTCT
+
889,//:::<@?>=<@94445555.59=9>>>900)/)///78;99389)/)/866886+6(-----/88333(3355555$5949.444&444.4438899:=6;7<<7888=>><<599?;;;;:555=6AA@?9>;=;;;;71;;>9807;=;>?:A>B@;;9C;??:==>5>:;=C597>9>@AAB/AA<:888@>99>5>:88;5:496>9848?==;77,/0///(////9:;:<78>88889999;=;;9<<<66/7<=:6166/-)--)---/
@ATNG8:02475:00285
GATGGTAGCGCACACATAGATTACAGTACTCATTCGTTTCGGAAGAGACAGGTACGTTAATAGTTAATAGCGTACTTCCTTTTCTTGTCTTTCTGTGGTATTCTTGCTAGTTACACTAGCCATCCTTACTTCGCTTCGATTGTGTGCGTACTGCTGCAATATTGTTAACGTGAGTCTTGTAAAACCTCTTTTACGTTTACTCTCGTGTTAAAATCTGAATTCTTCTAGAGTTCCTGATCTTCTGGACGACGCGCACTGACACTACCCACTACTTATCGGCAATGA
+
445:.55=556;;99;:////)/:::9;?;;;:6///;1//)/)/99;<;526><<<9?6;833-438:8:::<;;49-333&3=2377<>(733783788288688999>?BDCCCC@@=@@<6<6>00+0@@@<BBCB9:;BBBBBBCCBAAA??@>CDC?BB>@>@B@@@CCCC>@0000+0,00=>>3:0555)55999955554999+44455.57<:8<<44444.42339:894::947:///////444555999555)4;;9871///-(--3776
@ATNG8:02481:00295
GATGGTAGTACATGATAGACGACACCAGAAGATCAGGAACTCTAGAAGAATTCAGATTTTTAACACGAGAGTAAACGTAAAAAGAAGGTTTTACAAGACTCACGTTAACAATATTGCAGCATTACGCACACAATCGAAGCGCAGTAAGGATGGCTAGTGTAACTAGCAAGAATACCACGAAAGCAAGAAAAAGAGTACGCTATTAACTATTAACGTACCTGTCTCTTCCGAAACGAATGAGTACGATGAGATCTCGTGTGCTACCATCGTTATCGGAAAGTCT
+
666=8<<<656<;;9<;;?;9><9926BB@BBABAA6;6:>88;;:4994<977566???+@9<<<<<<@;;;>4;:55555$5:6;.555&4;;74555:99;<8A=<B?@AA=??AAABC@CCDDEDCCC@CCCC?CBCCCCFC=?=?BB?BCCC@C@C?BBBBBA<>>;??D>@AA;:.798/00///'///88:;BBBB?B>A@CC?B>AACCC?CB??888=A<@@D;CAA>ABBECBBB@@@@@@A@>>>?A>>=@@@=BAA??:?AAA:@@7@;<=
@ATNG8:02459:00329
GATGGTAGCGCATATCAGCGCAGCCCAGAAGATCAGGAACTCTAGATGAATTCAGATTTTTAACACGAGAGTAAACGTAAAAAGAAGGTTTTACAAGACTCACGTTAACAATATTGCAGCAGTACGCACACAATCGAAGCGCAGTAAGGATGGCTAGTGTAACTAGCAAGAATACCACGAAAGCAAGAAAAAGAAGTACGCTATTAACTATTAACGTACCTGTCTCTTCCGAAACGAATGAGTACGTGTGCGACGTGTCTCCTACCATCGTTATCGGAAAGTCT
+
:;:=8999<555;;656?=;;;66606A@99;9?9=8=2933498;;;<9<8;;;;;?>>+?16///////<;;.7//////$5:5:.444&4;;84555:99;=7:4:;6373;>9::@@A@@AB:;;BBC@CGBC@ABACBB9:7;?BA@?ABCBCCCC?CCCCBB?BB?BBB?BBBBD=A;;5::::;+;=:==>>@@@BA<><>@@A<@<@DBBB@CDA@@AA@E?BBB>BCC@CBBBBAAABBBBBCBA@AA@@@@=@@@<@@A>C?BBBB?BF>F999
@ATNG8:02470:00331
GATGGTAGCGAGCGAGTGTGTATACTAGAAGATCAGGAACTCTAGAAGAATTCAGATTTTTAACACGAGAGTAAACGTAAAAAGAAGGTTTTACAAGACTCACGTTAACAATATTGCAGCAGTACGCACACAATCGAAGCGCAGTAAGGATGGCTAGTGTAACTAGCAAGAATACCACGAAAGCAAGAAAAAGAAGTACGCTATTAACTATTAACGTACCTGTCTCTTCCGAAACGAATGAGTACGATGAGATCTCGTGTGCTACCATCGTTATCGGAAAGTCT
+
:<<=8;;;>=>>=;;;>>;;<CBA<==@B?CBB?8904298;<<BB@DC@B>AACCCEGE1C>AACCDCCCCCC=@A<<<;<*;:;:5555&4;;84555<;;?@<A@CF?AAC?BBBBCCCCCCCCCBDCC@BBBB?B@??BB??=@@B;;;;CCFCCCC@BBABBB?BB@>>>>AAAA>196818<==>/;>9@///<<>;;6;:==>>=B<@@CCB?BB@@@BC?B?BCC>DDC?CAAAAACBBBABB>>>:::==<====><??AAA<AB@?<?@3;:::
@ATNG8:02450:00371
```
