## Supplementary material for "Massive Multiplexing Can Deliver a $1 Test for COVID-19": Fastq files for Ion S5 analysis of 24 indexed plates: E-gene_Plate07_Rep1_IonCode_0108.filtered.fastq (part 85 of 89)

```
GATGGTAGTGTCAGTGCGCGTCGTCCAGAAGATCAGGAACTCTAGAAGAATTCAGATTTTTAACACGAGAGTAAACGTAAAAAGAAGGTTTTACAAGACTCACGTTAACAATATTGCAGCAGTACGCACACAATCGAAGCGCAGTAAGGATGGCTAGTGTAACTAGCAAGAATACCACGAAAGCAAGAAAAAGAAGTACGCTATTAACTATTAACGTACCTGTCTCTTCCGAAACGAATGAGTACTATAGACTATCTGAGACTACCATCGTTATCGGAAAGTCT
+
5:<=5;;<==;666==>>?=;;:::5:<<9>>A??>49389<334=7<?6>:788;;;;;,;4775=<999555,5755555$5<;;5559&5;;85666<<<;<8<7;;888><@@BBCCCBBCBBBCECC@CCBD?BBBBBBAA>A@CBB?BBBBBBBB?BABBCB?BC@;;;<?>>>A9==<998888(8>:?888AAAAC=C9==AA<A=A>CBB?CBCCBBA;;7===5;00+0;;;@;;;?@@>;;;AABBBBBBBBBB?CAAAE@CEB@<@@8@000
@ATNG8:02452:00382
GATGGTAGAGTATCATGTGTATCTCCAGAAGATCAGGAACTCTAGAAGAATTCAGATTTTTAACACGAGAGTAAACGTAAAAAGAAGGTTTTACAAGACTCACGTTAACAATATTGCAGCAGTACGCACACAATCGAAGCGCAGTAAGGATGGCTAGTGTAACTAGCAAGAATACCACGAAAGCAAGAAAAAGAAGTACGCTATTAACTATTAACGTACCTGTCTCTTCCGAAACGAATGAGTACTGTATCTATGTGTGCGCCTACCATCGTTATCGGAAAGTCT
+
4:44.54<;;<=666;;:<<<555524<<7;>AA<;4;;??@AB>C?CD?C?ABAAAA@A,@=BB@BBBBBCBA;?=9:9:9':;=>@>>>/:?=::@??@ABBC?B@BB?BBB@CAA>BBBB;;;BBABBA?AA?@>?AC@AA>?;@>B;;6;?A@ABBC?BBCCCC?BB?CCC>=>>BC:@>>9:::::+:A9@:::@@CAA:>8;;BB<@<@=BBA?ABABBAA@C?BBD>BDB?CCCAAAABCCCBB>>?BBC@=>88188918==<?=@;:66<<6<///
@ATNG8:02466:00359
GATGGTAGTAGTACACTAGTCATACCAGAAGATCAGGAACTCTAGAAGAATTCAGATTTTTAACATCGAGAGTAAACGATAAAAAGAAGGTTTTACAAGACTCACGTTAACAATATTGCAGCAGTACGCACACAATCGAAGCGCAGTAAGGATGGCTAGTGTAACTAGCAAGAATACCACGAAAGCAAGAAAAAGAAGTACGCTATTAACTATTAACGTACCTGTCTCTTCCGAAACGAATGAGTACACATCGTCGTGTCGTGCTACCATCGTTATCGGAAAGTCT
+
444939;<;;;<<9;;;:<;99955.59;69AB>==2:2//:///;6::6;1////////$/06666333//888.6///////$/64959=>-755/52225899949;>@<>>>=@@@@CDCDBABAAA@AB?@A@A>@999???C9?;?996:A@BBBBB?BBCCCB<>><666;9;;>=4<:;5:ABBB/??<?888AAAAA;?;>?BC7;7;>ABB?ABAA?@?@C?CCC>CBB?BBBCBBA@@AA@??BBBBCCBABBDCC@BBBBC@A>>B?AB:A888
@ATNG8:02475:00397
GATGGTAGTGATACAGATCAGACACCAGAAGATCAGGAACTCTAGAAGAATTCAGATTTTTAACACGAGAGTAAACGTAAAAAGAAGGTTTTACAAGACTCACGTTAACAATATTGCAGCAGTACGCACACAATCGAAGCGCAGTAAGGATGGCTAGTGTAACTAGCAAGAATACCACGAAAGCAAGAAAATGAAGTACGCTATTAACTATTAACGTACCTGTCTCTTCCGAAACGAATGAGTACCTCTCAGACGCTCGTCCTACCATCGTTATCGGAAAGTCT
+
89995;:===><A;<<<565;:?;;.489299?9:4484:::///;8;;8@=78222777'6.222222:9998.8:;9444$9<999;<<0<==9<96599<55259==9=BF@@?@BBCBCGFCECCCCB@ACCD@BBBBAAAB=A>A;;5;@:9:BBB?BBBBBD?BB?BBC?B?@DD:>5617=<</<8808;::>>DCC@C@BAAD9;9;DDBB@@??AABB?B>BBB=AAC>AAB??;?;;;;==>@@@A???;;7;?A<@@==A?A@@@,00*0000
@ATNG8:02448:00420
GATGGTAGCACGAGTCACTCATATCCAGAAGATCAGGAACTCTAGAAGAATTCAGATTTTTAACACGAGAGTAAACGTAAAAAGAAGGTTTTACAAGACTCACGTTAACAATATTGCAGCAGTACGCACACAATCGAAGCGCAGTAAGGATGGCTAGTGTAACTAGCAAGAATACCACGAAAGCAAGAAAAAGAAGTACGCTATTAACTATTAACGTACCTGTCTCTTCCGAAACGAATGAGTACTATGAAGAGCTCTATACTACCATCGTTATCGGAAAGTCT
+
55:=9>BBCBBC@IF=B=B=@<@6626<B7<BB@;;4::@>@???B?BD@E>?@?CEDCC3B>A???A@@A99929@A@?@@+==:>:AAA0>>?;696;<<5559A<@@<@AA?BB@?BDCCCBBCBBCCB?BBBB>@>>>BABB@C@C@?=?FBBACCC?ABABCB?>?9>>:078::9/:9818<<<<+//)////<<@??;?<BBAA<A<B@CBB?BBBCBBB?B?AAA<@AA>@A@AAA@@@B??<?@@@@=>=AB@@;;6;==::599//+/<6<///
@ATNG8:02462:00412
GATAGGTGCACATGAGTGTATCCAGAAGATCAGGAACTCTAGTAAGAATTCAGATTTTTAACACGAGAGTAAACGTAAAAAGAAGGTTTTACAAGACTCACGTTAACAATATTGCAGCAGTACGCACACAATCGAAGCGCAGTAAGGATGGCGTGTTAACTAGCAAGAATACCAAGAAAGCAAGAAAAAGAAGTACGCTATTAACTATTAACGTACCTGTCTCTTCCGAAACGAATGATACTGCGTCTCACTCTCGCCTACCATCGTTATCGGAAAGTCT
+
::=9:.9557://///==>>>>9<44-3884445;387//////8==8=:==<<<<<<+<166=>>>><<;=(4444444$48282888+833-33339:9::5:6:B>BAA=>>;;AGGDCCCBBAA@?=?CCD=??BAA@@@<@=A==9;;;37,78>=?@BB>BB<@AB?B>ABA;988888888(8<89=;A@@A9959>AABB?C?CBBB@;@@BEA==:><@@@:@@@<@@@><<<768>:9:@@@@>>>A=A>>:>@@@@=@@@@<AA:AA??
@ATNG8:02467:00400
GATGGTAGCACGAGTCACTCATATCCAGAAGATCAGGAACTCTAGAAGAATTCAGATTTTTAACATCGAGAGTAAACGTAAAAAGAAGGTTTTACAAGACTCACGTTAACAATATTGCAGCAGTACGCACACAATCGAAGCGCAGTAAGGATGGCTAGTGTAACTAGCAAGAATACCACGAAAGCAAGAAAAAGAAGTACGCTATTAACTATTAACGTACCTGTCTCTTCCGAAACGAATGAGTACCTCTCAGACGCTCGTCCTACCATCGTTATCGGAAAGTCT
+
>:995;<<@@<;>A?696<<<<>>>:==A<?BBCBB?B=BBC::8B?CC@D?:9877ACC1B>88396////;;;5:888888'//(/5;;;/::=8=>>@>>>??=A>>>:=AA<AAAAFBBBBBCCCCCAA>BBBB>BA@@@@@B>B?BA@>ACCCBBBB?BBBBBB?>=5799499<<=0:88188888(/95:///<=@BB<B=B???<A<AACBB?BCCCBBB@B?BBB=BBB@BBBBBBA;;>;AA>>>A>>@@@@==>=<@?A?B<<<??8==5<999
@ATNG8:02467:00436
GATGGTAGTAGTACACTAGTCATACCAGAAGATCAGGAACTCTAGAAGAATTCAGATTTTTAACACGAGAGTAAACGTAAAAAGAAGGTTTTACAAGACTCACGTTAACAATATTGCAGCAGTACGCACACAATCGAAGCGCAGTAAGGATGGCTAGTGTAACTAGCAAGAATACCACGAAAGCAAGAAAAAGAAGTACGCTATTAACTATTAACGTACCTGTCTCTTCCGAAACGAATGAGTACTGTATCTATGTGTGCGCTACCATCGTTATCGGAAAGTCT
+
666?9<<=;;;==;;;;;;==<=;<7;<?:>@@999.9.44;455<9<=8;7487;;;;;,;8:>;=>=B=@??3;;>>:<<+@<;;466605>>8666;<<<5545<AA>?@??BAA@BCCBBCCCBBBCB?BBBB@BBB???BA=A=A??=>@BBBBBC?BABBDC@BB?>>><>==AB::::7;BEDD/??=A888>>??@;?6;;??;>;>@AAA@BCBBBBB?B?BBA=ABC?BCCCC:;;C>>>B>>>@AA@>>>@@@A7;;BAC=B@??<?A8?;;;
@ATNG8:02468:00402
GATGGTAGTATAGAGCTCTACATAGTACTCATTCGTTTCGGAAGAGACAGGTACGTTAATAGTTAATAGCGTACTTCTTTTTCTTGCTTTCGTGGTATTCTTGCTAGTTACACTAGCCATCCTTACTGCGCTTCGATTGTGTGCGTACTGCTGCAATATTGTTAACGTGAGTCTTGTAAAACCTTCTTTTTACGTTTACTCTCGTGTTAAAATCTGAATTCTTACTAGAGTTCCTGATCTTCTGGGCTGCGCTGATATGCCGCTACCATCGTTATCGGAAGTCT
+
BAAB@CCCCCB::;B<;;;<=@@@?@CA@>9:4:>>>98908>?@ABBBB>ACCDC@C?A==?<?=AAAA?=>;@<??@??.==9?898-5;<<085<7<@;?;::==8=>>>>?==:>??=B=>>>====@=BAAA;::;>>>===?AC?;;;>8;::;<=:>=?@@@B@@@@<>?>@@5@<?;>>AAA/A>>>D7;;=>>@A;;:<ADE6=9;661659;5:8@@@=::4:8>:=AAA;B::827999555;967:6616797727---602666,3,3662
@ATNG8:02468:00448
GATGTAGGTGCACATGAGTGTATCCAGAAGATCAGGAACTCTAGAAGAATTCAGATTTTTAACACGAGAGTAAACGTAAAAAGAAGGTTTTACAAGACTCACGTTAACAATATTGCAGCAGTACGCACACAATCGAAGCGCAGTAAGGATGGCTAGTGTAACTAGCAAGAATACCACGAAAGCAAGAAAAAGAAGTACGCTATTAACTATTAACGTACCTGTCTCTTCCGAAACGAATGAGTACGATGAGATCTCGTGTGCTACCATCGTTATCGGAAAGTCT
+
566=5658656;;<<=>=?>>>;;7:<=>?A@@:;4;=@?AABBE@CC?A<@@@;;;;;*;>BBBCBBBBABA9?B<<;;;);:;:5444&3::63453::<=B?C>@A?BBB@CB>BCCCHCCCCCBBCB@CBBB@BBBA@AAA=A?B@@>@BBBCCBC?BBBBBB?BB@BBB?>>>>=4>=>:>BEDD/==9=///==BBB=@;??@E<A<A@CBB?BCBB@@@@CACCC>CBC?CBBBCCCABBBBAA>A;::>>>>>>>><A@@@@=AA==:==4=887
@ATNG8:02472:00436
GATGGTAGCACGAGTCACTCATATCCAGAAGATCAGGAACTCTAAGAAGAATTCAGATTTTTAACACGAGAGTAAACGTAAAAAGAAGGTTTTACAAGACTCACGTTAACAATATTGCAGCAGTACGCACATAATCGAAGCGCAGTAAGGATGGCTAGTGTAACTAGCAAGAATACCACGAAAGCAAGAAAAAGAAGTACGCTATTAACTATTAACGTACCTGTCTCTTCCGAAACGAATGAGTACGATGAGATCTCGTGTGCTACCATCGTTATCGGAAAGTCT
+
BB@A;><<B;66>C>;;;;:;;;;>:==A:>A@;>>;@:@=>5545B8=;<>8/0/668;9,957888889:377)379;<<<*<<7<7<<>2=>=??:99<@>>C<><?C?BBB>BACDCCCCCBCCCCCAA?ABBC?ABBA@@AB==;@0000AAAA@BB@CCBBBB@AB;997:==@@A:;;:488889(8>:>888@ABBB<A;A@?>=C=CACCC>ABGCBA@;>;?AB=BCC?A@@ABB@A@:;:AA?@;;:<=:;;;BB:>=?@@=AABB=AA8=888
@ATNG8:02490:00445
GATGGTAGATATATGCACGCTCTACCAGAGATCAGGAACTCTAGAAGAATTCAGATTTTTAACACGAGAGTAAACGTAAAAAGAAGGTTTTACAAGACTCACGTTAACAATATTGCAGCAGTACGCACACAATCGAAGCGCAGTAAGGATGGCTAGTGTAACTAGCAAGAATACCACGAAAGCAAGAAAAAGAAGTACGCTATTAACTATTAACGTACCTGTCTCTTCCGAAACGAATGAGTACACATCGTCGTGTCGTGCTACCATCGTTATCGGAAAGTCT
+
:::<8<<<AA<;?><;:;955><;;8;<;:??==<8=9?;8344:6:?;?;77555AAA.9677525287;7:09::;:;:*;B=?5999'5;;8;966==<>C?B?BB?AAB?ABBBBCCCICDCBDBCC@CCCC?BBBBBBBB;@<@::5:AAABDED?BBBBCD>AA@AA=:==???4=;;5;@AAA/??;?988AABBB<A:>>@B7;7;ABCB?BCCCBBB?C?CBD=CBB>AACCCCCAAAA??>AABBBBAAACEBB@BBBBC@A???<?B:?<;;
@ATNG8:02445:00460
GATGGTAGTCTCAGATAGTCTATAGTACTCATTCGTTTCGGAAGAGACAGGTACGTTAATAGTTAATAGCGTACTTCTTTTTCTTGCTTTCGTGGTATTCTTGCTAGTTACACTAGCCATCCTTACTGCGCTTCGATTGTGTGCGTACTGCTGCAATATTGTTAACGTGAGTCTTGTAAAACCTTCTTTTTACGTTTACTCTCGTGTTAAAAATCTGAATTCTTCTAGAGTTCCTGATCTTCTGGATAGCGACGCGATATACTACCATCTTATCGAAGGAT
+
444;.555:<:<;9555944488444:::8997566@8@@<@<<;;9999.44:::6;8;;9607)///7688::-33333$396;<>=5436;499=8==8<<<<;<8<BAABCAA<@@A-0-0@=<;99A===??<00/>:79/////---8;3///698385;8;;;;===155599&5.5.55555$5999<)555555=5555:999'4449;8<7<<7::::;:<7;499884749;>:69599@555==<<?<;4449498983/////(-365
@ATNG8:02447:00476
GATGGTAGGTGCACATGAGTGTATCCAGAAGATCAGGAACTCTAGAAGAATTCAGATTTTTAACACGAGAGTAAACGTAAAAAGAAGGTTTTACAAGACTCACGTTAACAATATTGCAGCAGTACGCACACAATCGAAGCGCAGTAAGGATGGCTAGTGTAACTAGCAAGAATACCACGAAAGCAAGAAAAAGAAGTACGCTATTAACTATTAACGTACCTGTCTCTTCCGAAACGAATGAGTACTATGTAGAGCTCTATACTACCATCGTTATCGGAAAGTCT
+
::;>:>>?7;;;<<<=<==CCCB@?:?@?7?@@??@<A=@?B??@C@CC@B=???AABBB3C?BBBCCCC?@?B:@?9:999'9=:??BFC9B==85844;<=;;=@@CC?CAA>==<?BCCECCCDDBBCD@BCCC>BBBBB@AA;@=@@?=@DBBCBBC?BBABBC?AA<988===>ED9=;;6;AAAA/>>:>788?>>>?<?;??@A<A=AABBC@BBBCBAC@DABBB>BBB?BBBBBABCCCCC??=A???@@@>>>>A478A:94:@==:=D8=;;:
@ATNG8:02449:00473
GATGGTAGCGCATATCAGCGCAGCCCAGAAGATCAGGAACTCTAGAAGAATTCAGATTTTTAACACGAGAGTAAACGTAAAAAGAAGGTTTTACAAGACTCACGTTAACAATATTGCAGCAGTACGCACACAATCGAAGCGCAGTAAGGATGGCTAGTGTAACTAGCAAGAATACCACGAAAGCAAGAAAAAGAAGTACGCTATTAACTATTAACGTACCTGTCTCTTCCGAAACGAATGAGTACGATGAGAGAGCTCTCTCTACCATCGTTATCGGAAAGTCT
+
===>9=:55555;:959:99DE;?A3>>B?CABBA@<@5:8<9979499(/(/8/55>>=(<465599;;;==>/4455555$55.5.555&599744444:9:;9=8<>68886::749@@BABBBABACD@CBCD?AABAA@@B=@<@00+0>::<;<C9B@?ABC?BE?BBB?C@;;;7;//)/:9;9*//)8===>>@AA=A577AA<B<@@;;;=;:9??;>8<255=<BBC>A@BBBBBCCBBBBB==:=///<////6=652:=7:88638;4;///
@ATNG8:02455:00462
GATGGTAGCACGAGTCACTCATATCCAGAAGATCAGGAACTCTAGAAGAATTCAGATTTTTAACACGAGAGTAAACGTAAAAAGAAGGTTTTACAAGACTCACGTTAACAATATTGCAGCAGTACGCACACAATCGAAGCGCAGTAAGGATGGCTAGTGTAACTAGCAAGAATACCACGAAAGCAAGAAAAAGAAGTACGCTATTAACTATTAACGTACCTGTCTCTTCCGAAACGAATGAGTACCTCTCAGACGCTCGTCCTACCATCGTTATCGGAAAGTCT
+
44:97;=:55;;<;=;;;;;;;;;=9<=>6;9<555.4.44;444:04/386///:;;;;+85/44BA?>?999,9@;;999'9<4545;;+9;;6/0/98:<;;896::5:00)/999ADGD;;;@B@AAC?AAAA8::99???A=A>A::6:@@@?>>C@???BBB>AA<8884:7999.6//(/////'//(562588899:=8=>>?<@<??BBB?BBD???B?B?BDF>D@?<?AAABBA=B???=====>=====8=<=9=<77=6===<<>>7?//0
@ATNG8:02463:00450
GATGGTAGTCTCAGATAGTCTATAGTACTCATTCGTTTCGGAAGAGACAGGTACGTTAATAGTTAATAGCGTACTTCTTTTTCTTGCTTTCGTGGTATTCTTGCTAGTTACACTAGCCATCCTTACTGCGCTTCGATTGTGTGCGTACTGCTGCAATATTGTTAACGTGAGTCTTGTAAAACCTTCTTTTTACGTTTACTCTCGTGTTAAAAATCTGAATTCTTCTAGAGTTCTGATCTTCTGGGTCTCTCTCTCACGCACTACCATCGTTATCGGAAGTACT
+
///7)//555555::777////98::55544:6356<4<<7<7<;99:44.5:::<9=6::<;6<7?9?;98768+--999'--(---6////727/505>8<;;;:;7;BA@AB;;9:BB?C9;;BBBBBB@C?@@?@@@ABA?::7=777887,3494986=7=:A<=666><=9999*92929:BBB2CBBCH>AAB999>;;=9<>>>+66;;?:A;>>?;??9/09)0/////6186::)/////45::;<;>===:550583347///8(,(,,,,,
@ATNG8:02464:00451
GATGGTAGTGTGTCTCTGAGAGTAGTACTCATTCGTTTCGGAAGAGACAGGTACGTTAATAGTTAATAGCGTACTTCTTTTTCTTGCTTTCGTGGTATTCTTGCTAGTTACACTAGCCATCCTTACTGCGCTTCGATTGTGTGCGTACTGCTGCAATATTGTTAACGTGAGTCTTGTAAAACCTTCTTTTTACGTTTACTCTCGTGTTAAAAATCTGAATTCTTCTAGAGTCCTGATCTTCTGGACGACGCGCACTGACACTACCATCGTTATCGGAAAGTCT
+
9944.5999=<<66655<<===AABB855;;=8;???:@@?C>BBBCCHL@CCBBB@G@CCBD@D@CCCBB@@@?<@???@,>A=@@BE?ECAC=CAA=@A>ABBBCHABBBCBB@A?ACC?C@CCCBBB@@=@;;;@CCEGCBBBAACBAAACB@CBB?BG@B@CBC@@ACBB@B@AAA.;5<5;<<<<*;BBBD>CAA9:9@@BB?BCCC1CBBBB@C>AA?AA@BBBCC@BBBBBB=@@C?BBABABA@ACCABABDCBDC@BCCBB@CAA@<=@8@000
@ATNG8:02469:00493
GATAGGCGTGTGAGAGTCTGCCCAGAAGATCAGGAACTCTAGAAGAATTCAGATTTTTAACACGAGAGTAAACGTAAAAAGAAGGTTTTACAAGACTCACGTTAACAATATTGCAGCAGTACGCACACAATCGAAGCGCAGTATGGATGGCTAGTGTAACTAGCAAGAATACCACGAAAGCAAGAAAAAGAGTAACGCTATTAACTATTAACGTACCTGTCTCTTCCGAACGAATGAGTACCTCTCAGACGCTCGTCCTACCATCGTTATCGGAAAGTCT
+
BBBDD?CDCDBCBBBBBBBBBC8CCJICB@@;;9;?CBBBBEE???=??@@ABBBBB3B?BBBBAAABBBA8@@88888(8=:;0766'5<958>8;;F???=A<@?<AAA<>>>>><==@>>>>@AAA;::;@;>>>@>>=A9:39894;;;=>?>@:;;;???=@A<>>=8<=888-8:>:88888(/<<//)/:<;;;,/,/===7?<>>>@@=?::6:88*/,/=79;:6:==<A??:>>AAAAA=;;<===E<>>A<A@>>>7;;?>:>>1;;=:
@ATNG8:02475:00470
GATGGTAGTGCGTGAGAGAGAGACCAGAAGATAGGAACTCTAGAAGAATTCAGATTTTTAACACGAGAGTAAACGTAAAAAGAAGGTTTTACAAGACTCACGTTAACAATATTGCAGCAGTACGCACACAATCGAAGCGCAGTAAGGATGGCTAGTGTAACTAGCAAGAATACCACGAAAGCAAGAAAAGAAGTACGACTATTAACTATTAACGTACCTGTCTCTTCCGAAACGAATGAGTACGTGTGACGTACGTGAGCTACCATGTTATCGGAAAGTCT
+
:::<8<<@@<<>>>@>@@D@A@;;75=>9>@A?B;@4438893314:6<68=<>;>??.810>7...7779907828768(89491555*58917222=;;:A=C=??<;;;5;:@@@@A>>>A>>>>>>=@@@C:>=AA;;;>==7=/-)----99>D;DA????:==8====AA;;;3;=@:>???2=?;?>>>888@@@;A9====9=8=888=8===>===8=8<=<4<880888>667@98:A>>=???>>>==;;;>:?>>>=@@@B:>=8=@@?
@ATNG8:02480:00473
GATGGTAGTATCTGCACACTCTGTCCAGAAGATCAGGAACTCTAGAAGAATTCAGATTTTTAACACGAGAGTAAACGTAAAAAGAAGGTTTTACAAGACTCACGTTAACAATATTGCAGCAGTACGCACACAATCGAAGCGCAGTAAGGATGGCTAGTGTAACTAGCAAGAATACCACGAAAGCAAGAAAAAGAAGTACGCTATTAACTATTAACGTACCTGTCTCTTCCGAAACGAATGAGTACACATCGTCGTGTCGTGCTACCATCGTTATCGGAAAGTCT
+
5<;<5;;<>>@;?<<;;?=;;;>==9==A9=AB@@??A8:9C>>>B?@@>A=?@@@@AAA.=:;;:B@>=>888-8@;;;;:'::;;5555&5;;8;@;<>>>>B>B?BC@BBB>AAFCCCCCBCCCDCCDB?BCCC=?>BBBBBD?C?BBB?BBBBBCCF@B???BC?CC>A>>7;;>>B:;:::>@AAA/9:5:///==A@?;@=B?>>;?=BBCCC?CCDBBBB?B?BBC>BAA>ACBBBA?>AAABC=A?>>BCC>?>BBB?AAABB=???B=AA9?;;;
@ATNG8:02486:00497
GATGGTAGCGCATATCAGCGCAGCCCAGAAGATCAGGAACTCTAGAAGAATTCAGATTTTTAACACGAGAGTAAACGTAAAAAGAAGGTTTTACAAGACTCACGTTAACAATATTGCAGCAGTACGCACACAATCGAAGCGCAGTAAGGATGGCTAGTGTAACTAGCAAGAATACCACGAAAAGCAAGAAAAAAGAAGTACGCTATTAACTATTAACGTACCTGTCTCTTCCGAAACGAATGAGTACGAGAGTCAGAGCAGAGCTACCATCGTTATCGGAAAGTCT
+
966=;==@?;;9999555>>>>AA@6<<@<699>@@:?7;::;;9:5::59433455555$579;;=====@A?8=BCCBBB2@C?B@BDD;C==9<655:9;:;9>;::7@BB<@@BBBBBBCCGICCBBC@CCCC=@?CC@@AA<A?A;;:<FCCCDAA=????AB?BD?BB@8<<9788)8660/99999%664----79@AA<@<>=??<@>A@CBB@BCBCAAA@B?BDE>CBB?BCBBBBBBAAABBCBB>>:??:::A@@<?@?@A<@B>=:=?5=887
@ATNG8:02475:00545
GATGTAGTAGTACACTAGTCATACCAGAAGATCAGGAACTCTAGAAGAATTCAAGATTTTTAACACGAGAGTAAACGTAAAAAGAAGGTTTTACAAGACTCACGTTAACAATATTGCAGCAGTACGCACACAATCGAAGCGCAGTAAGGATGGCTAGTGTAACTAGCAAGAATACCACGAAAGCAAGAAAAAGAAGTACGCTATTAACTATTAACGTACCTGTCTCTTCCGAAACGAATGAGTACTACTCTCAGAGACACACTACCATCGTTATCGGAAAGTCT
+
444454=5996>>CCDD><<55565::<.666959.5./79///;698383//+/76;;;+;//4:88899777)3359999(9<1626>>0><<=<955<<<<=:=>BC@BBB>AACCIBBBBBA?A@::9?BBAB999@@9::?;=6<00*0;;::7;@?C=>>@?<>>:?:98==@AC4<6617;DDD/;<66///66;AB=B=@@>=:=<@@CBC@CCBB@@??A=:99+9==:?BBBCC@@?B?BBB@>>===@=>>BBB<??@>?:>>8818>4=;;;
@ATNG8:02483:00518
GATGGTAGAGAGACTGTAGCGCACCCAGAAGATCAGGAACTCTAGAAGAATTCAGATTTTTTAACACGAGAGTAAACGTAAAAAAGAAGGTTTTACAAGACTCACGTTAACAATATTGCAGCAGTACGCACACAATCGAAGCGCAGTAAGGATGGCTAGTGTAACTAGCAAGAATACCACGAAAGCAAGAAAAAAGAAGTACGCTATTAACTATTAACGTACCTGTCTCTTCCGAAACGAATGAGTACGAGAGTCAGAGCAGAGCATCGTTATCGGAAAGTCT
+
BBBC:>>BBBBBCBBBBAAA?A;;;5:@@?CBF??A9:8:BA@@>><>B?D???=898888#53<:;ACA?>>AB6:=;;;;;;$;;<<?@@@2===:;?<@CCBAB?B?AB?AA@<>>BBBCCCCCCBBBDCC@BBBB=A?@>??AA=A@C@A>AB??>BBB?BBBBBB>AA:888188<<<48766888888%/<7<///@=BEF=F;??AA<A=B@CCC?BCBBABA9=9999+:AA=ABBCC>>>B@>>>>CBA???@>:;:>>>C>BBCC@AB:@998
@ATNG8:02483:00539
GATGGTAGTGTCATATGAGAGTGTGTACTCATTCGTTTCGGAAGAGACAGGTACGTTAATAGCTAATAGCGTACTTCTTTTTCTTGCTTTCGTGGTATTCTTGCTAGTTACACTAGCCATCCTTACTGCGCTTCGATTGTGTGCGTACTGCTGCAATATTGTTAACGTGAGTCTTGTAAAACCTTCTTTTTACGTTTACTCTCGTGTTAAAAATCTGAATTCTTCTAGAGTTCCTGATCTTCTGGTATGACTAGTGTACTACTACCATCGTTATCGGAAAGTCT
+
::==8=;;;?>>>>>ABCCBCCCBBA:89ABBABBBE>AB?A?CCCHDBB?BDDCC@C?ABBBBB@BBBCCBBCC?CCCCD3AA>BAAC=??@A<@>A>AA?BAAABE?BBCBC>>>;?@@<@=BFAABCBDABBBB8:9BBB@@ACDCCCC@@A?CBB>BD?B<>?CCBBBBD;@;:;:.:>B;:;;;;*;AABC<;;DCHCCBBB@EIID3CCCCC@C@DD@AAACCCC@C@?@@DCC@@AB?BCBCCCCCCCCCCCCCB@@@?BBBBB>A?AA<@@<@@>?
@ATNG8:02486:00537
GATGGTAGTGTGTCTCTGAGAGTAGTACTCATTCGTTTCGGAAGAGACAGGTACGTTAATAGTTAATAGCGTACTTCTTTTTCTTGCTTTCGTGGTATTCTTGCTAGTTACACTAGCCTTCCTTACTGCGCTTCGATTGTGTGCGTACTGCTGCAATATTGTTAACGTGAGTCTTGTAAAACCTTCTTTTTACGTTTACTCTCGTGTTAAAAATCTGAATTCTTCTAGAGTTCCTGATCTTCTGGGTCTCTCTCTCACGCACTACCATCGTTATCGGAAAGTCT
+
449939<<<;;<>@==;;;?@@ABCCCCCCBB?BBCC>CC@D@C?@@BBB>BAA@@?@?CDCC?C@B:;;CBBAB?ABEDD5@@<???A9@?@@?BCC@CC=@@AA@DACCDCCCBB?B@C@C@CC:::AAA6:;AA;@;;;AAAACBBBC:::C@BCC?BB@D?BBBBBBBAA=@AAAA3A?B?BBBBB3C<;;I>CCCBBBC@?@>BAAA2@@@AA@B?BA?@ABBBCC?B?BAAA::399;A;ACBBBCCCB???;;<@@@B?A::::;>@??;?A9@988
@ATNG8:02445:00580
GATGGTAGCGCATATCAGCGCAGCCCAGAAGATCAGGAACTCTAGAAGAATTCAGATTTTTAACACGAGAGTAAACGTAAAAAGAAGGTTTTACAAGACTCACGTTAACAATATTGCAGCAGTACGCACACAATCGAAGCGCAGTAAGGATGGCTAGTGTAACTAGCAAGAATACCACGAAAGCAAGAAAAAGAAGTACGCTATTAACTATTAACGTACCTGTCTCTTCCGAAACGAATGAGTACAGAGAGTACGATATGTCTACCATCGTTATCGGAAAGTCT
+
9944.5599566=>BABBBCCBAAA:@BA=AB;49<.9.48::;:;7::6>5////////$56<=;;;<<;;;=8<@BBBBB,A;;===;;09?=85:5;<??BD?B???;?@@=AAFCDGD;;;CFHECBB@CCCC?BBB@@@::5;=@AB?BCCCBBBB@CBBBBA=@@8??@;??ABC4<;;4::::;+6:5<///::<AB:>9=@@@=B<??CCCABBBCBBC@B?BCC=A??<?AABBCCCCCBB>AABBB>A???A@@A;A88:A<AB>>:=?6=:66
@ATNG8:02446:00571
GATGGTAGTATAGATCTCTAATAGTACTCATTGTTTCGGAAGAGACAGGTACGTTAATAGTTAATAGCGTACTTTTTTTCTTGCTTTCGTGGTATTCTTGCTAGTTACACTAGCCATCCTTACTGCGCTTCGATTGTGTGCGTACTGCTGCAATATTGTTAACGTGAGTCTTGTAAAACCTTCTTTTTACGTTTACTCTCGTGTTAAAAATCTGAATTCTTCTGAGTTCCTGATCTTCTGGGCTGTCGCTGATATGCGCTACCATCGTTATCGGAAAGTCT
+
45==8<=666>>@@@;>944.545=>;>:<<68:9-8>;@=@BACCCIACCEBB?C@B@@@=@=@BCABBCCCBBBBB#??<=?;=3=>9919BA?BB<?;>>==9<>A;;:?@<@??9?9><?755556?AAA;>:;867>=>>;;;:?@@<>>>=AB7;.55>;<>@8815::<=.63748:===*::AAA6>>>>?97;7;7;>>>*977::6:4887;<8AAA=A7;::::@;>:;:/8----5656332229<==FH=>==>><@D??8<<4<988
@ATNG8:02454:00571
GATGGTAGTGTCAGTGCGCGTCGTCCAGAAGATCAGGAACTCTAGAGGAATTCAGATTTTTAACACGAGAGTAACGTAAAAGAAGGTTTTACAAGACTCACGTTAACAATATTTGCAGCAGTACGCACACAATCGAAGCGCAGTAAGGATGGCTAGTGTAACTAGCAAGAATACCACGAAAGCAGAAAAAGAAGTACGCTATTAACTATTAACGTACCTGTCTCTTCCGAAACGAATGAGTACTGTATCTATGTGTGCGCTACCATCGTATTCGGAAAGTCT
+
99::7;?=BB=B?<:>@00//:::?6?@@<?<;;9<8<1889>>=;;6;9=7>BBABBBB2B@BB?B@;:<//)/80000+997A.555&5596<??=<<:996:499-3337(3889@?>=94444<@>=9>;?@=AB@>@?@@?B@CDEABAAAA???<??@@@>;99269;1:68881///.....$-9,3/./;7;7;484...626255;>>>?:6:0//)/5///)7;<2<8=BB9254;;778=55599878>?>?.//9//.3.56066.8../
@ATNG8:02457:00591
GATGGTAGGCGTGTGAGAGTCTGCCCAGAAGATCAGGAACTCTAGAAGAATTCAGATTTTAACACGAGAGTAAACGTAAAAGAAGGTTTTACAAGACTCACGTTAACAATATTGCTGCAGTACGCACACAATCGAAGCGCAGTAAGGATGGCTAGTGTAACTAGCAAGAATACCACGAAAGCAAGGAAAAGAGTACGCTATTAACTATTAACGTACCTGTCTCTTCCGAAACGAATGAGTACGATGAGATCTCGTGTGCTACCATCGTTATCGGAAAGTCT
+
AC;@7;==7;;=>;A>ABA;55555)5>>?;;:@::2:;@@A?@=>,00)0)/;;7878(34;<=788AA>9858>A===/9938)///(/.7276=88>@BB=D:??<BAA<??=>=>@@>>>?@@B@@<@@CC@CBCBBBBB?A?A9:7:CAABCCB@BBBBBB?BB=??A?@@@@A9A@=9>)000(0//986:<=>>9>99:;;5;5;;???;>>>?====A<@@A:<AA?ACDCDCC@@@CCBAAACBBBBBBBB>><?DBCB?BBAA;??8?AA?
@ATNG8:02473:00576
GATGGTAGGAGACACGTCGCACACGTACTCATTCGTTTCGGAATGAGACAGGTACGTTAATAGTTAATATGCGTACTTCTTTTTCTTGCTTTTCGTGGTATTCTTGCTAGTTACACTAGCCATCCTTACTGCGCTTCGATTGTGTGCGTACTGCTGCAATATTGTTAACGTGAGTCTTGTAAAACCTTCTTTTTACGTTTACTCTCGTGTTAAAAATCTGAATTCTTCTAAAGTTCCTGATCTTCTGGTGAGTATGCAGATGCTACCATCGTTATCGGAAAGTCT
+
?>==7;;D=B@<666;;;=>>>@@@<<<==<=9<:::38:171////96665788::49.3//90617//.8755.2,28:::*7=8=7777*7=:=6==?<?@=A?>>993;;>=>@>=:=BB;@;=;;886<?;@@@@:;;:A?A:;;>>>=<;<<8::9:<=:><A@@ACDCCB;??@@@2?9=9=?AAA/AAAAA:AA?@@@A<>>;ADCD/A<==B<@;>A<AAAC;CC<A;@@AAA?;>>>588<<<=>@?AA><<AA@@:<<;AA;AA>>:>A6;;>9
@ATNG8:02474:00594
GATGGTAGCATCATGCATATCTCCCAGAAGATCAGGAACTCTAGAAGAATTCAGATTTTTAACACGAGAGTAAACGTAAAAAGAAGGTTTTACAAGACTCACGTTAACAATATTGCAGCAGTACGCACACAATCGAAGCGCAGTAAGGATGGCTAGTGTAACTAGCAAGAATACCACGAAAGCAAGAAAAAGAAGTACGCTATTAACTATTAACGTACTTGTCTCTTCCAAACGAATGAGTACGATGAGAGAGCTCTCTCTACCATCGTTATCGGAAAGTCT
+
BCBC@DCBBBAAABBBCCB=BB=>8;AD@>CBBBB@C@CCB?@??:>?:A:78737;=>.?7<<::?@B@BBC=?>;;:;;*;C>BACCC:BB@=@BABAAC>B?C?BB@BBB>AABBBCCCBBFEAB@CC@BCBB@BBBBAABB>A?B::9;ECCBBBD?BBABBB?BB@>;;;>>EEH9>;<8<CEED/?@<>;;;@>>=A<A=ACAA;><>ABBBB@CBEBAA>A?BF@BBB?BBBBBF>>>@@>===@@??????A><=:=>=AA=B@@@=AA:A;;;
@ATNG8:02482:00571
GATGGTAGGCGTGTGAGAGTCTGCCCAGAAGATCAGGAACTCTATAAGAATTCAGATTTTTAACACGAGAGTAAACGTAAAAAGAAGGTTTTACAAGACTCACGTTAACAATATTGCAGCAGTACGCACACAATCGAAGCGCAGTAAGGATGGCTAGTGTAACTAGCAAGAATACCACGAAAGCAAGGAAAAGAAGTACGCTATTAACTATTAACGTACCTGTCTCTTCCGAAACGAATGAGTACGATGAGATCTCGTGTGCTACCATCGTTATCGGAAAGTCT
+
EDDC=BDC@BCCCCCDCBCCDCCCC>BII@CC;;<A>A?AAAAAAA?BA>A>BA???KEK3C?BBBB>>>@@@A7=>78887(851579::2<BA;AAAA@@@@B=B<@@<>>>688@BBCBB???AA@@>?8>>AA:89:;::::3;:>=>=@;;;@@@D=BA<<<A:==:>>B;?A=?=5:9:4;7<<=1;;9>>===>>::7:<?=<<9<:>AAAA<@@AA@=<9=;>AA:A@@<@@>>?@A==>A???@@@CAA@@@@@AA=A>>>A<AAAA=AB:@>==
@ATNG8:02485:00636
GATGGTAGGCGAGAGTGAGACGCAGTGACTCATTCGTTTCGGAAGAGACAGGTACGTTAATAGTTAATAGCGTACTTCTTTTTCTTGCTTTTCGTGGTATTCTTGCTAGTTACACTAGCCATCCTTACTGCGCTTCGATCGTGTGCGTACTGCTGCAATATTGTTAACGTGAGTCTTGTAAAACCTTCTTTTTACGTTTACTCTCGTGTTAAAAGTCTGAATTCTTCTAGAGTTCCTGATCTTCTGGGCAGACTCTCACACGCCTACCATCGTTACTCGGAAAGTCT
+
////)//9279>><779/0//:9---///993445A@C>AB@B?999AAAA?BCBAB?C????@<><>?BBB>><A<@A@@@/<=6=8888&2:=A<??A=DD=A;<=@A<@@@AAA>=;@AA4:69<<=<==@<AAAAA?>?>>=>>>@@@=:;;F<>===AA<A=@?>>>ABBB<C@@@@6@<@;<<<<<.;=877088;666;9;?<AAA5AAAAAA=A:==;A@@===>9>;??>>@>888781866599;;>>A@@>94999696629-,--99099,9---
@ATNG8:02489:00639
GATGGTAGGCACTGCGCACACATCCCAGAAGATCAAACTCTAGAAGAATTCAGATTTTTAACACGAGAGTAAACGTAAAAAGAAGGTTTTACAAGACTCACGTTAACAATATTGCAGCAGTACGCACACAATCGAAGCGCAGTAAGGATGGCTAGTGTAACTAGCAAGAATACCACGAAAGCAAGAAAAGAAGTACGACTATTAACTATTAACGTACCTGTCTCTTCCGAAACGAATGAGTAACACATCGTCGTGTCGTGCTACCATCGTTATCGGAAAGTCT
+
<BBG@CBB=?666>=>@>>CCCBBB8BDE@CCCCBB>BBCCCAA=@C=A;:;9:;:;:'9:=:<::577BAA6>97////$/838)///&//506-..733384848:699>5;;;;;??=>=@@@===A<>>>@<@@@>76//+/6::>;=:;::@AD<??????;;>8==@:;;;==1::=98988)6<4<:>>=>=A>>;>=@;;:=B=?::;;5;;>>=<;06-577.7>>8=6;822,287;;<>>;;;;=:=::;<>>:>===@<@???=??9??>>
@ATNG8:02497:00098
GATGGTAGTGATACAGATCAGACACCAGAAGATCAGGAACTCTAGAAGAATTCAGATTTTTAACACGAGAGTAAACGTAAAAAGAAGGTTTTACAAGACTCACGTTAACAATATTGCTGCAGTACGCACACAATCGAAGCGCAGTAAGGATGGCTAGTGTAACTAGCAAGAATACCACGATAGCAAGAAAAAGAAGTACGCTATTAACTATTAACGTACCTGTCTCTTCCGAAACGAATGAGTACGATGAGATCTCGTGTGCTACCATCGTTATCGGAAAGTCT
+
@@;;:>>>?>>>><<<@@?>@@@9:24<<4:AA9936;6:33333<28:393///.....$.335588;;;ABA7:=;;;;;';9994555&5<<7;665<<;;<7????;@::6:@CA>@>AABDBBBA@@<@>BA?@CBA>9:>7:6://)////C>>?<@BAAAD=??;?>>:?;;:B@=>>;9:999(9898A=C==CA@>?>CCA?>A>A@@?A>CCA>;>=:=;???7===;>B@@=>>>>@A@@@AA>>>@@898?AA<@??>>:>BBB===6;;:/
@ATNG8:02505:00099
GATGGTAGTGCGTGAGAGAGAGACCAGAAGATCAGGAACTCTAGAAGAATTCAGATTTTTAACACGAGAGTAAACGTAAAAAGAAGGTTTTACAAGACTCACGTTAACAATATTGCAGCAGTACGCACACAATCGAAGCGCAGTAAGGATGGCTAGTGTAACTAGCAAGAATACCACGAAAGCAAGAAAAAGAAGTACGCTATTAACTATTAACGTACCTGTCTCTTCCGAAACGAATGAGTACTATAGACTATCTGAGACTACCATCGTTATCGGAAAGTCT
+
49:95<<<=;<<@>@>>=A>@>00+/::57<:433282666///939;5?578332222$2055555578595.5:95555$5<7<2555'59975555<<<<<7<7::4:?>>ABBC@@ABCBCCBBCCC@CCBB@BBB???@A=B@B@?=@@@?CB??<????@A=@A?@A=<@@@@@9765:@DDCD/BC<C888C@@??<?<??AA:=:>?@@@?BBCCA==3928<>8=8919=><;>77979755767==;<:>=;;:7BBBAA>BBAD?CC=B:99
@ATNG8:02515:00096
GATGGTAGTACATGATAGACGACACCAGAAGATCAGGAACTCTAGAGGAATTCAAGATTTTTAACACGAGAGTAAACGTAATAAGAAGGTTTTACAAGACTCACGTTAACAATATTGCAGCAGTACGCACACAATCGAAGCGCAGTAAGGATGGCTAGTGTAACTAGCAAGAATACCACGAAAGCAAGAAAAAGAAGTACGCTATTAACTATTAACGTACCTGTCTCTTCCGAAACGAATGAGTACTGCGTCTCACTCTCGCCTACCATCGACACTCCAAACGTCTA
+
9;6<8<=BBB<A;<<;;;@;@=;9616@C=BBB5555:7<<<487;;19(/(/0(//////$5.556=BBBBCCD?BBCCACB@CC?B4;;;-;>B=:;9@BBBAA>B@CC@DBB@DBBBCDBBDCDBBABBC@CCCC>AAB98:?B?B?C::5:@???=?@8@BB897@CD?A??<?AAA@188818>?>?/==8=888855:72:<=>>A>G<??CCCGDCCBBBB?B?BCB<AA@<@@@@????>><AAAACC@@@?9949BA=A@555;9899)//(-,6,,,
@ATNG8:02535:00076
GATGGTAGTGATACAGCAGACACCAGAAGATCAGGAACTCTAGAAGAATTCAGATTTTTAACACGAGAGTAAACGTAAAAAGAAGGTTTTACAAGACTCACGTTAACAATATTGCAGCAGTACGCACACAATCGAAGCGCAGTAAGGATGGCTAGTGTAACTAGCAAGAATACCACGAAAGCAAGAAAAAAGAAGTACGCTATTAACTATTAAACGTACCTGTCTCTTCCGAAACGAAATGAGTACGTGTGCGACGTGTCTCCTACCATCGTTATCGGAAAGTCT
+
:?:=:==BC<<;;;555;;566?9<<@=:;;A??;@695<=B==97728,379979>9,>13/////88::;16544444$55.5.555&5;:.66;;;;<5525<??<>?>9>;879BBCCCBCBBBBC@BAAA<??A>99::30:@00+0>000:?A:@@A@?A;>>?BB@8<;>@A:>>;999;;;;&89//////85889>9<552+52'59999<?<==99=-3,3;;37377)7<<=373776666222:76678949>:6==89=9===;8;;7?///
@ATNG8:02493:00100
GATGGTAGAGTACAGTGTAGTAGACCAGAAGATCAGGAACTCTAGAAGAATTCAAGATTTTTAACACGAGAGTAAACGTAAAAAGAAGGTTTTACAAGACTCACGTTAACAATATTGCAGCAGTACGCACACAATCGAAGCGCAGTAAGGATGGCTAGTGTAACTAGCAAGAATACCACGAAAGCAAGAAAATGAAGTACGCTATTAACTATTAACGTACCTGTCTCTTCCGAAACGAATGAGTACATAGATATACGTATAGCTACCATCGTTATCGGAAAGTCT
+
999<7<=;;;><666==:::::<:94:<<7<:98882;1//8///71783:6//(/53777*769?=55585;<<3799:999':<@A=<<<1;B@;=B=CBBCBC@B?CC@BBC?BBBBCBBACCBBCCCBB@BCBB?AAAA@@??8?=@993:A???CCC@BBBAAA@BCA@==:=CBA@4887/8==>/>9818>;;;:@BB?C@CBBAAD?BBCBB?BBBBBBB=@<9::,9@@=ADBBC???AA@@@A???A?>>>AB@;;7;@CBB=A>>:6<=1:///
@ATNG8:02501:00105
GATGGTAGCACGAGTCACTCATATCCAGAAGATCAGGAACTCTAGAAGAATTCAGATTTTTAACACGAGAGTAAACGTAAAAAGAAGGTTTTACAAGACTCACGTTAACAATATTGCAGCAGTACGCACACAATCGAAGCGCAGTAAGGATGGCTAGTGTAACTAGCATGAATACCACGAAAGCAAGAAAAAGAAGTTCGCTATTAACTATTAACGTACCTGTCTCTTCCGAAACGAATGAGTACGATGAGAGAGCTCTCTCTACCATCGTTATCGGAAAGTCT
+
?B=>:?@@;@;;<<<;;;;;;<>>>9==>:;?@>>>:@;@?@??>B>BD?A=<=998898'74;;<BBBBBABB;@D@A@A@,@@>@5555&5<<7566<=<<::4>=@@<9:9>AABBBCIBAADCCCCCD@CCCC<@>>>A?@?<A=@@A>BCBBBBBB?BCCCDBB?@=;;;?BBBCB=A@@;:9999(9@;:999CBBBB>@>@CBB?C?BAABB@BBBFBBB?B?BBD>BBB?BC@@?@?>>>?????@A???@???@@@<AAB??;???D<AA8?<<<
@ATNG8:02523:00132
GATGGTAGCAGACGTGACAGAGCGCCAGAAGATCAGGAACTCTAGAAGAATTCAGATTTTTAACACGAGAGTAAACGTAAAAAGAAGGTTTTACAAGACTCACGTTAACAATATTGCAGCAGTACGCACACAATCGAAGCGCAGTAAGGATGGCTAGTGTAACTAGCAAGAATACCACGAAAGCCAAGAAAAAGAAGTACGCTATTAACTATTAACGTACCTGTCTCTTCCGAAACGAATGAGTACGATGAGAGAGCTCTCTCTACCATCGTTATCGGAAAGTCT
+
@?@B8@>?;66@BBB565:5:>@@@?BAA=@@A::97?8@AA997A=AA@A==<:88888(64:<<=>>;;:AD7<<;;;;;';<994555&5::5<<<>=<<;@<?;?B;???38998;AAABBBBBBBAA?A???599:::::A=A>A::49>???>?A<A@@>>??BA?@;;5;;999)//(/(/////(-94<///89<<>;>=@@@@=A<>>ACC?BCBBBA@=>9=>>5=@@<???BBA==:777:///869:?;;;??B<A886717952+22'2555
@ATNG8:02516:00185
GATGGTAGATACTCGCTGATACACCCAGAAGATCAGGAACTCTAGAAGAATTCAGATTTTTAACACGAGAGTAAACGTAAAAAGAAGGTTTTACAAGACTCACGTTAACATTATTGCAGCAGTACGCACACAATCGAAGCGCAGTAAGGATGGCTAGTGTAACTAGCAAGAATACCACGAAAGCAAGAAAAAGAAGTACGCTATTAACTATTAACGTACCTGTCTCTTCCGAAACGAATGAGTACACATCGTCGTGTCGTGCTACCATCGTTATCGGAAAGTCT
+
@@;=7;?BBBBB@;;;<===BA??B=B::69>><=?6>8???877B=@C>=899887AAA/A<>>====>>@@=6;<;;9::*:5452555&5<<8;;;<=<::>9??@??<?@9????AABBCDDDDDDBC?BA@?9@??>==?>8@>A::6:BABBB>?;?BA?>??@@<A;;4:9///)//.255666)6<7?==>@@A>>;>;>?AA5:4:;@?@?BBBBDDC8:49>>5=??;?CCBBBA???@<;<BCCBEBB:::EBA=AAAAA=>@;;7;C:=888
@ATNG8:02500:00233
GATGGTAGTATATCGCGTCGCTATCCAGAAGATCAGGAACTCTAGAAGAATTCAGATTTTTAACACGAGAGTAAACGTAAAAAGAAGGTTTTACAAGACTCACGTTAACAATATTGCAGCAGTACGCACACAATCGAAGCGCAGTAAGGATGGCTAGTGTAACTAGCAAGAATACCACGAAAGCAAGAAAAAGAAGTACGCTATTAACTATTAACGTACCTGTCTCTTCCGAAACGAATGAGTACTGTATCTATGTGTGCGCTACCATCGTTATCGGAAAGTCT
+
CBBD@CBBDCCFCB@?;<=666>>>9<>@:>>?6955>5<=@956>?BC@D@???=<<<<,;<>??BBBB@???8?ABBBBB1C>?D766605C>9;@;;=@@??=??CG@DBC?BBBBBCCDBBBDBBBBC@CAAB?BBBBAAAF@D?A??=@CDCBBBB?BCC@@@?DD@;;;:==>>?5===:=AAAA/==:=787>>>??<?<?@@A=A;@@CBB?ABDDBAB?A?98848AA?BABBBBA>B>AAAAAA@@@===@@ABB7;;AAA=A??=7==6=///
@ATNG8:02508:00225
GATGGTAGATACTCGCTGATACACCCAGAAGATCAGGAACTCTAGAAGAATTCAGATTTTTAACACGAGAGTAAACGTAAAAAGAAGGTTTTACAAGACTCACGTTAACAATATTGCAGCTGTACGCACACAATCGAAGCGCAGTAAGGATGGCTAGTGTAACTAGCAAGAATACCACGAAAGCAAGAAAAGAAGTACGCTATTAACTATTAACGTACCTGTCTCTTCCGAAACGAATGAGTACGTGTGACGTACGTGAGCTACCATCGTTATCGGAAAGTCT
+
<<<C@DBBBCCB<65549;9::?@?9??>9====>@=A=@BC899B@BB?A;888===<<+=:;;:887<997;3;;;;9:9$596;2555&5<<9;;<=>BBBB?B?AA=AAA499??BCBCCCCCBBBBC>@@AA=:::?>>>@?C@CDD<??BCAAAB>@AA?>?:9818;:49:888'27715999+25,5<A@ABBBB?B@CAAB>A>A?@CB:@?@@776<><;;:1:9959BBBCCB>=>:;:>>:;;?AAA>>=@A:>>>@@:==?A8;<4=888
@ATNG8:02530:00221
GATGGTAGCAGACGTGACAGAGCGCCAGAAGATCAGGAACTCTAGAAGAATTCAGATTTTTAACACGAGAGTAAACGTAAAAAGAAGGTTTTACAAGACTCACGTTAACAATATTGCAGCAGTACGCACACAATCGAAGCGCAGTAAGGATGGCTAGTGTAACTAGCAAGAATACCACGAAAGCAAGAAAAAGAAGTACGCTATTAACTATTAACGTACCTGTCTCTTCCGAAACGAATGAGTACGATGAGATCTCGTGTGCTACCATCGTTATCGGAAAGTCT
+
;=AA=@?><<<@;;=;>;;:<=>:525<<8<BA9:88@9?73344=8=B?B;77756686'515558::::225(29;9555$5<5;.555&5::75555=<<;;7;99978?>?A@BBBCCCBBBDCCBCC@CCCC=BBBBAAAB>A?A??=?BBBBBBC?AACCCC?AA?===;???BD79887;CBCB/@@=@888AAB??;?:=>AB;@;?ADBB?BBBAAAA?B@BCC=CCC?ABBBBDDAA???@>>?::9>=<<==AA<>>??B=AAAA=AB8><;;
@ATNG8:02532:00220
GATGGTAGCACGAGTCACTCATATCCAGAAGATCAGGAACTCTAGAAGAATTCAGATTTTTAACACGAGAGTAAACGTAAAAAGAAGGTTTTACAAGACTCACGTTAACAATATTGCAGCAGTACGCACACAATCGAAGCGCAGTAAGGATGGCTAGTGTAACTAGCAAGAATACCACGAAAGCAAGAAAAAAGAAGTACGCTATTAACTATTAACGTACCTGTCTCTTCCGAAACGAATGAGTACGATGAGATCTCGTGTGCTACATCGTTATCGGAAAGATCTTA
+
CBA@7;>BBB>>>>=666==?>CCC9<?A7;ABA:;9;=BBD:;9B@CC?B?:9:@>DED3C???>BBAAA999,9=@====+<<9>166606=@:<<<;<><=B>B@DF?CBA<?>99;CGCCCBBBCBBB?BBBB<??@?@?@B?A@C999:CAAABCC@A@@AAA?AA8:::4:6666.//.2555656$3506/./78>>>=@<?>BB<A<AACBB?BCCCBAB?A=98827@A?BBBCC>==??BBBB???>>>><;;;=9<///<7<///)88(///86(-
@ATNG8:02498:00250
GATGGTAGATACTCGCTGATACACCCAGAAGATCAGGAACTCTAGAAGAATTCAGATTTTTAACACGAGAGTAAACGTAAAAAGAAGGTTTTACAAGACTCACGTTAACAATATTGCAGCAGTACGCACACAATCGAAGCGCAGTAAGGATGGCTAGTGTAACTAGCAAGAATACCACGAAAGCAAGAAAAAGAAGTACGCTATTAACTATTAACGTACCTGTCTCTTCCGAAACGAATGAGTACGAGAGAGCACACGTGTCTACCATCGTTATCGGAAAGTCT
+
>?<@8?@?B@B<<<<<<<<:==@=<5<?@;???9999A:@=8777><?A=A;76697@A@.?88859:999999199BB>B?1@@;@4555&/::4////::<;;7;9::94:9=@@>=ACCDCCCCCCCBC@BFAA>A???BBBB?B?B??=?BBCBBBC?CBBBBB?BB@A==9====>5876;ABBCC/AA=A888EBB@?;?:>=AA<><>ACCB?BBCCAAA>B>ACC>CCC?AAAAACDAAAAA8::>A??A@@@@C??<????A<AA>>:=<6<===
@ATNG8:02529:00265
GATGGTAGCGCGACGAGCGTAGACCCAGAAGCATCAGGAACTCTAGAAGAATTCAAGATTTTTAACACGAGAGTAAAACGTAAAAAGAAGGTTTTACAAGACTCACGTTAACAATATTGCTAGCAGTACGCACACAATCGTAGCGCAGTAAGGATGGCTAGTGTAACTAGCAAGAATACCACGAAAGCAAGAAAAAGAAGTACGCTATTAACTATTAACGTACCTGTCTCTTCCGAAACGAATGAGTACTGCTGTCTCACTCTCCGCCCTACCATCTTATTGAAGAAT
+
4444.55<<<;;;>:::<///:///(/9:.4449333496:88///9366164881/..999);....222222222&28<<??@+?A4626>>+;;;9===><<<==:;<//+///39///65666;;>>>AAAC????::43333898394933.3:888=BC@CABAA>5881579097777'...).999;)665>><<=>>::4:<@6669@7//000+0=<;889-3,377.7::4888:::77////33.2225222+39918882///:(//0//)3323
@ATNG8:02537:00287
GATGGTAGCTCGCTGATGATATCTCCAGAAGATCAGGAACTCTAGAAGAATTCAGATTTTTAACACGAGAGTAAACGTAAAAAGAAGGTTTTACAAGACTCACGTTAACAATATTGCAGCAGTACGCACACAATCGAAGCGCAGTAAGGATGGCTAGTGTAACTAGCAAGAATACCACGAAAGCAAGAAAAAGAAGTACGCTATTAACTATTAACGTACCTGTCTCTTCCGAAACGAATGAGTACACATCGTCGTGTCGTGCTACCATCGTTATCGGAAAGTCT
+
BBCC@BBBDCCDDCBCCCCCCCDCC@CCC@CCC@??=??BABABBB?BA?B?BBBBBBBC3@<@@@CBB@@@AA6>=:;;;;*;A=B5;:;4:C@86:6?BA@@A<?<?C?BBB?BA??ABBBCCCBBBBBB@BBBC=?787>;=C9?;?8949C@@ABBC@BBBBAA>AA=7773:6>>>1///06====,772;///<;>>><?<??@?=A:??CDC?BBCFA@?3819>>5=@C?BBABBAA???BAAABBBAA@@>??AA@=AB??@:>>@@<@D:AA>>
@ATNG8:02503:00339
GATGGTAGCTCTGCTCTGACTCTCGTACTCATTCGTTTCGGAAGAGACAGGTACGTTAATAGTTAATAGCGTACTTCTTTTTCTTGCTTTCGTGGTATTCTTGCTAGTTACACTAGCCATCCTTACTGCGCTTCGATTGTGTGCGTACTGCTGCAATATTGTTAACGTGAGTCTTGTAAAACCTTCTTTTTACGTTTACTCTCGTGTTAAAAATCTGAATTCTTCTAGAGTTCCTGATCTTCTGGATATGAGTGACTCGTGCTACCACTCGTTATCTGGAA
+
@@?B?BBCBB=CECCCCBBBDBBBBBCBBABB?BBBB>CB?B?BCDEBBB@DCBBB?B?BBCC@C?CBBBCBBBC@BBBBB1BB>AAAD=CBBC@BBB?BB>@@ACCC@BBCCCBBB@BBB?B@DEBA@@@@?BBBB?B@B???ACC@@AAAABB@BCB?BB@B@BBCCCCCBB?BBBBB8B?B=?????0@BCCI<;;CCCCDCCCAFCDC5CBBBDAD@CC@A@@CA@@;<8<999>?;?=A=BAA@BCCBCBBBBB@@?@993000:99)//;//)//
@ATNG8:02523:00326
GATGGTAGGTGCACATGAGTGTATCCAGAAGATCAGGAACTCTAGAAGAATTCAGATTTTTAACACGAGAGTAAACGTAAAAAGAAGGTTTTACAAGACTCACGTTAACAATATTGCAGCAGTACGCACACAATCGAAGCGCAGTAAGGATGGCTAGTGTAACTAGCAAGAATACCACGAAAAGCAGAAAAAGAAGTACGCTATTAACTATTAACGTACCTGTCTCTTCCGAAACGAATGAGTACCTCTCAGACGCTCGTCCTACATCGTTATCGGAAAGTCT
+
BBAA>BBC@BBBDCCDCCCBBCCCD?ABC>BBBB@@<@?BBCBBDD?CC@DACCCBBBBB1CACCCCCCCB???6=?:;;;;*;@=@@CCC9BAA>ABBCCBBBC?A>AB?CCC;88==BAAACD:;;BBBC@@?@C=????@@@A<@=@::6:BAAABCC?BAC@?@?CC;@66/83----)----7999(6606...3799>9>498;;=B<@?BDD?BBCCBBB:=9987-8??=@CCAAAB@BBBB@??===>==<A;999<99:?499?A;=?9????
@ATNG8:02525:00343
GATGGTAGTATATCGCGTCGCTATCCAGAAGATCAGGAACTCTAGAAGAATTCAGATTTTTAACACGAGAGTAAACGTAAAAAGAAGGTTTTACAAGACTCACGTTAACAATATTGCAGCAGTACGCACACAATCGAAGCGCAGTAAGGATGGCTAGTGTAACTAGCAAGAATACCACGAAAGCAAGAAAAAGAAGTACGCTATTAACTATTAACGTACCTGTCTCTTCCGAAACGAATGAGTACTACTCTCAGAGACACACTACCATCGTTATCGGAAAGTCT
+
944406=BCDCBCCBBBBA;;;;;<7<AA=@AA00/8<8<==696=:>@<@;..---888+81==8:@==BABB=99;AABA.:9494955'5<>8696>>ABAB?B?BB>BBB=?>BBCCCBBBB@@@BCB@C@@@=?>???AAA?B?B??=@BBCBBBB?ABB9:::<@;?88/67::=0<8829AAAA/9:6:///77:==:=7;:??>D:??CCB@CCBAAAA393::9,9?>;@A???B@@@CDB>>>@CA>>887767949?@@@=C@7657>4>888
@ATNG8:02528:00306
GATGGTAGTGCGTGAGAGAGAGACCAGAAGATCAGGAACTCTAGAAGAATTCAGATTTTTAACACGAGAGTAAACGTAAAAAGAAGGTTTTACAAGACTCACGTTTAACAATATTGCAGCAGTACGCACACAATCGAAGCGCAGTAAGGATGGCTAGTGTAACTAGCAAGAATACCACGAAAGCAAGAAAAAGAAGTACGCTATTAACTATTAACGTACCTGTCTCTTCCGAAACGAATGGTACTATAGACTATCTGAGACTACCATCGTTATCGGAAAGTCT
+
544:3555<;;;>=?===?@A@;925==8;;54335:-//////9598150////....$.2.2222266887.7945555$5<7<.555'5:<8555499:444(369965558<;:;999BB@@AA@@@@<AA??=?BA=>>784:=AAA?AAA?AB>@=?<<<:?<?B?@B=9>>9==7;;;:@DDDD/??<@;<;??@@@<>;>?AA6;7;@@@@@BBBBBBB?C>BBC>CBB>@@8??>><=;;866<<<<?<=;:8AA4>855<8@@<;5>>7?///
@ATNG8:02530:00306
GATGGTAGTACATGATAGACGACACCAGAAGATCAGGAACTCTAGAAGAATTCAGATTTTTAACACGAGAGTAAACGTAAAAAGAAGGTTTTACAAGACTCACGTTAACAATATTGCAGCAGTACGCACACAATCGAAGCGCAGTAAGGATGGCTAGTGTAACTAGCAAGAATACCACGGAAGCAAGAAAAAGAAGTACGCTATTAACTATTAACGTACCTGTCTCTTCCGAAACGAATGAGTACTATGTAGAGCTCTATACTAATCGTTATCGGAAAGTCT
+
;?;=899;55599999;;;;:>:9916<@<ABA9:97>:@=:;?A@=BC?B>9:555=<=+>9666==BBCBBA;@@;;:::$9<494555&4<=95;6:<??AA?B@BB?B??<?A@@ABCBEFCCCCBBC?CCCC?A@??@AAA=B?B;;:;BAAABAA?AABBAA>BC?BBB<?;>9=*///388888,5=4>587@AAAA;A<AA??9@=AABBB?BBBBAA@?A=C@@:@AA?BBBBBBBE?>@B??<<888;;??@??<>>>A@AAAA9;;7;000
@ATNG8:02536:00341
GATGGTAGTAGTACACTAGTCATACCAGAAGATCAGGAACTCTAAGAAGAATTCAAGATTTTTAACATCGAGAGTAAACGATAAAAAAAGAAGGTTTTTACAGACTCACGTTAACAATATTGCAGCAGTACGCACACAATCGAAGCGCAGTAAGGATGGCTAGTGTAACTAGCAAGAATCCACGAAAGCAAGAAAAAGAAGTACGCTATTAACTATTAACGTACCTGTCTCTTCCGAAACGAATAGTACACACTCTCATATGAATCGTTATCGGAAAGTCT
+
4444.55555::9565;<:;;455;499<55;0///)/)-57-/)/8498383//)///666'60/33973333;;;17773333333"3913(....$......33:8886=<>>;>??=??@CDBBBCBA@???>><>???:?>>>?@?C9>9>9959B@@ABCB?BBBBB@<66.6:37559;'..-)-9999(,,)----77@AA<A;<;;A=B=AABBC?BBCBBBB?C?CCC>AAB?BBABBCB8::BB@@@??:;;<88:B?BCCB?CE>CAAB
@ATNG8:02496:00376
GATGGTAGATATATGCACGCTCTACCAGAAGATCAGGAACTCTAGAAGAATTCAGATTTTTAACATCGAGAGTAAACGTAAAAAGAAGGTTTTACAAGACTCACGTTAACAATATTGCAGCAGTACGCACACAATCGAAGCGCAGTAAGGATGGCTAGTGTAACTAGCAAGAATACCACGAAAGCAAGAAAAAGAAGTACGCTATTAACTATTAACGTACCTGTCTCTTCCGAAACGAATGAGTACATAGATATACGTATTGCTACCATCGTTATCGGAAAGTCT
+
>;;=9==?CC>AA@==A@A@@<<BB>BBB>AAA:::=A:>??0//;8?@=@=89577:::*:699532----788.8999;;;'..(.(...&.36.557866666/537<6<<=;>=??CCBCDDCBBBA@>9?A<<9==>????A2;599939@>>???B?BBBBCB@BB=555479=?<7::;7;BBBB/BC=B889>??>>3818>==6;7;ACJD?CCECAAA=?=?BE@CCC?AAACCCCCC>>>@@@A?AAAA<@@>>>9<AA=>:>@@>6:919///
@ATNG8:02508:00397
GATGGTAGCTCGCTGATGATATCTCCAGAAGATCAGGAACTCTAGAAGAATTCAGATTTTTAACACGAGAGTAAACGTAAAAAGAAGGTTTTACAAGACTCACGTTAACAATATTGCAGCTGTACGCACACAATCGAAGCGCAGTAAGGATGGCTAGTGTAACTAGCAAGAATACCACGAAAGCAAGAAAAGAAGTACGCTATTAACTATTAACGTACCTGTCTCTTCCGAAACGAATGAGTACTACTCTCAGAGACACACTACCATCGTTATCGGAAAGTCT
+
5==><A@A<<<666@@>CCBCAAB=:=CB=BBB;:9=B=AAB>>=B>CC?@<99999898$2422255588::<4:;;;;;;':>;;5555&5<<7;666<<>>B>B@BB?AAA<??ABBBCCBCFCDDDCC@CCBB>BBA989AB;?;>@B?BABB???B?BBBBBB===<A@A=AE>>=6<>>8:;:;/7;5;@BECBBAC?B?BCBB?B?>@?>=;>??@666<@<@AA:ABA?BCCCAAACA>?>@?>BBCCC@@@BBBB?AAABB>BC?@<@C;B798
@ATNG8:02527:00394
GATGGTAGAGAGACTGTAGCGCACCCAGAAGATCAGGAACTCTAGAAGAATTCAGATTTTTAACACGAGAGTAAACGTAAAAAGAAGGTTTTACAAGACTCACGTTAACAATATTGCAGCAGTACGCACACAATCGAAGCGCAGTAAGGATGGCTAGTGTAACTAGCAAGAATACCACGAAAGCAAGAAAAAGAAGTACGCTATTAACTATTAACGTACCTGTCTCTTCCGAAACGAATGAGTACTACTCTCAGAGACACACTACCATCGTTCTCCTTAAGTCT
+
@><B?C>BCCCBCCDCCCCCCCABB>ACFADBAABB@B?@BBBDBB?BB@B@AAA@AAAB/A=>??@@@@@AAA7<:;;;;;*;:=<;9;;09<=8666<>>><A?B?BC@BBB>AAAABCCCCBCCCCCCC@CCBB?@A@@AA@B=A?BBB?BCCCCBBB?BBAABB?CC@=<=188=><48864;BDFD.897<///<<A@<7<9=///9@9==BBB?CCBBBAA>B?BED>CAB?BCCBB<==AC@@@AA@<=<AA>>>@@@<@@@@@:==A=B=A=@888
@ATNG8:02529:00358
GATGGTAGCACGAGTCACTCATATCCAGAAGATCAGGAACTCTAGAAGAATTCAGATTTTTAACACGAGAGTAAACGTAAAAAGAAGGTTTTACAAGACTCACGTTAACAATATTGCAGCAGTACGCACACAATCGAAGCGCAGTAAGGATGGCTAGTGTAACTAGCAAGAATACCACGAAAGCAAGAAAAAGAAGTACGCTATTAACTATTAACGTACCTGTCTCTTCCGAAACGAATGAGTACTGCGTCTCACTCTCGCCTACCACTCGTTATCGGAAAGTCAT
+
9:;@<@=;5555<;;;;:::////<6:>@:;AA@@@;@<@@B@@?B?BC@C=:9998898'88??@@@@??@@A;?@;;:::':<;;5555&5@>95:6<<<;>B@B?BB?AAA?BBCCCBCCCDDDBCCBD@CCBB?BAA@BB@@=A=A@@?ABBBBBCE?BBCBBC?BB>===:>=ABB8>>=:>AAAA/BB=@888ABB>>;><???B<A=AAAAA>AAAA@::39899:29@@>BBBCCD>>??;;;:@::9AA>?:9;;<633333717;77288.7;3//
@ATNG8:02535:00354
GATGTAGTACATGATAGACGACACCAGAAGATCAGGAACTCTAGAAGAATTCAGATTTTTTAACACGAGAGTAAACGTAAAAAGAAGGTTTTACAAGACTCACGTTAACAATATTGCAGCAGTACGCACACAATCGAAGCGCAGTAAGGATGGCTAGTGTAACTAGCAAGAATACCACGAAAGCAAGAAAAAAGAAGTACGCTATTAACTATTAACGTACCTGTCTCTTCCGAAACGAATGAGTACGATGAGAGAGCTCTCTCTACCATCGTTATCGGAAAGTCT
+
====>>;;666?>@@B@BB@BB;;99BE?CBBBAA=A;@=99:=:8>?:>;99555::<:%<7696;;;:;===7=CCCCCC1<B7@4=;>0:<<:6655<<;;<7;7:@;@BB<??ABABBCCDCDCCCDC@CDCC?BBBCAB??<@=B:::;CAAACAA?BDBBBB?BD@CBB?@@?::/8864788888%/<7>///:9@@@=B;??@B<A;@BDDD?BBBB@@@AG?BBB=BCC?ABBCCCBBBBBBB@@?>>>>>;;>A>?;?@;;;=B>>:9==6=///
@ATNG8:02510:00413
GATGGTAGTGTGTCTCTGAGAGTAGTACTCATTCGTTTCGGAAGAGACAGGTACGTTAATAGTTAATAGCGTACTTCTTTTTCTTGCTTTCGTGGTATTCTTGCTAGTTACACTAGCCATCCTTACTGCGCTTCGATTGTGTGCGTACTGCTTGCAATATTGTTAACGTGAGTCTTGTAAAACCTTCTTTTTACGTTTACTCTCGTGTTAAAAATCTGAATTCTTCTAGAGTTCCTGATCTTCTGGAGATACACATGATACTCTACCATCGTTATCGGAAAGATCGTATA
+
////)//:::77//////:79555:://///85:<AA6==7;7;@;=;;;166>>>:@7;;<<8=7?;===B===8:>?@@0>A699CC=?>AA;B?@=@B@BBGDDFACCDCBBBC@BCKDE?GC;;;B;;5;AAA?BBABC;;0<<=;00*00;+00:9=?<?9><:99BCFG@CBCBB.;5;=;<<<;*;B@BB6999666====8<<<<*<555=7=.4434444<:<-7-737>=?<@@C:A@999BBBEBBACC@????A<@@000<>===*00)00.------
@ATNG8:02515:00411
GATGGTAGATACTCGCTGATACACCCAGAAGATCAGGAACTCTAGAAGAATTCAGATTTTTAACACGAGAGTAAACGTAAAAAGAAGGTTTTACAAGACTCACGTTAACAATATTGCAGCAGTACGCACACAATCGAAGCGCAGTAAGGATGGCTAGTGTAACTAGCAAGAATACCTCGAAAGCAAGAAAAAGAAGTACGCTATTAACTATTAACTTACCTGTCTCTTCCGAAACGATTGAGTACACACTCTCATATGACACTACCATCGTTATCGGAAAGTCT
+
77//)//45;BB=;666=>>????C885=8989:43-34333888=6<?>B?895758;8*85222:;;88766.2259555$9<<>2555'5<<75555<<;<>:=:==8<BB?BBBBCCCCCCCDCCBCB@BBBB?BBA?????:@>A@A?A?@?ABBB?BAAA@A<??9>AA<=;556(57529:<<=/=A;?888@@AAA<>:==@F=B<@@<@A:==?=;;;=B<@?D:A???=@AABAABA@@>>>AAA>==@@@@;;;5;;:=>:=;<=187,5::=
@ATNG8:02515:00416
GATGGTAGTGCGTGAGAGAGAGACCCAGAAGATCAGGAACTCTAGAAGAATTCAGATTTTTAACACGAGAGTAAACGTAAAAAGAAGGTTTTACAAGACTCACGTTAACAATATTGCAGCAGTACGCACACAATCGAAGCGCAGTAAGGATGGCTGTGTAACTAGCAAGAATACCACGAAAGCAAGAAAAAGAAGTACGCTATTAACTATTAACGTACCTGTCTCTTCCGAAACGAATGAGTACACATCGTCGTGTCGTGCTACCATCGTTATCGGAAAGTCT
+
AA:;8;BBBLECGBCCCCBBAA@AB<ABB?BA:9::5:8AACAAAC?DC?A?BCA;=9;;+68==BAA@===AB;@:@@@BB0@<;<9;;;0;A>:<@;CCCBBB?B?BC@BBB?BBAAB@AACCCDCC@@@?:9:B=@@@@????9@?C@A?@CC@??A>AAAAAB?@@<:985;;@>A38868<====*//)//////>=A8=9==<=<@<@BDED?CDCB???<>;999+9@@<@BBBBC>@AAAAABCAAAAAA9:9???=AA@B>:>>==:=@6==;;
@ATNG8:02518:00426
GATGGTAGTGTGTGAGAGAGAGACCAGAAGATCAGGAACTCTAGAAGAATTCAGATTTTTAACACGAGAGTAAACGTAAAAAGAAGGTTTTACAAGACTCACGTTAACAATATTGCAGCAGTACGCACACAATCGAAGCGCAGTAAGGATGGCTAGTGTAACTAGCAAGAATACCACGAAAGCAGAAAAAGAAGTACGCTATTAACTATTAACGTACCTGTCTCTTCCGAAACGAATGAGTACGAGAGAGCACACGTGTCTACCATCGTTATCGGAAAGTCT
+
49993;:=:66>>=;;@@@>>000)/:;590:9=9383>999;;B>AB?C@BB???AA@1?:=CBBBBBC99:,8>;:999'95994555&/994///7;:;550449<8===9=@@@BBCCBBBBBCBDC?A:99=>000000>*.*000*/9////471;=;;3808?<?BB9;9:::)88656677(7=9;>>>@>@BA;>8<>@@8>:=;A@C@CBBAA>?9=9;;>6>?C;?>BB@ABA988>8887==:9;><;;55/5755:6:?885::39335
@ATNG8:02520:00419
GATGGTAGGCGTGTGAGAGTCTGCCCAGAAGATCAGGAACTCTAGAAGAATTCAGATTTTTAACACGAGAGTAAACGTAAAAAGAAGGTTTTACAAGACTCACGTTAACAATATTGCAGCAGTACGCACACAATCGAAGCGCAGTAAGGATGGCTAGTGTAACTAGCAAGAATACCACGAAAGCAAAGAAAAAGAAGTACGACTATTAACTATTAACGTACCTGGTCTCTTCCGAAACGAATGTAGTACCTACTCAGACGCTGTCCTACCATCGTTATCGGAAAGTCT
+
@@;>9<AA:=B>CC<?@CB;9;:9606B?:CHBCBB?A8;:????C=AA>@???:9:@@A2B?@@@0000-888.77/....$.2-24:::285>;9:88<==>C;A<@@:;;;<?AAAA>>>AAAB?>>>>=DAAA;??@@BB;;7;<A>?;?;;;>>AD=B???AA<AA<?@?;>9998)8888)88888(8818:6768:>>>=C=C===<@<@>76769:6;C>??7;8;>E;BBC=B888A565555598633---,222(---(-535526669276/6977
@ATNG8:02528:00423
GATGGTAGTAGTACACTAGTCATACCAGAAGATCAGGAACTCTAGAAGAATTCAGATTTTTAACATCGAGAGTAAACGATTAAAAAAGAAGGGTTTTTACAAAGACTCACGTTTAACAATATTGCAGCAGTACGCACACAATCGAAGCGCAGTAAGGATGGCTAGTGTAACTAGCAAGAATACCACGAAAGCAAGAAAAAAGAAGTACGCTATTAACTATTAACGTACCTGTCTCTTCCGAAACGAATGAGTACACATCGTCGTGTCGTGCTACCATCGTTATCGGAAAGTCT
+
?>@@5;;<@@BCCA<;<<<<<556<9>@B=BBAA@A<@;@@C@@?C@BA@B?::998;<;,;9>873:93//;:916///066666$//(22'2999(2228'2222225222'20665;;=59999CCCCCCBAABABB@CBBB?A898??@@;?<@9:89BBBBBBC?CCCAA>:==8<88196666.//.2//////$-629///88=@><><>???:>;>?CAC?AAAC@@@;?9?@@8??C@CCBBBBBA@??@@BDBBBAAA9:9B??9?A@@B<;;=A?@A9AA;;
@ATNG8:02497:00473
GATGGTAGTATCTGCACACTCTGTCCAGAAGATCAGGAACTCTAGAAGAATTCAGATTTTTAACACGAGAGTAAACGTAAAAAGAAGGTTTTACAAGACTCACGTTAACAATATTGCAGCAGTACGCACACAATCGAAGCGCAGTAAGGATGGCTAGTGTAACTAGCAAGAATACCACGAAAGCAAGAAAAAGAAGTACGCTATTAACTATTAACGTACCTGTCTCTTCCGAAACGAATGAGTACACATCGTCGTGTCGTGCTACCATCGTTATCGGAAAGTCT
+
<BAB?BABCCCBB><<<C@DCB>BC8;;C@DCD@@@=?=@AC???D@CC=?<?@@==???.?>==>BBAAA888*8:;;;;;*;9995555'5>>9696;=BDCC?C?CC?BAA?CBBBBBCCCDCBBBBBC@CCCC?BBBBBBBB@B?C::99BBBBCBB?BBBBCB>???A@A>==A>?6=8838BDFD/==6:///==@=>:><?@A@=C<@@BBC@AAABBBB@D@BBA<ABB?CAAAAABAAAAAAAABBBBBB999BBB?BBBBC>>?BD<AA9A;<;
@ATNG8:02503:00473
GATGGTAGCGCATATCAGCGGCCCAGAAGATCAGGAACTCTAGAAGAATTCAGATTTTTAACACGATAGTAAACGTAAAAAGAAGGTTTTACAAGACTCACGTTAACAATATTGCAGCAGTACGCACACAATCGAAGCGCAGTAAGGATGGCTAGTGTAACTAGCAAGAATACCACGAAAGCAAGAAAAAGAAGTACGCTATTAACTATTAACGTACCTGTCTCTTCCGAAACGAATGAGTACGTGTGCGACGTGTCTCCTACCATCGTTATCGGAAAGTCT
+
966?;;;;?;666=;9>@>>:?<4<;@;>@@@>@8?49/966/0*/838468<<8BBA1B?777BCBCCBCB>BABBCDD5BC@C@CCC<B@A?@?@?@A>AB>B?AA>:;:>ABCCDDFBBBBCDBCBC@BBBB?BBBBAAAB?A@CAA>ABBBBCCB?BCBBBB@EE??;;=@@?@A7;::498888(8@:@888???BD<@:>>@@;>;??:::@CCCCCAA7949@@9@??;?AAA@;;;==>@A@>>>@>>>AB;?;:177;;?<AA>:::@7@000
@ATNG8:02514:00471
GATGGTAGTATATCGCGTCGCTATCCAGAAGATCAAGGAACTCTAGAAGAATTCAGAATTTTTAACACGAGAGTAAACGTAAAAAGAAGGTTTTACAAGACTCACGTTAACAATATTGCAGCAGTACGCACACAATCGAAGCGCAGTAAGGATGGCTAGTGTTACTAGCAAGAATACCACGAAAGCAGAAAAAGAAGTACGCTATTAACTATTAACGTACCTGTCTCTTCCGAAACGAATGAGTACACACTCTCATATGACACTACCATCGTTATCGGAAAGTCT
+
>:<>9=>AAACCCECBB@A?CBBBC?BBE=@<7/0)/2727996444537-32////*/;;;+;599;======B=<=@A<>>>)5549.999&95>75666><<=B>B?BC@CCC>BC??BCBABDCCAA@BD?A???=?>?>>><<8@:@996:CBAACC@AAA@@AA<@B<8885;799;.////7999+9;5@:;;???AB:=:>;;;=B588CAA>ABCBBBB?C?BBB=BCC?BBBBB>>>>A@@@@@AA??BC@>?BAA=@@@??<?>?>29:+9778
@ATNG8:02515:00498
GATGGTAGCTCGCTGATGATATCTCCAGAAGATCAGGAACTCTAGAAGAATTCAGATTTTTAACACGAGAGTAAACGTAAAAAGAAGGTTTTACAAGACTCACGTTAACAATATTGCAGCAGAACGCACACAATCGAAGCGCAGTAAGGATGGCTAGTGTAACTAGCAAGAATACCACGAAAGCAAGAAAAAGAAGTACGCTATTAACTATTAACGTACCTGTCTCTTCCGAAACGAATGAGTACTACTCTCAGAGACACACTACCATCGTTATCGGAAAGTCT
+
@>:B@CDCCC>>CB=BCCCBBBBBC@BBE@CCC989=@<@BC?@?C?CC?C@A@?>?@@@2=;@@B?@?>>===4<>::;;;*;B>B5555&5@;8;?<C>>A>B?A?CC@ABB>BBBABCCD?CCCCBCBB?BBBB<>>AA>>>A;?8>>?;?BBBABAB?BCCCCD?A>:>@@<@AAAA;78938::::+:;5;>BBCBBBB?B?BADD?C>B>?;949<<<6664:6;BG:BBA>AACBBAACAAAAA>?BBBCCCAAAAAA?@AA@C>A@AA>BB<@===
@ATNG8:02525:00464
GATGGTAGCGAGCGAGTGTGTATACCAGAAGATCAGGAACTCTAGAAGAATTCAGATTTTTAACACGAGAGTAAACGTAAAAAGAAGGTTTTACAAGACTCACGTTAACAATATTGCAGCAGTACGCACACAATCGAAGCGCAGTAAGGATGGCTAGTGTAACTAGCAAGAATACCACGAAAGCAAGAAAAAGAAGTACTCTATTAACTATTAACGTACCTGTCTCTTCCGAAACGAATGAGTACGGTGTGCAGAACGTGTCTCCTACCATCGTTATCGGAAAGTCT
+
AADB:66>>>>=BBBBCCBBACEDD?CBB?AAAAAA8:89>AAABB?AA>A??;>@>>>;+A@CCCCCCCCBBA;@A;<;<;*<:<;?=>>0=@=5;?::<?AAA>A@CC@BBC?BBBBBBCCCCCCCA@@D@CCCC@CBBBB@AC4:6::;4;A??>A:95:AAABB?BB????=A@@==48854<AAAA/7939///<;;?A=B=A====B>F??>>8>A;;=//*/+/:;6<>?;>;77<<//+/;96888;3:<<<:8--*---42357727966256,6,,,
@ATNG8:02526:00499
GATGGTAGCTCTGCTCTGACTCTCGTGCTCATTCGTTTCGGAAGAGACAGGTACGTTAATAGTTAATAGCGTACTTCTTTTTTCTTGCTTTCGTGGTATTCTTGCTAGTTACACTAGCCATCCTTACTGCGCTTCGATTGTGTGCGTACTGCTGCAATATTGTTAACGTGAGTCTTGTAAAACCTTCTTTTTACGTTTACTCTCGTGTTAAAAATCTGAATTCTTCTAGAGTTCCTGATCTTCTGGGTGCGCTACAGTCTCTCTACCATCGTTATCGGAAAGATCTTA
+
BB@@<?;><<=?CCDICCDEDCBCC@@?A@A@<?@BB<@@<@?BBEFDDD@BBBBB?A?BCDC>C?C??@BBBCA=::99::%:?;>ACC>A?BC9;9B?@C=@@@B?@?ADDDCCCC@BAA@C?DC:99:9?;AA??<@@BAA;;;CAAABBBAB?B??=?B?B?BBBBBBBBB>B@A@A3A>A=AACCC5CBBCC:;;CCCDCBAA=@@@@0@@@AC@CACC@DBDCBBB?B?9:9@AC=??AI>BB;;;BBBACCBCBBBBCB<>>0008<>09299,0/0/0)/
@ATNG8:02529:00481
GATGGTAGGCACTGCGCACACATCCCAGAAGATCAGGAACTCTAGAAGAATTCAGATTTTTAACACGAGAGTAAACGTAAAAAGAAGGTTTTACAAGACTCACGTTAACAATATTGCAGCAGTACGCACACAATCGAAGCGCAGTAAGGATGGCTAGTGTAACTAGCAAGAATACCACGAAAAGCAAGAAAAAAGAAGTACGCTATTAACTATTAACTTACCTGTCTCTTCCGAAACGAATGAGTACATAGATATACGTATAGCTACATCGTTATCGGAAAGTCT
+
@?;>:==C;>;;<<;;;><A@BAB><@BB??>>=00,04:9:566<9A<?D@AA?@@BBB3C??@?BCBBBBBA;@A@????,=A<A=ADD;CBB?9:9BCDBAA>@?CC?CGG@CB::;AAABBBBBBBBA?AAC@<>999?=?A3;59:939A@@???B?BBBBBB@BB9;;<4<9////'/..(./////$-70./..767;:::399AA;B=@@;??:>=B@A@C:>:==B6===5:;====>=?@CE@@>>>?@@@BBAA???A;;:4;;;>8>C9>888
@ATNG8:02535:00462
GATGGTAGTGTCAGTGCGCGTCGTCCAGAAGATCAGGAACTCTAGAAGAATTCAGATTTTTAACACGAGAGTAAACGTAAAAAGAAGGTTTACAAGACTCACGTTAACAATATTGCAGCAGTACGCACACAATCGAAGCGCAGTAAGGATGGCTAGTGTAACTAGCAAGAATACCACGAAAGCAAGAAAAAGAAGTACGCTATTAACTATTAACGTACCTGTCTCTTCCGAAACGATGAGTACTATAGACTATCTGAGACTACCATCGTTATCGGAAAGTCT
+
4;44.55<;<;666====>=665<>7<=B?AB@@@@5:397>88882872;5;;<88898'74999=<7<<565(6=::;;;*;A>@599,5::59>;<:::44047=?<@<?<?ABCBACCBBDCDCCCC?BBCB?BBBBA@AB:=9>00+0@>>>?AC@ABBBCC?BB<88818/<<:1://)/6666)372<///;:==B>D8==CC=@7;;@@@@DDCBCBB7979A@8999989:9////--3/./77;=========8=888=8<<@85=>7?000
@ATNG8:02495:00538
GATGGTAGCGCGACGAGCGTAGACCCAGAAGATCAGGAACTCTAGAAGAATTCAGATTTTTAACACGAGAGTAAACGTAAAAAGAAGGTTTTACAAGACTCACGTTAACAATATTGCAGCAGTACGCACACAATCGAAGCGCAGTAAGGTGCTAGTGTAACTAGCAAGAATACCACGAAAGCAAGAAAAAGAAGTACGCTATTAACTATTAACGTACCTGTCTCTTCCGAAACGAATGAGTACAGAGAGTACGATATGTCTACCATCGTTATCGGAAAGTCTT
+
@;4905;;>?CCC@GD;:6==<<>>6=CC@CDC???<?;???;;<>;?A>B>999?:<=<+<9=<999;@>>?A7:=:9999(9>9>4555&5;;7596;<<<=B=?=00+/00(/<>:@BDCCBBBCCDCB?BAAA?89:@@>90+0:00//7:::==6===?=C>CD799A=A885A7:55.57788+8<8=;??A==AB=?=?@==3:399AAA?BAAA?;;;?<@DD;DCC@???BDBBCB>;;;@BB>>>>>@@?>>>;?>>==:ACBB@@@5;000*
@ATNG8:02513:00506
GATGGTAGAGTATCATGTGTATCTCCAGAAGATCAGGAACTCTAGAAGAATTCAGATTTTTAACACGAGAGTAAACGTAAAAAGAAGGTTTTACAAGACTCACGTTAACAATATTGCAGCAGTACGCACACAATCGAAGCGCAGTAAGGATGGCTAGTGTAACTAGCAAGAATACCACGAAAGCAAGAAAAAGAAGTACGCTATTAACTATTAACGTACCTGTCTCTTCCGAAACGAATGAGTACGATGAGAGAGCTCTCTCTACCATCGTTATCGGAAAGTCT
+
994;05;;;ABBDFB@@@@@@AAAA?@:96:>??;;498@@BCCDF>CC@C:;;;;DDCC5C@BAAADCBBBCB;@@;;;;;*;<9<:><<.=?=4:AC???AAA=A>AB?BAA<??>>B:;;BCDFCCCA@=@?@?<@@@@9:9?20,000+0;>>@:BB=A@A99:49>;;;7+//<<<6//7188887(/957/----/8A49977785;-//???<@CB@@@@5;59==.97<<=999@@AAAAAAA?@@@A???;;;@@@=ABBBB<@;;;8=>4=889
@ATNG8:02517:00531
GATGGTAGAGTATCATGTGTATCTCCAGAAGATCAGGAACTCTAGAAGAATTCAGATTTTTAACACGAGAGTAAACTTAAAAAGAAGGTTTTACAAGACTCACGTTAACAATATTGCAGCAGTACGCACACAATCGAAGCGCAGTAAGGATGGCTAGTGTAACTAGCAAGAATACCACGAAAGCAAGAAAAAGAAGTACGCTATTAATTATTAACGTACCTGTCTCTTCCTAAACGAATGATTACTACTCTCAGAGACACACTACCATCGTTATCGGAAAGTCT
+
::997;=>>?>??>><<====<<??7>CC?AAAA;;6;?BBCBBADAED@C?BBAAA@@A0A@BBBBBBBBCDD?BB=A@@?0=<:=<@@A9@AA><>><888:=28287155505@@@DABABBAAAAA@@=???B?BBBBBA@A9<6;00,0?<<=;==588<<<@=@A=6826;66690...(.7788+894978<;7;;;6A4>:>@:>:=@CBB?BABB?>?@C?@A@:A>?:?A??:?AAABBCCDDCAAABBCAA?BC@CBBBB?@?>>199*0=0/
@ATNG8:02519:00533
GATGGTAGTACATGATAGACGACACCAGAAGATCAGGAACTCTAGAAGAATTCAGATTTTTAACACGAGAGTAAACGTAAAAAGAAGGTTTTACAAGACTCACGTTAACAATATTGCAGCAGTACGCACACAATCGAAGCGCAGTAAGGATGGCTAGTGTAACTAGCAAGAATACCACGAAAGCAAGAAAAAGAAGTACGCTATTAACTATTAACGTACCTGTCTCTTCCGAAACGAATGAGTACGTGTGCGACGTGTCTCCTACCATCGTTATCGGAAAGTCT
+
9<<<7<==<==>>=<<<<@;>>A9;29BB?CBBBBA=A?ABBBBBB?BA;?9====99=9,;=CCCBDDCCCCC;BB;;;;;*;<>:5555&5<=8696<>CCBC?C@CC?AAA?BBBBCDE@AACCCCCBC?CCDD?BBA???:97;?BBB@CBBBCCCCABAABBB@BB@BBB?BBBAC:668488888(8>:>888A@???<?;>>A@9@9>CBBB?CCBBCCB>A>ABC>BBB?BBBBBAA@AAABBAA@;;;>>>@=B@@<@>>>C?CCCF?BA<@887
@ATNG8:02522:00524
GATGGTAGTGATACAGATAGACACCAGAAGATCAGGAACTCTAGAAGAATTCAGATTTTTAACACGAGAGTAAACGTAAAAAGAAGGTTTTACAAGACTCACGTTAACAATATTGCAGCAGTACGCACACAATCGAAGCGCAGTAAGGATGGCTAGTGTAACTAGCAAGAATACCACGAAAGCAAGAAAAAGAAGTACGCTATTAACTATTAACGTACCTGTCTCTTCCGAAACGAATGAGTACGTGTGCGACGTGTCTCCTACCATCGTTATCGGAAAGTCT
+
ACBC@BBBCCGCCCCBCBCCBB@@=@BB?BAC:9:4?4;?:9:9A>BB?A?999<9::;*:49?A@@@@@ADD:A@@AAAA0@C@E@CCC9C==9696;=>><A??>@@=@@C=?@BCCCBCCCCCBBCCC@CCCB=AABBA?AA>A=@>@<?BBBCEEB?BBBBBB@BB??>>>==>??8;;;;>AAAA/==9=///;=AAA<@;?@BB<@<?@AAA?CCDCAAA=?=?CD>CCC?CCABBBB?>>>@@AAB@@@@@@@<===>B===C>ABC@<@?8=000
@ATNG8:02523:00522
GATGGTAGTACATGATAGACGACACCAGAAGATCAGGAACTCTAGAAGAATTCAGATTTTTAACACGAGAGTAAACGTAAAAAGAAGGTTTTACAAGACTCACGTTAACAATATTGCAGCAGTACGCACACAATCGAAGCGCAGTAAGGATGGCTAGTGTAACTAGCAAGAATACCACGAAAGCAAGAAAAAGAAGTACGCTATTAACTATTAACGTACCTGTCTCTTCCGAAACGAATGAGTACGTGTGCGACGTGTCTCCTACCATCGTTATCGGAAAGTCT
+
9=:>,//<///@@;;;<<@A@BB<;49@A?BAA?;;29.4::<<@A?AA=A??>;;:995$57;<<==?CCBBD=BCCCCCC0A@494955&4>:7599@498::6:>CB@BBB<??AAABBCCDBCDCCCD@BBBC@BBBAAAAA=B=A;;6;B@@@BBB?BAA????BB?BBB?B@A>@0///6;=@@@,==7@888@AABG;?;>AA@<?;?@@@@ACCBBBBB@C?BBC>BBB>AABBBBBBBBBBB>@@B>>>>>>=@AC<??@;@=@===:>=6>:::
@ATNG8:02502:00563
GATGGTAGATACTCGCTGATACACCCAGAAGATCAGGAACTCTAGAAGAATTCATATTTTTAACACGAGAGTAAACGTAAAAAGAAGGTTTTACAAGACTCACGTTAACAATATTGCAGCAGTACGCACACAATCGAAGCGCAGTAAGGATGGCTAGTGTAACTAGCAAGAATACCACGAAAGCAAGAAAAAGAAGTACGCTATTAACTATTAACGTACCTGCCTCTTCCGAAACGAATGAGTACGAGAGAGCACACGTGTCTACATCGTTATCGGAAAGTCT
+
C@A@8956@@BBB>;;;<A=B@@@A8@>?7?@?8776>8=<8444<8BC@C?:::<;;;9(63867===>@@AA7;?::<<<*<A<@295605;<7666;==>A>;>>@@>BBB@BBBBCBCGECCB@ABCB?CAAA=A???BBBA=A>A;:8:BABBCCD?BBDFBA>AB=::87=999918//*/;===,770:///@=@:;7;:=;;;9>198A@@=@BB?AAA=@=@AB=BAB?BBBBBBBAABAA>>BACBBBBBBBBBB????B?CBBD?BB=B:99
@ATNG8:02508:00583
GATGGTAGAGTACAGTGTAGTAGACCAGAAGATCAGGAACTCTAGAAGAATTCAGATTTTTAACACGAGAGTAAACGTAAAAAGAAGGTTTTACAAGACTCGCGTTAACAATATTGCAGCAGTACGCACACAATCGAAGCGCAGTAAGGATGGCTAGTGTAACTAGCAAGAATACCACGAAAGCAAGAAAAAGAAGTACGCTATTAACTATTAACGTACCTGTCTCTTCCGAAACGATGAGTACGTGTGACGTACGTGAGCTACCATCTTTATCGGAAAGTCT
+
EBBC:>>BBBBB@DEEDBBBBBBBB?BDC?CCCB??=?=@ABBBDC?BB?B?>=<66667(8;>>>>>=>=568)8<A@>@>(=A;<4555&5>>:=?;?>BBCC?C?BB?BBB=AABBBCCCDCBBBCCCC?BBBB=@ABBBBBB>B?B8999BBBBCCC?AABBBB?BB=7787;;BDD;;8838?AAA/>>:>788=??AB=@<@@AA<@<@ACCC>AABA@@@;?>?BD>BABABBCCBA>>>>>BBBCDCBABBBBAAB?>>>@@9>>=A>AA=BBAA
@ATNG8:02523:00571
GATGGTAGAGTATCATGTGTATCTCCAGAAGATCAGGAACTCTAGAAGAATTCAGATTTTTAACACGAGAGTAAACGTAAAAAGAAGGTTTTACAAGACTCACGTTAACAATATTGCAGCAGTACGCACACAATCGAAGCGCAGTAAGGATGGCTAGTGTAACTAGCAAGAATACCACGAAAGCAAGAAAAAGAAGTACGCTATTAACTATTAACGTACCTGTCTCTTCCGAAACGAATGAGTACTACTCTCAGAGACACACTACCATCGTTATCGGAAAGTCT
+
<>>C:>=BBBCCD@EBBBBBBBCBC@AAA>@@AA@@=@>BBCCGCCACG@C?A?@AAAA@,A@CBBCCBBCCDC=BACCDDD5B@?B5;:;39??<:?>@BBBBC?D@BC?BBB@CCA>BCCCCCCCCCBCC@CA@@>@??<AA><7?;?9:5:CAAACCC@BBBBBB?BC?BBC>==?>>78887;ADED/AA=@888>??BB=B=@@@@3818BBBB@CDCCAAA9;8:AC>CBC?BCCCCBBAAACCCCBBAB>@@???A@@<@A>>>=>>>@<?A587>>
@ATNG8:02530:00577
GATGGTAGTGTCAGTGCGCGTCGTCCAGAAGATAGGATCTAGAAGAATTCAGATTTTTAACACGAGAGTAAACGTAAAAAGAAGGTTTTACAAGACTCACGTTAACAATATTGCAGCAGTACGCACACAATCGAAGCGCAGTAAGGATGGCTAGTGTAACTAGCAAGAATACCACGAAAGCAAGAAAAGAAGTACGACTATTAACTATTAACGTACCTGTCTCTTCCGAAACGAATGAGTAACACATCGTCGTGTCGTGCTACCATCGTTATCGGAAAGTCT
+
:;6=9==@BBA666;===BB@;;<<7;BB<@AA@@=966;<==9<<7<;=????CBB3B?BBB777@?<==3;<77777'56460556'5294:522899:@:@:@>9@>><>>>>>>>BAABB@@@?>:?ABA9>999///;5;6;@@<@;;;>>BB=B@@@@@<@@<??>9:::::)88>9=>>>/8808=:;///===9@=;;;;=@6:///617<:::;;,/).7:08>>99977551555>B?===>@?=?>8775>>;@AAAA;??AB=BD:>>88
@ATNG8:02534:00576
GATGGTAGCACACGAGATCTCATCGTACTCATTCGTTTCGGAAGAGACAGGTACGTTAATAGTTAATAGCGTACTTCTTTTTCTTGCTTTTCGTGGTATTCTTGCTAGTTACACTAGCCATCCTTACTGCGCTTCGATTGTGCGCGTACTGCTGCAATATTGTTAACGTGAGTCTTGTAAAACCTTCTTTTTACGTTTACTCTCGTGTTAAAAATCTGAATTCTTCTAGAGTTCCTGATCTTCTGGTGTCTGATCTGTATCACTACCATCGTTATCGGAAAGTCT
+
@@;<8<=?>>=B00////;@;;955:;;;CBC?BABB=A?>C8995><AA?BB??@@F?BBBC:?;8A?@@B>=?>ACAAA/A=8<8888&289=9@BB?BB9><<>BA9@?AAA@<<8>AD8><<;;<:;;A=AAAA:=>@@A???>>>AA>::=6///7>=7>6AAAA>>@AB<A9999-:9>8><AAA.>@877.89;///=:9=:=AAA/A>;;;=B=@@=@C>::;><@<A?;;66068606=666<==AAAA?@?@@@@A<AAA>>:>85638=4;///
@ATNG8:02536:00561
GATGGTAGCTCGCTGATGATATCTCCAGAAGATCAGGAACTCTAGAAGAATTCAGATTTTTAACACGAGAGTAAACGTAAAAAGAAGGTTTTACAAGACTCACGTTAACAATATTGCAGCAGTACGCACACAATCGAAGCGCAGTAAGGATGGCTAGTGTAACTAGCAAGAATACCACGAAAGCAAGAAAAAGAAGTACGCTATTAACTATTAACGTACCTGTCTCTTCCGAAACGAATGAGTACACATCGTCGTGTCGTGCTACCATCGTTATCGGAAAGTCT
+
CBAA>BBCCB==@=<=@CB@@CCBB:=CE@BBCB??=??CBBBAAC?BC?B??????@@@/><;;;AA?>?;;;1:@@@@@@,A@=>5999&5@<86:6@@?A>B>B?AA>AAB>AAAABCCCBDCCCAABC@BBBC<?=@AAA@A<@?C?@>ABBBBCCD@AAABBB?BB?;:;7;6===.7//)/7777+372:///==CAA<A<AAAA;>;>BCCC?BBBBBBB=A>ABB=BBB?AACCCC???AAAAACBBBCBBAAAAAA=ABB@@=BAAA<BB:A>>=
@ATNG8:02498:00609
GATGGTAGTGCGTGAGAGAGAGACCCAGAAGATCAGGAACTCTAGAAGAATTCAGATTTTTAACACGAGAGTAAACGTAAAAAGAAGGTTTTACAAGACTCACGTTAACAATATTGCAGCAGTACGTACACAATCGAAGCGCAGTAAGGATGGCTAGTGTAACTAGCAAGAATACCACGAAAGCAAGAAAAAGAAGTACGCTATTAACTATTAACGTACCTGTCTCTTCCGAAACGAATGAGTACGAGAGAGCACACGTGTCTACCATCGTTATCGGAAAGTCT
+
?<<A?BBBDCCCGCCCCCGCBB@@@<@CC@EBBCBB@B?BBBAAAB?BC?A??>??@ABA/B:>>@@A@AAAAA7>>:;;;;*;B>C5;:;'9@>96:6@@CC>C?B?BC@BBB?BBBBBCCCBBCCDCCCC@CCBC?B@@@BBBB>B?BBB>BBBBBBBB?ABBBCC@B@;65549;<<<38887::::;+6=7=///<=@BB=A<AAAA<A<A?BBC?BBCCAAA>A>ADC>BBB>@@A@BBCBBB>>88=B?>>>@@AAA>>:>@AAA<:::>;>D7>:::
@ATNG8:02507:00616
GATGGTAGCTCGCTGATGATATCTCCAGAAGATCAGGAACTCTAGAAGAATTCAGATTTTTAACACGAGAGTAAACGTAAAAAGAAGGTTTTACAAGACTCACGTTAACAATATTGCAGCAGTACGCACACAATCGAAGCGCAGTAAGGATGGCTAGTGTAACTAGCAAGAATACCACGAAAGCAAGAAAAAAGAAGTACGCTATTAACTATTAACGTACCTGTCTCTTCCGAAACGAATGAGTACTGTATCTATGTGTGCGCTACCATCGTTATCGGAAAGTCT
+
BBBB=;;@<<>666=@BBBCDBAA=:=CC??AA;::<A<@@A774>8BF?E@999<=>=?.;=;;:A@?<><<<6==BCEDD3CC?B7;;;6:B@=9;6?<<<5879>BC?CCC>AAAABCICBBBCCBCCC@BBBC=??BABAAB?A@B@A=?BCBBBBB?BBCBBB@EE>8885::888*7754778787%/:69/./97@AA<A;=>AA:=:>ABBB@BBBBBCC<@>?BC>D??<?BBCDB>;??==A@:;:>>>=>;;:AA7;<?>?<@@@@<??8?888
@ATNG8:02514:00626
GATGGTAGGCGAGAGTGAGACGCAGTACTCATTCGTTTCGGAAGAGACAGGTACGTTAATAGTTAATAGCGTACTTCTTTTTCTTGCTTTCTGTGGTATTCTTGCTTGTTACACTAGCCATCCTTACTGCGCTTCGATTGTGTGCGTACTGCTGCAATATTGTTAACGTGAGTCTTGTAAAACCTTCTTTTTACGTTTACTCTCGTGTAAAATCTGAATTCTTTCTAGAGTCCTGATCTTCTGGATACACTCATTTGCACCTACCATCGTTATCGGAAAGTCT
+
::9=3;5506>CCCCCBBBC?BBBBA@@@5997@BBE>BB?C@???B@@@=:89BB?B?BBBB>B799@@A==<?9:999:.5;4;252)225:=66574=;5=<=9//)-66-/.3505<<7=;>???<;<B;@?771///;<<?@@@@@?<;77176759=9A<==>;;;?=<7:8888)64:468778(6;788.755/..777////'.367839688817=?;9333*--9733-33;499=A@@@A===8=:::6:6616:9:=9?===8==6=@@=
@ATNG8:02521:00618
GATGGTAGCATCATGCATATCTCACCAGAAGATCAGGAACTCTAGAAGAATTCAGATTTTTAACACGAGAGTAAACGTAAAAGAAGGTTTTACAAGACTCACGTTAACAATATTGCAGCAGTACGCACACAATCGAAGCGCAGTAAGGATGGCTAGTGTAACTAGCAAGAATACCACGAAAGCAAGAAAAGAAGTACGCTATTAACCTATTAACGTACCTGTCTCTTCCGAACGAATGAGTACTATGTAGAGCTCTATACTACCATCGTTATCGGAAAGTCT
+
9;:<5;;@===@>666555:::<@C=?8:4///9;;5=7<::<:9928849422222222$2+2562227:222)250=;;+//)/)/::+9//)/:<99;<5508;>?>@??9>A@?ABBCCC;;;@@@B@CCBFAB?@?AAAB<@<@;;6:A@@::0@<000:::6>><:?92:7666.222.77:;,694957755522+2+2+257.5059<<>:=<::://)/4//*/665:;@@;@=:8<<>@8:8>:888;999:938//.70588839@07577
@ATNG8:02531:00639
GATGGTAGCGAGCGAGTGTGTATACCAGAAGATCAGGAACTCTAGAAGAATTCAGATTTTTAACACGAGAGTAAACGTAAAAAGAAGGTTTTACAAGACTCACGTTAACAATATTGCAGCAGTACGCACACAATCGAAGCGCAGTAAGGATGGCTAGTGTAACTAGCAAGAATACCACGAAAGCAAGAAAAAGAAGTACGCTATTAACTATTAACGTACCTGTCTCTTCCGAAACGAATGAGTACTGCGTCTCACTCTCGCCTACCATCGTTATCGGAAAGTCT
+
:444.54999;;>666==?>DCCBA?ABC@BBCA>?9>9==>:<?>;==,0)/;755555$56>@?::9CCBBB;BA;<<<<*<:=;5555&4<<75665::=4828=AC?>@??BBAAA@@@BBCCCCCCC@CCCC@C@??BBBB>B?@::6;BAABBBB?BCCBBB?BB?BBB>@ACDC<>::5:===>/==:=888>AA==:=<@BCD=D;>>BBB@CEDB@A@@C?DAD>CCC?BBBBBBBBBBBBBBBBBCCCCBB@BDD?BAAAC@BAAA9;;7;000
@ATNG8:02572:00086
GATGGTAGAGAGACTGTAGCGCACCCAGAAGATCAGGAACTCTAGAAGAATTCAGATTTTTAACACGAGAGTAAACGTAAAAAGAAGGTTTTACAAGACTCACGTTAACAATATTGCAGCAGTACGCACACAATCGAAGCGCAGTAAGGATGGCTAGTGTAACTAGCAAGAATACCACGAAAGCAAGAAAAAGAAGTACGCTATTACTATTAACGTACCTGTCTCTTCCGAAACGAATGAGTACCTCTCAGACGCTCGTCCTACCATCGTTATCGGAAAGTCT
+
<===:>>>CCCBBAAB<=BCCCCDE?BBB?BBB9:99?9=A@774<6?A;@<787<7?A?/A<::5>>>>A>==4<>;;;;;*;@>@5555&5<<75666=<;::6><?A=@AA>?@BBCDCGDBBCDCCCC@CCBB?BBBBBBBB?B?CBB?ACCCCBBA?AABBBB>AA=8887<:::<4;;;5;FEKE/>>;>888???@@<??A??<?<A@BBC?BBACAAB?A?88828=;9>BBBB@@<>>>A@@@@?:;:AAD:6659>AAAC<>>A@7::5:000
@ATNG8:02548:00206
GATGGTAGGTGCACATGAGTGTATCCAGAAGATCAGGAACTCTAGAAGAATTCAGATTTTTAACACGAGAGTAAACGTAAAAAGAAGGTTTTATCAAGACTCACGTTAACAATATTGCAGCAGTACGCACACAATCGAAGCGCAGTAAGGATGGCTAGTGTAACTAGCAAGAATACCACGAAAGCCAAGAAAAAGAAGTACGCTTTTAACTATTAACGTACCTGTCTCTTTCCCGAAACGAAATGAGTACGATAAGATCTCGTGTGCTACCATCGTTACTCGGAAAGTCTATCACCACGACTAG
+
@?@B<ABB?A;;9;C@ABBBBBC@?=?BB?BBBCA@>@?BBCBCBC@BC@C@CCCBBCCC5CADAABCCCCCCD=A>:;<<<*;=:>,000).--93---666;:;7;8=D@@@;7;;=>CAABCDDCCCCBB>BAAA5889?9::@:@:>::3::@@ABBB@CCC?@??AA388818<:::/88175<=>@@/9949-----///(56;;:=49+//977378776568(78.8;;186//(-333----623.59222996652..7705./.8379A=;279/678866667)-,,22*,,
@ATNG8:02544:00299
GATGGTAGTATATCGCGTCGCTATCCAGAAGATCAGGAACTCTAGAAGAATTCAGAATTTTTAACACGAGAGTAAACGTAAAAAGAAGGTTTACAAGACTCACGTTAACAATATTGCAGCAGTACGCACACAATCGAAGCGCAGTAAGGATGGCTAGTGTAACTAGCAAGAATACCACGAAAGCAAGAAAAAGAAGTACGCTATTAACTATTAACGTACCTGTCTCTTCCGAAACGAATGAGTACGAGAGAGCACACGTGTCTACCATCGTTATCGGAAAGTCT
+
;::;8===<=>B<<<;:555=;<;<7=;?150>///)/)/99555:7<>7>:////(/999):5888333::::=19955555$5;99255)5<>7566;=<<5525=A??@A@>A>>=CCCDBBBCCDCCC@BBBA?A??????@9<6<00+0@@@>=AB@DCDCBB?AB;7769<=AAA5888488888(8=5:;;;>>>AA<A;@@@G<?=??BBB@CCBBBCB@C?BBB<@AA;>??BABA>>>?DD?????AAAA@@>8818=<;;7;??<9==6=///
@ATNG8:02546:00258
GATGGTAGTATATCGCGTCGCTATCCAGAAGATCAGGAACTCTAGAAGAATTCAGATTTTTAACACGAGAGTAAACGTAAAAAGAAGGTTTTACAAGACTCACGTTAACAATATTGCAGCAGTACGCACACAATCGAAGCGCAGTAAGGATGCTAGTGTAACTAGCAAGAATACCACGAAAGCAAGAAAAAGAAGTACGCTATTAACTATTAACGTACCTGTCTCTTCCGAAACGAATGAGTACACATCGTCGTGTCGTGCTACCATCGTTATCGGAAAGTCT
+
9::=8<=<@@GDB=B>>?=<<>>>>;<BB<;9<;95.5.54=695@:BA>B=0000/??>0?7/--///6788;1/355555$55.5.555&5:;6555<<<5558=8<=8::8.37739:::@BA@BCAAA=@;::+00//;9975<3<733933333?;@?@877?A@9:9958358;)....38;;;)994;7-----67285>99>:?5<9?==;?548@><8</788*97=9?C887=<=><>:957333377333888<AA775/68//(--(---/
@ATNG8:02547:00289
GATGGTAGGTGCACATGAGTGTATCCAGAAGATCAGGAACTCTTGAAGAATTCAGATTTTTAACACGGGAGTAAACGTAAAAAGAAGGTTTTACAAGACTCACGTTAACAATATTGCAGCAGTACGCACACAATCGAAGCGCAGTAAGGATGGCTAGTGTAACTAGCAAGAATACCACGAAAGCCAAGAAAAAGAAGTACGCTATTAACTATTAACGTACCTGTCTCTTCCGAAACGAATGAGTACTATGTAGAGCTCTATACTACCAATCGTTATCGGC
+
555:3955.5;55566555999:5404;;6444998.4.4;44.//)//)/)///77:::*:6656=<)55///)////777'//)/299;0;<>96655:::<<:=9==8:>:4:>;;@BBABAEFCEBAB?CBAA=??AAAAAC=A=@:95:AAABBBB?BBBBBB?BB?BBA=@9999.//(/(/<>@@,=<9?888==>?@<@<@AAB=B:?>BDC@DACBBBB?A<???8??B>BBBAB>>>??>>==;7627>A?????A460////333-,(,
@ATNG8:02574:00277
GATGGTAGCACGAGTCACTCATATCCAGAAGATCAGGAACTCTAGAAGAATTCAGATTTTTAACACGAGAGTAAACGTAAAAGAAGGTTTTACAAGACTCACGTTAACAATATTGCAGCAGTACGCACACAATCGAAGCGCAGTAAGGATGGCTAGTGTAACTAGCAAGAATACCACGAAAGCAAGAAAAAGAAGTACGCTATTAACTATTAACGTACCTGTCTCTTCCGAAACGAATGAGTACGTGTGCGACGTGTCTCCTACCATCGTTATCGGAAAGTCT
+
:;:<8<<<5666<<<<;;556;;>>266A8;9;5554:377:///:6:;6;333333333$3,33788777887.785555&5:5:.555'5::9<666=<<;;7;8;;7;AA>A@@?999AA@@BB=BBB?BBBB=?><>@@<>8::@0000???@?AC?CAAACD@BB?=>>:=>@@@9?==9=????/?C=B=<<AAABB<@688?@=A<@@AAA@CCCCCBB?B?ABB>BBB@BBBBBB?AA?????@BA??;;;=8====AA=894998;(//)////
@ATNG8:02545:00343
GATGGTAGATATATGCACGCTCTACCAGAAGATCAGGAACTCTAGAAGAATTCAGATTTTTTAACACGAGAGTAAACGTAAAAAGAAGGTTTTACAAGACTCACGTTAACAATATTGCAGCAGTACGCACACAATCGAAGCGCAGTAAGGATGGCTAGTGTAACTAGCAAGAATACCACGAAAGCAAGAAAAAGAAGTACGCCTATTAACTATTAACGTACCTGTCTCTTCCGAAACGAATGAGTACGAGAGAGCACACGTGTCTACCATCGTTATCGGAAAGTCT
+
:44505><<A@?CA<<?;669>>BB@CBA=?A@9::=B;A>>>>>D?B@@@:..-------#-233357555578/599:99:*5@;B2;;;*;9=9555<<<>>C?A?AC?CCD>AABBBBBBBBBBBB@@@@CC@@;?<99:??B>B@CAA?A@CCCCBB?BBC9::@CC@A9949:>=>)885.6=ADC/7838/----(.9:6>7;7>?;A8><BBD@CC???A@393:::,:==<??999BBAA>=<877:<;<88////..(.555=;>88627>08../
@ATNG8:02555:00330
GATGGTAGTGTGTCTCTGAGAGTAGTACTCATTCGTTTCGGAAGAGACAGGTACGTTAATAGTTAATAGCGTACTTCTTTTTCTTGCTTTCGTGGTATTCTTGCTAGTTACACTAGCCATCCTTACTGCGCTTCGATTGTGTGCGTACTGCTGCAATATTGTTAACGTGAGTCTTGTAAAACCTTCTTTTTACGTTTACTCTCGTGTTAAAAATCTGAATTCTTCTAGAGTTCCTGATCTTCTGGGATGTGTGCGCAGTGCCTACCATCGTTATCGGAAAGTCT
+
555<7<==??==;;655=<<<<<<<<44443949<@A<BB?B@DGBBBCCABAACF?C@AAAC@F@BBCBBA@@@;>>@@@.559<<>C8>BBB?CBB>BB?BBCCDFACCDCBC@@?ABD@D?DBBBBDBB?BBBB?CBBBCBCBBBABBBCCD@BBB?BB@B?CCJBAABCC?CBBBB.;5;5<<A@@,ABCDJ>BBBCCCCBAA4::::*9ABBD@F?BC?CBCBBBB?C@CBCC@?=?ABB=B;;;BCBBCBBBB;<:;CC?CDAADAAAA@=@@9>000
@ATNG8:02561:00322
GATTGTCATATGAGAGTGTGACTCATTCGTTTCGGAAGAGACAGGTACGTTAATAGTTAATAGCGTACTTCTTTTTCTTGCTTTCGTGGTATTCTTGCTAGTTACACTAGCCTTCCTTACTGCGCTTCGATTTGTGCGTACTGCTGCAATATTGTTAACGTGAGTCTTGTAAAACCTTCTTTTTACGTTTACTCTCGTGTTAAAAATCTGAATTCTTCTAGTAGTTCCTGTATCTTCTGGTCTACTACACTGTACTCTACCATCTGTTATCGAAGTCTATAACTCTCCACA
+
<==9==?>>>@A@666>==;<;==>>8;:A=445237AA@BB@?7;>@<A?C?BBBB?A>A??>883<<837778(3=8=89925?@A9?>@=??>?@@A@@>ABBA@@@A<A;@:=378????>?<==>@@5=>@788AA>=>@@>>:=AA:994;9>===@@@@A=<>>>>3><@<?DDDC/?>===69///:9664507788(/.6785;4361/-----6638)/.53777,/-726--.3378<<>98976,,*(,22(**229997946662222,,,,660565
@ATNG8:02570:00336
GATGGTAGTGTCAGTGCGCGTCGTCCAGAAGATCAGGAACTCTAGAAGAATTCAGATTTTTAACACGAGAGTAAACGTAAAAAGAAGGTTTTACAAGACTCACGCTAACAATATTGCAGCAGTACGCACACAATCGAAGCGCAGTAAGGATGGCTAGTGTAACTAGCAAGAATACCACGAAAGCAAGAAAAAGAAGTACGCTATTAACTATTAACGTACCTGGCTCTTCCGAAACGAATGAGTACGAGAGAGCACACGTGTCTACCATCGTTATCGGAAAGTCT
+
::=>:===>C==??>>B>>>@;<B>:>CC@GC<<;@4;599?=?@@8BB?B?AA:99CCC3B?BB>AAAA?::939=@B@BB2B@@C@CCC9B?;7695==<<<<<B>@A<@BB;@???@AA@AABBCBABB?BBA@:>>>>?@?C<B=B895:===BADD;>>>A@@<@B=???<AAAAD3:8708<<<<+;;5;;;;CBAAA<@;>>AA=A;??CBB?BC@CBBB>A>ABC>CAA>ABCCCCCC>??@@@BABBCCAABBBBB?B@@@C?BBBB?BB=B998
@ATNG8:02581:00325
GATGGTAGGCACTGCGCACACATCCCAGAAGATCAGGAACTCTAGAAGAATTCAGATTTTTAACATCGAGAGTAAACGTAAAAAGAAGGTTTTACAAGACTCACGTTAACAATATTGCAGCAGTACGCACACAATCGAAGCGCAGTAAGGATGGCTAGTGTAACTAGCAAGAATACTACGAAAGCAAGAAAAAGAAGTACGCTATTAACTATTAACGTACCTGTCTCTTCCGAAACGAATGAGTACTACTCTCAGAGACACACTACCATCGTTATCGGAAAGTCT
+
;;6@:=AB>@56665<<>=BBB;;;4:@B=996;;;8=::9;///;6;:3:600///999)95/33;8888899929;66666'//(/3889/::=7=BBB@?====B=@@;>>><A>@@DBBBBBCCBCCBC?ABBB<==>B?>@D<?=?895:CBBBAAD?BBBBBB??<7888///;<<266;=@@@AA/>>=C>>>A@>=><@<@???=B=A@CBB?BBCCBBB?A>@@@:ABB?BDDBBB@@ACCAA@@>>>@@B667A:94;>>>A<AAEE<>>1;888
@ATNG8:02586:00349
GATGGTAGTAGTACACTAGTCATACCAGAAGATCAGGAACTCTAGAAGAATTCAGATTTTTAACACGAGAGTAAACGTAAAAGAAGGTTTTACAAGACTCACGTTAACAATATTGCAGCAGTACGCACACAATCGAAGCGCAGTAAGGATGGCTAGTGTAACTAGCAAGAATACCACGAAAGCAAGAAAAAGAAGTACGCTATTAACTATTAACGTACCTGTCTCTTCCGAAACGAATGAGTACGAGAGAGCACACGTGTCTACCATCGTTATCGGAAAGTCT
+
9944.59;556;;555;;<:<455949=?49B<<9A:@295:455:7:<8<743377787'78;;8888;;8<;3;>9955&5;6;.555&5:<7566;><<<B>B?BD@BBB>AA@ABCCCCCEDCCBBA?CCCB?@A@@@@??9@=@::6:AAABAAAACCCABB?AA8::;5;;AAD9;::488888(8=:>878AAA;;8;<?@??=A<@@CBB@CCBBBBB=@=?>>7>CC?A@ABBB@>>>>@>>>>>>====>>>>?;>>?==9=@@=7=@6=///
@ATNG8:02551:00353
GATGGTAGCATCTGCATATCTCACCAGAAGATCAGGAACTCTAGAAGAATTCAGATTTTTAACACGAGAGTAAACGTAAAAAGAAGGTTTTACAAGACTCACGTTAACAATATTGCAGCAGTACGCACACAATCGAAGCGCAGTAAGGATGGCTAGTGTAACTAGCAAGAATACCACGAAAGCAAGAAAAAGAAGTACGCTATTAACTATTAACGTACCTGTCTCTTCCGAAACGAATGAGTACGATGAGAGAGCTCTCTCTACCATCGTTATCGGAAAGTCT
+
:::<8;:565<<<665<<54555;5:;>8<<<999.929>@998B8AA?B=998==>?>.@877388888:::2:;=>>>>+=>9<255505;;7566;==<<<7<7;;74889=8::=BCCCDCCA@@AD@EDBB>AAABBBBB?@<@0000@@@@ADC?BBABBB@BB@AA>:=:<<<1///366677+6<9@>==BAAAA=A:=>>=:=<ABB@@=@CBCBCC?B????:?CC@BAAABB@G>>=?:99<==;;;===>8818;9999<<>=5;;4;///
@ATNG8:02559:00366
GATGGTAGTGTCATATGAGAGTGTGTACTCATTCGTTTCGGAAGAGACAGGTACGTTAATAGTTAATAGCGTACTTCTTTTTCTTGTCTTTCGTTATTCTTGCTAGTTACACTAGCCATCCTTACTGCGCTTCGATTGTGTGCGTACTGCTGCAATATTGTTAACGTGAGTCTTGTAAAACCTTCTTTTTACGTTTACTCTCGTGTTAAAAATCTGAATTCTTCTAGAGTTCCTGATCTTCTGGGATGTGTGCGCAGTGCCTACCATCGTTATCGGAAAGATCT
+
;;;=8<<<=<666<?;;;=>;;;><<555;;=>BBBD?GD>@766555::9<<;;;:=9<<:9-4.4889:;;;9286666'691///99289;75523<6=888<>8;@@;8?AA8=::28499>>;;;=7:6672<@<<C>>BBBCBBAAACACCC@CC?C@DDCBCBAAA@BBDDC6;5;5;;<<;*;CBCC=B@@ABBBBCC?CCCC1BBBBF@D@DD?BCBBBBH?A>ACCECC>AAFF?C;;;BBBCD>>>@00-0@@;AB??B@A@@@+00+00000
@ATNG8:02573:00386
GATGGTAGTATATCGCGTCGCTATCCAGAAGATCAGGAACTCTAGAAGAATTCAGATTTTTAACACGAGAGTAAACGTAAAAAGAAGGTTTTACAAGACTCACGTTAACAATATTGCAGCAGTACGCACACAATCGAAGCGCAGTAAGGATGGCTAGTGTAACTAGCAAGAATACCACGAAAGCAAGAAAAAGAAGTACGCTATTAACTATTAACGTACCTGTCTCTTCCGAAACGAATGAGTACTACTCTCAGAGACACACTAATCGTTATCGGAAAGTCT
+
;<<>9<<;666>><<<<<<666<<=7:;;:9@A9:68@7<<=655>:<A?B<78887787'739:::::::887.7955555$5<7<.555&5<<7<666=<>;;8@<??=?AA=?>>AABBBBBCCCBBBC?BCCC=??CBBB?@;@?B::8:ABACCBA?CAABAE?BB@?@?<??BCE;>>=:=????/?B=A;;;@ABAB:=:=@A@=B<A>BAB?BBBBBBB@B?BBF>BBB@BBBBB@?@>>>>>AAB?>>>B;:;AB=A@@A>BBB@:;;7:000
@ATNG8:02581:00371
GATGGTAGTGATACAGATCAGACACCAGAAGATCAGGAACTCTAGAAGAATTCAGATTTTTAACACGAGAGTAAACGTAAAAGAAGGTTTACAAGACTCACGTTAACAATATTGCAGCAGTACGCACACAATCGAAGCGCAGTAAGGATGGCTAGTGTAACTAGCAAGAATACCACGAAAGCAAGAAAAAGAAGTACGCTATTAACTATTAACGTACCTGTCTCTTCCGAAACGAATGAGTACAGAGAGTACGATATGTCTACCATCGTTATCGGAAAGTCT
+
894506=?>?><;;;<;554:<:4905<<287;00/3849//333;6<:5@;00...999)83355998897;9.7=:444&5;4=.55)5;:7;666<<><=9<>??=?9959>>>@BBBCBCBBBCBC@CCBB@CBBBAAAB<A>B;;6;CAACCCC?BBBBBB@DC?BBB?B>AAB:A>?:=<<<<.=A<A877???>?<><@@BC<A<AAE@A>ACBCADA=A=AAA;ABB?BBBBDDDBB<==@B@@@A>>?>?@@>><A;;;B:>>//-/<6<///
@ATNG8:02542:00402
GATGGTAGTGCGTGAGAGAGAGACCCAGAAGATCAGGAACTCTAGAAGAATTCAGATTTTTAACACGAGAGTAAACGTAAAAAGAAGGTTTTACAAGACTCACGTTAACAATATTGCAGCAGTACGCACACAATCGAAGCGCAGTAAGGATGGCTAGTGTAACTAGCAAGAATACCACGAAAGCAAGAAAAAGAAGTACGCTATTAACTATTAACGTACCTGTCTCTTCCGAAACGAATGAGTACATAGATATACGTATAGCTACCATCGTTATCGGAAAGTCT
+
555<7<<==<<<>=?===?BAC;;;/5@;7<@?>=;7;7;>?474=7=@=@<0000/888)62...779<9==:39=:9955$9:9=4955&5@=9;A@C=BCBB?A>AB??A??BBABBABBCFGCCBBBD@CCCB?9:;BBAAB?B?B;;6;@@?ABBC@BBBBBB@CC?CBB@@??<=.755-67788(5=9:688><<;A=A<???A=A=;;ACC@CDCCBBB?A<>??8?@@>BBBBBBBBA?>?@>>>??B@@=>>B@@<@>>>?=A;;:<AB:A878
@ATNG8:02545:00424
GATGGTAGTGATACAGATCAGACACCAGAAGATCAGGAACTCTAGAAGAATTCAGATTTTTAACACGAGAGTAAACGTAAAAAGAAGGTTTTACAAGACTCACGTTAACAATATTGCAGCAGTACGCACACAATCGAAGCGCAGTAAGGATGGCTAGTGTAACTAGCAAGAATACCACGAAAGCCAAGAAAAAGAAGTACGCTATTAACTATTAACGTACCTGTCTCTTCCGAAACGAATGAGTACGAGAGTCAGAGCAGAGCTACCATCGTTATCGGAAAGTCT
+
A@<A@CCCCDCCBBBBBBBCCA@:?5:<>6:=94536:69::/0/;58<5=658552555'5288:;>=AAAAD;@?@B@@@0@B?C=CBC9ACC?;=;@CCCAA?A?BC@BBB>A@ABBABACDCCCCAAA?BA@@<>898=>>A=A?@@@=?AAAAD@?=>DC??@?@>9=00*/-333-//(/(/////'-72;///99?AA<A=@>>>=A;>>CCC@DBBA>>>-0*0@@7==@=@CCCC??;>>?>;;;C8888=:;::>=8=888?=@;;;=BB588;;
@ATNG8:02545:00438
GATGGTAGATACGTCGCTGATACACCCAGAAGATCAGGAACTCTAGAAGAATTCAGATTTTTAACATCGAGAGTAAACGTAAAAAGAAGGTTTACAAGACTCACGTTAACAATATTGCAGCAGTACGCACACAATCGAAGCGCAGTAAGGATGGCTAGTGTAACTGGCAAGAATACCACGAAAGCAAGAAAAAGAAGTACGCTATTAACTATTAACGTACCTGTCTCTTCCGAAACGAATGAGTACACACTCTCATATGACACTACCATCGTTATCGGAAAGTCT
+
:99>5;;<@AA0//;::<=<;;<:::/97937??3336;69>>00/>68<59478522AAA.>9<52285222:::39955555'..(.(..'.562222:555660647715555777:@@@@CBCAACBCC?CBBB?A>>>>>>>;??CAA>ACBA???A=A>@>@C@DC@BAB=A@;:;*00/3;;<==0=@=BBCCBA=@@=A<??>><><@?BBB@CDBBCBC9999AA9@BA>ACCBBBB>AAA@@@A@@>>CFBBBBBE?B::9A<?><:)00)////
@ATNG8:02558:00402
GATGGTAGTGATACAGATCAGACACCAGAAGATCAGGAACTCTAGAAGAATTCAGATTTTTAACATCGAGAGTAAACGTAAAAAGAGGTTTTACAAGACTCACGTACAATATTGCAGCAGTACGCACACAATCGAAGCGCAGTAAGGATGGCTAGTGTAACTAGCAAGAATACCACGAAAGCAAGAAAAAGAAGTACGCTATTAACTATTAACGTACCTGTCTCTTCCGAAACGAATGAGTACGATGAGATCTCGTGTGCTACCATCGTTATCGGAAAGTCT
+
::4506==>>>=;;;;;?;:==@9:25<<6:?B::8794;99373:6:><@<00//.999(8.35553....555-338::::)559+222)269499977799<<>?=@BB<A??@CCEBBBBCBCCCB?BBBB?BBBAAAAA>A@CBB?BBBBBBBC?BAAABB@BB?6668<<>>=3:::488888(/<7<///==C@@<@6;;CB<A<AACBB?CCBBBBB>A>ADF@CAA>BDCCBBBBBBAAAA>>:::<<<=>>AC<@?A@@<@AAA<AE7>766
@ATNG8:02566:00410
GATGGTAGCGCGACGAGCGTAGACCAGAAGATCAGGAACTCTAGAAGAATTCAGATTTTTAACACGAAGAGTAAAACGTAAAAAGAAGGTTTTACAAGACTCACGTTAACAATATTGCAGCAGTACGCACACAATCGAAGCGCAGTAAGGATGGCTAGTGTAACTAGCAAGAATACCACGAAAGCAAGAAAAAGAAGTACGCTATTAACTATTAACGTACCTGTCTCTTCCGAAACGAATGAGTCGATGAGAGAGCTCTCTCTACCATCGTTATCGGAAAGTCT
+
5=<;;@@;55966666>>77////)/9927887//)/)-----/6168373/////888'3..227727752222&259>@@@+?@<@7<<<1;==9595555<<<8=>AA=ABB=AABBCCCBCDBCDBBBA>@A::5:878@A>>;?=A9958??>>=BB?BAAABB=@@?@=<7=::7:-759467788(5=69565A999@;A055>=;>;=>BAA>A@@??<=8>3;;;277?;?@B@:::7875==5558555552573.38---28-,,077.4---
@ATNG8:02575:00400
GATGGTAGTATATCGCGTCGCTATCCAGAAGATCAGGAACTCTAGAAGAATTCAGATTTTTAACATCGAGAGTAAACGTAAAAAAGAAGGTTTTACAAAGACTCACGTTAACAATATTGCAGCAGTACGCACACAATCGAAGCGCAGTAAGGATGGCTAGTGTAACTAGCAAGAATACCACGAAAGCAAGAAAAAGAAGTACGCTATTAACTATTAACGTACCTGTCTCTTCCGAAACGAATGAGTACTACTCTCAGAGACACACTACCATCGTTATCGGAAAGTCT
+
66==7<;CDCDCB@@@;;;<<=A@A<?@A<ACC;;::@9>AA:96=:=A?D?99877887(38;733;8888887.79//////#//(/(///&//33(3998899550528?:@>>:=@@@CDCDBCBBCCCBB=BBBC>B====<>B?B?BBB?BBBBACCC?AAA@AA??=7666/67=>A4;;;5;>???/8:39///<<@@@<@<A???=B;>>AAC?CCCCBA?7<8=@@:BBC?CCCCBB@@>BBDDAA?===>A8::AAA<>>ACC<@?>>:=@6>766
@ATNG8:02581:00401
GATGGTAGTATATCGCGTCGCTATCCAGAAGATCAGGAACTCTAGAAGAATTCAGATTTTTAACACGAGAGTAAACGTAAAAAGAAGGTTTTACAAGACTCACGTTAACAATATTGCAGCAGTACGCACACAATCGAAGCGCAGTAAGGATGGCTAGTGTAACTAGCAAGAATACCACGAAAGCAAGAAAAAGAAGTACGCTATTAACTATTAACGTACCTGTCTCTTCCGAAACGAATGAGTACATAGATATACGTATAGCTACCATCGTTATCGGAAAGTCT
+
5>===B@BCCCCCCDBBBABACCCC@CCD@CAAA;;7;=AABBCAC@BB?BA:::?=???1@=@B@BAAAA???8?ACBDDD5BB@F@CCC<BBCABCCBBBBAA=?=@C?BBF?B?@@ECHCCBCBCBBCC>??A@=@899?BBC@D@C9:8:D???CBB?BBB@??@CC=988188><</7851:===A/6606///99<==9==;;;C=B<@@CCC?BBBCCBE7:59AA=BBB?BBBBDA>>=>AAA??==>==@>;77//+/9<=?:===@;?C7=888
@ATNG8:02545:00471
GATGGTAGGACGAGCGTCTGAGAGGTACTCATTCGTTTCGGAAGAGACAGGTACGTTAATAGTTAATAGCGTACTTCTTTTTTCTTGCTTTCGTGGTATTCTTGCTAGTTACACTAGCCATCCTTACTGCGCTTCGATTGTGTGCGTACTGCTGCAATATTGTTAACGTGAGTCTTGTAAAAACCTTCTTTTTACGTTTACTCTCGTGTTAAAAAATCTGAATTCTTCTAGAGTTCCTGATCTTCTGGGTGCGCTACAGTCTCTCTTCCATCGTTATCGGAAGTCT
+
CB=B9;;@;?>==B666<<@?A@@=BABABBB>BAAA=BC>B?BBDCCCDBDCBBB@B=AA>>4;6;BBB@@ABB?BBBCAB)@@:?9;;09=@B?CCC=B@;?>@AAB@BCCCCCDE?BBC?B@CB@?@@?C?ABAA<@@@@AABABCCCBBBA@;@9829@<@=AADCDDCDB>B;;;;;*;;A2<9999(5BB@@<<;CB>B@@9=494949#9@?B???>AB@ED@@??>:<=9::?AD;@?BA6@B;;;@@BBCCCCCBBC?A>AA::;<<<<8*.*.---
@ATNG8:02548:00478
GATGGTAGCTCGCTGATGATATCTCCAGAAGATCAGGAACTCTAGAAGAATTCAGATTTTTAACACGAGAGTAAACGTAAAAAGAAGGTTTTACAAGACTCACGTTAACAATATTGCAGCAGTACGCACACAATCGAAGCGCAGTAAGGATGGCTAGTGTAACTAGCAAGAATACCACGAAAGCAAGAAAAAGAAGTACGCTATTAACTATTAACGTACCTGTCTCTTCCGAAACGAATGAGTACTACTCTCAGAGACACACATCGTTATCGGAAAGTCT
+
;:;G>BBBCC><<<>CCCCCBAB@A>@CD@DCCAA@>@>AACCCAA>AB=?<?>>@@@@@.A?;;;CB@@@>>>9>CBCCCD5BB@C5:::*9<<9596;==<:>:><@@=@@@<????ACGCGCDCCCCCC@DCBB>AA@?BBAA<A?C?A>ABBBCDBB?BBBBBB?BE?>>:5:;<==18888=?BCB/AA=@888A@@@A<B<A@>><><@ABCB@CCCCBBB>A>ACD>BAA?AAACCAB?@AA?>AAA9:8?C88:A@@@B>AABB?BC>B888
@ATNG8:02551:00474
GATGGTAGCGCATATCAGCGCAGCCCAGAAGATCAGGAACTCTAGAAGAATTCAGATTTTTAACACGAGAGTAAACGTAAAAGAAGGTTTACAAGACTCACGTTAACAATATTGCAGCAGTACGCACACAATCGAAGCGCAGTAAGGATGGCTAGTGTAACTAGCAAGAATACCACGAAAGCAAGAAAAAGAAGTACGCTATTAACTATTAACGTACCTGTCTCTTCCGAAACGAATGAGTACGATGAGATAGCTCTCTCTACCATCGTTATCGGAAAGTCT
+
EBAA?C:9;CCCCBBBBBBCIGCCC>CCF@CBBC@@<@?BBBBCCC?AB?B>@?A99:9:*:>CCCBDCCCBBA9?G9999*;A>B5;;09;;8;<;>=<<;A>A?AA>A??<?AABBBBBDCDDDCCBB?BBCD>@@@@?@@B?B?B@@=@CCCBCCC?ACC@AB@BA<>==299A>=177818=>>>/7717///76;;;7;=B?>>=D<A@BBB?BBCCDDE999:AA;ABB?BBBBBBAACCCC=>>A?>>>@@>????;?<>>C=@?AA<>?9????
@ATNG8:02555:00488
GATGGTAGAGTACAGTGTAGTAGACCAGAAGATCAGGAACTCTAGAAGAATTCAGATTTTTAACACGAGAGTAAACGTAAAAAGAATGTTTTACAAGACTCACGTTAACAATATTGCAGCAGTACGCACACAATCGAAGCGCAGTAAGGATGGCTAGTGTAACTAGCAAGAATACCACGAAAGCAGAAAAAGAAGTACGCTATTAACTATTAACGTACCTGTCTCTTCCGAAACGAATGAGTACGAGAGAGCACACGTGTCTACCATCGTTATCGGAAAGTCT
+
66<<:?>BBB<;;>>=;;;<<=<CC?BBC>@?<;;;*0*/88<@BB=@=<?700066666)6599<=?>>>>>A9AABBBBB1A@>C:;:;-9;97<@@999@:>9==@A=ACC>999AC;;=CCCBBBBBA?A@@C=???AA???=B?@@?;?A@??8AC9?>@>>>?@A;99817-669(----6666(22,4----6788460757::>7<9CAC>A@BCCAB<?9>>?,:9@:???99986666=<55585722255922+25522-2559.57-5855
@ATNG8:02556:00458
GATGGTAGTGATACAGATCAGACACAGAAGATCAGGAACTCTAGAAGAATTCAGATTTTTAACACGAGAGTAAACGTAAAAAGAAGGTTTTACAAGACTCACGTTAACAATATTGCAGCAGTACGCACACAATCGAAGCGCAGTAAGGATGGCTAGTGTAACTAGCTAGAATACCACGAAAGCAAGAAAAAGAAGTACGCTATTAACTATTAACGTACCTGTCTCTTCCGAAACGAATGAGTACGTGTGCGACGTGTCTCCACCATCGTTATCGGAAAGTCTATGAT
+
566;:?====>>@>==>?;::99/0/::)//<4444849333339286593--------$-04556655566:.9244444$5<.5.555&5<<7555549945057::8===6:::9@BAAAA@D@@@DD@D<;@=@?:;B>=8<??C9989>>:B?>>788883338=6:::8;:::=0555.22225'2;79776>;;:>5;5;>>><@=>>CBB?ACB>8587<69:>8>>=<AA>;:0//:597:795333...3388435555/5766299.-,,,,,,*2
@ATNG8:02567:00474
GATGGTAGAGTACAGTGTAGTAGACCAGAAGATCAGGAACTCTAGAAGAATTCAGATTTTTAACACGAGAGTAACGTAAAAAGAAGGTTTTACAAGACTCACGTTAACAATATTGCAGCAGTACGCACACAATCGAAGCGCAGTAAGGATGGCTAGTGTAACTAGCAAGAATACCACGAAAGCAAGAAAAAGAAGTACGCTATTAACTATTAACGTACCTGTCTCTTCCGAAACGAATGAGTACACATCGTCGTGTCGTGCTACCATCGTTATCGGAAAGTCT
+
<<44055<<<>>;665549455;<<7<>>9<:>00/1:1556///65::5:133322252$2.22253366./(.5/////$5949.555&5;<8=669<??=B=A=??@BBE?FHBBBBCA@@BBCBBCDAGB?@=@DDABBAA>A?B::6:A???BBF?BBABBB?BB=;;;:>:88918//)/;;;;,8;4?587BBAAA7;6:;<<<@<>>;;:;@?=A@?@?@;>?@9@995:BCCCA==>??==>B>>?AAA@AAABC;??:;<8=>?=:>>-88:;
@ATNG8:02549:00531
GATGGTAGGCGTGTGAGAGTCTGCCCAGAAGATCAGGAACTCTAGAAGAATTCAGATTTTTAACACGAGAGTAAACGTAAAAAGAAGGTTTTACAAGACTCACGTTAACAATATTGCAGCAGTACGCACACAATCGAAGCGCAGTAAGGATGGCTAGTGTAACTAGCAAGAATACCACGAAAGCAAGAAAAAGAAGTACGACTATTAACTATTAACGTACCTGTCTCTTCCGAAACGAATGAGTACGATGAGATCTCGTGTGCTACCATCGTTATCGGAAAGTCT
+
BCAA<<=A8==BCGCCDGE@A@;;606AA@EDCBBA>@=AABCBBC?AA=A=@>==????.??CCD>??BBCAA7=>88888(8;9;4:;;2:?=:=;8;@AA@A<@<@B<??@:=<<???@>>>AA>>>??=DAAA499AA>>?C9>9>;=9<:::@@@A<AAAAAA=AA<AA?;?<=>A999<8:9999)7818>99///===9B=B;::<A=A@@@@<>A>>;=><A<>>>9>@@=@@??;;:??@@@@@@@@===A888B==9>B?@@<@>>><BB;AA==
@ATNG8:02554:00535
GATGGTAGTGTGTCTCTGAGAGTAGTACTCATTCGTTTCGGAAGAGACAGGTACGTTAATAGTTAATAGCGTACTTCTTTTTCTTGCTTTCGTGGTATTCTTGCTAGTTACACTAGCCATCCTTACTGCGCTTCGATTGTGTGCGTACTGCTGCAATATTGTTAACGTGAGTCTTGTAAAACCTTCTTTTTACGTTTACTCTCGTGTTAAAAATCTGAATTCTTCTAGAGTTCCTGATCTTCTGGATAGCGACGCGATATACTACCATCGTTATCGGAAAGTCT
+
4444.5599997/////97/45::8=444:8:5:<=C=>>?C@CCCBBBBACBBDD?B?BBBC?B@BBBCCBBBB@BBDCD5AB@CBCC?CDBD@CDC?BC@BBCCCC@CCCDCCBB@BCD?B?CDBBBCCC?CCCC>B@@@@@BBBBBBBBCDD?CCC?CC?C?BBCCCBBBB@B@@@@7>;?;;;;;;*;BBBJ>BBCDDDFCBC@CCCC5BBBBC@C@CC@BBBBBBB?A?CCBDBB?BBC@CCBBCGBA@@@A@BBBBBBC?CCCCC@BAAA?AA<A999
@ATNG8:02560:00531
GATGGTAGTGTCAGTGCGCGTCGTCCAGAAGATCAGGAACTCTAGAAGAATTCAGATTTTTAACACGAGAGTAAACGTAAAAAGAAGGTTTTACAAGACTCACGTTAACAATATTGCAGCAGTACGCACACAATCGAAGCGCAGTAAGGATGGCTAGTGTAACTAGCAAGAATACCACGAAAGCAAGAAAAAAGAAGTACGCTATTAACTATTAACGTACCTGTCTCTTCCGAAACGAATGAGTACTGTATCTATGTGTGCGCTACCATCGTTATCGGAAAGTCT
+
666<8<<<==;;;;>=<<?=655::7:=@:?>;?>;7=-44;334>7==7:488878999'9.222::699766.6655555$5A5;.555&5999<666>>>==:=9==9=BB?AA>>AABBA@@B;:;BB?BBBC@CCCAAABB?B?C??=?AAABBBD?BBBBBB?BB>=>=<>=566,59:6556777%/97:///=;ABA=A8;;@A;>;=<AAA?AA@C????A>ABB>BBC?BAAACDDCC>>>A>>=>A@>>=AABBB8<;>>@<;;;?=BB9?888
@ATNG8:02576:00514
GATGGTAGAGTTCAGTGTAGTAGACCAGAAGATCAGGAACTCTAGAAGAATTCAGATTTTTAACATCGAGAGTAAACGTAAAAAGAGGTTTTACAAGACTCACGTTAACAATATTGCAGCAGTACGCACACAATCGAATCGCAGTAAGGATGGCTAGTGTAACTAGCAAGAATACCACGAAAGCAAGAAAAAGAAGTACGCTATTAACTATTAACGTACCTGTCCCTTCCGAAACGAATGAGTACATAGATATACGTATAGCTACCATCGTTATCGGAAAGTCT
+
AA?C;==<:55.5559;;=<<<=9525==7<?=987-713:99:::7=B>B@>?997CCC1@7::9686./.666.6985555'588+222&2583999999957279<=8888;?@@?DCBBBCCCBBAAC@DCAA>AA@CBAAA9?;@994:A@@ABBB@BBCBBA>AA;977;@<>@>6///*/<<<>,33-6///99?@A=A:==;>=A=@@CCC>AADDD>C?C@BA@:???;<>>BBCBBBBAAA??AA??>?A@@@<<6<<:;;=@A@@<=@6<77/
@ATNG8:02588:00523
GATGGTAGTACATGATAGACGACACCAGAAGATCAGGAACTCTAGAAGAATTCAGATTTTTAACACGAGAGTAAACGTAAAAAGAAGGTTCTACAAGACTCACGTTAACAATATTGCAGCAGTACGCACACAATCGAAGCGCAGTAAGGATGGCTAGTGTAACTAGCAAGAATACCACGAAAGCAAGAAAAAGAAGTTACGCTATTAACTATTAACGTACCTGTCTCTTCCGAAACGAATGAGTACTGCGTCTCACTCTCCTACCATCGTTATCGGAAAGTCT
+
4999056===>>66555665/77//)/9:49;?>?@;?7:9;<<;<788483885/////$/2///////9==;2;<55555$5;)/*/4///8739:999<944065:>:;;<:>6:9BBBBCDCCBAACD@CCCD?A?>>=;=;6=9>:927?==?@@D>>>>AA@=AB?>>>:==@AC6>88//:;:;+56./.(..998=93=:555859:A?ICC@CCBBBAB@C<@@A9@;929>>@AAAABBBCFDDDBBDCB@C;;6;?>9949@?;6::5>///
@ATNG8:02553:00577
GATGGTAGATATATGCACGCTCTACCAGAAGATCAGGAACTCTAGAAGAATTCAGATTTTTAACACGAGAGTAAACGTAAAAGAAGGTTTTACAAGACTCACGTTAACAATATTGCAGCAGTACGCACACAATCGAAGCGCAGTAAGGATGGCTAGTGTAACTAGCAAGAATACCACGAAAGCAAGAAAAAGAAGTTACGCTATTAACTATTAAACGTACCTGTCTCTTCCGAAAACGAATGAGTACACATCGTCGTGTCGTGCTACCATCGTTATCGGAAAGTACT
+
56<?:==<<<<666;;?@=====<<8:;:8;;:;33-3,393338<6;;7<1449:9999(5/55588872225,524555&55.5.555&55949;====<<<9<8<<8<<;7<@AABCCCCCEDDCBBC?AA>>9>>?:;=?@8@<@??;>A@@ABBB>A@@ABC<?@;>==8;6888/655039999)550--(--33222396:::=,52'25<::5:>:4343-3,3333&333,33366//.77:::7;;:88:::;;:9=8;3335.7755(//(////5
@ATNG8:02566:00583
GATGGTAGCTCGCTGATGATATCTCCAGAAGATCAGGAACTCTAGAAGAATTCAGATTTTTAACACGAGAGTAAACGTAAAAAGAAGGTTTTACAAGACTCACGTTAACAATATTGCAGCAGTACGCACACAATCGAAGCGCAGTAAGGATGGCTAGTGTAACTAGCAAGAATACCACGAAAGCAAGAAAAAGAAGTACGCTATTAACTATTAACGTACCTGTCTCTTCCGAAACGATGAGTACTATAGACTATCTGAGACTACCATCGTTATCGGAAAGTCT
+
BBBE?BBB@?>@?==>CCCBB@@9905:>:>CCC@?=?=@ABAAAC?BD>@=?????BAB2?;??@@@@A@;;;1;@;;;;;.;>=<5555&5<<5566;=<<;:6??CC@ABB?CBCBBCDA@ACCCCDCD@DBBB?BBCBBBBB?B@DBB?BAAADBBB?BBBACD?BB@8885;;>>>4>;;5;>>>>/::5:///==A;:7:<==>B:>:=ACCB@BBBCBAB7000@@7@00/==@AB@?BAAA===@@AA@BBBCDCC?CAAAB?CCCC?CC>C:99
@ATNG8:02580:00581
GATGGTAGAGAGACTGTAGCGCACCCAGAAGATCAAGGAACTCTAGAAGAATTCAGATTTTAACACGAGAGTAAACGTAAAAGAAGGTTTTACAAGACTCACGTTAACAATATTGCAGCAGTACGCACTCAATCGAAGCGCAGTAAGGATGGCTAGTGTAACTAGCAAGAATACCACGAAAGCAAGAAAAAGAAGTACGCTATTAACTATTAACGTACCTGTCTCTTCCGAAACGAATGAGTACAGAGAGTACGATATGTCTACCATCGTTATCGGAAAGTCT
+
5:::3;;==B;<9;;;;;:=;;499(4885:99//)/385777///;3661603332222&2388899885556,559999+9;5;.555&5<<69665:;;<=6:4:=9>?>?BBCCFEECBCCBCBBBB@BBBB?B999CC>><@@BBB@CCCBBAAA?BABBAB?AA=;88/6799=39772:AAAA/??;?888?@A>><><@@CA=B=A;@?C@BBABBBB9948CC499B?A@ABB???@@AA@@@?@AAC8//:;//+/66693<73549:19///
@ATNG8:02546:00636
GATGGTAGAGTATCATGTGTATCTCCAGAAGATCAGGAACTCTAGAAGAATTCAGATTTTTAATACGAGAGTAAACGTAAAAAGAAGGTTTTACAAGACTCACGTTAACAATATTGCAGCAGTACGCACACAATCGAAGCGCAGTAAGGATGGCTAGTGTAACTAGCAAGAATACCACGAAAGCAAGAATAAGAAGTACGCTATTAACTATTAACGTACCTGTCTCTTCCGAAACGAATGAGTACTACTCTCAGAGACACACTACCATCGTTATCGGAAAGTCT
+
:<9:5;<====>>====<A@C@@AC?CCC@?>ADBB>@>ABCCBA@<AC=A=ABBBCDCD5G@CCCBBBBBDDC>BBBDDDD2BB@G4;::&9>;7;AA<=BCCB?B@BB>A@@=@AB@CCCCBBFDDDCCC?CCBB>AA???@@A=A?C@B>ACBCACCA>AAABBB@BB><=<==;<>;399:6:A=BA;AA=>>=A@?CCB?B@CCBB?B?CBCCC?BBBCCBB=?>?CC>BAA?CAAACBBCBBBBBBCC888>>888AAA;<<AAA<:::>;=A7=888
@ATNG8:02559:00624
GATGGTAGCAGACGTGACAGAGCGCCAGAAGATCATGAACTCTAGAAGAATTCAGATTTTTAACACGAGAGTAAACGTAAAAAGAAGGTTTTACAAGACTCACGTTAACAATATTGCAGCAGTACGCACACAATCGAGGCGCAGTAAGGATGGCTAGTGTAACTAGCAAGAATACCACGAAAGCAAGAAAAAGAAGTACGCTATTAACTATTAACGTACCTGTCTCTTCCGAAACGAATGAGTACGTGTGCGACGTGTCTCCTACCATCGTTATCGGAAAGTCT
+
5<<<7<====@=?>==A<=<CBB?;7;==8=BB88999.448:::=7=<48133445::<*<5;;><<;==<A?8>@:9999$9<<<;;;;0:==:<;;;><===9B@BC>=>>?B@BBBBBBBBCCECCCC@BCC@@>?A@AAAA>B@GCB?BBDBCCCC?CCCBBB@BB?BBB?BAA<A7>;;4:::::*7959///>=B@?;?;??BA<A<A@BBB@BCCCBBB@D@BBB=BBF?BBBBBBBBBBCCC??@@B>>>?@<??B=@@@AC@CCCC?CC?B999
@ATNG8:02567:00604
GATGGTAGCTCTGCTCTGACTCTCGTACTCATTCGTTTCGGAAGAGACAGGTACGTTAATAGTTAATAGCGTACTTCTTTTTCTTGCTTTCGTGGTATTCTTGCTAGTTACACTAGCCATCCTTACTGCGCTTCGATTGTGTGCGTACTGCTGCAATATTGTTAACGTGAGTCTTGTAAAACCTTCTTTTACGTTTACTCTCGTGTTAAAATCTGAATTCTTCTAGAGTTCCTGATCTTCTGGATATGAGTGACTCGTGCTACCATCGTTATCGGAAAGTCT
+
BBBG;99HE@<ACBCCCCBCBCBCCBCCCBBB>?A?B5=C8A8<<??A@;:BECCB?B;955<6<8==BCBBBCB?BBCBB3BC?BBBB<A?;;7;AC=;;6;@@AAB@CDCCCC;;9;BB=?=ACBB@A@B>AB;:6;@AAABBBDBBBBBBBC>A??<?A=@=@ACCCCCCD>C;;;;-;2;9;:::.9BBCC=BAAA@@>=992444&4==5929?BD@CCDCCCC=@=?ABD::8:?A=ABBBCBCCBBBDDCBBAA??9?AA9939?<<188+9AAC
@ATNG8:02578:00617
GATGGTAGCATCATGCATATCTCACCAGAAGATCAGGAACTCTAGAAGAATTCAAGATTTTTAACACGAGAGTAAACGTAAAAAGAAGGTTTTACAAGACTCACGTTAACAATATTGCAGCAGTACGCACACAATCGAAGCGCAGTAAGGATGGCTAGTGTAACTAGCAAGAATACCACGAAAGCAAGAAAAAGAAGTACGCTATTAACTATTAACGTACCTGTCTCTTCCGAAACGAATGAGTACGATGAGATCTCGTGTGCTACCATCGTTATCGGAAAGTCT
+
>:::5;BBBCCBBA@ACBBBDDBBB?BCB>ABC::76?6A=8474>8=A6B<78,7:A;;;*958;;>>@@@A@>4==;;;;;*;<><=;<<1;D@:6;6CBCCBC?B?BB@CBC?CCBBCBCCCCCCCBBBC@CCCC@BBBBAAAC@B?C?@=?BABCA@@?CCCABB?BA?>>:8==>>@4;8808>>>>/::5:///;=A;<8;=B???=A;??BBC?BCCDBCC?B?BBB>BBB?BBBBBB@???AA>>>A;:9>>?::;@@:>=@@@<>==?;>>9?:;;
@ATNG8:02624:00166
GATGGTAGCGCACACATAGATACAGTACTCATTCGTTTCGGTAAGAGACAGGTACGTTAATAGTTAATAGACGTACTTCTTTTCTTGTCTTTCTGTGGTATTCTTGCTAGTTACACTAGCCATCCTTACTGCGCTTCGATTGTGTGCGTACTGCTGCAATATTGTTAACGTGAGTCTTGTAAAACCTTCTTTTTACGTTTACTCTCGTGTTAAAAATACTGAATTCTTCTAGAGTTCCTGATCTTCTGGGTGTATCAGCGAGTATCTACCTACTACTATCTGAATAGTACTGAAG
+
444939::<;;;;=>=;@@AA@>>A@@@?:::8;B<<1//)//2///77//)444447:3990/)/177/34:::::-3333&39,33==<3333<>87776;;688777@<@@@DDB@@=@AA>A?ABAABABB?BBAA=BBCCCBBBBBAAA@@@D@CCC?BB?C@BBBA@ABBB@CDLHE;C@C=;;;;;*4999?8>?>?>>@;9949777'///99:284:<7:::<?;;03-333933,3355)55954:;555<<<<977--(---------8766(//6///6/3,3
@ATNG8:02622:00236
GATGGTAGTATCTGCACACTCTGTCCAGAAGATCAGGAACTCTAGAAGAATTCAGATTTTTAACACGAGAGTAAACGTAAAAAGAAGGTTTTACAAGACTCACGTTAACAATATTGCAGCAGTACGCACACAATCGAAGCGCAGTAAGGATGGCTAGTGTACTAGCAAGAATACCACGAAAGCAAGAAAAAAGAAGTACGCTATTAACTATTAACGTACCTGTCTCTTCCGAAACGAATGAGTACACATCGTCGTGTCGTGCTACCATCGTTATCGGAAAGTCT
+
6:;=9<<<;;55595559999:=;;5:::5:>C?>>282//9///616705(-----777'8(-..33255999/7755555$5925;;;<07774////:::44-/1//)///06667;<<;;;BBBBC@@=?B:95:AA?@@9:3;:@=@=@BBBCCBBAAAB@A>AB>?;;:?>?BB8<:<9888888%8:::858??>>><=677>=1=8=?ABA@BBBBAA@?B?BFC>CCC?CBBBCC:;:>>@?=A???BAB???B??;?AA==6;;;;<?@7@888
@ATNG8:02606:00291
GATGGTAGCGCATATCAGCGCAGCCCAGAAGATCAGGAACTCTAGAAGAATTCAGATTTTTAACTCGAGAGTAAACGTAAAAGAAGGTTTTACAAGACTCACGTTAACAATATTGCAGCAGTACGCACACAATCGAAGCGCAGTAAGGATGGCTAGTGTAACTAGCAAGAATACCACGAAAGCAAGAAAAAGAAGTACGCTATTAACTATTAACGTACCTGTCTCTTCCGAAACGAATGAGTACTGCGTCTCACTCTCGCCTACCATCGTTATCGGAAAGTCT
+
??<A<A@?@<BCCCCCBBCCCCDBB?BCC@BBAC@@>@ACCBCDBB?BB?A<99;@ADDD5C@CCCDDGFCCBB=BBAAAA7AA=@4;;;.;BB?A@ABAAA::6:===9???9?ABABBBBDCCFECC@?>@C@@=?>?????C?B?C@@=@BBBBBBC?CCC>>>@@@:=8829<?=;.88818<<<=.9<7;///77;?@<@=B@@?<A;??CCC?BCCCCCD=?;>>;6=>=<?BBBBBBB99:DDECCBDCCBCB@BCB?BB??@=@=>>,00+0///
@ATNG8:02601:00300
GATGGTAGATACTCGCTGATACACCCAGAAGATCAGGAACTCTAGAAGAATTCAGATTTTTAACACGAGAGTAAACGTAAAAAGAAGGTTTTACAAGACTCACGTTAACAATATTGCAGCAGTACGCACACAATCGAAGCGCAGTAAGGATGGCTAGTGTAACTAGCAAGAATACCACGAAAGCAAGAAAAATAAGTACGCTATTAACTATTAACGTACCTGTCTCTTCCGAAACGAATGAGTACATAGATATACGTATAGCTACCATCGTTATCGGAAAGTCT
+
::;=9>=;@AB@B<;;;>>>A@AAB<AAC?@AA===7B7?@;774B>BB@E=776779:9)75997<<::;<<;1:=;;;;:':<<<4555&5<<75666=<<<<8<>@B>@AA?BCCCCCCICDCDCBCCC@CCCC>BBBBA@AA;A=@:94:A???BCC?CBCBBB?BA>?;;:>>>>@7887:>@ABB/:;6:///66;=?;?7;;@A=A<AAAAB?BCCBBBB@B?BBB?BBB?@BBBBBA@@>??AABB<<=??AAA>;;7:AA>>:>AB@9@>6=///
@ATNG8:02592:00399
GATGGTAGCTATACGTATATCTATGTACTCATTCGTTTCGGAAGAGACATGTACGTTAATAGTTAATAGCGTACTTCTTTTTCTTGCTTTCGTGGTATTCTTGCTAGTTACACTAGTCATCCTTACTGCGCTTCGATTGTGTGCGTACTGCTGCAATATTGTTAACGTGAGTCTTGTAAAACCTTCTTTTTACGTTTACTCTCGTGTTAAAAATCTGAATTCTTCTAGAGTTCCTGATCTTCTGGCTCTCGTAGACAGATACTACCATCGTTATCGGAAAGTCT
+
5<::5;<<<<<=;666;;<<?;;;<<98;:::5;><>8;;6;6///7767<;888=8=7444<6<7<<<<>:;9B=@@DDD2@A?ACCD?CGCD@BBB@CC?BAECCC?BCFDCCCCCCCC?B?BC@?@B@@=@BBB@BBBBCBABDDCAAAAAC?AAA?CC?C?BBBAACCCC?BBCDD:B=@;;;;;;*;BBBB>BBBCBBBBCH@CCFJ3GDDCC@C@CCACCC@@@A7:6;AA@AA=AAA?BBBBBCCCBBDCECCCCBBB?CBCBB?ABAA?AA<B9::
@ATNG8:02594:00381
GATGGTAGTGTGTCTCTGAGAGTAGTACTCATTCGTTTCGGATGAGACAGGTACGTTAATAGTTAATAGCGTACTTCTTTTTCTTGCTTTCGTGGTATTCTTGCTAGTTACACTAGCCATCCTTACTGCGCTTCGATTGTGTGCGTACTGCTGCAATATTGTTAACGTGAGTCTTGTAAAACCTTCTTTTTACGTTTACTCTCGTGTTAAAAATCTGAATTCTTCTAGAGTTCCTGATCTTCTGGGATGTGTGCGCAGTGCTACCATCGTTATCGGAAAGTCT
+
:;<<8666;;<=>==>>><:>>8<8<;899886<<<=8=>9=>AA;:9;9=??@C>?C?@BAA<A=@@@@=544;.44444$4;5;;>>4555616<<<=B;9;CGDD@CCCDCCBB?CCC@C@CCA@?@@@<@AAA=BBBAC@@ABCBBBCBBB?BAA?CC@C999C@@ADCC?C@AA@.;5;5;;<;<*;@:::.:@BBCCDDCD?BBBB1B@ABC@C@BB@BBB@@@B?A=AABCCC=?;DD<A000A>>AC000A000@@<@AA@C>::9?299,944/
@ATNG8:02600:00393
GATGGTAGGAACACGTCGCACAGTACTCATTCGTTTCGGAAGAGACAGGTACGTTAATAGTTAATAGCGTACTTCTTTTTCTTGCTTTTCGTGGTATCCTTGCTAGTTACACTAGCCATCCTTACTGCGCTTCGATTGTGTGCGTACTGCTGCAATATTGTTAACGTGAGTCTTGTAAAACCTTCTTTTTACGTTTACTCTCGTGTTAAAAATCTGAATTCTTCTAGAGTTCCTGATCTTCTGGGCTGCGCTGATATGCGCTACCATCGTATCGGAAAGTCTTT
+
>;;=8<<=9=8=://////79945545=<>:>@@G8=>;=800///777/66;;8;8///:47479?>A<88:<@BCCC1>?;=7887&2==>;@@@B@C@BB??@?=AAAA;;;>:=AA8=9=====>?@<@???;@>>=>>@@@AA>>>>>A=@@?<AB=B<@@??????>:>9999-97<,//===,:;7==4=@=///<<=@5;;::*:::=A;?:=>=A@@@>==9=;?AA>>>=@@==6;733---6==@@@@>>>>>::::776=<<7??9>;;;;3
@ATNG8:02632:00352
GATGGTAGGTGCACATGAGTGTATCCAGAAGATCAGGAACTCTAGAAGAATTCAGATTTTTAACACGAGAGTAAACGTAAAAAGAAGGTTTTACAAGACTCACGTTAACAATATTGCAGCAGTACGCACACAATCGAAGCGCAGTAAGGATGGCTAGTGTAACTAGCAAGAATACCACGAAAGCAAGAAAAAGAAGTACGCTATTAACTATTAACGTACCTGTCTCTTCCGAAACGAATGAGTACGTGTGCGACGTGTCTCCTACCATCGTTATCGGAAAGTCT
+
8=5506<<:==;;666===<<=<5524;=6445::83:7<<;::5506=9>?9:9>????,@=ABBBB;;;@@@9@B@@@@@1@C@D?A??6>=?<885:;;;8=:>@BB@BDD<????DCCCBBBFBBBBD?DCCC?BAA>>?@@:@>@;;8:AAACCBB?BAAABB@BB?BBB?>>>>D8;;;8:::;;.;>=B888ABA@@;@<AAAB8:7:ABBB@CCCCCCC?B@AAA:@AC>AAABBBBBBBBAABDED=>>??B=ABB=A@>>B?BB?;:;@8@000
@ATNG8:02632:00365
GATGGTAGATATATGCACGCTCTACCAGAAGATCAGGAACTCTAGAAGAATTCAGATTTTAACACGAGAGTAAACGTAAAAAGAAGGTTTTACAAGACTCACGTTAACAATATTGCAGCAGTACGCACACAATCGAAGCGCAGTAAGGATGGCTAGTGTAACTAGCAAGAATACCACGAAAGCAAGAAAAAGAAGTACGCTATTAACTATTAACGTACCTGTCTCTTCCGAAAACGAATGAGTACACACTCTCATATGACACTACCATCGTTATCGGAAAGTCT
+
4459.55556;;;556=A=ABA?AB8@@=9<@@@@?:?:?BA?@@D>BB4:/7:95556&24:9::@@9<9>A7=9;;;;;';;992555'5994;=====<;?;>?AB?BBB>ABBBCCCDFECCBCBBA?@@?A=@?????@A9<6<00+0:@?@=?C?BBBBBB>@@<==:7:::==4;<=6==>??/<B:>8;;;;97818<@@@A;>188@@A@@@>A?99285;<<=2:9:<ABBBBBB;;;=>=>@A==>BBBAA@BC=A??9919@9929?8?777
@ATNG8:02600:00433
GATGGTAGCTCTGCTCTGACTCTCGTACTCATTCGTTTCGGAAGAGACAGGTACGTTAATAGTTAATAGCGTACTTCTTTTTCTTGCTTTCGTGGTATTCTTGCTAGTTACGCTAGCCATCCTTACTGCGCTTCGATTGTGTGCGTACTGCTGCAATATTGTTAACGTGAGTCTTGTAAAACCTCTTTTACGTTTACTCTCGTGTTAAAATCTGAATTCTTCTAGAGTTCCTGATCTTCTGGATACACTCATGTGCACTACCATCGTTATCGGAAGATGTACTACTACCGCACGATCTCGCCG
+
44995;;;;;>@A;<;<;BBBBCABACBBD:929@@>9@B?A?@AABBA@=@CBAA>@?ABAA=@=@BABBAA@D?AABAA0?@<?>AB9A@;:4;>B=AC@CBCCCI@CCCCCC::6;A@<A;@@;;;;;B?BDCD?A@@BB;;;CC??@???A?BAA=@A4:4:ABCCBCBB;A;;;;.;4<5=@@4=>;;A296D>>B=@::2994*449993:;?A?@@@B?<<1818<<<<<17756555;;;;:9///:://4;;-/////3866949-/-5-----55558(33223377333/(/
@ATNG8:02604:00413
GATGGTAGAGAGACTGTAGCGCACCCAGAAGATCAGGAACTCTAGAAGAATTCAGATTTTTAACACGAGAGTAAACGTAAAAAGAAGGTTTTACAAGACTCACGTTAACAATATTGCAGCAGTACGCACACAATCGAAGCGCAGTAAGGATGGCTAGTGTAACTAGCAAGAATACCACGAAAAGCAAGAAAAAAGAAGTACGCTATTAACTATTAACGTACCTGTCTCTTCCGAAACGAATGAGTACGAGAGTCAGAGCAGAGCACCATCGTTATCGGAAAGTCT
+
BBBB<?;?BBBAAAAC<<ABAACDD>BAB@A@@0006;78::///606:6:600/.....$..38:8877755;17:BBBCC5AB>B=BBB:BBB?B@@@AACCC@C?BA=AA@9>???ACCCCBCEDDCA@<?A983:A@?@@:95;?B@A>BDBBBCAA>ADBA??:==9:::4<:8799/8860888888%/:6;///9;A>?;><>???<@=@ACCC>ABCCABB?B?BBB>BBC@AAABB@@@@@<<=?CA>==@@:9:@A:>>>>B=@@@>166*////
@ATNG8:02609:00410
GATGGTAGTCTCAGATAGTCTATAGTACTCATTCGTTTCGGAAGAGACAGGTACGTTAATAGTTAATAGCGTACTTCTTTTTCTTGCTTTCGTGGTATTCTTGCTAGTTACACTAGCCATCCTTACTGCGCTTCGATTGTGTGCGTACTGCCGCAATATTGTTAACGTGAGTCTTGTAAAACCTTCTTTTACGTTTACTCTCGTGTTAAAAATCTGAATTCTTCTAGAGTTCCTGATCTTCTGGTATGACTAGTGTACTACTACCATCGTTATCGGAAAGTCT
+
@@@>5;=ABBB<<<A@CCCC>BB=AC9999==6?>AC=CB@C?B@@?@<<9<=AAC9B>BB?>9@8;:BB=<===6;>BBA2@A;>>BA;:7:@=@@B>@@=@ACCDK@BBCBBBBC>ABB>?=AC;;;AACAFEED?C@AAB@@@AABA@=A??<?AA=@A;?:?:;;@AACC@AAACC9@;A><<;;.9<<>A000A?@>@@??29999'948;>??9=<=6::??=?9?9???::9>AACACBCBBBBB;;:CCCCBCBCB?BBA@@;:::=300,0000
@ATNG8:02610:00418
GATGGTAGTGTGTCTCTGAGAGTAGTACTCATTCGTTTCGGAAGAGACAGGTACGTTAATAGTTAATAGCGTAACTTCTTTTTCTTGCTTTCGTGGTATTCTTGCTAGTTACACTAGCCATCCTTACTGCGCTTCGATTGTGTGCGTACTGCTGCAATATTGTTAACGTGAGTCTTGTAAAAACCTTCTTTTTACGTTTACTCTCGTGTTAAAAATCTGAATTCTTCTAGAGTTCCTGTCTTCTGGTATGACTAGTGTACTACTACCATCGTTATCGGAAAGTCT
+
4<<=8;;;??6669555444:7779////6671787838:174///////555555.45444;05.55597//)-6(--999'--+-8;;365694955.557;556;<8==<<<===<ABC?C?CBBABA@@;@:;:8@:99@666C><<<=<<A>988<?>:C>@BB@@>@=>9955999'9.9.55555$55::<4<55666;;;;:=@@@+<;;;;5;9?>9:87////)/)/989:543>:=;;;@;;@>CA999==;=>>494;;=7;83446939///
@ATNG8:02635:00419
GATGGTATATACTCGCTGATACACCCAGAAGATCAGGAACTCTAGAAGAATTCAGATTTTTAACACGAGAGTAAACGTAAAAAGAAGGTTTTACAAGACTCACGTTAACAATATTGCAGCAGTACGCACACAATCGAAGCGCAGTAAGGATGCTAGTGTAACTAGCAAGAATACCACGAAAGCAAGAAAAAGAAGTACGCTATTAACTATTAACGTACCTGTCTCTTCCGAAACGAATGAGTACACACTCTCATATGACACTACCATCGTTATCGGAAAGTCT
+
55993949:AAAC9555445=<<>>6:::2439:45436999///:5::585:=../@@@+;*/----.88888035;;999(55.5.555'5998555:444;;7;8<<7:::057?8>@@A@@AABACBB?C???<?998733?/929943;444;;?8??A@@B?BB?B?><:966=0777055>>C.7;7;=@B@:::A59.669:5;9=>;;:27?345<<7:6::;5;88:8:@<<=@>>?::8?;>>9=<BB:::;;7;;=<=588::6>?3<777
@ATNG8:02641:00402
GATGGTAGATACTCGCTGATACACCCAGAAGATCAGGAACTCTAGAAGAATTCAGATTTTTAACAACGAGAGTAAACGTAAAAAGAAGGTTTTACAAGACTCACTGTTAACAATATTGCAGCAGTACGCACACAATCGAAGCGCAGTAAGGATGGCTAGTGTAACTAGCAAGAATACCACGAAAGCAAGAAAAAGAAGTACGCTATTAACTATTAACGTACCTAGTCTCTTCCGAAACGAATGAGTACACATCGTCGTGTCGTGCTACCATCGTTATCGGAAAGTCT
+
////)/7;@ABBB;;;<:99=<;9:39?C>??>?89.73<<888:?/339A:;:9;;:;;'6255/5::555577.5555555$55.5.555&/9;5///586////)/3:;8=::6:=336;;@ABD>@BBBB@A?>?59978987>9?:<87-399;<===7<<=<<@8B=?B><595779,522,5<AAA.994765696553/33...628.53:@@;888==99>282877.737/7879;8775;;555:::;;88444::;457565377..).>4;8.2
@ATNG8:02598:00465
GATGGTAGTCTCAGATAGTCTATAGTACTCATTCGTTTCGGAAGAGACAGGTACGTTAATAGTTAATAGCGTACTTCTTTTTCTTGCTTTCGTGGTATTCTTGCTAGTTACACTAGCCATCCTTACTGCGCTTCGATTGTGTGTGTACTGCTGCAATATTGTTAACGTGAGTCTTGTAAAACCTTCTTTTTACGTTTACTCTCGTGTTAAAAATCTGAATTCTTCTAGAGTTCCTGATCTTCTGGTCTACTACACTGTACTCTACCATCGTTATCGGAAAGTCT
+
@A?=9=BCCCB>>=;??BBA<<<<@;;9>44479;;=7??:D>A@@A@??7?ACAB>B<?>>>;@=@?BB<A===758@?A/>?:==@@;?;?@=AAB?BC;;;ABCC@CCBBBCCC@CCC@B?CCCBBBBF@GBCA@GBB@@@C@@@BBBDCCE@CAA>AB?B?BABAAACBB?AAACC9B>B5;;;;;*;@AAC=CCFCCBCCCC<@@@@1@CABB?A=@D=@@AA@@@;?;?A@??@9::HABBCBCDFDCBCCCDCCDCBC@B;;9:=?===300,0000
@ATNG8:02600:00473
GATGGTAGTGTGTCTCTGAGAGTAGTACTCATTCGTTTCGGAAGAGACAGGTACGTTAATAGTTAATAGCGTACTTCTTTTTCTTGCTTTCGTGGTATTCTTCTAGTTACACTAGCCATCCTTACTGCGCTTCGATTGTGTGCGTACTGCTGCAATATTGTTAACGTGAGTCTTGTAAAACCTTCTTTTTACGTTTACTCTCGTGTTAAAAATCTGAATTCTTCTAGAGTTCCTGATCTTCTGATAGCGACGCGATATACTACCATCGTTATCGGAAAGTCT
+
4444.55555:<;;;;;:::<555;;884333,3<<<5<<:?=ABBDBBDACCBCBAD@BB;;7;@B@ACC@@@B?ABCEC5CB>??BB<@@AA=A@C?BA>BB@@@@CCDBBABB?BBA<>;?A>>999?:;=AA5@@BBBACACCCB@??@A@FCC@CC?B?BBC@@ABBJACCBBB.;5;;;<<<<*;AABB=CAAAAAB@??2:9::':@@BA@C?BC@:;;@@@@=A=AACCCC?::;BAABBBJJKD;;<BAAAA:939<<<<;<<=:+00)////
@ATNG8:02607:00465
GATGGTAGCGCATATCAGCGCAGCCCAGAAGATCAGGAACTCTAGAAGAATTCAGATTTTTAACACGAGAGTAAACGTAAAAAGAAGGTTTTACAAGACTCACGTTAACAATATTGCAGCAGTACGCACACAATCGAAGCGCAGTAAGGATGGCTAGTGTAACTAGCAAGAATACCACGAAAGCAAGAAAAAGAAGTACGCTATTAACTATTAACGTACCTGTCTCTTCCGAAACGAATGAGTACGATGAGAGAGCTCTCTCTACCATCGTTATCGGAAAGTCT
+
C@@A;;::;;=BB<;:BABBCCCCC=AAA@BBBCCD@B?BBBBBCC?BB>A;@@A;;;;;*;>ABBBBBAA;;;.:>;;;;;$9949.555&5;;74665<<==B?C?BB@C??<?ABABBBBBCCBBBCCCAC@@@>@:;:?@??<A@C@@=@AAAAA@@=AAABCC?BB?B??<?AA@D;@;;4:::::*::5;888@AAA@<@=???@<@<AACCC?CCBBBBB?B?AAB=BBB@BBBBBBCCC<=778;;@=;::>=>===;?>>>B?BAA=9@@6=///
@ATNG8:02615:00455
GATGGTAGAGTATCATGTGTATCTCCAGAAGATCAGGAACTCTAGAAGAATTCAGATTTTTAACACGAGAGTAAACGTAAAAAGAAGGTTTTACAAGACTCACGTTAACAATATTGCAGCAGTACGCACACAATCGAAGCGCAGTAAGGATGGCTAGTGTAACTAGCAAGAATACCACGAAAGCAAGAAAAAAGAAGTACGCTATTAACTATTAACGTACCTGTCTCTTCCGAAACGAATGAGTACTGTATCTATGTGTGCGCTACCATCGTTATCGGAAGTCT
+
;<;:5;:===666<<555556<<=>;==B8<ABBBB@G@CDB@@@A?AA9>80000/;;<*<6<>;;@>>>>>=5<=;;;;;$:9382444&3::5<?<;?::9@<@>CC=BBD;>>C8;:BBCB@@@@?@@?A@>?;@>=??>>@=@;B00,0====?;;59/////3893988459999-3//(//////$-805/----.7948377::6?4<;AA<=@B@@@;;6;?@@@;=::5:?>A@BBBBBBBBA@@A:99==>>:88157725+2555+2+2555
@ATNG8:02615:00472
GATGGTAGTACATGATAGACGACACCAGAAGATCAGAACTCTAGAAGAATTCAGATTTTTAACACGAGAGTAAACTTAAAAAGAAGGTTTTACAAGACTCACGTTAACAATATTGCAGCAGTACGCACACAATCGAAGCGCAGTAAGGATGGCTAGTGTAACTAGCAAGAATACCACGAAAGCAAGAAAAAGAAGTACGCTATTAACTATTAACGTACCTGTCTCTTCCGAAACGAATGAGTACGTGTGCGACGTGTCTCCTACCATCGTTATCGGAAAGTCT
+
BB<<266?666>>656666<@@BA?:=<B?@5555585::<?ACC>??>A<895@A@A@1B>BBDDDCBA<CC>>C9DDDD2A@<<2777&3886::???AA>?9??AB?BB>:<>9:AAACBBBCBAABC@C??>;=9999:9B>A>A::38=?AA?@A??>=??>><<7888387??>6:76-7<<=</9<7<///669<=5;5:99=0818<@@B=??BCCCC<?8>?@9@AB????BBBBB??>>?>AA7779:;;:>>A5;95571;778,33(3333
@ATNG8:02615:00482
GATGGTAGCATCATGCATATCTCACCAAGAAGATCAGGAATCTAGAAGAATTCAGATTTTTAACACGAGAGTAAACGTAAAAAGAAGGTTTTACAAGACTCACGTTAACAATATTGCAGCAGTACGCACACAATCGGAGCGCAGTAAGGATGGCTAGTGTAACTAGCAAGAATACCACGAAAGCAAGAAAAAGAGTACGCTATTAACTATTAACGTACCCGTCTCTTCCGAAACGAATGAGTACAGAGAGTACGATATGTCTACCATCGTTATCGGAAAGTCT
+
@==>9===>?B>ACBBBBBBCCA?@8@>@A=@AA@??7?6@@BBBC?BB?B@?>?B@CBB.@6>><55688BBA:AA=<999)9747/222&2794;8:;>@@??;?=BB=>>>:>@@BA@@>>>>D>?=AA;A>@9<<=A???AA<A=A::8:@??AAAA;CAAA>>9=>9>>>:@>>AA9=;<666666(79;>;>BA:;8<><>AAA=A=AA@>=<6<>?>>>=D<@@@7==D=@@@@A@@@>>>>>@BBAAACCA???AA=AA>>>9>?::49909=@@
@ATNG8:02619:00479
GATGGTAGCTATACGTATATCTATGTACTCATTCGTTTCGGAAGAGACAGGTACGTTAATAGTTAATAGCGTACTTCTTTTTCTTGCTTTCGTGGTATTCTTGCTAGTTACACTAGCCATCCTTACTGCGCTTCGATTGTGTGCGTACTGCTGCAATATTGTTAACGTGAGTCTTGTAAAACCTTCTTTTTACGTTTACTCTCGTGTTAAAAATCTGAATTCTTCTAGAGTCCTGATCTTCTGGAGATACACATGATACTCTACCATCGTTATCGGAAAGTCTATACGACTCACAG
+
:;>@7;=BBA==A@DCCBBBBB@?;:>:AB;;5;@@@;@A=A@AAABB@?=?BAAA@BABBBB>A>A>??B@?>D=BABBB/??=A???9?EBB?BBB?A@8;;DAAA=A>>>@><<9=@A<A<@@A???@@<AAAA:==>@@?@@AAAAAAA>>:>AA<@@;@<AAA==>?A>9>8888)84:489888(8>>>@0667///;97;5;>>>/@@AAA=A<@@<@BA=66//+/:::77+---)-7669>>@@?>==ACC???@<@=;76598--*-;49--,3323222,,*,,2
@ATNG8:02625:00491
GATGGTAGTGATACAGATCAGACACCAGAAGATCAGGAACTCTAGAAGAATTCAGATTTTTAACACGAGAGTAAACGTAAAAAGAAGGTTTTACAATACTCACGTTAACAATATTGCAGCAGTACGCACACAATCGAAGCGCAGTAAGGATGGCTAGTGTAACTAGCAAGAATACCACGAAAGCAAGAAAAAGAAGTACGCTATTAACTATTAACGTACCTGTCTCTTCCGAAACGAATGAGTACAGAGAGTACGATATGTCTACCATCGTTATCGGAAAGTCT
+
/45<:>=?@@?666;<<565<==5925<A49>A:::286;=9///;8;?8A=99887555'5355588555>@9369;9999$5<7<2555&5;;8;;;=<<>>>9A@CC@9:9=?>ABBBBCBBBCDCCCCACCBB=????@@AA=B@CAA?ABBBBBBD@AAAABB@EC????======1::<788888(8=:?;;<ABC??;?<@@??<><>ABBB?BBDCBBB>A>BHF>BBB????BCCAAAAA=>>A?AA??>>>>>>>;A8::D;>>@@=@@8@:;;
@ATNG8:02592:00502
GATGGTAGCGCGACGAGCGTAGACCCAGAAGATCAGGAACTCTAGAAGAATTCAGATTTTTAACACGAGAGTAAACGTAAAAAGAAGGTTTTACAAGACTCACGTTAACAATATTGCAGCAGTACGCACACAATCGAAGCGCAGTAAGGATGGCTAGTGTAACTAGCAAGAATACCACGAAAGCAAGAAAAAGAAGTACGCTATTAACTATTAACGTACCTGTCTCTTCCGAAACGAATGAGTACATAGATATACGTATAGCTACCATCGATTCGAGGAAGTCT
+
BBBB?CBBBCDCDCFDCBDCBBBBC>CCD@BBCBAA>A?BBBABBB?CC?A?BBB@@@?@2=<A@???@@<<<=7=9CCCCC1A;;<2555&5<<9666<>>>=A?BADC?BBB=AACCBBCCCBBBDDCBC@BBAA>AA@@A?993;>B::8:BAACCDC?BBBDBB>AA<8888==:;;18864:::;;+6;6<///;:>??<?=@@@@<@;??CBB@DC@?@BB?B?BDD=CCC?AAABBAB???===@?@@>>>>CAAA@@;??@>>==CAAA=A<A>>>
@ATNG8:02603:00537
GATGGTAGCTCTGCTCTGACTCTCGTACTCATTCGTTTCGGAAGAGACAGGTACGTTAATAGTTAATAGCGTACTTCTTTTTCTTGCTTTCGTGGTATTCTTGCTAGTTACACTAGCCATCCTTACTGCGCTTCGATTGTGTGCGTACTGCTGCAATATTGTTAACGTGAGTCTTGTAAAACCTTCTTTTTACGTTTACTCTCGTGTTAAAAATCTGAATCTTCTAGAGTTCCTGATCTTCTGGGTGCGCTACAGTCTCTCTACCATCGTTATCGGAAAGTCT
+
AAA?:>=====?@>CCCHDCBBBBBBECBAAA?BCCD=BB@B@BBCDCCC@CBBBB@D@AAAB@D@BBBCCBBBB@BBBBB2AB?CCCC>CCBB?AAD@BD<<<BDCD@CCCCCC@@>@CC?A?BBBABBBB@CCCC@CABABAAABBBBCCCCC?CBB?BC?B?ACECCCCCC?B;;;;.;=@5;;;;;*;@@@@;ABBBDBBA@@8=>>>0=AAAA?BBB@CCCCBCC@B?BBBBBB?AACC>CCBBBBBCDGBCBBBBBDD@BBC@A?@BBB?CB<A;;;
@ATNG8:02614:00502
GATGGTAGAGTACAGTGTAGTAGACCAGAAGATCAGGAACTCTAGAAGAATTCAGATTTTTAACACGAGAGTAAACGTAAAAAGAAGGTTTTACAAGACTCACGTTAACAATATTGCAGCAGTACGCACACAATCGAAGCGCAGTAAGGATGGCTAGTGTAACTAGCAAGAATACCACGAAAGCAAGAAAAAAGAAGTACGCTATTAACTATTAACGTACCTGTCTCTTCCGAAACGAATGAGTACACATCGTCGTGTCGTGCTACCATCGTTATCGGAAAGTCT
+
89995;<=<<A?666;=9:999::905>D9ABC????C<?>@887?<?B@C>@@???AA?/=3552898<8>::09;;;;;;*;@;>=?;?0;A?9;@;A?DD=B>B@BB@BDD@BBBBBCDCFDDCBBBCD?BBCB=??@@@@AA=A?B::8:BBBBBBB?C???AA=AC=888;??@AA8=9:1898888%/515/./89@@>=A<;5;;9@<@ACBB?BCBBBCB?B?AAA:AAA>ABBCDB>>>@AA@?BBBBBBCAAAC@@=A966A=BBAA<BA:A;;;
@ATNG8:02616:00535
GATGGTAGATACTCGCTGATACACCCAGAAGATCAGGAACTCTAGAAGAATTCAGATTTTTAACACGAGAGTAAACGTAAAAAGAAGGTTTTACAAGACTCACGTTAACAATATTGCAGCAGTACGCACACAATCGAAGCGCAGTAAGGATGGCTAGTGTAACTAGCAAGAATACCACGAAAGCAAGAAAAAGAAGTACGCTATTAACTATTAACGTACCTGTCTCTTCCGAAACGAATGAGTACATAGATATACGTATAGCTACCATCGTTATCGGAAAGTCT
+
:==<8==9;9A>C=======@?AAA7>>B>ABB?>>7>:@>8<<<?=@A?C?78775DDD/<8;;;@A??=>>@7==;;;;;*;<;;5555&5@<9;969>BBBB?B?ED@BBB?BBBBBBCCBBCDCCBCC@CCBB?BBBBBAA@<?=??><?BBBBABD?CCABBB@CC@977;>>ABC5;8838BDDE/9:5:///@@BBA<A;@@AB<A<AACCC@BBCCCCB<?<?DD>DCC=ABBCCAA??AAA@@@>;<<@@@BA@>><>>>>A;??AA<BB:@777
@ATNG8:02619:00518
GATGGTAGCATCATGCATATCTCACCAGAAGATCAGGAAGTCTAGAAGAATTCAGATTTTTTAACACGAGAGTAAACGTAAAAAAGAAGGTTTTACAAGACTCACGTTAACAATATTGCAGCAGTACGCACACAATCGAAGCGCAGTAAGGATGGCTAGTGTAACTAGCAAGAATACCACGAAAAGCAAGAAAAAAGAAGTACGCTATTAACTATTAACGTACCTGTCTCTTCCGAAACGAATGAGTACTATGTAGAGCTCTATACTACCATCGTTATCGGAAAGTCT
+
994905<<<=BBCBB=DCDCCCAA@9==>9=BC?=92;288;384;7;>6@<00//.....#.26789>9??889*2:;;;;;;%;;>;>=>@2>C?96;6@CCCBB?B@CC@CBC<??AABBBCCCCCDDDDD@E?>><??>=>=985;@CBB?CBBBBBBB?BBB?<<8::39<<8:888:9/9984::::::'6=7=///;9??A<?<?@@C<@<@@BCB?BACC@AC8:6:AA;ABB?BCBBBBB?B@@@AAAD???A>>>???@056@?>:??=;6:919///
@ATNG8:02621:00533
GATGGTAGTATAGAGCTCTACATAGTACTCATTCGTTTCGGAAGAGACAGGTACGTTAATAGTTAATAGCGTACTTCTTTTTCTTGCTTTCGTGGTATTCTTGCTAGTTACACTAGCCATCCTTACTGCGCTTCGATTGTATGCGTACTGCTGCAATATTGTTAACGTGAGTCTTGTAAAACCTTCTTTTTACGTTTACTCTCGTGTTAAAAATCTGAATTCTTCTAGAGTTCCTGATCTTCTGGCGCTCTGTCACGTCTGCTACCATCGTTATCGGAAAGTCT
+
5===7;;:<<<656:5555555::<<545444-44;;38848688888<<><=8==7B8A<<@5:5579::755837=>C=.55058;;38>:;7;>D=AB:>>>>??<?>>>@@>>:>>@<A<>>>??B@@;??BD:>>>;;;????@@@:;;=9=>>:?@;>;>>>AA>=>>=AAADD5B=B688???/;;;AA7>>;;;A???@<AAAA/A>>>@=B<??<?>>;;;B9=:>>==>><>>>=?==677===AAAA>>>@@??;@@AAA=AAAE8:9299:9
@ATNG8:02630:00530
GATGGTAGTGTCAGTGCGCGTCGTCCAGAAGATCAGGAACTCTAGAAGAATTCAGATTTTTAACACGAGAGTAAACGTAAAAAGAAGGTTTTACAAGACTCACGTTAACAATATTGCAGCAGTACGCACACAATCGAAGCGCAGTAAGGATGGCTAGTGTAACTAGCAAGAATACCACGAAAGCAAGAAAAAGAAGTACGCTATTAACTATTAACGTACCTGTCTCTTCCGAAACGAATGAGTACAATCGTCGTGTCGTGCTACCATCGTTATCGGAAAGATCTTAT
+
;;4:05::@<@>@?>=<<;;;<<<<7<=B>AA;;;@;@:@=?><8:6?;;?9<<997777$76>@>CBA@<9:8.9;;;;;;*;@=?=@@B7@B=9;>:55554<4:4:<8;>?6;>;;@@ABBB@@@CABB?AA@B8:9A@?>>A9<6<00,0=>>>>AC@BBB??;<@@9///)/-6991///)/<>>@,66095557::<@;A;ABBA;>;>>DCC@BCBBBBB?A>988*8<<8>??@A>>>;;;;;;:<===@<;;<66/659786:999-56(583555/-
@ATNG8:02638:00524
GATGGTAGCGCATATCAGCGCAGCCCAGAAGATCAGGAACTCTAGAAGAATTCAGATTTTTAACACGAGAGTAAACGTAAAAAGAAGGTTTTACAAGACTCACGTTAACAATATTGCAGCAGTACGCACACAATCGAAGCGCAGTAAGGATGGCTAGTGTAACTAGCAAGAATACCACGAAAGCAAGAAAAAGAAGTACGCTATTAACTATTAACGTACCTGTCTCTTCCGAAACGAATGAGTACTGCGTCTCACTCTCGCCTACCATCGTTATCGGAAAGTCT
+
?@@A:>>;?DCCCCCBBBCCEDFEF>CCD@BBBB::8;?AABCCCD@BB?A>??@BBMLI5C@CCCBBBCCCCD;CB::;;;*;B=A499909B=:=B<ABBABB?D?BB?BBC<>>BBCAABCCDFEDDDD>CCDD?BA@@???@9>9@::6;BAACCBBACAAAAA?CC>@@@<>>AC?:6687:@DDD/@@7<///:;ABB=B<A???<A;??BBB?CCCCC@@6959BD>BBC?AAACCBBABBBCBCCCCCCCABB?CCC?AAAAC?AACC?FG@C:99
@ATNG8:02641:00533
GATGGTAGTGATACAGATCAGACACCAGAAGATCAAGGAACTCTAGAAGAATTCAGATTTTTAACACGAGAGTAAACGTAAAAAGAAGGTTTTACAAGACTCACGTTAACAATATTGCAGCAGTACGCACACAATCGAAGCGCAGTAAGGATGGCTAGTGTAACTAGCAAGAATACCACGAAAGCAAGAAAAGAAGTACGCTATTAACTATTAACGTACCTGTCTCTTCCGAAACGAATGAGTACCTCTCAGACGCTCGTCCTACCATCGTTATCGGAAAGTCT
+
995<7<<:;9<555559444/////)/::398:00)/)/3667///838968</0.33999)5056669;>;@@C677B==<<)9949.555&/7727///99945047<;7;??4====@@ABBA@?>596<5:=77133338733,46:9904:<;;<<A7;8==BB<AA@??@?@>;;;1:::4::;:/;A;@@@????CB<B<A@@?3818?AAA@ECCDAAA?@9>AB989C?@=?;;00)/789?@<;;=;:9//)/9839;88=>??>;)00*0//0
@ATNG8:02640:00599
GATGGTAGTACATGATAGACGACAGAAGATCAGGAACATCTAGAAGAATTCAGATTTTTAACACGAGAGTAAACGTAAAAAGAAGGTTTTACAAGACTCACGTTATCAATATTGCAGCAGTACGCACACAATCGAAGCGCAGTAAGGATGGCTAGTGTAACTAGCAAGAATACCACGAAAGCAGAAAAAGAAGTACTCTATTAACTATTAACGTACCTGTCTCTTCCGAAACGAATGAGTACGTGTGCGACGTGTCTCCTACCATCGTTATCGGAAAGTCT
+
DCCB?B>;;;=>;;;;>><<<==;@;8<@@==;6<:0//8///:6::7:733333333$3178;8889;333(3755555$49396=<=2<<<9;>;=<A@BB@AAAB9>>>;?9??B@??@@?<;;;:=<@@AA=??>??=<82<;>@A6@AB@BBBB?@66//.3776/56//,777(,,,,2222(2506...36789;A68378494///785665;>?>8=8<;<1<9:5;887<<<=/////5<779><<<<8>=>:>>?>>:=<9906606///
@ATNG8:02595:00616
GATGGTAGGCACTGCGCACACATCCCAGAAGATCAGGAACTCTAAGAAGAATTCAGATTTTTAACACGAGAGTAAACGTAAAAAGAAGGTTTTACAAGACTCACGTTAACAATATTGCAGCAGTACGCACACAATCGAAGCGCAGTAAGGATGGCTAGTGTAACTAGCAAGAATACCACGAAAGCAAGAAAAAGAAGTACGCTATTAACTATTAACGTACCTGTCTCTTCCGAAACGAATGAGTACTGTATCTATGTGTGCGCTACCATCGTTATCGGAAAGTCT
+
;===8<<=8<566<<=>==<>>===6===96996667<799://+/;6;;6:333333333$3177:::::9998/8955555$5;7<.555&5998;666<<<;;7;>BB>CBB?BBBBDCBA@ABCC@@DD?CAAA?BCCBAAAB?C?B::99BBBBAAC?CCAA@D?A?;?@@:A?>=?8;;;7=AABB/@@=@878ABAAD=A=AABB7;8<ABBB?BBCCAAB?C?CCD=CBB?AAACBABA@A@>@>>>@>>>>>>>CBB<@@A>?:@AAA8==5=;;;
@ATNG8:02603:00629
GATGGTAGGCACTGCGCACACATCCCAGAAGATCAGGAACTCTAGAAGAATTCAGATTTTTAATACGAGAGTAAACGTAAAAAGAAGGTTTTACAAGACTCACGTTAACAATATTGCAGCAGTACGCACACAATCGAAGCGCAGTAATGATGGCTAGTGTAACTAGCAAGAATACCACGAAAGCAAGAAAAAGAAGTACGCTATTAACTATTAACGTACCTGTCTCTTCCGAAACGAATGAGTACACATCGTCGTGTCGTGCATCGTTATCGGAAAGTCT
+
<<<@7;:<5;566;;==?=B@C===8=>>9;AA6654>5><<555>9??=@;88787898'78<>:888;<;;<5<>99555$5<7<2555&5:<8566:;::44046:;7<BC;=8==>CCBBBCBBBCBB@CCBB?BBBBAAAB?BBB>><?===>AAB=AA???=9<<6///+/-6==18//-/:@@@,33-6///87=9=;A;>>>?<@<@@????BBBBBBA<?;?@A;ACE>BACCC>==AAAABABAABDCC???CCAAC?BB?617>6=///
@ATNG8:02610:00622
GATGGTAGCAGACGTGACAGAGCGCCAGAAGATCAGGAACTCTAGAAGAATTCAGATTTTTAACACGAGAGTAAACGTAAAAAGAAGGTTTTACAAGACTCACGTTAACAATATTGCAGCAGTACGCACACAATCGAAGCGCAGTAAGGATGGCTAGTGTAACTAGCAAGAATACCACGAAAGCAAGAAAAAGAAGTACGCTATTAACTATTAACGTACCTGTCTCTTCCGAAACGAATGAGTACGATGAGAGAGCTCTCTCTACCATCGTTATCGGAAAGTCT
+
;;:B9BCBCCCBAB>===BBCEDBB?ABB@CBB;;:?B?BBE??>B@CC=@=?=:88888(88=>A@@@AA;;;/:>;;:::$9<;<4555&5;;7;;;<=><<B<?=?B?BBB?BBBCBBDCCCDFCCBDD@CCCC<?>BBA@AC;?;@994:AABBABA@BBBBBB?BB?>::38/:;>6://+/<;;<,660:///==@@@=@=AA@@<@=@@BCB?BBBBBBB?B?BCC>BBB@BBBBBB>>B?????@@?@?>>>@@==><@@@BA=ABBB=A@9>;:;
@ATNG8:02623:00625
GATGGTAGCGCACACATAGATACAGTACTCATTCGTTTCGGAAGAGACAGGTACGTTAATAGTTAATAGCGTACTTCTTTTTCCTGCTTTCGTGGTATTCTTGCTAGTTACACTAGCCATCCTTACTGCGCTTCGATTGTGTGCGTACTGCTGCAATATTGTTAACGTGAGTCTTGTAAAACCTTCTTTTTACGTTTACTCTCGTGTTAAAAATCTGAATTCTTCTAGAGTTCCTGATCTTCTGGACAGAGTGTGCAGATACTACCATCGTTATCGGAAAGTCT
+
@;5405555566>>>==A:;:9489545499978;9=5=<8<2/////792444485;6:9;;050444:<:88:-33333$32333;;1346;6;<=6;;666>BCE@CBCCCCBC@CBC@C?CAFBCBCCAC@AA?CBBBCBBBBAAACBABB@@@@ACC@DADCF@@ACCGECBBDE3@8;8;<DJG5BBBBB<A@@@BBB@@@8B@@B1@@ABB>A=@@?BCBAA@@>??BBDCCC=@@HAKCCBBBBB@@@CCCAAAA@@=?CBACACCBA9<<5<000
@ATNG8:02623:00637
GATGGTAGTGCGTGAGAGAGAGACCAGAAGATCAGGAACTCTAGAAGAATTCAGATTTTTAACACGAGAGTAAACGTAAAAAGAAGGTTTTACAAGACTCACGTTAACAATATTGCAGCAGTACGCACACAATCGAAGCGCAGTAAGGATGGCTAGTGTAACTAGCAAGAATACCACGAAAGCAAGAAAAAGAAGTACGCTATTAACTATTAACGTACCTGTCTCTTCCGAAACGAATGAGTACACATCGTCGTGTCGTGCTACCATCGTTATCGGAAAGTCT
+
777727;455<<<<>>>=@A@@:925=<8:??5444:7;:=888=6;?;?97<333333$2+22866555668.8745555$5<.5.555'5<<79665:<>;;9;4::8898>AA?=@@@@@BB@@?ACC<AAAA>ABB<>><<9=:=00+0;??@?=B>BAB@;A>BB?????@@@??7?8818??=?/<>5;;;;>AA;;7<=??>>7;6;?BBB>@@AA???>A=ABA:?9949AADD@?;>==;<<?9:9?>>737;?:5@B==:6?A9>9>B9>522
@ATNG8:02628:00613
GATGGTAGTCTCAGATAGTCTATAGTACTCATTCGTTTCGGAAGAGACAGGTACGTTAATAGTTAATAGCGTACTTCTTTTTCTTGCTTTCGTGGTATTCTTGCTAGTTACACTAGCCATCCTTACTGCGCTTCGATTGTGTGCGTACTGCTGCAATATTGTTAACGTGAGTCTTGTAAAACCTTCTTTATACGTTTACTCTCGTGTTAAAAATCTGAATTCTTCTAGAGTTCCTGATCTTCTGGAGATATCATCAGCGAGCTACCATCGTTATCGGAAAGTCT
+
BBCB?BABBA>??>>>CBBA@?B596<@<>::7:DDF>BC@CABBBD@@A?ABCCC@C@CBDA?C@CBBBBBB@@:9::99)9@>BBDG>@=B@:@=><@A=@@ADFI?BCDFBCBC@BCC@B@CCBBBBBA?ABCC<A@@?BBBBBBBBBBBDD@BAA>BD@D<=>BBBAABD@CCBBB7@<@=BBB;BBCCBAC>AACAAAA@AB<@@@@0@AABBACABB@BCCCBBB@B@BBBBBB@CBC?BBB@@@CCCBBBCCCCCBBB?AB@AA?AA??599.99::
@ATNG8:02635:00633
GATGGTAGTGCGTGAGAGAGAGACCAGAAGATCAGGAACTCTAGAAGAATTCAGATTTTTAACACGAGAGTAAACGTAAAAAGAAGGTTTTACAAGACTCACGTTAACAATATTGCAGCAGTACGCACACAATCGAAGCGCAGTAAGGATGGCTGGTGTAACTAGCAAGAATACCACGAAAGCAAGAAAAAGAAGTACGCTATTAACTATTAACGTACCTGTCTCTTCCGAAACGAATGAGTACGAGAGAGCACACGTGTCTACCATCGTTATCGGAAAGTCT
+
544;5555<<<<>=>===B@B@00-/:;5;>A973-3-333333:6:A>B>=?<<;;;7'5.2227779>??>4:<;;;;;$9>492555'5;;8;;;;::<;;7;7;;79>=9=:>>?@@AA@CCBBBBC@CCAA>ABB@@A994;?BBC@CAA>ABBB?BBBBBC>AA=@@B>?@@AB7=>=:=ACDD/BB;@888DBC==:=:==AA5;5;;@@A?@@:::@@>A?BCC>CCC?CBABBCB?>>?@;;;@@>>>@B@>;;;<@???A=;;;:177.7///
@ATNG8:02636:00627
GATGGTAGATACTCGTGATACACCCAGAAGATCAGGAACTCTAGAAGAATTCAGATTTTTAACAACGAGAGTAAACGTAAAAAGAAGGTTTTACAATACTCACGTTAACAATATTGCAGCAGTACGCACACAATCGAAGCGCAGTAAGGATGGCTAGTGTAACTAGCAAGAATACCACGAAAGCAAGAAAAAAGAAGTACGCTATTAACTATTAACGTACCTGTCTCTTCCGAAACGAATGAGTACTGTATCTATGTGTGCGCTACCATCGTTATCGGAAAGTCT
+
=;;;7;;<<<<<666;?@@?==CD>CCCA@@AA;;4:494<:>:?5>?;@=8==BBCCC.;677,299997222'2599;;;+;?:>9@@@1;;?8666<<;<>B9=?BB>BBB798>>ACCDFJCBBA@?@=AA9:69?;;<ABB?B@D@@=?CBBBBBH@AAABBB???<;;;5;6<<>16//(//////%-72././77AAC<>888>><>=B?DDB@CCB@??E@C>AAA;A@A=AABBCBBDCA@@@???>>?>>;;;;88165222/5653.3;-3...
@ATNG8:02643:00088
GATGGTAGGTGCACATGAGTGTATCCAGAAGATCAGGAACTCTAGAAGAATTCATATTTTTAACACGAGAGTAAACGTAAAAGAAGGTTTTACAAGACTCACGTTAACAATATTGCAGCAGTACGCACACAATCGAAGCGCAGTAAGGATGGCTAGTGTAACTAGCAAGAATACCACGAAAGCAAGAAAAAGAAGTACGCTATTAACTATTAACGTACCTGTCTCTTCCGAAACGAATGAGTACGAGAGTCAGAGCAGAGCTACCATCGTTATCGGAAAGTCT
+
444:.55949;555<<<<<>><<5545<<7>=?A@AAD>@@BBBBB?BC@C@;;;AAAAA1A?CCDCB;;:@@B;?<;999*4:6>-333&3;;75448<<:::5?<>?;@@@6:::9ACCCBBCCBBBBB?BBDD>AABBA@@@<@=@??<?BCBBBBC?CBBBCB?AA:;::5;;;;;6/////////(/:6:867@@@AA<A<A@AA=B<AACCC@BCCBBBD?B?@@?9>?@=ACCCCABADC>>>AAABA<<<9667??5::AAA<@>==;>>3;;==
@ATNG8:02644:00097
GATGGTAGTACATGATAGACGACACCGAAGATCAGGAACTCTAGAAGAATTCAGATTTTTAACACGAGAGTAAACGTAAAAAGAAGGTTTTACAAGACTCACGTTAACAATATTGCAGCAGTACGCACACAATCGAAACGCAGTAAGGATGGCTAGTGTAACTAGCAAGAATACCACGAAAGCAAGAAAAAGAAGTACGCTATTAACTATTAACGTACCTGTCTCTTCCGAAACGAATGAGTACTGCGTCTCACTCTCGCCTACCATCGTTATCGGAAAGTCT
+
5:::7<<=;;;=;;9;;;;;;;;;;7;@9@@@9998=8>555===9=<7>833556>B>1C:<A<?>>===B@8=?;;:::$9:492444&/985////:::::594994373;?:88;===ABCCCCCCC@CCCCC=CCCBBBB?B?B;::;DCBCCCB?BABBCC@CD?A@@>A=@@B;;;;:;::::+:><?:;;@AA??<?:>>AA;><@@BBB@CCBBAAA=@=AAA;ABB@BBBBBBBBBBBBBBC@@@CBBBA@CCD?AACBB@BBBB@BB=B:99
@ATNG8:02653:00326
GATGGTAGTATATCGCGTCGCTATCCAGAAGATCAGGAACTCTAGAAGAATTCAGATTTTTAACATCGAGAGTAAACGATAAAAAGAAGGTTTTACAAGACTCACGTTAACAATATTGCAGCAGTACGCACACAATCGAAGCGCAGTAAGGATGGCTAGTGTAACTAGCAAGAATACCACGAAAGCAAGAAAAAGAAGTACGCTATTAACTATTAACGTACCTGTCTCTTCCGAAACGAATGAGTACTACTCTCAGAGACACACTACCATCGTTATCGGAAAGTCT
+
55==8===AABBA???;;<<<BDCC@CCB>@BB9:519./;:///:6:86:6-----555'53-//:883//;;;5;////;;;+;:(2+222&255.5555899::6:<AA<=<==B>>>CAAACCDCBA??A>ACCC>B===???@8?;@9979C>>>BBB@BBBAAB?AA8:::5:6:;91///5:<<==,;=7A788===AA=A<ABCC:>:=@BCB?CCCDBBB7849AA<BBC?BBCCCAA>ACCCAAC?;::?=666@@A<>>>>C<@>=>=CD7:;>=
@ATNG8:02651:00387
GATGGTAGTATCTGCACACTCTGTCCAGAAGATCAGGAACTCTAGAAGAATTCAGATTTTTAACACGAGAGTAAACGTAAAAAGAAGGTTTTACAAGACTCACGTTAACAATATTGCAGCAGTACGCACACAATCGAAGCGCAGTAAGGATGGCTAGTGTAACTAGCAAGAATACCACGAAAGCAAGAAAAAGAAGTACGCTATTAACTATTAACGTACCTGTCTCTTCCGAAACGAATGAGTACTGTATCTATGTGTGCGCTACCATCGTTATCGGAAGATCTAT
+
<<<<:>=;??966><@B@;>:::=>466C?CBB;;::?8==?744=6<?29/7;777777'33655///33555.5755555$5>7<=>??2=@?:6966>=<<@<@>AB?BCD>AA??@AABBBBB@?@BC@CCCD>AAA???@B>B?B;;89AA@BBDF?AAABCC@BB@AAA@>>??A6?::7;?BBB/??=>888??DBB7;7;>>@=B<AAABA?CCBAACC@D@@??<@DC@BAAADCC@B?>????===?>>>@???A=B;;;;5:>8/)/136----3
@ATNG8:02652:00392
GATGGTAGCATCATGCATATCTCACCAGAAGATCAGGAACTCTAGAAGAATTCAGATTTTTAACACGAGAGTAAACGTAAAAAGAAGGTTTTACAAGACTCACGTTAACAATATTGCAGCAGTACGCACACAATCGAAGCGCAGTAAGGATGGCTAGTGTAACTAGCAAGAATACCACGAAAGCAAGAAAAAGAAGTACGCTATTAACTATTAACGTACCTGTCTCTTCCGAAACGAATGAGTACCTCTCAGACGCTCGTCCTACCATCGTTATCGGAAAGTCT
+
;<<C:;@?;;;;;;B>CABBBB@?@9A:><>@A@??<?:?A?9:7;7@A>C=:98:7989*9055877555<96.6:;9999$5:5:2555&5;;9;666>=::?;@<?@<@AA=??AABBCBJEDEBBBBC@DDCB>ABBB@@>>8?>A::7;CABBCCF>AABBBB?BB?AAA???AAA7;;;5;????/>>:>888>@@AA=A:>?CA<A<AACCA=AACCBBB?C@BBB=BCC?BBBBBBB?B@>DCCA=><==C@?;>=<:?B;;@>AAB@<==7;/00
@ATNG8:02644:00442
GATGGTAGCGCACACATAGATACAGTACTCATTCGTTTCGGAAGAGACAGGTACGTTAATAGTTAATAGCGTACTTCCTTTTCTTGCTTTCGTGTTATTCTTGCTAGTTACACTAGCCATCCTTACTGCGCTTCGATTGTGTGCGTACTGCTGCAATATTGTTAACGTGAGTCTTGTAAAACCTTCTTTTTACGTTTACTCTCGTGTTAAAAATCTGAATTCTTCTAGAGTTCCTGATCTTCTGGACAGAGTGTGCAGATACTACCATCGTTATCGGAAAGTCT
+
5554399455<<=@@@@ABBAA?AB@@>:9997:A<>7==?@8965;99:69::::9<9=BCC=@=@A@::;;:9-3-333&3<143>=7;<<<;8<===@;@?BBBEBICBBCCCC?BBC@C?CCB@BCCC@BBBB@CCCBBCDCCCCBBBBBCABAA?CDAC?AACAA@BBB@CCBCB9A=@=;<;;<*;CDHI>CCCDCIGBA@<@@A@0ACADC@B@CB?BBBBBCC@C@CCCBBB>AAGBCCCCCCCCCBBBCCDCCBAC?BBBBC@CCBB>@@:@9::
@ATNG8:02648:00421
GATGGTAGTGTGTCTCTGAGAGTAGTACTCATTCGTTTCGGAAGAGACAGGTACGTTAATAGTTAATAGCGTACTTCTTTTTCTTGCTTTCGTGGTATTCTTGCTAGTTACACTAGCCATCCTTACTGCGCTTCGATTGTGTGCGTACTGCTGCAATATTGTTAACGTGAGTCTTGTAAAACCTTCTTTTTACGTTTACTCTCGTGTTAAAAATCTGAATTCTTCTAGAGTTCCTGATCTTCTGGGATGTGTGCGCAGTGCCTACCATCGTTATCGGAAAGATCT
+
BCBB:B=BBB@A;><<<@@@AABCBBAA???B>ACBC>CC?C?BCCCDCC@CCBBB?C?CCCC?C?CBBBBBBDEAAAA@@1?B?ABBC<BBAA>ACC?BB>;;;CBC@BCCCDCBB@CCB@B?CC@??AB@<@B@B<@@@@AABBBBBBBBBBB@CAA>AD@C>A@CCCCCCC@B@@@@7=>B;9::::*;AAAB>DBJCCCHBCC5;;;;*;BBBC@D@BB?BCCDCCB<@>@CC?>?@DAAB:B::9BBAAB@@@A;;6;A@?B:::C?<;;A;??600000
@ATNG8:02646:00453
GATGGTAGCATCATGCATATCTCACCAGAATATCAGGAACTCTAGAAGAATTCAGATTTTTAACACGAGAGTAAACGTAAAAAGAAGGTTTTACAAGACTCACGTTAACAATATTGCAGCAGTACGCACACAATCGAAGCGCAGTAAGGATGGCTAGTGTAACTAGCAAGAATACCACGAAAGCAAGAAAAAGAAGTACGCTATTAACTATTAACGTACCTGTCTCTTCCGAAACGAATGAGTACAGAGAGTACGATATGTCTACCATCGTTATCGGAAAGTCT
+
==AC?BBB=<C>>665::<:::<<A9BB<9ACC?>?>B800////95?>6;35667:<<=.=<>>>>>>>?==:1:=;;;;;$:<;:5555&5<<6<<;;?><;?5:3:@;@AB<@?AABBBCDCCCBCBBA@CBBB<>>?@>=>B:?=@::6;AAAABBD@BBBBBB?BB?888<:;ABA:8887;ABCB/==9:///7<?AA=B;??AA<A=@>AAB@CDCCCCC?B?BBB>BBB@BBBBBCB===AAAA<<<>AA@@@>>>>9=;:==187::5:A5=;;;
@ATNG8:02652:00582
GATGGTAGTATATCGCGTCGCTATCCAGAAGATCAGGAACTCTAGAAGAATTCAGATTTTTAACACGAGAGTAAACGTAAAAAGAAGGTTTTACAAGACTCACGTTAACAATATTGCAGCAGTACGCACACAATCGAAGCGCAGTAAGGATGGCTAGTGTAACTAGCAAGAATACCACGAAAGCAAGAAAAAAGAAGTACGCTATTAACTTTTAACGTACCTGTCTCTTCCGAAACAAATGAGTACGTGTGACGTACGTGAGCTACCATCGTTATCGGAAAGTCT
+
;;;=8<<<;;;>>>;;;==:::;88.45949<=99929.5@>455<7<<9B?==8737;7'88774:@:==BBC>AA::999*9B=B@CDD;BBB>:;9?CCCDC?C?CC?BBB?BBBBBCCCCCCCCBCCB?ACCC>BBBB><>B=A=A>?=?BBBBCCC?ABBBBB?BB=888;>>AAA9;994889889%/:7:///=7==B;>:>;BA6A=@?>>><????===<?<?AA9??D:AA???@@A>>>@@@@AAAA@@??=>>D;>>?BD<@@>>;>?8?===
@ATNG8:02652:00604
GATGGTAGAGTATCATGTGTATCTCCAGAAGATCAGGAACTCTAGAAGAATTCAGATTTTTAACACGAGAGTAAACGTAAAAAGAAGGTTTTACAAGACTCACGTTAACAATATTGCAGCAGTACGCACACAATCGAAGCGCAGTGAGGATGGCTAGTGTAACTAGCAAGAATACCACGAAAGCAAGAAAAAGAAGTACGCTATTAACTATTAACGTACCTGTCTCTTCCGAAACGAATGAGTACACATCGTCGTGTCGTGCTACCATCGTTATCGGAAAGTCT
+
<=>E?====<>>>====<=BA?@@@;?BA?ABCB;:8;@BBDBCBE@DI?B@BBB;;::;*;@CCFCCDCCBBA;?B;;;;;);9885444&3==8=BBCCCAAA<A<AA<CAD?BBB>BBBCCCCCCCCCC?CCBB>BBBB@>?@<;8;==8?ABBB??A<?>>>@@;==8:::188>@A1;8808>??@/;<57///38=@A;F:8888<A<>?DCC>BBCDBAA?@??CC=CBB?BBBBBBBBBBBBBACABBCBBBCBCBB?BBCCC?CCCC>AA<A?>?
@ATNG8:02653:00619
GATGGTAGGCGACATACATACGCGCCAGAAGATCAGGAACTCTAGAAGAATTCAGATTTTTAACACGAGAGTAAACGTAAAAAGAAGGTTTTACAAGACTCACGTTAACAATATTGCAGCAGTACGCACACAATCGAAGCGCAGTAAGGATGGCTAGTGTAACTAGCAAGAATACCACGAAAGCAAGAAAAAGAAGTACGCTATTAACTATTAACGTACCTGTCTCTTCCGAAACGAATGAGTACGTGTGCGACGTGTCTCCTACCATCGTTATCGGAAAGTCT
+
44995;;<8<=>;666=?>>=B>>C@EDDA;;9@@@;@899<===B>BB>A98899999;*;9>C@@=@==ADD;BA<;;;;*;<=95444&4>;6<955;BA>?=??AA>BBB?AB??AA@DBBBACFB@A?AFDD@BA?????A=C?BCC?AAEDDBBB@BCCA@@?CE@>>>=???@>4;;;5;?AAA/=>8>688?@@=>:=:==;;5;5:=A@A@BCDBBAA?A>AA@9@AA<AAB???CC??>=====<=>>AAA=>>?<@@;;?=??=B=??8????
@ATNG8:02655:00627
GATGGTAGGCACTGCGCACACATCCCAGAAGATCAGGAACTCTAGAAGAATTCAGATTTTTAACACGAGAGTAAACGTAAAAAGAAGGTTTTACAAGACTCACGTTAACAATATTGCAGCAGTACGCACACAATCGAAGCGCAGTAAGGATGGCTAGTGTAACTAGCAAGAATACCACGAAAGCAAGAAAAAGAAGTACGCTATTAACTATTAACGTACCTGTCTCTTCCGAAACGAATGAGTACACATCGTCGTGTCGTGCTACCATCGTTATCGGAAAGTCT
+
BBCD@DEE?CA@<A;;BBABBCCC?7CAA?@ABB;;6;6;;CA@?C@BB@B??????@@@/A???@CCCAB:9929>@@BCB0@@49499;*:?;8;@?BBBBBB?D?CC@AAA>AAAABBCBCCCCCCCCB?BBAC787>>?>>A3;5::93:B@??BBC@BBB?@??BA>88818===>4775188888+3:49///;;??@<@<AAAA<B<@?AAC?BBCCBBB>A>ABA<ABB?BBBBABA????AAACBBBDBBAABB??<:A@??<??==:>=5==>>
@ATNG8:01328:06418
GATGGTAGATACTCGCTGATACACCCAGAAGATCAGGAACTCTAGAAGAATTCAGATTTTTTAACACGAGAGTAAACGTAAAAAGAAGGTTTTTTACAAGACTCACGTTTAACAATATTGCAGCAGTACGCACACAATCGAAGCGCAGTAAGGATGGCTAGTGTAACTAGCAAGAATACCACGAAAAGCAAGAAAAAAAGAAGTACGCTATTAACTATTAACGTACCTGTCTCTTTCCGAAACGAATGAGTACTACTCTCAGAGACACACTACCATCGTTATCGGAAAGAT
+
89;@@<<@BB@>@DA@AABB9<999)5995;CDFBC@B?BAA;;;C@?@=??>?>:99:9:%8:;=@@AA@B???5=<:;:::)4:24.55559#9<<=>=B<BB<;;;0;=AB?CDD@BCBCBBBCCDCBBBB@@=@BAA=A@CBCCBC?C@BBB?BBBCCCBB?AAAABB?AA?AA@<A>7777(7;;9;AAGAAA#>></0/:;=BBE=:78=A@4=:=>BAA?AAAA@;::5:;??A9@:949>>==?>?777;;8;;;:9888///87044758(..-2,28,---
@ATNG8:01342:06421
GATGGTAGTGTCAGTGCGCGTCGTCCAGAAGATCAGGAACTCTAGAAGAATTCAGATTTTTAACACGAGAGTAAACGTAAAAAGAAGGTTTTACAAGACTCACGTTAACAATATTGCAGCAGTACGCACACAATCGAAGCGCAGTAAGGATGGCTAGTGTAACTAGCAAGAATACCACGAAAGCAAGAAAAAGAAGTACGCTATTAACTATTAACGTACCTGTCTCTTCCGAAACGAATGAGTACACATCGTCGTGTCGTGCTACCATCGTTATCGGAAAGTCT
+
959C;=DBCBBBCCBCCCCCCCCBB@BEG@CCCB@@>A?BBCCCCD?BB?B?BCDCCCCC3B@BBB@@@ABBCC>BBBBBBB5BA?A5;;;6;CC@C==;CDB;;8:?BB@CCC@CCCDCDCCGCCCCCDBC@CC@@>@CBBBF@?=@?B@@>ABBBEBBB?CCCCCC?CC?BBC?BCCBB<B??;?BBBB3BC?BAAACCCAA8;7;BBK=A;AACBB?BCEEAAA@C?BBC=CCD?CBBBBBBBBBBAAACCEDBBBCBBABB@FABAB?BBBB@DD>CC??
@ATNG8:01343:06422
GATGGTAGGCGAGAGTGAGACGCAGTATCATTCGTTTCGGAAGAGACAGGTACGTTAATAGTTAATAGCGTACTTCTTTTTCTTGCTTTCGTTATTCTTGCTAGTTACACTAGCCATCCTTACTGCGCTTCGATTGTGTGCGTACTGCTGCAATATTGTTAACGTGAGTCTTGTAAAACCTTCTTTTTACGTTTACTCTCGTGTTAAAAAATCTGAATTCTTCTAGAGTTCCTGATCTTCTGGATATGAGTGACTCGTGCTACCATCGTTATCGGAAAGTCT
+
:55<7=??=@ABBBCCBBBCCCCDCCCCCBB@CCCC>BB@C@CCABBCDACCBCC@C?AABD@C?BCCBBBCA?>@?@>@2C?;?>??:AAA?@?9??9@=@A@?<?BA@BBBB?BDC?C?CAAABB@B?BBBB@AAABB@@@@>>>?>?AA=====@@<@<AAAA@@>==8;<<<<3=;>6;====+;899</<978???@DD=AAADD'C::>A9?9>?9=ABBABA@D?BABBCB:::F@EEBBBBBBBB99:CCCBBAA>AB?@?>ACCC?BB=BA??
@ATNG8:01358:06428
GATGGTAGCTCTGCTCTGACTCTCGTACTCATTCGTTTCGGAATAGACAGGTACGTTAATAGTTAATAGCGTACTTCTTTTTCTTGCTTTCGTGGTATTCTTGCTAGTTACACTAGCCATCCTTACTGCGCTTCGATTGTGTGCGTACTGCTGCAATATTGTTAACGTGAGTCTTGTAAAACCTTCTTTTTACGTTTACTCTCATGTTAAAAATCTGAATTCTTCTAGAGTTCCTGATCTTCTGGTGTCGTCTATCATGTACTACCATCGTTATCGGAAAGTCT
+
?@AA=?BBABBBBBBCBBDDFFCHCCCCCCBC@BCCE?CC@C@A@@CCDG?AACDCAC@DCCC@C@AAAC<A<@?:?BCCC3CD@CCCC>BBBB>BCB?CB:;;@CBB?BBCCCCDC>BBC@C@CCCCBCCC@CCDC>AAB@@@ABCBBCBBBAA?A<;7;A>A@CCBBBDCCCABBCCC<DAE>CAAA@,?CBBB>CDCGCHCCCC>AAAA0@@@BC@B@CC@CBBBEAA?A@CCBBCB?AAB@BBCCCBBBBBBB@A@BCBBBAECBBB?BCCD@DD>C@::
@ATNG8:01364:06437
GATGGTAGCAGACGTGACAGAGCGCCAGAAGATCAGGAACTCTAGAAGAATTCAAGATTTTTAACACGAGAGTAAACGTAAAAAGAAGGTTTTACAAGACTCACGTTAACAATATTGCAGCAGTACGCACACAATCGAAGCGCAGTAAGGATGGCTAGTGTAACTAGCAAGAATACCACGAAAGCAAGAAAAAAGAAGTACGCTATTAACTATTAACGTACCTGTCTCTTCCGAAACGAATGAGTACGAGAGTCAGAGCAGAGCTACCATCGTTATCGGAAAGTCT
+
/:8<-//:::=>;;;;=====A@@A76667;;?@@@;@<@@@@@>A=90*0:00*///99:):69::<=544;;;18344:::(44.5.55505<<?9666<@:@A<A<AB?CEE@BCBBCCECCCCCCCC@@=@B@@=ABCCBCBB?B@DBB@B@A@BCBB?B@@@CB??@;9988<=<==7;<><789999$9>9=A@CB=CC<7;1556;(/*/=@>@@BB@@?>?5:58B?9<BB>778BAAAFBBA999???ABBBAA@A=>9::;;A;;;;;7;?7?888
@ATNG8:01371:06411
GTGGTAGAGAGAGCTCTCTCATCGTACTCATTCGTTTCGGAAGAGACAGGTACGTTAATAGTTAATAGCGTACTTCTTTTTCTTGCTTTCGTGGTATTCTTGCTAGTTACACTAGCCATCCTTACTGCGCTTCGATTGTGTGCGTACTGCTGCAATATTGTTAACGTGAGTCTTGTAAAACCTTCTTTTTACGTTTACTCTCGTGTTAAAAATCTGAATTCTTCTAGAGTTCCTGATCTTCTGGATATGAGTGACTCGTGCTACCATCGTTATCGGAAAAGTCT
+
34<9>BBDBBBBDC:;;BBBCBCBBABCBBB@D9999<E?F?AAABBBA=@@@00-/5::9B=@?AAB@@??:A<AACBB2@@<<989(3?===@@?;??5::AA=@>ABBB??@C=??D@D?B>>AA>>?;@?==9=>>?>>>@A@????;;;=BBB;??<A<@@>>>@@@@;>8889,8:>:=====+==9;<0667///6;;>08787(2775;4=:@@99;;///76;5;AB@==///=799:@;;;@@==>==BB;;;A=CB>>>7;;??;?AA5=>@@
@ATNG8:01372:06442
GATGGTAGTGCGTGAGAGAGAGACAGAAGATCAGGAACTCTAGAAGAATTCAGATTTTTAACACGAGAGTAAACGTAAAAAGAAGGTTTTACAAGACTCACGTTAACAATATTGCAGCAGTACGCACACAATCGAAGCGCAGTAAGGATGGCTAGTGTAACTAGCAAGAATACCACGAAAGCAAGAAAAAAGAAGTACGCTATTAACTATTAACGTACCTGTCTCTTCCGAAACGAATGAGTACTACTCTCAGAGACACACTACCATCGTTATCGGAAAGTCT
+
944<7<BCCDDBBBBDABBDDCCCECC@CBBBCC@B@BBCBBBC@CC?B@BCB?ABAA2B@BBBACCCB==<7<?@BBBB5@@<@4;;;.;BC?CBBCCCE;99:@CE@BAB?BBCCCCBBBBBDCCCBB?BBAA?BBCCBBCC?B@DBC?BBBCCBBA?CCCAAA?BB@??>8>>9992:@@;9:9999%9@;A???CCCDC<?<?>BA3838=AAB>AABAAAA<?;?A@9A::8:BBBCBEBBBBBBC>??BBBBBBBBCC@B@@@C?BB?A<??7>666
@ATNG8:01352:06450
GATGGTAGGCGACATACATACGCGCCAGAAGATCAGGAACTCTAGAAGAATTCAGATTTTTAACACGAGAGTAAACGTAAATAGAAGGTTTTACAAGACTCACGTTAACAATATTGCAGCAGTACGCACACAATCGAAGCGCAGTAAGGATGGCTAGTGTAACTAGCAAGAATACCACGAAAGCAAGAAAAAGAAGTACGCTATTAACTATTAACGTACCTGTCTCTTCCCGAAACGAATGAGTACGTGTGCGACGTGTCTCCACCATCGTTATCGGAAAGTCT
+
955>9>AC?@@?@FBBCCCCCBBBB?AAA?BCCCAB@ABDLEBBBD@CC?A>AAA?@@@@0@@CCDBBBCDCCD>AA@BA:BA@A=A9A??4?@@=BA@@@BECC@C?BB?BCC@CBBBABACCDCCCBCCCACC??>@BAAAA::5;>B;;8;CCCCBBB@BBBCBB?AC@BBB999>?=8@994:BAAB3AB?B799BBBBB9979AB>7;8;DIFG?BBBBBCB@CC>DBB<B@@=@BACCCB???BBBBBBCBAABBB?BB?BBBBD?BBA?<AD;@??@
@ATNG8:01356:06486
GATGGTAGTATCTGCACACTCTGTCCATAAGATCAGGAACTCTAGAAGAATTCAGATTTTTAACACGAGAGTAAACGTAAAAAGAAGGTTTTACAAGACTCACGTTAACAATATTGCAGCAGTACGCACACAATCGAAGCGCAGTAAGGATGGCTAGTGTAACTAGCAAGAATACCACGAAAGCAAGAAAAAGAAGTACGCTATTAACTATTAACGTACCTGTCTCTTCCGAAACGAATGAGTACATAGATATACGTATAGCTACCATCGTTATCGGAAAGTCT
+
?::C@D@AABBBCDDCBBBCDDCCC@CCCADCCBBB@C@BBCCCCC@CC?C@CCB?????.?=BCBBABBBBBC>C?>?CCD3BB=A49::19ACADB@@BBAAA<@;?@=@BA;>=;==A>=>@AAA<<<=:<??A8;;???@@A=B;??C?AA=AC?>>;A>@@BB?BC?CBC?BB988-6::59>><>/;;5:BAA@@AAA:=9=>>><@=B@@>><>@>>=>>=B=BAC6?BC?BBBBBBB@?>>>A????AAAA;;=?AA9><A??;?===;?A9=988
@ATNG8:01361:06454
GATGGTAGCTCGCTGATGATATCTCCAGAAGATCAGGAACTCTAGAAGAATTCAGATTTTTAGCACGAGAGTAAACGTAAAAAGAAGGTTTTACAAGACTCACGTTAACAATATTGCAGCAGTACGCACACAATCGAAGCGCAGTAAGGATGGCTAGTGTAACTAGCAAGAATACCACGAAAAGCAAGAAAAAAGAAGTACGCTATTAACTATTAACGTACCTGTCTCTTCCGAAACGAATGAGTACATAGATATACGTATAGCTACCATCGTTATCGGAAAGTCT
+
344<8<DDCCCCCBCCCBCCCCCCD@CCC@CCCCCC=@=@BBBBCB?CC?C?CCCBBBBB3BCCCB@??BBABA8AA><<<<,00+0*000+0:;28333999>?9<;==9?@A<AABBCECCBBBBBCCCC@CCBB?BBBACCBB@C@CBB@BCCDCCCC?CCCCBB@BB>AA@;==8878*8<<8888889%9A;D?@?BBCCE<?<?AAA5859ACBC@BBAAA@?6;6;@@;B;;8;DCDECAAABBCBBBBBBBBABBBBBC?CA>>A=ABCC?BB<B777
@ATNG8:01361:06487
GATGGTAGTAGTACACTAGTCATACCAGAAGATCAGGAACTCTAGAAGAATTCAGATTTTTAACACGAGAGTAAACGTAAAAAGAAGGTTTTACAAGACTCACGTTAACAATATTGCAGCAGTACGCACACAATCGAAGCGCAGTAAGGATGGCTAGTGTAACTAGCAAGAATACCACGAAAGCAAGAAAAAAGAAGTACGCTATTAACTATTAACGTACCTGTCTCTTCCTAAAGAATGAGTACACACTCTCATATGACACTACCATCGTTATCGGAAAGTCT
+
3::A@BBEBCA@B=BBBBDECCCBB>BAB<@AAABB=@=BCCCBCC?AA@B@BC;;;EEE5C?A@@@@@@@<@@6@00/777'7:6;:@@@0??@<=>CB;;;;;59;@?;AAB?ABCDCCCCCCBCBBBBB>AA;:8;BCC@@@B=@<@;;7<CCABCCC?BBCCBB?BE@BBA=@@999,7<<8778899%9<<?98:BBB?C=B7;;??7;6;?AAA?ACAABBDAE?CCC>BB=??BDCBBBBBBDCBBBB@ABCCBBB>>:>???@>@>>;8@@29999
@ATNG8:01365:06472
GATGGTAGTATCTGCACACTCTGTCCAGAAGATCAGGAACTCTAGAAGAATTCAGATTTTTAACACGAGAGTAAACGTAAAAAGAAGGTTTTACAAGACTCACGTTAACAATATTGCAGCAGTACGCACACAATCGAAGCGCAGTAAGGATGGCTAGTGTAACTAGCAAGAATACCTCGAAAGCAAGAAAAAAGAAGTACGCTATTAACTATTAACGTACCTGTCTCTTCCGAAACGAATGAGTACGAGAGAGCACACGTGTCTACCATCGTTATCGGAAAGTCT
+
955>9>CBBBBB;;6?;DBBBCCCG@CBC?AAAC:;9;:;;ELDBD>@@?B?@AA?<;;;,;6>??A?CAA:>=5;=94444$44.439990;<==BAAACBA;;5;9@A=ABB?@A@AECCBECCCCCCDE@C?@??ACCCBBBB?B?B:;8;BAAABCC@CCBBCDACB@9:9>AA@AA=@>>99:999:%:=9<@:B@?@BB>@>@>@@9@=@@CCC@CBAAA??;?>@>@;@@@=@BCAABA???CCBBAAACFBBB@@@CB>B>88>?>==B@BC>AAAB
@ATNG8:01365:06493
GATGGTAGTATATCGCGTCGCTATCCAGAAGATCAGGAACTCTAGAAGAATTCAGATTTTTAACACGAGAGTAAACGTAAAAAGAAGGTTTTACAAGACTCACGTAACAATATTGCAGCAGTACGCACACAATCGAAGCGCAGTAAGGATGGCTAGTGTAACTAGCAAGAATACCACGAAAGCAAGAAAAAGAAGTACGCTATTAACTATTAACGTACCTGTCTCTTCCGAAACGAATGAGTACACATCGTCGTGTCGTGCTACCATCGTTATCGGAAAGTCT
+
:55D;>CBCBBBCCCCCCCCDCCCB@CBC?CBCBAB?B@CCCBCCC?CD?D?CCEAAAA@2@=@ACCDEDDA@@<??>?@@@,@B=A>@CB:CCC@CCCCDCCC@?>?B?BCC@CCCCCBBCCECCCCCCC@CCBB?BBBBBBBB>B?BAA>BCCDCCCC?ACCCBB?BB@BBB<??@@@9@??<?EFCC2CC?C?>>CCFCB:<9>@DD;>:>@CBB?BBAA@C@=?=?CC?CCC>AABBBCBCCCCCBCCCCCDDABBBCBB?CBCBA>ABBB?BB=BAAA
@ATNG8:01369:06499
GATGGTAGGACGAGCGTCTGAGAGGTACTCATTCGTTTGGAAGAGACAGGTACGTTTAATAGTTAATAGACGTAACTTCTTTTTCTTTGCTTTCGTGGTATTCTTGCTAGTTACACTAGCCATCCTTACTGCGCTTCGATTGTGTGCGTACTGCTGCTATATTGTTAACGTGAGTCTTGTAAAACCTTCTTTTTACGTTTACTCTCGTGTTAAAAATCTGAATTCTTCTAGAGTTCCTGATCTTCTGGCGCTCTGTCACGTCTGCTACCATCGTTATCGGAAAGTCT
+
:54;7<>?;@?>9<555<>==<==85544955.5444(4.4.44444==8<<<9990949;9=:@=??655@99.5D299555$555)5::<0;;5616<<5<A,/0<<<>=@AA?A?@C=ABB@C?CCBBBA@B@BBCD@CECCCCDHDCCCCGBBBBBBB<;;6;;@@A<;<CBC?BBBBB7?5:49:999(99<@B7>9955555595<<<<+<656>:>7<@<900/0/:)/)//:999455<9<;;;;;;;@@>B@@>9::>>:9;99929=950/>8<0/0
@ATNG8:01329:06533
GATGGTAGTATCTGCACACTCTGTCCAGAAGATCAGGAACTCTAGAAGAATTCAGATTTTTAACACGAGAGTAAGCGTAAAAAGAAGGTTTTACAAGACTCACGTTAACAATATTGCAGCAGTACGCACACAATCGAAGCGCAGTAAGGATGGCTAGTGTAACTAGCAAGAATACCACGAAAGCAAGAAAAAGAAGTACGCTATTAACTATTAACGTACCTGTCTCTTCCGAAACGAATGAGTACACACTCTCATATGACACTACCATCGTTATCGGAAAGTCT
+
45:>:>CCBBBDCCCB@;@EDB<BJ@BBC@CCCCAB?A@BBCCCCB@BA?A@BBBACCCA/A@AACCCCBBBB@BBBBCCCC3CC?A=@@@6@?A=A>?>BBBBB?B?BB?BCC?AABDDCCBCCCCCBBBGACCBB?A@CCCDBB?CACCB?BDDDCCCC@BBBAAA@CC?ABB>AAAAA9?@>999999.9A?C9::CFCBB>B>ACCD>?=?BCBB@BBBCB@B@D@CEE?CCC?AABCBBCBBAAACCBBBBBCBBBCBDC@D@@@C@CBBB@DD>D;;:
@ATNG8:01329:06547
GATGGTAGCGCGACGAGCGTAGACCCAGAAGATCAGGAACTCTAGAAGAATTCAGATTTTTAACACGAGAGTAAACGTAAAAAGAAGGTTTTACAAGACTCACGTTAACAATATTGCAGCAGTACGCACACAATCGAAGCGCAGTAAGGATGGCTAGTGTAACTAGCAAGAATACCACGAAAGCAAGAAAAAGAAGTACGCTATTAACTATTAACGTACCTGTCTCTTCCGAAACGAATGAGTACCTCTCAGACGCTCGTCCTACCATCGTTATCGGAAAGTCT
+
8@@@?AA;9;@;;:69<=@=>@<99)555.6==>@<8@49;?::9C@CC@D>::8>:BBB+B?B>=>>::8::=5889:999(/0*/)///&//;59;;;;;;;;5@=AA=ABA8:;BBCBBCCCCECCCCD?CB;:;;CCBBC::5;<@;;69@@@BBCG@BBAAAB=AA@BCA>A@<8<7<>?>BCCCC3BB?BCCBBBB>>:>:=>>=6;5;>A@@<@A;;:@A=A>AFD>CCC@AAA>>:@=000;;;@????9977277646677;8<===8=B<B;<:
@ATNG8:01335:06543
GATGGTAGAGAGAGCTCTCTCATCGTACTCATTCGTTTCGGAAGAGACAGGTACGTTAATAGTTAATAGCGTACTTCTTTTTCTTGCTTTCGTGGTATTCTTGCTAGTTACACTAGCCATCCTTACTGCGCTTCGATTGTGTGCGTACTGCTGCAATATTGTTAACGTGAGTCTTGTAAAACCTCTTTTTACGTTTACTCTCGTGTTAAAATCTGAATTCTTCTAGAGTTCCTGATCTTCTGGTGTCTGATCTGTATCACTACCATCGTTATCGGAAAGTCT
+
<84404:<<;:<9@==@;;<<<@>A?;@CCCCACCHG=BC?B<AA;;;=@:@@>@@5;49;?<8<7;;CBAA==?9<<<<<+<B6C<<818@==:?9:27@<=@>@AB<?A@@AAAB?BAA>A@A@A>><??:@?=?;@@@@???AA@@A>;;:B=>:;8;?<A=AAAB755<=8:8999.9-/.7979,22555(------6755+222&2886626422,2666222165:?=<<;055;697879=@@@@A@@@AA>>>@<@@??@;>=>==CC:BCE>
@ATNG8:01337:06500
GATGGTAGTCTCAGATAGTCTATAGTACTCATTCGTTTCGGAAGAGACAGGTACGTTAATATGTTAATAGCGTACTTCTTTTTCTTTGCTTTCGTGGTATTTCTTGCTAGTTACACTAGCCATCCTTACTGCGCTTCGATTGTGTGCGTACTGCTGCAATATTGTTAACGTGAGTCTTGTAAAAACCTTCTTTTTACGTTTACTCTCGTGTTAAAAATCTGAATTCTTCTAGAGTTCCTGATCTTCTGGAGTTACACATGATACTCTACCATCGTTATCGGAAAGTCT
+
CAAB@BBB?@@::=9;9@;96>CCCCCA@6969=B=@7@@:C:BB9;559.55:<;499@9556:?9BBA@55559.55999(555)6;>A4666<5:5//)/9)///:;=466?=669@69;B<@;@AABBCCC@DCCC?A@AABB;00<>>00///)///)557<499884455<:>>>AAA+;7;465>?=)54444)4444445559.5555$59955158=>7<<69959.5.5==;;?:99=394439999;<?AAACCCCBB?BBCCFAFECC@BB>BBBB
@ATNG8:01340:06546
GATGGTAGAGAGAGCTCTCTCATCGTACTCATTCGTTTCGGAAGAGACAGGTACGTTAATAGTTAATAGCGTACTTCTTTTTCTTGCTTTCGTGGTATTCTTGCTAGTTACACTAGCCATCCTTACTGCGCTTCGATTGTGTGCGTACTGCTGCAATATTGTTAACGTGAGTCTTGTAAAACCTTCTTTTTACGTTTACTCTCGTGTTAAAAATCTGAATTCTTCTAGAGTCCTGATCTTCTGGGCAGACTCTCACACGCCTACCATCGTTATCGGAAAGTCT
+
///748<@ACCBBBB;66=>>>C@EB@@@D;;2;<;9.6<9?<BB=CCCC?B@?:;598:@>B@C?BBBBA>==?68;;8<.9@;AACB9AA:9299938@479?D@A>ABCBBBBC@BBB?B?@BAA@???=A===7;;@A888BB???@===>:>AD>@?;@;A@A@888@B8<8998+8(/*/7:::+7755607=79:8:;9<;====,9///;6=6>>:<<;66///6><999:5:<=>7?9:;:;?===???@?<ABB=;;;=B<@@6616@6>///
@ATNG8:01345:06522
GATGGTAGCGCACACATAGATACAGTACTCATTCGTTTCGGAAGAGACAGGTACGTTTAATAGTTAATAGCGTAACTTCTTTTTCTTTGCTTTCGTGGTATTTCTTGCTAGTTACACTAGCCATCCTTACTGCGCTTCGATTGTGTGCGTACTGCTGCAATATTGTTAACGTGAGTCTTGTAAAAACCTTCTTTTTACGTTTACTCTCGTGTTAAAAATCTGAATTCTTCTAGAGTTCCTGATCTTCTGGTCTACTACACTGTACTCTACCATCGTTATCGGAAAGTCT
+
;=<D@EABABBA@@@EEAABCAA@@AB>;:9;6;??>5>=9=8:;;>;>>7;<<:<<)515;;;3A;;;;<<<<8<=799:::(9==6;;;?4;;;949599)5<256;;=>9<>B>;@AC?A@@=@=AAA@BB@@;@B@@9@A@999@@=;;;=<<>>:999<@B@D>?@@@@>??@;?99999'94=.96?@@+66B==)659555555:5:::<+5559;6;7<D?90000/9)/)/9:544.445.956;<<?@;=B>=>=6999929@?9:2:A??;@C=BBBB
@ATNG8:01345:06541
GATGGTAGACACGTGTGCTCTCTCGTACTCATTCGTTTCGGAAGAGACAGGTACGTTAATAGTTAATAGCGTACTTCTTTTTCTTGCTTTCGTGGTATTCTTGCTAGTTACACTAGCCATCCTTACTGCGCTTCGATTGTGTGCGTACTGCTGCAATATTGTTAACGTGAGTCTTGTAAAACCTTCTTTTTACGTTTACTCTCGTGTTAAAAATCTGAATTCTTCTAGAGTTCCTGATCTTCTGGAGATACACATGATACTCTACCATCGTTATCGGAAAGTCT
+
:55D;>BACCC@A@BBBBBCCCCCCAAAAFBC@BDDD>CC?B?BCCCDBB>BCCCC>A?BCBB?B?CC@??CCDA<A@BBB1BB?@<<<:>BBC?BBB?BB<==>CBB?BBBBBBBB>AA>;A;@A@@>?>?=AAAA5:8>>???AA@@@@???A=;;:<BB=C;>??AAAAAA>@????6?=D8<<<<;+;=;;<1=;:788>=?><@AAA/>>>=A<A<>=:>AAB====C<CA???B7;;A=???AAA?AAAAAAA>>>C@A<@>>>@<@@AA:=>7=:::
@ATNG8:01348:06513
GATGGTAGCGCGACGAGCGTAGACCCAGAAGATCAGGAACTCTAGAAGAATTCAGATTTTTAACACGAGAGTAAACGTAAAAAGAACGTTTTACAAGACTCACGTTAACAATATTGCAGCAGTACGCACACAATCGAAGCGCAGTAAGGATGGCTAGTGTAACTAGCAAGAATACCACGAAAGCAAGAAAAAGAAGTACGCTATCAACTATTAACGTACCTGTCTCTTCCGAAACGAATGAGTACGATGAGATCTCGTGTGCTACCATCGTTATCGGAAAGTCT
+
:55>:>BCCCCBBCBCBCCCCCGCD>CCCACCCCCC@CACCCBBBC@DD?C>AABBBCCC2B?BDBBBBCBBAB;B?AADED5ED@C@@@A9@BB?BBACBBCCC?CACB?BCC@CBFDDDCCCCCBBBBBD@DAAB?C???CBBB@B@C@@>@CCCCCBB?BDCCCC?BB?BBA=@@???8?==;?@@@@.@A>A?@;AAD???C<====8=:>@=>><@AAF>>>7;5;=>5>??=?@@@AAA???@@BA>>>=======A>>:=>??A=AA@@<@A:A???
@ATNG8:01348:06524
GATGGTAGCGCGACGAGCGTAGACCCTGAAGATCAGGAACTCTAGAAGAATTCAGATTTTTAACACGAGAGTAAACGTAAAAAGAAGGTTTTACAAGACTCACGTTAACAATATTGCAGCAGTACGCACACAATCGAAGCGCAGTAAGGATGGCTAGTGTAACTAGCAAGAATACCACGAAAGCAAGAAAAAGAAGTACGCTATTAACTATTAACGTACCTGTCTCTTCCGAAACGAATGAGTACGATGAGAGAGCTCTCTCTACCATCGTTATCGGAAAGTCT
+
??@F@DDCACCABBCCCCCCEEECC>CBB?BCCCBB?B?BACCCCC?BB?C?CAAACCCC3B?BBCCCDDCCBC=ABABBBB2BD@FACDD;CCCACABBCCCAB>B?BC@BBB@CCCCCCCCCBBCCCCCC@CCCC<BABBBBBB>B?B??>@CDDCCBC?AACAAA?CD?>>>>AAAA@;AAA=@BBBB3BC?C>>>CCBAA:>:==@B;><>ACBC?CC@@@?@=A>ACC>CCC?BBBCCCBBBBBACCDDBB>>;>@A>>@<???@B@CBBA?BB:A===
@ATNG8:01355:06505
GATGGTAGCTCTGCTCTGACTCTCGTACTCATTCGTTTCGGAAGAGACAGGTACGTTAATAGTTAATATCGTACTTCTTTTTCTTGCTTTCGTGGTATTCTTGCTAGTTACACTAGCCATCCTTACTGCGCTTCGATTGTGTGCGTACTGCTGCAATATTGTTAACGTGAGTCTTGTAAAACCTTCTTTTTACGTTTACTCTCGTGTTAAAAATCTGAATTCTTCTAGAGTTCCTGATCTTCTGGGCAGACTCTCACACGCCTACCATCGTTATCGGAAAGTCT
+
999F@CBBBACBCBBCCCBBBBBDDBCBDDBC?CBBB>BC?C?CCCCCCB=BCDCC@C@CCCD?C@FDCCBCBDC@CBCCD5CC?BBCD?CCCC@CCD@CD?A@AMCC@BCDDCCBB?BCC@C@CCCCBBBC@CCCC?BBCCCBBBBBBBBBBBBADBB?BD@C?BBCCDCECCACBBBB:B?C@CCCCC5CCCCC?CCCCCCCBBB?CBBB5B@@AC@B@BC@DCBDDBB?A@CCCCBA?ABCI>CCCCBCCCCBBBBBC?CBB?AAAAC@CCCC?CC=C@@?
@ATNG8:01360:06531
GATGGTAGATACTCGCTGATACACCCAGAAGATCAGGAACTCTAGAAGAATTCAGATTTTTAACACGAGAGTAAACGTAAAAAGAAGGTTTTACAAGACTCACGTTAACAATATTGCAGCAGTACGCACACAATCGAAGCGCAGTAAGGATGGCTAGTGTAACTAGCAAGAATACCACGAAAGCAAGAAAAAGAAGTACGCTATTAACTATTAACGTACCTGTCTCTTCCGAAACGAATGAGTACACATCGTCGTGTCGTGCTACCATCGTTATCGGAAAGTCT
+
@@@A>AA:;9?@BB;;;CBBCCCCF?AABADA@@;;7;@CBBBC<<7;;7?8B???BBBB1B@CBBBBBCBBBE>B9;;GGE5ED?B?BCC7CBD=@ABABBB@@=@?BB@BBB?BBBCDECCCIGCCB::;ACBBB@C;;;@@@?<A=A@@>ADCCC@@@@CCCCBB?994:@@8??@BB?BBF@AAAA@.;;5;000==;;;*/)/788274;5??A<?>;>?==9=388B<AAC?BB@???<777@>?@@@BB989CCCA??>@@@BB>B?>>8=@8?877
@ATNG8:01370:06543
GATGGTAGCTCTGCTCTGACTCTCGTACTCATTCGTTTCGGAAGAGACAGGTACGTTAATAGTTAATAGCGTACTTCTTTTTCTTGCTTTCGTGGTATTCTTGCTAGTTACACTAGCCATCCTTACTGCGCTTCGATTGTGTGCGTACTGCTGCAATATTGTTAACGTGAGTCTTGTAAAACCTTCTTTTTACGTTTACTCTCGTGTTAAAAATCTGAATTCTTCTAGAGTTCCTGATCTTCTGGATATGAGTGACTCGTGCTACCATCGTTATCGGAAAGTCT
+
744<7<BBC=@>DCCCCCCBBCCCCBDBBBDD@CBBB=BB@C@DCBBBBB@DCCBC?A=ADBA?BAGCCCCCCCF@GCEDD5@@<@:;;0;BBB@DGEABA?AA@BCFFEDCGCDBB?CDD@B>BFCCCBCB@BBBB>AACCCCCCCBBBC@@?C@CBB@BB?A?BBCCBBCCC>A;;;;-;>B>;;<;<*;BABB?BBCCCCCCCC@CDFF5@@@CD@CACC@BBBBCCC@C@AAACCM@CBCACCCBCCCGCCCBBBBB@@@C@@@@BD@BBBC?AA<A:::
@ATNG8:01372:06514
GATGGTAGCGCGACGAGCGTAGACCCAGAAGATCAGGAACTCTAGAAGAATTCAGATTTTTAACACGAGAGTAAACGTAAAAAGAAGGTTTTACAAGACTCACGTTAACAATATTGCAGCAGTACGCACACAATCGAAGCGCAGTAAGGATGGCTAGTGTAACTAGCAAGAATACCACGAAAGCAAGAAAAAAGAAGTACGCTATTAACTATTAACGTACCTGTCTCTTCCGAAACGAATGAGTACTATGTAGAGCTCTATACTACCATCGTTATCGGAAAGTCT
+
BCCC@CCBBBBBCCCCCCCCCFCCC>CCEADCCCBB>A?BBBBBBB@BB?B?CCBAAACA/A?BACCCCCC99949@CCDCC2DC@E8;;;6;CC?CCBBCCCBB>B@CC@BBD?BAACDDDDBBBDCCCBB?BDAA?ABBAAC??=@@C@A>ADCCCCCB?CCCCCC?CC?989?AAAAA<ABB=AA@@@@(@A?B:8:BCC=?6;59;AB7>:>@CAB@AAAA???=A?ACD?BBB?BBACBBBAAABBCDCBBB@?@?@AA==:==>>>:>>>>:>=4=887
@ATNG8:01372:06535
GATGGTAGGAGACACGTCGCACACGTACTCATTCGTTTCGGAAGAGACAGGTACGTTAATAGTTAATAGCGTACTTCTTTTTCTTGCTTTCGTGGTATTCTTGCTAGTTACACTAGCCATCCTTACTGCGCTTCGATTGTGTGCGTACTGCTGCAATATTGTTAACGTGAGTCTTGTAAAACCTTCTTTTTACGTTTACTCTCGTGTTAAAAATCTGAATTCTTCTAGAGTTCCTGATCTTCTGGGCTGCGCTGATATGCGCTACCATCGTTATCGGAAAGTCT
+
?@@C:>BA?BGBBBCCBBBBDCCCBBBCCCCEACCCC?GGAG?ABCCCBB@BDCAB?A>ABCC@D?CCCCCBBCC?CCBBB3AA=@?>?8>CAA=ABB>BC?BBB????BBCBBBBB?BBB?B?BB>DA==><@?AA<@@AAA@@@@A@@@A@@@<???<@@8>:===>AA@@A<===@@2?<@;>>A@@/@@:::3;<<<>?=<>?<?DDD/A??>A:>;>?<?BF>====A=AAC@@@::9:@6=///=;;;AB>>=@@@@A@<>>???;888>8==8=A>?
@ATNG8:01374:06502
GATGGTAGTAGTACACTAGTCATACCAGAAGATCAGGAACTCTAGAAGAATTCAGATTTTTAACACGAGAGTAAACGTAAAAAGAAGGTTTTACAAGACTCACGTTAACAATATTGCAGCAGTACGCACACAATCGAAGCGCAGTAAGGATGGCTAGTGTAACTAGCAAGAATACCACGAAAGCAAGAAAAAGAAGTACGCTATTAACTATTAACGTACCTGTCTCTTCCGAAACGAATGAGTACTATAGACTATCTGAGACTACCATCGTTATCGGAAAGTCT
+
>::A?BCBBBBBBCECECBBBCCCGAGBB@BDCBBB@B?ABFCGCC@CC@CACDCAAABB5B@DCCCDCCCBBB=BAABCCC5BD@DACCC;CCC@DAABBCC@@=@?BA?BAB?CBBBDCCCCCCCCCC@?>@BBB?BBBAAAAB?BACCB?BCCCCCCC?AAAACC?BB@@?@::9CCC>B??<>FDDC2CC?AAAACCCAF:=:=>AA3868BCDD@BBAB=00,0,0==5<?@;;>>>BBBBBBBCAAAABAAADBBCCBB?BAABB?BBBB?CC>C888
@ATNG8:01329:06572
GATGGTAGAGAGAGCTCTCTCATCGTACTCATTCGTTTCGGAAGAGACAGGTACGTTAATAGTTAATAGCGTACTTCTTTTTCTTGCTTCGTGGTATTCTTCTAGTTACACTAGCCATCCTTACTGCGCTTCGATTGTGTGCGTACTGCTGCAATATTGTTAGCGTGAGTCTTGTAAAACCTTCTTTTTACGTTTACTCTCGTGTTAAAATCTGAATTCTTCTAGAGTTCCTGATCTTCTGGTATACACACTCGCTCGCTACCGATCGTTTATCGGAAAGTCT
+
AA??=?=BBBCCA@A<///999<=CB>@BA:;2;;;:05B=B=CCCCCDE?A@B@@7;7?BB=;?7;;:<<<<<<233333$332733,38:97<<=8<?>:9899/33;<;83747>>?A?976@=676;<<<>5:;<<776:7=<@@@;;:68568<><>@@>77879//).3378+506.2....'.57:8)..8/..9757-655&2222838/55+222233727-..779937774888?A>;;7=;///666//--236-...'.657066.6...
@ATNG8:01331:06557
GATGGTAGGCGTGTGAGAGTCTGCCCAGAAGATCAGGAACTCTAGAAGAATTCAGATTTTAACACGAGAGTAAACGTAAAAAGAAGGTTTTACAAGACTCACGTTAACAATATTGCAGCAGTACGCACACAATCGAAGCGCAGTAAGGATGGCTAGTGTAACTGCAAGAATACCACGAAGGCAAGAAAAAGAAGTACGCTATTAACTATTAACGTACCTGTCTCTTCCGAAACGAATGAGTACGATGAGATCTCGTGTGCTACCATCGTTATCGGAAAGTCT
+
ABBB?CCC@BBBB<@@CC@:45444)5==9=@AA<;8;?BACE;;;ACCAC@BAC<<;<5;@BBCBCAA???C=BBBBBBA3AA>@3999*93<8:?<=<;;88485:;6==B?AABA:;888><<==>>@;?===;>A??>?;;5;:>=@<????A@BB?BBBBB?AB?AAA?CC??8<99939@???/9929996A>;;91818=AA:?7;;>===BB?>>==;?;?<;6900)0;;=/77@@BBBBCBBB888===???A<88:BA=@A??>?C=C?@;
@ATNG8:01344:06567
GATGGTAGCTATACGTATATCTATGTACTCATTCGTTTCGGAAGAGACAGGTACGTTAATAGTTAATAGCGTACTTCTTTTTCTTGCTTTCGTGGTATTCTTGCTAGTTACACTAGCCATCCTTACTGCGCTTCGATTGTGTGCGTACTGCTGCAATATTGTTAACGTGAGTCTTGTAAAACCTTCTTTTTACGTTTACTCTCGTGTTAAAAAATCTGAATTCTTCTAGAGTTCCTGATCTTCTGGTCTACTACACTGTACTCTACCATCGTTATCGGAAAGTCT
+
?@@H?BBDDBBBACCDDBCBBBCCCHCCCCBB@BCCG>EE@E@CCBBCCD@BBBBB?B@CCCC@C@BCCCCBBBB?BBCCC3BA>ABCC<BBAA?ACB@CB<@ABDBB?BBBBBBBB>BBB>B>CBBBBA=>=A???9>>AA;;;@@ABAA????;>>><A@<A;AAAAAA@@@<??@@@6@=B;??AAA/A@@@@8?==::;AABB:AAADD'A<<=A=A;>?9?@@A;:;=B<AA@@@A7;<A=???????AA@@@>??DDE@@:<<=:94:AAA<@@8@@;:
@ATNG8:01353:06554
GATGGTAGCACACGAGATCTCATCGTACTCATTCGTTTCGGAAGAGACAGGTACGTTAATAGTTAATAGCGTACTTCTTTTTCTTGCTTTTCTGTGGTATTCTTGCTAGTTTACACTAGCCATCCTTACTGCTGCTTCGATGTGTGCGTACTGCTGCAATATTGTTAACGTGAGTCTTGTAAAACCTTCTTTTTACGTTTAACTCTCGTGTTAAAAATCTGAATTCTTCTAGAGTTCCTGATCTTCTGGGCTGCGCTGATATGCGCTACCATCGTTATCGGTAAAGTCTATCAC
+
---6(--768.0//////;95555444:444945555)5:4945//:;00,/6688,/,/:;;6;//6;:88:54259===+558<;9::.33399393717;6;=<;899(39332222+27:16267852228717<778859;;=><>@:99>::588/7<;,/-/9=;>>=<<596666,57=16////'/9;<<)/(/77997999-....$....32725508<><>8A6A5>?>>=?<=@@>2;///77:9A===;;9==>>;>>=AA<@@@?699:/766653244
@ATNG8:01354:06552
GATGGTAGACATATCGTACTCTCTGTACTCATTCGTTTCTGAAGAGACAGGTACGTTAATAGTTAATAGCGTACTTCTTTTTTCTTGCTTTCGTGGTATTCTTGCTAGTTACACTAGCCATCCTTACTGCGCTTCGATTGTGTGCGTACTGCTGCAATATTGTTAACGTGAGTCTTGTAAAACCTTCTTTTTACGTTTACTCTCGTGTTAAAAATCTGAATTCTTCTAGAGTTCCTGATCTTCTGGGTCTACGCTCGTCGCGCTACCATCGTTATCGGAAAGTCT
+
:55C:BBBBDDCC@AABCBCBCBFHCDCDBCC@CBBB=CBBC@CCBBCBD?CCC9999>AB@A;?=?CCBBAA@A<:::9:9%:=;?BBC>CCBC@BDE@BB><;;;CC?CCEECCGCADCC@C?CCCBB::;>BBBDACBCAAABBCCAAABBBB?A;;:;CGE@CCBBBCCCC9;;@@@7A>C<;;;;;*;BA@@;@BBCCCDCBB5;;<;*9AABC@CACGAEDFCBBB@C@BBCDEC@@A@E?CCBCGCCBBBBCDCCD;;;@CCCCC@CBBB@DC>D;;;
@ATNG8:01357:06554
GATGGTAGCTATACGTATATCTATGTACTCATTCGTTTCGGAAGAGACAGGTACGTTAATAGTTAATAGCGTACTTCTTTTTCTTGCTTTCGTGGTATTCTTGCTAGTTACACTAGCCATCCTTACTGCGCTTCGATTGTGTGCGTACTGCTGCAATATTGTTAACGTGAGTCTTGTAAAACCTTCTTTTTACGTTTACTCTCGTGTTAAAAATCTGAATTCTTCTAGAGTTCCTGATCTTCTGGACAGAGTTGCAGATACTACCATCGTTATCGGAAAGTCT
+
:55D@BBCCC<BC??;?CCDCDCCCC;9:B@A<BCBB<CE?B?ABBCGCC@CDECB?B?BCCF@C?@@ADCCBAA=@A??A1???BBBC>BCBB@B@?;?@;??ABBC@DCCBBAAA?BAA?B?BCBBBBAA=BB??;?@>>>@::;@@@@@???:;;;=@@=D=AAA?@@B@@<?>>BC5@;>6;;>?@/@@@@@7>=<::;==::18988(6<<<?<@<@A<A>>>???=A<AA????:>>F=A???BAA<AA@@@>>>?==8=;;;A=???@;@A:A788
@ATNG8:01357:06575
GATGGTAGATATATGCACGCTCTACCAGAAGATCAGGAACTCTAGAAGAATTCAGATTTTTAACACGAGAGTAAACGTAAAAAGAAGGTTTTACAAGACTCACGTTAACAATATTGCAGCAGTACGCACACAATCGAAGCGCAGTAAGGATGGCTAGTGTAACTAGCAAGAATACCACGAAAGCAAGAAAAAAGAAGTACGCTATTAACTATTAACGTACCTGTCTCTTCCGAAACGAATGAGTACTACTCTCAGAGACACACTACCATCGTTATCGGAAAGTCT
+
C@@B?A=BDKCBBBCCCCGICCCBB>BEF@CBBA;;7;<@B@@@BB>A@?B?BBACACCC3B?BC9::DCBBAF=BAAAA?A0;;79;AAB;BCB=@?;;6==>?>@?BB?BBB@CBCBBCEDBBCCIGAAA@CB;;:;BCBBB@@=@@BAB?BBBABBBB@BBDCBB?AA?ABB?BBBBB=?=>9999999%:?;A???CDBAB>B>=>??<?=CBC@A?@BCDAAA?B?BA?3:::6:ABBBBBFAAAAAAAAAABABBBCBBB?>>>>C@B@@@<@@388;;
@ATNG8:01358:06587
GATGGTAGACACGTGTGCTCTCTCGTACTCATTCGTTTCGGAAGAGACAGGTACGTTAATAGTTAATAGCGTACTTCTTTTTCTTGCTTTCGTGGTATTCTTGCTAGTTACACTAGCCATCCTTACTGCGCTTCGATTGTGTGCGTACTGCTGCAATATTGTTAACGTGAGTCTTGTAAAACCTTCTTTTTACGTTTACTCTCGTGTTAAAAAACCTGAATTCTTCTAGAGTTCCTGATCTTCTGGACAGAGTGTGCAGATACTACCATCGTTATCGGAAAGTCT
+
3;;C?CB@??@;:49999<<966>A@9;:BBB@CCCB<BB;@;@@@@@BA>BBCCC@CAGBBB?B?ABABBA?:>8=====.=>;;;;818?@>;@00-0>5;00/9:6>AA@@A9959?;<A<ABAA@A<;5;>8838AAAB@<<<AB@@>>>@7;;=<@@=@<???CEK@>=:=:<;;-7+/*/;@@@,:::==0;;??=<<<:917898:%:3;:A;A:<>;>>><<<<5:7:BA>;;188:4:<=>?AA@@@HB;;;AAB??=?>>>A=@@??;@D;A;;;
@ATNG8:01362:06582
GATGGTAGATACTCGCTGATAACCCAGAAGATCAGGAACTCTAGAAGAATTCAGATTTTTAACACGAGAGTAAACGTAAAAAGAAGGTTTTACAAGACTCACGTTAACAATATTGCAGCAGTACGCACACAATCGAAGCGCAGTAAGGATGGCTAGTGTAACTAGCAAGAATACCACGAAAGCAAGAAAAAAGAAGTACGCTATTAACTATTAACGTACCTGTCTCTTCCGAAACGAATGAGTACTACTCTCAAAGACACACTAATCGTTATCGGAAAGTCT
+
AC@C@CCCCCCCCCBBBCCAA<AC=CBE@DCBB@@<@?BBCCCCD@DD?C?CBBCCBBB5B@CCCCCCCC@@@<@ABDCFF5BB?B@BBB<BCCACCBCBBCBB?B?BC?BBC>AABBCCCCCCBB@BDDD?BBBB?BBBABBAA?B@B@@=@CCCCAAA?CCCCCC@BB?>>?499999+9==;::::9:%9@;AAAAB@BBB8;8:A??5;7;@CBC?BBBBAAA>A?BBC>CBB?BBDDBDDBAAABCCCD>DAAAAB>>B?CCAA<???A=BD:>>==
@ATNG8:01365:06589
GATGGTAGCATCATGCATATCTCACCAGAAGATCAGGAACTCTAGAAGAATTCAGATTTTTAACACGAGAGTAAACGTAAAAAGAAGGTTTTACAAGACTCACGTTAACAATATTGCAGCAGTACGCACACAATCGAAGCGCAGTAAGGATGGCTAGTGTAACTAGCAAGAATACCACGAAAGCAAGAAAAAAGAAGTACGCTATTAACTATTAACGTACCTGTCTCTTCCGAAACGAATGAGTACAGAGAGTACGATATGTCTACCATCGTTATCGGAAAGTCT
+
;<<B?BBCBCCEBBBBECCCBBCCC@DCD@CBBA;;6;8@@@CC@?<?D@E?BBBB===<+=9===BBCCC>>?8=??=9:9'9;39.444&5:>9?@@ABCC;;9;?BB?@AC@CCGDBBCBBCBABCCBB@BBAA?CA@@CBAA>B?B@@?@BCGEBCB@CCBBBB?995:@A>BBBBB=?<<9:::999%9@;997??@BFC?C@B@?><><??BBC@BCBBA@?=?=ACD>BBB?B???BBBBBABBBBBBBCCCCCBAA9949=>=>;>>>>=AA9@<;;
@ATNG8:01368:06568
GATGGTAGCGCACACATAGATACAGTACTCATTCGTTTCGGAAGAGACAGGTACGTTAATAGTTAATAGCGTACTTCTTTTTCTTGCTTTCGTGGTATTCTTGCTAGTTACACTAGCCATCCTTACTGCGCTTCGATTGTGTGCGTACTGCTGCAATATTGTTAACGTGAGTCTTGTAAAACCTTCTTTTTACGTTTACTCTCGTGTTAAAAATCTGAATTCTTCTAGAGTTCCTGATCTTCTGGAGATACGCATGATACTCTACCATCGTTATCGGAAAGTCT
+
899A9>BBBBCBBBDCCCCAAACCCCCCCCBB@BBBE=CC?C?CCCCDCC@CCCCC@C@CCDD@D?CBBB@@@CC@CCCCC5BB?BBCD>CC@@>@GE?BC;;;BDDD@BCCCDFCC@CBB?C?CCCCICBB?BCED?ABBBCCCCCCCBBBBBB?BDC?CC?C?AADDCCBBB@CBAAA9A?B>BBEEG5DDCCC>CCCDCCCCDC5;;;;*;AACC@CACD>BACCDDD@C@CCCCCC@BBC@BBCFDDCCBBBBBABBDBBB?B???B@BBBC?BB=C???
@ATNG8:01376:06551
GATGGTAGATACTCGCTGATACACCCAGAAGATCAGGAACTCTAGAAGAATTCAGATTTTTAACACGAGAGTAAACGTAAAAAGAAGGTTTTACAAGACTCACGTTAACAATATTGCAGCAGTACGCACACAATCGAAGCGCAGTAAGGATGGCTAGTGTAACTAGCAAGAATACCACGAAAGCAAGAAAAAGAAGTACGCTATTAACTATTAACGTACCTGTCTCTTCCGAAACGAATGAGTACGAGAGAGCACACGTGTCTACCATCGTTATCGGAAAGTCT
+
9:;?:?;BB@?@B@A@BCCBCDCFC@BBB?@;?ABA<B?:99::9?<@B>B>AAA@@?=<'827/////66:::28394999'9939399=0===:;B@AAB@99768@D@CCC>@ABBCCCCCGGDCBA@@@C;;;?BABDDBCB?@;@00+0@==<<@@<@AA>>><>??BB=6::@@@98<<<>@@AA2AK@BBAAACCFE=;8;=>>1818=D<;8;BAAABA>A???=6=::6:??ABBBBCCCB???BAAABB998873,3;69?>AA8937=6=@?@
@ATNG8:01338:06606
GATGGTAGGCGACATACATACGCGCCAGAAGATCAGGAACTCTAGAAGAATTCAGATTTTTAACACGAGAGTAAACGTAAAAAGAAGGTTTTACAAGACTCACGTTAACAATATTGCAGCAGTACGCACACAATCGAAGCGCAGTAAGGATGGCTAGTGCAACTAGCAAGAATACCACGAAAGCAAGAAAAAGAAGTACGCTATTAACTATTAACGTACCTGTCTCTTCCGAAACGAATGAGTACTATGTAGAGCTCTATACTACCATCGTTATCGGAAAGTCT
+
?@@A?CDC@C@@@CCCFCCCA??@@=@DC@BBBEAA>A>BCCDDCC@CC@D@CDBBBBBB3B?BBBBCCCCAAA;@@>@@@@,@A4;5;;;.;CCIICCBBBCCC?B@BB?BBC@DCBABBCCCBBC@@ADE@ECCC>BACCBB??>A>B@B?BCCDCCCC@BBBBBD@CC@BBB?BBCCC>BBB=AACFC3AA<??AACBCBB8:8;?@@6;:;BBBCACDAA????B@BBC>CAA?ACCA@??99:A@ABAAABBBBBCCCCC@BBCBB?BD@@>@A<A:;:
@ATNG8:01338:06626
GATGGTAGCTATACGTATATCTATGTACTCATTCGTTTCGGAAGAGACAGGTACGTTAATAGTTAATAGCGTACTTCTTTTTCTTGCTTTCGTGGTATTCTTGCTAGTTACACTAGCCATCCTTACTGCGCTTCGATTGTGTGCGTACTGCCGCAATATTGTTAACGTGAGTCTTGTAAAACCTTCTTTTTACGTTTACTCTCGTGTTAAAAATCTGAATTCTTCTAGAGTTCCTGATCTTCTGGAGATATTCATCAGCGAGCTACCATCGTTATCGGGAAAGTCT
+
:55<8<CCBBBCCCCCDCCCDDCIICBCBB;;:;CCH?EDADABBBBCBC@CBBBC@D@BBBC?C?BBBBCBBBA?ACDDD3BB?B@AB<ACCC?CAA=@B<??BBBB?CCBBBB??=ADD@B?B>:>B@@E<?>?A<AAA@?>AAAAC??9>AA;@:94:?8><>BAABBA>><>>@A@6@=A;>>CCC/AAAAB:??@???@>>>:>>=>/><<=A<A<>>;>>>>???=B=>;;;@@=AAA<@???@@=AAAAAAA?@@A>==8<;;::1:<///+/;1:///
@ATNG8:01352:06633
GATGGTAGGCGTGTGAGAGTCTGCCCAGAAGGTCAGGAACTCTAGAAGAATTCAGATTTTTAACACGAGAGTAAACGTAAAAAGAAGGTTTTACAAGACTCACGTTAACAATATTGCAGCAGTACGCACACAATCGAAGCGCAGTAAGGATGGCTAGTGTAACTAGCAAGAATACCACGAAAGCAAGAAAAAGAAGTACGCTATTAACTATTAACGTACCTGTCTCTTCCGAAACGAAAGTACTATGTAGAGCTCTATACTACCATCGTTATCGGAAAGTCT
+
BCCC?BBB?BBBBBCCCC@@@A;;;/5DA=B?BCDDAC>BBCCDCC?BC>@?BDDDDDDD3F>BBBBBBBDBBB:??;;:::*:A=@>ABB9AAA?CCCAAAB@@=A?BB?A>><>CDBBBAABBBBA@<<A;A=>=;A<<=>?>>:=8=?B?BBBBBBCC?BBBABB?CC?CCC<??988.99:39CCCE3BB?BAAABBAAA<>;>@AA9>9=@??@>@AAA988:>=?@?7>@@@;@BBD:::A@:::ABBBBBBBFDDA@CBCBB>BBBB>@@9@>>=
@ATNG8:01364:06601
GATGGTAGCGAGCGAGTGTGTATACCAGAAGATCAGGAACTCTAGAAGAATTCAGATTTTTAACACGAGAGTAAACGTAAAAAGAAGGTTTTACAAGACTCACGTTAACAATGTTGCAGCAGTACGCACACAATCGAAGCGCAGTAAGGATGGCTAGTGTAACTAGCAAGAATACCACGAAAGCAAGAAAAAAGAAGTACGCTATTAACTATTAACGTACCTGTCTCTTCCGAAACGAATGAGTACGTGTGCGACGTGTCTCCTACCATCGTTATCGGAAAGTCT
+
A<AC@DCDCC;:;DEFG@A@CB@?A4>9@>@@CC;;8;?A@ACCFD?CD?B?A@=:>>>@,@5;;;;9?@<=AA69994:::'<@9A9CCC9CFF@DB@BCDC??:@=@@<@AC7;:A@CCCBBBBD@@@BB>BCCC@CDBBBCCB?C@CBB>BCCBBBBB?BCCCCC?@@<::9<@?999/3;74777787%9?;>AABAA<<?2:28B@@<B?B@CCB=A@AB@@B>B?BBB<B;<9;BAACABAAABCCCBBBBBBBAA=@AA=????@=@BBC@DD>??00
@ATNG8:01364:06617
GATGGTAGTATCTGTCTACGAGAGCCAGAAGATCAGGAACTCTAGAAGAATTCAGATTTTTAACATCGAGAGTAAACGATAAAAAGAAGGTTTTACAAGACTCACGTTTAACAATATTGCAGCAGTACGCACACAATCGAAGCGCAGTAAGGATGGCTAGTGTAACTAGCAAGAATACCACGAAAGCAAGAAAAAAGAAGTACGCTATTAACTATTAACGTACCTGTCTCTTCCGAAAACGAATGAGTACTACTCTCAGAGACACACTACCATCGTTATCGGAAAGTCT
+
355:5:<ABB;69;>@@BBBCICECAC::7;@@A;;7;=BABBBAB?@@;@;@@@@@AAA2B?BBB744:89333(37333777'7716(///&///(/866686222'227722226:::9?BCC<;;B@@@AA>AA@@5;;;;?@==:?;???9?ABA@;;:ACAABAB=AA=???:??=?<+77;5888888$0;560//69887(.(.677).*.==::7:9994443833333&3:;69::<A:?@@<=@788?<<=ABB<88:;6<877:7<;88257.5222
@ATNG8:01329:06654
GATGGTAGTGTCATATGAGAGTGTGTACTCATTCGTTTCGGAAGAGACAGGTACGTTAATAGTTAATAGCGTACTTCTTTTTCTTTGCTTTCGTGGTATTCTTGCTAGTTACACTAGCCATCCTTACTGCGCTTCGATTGTGTGCGTACTGCTGCAATATTGTTAACGTGAGTCTTGTAAAACCTTCTTTTTACGTTTACTCTCGTGTTAAAAATCTGAATTCTTCTAGAGTTCCTGATCTTCTGGCTCTCGTAGACAGATACTACCATCGTTATCGGAAAGTCT
+
ABBD@CDBBBCBCCCDCDECCCDIGFBBBE@@>@BBB>CC?C@BBBBBBA>@AB00-/7<>=B@D@CCCHC;;;C=@@@>>,594)4?:D6BBBB@BBB>BC=AABBCB@CGCCCCCE@CCB@C@CBBBACAA?BCCDADBBBCCCCCCCBBBCDD@CCB@CF?B?BBCBBBBBB?CCCCC:B?B<@@ABC5BCCCC=A@BBBCCBBB5;<;<*;A@@B?B?CC@BBBBBCC?C@CCEBBB?@@B@BBBBCBAAAECFCCCCCCBB@BCCBB@BDAB?@@9@:::
@ATNG8:01342:06672
GATGGTAGTACATGATAGACGACACCAGAAGATCAGGAACTCTAGAAGAATTCAGATTTTTAACACGAGAGTAAACGTAAAAAGAAGGTTTTACAAGACTCACGTTAACAATATTGCAGCAGTACGCACACAATCGAAGCGCAGTAAGGATGGCTAGTGTAACTAGCAAGAATACCACGAAAGCAAGAAAAAGAAGTACGCTATTAACTATTAACGTACCTGTCTCTTCCGAAACGAATGAGTACTATGTAGAGCTCTATACTACCATCGTTATCGGAAAGTCT
+
@::B?BCBCCCCDCACDBBBAAACC@CCC@CCCCCC?C@CCCCCBC@BB?A?AAB;;;;;.;=BBDCCCCCBBB<B@@AABB5BC?C?BBB9BBC@CBBBCCCBB?B?CD?BBB?BCCCBAAACCCBBBBDD@CBCC?BBCBB@@C@D=ABE?CDDDDDCC?@@@CCD@BB?BCB=??BBB<A@?:<<<==.???B>>>BBBBB@B?BBDD?B?BCDBB@BBBB@@@?@>@CC>CBB?BBCCCCCCCCBBABBBCBB@B@BBBBB=@:::A?BC>><>C:@>>>
@ATNG8:01347:06665
GATTAGTGTGTCTCTGAGAGTAGTACTCATTCGTTTCGGAAGAGACAGGTACGTTAATAGTTAATAGCGTACTTCTTTTTCTTGCTTTCGTGGTATTCTTGCTAGTTACACTAGCCATCCTTACTGCGCTTCGATTGTGTGCGTACTGCTGCAATATTGTTAACGTGAGTCTTGTAAAACCTTCTTTTTACGTTTACTCTCGTGTTAAAAATCTGAATTCTTCTAGAGTTCCTGATCTTCTGGATAGCGACGCGATATACTACCTTCGTTATCGGAAAGTCT
+
BBB@CBBBDCBCBDDBBCEBGDDCCCBCCC@CCCB;BB>C@CBBBBCC@CCFDD?C@CCCC?D@DDGCBBBCC@CDDDD0CC@CBCC>CCBC?CCCACH;;;BCED@CCCCCCCD@CCC@C@CDCCBBBB?CCCB?CCCCCCCBCCCCCC@@@@CBC?BB?B@BBDCCCBCB?D;;;;.;>B=BCCCC5CCCCC>BBDCCCFDBB@BCCC5BAABCAC@CC?BBCCCCC?C@DBBBCC@BBB@BBCEDDDCCBBBCDCCBABC@C?CCC@CCCD@CF>C@:9
@ATNG8:01362:06680
GATGGTAGGAGACACGTCGCACACGTACTCATTCGTTTCGGAAGAGACAGGTACGTTAATAGTTAATAGCGTACTTCTTTTTCTTGCTTTTCGTGGTATTCTTGCTAGTTACACTAGCCATCCTTACTGCGCTTCGATTGTGTGCGTACTGCTGCAATATTGTTAACGTGAGTCTTGTAAAACCTTCTTTTTACGTTTACTCTCGTGTTAAAAATCTGAATTCTTCTAGAGTTCCTGATCTTCTGGTGTCGTCTATCATGTACTACCATCGTTATCGGAAAGTCT
+
95:C9<BC@CCBBCCCCDCCDBCBCBCBBBBC?BAAA;AC?B>BBBDDCC@CCCAA=A?@BBC?B?BBAABB@;?8@@A@A.@@;?999:&8?<?9?BB=???BBACA@;??BABBBB?BDD@C?B>???;;;=A@??;?BAABA@@@@A<<:::;6:::<==:>=AAA@???DD<A====3=<A<@@AAA/??>??9?DDA???>=<6<?>?/????@<@=?@=?@B@???;?;@BBB==:>@B=;;;>CA>>>@A@@>==@===<@@@@?=?@@@<AA:A?>>
@ATNG8:01368:06665
GATGGTAGCTATACGTATATCTATGTACTCATTCGTTTCGGAAGAGACAGGTACGTTAATAGTTAATAGCGTACTTCTTTTTCTTGCTTTCGTGGTATTCTTGCTAGTTACACTAGCCATCCTTACTGCCTTCGATTGTGTGCGTACTGCTGCAATATTGTTAACGTTAGTCTTGTAAAACCTTCTTTTTACGTTTACTCTCGTGTTAAAAAATCTGAATTCTTCTAGAGTTCTGATCTTCTGGTCTACTACACTGTACTCTACCATCGTTATCGGTAAGTCT
+
BABE?CCAAACAAACCCDBBBBCECCBBBCBB@ADEE=CB@C@BBCBBBD@CCBBB?B?BBCC@C@BABCCCBB@?99787)9@?BBCC;AAAC?BBB?CC799@CBB?BFCB@?AB>BBB>B>BBBBB?B?AC@@<@A?===AAAAAAA??>A<A@@<>=:>=??@<@A?@?<>>>AA5A<A:>>AAA/@@=<<6=:::@@=<::089898%8::<84849>:?557<7:5:@?AB;;8;=?=>>>?AA?>?@AAA>@?@>@A;?88886:A@@:@A;?888
@ATNG8:01371:06689
GATGGTAGGAGACACGTCGCACACGTACTCATTCGTTTCGGAAGAGACAGGTACGTTAATAGTTAATAGCGTACTTCTTTTTCTTGCTTTCGTGGTATTCTTGCTAGTTACACTAGCCATCCTTACTGCGCTTCGATTGTGTGCGTACTGCTGCAATATTGTTAACGTGAGTCTTGTAAAACCTTCTTTTTACGTTTACTCTCGTGTTAAAAATCTGAATTCTTTTAGAGTTCCTGATCTTCTGGCGCTCTGTCACGTCTGCTACCATCGTTATCGGAAAGTCT
+
A?@C@ABBABBBBAFDBBBCCBCBCBCBCB??<@ABB>CC@IACCCCCCC@BBBBB@C@CCBB?B?CCCBBA@A@<@@@@@2?A?BBBB;B>BB?BBC?BB>?>@A>>;?CBAABBB>AAA=@=A>=>=;;;;?AAA=>>>?????@@@>>9996)---+-;4>7=AA=>=?@?<??FED2>:>=@ADDD.;:?>>1;;?===HEAA<::::+6///90609:;=,//=885849>>89=5///59677///;:98=>=>=??==:=?AAA8====8=>7?>;;
@ATNG8:01331:06731
GATGGTAGTGATACAGATCAGACACCAGAAGATCAGGAACTCTAGAAGAATTCAGATTTTTAACACGAGAGTAAACGTAAAAAGAAGGTTTTACAAGACTCACGTTAACAATATTGCAGCAGTACGCACACAATCGAAGCGCAGTAAGGATGGCTAGTGTAACTAGCAAGAATACCACGAAAGCAAGAAAAAAGAAGTACGCTATTAACTATTAACGTACCTGTCTCTTCCGAAACGAATGAGTACGTGTGCGACGTGTCTCCTACCATCGTTATCGGAAAGTCT
+
ACBA?ADBBBCCDCBBBBBBBBBCC@CCC?BACBCC@C?BBCAABAACC@C?BBBBCBBC2A=@@=:97A@@@B:?ABBCDC5BB@B?BBB;CDC@DBAACHCBA?A@CB@FBB?BBB@@ADBBCGFGCCDC@DCCC?BBCCCCBB?B?B@@<@AAABCBB?BCCDCC?DCABBB<@@BBA=A@@;:99999%9@;?@BCBBBAB48169=A5>:>ABBB@BBBCBCC?B?BCF>BBC????BBBBBBCAAABBCCEEBB??;?CB=@?@@C@AAAC?CD>C:::
@ATNG8:01353:06734
GATGGTAGACATATCGTACTCTCTGTACTCATTCGTTTCGGAAGAGACAGGTACGTTAATAGTTAATAGCGTACTTCTTTTTCTTGCTTTCGTGGTATTCTTGCTAGTTACACTAGCCATCCTTACTGCGCTTCGATTGTGTGCGTACTGCTGCAATATTGTTAACGTGAGTCTTGTAAAACCTTCTTTTTACGTTTACTCTCGTGTTAAAAATCTGAATTCTTCTAGAGTTCCTGATCTTCTGGTGTCTGATCTGTATCACTACCATCGTTATCGGAAAGTCT
+
?CBD@CCBBBBCCBBBDFCCCBBBFFCCCC@@?@DCC>CC?C@CBCBBBB?BDCBC?A>@@BB?B>AABBBBBBB>@AAAA2?A>A>=>8?999?B??<?B?AAAC??<?FCBB>@@<@AA;A<@@@@@;;<=AAAA:AAAAAAAAAAAAA???A;@@A<AA;A=AAA???@@@=B????5?=A:==AAA.AA?AA7?=====AA@@;??>?/?>>>A<A=@@:>>AA====C<AAAA@@6<<D=AA988@>>>>>?>>>>>>=>;>@@@@;@???<>>9=<><
@ATNG8:01367:06726
GATGGTAGGCGTGTGAGAGTCTGCCCAGAAGATCAGGAACTCTAGAAGAATTCAGATTTTTAACACGAGAGTAAACGTAAAAAGAAGGTTTTACAAGACTCACGTTAACAATATTGCAGCAGTACGCACACAATCGAAGCGCAGTAAGGATGGCTAGTGTAACTAGCAAGAATACCACGAAAGCATGAAAAAGAAGTACGCTATTAACTATTAACGTACCTGTCTCTTCCGAAACGAATGAGTACGATGAGATCTCGTGTGCTACCATCGTTATCGGAAAGTCT
+
?;?E?BBC?BBBBDBBBCCAAA@@@<ACC@CCCDAA>A?BBCCCCB@BB@B@BBC;;:::*;=@ADCCBBC??>6<@89999):@<?3987(7;>4:@@ADBBBB?B?BB?B??<??@@BA???AAA?===?:?@@A;=>>>A@:86;=A@B?BBBBBACC?DDCA@@=@C?CCC?@@???8@BBBBACCC3AA>ABB>BAAAA;=:>A>A<@<@A>??=A@??677<A<@@@9@CC?BBB@999ABBBBBCBBBBBAAAAAAAA;A>AAA>BBAA>BC<B888
@ATNG8:01370:06714
GATGGTAGCGCACACATAGATACAGTACTCATTCGTTTCGGAAGAGACAGGTACGTTAATAGTTAATAGCGTACTTCTTTTTCTTGCTTTCGTGGTATTCTTGCTAGTTACACTAGCCATCCTTACTGCGCTTCTATTGTGTGCGTACTGCTGCAATATTGTTAACGTGAGTCTTGTAAAACCTTCTTTTTACGTTTACTCTCGTGTTAAAAATCTGAATTCTTCTAGAGTTCCTGATCTTCTGGAGATACACATGATACTCTACCATCGTTATCGGAAAGTCT
+
?@@B?BA;;;BCABBCCCCCCCCCCCBBBCCCADCEG>A@?A?BDDBBBC@D>>CC@D@CBCC@C@CDCCCDCCC>BBDED5BD@CBCC>CCBB@BCC@CC?AABDCCACFCCCDCC@CCC@C?CCCDCBBB@BBBB@GBBABBCCCCDCBBBCD@CBB?BC@C?ABBCCCCAB?@CCFL;@=A=@@AA@,@AABB;AABBBBCBCB@DCCC5CBBBC?C?BB@@@@BBBB?B?BBABBB>BBB?BCDGGEBBBBBCBBBBBABB?BBCBC@DCBB?DD?F:::
@ATNG8:01374:06742
GATGGTAGACATATCGTACTCTCTGTACTCATTCGTTTCGGAAGAGACAGGTACGTTAATAGTTAATAGCGTACTTCTTTTTCTTGCTTTCGTGGTATTCTTGCTAGTTACACTAGCCATCCTTACTGCGCTTCGATTGTGTGCGTACTGCTGCAATATTGTTAACGTGAGTCTTGTAAAACCTTCTTTTTACGTTTACTCTCGTGTTAAAAATCTGAATTCTTCTAGAGTTCCTGATCTTCTGGGCAGACTCTCACACGCCTACCATCGTTATCGGAAAGTCT
+
AAAC@DBCCCCCBBBBCCCBBBCCCCBBBD@@=@BAA<@?<@?BCDDCCC@CC???@C@CCBB>B>B@@AACBBB>BBDEC2B???:97(3333288:6:A578AAAA>BBBCCAAA=AAA;?:??AAAAAA=AAAA4::A@@@?@AAA@@@A@@8===8=?;?<@@@=>>B@@;?CCDA;B=D;>>???/?@;;;69/////<<=?;?CCC/A@@@@=@<??<?AAA>>=:>;?>@@@?6;;>?7???>>>>>>ABA@?>8>>E=;:;==:>?<=:=A7?:::
@ATNG8:01338:06794
GATGGTAGATACTCGCTGATACACCCAGAAGATCAGGAACTCTAGAAGAATTCAGATTTTTAACACGAGAGTAAACGTAAAAAGAAGGTTTTACAAGACTCACGTTAACAATATTGCAGCAGTACGCACACAATCGAAGCGCAGTAAGGATGGCTAGTGTAACTAGCAAGAATACCACGAAAGCAAGAAAAAGAAGTACGCTATTAACTATTAACGTACCTGTCTCTTCCGAAACGAATGAGTACACATCGTCGTGTCGTGCTACCATCGTTATCGGAAAGTCT
+
???C@BBBCEBCCABBCCCCCCCCC>BCC@CCCCBB?B>BADCCCC?CC?A?BCBBBBBB2B?BBCCCCCB???5<@9;;;;*;G>B=B@@7ACC@EAAABCC@@?AAHE?BAD@DBBCCCCCCCCCCCCCC@DEBA?BBCDBBBB?B?B?@>@BBBBCCC?AAAAAA>AA@>>??BBBBB=B??<?FDDD/CC>B@@@CCB@@:=388BB:=:=@B@A>AABBAAA@B?BBD>DCC?AAABABCCCCCABBBBDCBBBBBBBBC?CBBCC?C????CD>C@@@
@ATNG8:01339:06773
GATGGTAGTAGTACACTAGTCATACCAGAAGATCAGGAACTCTAGAAGAATTCAGATTTTTAACACGAGAGTAAACGTAAAAAGAAGGTTTTACAAGACTCACGTTAACAATATTGCAGCAGTACGCACACAATCGAAGCGCAGTAAGGATGGCTAGTGTAACTAGCAAGAATACCACGAAAGCAAGAAAAAGAAGTACGCTATTAACTATTAACTTACCTGTCTCTTCCGAAACGAATGAGTACGAGAGAGCACACGTGTCTACCATCGTTATCGGAAAGTCT
+
AAAB?BCCCC??ADCCCBDDDBBBC@BCC@BCFCBB@B?BBCCDCC@CD@D@CCDAAAAA2A?BBCCCCCC::948??@@BB5AB?C7;;;6;CC@CCCBCCEBB?C@BB@BCC?CBCCDDDCCCCBBBBBC?DCCD<@?BBCCBB=B?ACC?BAADDDBA=AACCCC?BB@@>?<>>BAA:B??;>AABB3BB@C:99B@C??=?<?>>>8=8==8==5;;>>@@@<A;?>A:ACB=B=<<@@DA?>>A@@@AAA@>>?::8?><A@>>?=A@??;=<5<:99
@ATNG8:01352:06750
GATGGTAGAGTACAGTGTAGTAGACCAGAAGATCAGGAACTCTAGAAGAATTCAGATTTTTAACACGAGAGTAAACGTAAAAAGAAGGTTTTACAAGACTCACTTTAACTATATTGCAGCAGTACGCACACAATCGAAGCGCAGTAAGGATGGCTAGTGTAACTAGCAAGAATACCACGAAAGCAAGAAAAAGAAGTACGCTATTAACTATTAACGTACCTGTCTCTTCCGAAACGAATGAGTACACATCGTCGTGTCGTGCTACCATCGTTATCGGAAAGTCTT
+
888@644:>9;5::;566<::>@00)/>>6<BGJBB@C?BCBB@:969<9??CB==BBBB3B@BBBAAAB::9A88794444$4>8@@???2@CC?ABBDAA;;;09.49@@9:69@@AB;::ED;;9CAA@?BA@@=@>>::00/5>5;9405::;;=<=8<889<>8;98=@;288377)7>>8>@AAA3@@:@999>>@;;5;5;===7=787;:B@B??????2928<<5<@@<A@ABBAAABBB?>:?>BBBCBB<<88;6;==;;6;;=<8=>+8786.
@ATNG8:01363:06785
GATGGTAGCACACGAGATCTCATCGTACTCATTCGTTTCGGAAGAGACAGGTACGTTAATAGTTAATAGCGTACTTCTTTTTCTTGCTTTCGTGGTATTCTTGCTAGTTACACTAGCCATCCTTACTGCGCTTCGATTGTGTGCGTACTGCTGCAATATTGTTAACGTGAGTCTTGTAAAACCTTCTTTTTACGTTTAACTCTCGTGTTAAAAATCTGAATTCTTCTAGAGTTCCTGATCTTCTGGGTGCGCTACAGTCTCTCTACCATCGTTATCGGAAAGTCT
+
;:;C>BABBBCCCBBBCBA;;;>;?A@A@A@@<@A@B<BB?C6<:6;;==<@CCCD@A@BAAA;A00/8=<=@=?4=?ABB3=B>BBBB6====;>>=9B@:::;=00+/>@:>?BE?CCC?C?BB>B@<<=<@=>==AAA?@?A===@@@>>>>;===;>B<@<@A?888===9<8:::/:4:06/@@@,::99>*/)///889D??;;=>=,;///5/5/9=6<===A@?<?<>>>@AA588AG9=>>@@AA>>>>@@@A@;;@6;///;4;<<<7@B9@AA=
@ATNG8:01365:06766
GATGGTAGGAGACACGTCGCACACGTACTCATTCGTTTCGGAAGAGACAGGTACGTTAATAGTTAATAGCGTACTTCTTTTTCTTGCTTTCGTGGTATTCTTGCTAGTTACACTAGCCATCCTTACTGCGCTTCGATTGTGTGCGTACTGTTGCAATTTGTTAACGTGAGTCTTGTAAAACCTTCTTTTTACGTTTACTCTCGTGTTAAAAATCTGAATTCTTCTAGAGTTCCTGATCTTCTGGGCAGACTCTCACACGCCTACCATCGTTATCGGAAAGTCT
+
ABBB?AAA<ABA@A<CB;69>??@?=BABB;;7;BBC=CF9;8;9@B@BB?BBBCB@C>;;:C=B=?????CAAA=@CAAA2@?9A:::23<<B<?>B>>?=?@>A9949@@@BBBB?BCB?B>>==887=><>>>A=>>>@===;;;A?>:>==8==5=C:>;;;;;?>CBB=AAAAA7A?C<@@BBB0BABCC>A@CCDBCCBB?BDGE3C;;;E?C?AB@DBBCAAA>A=@@>>88189>?8@889CCBBBBA>===8=;=;888:A1:9>=8=D388;;
@ATNG8:01365:06787
GATGGTAGTGATACAGATCAGACACCAGAAGATCAGGAACTCTAGAAGAATTCAGATTTTTAACACGAGAGTAAACGTAAAAAGAAGGTTTTACAAGACTCACGTTAACAATATTGCAGCAGTACGCACACAATCGAAGCGCAGTAAGGATGGCTAGTGTAACTAGCAAGAATACCACGAAAGCAAGAAAAAGAAGTACGCTATTAACTATTAACGTACCTGTCTCTTCCGAAACGAATGAGTACGAGAGTCAGAGCAGAGCTACCATCTTTATCGGAAAGTCT
+
BBBB?BBBBCBBBCCCCBBBCCCCE?CCD@ECCB@@>@?BBBBCCC?AA=A?BCBBBBBB3B?A?BBBBBB@@=6<<9;;;;*<@>?=@@@9@CC@CABAFCC:99;@CCGCCC@CCBBBCCCCCCCCBDCC=BBDD=AABBBBBC?B?BAA>ABBBCDDC=A@CCBB?BB@AAA?AA>?>8?@@=@BABB2BD?B?>?BCECC==:=?CC7;7;?BAB?AAAB@??=A?BBB?CBB?BBCBBBBBBBBABBBCABBBBAAAAAA?@?@?D99::838:1:///
@ATNG8:01374:06753
GATGGTAGTGTGTCTCTGAGAGTAGTACTCATTCGTTTCGGAAGAGACAGGTACGTTAATAGTTAATAGCGTACTTCTTTTTGCTTTGCTTTCGTGGTATTTCTTGCTAGTTACACTAGCCATCCTTACTGCGCTTCGATTGTGTGCGTACTGCTGCAATATTGTTAACGTGAGTCTTGTAAAAAACCTTCTTTTTTACGTTTACTCTCGTGTTAAAAATCTGAATTCTTCTAGAGTCCTGATCTTCTGGTCTACTACACTGTACTCTACCATCGTTATCGGAAAGTCT
+
?>;C:CABABBBBBBBBBBAABGCBBBBAA??9?999(7?5:7;;<<<BB>BBCBB?A>C@;;2;>B=;:;00/72/////$////)//55)5;45.5555)55.55559<65665<;00*///*/5///65;9;6;<<<.5555555555;555;<<8;;;2545:.4449999;;6;444444#55:5999999$9<555)555555556=9=>?@+66555.57<>65///////)/9999:9=6646>>>>?>><;;>>;;;>:9=800/:>;:;;=.49,9944
@ATNG8:01375:06753
GATGGTAGCGAGCGAGTGTGTATATCAGAAGATCAGGAACTCTAGAAGAATTCAGATTTTTAACACGAGAGTAAACGTAAAAAGGAGGTTTTACAAGACTCACGTTAACAATATTGCAGCAGTACGCACACAATCGAAGCGCAGTAAGGATGGCTAGTGTAACTAGCAAGAATACCACGAAAGCAAGAAAAAGAAGTACGCTATTAACTATTAACGTACCTGTCTCTTCCGAAACGAATGAGTACCTCTCAGACGCTCGTCCTACCATCGTTATCGGAAAGTCT
+
95;C;>CCBBBBBBCCCCCCBBBDEJCCC@A@@CBB@B@CCCCDDD=BB?CACDB?@@@@0>?BBCCCCB@9996;BCCDGG5C?BBACCC;CCC?CBBBCCC??=@@@@=@BC?CBBBBBCCCCCBBCDCB?BCCC?@@CCCCCC?C@C@@?@CDDDCCC?CCCCAA>AA?@??;??BBB<@@A>@BBBB2CC?B>>>BBCCC>B?BC@@<>;>BDDD?BB@@@BB=@=@CE?CAD?AAAACCC?AAACBBBBBBBBBBB@CCC?BBB@C?BBCD?CC>C988
@ATNG8:01375:06769
GATGGTAGAGTACAGTGAGTAGACCAGAAGATCAGGAACTCTAGAAGAATTCAGATTTTTAACACGAGAGTAAACGTAAAAAGAAGGTTTTACAAGACTCACGTTAACAATATTGCAGCAGTACGCACACAATCGAAGCGCAGTAAGGATGGCTAGTGTAACTAGCAAGAATACCACGAAAGCAAGAAAAAGAAGTACGCTATTAACTATTAACGTACCTGTCTCTTCCGAAACGAATGAGTACGTGTGCGACGTGTCTCCTACCATCGTTATCGGAAAGTCT
+
@AAC?CCDA?;====@C?CBB=CC@CCCABBBCBC@B@CCCCBBB@BB?B@DBAACCCC3B?@@@BBBBABAD>CBB@@@@0>>:>=@@A00/=7==;=:77550559>6>>@;A999<9;;=A@@@@@AA=AAAA<AAAA>;;;=A=AAC?@@;;;A==:>A>>BB?BB?BBB?AA9::27==<BBDDD/::59878?????:><>B>>;><@@=>==@=;;;?>:>:=<=5<??;?BBBBBBAAA>;;;A>;;;;;;A;>>?;====C:=>@@<@@9??==
@ATNG8:01377:06779
GATGGTAGTGTGTCTCTGAGAGTAGTACTCATTCGTTTCGGAAGAGACAGGTACGTTAATAGTTAATAGCGTACTTCTTTTTCTTGCTTTCGTGGTATTCTTGCTAGTTACACTAGCCATCCTTACTGCGCTTCGATTGTGTGCGTACTGCTGCAATATTGTTAACGTGAGTCTTGTAAAACCTTCTTTTTACGTTTACTCTCGTGTTAAAAATCTGAATTCTTCTAGAGTTCCTGATCTTCTGGACAGAGTGTGCAGATACTACCATCGTTATCGGAAAGTCT
+
----(-666A594;455;;;@BBBBBBAA@;;5;@@@<BAADACCBBBCC?CDCCC@CACCCC@C@CCCBCCGCCABBBBB2BB?BBCC>BDBC@BCHIKI@BBBDCDBAAACCC@A>@CC8:;;CCBCC@@=@BCC@CCCBBCCDDCCCCCBBB?@??@BB@B?BBBCBBCAA?@CDCC<B?B>;;:;;*;CDDL>CCCCCCEECC@DDDD3CBBBCADACC@BB:;;BB?B?BECBCC@A@B@CCCCCCCBBDCBBBCDDBBB@BBBCGACBBA=@B:A@@?
@ATNG8:01332:06841
GATGGTAGTGATACAGATCAGACACCAGAAGATCAGGAACTCTAGAAGAATTCAGATTTTTAACACGAGAGTAAACGTAAAAAGAAGGTTTTACAAGACTCACGTTAACAATATTGCAGCAGTACGCACACAATCGAAGCGCAGTAAGGATGGCTAGTGTAACTAGCAAGAATACCACGAAAGCAAGAAAGAGAAGTACGCTATTAACTATTAACGTACCTGTCTCTTCCGAAACGAATGAGTACGTGTGCGACGTGTCTCCTACCATCGTTATCGGAAAGTCT
+
744?7;AAAECCCCCCGEEBBBCCGACCC@CDDC@@?@@BBCB@@@@BB@B@BBB@@@@@2A?BBCDAAABBEC;>?;<;;;*<C>C=@@@6?BC?CCDCEEFBB?B?;;8;CC=@ADCCCBCBCBCCAAAD@DDCC?AACBBA??;@?BBB@CCCCBBBC@CCBCBB?BB????=AA9882:??:?EC?CCBB?BBBBBABBHAD>BBBB@C@BBB@@=@@@AAAA>A?BCC>BBC?BBBBCBBBBBBBBAAA@AAA????BCC?B@AAC?BBCC?CF?C???
@ATNG8:01342:06818
GATGGTAGTGTCATATGAGAGTGTGTACTCATTCGTTTCGGAAGAGACAGGTACGTTAATAGTTAATAGCGTACTTCTTTTTCTTGCTTTCGTGGTATTCTTGCTAGTTACACTAGCCATCCTTACTGCGCTTCGATTGTGTGCGTACTGCTGCAATATTGTTAACGTGAGTCTTGTAAAACCTTCTTTTTACGTTTACTCTCGTGTTAAAAATCTGAATTCTTCTAGAGTTCCTGATCTTCTGGGATGTGTGCGCAGTGCCTACCATCGTTATCGGAAAGTCT
+
:444.44::;<=BBBBBBBCC;;;FC@<;@CC@CBBA<BC;?<;===><=8<>=<:.5.5555.55:99;6:9:>9==>>>1?A?CBCC=;;;B>BDD>@B?AACC@B>AABAAEAA=AA@=B?BCCICDDCACDA@=@AAAECDCGECCCBBCDADCA?AF?C?C@@@BBBBB@CBBB@6@29299999':??@B9:;CCCCCDCC?CHII5CC;;;>B?CC?CCB@@@@=@@CCBBBB>BA@B-0000AAABCBBBCCB?AAC?BBB@A<@C;;7;B=BBCC
@ATNG8:01344:06839
GATGGTAGGTGCACATGAGTGTATCCAGAAGATCATGGAAACTCTAGAAGAATTTCAGATTTTTAACACGAGAGTAAACGTAAAAAAGAATGGTTTTTACAAGTACTCACGTTTAACAATATTGCAGCAGTACGCACACAATCGAAGCGCAGTAAGGATGGCTAGTGTAACTAGCAAGAATACCACGAAAGCAAGAAAAAAGAAGTTACGCTATTAACTATTAACTGATACCTGATCTCTTCCGAAACGAATGAGTACCTGCTCAGACGCTCGTCCTAACATCGTTATCGGAAAGTCT
+
677;6:/925:::@;99B@??A@@<9==A?A:88444.44)48::44/)//4::1///55777'80-//////9;<A095555555#5<.55.5555$5999666>==B>>>>7>?B>:C8878B>=>@@?:9995:;<<:>>?@:===BB=@<8@=@998;ABBCCDC=::9>>>:?@<AA@490:9936//(//////#/83896::=<<8;6;5888>)/(/--5622(*,,,222528499=322216222336../.33338676777./(/.(.3355:2777:(//(----
@ATNG8:01350:06818
GATGGTGTGTCAGTGCGCGTCGTCCAGAAGATCAGGAACTCTAGAAGAATTCAGATTTTTAACACGAGAGTAAACGTAAAAAGAAGGTTTTACAAGACTCACGTTAACAATATTGCAGCAGTACGCACACAATCGAAGCGCAGTAAGGATGGCTAGTGTAACTAGCAAGAATACCACGAAAGCAAGAAAAAAGAAGTACGCTATTAACTATTAACGTACCTGTCTCTTCCGAAACGAATGAGTACATAGATATACGTATAGCTACCATCGTTATCGGAAAGTCT
+
:::E@CCCCCCCCCCCCCCBCCBB@CCCACBBC;;9;=@@CCCCC@CC@C@CCBBBBBB3B?BBBABBCBAAA<@>@@CCD5;;7;=AAA9AIF@GABACBAAA<@<<<7;CC?BB@?BCHCCDCDBDBCC@C@@@=A:::BCBC>A=A::8;C@@?CAA?AAAB??;?A<@AB<??BCC>A>?;:99999%9@<A>?>BC?@?<B<>>>>6:5:>@;:7:A@@AAA=A>AAB=BAB?AABBCBBBBBCCBB?????BBB?????=BBAAA<@@??<??8=667
@ATNG8:01351:06810
GATGGTAGCGAGCGAGTGTGTATACCAGAAGATCAGGAACTCTAGAAGAATTCAGATTTTTAACACGAGAGTAAACTTAAAAAGAAGGTTTTACAAGACTCACGTTAACAATATTGCAGCAGTACGCACACAATCGAAGCGCAGTAAGGATGGCTAGTGTAACTAGCAAGAATACCACGAAAGCAAGAAAAAAGAAGTACGCTATTAACTATTAACGTACCTGTCTCTTCCGAAACGAATGAGTACGATGAGATCTCGTGTGCTACCATCGTTATCGGAAAGTCT
+
?@AC@CB=>@CCAAABBBBBCBBBB=AAC?BB@@@A?B>@@CF@@@@CD?B?ABDCCCCC5C@BBDCCCCCCLF>AA=AABA,;;44.999*;@?=@@@@@@??@=@?::8:AB>ABBBCABACECCA@ABB?AAAA>ACCCCCCC@C?B:::;BDBBBAB?BCBBBA?CC@BA@8=<999,7;;<BCDDED)AA>@;9;<<=?@7;78=>B=B=AABBB@BBBBBAA=?=?AD>BBB>BABBBBCBBABBBCC@@@AAA;;<A@@;@989=9=;;;=AB6;;??
@ATNG8:01354:06824
GATGGTAGGCGTGTGAGAGTCTGCCCAGAAGATCAGGAACTCTAGAAGAATTCAGATTTTTAACACGAGAGTAAACGTAAAAAGAAGGTTTTACAAGACTCACGTTAACAATATTGCAGCAGTACGCACACAATCGAAGCGCAGTAAGGATGGCTAGTGTAACTAGCAAGAATACCACGAAAGCAAGAAAAAGAAGTACGCTATTAACTATTAACGTACCTGTCTCTTCCGAAACGAATGAGTACAGAGAGTACGATATGTCTACCATCGTTATCGGAAAGTCT
+
?AAD:DCC?CBBBD@CCBCBAB;94)4:<8AGFDBA>A@99;CCCB@CB>A<ABBBBBBB2A>AABAD???A@@9>@>===?.?B@E@CCC99:C@CAAABBCAA>A@BB?C??;>>@@@>>>?@@AAAA>>;>?@@<?>>>@::;;>;>@B@BCCCAAAC?CC@ABC@B@?BBA>ABAAB>BBB?CCCCC3??<?;;;@>>>B=A:==@C<@;>>>::7:ABB667=D;@?A:@BB?BBBBCCBBBBBBBB@>???@@>>>>AB;>;;>><CBBB?BB<BAAA
@ATNG8:01358:06801
GATGGTAGCACGAGTCACTCATATCCAGAAGATCAGGAACTCTAGAAGAATTCAGATTTTTAACACGAGAGTAAACGTAAAAAGAAGGTTTTACAAGACTCACGTTAACAATATTGCAGCAGTACGCACACAATCGAAGCGCAGTAAGGATGGCTAGTGTAACTAGCAAGAATACCACGAAAGCAAGAAAAAGAAGTACGCTATTAACTATTAACGTACCTGTCTCTTCCGAAACGAATGAGTACGTGTGCGACGTGTCTCCCTACCATCGATTCCGGATAGTCT
+
555>;>C>>>=C=CBCB@DA;;:?@<ACC?@@@BAA?AAFGCBBBBACD?D?@@@?@@@@1@AEECCCCCCBBC>@?ABBBB1B@<<2999*9?=9@AAB?A@=>5>9@>;@?@?AA@@AABBAAAB@BB@@=?@>@?B;:<BAAB=@?@BB?BMAAABBC?BBB????@?;?CD=AABAA;AA@=ABCCC1??>A@@ACAA=@=A=;;:?1808:@@B?AAAAAAB=@<@@>6=00+000=@@@A@<0///////6788:=37775:2225:277;;>@>>>>D
@ATNG8:01364:06842
GATGGTAGGAGACACGTCGCACACGTACTCATTCGTTTCGGAAGAGACAGGTACGTTAATAGTTAATAGCGTACTTCTTTTTCTTGCTTTCGTGGTATTCTTGCTAGTTACACTAGCCATCCTTACTGCGCTTCGATTGTGTGCGTACTGCTGCAATATTGTTAACGTGAGTCTTGTAAAACCTTCTTTTTACGTTTACTCTCGTGTTAAAAATCTGAATTCTTCTAGAGTTCCTGATCTTCTGGTGAGATATGCATGATGCTACCATCGTTATCGGAAAGTCT
+
85AC:BAC@BBCBDCBBBBCD;99=DCD@B;;4<A@A;AA@C@CCDAAAD@BBBBB?B?BCAB?A>ABCBBBB=B9BC=>?+B=147@;3;@9939<<29:=?=9;?@;@888<CBB>BBB<;7:@@@>>>A<AAAA;AAAA???A====@///9699=<A@<><>>>>??@?D8=;;;;/;9>;=====.=>AAB8==@AAA::;;7;DGD/A??>>:><>><A>>>;8;:>:>?>>>?<???===888;66<///6699==;;5;;66:69;//,/=19663
@ATNG8:01367:06814
GATGGTAGTGCGTGAGAGAGAGACCCAGAAGATCAGGAACTCTAGAAGAATTCAGATTTTTAACACGAGAGTAAACGTAAAAAGAAGGTTTTACAAGACTCACGTTAACAATATTGCAGCAGTACGCACACAATCGAAGCGCAGTAAGGATGGCTAGTGTAACTAGCAAGAATACCACGAAAGCAAGAAAAAAGAAGTACGCTATTAACTATTAACGTACCTGTCTCTTCCGAAACGAATGAGTACTGTATCTATGTGTGCGCTACCATCGTTATCGGAAAGTCT
+
@@AE@CCCCCCB@A@DDCCCCCAAA>BBJ@ICCB@A<@;>AA?@@B?AA?B?A@??9:::);<>@BBBBBBA@?6>=;4499'4?8>:CCC;DEEBCBBBCBB;;8;@CCACCC@CCBBBCCCCECCCCCCC@CC@@>@CCCCDAA>BACBB@CCCBCBBB?CCCABB@??=?BB>AA9::27=>;<<??=?&?A>@AACBBBBB?A?@BBE<>;=@B::8:D@@@@@@D?AAA<ABB@BBCCCCAA@CBBBBBBBBCCAAADCAA>A>??B@CC==:>B:B;<;
@ATNG8:01368:06833
GATGGTAGTATCTGCACACTCTGTCCAGAAGATCAGGAACTCTAGAAGAATTCAGATTTTAACACGAGAGTAAACGTAAAAAGAAGGTTTTACAAGACTCACGTTAACAATATTGCAGCAGTACGCACACAATCGAAGCGCAGTAAGGATGGCTAGTGTAACTAGCAAGAATACCACGAAAAGCAAGAAAAAAGAAGTACGCTATTAACTATTAACGTACCTGTCTCTTCCGAAACGAATGAGTACTGTATCTATGTGTGCGCTACCATCGTTATCGGAAAGTCT
+
944:7;BBBCBBBBCCDCBCCEHAA?B;<6;CCB;;498@A@CDAA=?>6;4;BA9:99-818?@A@@>@:99,:=;;;;;$9:::2555&5<<9>==BCCCCC>A=;;7;AA?DCCCDCCCCGCCCBCCD?BA@@=@@@CDCCC?CACBC@CCBCCEBC?BCDCAA>AB=>?>3999:::+9=??AAAAAA'00+0000==?=:5:279::2865>BCC?@@@@@@@;;:000+000+0>==BBBCCAAABBBBBBBBBBBCCAA788>;?::>8818:3;AAB
@ATNG8:01369:06838
GATGGTAGCTCGCTGATGATATCTCCAGAAGATCAGGAACTCTAGAAGAATTCAGATTTTTAACACGAGAGTAAACGTAAAAAGAAGGTTTTACAAGACTCACGTTAACAATATTGCAGCAGTACGCACACAATCGAAGCGCAGTAAGGATGGCTAGTGTAACTAGCAAGAATACCACGAAAGCAAGAAAAAGAAGTACGCTATTAACTATTAACGTACCTGTCTCTTCCGAAACGAATGAGTACTGTATCTATGTGTGCGCTACCATCGTTATCGGAAAGTCT
+
999A9ABCCCDCCAAACCBCCBBCB@BEG@CCCCCB@B?BBCCCDD@CC?B?BBBBBBCB3C?AACCCCAABBB;AABBDDD2BB?C@DCC9CBB@D@AACCC999;@BB@BCC@CCCBCBDFBCBCCCCBB?BCCC?BBBBBBAA>B?C@?>?CDDCCCC=BBAACA?AC?AAB?AA99929@@;>=??>.?A?CA@@CBB@@8:8;>DD<><>?B@@<@AA@@AA?B?BDE>C??=@BBDDCCAAACCCBBBBBBAAABBBAB?>>??@<@@?@;@D:@;:8
@ATNG8:01372:06842
GATGGTAGTATATCGCGTCGCTATCCAGAAGATCAGGAACTCTAGAAGAATTCAGATTTTTAACACGAGAGTAAACGTAAAAAGAAGGTTTTACAAGACTCACGTTAACAATATTGCAGCAGTACGCACACAATCGAAGCGCAGTAAGGATGGCTAGTGTAACTAGCAAGAATACCACGAAAGCAAGAAAAAAGAAGTACGCTATTAACTATTAACGTACCTGTCTCTTCCGAAACGAATGAGTACACATCGTCGTGTCGTGCTACCATCGTTATCGGAAAGTCT
+
?@@C@CDCBBBBCCDDCCCCCCCBE@CCD@CBBBBB>B@CCCCCEC?CC@D?CCC@@@AA2A?BBCBCDBBBBC<?A:;;;;*;@=A<ABB9BCDAFBBBBBC999;@BB@BBC@CCCCDBBBBBBCCBBCC?CDBB?BBA?AA>><@@CBB?BCCCACCC=AAABCC@BB?999;??@@@9===9:99999%9?;?:8:BAB@A7:77:>?5>:>BHBB?CBBA?@?=A>ACC?CBB?BBBBABBCCBBBBBBBAB???BEFEAB>AAAAE?CBBB?BB=BB99
@ATNG8:01374:06836
GATGGTAGTATATCGCGTCGCTATCCAGAAGATCAGGAACTCTAGAAGAATTCAGATTTTTAACACGAGAGTAAACGTAAAAAGAAGGTTTTACAAGACTCACGTTAACAATATTGCAGCAGTACGCACACAATCGAAGCGCAGTAAGGATGGCTAGTGTAACTAGCAAGAATACCACGAAAGCAAGAAAAAAGAAGTACGCTATTAACTATTAACGTACCTGTCTCTTCCGAAACGAATGAGTCTGTCTATGTGTGCGCTACCATCGTTATCGGAAAGTCT
+
??@C855>B>ABCCCBBCDCDCBA@:;??==DBC;;:;?BBBCBCC@CCADAC@@@BAAB0?;>;99999;<<:2:99::9:':945=CBB2C@@<AAAACCC>@9=+00*0<@6=9<<@@<@@CCB@@@AA>AAAB>AAAADCDD@FACBC?BCCBB@@?@CBBBAA>AB?BB@>BBCCC9B::;778999%9>9997>?<?=?;>685>@;A;??DDD?AA@A?=?<?9@AC;@?>498?@ABBBBBACBBBBBB@AC??:7;<;;=7;;<=8BA=A789
@ATNG8:01376:06843
GATGGTAGTGTGTCTCTGAGAGTAGTACTCATTCGTTTCGGAAGAGACAGGTACGTTAATAGTTAATAGCGTACTTCTTTTTCTTGCTTTCGTGGTATTCTTGCTAGTTACACTAGCCATCCTTACTGCGCTTCGATTGTGTGCGTACTGCTGCAATATTGTTAACGTGAGTCTTGTAAAACCTTCTTTTTACGTTTACTCTCGTGTTAAAAATCTGAATTCTTCTAGAGTTCCTGATCTTCTGGGTGTATCAGCGAGTATCTACCATCGTTATCGGAAAGTCT
+
85::7<CDBBBCCC@@@BBBBDCCCGCBAAAD@C@@@9?@<@>ACBBCDC?BBBBC@CFDCCCAD@BBACCCBCC?BACCC5CC@CBDD>DC@@=@BC>BB;;;CDCC@CCCDBBBB:;;B?B@CCCCCDDD@CDBB@BBBBCBBBBCCCCCBBB@BBB?BC@C@CBBBCDCBB?BCDCC:C?C5;;@@A,@BBBB>BDCDCCCCAA=ABBB0BA@CB>B@CC@CCCDBA@?@?BGEDCC?A;;;7;AABBAAABBCCCHCCCAA?ABBBCADCBC@CB=C@@@
@ATNG8:01333:06854
GATGGTAGTATCTGCACACTCTGTCCAGAAGATCAGGAACTCTAGAAGAATTCAGATTTTTAACACGAGAGTAAACGTAAAAAGAAGGTTTTACAAGACTCACGTTAACAATATTGCGGCAGTACGCACACAATCGAAGCGCAGTAAGGATGGCTAGTGTAACTAGCAAGAATACCACGAAGCAAGAAAAAGAGTACGCTATTAACTATTAACGTACCTGTCTCTTCCGAAACGAATGAGTACACATCGTCGTGTCGTGCTACCATCGTTATCGGAAAGTCT
+
344:055?>>?@@@AHFCCCCFCCC@CAA?ACCB@A;@=@@@?CCC<?;9@<>@>77877$328;<<======B;BDCCBBB0;;7:<BAB;BBBACBBBEDCCC>A>;;7;BB?CA@<@@:;99@??AAAA>????;?@???@AA9>;?AA>AACAABAB?A?@:::7;;7<=>6;;33.33:4;;;;;+333:88:79;A294777:49198965.5?==>BB8=7;=A7=BC@@@?B<A>>>:?AA@@@@BCAAAAACBG@D?A@C@BAAA?BB<AAAA
@ATNG8:01352:06852
GATGGTAGAGTATCATGTGTATCTCCAGAAGATCAGGAACTCTAGAAGAATTCAGATTTTTAACACGAGAGTAAACGTAAAAAGAAGGTTTTACAAGACTCACGTTAACAATATTTGCAGCAGTACGCACACAATCGAAGCGCAGTAAGGATGGCTAGTGTAACTAGCAAGAATACCACGAAAGCAAGAAAAAAGAAGTACGCTATTAACTATTAACGTACCTGTCTCTTCCGAAACGAATGAGTACGGTGTGCGACGTGTCTCCTACCATCGTTATCGGAAAGTCT
+
855>:>>>CB==BBB=?>>>B>==<9<>@;?=A@9904295<BBBB?BC@D@CA@==999(>8@CCFECCCAA@4<:9999;(><9>8=BB7BCC;?@;;:>944.478838333(3::<===?>?BBBCBAB@BCCCACCBBAA<;6;?CBC@@@@@ABAB?ACCCBB?BB?A@A<?>@>>9<<=999:9::%:<:;=8>:;AB@<><9:>=08189AAA6;;>@>00*0*0;;37<<6?B?=;<00+0>==977??>=::::6:<B>BB@@A?BBBC?BB>CBBB
@ATNG8:01354:06872
GATAGAGAGACTGTAGCGCACCCAGAAGATCAGGAACTCTAGAAGAATTCAGATTTTTAACACGAGAGTAAACGTAAAAAGAAGGTTTTACAAGACTCACGTTAACAATATTGCAGCAGTACGCACACAATCGAAGCGCAGTAAGGATGGCTAGTGTAACTAGCAAGAATACCACGAAAGCAAGAAAAAAGAAGTACGCTATTAACTATTAACGTACCTGTCTCTTCCGAAACGAATGAGTACGATGAGAGAGCTCTCTCTACCATCGTTATCGGAAAGTCT
+
?ABBBBCBBBCCCDCCCCBCCC?CDDBDCCDCC>A9;;C@@AC@CC@C@BBAAABBC3C>A@CBBBCCCCC=A@;;;;;*;B=A?CCC=CEFAHBBBBAC@?=A@CC@DDC?AAACDCCFBBBCCBBBC?CDAA>ACDGBBBB>A?B::::CCCDBAB?AABBCC@AA=AAA=AABBD>A@@;::9999%9@;@A@BCABC@5:38;>>)/-/:@@A@BAA@AAA=@=?CE>CBB?BCBBBBBABCCCCBCBBA>>>>??>>A9>>??A?AA@@=@B9>>==
@ATNG8:01358:06898
GATGGTAGTAGGTACACTAGTCATACCAGAAGATCAGGAACTCTAGAAGAATTCAGATTTTTAACACGAGAGTAAACGTAAAAAGAAGGTTTTACAAGACTCACGTTAACAATATTGCAGCAGTACGCACACAATCGAAGCGCAGTAAGGATGGCTAGTGTAACTAGCAAGAATACCACGAAAGCAAGAAAAAAGAAGTACGCTATTAACTATTAACGTACCTGTCTCTTCCGAAACGAATGAGTACGAGAGAGCACACGTGTCTACCATCGTTATCGGAAAGTCT
+
45445:88844.49445995558844.4;=8<@@?9:29155;;96:=BC@C@CC@@?A@A0A?AB@@?BB@9:;0;89?;<;(9949.555&555.555599<;=:>9<@=@A@=A@@:?CBAAA:96====8=<::58543::330437::5////:::;8<=<::85887===8??<<<5:;<67;<<<=&=<<;?8?:7::51702278/8189994.44339::8=9===3:33.3::::888<<>A???A>?=;==95599;A5558/3377,22'5557
@ATNG8:01359:06877
GATGGTAGTAGTACACTAGTATACCAGAAGATCAGGAACTTCTAGAAGAATTCAGATTTTTAACACGAGAGTAAACGTAAAAAGAAGGTTTTACAAGACTCACGTTAACAATATTGCAGCAGTACGCACACAATCGAAGCGCAGTAAGGATGGCTAGTGTAACTAGCAAGAATACCACGAAAGCAAGAAAAAGAAGTACGACTATTAACTATTAACGTACCTGTCTCTTCCGAAACGAATGAGTACTACTCTCAGAGACACACTACCATCGTTATCGGAAAGTCT
+
;494.48::@>>::99995659;=7;;;6;;:?=<392/0)/88774:>5:7:@@==???.;;=@=8>>@<=<=9;=77878'8??D?BBB:AA<6>;8775555/549A2:8D16868?868@;::BAA8858>AA<>>>?>>>@=A<@>>;>B888@@@<@@AA??;?A>ACC;?????8;==:>BKDE/;;7;=>=888<<<4:4::9818:?>>;;7;C===>><A=AAA:>AA?BBBBAAAAA>>>AAACCCDAA@CCCBA?BBCA@<AC;A>AD=?:87
@ATNG8:01365:06867
GATGGTAGAGTACAGTGTAGTAGACCAGAAGATCAGGAACTCTAGAAGAATTCAGATTTTTAACACGAGAGTAAACGTAAAAAGAAGGTTTTACAAGACTCACGTTAACAATATTGCAGCAGTACGCACACAATCGAAGCGCAGTAAGGATGGCTAGTGTAACTAGCAAGAATACCACGAAAGCAAGAAAAAAGAAGTACGCTATTAACTATTAACGTACCTGTCTCTTCCGAAACGAATGAGTACACATCGTCGTGTCGTGCTACCATCGTTATCGGAAAGTCT
+
8::;.44:594<<:>;;=>>>ECCC?CIC<BBBBA@8@;??@BAAC?BB:B9BCBBBBBB1B>BB788BBB:;;5<=CCEGG5@@=>299949@B?BBBABBC@@?@?BC?ABC@BAABCCLDDBBBHCCCC@BBBC@EBBBCBAA?B@C;;:;BBCBBDC?CCBCBB=??9::99?>@@C=><<9989898$9=<>979B>??C=C:<;==/819:@@@=@A?@?BB?B?BBB;A?@=@@@AABCBBBBBBCCAA??77488==B?BB??A?DBBB?BG>BB??
@ATNG8:01366:06872
GATGGTAGCGCGACGAGCGTAGACCCAGAAGATCAGGAACTCTAGAAGAATTCAGATTTTTAACACGAGAGTAAACGTAAAAAGAAGGTTTTACAAGACTCACGTTAACAATATTGCAGCAGTACGCACACAATCGAAGCGCAGTAAGGATGGCTAGTGTAACTAGCAAGAATACCACGAAAGCAAGAAAAAAGAAGTACGCTATTAACTATTAACGTACCTGTCTCTTCCGAAACGAATGAGTACCTCTCAGACGCTCGTCCTACCATCGTTATCGGAAAGTCT
+
45;<;ABBBCA@AA;;;BBBCEAAA>ADFBDBBBCC?B:;<BBBDB@BD@C?BBAAACCC3B@BBBAAABBAA@9;>;;;;;*;A=@9@@@8ACDACHEBBBC@@=A@BB@BCC?AADCECCCA@@BBBCBC@CCBB@CBCC@@@@=A=A@@<@CCBBBAA>BECGGD?BA>AA@8>>???8;<<:9999::%:?;ACCDAACD@6:6:;;;)/+/7>>@<BBBBAAA8:79BA=A>><>>?@???@BBCBCBA>>>>AC@@<A??;>=;;??BBCB?BD>CBAA
@ATNG8:01376:06890
GATGGTAGAGAGACTGTAGCGCACCCAGAAGATCAGGAACTCTAGAAGAATTCAGATTTTTAACACGAGAGTAAACGTAAAAAGAAGGTTTTACAAGACTCACGTTAACAATATTGCAGCAGTACGCACACAATCGAAGCGCAGTAAGGATGGCTAGTGTAACTAGCAAGAATACCACGAAAGCAAGAAAAAGAAGTACGCTATTAACTATTAACGTACCTGTCTCTTCCGAAACGAATGAGTACGTGTGCGACGTGTCTCCTACCATCGTTATCGGAAAGTCT
+
:55<9>CBBBCCCCCCBCCCDCCCB=BCC@DBCDCC?B?BCBBCCC@CC@B?CBBBBCCC3B?BCCCCCBBBBB=BBBBBBB5BC@C@CEE;CCD@CAAABBCAB?B@CC?CCC?CBAACCCBCBBCCBBCC?CCCC?AABBBAAC>B?CAA?BCCCCCCA=AACCCC?CC?>>?>AA@A@<AA@<@@@@A2BBABA@@DCBBC8;8;?AA6;7:?AAC@CCBA@9930,0==5=00,0?>?ABBBBCBBBCBBB@?????=@AA=@@??B?CBBB?BB>B999
@ATNG8:01331:06904
GATGGTAGAGAGAGCTCTCTCATCGTACTCATTCGTTTCGGAAGAGACAGGTACGTTAATAGTTAATAGCGTACTTACTTTTTCTTAGCTTTCGTGGTATTCTTGCTAGTTACACTAGCCATCCTTACTGCGCTTCGATTGTGTGCGTACTGCTGCAATATTGTTAACGTGAGTCTTGTAAAACCTTCTTTTTACGTTTACTCTCGTGTTAAAAATCTGAATTCTTCTAGAGTTCCTGATCTTCTGGGTGCGCTACAGTCTCTCTACCATCGTTATCGGAAAGTCT
+
455<:>DDAABCCDCBCBCBBBBABBBBBBBC@BCCF=CDAD@A@AAB;;6:>?>A@C99:B=:>@CCBBAAA@>*------$-6(-////(/:89<?A@;;;+/068885;=CAABCB@BBB>=;?A=<<>;616==>,//:7;;C;;;@@?>>>@588>=BA7;7;@???A==<555<DD3><>9==??>/?===A:A>>:::=;;;<@@@@/>:::>:?;@A<@A@>>>>=B=DAAA>>::7770///::=A>>;;;CDBC@::6:///>06666067.733-
@ATNG8:01353:06916
GATGGTAGCAGTCGGTGGACAGAGCGCCAGAAGATCAGGAACTCTAGAAGAATTCAGATTTTTAACACGAGAGTAAACGTAAAAAGAAGGTTTTACAAGACTCACGTTAACAATATTGCAGCAGTACGCACACAATCGAAGCGCAGTAAGGATGGCTAGTGTAACTAGCAAGAATACCACGAAAGCAAGAAAAAGAAGTACGGACTATTAACTATAACGTACCTGTCTCTTCCGAAACGAGTACAGAGAGTACGATATGTCTACCATCGTTTATCGGAAAGTCT
+
<6558;:87676--(--(,5--/82,-(---368<<<<9=9<<;8844.3;7;8=<<<<==>+=73334333;;==5<:>>===*::395<<<0<>>:=???=CCCC=@=@A>BBB?BCBA???>>C666=;5404444.5555::::0505==8===<<<592733<9=9::3866(////828:;6>::::+:=6885--(--522(-(-----244867279965555959;=-222255363/..76688<=555?A?>>9<;;655'5/57377./...
@ATNG8:01334:06968
GGATGGTAGCGCATATCAGCGCAGCCCAGAAAGATCAGGAAACTCTAGAAGAAATTCAGATTTTTAACACGAAGAGTAAACGTAAAAAGAAGGTTTTACAAGACTCACGTTAACAATATTGCAGCAGATACGCACACAATCGAAGCGCAGTAAGGATGGTAGTGTAACTAGCAAGAACACCACGAAAGCAAGAAAAGAAGTACGCTATAACTATTAACGTACCTGTCTCTTCCGAAACGAATGAGTACGATGAGAGAGCTCTCTCTACCATACGTTATCGGAAAG
+
/)/7;5:;86//////:7//-88555(//--(--//7;)//)/594444.444(4.4:==>>>=+<)///--(------(-999999)/5:>:>>>0999.55555;5559=8=>8444.4444444449944555<<5///9)/////:<=5:4955.5;<<5657:<455:58:5:;92883//(/99)//88+6606688:<;;==13//9(/(//-560-/////4.48<<=7:::7543888665-------6678973333348333.-0----(-6/2
@ATNG8:01335:06994
GATGGTAGAGTATCATGTGTATCTCCAGAAGATCAGGAACTCTAGAAGAATTCAGATTTTTAACACGAGTAGTAAACGTAAAAAGAAGGTTTTACAAGACTCACGTTAACAATATTGCAGCAGTACGCACACAATCGAAGCGCAGTAAGGATGGCTAGTGTAACTAGCAAGAATACCACGAAAGCAAGAAAAAAGAAGTACGCTATTAACTATTAACGTACCTGTCCCTTCCGAAACGAATGAGTACACACTCTCATATGACACTACCATCGTTATCGGAAAGTCT
+
699>5;:?@?;>>CCEDAAACC699295=7:9::44.4.44447//)//)/)/9:77999);5;;>BA;00////)///////$/7251::9+9//*/0//9<=<<7<=9969CC?BBBBB@@@BCCBBBCCB?BBBD@BBCBCCAA>B?BBB?BBAAAA;;8;BBBBB?BB>AAD@BABA@;@@@:@@@@AA'@B<???CCCCCC;>:??=<7<9=BDGG@BBBBB=B?C@A@@;?;;5;94::9>>889BBCAAAAA@???BCCC@CB==@<AB?<6<>8<//0
@ATNG8:01341:06995
GATGGTAGTAGTACACTAGTCATACCAGAAGATCAGGAACTCTAGAAGAATTCTGATTTTTAACACGAGAGTAAACGTAAAAAGAAGGTTTTACAAGACTCACGTTAACAATATTGCAGCAGTACGCACACAATCGAAGCGCATTAAGGATGGCTAGTGTAACTAGCAAGAATACCACGAAAGCAAGAAAAAGAAGTACGCTATTAACTATTAACGTACCTGTCTCTTCCGAAACGAATGAGTACTGTATCTATGTGTGCGCTACCATCGTTATCGGAAAGTCT
+
??@E@CDCCAAACCCCDDDDCB@BB@CCC@CDCCBB?B>AACCCDC@CD@C@CCCCCCCC5CACCBBBCCCCCC<B@;;;;;*;C>C=CCB9BCD@BBABABBCC?C?BB?BBB?BBBBBBBBBCBB@???@;=>>@;<<>@@@<A;A;A<A>ABBBB@BB>BCAAAA>BB>BBB>BB>>>:?AA?AA@?>,9939ADCCCCCF>@<AA=?;A9@@@AA;AA>>888;A<@@@9=BB?BBBCAABCCCCBCCBCBDDBCACCCCC@DCBBA=BCFE?CC=BAAA
@ATNG8:01345:06974
GATGGTAGCATCATGCATATCTCACCAGAAGATCATGAACTCTAGAAGAATTCAGATTTTTAACACGAGAGTAAACGTAAAAAGAAGGTTTTACAAGACTCACGTTAACATTATTGCAGCAGTACGCACACAATCGAAGCGCAGTAAGGATGGCTAGTGTAACTAGCAAGAATACCACGAAAGCAAGAAAAAGAAGTACGCTATTAACTATTAACGTACCTGTCTCTTCCGAAACGAATGAGTACGATGAGAGAGCTCTCTCTAATCGTTATCGGAAAGTCT
+
=::A?CBDCCCBBBAACCCCFCCCC@CCC@CBBBA;669==@CDFFBDD?B@CAA@>???,?9@<=BBABBBAA8A<;;;;;$9<8<696509AB@CCDCCBB;;:;ABCC@BB<@B@@?BDC<<;BBBD@A=CCBB?BAAAABDDAD?B;;:<CCBBCCCADCBCCH>@@@EEF9;:BBD:AAA=>=>>?.?A>B?@?BBB??=??ACAB?B?BACCB@DCCCC@@=@@@@@;@@@=@DCBBDBAAABBBBBBBBBBBBAAAB?BBCC?BB@D=AC6@@A>
@ATNG8:01350:06978
GATGGTAGATATATGCACGCTCTACCAGAAGATCAGGAACTCTAGAAGAATTCAGATTTTTAACACGAGAGTAAACGTAAAAAGAAGGTTTTACAAGACTCACGTTAACAATATTGCAGCAGTACGCACACAATCGAAGCGCAGTAAGGATGGCTAGTGTAACTAGCAAGAATACCACGAAAGCAAGAAAAAAGAAGTACGCTATTAACTATTAACGTACCTGTCTCTTCCGAAACGAATGAGTACATAGATATACGTATAGCTACCATCGTTATCGGAAAGTCT
+
A<BD?BCBBBABBACBBBACCCBDE@BAB<@;;;@B<A?B<;;ACD?BA>A@CC:::AAA/A=?@@C@@A?999*9<;9444$4;5:7<<<+<;;5;?<BBBA;;8:;@@<BBC@CBBBBBBBBBBAA@AA@<@CCD@AACCCCCC@F?BBB@BBBBB@@@ADCBBBC?AA;???:?;?>>37771333377$7888;8<?:@>=9779555-5477?BB@BBBAAAB?C?ABH<BAA=??BC:::BBBKDBCBBB@@;AB@A@@@<@A@;><>BBB=<=6=<::
@ATNG8:01361:06954
GATGGTAGCTATACGTATATCTATGTACTCATTCGTTTCGGAAGAGACAGGTACGTTAATAGTTAATAGCGTACTTCTTTTTCTTGCTTTCGTGGTATTCTTGCTAGTTACACTAGCCATCCTTACTGCGCTTCGATTGTGTGCGTACTGCTGCAATATTGTTAACGTGAGTCTTGTAAAACCTTCTTTTTACGTTTACTCTCGTGTTAAAAATCTGAATTCTTCTAGAGTTCCTGATCTTCTGGAGATATCATCAGCGAGCTACCATCGTTATCGGAAAGTCT
+
---838=>=AACDCDBBBCDEHHBAA@?@BBB>BBBC?CDBD@BBBCCCD@CCCCD?B?BCCC@C@BBBBBDC=B8BBCCB1AA;@??>8;CBB?BCB?BB@BBBBBB@BCBBBBBB?BAA?B@CB@>:;?@=CA??;@@C@??@???>>>@<<<;::;=AA<A=AA>>>AAAA9==AAA6A<A<?@@@>/>C>@?8?@@@A@><<<;>>>A/A>>>A=D<>>:@ACA;;;<@=@@@@>>7;;A;8::>>??ADAAAAA@A>==@;???@@;@@==:=A8A=>>
@ATNG8:01372:06964
GATGGTAGTATATCGCGTCGCTATCCAGAAGATCAGGAACTCTAGAAGAATTCAGATTTTTAACACGAGAGTAAACGTAAAAAGAAGGTTTTACAAGACTCACGTTAACAATATTGCAGCAGTACGCACACAATCGAAGCGCAGTAAGGATGGCTAGTGTAACTAGCAAGAATACCACGAAAGCAAGAAAAAGAAGTACGCTATTAACTATTAACGTACCTGTCTCTTCCGAAACGAATGAGTACGTGTGACGTACGTGAGCTACCATCGTTATCGGAAACGTCT
+
8:99699;;44444559555566;;:===7<;>BAA<@=999;?;=1557<5==;9==>>,=.:9;@>89448808844444$4;5:4999+99;7<CICCDB;;5;2::29@=:>?>>999BCCBA@@@;;79ABC69:?>>>;;7=9;???BBBBCCBA=>>::;=8::4833,33333(38937777;.784<3373;557:?;5557.5-29>>>??::>9<>0838>>8;??6;=B??@A777334<553::>333997606///:5:87848;.777..
@ATNG8:01376:06977
GATGGTAGTGTCAGTGCGCGTCGTCCAGAAGATCAGGAACTCTAGAAGAATTCAGATTTTTAACACGAGAGTAAACGTAAAAAGAAGGTTTTACAAGACTCACGTTAACAATATTGCAGCAGTACGCACACAATCGAAGCGCAGTAAGGATGGCTAGTGTAACTAGCAAGAATACCACGAGAGCAAGAAAAAGAAGTACGCTATTAACTATTAACGTACCTGTCTCTTCCGAAACGAATGAGTACACATCGTCGTGTCGTGCTACCATCGTTATCGGAAAGTCT
+
99:B@BCDDDCCB@AACCCCDBCCCADDC@CDCCAA?BADCCCCCC@CC?B?BCC????>.??BBBBBCCBBBD=??;;;;;*;A=C;AAA7ABB@BCDBCDDCC@C@BB@BCC@CCBBDBBBCCCCCCCBB=CCCD?BAAABBAC?C@C??>?CCDDDBA?ABBCCB?AA>BBC<>>B@@@B@@:>>===1>A?BDDCBAACC@D?CCCC>@>@BBBB@BCCBBBB?B?BDD>CCC=@@BBBDDAAAAACCCCABBCCAAACCC?AAAAB?ACAA?CC>DAAA
@ATNG8:01328:07000
GATGGTAGCATCATGCATATCTCACCAGAAGATCAGGAACTCTAGAAGAATTCAGATTTTTAACACGAGAGTAAACGTAAAAAGAAGGTTTTACAAGACTCACGTTAACAATATTGCAGCAGTACGCACACAATCGAAGCGCAGTAAGGATGGCTAGTGTAACTAGCAAGAATACCACGAAAGCAAGAAAAAGAAGTACGCTATTAACTATTAACGTACCTGTCTCTTCCGAAACGAATGAGTACAGAGAGTACGATATGTCTACCATCGTTATCGGAAAGTCT
+
@;>C?CBBBCCCCCCBBBCEEE@@@@CCC@CCBC:;:;?BDBBCBB?AA?AADCC?????1??CBC?DBBC777.7>>AABB5BC@C=@@@9@BB?C@BAEDDCB?C?CC?CBD?CC@@BCCCCDCCBBCDB?CCCD=A@ABDDAA>B@CCB?BCCCCBDD?A@ABCB?CC?AAA?BBBBB=BBB?BCDCC2CC?C@@@CCCCC?C;A@@@;@=AACCC?BBBCBBB?B?BBC>CCC?AAAACCDCABCCAAABBCBBBAABBBC>AA=@@<A@==:>D:?=;;
@ATNG8:01330:07025
GATGGTAGATACTCGCTGATACACCCAGAAGATCAGGAACTCTAGAAGAATTCAGATTTTTAACACGAGAGTAAACGTAAAAAGAAGGTTTTACAAGACTCACGTTAACAATATTGCAGCAGTACGCACACAATCGAAGCGCAGTAAGGATGGCTAGTGTAACTAGCAAGAATACCACGAAAGCAAGAAAAAAGAAGTACGCTATTAACTATTAACGTACCTGTCTCTTCCGAAACGAATAGTACTACTCTCAGAGACACACTACCATCGTTATCGGAAAGTCT
+
BBBB?CB999>=BBBBDCCCBCCCC>BCCACC@@@B>B>AABBCBC@CD@F9::A@@@A@2@?BBAAACBB@@A;@?@@AAA0??;=2999&5>>9>CCCBBBBB@D@AB>@BB>@ACCCCC;;<CDDCCDC@CAA@<A000@@=?6;8;DC=BBBBBBCA?@??ABB?BB@BBB5<<;=<5;;<8<<<<==&=>???>?CBDCC:<:;7AB6;8;ADBC?BAAAABB?A?BBB=B@@=@AABBCBB9::BDEDCCBBBBBB@=<=@;;:>?A>988>A:AB@@
@ATNG8:01334:07003
GATGGTAGGAGACACGTCGCACACGTACTCATTCGTTTCGGAAGAGACAGGTACGTTAATAGTTAATAGCGTACTTCTTTTTCTTGCTTTCCGTGTATTCTTGCTAGTTACACTAGCCTATCCTTACTGCGCTTCGATTGTGTGCGTACTGCTGCATTATTGTTAACGTGAGTCTTGTAAAACCTTCTTTTTACGTTTAACTCTTCGTGTTTAAAAATCTGAATTCTTCTAGAGTTCCTGATCTTCTGGGCTGCGCTGATATGCGCTACCATCGTTATCGGAAAGTCT
+
:55>:=BB@CCCBBBCC;;<BBC@>@A@@@@B>BBDF?EE7;7;:>@<AF@D@@;<5<5<9996:5555=<=?9:6=@=??1=A<?897(3188:;;;8;?8?A>?7938:9<8=<<*//::=@;:;6//.884:999399::??;;;;@;;;=:::48816::>;>?AA<9<77353333)5(/(/5888*9==;@/715:7919<=:<<)////(////;7<6;;8;BCCC;;7:8==;=//-/<<=077;;??;;;??;;;;;;;;5;;;>@;>>AA<??9?@;;
@ATNG8:01343:07000
GATGGTAGCTCGCTGATGATATCTCCAGAAGATCAGGAACTCTAGAAGAATTCAGATTTTTAACACGAGAGTAAACGTAAAAAGAAGGTTTTACAAGACTCACGTTAACAATATTGCAGCAGTACGCACACAATCGAAGCGCAGTAAGGATGGCTAGTGTAACTAGCAAGAATACCACGAAAGCAAGAAAAAGAAGTACGCTATTAACTATTAACGTACCTGTCTCTTCCGAAACGAATGAGTACACATCGTCGTGTCGTGCTACCATCGTTATCGGAAAGTCT
+
<88A7?CC@BBBBBDCCDBBBBCBC@CCD@BAA@::8;?BBBBBBB?BD@CADBA99999)9<ABBBDEBB??<3<>9;;;;':<<;2999&5@:7<CCCCCCBB?B?BB?BBC@BBBBCCCDBCBCBCCCC@CCBB@BBBCCCBB@C@C@@=@AABBCCD?BBDAAA>AA?CCC?BBAAA<@@@<@AABB2BD@CBAAAACAA<A;??@@<@<@@BCC?@@@DAA@?A=ACD>BBB?BCBBBBBCCDCA@ABBBDBBBAAABDD?BBBBB?BBBB@BB=AB??
@ATNG8:01345:07026
GATGGTAGTGATACAGATCAGACACCAGAAGATCAGGAACTCTAGAAGAATTCAGATTTTTAACACGAGAGTAAACGTAAAAAGAAGGTTTTACAAGACTCACGTTAACAATATTGCAGCAGCACACAATCGAAGCGCAGTAAGGATGGCTAGTGTAACTAGCAAGAATACCACGAAAGCAAGAAAAAGAAGTACGCTATTAACTATTAACGTACCTGTCTCTTCCGAAACGAATGAGTACTATGTAGAGCTCTATACTACCATCGTTATCGGAAAGTCT
+
BBBD@CBBBBBBBBCCBCCCCCCCIACCC?CBDC@??@?BBC@@AC@CD?B?ABB@@@@@)=7AAAAABDCBB@8>;9;;;;$9<.42444&5994;BABCCBBCAC@CC@CBC@BBBCCCCCCDDDF>BBCC>CBBBCDCC@B?BCCACCCCCCCC?BBBCCFA@@>@CB@CBAAB<BAA@CCFEF3??=@BCCBCCCC<><?@@A;><>CFBB?BBBCAA@=A<@AA59;B?BBBCBCCDCDCDBBBCDDDEABABBBCBCCCCC@CCCC?CD>BAAA
@ATNG8:01350:07036
GATGGTAGGCGAGAGTGAGACGCAGTACTCATTCGTTTCGGAAGAGACAGGTACGTTAATAGTTAATAGCGTACTTCTTTTTCTTGCTTTCGTGGTATTCTTGCTAGTTACACTAGCCATCCTTACTGCGCTTCGATTGTGTGCGTACTGCTGCAATATTGTTTAACTGTGAGTCTTGTAAAACCTTCTTTTTACGTTTACTCTCGTGTTAAAAATCTGAATTCTTCTAGAGTTCCTGATCTTCTGGTGAGATACTGCATGATGCCTACCATCGTTATCGGAAAGTCT
+
344<7=CC?A@@@@?@BBD@@ABBBGCBCCFCICCDD>CC@C@BBBBBCC@CBBBB?B@BABC@D@BBB====<A8CCBBC1BB?DBBC=BBBA@BBB?AA<@?@BAB>A@BBBBBC@BBB?@<@@@??>>>=???@<??@@@>>>??AAA===>386:8///'.2/....7..27275555*53932....$.5333)..76667755+2222$299:;5:;@A:>??A7;;8=<=@@@@@=B>><>A;777///====@=<//,/770737//+/9<=7=@6>B==
@ATNG8:01356:07031
GATGGTAGCACGACACGACGATGTGTACTCATTCGTTTCGGAAGAGACGGGTACGTTAATAGTTAATAGCGTACTTCTTTTTCTTGCTTTCGTGGTATTCTTGCTAGTTACACTAGCCATCCTTACTGCGCTTCGATTGTGTGCGTACTGCTGCAATATTGTTAACGTGAGTCTTGTAAAACCTTCTTTTTACGTTTACTCTCGTGTTAAAAATCTGAATTCTTCTAGAGTTCCTGATCTTCTGGACGACGCGCACTGACACTACCATCGTTATCGGAAAGTCT
+
999;@?;@BC;;<=>>=><<<<==CB?C===?<CCCC>CC@D@CCBBA@A;@BAAA?B?CBAA>A?BCBDCBAAB@CBBBB2AA?A@A?<?DCC@CCC@CC<@@BCCC>BBBBCCAA>ACC@D@BB=>>@@@=ACCC?BBBCBBBBBBBAAABBE?>>@<@@;?=BAA@AA@AA<B@@@@5A=B<>>?@?/>@@@@:@???AAA?>>=ACCC/D><=A=A=AA6<<AA;;;<A7;;A@@@<===7==///<=@CB????@@@@?A<?;;;A=@@AA<AA:A>>>
@ATNG8:01362:07013
GATGGTAGTGTCAGTGCGCGTCGTCCAGAAGATCAGGAACTCTAGAAGAATTCAGATTTTTAACACGAGAGTAAACGTAAAAAGAAGGTTTTACAAGACTCACGTTAACAATATTGCAGCAGTACGCACACAATCGAAGCGCAGTAAGGATGGCTAGTGTAACTAGCAAGAATACCACGAAAGCAAGAAAAAGAAGTACGCTATTAACTATTAACGTACCTGTCTTTCCGAAACGAATGAGTACTGTATCTATGTGTGCGCACTGACACTACCATCGTTATCGGAAAGTCT
+
;844.444:>A;;665><=6;6<992:55.5995568=9=>=@CBB?=C:B?BB@99999)9;?@BCCCGCBBA/7799:::':=99255506<>9;66599:995:8<=?;??@B>CCCBBBB@;::@A@C@A@@B>ABCCDDCC@C@BBB?B@A@BBBB?BBBBBC=???BB?8?A=>>8>AA<@AAAA2@B?B9::BB@@A=B=888?8=8=>BBA?????=;5;6788-000+0//;;/77CBB=>>5543:>;88;;;73373;;33,33339166//(/;177;;
@ATNG8:01364:07008
GATGGTAGCGCACACATAGATACAGTACTCATTCGTTTCGGAAGAGACAGGTACGTTAATAGTTAATAGCGTACTTCTTTTTCTTGCTTTCGTGGTATTCTTGCTAGTTACACTAGCCATCCTTACTGCGCTTCGATTGTGTGCGTACTGCTGCAATATTGTTAACGTGAGTCTTGTAAAACCTTCTTTTTACGTTTACTCTCGTGTTAAAAATCTGAATTCTTCTAGAGTTCCTGATCTTCTGGGATGTGTGCGCAGTGCCTACCATCGTTATCGGAAAGTCT
+
844<8<;9;BDBBBBCDCCCCCCCCCCCCC@@?@CCD>CC?C?CCCCCCC?CCCCC@B?BBBB@C@CCCBCCCCC@:::::*:?=AABB<ACBC@CCCACC;::BCBB?BFDDECCC@CBB>B?CCCCCCCD@CCCC@DCCCCCBCCCCCCCAAA@CCC?BC?C?CCCBCCCBB?A@@@@7@>B=ABAAB2ACCCD>DBBCCCBBAA4;;;;*;CBBBAB@BB@CCEG@@@?B@DDCCCD?AAFJ?C;;;CCCBBBBBBCDACBC?BBCCD?CCCC?BB<BA@@
@ATNG8:01365:07039
GATGGTAGTGATACAGATCAGACACCAGAAGATCAGGAACTCTAGAAGAATTCAGATTTTTAACACGAGAGTAAACGTAAAAAGAAGGTTTTACAAGACTCACGTTAACAATATTGCAGCAGTACGCACACAATCGAAGCGCAGTAAGGATGGCTAGTGTAACTAGCAAGAATACCACGAAAGCAAGAAAAAGAAGTACGCTATTAACTATTAACGTACCTGTCTCTTCCGAAACGAATGAGTACTATGTAGAGCTCTATACTACCATCGTTATCGGAAAGTCT
+
BBBC@DCCBBBBCCCCCCCCCCCCC@CCF?CCCCBB?B?BBCBBBB?BC?B?BBBAAAAA1B9BBBCCCCB>>=3<>9;;;<$:<6;2555&5A>@@BBBEDCBB?B@CC@CCB?CBBBCCCCCCCCCCCCB?DDCC<??CDCCBA?C@CBB?BBBCCCDC?BBCCBB>BB?@@@>AADDD>BBA=@@??@2?B@BBBBBBBBC?A8<=AA<A<ADDBB?BBCDBBA?B?BAC<AAA?ACCCBBBCCCCBBBBBBBB@:::AA@@8:;@@A<@@>><>@9@;;:
@ATNG8:01369:07000
GATGGTAGACACGTGTGCTCTCTCGTACTCATTCGTTTCGGAAGAGACAGGTACGTTAATAGTTAATAGCGTACTTCTTTTTCTTGCTTTCGTGGTATTCTTGCTAGTTACACTAGTCATCCTTACTGCGCTTCGATTGTGTGCGTACTGCTGCAATATTGTTAACGTGAGTCTTGTAAAACCTTCTTTTTACGTTTACTCTCGTGTTAAAAATCTGAATTCTTCTAGAGTTCCTGATCTTCTGGTAGAGCGTGCATATATCTACCATCGTTATCGGAAAGTCT
+
85:<9>BDBBBCCBB:;;CCDCCCBCCCCCBD@BBBC=CCFDBDBCCBCCAFGE@@>@?AA@@=@@B@??A??>C=??DDD3AA=@>>?7?AAC@BCC@CC<>>ABBB?CDCA@ABBBBBB?B?CBBBAAA@=@ABA=AAB?;;>>BBBAA@@??<CBC@CCACACBCBCCCCC?BBDEE;EBE?DBCCC5CCAAA<ABAABBCBCB@BBBB5BCCCD?B@CC@CCCBBAC@C@CCCCBB>AAC@BBDCCBBBCEBBBCCBBACC@C???A@DDCD?CC>BA??
@ATNG8:01369:07013
GATGGTAGGCACTGCGCACACATCCCAGAAGATCAGGAACTCTAGAAGAATTCAGATTTTTAACACGAGAGTAAACGTAAAAAGAAGGTTTTACAAGACTCACGTTAACAATATTGCAGCAGTACGCACACAATCGAAGCGCAGTAAGGATGGCTAGTGTAACTAGCAAGAATACCACGAAAGCAAGAAAAAGAAGTACGCTATTAACTATTAACGTACCTGTCTCTTCCGAAACGAATGAGTACACACTCTCATATGACACTACCATCGTTATCGGAAAGTCT
+
AC@A@CAA>A@??BBBCCBCBCCED<B@D?CBCB@?<A>BBCCDCD@CC?C@ABBBBBBB5A>ACCCBBCC:99-8==@@@@0@B?A=BBB<BCE@CCCBCCC;;8;@BC@BBC@CBBBBCCCDDBBBBCBB@BBBC?BBCABBCC?B?BBC@CDBBBCBB?BBBBBC?BB>@@A>ABAAA<@A@;9:999(9@?ABBACABAA<A;@@BB<A=A@CCB?BBBBBBB>B@BBC=@@A>ABBCBCCCBBBBACAAA??ABAAABBB?B???B?BCCC?CE=B999
@ATNG8:01374:07006
GATGGTAGGCGTGTGAGAGTCTGCCCAGAAGATCAGGAACTCTAGAAGAATTCAGATTTTTAACACGAGAGTAAACGTAAAAGAAGGTTTTACAAGACTCACGTTAACAATATTGCAGCAGTACGCACACAATCGAAGCGCAGTAAGGATGGCTAGTGTAACTAGCAAGAATACCACGAAAGCAAGAAAAAGAAGTACGCTATTAACTATTAACGTACCTGTCTCTTCCGAAACGAATGAGTACGATGAGATCTCGTGTGCTACCATCGTTATCGGAAAGTCT
+
AAACABBB@CCCCCDCCCBBCCBBB<BEEA;;;CCC?B?AACCDDIACC?@=?B@;;;;;*;4;?@A@@BBBBD;?;:999-8@<@/998&37839<;;;=?==;=?BB>ABB=A;;;@>>>??>>>AAAA<A>>>=???@@>>>:=:==A?BBBBBCBB?BBBBBB>@@:>??<@@@@@;@AA>BBCCC3BB>@?=:>DDBA=A<BBBB5838>?==:=B@@====B;??A:ACB?CBBAAAA:::?BBBCE>>>B???AB@?<??BBB?BAAA>@@8@>>>
@ATNG8:01384:06429
GATGGTAGTATATCGCGTCGCTATCCAGAAGATCAGGAACTCTAGAAGAATTCAGATTTTTAACACGAGAGTAAACGTAAAAAGAAGGTTTTACAAGACTCACGTTAACAATATTGCAGCAGTACGCACACAATCGAAGCGCAGTAAGGATGGCTAGTGTAACTAGCAAGAATACCACGAAAGCAAGAAAAAAGAAGTACGCTATTAACTATTAACGTACCTGTCTCTTCCGAAACGAATGAGTACGAGAGAGCACACGTGTCTACCATCGTTATCGGAAATTCT
+
99:?:;;B@@@<<=@@@A@@@AAEE?BBC@BBBC@@=@?BCCCCCGA;;:;?BAAAAAAA0@=A@ABBECCCCD???ACEEG5CC4;4555&5<>=BCCC@@9:;4;=;;5;AC<A@CCCDCCECCCBBBBB@BBAA>ABBBCC;:7;@C;;:;CAABBBD?BAAAAB?AA>??>399>@>8>?>;=====?'?>;?@<@B;@AA68758=>6B;A=BAB?BD??859<?<?A@9@::59AABBBBBBBCC?@?BAAABBBBBAAA=;;97A=AAAA<@C>B?BA
@ATNG8:01387:06408
GATGGTAGCGCACACATAGATACAGTACTCATTCGTTTCGGAAGAGACAGGTACGTTAATAGTTAATAGCGTACTTCTTTTTCTTGCTTTCGTGGTATTCTTGCTAGTTACACTAGCCATCCTTACTGCGCTTCGATTGTGTGCGTACTGCTGCAATATTGTTAACGTGAGTCTTGTTAAAACCTTCTTTTTACGTTTACTCTCGTGTTAAAAATCTGAATTCTTCTAGAGTTCCTGATCTTCTGGCTCTCGTAGACAGATACTACCATCGTTATCGGAAAGTCT
+
:9?B9>CCDCBBBBBBCCCCDCECCCCCCCBB>BCCC?CC@C@BBBCCCI?BACCE@E@CCCC?CACCCCBBCCC@CCCDC5BA>BDDD?BCDGADCC?AA;AACB@A=BCCBBCCC@CCDACACBBAGGCC@CGGE@CDCCCCCCCCCCCBBBC?CCD?BB?B@CDCCCCCCC@BB?BDD;C@C@BCCCC1BCBBB>BDCCCCECCC@DDDD2CCCDH@B@BC@BADDDDC=B?BBBDCC>@AC@BCBCBBBCCCCDCCCCBBCC?CCCCC=BBCC@DD=C998
@ATNG8:01391:06439
GATGGTAGACATATCGTACTCTCTGTACTCATTCGTTTCGGAAGAGACAGGTACGTTAATAGTTAATAGCGTACTTTCTTTTTCTTGCTTTCGTGGTATTCTTGCTAGTTACATTAGCCATCCTTACTGCGCTTCGATTGTGTGCGTACTGCTGCAATATTGTTAACGTGAGTCTTGTAAAACCTTCTTTTTACGTTTACTCTCGTGTTAAAAATCTGAATTCTTCTAGAGTTCCTGATCTTCTGGTGAGATATGCATGATGCTACCATCGTTATCGGAAAGTCT
+
455>9>BBBB;;:;B=?BBBCACBGD;99@9;4;AAC>BC?B@BBCB@@@<;<>::7;8;?A;7@<;BAA@B9333(33333$3717777.7333189>;@B>BBCCBB?BBCC?BBB>=;;3:188>>?====;;;;;=>>?;;;==>AB;<;>>=@@@<>=1818>>>>==8/)./888+8(/(.....$.3566/7:89855558+2222$27622,2355/5985987385>>==//+/9839//5;>@???BA@@888===;>==>>=BBB=6:919///
@ATNG8:01393:06436
GATGGTAGCGCACACATAGATACAGTACTCATTCGTTTCGGAAGAGACAGGTACGTTAATAGTTAATAGCGTACTTCTTTTTCTTGCTTTCGTGGTATTCTTGCTAGTTACACTAGCCATCCTTACTGCGCTTCGATTGTGTGCGTACTGCTGCAATTTTTGTTAACGTGAGTCTTGTAAAACCTTCTTTTTACGTTTACTCTCGTGTTAAAAATCTGAATTCTTCTAGAGTTCCTGATCTTCTGGGATGTGTGCGCAGTGCCTACCATCGTTATCGGAAAGTCT
+
:44:5:;59==B@CBCCDDCCCCBBCCBCDA@>@@@@;AB@C@CBBBCCDACCCBA?@>BACA>A:AABBB;;;C=;;;;;*;B=ABCE?DEAA?ACC?BC@BABBBCBDECCCCCC@CCC@C?CDCCBBAA=ABAB=BDBCCGCCBBAA@@@BC=A@B@0@B?B@CCCCBACBD@CCCCC9C@C<@@AAA,?<>=@9@@?@BB>?>?19988$3;<9?8A<9937<;;777036:?BCBB>BABD>B9::A===????A??:>==5;889?;@B>><>?5==<7
@ATNG8:01393:06441
GATGGTAGCACGAGTCACTCATATCCAGAAGATCAGGAACTCTAGAAGAATTCAGATTTTTAACACGAGAGTAAACGTAAAAAGAAGGTTTTACAAGACTCACGTTAACAATATTGCAGCAGTACGCACACAATCGAAGCGCAGTAAGGATGGCTAGTGTAACTAGCAAGAATACCACGAAAAGCAAGAAAAAAGAAGTACGCTATTAACTATTAACGTACCTGTCTCTTCCGAAACGAATGAGTACTATGTAGAGCTCTATACTACCATCGTTATCGGAAAGTCT
+
744<9<CCCABABBCCCCCCCBBBC?CCD@CBBBBB?B@BCCCCCD@DD?B?BBBCCCDC2C?BBCCCCCCCCB>??@BAAA0;;5;4;;;*;@B?BAAABBCA@?A@DC@BBB@CCCBBBCCCCEECCBCD@DCAA?BBCACBBB?CACBB?BDDCCBBB@CCCCDG@::7:A?8><8889*9<<:>@@@@@'@@<@?>?CDDDG:867>AA3938@BAB>AC@@@@@?C?BAA=A::9:BCCCCCBBBBBBBBBBBB?>>>B?==:>>>>D====D<??9>:::
@ATNG8:01394:06426
GATGGTAGTTTATCGCGTCGCTATCCAGAAGATCAGGAACTCTAGAAGAATTCAGATTTTTAACACGAGATTAAACGTAAAAAGAAGGTTTTACAAGACTCACGTTAACAATATTGCAGCAGTACGCACACAATCGAAGCGCAGTAAGGATGGCTAGTGTAACTAGCAAGAATACCACGAAAGCAAGAAAAAAGAAGTACGCTATTAACTATTAACGTACCTGTCTCTTCCGAAACGAATGAGTACTGTATCTATGTGTGCGCTATCGTTATCGGAAAGTCT
+
:59@7@@@@@9?C@@@BCBBBBBBB?BBC@;;;BBB>BADEHCGEC@CC?B?BBBBCCCC2C@CCCBCCFD@BB<CAAAAA@0@@;@?CCD<CCIBCCCCCBB@@9?<;;5;AA?BBDDDCCCBBBCCCCA@>@CCC>AABBBBBB@B?B::6:B@A@CAA>ABBBBB?BB?999>AABBB>@@@;999999%9A;?999C>>>B:=:=?AA3858ACCC?BCAAAAA=A>ABA;D9959AABCCCBABBBBBBBBBBBCCC@@===DD=??BB?BC>B999
@ATNG8:01395:06436
GATGGTAGTGATACAGATCAGACACCAGAAGATCAGGAACTCTAGAAGAATTCAGATTTTTAACACGAGAGTAAACGTAAAAAGAAGGTTTTACAAGACTCACGTTAACATATTGCAGCAGTACGCACACAATCGAAGCGCAGTAAGGATGGCTAGTGTAACTAGCAAGAATACCACGAAAGCAAGAAAAAAGAAGTACGCTATTAACTATTAACGTACCTGTCTCTTCCGAAACGAATGAGTACGATGAGAGTGCTCTCTCTACCATCGTTATCGGAAAGTCT
+
9<<C@CAAABBBBBCBBCDDCBBAA469;150>B00)/2///@AAB?BC?B?B??88789$36<;;54497777.778;@@@,:9447;;;&555.5555<9999.9.555;=8<=A=;;;?@@C@AAAAB>A;;;7<<@@;;;B50+000*0<000?>@<@::8=?9<=;>=<9=??>>8<77/778787$7717<:>;:@A=@B>?;58,88::@<<7;CAABCC?@000@6>00+000=ABDAAA@??BBBBBBFCBC>>A@=??979@BAA@?BB>@AA=
@ATNG8:01395:06440
GATGGTAGCACGAGTCACTCATATCCAGAAGATCAGGAACTCTAGAAGAATTCAGATTTTTAACACGAGAGTAAACGTAAAAAGAAGGTTTTACAAGACTCACGTTAACAATATTGCAGCAGTACGCACACAATCGAAGCGCAGTAAGGATGGCTAGTGTAACTAGCAAGAATACCACGAAAGCAAGAAAAAGAAGTACGCTATTAACTATTAACGTACCTGTCTCTTCCGAAACGAATGAGTACGATGAGATCTCGTGTGCTACCATCGTTATCGGAAAGTCT
+
94485:@BBBBB<CCECDBCBBBCC@CCC?BCBBBA>B?BBCCCCD?DD?D@BCBBBBBB5B@CCCBBCCBBBC>AABCCDC5;:4;5;;;6;BC@CCBCBBE@@?A@CE@BBB?CCCCCBBBBCBDCCCBB?BB??<ABCABB@?<@@CCB?BCCCCCCC?AACCCC?CC@AAA799@@@8@@@;99999(:@;A???DCBBB8:5;;==8=9=ABBA?AAAA?@?=A=BCC=C::89AB???BDCCCBBBAA999A=?>@@>>;>@@@B@BA>>;==5=888
@ATNG8:01396:06401
GATGGTAGGCGTGTGAGAGTCTGCCCAGAAGATCAGGAACTCTAGAAGAATTCAGATTTTTAACACGAGAGTAAACTTAAAAAGAAGGTTTTACAAGACTCACGTTAACAATATTGCAGCAGTACGCACACAATCGAAGCGCAGTAAGGATGGCTAGTGTAACTAGCAAGAATACCACGAAAGCAAGAAAAAGAAGTACGCTATTAACTATTAACGTACCTGTCTCTTCCGAAACGAATGAGTACGTGTGCGACGTGTCTCCTACCATCGTTATCGGAAAGTCT
+
:55>;>DD@@??DCDCCCCBBBBAB=BBB@BCCCDDAC@BBAAADD?BB@C=@AA;<<<;*;=BABBCBCCCCC>AA=ADDD2BB?B?ABA9BBB<??BBDBBBB?B?AA=ACC>A=C@@=??A?>>>>>>A=>>>@<>>@?AA7718<<<A?BBBBBBBB@BBCCCC?BBACCD?AA:::.;;<5;AAAB3@@=@BAABAAAA=@=@DBC?B?BBBBB@BBBB??>@C@BBB:?AA=AC@@@@A@ABA@@@AAABB?????A@AA??@AC@CDBB?BA=A:::
@ATNG8:01406:06442
GATGGTAGCTCTGCTCTGACTCTCGTACTCATTCGTTTCGGAAGAGACAGGTACGTTAATAGTTAATAGCGTACTTCTTTTTCTTTGCTTTCGTGGTATTCTTGCTAGTTACACTAGCCATCCTTACTGCGCTTCGATTGTGTGCGTACTGCTGCAATATTTGTTAACGTGAGTCTTTGTAAAACCTTCTTTTTACGTTTACTCTCGTGTTAAAAATCTGAATTCTTCTAGAGTTCCTGATCTTCTGGATACACTATGTGCACCTACCATCGTTATCGGAAAGTCT
+
8::<9<<::;<555554;<<;666=;;;;;BB:CCC>7>>9<9<====??:C666<.5.6<<<8<6;55/:///7)//777'///)4;<<)5565.55/)/9)//:::<:>=<;;;>>:==>:=696;99=<<8<=<<699@@@B?595>::9<;:.9444)44.46456<<:<555)5////&/)-(-6999+--<<<3<</////79929;;9*;:<::.5.557<94544439.44<444.489495555559;:455::58;949555<8==<<.44)4444
@ATNG8:01412:06426
GATGGTAGTCGCTGATGATATCTCCAGAAGATCAGGAACTCTAGAAGAATTCAGATTTTTAACACGAGAGTAAACGTAAAAAGAAGGTTTTTACAAGACTCACGTTAACAATATTGCAGCAGTACGCACACAATCGAAGCGCAGTAAGGATGGCTAGTGTAACTAGCAAGAATACCACGAAAGCAAGAAAAAAGAAGTACGCTATTAACTATTAACGTACCTGTCTCTTCCGAAACGAATGAGTACACATCGTCGTGTCTGCTACCATCGTTATCGGAAAGTCT
+
99/0+/;<599CB<?@;@A@@@:;.9?@5;=9D;;6;;@@BBA@B=@@=@=@B@;;;;;)::?@??BCECBBB9?900999'/0*/)////$/;<7;<<;<;:/0-0;>@<AAB?BB;;;BBBCCGECBBBB@CCAA?BCCBCBBB>A?B;;:;CCDCCCC?BBCCCB?CB@BBC?AA:99,7<=9?BBBBB)BC?CBBDCBCBB?@7;;BC5;588;@@<@@@AA??=??AAD;A??<??CBBBBCBBB?@?CBBBBBBCBBBB?BCBBB?BCDC?BB>BB??
@ATNG8:01422:06400
GATGGTAGGCACTGCGCACACATCCCAGAAGATCAGGAACTCTAGAAGAATTCAGATTTTTAACACGAGAGTAAACGTAAAAAGAAGGTTTTACAAGACTCACGTTAACAATATTGCAGCAGTACGCACACAATCGAAGCGCAGTAAGGATGGCTAGTGTAACTAGCAAGAATACCACGAAAGCAAGAAAAAGAAGTACGCTATTAACTATTAACGTACCTGTCTCTTCCGAAACGAATGAGTACTGTATCTATGTGTGCGCTACCATCGTTATCGGAAAGTCT
+
999?7;BD@CBBBCBBBCCDFDBCC=CCC@CBBB999:@CBCBCCB@BB@C@BBBCCBBB1<7:AA;;:B@?>>9<@@?>>>,9;59.::;6;CDABBBCB@@00,0;@@;@AB?ABAABBBCCCBBBDCCC@CDCC?AABBBBAB?E@C??>@CDCCCBA?BCCCCC?9859?;4><333(388333778(3=4837BCB>>A:=:>AAA=A<:;@@@<@BAAAAA@D?BBC=A:99:CBBBBBDBBBBBBBAAACBBBBCABA7;;A?>:;;:><@D:A@>>
@ATNG8:01422:06416
GATGGTAGCGCACACATAGATACAGTACTCATTCGTTTCGGAAGAGACAGGTACGTTAATAGTTAATAGCGTACTTCTTTTTCTTGCTTTCGTGGTATTCTTGCTAGTTACACTAGCCATCCTTACTGCGCTTCGATTGTGTGCGTACTGCTGCAATATTGTTAACGTGAGTCTTGTAAAACCTTCTTTTTACGTTTACTCTCGTGTTAAAAATCTGAATTCTTCTAGAGTTCCTGATCTTCTGGTCTACTACACTGTACTCTACCATCGTTATCGGAAAGTCT
+
3448388::<AB@B;;;CCCBBCDCHCCBBBB?A9::0;A=A?=>=B=@A<>>=66.5.5;<<:><@?=BBDBBB<@????*99<@9::,9959.5@A=AB=ACBBBB@CCAAAB;:4;@B=B?CCAAAAAA@BBBC?AACCHEBBA@A@@A@@@<@@A?BC@B?AACBBBCBB>A:;;;-;4;5;CCCC0AA;;;0;;CCBCB;;;4;:;:*:99>>;??BB@CCCA@@@;@;AAA;;:7:;C>BBCCCBBBCAA;;;BAAB@@<@:99?;@??@4:;.;?::
@ATNG8:01380:06481
GATGGTAGTATATCGCGTCGCTATCCAGAAGATCTGGAACTCTAGAAGAATTCAGATTTTTAACACGAGAGTAAACGTAAAAAGAAGGTTTTACAAGACTCACGTTTAACAATATTGCAGCAGTACGCACACAATCGAAGCGCAGTAAGGATGGCTAGTGTAACTAGCAAGTATACCACGAAAGCAAGAAAAAGAAGTACGCTATTAACTATTAACGTACCTGTCTCTTCCGAAACGAATGAGTACACATCGTCGTGTCGTGCTACCATCGTTATCGGAAAGTCT
+
?:?A?AAA@@@<C@@@BBCCCCCCCAD@A>@BBAA@<@:ACCABAC@CC@EBCC@@?BAA0B<@@BBBBCBBBC<B:;9999'9>::7<=B9CCC@CCCCCCC;;;0;>@@>BBA?AB;9:CBCCCDCBCBAA?@DCD@BAAACCBB>B?B;;:;DCCCCCC@BBBBBA?::9?=;6<??AA;B==:<ABBB3BD@BBBBBCBB@<?:====5;5;=@@@@BBDCCCC?C>@?D>BBA?BADCBBBAAABBDCCACA????BBB>B<?????<???A9??:?AAB
@ATNG8:01381:06496
GATGGTAGGCACTGCGCACACATCCCAGAAGATCAGGAACTCTAGAAGAATTCAGATTTTTAACACGAGAGTAAACGTAAAAAGAAGGTTTTACAAGACTCACGTTAACAATATTGCAGCAGTACGCACACAATCGAAGCGCAGTAAGGATGGCTAGTGTAACTAGCAAGAATACCACGAAAGCAAGAAAAAGAAGTACGCTATTAACTATTAACGTACCTGTCTCTTCCGAAACGAATGAGTACTGTATCTATGTGTGCGCTACATCGTTATCGGAAAGTCT
+
899C:=BB@CBBBCBCBBBBDCCBD>CBB?BBAA@@=A@CCCCDFF@CD@B@CDEDCCCC5B@BCCCCEBD@@@;?AABBCB5CDAH@CCC<CCC@CBBBBBA994;?CB?BBB?BBAABCHCCDCAA@CBC@CCCD>AAAAAAAC?C@CCC@CCCAAACC?CCBBBB@BB?999;?????8?@?;99:9:(9A>B???CBAAD;?;>>AA;>;?;@@A?ADCGBBB=?=@CD>CAC?CCBBBBBBBAAABCABBCC@AABBA@;::?>>:>B>>:>H:B887
@ATNG8:01383:06455
GATGGTAGCACGAGTCACTCATATCCAGAAGATCAGGAGCTCTAGAAGAATTCAGATTTTTAACACGAGAGTAAACGTAAAAAGAAGGTTTACAAGACTCACGTTAACAATATTGCAGCAGTACGCACACAATCGAAGCGCAGTAAGGATGGCTAGTGTAACTAGCAAGAATACCACGAAAGCAAGAAAAAAGAAGTACGCTATTAACTATTAACGTACCTGTCTCTTCCGAAACGAATGAGTACTATGTAGAGCTCTATACTACCATCGTTATCGGAAAGTCT
+
A??C?CDDD@AA=DCCAAACBCCBB>BCC@CCBBBC@CCCBBBCCC@CB@B=?BC;;;;;*;4;;BCCDDB9<;.;=ACDED3DC?B7;;09AA;@;;;A@@00+0;@@<AAC@BBCBCBBBCCCCBBBBC>ACBB?BACCCCBB=B>B:::;CBBBDCC?CCCDCC?BB>AA@;?@998*:>>:?BBBBB)BC?B???CDCCC<@<?DCD<><?=B@@<@BAA@@@>A?ACD<A;;8:ADCCCCCBAABCCCBBABA??>@A8855>?>A?A>>>5;:3:<<<
@ATNG8:01383:06494
GATGGTAGCACACGAGATCTCATCGTACTCATTCGTTTCGGAAGAGACAGGTACGTTAATAGTTAATAGCGTACTTCTTTTTCTTGCTTTCGTGGTATTCTTGCTAGTTACACTAGCCATCCTTACTGCGCTTCGATTGTGTGCGTACTGCTGCAATATTGTTAACGTGAGTCTTGTAAAACCTTCTTTTTACGTTTACTCTCGTGTTAAAAAATCTGAATTCTTCTAGAGTTCCTGATCTTCTGGGTTCGCTACAGTCTCTCTACCATCGTTATCGGAAAGTCT
+
?:>A=CBCCCCCCDCCCBBBCCCCCBBBDB@@?@CDC<BB9:;;CDFCCC@CCBBC@C@BBCC@D@CCCBBBB>D=:::9:)3A=B@BB=BBBD@CCB@BB>88:CDC?BAAABBCC8?>B?C?BBBBBBB>=B>>><>>>@?>?@@@A@@@@@@<???;>>=B<@?A?@@B??;?BCBC5C>E;;;;;;+;====4=889;;?BAA<?????';67792717:7>?<<<<=4:5:@>A??178??9?<AABB===AAB@@@@@?@<?688@<??==:>@:@?>>
@ATNG8:01395:06499
GATGGTAGCACACGAGATCTCATCGTACTCATTCGTTTCGGAAGAGACAGGTACGTTAATAGTTAATGGCGTACTTCTTTTTCTTGCTTTCGTGGTATTCTTGCTAGTTACACTAGCCATCCTTACTGCGCTTCGATTGTGTGCGTACTGCTGCAATATTGTTAACGTGAGTCTTGTAAAACCTTCTTTTTACGTTTACTCTCGTGTTAAAAATCTGAATTCTTCTAGAGTTCCTGATCTTCTGGGCAGACTCTCACACGCCTACCATCGTTATCGGAAAGTCT
+
?::C@CDBB@AABBCCBBBCCCCCCCBBBDBB=BDFF>BB@B@AABCCCC@CDCCB@B=@@@A8A?BC9<ACCCC<@@@@@0@@=@AAA=ACBC?CAC@CB6::CBCC@CCCCCB@@>ABB>B>BBAAAAAA>BBBB=AAA@@<??>>>>?@A@D=AAA=BB:=:=@@>>>A>=:=????6@<A;==<></>A@@@9@@@@@@@==<7<<;=.<>>AC<?;?@;??BBBCD?C@BABBBB7:9BF>CAAACCCBBBBBB@@=@@@>BBBBB?CCCC?BB=B>>>
@ATNG8:01396:06473
GATGGTAGCTATACGTATATCTATGTACTCATTCGTTTCTGAAGAGACAGGTACGTTAATAGTTAATAGCGTACTTCTTTTTCTTGCTTTCGTGGTATTCTTGCTAGTTACACTAGCCATCCTTACTGCGCTTCGATTGTGTGCGTACTGCTGCAATATTGTTAACGTGAGTCTTGTAAAACCTTCTTTTTACGTTTACTCTCGTGTTAAAAATCTGAATTCTTCTAGAGTTCCTGATCTTCTGGTCTACTACACTGTACTCTACCATCGTTATCGGAAAGTCT
+
>@@E@DCCCCCCCBBCCDBBBCCCCCCBAB:99:CCC?CCCC@CBCCCCB?BBBCC>C?CAAA?C?CAAA@@ABB@BBBBB1BB>BBBB<BC@@?@BC>BC9;:BB@A?BCCDDDCC@BBC@D@BBCCCCCC@DDDD?BBCCCCBBCCBDCBBBB?BBB@BB?A?BBCCCCCCC@EBBBC;B@C?AADDD2DD;::6;@BCCCCCCD4:;:;*;@@CE?B?BB?BBBCCAA?@@CBBBCB?@@C@BBBCCCDCCBBCCDDEFCBB@BAABC@BBCC@CD>CBCB
@ATNG8:01396:06497
GATGTAGCTCACGTACGTCACACGTACTCATTCGTTTCGGAAGAGACAGGTACGTTAATAGTTAATAGCGTACTTCTTTTTCTTGCTTTCGTGGTATTCTTGCTAGTTACACTAGCCATCCTTACTGCGCTTCGATTGTGTGCGTACTGCTGCAATATTGTTAACGTGAGTCTTGTAAAACCTTCTTTTTACGTTTACTCTCGTGTTAAAAATCTGAATTCTTCTAGAGTTCCTGATCTTCTGGAGATATCATCAGCGAGCTACCATCGTTATCGGAAAGTCT
+
@AABCBCBBBB@@@@95:ABBBBBBCBBC@@>@CCC>BBADAFCCBCCCABBBDC@C@BBBB@C@BBBBBBCBC?BBAAA3@=;===>8?BBB@BBD?BB799ACFE@AAA???BC?BBB?B?BBBBCBBB:??@@=@??=>>@@@AAA?>?AA=???<??<?>ABA????AB=BAAAA6@=A<@@@@@/?A999.7/////://6.6AA=*999::5:65505=9@;;>=A7<=ABAA7;:@8::;;A@@@ACCAA???>>>>;>>>>>7==6617<2<//-
@ATNG8:01397:06460
GATGGTAGCATCATGCATATCTCACCAGAAGATCAGGAACTCTAGAAGAATTCAGATTTTTAACACGAGAGTAAACGTAAAAAGAAGGTTTTACAAGACTCACGTTAACAATATTGCAGCAGTACGCACACAATCGAAGCGCAGTAAGGATGGCTAGTGTAACTAGCAAGAATACCACGAAAGCAAGAAAAAAGAAGTACGCTATTAACTATTAACGTACCTGTCTCTTCCGAAACGATGAGTACGATGAGATCTCGTGTGCTACCATCGTTATCGGAAAGTCT
+
:?:<8<A@@?CDE;;;BBBCBBBCC99:C>AAAB::7;>;;:BBAC=A@@C9??>>:<<<+?7@@394?;7979+:?@ABBB3@@<=4;;;-;@@=@@BABCC;;7;=AA=BAA79;BBBBBBCDCCDCBCC?B;;;<@@@@CBCD=B=@;;7;CBBBBA@>@EEBBA?BB@BBA?AA9::28==8>>@@@@'@@<999?A???A<@:>?>@=B<??BAA?BBBBAAA>@<>==5>000==:;<B<>>>>AA>=>889??::;AA=BBA;@<?A<<188*8888
@ATNG8:01407:06463
GATGGTAGATATATGCACGCTCTACCAGAAGATCAGGAACTCTAGAAGAATTCAGATTTTTAACACGAGAGTAAACGTAAAAAGAAGGTTTTACAAGACTCACGTTAACAATATTGCAGCAGTACGCACACAATCGAAGCGCAGTAAGGATGGCTAGTGTAACTAGCAAGAATACCACGAAAGCAAGAAAAAAGAAGTACGCTATTAACTATTAACGTACCTGTCTCTTCCGAAACGAATGAGTACTGTATCTATGTGTGCGCTACCATCGTTATCGGAAAGTCT
+
CBCC@CBBBDBBBBBCCDCBBBBBC@CCC?BBBC@B<@:BBBCDED@BA?A?BBCCCCCC2C?AAACACCDBCB=A?@@?@?,;;5;4;;:*:BC@CBCBGGEBC>B=@@<@BB?BBBBBBCCABBCCCCCC@CCCB?BABABBBC?B@B::8:BBBBBCC@CDCCBB@CC?BBB<??999+9@@;===>=?'???B:79BCBDB>@57788.88=>DCC@BCCBBBA=?=?A?9?9979??CCCBBABBBEBBBBBBAABBCCCC<AAAAC@CCB?;@A:A??>
@ATNG8:01410:06451
GATGGTAGACATATCGTACTCTCTGTACTCATTCGTTTCGGAAGAGACAGGTACGTTAATAGTTAATAGCGTACTTCTTTTTCTTGCTTTCGTGGTATTCTTGCTAGTTACACTAGCCATCCTTACTGCGCTTCGATTGTGTGCGTACGCTGCAATATTGTTAACGTGAGTCTTGTAAAACCTTCTTTTTACGTTTACTCTCGTGTTAAAAAATCTGAATTCTTCTAGAGTTCCTGATCTTCTGGGTCTACGCTCGTCGCGCTACCATCGTTATCGGAAAGTCT
+
99:D?BBCCDDCCBBBBDLBBBCCCCCEECBB@BCCD?CC?B@BBBBBBB?BCBBB?B?CCCB?A@BBCDCBA=C8BBBBB1AC>CCCC=C?@A@BBA>AA=?>?ABA?BBBBBAAC:>>>9>9>@@@>==>=AAAA:>=@@>@@AAAAA9::@=??>;@@<A;AAAAABBBA<A????5>:=:88787(8>::;3;>>>?>A=::188889%8<=>A=A<AA<ACBB====B9==DD@@;??AA:?>>>@@@AAA????@=>>A<???=<6<>994:A8???@
@ATNG8:01415:06459
GATGGTAGCTCACGTACGTCACACGTACTCATTCGTTTCGGAAGAGACAGGTACGTTAATAGTTAATAGCGTACTTCTTTTTCTTGCTTTCGTGGTATTCTTGCTAGTTACACTAGCCATCCTTACTGCGCTTCGATTGTGTGCGTACTGCTGCAATATTGTTAACGTGAGTCTTGTAAAACCTTCTTTTTACGTTTACTCTCGTGTTAAAAATCTGAATTCTTCTAGAGTTCCTGATCTTCTGGATAGCGACGCGATATACTACCATCGTTATCGGAAAGTCT
+
854<9<AAA@@@>;<=;;@BABBCBBCBBD@@?ACCC>CF;::;CCBCCC@CCAAB@D@BABC@C@CBBBCCBBB?BCDCE1?@=??BC<BBBB?BBB=AA=??@B??>?AABBBBB?BBB?B?BBACDCBB:>>AA8:::<==>?>;<;AB@@>6:898<=:?:<;A>=<;;7;:7777*8196<=>??/>A:::1777///676=08786)2AA@A6@;>=9=::99:;9>9>?888?7<<><>@@@>>>@@?===<;<<88808<<=A7:;==5;;1;===
@ATNG8:01417:06486
GATGGTAGCTATACGTATATCTATGTACTCATTCGTTTCGGAAGAGACAGGTACGTTAATAGTTAATAGCGTACTTCTTTTTCTTGCTTTCGTGGTATTCTTGCTAGTTACACTAGCCATCCTTACTGCGCTTCGATTGTGTGCGTACTGCTGTAATATTGTTAACGTGAGTCTTGTAAAACCTTCTTTTTACGTTTACTCTCGTGTTAAAAATCTGAATTCTTCTAGAGTTCCTGATCTTCTGGTCTACTACACTGTACTCTACCATCGTTATCGGAAAGTCT
+
@AAB?BDDCCBBBCCCCDCCCDCECCCCBCBB@BCCC>CD>C?CDCBBBD?DDDCC?C?CCCC=B?CDCBBBCCC?BABBB2BB@BBCC>CCCC?CBB>BB<>>?CAA>ACDCCAAA?C?C?C?ABBCBA?==AAA=:@@A>>>>@@@AAA==AC;@?=:>A:>;=??AA???A=AAAAA5A=B<?????/=?997.99;99;A=?=4999:.;AAAB=D<?>;?A??<==<A:>>AAAA:>>A<@@?AAAAAA@>@>>A?AA>>:>;;;;5;>>>9>B9@===
@ATNG8:01381:06515
GATGGTAGCATCATGCATATCTCACCAGAAGATCAGGAACTCTAGAAGAATTCAGATTTTTAACACGAGAGTAAACGTAAAAAGAAGGTTTTACAAGACTCACGTTAACAATATTGCAGCAGTACGCACACAATCGAAGCGCAGTAAGGATGGCTAGTGTAACTAGCAAGAATACCACGAAAGCAAGAAAAAAGAAGTACGCTATTAACTATTAACGTACCTGTCTCTTCCGAAACGAATGAGTACGTGTGCGACGTGTCTCCTACCATCGTTATCGGAAAGTCT
+
A?AH@CAAABBDCBBBBCCCCCCCGACAA>AABB::8;7?ABDCDD?BB>B=@@??;@@C1A?ABBBBABA998,9>;;::9':@294:AA7BBC?BBCA@>A00-0;>>=CAD?BBCCCBBBCCCCCCCCDAEE@@?@BBBAA@D@GAC@@?ACBBBBCD@BAAADD?AA>CAB?BA:::27<<88999::%:?;<=<?BABBC<><<>=>6=:>@HKG@BBBBAAA@B@CBB>CCB?BBBBBBAABB@@?BBBBBBBBBB?BCB?B???D?CCCC?BB<A???
@ATNG8:01385:06536
GATGGTAGATACTCGCTGATACACCCAGAAGATCAGGAACTCTAGAAGAATTCAGATTTTTAACACGAGAGTAAACGTAAAAAGAAGGTTTTACAAGACTCATGTTAACAATATTGCAGCAGTACGCACACAATCGAAGCGCAGTAAGGATGGCTAGTGTAACTAGCAAGAATACCACGAAAGCAAGAAAAAGAAGTACGCTATTAACTATTAACGTACCTGTCTCTTCCGAAACGAATGAGTACGTGTGACGTACGTGAGCTACCATCGTTATCGGAAAGTCT
+
35<<:===BB=@=BBA=@A@C@C>>8@@>:>BAA:;455:==BBBB9>><>?FBBACDDD2B999?AA@BC?>>8:366??>+==9;7;@@0===:<:@9////<5;59:35443::;<==966>BCBBCBA>;;;B?BAA@A;;:39;?99.49:::::?465<B@A>@@>??><=9333,3998>:???1@A;?A>777;00*/(..66(.*.:>>C:=<<555<7:5437-3771333999;:///66:;;<;::9//////0833336=B@@<AD>===@
@ATNG8:01385:06544
GATGGTATTGTCATATGAGAGTGTGTACTCATTCGTTTCGGAAGGGACAGGTACGTTAATAGTTAATAGCGTACTTCTTTTTCTTGCTTTCGTGGTATTCTTGCTAGTTACACTAGCCATCCTTACTGCGCTTCGATTGTGTGCGTACTGCTGCAATATTGTTAACGTGAGTCTTGTAAAACCTTCTTTTTACGGTTTACTCTCGTGTTAAAAATCTGAATTCTTCTAGAGTTCCTGATCTTCTGGATAGCGACGCGATATATTACCATCGTTATCGGAAAGTCT
+
=;;A?B@@>@;99BCCCCCCDBCCCDBBB@@@=@@@E=BB?B=AA;@>@A?BBBCC@C@BB@A7A?<BCBBBBAC::;:::$4439<8:3:;??:===8=@466<;<<7;;@<CC??<>>?;??CDABB>?>>ACDF@B??????===ACB>??A:>;;1883:5:A@>>=886377999*717478888(755.5:.55722.7/..38888)858584=6??7=6657;=8=:>AAB>>588@=@???>>;;;A>>>@@@B=BB;>;;;>9==>>5;;1;=::
@ATNG8:01397:06543
GATGGTAGTATCTGCACACTCTGTCCAGAAGATCAGGAACTCTAGAAGAATTCAGATTTTTAACACGAGAGTAAACGTAAAAAGAAGGTTTTACAAGACTCACGTTAACAATATTGCAGCAGTACGCACACAATCGAAGCGCAGTAAGGATGGCTAGTGTAACTAGCAAGAATACCACGAAAAGCAAGAAAAAGAAGTACGCTATTAACTATTAACGTACCTGTCTCTTCCGAAACGAATGAGTACGAGAGAGCACACGTGTCTACCATCGATCGACGAAGTCT
+
855>:>BABBBBBBBCBBBCCCCCC?CBCACCCCBB?A@BBBDCCC@CC@C@CCCBBBBB2B@BBBCCCCCBBB<BBACCCC5CB?B<@@@7@BB@CBBBEDFBB?B@DC?CCC@BBCBBDCCCCCCCAAAD?CCCC@BBBBBBAA?BAG@@>@EBBBCCC@CBBBBB?BC@BBA;>>9999+9:93:@@@A2AB?B>>?BBCBB?B?@ABB:=:=ACBB@BCAAADF=?=?DD>DDC>ABB@=0000///399;88888=444==7=85222222237,3397
@ATNG8:01406:06521
GATGGTAGGAGACACGTCGCACACGTACTCATTCGTTTCGGAAGAGACAGGTACGTTAATAGTTAATAGCGTACTTCTTTTTCTTGCTTTCGTGGTATTCTTGCTAGTTACACTAGCCATCCTTACTGCGCTTCGATTGTGTGCGTACTGCTGCAATATTGTTAACGTGAGTCTTGTAAAACCTTCTTTTTACGTTTACTCTCGTGTTAAAAATCTGAATTCTTCTAGAGTTCCTGATCTTCTGGTATACACACTCGCTCGCTACCATCGTTATCGGAAAGTCT
+
?:>C?CCC?BBBCCCBBABBCDCCCCBCCC::::CCC>CGBD@CBBBCCD?CCBCB@B@ABBB@C@BDCCCCCCF@BABBA2AD?BBCC>CCBB@BBB>AA=??@BAA>BCBBBBCC>BBA>A>BBCCB>>?:>>@>9>>>>>>???A>==A>>@7::=8==:>:=AABAA@@@899@CC2A;A:??AAA/AB;;;3;:>876@@@@<@AAA/A;;;>:?9@B=?>>>@@A<A<A??<;=///=9999C@@@;;;?>==AA?<<=///===7=@==89:19:;/
@ATNG8:01407:06539
GATGGTAGCGCGACGAGCGTAGACCCAGAAGATCAGGAACTCTAGAAGAATTCAGATTTTTACACGAGAGTAAACGTAAAAAGAAGGTTTTACAAGACTCACGTTAACAATATTGCAGCAGTACGCACACAATCGAAGCGCAGTAAGGATGGCTAGTGTAACTAGCAAGAATACCACCGAAAGCAAGAAAAAGAAGTACGCTATTAACTATTAACTTACCTGTCATCTTCCGAAACGAATGAGTACGATGAGATCTCGTGTGCTACCATCGTTATCGGAAAGTCT
+
<88;7<CCDCAABBCDDCBBBBCCD>BBB@CDDC@A?@@BBBCBBB?BD@C@CBBAAA@@2@BBBBBBBBBBB:A@;;;;;*;C=A=AAA7BDCAHCCBB@@;::;@DE@CBC@CCBBCCCCCCCCCECBC@BBAA>ABBBCC??=@?BBB@BCCCCBBB@BCCBBB?BB?BDC=AA@BAA;@@@<AACCC3BB?BBBBBBBAA3838===8=:=A<==9;::///;<7=0::?7?>><>=A@A@@@@@;;;@A>>>???>;:;?>:>????186<94;?8@;;;
@ATNG8:01408:06522
GATGGTAGCGCACACATAGATACAGTACTCATTCGTTTCGGAAGAGACAGGTACGTTAACAGTTAATAGCGTACTTCTTTTTCTTGCTTTCGTGGTATTCTTGCTAGTTACACTAGCCATCCTTACTGCGCTTCGATTGTGTGCGTACTGCTGCAATATTGTTAACGTGAGTCTTGTAAAACCTTCTTTTTACGTTTACTCTCGTGTTAAAAATCTGAATTCTTCTAGATTCCTGATCTTCTGGTATGACTAGTGTACTACTACCATCGTTATCGGAAAGTCT
+
344838;AABABC=BBDEDCCCCB??@BBB;;0;A@?9@?=@::;<;;;<6;;>=>:?<@6668<8<<<@BBB=B?ABEEE5?A>?@CG>BAB@696?:<@:AAAABC?B:9;CBBB?BBB>B?CCCCDBBA?CB;;7;;CCCBBBCA@@BAAAB>BCC@CC:;8<AAAAAAAB>AAABB9A=B>BBBBB0AAABB;@@BABBB:::2::::*:=9:9=A=@B?@@@@??2:29===>B<??B>B@BB@?B?AA@@BC;:;BCD=B@@@@<?@AA5;;/;@?@
@ATNG8:01411:06540
GATGGTAGACATATCGTATCTCTGTACTCATTCGTTTCGGAAGAGACAGGTACGTTAATAGTTAATAGCGTACTTCTTTTTTTGCTTTCGTGGTATTCTTGCTAGTTACACTAGCCATCCTTACTGCGCTTCGATTGTGTGCGTACTGCTGCAATATTGTTAACGTGAGTCTTGTAAAACCTTCTTTTTACGTTTACTCTCGTGTTAAAAATCTGAATTCTTCTAGAGTTCCTGATCTTCTGGCGCGTATGTATGTCGCCTACCATCGTTATCGGAAAGTCT
+
=;@A?BBA@AGCC@AACDCCFCCCAAACBBB=B@?@=AD?C@BBBCCCC?BAACC9:8:BBA?B?BBBCBBBBB@BBBBBA@#8733(3::=8==C7;@<>899;;1:???@@BB>BBC>B>@@@BBBAA;AAAD;?9<<DDAA;<;;>>>>A<@BD<@@;>;>B>>>=AAA=A@A@A2>9@;>>AAA.AAAAC5<=;;AAAAAB;>>>>/;??BB@B?BC@BBBBBBD?B>A>CBAA;???@BDCCCC>?>AB@<=;:5:6949@A@A?BBBB@@A:A:::
@ATNG8:01412:06547
GATGGTAGTATCTGTCTACGAGAGCCAGAAGTTCAGGAACTCTAGAAGAATTCAGATTTTTAACACGAGAGTAAACGTAAAAAGAAGGTTTTACAAGACTCACGTTAACAATATTGCAGCAGTACGCACACAATCGAAGCGCAGTAAGGATGGCTAGTGTAACTAGCAAGAATACCACGAAAGCAAGAAAAAGAAGTACGCTATTAACTATTAACGTACCTGTCTCTTCCGAAACGAATGAGTACACACTCTCATATGACACTACCATCGTTATCGGAAAGTCT
+
344;8=BCCE:<;?BBBBCCCDGCC@CCC@BB>ABB?B@BA@@C@@=@B<@;?@?;;>;=)=7>;<555@<=;?7===>>==,00+/0666.6665:???DCCB=;A;AA;;==7;;A@@@@AAA>>>???A;@@AA<><>=>9//-/6==B?B???DC?@;@A@@BB@@A>AB@:>?888+9::59BBAB/>>8>;;;>>=;;7;=AAAA;@<@?>>=<BBAA>>><A<ACC:ABB?DDAA::9998>?>?????@??BC????8=;??C=A????BB=BBCC
@ATNG8:01420:06507
GATGGTAGCACGACACGACGATGTGTACTCATTCGTTTCGGAAGAGACAGGTACGTTAATAGTTAATAGCGTACTTCTTTTTCTTGCTTTCGTGGTATTCTTGCTAGTTACACTAGCCATCCTTACTGCGCTTCGATTGTGTGCGTACTGCTGCAATATTGTTAACGTGAGTCTTGTAAAACCTTCTTTTTACGTTTACTCTCGTGTTAAAAATCTGAATTCTTCTAGAGTTCCTGATCTTCTGGCTCTCGTAGACAGATACTACCATCGTTATCGGAAAGTCT
+
344<8<DCCC@A<@CBBBBAABBBBCCBBCBB>BBCC>BB@DACCCBDCEACBBCC@C@CCCB?C@BBABBCBA?=?=;;;+;@:A?=?8?@@@?ABA>@@<??@C??=?CBBBC9999DF@B?BDA>>?;:;@BAA;??BAAA?@@@A??>>>A<;;<=BB:=:>BBC;;:A@;?::::1:9=878777(8=<=>6;;?>@A>=;:4:9:9*7885A;C<>>;??@????=A<A@@@AA:==@;??@;;;BAAAAAA@@@><==5;:===8===A<@@:;:;:
@ATNG8:01422:06510
GATGGTAGGAGACACGTCGCACACGTACTCATTCGTTTCGGAAGAGACAGGTACGTTAATAGTTAATAGCGTACTTCTTTTTCTTGCTTTCGTGGTATTCTTGCTAGTTACACTAGCCATCCTTACTGCGCTTCGATTGTGTGCGTACTGCTGCAATATTGTTAACGTGAGTCTTGTAAAACCTTCTTTTTACGTTTACTCTCGTGTTAAAAATCTGAATTCTTCTAGATTCCTGATCTTCTGGGCTGCGCTGATATGCGCTACCATCGTTATCGGAAAGTCT
+
:55>;AFC@BBCCCCBCBDDCABBCCCCCDBB@BCCC?CIAC?CCCDCCC?CC@@?=@>ACCC@D@BCCBBBBBA>ADCCC2BB?B?>?:?BBB?BBB?BA=ABBBBB>AABBCBBB?BCC?B?B@AB???A=BAAA;@@A@@@A==>>AB===?:=??:>?7;7;AFAA??@C;>>>>>2>9=9:;898+9==BB9@@@@@>>=>>=AAAA.:;;;?;@<@B=BB???A<@<@??@><8;9;91;9::>>@@@A@??AA;;;C<??>>>:>>AA9<<7<?@?
@ATNG8:01378:06589
GATGGTAGCATCATGCATATCTCACCAGAAGATCAGGAACTCTAGAAGAATTCAGATTTTTAACACGAGAGTAAACGTAAAAAGAAGGTTTTACAAGACTCACGTTAACAATATTGCAGCAGTACGCACACAATCGAAGCGCAGTAAGGATGGCTAGTGTAACTAGCAAGAATACCACGAAAGCAAGAAAAAAGAAGTACGCTATTAACTATTAACGTACCTGTCTCTTCCGAAACGAATGAGTACTATGTAGAGCTCTATACTACCATCGTTATCGGAAAGTCT
+
BBBB?CCCCCCBD@@@DDCCCABAB@BCCAGBAACC@C?BABBBCDACC?A>AAAABBCC3C?AACBCCBBCDD>B@A?BBB3BB==499:*:AA?BBAABCF;;9;?BBACCE?CBBBBCDCBBBCCBBBB@BCBB?BBCACB@@>@@C@@?@CAAAB;:6;BBABB?@?=?A@:?@999+7<<8899999%8A;@BBBCCCCC<?>?A=A6;7;ACBB@ABAA@@@=?=@BC=C@@>ADCCCBBBCCBBBBBBBBBA:::????8:;CCB=??<<5;;1;;;;
@ATNG8:01382:06588
GATGGTAGCATCATGCATATCTCACCAGAAGATCAGGAACTCTAGAAGAATTCAGATTTTTAACACGAGAGTAAACGTAAAAAGAAGGTTTTACAAGACTCACGTTAACAACATTGCAGCAGTACGCACACAATCGAAGCGCAGTAAGGATGGCTAGTGTAACTAGCAAGAATACCACGAAAAGCAAGAAAAAAGAAGTACGCTATTAACTATTAACGTACCTGTCTCTTCCGAAACGAATGAGTACAGAGAGTACGATATGTCTACCATCGTTATCGGAAAGTCT
+
@;;B?BCBCCCBBBBCCCCFBAAGD@CCB@CCCC@@?A@BBCCCDD?AA>A?AAA9:9::.:?CBBABBBB=<<7>@@BEFE5CC?C=BBA9ABC@DBBBCCB:99;@CC@CBB@BBDDCBBABBBBABBBB@BBA@=BBBBBC>>;?@BBB?ACAAAAAA<AAACBB>BB=AB@<<<8888)8880877767%/<7<///==@?B:>:=>CD7;7;BMCC@CCBA@@?<?<?AA;AAA=AABBBCBBBBBBBBBBBBBBBCBA@CC@C>>>A<>>@@<>>7@@@@
@ATNG8:01393:06568
GATGGTAGTGCGTGAGAGAGAGACCCAGAAGATCAGGAACTCTAGAAGAATTCAGATTTTTAACACGAGAGTAAACGTAAAAAGAAGGTTTTACAAGACTCACGTTAACAATATTGCAGCAGTACGCACACAATCGAAGCGCAGTAAGGATGGCTAGTGTAACTAGCAAGAATACCACGAAAGCAAGAAAAAAGAAGTACGCTATTAACTATTAACGTACCTGTCTCTTCCGAAACGAATGAGTACGAGAGAGCACACGTGTCTACCATCGTTATCGGAAAGTCT
+
:54;7<ABBDBBCCCCCDCCCCCED?BABACEJC;;468=@>CCBB@BB?B?BBBAAAAA2B@BBCABBCCCBB=A@?@@@@0@B?B@DDD;DED@DCCCBBC::9;FGEACCC@CCCCCCCCCCCCCCBCF@CCCB?BAA@AAAA=B@CBB?BECCAADD@BBABBB>AA=@AA7::BCG@B@@<::999:%9>;>?=?BCBBB?B>A>??;?;??BBB>AA@??A@6:6:CC>CCC?AAACDDAABAAAABBBBBBDBBAABCCAC::8B?ABBB?BB=B999
@ATNG8:01397:06570
GATGGTAGTGTCAGTGCGCGTCGTCCAGAAGATCAGGAACTCTAGAAGAATTCAGATTTTTAACACGAGAGTAAACGTAAAAGAAGGTTTTACAAGACTCACGTTAACAATATTGCAGCAGTACGCACACAATCGAAGCGCAGTAAGGATGGCTAGTGTAACTAGCAAGAATACCACGAAAAGCAAGAAAAAAGAAGTACGCTATTAACTATTAACGTACCTGTCTCTTCCGAAACGAATGAGTACGTGTGACGTACGTGAGCTACCATCGTTATCGGAAAGTCT
+
?@@C?AACBBBBCBBBCCC;;;BCC?CBC@BBAICC?B:;;CBBAB;>>7:38<?99999$7-3::?;<?;778-979499*4?7;.959&9:<9?@C?ABA@@=@?BB?@@@<@@AABCCCGAAAE;;;C?BCBB>AA@@@@;:4;@C@@>ACEBBBCD@@??BBB>BA>??>399:::9+999;>??@@A(@B?C=>>BBA<>7:68?AA5;7;=BBC@CBBA?>?3958?A9A::89ABBCCABACBDDCCBBABABBBBBCC@@???B?BCBB@BB=B@?@
@ATNG8:01398:06599
GATGGTAGTAGTACACTAGTCATACCAGAAGATCAGGAAACTCTAGAAGAATTCAGATTTTTAACACGAGAGTAAACGTAAAAAGAAGGTTTTACAAGACTCACGTTAACAATATTGCAGCAGTACGCACACAATCGAAGCGCAGTAAGGATGGCTAGTGTAACTAGCAAGAATACCACGAAAGCAAGAAAAAAGAAGTACGCTATTAACTATTAACGTACCTGTCTCTTCCGAAACGAATGAGTACTGTATCTATGTGTGCGCTACCATCGTTATCGGAAAGTCT
+
@@AA?BB:9955:99:=555<?>AA>B@C@CCBA?A6:98;BBCJHF@BB@C@CBCDCDDE5C@@@ACCDB<;;C?BACBDDE5DD>B>BCC;CBB?BBAABECBB>B>AA>ABA<@@;;;DICBCCBBBDCD@BBBB>AABBCCCC?C@BAA>@ECDCCCB?BBBCDC@BB?:9:=AA99927==<779899%8;9=@:B@@A@@=@:>>BB<?;::@@@=@BBCBCC@D>AAC=BCB?CCBBBCCBBABBCC???AB???BAB=>188;;B=B@@@<AB:@;<;
@ATNG8:01403:06582
GATGGTAGGCGACATACATACGCGCCAGAAGATCAGGAACTCTAGAAGAATTCAGATTAACACGAGAGTAAACGTAAAAAGAAGGTTTTACAAGACTCACGTTAACAATATTGCAGCAGTACGCACACAATCGAAGCGCAGTAAGGATGGCTAGTGTAACTAGCAAGAATACCACGAAAGCAAGAAAAAAGAAGTACGCTATTAACTATTAACGTACCTGTCTCTTCCGAAACGAATGAGTACTATGTAGAGCTCTATACTACCATCGTTATCGGAAAGTCT
+
677;<@CC?B=?@;;<;>>?;;;;;7:AC??669CC7;9;BBAAA@;?@4925A>DC?B99:BBB:;;;;;0;;;;;;;':?992555&/79490/0=>>@@<A><<6;BB>BACCBABBAA;;9A@@B>BBBB?BBCABBBB?B@D;;7;BBABBCI@CBBBCC@CC?CBA6::===699999::::9$99;;A<@==@A:?@4377>2;<@<BCD=@@@@?9:69:DDD=B;?=?BBCA@??B?999=<;;87<;;;;;;=8779//*/5786<<4:::=
@ATNG8:01413:06556
GATGGTAGTGTCATATGAGAGTGTGTACTCATTCGTTTCGGAAGAGACAGGTACGTTAATAGTTAATAGCGTACTTCTTTTTCTTGCTTTCGTGGTATTCTTGCTAGTTACACTAGCCATCCTTACTGCGCTTCGATTGTGTGCGTACTGCTGCAATATTGTTAACGTGAGTCTTGTAAAACCTTCTTTTTACGTTTACTCTCGTGTTAAAAATCTGAATTCTTCTAGAGTTCCTGATCTTCTGGGTCTCTCTCTCACGCACTACCATCGTTATCGGAAAGTCT
+
955>9>BBBBBBCCCCCDDCCCCCCCCCCB@@?@CBE>BB@B@CCCBBCB@BCC999=@CBCC@D?BCDEC::;B?BAAAA0;;5;AAA<AAAB?BCB?CG@BBCCDC@BBBCCCCC@CCCBC?BB:;:CCCACCCCACBBBDCCCBCBBCCCBB@BEC@BB?B@CCCBBBCCC@CAAAA9A?B?BBCCC5CCCCC8;;A@@@BAAA?CCCC5CBBBC?A?AD@CCBBBCC@C@CDDCDD?A@BB=BBBBAAABBBBBAAACBBB@BBBCCACCBB?BC=BB@@
@ATNG8:01413:06568
GATGGTAGGACGAGCGTCTGACGAGGTACTCATTCGTTTGGAAGAGACAGGTACGTTTAATAGTTAATAGACGTAACTTCTTTTTCTTTGCTTTCGTGGTATTCTTGCTAGTTACACTAGCCATCCTTACTGCGCTTCGATTGTGTGCGTACTGCTGCAATATTGTTAACGTGAGTCTTGTAAAACCTTCTTTTTACGTTTACTCTCGTGCTAAAAATCTGAATTCTTCTAGAGTTCCTGATCTTCTGGGCTGCGCTGATATGCGCTACCATCGTTATCGGAAAGTCT
+
455?7;>B:954448444::544::34:49=99.59=<8>;@;9:9?;>B??@@@@@,;69@@B40+0=///99:5:<.55555$555)55<>1::55.597277)////:=:>=;669;;6;;><>:>>;9;AAD@BBCD?CCCCC;;;CCDDDDDCC@BBB@CC@D@CCCA@@DDE@CCEDE9B<A>;;;;;*;;@@B<BB@>@A@::9>>>>@0@AABE?C?BB>BBBAA@D@E?BBC;;;9;;BC;C;;;AB@@@;::>?@@ABB@BBBBA>@@A@=??9A@@@
@ATNG8:01413:06591
GATGGTAGACATATCGTACTCTCTGTACTCATTCGTTTCGGAAGAGACAGGTACGTTAATAGTTAATAGCGTACTTCTTTTTCTTGCTTTCGTGGTATTCTTGCTAGTTACACTAGCCATCCTTACTGCGCTTCGATTGTGTGCGTACTGCTGCAATATTGTTAACGTGAGTCTTGTAAAACCTTCTTTTTACGTTTACTCTCGTGTTAAAAAATCTGAATTCTTCTAGAGTTCCTGATCTTCTGGGCAGACTCTCACACGCCTACCATCGTTATCGGAAAGTCT
+
ABBD@CCCCABBCCBCBCCCCCCCCCCCCCBB?BCCC=CB?A?BCCDDCD@CCCBB?B?BBBB?B>BBBBCCC;A;@@?=?1:A6CAAB<AAAB?BBC?BB<??@EED?AABBBC>>9>>><>=??=?>>>?;AA==9=>A>>>??@???A@>>@;<>>=AA=C<AA==?AAAA<A====3=:@:88888(9@<<=5==>;;;@??=188888$7=>??;?=AA<@BBB>=><>:>=BBBB7;;@@8@==<==>>>>AAAAA:?AD<<<=:93:>::7;D8@;::
@ATNG8:01422:06562
GATGGTAGGCGACATACATACGCGCCAGAAGATCAGGAACTCTAGAAGAATTCAGATTTTTAACACGAGAGTAAACGTAAAAAGAAGGTTTTACAAGACTCACGTTAACAATATTGCAGCAGTACGCACACAATCGAAGCGCAGTAAGGATGGCTAGTGTAACTAGCAAGAATACCACGAAAGCAAGAAAAAAGAAGTACGCTATTAACTATTAACGTACCTGTCTCTTCCGAAACGAATGAGTACGATGAGATCTCGTGTGCTACCATCGTTATCGGAAAGTCT
+
999C;CCB@C@@@BBBCCCCCBCCC?BCC@DCCCAA?B@CBCBBAC?CD?B>BBDCCDDD5B@BBCCCAAACCC>BBCCCCD3CC@C@BBB;BCC@CCCB@@B996;@BB?BDD?BBCCCCCCBBBCCCCBC@CCBB?BBBBBDAB>B@EBB>BBBBCCCC?CCBCCC@AA?BBB<???>=5???;@@@@@A)AC@C:9:BCCCC?B?BABA=A>@>BAA>AABAAAB>@?@CE>BBD@CBAACADDCAAACCCC>>>@@@?@@@@<<???B@BBBB?BD:A>>:
@ATNG8:01427:06557
GATGGTAGCACGACACGACGATGTGTACTCATTCGTTTCGGAAGAGACAGGTACGTTAATAGTTAATAGCGTACTTCTTTTTCTTGCTTTCGTGGTATTCTTGCTAGTTACACTAGCCATCCTTACTGCGCTTCGATTGTGTGCGTACTGCTGCAATATTGTTAACGTGAGTCTTGTAAACCTTCTTTTTACGTTTACTCTCGTGTTAAAAATCTGAATTCTTCTAGAGTTCCTGATCTTCTGGACAGAGTGTGCAGATACTACCATCGTTATCGGAAAGTCT
+
344<7<BCBB;;6;BABCC;6;B@@ACCA@@A>AFGF>CC@C?AACCCCCADCC:9:;?BBCC@F?CCAAACCDD=99333$8:6>??=1>@@@=ADC?CC7::???@:=?ABBBBD@BBB<?;?A=??::;5;>>>6;;?>>>>AA>>=??>>>:;:;<>B=B==>>AA@>>>:>777-69>8=>AAA/AB@@@0669///976:18888(7879;8=4::6:>>?>>><?=>==AAA=;;;=BA@@@;;;==>@==;;;AAC=>>;8818>?A8==4;;;;
@ATNG8:01385:06638
GATGGTAGAGAGAGCTCTCTCATCGTACTCATTCGTTTCGGAAGAGACAGGTACGTTAATAGTTAATAGCGTACTTCTTTTTCTTGCTTTCGTGGTATTCTTGCTAGTTACACTAGCCATCCTTACTGCGCTTCGATTGTGTGCGTACTGCTGCAATATTGTTAACGTGAGTCTTGTAAAACCTTCTTTTTACGTTTACTCTCGTGTTAAAAAATCTGAATTCTTCTAGAGTTCCTGATTTTCTGGGCTGCGCTGATATGCGCTACATCGTTATCGGAAAGTCT
+
:55D;>CCBBBBBCC@AAGDDECCBBCBBDBB>AABB>BGACACCCCCCC@CCBBB@B?@@@B9A8<C:98BB=C?DBDDD2BB=A???8?AAB?AA@=@@5::>@@B?BBAABCDC>AAC>A>BBABB>>><?@@D=??>AA@@@A@@@?B???8:;?<==:><@@A?@??==:=??BC2=:=:=>BBB/AA;;;1;=<;;;;::@188888$69:=>:>9@@9@@@@;:;=B==<8888)7888)6789>====>>>>>>AAB>>>>@A<A>>>=AA9>>>>
@ATNG8:01410:06633
GATCATCATGCATATCTCACCAGAAGATCAGGAACTCTAGAAGAATTCAGATTTTTAACACGAGAGTAAACGTAAAAAGAAGGTTTTACAAGACTCACGTTAACAATATTGCAGCAGTACGCACACAATCGAAGCGCAGTAAGGATGGCTAGTGTAACTAGCAAGAATACCACGAAAGCAAGAAAAAAGAAGTACGCTATTAACTATTAACGTACCTGTCTCTTCCGAAACGAATGAGTACGTGTGCGACGTGTCTCCTACCATCGTTATCGGAAAGTCT
+
:55@<ACCBBBDAABCDEBA@CBB?BBBC@@?AABCDECCC@FF@C@DCCCBBBB5C@BCCDDCBBBCC>BBDDDDD5CB?C@IEF;DCC@CCCCBBCAA<B@BC?BBB?BBDCDCCECCCDBBBCC?CCBB?BBBCA@@A=BAEBB?BCCCCCCC=BBCCAA?BD@>>?599??=5===9::9:9:%:><>:79CCCAA36356;=.837ACCE@ECAA@?@:;7;==5=00,0>>>ABA???A@@BBBAAAA@@@<@@@=???@C@CBBA>BD>D:99
@ATNG8:01420:06619
GATGGTAGCTATACGTATATCTATGTACTCATTCGTTTCGGAAGAGACAGGTACGTTAATAGTTAATAGCGTACTTCTTTTTCTTAGCTTTCGTGGTATTCTTGCTAGTTACACTAGCCATCCTTACTGCGCTTCGATTGTGTGCGTACTGCTGCAATATTGTTAACGTGAGTCTTGTAAAACCTTCTTTTTACGTTTACTCTCGTGTTAAAAAATCTGAATTCTTCTAGAGTTCCTGATCTTCTGGATAGCGACGCGATATACTACCATCGTTATCGGAAAGTCT
+
3444.4:::>;;;;996;;><<<<;;999:55.////)//)/)/:/5555.5:979<B0009<7;898555554<7;:<=<+55455:;=58;<>5843-335345===8BB=BBBBB?ABA4:4737==@=?;?@??178:;==:<---99---9585;;?A;?;A>=875558)..888+727*22:::*5558;3;:55897977-66655#2577?;;5996;855>:>6A6>99///488945799:<>?<=;<<@:;;;;;1888<?<C===9;;.----
@ATNG8:01424:06621
GATGGTAGATACTCGCTGATACACCCATAAGATCAGGAACTCTAGAAGAATTCAGATTTTTAACACGAGAGTAAACGTAAAAAGAAGGTTTTACAAGACTCACGTTAACAATATTGCAGCAGTACGCACACAATCGAAGCGCAGTAAGGATGGCTAGTGTAACTAGCAAGAATACCACGAAAGCAAGAAAAAAGAAGTACGCTATTAACTATTAACGTACCTGTCTCTTCCGAAACGAATGAGTACTGTATCTATGTGTGCGCTACCATCGTTATCGGAAAGTCT
+
:99C;>CAABCCDBBBCCCCC@@BD>CCC@CCCDCC?B@BACBCCA?CC?C=AAACCCCC2B>@BAAABBBBBC?BBBCCCC5CB?B8;;;6;CC?BCDDBBEA@?@@DE@CCC@CBAACCCCBBAAAADBC@EB@@>@AAACCCC?C@C@@>ABBDCCCA?ACCCCC?AB?BBB399?==5;<<99999::%:><>?=?BBC?@6:78=??:A<@ACBB?BBBB@@@@D?BAA<ABB?@??CCBBABBBBBBBBAAAAAAACC?;7;?@?@=BBAA<AB:A;::
@ATNG8:01395:06661
GATGGTAGCGAGCGAGTGTGTATACCAGAAGATCAGGAACTCTAGAAGAATTCAGATTTTTAACACGAGAGTAAACGTAAAAAGAAGGTTTTACAAGACTCACGTTAACAATATTGCAGCAGTACGCACACAATCGAAGCGCAGTAAGGATGGCTAGTGTAACTAGCAAGAATACCACGAAAGCAAGAAAAAAGAAGTACGCTATTAACTATTAACGTACCTGTCTCTTCCGAAACGTATGAGTACTATGTAGAGCTCTATACTACCATCGTTATCGGAAAGTCT
+
955>;>CCDBCBBCABCCCDBB;;;7?@D=BBBB@A<@6:;A@@@A>?@<??ABCA@@@<*@46;ECCCC@AAA8>@:;;;;);B@B<B@B7ACC@CBBDCBBBB?B@BC?C@A>@BBABBBBCCCFB@@CJADFDC@CA@@@@BA?B@BCC@CCCCCCCC?BCCCDD>AAA@??<??@@@9@??;9999::%:<<?:79CBBBB=?<=ACC?B?BBCAA?@B@@@AA>A?CCC=CACCBBBFCBCAAABAACCCBBBB>><>?8718>AAC?CCBB?@B:A>>>
@ATNG8:01397:06656
GATGGTAGTGTGTCTCTGAGAGTAGTACTCATTCGTTTCGGAAGAGACAGGTACGTTAATAGTTAATAGCGTACTTCTTTTTCTTGCTTTCGTGGTATTCTTGCTAGTTACACTAGCCATCCTTACTGCGCTTCGATTGTGTGCGTGCTGCTGCAATATTGTTAACGTGAGTCTTGTAAAACCTTCTTTTTACGTTTACTCTCGTGTTAAAAATCTGAATTCTTCTAGAGTTCCTGATCTTCTGGGTGTATCAGCGAGTATCTACCATCGTTATCGGAAAGTCT
+
9:;>:>>CCCCCBBBDDDBCABBBCJBBBB;;9;ABD<AA?A?ACBBBBB?BBBBB@BDCCCC@C@CCCBB;;9B=@@A@A,@A=@BEE>CBBB@BBD@BC@CBBCCK@EGIICCBB>BBB@C@CCCCBBBC@DCCB@BBBHCCCBBBBBBBBBB?BBB?BC@B@BCCCCCCBB@CDDCC:B?B=@AAAA,@@@@@:@BBBCDBABA=@AAA0@BABC?B>BB?BBABBA@>A@EBABCC>@ABD>BABBEDDCCCBBBCCCE;;:;AA@EACCBB7;;0;?;:
@ATNG8:01402:06681
GATGGTAGGACGAGCGTCTGAGAGGTATCATTCGTTTCGGAAGAGACAGGTACGTTAATAGTTAATAGCGTACTTCTTTTTCTTGCTTTCGTGGTATTCTTGCTAGTTACACTAGCCATCCTTACTGCGCTTCGATTGTGTGCGTACTGCTGCAATATTGTTAACGTGAGTCTTGTAAAACCTTCTTTTTACGTTTACTCTCGTGTTAAAAATCTGAATTCTTCTAGAGTTCCTGATCTTCTGGTGTCTGATCTGTATCACTACCATCGTTATCGGAAAGTCT
+
=:<D:CCC@@AAABADDB9;;CCC@CCCC@A=A???<AE@D@CCCCBBB@CFFAA?BACCCC@C?CCCCCDCCC=@@@>@,@@=ACCC?CCBC@CGGIGD@BAADCC@CECCBBCC@CCC@C?CBBBBBBB?CCDB?CBBBCBBBCCCBBBBBA?BCD@CC?C?BABBBCCCC@CCCCC;CAD>AAFFF5CCCCC>CBCCCCCCCC@DCDD5DAAAC@CADC?BBBCCBB?B@CCCCCC?AAC>BCBBBBCCBBBBBDCBBBAB?BABBC@CA@C@DD>C???
@ATNG8:01404:06658
GATGGTAGCTCACGTACGTCACACGTACTCATTCGTTTCGGAAGAGACAGGTACGTTAATAGTTAATAGCGTACTTCTTTTTCTTGCTTTCGTGGTATTCTTGCTAGTTACACTAGCCATCCTTACTGCGCTTCGATTGTGTGCGTACTGCTGCAATATTGTTAACGTGAGTCTTGTAAAACCTTCTTTTTACGTTTTACTCTCGTGTTAAAATCTGAATTCTTCTAGGTTCCTGATCTTCTGGCGCTCTGTCACGTCTGCTACCATCGTTCTCCTTAAGTCT
+
ABCC>AACCDCABCBCCB@AABBBBCBBBA@@=@BBB>CC?CACCCCCBB?BBBAB>B?BBCC@D@CCCCBBBBA<??@@@/@A?A???8?CCC@BBB?BB9::AA@A=AABBBBCB?BBB?B?BBBCA??A=B>>>38888===?@A@@@>>>A=>>><@@=C7;;???@@@A=>:;;;/;9>;>=@@@+;;////(//6//-6---(---&-89884967627777395=0552222:;;:69<>>:;;>>===>>889>>?9==??A79:<6;1717977
@ATNG8:01406:06694
GATGGTAGCGCATATCAGCGCAGCCCAGAAGATCAGGAACTCTAGAAGAATTCAGATTTTTAACACGAGAGTAAACGTAAAAAGAAGGTTTTACAAGACTCACGTTAACAATATTGCAGCAGTACGCACACAATCGAAGCGCGGTAAGGATGGCTAGTGTAACTAGCAAGAATACCACGAAAGCAAGAAAAAGAAGTACGCTATTAACTATTAACGTACCTGTCTCTTCCGAAACGAATGAGTACTGCGTCTCACTCTCGCCTACCATCGTTATCGGAAAGTCT
+
A?>A?B:69BBCECCBBBBCCECBB=BCC@CGECAA?A?@@CCDDC?BC@C@CAA;;;;;*;<@ACCDCCCAAA8AB;;;;;*;?>B?CCC9CBB?BICCCCCCC?B?AA>ABB?BBCCCCCBBBBBBCDCCACJCC@BBBDC@CC@CACED@DDBBBCCB@CDCCCC@CB@???=??DED:A>>;>ABBB3BB@BAAACCCBB?B>AACC<?<?@CAB@CCCCBBB:;;<DD?EBB?@@@CFEEBAAAA@@BBBBDBBCD@CBB?B@@?D@BBCC@DD>B?>>
@ATNG8:01413:06692
GATGGTAGGCACTGCGCACACATCCCAGAAGATCAGGAACTCTAGAAGAATTCAGATTTTTAACACGAGAGTAAACGTAAAAAGAAGGTTTTACAAGACTCACGTTAACAATATTGCAGCAGTACGCACACAATCGAAGCGCAGTAAGGATGGCTAGTGTAACTAGCAAGAATACCACGAAAGCAAGAAAAAAGAAGTACGCTATTAACTATTAACGTACCTGTCTCTTCCGAAACGAATGAGTACTGTATCTATGTGTGCGCAGTGCCTACCATCGTTATCGGAAAGTCT
+
348838::5:5545554;;;55559)9<<9>BBBCC?B?CBBAAAF@CC@B@CBBDDDDD5D?AABBCBBB;;;0:9;9999);<;@<@@@2>AA?ABABABABC<@;@A=A@?<@@@@AA@B@BBAABABB@BBBC9;;BBB@??=B>B@@>@EAAAA??;@A@A?@9?>;<<86@@B==5:988778888%8?<?A@BBB>??;?7;;>@=@:==AAA>AB::;FEAE=A?G<@?A>A@AAB???BBBBBBBBBBB??@A????==9=;;5;==>B=AA??;>>9>=99
@ATNG8:01424:06672
GATGGTAGTGTCAGTGCGCGTCGTCCAGAAGATCAGGAACTCTAGAAGAATTCAGATTTTTAACACGAGAGTAAACGTAAAAAGAAGGTTTTACAAGACTCACGTTAACAATATTGCAGCAGTACGCACACAATCGAAGCGCAGTAAGGATGGCTAGTGTAACTAGCAAGAATACCACGAAGCAAGAAAAAGAAGTACGCTATTAACTATTAACGTACCTGTCTCTTCCGAAACGAATGAGTACTGTATCTTTGTGTGCGCTACCATCGTTATCGGAAAGTCT
+
A@<<7<;;:;:<=<565>;;666666;;>:>ABB;;4;;@@>@99;<@C?C@CCB@??==,;;=@@@CCBAA@=94399999(49.58===26669>>>CB@@@@;?;;;5;;;5;A@@@@BB:::BBABBA=@;;;5::AAA@BB?B?B<;8;BAA@@@@=AAB@@@@BB>??C@BBAB>BA@8;;==?.?C=ABBCAA=??=?=>>>?<?<>>CCCAB@@?CDD@C=??C>AAA>ABBCBBBBBCAAABA<@AAD::9AAA>056558:???A?BE>BB@=
@ATNG8:01427:06667
GATGGTAGACACGTGTGCTCTCTCGTACTCATTCGTTTCGGAAGAGACAGGTACGTTAATAGTTAATAGCGTACTTCTTTTTCTTGCTTTCGTGGTATTCTTGCTAGTTACACTAGCCATCCTTACTGCGCTTCGATTGTGTGCGTACTGCTGCAATATTGTTAACGTGAGTCTTGTAAAACCTTCTTTTTACGTTTACTCTCGTGTTAAAAATCTGAATTCTTCTAGAGTTCCTGATCTTCTGGATAGCGACGCGATATACTACCATCGTTATCGGAAAGTCT
+
@@<C:BCBBBCBC=CA@@>CDCDCDCFCCCIHBFCBC=BD@C@CCCCCCC@CCBBD>@>ABCD?A?CCCBBBCDC??????,<@;?99:19DCC@BDD?AB<>>?BBB?BABBCBBA<A<>=D=CA===>>><@@BA;??D===@@AABAA===><@AA=>>:><@>>>AAB@@:>>@BB5A<A:;;;;;*:@///)/77///=;9<08686(5<>AC:@:??=@@@A;;;<@<@BBA=<7<//-/===B???@@@???>>>@@@=A???A<AA@@:??7?<;;
@ATNG8:01427:06672
GATGGTAGTGCGTGAGAGAGAGACCCAGAAGATCAGGAACTCTAGAAGAATTCAGATTTTTAACACGAGAGTAAACGTAAAAAGAAGGTTTCACAAGACTCACGTTAACAATATTGCAGCAGTACGCACACAATCGAAGCGCAGTAAGGATGGCTAGTGTAACTAGCAAGAATACCACGAAAGCAAGAAAAAGAAGTACGCTATTAACTATTAACGTACCTGTCTCTTCCGAAACGAATGAGTACGTGTGACGTACGTGAGCTACCATCGTTATCGGAAAGTCT
+
>@@B@CDDCCCBBBCCCCCDDCBBB>CCCACCCCCCACACBCCCBB?AC?C@CDCBBBBB3B?CBAABBBBBBB<BBBDCCC1CC@C?BB=BCCCACBBBCCFBB?B@BB?ACD@BBBACBCBCCCECCCCC?CCCD?BBBBBBDC=B?BCC?CCDDCCBB?BBCBAA?AA?AAA<>?DDC=AA@>@@@BB3BC@DA@@BBBBB<@>@ADD7;8;@CBB@BAAA@@@<?=ACC>DBB?BBBBBCDCBCBB@??CDGBBAAABBBB?BBBBC?CCAA=BC>C?>>
@ATNG8:01385:06712
GATGGTAGCGCACACATAGATACAGTACTCATTCGTTTCGGAAGAGACAGGTACGTTAATAGTTAATAGCGTACTTCTTTTTCTTGCTTTCGTGGTATTCTTGCTAGTTACACTAGCCATCCTTACTGCGCTTCGATTGTGTGCGTACTGCTGCAATATTGTTAACGTGAGTCTTGTAAAACCTTCTTTTTACGTTTACTCTCGTGTTAAAAATCTGAATTCTTCTAGAGTTCCTGATCTTCTGGAGATACACATGATACTCTACCATCGTTATCGGAAAGTCT
+
:55C:CBCBBCCAABCBBBDDGHBCCCCCCBD@CCCD<@@@C?CBECBAAACCCAB?AACBCB?DACDBCCCCBA>ABBAB0;:6;ABB=CBCCADCC@CCACBBBBC@CCCCBBFF@:;:>B?CCCCCCCD@BBCC?CBBBBBBBCCCBBBCEE@:;;ADD@CAC@;;;FDCDACBBAA3A5;5;AAAB0AA;;;6:AAABBBCCCACDDD2CCCCC@C@CC@DDEBBCB?B@BBBDCC?BAF@BBBCCBCBCCBBECBB;;;@?A@AAB?BBCA?AB5::99
@ATNG8:01396:06704
GATGGTAGCTCGCTGATGATATCTCCAGAAGATCAGGAACTCTAGAAGAATTCAGATTTTTAACACGAGAGTAAACGTAAAAAGAAGGTTTTACAAGACTCACGTTAACAATATTGCAGCAGTACGCACACAATCGAAGCGCAGTAAGGATGGCTAGTGTAACTAGCAAGAATACCACGAAAGCAAGAAAAAAGAAGTACGCTATTAACTATTAACGTACCTGTCTCTTCCGAAACGAATGAGTACTGTATCTATGTGTGCGCTACCATCGTTATCGGAAAGTCT
+
8;?C:BC@@@::555:;=@BBAAACAGCGACABACC7;6999=>:=9<<7<75:5:;<;<+:4:;8::A?;788*99:@DCC5CB?C;@@@8@BC@CBAACDCCC@D@BC?CBB?BD@ABBDCBCBBBBBBB?BBAA@BBBBBBBB?D@CBB?BCDDDAAA?AACBBB@BB>AAA9????=5<<<899::::%:><?979CBCAA<@:;;CB:@<?ACBA?ACBBABB?A>AAA;@::89AACCBBBBBBBCBBBBBCBAABDDBA9=>A@@<?@@@<@@9@::8
@ATNG8:01397:06733
GATGGTAGCGAGCGAGTGTGTATACCAGAAGATCAGGAACTCTAGAAGAATTCAGATTTTTAACACGAGAGTAAACGTAAAAAGAAGGTTTTACAAGACTCACGTTAACAATATTGCAGCCAGTACGCACACAATCGAAGCGCAGTAAGGATGGCTAGTGTAACTAGCAAGAATACCACGAAAGCAAGAAAAAGAAGTACGCTATTAACTTTAACGTACCTGTCTCTTCCGAAACGAATGAGTACCTCTCAGACGCTCGTCCTACCATCGTTATCGGAAAGTCT
+
?>>@9<AAADBBBABCDDBBBCCCC@CCC@CCCCAA?A?BBCCCDC?CC=?=??DDDDDD2I?CCCCCCCCCCC>B@>>>>>0>A;@<BBB;BCE@DA@ACCD@@?@ABB@BBB?BCCBB@BABBCCBBBBBDADEBB?BCCBBBBB?B?BBB@BCCDCBBC@DCCCBA?AD@BBB=??BAB9?>?;>CCCC2CC?CAAACBABB<?<?AB=B@CCBBB?B?=====5:7?AG>DDA=DAA@>>><@AAAAA><<AAAAAA9=?A<A><<A=B@@@;==7;;;>
@ATNG8:01408:06707
GATGGTAGACATATCGTACTCTCTGTACTCATTCGTTTCGGAAGAGACAGGTACGTTAATAGTTAATAGCGTACTTCTTTTTCTTGCTTTCGTGGTATTCTTGCTAGTTACACTAGCCATCCTTACTGCGCTTCGATTGTGTTCGTACTGCTGCAATATTGTTAACGTGAGTCTTGTAAAACCTTCTTTTTACGTTTACTCTCGTGTTAAAAATCTGAATTCTTCTAGAGTTCCTGATCTTCTGGGTGCGCTACAGTCTCTCTACCATCGTTATCGGAAAGTCT
+
:99C@CCBBBBCCB@@ACFGGAAACCCCCECB@BBCC=CD?C?AABCCCD?AABBB>B>BBBB?C?CBBBBCBBB<??=;=.;A?FBBB>BBBB@BBB?BB>AABDBB>AACCB@=>;A@@=A=>??@@>>><AAC>;CAAA<AA@@@CBBBBA<9<>>;==:>=@A@DAAAAA<@@@AA6A=?:==BBB/>>>AD9B>:::>>AAA;?CCD/A>>>@<A>AA:>?DD>>=<A=AAA@><5:99909;;BAAAAAAAA===AAAA<=566@<@AAA;AB:?::9
@ATNG8:01408:06744
GATGGTAGGCGACATACATACGCGCCAGAAGATCAGGAACTCTAGAAGAATTCAGATTTTTAACACGAGAGTAAACGTAAAAAGAAGGTTTTACAAGACTCACGTTAACAATATTGCAGCAGTACGCACACAATCGAAGCGCAGTAAGGATGGCTAGTTTAACTAGCAAGAATACCACGAAAGCAAGAAAAAGAAGTACGCTATTAACTATTAACCTACCTGTCTCTTCCGAAACGAATGAGTACGAGAGTCAGAGCAGAGCTACCATCGTTATCGGAAAGTCT
+
:55C:>AB@A@?@CBCCCCCB@AAA<@@C@CCCGCC@B@BBCBBBC?BB?A@CBBBCCDB5C?BBBCDBCEEDD=BAAADDD3CC?B;AAA8ACFADCCCBBC?@<@=;;7;CC@DDBDCCDCCBBCCCDCC?CDCC@CCCAAABCAG@C@A>@ABBCD?C@DC@@AD?BB@CCC?CABBF@;::>::::9):@<AABBCBBBG@C?A@BB6;8;?BCC?BDBBCBB>B?AAB9AA@>ABBBCCCAAAAAACBC?@?BBBBACCC?BABBB>B>?@?BE=B@@9
@ATNG8:01418:06740
GATGGTAGTGTGTCTCTGAGAGTAGTACTCATTCGTTTCGGAAGAGACAGGTACGTTAATAGTTAATAGCGTACTTCTTTTTCTTGCTTTCGTGGTATTCTTGCTAGTTACACTAGCCATCCTTACTGCGCTTCGATTGTGTGCGTACTGCTGCAATATTGTTAACGTGAGTCTTGTAAAAACCTTCTTTTTACGTTTACTCTCGTGTTAAAAATCTGAATTCTTCTAGAGTCCTGATCTTCTGGGTCTCTCTCTCACGCACTACCATCGTTATCGGAAAGTCT
+
///:69>ADCDCDD@@<BBBBBBAAA@AAA;;6:??C>CC?>9<<<@@??666>;;6;9>>>>:?<@<<<<A?@@;99999$5>7<9A;8>=<@8A><=<J000@@@B?AABBB@@@?@AB=@<AACCCBBBHCCBD@HB;;=CBBCCDBCBDCC?CDD@BB?B?AABBBBBBB>A;;;;;*;9@;@AAA@0@BBBB>AAEDCCCCCKACCCC5B@@AB?BACDACBBBBBBB?B@@A@A>ACCM?DCCFCCAAA@CBD@@<<00+.55,,)....08:/095>
@ATNG8:01378:06797
GATGGTAGTGTCAGTGCGCGTCGTCCAGAAGATCAGGAACTCTAGAAGAATTCAGATTTTTAACACGAGAGTAAACGTAAAAAGAAGGTTTTACAAGACTCACGTTAACAATATTGCAGCAGTACGCACACAATCGAAGCGCAGTAAGGATGGCTAGTGTAACTAGCAAGAATACCACGAAGCAAGAAAAAAGAAGTACGCTATTAACTATTAACGTACCTGTCTCTTCCGAAACGAATGAGTACTACTCTCAGAGACACACTACCATCGTTATCGGAAAGTCT
+
945<9<DCCCC@;555;556=>;;;7;@B:=>9:99.9<AA966<>9=B@D?@@:87;8;';-788>?><<778-9795@@@+?@<>9<<<9AC@:@669;@@@@<??@@=A;;69@=@ACCCCCCBA@@;;6;ABC>AACCDAAA?C?CA@>ADBBCDCB?BAA@?@<?A?????@?9937>>5789999%9?;;?=@????><@=C@AA:A<A>CAA?AAA@??@=@=@A@;???;?AABBCBBBCBCCCBEBB??@?@AAAB<===AD=B:::3;;1:===
@ATNG8:01382:06769
GATGGTAGGACGAGCGTCTGAGAGGTACTCATTCGTTTCGGAAGAGACAGGTACGTTAATAGTTAATAGCGTACTTCTTTTTCTTGCTTTCGTGGTATTCTTGCTAGTTACACTAGCCATCCTTACTGCGCTTCGATTGTGTGCGTACTGCTGCAATATTGTTAACGTGAGTCTTGTAAAACCTTCTTTTTACGTTTACTCTCGTGTTAAAAATCTGAATTCTTCTAGAGTTCCTGATCTTCTGGTATACACACTCGCTCGCTACCATCGTTATCGGAAAGTCT
+
744:9<BB@@@<B9:5<;<@B;;?<@CBCBBB@CEFC=CC?B@DBBBBCB?BCBBB@BACCCFAHACBBCFCECF@CCEGE5DC@A;;;/;CAB?CCC@CC?;;:BCC?BB@@BB>B999A;?;@@BABBBB@FCBB?BBBBBBBB@A;;<BA<;6;BB?CC@C?BBBBBBBBC:66===2><@<>?CC@0<<995,59=@<B@AAA?B@G@1>B995;;;5975<DC599;?;?AAAAB?AAB@CDBCBCBBBCCDCBBBA@@C@CCBBB?BBCC@CC<@@;;
@ATNG8:01393:06775
GATGGTAGTGATACAGATCAGACACCAGAAGATCAGGAACTCTAGAAGAATTCAGATTTTTAACACGAGAGTAAACGTAAAAAGAAGGTTTTACAAGACTCACGTTAACAATATTGCAGCAGTACGCACACAATCGAAGCGCAGTAAGGATGGCTAGTGTAACTAGCAAGAATACCACGAAAGCAAGAAAAAAGAAGTACGCTATTAACTATTAACGTACCTGTCTCTTCCGAAACGAATGAGTACGTGTGCGACGTGTCTCCTACCATCGTTATCGGAAAGTCT
+
A@AC?CCCCCDBBCFDDBAADDCID>BBC@BBCC@?>A?BBBCCCB?BB@C?@?@::::7)37<=;A@?A>998*9A;;;<;$:<<<?C@?2BBC@CCBBBCB;;6;=AB@BDC@DCEABBCCHDBAADCCD@DCBB?BADDDDCC?@=@9:7;DBBCCCC@CBBCCC?BB?BBC?AA???8;;;8000000%0>900/;?@ABB?A=???@=A=AADCF@BBAAAAA@C?CCC>CBB?BABAAB@AAB9:9ABAABBBB@@=A>>;>?==A@BBBB?CH?B???
@ATNG8:01399:06792
GATGGTAGACACGTGTGCTCTCTCGTACTCATTCGTTTCGGAAGAGACAGGTACGTTAATAGTTAATAGCGTACTTCTTTTTCTTGCTTTCGTGGTATTCTTGCTAGTTACACTAGCCATCCTTACTGCGCTTCGATTGTGTGCGTACTGCTGCAATATTGTTAACGTGAGTCTTGTAAAACCTCTTTTTACGTTTACTCTCGTGTTAAAAATCTGAATTCTTCTAGAGTTCCTGATCTTCTGGAGATACACATGATACTCTACCATCGTTATCGGAAAGTCT
+
:58@7<@@AABCB@;;9B>BECCCBAAACCCB@BBBC=CC:;9;C@@@DD@CD@@@;?7:<<<7<7<;?845::9433333$334;;==5<A8938;<899/789;=B6@@BBCBBB?B::5:6==888>88089781779777;;88989/..627.505?:?5<;;8536570.----&-(--4444(57666-337...3..238>>?)6685505588489<>///3838799;;7;>>;CC@@>>;::A===??==966,//:<<7:>>?;?A8==B>
@ATNG8:01403:06793
GATGGTAGTGCGTGAGAGAGAGACCCAGAAGATCAGGAACTCTAGAAGAATTCAGATTTTTAACACGAGAGTAAACGTAAAAAGAAGGTTTTACAAGACTCACGTTAACAATATTTGCAGCAGTACGCACACAATCGAAGCGCAGTAAGGATGGCTAGTGTAACTAGCAAGAATACCACGAAGCAAGAAAAACGAAGTTACGCTATTAACTATTAACGTACCTGTCTCTTCCGAAAACGAATGAGTACACATCGTCGTGTCGGTGCTACACTCGTTATCGGAAAGTCT
+
AAAA45584449444;<:;@@;555)56<9=<?=5;29499:??BA:AA>A8AA?<=999)97?<:???:983918<;4444$4;8<.555&5::7<@=;<;BBB=A?;;5;;;;)4948999;<<<==>B@@<;A@C?CCBBB==>9>2700*000008<<7<::5546::59<8,3737//8838====*//>6::5:>=7757196;99>27055?;>;>==;;:;5:53377*73718;;<===?@??>><444:99:7;;888;777;<A6<;;8566.6///
@ATNG8:01407:06780
GATGGTAGAGAGACTGTAGCGCACCCAGAAGATCAGGAACTCTAGAAGAATTCAGATTTTTAACACGAGAGTAAACGTAAAAAGAAGGTTTTACAAGACTCACGTTTAACAATATTGCAGCAGCACGCACACAATCGAAGCGCAGTAAGGATGGCTAGTGTAACTAGCAAGAATACCACGAAAGCAAGAAAAAAGAAGTACGCTATTAACTATTAACGTACCTGTCTCTTCCGAAACGAATGAGTACGATGAGATCTCGTGTGCTACCATCGTTATCGGAAAGTCT
+
:55B:BCCBBBCCC9;;BABCECDD>CCD@CCCCCC@C?BBBB@@A?AB@C?AAACCDDD3C?BBBBBBAA@BB=??@BBBC5CE?C7@@@7AAA=AB;;;;B;;;/;@AA?BBB@BBBDIBBBCCAAABBBC@C@@A@CACCCBBB?C>B;;9<BDDBCBB@EBBBCC@CD?AAA?BBBBB;@9949BABBB)BE?B?>?CBBBA<@<@???=C===BBF@BCBB@@@?B?BBB=BAB@BBBCEDCBCAAABBECCBB@A=>=>@@<A@@?B>>>@@=BB:>;;;
@ATNG8:01412:06776
GATGGTAGCACACGAGATCTCATCGTACTCATTCGTTTCGGAAGAGACAGGTACGTTAATAGTTAATAGCGTACTTCTTTTTCTTGCTTTCGTGGTATTCTTGCTAGTTACACTAGCCATCCTTACTGCGCTTCGATTGTGTGCGTACTGCTGCAATATTGTTAACGTGAGTCTTGTAAAACCTTCTTTTTACGTTTACTCTCGTGTTAAAAATCTGAATTCTTCTAGAGTTCCTGATCTTCTGGATACACTCATGTGCACCTACCATCGTTATCGGAAAGTCT
+
:55B:BBBBBBBBBCCBCCCCCCCBBCBBCBB>BBCC?FHAC?BBBGHBB@BA@@@=@@CCED?C?BBCCCBCBB?BADCD2BA?ABBB=BBBD?CCC?BB=99:BAA>BCCCCCCC?CBB<@>AC@BB=<=<@BAA;AAAAA??AAAA>?>@@@<@>>:>B=A;??AAABB;:7;????6?=C;?:@@>,66<;;*//:988;=<=<A@@@/>77/;5;4//,/<;;@>>;>=>=>@@@///=9=@=>@>D@@@;::>BA=<;<7=///=7====7=@6=89/
@ATNG8:01416:06759
GATTAGTATAGAGCTCTACATAGTACTCATTCGTTTCGGAAGAGACAGGTACGTTAATAGTTAATAGCGTACTTCTTTTTCTTGCTTTCGTGGTATTCTTGCTAGTTACACTAGCCATCCTTACTGCGCTTCGATTGTGTGCGTACTGCTGCAATATTGTTAACGTGAGTCTTGTAAAACCTTCTTTTTACGTTTACTCTCGTGTTAAAAATCTGAATTCTTCTAGAGTTCCTGATCTTCTGGTGTCGTCTATCATGTACTACCATCGTTATCGGAAAGTCT
+
@;;8:CCCCBBBCCCCCCBCCCCCCBCCCD@CCCC>CC@C@CCCCCAA>BBBCC@C@CBCC?B?BBBBBA::=8BBBBB1BA=BABB=BBBB?BBD?BB;>=ACBB?BBDBBBBA588B:=:=AAAA==><@A@?;?@@@A@@???A=>?@@A====<@@<A<AAAAA@@>><>@ABB5A:>:=>DDD/>>AAB:?=>>A@@>?>18878+8=>?A<@<?@<A@@@@AA<A=???@@A7;:@=>>>BB@::;B>>>?@ACA>><>A==><@B@@;@D8A@?;
@ATNG8:01418:06784
GATGGTAGTCTCAGATAGTCTATAGTACTCATTCGTTTCGGAAAGAGACAGGTACGTTAATAGTTAATAGCGTACTTCTTTTTCTTGCTTTCGTGGTATTCTTGCTAGTTACACTAGCCATCCTTACTGCGCTTCGATTGTGTGCGTACTGCTGCAATATTGTTAACGTGAGTCTTGTAAAAACCTTCTTTTTACGTTTACTCTCGTGTTAAAAATCTGAATTCTTCTAGAGTTCCTGATCTTCTGGGTCTCTCTCTCACGCACTACCATCGTTATCGGAAAGTCT
+
<?9;85<A@B@@@BCBBBABAHCCCC@@A>;;2;ACB;;;599)5::;5659=?9;;4:9=966:B@CCA@@:5/7399:::'//)/:::1;??>9>9945@259;<<>@CCCCDBCB?BBB>B@BBBABAAB>@A@C@DBA@@AACBBBBBBAAA>;;<@BB@C?BBBBBBCBCAC@@@@@,A?C=BBGIC1AAAAA8AAA<;;@@@@?BBBB0A;;::6:>BB?BBBA@@C?A?BECBBB?AAII>BCBB;;;B@@@@@BBBCCC?BBBCC@CCCD?BC>BBBB
@ATNG8:01421:06758
GATGGTAGAGAGAGCTCTCTCATCGTACTCATTCGTTTCGGAAGAGACAGGTACGTTAATAGTTAATAGCGTACTTCTTTTTCTTGCTTTCGTGGTATTCTTGCCTAGTTACACTAGCCATCCTTACTGCGCTTCGATTGTGTGCGTACTGCTGCAATATTGTTAACGTGAGTCTTGTAAAACCTTCTTTTTACGTTTACTCTCGTGTTAAAAATCTGAATTCTTCTAGAGTTCCTGATCTTCTGGATATGAGTGACTCGTGCTACCATCGTTATCGGAAAGTCT
+
>?>?544=>?9=955;::7////<9:>?>?>>:<<<<4;;6;7;ADDBBB@:9:@@4:09>@B>A=?BB::8<<==@?=>=)38,9===2?AAB@DA@<;:+00)/=>>7:=@@A>>?@BBB4817989;;9:688<C9>?A@<>>=<<=<=978;9>>>4;==D<>>>>=;=;<39::::-:<B<@@@@@/?;66:1666//-6--/.5355(356690505638553../5827789683...05577///76555:;;;59;;/./98;/55795;>7>A>>
@ATNG8:01427:06782
GATGGTAGATACTCGCTGATACACCCAGAAGATCAGAACTCTAGAAGAATTCAGATTTTTAACACGAGAGTAAACGTAAAAGAAGGTTTTACAAGACTCACGTTAACAATATTGCAGCAGTACGCACACAATCGAAGCGCAGTAAGGATGGCTAGTGTAACTAGCAAGAATACCACGAAAGCAAGAAAAAAGAAGTACGCTATTAACTATTAACGTACCTGTCTCTTCCGAAACGAATGAGTACACACTCTCATATGACACTACCATCGTTATCGGAAAGTCT
+
BBA@6;5555<<<<=<:99555555)5658===;;:<055:;<<A7::0403;;33333$3179333:::8881889:==.99.4.555&5994;;;??=<<@8<0953:<<055?499;;<;=>>996?5;>>=84944;:::@D@BBB>@@@@=<492489::=7992733,38777.777,377777#773933379875053899=,2,22444.4:;:;<;-3-333(39:7<<<;;;888;;;:=@@?A@@@A?=B?>6:433<69933-33(3877
@ATNG8:01379:06840
GATGGTAGTGTGTCTCTGAGAGTAGTACTCATTCGTTTCGGAAGAGACAGGTACGTTAATAGTTAATAGCGTACTTCTTTTTCTTGCTTTCGTGGTATTCTTGCTAGTTACACTAGCCATCCTTACTGCGCTTCGATTGTGTGCGTACTTCTGCAATATTGTTAACGTGAGTCTTGTAAAACCTTCTTTTTACGTTTTACTCTCGTGTTAAAAATCTGAATTCTTCTAGAGTTCCTGATCTTCTGGAGATACACATGATACTCTACCATCGTTATCGGAAAGTCT
+
855>8<CB;:6C>C;;:@B@@BA@ACA==>=B=B??@6:;6;?BBABB@@;>?=:5.5.5;<==B?@A@B00/<<8<====+=@:><A;)--.-(-::4<>766>=>>?AAEDDCA@>@BB?C@CCCCECDFACB@@?ABBEJGFFHCC?@@CA@<@AA<;;5<<@ABBBDAAA@CCCCC9B?C?CDDDE0@A;;;;.0000=>>>9@6;999(955559=:<<7<<659;;9=?BB<969:>=A:@999@@BB@@>>>>?@@@@A?A>>>B=@?BB@BD;?=00
@ATNG8:01386:06840
GATGGTAGCGCACACATAGATACAGTACTCATTCGTTTCGGAAGAGACAGGTACGTTAATTAGTTAATAGCGTAACTTCTTTTTCTTTGCTTTCGTGGTATTTCTTGCTAGTTACACTAGCCATCCTTACTGCGCTTCGATTGTGTGCGTACTGCTGCAATATTGTTAACGTGAGTCTTGTAAAAACCTTCTTTTTACGTTTACCCTCGTGTTAAAAAATCTGAATTCTTCTAGAGTTCCTGATCTTCTGGACGACGCGCACTGACACTACCATCGTTATCGGAAAGTCT
+
///;:;;A=CCBBCCDCBABAB;;;;9:99==39:44)49.4.5:999;;69;=<<5<7<055=7<7;;;::55.5:599999(99909::<4<<=<7<595)5A25995@@=BCAAABBB=@AA>A>BBBBBC;;:;CDE@JBCCB@AA@AAAABBBB?BBB?BB@D>BBCCDCECB@C;;;;;*;;@;A@BCC5BBCBB:>>>,007<0/*/////#/779=:@<@@:666=<<>9=9======:=<>8@>99999@@@@BBBB@>>9:6:@A@A?BBCB@DC>C;;;
@ATNG8:01397:06829
GATGGTAGTATATCGCGTCGCTATCCAGAAGATCAGGAACTCTAGAAGAATTCAGATTTTTAACACGAGAGTAAACGTAAAAAGAAGGTTTTACAAGACTCACGTTTAACAATATTGCAGCAGTACGCACACAATCGAAGCGCAGTAAGGATGGCTAGTGTAACTAGCAAGAATACCACGAAAGCAAGAAAAAGAAGTACGCTATTAACTATTAACGTACCTGTCTCTTCCGAAACGAATGAGTACTATAGACTATCTGAGACTGCCAAGGCACACAGGGGATAG
+
?@@D?CAAABCCBCCC@AAAAACA<9>BC@??@D;:7:?@@CBBA@=B@;@;@AAABBBB5B?C@ABABBB>>>28899999$4<6;4;;;0;;>:>A<ABCB;;;0;=A@=@@@=@ABBCBCBBBDECBBCC@CBBB=@?BBBBBB>C@CA@@@CBCAAAA>AAABBB@BB?BBB>??CCB>BBB?AAAAA2A@?ACBBB>A@>7@///;;9=9:=ACB?BCB???B@B@BCC>CCD>BABBBBBBBCCCCDB@@CC???>CC;<9A>@<@B??<8888(7>89
@ATNG8:01401:06810
GATGGTAGACACGTGTGCTCTCTCGTACTCATTCGTTTCGGAAGAGACAGGTACGTTAATAGTTAATAGCGTACTTCTTTTTCTTGCTTTCGTGGTATTCTTGCTAGTTACACTAGCCATCCTTACTGCGCTTCGATTGTGTGCGTACTGCTGCAATATTGTTAACGTGAGTCTTGTAAAACCTTCTTTTTACGTTTACTCTCGTGTTAAAAATCTGAATTCTTCTAGAGTTCCTGATCTTCTGGGATGTGTGCGCAGTGCCTACCATCGTTATCGGAAAGTCT
+
9::E;CCCBBBB@@@;9:<@CBCBBCCBBCCC@CBBA<BC>A@BBBDCCC@BCCBA?B@BCCC@C@BBBBBACCB===<<<,7@6BBBC>BBBB?BBB?AB599?CAA?BDEBB@@A>BAA7=7=>>>@@@@;AA@@9>>>@>>??AAA=?=@?A<@@@<@A<@<@@@AB???@<@@@A@5@=K:=>???/?@<<<6777///;:9=;>DGD/>===C<A<;;8;AAB>==;@=AAAAAA877==2:///=::;;;A@@@B:>>@=>>>>>:>@>>;>E:@==:
@ATNG8:01401:06829
GATGGTAGCGCGACGAGCGTAGACCCAGAAGATCAGGAACTCTAGAAGAATTCAGATTTTTAACACGAGAGTAAACGTAAATAGAAGGTTTTACAAGACTCACGTTAACAATATTGCAGCAGTACGCACACAATCGAAGCGCGTAAGGATGGCTAGTGTAACTAGCAAGAATACCACGAAAGCAAGAAAAAGAAGTACGCTATTAACTATTAACGTACCTGTCTCTTCCGAAACGAATGAGTACTGCGTCTCACTCTCGCCTACCATCGTTATCGGAAAGTCT
+
944>5:ACABBAAACBCC;:<HCCC>CCB@966<;;4:8556;::>:==:=8=B:;;EEE3C>AA<<==<====188599)5:;;5:.555&5999;?@>BBBBB@B?BC@CBB@BCBBCFHBAACCA@@FG@CCBB?A?@@BBB?B@B;;::ACC??@B?BBBBCB?BB@CBB>A@@@@<A@A>@@AA@.==;?>>====:916)//991616?CCE@DBA@A9959<?AA:A9:7:??BBABABBBBBCBBBCCECBC?BCD@EBBAC?ACBA<@@8@000
@ATNG8:01405:06802
GATGGTAGGCGTGTGAGAGTCTGCCCAGAAGCATCAGGAACTCTAGAAGAATTCAGATTTTTAACACTGAGAGTAAACGTAAAAAGAAAGGTTTTAACAAGATCTCACGTTAACAATATTTGACAGCAGTACGCACACAATCGAAGCGCAGTAAGGATGGCTAGTGTAACTAGCAAGAATACCACGAAAAGCAAAGAAAAAGAAGTACGCTATTAACTATTAACGTACCTGTCTCTTCCGAAACGAATGAGTACCTCTCAGACGCTCGTCCTACCATCGTTATCGGAAAGTCT
+
:::A<<;C9BBCB@=CBCC966===6:::8555>=>=:>:<<<<=>>:==<@<;?;::999'937778///::::;+/333888'333(349==/<488.33833334<;7;6983////(//.--65-..335:CBBB7::=>025=:996836=?>?=@888=>>>>A?>>DC>DD<;;;0566222&2255'2:9<9.::058>ABB>>>:>:>AAF<@<@>;;;>E@@@;;:6;5;AA7?>>:>@AA7768:::===>>>>>>>>B:>>><@??>=6;:==8<=3:777
@ATNG8:01411:06810
GATGGTAGATATATGCACGCTCTACCAGAAGATCAGGAACTCTAGAAGAATTCAGATTTTTAACACGAGAGTAAACGTAAAAAGAAGGTTTTACAAGACTCACGTTAACAATATTGCAGCAGTACGCACACAATCGAAGCGCAGTAAGGATGGCTAGTGTAACTAGCAAGAATACCACGAAAGCAAGAAAAAAGAAGTACGCTATTAACTATTAACGTACCTGTCTCTTCCGAAACGAATGAGTACACACTCTCATATGACACTACCCCATCGTTATCGGAAAGTCT
+
AACA8<<C@@<BBDIFDDBBBCCBB?C:;9;CCB;;8;?DCBBBBC@BA?A?BBACCCCC3C>AAAABCDDBBB9>?;<<<<*;C>C<@@@9@CCADCCCHDCBB>A@::8;BC=@ADC@@ABCCCCCCBBB@BBBB?AABCB@A@?C@CBC?BBBBCBBB@CCBBCB?CC?@??>?????8?A@9<=<<?=&=A:?:89BAABB?B?>>==:=<??CCC?AABCBBB?B?BDD=BAA>AABABBBBBBBBBBCB==>DDB985BAAA9BAAAB?A@AB@BD>B:99
@ATNG8:01415:06830
GATGGTAGTATATCGCGTCGCTATCCAGAAGATCAGGAACTCTAGAAGAATTCAGATTTTTAACACGAGAGTATACGTAAAAAGAAGGTTTTACAAGACTCACGTTAACAAATTGCAGCAGTACGCACACAATCGAAGCGCAGTAAGGATGGCTAGTATAACTAGCAAGAATACCACGAAAGCAAGAAAAAGAAGTACGCTATTAACTATTAACGTACCTGTCTCTTCCGAAACGAATGAGTACTATAGACTATCTGAGACTACCATCGTTATCGGAAAGTCT
+
<::C?CCDBBBBCBBBDAABCCDEC@CCD@BBBBBB?A?BCCCCCC@CC@C@CBA:;:;;*<<BCCCCDBBCCAAAAACDDE5AB>A?BBC9BBC?B@??CBABB?A?@@A<A>ABBBDCCCCCCBBBCCCACCCC?BBCCCCBB?C@DAA>ACECBBBC?BBCBCC@CB?BBB>??BCC>BBB?@@@@?2@C=A???CCCBB>A>ACDB@B?BBCDCACCBAA@@4;6;AB<B@@=;::ACCCBBBBBBDCABABBCBAC@@?<?AA?@>@CCC@CC>D:99
@ATNG8:01419:06848
GATGGTAGGAGACACGTCGCACACGTACTCATTCGTTTCGGAAGAGACAGGTACGTTAATAGTTAATAGCGTACTTCTTTTTCTTGCTTTCGTGGTATTCTTGCTAGTTACACTAGCCATCCTTACTGCGCTTCGATTGTGGCGTACTGCTGCAATATTGTTAACGTGAGTCTTGTAAAACCTTCTTTTTACGTTTACTCTCGTGTTAATAATCTGAATTCTTCTAGAGTCCTGATCTTCTGGGTGCGCTACAGTCTCTCTACCATCGTTATCGGAAAGTCT
+
:55<7<CC?AABBCCCBB@BDCCCCABBDCBB=@DGG>CC?B?BCCDCCD?CCDBB?B?CCCC?B?AAB@@ACEC??????1:A>BBCC=CCAA?BBB>BB>BBBBBB=BCCCBAAA>AAA>A>:==C@???<AB??=???<>@@AACCACBBB=BBC?AA=A?AAAAAABBB@B>>>>5>;?:<<<<<.;=<<<5<<<<<=@A@@<@<AA<@@>>><?=A@<@AD>>>@A<AA@???:>===7=@@BA@@@@@>>>?>@>>>9><>AA:?AAA:>>9>>>;
@ATNG8:01423:06846
GATGGTAGTATCTGCACACTCTGTCCAGAAGATCAGGAACTCTAGAAGAATTCAGATTTTTAACACGAGAGTAAACGTAAAAAGAAGGTTTTACAAGACTCACGTTAACAATATTGCAGCAGTACGCACACAATCGAAGCGCAGTAAGGATGGCTAGTGTAACTAGCAAGAATACCACGAAAGCAAGAAAAAAGAAGTACGCTATTAACTATTAACGTACCTGTCTCTTCCGAAAATGAGTACTCTCTCAGAGACACACTACCATCGTTATCGGAAAGTCT
+
///>6;ADDFAA@B@@@BBDCCBCCACCC@CCCCAA?@9;;BA@@B=@@=@?ABA::99:):<@@B?@@BBAA@<@>@@BCB3BB@C@DHE;FCC@CCCCBBB:97;@CEACBB?BBBCBCCDEBCBCCCCC@CBBB@AAABBCCC?G@C::;;BBBCCCC@BBAAAB@BB@BBC?CBBAB<@@@;999988%8A;>=??BABBA7;6;<=@:?;??B;;:;BBBBA?<@?@AAA9BDBBBCCBC999??BBDDBBB>>>BF@A?>>B=????>@@9@99:
@ATNG8:01386:06859
GATGGTAGTGTCATATGAGAGTGTGTACTCATTCGTTTCGGAAGAGACAGGTACGTTAATAGTTAATAGCGTAACTTCTTTTTCTTTGCTTTCGTGGTATTCTTGCTAGTTACACTAGCCATCCTTACTGCGCTTCGATTGTGTGCGTACTGCTGCAATATTGTTAACGTGAGTCTTGTAAAAACCTTCTTTTTACGTTTACTCTCGTGTTAAAAATCTGAATTCTTCTAGAGTTCCTGATCTTCTGGACGACGCGCACTGACATCGTTATCGGAAAGTCT
+
:<<B@CDD@;;;;@BBBA?@B@<<<;999954.48:<4=>9<8<<;;6668<???=<@9;;>>7;6;<556;;69=599<<<*<<@7666@6==9727/.*-5*--//:<8<<666;AA?CCC@C?CA;;;DAA6;::9?AB@?@@A?<<<;;;==C?9:9?CEAD?BBB?A@DA@;?9::::'::?299<<<)66C>>/6595559=9949;;;(99;;<9>>BC=:0000/;)/)/79;54.5:<7@==<=>>@@CCB<<AB9;9B@CBAA6;;6;@@@
@ATNG8:01395:06888
GATGGTAGTGATACAGATCAGACACCAGAAGATCAGGAACTCTAGAAGAATTCAGATTTTTAACACGAGAGTAAACGTAAAAAGAAGGTTTTACAAGACTCACGTTAACAATATTGCAGCAGTACGCACACAATCGAAGCGCAGTAAGGATGGCTAGTGTAACTAGCAAGAATACCACGAAAGCAAGAAAAAGAAGTACGCTATTAACTATTAACGTACCTGTCTCTTCCGAAACGAATGAGTACAGAGAGTACGATATGTCTACCATCGTTATCGGAAAGTCT
+
9::@@B?@@@D;:9BCBBBBBBBDIBFCC@BBBB;;7;=BBBBCBF@??<??A@>==???.97;BBBBBBBBCC:739????1AA=A<@@@8@@@?C;;;CCCCC@D@B@=AAA=AABBCHEDBBBCGGCBB?BABA>BBCCBBA@?A@CBB@BCDCDCCD@CCBDBC?BA?CCD@AA>?=5;77/7AA?A29:59@@@BAB??<?988BB9>8;:@@A>ACC@@@@>@>AAA<BCC?AABBCBCECCCCBAAABBABB???ACC??<<>A<AAAA<@@8==;;
@ATNG8:01396:06892
GATGGTAGCGAGCGAGTGTGTATACCAGAAGATCAGGAACTCTAGAAGAATTCAGATTTTTAACACGAGAGTAAACGTAAAAAGAAGGTTTTACAAGACTCACGTTAACAATATTGCAGCAGTACGCACACAATCGAAGCGCAGTAAGGATGGCTAGTGTAACTAGCAAGAATACCACGAAAGCAAGAAAAAAGAAGTACGCTATTAACTATTAACGTACCTGTCTCTTCCGAAACGAATGAGTACAGAGAGTACGATATGTCTACCATCGTTATCGGAAAGTCT
+
///769?CBBBCB@@AC@@ABBBAA?BCCBCCCDA@=@?ABBCCCC?BB?B;??CCCCCC5D=AAECECCC;998;@BBMDD5CC?B?CDD;CCC@B:;;BCC;;:;@BB?CBB>@@BDGDDEBBBCBCCCC@CCCC?BBCBCCCE?C@DBA?AGCCBCBE@BBBCCC?B?:@;;000@@@9;;=<9:9:::%:@;<?>A@@BAA<?<>@AC?C?CBCDDACDA@@CC@C?CCE@CAA>:;9ACBABBBAAABGBBBAABCBBBBB?BBBBD@C??@?>>7>;;;
@ATNG8:01398:06867
GATGGTAGTATAGAGCTCTACATAGTACTCATTCGTTTCGGAAGAGACAGGTACGTTAATAGTTAATAGCGTACTTCTTTTTCTTGCTTTCGTGGTATTCTTGCTAGTTACACTAGCCATCCTTACTGCGCTTCGATTGTGTGCGTACTGCTGCAATATTGTTAACGTGAGTCTTGTAAAACCTTCTTTTTACGTTTACTCTCGTGTTAAAAATCTGAATTCTTCTAGAGTTCCTGATCTTCTGGGCAGACTCTCACACGCCTACCATCGTTATCGGGAAAGTCT
+
?@@B?BBCABABBBBBABBCCCCEHBBBCCBC?A@??:@A?B@BBBCCAA>ACBCB@C?AAAA@C??@@??CBAB@CCDDD2A@>A???:?CCC@BBB?A@=>=?@9:49DCBBA@@;@@@=A<???@@???=C???<>>@@@@@@?@?@?@@??6:;;:>=5;5;?A@@@ACC7;<@@@5@=B7;;BBB/?>>>D6==>>>>@@CB=DDDD/?:;;F=B=@@<A@@@>>>=D=BBBB=<6;99909:::=>@??@@AAAA<@AB:;;;?A9>A888)8:/:<<<
@ATNG8:01400:06882
GATGGTAGATACTCGCTGATACACCCAGAAGATCAGGAACTCTAGAAGAATTCAGATTTTTAACACGAGAGTAAACGTAAAAAGAAGGTTTTACAAGACTCACGTTAACAATATTGCAGCAGTACGCACACAATCGAAGCGCAGTAAGGATGGCTAGTGTAACTAGCAAGAATACCACGAAAGCAAGAAAAAAGAAGTACGCTATTAACTATTAACGTACCTGTCTCTTCCGAAACGAATGAGTACATAGATATACGTATAGCTACCATCGTTATCGGAAAGTCT
+
>;;B:ADAB;9;AACBBEEC<<9>?0=?>:?CBBBB@BACCCAABD@BB?B?BBBBBBBB3B?CCCAAAAACCD>B9::CCC1@@>;;DCC:CGDAEBABCCCBA=A?;;7;CC?BBCBCBBBCCCCBBBCC?ABBB?BBBCCCBB?B@C@A>ACCCBBBA?BCCCCC?BB?BBB<>?AAB=><<<9::999%9?;>?>?CA@;<,/*/9:</616?AAA@CCCBBAB>A=ABB=BBB>ABBBCBBB???B??>??:9777779::8==99=8A5553;;.6566
@ATNG8:01404:06868
GATGGTAGCGCATATCAGCGCAGCCCAGAAGATCAGGAACTCTAGAAGAATTCAGATTTTTAACACGAGAGTTAAACGTAAAAAGAAGGTTTTACAAGACTCACGTTTAACAATATTGCAGCAGTACGCACACAATCGAAGCGCAGTAAGGATGGCTAGTGTAACTAGCAAGAATACCACGAAATGCAAGAAAAAGAAGTACGCTATTAACTATTAACGTACCTGTCTCTTCCGAAACGAATGAGTACCTCTCAGACTGCTCGTCCTACCATCGTTATCGGAAAGTCT
+
:5;;7:99:9:>?@@@99:@??::9)5@B=B=<A?>.5259999:>0557<5::544:::(:.56695<9//)/0)///////$/;27)555&5;;.55555<<9;;4;8=;85/0)/>0//88:99995556<89>=A,//::::<<8<8<<@=A;;595555;;=>?>:=<79=;10/666(////(/////$/71778888;;=7=7=88<;>:=7?9929::9AAB?B@:;;6;B@3854433:4><?>>=////96993307>9,3355858:4404;1:444
@ATNG8:01405:06855
GATGGTAGTGTCATATGAGAGTGTGTACTCATTCGTTTCGGAAGAGACAGGTACGTTAATAGTTAATAGCGTACTTCTTTTTTCTTGCTTTCGTGGTATTCTTGCTAGTTACACTAGCCATCCTTACTGCGCTTCGATTGTGTGCGTACTGCTGCAATATTGTTAACGTGAGTCTTGTAAAACCTTCTTTTTACGTTTACTCTCGTGTTAAAAATCTGAATTCTTCTAGAGTTCCTGATCTTCTGGTAGAGCGTGCATATATCTACCATCGTTATCGGAAAGTCT
+
A??C?CCCCA@BBEGBBABBDBBBCCA@@B@@<@AAB=CE@C@CBBACBHACCCCC?B?BBAC@B?BCBBCCBAA>;;;;;;%;<>;?BB<A:?@@ABC@CC:;;BCCC@AAABCDAA?BCC@C@BBBCCCCCACCCC@BBCBBBCCDCCBBBBBB?B@@?AC?B@CCCCCCCBC?BCCGE;D@C;;;CCC2AA@@@;@BBBCCCCBB?BJEE5CCCCC@CBCC?BBCCBBB?B@CCDBBB;;:E@BCCCCBCCDDDBBBDCCBCC@B@@@C@CCCD@CC<@@;:
@ATNG8:01407:06862
GATGGTAGTATCTGTCTACGAGGCCAGAAGATCAGGAACTCTAGAAGAATTCAGATTTTTAACACGAGAGTAAACGTAAAAAGAAGGTTTTACAAGACTCACGTTAACAATATTGCAGCAGTACGCACACAATCGAAGCGCAGTAAGGATGGCTAGTGTAACTAGCAAGAATACCACGAAAGCAAGAAAAAGAAGTACGCTATTAACTATTAACGTACCTGTCTCTTCCGAAACGAATGAGTACTGTATCTATGTGTGCGCTACCATCGTTATCGGAAAGTCT
+
@@@C@CAA@BC@@@DBBBBBBB?B?BCB:;;ABBB?B>@@BBCCE>@@?A?AB:::ABA2B?FCBBBBAA::9,:@99999(:@;@<A@A8ABB?BBBA=<<==9>:>?:>@@:=>@@@A@@?????>>>?<?@AA<?>>>>>>B<A;>@C?A:::???@;@AD?AA>AB?CCC?BBBBB:<<=8=<<<</9:5:@@AAAA@A<>;>>?A:>9>;;;?<=@A@===<A<>9=6;00,0;;>0:9?::=>>>889BBBBBBCCAA<AAA=>:ABAC@AA8=>//
@ATNG8:01415:06852
GATGGTAGATACTCGCTGATACACCCAGAAGATCAGGAACTCTAGAAGAATTCAGATCTTTAACACGAGAGTAAACGTAAAAGAAGGTTTTACAAGACTCACGTTTAACAATATTTGCAGCAGTACGCACACAATCGAAGCGCAGTAAGGATGGCTAGTGTAACTAGCAAGAATACCACGAAAGCAAGAAAAAAGAAGTACGCTATTAACTATTAACGTACCTGTCTCTTCCGAAACGATGAGTACTATAGACTATCTGAGACTACCATCGTTATCGGAAAGTCT
+
BCBC@CCCCA@ADDCCCCBBBBBCF?CCC?A@AB:96;=@@AABBB@@?=@=ABB::;BB;B=???@@@A?=<<3879444&3;7;7<<;.:::6:=797<<777(73<98=787(3777;:;;>C?@9:;AA=AFBB?AABCDAAA7;5<AB<AACBCBCB@BBAB;;6;A=@AA9=>:99/9992999:99%9=5393399>>898>;:>@>B>@>DA@=BA@AA@@=>@AAA9A000//9=?BBB@BBA>>=BBBCCCCBC;;6:?::;@EDEC@CD=B@?@
@ATNG8:01424:06856
GATGGTAGTATCTGTCTACGAGAGCCAGCAAGATCAGGAACTCTAGAAGAATTCAGATTTTTAACATCGAGAGTAAACGATAAAAAAGAAGGGTTTTTACAAAGACTCACGTTTAACAATATTGCAGCAGTACGCACACAATCGAAGCGCAGTAAGGATGGCTAGTGTAACTAGCAAGAATACCACGAAAGCAAGAAAAAGAAGTACGCTATTAACTATTAACGTACCTGTCTCTTCCGAAACGAATGAGTACGTGTGACGTACATCGTTATCGGAAAGTCT
+
>?@C:BCCCAAADDCCBCCCCCCDI@B;669=AAB::89?CAA;;5A<?;;>788898;;<+=58<88833//877/8-,,,8666%,,(-5,6999'//37.7732225555,5.5636663799:@BCCCCCCCBBBC?BC??=@CCBBBBB?C@BBB?BCCBBBAA?CCCCCC?BB<A??:??AAA9??=;99999.9A?C@??CADBA:?:?AAA5768ACBC@CCBBBBB??=?BE>CBB@BBBBBCBBBBABBCCBBBBA@@D@CBBB@B?9@>88
@ATNG8:01386:06933
GATGGTAGTGTGTCTCTGAGAGTAGTACTCATTCGTTTCGGAAGAGACAGGTACGTTAATAGTTAATAGCGTACTTCTTTTTCTTGCTTTCGTGGTATTCTTGCTAGTTACACTAGCCATCCTTACTGCGCTTCGATTGTGTGCGTACTGCTGCAATATTGTTAACGTGAGTCTTGTAAAACCTTCTTTTTACGTTTACTCTCGTGTTAAAAATCTGAATTCTTCTAGAGTTCCTGATCTTCTGGTCTACTACACTGTACTCTACCATCGTTATCGGAAAGTCT
+
///96;?CCBBCABB@9:6CCCCBCDBBBCBC@CDCC>CC?B?ABBBCCCACCBCD@DBFCCBAC@CCCCCCEBB=<;;;;*9A<A;;;0;CAA>BBC?BC:;;B@BC@AABBCCCDACCC?CAEGBB<<;C:;;CC:;;CCCCCCCDBA;;:??;>@A=@@=@<@@@@@ABBCABBBDD;D@C?BAEEE1BABBB;A@BBBCCBBB5;;;;*;BAAB@C@BB>@@@C;<<7;>@A@@@C;?;;4;@ABBBBBBBBCCBBBECCCA@@ACC@BBCC@CC?AA@C
@ATNG8:01397:06940
GATGGTAGCAGACGTGACAGAGCGCCAGAAGATCAGGAACTCTAGAAGAATTCAGATTTTTAACACGAGAGTAAACGTAAAAAGAAGGTTTTACAAGACTCACGTTAACAATATTGCAGCAGTACGCACACAATCGAAGCGCAGTAAGGATGGCTAGTGTAACTAGCAAGAATACCACGAAAGCAAGAAAAAGAAGTACGCTATTAACTATTAACGTACCTGTCTCTTCCGAAACGAATGAGTACGTGTGCGACGTGTCTCCTACCATCGACGAATAGAAGTCT
+
:55;9<;;;>>=<666669BCDCCG@AABAC@@@;;4:8>=?@@@A;@?=A>ACCBBCCB3B?BBBDBAAAAAA=??ABEEE5BB?B@CCD<GCC@BCFBBB@><8<800+0@@;=@BABEGECCCCCCCAA>ABBB?ACDD@@@?=C?C;;:<CCCEDCC?AAA??@???9?BA;??AAA9@9959ACCE3CD??@?ABBAAA:>:>>>?6;7;@BBB?BAA@@BD?C=AAA9???;?AA@ABAAAB???@???@@A==?=???=>>==:99@;888B=??@:
@ATNG8:01401:06941
GATGGTAGCTCGCTGATGATATCTCCAGAAGATCAGGAACTCTAGAAGAATTCAGATTTTTAACACGAGAGTAAACGTAAAAAGAAGGTTTTACAAGACTCACGTTTAACAATATTGCAGCAGTACGCACACAATCGAAGCGCAGTAAGGATGGCTAGTGTAACTAGCAAGAATACCACGAAAGCAAGAAAAAAGAAGTACGCTATTAACTATTAACGTACCTGTCTCTTCCGAAACGAATGAGTACGTGTGACGTACGTGAATCGTTATCGGAAAGTCT
+
AAAC@DDAABBBCCCCCCBBBCCBB?CCCACCCB::9;?AABCCCCACC>A>@@?????@.@=ABCBABCCBBB;@@;;;;;*;@?B?BBB;CDC@CAABCCC;;;7;>BB>B@@>@@DECCCCCC;;;BCEE@CCBB?BCDCBBBB<@=A::7;BCBCBCF?AAABBB@BB?BBB7:::9:27=>:99::::%:@;9:7BBB???<B;>>??<?:==::;<@BAACAA>A=AAB>CBB?BBBBBBBBBBBBBCCDCDBDCG?CCBB?C@?@@EC>C996
@ATNG8:01405:06944
GATGGTAGGCACTGCGCACACATCCCAGAAGATCAGGAACTCTAGAAGAATCAGATTTTTAACACGAGAGTAAACGTAAATAGAAGGTTTTACAAGACTCACGTTAACAATATTGCAGCAGTACGCACACAATCGAAGCGCAGTAAGGATGGCTAGTGTAACTAGCAAGAATACCACGAAAGCAAGAAAAAAGAAGTACGCTATTAACTATTAACGTACCTGTCTCTTCCGAAACGAATGAGTACATTGATATACGTATAGCTACCATCGTTATCGGAAAGTCT
+
//::+//?5:::<?@????CBDAAA>ADC@CECCBA@B@CCC;;;CHDC@CBC@;9;;;':<A??@??@<A?A=??@?C<A=?=7<.555&55:.56=;;;=95165:;5555.55:<>>@@C@@@CCCCC@BDBD@C@??::9@=B@BAA=:99?ABBC?CCBBBB?BB?AA@<@@?==5;;;5889999%9><=>;>=8;;A=A==<>?9=8==A@?<::9><<=:?200:3:;?+0/:;;=><;:>8:;888333;<<?@BA?AA?77/5755-5>/9789
@ATNG8:01408:06935
GATGGTAGTATATCGCGTCGCTATCAGAAGATCAGGAACTCTAGAAGAATTCAGATTTTTAACACGAGAGTAAACGTAAAAAGAAGGTTTTACGAGACTCACGTTAACAATATTGCAGCAGTACGCACACAATCGAAGCGCAGTAAGGATGGCTAGTGTAACTAGCAAGAATACCACGAAAGCAAGAAAAAAGAAGTACGCTATTAACTATTAACGTACCTGTCTCTTCCGAAACGAATGAGTACGAGAGAGCACACGTGTCTACCATCGTTATCGGAAAGTCT
+
955A9<CC@@@CDBCDDDCCBBCCCCCD?CCCC@@=A?ACCGDBB@CC@E@CCBBBCCC5C?BCCBBBBBDFD>A@<;;;;*;B?B=BBB:BCCEBABBCCC;;8;@BB?C<<9<CAAACCBAACCCBBBB?BBAA?ACBABCBB?B@BBC@BCBBCBBB?BBBBBB?BB>ABB999CCD=?<<;999999%9<9;837=:>@=<<:85770705<A@A899AAB@A?A@CDC<CCC?@AABBBCABBBCAAABC=>>BBBBBBC?A@??C@BBBC@FF<>999
@ATNG8:01410:06947
GATGGTAGCAGACGTGACAGAGCGCCAGAAGATCAGGAACTCTAGAAGAATTCAGATTTTTAACACGAGAGTAAACGTAAAAAGAAGGTTTTACAAGACTCACGTTAACAATATTGCAGCAGTACGCACACAATCGAAGCGCAGTAAGGATGGCTAGTGTAACTAGCAAGAATACCACGAAAGCAAGAAAAAGAAGTACGCTATTAAACTATTAACGTACCTGTCTCTTCCGAAACGATGAGTACAGGAGGTACGTACGTGAGCTACCATCGGTTATCGGAAAGTCT
+
///:6:?@?;<<<<=>>>?<<6666.6<<169CABB@C?BB;99>B=@@>@=?AABACDA)803339779;333(37;;:99$9;5:.555&5::55555;77//*/)//28=?7@@<?=666A@<966?>?=>?@>+/////754059<<<;>>B>>C@?<?@@@A@<@A=99:?CAABG<??=<88999(7>8774==<8:=,22,276946252498055:::::47+//6.6///668889//(/606/338;999:322689(----(-2666609909;;;
@ATNG8:01412:06920
GATGGTAGTATATCGCGTCGCTATCCAGAAGATCAGGAACTCTAGAAGAATTCAGATTTTTAACACGAGAGTAAACGTAAAAAGAAGGTTTTACAAGACTCACGTTAACGATATTGCAGCAGTACGCACACAATCGAAGCGCAGTAAGGATGGCTAGTGTAACTAGCAAGAATACCACGAAAGCAAGAAAAAAGAAGTACGCTATTAACTATTAACGTACCTGTCTCTTCCGAAACGAATGAGTACTATAGACTATCTGAGACTACCATCGTTATCGGAAAGTCT
+
?:?C@CCBBBBBCCCCBBBCCDFDD@CAC@DEDB@@=@<AABBBHC@CD@C@CDDBCCBB5B?BBCBBBBA@@?:@BBCDCC5CC@D@CCC;DCC@CCCCCCD@@>@AEDEBCB?BCCBCAAABBB@@@BAB>AAAA>BBB@@BBC?@?@@A?@CBCB@@@?CCBABB???=>>>8==888-8::4888888%/;7>///@@??@8;7;?CC7<8<@CCC@BBA@?>>497:AA=C??=AAAAEBBBCDCCABBBC???AAADCBB?A>>?A?AEBB?BF>C:98
@ATNG8:01427:06912
GATGGTAGTGTCAGTGCGCGTCGTCCAGAAGATCAGGAACTCTAGAAGAATTCAGATTTTTAACACGAGAGTAAACGTAAAAAGAAGGTTTTACAAGACTCACGTTACAATATTGCAGCAGTACGCACACAATCGAAGCGCAGTAAGGATGGCTAGTGTAACTAGCAAGAATACCACGAAAGCAAGAAAAAAGAAGTACGCTATTAACTATTAACGTACCTGTCTCTTCCGAAACGAATGAGTACGAGAGAGCACACGTGTCTACCATCGTTATCGGAAAGTCT
+
:55>9>CCCBBBBBABDDDDCCCCCACDD@CCCC;;9;>BBCCDBB?BB@D@BBBBBCDC3B@BBBBBABAAAA9@@;;;;;*;B=B?CDC<CCFADBBBCBB@@?@CE@DBB?BBBBCCCCCCCCCBCBB?BCDD>??BBCCBA?C@CAA?ACBBBBDC>A@BCCC@AA=@@A;??AAA=@??;999999%9@;=9:9DEB@@;?:>>BB<@<@?BBB?BCAA@??<??BCC>CBB?BBBBBBBBBBBBBBBB@BBCCCBBBBB?@AAAD?BBBB?@@:A>88
@ATNG8:01383:06965
GATGGTAGCACACGAGATCTCATCGTACTCATTCGTTTCGGAAGAGACAGGTACGTTAATAGTTAATAGCGTACTTCTTTTTCTTGCTTTCGTGGTATTCTTGCTAGTTACACTAGCCATCCTTACTGCGCTTCGATTGTGTGCGTACTGCTGCAATATTGTTAACGTGAGTCTTGTAAAACCTTCTTTTTACGTTTACTCTCGTGTTAAAAATCTGAATTCTTCTAGAGTTCCTGATCTTCTGGCGCGTATGTATGTCGCCTACCATCGTTATCGGAAAGTCT
+
@>?C@CCBBCCCABBCDDDCBA==CC<AACBB@BBGF>BB?B?DCCCCCC?CBCCC@C@CCBB?B@CCCACCBBA????>?.@@?AADC>BCBB?BBB?BB>AACBBB=ABBBCBBB>BBB@B?BCCCB@<=<AABA;AAAA@@>>>BBBAAAAA<???;;;7;=AAA@@@@@@:==>@@5@8>:==AAA/>>>BB:B@?>==>>@@=====,=///=7=7AA<AAAA>;;5;5;BBAA@:>>A=>=>?;;;@A@@@@D>>:>=A;@<>>@9<<>>5660666/
@ATNG8:01400:06978
GATGGTAGCGCGACGAGCGTAGACCCAGAAGATCAGGAACTCTAGAATAATTCAGATTTTTAACACGAGAGTAAACGTAAAAAGAAGGTTTTACAAGACTCACGTTAACAATATTGCAGCAGTACGCACACAATCGAAGCGCAGTAAGGAGGCTAGTGTAACTAGCAAGAATACCACGAAAGCAAGAAAAAGAAGTACGCTATTAACTATTAACGTACCTGTCTCTTCCGAAACGAATGAGTACGATGAGATCTCGTGTGCTACCATCGTTATCGGAAAGTCT
+
:5:>;>CCCCC@BBBBBCCCCBCCD>ACC@D@@@CD@D@ABBCCBB?BD@C@CAAABCCC2C?ABABBCCBBBD9@=;;;;;*;B>B>BBB9BBB@CCCCDDCCC?B???=?BB?CBCDFCCDCCBCDDCCB@BBBB@CBBBBCBB?D=::6;ABBCCCC@DCCCAB?BB@ABA?BBBBC?BAA>ABDDC2CC?CAAACBBCC?B?BCBB@B?CCCCC>AABA999=?<@CD>CCD@CBCBBBCCCCAAABCCBBBBBA@@ABB?CBBAC?CCBB>AA;@@@@
@ATNG8:01407:06975
GATGGTAGATACTCGCTGATACACCCAGAAGATCAGGAACTCTAGAAGAATTCAGATTTTTAACACGAGAGTAAACGTAAAAGAAGGTTTTACAAGACTCACGTTAACAATATTGCAGCAGTACGCACACAATCGAAAGCGCAGATAAGGTTGGCTAGTGTAACTAGCAAGAATACCACGAAAAGCAAGAAAAAGAAGTAACGCTATTAATCATATTAACGTACCTGTCTCTTCCGAAACGAATGAGTAACTACTCTCAGAGACACACTACCACGTTATCGGAAATCT
+
@;::5:<>?A@:=;555:5566==@8===6690.88(.(----/:;0558<788888733$3,3/6///56666(-/////&/7294999+955.55<999955.4744.44:5::;555;<;<666559:599444)47777///737(-(/)/7779;<<9<<=55578;;:88:?87733&333333333$3768//)/:///507)////77277454997444///8)/)/6;1://)/4::44.48888;9445;;<;<;666<<9<///)////)/;3===
@ATNG8:01411:06953
GATGGTAGGCGAGAGTGAGACGCAGTACTCATTCGTTTCGAAGAGACAGGTACGTTAATAGTTAATCGTACTTCTTTTTCTTGCTTTCGTGGTATTCTTGCTAGTTACACTAGCCATCCTTACTGCGCTTCGATTGTGTGCGTACTGCTGCAATATTGTTAACGTGATTCTTGTAAAACCTTCTTTTTACGTTTACTCTCGTGTTAAAAAATCTGAATTCTTCTAGAGTTCCTGATCTTCTGGGTCTACGCTCGTCGCGCTACCATCGTTATCGGAAAGTCT
+
:55D;CCC?AAAACC@@@@@0//===CCCCAA?ACCC?BCC@CCCCCBB@BCCCB@C?AABC@D?BBCDCCC?BBCCC3BB>C???7?A@@<??>:<;48833;<8=ABBBBA@>AAA>A??????BBB=CCCC?AAAAA=>>AA@???AAA=???<AA<><>>>A>>:>C=B@@@@2;5;:=====.=AAFE8>>@@@AA><<188788%877<?7>6=B>@CCB??@?B?BAAA9:9:ACD>ABABBB@BBB9:9BBBBBB?A@???<>?AC>AA=BCCB
@ATNG8:01426:06969
GATGGTAGCGCACACATAGATACAGTACTCATTCGTTTCGGAAGAGACAGGTACGTTAATAGTTAATAGCGTACTTCTTTTTCTTGCTTTCGTGGTATTCTTGCTAGTTACACTAGCCATCCTTACTGCGCTTCGATTGTGTGCGTACTGCTGCAATATTGTTAACGTGAGTCTTGTAAAACCTTCTTTTTACGTTTACTCTCGTGTTAAAAATCTGAATTCTTCTAGAGTTCCTGATCTTCTGGAGATATCATCAGCGAGCTACCATCGTTATCGGAAAGTCT
+
744:7<@@AFGCCBBBBBDCFCABBCCCCDBB@BBBG@EE?B@BCDCCCC?CCCCE?C?CCBB?B?BCBCBBBCB;99999*9?=ACBB>CDCC@CCC@DJ>AABCCC@CCCCCCCD@CBB=C@CCCCCCCCACCDD?BBCCCBBBDDCCBBCCC?CCC?CC?C@DCBBCBBCCBCBBCB;B?B?;;;;;.;ABCD>BBCDDCCCBC@BBBB5BBBCFAC@CC@CCDCDDD?C?AAACDD?BBB?CCCCCCCBCCCCCBBBCDCC>AABBD@CCCC?CC=B???
@ATNG8:01378:07031
GATGGTAGTACATGATAGACGACACCAGAAGATCAGGAACTCTAGAAGAATTCAGATTTTTAACACGAGAGTAAACGTAAAAAGAAGGTTTTACAAGACTCACGTTAACAATATTGCAGCAGTACGCACACAATCGAAGCGCAGTAAGGATGGCTAGTGTAACTAGCAAGAATACCACGAAAGCAAGAAAAAGAAGTACGCTATTAACTATTAACGTACCTGTCTCTTCCGAAACGAATGAGTACCTCTCAGACGCTCGTCCTACCATCGTTATCGGAAAGTCT
+
<:8@7<AAACCBCCCDC<<9999<<?DBB8696<<@1979@@<<<A:CC;@;>==:9999'599ABBCCCCCCC;B@;;;;;*;C>C?DCC;DCC@DCCCB@@00,0?AA=AAB@BBBBBBCCCCBCCCCBB@BCCCACCCCBBCB@CAFCHACDFFCDCB?BBCCBC?CC?CAB?AAACD>A:999BBBB3BC?CCCBBBBCC<?;?ABA:?<?BCEIACCA@@BB>B>BCC=BCA@AABDDBB?BBBBBBCBB>?>CCC?ABC?BBBBC?CCBB?BD>B???
@ATNG8:01390:07018
GATGGTAGAGAGACTGTAGCGCACCCAGAAGATCAGGAACTCTAGAAGAATTCAGATTTTTAACACGAAGAGTAAACGTAAAAAGAAGGTTTTACAAGACTCACGTTAACAATATTGCAGCAGTACATACACAATCGAAGCGCAGTAAGGATGGCTAGTGTAACTAGCAAGAATACCACGAAAGCAAGAAAAAGAAGTACGCTATTAACTATTAACGTACCTGTCTCTTCCGAAACGAATGAGTACTATGTAGAGCTCTATACTACCATCGTTATCGGAAAGTCT
+
;@@@>;>C@B@B;99<959;9@999)5@A<A@@@00+0)/77<;<>7<<5:17?;78773$3287833-38;899/7744444$4<7<:=@@7B:96;A@>9><55.474429=>;=@>?>@AACCCEDCBBB@@A@C>AAAABBCC@D@C;;6;BAAAB@@;@@@>;?>BB>BA;588=<=5:771//000(/;60//??@?BC?B?B>>C=B=AAAAA@CGCCA9939589C>ABB@BBBBBBBCCBAAABBA?@>??>;;;>>5;;>==7=?8837D8??@;
@ATNG8:01390:07039
GATGGTAGCTCACGTACGTCACACGTACTCATTCGTTTCGGAAGAGACAGGTACGTTAATAGTTAATAGCGTACTTCTTTTTCTTGCTTTCGTGGTATTCTTGCTAGTTACACTAGCCATCCTTACTGCGCTTCGATTGTGTGCGTACTGCTGCAATATTGTTAACGTGAGTCTTGTAAAACCTTCTTTTTACGTTTACTCTCGTGTTAAAAATCTGAATTCTTCTAGAGTTCCTGATCTTCTGGAGATACACATGATACTCTACCATCGTTATCGGAAAGTCT
+
744<58;@:?@@AABB;9;;;BBCBCBBBCAA=AAAA<BC@CAAAACBB@>BB@A@?B<@@AA?B8<:ABB@A@A>@@@@@.@A<A:995:@AC@BBA?A@=@??BCC?C???BBBB?A@@<@=@@=@=88:<@AAA=>@@AA@@@@@@???@@@<>=><;:7;>???=>>@?>:=8888)87<7:::::*::>>>1;77777:=660/=<=,=///6066<=8====>>>=A=AAA>>>7;;E=???C????@A@?@??B=>=>:>@DDD<@??>;@D;D===
@ATNG8:01394:07006
GATGGTAGAGTATCATGTGTATCTCCAGAAGATCAGGAACTCTAGAAGAATTCAGATTTTTAACACGAGAGTAAACGTAAAAAGAAGGTTTTACAAGACTCACGTTAACAATATTGCAGCAGTACGCACACAATCGAAGCGCAGTAAGGATGGCTAGTGTAACTAGCAAGAATACCACGAAAGCAAGAAAAAGAAGTACGCTATTAACTATTAACGTACCTGTCTCTTCCGAAACGAATGAGTACGAGAGAGCACACGTGTCTACCATCGTTATCGGAAAGTCT
+
89<@7:@BBABBBBC@;;:DCAA;;5;@@9?;9;;;6;8;;BBBBE@BB@B?BCA;;;;;*;4;:BBAACCCCB:AA;;;;;*<C>B?BCC8CCC@CCBDBBBCC@C@BA>AAB?ABBCCCCDCBBBCCCCC@CBBB@BBBBBB@@;A>A;;6;CBBBDDD@CCCBBB@BC?AAA=?>???8==>:?AABB3BD@BBABBBDAA>A?BBCB7:7:;ACC@CBBBA@@?B?ABB=BDD@@@@CDDBBBBBBBBBBCCBBAAA@@?@<@>??BACCBB@BC=BB??
@ATNG8:01410:07023
GATGGTAGATACTCGCTGATACACCCAGAAGATCAGGAACTCTAGAAGAATTCAGATTTTTAACACGAGAGTAAACGTAAAAAGAAGGTTTTACAAGACTCACGTTAACAATATTGCAGCAGTACGCACACAATCGAAGCGCAGTAAGGATGGCTAGTGTAACTAGCAAGAATACCACGAAAGCAAGAAAAAGAAGTACGCTATTAACTATTAAAGTACCTGTCTCTTCCGAAACGAATGAGTACATAGATATACGTATAGCTACCATCGTTATCGGAAAGTCT
+
@;;C@ABABBALDBBBBBCCGFCCC=BBDACBBB;;8;?BBCCCCC@CC?B?BAAAAAAA/C?ABBBBA@@@A@8>A;;;;;);?;><>>>4@CB@CBBCCCAA@>A>AB?@@@?BBCBBBFCDCCCBBCBB?BBBB>BBBCBBAA=@=@AC@CCBBBBBD@CCBCBB?BA?AAA>AABAA<A@A=ABAAA2AC=???CCDDCC:?;@B>><>@:@AAA<@?@@A>>;><>>B:AAA=>>>>>>>A???AAA@<==<>@AD:::@;?>>=B=AA>?<>@9?;;:
@ATNG8:01410:07026
GATGGTAGTGTCAGTGCGCGTCGTCCAGAAGATCAGGAACTCTAGAAGAATTCAGATTTTTAACACGAGAGTAAACGTAAAAAGAAGGTTTTACAAGACTCACGTTATCAATATTGCAGCAGTACGCACACAATCGAAGCGCAGTAAGGATGGCTAGTGTAACTAGCAAGAATACCACGAAAGCAAGAAAAAGAAGTACGCTATTAACTATTAACGTACCTGTCTCTTCCGAAACGAATGAGTACGTGTGACGTACATGAGCTACCATCGTTATCGGAAAGTCT
+
<AAA?<<A<;;;<<<<<<@;99<;;46@@<>;<;AC?CACCCCBBB@BC@D@CEC@????.?>ABBBBCBBBBA998;::;:'99<<;@@>0@99.5965=>@AB?@@BB?A@@;?AAAABBCCCBBBCCDD@B<;;@EAAABBBB;A=A<;7<BBBCDCC?BB@@?A@BB@BCB<@AA@?;???;@ABBB3AA=:99ABBAAB<B<>==>>D;;;@@@>@?:99@@>A?BCD>BBC<??B>><ABB===BB>>=BBBBBCAAAD?B???A??>>C?BB>BC??
@ATNG8:01426:07028
GATGGTAGTAGTACACTAGTCATACCAGAAGATCAGGAACTCTAGAAGAATTCAGATTTTTAACACGAGAGTAAACGTAAAAAGAAGGTTTTACAAGACTCATGTTAACAATATTGCAGCAGTACGCACACAATCGAAGCGCAGTAAGGATGGCTAGTGTAACTAGCAAGAATACCACGAAAGCAAGAAAAAGAAGTACGCTATTAACTATTAACGTACCTGTCTCTTCCGAAACGAATGAGTACACATCGTCGTGTCGTGCTACCATCGTTATCGGAAAGTCT
+
>@AC@CCAABAABDCDCBBBCACBC?CBB?BCCC@@>@@BBICCEC@CC@C@DDDBBBBB5B@CCDDCCCC???:?BCCCCC3CC@C@BCC;CGC@CABACCCCB?C?CC@CCC@CCBABCCCCBBBBBCBB?BCCD?BBBBBBBB?C@CBB?BBBCCDAA=ACCAAA?AA??>?>AABBB=BBB?BBCBB3BC?BAAAD@@@A<A;>>CA;@;?BDCC?BBAA????B?BCC=CCC?BBBAAACCCDCBBBBBBBCCCABABBD@CAAAB?BBBB?BB>AA>>
@ATNG8:01428:06400
GATGGTAGCGCATATCAGCGCAGCCCAGAAGATCAGGAACTCTAGAAGAATTCAGATTTTTAACACGAGAGTAAACGTAAAAAGAAGGTTTTACAAGACTCACGTTTAACAATATTGCAGCAGTACGCACACAATCGAAAGCGCAGTAAGGATGGCTAGTGTAACTAGCAAGAATACCACGAAGCAAGAAAAAAGAAGTTACGCTATTAACTATTAACGTACCTGTCTCTTCCGAAACGAATGAGTACTATGTAGAGCTCTATACTACCATCGTTATCGGAAAGTCT
+
9877+//<<455@996BBCCBBBCC=CCC?BDDAAA?A?CC@@9;9=BA=B===:44444$5.55;=>>;;669)59:9;;;$9424.555&59949;;>@@9:;:)549;6:;;466>>><=CA@ABB;;;B>AC;;;)5<;59555./49/0)/<>>??CCACBBCCC?BB@CA@;=;00+/99)------#/86//*/?>>?@?=@<?@BB@D?98;AA>BA@@@?@4:440/(///)///888;=;;:=;::::888::=BB:>8>755=;?=>95:A9A>>;
@ATNG8:01432:06424
GATGGTAGTGTGTCTCTGAGAGTAGTACTCATTCGTTTTCGGAAGAGACAGGTACGTTAATAGTTAATAGCGTACTTCTTTTTTCTTGCTTTTCGTGGTATTCTTGCTAGTTACACTAGCCATCCTTACTGCGCTTCGATTGTGTGCGTACTGCTGCAATATTGTTAACGTGAGTCTTGTAAAACCTCCTTTTTACGTTTACTCTCGTGTTAAAAATCTGAATTCTTCTAGAGTTCCTGATCTTCTGGGTGTATCAGCGAGTATCTACCATCGTTATCGGAAAGTCT
+
344:7<<CDDBBCBCBCCFCCCBBCCFCCBA?>?8888-9@<B@ACBBACC?CBBCC@C@CCCC?B@CCCDCC@AA;999999%;B>B;;;;.;<>B8B=@@=CACCCCCD?CCFCCCBB?BDD?C?CCBAACA@>@CCC?CC@BBCCCBABDDDCBA?BCC???>?@CCCBBBBBC@CCDDB9@=@@5;;;;*;BBCC=AALJCCCCCC@CDDD5CCBCB5;5;B=BDEDBAA@C?CDDCBB>A?@?<@ABBEBBCCCCCBCCDEAA?ADCBC?BCCC?CC>C@??
@ATNG8:01432:06432
GATGGTAGTAGTACACTAGTCATACCAGAAGATCAGGAACTCTAGAAGAATTCAGATTTTTAACACGAGAGTAAACGTAAAAAGAAGGTTTTACAAGACTCACGTTAACAATATTGCAGCAGTACGCACACAATCAAGCGCAGTAAGGATGGCTAGTGTAACTAGCAAGAATACCACGAAAGCAAGAAAAAAGAAGTACGCTATTAACTATTAACGTACCTGTCTCTTCCGAAACGATGAGTACTATAGACTATCTGAGACTACCATCGTTATCGGAAAGTCT
+
877<6?;BAB@@==<566666;<<=<;;?:@ABBBA?C=BCADCCC>BB=B=@AA;;;;:$9398<=669===>7656?>==*55056;;<066=7;;665:9/0)0*00:>?A?CA@<@B@;;<;;0==00*0;72:<544443-5.444.44884443-3:;<<=9==>8=8.77778)778/899999%773973788=::7737:9=07175=>?;@@AAAAC?B@BCC9?9:889><??998?>778??@8987;8;;;.33;;;7;;33,3717<;;
@ATNG8:01438:06437
GATAGCGAGCGAGTGTGTATACCAGAAGATCAGGAACTCTAGAAGAATTCAGATTTTTAACACGAGAGTAAACCTAAAAAGAAGGTTTTACAAGACTCACGTTAACAATATTGCAGCAGTACGCACACAATCGAAGCGCAGTAAGGATGGCTAGTGTAACTAGCAAGAATACCACGAAAGCAAGAAAAAAGAAGTACGCTATTAACTATTAACGTACCTGTCTCTTCCGAAACGAATGAGTACCTCTCAGACGCTCGTCCTACCATCGTTATCGGAAAGTCT
+
:::CDDCDBAAACDDDCBBBBB@BCC@EDDE;;:;>@ACBAAA>BF@C?CADCCCCC5C@CDCCCCCCBCC:A;>AAAA2BB@C=@AA;ACE@CBCBBBB>><??BB@BBC=AACCCCCDBBBDDBBBB?BCBB@BBBBBA@A>B?BAA?ADCBAABC?CAAACC@BB?999499???8<>=;99::::%:?<>858AABBB;>;>>AC5;7;BBAB>AACBBDB9979BA=A?@>?CCDCAA>???AAB===??@@@@=@AA<?>==B=@@@>7;;5;000
@ATNG8:01440:06436
GATGGTAGCTCACGTACGTCACACGTACTCATTCGTTTCGGAAGAGACAGGTACGTTTAATAGTTAATAGCGTACTTCTTTTTCTTGCTTTCGTGGTATTCTTGCTAGTTAACTAGCCATCCTTACTGCGCTTCGATTGTGTGCGTACTGCTGCAATATTGTTAACGTGAGTCTTGTAAAACCTTCTTTTTACGTTTACTCTCGTGTTAAAAAATCTGAATTCTTCTAGAGTTCCTGATCTTCTGGTAGAGCGTTCATATATCTACCATCGTTATCGGAAAGTCT
+
:::@=@<?@BBA@@;B>>@B;;:CBCDCCCCDACCCC>CC@C>AABAACD?BBA;;;):244=>;>:>>=BA:99A?=BF=C+5855A@D<BBBC@BBC???9::DABB?B?CBCBB=ABC@C?B>>?BABB?ACBC>A=A==>?>>>?AB>>>><>AA<@?;?>BAA@;;;@B=>>?BC6B=?;>>>==+87<<;1<:9:AA;9:=19:::8$9::@@:>9>@:>@@<;:>;>59/..98/35<299=:8;@@7;;@AAB@@@??:::::D=@?AB<AA:A>>>
@ATNG8:01440:06441
GATGGTAGTGCGTGAGAGAGAGACCCAGAAGATCAGGAACTCTAGAAGAATTCAGATTTTTAACACGAGAGTAAACGTAAAAAGAAGGTTTTACAAGACTCACGTTAACAATATTGCAGCAGTACGCACACAATCGAAGCGCAGTAAGGATGGCTAGTGTAACTAGCAAGAATACCACGAAAGCAAGAAAAAGGAAGTACGCTATTAACTATTAACGTACCTGTCTCTTCCGAAACGAATGAGTACTATAGACTATCTGAGACTACCATCGTTATCGGAAAGTCT
+
??@@;??CBD@A<=ACCDA@AA;;;)59;6<CCCBCAC?AABBBBB?=<9<=@AB@@???.>=@ADBBBBB@@@999;?BB>1>B?B:CED;BCC@C;:;BBE;;;;ADDACCC@CCBBCBCCCCCCBAABC?BBA@=@BB@@@BB=A?;;;4;ABBBCCD@B;::??=??;?@?;?A??>8977578999(:<A?BAAABBFEE?C>@;AA;><>@BBB@CDAAA@@==:@?@;@A@=?@?BBBBACDCDBAAABBADBBDBBAB?A99:A=AAAA@BD=B:98
@ATNG8:01447:06427
GATGGTAGTGTCATATGAGAGTGTGTACTCATTCGTTTCGGAAGAGACAGGTACGTTAATAGTTAATAGCGTACTTCTTTTTCTTGCTTTCGTGGTATTCTTGCTAGTTACACTAGCCATCCTTACTGCGCTTCGATTGTGTGCGTACTGCTGCAATATTGTTAACGTGAGTCTTGTAAAACCTTCTTTTTTACGTTTACTCTCGTGTTAAAAATCTGAATTCTTCTAGAGTTCCTGATCTTCTGGGATGTGTGCGCAGTGCCTACCATCGTTATCGGAAAGTCT
+
944@9<BBBBBBBBCCCDCCEFECDBCCBBBC@CCBB>CE@C@BBBCDCC@CFECC@C@CBBB@C@DCCCA@@DD?CBDDD2CC@CBBC>BDBB@BCE@CD@BBCCCC@CCCCCCCC@CCC?B?BCCCBCCC@CBCC@BCCCCCCCCAAACCDCB?CCB?CD?C?BBCBCCBBB@CCDDE;C>A=@@>@@@(@ABBB>BCCCCDBBBBACCCC5CCBBB8;9;C?CCDDCCC?C@CCBCCC@BA@@:@:;:CCCDCCDCCBB?BBB@BCCCD@CCBB@BB;BB:9
@ATNG8:01451:06405
GATGGTAGCACGACACGACGATGTGTACTCATTCGTTTCGGAAGAGACAGGTACGTTAATAGTTAATAGCGTACTTCTTTTTCTTGCTTTCGTGGTATTCTTGCTAGTTACACTAGCCATCCTTACTGCGCTTCGATTGTGTGCGTACTGCTGCAATATTGTTAACGTGAGTCTTGTAAAACCTTCTTTTTACGTTTACTCTCGTGTTAAAAATCTGAATTCTTCTAGAGTTCCTGATCTTCTGGGTGTATCAGCGAGTATCTACATCGTTATCGGAAAGTCT
+
>A@C?CCCBBB?<ACBCCCBBBGCCCBCBCDD@CBBB>CD?C@CCBCCCD@CBBBC?C@CCCC?C?BCCAAACCB?::9:9)8>;>99917BBB@BCB???8::ABAA?BBBBBBBB>=>>@B?BB?BB>>B<BCBA7;;=@@@@@>>>@@@???<>==:==<B;>==>>>A@A=888ED5?:>=BCCAB/BB::91966///999<18887'275896A5;;3;>===@@<A<A=====188@@9???AA><;;;>;:;@@@=>===>><>AAB<@A:>788
@ATNG8:01451:06432
GATAGTATATCGCGTCGCTATCCAGAAGATCAGGAACTCTAGAAGAATTCAGATTTTTAACACGAGAGTAACGTAAAAAGAAGGTTTTACAAGACTCACGTTAACAATATTGCAGCAGTACGCACACAATCGAAGCGCAGTAAGGATGGCTAGTGTAACTAGCAAGAATACCACGAAAAGCAAGAAAAAAAGAAGTACGCTATTAACTATTAACGTACCTGTCTCTTCCGAAACGAATGAGTACATAGATATACGTATAGCTACCATCGTTATCGGAAAGTCT
+
<BAAA@;;>>=BBBBCCDDCCE?B@B?DABA@@=@?BBBBBCC@BB@C@DB;;;;;;';;;:9CA@@@00,///9999):;7;.555&5::;<999@@?@B@C@DC?BBB:;;BBBDLFCDCCCBCBB@CA@@=ABCBCDBA=B?A@@=@BBABCAA?ABCCCB@CC????;@<7777(77947778899#9><=949B@BB>;>:76??9=:>BCCC?CCDC@@@8=9999/9AA=AABBBCCBCCCCCCBBBCAA::;=;;74775//)//86057.77/.
@ATNG8:01452:06420
GATGGTAGTATATCGCGTCGCTATCCAGAAGATCAGGAACTCTAGAAGAATTCAGATTTTTAACACGAGAGTAAACGTAAAAAGAAGGTTTTACAAGACTCACGTTAACAATATTGCAGCAGTACGCACACAATCGAAGCGCAGTAAGGATGGCTAGTGTAACTAGCAAGAATACCACGAAAGCAAGAAAAAAGAAGTACGCTATTAACTATTAACGTACCTGTCTCTTCCGAAACGAATGAGTACTACTCTCAGAGACACACTACCATCGTTATCGGAAAGTCT
+
@@>A@CAABECC@@ACDCCCFCCAB?ABB?BCD:;;AD@CDCECBC@BB@B@CCBCEDDC5B@BBCCBBBA;;;0;=:;;;;);C>C4:::49BB?CCDCCBCCB@C@CD?BBB@BCCCDBCCDDDCCCCCC@CC@?>AACCCCBB?C@BBA@ACCCCCBB@BBAAAC?BB?BBC?BBAAA=?<><99::99%9A<A99:BAABA3836<==6>:=?BBA?BA@@@@@;@<?DC>BCCADCBBBBBBBBBAAABBBBBBBBDCA>=;>>=>=;?>>?:>?3;888
@ATNG8:01455:06428
GATGGTAGAGTACAGTGTAGTAGACCAGAAGATCAGGAACTCTAGAAGAATTCAGATTTTTAACACGAGAGTAAACGTAAAAAGAAGGTTTACAAGACTCACGTTAACAATATTGCAGCAGTACGCACACAATCGAAGCGCAGTAAGGATGGCTAGTGTAACTAGCAAGAATACCACGAAAGCAAGAAAAAAGAAGTACGCTATTAACTATTAACGTACCTGTCTCTTCCGAAACGAATGAGTACTACTCTCAGAGACACACTACCATCGTTATCGGAAAGTCT
+
BBCC@BBBCDCBBBBBBCCCCCA@B?B;;49;9@;:296?A>@@@B?BD@B?@?=9:999)9;AB>@?FC@@BB=8799999)997<299,5<<7@969AABBF@C?BB?BBC=AADBCBCCCABCAA@CB?@@@@=@AAACC@?=@?BA@=@BAABCBB@CCBBCC?BB?BBB=AA99927888778999%9>;??>?BBAAA7;8:>@@=@=@ABAA>ACBBACB?B?BAD>CBB?BBBBBCCCBB>>>@A???BCBBBB=9949>>;A;?<<<39:/;888
@ATNG8:01458:06427
GATGGTAGCGAGCGAGTGTGTATACCAGAAGATCAGGAACTCTAGAAGAATTCAGATTTTTTAACACGAGAGTAAACGTAAAAAGAAGGTTTTACAAGACTCACGTTAACAATATTGCAGCAGTACGCACACAATCGAAGCGCAGTAAGGATGGCTAGTGTAACTAGCAAGAATACCACGAAAGCAAGAAAAAAGAAGTACGCTATTAATATTAACGTACCTGTCTCTTCCGAAACGAATGAGTACAGAGAGTACGATATGTCTACCATCGTTATCGGAAAGTCT
+
BBBC<::555:?:;<<===CCCBDE@CCJ@CCC@;;49455===AC?CB?B<>>@;;9999#5.5:9;;;B>CBC>CBBBDDD5DB?A6;;;6;BB?@A@AABBCD>@?@B?CEE@BBCCCBBBBECBCCBBB>BB::6;A@?B@9:79=B?A?ACCBCDCF@CBAB@@=@C?ACB:?>===9797<777777$7;9>879BBCBB;>79:B?C=AACBB@BBB@;::4949CC9@AA=??CC?@?BBCBBBCCABAAAABBBAAA?A???@<><37/8<5:;==
@ATNG8:01460:06404
GATGGTAGATATATGCACGCTCTACCAGAAGATCAGGAACTCTAGAAGAATTCAGATTTTTAACACGAGAGTAAACGTAAAAAGAAGGTTTTACAAGACTCACGTTAACAATATTGCAGCAGTACGCACACAATCGAAGCGCAGTAAGGATGGCTAGTGTAACTAGCAAGAATACCACGAAAGCAAGAAAAAAGAAGTACGCTATTAACTATTAACGTACCTGTCTCTTCCGAAACGAATGAGTACTATAGACTATCTGAGACTACCATCGTTATCGGAAAGTCT
+
=<<C@CCCBAAA@ADGCCCCCCDCC?CCC@CCCCCD@C@CCBCC@A>AA?E?BBCAAAA@1A?@AABB@AA999+9>=>?@@0?C>A2;:;.;@@=>@A@BBBCC<@?@B?BBC@BBBBBBCCBCBCCCEDA<>>00-0@@@@B;;6:=A::89ABBC@@@@CDCCBB?AA>???=A@@AA;>==9::9:9:%:?;>:8:CCCBB?B?BBCB5;6;;AAD@DFCCBBA<?<?C@9?@@>AAAAACBBBBCCCAAABCBBBBBAA::3:@@9:7:AAC@BB=CBBB
@ATNG8:01460:06436
GATGGTAGGAGACACGTCGCACACGTACTCATTCGTTTCGGAAGAGACAGGTACGTTAATAGTTAATAGCGTACTTCTTTTTCTTGCTTTCTGTGGTATTCTTGCTAGTTACACTAGCCATCCTTACTGCGCTTCGATTGTGTGCGTACTGCTGCAATATTGTTAACGTGAGTCTTGTAAAACCTTCTTTTTACGTTTAACTCTCGTGTTAAAAATCTGAATTCTTCTACGAGTTCCTGATACTTCTGGTATTACACACTCGCTCGCTACCACTCGTTATCGGAAAGTCT
+
3444.48:3:;;;>CDCBBBCBCBAB<<<@;A:@AA@8@A5;5;A@@=;:6:BAAA@D8;;@@:A?BBAAABB;;7;<<<=+<B@==B=6477AA8B=C???<?@BBAB??875528;8<@B:?:=88////.387772889?A?AA=9::<---3*--549>6A;<<=855969462255,27:177777(59533,3.33...775:36888'5----(-(.3256222::;172555555:03354/..055676------855444),,2222,2522,25,5,,*
@ATNG8:01470:06447
GATGGTAGCGCACACATAGATACAGTACTCATTCGTTTCGGAAGAGACAGGTACGTTAATAGTTAATAGCGTACTTCTTTTTCTTGCTTTGTGGTATTCTTGCTAGTTACACTAGCCATCCTTACTGCGCTTCGATTGTGTGCGTACTGCTGCAATATTGTTAACGTGAGTCTTGTAAAACCTTCTTTTTACGTTTACTCTCGTGTTAAAAATCTGAATTCTTCTAGAGTTCCTGATCTTCTGGAGATATCATCAGCGAGCTACCATCGTTATCGGAAAGTCT
+
744;5:?CABBCBBB;:;BBBCAABCCAA<@A=@??:3:=7;7;?=;;;>:>;;;=:>9;;@A=A?BBCCCDFDD@CBDED5CB=@@@B<ABB8@A>9<<-00;@@C=??DBBBAA=@BC;?<?BBBBCBB?ABBB<CDDBBBBBBBBBB@@@A>B@A=AC?B@C;;;BCBBB?A;;;;.;=@>;;<;;*;AAA@;ACCCCCCCBB@BCCC5BBBCG@CABBACBBB;;;=@=@CCBCB@EBB@BGCCCCCCDCCCCCCCBB@@5;;;;@@CCDD?BB=A@@@
@ATNG8:01472:06415
GATGGTAGCTATACGTATATCTATGTACTCATTCGTTTCGGAAGAGACAGGTACGTTAATAGTTAATAGCGTACTTCTTTTTCTTGCTTTCGTGGTATTCTTGCTAGTTACACTAGCCATCCTTACTGCGCTTCGATTGTGTGCGTACTGCTGCAATATTGTTAACGTGAGTCTTGTAAAACCTTCTTTTTACGTTTACTCTCGTGTTAAAAATCTGAATTCTTCTAGAGTTCCTGATCTTCTGGTAGAGCGTGCATATATCTACCATCGTTATCGGAAAGTCT
+
:54<8<BBABBCCCBABCCCDCCCCCAB@EBC@CCDC>CC@B@CCCBCBBADCBCC@B@BBBD@D@DCCCABBBC>>>>>?.=B>BBBC;CDBB=BBF?CC798BCAA>ADCCB???>BCC>B>AAAACCAA;>=?>:>=>=>>=;;>>@@@@@A;???=AA<?;=>>@D???A;>>>CC5@<?:;;;;;):=:::0;===>>??>>;>BBC/A===><@<>>:=@?>::;;?;>>><;;6;>B=AA@;;;;;;=BAA@@ABA>><>>>AA<BAAA;@@9@A@=
@ATNG8:01475:06447
GATGGTAGCAGACGTGACAGAGCGCCAGAAGATCAGGAACTCGTAAGAAGAATTCAGATTTTTAACACGAGAGTAAACGTAAAAAGAAGGTTTTACAAGACTCACGTTAACAATATTGCAGCAGTACGCACACAATCGAAGCGCAGTAAGGATGGCTAGTGTAACTAGCAAGAATACCACGAAAGCAAGAAAAAAGAAGTACGCTATTAACTATTAACGTACCTGTCTCTTCCGAAACGAATGAGTACGAGAGTCAGAGCAGAGCTACCATCGTTATCGGAAAGTCT
+
38887<@AB;559999555=>>=?>:>;;6;::00/)-(-7-///)/869;8=8<?554?>?,>578<<==<<;==5449C?DE1CB=A2;;;.;@@=::55999<@<@<?C?BBB?B@@@BBBBBCCCCBBHCADDBB@CABBCBBA>A=A;;6;BBBC@@@@;::@@D?BB@AA@>A<<<>9<3718999::%:>;=@BBCBCEC>;78:>=.918;;;;;?@:99986=9=>C>BB@>BBB@AACCBBBBBCF???B???A@B@@<A;::C>B=;;5:</:;;;
@ATNG8:01428:06489
GATGGTAGTGTCAGTGCGCGTCGTCCAGAAGATCAGGAACTCTAGAAGAATTCAGATTTTTAACACGAGAGTAAACGTAAAAAGAAGGTTTTACAAGACTCACGTTAACAATATTGCAGCAGTACGCACACAATCGAAGCGCAGTAAGGATGGCTAGTGTAACTAGCAAGAATACCACGAAAGCAAGAAAAAGAAGTACGCTATTAACTATTAACGTACCTGTCTCTTCCGAAACGAATGAGTACTACTCTCAGAGACACACTACCATCGTTATCGGAAAGTCT
+
444<7<ABCBBBB@@@DCCCCBBBB>BBB@ABCCCCAC@BBCAA;;7<@<@@@@@BBBBC3B@BBCCDFBB???9??@BDED3CDAE@BBB<BCD@BCCDCCC@@?A@JM@DCC?BBCCCCCCCDDBBBBDD?BBBB?BBBBAA@B?B?C??>@CCCCCCB?ABCBBB?CC@BBB>??BBB>BBB?ACDDD2BA=BBBBBBC??:<9<==>5:5:BCAB@BCBBABB>A?ACD=DDD@CCDDBBBBCCBBBCBBBABBBCAA>BB<@AA??<?@??<@E9>;;;
@ATNG8:01434:06480
GATGGTAGCATCATGCATATCTCACCAGAAGATCAGGAACTCTAGAAGAATTCAGATTTTTAACACGAGAGTAAACGTAAAAAGAAGGTTTTACAAGACTCACGTTAACAATATTGCAGCAGTACGCACACAATCGAAGCGCAGTAAGGATGGCTAGTGTAACTAGCAAGAATACCACGAAAGCAAGAAAAAAGAAGTACGCTATTAACTATTAACGTACCTGTCTCTTCCGAAACGAATGAGTACGTGTGCGACGTGTCTCCTACCATCGTTATCGGAAAGTCT
+
BCCC?CCDBBBCC@@@BCDDECCCC@CCC@CCCCCC?C?BBBBBBD?CC>A>ADDDBGFD2G=BAAACDCC==<7;>=AABB2BC?B@BEE;CBC@BBBBBEC;:;;@CDGFBB?BBCBCCCCCCCCCCBCC@CCCC?BACCDDBB?CBC@@>?DCCCBBA?AACACA?BC>A@A?AA>??8===9::9999%9?;>97:CCEBB?B?A??A9>:=AC@@>@AAA@@@<?=@CC>BBC>AACDCBBBBBBBBBDCDBBAAAA?BCC?B>??CACBBB?BB=B>>>
@ATNG8:01456:06452
GATGGTAGTGATACAGATAGACACCAGAAGATCAGGAACTCTAGAAGAATTCAGATTTTTAACACGAGAGTAAACGTAAAAAGAAGGTTTTACAAGACTCACGTTAACAATATTGCAGCAGTACGCACACAATCGAAGCGCAGTAAGGATGGCTAGTGTAACTAGCAAGAATACCACGAAAGCAAGAAAAAAGAAGTACGCTATTAACTATTAACGTACCTATCTCTTCCGAAACGAATGAGTACGTGTGCGACGTGTCTCCTACCATCGTTATCGGAAAGTCT
+
A??C@CCCBBCCCBBBCCCBBBCC@CEC?CCCDBB@B?BBBCBBC@CC?B?ACBBCDDD3CACCBAAAAABBD<BAA@BBB1@@<@4;;;6;CC@CAAACIICB@B@BB@BCC?BBBCCCDDCCCBCCCCC?CBBB?CBBBBBAA?@?B@??@CCCCBBA?CCCBBB?BB?BBB>AABAA;?>>;:99999%9@<@999EECBC?B?AAAA6;5;ACBB@BBBDCCC?C?BBC>DDA@:::A@???BBAAABBBBBC@@>B?BAA=????@=@B@@;@D;B>=>
@ATNG8:01458:06493
GATGGTAGACATATCGTACTCTCTGTACTCATTCGTTTCGGAAGAGACAGGTACGTTAATAGTTAATAGCGTACTTCTTTTTCTTGGGCTTTCGTGGTATTCTTGCTAGTTACACTAGCCATCCTTACTGCGCTTCGATTGTGTGCGTACTGCTGCAATATTGTTAACGTGAGTCTTGTAAAACCTTCTTTTTACGTTTACTCTCGTGTTAAAAAATCTGAATTCTTCTAGGAAGTTTCCTGATCTTCTGGGTCTACGCTCGTCGCGCTACCATCGTTATCGGAAAGTCT
+
4<<<7<::9545555:<5555655<;555=5515=A<5=<8;///999:<7;@@@?9?;>=;89849>:33888;143==<)33277.799134386;<=5888==AAAA;><<AAA??<>>>;A<>>>????A=>>>A7;;;==A=>>>AA@866:<@>A6::5:<A??;;8<9:676656'53<:?AAAA.AA>>>9>>AA>>897:177777$525564:133.2,,,(,(,,6,60677555666690...6688:766/./5357727<<<>8:988177,5755
@ATNG8:01462:06477
GATGGTAGCGCATATCAGCGCAGCCCAGAAGATCAGGAACTCTAGAAGAATCCAGATTTTTTAACACGAGAGTAAACGTAAAAAGAAAGTTTTACAAGACTCACGTTAACAATATTGCAGCAGTACGCACACAATCGAAGCGCAGTAAGGATGGCTAGTGTAACTAGCAAGAATACCACGAAAGCAAGAAAAAGAAGTACGCTATTAACTATTAACGTACCTGTCTCTTCCGAAACGAATGAGTACGAGAGTCAGAGCAGAGCTACCATCGTTTATCGGAAAGTCT
+
BBBB@B:65BBB@AABGCCCCBBDD?DCD?CCEFDD@B@CBBBBAB?BB?BA9>@;;;;;;%;=AABDDCCCCCD?DCBBBBB5B@B;::::-;BC?BABBCCCCC?B?BC@CBB?BBBBBBBBBBBCDCCCD?DEBC@CBBBCB@?<A>BBC@CBBDDDBA?ACCDCC?BB?BBA=>????8@@@>ACDDC2CC?B?>>BBCCC@B<?>AA;><?CCAA?@BBB@@@>B?CDD?CCD?BBBCCCCBBBBBBBCBBBBBB=>>B>>8=>>8782899?;?A=A>>?
@ATNG8:01469:06481
GATGGTAGTGATACAGATCAGACACCAGAAGATCAGGAACTCTAGAAGAATTCAGATTTTTAACACGAGAGTAAACGTAAAAAGAAGGTTTTACAAGACTCACGTTAACAATATTGCAGCAGTACGCACACAATCGAAGCGCAGTAAGGATGGCTAGTGTAACTAGCAAGAATACCACGAAGCAAGAAAAAGAAGTACGCTATTAACTATTAACGTACCTGTCTCTTCCGAAACGAATGAGTACGTGTGCGACGTGTCTCCTACCATCGTTATCGGAAAGTCT
+
<B>C?CACCBBBB<ACBBBBECICC=B::.599:;9.98<;9;C;;5;B<?9?>=99983$3-338:;9@>977(7>;:999$4<6;4444&555.5:595;999.5.5:4;:;7;@=BBCBBBCCGFHCBB?A@@A?CABA;;;A?@:@00*0>;778:?7<@@BBB@CC>AAB=@@882333333777'7>8=777A<>>B?A=A?<=9=<@@DDD>A>000<<9>=@@@8=00*0;;/87;;<;;37388;888:988;77132223289;;9==5=://
@ATNG8:01471:06454
GATGGTAGACACGTGTGCTCTCTCGTACTCATTCGTTTTGGAAGAGACAGGTACGTTAATAGTTAATAGCGTACTTCTTTTTCTTGCTTTCGTGGTATTCTTGCTAGTTACACTAGCCATCCTTACTGCGCTTCGATTGTGTGCGTACTGCTGCAATATTGTTAACGTGAGTCTTGTAAAACCTTCTTTTTACGTTTACTCTCGTGTTAAAATCTGAATTCTTCTAGAGTTCCTGATCTTCTGGTAGAGCGTGCATATATCTACCATCGAATGAGGTTAGTCT
+
999C:>CDDBBBCFCBBBCCCHCCCCCCBCBCACDDFF:C@C@CCCCCCC?ABCCC?C?BCBB?B?ABDCCCCAC?BBCCC2DG>BACC>BBBB?BCF?CC598:@@A?BBCECBBB=BB@=A=AAA@@@>?;B?@?:==>>>>@@@@??>BAAA=>==:=@<@<??AA@@>>>;==>AB5B7;5;=>>>/>>776.666///998:/555&2779=6=69949>;77;;:=:=A==;;5::@:==>=>>@@@?@>>=>>>>??>>;;;=;?=>99@9<<<//
@ATNG8:01477:06459
GATGGTAGACACGTGTGCTCTCTCGTACTCATTCGTTTCGGAAGAGACAGGTACGTTAATAGTTAATAGCGTACTTCTTTTTCTTGCTTTCGTGGTATTCTTGCTAGTTACACTAGCCATCCTTACTGCGCTTCGATTGTGTGCGTACTGCTGCAATATTGTTAACGTGAGTCTTGTAAAACCTTCTTTTTACGTTTACTCTCGTGTTAAATCTGAATTCTTCTAGAGTTCCTGATCTTCTGGGTCTCTCTCTCACGCACTACCATCGTTATCGGAAAGTCT
+
:55C:>CDCCBAABBBBBBCGKDCCCCCCCBB?BBBB>BCACACBBBCCD@AABDD?B?BBBD@A?BAAAADA=C>BBBBB3BB>CCCC>BBBB?BCC@CD697?CAA?BBBBCAAA>CCA5;7;?AA@@@@<@AA@;AA>>>>>?A@@@@@@@@;???=DD;>:>@@ADBB=<8=BBED5A:=9==<<;+<=///)/76///=:;><??9?@@@B=B<;:7:=>A>>><A<A@@@;;7;=AB9>>>>>>>B;::FAAA;;;@:>==>=8>>>A<AD:A@>=
@ATNG8:01430:06524
GATGGTAGTACATGATAGACGACACCAGAAGATCAGGAACTCTAGAAGAATTCAGATTTTTAACACGAGAGTAAACGTAAAAAGAAGGTTTTACAAGACTCACGTTAACAATATTGCAGCAGTACGCACACAATCGAAGCGCAGTAAGGATGGCTAGTGTACTAGCAAGAATACCACGAAAGCAAGAAAAAGAAGTACGCTATTAACTATTAACGTACCTGTCTCTTCCGAAACGAATGAGTACGTTGAGATCTCGTGTGCTACCATCGTTATCGGAAAGTCT
+
@::A<@ABBBBDDDDCCCCC9;:DD@CCC@CDCCCCAC@CCHCEBB@BC?B?BBBBBBBB2B?BCCCCCCCCB@8@@;;;;;*;B=A?CCC;CCC@CBBCCCCCC@B@BC@CCD@BBBCADCCAABCBBCBD@CCCC@CDCCCCBA>B?CCC@CCCCCCCDCCAABBAAA>ABA<??@@?8@@@=ABBBB3BC?DA@ACBBBD=@=?CCC<?<?BJCC@BB@@@BB?B?ADD>DDC?AAACCBBBA>A@CBBB===@A@BBBBB?BCBAB@CCAA>AC=B>==
@ATNG8:01448:06504
GATGGTAGTAGTACACTAGTCATACCAAAAGATCAGGAACTCTAGAAGAATTCAGATTTTTAACACGAGAGTAAACGTAAAAATAAGGTTTTACAAGACTCACGTTAACAATATTGCAGCAGTACGCACACAATCGAAGCGCAGTAAGGATGGCTAGTGTAACTAGCAAGAATACCACGAAAGCAAGAAAAAGAAGTACGCTATTAACTATTAACGTACCTGTCTCTTCCGAAACGAATGAGTACACATCGTCGTGCGTGCTACCATCGTTATCGGAAAGTCT
+
BCCC@CBB??ABCCDCCBCCECAA@@CCC;CCCC:98:>BBCCCGDACC@C@AAB:::::*;=@CCCCCCE@@@;@B;9899)9B<@:>?@5?>A?BAAADBB@@>@>@A>BBB@BBBBBA??A???>?>?A=AAAA5<<?>>@::7:=A>B?BBBBBBBB?BBCBBB?BB@BBB@BBBBA:?8929>>>@2AC?BBBBCDBBB7959BBA<A=CA878<??AA;;:7;7;BE:@BB?BBAA;:9DBCAABBBBBBBBBBBBBB?BBBBB@CAAA?CD>B:99
@ATNG8:01453:06505
GATGGTAGACATATCGTACTCTCTGTACTCATTCGTTTCGGAAGAGACAGGTACGTTAATAGTTAATAGCGTACTTCTTTTTCTTGCTTTCGTGGTATTCTTGCTAGTTACACTAGCCATCCTTACTGCGCTTCGATTGTGTGCGTACTGCTGCAATATTGTTAACGTGAGTCTTGTAAAACCTTCTTTTTACGTTTACTCTCGTGTTAAAAATCTGAATTCTTCTAGAGTTCCTGATCTTCTGGATATGAGTGACTCGTGCTACCATCGTTTCGGAAAGTCT
+
ACCC9CCCCCCCCCCCBCCDDCCCCCCBCCA@?@CCC=CC?B?CCCCBBB?BBCCB?A?BABB?A?BBCCCCC<A;ADDCD1BB>BAA@5@CBB@BBB?BB>?>?CDD?BAAABAAC9>>>9?<AAA>@@??;@AAD<@??<<>@@AAAAD>>>@<@A@<@@<@<@@@AAA@@@=A@@@@6@<?;?>===,;;999*--7---79/919==>/?AAAB<A<=>:>@@A>>><@:==A@@@:>=A<AB@@@;;;?@A@CF@===>>=AA?>>A:AD;@@:@>=<
@ATNG8:01460:06539
GATGGTAGACATATCGTACTCTCTGTACTCATTCGTTTCGGAAGAGACAGGTACGTTAATAGTTAATAGCGTACTTCTTTTTCTTGCTTTCGTGGTATTCTTGCTAGTTACACTAGCCATCCTTACTGCGCTTCGATTGTGTGCGTACTGCTGCAATATTGTTAACGTGAGTCTTGTAAAACCTTCTTTTTACGTTTACTCTCGTGTTAAAAATCTGAATTCTTCTAGAGTTCCTGATCTTCTGGTATACACACTCGCTCGCTACCATCGTTATCGGAAAGTCT
+
744@9=BCBDDCCBCCCCCCCCCCCCCCCBAA=@AAB=CC@D@DDCCCCC@BBBCB?B?CBBB?B?BBCB@@=<@6=?==?.>>9?::8(79988?@@=AB?AABBBB?CAA@BB@A:>>A=A;==;;;==D;?878:==<?B@>>>>==?@===7;:@<??<?:<=BDCDDAA;@@@AA;D;A:==ACD/D?>=<6<>?<<=A>>><@AAA/@@@@@<@=??;?@@@>>=<@<@@@BBB<B@@<@A>>>>>>@@@A?>@AAA?>:>AAAA=>>?A<@@7>===
@ATNG8:01465:06549
GATGGTAGTATCTGCACACTCTGTCCAGAAGTTCAGGAACTCTAGAAGAATTCAGATTTTTAACACGAGAGTAAACGTAAAAAGAAGGTTTTACAAGACTCACGTTAACAATATTGCAGCAGTACGCACACAATCGAAGCGCAGTAAGGATGGCTAGTGTAACTAGCAAGAATACCACGAAAGCAAGAAAAAGAAGTACGACTATTAACTATTAACGTACCTGTCTCTTCCGAAACGAATGTAGTAACTATAGACTATCTGAGACTACCATCGTTATCGGAAAGTCT
+
:99@=CCBABB@A@CDCCDCCCBEGGIBB?CCBCCCAD@CCBA@@A=;;6;;@A@;::::$96?@B?;:A=B@?9=9:9999(99335878.8:?=A@??EBBBB=@=BB>;>;:=<@@@AACAAA@>><@A=A@@@=???@===>:==B>B?B?>?BBBB@BBBA@@=?>;?@A?BBBDD;A9819:::9(8949:79??==<A1618:;:;><=////7<;;7;77+/*/<<6;;;5;000://(/<89::7552225333;888<8=9===7<<<;7<A7=>BA
@ATNG8:01472:06523
GATGGTAGCACACGAGATCTCATCGTACTCATTCGTTTCGGAAGGGACAGGTACGTTAATAGTTAATAGCGTACTTCTTTTTCTTGCTTTCGTGGTATTCTTGCTAGTTACACTAGCCATCCTTACTGCGCTTCGATTGTGTGCGTACTGCTGCAATATTGTTAACGTGAGTCTTGTAAAACCTTCTTTTTACGTTTACTCTCGTGTTAAAAATCTGAATTCTTCTAGAGTTCCTGATCTTCTGGGCTGCGCTGATATGCTCTACCATCGTTATCGGAAAGTCT
+
?::C?BCCCEBBBCCBBCBCCCGFCCAAABAA@BBBC;A@<A<AG?GCCC?BBBBB?C@CCBB?B@DGDBBBC@CABBAAB+B>9?BAA=ALFDADBB>B@;@?@CBB@CCEEDCCC?CBB@B?BCCCBBBB?BBBC?BBBBBCBAABCBBBBBB?BBB?BD?A<AAAAA>>>@:>>>@@2A<A<?????/>?==<1;:::::@???=@AA@/A==>A<A:==<A???===;?<@BAA??777=@6=///=<==?AAA???A>==:====B=?@?B;??9?AB@
@ATNG8:01476:06512
GATGGTAGCTCTGCTCTGACTCTCGTACTCATTCGTTTCGGAAGAGACAGGTACGTCAATAGTTAATAGCGTACTTCTTTTTCTTGCTTTCGTGGTATTCTTGCTAGTTACACTAGCCATCCTTACTGCGCTTCGATTGTGTTCGTACTGCTGCAATATTGTTAACGTGAGTCTTGTAAAACCTTCTTTTTACGTTTACTCTCTTGTTAAAAATCTGAATTCTTCTAGAGTTCCTGATCTTCTGGCGCTCTGTCACGTCTGCTACCATCGTTTATCGGAAAGTCT
+
3444.4488444:=554/;;///////55<<=8=>CC=CD@C?ABA@A;;66=>666;9<<=@;<9><<<<<>==7;;<<<(9=9555909944.4::3:;266?<<@7;;<<<===:9996;9=>:;>>>=9=955.449939555<<===;;;7;==9===@:96499;444394944&4.4.55555$4444>)9445;==5::.5555$59955.54;;8?>>>><<9<:@?@9669=55.5555<=BCCB>BCB9999557;99444)444;8=<39455
@ATNG8:01431:06565
GATGGTAGTACATGATAGACGACACCAGAAGATCAGGAACTCTAGAAGAATTCAGATTTTTAACACGAGAGTAAACGTAAAAAGAGGTTTACAAGACTCACGTTTAACAATATTGCAGCAGTACGCACACAATCGAAGCGCAGTAAGGATGGCTAGTGTAACTAGCAAGAATACCACGAAAGCAAGAAAAAAGAAGTACGCTATTAACTATTAACGTACCTGTCTCTTCCGAAACGAATGAGTTCAGAGAGTACGATATGTCTACCATCGTTATCGGAAAGTCT
+
?>>B@EBBBCBBBBCCCA??000>>;>?=<BBCCAA?B@BBCCCBEGGF?A?@C?=>>BB5C?CCDDCCCCA=<5<=00000$0//)//)/9:5<=>AA?A;:;)58993;;=:==>>CDBB@@@CBBBBC@CCBB?BBBBBCBB>A?ACC@CCCDDCCC?CBBBCC@@@=@AA=??CDD=@==9999999%9@<9979A?@AB=?>?>?A3949?A;;7;B@@@AB8;;;CC;C@@<@@??@?CCCECBDCCDDD@@@A>><00+0;;;;9?@@@<??8????
@ATNG8:01434:06569
GATGGTAGTATCTGCTACGAGAGCCAGAAGATCAGGAACTCTAGAAGAATTCAGATTTTTAACACGAGAGTAAACGTAAAAAGAAGGTTTTACAAGACTCACGTTAACAATATTGCAGCAGTACGCACACAATCGAAGCGCAGTAGGGATGGCTAGTGTAACTAGCAAGAATACCACGAAAGCAAGAAAAAGAAGTACGACTATTAACTATTAACGTACCTGTCTCTTCCGAAACGAATGAGTACGTGTGACGTACGTGAGCTACCATCGTTTCGGAAAGTCT
+
?;::=;ABBCCAAACCCCCCDCGD@CCDACBBB??;@<@?@BAAB>BC=@=@AA@@@@@.?;?BBBDBBBBBB=B:9:AAA3BC@C?CCC8BBC@C???CAA8838<?>:?<<8====B>>>@==>>>>::7:B??=?@??<<;<><9>@B@BCCCCCAA=A@<>BB?BB>B@?8??===7>@<:>@DDD/AA:>>==///9:95=<?=>?3718>=;;7:A??9::4:188<4<@A=AABB??????BB>>BBBBBBB?;?@@@;>>=667*8@:>>:==88
@ATNG8:01437:06567
GATGGTAGCTCTGCTCTGACTCTCGTACTCATTCGTTTCGGAAGAGACAGGTACGTTAATAGTTAATAGCGTACTTCTTTTTCTTGCTTTCGTGGTATTCTTGCTAGTTACACTAGCCATCCTTACTGCGCTTCGATTGTGTGCGTACTGCTGCAATATTGTTAACGTGAGTCTTGTAAAACCTTCTTTTTACGTTTACTCTCGTGTTAAAAATCTGAATTCTTCTAGAGTTCCTGATCTTCTGGATAGCGACGCGATATACTACCATCGTCCGTTAGAAGTCT
+
@AAC?CDCCC>CBBBBBBCCCCBBCCDCBCCC?BBBC=CC?C@CBBBCCC@BBBCCAD@BCCC?CACBBCCCCCC@BBBBB1CC?CBCC=BCBC@CCDACB:;;@BBCACCFCCCCD>BAC@D@CCBBBBBC?BBDD?B@BBCCCCCBBBC???B@CAA>BD@C?AADCCCDCDABBCCC:C=B;<;;;:.:CFHE=BCCCCCCCCB@CDCD5BBA@@=@?DC@BBCCCDC?A?CCCCBB>B@B@CBA@BEF@@@BDCCCCCBCC?CCBBCE>A@?CCD@D?>>
@ATNG8:01437:06589
GATGGTAGTGCGTGAGAGAGAGACCCAGAAATCAGGAACTCTAGAAGAATTCAGATTTTTAACACGAGAGTAAACGTAAAAAGAAGGTTTTACAAGACTCACGTTAACAATATTGCAGCAGTACGCACACAATTGAAGCGCAGTAAGGATGGCTAGTGTAACTAGCAAGAATACCACGAAAGCAAGAAAAAGAAGTACGCTATTAACTATTAACGTACCTGTCTCTTCCGAAACGAATGAGACATAGATATACGTATAGCTACCATCGTTATCGGAAAGTCT
+
677@<A@AAA::5;9B@AADBB;::)9=>90>B:;7;6;;BBAAB?AB=@<@BB:::::);=@@BBCCCBBBB8=>99:::(9=8;8777+88??@?>?AA@>?;??>A<=;;7;@ABBA@>>>@@@BA==9=:@@=A???AAA=:>:><@>ABBBBBBC?C@>>BB?BB?BBE>A@A@?:@@?:@<;;;.<<9>?AADA???;?;????<?4997788=@?====:>:=>C7=??:?@>997@AAA>CDCB@>>>>==>@@@<>:::=8=D@@;?B:CA;9
@ATNG8:01440:06562
GATGGTAGGCGACATACATACGCGCCAGAAGATCAGGAAACTCTAGAAGAATTCAGATTTTTTAACACGAGAGTTAAACGTAAAAAGAATGGTTTTACAAGACTCACGTTTAACAATATTGCAGCAGTACGCACACAATCGAAGCGCAGTAAGGATGGCTAGTGTAACTAGCAAGAATACCACGAAAATGCAAGAAAAAAGAAGTACGCTATTAACTATTAACGTACCTGTCTCTTCCGAAACGAATGAGTACTATGTAGAGCTCTATACTACCCATCGTTATCGGAAAGTCT
+
854<8<:@<:@<<<:;;566<::=B:=9;4599955.55)59;75--(--(-3--///;;;;#/)/7755599<6;937/0/::9(9;)//)///&/77(/////:9444)/37727//)//88;<====;;;=666>@A@A<@@CCCBBC@CACCC@C;;9@:;;9==>><?7;<389<20/////&//883//////#/947333:::;====@@@?>C@A:>00*0<<>@@@@B<:;;5;BA>985>>>ABBBBBBBBBBAAABBBB???F<;;@>A>A===5;;1:<<>
@ATNG8:01441:06550
GATGGTAGTATCTGTCTACGAGAGCCAGAAATCAGGAACTCTAGAAGAATTCAGATTTTTAACACGAGAAGTAAACGTAAAAAGAAGGTTTTACAAGACTCACGTTAACAATATTGCAGCAGTACTCACACAATCGAAGCGCAGTAAGGTATGGCTAGTGTAACTAGCAAGAATACCACGAAAGCAAGAAAAAGAAGTACGACTATTAACTATTAACGTACCTGTCTACTTCCGAAACGAATGAGTAACGAGAGAGCACACGTGTCTACCATCGTTATCTGAAAGTCT
+
888A=:8@@>0//://5??>;AABA=;;590=>=93959?9:944.4<5<5:;837333$34<99;=/0(/8;8.66/////$/7393:==143:59/////.353939926661655777775/..966//).533,//..///:16088?B@BBBCA<981887:<;1;:4888588===6<@:4::999)86-585;:55/.3(.(.3..(56;77:94;;96///;49066=6>BB>?;0000)0099523:///75568222;;.55;=A:BB>>==D=@A==
@ATNG8:01445:06572
GATGGTAGGCGTGTGAGAGTCTGCCCAGAAGATCATGAACTCTAGAAGAATTCAGATTTTTTAACACGAGAGTAAACGTAAAAAGAAGGTTTTACAAGACTCACGTTAACAATATTGCAGCAGTACGCACACAATCGAAGCGCAGTAAGGATGGCTAGTGTAACTAGCAAGAATACCACGAAAAGCAAGAAAAAAGAAGTACGCTATTAACTATTAACGTACCTGTCTCTTCCGAAACAAAATGAGTACGATGAGAGAGCTCTCTCTACCATCGTTATCGGAAAGTCT
+
8;;C?BBD?CBABCCCCCCA@@9;;/9BA?BDBCBACA?AACCCEC@CC@C@BBB:;::::%:<@?BCBBBCABA=ABCCDGD2CC?C?BDD;BBBABBBBCCEDD@C?CC@BBE>BACCCCCDBBBBBCCBC?CCBB>AABB???@<@?BAA>ABBBCACC@CCCCCC?BB@9999<=9999+9==;999999%9>;=:48A;?A>-.-.588(/)/8:8<;@A@@@BC=@>@>>98998*8??ABBBBBDBBBCCCCBC>>?>>>@A<AC>>A?CCCC?>>7>877
@ATNG8:01448:06598
GATGGTAGTATATCGCGTCGCTATCCAGAGATCAGGAACTCTAGAAGAATTCAGTTTTTAACACGAGAGTAAACGTAAAAAGAAGGTTTTACAAGACTCACGTTAACAATATTGCAGCATTACGCACACAATCGAAGCGCAGTAAGGATGGCTAGTGTAACTAGCAAGAATACCACGAAAGCAAGAAAAAGAAGTACGCTATTAACTATTAACGTACCTGTCTCTTCCGAAACGAATGAGTACGTGTGACGTACGTGAGCTACCATCGTTATCGGAAAGTCT
+
74485:;ACCCCCCCBBABBBACIF@CBCCBAC;;8;@CBBBGCC@CC@C@BAAAA@@,@>;;9@???@?;=1:::;;;;*;C=A5;;;*;BB=AABABBBCB@B@DD@BBC@DDCCAABACCGCIDCBC@BCBB@BCBCCCCC@B?BCD@CCCCBBBB?BCBAAA?>?;?BB=AABBB=A@>;78999(7A>?>????>AB=?9>A98487<>BBB=B@??=;<7<=:AA9?9:89ABBCDCBCCBBBCCBBBBBBBAAEBB=A999A?BBCC?BB=A@??
@ATNG8:01450:06584
GATGGTAGTGATACAGATCAGACACCAGAAGATCAGGAACTCTAGAAGAATTCAGATTTTTAACACGAGAGTAAACGTAAAAAGAAGGTTTTACAAGACTCACGTTAACAATATTGCAGCAGTACGCACACAATCGAAGCGCAGTAAGGATGGCTAGTGTAACTAGCAAGAATACCACGAAAGCAAGAAAAAAGAAGTACGCTATTAACTATTAACGTACCTGTCTCTTCCGAAACGAATGAGTACGAGAGTCAGAGCAGAGCTACCATCGTTATCGGAAAGTCT
+
AAAD@CBCCCC@A;>696>?@CBEFBDFG?BBCC;;6;;??BBCAC@;:9:=AB9:3333$37<=:A@???999)9<;9994$4:5:.444&5:<8=666BBBBB?B?BC@BBB?AACFCCBBDCCCCCCDC@CCCD@BBBA@@@A=B?A@@=@@@@CBAA@BBBBDD?BB?BBB@DA@@B:<<=:99::9:%:<;<?<?@?A@>=?=99<@.818=B@@=@BBA@@?<?=?CD=B@?=@FCDBAB@@@@000@@0:9AA999BAA=?;;=A=A@??<?B;@888
@ATNG8:01458:06579
GATGGTAGAGAGAGCTCTCTCATCGTACTCATTCGTTTCGGAAGAGACAGGTACGTTAATAGTTAATAGCGTACTTCTTTTTCTTGCTTTCGTGGTATTCTTGCTAGTTACACTAGCCATCCTTACTGCGCTTCGATTGTGTGCGTACTGCTGCAATATTGTTAACGTGAGTCTTGTAAAACCTTCTTTTTACGTTTACTCTCGTGTTAAAAATCTGAATTCTTCTAGAGTTCCTGATCTTCTGGTGTCTGATCTGTATCACTACCATCGTTATCGGAAAGTCT
+
0//848AFFDCCCDD9;;BBBBDEDACBBD:::;BBE>AA>C@CCCCCCC@CCDBB?B?BBBC@C;A@@@B<==B?BCEFF1?@>BAA@;@AAA=A@@=@?=??ACBB?BAAABBBB>ABB?C>A?DC???@<>>=A:=<>===>AAA@@?888>:>?>;@@7;8;BBBB???A<>??GD5>;><>>@@@/>=9::0;;=::;@7888====.9775A5<8:;6:AA?==>=A<@????B<@@A<???@@?>>>?@????AA@@@<@@@@A<AACC;CC;C999
@ATNG8:01467:06594
GATGGTAGTATATCGCGTCGCTATCCAGAAGATCAGGAACTCTAGAAGAATTCAGATTTTTAACACGAGGGTAAACGTAAAAAGAAGGTTTTACAAGACTCACGTTAACAATATTGCAGCAGTACGCACACAATCGAAGCGCAGTAAGGATGGCTAGTGTAACTAGCAAGAATACCACGAAGCAAGAAAGAGAAGTACGCTATTAACTATTAACGTACCTGTCTCTTCCGAAACGAATGAGTACACACTCCTCATATGACACTACCATCGTTATCGGAAAGTCT
+
888@<A0;6>>CBABC@@;CCCFCC?CBC?DCCB;;9;?BBB<;:C?BB=B=0000/777'73/0/;:::255>3;;:>===,<9-3-4==/@<=9=857;9;;<8=;>>9A>@499????>AA>>>?;;;;5;>>@<;878;:;?:<8;=@:999@AAAA????@BA=AA8;:A@BBBB@C??=>CC:A99:9?9;;A@@@A>A>A;;;?B?@?::9<==?<>=<18/7;;3;88-3/69/////668:588>=====<;3738288@@B?CB@@<@B::;CC
@ATNG8:01474:06579
GATGGTAGTATAGAGCTCTACATAGTACTCATTCGTTTCGGAAGAGACAGGTACGTTAATAGTTAATCGTACTTCTTTTTCTTGCTTTCGTGGTATTCTTGCTAGTTACACTAGCCATCCTTACTGCGCTTCGATTGTGTGCGTACTGCTGCAATATTGTTAACGTGAGTCTTGTAAAACCTTCTTTTTACGTTTACTCTCGTGTTAAAAATCTGAATTCTTCTAGAGTTCCTGATCTTCTGGGTGCGCTACAGTCTCTCTACCATCGTTATCGGAAAGTCT
+
3444.44:899=<555;;>B>BBDCCAAAB;;6;CBB:@A?B?@@@BBBA?BAACD?A?BBBA@B?ABA??==6=????1@B=@@@@2?88:4::>0/////888:5::B772@@=?BB>@<@AABB??<7@@@;126?AAAAA@;;:785@A6?>@<@C7:6;A;:9788:27<===296A399==>*9>;==5<@>>>>====8=>><(7:99=.8/7@8;<<?ABB=@?B=?>AB499>>*97===>A@@>?>@=;;;;;;@888;<@>>><@@:>>>A
@ATNG8:01475:06592
GATGGTAGACATATCGTACTCTCTGTACTCATTCGTTTCGGAAGAGACAGGTACGTTAATAGTTAATAGCGTACTTCTTTTTCTTGCTTTCGTGGTATTCTTGCTAGTTACACTAGCCATCCTTACTGCGCTTCTATTGTGTGCGTACTGCTGCAATATTGTTAACGTGAGTCTTGTAAAACCTTCTTTTTACGTTTACTCTCGTGTTAAAAAATCTGAATTCTTCTAGAGTTCCTGATCTTCTGGATATGAGTGACTCGTGCTACCATCGTTATCGGAAAGTCT
+
345>;DBBACCCCB@A@CIFCDCCCCBCCCBB@CCCE>CC=B?BCBABBB?BCCBB<?=?BDG@B?AAACCDE=B>?<<<<,<@<A???:?BBB?BDD@>><>BAABC?BB@@ABAA<@?A<A<A===AAAA;??AA<A<;;?>>>>@@@@???@<?@?<AA7;8;AAA>>>@@<??>>>6>>E<@??@?/==:::3;?=>>>>===8=>>=>'>:;;B=A:>>=@A@AAAA;F=AA??@A<@@@;@?????@@@@AADAA???@A=@?>>>=:::=;@@9>>>@
@ATNG8:01436:06609
GATGGTAGTGTCATATGAGAGTGTGTACTCATTCGTTTCGGAAGAGACAGGTACGTTAATAGTTAATAGCGTACTTCTTTTTCTTGCTTTCGTGGTATTCTTGCTAGTTACACTAGCCATCCTTACTGCGCTTCGATTGTGTGCGTACTGCTGTAATATTGTTAACGTGAGTCTTGTAAAACCTTCTTTTTACGTTTACTCTCGTGTTAAAAATCTGAATTCTTCTAGAGTTCCTGATCTTCTGGACGACGCGCACTGACACTATCGTTATCGGAAAGTCT
+
=8:A9=CHDDBBABBBDCCCCCCCCBBBBB::6;BBB>BE@G@CE@AABB@BEGGD@D?CCCC@CADDCCCCCCC?CBDDD2CC@CCCC>CCBB@CDC@BC?BBCDDD@CCBBCGJJ@BBB?B@CCCCCCBA>@CA@>@BCDFCCCCCCCCCDCC?BAA@BB?B?BBABBBBBB@BCEGG;C@B?ABBBB3BAAAA7;;BBBCCBBB@CEED3FFGCC@C@CIBCCCDCCC?B?BCBBBE@CBB?BC9::BBCBCBBBBCBCCCCCCC;;;CCACC>CB::
@ATNG8:01437:06604
GATGGTAGCGCACACATAGATACAGTACTCATTCGTTTCGGAAGAGACAGGTACGTTTAATAGTTAATAGCGTACTTCTTTTTCTTGCTTTCGTGGTATTCTTGCTAGTTACACTAGCCATCCTTACTGCGCTTCGATTGTGTGCGTACTGCTGCAATATTGTTAACGTGAGTCTTGTAAAACCTTCTTTTTACGTTTACTCTCGTGTTAAAAATCTGAATTCTTCTAGAGTTCCTAATCTTCTGGACAGAGTGTGCAGATACTACCATCGTTATCGGAAAGTCT
+
///86;;CCCCCBBBBAAACBCBBCBCA@@;>7?ABA:BB<A=@@?@;;@=B@>:;;)97@A<B@BABBBCC9:6>5;:=;;(44.5::@4>;95199@;@@799AADD@CCCCCCCC@BCB<@=ABBBBB;;7;BA@>ACCBCCBAA@BBCCCCD@CCC@BB?B@CCCBBA@@@;@;;;;.;<@=@@A@@,ABABB7;;BAAB;::?;@@A@0A>>?B=A<AC=@@BBBAB<@;@A?ABC?ABC@BBCHGCDBBBDCCAAADDCD?BBBBC@BBBB>AA;A@@@
@ATNG8:01451:06603
GATGGTAGGTGCCATGAGTGTATCCAGAAGATCAGGAACTCTAGAAGAATTCAGATTTTTAACACGAGAGTAAACGTAAAAAGAAGGTTTTACAAGACTCACGTTTAACAATATTGCAGCAGTACGCACACAATCGAAGCGCAGTAAGGATGGCTAGTGTAACTAGCAAGAATACCACGAAAAGCAAGAAAAAAGAAGTACGCTATTAACTATTAAACGTACCTGTCTCTTTCCGAAACGAATGAGTACCTCTCAGACGCTCGTCCTACCATCGTTTATCGGAAAGTCT
+
:;;>:>>C9??A=AA@@C@>@@>@:??;6;;BBAA?B>;;:==99244.47<B=BBAAB+855<=>>?BBBAA:@777AAA1B=7=7BBB9B=B>=:?><@?788(66:>6:::568AA@;;;@@@@???;;7;@??<@??@===>9=8=?A?BBAAAB=>:=<<:??>@@:@>?9=A99::*9?>8788888$8947;5899>;57378<//)//)/9>>><>>>==;;;3;<@AD;C::79?@@ABB?BBB=????>>>>=BB=AAA<A>A99929@AA>BB=A?;;
@ATNG8:01457:06602
GATGGTAGTGCGTGAGAGAGAACCCAGAAGATCAGGAACTCTAGAAGAATTCAGATTTTTAACACGAGAGTAAACGTAAAAAGAAGGTTTACAAGACTCACGTTAACAATATTGCAGCAGTACGCACACAATCGAAGCGCAGTAAGGATGGCTAGTGTAACTAGCAAGAATACCACGAAAGCAAGAAAAAGAAGTACGCTATTAACTATTAACGTACCTGTCTCTTCCGAAACGAATGAGTACGTGTGACTACGTGAGCTACCATCGTTATCGGAAAGTCT
+
3448.44;445=;;?@?:955.5;2;9;5;99<55.5495555495;=9=:<;:44444$4599<643;;333(3344444$4<7<.55)55<7;666==@=B?C?@>=>>=2444::556;555;9;5944954::8:<=977192:9929@==>@54-3887486=?6>8848888=3888143=>>+<B?BB8<885798><AA@@9<8;;=00+000;;<?40+0::3:0/(/6663333333345;;;<;8733333,3778;7;888287.7778
@ATNG8:01458:06643
GATGGTAGCGCGACGAGCGTAGACCCAGAAGATCAGGAACTCTAGAAGAATTCAGATTTTTAACACGAGAGTAAACGTAAAAAGAAGGTTTTACAAGACTCACGTTAACAATATTGCAGCAGTACGCACACAATCGAAGCGCAGTAAGGATGGCTAGTGTAACTAGCAAGAATACCACGAAAGCAAGAAAAAAGAAGTACGCTATTAACTATTAACGTACCTGTCTCTTCCGAAACGAATGAGTACGATGAGATCTCGTGTGCTACCATCGTTATCGGAAAGTCT
+
>555:<<<>BBBCCCCA@BBBCCCC>CCC?ABABBB@B?DCBBCBC@BB8;6;=<97777'4=BBCBBA@?99:,:=?@>>>,9:45.999&9;@?DABBCCB;;6:=AB?CCC?BAACCDEIGBBBB;;;B@CB;;89@??ACAB?B?B@@=@BCBBBBC@BCBBBC?BB?@?>8<<<<<5?@@<AACBBB)BB?BBAAA?;=<18176:A=D>=<ABB@CBACDAA=?=?CD>C??<?9:9AB@9:::9@BCA?;;=;77779737///849;660:;1999>
@ATNG8:01462:06622
GATGGTAGTACATGATAGACGACACCAGAAGATCAGGAACTCTAGAAGAATTCAGATTTTTAACACGAGAGTAAACGTAAAAAGAAGGTTTTACAAGACTCACGTTAACAATATTGCAGCAGTACGCACACAATCGAAGCGCAGTAAGGATGGCTAGTGTAGCTAGCAAGAATACCACGAAAGCAAGAAAAAGAAGTACGCTATTAACTATTAACGTACCTGTCTCTTCCGAAACGAATGAGTACTGCGTCTCACTCTCGCCTACCATCGTTATCGGAAAGTCT
+
>::B@BBBCCCCBBBBCCCC?@?CC?CBB@BCCCAA?A@BBDECBA@CC>A?BCD@@@@@0@>BBGECCCCCCC>CCBCCCE5BA9?4;;;-;BB?BCCCDAB@@<@?BB@BCD@BBBBCCCBBBBCABBDD@DFCC?CDCECCBB?B@CCC@BBBBGCDGBBBCGGCAECACDC@CBCBB=BAA=;;;;;.;B?CCCBBBDHI?A=ABBB?B@CCCCBACCCCBCC@D?BAD<BBC?AADBBBBBBBBBBCCCCBBBBCD>BBB?B@@AD@CCCE@BA=A@@@
@ATNG8:01462:06645
GATGGTAGAGTACAGTGTAGTAGACCAGAAGATCAGGAACTCTAGAAGAATTCAGATTTTTAACACGAGAGTAAACGTAAAAAGAAGGTTTTACAAGACTCACGTTAACAATATTGCAGCAGTACGCACACAATCGAAGCGCAGTAAGGATGGCTAGTGTAACTAGCAAGAATACCACGAAAGCAAGAAAAAAGAAGTACGCTATTAACTATTAACGTACCTGTCTCTTCCGAAACGAATGAGTACGAGAGAGCACACGTGTCTACCATCGTTATCGGAAAGTCT
+
@AAB?BBCDCBBCCCBBBBBCCCCC@CBC@CCDDBA@B@CCBBBDC@CA>C?CBBBBBBB2B?BDBBBBBB>>=3;<@AAAB2BD?C@BBB<BCCAGCCCEBC:99;@DD@BBC?BBCCDCCBCDDCCBBBC@CCBB?BBDEAAAB<A<BBB@BCCCCCCB?BBBBBB@CC@?>??BCBBB=A@@;::9999%9@;@99:CCB@?=A;??AA=@<@AB@@=@AAA?AA>A>AAA=BCB@BBCDCCAAABBCBBBBBBBBBBBBBBB?AABBC@>>>B@BB<B>>8
@ATNG8:01468:06632
GATGGTAGCTCTGCTCTGACTCTCGTACTCATTCGTTTCGGAAGAGACAGGTACGTTAATAGTTAATAGCGTACTTCTTTTTCTTGCTTTCGTGGTATTCTTGCTAGTTACACTAGCCATCCTTACTGCGCTTCGATTGTGTGCGTACTGCTGCAATATTGTTAACGTGAGTCTTGTAAAACCTTCTTTTTACGTTTACTCTCGTGTTAAAAATCTGAATTCTTCTAGAGTTCCTGATCTTCTGGTGTCTGATCTGTATCACTACCATCGTTATCGGAAAGTCT
+
?;;B?BDBBCBDCAABCCECCCCCCCCCCB::9;BBB>BD@D?ABABCEE@CCCCCAC@CCCC@D@CCCBECFDC@BBBBB5BB@CBBB>BDBB>CBB>BC?@@ABBD@CCCDLECC@CCD@C@CCCCCBBB?CCCC>BACBBACBCCCCCAAAA@BBB@A@>@@CCBBBDDCIACCBBC:C@DAFHIII5CC;;;7;ABBCCBBBB?CCBC5CBBCG@C@CC@BCBCBCC?C?CCCCCC?CAB?ABABBCCCCCCCBCBBBBAA=@AAAA?BCCC?CD=BBA@
@ATNG8:01473:06616
GATGGTAGGAGACACGTCGCACACGTACTCATTCGTTTCGGAAGAGACAGGTACGTTAATAGTTAATAGCGTACTTCTTTTTCTTGCTTTCGTGGTATTCTGCTAGTTACACTAGCCATCCTTACTGCGCTTCGATTGTGTGCGTACTGCTGCAATATTGTTAACGTGAGTCTTGTAAAAACCTTCTTTTTTACGTTTACTCTCGTGTTAAAAAATCTGAATTCTTCTAGAGTTCCTGATCTTCTGGGTGCGCTACAGTCTCTCTACCATGTTATCGGAAA
+
344<9>ED@CBBBBCBBBBABD;;:BDDCCBB>AAAB<BB?C@AAABBBB@BBBAA>B8<9BC;C@BCBBBB?==:77333$7=:=???7<@@A=:;=:00//7:995888?CCAA>A??:?<??=AA?>>=CCBD;===@AAAA@@@?>A<88188818>:>=AA>>>==;;1557665'57=4777777$58323'------7767+22222#25557/5/5:588899;;1515999::155==3222A===A?;;;?;;;;?>9;7696:---466,
@ATNG8:01473:06644
GATGGTAGAGTACAGTGTAGTAGACCAGAAGATCAGGAACTCTAGAAGAATTCAGATTTTTAACACGAGAGTAAACGTAAAAAGAAGGTTTTACAAGACTCACGTTAACAATATTGCAGCAGTACGCACACAATCGAAGCGCAGTAAGGACGGCTAGTGTAACTAGCAAGAATACCACGAAAGCAAGAAAAAGAAGTACGCTATTAACTATTAACGTACCTGTCTCTTCCGAAACGAATGAGTACTGTATCTATGTGTGCGCTACCATCGTTATCGGAAAGTCT
+
:55C?CCCCCCCBBBDDDDDCCCCC?CCC@CDEDBB>B@BBCBCCC@BB?B@DCBAACCC2A=BCABBBBB>>>:>ABCCCE5BA=B=AA@9ACC@DBBBCCE@@<@?BB?BBB?CC?@ACCDCCCCCBBBD?CCBB>AABBCBBB;>;>00-0AAA@ABD?CCCCAA?BB?BBB>@@BBB;??=;99888(:A?DB@ADDC;:8:;>>>><@<@AB@@=@@AAABB@B?BBD>BAA>ACCCCBBBBBBBBBBBBBBAAABCCCA<@?@?@<?@>=:=A9A<<<
@ATNG8:01477:06634
GATGGTAGCTCTGCTCTGACTCTCGTACTCATTCGTTTCGGAAGAGACAGGTACGTTTAATAGTTAATAGCGTAACTTCTTTTTCTTTGCTTTCGTGGTATTCTTGCTAGTTACACTAGCCATCCTTACTGCGCTTCGATTGTGTGCGTACTGCTGCAATATTGTTAACGTGAGTCTTGTAAAAACCTTCTTTTTACGTTTACTCTCGTGTTAAAAAATCTGAATTCTTCTAGAGTTCCTGATCTTCTGGTGTCTGATCTGTATCACTACCATCGTTATCGGAAAGTCT
+
;;?A=;555<<AA;9:@@@@00/77775599;.4:?>4;;7>;9;:;5>@=@@;@BA0;5;A994?:;@:;:65.5;555555'544)4<<<3;;<<7<9925@25955<<=@AAABBBB>@@@?A?CBA@@@@B?BBAA?CBBBBBBB@;;:=>=>@;@@B=@@@C?BB@@@BA@A>B:;;;;*;>B;A@ABA,A@;;;0:?A??@:;9?299999#999=97;8=A>???9;5@0909>;@@=;69D@CECCCCCCCDBCCAA@BBAA>@@@@??ABCB?BC>CB??
@ATNG8:01477:06635
GATGGTAGCACGAGTCACTCATATCCAGAAGATCAGGAACTCTAGAAGAATTCAGATTTTTAACACGAGAGTAAACGTAAAAAGAAGGTTTTACAAGACTCACGTTAACAATATTGCAGCAGTACGCACACAATCGAAGCGCAGTAAGGATGGCTAGTGTAACTAGCAAGAATACCACGAAAGCAAGAAAAAAGAAGTACGCTATTAACTATTAACGTACCTGTCTCTTCCGAAACGAATGAGTACAGAGAGTACGATATGTCTACCATCGTTATCGGAAAGTCT
+
?>?C;CCCCBBBCCCCCBBDBBBBDACBB?CCCF@@?A@CCCCCCC@BB@B@CCB@@@@@1@?BCCBFD@A:8838?@CKFE5CB>@2;;;.;CB?CCCCBBC@@?@AEE?CBB@BBCCCCCECCCCCCCBB?CCCC?BABBBBAA=B?CBB?BDCCCCCA?AACAAA?CC??>??ABDCD>@==9999999%9@;@99:CDE@@;?<?@@@7;7:@BBB@CCBBAAA>A>ACD>CBB?BBBBBCBBBBCBBBBCBBBBBBBBAB>;A?>@@<@???<@A:?:::
@ATNG8:01428:06684
TATGGTAGATACTCGCTGATACACCCAGAAGATCAGGAACTCTAGAAGAATTCAGATTTTTAACACGAGAGTAAACGTAAAAAGAAGGTTTTACAAGACTCACGTTAACAATATTGCAGCAGTACGCACACAATCGAAGCGCAGTAAGGATGGCTAGTGTAACTAGCAAGAATACCACGAAAGCAAGAAAAAAGAAGTACGCTATTAACTATTAACGTACCTGTCTCTTCCGAAACGAATGAGATACATACTCTCAGAGACACACTACCATCGTTATCGGAAAGTCT
+
BBAC?BBBBBCCDBBBECCDE@B@C>CCD@BBBCCB?C@CCCBCBB>BB@B?BBB@@@@@0@?BBGHDCCCCCF>B@@@EEE5BC@B@BCC;CCFDE;;<BBGFD?A?AC?CCC?BBCCCCCDCCCABBBDE@CCBB?BBCCBBAC?C@CAA?ABBBBBCB@DCCCCC?BB?BCC=?????9=@@;999999%9@;@999CBBBD<?<>CGC797:BCDF?BBBB@??5;5;;<0;@@<@==9,,,*****225<==<<<;444:<AA?BB999<@@@@=AA=BBAA
@ATNG8:01430:06679
GATGGTAGTGCGTGAGAGAGAGACCCAGAAGATCAGGAACTCTAGAAGAATTCAGATTTTTAACACGAGAGTAAACGTAAAAAGAAGGTTTTACAAGACTCACGTTAACAATATTGCAGCAGTACGCACACAATCGAAGCGCAGTAAGGATGGCTAGTGTAACTAGCAAGAATACCACGAAAGCAAGAAAAAGAAGTACGCTATTAACTATTAACGTACCTGTCTCTTCCGAAACGAATGAGTACACACTCTCATATGACACTACCATCGACACTCCAAAGTCT
+
AECD?CCBBBCCCCBCBBCCBB9998;CCFKCCCBB?B@BCCBBBC?BD@D@CCC??>>>.?<ABDBBBCCBBB<B@@BBBB2BC?C?BHD;CCC@CBBBCCEBB?B@CC?CBB>BBBBBCCCCCBCBCCCC@CCCC>??CCBBBB@C@F@@>@CCCCCBC@ACBAAB?BB?BAB=AAA@@:@==999999.:A?BBBBBBCBB@B?B?AA<@<@@BBA?AC@@@CC@D?BBC>CCC?BBBBBBBBBBBBBBCCCCCCBBAA???@CBBB@>>@AB?A@=B989
@ATNG8:01432:06662
GATGGTAGGACGAGCGTCTGAGAGGTACTCATTCGTTTCGGAAGAGACAGGTACGTTAATAGTTAATAGCGTACTTCTTTTTCTTGCTTTCGTGGTATTCTTGCTAGTTACACTAGCCATCCTTACTGCGCTTCGATTGTGTGCGTACTGCTGCAATATTGTTAACGTGAGTCTTGTAAAACCTTCTTTTTACGTTTACTCTCGTGTTAAAAATCTGAATTCTTCTAGAGTTCCTGATCTTCTGGGCTGCGCTGATATGCGCTACCATCGTTATCGGAAAGTCT
+
0//:48<@<@@@@??;@??DDDGD@BBBBC@A?BCEE>BB?B?CCCCBABACCCBB?CACDCC@C@CCCCCCCCB>;::::*;@=AABB=BCBC@CCC@BC=;;;CBD@CCCCDDCC@CBC@C@CCCD@AAC?CCBB?CCDCBBBCCCCBBBBBC?BBB@BD@D@CCCBBBCDD?C;;;;.;>A?BCCCC0AB;;;7;BBBBCBBAA=@BCC3BCCCB@B@BB@CCBBB@A>@>AABBBC@@@CC=CB;;;CCCECCDCCCCCCC@BBBCC@CBBA?AD=C;99
@ATNG8:01435:06663
GATGGTAGAGAGAGCTCTCTCATCGTACTCATTCGTTTCGGAAGAGACAGGTACGTTAATAGTTAATAGCGTACTTCTTTTTCTTGCTTTCGTGGTATTCTTGCTAGTTACACTAGCCATCCTTACTGCGCTTCGATTGTGTGCGTACTGCTGCAATATTGTTAACGTGAGTCTTGTAAAACCTTCTTTTTACGTTTACTCTCGTGTTAAAAATCTGAATCCTTCTAGAGTTCCTGATCTTCTGGATATGAGTGACTCGTGTTACCATCGTTATCGGAAAGTCT
+
999A:=BABBDBBBCCCBDCDDCCCBCCDCCCACCCC=BD@C@CDBBBCC?CCDDD=A=BCDD?A?DCDBBBBBB?@@???1AA?BBBB;ACAA?AAB?BB<==>CBB?ABCCB???>BBB>A;<>>A?===<AAAA;@@@A@???AAAAA?@>A<>>=<??;A<AAA@A>=>A9??AAA5A>D<<<<<;+;:666.7/////===>19887+5===B>=>:>=@@@@====B<@?@@AA7;;@<@A@@@>>>@???@@>>><@A<=<<@A;BA??;@A9@@?>
@ATNG8:01442:06673
GATGGTAGTATATCGCGTCGCTATCCAGAAGATCAGGAACTCTAGAAGAATTCAGATTTTTAACACGAGAGTAAACGTAAAAAGAAGGTTTTACAAGACTCACGTTAACAATATTGCAGCAGTACGCACACAATCGAAGCGCAGTAAGGATGGCTAGTGTAACTAGCAAGAATACCACGAAAGCAAGAAAAAGAAGTACGCTATTAACTATTAACGTACCTGTCTCTTCCGAAACGAATGAGTACATAGATATACGTATAGCTACCATCGTTATCGGAAAGTCT
+
:55A:BCBCBBBCBCCCDBBCCCCC?BBB@GCCCA@?AACDCBCCC@CC@C@CBBBBBBB5BACCDCCBCA@@@9>?>????,?@=A5;;;6;CCAMCCCCCC@@<@?BB@BCE@CDBBBCCDCCEBB@BDD@B@BB@DBBBBBA?;B?A@@=@CBCBCCC?ABCCCC>AA?DCC?BBBBB=999=@@@AA2@A@BAAACBB@A7;7;>AA7<7;DD@@?@BAAA??<??BAB>CCC?BBBBCCCCCACACCCBAA<;;A??@@@<@;;;B?BBB?=AA:A;;;
@ATNG8:01446:06652
GATGGTAGTGCGTGAGAGAGAGACCCAGAAGATCAGGAACTCTAGAAGAATTCAGATTTTTAGCACGAGAGTAAACGTAAAAAGAAGGTTTTACAAGACTCACGTTAACAATATTGCAGCAGTACGCACACAATCGAAGCGCAGTAAGGATGGCTAGTGTAACTAGCAAGAATACCACGAAAGCAAGAAAAAGAAGTACGCTATTAACTATTAACGTACCTGTCTCTTCCGAAACGAATGAGTACGTGTGACGTACGTGAGCTACCATCGTTATCGGAAAGTCT
+
?::A9@BCBCGA@@BCCDDBCCCCC?CCF@CCECAA>BACCCCBCC@BC?AAGDC??AA@+?DA>CCCCCCBBB=A?===??0?@>@3:9939AA?BAABBBBBA?@>BB>BBB>BBBBCCCBBBBDDCCCC@CCBB?BCB@BB@@>ABCBB@BBBBCCCC@BBBCCC@AA>BBB?AA@@A<A@@<==???.?A?B???BCBBB?B?BBCC<;7;ABBB@CCCAAAA5;5;@@9AAA?BBCBDCDAABABBCCCDCBAABBDBAA>ACCBB?BB>@<>D>B>>>
@ATNG8:01446:06661
GATGGTAGTGTCATATGAGAGTGTGTACTCATTCGTTTCGGAAGAGACAGGTACGTTAATAGTTAATAGCGTACTTCTTTTTCTTGCTTTCGTGGTATTCTTGCTAGTTACACTAGCCATCCTTACTGCGCTTCGATTGTGTGCGTACTGCTGCAATATTGTTAACGTGAGTCTTGTAAAACCTTCTTTTTACGTTTACTCTCGTGTTAAAAATCTGAATTCTTCTAGAGTTCCTGATCTTCTGGATAGCGACGCGATATACTACCATCGTTATCGGAAAGTCT
+
----376<=CFCE==;;<>>DCCCCABACCCC?BBCD<AB@G?<====?>8<<;<;8=9<<;;5;7<<<A;@@AA=@@@@@,>A8=999)9??A6:6@=BB@BBBCBB@BCCCACAC8;;B<A=@@BCBCGC@CBDD@BBBAAABBDCAAAB;;;@CCB?;;7;@B@@@BCA;;::BB?D2C5=355555$4:999,5:??@B@?>@29595(5==9?=B>AA<>>@>000+/:0..6::*---*-8<;=@<;666>>??>???@9@;?;?7;?BB?BC=B??@
@ATNG8:01449:06657
GATGGTAGTGCGTGAGAGAGAGACCCAGAAGATCAGGAACTCTAGAAGAATTCAGATTTTTAACACGAGAGTAAACGTAAAAAGAAGGTTTTACAAGACTCACGTTAACAATATTGCAGCAGTACGCACACAATCGAAGCGCAGTAAGGATGGCTAGTGTAACTAGCAAGAATACCACGAAAGCAAGAAAAAGAAGTACGCTATTAACTATTAACGTACCTGTCTCTTCCGAAACGAATGAGTACACATCGTCGTGTCGTGCTACCATCGTTATCGGAAAGTCT
+
=:><388<8><@:?;BAAABBDBBB>BBC@C===;@:@99;BBDCC@CC@C?@@?AADDD+==AAAA@@@?899*9=@=<<<)::::.999&59=9=9;:CCCCD@C@BB?BBC@CBGCCBCCBCCBCAA@I8;;AB=A;::@@@B?C7;;:6;BCCDDCB@BBBBBB>BC@BBB;>>???8;;<9??@@@2@B?BBBCAABBC?B?>>>>:>;>?BCC@CB@@<<;,0,0>>8?;;::BAABBAAABBBBBBBCCB:;8@BBBB@CAABC@CAAA?BC>BBBB
@ATNG8:01451:06674
GATGGTAGCAGACGTGATAGAGCGCCAGAAGATCAGGAACTCTAGAAGAATTCAGATTTTTAACACGTGAGTAAACGTAAAAAGAAGGTTTTACAAGACTCACGTTAACAATATTGCAGCAGTACGCACACAATCGAAGCGCAGTAAGGATGGCTAGTGTAACTAGCAAGAATACCACGAAAGCAAGAAAAAGAAGTACGTTATTAACTATTAACGTACCTGTACTCTTCCGAAACGAATGAAGTACGATGAGATCTCGTGTGCTACCATCGTTTCGGAAAGTCT
+
AAAC@CFCCBBB??:666<@BBBBB@BCD?BABBBB@B?BAC@@@C?AA?A=@AA????=,=<??<A?@><737)7>;;;;;*;?>@=CCC;CCGFDDCCBBB;;5;6;A>DBC@AABCBABBIDECC;;;A@AA@@=@DAAABAA=A@CBB?CBCBCCCC?BBCBBB???=:::@CCBBB=@A?:@@@@@.@B?CBBBBB?BB?B@BABB@B<>>><<7<<///7::7@1;;?87663;55.599:76887.35/--5,,,,---50533555-5=5::35558
@ATNG8:01470:06661
GATGGTAGCACGACACGACGATGTGTACTCATTCGTTTCGGAAGAGACAGGTACGTTAATAGTTAATAGCGTACTTCTTTTTCTTGCTTTCGTGGTATTCTTGCTAGTTACACTAGCCATCCTTACTGCGCTTCGATTGTGTGCGTACTGCTGCAATATTGTTAACGTGAATCTTGTAAAACCTTCTTTTTACGTTTTACTCTCGTGTTAAAAATCTGAATTCTTCTAGAGTTCCTATCTTCTGGGTCTCTCTCTCACGCACTACCATCGTTATCGGAAAGTCT
+
344<9>DDABBBCCBBBBBBCBAABCBBABAB?BBCF?CC@B@BCCCCBB>BCDBA>B@BCBB@G@BBBBBBA?@<99999)3>;?99:/7ABB?BBB6::6::@ABB@BABBBBBB>BBB?B?BDBBBB??;?@?94;9///7=>;;;>>;;;>:>==:=A=A<AA===4---*--666+64<5@@@@=*=;6566'555599==67-8:9:(79<<A<@=??;?>;;;;;=B=AA??>8=88816===///===@A@B@?===<====@6;;;@=@@9?;;;
@ATNG8:01471:06661
GATGGTAGTATCTGCACACTCTGTCCAGAAGATCAGGAACTCTAGAAGAATTCAGATTTTTAACACGAGAGTAAACGTAAAAAGAAGGTTTTACAAGACTCACGTTAACAATATTGCAGCAGTACGCACACAATCGAAGCGCAGTAAGGATGGCTAGTGTAACTAGCAAGAATACCACGAAAGCAAGAAAAAGAAGTACGCTATTAACTATTAACGTACCTGTCTCTTCCGAAACGAATGAGTACGTGTGACGTACGTGAGCTACCATCGTTATCGGAAAGTCT
+
959A9<BBCDDCBBBCCCCCBCCCCACCD@CCCCBB?B@CBBCCCC?BC@C?CCCCCCCB3B@CCCCBBBBAAA<@A@@@@@1AA?B>BBC;BFG@CAABCCBBA=A>BC@DCC@CCCCCCCDCCCCDCCCB=CCDD?BA@@BBBB?B@BBB?BBAAACBB@CCCCCA?CC?@@A=@?BBB=@@@;99999(:@?A???C???@:=:>@AB<@<@>BBA>AB@@?A@<?=?CC=A::8:ABBBBCBBBDCBBBBCCBBBBDBCCD?B????<?BAA?BC>BBAA
@ATNG8:01435:06702
GATGGTAGCGAGCGAGTGTGTATACCAAGATCAGGAACTCTAGAAGAATTCAGATTTTTAACACGAGAGTAACGTAAAAAGAAGGTTTTACAAGACTCACGTTAACAATATTGCAGCAGTACGCACACAATCGAAGCGCAGTAAGGATGGCTAGTGTAACTAGCAAGAATACCACGAAAGCAAGAAAAAGAAGTACGCTATTAACTATTAACGTACCTGTCTCTTCCGAAACGAATGAGTACGTGTGCGACGTGTCTCCTACATCGTTATCGGAAAGTCT
+
;<<>9>696ACEB<BBBBB=@?;?B?B>BAA@BB>B@BBBBBBB@@@@D;;;A???@@.@?BB::0=;;00,/6/////$5949.555&5;<7<BBCCBB;;768@>;@9906BB@BBBBBBCBBAB@@=@@@@<@ACABD::2;5;@@>AAABBBBB?CAAA>><?@<@@?:?@99:,:99899999(9>9>978>=977176557927277:::58889;;;7;7444/48728<:?@A@???BBBBBBB=>>B@@<@@A@@A:?<?ABB>BA<AB:9
@ATNG8:01436:06714
GATGGTAGAGAGAGCTCTCTCATCGTACTCATTCGTTTCGGAAGAGACAGGTACGTTAATAGTTAATAGCGTACTTCTTTTTCTTGCTTTCGTGGTATTCTTGCTAGTTACACTAGCCATCCTTACTGCGCTTCGATTGTGTGCGTACTGCTGCAATATTGTTAACGTGAGTCTTATTAAACCTTCTTTTTACGTTTACTCTCGTGTTAAAAATCTGAATTCTTCTAGAGTTCCTGATCTTCTGGGTGCGCTACAGTCTCTCTACCATGTTATCGGAAAGTCT
+
844>9>CCBBA@ABB@@ABBEECCBCBBBCCC@CBBB?BEAD@CBCCCBB?BCDDC?C?CABB=B?BCCBBABCB@BBBBB1BB>BBBB<BCAA>ABB?CB?@@ABBB?BBBCBBAB>BBC?A7?>>A?@?<:A?AA7>=A>>>==>AA@@@>>>9<==<>><><BBAAAAA==8=D=DD:B:=677665(/;;;>6;///;;:===9=?>>/?889B=B<@@;??BB@@@<@<;;:@@?8;:@D:666ACBA>>=>>@@???AA>;66:6:///9==433-/
@ATNG8:01436:06727
GATGGTAGTGTCAGTGCGCGTCGTCCATAAGATCAGGAACTCTAGAAGAATTCAGATTTTTAACACGAGAGTAAACGTAAAAAGAAGGTTTTACAAGACTCACGTTCACAATATTGCAGCAGTACGCACACAATCGAAGCGCAGTAAGGATGGCTAGTGTAACTAGCAAGAATACCACTAAAGCAAGAAAAAAGAAGTACGCTATTAACTATTAACGTACCTGTCTCTTCCGAAACGATTGAGTACATAGATATACGTATAGCTACCATCGTTATCGGAAAGTCT
+
9::E@CCABCBBBBBBCCCCABBED?B@C@CCCDBB?B?AACCCDC?CC?C@BBBBBBBB3C@CDAAABCCBCB>B::9DDD3CC?C?BBB9??C@CBB>@A>>?:>>AA<BBB?BBB@?AA>>>@@>===A;AA==9AAAA>>886:=B@B?AA@@@B=;:<AABAA<=>7@>A;>>777)8::4998888%8605@ACA>@@A7<7;???;@;?@???<@@==>>=<A=@@@8@999?@@@AAAABAA>>>AA??>>>AAAA??9>>>@@:?;;;;CC9A888
@ATNG8:01437:06719
GATGGTAGAGTATCATGTGTATCTCCAGAAGATCAGGAACTCTAGAAGAATTCAGATTTTTAACACGAGAGTAAACGTAAAAAGAAGGTTTTACAAGACTCACGTTAACAATATTGCAGCAGTACGCACACAATCGAAGCGCAGTAAGGATGGCTAGTGTAACTAGCAAGAATACCACGAAAGCAAGAAAAAGAAGTACGCTATTAACTATTAACGTACCTGTCTCTTCCGAAACGAATGAGTACGAGAGAGCACACGTGTCTACCATCGTTATCGGAAAGTCT
+
88885:;ABABBBBCBBGCBAABBB:;;C@;;;BCC@D?CABBBBB@CC@C@BB@ABBBB5C>BBCCCBBBBBB=B;;;=@?0ACAD@DDD;BCBACAAACEJBB?A@CC?BBC?DA@?CCCCCCCB@AACD@BBED=A@CBBBBC@D@C::8:BBABBDC@CCCDAA>AB?ABB9::DEF>BAA>ADDDC2CC?BAAACFCAB=@=@@A>1818>C@@=ABA@@AA<@=@BC=CA@>@BBBCBBBBBBB@AAAAAABBB>>>DD?CCBBB?BB@?8==8=998
@ATNG8:01439:06719
GATGGTAGTATATCGCGTCGCTATCCAGAAGATCAGGAACTCTAGAAGAATTCAGATTTTTAACACGAGAGTAAACGTAAAAAGAAGGTTTTACAAGACTCACGTTAACAATATTGCAGCAGTACGCACACAATCGAAGCGCAGTAAGGATGGCTAGTGTAACTAGCAAGAATACCACGAAAGCAAGAAAAAAGAAGTACGCTATTAACTATTAACGTACCTGTCTCTTCCGAAACGAATGAGTACACATCGTCGTGTCGTGCTACCATCGTTATCGGAAAGTCT
+
@>?C?CBBBCCBBBBCBBBCDCCCC@CBB@CCCDBB@B?BBCCCDE@CC?B?BBAABBBB2B?BBBBBAAA@??9===@@@@0@C?C@FCC<CCDACAABCBD@@=@@BB?BCB?BCCCCBBBCCCBBBBCD?CCCD=@@BBBCBB>C@CAA?ABBBBCCC?AAABBC?BA>BBB>?@BDD>B@@;999989%8D<A>??CCA=>:>7;:AA:=:=?DAA?AA@??AA?A?BBB=BBD?BBBBBCCBAABBBBBBCC?@?BBBCCC@C??@B?BBBA?DD>BAAA
@ATNG8:01443:06716
GATGGTAGTGCGTGAGAGAGAGACCCAGAAGATCAGGAACTCTAGAAGAATTCAGATTTTTAACACGAGAGTAAACGTAAAAAGAAGGTTTTACAAGACTCACGTTTAACAATATTGCAGCAGTACGCACACAATCGAAGCGCAGTAAGGATGGCTAGTGTAACTAGCAAGAATACCACGAAAGCAAGAAAAAAGAAGTACGCTATTAACTATTAACGTACCTGTCTCTTCCGAAACGAATGAGTACACATCGTCGTGTCGTGCTACCATCGTTATCGGAAAGTCT
+
955A?BBACACCCDCBBBCBCB;;;06AA:CBBBFHAE?C?@@CAA=AB?A?AB<83333$74@=@AAAA@;;=5=00////$/7276<<</<==9=;ABABA@AA>A?BB=B;;6:AA@BA@>@BBBAAACEAMGBB?BCBBBBBB?B?CBA>B;;:?;;:<@@AAAA?CA=@?;9?8:>?8=77/779999%9<9793==;;?@<?=:9==:A<=<A;;6;>>B@@@?A;@@A9??A=:98AACA999BBB@AABA>==8438888=<<88.73==6AB9A?@@
@ATNG8:01450:06718
GATGGTAGCGCACACATAGATACAGTACTCATTCGTTTCGGAAGAGACAGGTACGTTAATAGTTAATAGCGTACTTCTTTTTCTTGCTTTCGTGGTATTCTTGCTAGTTACACTAGCCATCCTTACTGCGCTTCGATTGTGTGCGTACTGCTGCTATATTGTTAACGTGAGTCTTGTAAAACCTTCTTTTTACGTTTACTCTCGTGTTAAAAATCTGAATTCTTCTAGAGTTCCTGATCTTCGGATAGCGACGCGATATACTACCATCGTTATCGGAAAGTCT
+
9::C9AB@@@??A@@@CCC;=<=;:CCCCBA@?@@??7?C@C@B@@@=>>9>>>==8=:>666;>:===<@?@??4::999'9;<@:??8945=2:55.5<.56==BBAAAAB;:96.9@@5@<BBAABBBD@BBBCABBCCAAABBA@@CBB@@@;:9;AB@C@CCCA@ABBB>BBBBB7A=@<@@@@@,A@;;;0;9>>@>@555.5555$555/;7;)//)/////<=:?;?666<<0467;@@@C?A@9:9@A@AACBBB>BB@<C@CBBA?BB9:9CC
@ATNG8:01455:06721
GATGGTAGTACATGATAGACGACACCAGAAGATCAGGAACTCTAGAAGAATTCAGATTTTTAACACGAGAGTAAACGTAAAAAGAAGGTTTTACAAGACTCACGTTAACAATATTGCAGCAGTACGCACGCAATCGAAGCGCAGTAAGGATGGCTAGTGTAACTAGCAAGAATACCACGAAAGCAAGAAAAAAGAAGTACGCTATTAACTATTAACGTACCTGTCTCTTCCGAAACGAATGAGTACGATGAGATCTCGTGTGCTACCATCGTTATCGGAAAGTCT
+
BCCB@CCCCCBB?@@DBBCBBBBCC?BCD@CCCEBB?B<A@C@@@D?CC@C@@?@DDDDI2D?DCGEDCBBBA@8@B:;;;;';@>@5:9:&9BA?>BBCCBC999;ACC@CCC@CCCCBBCBBBBCCCCCC@DDBB=CCCCDBBB?C@C@A?ACCCCCCD?BBBCCD?CC@A@@<=====5<<<;999999%9>?@979CCCCC>A>@ABB;?<?BCCC@BBBB@@@<@=@CC>ECB?ACBBCCBBBCCBCBBB>>>AA<>>BBB?@AB>C?BBBB?BB:@877
@ATNG8:01464:06716
GATGGTAGCCGACACGACGATGTGTACTTTCGTTTCGGAAGAGACAGGTACGTTAATAGTTAATAGCGTACTTCTTTTTCTTGCTTTCGTGGTATTCTTGCTAGTTACACTAGCCATCCTTACTGCGCTTCGATTGTGTGCGTACTGCTGCAATATTGTTAACGTGAGTCTTGTAAAACCTTCTTTTTACGTTTACTCTCGTGTTAAAAATCTGAATTCTTCTAGAGTTCCTGATCTTCTGGATAGCGACGCGATATACTACCATCGTTATCGGAAAGTCT
+
3844.5<@A>@88///99:7/4599454;)4444(4<395665>=?@><>CAB?C@CDBB?B@CCBBBCBBA;;:;;;*;B=@CDD?CCCCACA@<@@<@@ABBC?BCCCCCBB?BBB>B>@@@BBBBC?DCCC>AACABAABBCBAA@@@C?A?><AA=C=>AAAC===B;@@ABB5>:=8;;:::):><;;1<;:788@===18888(8>AAB=D;AA=A@;;;>>=A<AAAB:959//*/==<@A@@???ABBCAAABB=?????:?@9:7:>5@9:8
@ATNG8:01471:06714
GATGGTAGACACGTGTGCTCTCTCGTACTCATTCGTTTCGGAAGAGACAGGTACGTTAATAGTTAATAGCGTACTTCTTTTTCTTGCTTTCGTGGTATTCTTGCTAGTTACACTAGCCATCCTTACTGCGCTTCGATTGTGTGCGTACTGCTGCAATATTGTTAACGTGAGTCTTGTAAACCTTCTTTTTACGTTTACTCTCGTGTTAAAAATCTGAATTCTTCTAGAGTTCCTGATCTTCTGGAGATATCATCAGCGAGCTACCATCGTTATCGGAAAGTCT
+
;8:@:=CDBBACCCCABBCECCCCCBCBBDCCACCCC=BBAD@CBBCCCC>ABBBB?B@BBBC?C?BBCCBBBBB?BBBBB1???ABBB@BBBC@DBB??<499ABBB?BCCBBACC?BB?<=:>@>>>?AA=A@@@<@@@@>>@>@AAAAA>??<<=<<AD=D=@><>>>@CB<@@@A:A=@:>>AAA/AAACB:>:::::?:;;=AAAA/A;;;C=A=??<@?AA>>><?<???<>=,//83899=@@@@@AA@@@@@;;;A;=<=<<6<;:;;>A9A;;;
@ATNG8:01476:06727
GATGGTAGCGCATATCAGCGCAGCCCAGAAGATCAGGAACTCTAGAAGAATTCAGATTTTTAACACGAGAGTAAACGTAAAAAGAAGGTTTTACAAGACTCACGTTAACAACATTGCAGCAGTACGCACACAATCGAAGCGCAGTAAGGATGGCTAGTGTAACTAGCAAGAATACCACGAAAGCAAGAAAAAAGAAGTACGCTATTAACTATTAACGTACCTGTCTCTTCCGAAACGAATGAGTACGATGAGAGAGCTCTCTCTACCATCGTTATCGGAAAGTCT
+
BCBB?B:9:CFCCBBBBBBBACCCD>BBB?CCCCDD@B?BBCCCCC?CC>C@CBC99999.:?CCCCECBC;99.9C::::;*;?<?5:9909CB@CBBCCCC@@;@?AB@BDD@DCCABCABBBBBB?@?B>BBBB=A@@@BBBB>B@B@@>@CBBBAAA>@@ABBC>@@<@>>399665,8<<:888888%/;7;///==@@B;>;>@KE8;7;BHCC@CCBBABB?B@BCD>C@@=@DDCCCAABAAAAACCCB@@@@???BB?BABCC?BAAA?BD>C>>=
@ATNG8:01430:06768
GATGGTAGAGTATCATGTGTATCTCCAGAAGATCATGAACTCTAGAAGAATTCAGATTTTTAACACGAGAGTAAACGTAAAAAGAAGGTTTTACAAGACTCACGTTAACAATATTGCAGCAGTACGCACACAATCGAAGCGCAGTAAGGATGCTAGTGTAACTAGCAAGAATACCACGAAGCAAGAAAAAGAAGACGCTATTAACTATTAACGTACCTGTCTCTTCCGAAACGAATGAGTACATCACTCTCATATGACACTACCATCGTTATCGGAAAGTCT
+
8844.44849499455;;;;;5555.5:;39:<@;5558<::>@::595.549455>>>>+><===666=;;;>0666;;;<+;;5;.555&5<>25/55----2,5077)///1667555==555;?;@>=?A<>B<??;??BBC@C@CA@@@BABBAB?A;;:BA=@@889>::8--(--73-----$/9688898733.3288;;493335556;9556<;8<0555/4::59//-5580//99/333373333333888.33987,3333,39/8333
@ATNG8:01444:06782
GATGGTAGCGCACACATAGATACAGTACTCATTCGTTTCGGAAGAGACAGGTACGTTAATAGTTAATAGCGTACTTCTTTTTCTTGCTTTCGTGGTATTCTTGCTAGTTACACTAGCCATCCTTACTGCGCTTCGATTGTGTGCGTACTGCTGCAATATTGTTAACGTGAGTCTTGTAAAACCTTCTTTTTACGTTTACTCTCGTGTTAAAAATCTGAATTCTTCTAGAGTTCCTGATCTTCTGGGATGTGTGCGCAGTGCCTACCATCGTTATCGGAAAGTCT
+
0//:6:0//<<CBBBDCCCCCCCCCBABBDBB@BCCD>DD?C?BBCBBBE?CCCCC@C@CCBB=BADDBBBBBCC<@@DEG1A?>ABCC?CDBB?BCC@CE;;:BDDDBCCCCCCCC?CCD@D@BBBCCCCC@CCBB@BCCCCBBCBCCCCCDBB@BBB@BB?C?CBBBCBCBC@CDCDC;C?B6::@A@0BB@@@;ABCBBBCCAB?ALLM5CBBBCAC@CC@CCCCDBB?B@BCDDDC?AACF>B:;;BEBBCDDBBBLABBB@C@@AC?AACD9;;8;A;;
@ATNG8:01446:06776
GATGGTAGTGTCAGTGCGCGTCGTCCAGAAGATCAGGAACTCTAGAAGAATTCAGATTTTTAACACGAGAGTAAACGTAAAAAGAAGGTTTTACAAGACTCACGTTAACAATATTGCAGCAGTACGCACACAATCGAAGCGCAGTAAGGATGGCTAGTGTAACTAGCAAGAATACCACGAAAGCAAGAAAAAAGAAGTACGCTATTAACTATTAACGTACCTGTCTCTTCCGAAACGAATGAGTACATAGATATACGTATAGCTACCATCGTTATCGGAAAGTCT
+
?@@A@CCCCCBBBBBBEDCBBBECCACCDABBCCBB@B?@@BDCCC@CD@C@CAAACCCC2C=BBCCCBBBAA@<@A@ABBB5BB@E@BBB;BCC@CCCCCCCBA>B@CB?BCC?CCAABBBCFCCCBBBCC?CCCC?CBBBBABB>B?BBB?BCDDCABB?BBAAAA?CC@889=@@@AA<@??;999999%9D<A9:9CAAAB<?:>=@@9=:=ACCC?CCA@@@?;@<@CC>CBB?BBCCDDCBBBBBCCCC>>>@@@@@???=D@@=A>ABAA=AB:B666
@ATNG8:01446:06786
GATGGTAGAGTACAGTGTAGTAGACCAGAAGATCAGGAACTCTAGAAGAATTCAGATTTTTAACACGAGAGTAAACGTAAAAAGAAGGTTTTACAAGACTCACGTTAACAATATTGCAGCAGTACGCACACAATCGAAGCGCAGTAAGGATGGCTAGTGTAACTAGCAAGAATACCACGAAAGCAAGAAAAAGAAGTACGCTATTAACTATTAACGTACTTGTCTCTTCCGAAACGAATGAGTACGTGTGACGTACGTGAGCTACCATCGTTATCGGAAAGTCT
+
BCCC?BBDCBBBBBCDCCCCCDCCC?BCCBDCCCBB>A>@@BBDDC?BB@C?DBBBBBBB2B?CCBABBBCA?>6==9;;;;*;E@DACCC;CCCBCCCBBBB998;@CC@DBB>BCCCCCDEBCBBBBBCC?CCCC>AABABCBC>B@CAA?@CCDCCBB?BBBBCB?CC?@AA>@A???8?AA?CCBBB3BB?B?>>CAAAA:?;>>BB<><>AB@@@@C@@???;@?@@@:@@@=ABBBBCCBBBBCAAABBBBB>??BBDD?BBBBB?BBBB@BB=B?;<
@ATNG8:01452:06774
GATGGTAGTCTCAGATAGTCTATAGTACTCATTCGTTTCGGAAGAGACAGGTACGTTAATAGTTAATAGCGTACTTCTTTTTCTTGCTTTCGTGGTATTCTTGCTAGTTACACTAGCCATCCTTACTGCGCTTCGATTGTGTGCGTACTGCTGCTATATTGTTAACGTGAGTCTTGTAAAACCTTCTTTTTACGTTTACTCTCGTGTTAAAAATCTGAATTCTTCTAGAGTTCCTGATCTTCTGGTCTACTACACTGTACTCTACCATCGTTATCGGAAAGTCT
+
ABCC@CCCCCAAACDBBBBBBECCCDCBBBBC@DCDC>BB?C?CCCCFCC@BCCCC?C@BBBC?C@CCCCCCCCC=>>>>>0>?:A>?>8>B@B?BGFAED?AACCCC@CFCCCC@@>@BB?B?CCCDBBBB?BCCC@EBBBBCCBBBCBCBCBBBCA@;@@<?=ACBCCCBBA?A;;;;.;=A?BCCGC3CCBBB>BBCCCGCDBB5;;;;*;BCEDAD@BB@BBBC@AA@C@BCB@A@;;:F@BBBCCCCBBBBCCCCCCBCB@BAAAC@CCCC?BB=C::9
@ATNG8:01457:06798
GATGGTAGTATATCGCGTCGCTATCCAGAAGATCAGGAACTCTAGAAGAATTCAGATTTTTAACACGAGAGTAAACGTAAAAAGAAGGTTTTACAAGACTCACGTTAACAATATTGCAGCAGTACGCACACAATCGAAGCGCAGTAAGGATGGCTAGTGTAACTAGCAAGAATACCACGAAAGCAAGAAAAAAGAAGTACGCTATTAACTATTAACGTACCTGTCTCTTCCGAAACGAATGAGTACACACTCTCATATGACACTACCATCGTTATCGGAAAGTCT
+
ABAE?BBBCBBBBBBCCDDCCECCC@CBB?BCAAAB>B?CCC;:=C@CJ@GAAA;;9DDD5C@CBBBCCDC@@@9>=?@A@@0AC?C?BCC;BBB@B:<;BBC;;8;@BB@BBB@BBBBDCCBCBBDCBBBB?CDBB?A@CB@AAB>B@FBB?BCCCCCCC=AAAACC?AA?@@A?BCBBB=@@?;::9999%9@=BAAACDA@@<@:?>CB;><>@BBB@ABAA????B?BBC>CCB>AABBBCCCCCAABCBBBAACBBDBB??<????C?CEC@<@@8@000
@ATNG8:01462:06782
GATGGTAGGCGTGTGAGAGTCTGCCCAGAAGATCAGGAACTCTAGATGAATTCAGATTTTTAACACGAGAGTAAACGTAAAAAGAAGGTTTTACAAGACTCACGTTAACAATATTGCAGCAGTACGCACACAATCGAAGCGCAGTAAGGATGGCTAGTGTAACTAGCAAGAATACCACGAAAGCAAGAAAAAGAAGTACGACTATTTAACTATTAACGTACCTGTCTCTTCCGAAACGAATGAGTACCTCTCAGACGCTCGTCCTACCATCGTTATCGGAAAGTCT
+
?:>A9<BC@CA@ABBABBB@@@@@@4?DCACCCCCB@B?BB;;;BBABD<@<@@><;<;<*;=A@@BBAAAA@@9?999999)9@;?=BA@1@><:8=8=CBBBB=A??A==;;5;===A@@@@@>>>AB@@<::;B;>>?>>>?@<@;@@C?BABBBBBB?BBBBAA>@@>@@?:=>88829AA>BBFEF3??>;;;>A===::9)70888818=BAAAB=>>;;:;;9==BCC;@AA<??=@:::59AAABBBAB>>>?CB<@@B<BABBC?CBBB@B@:@888
@ATNG8:01466:06790
GATGGTAGCATCATGCATATCTCACCAGAAGATCAGGAACTCTAGAAGAATTCAGATTTTTAACACGAGAGTAAACGTAAAAAGAAGGTTTTACAAGACTCACGTTTAACAATATTGCAGCAGTACGCACACAATCGAAGCGCAGTAAGGATGGCTAGTGTAACTAGCAAGAATACCACGAAAGCAAGAAAAAAGAAGTACGCTATTAACTATTAACGTACCTGTCTCTTCCGAAACGAATGAGTACTATGTAGAGCTCTATACTACCATCGTTATCGGAAAGTCT
+
?>>C?BB@@@??B@AACDCDC9;;A=@CF?B@BEDD<?<A@?9:5>9BB8@?AE998===)@=8<8@??>A000*0/0/9::+;;:=:>@?2<<<8=669>A>:;;6;?BB?BBB>ABBABCBCBCCCAAAGD@DCCC?A@BBBAAA>B?B@@=@BBBBBBB@BBCCCC?DC?999<?AAAC<@9999CCCDC)AA?=?<>BBBB@=A8::@@<@===B;;:;BBB:::?D=AAB<ABC?BBBAAABCEFBBBBCBB??;;;;?A@@<@>>=B=AAAA=AE8>887
@ATNG8:01468:06767
GATGGTAGCTATACGTATATCTATGTACTCATTCGTTTCGGAAGAGACAGGTACGTTAATAGTTAATAGCGTACTTCTTTTTCTTGCTTTCGTGGTATTCTTGCTAGTTACACTAGCCATCCTTACTGCGCTTCGATTGTGTGCCTACTGCTGCAATATTGTTAACGTGAGTCTGTAAAACCTTCTTTTTACGTTTACTCTCGTGTTAAAAATCTGAATTCTTCTAGAGTTCCTGATCTTTCTGGAGATACACATGATACTCTACCATCGTTATCGGAAAGTCT
+
677<688@BBBCBBBB@AAGHICBBBBBAD::9;BBD>CC@C@BBBBCCC?BBCCD?B?BCBB@C@BAADFD><A=AB>>>+:>8A@CB<BCAB?ABB<@?<@????@9>>BBCBBA?CCC?C?BB=A>??<9::9@-//=;>>=??;:99///<398@<>><@<@@@@@AAA?;;;@?2>9=988888(8><<=3;;A>>>=:::18686(29:::2::@@9@@?>88:;?:9;88677(7==6=?;8:AA>>=@@>>>>>A@@<@===?<===?<@@:@@@?
@ATNG8:01471:06799
GATGGTAGTATATCGCGTCGCTATTCAGAAGATCAGGAACTCTAGAAGAATTCAGATTTTTAACACTAGAGTAAACGTAAAAAGAAGGTTTTACAAGACTCACGTTAACAATATTGCAGCAGTACGCACACAATCGAAGCGTAGTAAGGATGGCTAGTGTAACTAGCAAGAATACCACGAAAGCAAGAAAAAAGAAGTACGCTATTAACTATTAACGTACCTGTCTCTTCCGAAACGAATGAGTACACATCGTCGGTCGTGCTACCATCGTTATCGGAAAGTCT
+
?::D@CBCCBBBCCCCBBBDDCCD@CCKE@BAAAII@C?CCGCCCD@CB?D@DDBBAAAA2A?CBBACBBBAAA<AABDDCC3DB@C7;;;6;BB=BBCAA@CBC?C@AA>ACC?BABCCDDECECCCBBCD@ECCB>@@CCCCAA>A?B??=?CCCCBBA>ABABBB?BB????999BBD3;::4887778%8@:=;:;@@AAA7;79<AA9>:=ACDG@DGA????;?;?BB=BAA>BBECDBBBBBBCCBBAACCB@??AAA>ABBBB@BB@?>?C=A999
@ATNG8:01475:06762
GATGGTAGCATCATGCATATCTCACCAGAAGATCAGGAACTCTAGAAGAATTCAGATTTTTAACACGAGAGTAAACGTAAAAAGAAGGTTTTACAAGACTCACGTTAACAATATTGCAGCAGTACGCACACAATCGAAGCGCAGTAAGGATGGCTAGTGTAACTAGCAAGAATACCACGAAAGCAAGAAAAAGAAGTACGCTATTAACTATTAACGTACCTGTCTCTTCCGAAACGAATGATTACGATGAGATCTCGTGTGCTACCATCGTTATCGGAAAGTCT
+
:55<7<CCBCBCBBBBDBBCGCCBB?BCC@CCCCBC@C@A@CBBCD@BC?B@CCBBABBB+B?BCBABBAA888+8??@ABB5BB@D<AAA7BBB?BBBBCCDCB@B@CC@CCC?BBBCCCCCDCECCCBBB@CCBB@BBCCBBAA?BBC?@?@BCBDDDD?ACBBBB?BB?AAA@DBBBB=BBB?BCCCC3BB?BBBBBBBBB=@===@@<A:>=BCC@CCCCCCB>A>ABD>BAC?CBBB?AABCCCBBBBB>>>BBCCCBBB@B==?A?BDEE>AA<AAAA
@ATNG8:01475:06771
GATGGTAGTCTCAGATTAGTCTATAGTACTCATTCGTTTCGGAAGAGACAGGTTACGTTAATTAGTTAATAGCGTACTTCTTTTTCTTGCTTTCGTGGTATTCTTGCTAGTTACACTAGCCATCCTTACTGCGCTTCGATTGTGTGCGTACTTGCTTGCAATATTTGTTAACGTGAGTCTTGTAAACCTTCTTTTTACGTTTACTCTCGTGTTAAAAATCTGAATTCTTCTAGAGTTCCTGATCTTCTGGGATGTGTGCGCAGTGCCTACCATCGTTATCGGAAAGTCCT
+
7444.48444;:90/0)/7777<>666>=<;;974444)557<7;6//77:)/)-7--(-(/)/772915545444995:;>>?+<;58444)4899.65/477)////9;49;995444.44:8=9><?>>;54.44;;6<<<<<<;////)/773:::3:444)4:5:5;55555<55.5555)55;655555$5::;;055;9999955.5999(94455.54995;==??>>:>:<<<;;;:=;<<5<////:9::;666>>8<==255=:;166;=:?@466=7;
@ATNG8:01433:06830
GATGTAGTGCGTGAGAGAGAGACCCAGAAGATCAGGAACTCTAGAAGAATTCAGATTTTTAACACGAGAGTAAACGTAAAAAGAAGGTTTTACAAGACTCACGTTAACAATATTGCAGCAGTACGCACACAATCGAAGCGCAGTAAGGATGGCTAGTGTAACTAGCAAGAATACCACGAAAGCAAGAAAAAAGAAGTACGCTATTAACTATTAACGTACCTGTCTCTTCCGAAACGAATGAGTACGTGTGACGTACGTGAGCTACCATCGTTATCGGAAAGTCT
+
A@:;;><<@CB?@:;;CCCBBCCC?CCFGGJCE;9268=BCCCDD?BB@C@AAABCBBB+=:===C=>?>BCC=BA;;;;;*;C>B5;;;*9=@;@CBBCCCAA=@@BC@BDD@CBBBCCLDCCABCBBBB@CD;;;;CCCHCBB?C@CCD@CBBBCBBC@CCBBBB@BB=???599AAA9A>>9999999%0>;;0/0??BBB?B?@>@B7=:=>CCCADCAA@;;596:@A;CCC=??A@@@BCCBBBCBBBBDBABBCCBAA>ABBBB@BCCC?AA<ACCC
@ATNG8:01434:06816
GATGGTAGCTCTGCTCTGACTCTCGTACTCATTCGTTTCGGAAGAGACAGGTACGTTAATAGTTAATAGCGTACTTCTTTTTCTTGCTTTCGTGGTATTCTTGCTAGTTACACTAGCCATCCTTACTGCGCTTCGATTGTGTGCGTACTGCTGCAATATTGTTAACGTGAGTCTTGTAAAACCTTCTTTTTACGTTTACTCTCGTGTTAAAAATCTGATTCTTCTAGAGTTCCTGATCTTCTGGGCAGACTCTCACACGCCTACCATCGTTATCGGAAAGTCT
+
@:?C@CCCBBBCBBCBCCDCCCCCCCCCCCCC@CBBB=BD@D@CCCCCBB?BCCCC@C?CCCC?F?CCCCBCCCB=99999*9C@EDDC?CCBC@BDDACC@BAAB@A?ACCCDCCC@CCC?C@BBBDCBBB?DCCD?BBBBCCCCAAABBBBBC@CBB?BA?C@CCCDCCCCC@C@@@@7A>C>BBBBB2BCCBC>CEHECCCDCC@CDDD3CBBBCD@CB?CBECCBC?BADCCCBB>AACH?CCCBBBCCB@@@DDD@BBC?BBCAB>BCCC?CC>CA@@
@ATNG8:01435:06814
GATGGTAGCATCATGCATATCTCACCAGAAGATCAGGAACTCTAGAAGAATTCAGATTTTTAACACGAGAGTAAACGTAAAAAGAAGGTTTTACAAGACTCACGTTAACAATATTGCAGCAGTACGCACACAATCGAAGCGCAGTAAGGATGGCTAGTGTAACTAGCAAGAATACCACGAAAGCAAGAAAAAGAAGTACGCTATTAACTATTAACGTACCTGTCTCTTCCGAAACGAATGGTACGAGAGTCAGAGCAGAGCTACCATCGTTATCGGAAAGTCT
+
:5;A:=BBBCBBBBBBCCDFCCCCC?AAC@CBCBBB?B:=CBCDDD@AA?B?BBBBBBBB3B?BBBBCBBBBBB>BA@@@@@0@B?B?DDD;CDCACAABCCFBB@BACD@CBB@BBBBCCCCCCDCCCBBE@CCBB?BBCCBBBC?C@CBB?BDBBCCCD?CCBBBB?BB@?>><>@BBB>BBB?ADDCC/BA?A@AACDBBB=@=>?BC<?<>>B@@>@BCCBBB>A>ACB>CBB?BCACCBCCCCABACCBBBBBAAABAA>@BBBB>BBAB>BC<C888
@ATNG8:01439:06843
GATGGTAGTGTCAGTGCGCGTCGTCCAGAAGATCAGGAACTCTAGAAGAATTCAGATTTTTAACACGAGAGTAAACGTAAAAAGAAGGTTTTACAAGACTCACGTTAACAATATTGCAGCAGTACGCACACAATCGAAGCGCAGTAAGGGTGGCTAGTGTAACTAGCAAGAATACCACGAAAAGCAAGAAAAAGAAGTACGCTATTAACTATTAACGTACCTGTCTCTTCCGAAACGAATGAGTACGAGAGAGCACACGTGTCTACCATCGTTATCGGAAAGTCT
+
3444.4:<=AAABABBBCBCAAAJCGCCC?CDCDAA=@6;;@@A;;:;B@D@DCB9999:)9;>>A???A@@CC=9799:::*;B;@<@@@7ABB?@;;:B@@00-0;><;?@A=@AAABBDCCBBCCCA@@@BBBB?AAAB@@?A6<<500+0=@>@?CC?@??BDD?A@>@@>8<;7899+9979<@;;<+8848:::<:8:;8=7;@@@@C?AAAAA=???BA@@=@488>7?AA?BBBBBBAAAA???CBBAA???ABBBBB@CCBAB?BCBB@BC>BB@@
@ATNG8:01441:06838
GATGGTAGAGAGACTGTAGCGCACCCAGAAGATCAGGAACTCTAGAAGAATTCAGATTTTTAACACGAGAGTAAACGTAAAAAGAAGGTTTTACAAGACTCACGTTAACAATATTGCAGCAGTACGCACACAATCGAAGCGCAGTAAGGATGGCTAGTGTAACTAGCAAGAATACCACGAAAGCAAGAAAAAAGAAGTACGCTATTAACTATTAACGTACCTGTCTCTTCCGAAACGAATGAGTACGATGAGATCTCGTGTGCTACCATCGTTATCGGAAAGTCT
+
?<<C@BBBCCBCBB:;;CCCBBAAA>ACFACCCC@@???BCBA@AC?CA@A?DDA????>.?=@ABBBAAB???5<99;;;:':C:;:>>>4@BB?BCCBBCC;;8;@BC?CCD@DCBBBBCCIHAABCCDB@CBBB@BBBBBCBB@C@C@A>@CBBBCCA?BABBBB?BB?BBC@CBBBC=A@?;9::999%9>@>?=?CCAAA<A;@@CB<A<?>BCC?BBCCBBB@B?BBC>BBB?ACCFDC??@ABBBBBBBB?B@@876?>6<<<<=8>===9=C;?>>=
@ATNG8:01442:06806
GATGGTAGTATCTGCACACTCTGTCCAGAAGATCAGGAACTCTAGAAGAATTCAGATTTTTAACACGAGAGTAAACGTAAAAAGAAGGTTTTACAAGACTCACGTTAACAATATTGCAGCAGTACGCACACAATCGAAGCGCAGTAAGGATGGCTAGTGTAACTAGCAAGAATACCACGAAAGCAAGAAAAAGAAGTACGCTATTAACTATTAACGTACCTGTCTCTTCCGAAACGAATGAGTACACATCGTCGTGTCGTGCTACCATCGTTATCGGAAAGTCT
+
98:D@CCBBBBBAABBBDCCCCCCC@CCC@CBBBBB?B@DCBBCBB@BC@C@CB?:999:):<?@ABABAB:99+9=:;::9$9<6;3;;;0;==9=B9;:BB;;9:?CA?CA@?ABCCCCCCEGABBCDBB?BCBB@CCCCCCCC?C@CBB@BBBCBBBD?BBBBBB@BC@AAA@BBBBF=BBB?BBBBA2AA?B???BBBBA<A:==AA<A=AABBB@BBCCBBB@B???>7>>>9=>?@ABBCCCCBBCCBBCBBCAAACCC@CDCCC?CCBB?BD>DCAA
@ATNG8:01445:06812
GATGGTAGCATCATGCATATCTCACCAGAAGATCAGGAACTCTAGAAGAATTCAGATTTTTAACACGAGAGTAAACGTAAAAAGAAGGTTTTACAAGACTCACGTTAACAATATTGCAGCAGTACGCACCAATCGAAGCGCAGTAAGGATGGCTAGTGTAACTAGCAAGAATACCACGAAAGCAAGAAAAAGAAGTACGCTATTAACTATTAACGTACCTGTCTCTTCCGAAACGAATGAGTACTGCGTCTCACTCTCGCCTACCATCGTTATCGGAAAGTCT
+
?AAB;?;><=ABB@@@CCCCCCBBC@BBB>BB@@;;6:=CCECACA?AC@C@?>>9:::9$7277=>=8@ABBC8:<;;;;;*<?<=<===1;;?:;@<CAA;AA>B@DD@CDC?BBDCCBCBCCCC;;5;4;;@C>BBB?@?@?<?=AAB>?@CBBB@?=?BAABB?BE@BBB?BBBBB:?AD?@ACCC3CD@CBBBCEA@@8:4:A@@;?;?BABB@BBAAA??<??BDD=BCC?@CCB;;;BAAAAAAAAAAAAA@B?BAB?BAAAC?CC9999C>CCBB
@ATNG8:01460:06843
GATGGTAGTAGTACACTAGTCATACCAGAAGATCAGGAACTCTAGAAGAATTCAGATTTTTAACACGAGAGTAAACGTAAAAAGAAGGTTTTACAAGACTCACGTTAACAATATTGCAGCAGTACGCACACAATCGAAGCGCAGTAAGGATGGCTAGTGTAACTAGCAAGAATACCACGAAAGCAAGAAAAAGAAGTACGCTATTAACTATTAACGTACCTGTCTCTTCCGAAACGAATGAGTACTACTCTCAGAGACACACTACCATCGTTATCGGAAAGTCT
+
CCCB?CBBBBBBCDBBBCBBB@?;@;CCF@FCBBBB>B?BBGCCCC@DD@EACBA;;;;;*<?CCBABFCD@@@9<?;;;;;*;C=A<AA@3@BB>BCCCCCCBB@C@CC?BBB?CCCCDCBCCCBBBBCCC?CBBB<@@BBBBAA=B@DCB?BBBBBACA?CACCCC?BB>???5:9BBB?BBB@BBBBB3BC@B???CCBAA<A;@@AD:>:=BCCC?CCCBAAA=?=?BD>BCB?CBBBCCFAAA999@ABAAACA:88?==9>A@@@=BA?=5::19///
@ATNG8:01464:06822
GATGTAGCTCACGTACGTCACACGTACTCATTCGTTTCGGAAGAGACAGGTACGTTAATAGTTAATAGCGTACTTCTTTTTCTTGCTTTCGTGGTATTCTTGCTAGTTACACTAGCCATCCTTACTGCGCTTCGATTGTGTGTGTACTGCTGCAATATTGTTAACGTGAGTCTTGTAAAACCTTCTTTTTACGTTTACTCTCGTGTTAAAAATCTGAATTCTTCTAGAGTTCCTGATCTTCTGGAGATATCATCAGCGAGCTACCATCGTTATCGGAAAGTCT
+
<84:5<<<@BBCBBBAAACCBBCBBBBCBBC@BBBF?DE@C@ACCCCCC?CCBCB?C?BBBB?A?BABBBD@@@@BBBBB1???BBBB>BCDC?BBB<@@<@ACCCC>AABBBCBA?BCC?B?BA@@@@>>:=@@A:<<A@AAAA=>>AA;;;@<8::;AB=A=>>>???ABB<>>>AA5><>=@?BBA/AA@@?3::::<=>:;;<?BBC/?AAAB=B;>><?@???@@<A=>>?DDD7;;><@AA@@AA@AAABAAA???@A<AAAAA<@@9969@6>///
@ATNG8:01466:06840
GATGGTAGCGCACACATAGATACAGTACTCATTCGTTTCGGAAGAGACAGGTACGTTAATAGTTAATAGCGTACTTCTTTTTCTTTGCTTTCGTGGTATTCTTGCTAGTTACACTAGCCATCCTTACTGCGCTTCGATTGTGTGCGTACTGCTGCAATATTGTTAACGTGAGTCTTGTAAAACCTTCTTTTTACGTTTACTCTCGTGTTAAAAATCTGAATTCTTCTAGAGTTCCTGATCTTCTGGGATGTGTGCGCAGTGCCTACCATCGTTATCGGAAAGTCT
+
0//:6;0//<<CCCCCCCBCCAAACCCBBB@@>@CCE>BD@C?AAABBBC?BAA;;4549;;A=A?ABBCC;;9A=>>===,999)4=>;4<@AB=BA@<?B69;BBCD@CCICBBCC@B@@<@>BAAABCBB>BCBB?BBBBBCCBCFD@A@CCC@CCC?BB@C?BBDCABBCC=@;;;;.;>B=AABCC2BCKDF=AAAABBACAA=ABBB0B@@AA=A=BD@CCBBBBB?B?BCCCBB?BBDL>B;;;BCCCCDCCDCC@CCD@CCCCC@CABB@CB=CB::
@ATNG8:01467:06813
GATGGTAGGCGACATACATACGCGCCAGAAGATCAGGAACTCTAGAAGAATTCAGATTTTTAACACGAGAGTAAACGTAAAAAGAAGGTTTTACAAGACTCACGTTAACAATATTGCAGCAGTACGCACACAATCGAAGCGCAGTAAGGATGGCTAGTGTAACTAGCAAGAATACCACGAAAGCAAGAAAAAGAAGTACGCTATTAACTATTAACGTACCTGTCTCTTCCGAAACGAATGAGTACGATGAGAGAGCTCTCTCTACCATCGTTATCGGAAAGTCT
+
?;?;7:AD@BBBECCBABAECBB??>@BCACCCC@@=A;ABBBBBB?BA>A?BA@AAEDD5E@CCCCCBB;;;B9A@;;;;;*;B=A=BBB7@BB?AAABDCC;;;<?BBADDD=AACCCBBBBBCCCCCBB@BCCC?BBCCDCBC@C@C@@<@BBBCBBB?BABAAD@CC=???@CBCBC>BAA>@@@@@2@B?BAAACDBBB?C?BBBB??<ABDDD>BBCBAAA@C@CDD>CCB?BBBBBBBBBAAACBBBCBAAABBBB@A?DDAAB?BAAA@CC>BAAA
@ATNG8:01468:06817
GATGGTAGACACGTGTGCTCTCCGTACTCATTCGTTTCGAAGAGACAGGTACGTTAATAGTTAATAGCGTACTTCTTTTTCTTGCTTTCGTGGTATTCTTGCTAGTTACACTAGCCATCCTTACTGCGCTTCGATTGTGTGCGTACTGCTGCAATATTGTTAACGTGAGTCTTGTAAAACCTTCTTTTTACGTTTACTCTCGTGTTAAAAATCTGAATTCTTCTAGAGTTCCTGATCTTCTGGAGATATCATCAGCGAGCTACCATCTTTATCGGAAAGTCT
+
988@>A?ABCCBBBBBBBBBCCACCCFBCBC@CCCC>CCCACCBBCCCACCCBB?B@A@AC@C?BAAACEBAA=?????.<><A???:?CBB@DA@9?>4:::A@@?BBBBECCC>AAB>A;@??;<>?@<A???<;;;>>>???@@AA>>=@:>>A=BB<B7;;@@?<=::477;<>2>:>688AAA.>>>AD79885559///(////'./9<=4=:=>:=>AA88:=D:>=@::;7;;A=;;;>>BAA??=;;///99=><:;;==1;:?@<@B;A=::
@ATNG8:01468:06835
GATGGTAGACACGTGTGCTCTCTCGTACTCATTCGTTTCGGAAGAGACAGGTACGTTAATAGTTAATAGCGTACTTCTTTTTCTTGCTTTCGTGGTATTCTTGCTAGTTACACTAGCCATCCTTACTGCGCTTCGATTGTGTGCGTACTGCTGCAATATTGTTAACGTGAGTCTTGTAAAACCTTCTTTTTACGTTTACTCTCGTGTTAAAAATCTGAATTCTTCTAGAGTTCCTGATCTTCTGGTAGAGCGTGCATATATCTACCATCGTTATCGGAAAGTCT
+
86BE?CCBBC=?><A=99>CCBBBB;<;ABAE?CBBB;A@<A?DCBCB@@<@@??@7A9@BBB=@=@@@>?884<7:?:>:)7;3<733(3;99055;7:A:=??BAB?CAAABBBB??:;1838??>=>>A<?>==:=>=AAAA@???@A???>8878:>>:?<@@@@A>;99683555)5/6(//777'65555.5;722288885899;+9/--6)-)/<4899<<=>;A3;;;;@A;@>>;>>=>7777//////66;69969998:6:///(/8.89;=
@ATNG8:01470:06815
GATGGTAGGCGTGTGAGAGTCTGCCAGAAGATCAGGAACTCTAGAAGAATTCAGATTTTTAACACGAGAGTAAACGTAAAATAAGGTTTTACAAGACTCACGTTAACAATATTGCAGCAGTACGCACACAATCGAAGCGACAGTAAGGATGGCTAAGTGTAACTAGCAAGAATACCACGAAGCAAGAAAAAGAAGTACGCTATTAACCATTAACGTACCTGTCTCTTCCGAAACGAATGAGTACAGAGAGTACGATATGTCTACCATCGTTATCGGAAAGTCT
+
9::<.55:5::=<A<@@CB?>@9904<=7ABBB:9.99==<<;<@ACC@C??@=99:::$929:;455;;;;A/433777*33,3,333&33/38///8---8(/(/6038:4::888:9===>8:8<<=:<:76/55/--27--*.388=14487;;=BC<?<;7776;>8<=@9989928==8?BBBB3CB?B555978794;49655,2,22:580888;8884949:=3;88257<;;778//////889<;9::=99::3:788=5;:;;<AA9AA>;
@ATNG8:01473:06832
GATGGTAGCGCATATCAGCGCAGCCAGAAGATCAGGAACTCTAGAAGAATGCAGATTTTTAACACGAGAGTAAACGTAAAAAGAAGGTTTTACAAGACTCACGTTAACAATATTGCAGCAGTACGCACACAATCGAAGCGCAGTAAGGATGGCTAGTGTAACTAGCAAGAATACCACGAAAGCAAGAAAAAGAAGTACGCTATTAACTATTAACGTACCTGTCTCTTCCGAAACGAATGAGTACCTCTCAGACGCTCGTCCTACCATCGTTATCGGAAAGTCT
+
CFCA@B<:<BCDCCCCCCCCCCAB?BCC@CCCCCC@C?BBDCCCC@DD>9;;BCAABBB5B@CCCCCBBACAC<A?99999*9B=B?BBB:BCD@C@A@BBBBA>A>BB>AAA>AAAADABCABBCCBCBB?BCED?BBBCCCCC@D@EAA?@CECCCCC@CCBAAA?CC@BBB>@@BDF>AAA>????@2@B>C>>>CBBBA?B?AACC?C?A?CCD@CCBBBAB<?<?CC>CCC?CCCABAC?AAAAABBBBBBAABB>BBC?BCBBA=BCCD?BB<B888
@ATNG8:01475:06820
GATGGTAGCTCGCTGATGATATCTCCAGAAGATCAGGAACTCTAGAAGAATTCAGATTTTTAACACGAGAGTAAACGTAAAAAGAAGGTTTTACAAGACTCACGTTAACAATATTGCAGCAGTACGCACACAATCGAAGCGCAGTAAGGATGGCTAGTGTAACTAGCAAGAATACCACGAAAGCAAGAAAAAGAAGTACGCTATTAACTATTAACGTACCTGTCTCTTCCGAAACGAATGAGTACTATAGACTATCTGAGACTACCATCGTTATCGGAAAGTCT
+
:55<9><BAB<<CBCBAA@@A@A@B?CBE@CAAABB@B?A@HBBBB?@@6:6;@AACCED3B?BCB::9>A=>=8>@?@>>>0>A?B@CCC;CCC@CABABBC;;6;?AB@BBC?AABBCCDCECCCCCC::;;CBB=B?@@@DCB?D@DBC@CCDABBBA????ABB?CB?CBB>A>@@@7>00,0@@@@0@A:??BBBCCAA<@=???A<A=@@BCC@CCBDBCG?B?BBB=A::6:@@@BBBBBCBBBAAACCCCAAAAABE@CA????ACBB@BB<A999
@ATNG8:01428:06853
GATGGTAGGCGTGTGAGAGTCTGCCCAGAAGATCAGGAACTCTAGAAGAATTCAGATTTTTAACACGAGAGTAAACGTAAAAAGAAGGTTTTACAAGACTCACGTTAACAATATTGCAGCAGTACGCACACAATCGAAGCGCAGTAAGGATGGCTAGTGTAACTAGCAAGAATACCACGAAAGCAAGAAAAAGAAGTACGCTATTAACTATTAACGTACCTGTCTCTTCCGAAACGAATGAGTACCTCTCAGACGCTCGTCCTACCATCGTTATCGGAAAGTCT
+
:55>;ACA?ACDCCCDBBBAAADCC>CCC@CBBBCC@C?@@CCCCB@DD?B@CCBBBBCB5B?BBBCBCFCBBB<??88888)8?<B?BDD:ABB@B>?>A?@9839?B>;@//*/:<<==??>@@@A@>==9>>>>9;;>?><<=:?<AAB>AABAAABA>BBBB@@<@B>A@@<===BC>BA?988888(8<9?>@@@CB@A;@;?@=>:>>A>>>>:<<<<6763:;?AA9ACC>BBCD9::?BAAABDABBB;;;BB@D??;?ACCC?BAAA?CD>CB==
@ATNG8:01434:06862
GATGGTAGACATATCGTAACTCTCTGTACTCATTCGTTTCGGAAGAGACAGGTACGTTAATAGTTAATAGCGTACTTCTTTTTCTTGCTTTCGTGGTATTCTTGCTAGTTACACTAGCCATCCTTACTGCGCTTCGATTGTGTGCGTACTGCTGCAATATTGTTAACGTGAGTCTTGTAAAACCTTCTTTTTACGTTTACTCTCGTGTTAAAATTCTGAATTCTTCTAGAGTTCCTGATCTTCTGGCGCGTATGTATGTCGCCTACCATCGTTATCGGAAAGTCT
+
??@C;CCCCCBCCCDCBB?BABBHCCDGDDC::;;BDC>CE@C>AACBBBC?CBBBB?B?BCBB?B>BBBBBBAAA?CCCCC1?>@BBBB;@BBB?CBB?AA?AAACDC@BBBAA=AA=A>>;>;????>@@><AA?C<AAA8:8?>?@C??=:<<4688;==9><>BAABAA@@<???AA6A=B6::CCC/AA?@@7<::888==;;7;KE5A<=>=A<@;>>:==@@>>=;>>???A==5;;?;=>>C@@@>>>AA??>>5::>:=;;;>:>>>@=AB:CC@>
@ATNG8:01439:06858
GATGGTAGAGAGAGCTCTCTCATCGTACTCATTCGTTTCGGAAGAGACAGGTACGTTAATAGTTAATAGCGTACTTCTTTTTCTTGCTTTCGTGGTATTCTTGCTAGTTACACTAGCCATCCTTACTGCGCTTCGATTGTGTGCGTACTGCTGCAATATTGTTAACGTGAGTCTTGTAAAACCTTCTTTTTACGTTTACTCTCGTGTTAAAAATCTGAATTCTTCTAGAGTTCCTGATCTTCTGGGTCTACGCTCGTCGCGCTACCATCGTTATCGGAAAGTCT
+
88:C?CB;99=<4444559555;;=>CCCCCG@CDCC=BB?B?BBBBBBC@CC@A@>@;@AAC@C>@?@??BC>?=@BAAB1AA?BCBC;?AAC?ABB@BB@A?@B884999:CBAA>ABB?@<@D<==???=A@@@7;:::===<=<?@@===>7;;@<;;6;9=??@A@@@@;?ABBB6?<?:==DDC/AA@@@:@@A@>>>===;>BAA/>>>>>;><A@688BB>>=<@=BB??>>:>=AA7>=;77<//-66--/;32--*---66066<=5>>7;997
@ATNG8:01442:06885
GATGGTAGCGCGACGAGCGTAGACCCAGAAGATCAGGAACTCTAGAAGAATTCAGATTTTTAACACGAGAGTAAACGTAAAAAGAAGGTTTTACAAGACTCACGTTAACAATATTGCAGCAGTACGCACACAATCGAAGCGCAGTAAGGATGGCTAGTGTAACTAGCAAGAATACCACGAAAGCAAGAAAAAAGAAGTACGCTATTAACTATTAACGTACCTGTCTCTTCCGAAACGAATGAGTACAGAGAGTACGATATGTCTACCATCGTTATCGGAAAGTCT
+
88<B=@A@@AAA@@@ABCBBDCABB:AED@BBCC;;6;4;:9=@<B:BD?B<><897777$76?><B???;788+89:;999$9=25.5::0<?@9=999@@>@@<A<A@<@BC@CCCDEDFD<<=CDBBBB?BBBB@BBCCDDAB>B?BBB?BAAAC;;;?CBFEBB???;<?;6;<==C<>9;5/00000%0/)/999<<77;).+.555).).84457:<<<<;;8;9===7===8=BBBBBBBCBBBCBBCCCCCAAA@A=<4;766:5:666266/7775
@ATNG8:01446:06867
GATGGTAGAGAGAGCTCTCTCATCGTACTCATTCGTTTCGGAAGAGACAGGTACGTTAATAGTTAATAGCGTACTTCTTTTTCTTGCTTTCGTGGTATTCTTGCTAGTTACACTAGCCATCCTTACTGCGCTTCGATTGTGTGCGTACTGCTGCAATATTGTTAACGTGAGTCTTGTAAAACCTTCTTTTTACGTTTACTCTCGTGTTAAAAATCTGAATTCTTCTAGAGTTCCTGATCTTCTGGGCAGACTCTCACACGCCTACCATCGTTTATCGGAAAGTCT
+
9::D;CBABCCCBAA;99@@>=>>B?;@>=@A?BCCJ<CB?A?ABBCBCB?BCCCC@C@C?A@@C@CBBBBABBC?BBBBB2:@;A??>8?AAC@BBCAAA?989<9938>?==A??:??><=:::;@===B=B;;;=BA@>>>B<;;AB>:;8919;;9=>:>;>>@@@AAAD;??@@@6A<C5;;;;;+;ABBA:@>>=>??;;;6:@?@/@;;;:4:=>>;?BDBBAB;>;>>?>=>=AAAA:A???BA@@@A?::=@7///1669///+///;*//,/;>>
@ATNG8:01447:06851
GATGGTAGAGAGACTGTAGCGCACCCAGAAGATCAGGAACTCTAGAAGAATTCAGATTTTTAACACGAGAGTAAACGTAAAAAGAAGGTTTTACAAGACTCACGTTAACAATATTGCAGCAGTACGCACACAATCGAAGCGCAGTAAGGATGGCTAGTGTAACTAGCAAGAATACCACGAAAGCAAGAAAAAGAAGTACGCTATTAACTATTAACGTACCTGTCTCTTCCGAAACGAATGAGTACGTGTGCGACGTGTCTCCTACCATCGTTATCGGAAAGTCT
+
3544.4889::======??666?>>4<;;7;;>BBC:C:==<00/71794749;;::@?@.@=ABBBBBBABA@8?=;9999$9>8>5;;;09=<.69;;<;;;;:C:CG@CBB?AA@@@@AABBB>@>A@@;@BAB:;;CAB@@@;@;@;;5;;;@ABBD79:BA@@???:???<ABBBE>BBA>@@@@@.=@;>==B??<:;5:6<:55.2.58>???@?>AAAB?B><AA9?73.3877;>=>778<?<<=;957.--04--(...7:7==>>6::2:888
@ATNG8:01451:06882
GATGGTAGAGAGAGCTCTCTCATCGTACTCATTCGTTTCGGAAGAGACAGGTACGTTAATAGTTAATAGCGTACTTCTTTTTCTTGCTTTTCGTGGTATTCTTGCTAGTTACACTAGCCATCCTTACTGCGCTTCGATTGTGTGCGTACTGCTGCAATATTGTTAACGTGAGTCTTGTAAAACCTTCTTTTTACGTTTACTCTCGTGTTAAAAATCTGAATTCTTCTAGAGTTCCTGATCTTCTGGGCTGCGCTGATATGCGCTACCATCGTTATCGGAAAGTCT
+
855<7;ABBAB>ABA0//=;;;=@==;;;;;@9CCCC=@D;@=;;:BCDD@CBBBE@C?DA@:7:9<>BBB==<<8<<<<=+886;3333&3;::544449?<88788;8==883@AA?BBB@@<A::;?>==8=988;>>>B???>>====>>>>1757299495;@;;888;C:92555'54;6<@BBA/AAA@@6=888;:9=::49:::+:AA>>;>=@?=>>>D;;;=D<@@B;;;9=>=<6=:::@@@??;;;@>>>??@7;;?AB<@AAA:==5====
@ATNG8:01463:06894
GATGGTAGCACACGAGATCTCATCGTACTCATTCGTTTCGGAAGAGACAGGTACGTTAATAGTTAATAGCGTACTTCTTTTTCTTGCTTTCGTGGTATTCTTGCTAGTTACACTAGCCATCCTTACTGCGCTTCGATTGTGTGCGTACTGCTGCAATATTGTTAACGTGAGTCTTGTAAAACCTTCTTTTTACGTTTACTCTCGTGTTAAAAATCTGAATTCTTCTAGAGTTCCTGATCTTCTGGTGTCTGATCTGTATCACTACCATCGTTATCGGAAAGTCT
+
344>9<BCCCBBBBBECCCBBBCCCCCBCC@@?@CEJ>CC?B@CCBBCBA=ACBBB@B@CBBE@C@CCCCCCCDC?CCCCC2AA?ABBB?BCAA=A@C=BB>???BAA>BBBBBBCC<A@A>A>AAAAA?;==AAAA=:;:@@>>:;:AFDA;;;<>===>=:>===>???AAF7;;>>>/>:>;>@DDD/BB:::1::9///<<7;5;>=>/?;;;@;?;;;7;AAA>>><@=@@>>;:5::?;AA:::AAACA@@?>>=?@?@:?@@DD=A@@@7::3;;;;
@ATNG8:01470:06897
GATGGTAGTATCTGTCTACGAGAGCCAGAAGATCAGGAACTCTAGAAGAATTCAGATTTTTAACACGAGAGTAAACGTAAAAAGAAGGTTTTACAAGACTCACGTTAACAATATTGCAGCAGTACGCACACAATCGAAGCGCAGTAAGGATGGCTAGTGTAACTAGCAAGAATACCACGAAAAGCAAGAAAAAAGAAGTACGCTATTAACTATTAACGTACCTGTCTCTTCCGAAACGAATGAGTACTACTCTCAGAGACACACTACCATCGTTATCGGAAAGTCT
+
855C9<ABCBCBCCDCCCCCCGCCC?B@B=A@ABAA?B?@@@@A@C?BCAD?@??@@???.?<@>??@@@A:99,9>;;;;:':@=A?BDD;BCCACBDBBBC;;:;ACC@C@@=A@BBCDECCGBBBBBED@BBBB@BBCCCBAA?B?C;;;;DBBBDDD@AAACBB@BB@BBB<@?9999+9993:::999%:B;9:7ABBBAB:=7;:AA=A<@ACBB?BBAA?@??B@CBB>BBB?BBBAABBBBBBAAABBABABBBCBB??=H>>?>;>@?>;>>8@877
@ATNG8:01472:06862
GATGGTAGCACTCATATCTCACCAGAGATCAGGAACTCTAGAAGAATTCAGATTTTTAACACGAGAGTAAACGTAAAAAGAAGGTTTTACAAGACTCACGTTAACAATATTGCAGCAGTACGCACACAATCGAAGCGCAGTAAGGATGGCTAGTGTAACTAGCAAGAATACCACGAAAGCAAGAAAAAGAAGTACGCTATTAACTATTAACGTACCTGTCTCTTCCGAAACGAATGAGTACTGCGTCTCACTCTCGCCTACCATCGTTATCGGAAAGTCT
+
?:?C@CCCCABBBDCCCCCCCC@CCCCCCDCC?C>BBAAACD@DD=@?ACA89999)9?@AABBBBBAA@9>@99888(9A;@3999*9??;?B@BCCAAA<A;><8<@A8;:AAAA===>@@@>><<8<@AC:>=>???@@;@:??B>BA>AAAA@:@AAABA>BB>BCC>BBBBB<@?<999988)6607AC@@???A<A<@@>>8<;AAA==9AAAA8882849AA:ABB?BBBB999BBB>===@;;;@@@@D<AA?;A=;;@;@A==9=@7AA<<
@ATNG8:01473:06866
GATGGTAGTGCGTGAGAGAGAGACCCAGAAGATCAGGAACTCTAGAAGAATTCAGATTTTTAACACGAGAGTAAACGTAAAAAGAAGGTTTTACAAGACTCACGTTAACAATATTGCAGCAGTACGCACACAATCGAAGCGCATTAAGGATGGCTAGTGTAACTAGCAAGAATACCACGAAAGCAAGAAAAAGAAGTACGCTATTAACTATTAACGTACCTGTCTCTTCCGAAACGATGAGTACTATAGACTATCTGAGACTACCATCGTTATCGGAAAGTCT
+
ABBC?CCBBBBCDDCCFCBDBBCCC?CCIADBBBBFGH@BCCBBBA?@@;@:@@ACCBAA.?688:==<A@998*9@??>>>0?B>C?BBB9BBB?BCCBBCC;;6;@BB@BCC=@ACBCCCDCCJHCBBCB@CBBD?CBCBAA>A?B?BCB?BBBA@C@?;?@@@AB?BC@AAA?BBAA@;AAB?<>CCC3BB?B:;:CCBAB?A=?@BC@B>AAAAA79:ACBBB<;8:==5=000/0>095==??AA?A@AA::7>B<>=B7@AABB<AABB>BC<?>77
@ATNG8:01450:06939
GATGGTAGTGTCATATGAGAGTGTGTACTCATTCGTTTCGGAAGAGACAGGTACGTTAATAGTTAATAGCGTACTTCTTTTTCTTGCTTTCGTGGTATTCTTGCTAGTTACACTAGCCATCCTTACTGCGCTTCGATTGTGTGCGTACTGCTGCAATATTGTTAACGTGAGTCTTGTAAAACCTTCTTTTTACGTTTACTCTCGTGTTAAAAATCTGAATTCTTCTAGAGTTCCTGATCTTCTGGTAGAGCGTGCATATATCTACCATCGTTATCGGAAAGTCT
+
ABBB?BCDCBBACDDDC@BBDCCCCCBBBCCC@CCCC>CD@C?CBBBDEC@FCCCC@C@FCCB?C@CCCCCCBBBACDCCC5BB@BCCC>CCCB?BCEACD@AAACA@>ACFDHFCC@BCC@C@DCBBBCCC@BDDD@BBBBCCCCCCCBBBBBC?BBD@CE@B@B@@ACCCCC@CCCCC;D@C?BBBBC3BCBCB>CCDBBBCCCC@FGJJ5C;;;HACACC@CCCC@AA@C@CCBCBB=AAC=BBCAAACBBBCCCCBBBBBC@CCCCB?BCCC?CC=C???
@ATNG8:01455:06904
GATGGTAGCTCACGTACGTCACACGTACTCATTCGTTTCGGAAGAGACAGGTACGTTAATAGTTAATAGCGTACTTCTTTTTCTTGCTTTCGTGGTATTCTTGCTAGTTACACTAGCCATCCTTACTGCGCTTCGATTGTGTGCGTACTGCTGCAATATTGTTAACGTGAGTTTGTAAAACCTTCTTTTTACTTACTCTCGTGTTAAAAATCTGAATTCTTCTAGAGTTCCTGATCTTCTGGAGATACACATGATACTCTACCATCGTTATCGGAAAGTCT
+
;;;?;@@BBBBBCCCBBBBDDBBBBBBBEBCB@CBBB;BB<A?CCBBCBB@BCBBB@D@BBBF@B@BBBCCBBCC@BCBBB2??=?AAG>BBBB?@?A?996::89;?8@@@BBBBB>ABC?B?BB>B>???7;;=>:=;;;@@A@A@@@A;;;:185?9>::>2;=DDB>@>5;8:::,9496<====+;;<8<<?=<=>9898?=?=.9>>>>;?;;=7<<<?=>><>;>@?@AA<AAA<===>=>=??>;AAEDCBBCD@@A@BC?@?@?599.9=??
@ATNG8:01455:06948
GATGGTAGTGTCAGTGCGCGTCGTCCAGAAGATCAGGACTCTAGAAGAATTCAGATTTTTAACACGAGAGTAAACGTAAAAAGAAGGTTTTACAAGACTCACGTTAACAATATTGCAGCAGTACGCACACAATCGAAGCGCAGTAAGGATGGCTAGTGTAACTAGCAAGAATACCACGAAAGCAAGAAAAAAGAAGTACGCTATTAACTATTAACGTACCTGTCTCTTCCGAAACGAATGAGTACACATCGTCGTGTCGTGCTACCATCGTTATCGGAAAGTCT
+
><AB9<9CCC@@@BBB@@CC;66;<75:999CECBC?BA@A;;:B@CC@C?;;:BBBBB3B=@?????AA@==5000/999'796:6<@@9DCDADCBA90000-0;@A=AAC@CDAABBBCCECCCBBAA>AA;;7;BAAACBA?B?A;;7:DACCCCC?BBBCC@=00*00/(/:68858::7:;??@@(?@:0//?;=;9>6<49<<99=3669@@;>???>?@>A<>?D=BBB?BA@@AABAABBBBBBAA@??@833;;;288;88.33894992999:
@ATNG8:01456:06906
GATGGTAGTATCTGCACACTCTGTCCAGAAGATCAGGAACTCTAGAAGAATTCAGATTTTTAACATCGAGAGTAAACGTAAAAAAGAAGGTTTTACAAGACTCACGTTAACAATATTCAGCAGTACGCACACAATCGAAGCGCAGTAAGGATGGCTAGTGTAACTAGCTAGAATACCACGAAAGCAAGAAAAAGAAGTACGCTATTAACTATTAACGTACCTGTCTCTTCCGAAACGAATGAGTACATAGATATACGTATAGCTACCATCGTTATCGGAAAGTCT
+
344838>CAD@;;==>>@@?=>=@@<@?C=@BB;:549.55<44495885:549433333$349345;999;==;587333333#38-3-333&333,333337733,31794:;;7<<?CCCCCCBDBBBCC?CCBB?BBBBCB?><@?BBB@BCCCDABB?CCCBAACCC?@@A?AA??>8?@@<ABBBB3CC@CCBBB@@@A:=9==>>5;6:@DEE@DC@@@??;?;@CC>BBB@CBBCBBBBCBBBCCCBABBAA@;;:BC;>>@@B?BAAA?@@8@666
@ATNG8:01462:06949
GATGGTAGATATATGCACGCTCTACCAGAAGATCAGGAACTCTAGAAGAATTCAGATTTTTAACACGAGAGTAAACGTAAAAAGAAGGTTTTACAAGACTCACGTTAACAATATTGCAGCAGTACGCACACAATCGAAGCGCAGTAAGGATGGCTAGTGTAACTAGCAAGAATACCACGAAAGCAAGAAAAAGAAGTACGCTATTAACGTATTAACGTACCTGTCTCTTCCGAAACGAATGAGTACGAGAGAGCACACGTGTCTACATCGTTATCGGAAAGTCT
+
ABCC@CAABBB@;66>=>>A9665925==7<ABBCB?B@B@@@:;;@BDAD?CC??@EFE2B@AAA??884===38844444$4<6;.444&55<4596=666<>8<96626=>8<<@???;=>;;;<9955.599;066===<=<7<7>994:@??A;99;?B?AB=5557;:94888771;;85?BBBB1=B?@ABBBAAAF?C?867;91739;@AB;@???>@A59499:8:<B>>?>BBBBBB@<<>>>>AAAAA784;:===2247<;;<7=C8@>78
@ATNG8:01468:06938
GATGGTAGATACTTGCTGATACACCCAGAAGATCAGGAACTCTAGAAGAATTCAGATTTTTAACACGAGAGTAAACGTAAAAAGAAGGTTTTACAAGACTCACGTTAACAATATTGCAGCAGTACGCACACAATCGAAGCGCAGTAAGGATGGCTAGTGTAACTAGCAAGAATACCACGAAAGCAAGAAAAAGAAGTACGCTATTAACTATTAACGTACCTGTCTCTTCCGAAACGAATGAGTACACATCGTCGTGTCGTGCTACCATCGTTATCGGAAAGTCT
+
ABAD@DDCBBB@?=@CBBCBCCCDD>CCC?BBBA;;7;>AABCCBB@A@?@@BB?99999):<BAABBABB???5=@::999(:>9<8;;;.8>;6;A7:9BC@A<?;?@=A>>:>A@@@@?@?AA@@::8@=?B?A;??DA@@@A;?<?8=<>BABA?AA<AAAAAA=@@;@A@;??===8=<=;88888(8:4;>AA@@@>>:><??@@<@<A????=@?==9996;4::@9>AB?B???ABBAAAAAA@999A@@@@@AABB@BBBDD?AAAA>AC>C>>>
@ATNG8:01469:06913
GATGGTAGCACGAGTCACTCATATCCAGAAGATCAGGAACTCTAGAAGAATTCAGATTTTTAACACGAGAGTAAACGTAAAAAGAAGGTTTTACAAGACTCACGTTAACAATATTGCAGCAGTACGCACACAATCGAAGCGCAGTAAGGATGGCTAGTGTAACTAGCAAGAATACCACGAAAGCAAGAAAAAGAAGTACGCTATTAACTATTAACGTACCTGTCTCTTCCGAAACGAATGAGTACAGAGAGTACGATATGTCTACCATCGTTATCGGAAAGTCT
+
:;@D@BA@9:554499555:44444.4=B@DBBBBC@B@BBCCCCC@BC@D@BBACCCCC5C@BBBBBCDDAAA8??@AAAA0AA=B@BBC;CCCACAAACCDDC?C?BB?BBD@DB@@BCCCCCCCCCCDD@CCCC=BBBB@@@B>C?CAA>ADCCCCCA?CCCCCC?BB?BBC>ABBBA<BAA?BBBBB3BD@BA@ACCAAA:>9==BD3859@BDC@BBBBA@?;?=@@A=@BB>AABFCC??@CCBABB:99A@9778855-56222365550570...5
@ATNG8:01471:06944
GATGGTAGATACTCGCTGAACACCCAGAAGATCAGGAACTCTAGAAGAATTCAGATTTTTAACACGAGAGTAAACGTAAAAAGAAGGTTTTACAAGACTCACGTTAACAATATTGCAGCAGTACGCACACAATCGAAGCGCAGTAAGGATGGCTAGTGTAACTAGCAAGAATACCACGAAAGCAAGAAAAAGAAGTACGCTATTAACTATTAACGTACCTGTCTCTTCCGAAACGAATGAGTACACACTCTCATATGACACTACCATCGTTATCGGAAAGTCT
+
?@@C@CCCCBBBCBDCCCC@CCCC>CBB>BCCC@@>@=AACCCCC@CD@C@DED@@@@@1@?BCBBCB@B;::-:?;;;;;.;C@D>CBB:BDC@CBABCCCBC?C?BB@BDD>@@BBBBBCCCCBBBCCD?CCBB?BBBBBBAA>B?BBB@BBBCBCCC?C@@@CC?DC??>??BB@@@9@?=:?@@@A2AD@DA@ACAA<<5:7;=AA3838@B@@>@@BBABB>B>BCC=@@?@CECBBBCBCCCCCCB@?@@BBBBBDAA>ABBBB?BCCC?BB>B999
@ATNG8:01472:06906
GATGGTAGCATCATGCATATCTCACCAGAAGATCAGGAACTCTAGAAGAATTCAGATTTTTAACACGAGAGTAAACTTAAAAAGAAGGTTTTACAAGACTCACGTTAACAATATTGCAGCAGTACGCACACAATCGAAGCGCAGTAAGGATGGCTAGTGTAACTAGCAAGAATACCACGAAAGCAAGAAAAAGAAGTACGCTATTAATTATTAACGTACCTGTCTCTTCCGAAACGAATGAGTACGATGAGATCTCGTGTGCTACCATCGTTATCGGAAAGTCT
+
455<8<CBBCBEC@AABBEICCCCC?BBJGCBB@@@=A9;;CC:;:@BA?C?CBBCBCDB3C?BBAABBBBBBC>BB=@@@@2@B?B=ABB9?>C@B???AAA9:98?@>5?;@<@AABD>>=AAAA?>>?A=A;;;7;;=>??==:=<@AB?C>>=B;;;<>B@A:@58848996:88890822,26889*9>6A>>>?????5;5;:8908;BBCCC@C@@@??>;@=;;;1:994:A>@;<;BAB??????AAAAA????AA;B;==?:==<<9=@7>?>8
@ATNG8:01431:06967
GATGGTAGGCGACATACATACGCGCCAGAAGATCAGGAACTCTAGAAGAATTCAGATTTTTAACACGAGAGTAAACGTAAAAAGAAGGTTTTACAAGACTCACGTTAACAATATTGCAGCAGTACGCACACAATCGAAGCGCAGTAAGGATGGCTAGTGTAACTAGCAAGAATACCACGAAAGCAAGAAAAAGAAGTACGCTATTAACTATTAACGTACCTGTCTCTTCCGAAACGAATGAGTACTATGTAGAGCTCTATACTACCATCGTTATCGGAAAGTCT
+
AAAD@CAA?ABBBBDCCCCCCBCBB>CCCBBBBCCC@C@BBCCCCD@B@>A@CDJBBCBB5B@BBCCCCECDDD<@@:::::*:B>C<AAA7@BB?BABABCCBB?B?BB@BCC?CBAAACCCCCCCBBBCC@BCCC>AABACCCC?EACAA=ACCCDCCC=BBBBCC@BB>AAA=ABBBC=BA@<;<;;;.=A?BBAABCBBB@B789BB?A?AABBB@BBBBBBB@C?BBD>DCC?DDBBACCAAAAACCBCC>>>BBAA??@:=>>>A<AAAA<@@9@776
@ATNG8:01442:06992
GATGGTAGTGTCAGTGCGCGTCGTCCAGAAGATCAGGAACTCTAGAAGAATTCAGATTTTTAACACGAGAGTAAACGTAAAAAGAAGGTTTTACAAGACTCACGTTAACAATATTGCAGCAGTACGCACACAATCGAAGCGCAGTAAGGATGGCTAGTGTAACTAGCAAGAATACCACGAAAGCAAGAAAAAGAAGTACGCTATTAACTATTAACGTACCTGTCTCTTCCGAAACGAATGAGTACACATCGTCGTGTCGTGCTACCATCGTTATCGGAAAGTCT
+
88:B?ABB@A;59>>@ABCCBBDCD?AAE@B@AAAB=C99;CBBBB@CA@C@AAACBCCC3B?AAB???BBBBB=AACCBBB3;;::@DCD8BCDFFBBAA<<00-0;@@=AAC@CCAABABACCCBCABCC@BBBB@CCBBBBBB=A=A;;7;AABBBBB?BAACC@=@@;@@@9>>BAB=BAA=ABBBB3AB?BABCCA>=?1818:>=1818>@@@@AAACA??=?=AAD>CBB@BBBBBCBB???998?@B@???777?>><?0//?<???B?BC=BBBB
@ATNG8:01443:06967
GATGGTATGGAGACACGTCGCTCACGTACTCATTCGTTTCGGAAGAGACAGGTACGTTGATAGTTAATAGCGTACTTCTTTTTCTTGCTTTCGTGGTATTCTTGCTAGTTACACTAGCCATCCTTACTGCGCTTCGATTGTGTGCGTACTGCTGCAATATTGTTAACGTGAGTCTTGTAAAACCTTCTTTTTACGTTTACTCCCGTGTTAAAAAATCTGAATTCTTTCTGAGTTCTGATCTTCTGGTATACACACTCGCTCGCTACCATCGTTATCGGAAAGTCT
+
45=>9>C??;>9;5;=<<=@@A??<<;>665<:5:9;;04;3939444949.44449-333388-3-4443;=:99433333$396;<B=5888848>>8>>:893997>CBB@BBBA;;;8;A;A=AA==//)////379:;5525576:885554555378383697755866277888.8.3(..555'45222,2....'..35.56666$655596=599=-22.556(--8-,,82--.4444-..73338776799;;95<3---)--76077.7...
@ATNG8:01446:06987
GATGGTAGAGAGAGCTCTCTCATCGTACTCATTCGTTTCGTAAGAGACAGGTACGTTAATAGTTAATAGCGTACTTCTTTTTTCTTGCTTTCGTGGTATTCTTGCTAGTTACACTAGCCATCCTTACTGCGCTTCGATTGTGTGCGTACTGCTGCAATATTGTTAACGTGAGTCTTATAAAACCTTCTTTTACGTTTACTCTCGTGTTAAAAATCTGAATTCTTCTTGAGTTCCTGATCTTCTGGTGTCGTCTATCATGTACTACATCGTTACTCGGAAAGTCT
+
688;:;;==<?@9444559;<<>A>>==;;;;8BCCC?CBBB@BB@B>>>544455059BAAA=@7::::;<;=>5873333#7749333(3:33-49827;,39;==A177<=>>9907=;-6/78:8955519955/575567;796657525555226;A5;7;=>=AAC@@<>>=AA293:98888)7==>@9?>?:99;=7945999)8//.50528819949=>9574----35/7791977775559:::999986/--37772---;=5;;1777;
@ATNG8:01450:06990
GATGGTAGACATATCGTACTCTCTGTACTCATTCGTTTCGGAAGAGACAGGTACGTTAATAGTTAATAGCTTACTTCTTTTTCTTGCTTTCGTGGTATTCTTGCTAGTTACACTAGCCATCCTTACTGCGCTTCGATTGTGTGCGTACTGCTGCAATATTGTTAACGTGAGTCTTGTAAAACCTTCTTTTTACGTTTACTCTCGTGTTAAAAATCTGAATTCTTCTAGAGTTCCTGATCTTCTGGTATACACACTCGCTCGCTACCATCGTTATCGGAAAGTCT
+
744A:BDCDDDDBBBBDDCCCCCIFDBBBB@@;@@?A:@B>B@BCDCDBC@CCCBB>B?BBCC?B9BBBBB>AAA>CCDDD3BB?BBBB=BBAB>BBF?BB@CCCDFD@BBDCBB??<?@@;?=?AABBBAA=@B??<?ACBBAABBBCCCABBC?AA@@DD?C?CB????B?@<@@@@A5@=@=@@@@@/@A???9?@@>>>@>==08888(7>>?B=D;??;@A@@@AA=@=@ABC>>7;;D=B@@@@A@??A@@@@@@@@AB:==>AA<AAAD;<;6;88/
@ATNG8:01455:06982
GATGGTAGGCGTGTGAGAGTCTGCCCAGAAGATCAGGAACTCTAGAAGAATTCAGATTTTTAACACGAGAGTAAACGTAAAAGAAGGTTTACAAGACTCACGTTAACAATATTGCAGCAGTACGCACACAATCGAAGCGCAGTAAGGATGGCTAGTGTAACTAGCAAGAATACCACGAAAGCAAGAAAAAAGAAGTACGTTATTAACTATTAACGTACCTGTCTCTTCCGAAACGAATGAGTCGTGTCGACGTGTCTCCTACCATCGTTATCGGAAAGTCT
+
?@;C:<<<9<<666=<@@BCAB@@;4:BD?BBBBGG@DAEEAA@BB??@7;<@CBABDGE1A895>?@???C@@9??8899-3;5;,77)333,38899;833.34994722/5222562229899888>488:8;?>>>987;*/(//0)/>>=888;28999;=6::788848;:992833,333333#3717:7778)//38386::6<3<8=<==A@@>>>@:=:=AB:???:=;;;A886?><=96///9;984=@@<8888918::<:;=6==:/
@ATNG8:01460:06978
GATTGATACAGATCAGACACCAGAAGATCAGGAACTCTAGAACGAATTCAGATTTTTAACACGATAGTAAACGTAAAAAGAAGGTTTTACAAGACTCACGTTAACAATATTGCAGCAGTACGCACACAATCGAAGCGCAGTAAGGATGGCTAGTGTAACTAGCAAGAATACCACGAAAGCAAGAAAAAGAAGTACGCTATTAACTATTAACGTACCTGTCTCTTCCGAAACGAATGAGTACAGAGAGTACGATATGTCTACCATCGTTATCGGAAAGTCT
+
9::7;>::9:::;<<==BCHADCB?DCBB;;89=BBAAA@@,//;)/)/99599;9*97<<569?@BA?C4=949:9:'99242444&4<<3:665::<66.57995;;B?ABCBBBCCCBBBCCCBB@BCCC@CAAACDCC?B@BBB@CCCCEEBC@BBCCBB?BA?AAA?@@>==5==<;>>@@@.AA=ABBBBBBBB?B?BB@@;D;=<BBC@CCBB995:=8BEA9?8838???ABBBBBBB???CBBBAAAAAB??<?B???=??BB<@@9@@?@
@ATNG8:01462:06962
GATGGTAGCACGACACGACGATGTGTACTCATTCGTTTCGGAAGAGACAGGTACGTTAATAGTTAATAGCGTACTTCTTTTTCTTGCTTTCGTGGTATTCTTGCTAGTTACACTAGCCATCCTTACTGCGCTTCGATTGTGTGCGTACTGCTGCAATATTGTTAACGTGAGTCTTGTAGAACCTTCTTTTTACGTTTACTCTCGTGTTAAAAATCTGAATTCTTCTAGAGTTCCTGATCTTCTGGTAGAGCGTGCATATATCTACCATCGTTATCGGAAAGTCT
+
955D;>CCCCBBBBBCCBC=66=BBBBBBCBB?BCCF>CC?C>ADCCCCC@@@@BB?B?ABCC@B?BBCCCB??@>AAFEC3BA>?889,7?@A?BBCAAA=99:A??<?BCBBBBB?BCC@C?BB>B@778<@CFC=@@@@AAAAAAAAAA>??<@??:?@;@=AAA<=>AAD>>>>;<7;<A:>>??>/>@===5<<<:::=>9918887(/66//)/.5939AA99<D;A=AA>;;;7;;?<?@???A888???@@BA@@??<?::;@<???B=BD;A?;;
@ATNG8:01466:06986
GATGGTAGGCGTGTGAGAGTCTGCCCAGAAGATCAGGAACTCTAGAAGAATTCAGATTTTTAACACGAGAGTAAACGTAAAAAGAAGGTTTTACAAGACTCACGTTAACAATATTGCAGCAGTACGCACACAATCGAAGCGCAGTAAGGATGGCTAGTGTAACTAGCAAGAATACCACGAAAGCAAGAAAAAGAAGTACGCTATTAACTATTAACGTACCTGTCTCTTCCGAAACGAATGAGTACGATGAGAGAGCTCTCTCTACCATCGGTTATCGGAAAGTCT
+
:?;>:>>C?AB@<=>;?@:54599:1:9:3595999.97<<<=<<<7;;5;<@@?;;<<<*<=>@AA@ABBABC>CAAACCC3AA>A>B@A8AAB?BBBA>>:3/(/)/:(//92669<<:8;A@@@BA?8818<8818?>;;:<<7;7<<A>ABCFBBBB?BBBCCC@BB>ABB9::BBB=BBB?BBBBA/9939998==<==/806=<=:?<@@>==<@CA>;;;;>=@=<6<0000@@@;?>AAA>>>?A955<>A887888596//(/3;;;>7:939///
@ATNG8:01467:06993
GATGGTAGCACGAGTCACTCATATCCAGAAGATCAGGAACTCTAGAAGAATTCAGATTTTTAACACGAGAGTAAACGTAAAAAGAAGGTTTTACAAGACTCACGTTAACAATATTGCAGCAGTACGCACACAATCGAAGCGCAGTAATGATGGCTAGTGTATCTAGCAAGAATACCACGAAAAGCAAGAAAAAGAAGTACGCTATTAACTATTAACGTACCTGTCTCTTCCGAAACGAATGAGTACTATGTAGAGCTCTATACTACCTTCGTTATCGGAAAGTCT
+
8;;C?CBBBBBBCCCCBBBCBBBCD@CCD@CCCCBB@BACCIDECC@CD@B@CCCCCDDD2C@CCBCCDCC99939??AAAA2AA=?5;;;6;CC@CBBCCCCBB?BABB@ADE?BBBCCCBECCCCCCCCC?CBBB?AABBCCBB>AABBC?CBBBBCCCBBBBBBB?CC?988886////(///)/>>@>,994;../7;>>>7;37:@>5;7;?BCC?BBBA@AB>?=ACC@CCD?BAACCCCBBABBDBBBB>>>@@@@AAA<A8<=C?CA@A?BE?B999
@ATNG8:01469:06981
GATGGTAGGCGACATACATACGCGCCAGAAGATCAGGAACTCTAGAAGAATTCAGATTTTTAACACGAGAGTAAACGTAAAAAGAAGGTTTTACAAGACTCACGTTAACAATATTGCAGCAGTACGCACACAATCGAAGCGCAGTAAGGATGGCTAGTGTAACTAGCAAGATACCACGAAAGCAAGAAAAAGAAGTACGCTATTAACTATTAACGTACCTGTCTCTTCCGAAACGAATGAGTACCTCTCAGACGCTCGTCCTACCATCGTTATCGGAAAGTCT
+
<88@9BBB?B:<;DCCCCCCCBBCB?BDD@DCCCBB@C@BBHDCDB@CD@C@CCCCCCCC1C@DDBBCDCCA@>5=?9::::*;D>B5;;;6;EG@CCBBBBEED?B@BA?ABB?CCCCDBCC?@@CCCCCB@CCCC>AACBAAAD>A>AAA>ABBCCCCC@CCABBB@BB???=??@@>6>?=8<<<<?.?B?BAAAFAAAB?B?BBBB?B>>@CCE?BCCBA;;6;6;BB=CCC?CCCCCCC?AAACCBBBDCCAAAA?CCC?A>>>B?CCCC?CC<B>>=
@ATNG8:01470:06987
GATGGTAGTATCTGTCTACGAGAGCCAGAAGATCAGGAACTCTAGAAGAATTCAGATTTTTAACACGAGAGTAAACGTAAAAAGAAGGTTTTACAAGACTCACGTTAACAATATTGCAGCAGTACGCACACAATCGAAGCGCAGTAAGGATGGCTAGTGTAACTAGCAAGAATACCACGAAAGCAAGAAAAAGAAGTACGCTATTAACTATTAACGTACCGGTCTCTTCCGAAACGAATGAGTACGATGAGAGAGCTCTCTCTACCATCGACGAATAGAAGTCT
+
899>9<ACB@@AAGCCCDCCCCCBB@CCB@BBAD::6;>AAAACCC>BAAC?BCCBBBBB3B@>>>BCBBBA@@:@@AABBB2BC?B<@@B9AIGACCCCDCCCC@C@BB?BBB>@ACCCCCCCCCBCCBBB?BBAA?B;;;@A;93;5;;@=@CCCDBBB?BBB??@@ED??@?>AA???8???<AAAAB2AB?ABCCCCB??;?<?A>>1818=BBC@E@@@A?D?@<;;;0:?@=ABBAABBBBBABBABABC???@@A@@@=@???BBDC?>>>?<?A@@
@ATNG8:01472:06987
GATGGTACGCTCACGTACGTCACACGTACTCATTCGTTTCGGAAGAGACAGGTACGTTAATAGTTAATAGCGTACTTCTTTTTCTTGCTTTCGTGGTATTCTTGCTAGTTACACTAGCCATCCTTACTGCGCTTCGATTGTGTGCGTACTGCTGCAATATTGTTAACGTGAGTCTTGTAAAACCTTCTTTTTACGTTTACTCTCGTGTTAAAAATCTTAATTCTTCTAGAGTTCCTGATCTTCTGGTAGAGCGTGCATATATCTACCATCGTTATCGGAAAGTCT
+
////)/////779<BAB669CABABBAAAACBB?BBBC>DC@CACDBA;;;;@?@@C?C>??BB?C?C??;>==;;699888'37-39::3:;;:9=8;488-7=A?@?<@AAAACBB?BBB@C?BA:?:;==8==;;5::==>???@?AAA867>;=::7:@;@:=;?@>999;682522&238.5////'/577<)//8///5522+2222$2664:5:5::59988855.52222722+2660222225588877555...6748798:///66066.///8
@ATNG8:01433:07006
GATGGTAGTATCTGTCTACGAGAGCCAGAAGATCAGGAACTCTAGAAGAATTCAGATTTTTAACACGAAGAGTAAACGTAAAAAGAAGGTTTTACAAGACTCACGTTAACAATATTGCAGCAGTACGCACACAATCGAAGCGCAGTAAGGATGGCTAGTGTAACTAGCAAGAATACCACGAAAGCAAGAAAAAGAAGTACGCTATTAACTATTAACGTACCTGTCTCTTCCGAAACGAATGAGTACACACTCTCATATGACACTACCATCGTTATCGGAAAGTCT
+
344;38>B;;45::;?CCCCFHGAB?ACC?DCBB;;9<>BAB@@?B>BA?B???::7??A,@2906//(/66688//35==<=*44.4.555&5:;6<@BBCBBCC@BA@@?@BB?BCAABBBGCCCCCCCCC@C@@A?B@@@BBCC?C@A;;8;ACCBBBE@DBDDBB?BB?BBC>AAA@@;???<@AAAA2AA?BBBDCCB@@<@<>>AA8=888;BC?BBCBBCC?B>ABF@BBB?BBCCABABBBBBBBBB???A?@?BBBB>BBB>=8;;<A?CC@D::9
@ATNG8:01440:07028
GATGGTAGCATCATGCATATCTCACCAGAAGATCAGGAACTCTAGAAGAATTCAGATTTTTAACACGAGAGTAAACGTAAAAAGAAGGTTTTACAAGACTCACGTTAACAATATTGCAGCAGTACGCACACAGTCGAAGCGCAGTAAGGATGGCTAGTGTAACTAGCAAGAATACCACGAAAGCAAGAAAAAAGAAGTACGCTATTAACTATTAACGTACCTGTCTCTTCCGAAACGAATGAGTACGTGTGCGACGTGTCTCCTACCATCGTTATCGGAAAGTCT
+
888A?CCCCHCCB:;;DAAAEBBAC@CDC@DDCC@@?A>@@BBB@@=@C=B?BBDA@@@@1A7B@:@?>AA??<5=999994$4<7<5;;;/?@A@CBCBCBB;;5;>A@=BCC?BBBABBCBCBBBBBBBCCCCCD?@@CCAAAD<@;@::6;CAABBCC?BCCCCC?BB?BBA4:::99+9>>;99:9::%:?;>?=?ABBBB?B?@@@H8;7;?BBB?BBACC@@=@?BEE<BAK@@@?A@A999AAAACDBCBBBB@@=@DA<@@@AB?BBCC?BA;A???
@ATNG8:01453:07014
GATGGTAGCATCATGCATATCTCACCAGAATATCAGGAACTCTAGAAGAATTCAGATTTTTAACACGAGAGTAAACGTAAAAAGAAGGTTTTACAAGACTCACGTTAACAATATTGCAGCAGTACGCACACAATCGAAGCGCAGTAAGGATGGCTAGTGTAACTAGCAAGAATACCACGAAAGCAAGAAAAAGAAGTACGCTATTAACTATTAACGTACCTGTCTCTTCCGAAACGAATGAGTACCTCTCAGACGCTCGTCCTACCATCGTTATCGGAAAGTCT
+
@AADADBABCDDDAAACCCCIJGDD@CCC?CDCCAA@B?BEFCCCC@CC?B?BBBBBBCC3B?BBCCCCBBBBB=AA>????,;;59=@CC9CCC@CBABBAA::4;<;;2:?@<>@ABBBBBBCCCC;;;B;@<00,0;<@@C@@>@@BBB?BDDCCCCC@CBB???@BC?AAA=???AA9::9=A@AAA2@B?AAABCCCCC<?<;>>>;>=FADBC@CBAAAAA<?=?CE>DDD>BBBBAAA?BBBBBBDBBBBBB?A=AAA=@?>?B@ABBA@CC>CAAA
@ATNG8:01455:07034
GATGGTAGATATATGCACGCTCTACCAGAAGATCAGGAACTCTAGAAGAATTCAGATTTTTAACACGAGAGTAAACGTAAAAAGAAGGTTTTACAAGACTCACGTTTAACAATATTGCAGCAGTACTCACACAATCGAAGCGCAGTAAGGATGGCTAGTGTAACTAGCAAGAATACCACGAAAGCAAGAAAAAGAAGTACGCTATTAACTATTAACGTACCTGTCTCTTCCGAAACGAATGAGTACACATCGTCGTGTCGTGCTACCATCGTTATCGGAAAGTCT
+
BCCB:BAABBDDDCBCCCDCBCCBB@CDE@C@A@@@=A?BCBCCCC@CC?C?CCCBBBBB3C@BBBBBB@@@@@9>@?@@@@0@A=@;@@@7@BB@BBCDECA;;;/;<A@<@BB:=>C>CBBDBBBCCCCCC?DCCC@BBBBA@@C;?;@::6;CCCBCBB?BCAAAC@CC@BBC9::@@@9@AA=ABEDE3BB>A@??ABB??<?<??ED?B?@BDBB@CCBBBBA?B?CEH@BCC?AAABBCDBBBBBBBCCCDBBBBBBBBB???>AA>ABBB?BD>BBCB
@ATNG8:01467:07028
GATGGTAGCGCGACGAGCGTAGACCCAGAAGATCAGGAACTCTAGAAGAATTCAGATTTTTAACACGAGAGTAAACGTAAAAAGAAGGTTTTACAAGACTCACGTTAACAATATTGCAGCAGTACGCACACAATCGAAGCGCAGTAAGGATGGCTAGTGTAACTAGCAAGAATACCACGAAAGCAAGAAAAAGAAGTACGCTATTAACTATTAACGTACCTGTCTCTTCCGAAACGAATGAGTACGATGAGATCTCGTGTGCTACCATCGTTATCGGAAAGTCT
+
;88;7;<BBBB@@BBBBCCCCBB@D>CCD?CBBB@@>@@CBBBCCC@CC@C?AABBCCCC3C?CBBBBBAA???5=A;;;;;';=992555&5<A9?C?BBBA;92;>AA>BBB?BBBCDGFDCCBBCBCCCACAAA?A@@@@@??=A>B@@=@DDABACC@BCBBBB>AA<???;??BBB>A@@;<<<<<,=A<A???BB@@@;@=BB@@5958?DBB?BDBAAAB<?<?AA<BBC?CAAADCCBBABBBBBBA>AAA>>>>?>:?@>>>=????;?D;A===
@ATNG8:01485:06410
GATGGTAGTACATGATAGACGACACCAGAAGATCAGGAACTCTAGAAGAATTCAGATTTTTAACACGAGAGTAAACGTAAAAAGAAGGTTTTACAAGACTCACGTTAACAATATTGCAGCAGTACGCACACAATCGAAGCGCAGTAAGGATGGCTAGTGTAACTAGCAAGAATACCACGAAAGCAAGGAAAAAGAAGTACGCTATTAACTATTAACGTACCTGTCTCTTCCGAAACGAATGAGTACAGAGAGTACGATATGTCTACCATCGTTATCGGAAAGTCT
+
>BBB@CCB@@@@?;?CBBCD;::CC?BBB?A@@AAB=@?BBABB@@<?C=A=;;499999';:@@GCECCC;;;0;B@@?@@0AB@B@CCC;GCC@CBCBCCBBB>B>BC@CCC;;<IEECDABBDCCCCCC@BC999;BBBCDBB=B?B<;7;CCCCECC@BBBBDD?::9;BB?BACCC>@??;>39999(9>9:99BBBBBB?C>AACC?B?AABAA<@ABA@AA>B?BBH?ECC@BBBAAABBBBC???DD@@?CBBBBBAA>ACBAA<>>;;9==5@///
@ATNG8:01485:06422
GATGGTAGAGTACAGTGTAGTAGACCAGAAGATCAGGAACTCTAGAAGAATTCAGATTTTTAACACGAGAGTAAACGTAAAAAGAAGGTTTTACAAGACTCACGTTAACAATATTGCAGCAGTACGCACACAATCGAGGCGCAGTAAGGATGGCTAGTGTAACTAGCAAGAATACCACGAAAGCAAGAAAAAAGAAGTACGCTATTAACTATTAACGTACCTGTCTCTTCCGAAACGAATGAGTACGTGTGACGTACGTGAGCATCGTTATCGGAAAGTCT
+
8;<C?CCBCCCCCBBBACCCBCCCC?CCC@CDDD@@<@=@ACCC@@=@@=@@BA@99999)937@@DECCCBBB=A@?@@@A,@A=A2;;;.;CB?ACABCBBHJ@C@BB?BCC@DCCCCCCCBBBCCBBBD@CBBBA>ACAAB@?<@ACCC?CCBBBBBB?BCABBC@BB?:9:=@?CCC=B??9>???@@)@C?B999CCBAA:=:=AAA5768BCCC?BBAA@@@7:9:CD>CBB?BBBBCCCCBBBCCCBAAACCBBABBBBAA>ADBB?BB=B888
@ATNG8:01486:06405
GATGGTAGTACATGATAGACGACACCAGAAGATCAGGAACTCTAGAAGAATTCAGATTTTTAACACGAGAGTAAACGTAAAAAGAAGGTTTTACAAGACTCACGTTAACAATATTGCAGCAGTACGCACACAATCGAAGCGCAGTAAGGATGGCTAGTGTAACTAGCAAGAATACCACGAAAGCAAGAAAAAAGAAGTACGCTATTAACTATTAACGTACCTGTCTCTTCCGAAACTAATGAGTACTGCGTCTCACTCTCGCCTACCATCGTTATCGGAAAGTCT
+
AAAD@BBB??@CBBCCBBBB:;;CD@CCD@CCDEAA>A@BBBCCBB?AA?A>AAEBBBBB5C>AACBBCCGDDD<AABBBBB5CB?D4:::7:CC@CCBBBA@994;=@C@CCC@CBBAACCBBBCBBBDCC@CCBB?BCCDCCBB=A=A:98;BBCECDC@CBBABD?@@=@CA:==999.8=<8999999%9?;@?>@CCDFF>@<?AAA=@=@?ABCACCCBA;;5<<@@B=BBC@BCACCCBBCBCCCCCBBBBCCFD@BBB?CBAAD@DBBB@BB<BB;:
@ATNG8:01489:06410
GATGGTAGTGATACAGATCAGACACCAGAAGATCAGGAACTCTAGAAGAATTCAGATTTTTAACACGAGAGTAAACGTAAAAAGAAGGTTTTACAAGACTCACGTTAACAATATTGCAGCATTACGCACACAATCGAAGCGCAGTAAGGATGGCTAGTGTAACTAGCAAGAATACCACGAAAGCAAGAAAAAGAAGTACGCTATTAACTATTAACGTACCTGTCTCTTCCGAAACGAATGAGTACCTCTCAGACGCTCGTCCTACCATCGTTATCGGAAAGTCT
+
BAAB?BBCCCCBBBBDCCCCCCCAA?BCDACCBBBB@B@DCCBBBB@DD?A@BF@?>B<B+B9BCBBBBBC???6;<<B@A@0AA=@5;;;6;BC@CCCGCCC;:;;AEL@CCC?BBCBBCC@BBBBCCCBB?BDCC@BBBCCC@@=A@B@@>@CDCCCCC?BBBBBC?A@=AA@=ABBEC>CCD?7799:)9@=ABBBBBB?@=??BAAA597:AA@F@BBBBDBB?A>@@@99;;>AAAA;;:?AAACCDB???::9BB?BCB@CCCCB?BAAA?CC>BBBB
@ATNG8:01494:06448
GATGGTAGTGATACAGATCAGACACCAGAAGATCAGAACTCTAGAAGAATTCAGATTTTTAACACGAGAGTAAACGTAAAAAGAAGGTTTTACAAGACTCACGTTAACAGTATTGCAGCAGTACGCACACAATCGAAGCGCAGTAAGGATGGCTAGTGTAACTAGCAAGAATACCACTAAAGCAAGAAAAAAGAAGTACGCTATTAACTATTAACGTACCTGTCTCTTCCGAAACTGAGTACGAGAGTCAGAGCAGAGCTACCATCGTTATCGGAAAGTCT
+
9;;@<?;C99;CB==CBBBCCBCAA;ABB=ABB;;5:5:<=@A@D@CB@C????@=::;+;?=CCBBAAABBD>BBABAAB,9;5;3??@4@AC@B@AACDCCD@C@DCCBBB@CDCCCBBB???BBBBAA?BBB@=BBBA@@<<7><?>?<?BBBBBBB?BCCBBB?993:@?;@;888-6<=9<====='<=8=888FE@?@3817<?>1938@AA@@CBBB@;;5;99::-3>>?=@@?<><B@AACBBBCABBCCCDE?BAA??;?B@>9>@5=000
@ATNG8:01496:06438
GATGGTAGTATAGAGCTCTACATAGTACTCATTCGTTTCGGAAGAGACAGGTACGTTAATAGTTAATAGCGTACTTCTTTTTCTTGCTTTCGTGGTATTCTTGCTAGTTACACTAGCCATCCTTACTGCGCTTCGATTGTGTGCGTACTGCTGCAATATTGTTAACGTGAGTCTTGTAAAACCTTCTTTTTACGTTTACTCTCGTGTTAAAAATCTGAATTCTTCTAGAGTTCCTGATCTTCTGGGTGCGCTACAGTCTCTCTACCATGTTATCGGAAAGT
+
:55<9<BBBBCCCDDCAAABABB;9;;99@@@?D@@@;AB?B@@@A@CDC@CCCCC>A=AA@@=A?AAAEBBBBB>==>>>+<A;@9::,3;;?>BBA>@@<98:?<>=BBBBBA@>8778:?=???@?@;;5;=>>:>>>AAA>>;;;>>>;;;:>==:=?<@<>??>==B==:=@@AA5A<?7;;@?@.====B7=:;:@@@@@A5;;;;*9:;:<:>;>>;>AAA>;;7;=???AAA6;;==5===B==>??@@@@@B??<=::9;A:=333266(,*
@ATNG8:01501:06432
GATGGTAGTAGTACACTAGTCATACCAGAAGATCAGGAACTCTAGAAGAATTCAGATTTTTAACACGAGAGTAAGCGTAAAAAGAAGGTTTTACAAGACTCACGTTAACAATATTGCAGCAGTACGCACACAATCGAAGCGCAGTAAGGATGGCTAGTGTAACTAGCAAGAATACCACGAAAGCAAGAAAAAAGAAGTACGCTATTAACTATTAACGTACCTGTCTCTTCCGAAACGAATGAGTACTGTATCTATGTGTGCGCTACCATCGTTATCGGAAAGTCT
+
:<AA>AAAACCCBBBBBCCBBAA;;299:.4@??:;8;4:;CA@?B>BA>A@BBBBBCBB2B>A@@ABAAA@@=@@@@ECCC5CG=@5;;;*:=?;@;::?@?9:59=??<BBB?BB>>ACDCDBCDCBBCC?CBAA?ACBCDDAA=B@C<;7;AA@BCCC@BCBCBC?@@=?BA?AAAFF>BBB?A@@@@@'@A?997@=?@:848:;;<<8>8<9?::6:AB@@@@<@=@@@9@>?;?@???AAAAABAAABAAABAABBBBBB@BBBBA;@?7000?7@000
@ATNG8:01503:06412
GATGGTAGTGTGTCTCTGAGAGTAGTACTCATTCGTTTCGGAAGAGACAGGTACGTTAATAGTTAATAGCGTACTTCTTTTTCTTGCTTTCGTGGTATTCTTGCTAGTTACACTAGCCATCCTTACTGCGCTTCGATTGTGTGCGTACTGCTGCAATATTGTTAACGTGAGTCTTGTAAAAACCTTCTTTTTACGTTTACTCTCGTGTTAAAAATCTGAATTCTTCTAGAGTTCCTGATCTTCTGGTCTACTACACTGTACTCTACCATCGTTATCGGAAAGTCT
+
?::B:>CCDBBA@@CCCCDCCCCBBGDCBBBB?BBBD=BB?C?CCBCBBB@CCC9:8;ADBBBAD@BCBCC9:;B?AA??=,55.5=>?6CCCC@BBB>BB:<;CCCH@CCCCCCCC@EDD@B>BCAAACBB>BA@@?BCCCCMBBBBBBCCDCB@BBB@CD@C@CBBCCDDCC>C;;;;;*;>B5;;CCC5CDEEE;;;C;;;BB@@<>>>>1?B@@C>A?BD@DDBAA@@5<5;AA@A@9;<B@ACBCGCCBCDDEDCHCCC@@<A;;;;<@@@@5;;0;;;;
@ATNG8:01507:06428
GATGGTAGCTCTGCTCTGACTCTCGTACTCATTCGTTTCGGAAGAGACAGGTACGTTAATAGTTAATAGCGTACTTCTTTTTCTTGCTTTCGTGGTATTCTTGCTAGTTACACTAGCCATCCTTACTGCGCTTCGATTGTGTGCGTACTGCTGCAATATTGTTAACGTGAGTCTTGTAAAACCTTCTTTTTACGTTTACTCTCGTGTTAAAAATCTGAATTCTTCTAGAGTTCCTGATCTTCTGGGTCTACGCTCGTCGCGCTACCATCGTTATCGGAAAGTCT
+
344<7<ABC@;@CCCBBBBCCCCCCCCBCCCC@BBBD>CC?C@CCCCCCCAABBCCAD@BCCC?C@FCCCCDDCDABBBBB5BE@CBBB>BCBD?BBCACC?AAACDGAECCCCCCE@CCD@C?CDCCBBBB?BCCD@CBCCBBBBBCBBBBCDD@B@@=@B=A?CCBBCDDCCACBBBC:B@D@CDGGC5CCAAA>ACCCGCCBBB<@@@@0@AACE@C@BC?CCCB;;:@B@CDD@A@?B@AA=ACCCBBBCCCBBBBBAA@@=?@@@B@BBAD=@?;@@@@
@ATNG8:01508:06434
GATGGTAGTGTGTCTCTGAGAGTAGTACTCATTCGTTTCGGAAGAGACAGGTACGTTAATAGTTAATAGCGTACTTCTTTTTCTTGCTTTCGTGGTATTCTTGCTAGTTACACTAGCCATCCTTACTGCGCTTCGATTGTGTGCGTACTGCTGCAATATTGTTAACGTGAGTCTTGTAAAACCTTCTTTTTACGTTTACTCTCGTGTTAAAAATCTGAATTCTTCTAGAGTTCCTGATCTTCTGGATACACTCATGTGCACCTACCATCGAGGTTGTAAAGTCT
+
955A9>BABDDDCBABBBCCCCBBCCBBDCCC?BCCC=CC?C?CCBBBCC@CCBBB@D?CECC?C?CCCCBBBCB=99999.;B?BABB<@C@A>BA@;@B<AAACCC@CFFDCCCC?CCC@D?CCCCCBBC@CCBB?BBDCCCCCCBBBCBCCB@CCC@CC@B@BBBBBCBBC@DBBCC;B=A=BCCBB2AA:::6;@DBBBCBB@4:;:;*;BBCCBCBCC?CCCCCBB?B@BBACCC?BBC@CCCCCCCBBBBABCBB?BCC@AAABAA<?=@@CC>CB??
@ATNG8:01517:06409
GATGGTAGATACTCGCTGATACACCCAGAAGATCAGGAACTCTAGAAGAATTCAGATTTTTAACACGAGAGTAAACGTAAAAAGAAGGTTTTACAAGACTCACGTTAACAATATTGCAGCAGTACGCACACAATCGAAGCGCAGTAAGGATGGCTGTGTAACTAGCAAGAATACCACGAAAGCAAGAAAAAAGAAGTACGCTATTAACTATTAACGTACCTGTCTCTTCCGAAACGAATGAGTACACATCGTCGTGTCGTGCTACCATCGTTATCGGAAAGTCT
+
B@?A@CBABDDDGABBBCCCCCCCB=BBC@CBBB:::;?BBCAAAC@BB?BACBBCBBBB3B?BBCABBBCBCB<@;BB@@@1?@<;:C@@2BBD?AABCDCBBB@C@BA>BBB?BBBCCDCCCCCCCCBBC@BCBB@BCCB@@@B@C?C::7;BAAACB?C@@@DD@BB?BBB>AA999,7<<88999:9%:@<9:8?CCABB>>:=@?@:>:=AEBB?CDBB@??<?<?BC=BBB@CBCDDBBAABCCCAAABCBBBBBBBCC@BBBBC>AAAB@CE>D@??
@ATNG8:01518:06418
GATGGTAGTAGTACACTAGTCATACCAGAAGATCAGGAACTCTAGAAGAATTCAGATTTTTAACACGAGAGTAAACGTAAAAAGAAGGTTTTACAAGACTCACGTTAACAATATTGCAGCAGTACGCACACAATCGAAGCGCAGTAAGGATGGCTAGTGTAACTAGCAAGAATACCACGAAAAGCAAGAAAAAAGAAGTACGCTATTAACTTTTAACGTACCTGTCTCTTCCGAAACGAATGAGTACACACTCTCATATGACACTACCATCGTTATCGGAAAGTCT
+
677@?@?BBBCCBBCCCDCCB@??@<9:9:;@@B::6;<@@@BBAA<?D<@=@BAAA???,?;9;9@AC@?@AA<A?BBCCC1>C>B?BEF9BBA=A;;<GCDDD@B@AB?AGD@CB@@ADEEFCBCB@@:98;CCC?BCCCCBBC?C@B@@;@CB;;;BC?BCBBBC?A@<AA@<@A?>?>5>??=??????'?A>A:99B??;?;>7;;BC5=:>A???=@???>==:>=BBB;AAA=AAA;;<@@@@@@@@@AA???:8:ADAA<A=@?A?BCBB=A@8@@@@
@ATNG8:01520:06432
GATGGTAGCACACGAGATCTCATCGTACTCATTCGTTTCGGAAGAGACAGGTACGTTAATAGTTAATAGCGTACTTCTTTTTCTTGCTTTCGTGGTATTCTTGCTAGTTACACTATCCATCCTTACTGCGCTTCGATTGTGTGCGTACTGCTGCAATATTGTTAACGTGAGTCTTGTAAAACCTTCTTTTTACGTTTACTCTCGTGTTAAAAATCTGAATTCTTCTAGAGTTCCTGATCTTCTGGGCAGACTCTCACACGCCTACCATCGTTATCGGAAAGTCT
+
AAAC?CCCCBBBBBDEDBBBBBBCCB@@@CDD?B9997;D?C?DCCCCCDACCCCC@D@CBCC@C@CBBBBCCBB?@@?@?1AB@BBAC=CCCC@CCB?BB?BBCCBB>BBBBBBBC?CCC?C?BBBBBBAA<AC@@7::?<==>??AABB=>>@;==><@A<A;>?AAAAB??;???DC;B=B:88666(7=8881998///<<=?=DDDD/A>>>A=B=>=:>@?A?;;7;:==@A=>:=>AA8A==:;;?=>>A>>>?;?@A:666//,/@==9AA:A:::
@ATNG8:01520:06435
GATGGTAGCACACGAGATCTCATGTACTCATTGTTTCGGAAGAGACAGGTACGTTAATAGTTAATAGCGTACTTCTTTTTCTTGCTTTCGTGGTATTCTTGCTAGTTACACTAGCCATCCTTACTGCGCTTCGATTGTGTGCGTACTGCTGCAATATTGTTAACGTGAGTCTTGTAAAACCTTCTTTTTACGTTTACTCTCGTGTTAAAAATCTGAATTCTTCTAGAGTTCCTGATCTTCTGGGCAGACTCTCACACGCCTACCATGTTATCGGAAAGTCT
+
ABBC?CCAABBBCBCCDCCCCBBCCCCBBBC>BBC>CD?B?BBBECAB@BCCCB?C@CCDG@C@CCBBBBBBC@BBABB2AC@BCBC>ABBB@BBC@BB@A@AAAA?BABBBBBG?AAA7959BBCCBBB?BBBB?BBBBCB<==@B>>>?>>;>>><AA;>;>>>@@@===:>====2=;@<>>BBB/AA;<<2<<<///:99<4::::+9>???<@7;;;>@@B>>>=@=@@@A==7;;AB:B;;;>>B???BA@::7:??;::;@8==:;6;A7AA;;
@ATNG8:01522:06448
GATGGTAGTATATCGCGTCGCTATCCAGAAGATCAGGAACTCTAGAAGAATTCAGATTTTTAACACGAGAGTAAACGTAAAAAGAAGGTTTTACAAGACTCACGTTAACAATATTGCATCAGTACGCACACAATCGAAGCGCAGTAAGGATGGCTAGTGTAACTAGCAAGAATACCACGAAAAGCAAGAAAAAAGAAGTACGCTATTAACTATTAACGTACCTGTCTCTTCCGAAACGAATGAGTACGAGAGAGCACACGTGTCTACCATCGTTATCGGAAAGTCT
+
:55A9ADDABBBCGCCCCCCCCCCD@CBB@BCCCBB>B?BAAACCC@CD@B?CBA@ABBB2B@CCCBCCCCCBB=AABBEEE5BA>A4;;;.;BB?BCCBBECBA=A?;;8;DD>A@CCCCCBBACBBBBBB>CB@@<ABBBBBAB=?;@8879CAABBBB@BBBBAA?7818?=4<<8888)8881888888%8=9=857AABBA<A=AA>><>;??AAB@BBBCBBB?B@BBC?BBA?BBCCBBBBBBBBBBBBCA@ABB>@>CC?CBAAB?BCBB@BB<A?>>
@ATNG8:01525:06420
GTTGGTAGCACGAGTCACTCATATCCAGAAGATCAGGAACTCTAGAAGAATTCAGATTTTTAACACGAGAGTAAACGTAAAAAGAAGGTTTTACAAGACTCACGTTAACAATATTGCAGCAGTACGCACACAATCGAAGCGCAGTAAGGATGGCTAGTGTAACTAGCAAGAATACCACGAAAGCAAGAAAAAAGAAGTACGCTATTAACTATTAACGTACCTGTCTCTTCCGAAACGAATGAGTACGATGAGAGAGCTCTCTCTACCATCGTTATCGGAAAGTCT
+
B@?B?A<ACBCC=>@DC;::CBBBD:CDC@DCCDBB@B@CGGCCGEAGE@B@BCCFDDDD2C@CCBBBCDCCCC>CBBBBA@0@?:?4;;;.;BC?CBBCCCDDC@B?AC@DCC=ABBCCCCBCCCDBB@CC?CCAA?ACCCBBBB=B?B@@>ACCCEBBB?BCCBBB???<9999<=999+8<<8999999%9??C99:BBCDA;A;?@AA:=:=@CBC@CCBAA??<??BBC>BCC?BCCCCCCCCAAABCCDBB>;:@>><?A<@;;;C?CCCC@CC;?>>=
@ATNG8:01525:06429
GATGGTAGCACACGAGATCTCATCGTACTCATTCGTTTCGGAAGAGACAGGTACGTTAATAGTTAATAGCGTACTTCTTTTTCTTGCTTTCGTGGTATTCTTGCTAGTTACACTAGCCATCCTTACTGCGCTTCGATTGTGTGCGTACTGCTGCAATATTGTTAACGTGAGTCTTGTAAAACCTTCTTTTTACGTTTACTCTCGTGTTAAAAATCTGAATTCTTCTAGAGTTCCTGATCTTCTGGATACACTCATGTGCACCTACCATCGTTATCGGAAAGTCT
+
:55>:>ECCCCCCCDDCCCCDDBBBCECDD@@?@BBF?ED?B?BDDFGBC@BBABB@D@GCCC?B@BCCBCCDDC?@????.<@?A<>?:?D@@>@A@<?@<>=@A9979CBABBBB>BBB@B@BCBBBB>><>@BB<@@>>>=>@@???@@>>>:===8;;5;186>@@>DCC:999CD5B<A<;;;;;+;=<<<1;:9///:;9=<@AAA.>@A=>060//,/<==>===D;??==//,/9:5:<A>=>>>>@?BAAAA<=<=59///=9<=<=9==6==</
@ATNG8:01527:06425
GATGGTAGACATATCGTACTCTCTGTACTCATTCGTTTCGGAAGAGACAGGTACGTTAATAGCTAATAGCGTACTTCTTTTTCTTGCTTTCGTGGTATTCTTGCTAGTTACACTAGCCATCCTTACTGCGCTTCGATTGTGTGCGTACTGCTGCAATATTGTTAACGTGAGTCTTGTAAAACCTTCTTTTTACGTTTACTCTCGTGTTAAAAATCTGAATTCTTCTAGAGTTCCTGATCTTCTGGGCTGCGCTGATATGCGCTACCATCGTTATCGGAAAGTCT
+
944<7<BBCECBBBBCBCCCDBCCCCAABCBA?@CDC>@?>??BDCCCBC?BCCAA>A@BBBAAB@C@@?@BDDC;@?ACC3BB?B9:9.79=>=A?;7;A0//7>::1=BC@>@;;:=>>;@<@@;;;???=B??>5;;878>?==>A@BBCBB;>?><AB<@;???C@@@==8;<<;<-:19488888(6999907<=:9::;:C<AAAA.:AAAA<@<>>:=@@@>=><?=?@???@877@@6=///;@=<>>>>@@AA;;;====;;57<//-/@6=;::
@ATNG8:01479:06465
GATGGTAGCTCTGCTCTGACTCTCGTACTCATTCGTTTCGGAAGAGACAGGTACGTTAATAGTTAATAGCGTACTTCTTTTTCTTGCTTTCGTGGTATTCTTGCTAGTTACACTAGCCATCCTTACTGCGCTTCGATTGTGTGCGTACTGCTGCAATATTGTTAACGTGAGTCTTGTAAAACCTTCTTTTTACGTTTACCCTCGTGTTAAAAATCTGAATTCTTCTAGAGTTCCTGATCTTCTGGGCTGCGCTGATATGCGCTACCATCGTTATCGGAAAGTCT
+
@AAC@CCCBBABDAABCCCC@AACCCFCCC@@=@AAA<AC?B?CCBCDDD@CBBBCAC@CAA@?B?ACCCCCB@A=;;;;;.;D?CBCB=BC@B<BAA=AB7;;@DCB@BDGDCCBBABCC=A>ABBBB@AD@CCBC?CCCCCBBBCDBBBCBCC@D??>@A?C?CCC@AAEBC@BBDLH<C@G@CCCCB0AB;;<0<;C=BBCCAA5;;;;*;AAAB?B?BB=@@BCAAB@B>@@ABBB7;;BA9A@;;;BBBCCCDDCDCCCCABBBBCACGEFACC?C;;;
@ATNG8:01480:06494
GATGGTAGTAGTACACTAGTCATACCAGAAGATCAGGAACTCTAGAAGAATTCAGATTTTTAACACGAGAGTAAACGTAAAAAGAAGGTTTTACAAGACTCACGTTAACAATATTGCAGCAGTACGCACACAATCGAAGCGCAGTAAGGATGGCTAGTGTAACTAGCAAGAATACCACGAAAGCAAGAGAAAGAAGTACGCTATTAACTATTAACGTACCTGTCTCTTCCGAAACGAATGAGTACGAGAGAGCACACGTGTCTACCATCGTTATCGGAAAGTCT
+
>@>?=@ABABA@ADDCBBBBDCCBB@CBB?BCDD@@>@?AADDDCC?CC@C@FCCAAAAA0@=AACCCB@A:99,:?>?@@@1@D?B@BBB<BBC@CCCCCCDCC?C?CC?CCC=BBCCCCBBCCCCCCBBC?CCCC=A@CCAAAB>C@BBC@BCCCCCCA?ACCAAA?AA?BDD?BBBBB<BBB@BBBCC>BA?BCBBB>BBC@C@BCDD?A?@@@BB?ABCBAAA>A>ABD=CCC?CCCCCCBBBBBBBBBBBBBB@BABACC?C<<<C@BBBB?BB9B===
@ATNG8:01482:06475
GATGGTAGCTCTGCTCTGACTCTCGTACTCATTCGTTTCGGAAGAGACAGGTACGTTAATAGTTAATAGCGTACTTCTTTTTCTTGCTTTCGTGGTATTCTTGCTAGTTACACTAGCCATCCTTACTGCGCTTCGATTGTGTGCGTACTGCTGCAATATTGTTAACGTGAGTCTTGTAAAACCTTCTTTTTACGTTTACTCTCGTGTTAAAAATCTGAATTCTTCTAGAGTTCCTGATCTTCTGGTGTCTGATCTGTATCACTACCATCGTTATCGGAAAGTCT
+
:55<9>CBBBBBC@ABBCBBCDDCC@CBFDAA<@DDD>BA?B?BBBBCCC@DCCBC?C@DCCC?B@CDCCC@@CC?DCCCC1IC@DABC>CEAB=B:;6;C>@@ACDDACCCCCDCC?CCC@C?BBBCBBBC?BCCB@CCCCBCCCCCCCCBCCD@CCC?BB?B?AACCCCCCC@CCCDD<D?C>A@A@@,ABBBB>CDFFCCCBBB@CEFF5BBBCC@C@CC?BCDDB;;;;@BBCCBB@BBIACCBBCCCCBCCCCCCBCCCD?CBBCC?BAAC@CD>CA??
@ATNG8:01487:06482
GATGGTAGTGTGTCTCTGAGAGTAGTACTCATTCGTTTCGGAAGAGACAGGTACGTTAATAGTTAATAGCGTACTTCTTTTTCTTGCTTTCGTGGTATTCTTGCTAGTTACACTAGCCATCCTTACTGCGCTTCGATTGTGTGCGTACTGCTGCAATATTGTTAACGTGAGTCTTGTAAAACCTTCTTTTTACTTTTACTCTCGTGTTAAAAATCTGAATTCTTCTAGAGTTCCTGATCTTCTGGTATGACTAGTGTACTACTACCATCGTTATCGGAAAGTCT
+
744>7<CBBBDFBBBBCBCDDBCBCCCBCBBB?BCAC=?@=@?ABBCCCC@BBBCC@C?BCCCAC@CCCCCCCCJABBBB@2B@>BCCC?CBBB@CCC@CCACCCCCC=AADCCCCC@CBC>B@ACCCBBBC>BBED?CBBCCCBAAB@A::;BA?BBB?BG?B>BBB;;;BCB?B@B@@7A@F=BBCCB,AAAA@7@CCACA<<;A5;;;;*;@@AB?C@DC?ABCCABA@C?BABDDG@AAAACDCCBBBCCCCBBBDCCCA@?@BCCC@DGDD>AA<ACCB
@ATNG8:01497:06493
GATGGTAGAGAGAGCTCTCTCATCGTACTCATTCGTTTCGGAAGAGACAGGTACGTTAATAGTTAATAGCGTACTTCTTTTTCTTGCTTTCGTGGTATTCTTGCTAGTTACACTAGCCATCCTTACTGCGCTTCGATTGTGTGCGTACTGCTGCAATATTGTTAACGTGAGTCTTGTAAAACCTTCTTTTTACGTTTACTCTCGTGTTAAAAATCTGAATTCTTCTAGAGTTCCTGATCTTCTGGGTCTACGCTCGTCGCGCTACCATCGTTATCGGAAAGTCT
+
:55C:>DDCCBBBBCCCBGGFCCCDAABCFDCACCCC?CDBD@CCCCCBB@BBBBB?B>@@DB9B@DDCBBBAAB@AABBB3AA?A::9/7?AB?BBB@AA<98:BAA?ABBAAAAE?BBC?A<AB??<:::<AAA@;?BBBA>>?AAAA>>:::8<==:>B=B=>>>@@@@==8=====2=:=8;;;;;*:====1;:::99>>==18888(7888=8=8=?<@ABA=>==A=A@@@AA7;;BB:<:;;;<@@??>>>>>@@@D;@@@>><>D>><>B:@;;:
@ATNG8:01497:06496
GATGGTAGATATATGCACGCTCTACCAGAAGATCAGGAACTCTAGAAGAATTCAGATTTTTAACACGAGAGTAAACGTAAAAAGAAGGTTTTACAAGACTCACGTTAACAATATTGCAGCAGTACGCACACAATCGAAGCGCAGTAAGGATGGCTAGTGTAACTAGCAAGAATACCACGAAAGCAAGAAAAAGAAGTACGCTATTAACTATTAACGTACCTGTCTCTTCCGAAACGAATGAGTACTACTCTCAGAGACACACTACCATCGTTATCGGAAAGTCT
+
AABC@DCBBBBCCCCCCABABBBCC?CCC@BBBC@@?@@BBBDBBB?BD<A>AFB@ABAA2A?AABADCCC88828?>?@@@5@D@M@BCC;CBB?BBBBECCA@>@@DC@CCC?BBCCCBBBCCCCCCCCC?BBBD?CCCCC@@A@E@CBB?BCDCCBCC?BBBBAA?CC?@@@?CCCDE>B@?<>BEED3BB?B@>>EBBBB?B?B?BB<A<AACBB?BBBC@AA>A>ACC>CBB?AABCCCCCAABCBBAAABBBBB???CC?@@A@B?B@@A=??9?;;;
@ATNG8:01499:06462
GATGGTAGCTCTGCTCTGACTCTCGTACTCATTCGTTTCGGAAGAGACAGGTACGTTAATAGTTAATAGCGTACTTCTTTTTCTTGCTTTCGTGGTATTCTTGCTAGTTACACTAGCCATCCTTACTGCGCTTCGATTGTGTGCGTACTGCTGCAATATTGTTAACGTGAGTCTTGTAAAAACCTTCTTTTTTACGTTTTACTCTCGTGTTAAAAAATCTGAATTCTTCTAGAGTTCCTGATCTTCTGGCGCTCTGTCACGTCTGCTACCATCGTTATCGGAAAGTCT
+
34483:BCABBBCCBCCBBBCCCCCBCBEDAB?ACCC>CC@C@CCBBBDD?CCCCC@C?CBCC@D@CBCCDBBAC@CDDDD3CC@BABB<AA>A=ABB>BB:;;ACBCACCDDCCCC@BBB?B@CDCECDBB@CCBC?CCCECBBBABBBBBCCC?CCC@BB=?=@>@@ABBA@9@;;;;;*;5;5;:;:;;%;CA?A?7>ABB>>=<00,/<<<<&;;;<<4999949?BBCBB?A@:::AAB7;;B@CBBBBBBCDCDCDBAACCCC?CDCAA>ACCC?AA<@@??
@ATNG8:01506:06465
GATGGTAGATACTCGCTGATACACCCAGAAGATCAGGAACTCTAGAAGAATTCAGATTTTTAACACGAGAGTAAACGTAAAAAGAAGGTTTTACAAGACTCACGTTAACAATATTGCAGCAGTACGCACACAATCGAAGCGCAGTAAGGATGGCTAGTGTAACTAGCAAGAATTCCACGAAAGCAAGAAAAAAGAAGTACGCTATTAAACTATTAACGTACCTGTCTCTTCCGAAACGAATGAGTACACACTCTCATATGACACTACCATCGTTATCGGAAAGTCT
+
BBBC?CCABBCCCBBBCCDDDCCCC>CCC@CCCCCC?C?BBCCCCD@??=??BCCCCCCC2B?BCCCCCCCBAC>CCBBBBB5AC>C5;;;.;CC>ABAAABGED@C@CC@CBB?BCCCDBCCBCCCCCBDD?BBBC>??BBBBBA=B@CCC?BBBCDCCC?CBCCBB?BC?A>@<@@9::,8<<99999:9%9><<879BBAA?458(89=:.5.2=AAA>ABBBDAA<?=>CD>AAA?CBBCDCAAABBBBBDDBB?BBAAABAA>ABBBB?CCDC@ED=B999
@ATNG8:01508:06451
GATGGTAGCGCGACGAGCGTAGACCCAGAAGATCAGGAACTCTAGAAGAATTCAGATTTTTAACACGAGAGTAAACGTAAAAAGAAGGTTTTACAAGACTCACGTTAACAATATTGCAGCAGTACGCACACAATCGAAGCGCAGTAAGGATGGCTAGTGTAACTAGCAAGAATACCACGAAAGCAAGAAAAAAGAAGTACGCTATTAACTATTAACGTACCTGTCTCTTCCGAAACGAATGAGTACGATGAGATCTCGTGTGCTACCATCGTTATCGGAAAGTCT
+
:55B;>CDCBBBCDECEC@AABBAB<ACD@CBGAA@@B?BB@AABC@CB?B@BBBCBBBB3C?AABBDCBA9::59CCCCCC1CD@C>BBB7B;<9;BBBBBFDB>A>;;7;AB?BBDECCC;<;HCDCCBB?BAAA@CBBBBBAA;@<@;<7<BAABBBBGECDBAB@CC?9:9=A@@@A;998?BCCDDC)@=:=0//;;67615-288;4<4=ACAC?AB?>>=@6:8:AC=BCB@CAAABBBAAABCAAAAA;;;9=<;=;949?5555;@?;6;=6<///
@ATNG8:01510:06465
GATGGTAGTACATGATAGACGACACCAGAAGATCAGGAACTCTAGAAGAATTCAGATTTTTAACACGAGAGTAAACATAAAAAGAAGGTTTTACAAGACTCACGTTAACAATATTGCAGCAGTACGCACACAATCGAAGCGCAGTAAGGATGGCTAGTGTAACTAGCAAGAATACCACGAAAGCAAGAAAAAAGAAGTACGCTATTAACTATTAACGTACCTGTCTCTTCCGAAACGAATGAGTACGAGAGTCAGAGCAGAGCTACCATCGTTATCGGAAAGTCT
+
BBBC@CCBCCCBABABBBAB?@?CC@DDD@CDDCBB@B@CCGBBBD@DD?C?CCCBBBBB5B@BBDCCCBCCCD>BCCCCCC1BA=@5;;;-;?B@BAA@CAAAA=A?CB@CCC?BCCCCBBBBBBDBCCED?BBCC?BBCCBA??<B>BBB>BBBCBCDC@CCCCBB???9?@@;>?998+9??;999999%9?<>:79CBDBB>A>ABCF?A?>AC?A=AABB@AA<@=@CC?DCC@BBBCBBBCCBBBBBCBBBBBB@@@BBB?BBB@@>BBBB>BB<B===
@ATNG8:01519:06480
GATGGTAGAGAGACTGTAGCGCACCCAGAAGATCAGGAACTCTAGAAGAATTCAGATTTTTAACACGAGAGTAAACGTAAAAAGAAGGTTTTACAAGACTCACGTTAACAATATTGCAGCAGTACGCACACAATCGAAGCGCAGTAAGGATGGCTAGTGTAACTAGCTAGAATACCACGAAAGCAAGAAAAAGAAGTACGCTATTAACTATTAACGTACCTGTCTCTTCCGAAACGAATGAGTACTATGTAGAGCTCTATACTACCATCGTTATCGGAAAGTCT
+
9::B@CCCCCCDBC;;;DFKCCCCC?BICBCBBCBB?A?CCB??@D?BB@D?CBAA?@@A/@<?>?@BBBAAA@8>=<;9:9$9@<;2999&555.5969@B>?@=@@@@=ACB?BBBBC@BAGGHECCC;;:;BBB@BBDCCCCC@C@B@@=@BBBCDCD?BBBBBBBCC?DBB?BBBCC>B>?;?@AAA2AAAAABBAAABB;>8;;@@<@=??BBC@BCBC???AC?CDC=CBD?BCCCCBBBBBBBCBBBB??;BBB===D>A@??@<???D=DD;???@
@ATNG8:01521:06494
GATGGTAGCTCGCTGATGATATCTCCAGAAGATCAGGAACTCTAGAAGAATTCAGATTTTTAACACGAGAGTAAACGTAAAAAGAAGGTTTTACAAGACTCACGTTAACAATATTGCAGCAGTACGCACACAATCGAAGCGCAGTAAGGATGGCTAGTGTAACTAGCTAGAATACCACGAAAGCAAGAAAAAGAAGTACGCTATTAACTATTAACGTACCTGTCTCTTCCGAAACGAATGAGTACATAGATATACGTATAGCTACCATCGTTATCGGAAAGTCT
+
@?@C9;ACDBCBBBCABB@@ACBBC?CCC@CDBCBB@A@CBBBBCC@BD@D@BCBBBBBB3B>AABBBBBBBBA8@?;;;;;*;A@B5;;;*:CC?B=:=CCCCC>B?BC@CBD@BBBACCCCCCCBBBCCC@CBBB@BBBAAAAC?C?BBB?CDDBAACC@BBBBBAABB?BCC<??A@@9?::399999(9@>BABBBBBBB<@;??;;7:=AACCC@CC@@@BA?A?ABB<??B@BBBCBBBCAABCBBBBBBB@@@@AA??<>>??B?BC??<?C=>;;;
@ATNG8:01521:06497
GATGGTAGCATCATGCATATCTCACCAGAAGATCAGGAACTCTAGAAGAATTCAGATTTTTAACACGAGAGTAAACGTAAAAAGAAGGTTTTACAAGACTCACGTTAACAATATTGCAGCAGTACGCACACAATCGAAGCGCAGTAAGGATGGCTAGTGTAACTAGCAAGAATACCACGAAAGCAAGAAAAAGAAGTACGCTATTAACTATTAACGTACCTGTCTCTTCCGAAACGAATGAGTACTGCGTCTCACTCTCGCCTACCATCGTTTATCGGAAAGTCT
+
@;<C@CBC@@ABBCCDCBBFDCCCD@CCC?BBDC@@?@=@@BBCCB?AC?C?BBBBCBBB1B>BBBBBBBABBD=??;<;<<);=;=4999,9?A?BBBBCCECC@CABB@CCC?DCCBBBBDEDDEBAACC@CB??>@BBBBBBC@C@CBB?CCBBBBBB?CCCBBB?BB?BBB?AB:9:2897>CCDCC2AA>BCDCBBBKE<?<?:;?8=:>BDDD@DD;;;AA:=:==?9?@B?BBBBBAAAAAABBBBBA@@BBCC?CDC?@@@:;;,;?>A?BC>CB::
@ATNG8:01526:06477
GATGGTAGGTGCACATGAGTGTATCCAGAAGATCAGGACTCTAGAAGAATTCAGGTTTTTAACACGAGAGTAAACGTAAAAAGAAGGTTTTACAAGACTCACGTTAACAATATTGCAGCAGTACGCACACAATCGAAGCGCAGTAAGGATGGCTAGTGTAACTAGCAAGAATACCACGAAAGCAAGAAAAAGAAGTACGCTATTAACTATTAACGTACCTGTCTCTTCCGAAACGAATGAGTACGAGAGTCAGAGCAGAGGACTACCATCGTTATCGGAAAGTCT
+
:<<<=@<;9;;@@AAABBBCBAAAB=AAB?BBCCCC?CCCCBBBG@CC@B@BBB>BBBB2B@DDBBBCDCBBB=BBBBIEI5CD?B=@@=09559>>@@B@=@@.54;;29@@;BCCBC@AADDDBCBFCCAGCCC@BBA;;;BB?BAC;;:;CBBCEA@?@BBBBB?;;88??????=?8===>BAABB1<<?A@BB@>?7707039>;:848=>55155449::5;9<<>7;;;9<:::::>@@BABBBAAA?<<<77/77;;?6;;833.3;8848=3;<74
@ATNG8:01479:06504
GATGGTAGCGCGACGAGCGTAGACCCAGAAGATCAGGAACTCTAGAAGAATTCAGATTTTAACACGAGAGTAAACGTAAAAAGAAGGTTTACAAGACTCACGTTAACAATATTGCAGCAGTACGCACACAATCGAAGCGCAGTAAGGATGGCTAGTGTAACTAGCAAGAATTCCACGAAAGCAAGAAAAAGAAGTACGCTATTAACTATTAACGTACCTGTCTCTTCCGAAACGAATGAGTACGTGTGCGACGTGTCTCCTACCATCGTTATCGGAAAGTCT
+
><8>5:::9;9BCBB@AACCCCCCC>CCC?CCBBBC9;7;BB@@;;6;B>A>A@>:999-7<?CFAA@?=979,:@;;;;;$9;6;.55)555.5B=B;:6<A8B@CB@CBC:=BBA;;999556<<?==:=?<?;DDD?@@BB?C@B;;7;;;9A::54::?>:>8?:7=8B=@ACDD>8876;>@@@,@@90//=999976;277777;7=599=:BCBCBAA>??BCD>?>=?@@AB::777?>??@@AAB>==<=;ABA;?==>C?A@@A399,999:
@ATNG8:01480:06546
GATGGTAGCACGAGTCACTCATATCCAGAAGATCAGGAACTCTAGAAGAATTCAGATTTTTAACACGAGAGTAAACGTAAAAGAAGGTTTTACAAGACTCACGTTAACAATATTGCTGCAGTACGCACGCAATCGAAGCGCAGTAAGGATGGCTAGTGTAACTAGCAAGAATACCACGAAAGCAAGAAAAGAGTACGCTATTAACTATTAACGTACCTGTCTCTTCCGAAACGAATGAGTACGATGAGATCTCGTGTGCTACCATCGTTATCGGAAAGTCT
+
67/0)//880//<>;@:65<?@@AB:BBC=@;:;00*05;///99;2;904.44444444$48<<<?><B=999.974444&4;7;.555&599499:@@@@=@4;5;C=BBB=@@BB@B@@@?>>?0//;6:9//)/48444<<7:7:33-333333447:88=<<7=<6999277777(33836666*///6337855527.5755,239;<AA497555579<76995;BA?A@A:::99@@@???A?>>A9997738=6;9=7443;;>/33(38//
@ATNG8:01490:06523
GATGGTAGCACACGAGATCTCATCGTACTCATTCGTTTCGGAAGAGACAGGTACGTTAATAGTTAATAGCGTACTTCTTTTTCTTGCTTTCGTGGTATTCTTGCTAGTTACACTAGCCATCCTCACTGCGCTTCGATTGTGTGCGTACTGCTGCAATATTGTTAACGTGAGTCTTGTAAAACCTTCTTTTTACGTTTACTCTCGTGTTAAAAATCTGAATTCTTCTAGAGTTCCTGATCTTCTGGTATACACACTCGCTCGCTACCATCGTTATCGGAAAGTCT
+
?@@C;CBBBBACBCCCCCCCCBBCBCCBBB@@?AAAI?DC@C@CCCIGCC@CCCCC@B?BCBB@C@BBBCCCCCD?99:::'9;=ACDC=AABB=@AA>AB>AACBBB>AAAABBBB?BCC?BBBBB@AABA>AAAA==?A==>>@@?A>>:;::5;;;=@A=A<???@BBCBB<???BB5B=A:==???/??AAB:A:::;;AABB<????/???@B=A=?@;@A?@>>><@:>>ABAA366A=@@@@@@??@AAAA>>?>?@A<@?@;<8;BBD=CD;A>>;
@ATNG8:01493:06522
GATGGTAGGTGCCATGAGTGTATCCAGAAGATCAGGAACTCTAGAAGAATTCAGATTTTAACACGAGAGTAAACGTAAAAGAAGGTTTTACAAGACTCACGTTAACAATATTGCAGCAGTACGCACACAATCGAAGCGCAGTAAGGATGGCTAGTGTAACTAGCAAGAATACCACGAAAGCAAGAAAAAGAAGTACGCTATTAACTATTAACGTACCTGTCTCTTCCGAAACGAATGAGTACGAGAGTCAGAGCAGAGCTACCATCGTTATCGGAAAGTCT
+
@AAE@CCD@D@A>BCDBBBDCCCC@CCC@CCCEBB>A?CCCCD??=@B?A?BBB;9:9-9>AABCA@>>999,:@<<??5=@;@39::*9;><@BBBBBBB@8;5=A=DA=9=CCAA>>?AAA?@>>>>;>A@@:==@@DAAA;>;>:><>CBCBAAA=AA?ABA>BB>@@@=BBABC<@@@<:;;;;.;B=AAABAB?>?7:5:A@@;?<??=>><???????=D=A?A9@BB@BBBB>>@CBBBB@@>BBCAA?8::A=<9>ABBB?BBBB>BD>BBA<
@ATNG8:01494:06503
GATGGTAGCTCTGCTCTGACTCTCGTACTCATTCGTTTCGGAAGAGACAGGTACGTTAATAGTTAATAGACGTACTTCTTTTTCTTGCTTTCGTGGTATTCTTGCTAGTTACACTAGCCATCCTTACTGCGCTTCGATTTGTGCGTACTGCTGCAATATTGTTAACGTGAGTCTTGTAAAACCTTCTTTTTACGTTTACTCTCGTGTTAAAAATCTGAATTCTTCTAGAGTTCCTGATCTTCTGGGCTGCCTGATATGCGCTACCATCGTTATCGGAAAGTCT
+
///:39=@:544:?999BBA@A:69<@;;>;;05<@=5<<>B?ACBCBBB?BBB<?<G<@==<?@:00//////<>9==?>>+;;7;=BD>BA@;.559.559;;;>>@<<@ACCCCC?CEC@D@GBCBCCAB@CBBBG?CBCBCCCCCC;;;BD?BBC@CGBIAHJB000AAA<@CCCC7B=B69;@@@,A@AAE=C;;999?:99299::):>>=?4929>49:A@@@@?B>B@A@BC?@ABC=BBBB7;:AABBBBBBB@@=@B@??@CBAA<?@8?:;;
@ATNG8:01494:06520
GATGGTAGTATCTGTCTACGAGAGCCAGAAGATCAGGAACTCTAGAAGAATTCAGATTTTTAACACGAGAGTAAACGTAAAAAGAAGGTTTTACAAGACTCACGTTAACAATATTGCAGCAGTACGCACACAATCGAAGCGCAGTAAGGATGGCTAGTGTAACTAGCAAGAATACCACGAAAGCAAGAAAAAGAAGTACGCTATTAACTATTAACGTACCTGTCTCTTCCGAAACGAATGAGTACGTGTGACGTACGTGAGCTACCATCGTTATCGGAAAGTCT
+
<88:5=@A;;5::BBBBCCC@AB;;49A@;B;94:>2924488833-3:5:4::>?=BCB1B>BA==888;7;;3;8:<@AB1A?<?4:::&5<<<;@AA;?;=CAE@DD@AA?@BBCCDBBBCCC=;;CCC?BC@@=@@@BCBAB>BAHCC?BCCDECBB@CBEBAB?99477349<7881788333333)3?<A@>====?A48166<=6<69>;;:<@BAA???>B?BBB>BBB=??AA@@@B>>?BBAAAAA@BBB?@@@@=A874=<@@BC@BB>BA@@
@ATNG8:01499:06507
GATGGTAGCTCTGCTCTGACTCTCGTACTCATTCGTTTCGGAAGAGACAGGTACGTTAATAGTTAATAGCGTACTTCTTTTTCTTGCTTTCGTGGTATTCTTGCTAGTTACACTAGCCATCCTTACTGCGCTTCGATTGTTTGCGTACTGCTGCAATATTGTTAACGTGAGTCTTGTAAAACCTTCTTTTTACGTTTACTCTCGTGTTAAAAATCTGAATTCTTCTAGAGTTCCTGATCTTCTGGGCAGACTCTCACACGCCATCGTTATCGGAAAGTCT
+
>@@C@CCCABBCCCCCCCCCCCCCBCCCCBBB?BCCC=CC?C?CCCCBBC@CDCCC@C@CCCB?C@CCCCDDECCABBAAA1AD?CCBB=BBBBACCF?CC?AABBCC@CCCCBBAB@CCC?C@DCCCCBBB@CCCC?AAG>CBBABCCECBCBB>BDD@CC@G@FBBBCCCCDBCBBBB:B?B;@@@@@0@CDFD=CCCCCCCBBB=AAAA0AAABB@B?CC@BCACAAA@C?BABBBB=AABB>BBCCCCCCCAAABCC@CCAAA@DCCA?CC>C???
@ATNG8:01502:06520
GATGGTAGCGAGCGAGTGTGTATACCAGAAGATCAGGAACTCTAGAAGAATTCAGATTTTTAACACGAGAGTAAACGTAAAAAGAAGGTTTTACAAGACTCACGTTAACAATATTGCAGCAGTACGCACACAATCGAAGCGCAGTAAGGATGGCTAGTGTAACTAGCAAGAATACCACGAAAGCAAGAAAAAGAAGTACGCTATTAACTATTAACGTACCTGTCTCTTCCGAAACGAATGAGTACGTGTGCGACGTGTCTCCTACCATCGTTATCGGAAAGTCT
+
:55A9@CCCB@A@CDEBABBBCCCCACBC@CCBBBB@B@CBCC@@@@BB?A@A?C::;;;*;>CCECJGCCBB@8@@::::;*;C>B;@@@7@BB?BCCCCCCBB=B@CC@CCC?BBBBBBCCCBCCCEC@@?AJDD@CCDCBBBC?B?BAA>ACCCDBBC@CCBAAA@CD@CCB>AABA?9>8717<<<=.=A?BAAACDBBB>A>BBBD?B?BCCCCABBBCBAA6;6;CG<BBC@CBBCCBBBBBCBB@@@CEC?@?A?AAA>ABBBB@CCBB?BC?CBAA
@ATNG8:01503:06501
GATGGTAGTGCGTGAGAGAGAGACCCAGAAGATCAGGAACTCTAGAAGAATTCAGATTTTTAACACGAGAGTAAACGTAAAAAGAAGGTTTTACAAGACTCACGTTAACAATATTGCAGCAGTACGCACACAATCGAAGCGCAGTAAGGATGGCTAGTGTAACTAGCAAGAATACCACGAAAGCAAGAAAAAGAAGTACGCTATTAACTATTAACGTACCTGTCTCTTCCGAAACGAATGAGTACTGTATCTATGTGTGCGCTACCATCGTTATCGGAAAGTCT
+
99:@9;CECCCBBBCCCCCCCCBBB=BDE@CCCCA@?A@DCCCCCD?CC@C?CCCCCCCC3C?AAAACCCCBB@<@BBBCCB5CC@D<@A@9@CCBDBBCBBBCC?C@CC?CCD>BBBBBCCDCCCCCCDBB?BDDD?BBBBBBBC?CACCB?BBACCCCA>BBBAAA?BB>@AA>@@>>>7????@A@AA2AB?B?>@CBB>><>?B?BB=A=AACCC?CCCCBCB?B?BCD>CBB?BBCCCDDCCCAA@A@ABBBBBBBBCCC=@=A?B@BB@@<AB:A;:8
@ATNG8:01503:06513
GATGGTAGTGCGTGAGAGAGAGACCCAGAAGATCAGGAACTCTAGAAGAATTCAGATTTTTAACACGAGAGTAAACGTAAAAAGAAGGTTTTACAAGACTCACGTTAACAATATTGCAGCAGTACGCACACAATCGAAGCGCAGTAAGGATGGCTAGTGTAACTAGCAAGAATACCACGAAAGCAAGAAAAAAGAAGTACGCTATTAACTATTAACGTACCTGTCTCTTCCGAAACGAATGAGTACTATAGACTATCTGAGACTACCATCGTTATCGGAAAGTCT
+
<:8><??A@@@BBCBBBBBBCC:9906?@9?CCCBB@B@BBBBDDC?BE?B?A@@=????1??DABAAAAABAA8>@;;;;;';9247===/=@=?<BABGJCCB@D@CC?BBD?BCCDDAABCECCCCCBB?BBBC>BBBBBCBD@C@CBB@BCBBBCBB@BCCBBB?AA>ABB?BB???8;<<899::9:%9?;<?=@ABCCC=>==9=A8><?ACCC@@@@BB@@=@=@AA9@@@=:::ADBBBBDCAABBCCBBCCCCCDDDABAA::6:@@@=AA;@::9
@ATNG8:01517:06545
GATGGTAGTCTCAGATAGTCTATAGTACTCATTCGTTTCGGAAGAGACAGGTACGTTAATAGTTAATAGCGTACTTCTTTTTCTTGCTTTCGTGGTATTCTTGCTAGTTACACTAGCCATCCTTACTGCGCTTCGATTGTGTGCGTACTGCTGCAATATTGTTAACGTGAGTCTTGTAAAACCTTCTTTTTACGTTTACTCTCGTGTTAAAAATCTGAATTCTTCTAGAGTTCCTGATCTTCTGGGTCTCTCTCTCACGCACTACCATCGTTATCGGAAAGTCT
+
BBBB@CBCCCCCCCCCCC@@@CCCCCCGDC@@?@CCC=CC?C@CCCCEEC?CCCCC?B=BCCC@D@CBCCCCCCB=:99::):?;AAAB=BDBB@BGGAFF?BAACCDABBCBBBCC@CCC@C?CBAAACBB?ACCD@E@@BCDDBBBBCCCC??<?BC?CC@A@BBECBBCCCAGBCBC;B>B;:999:*:BAAA:::BBCCDCCB6;;;;.;AABB?@=AB?BCCCBAA@A@FDDBBB?BBDC>CBBBCBCCCCBCBBBCBBC@CDCBA?CCDD?BB>CBBA
@ATNG8:01518:06537
GATGGTAGCTCTGCTCTGACTCTCGTACTCATTCGTTTCGGAAGAGACAGGTACGTTAATAGTTAATAGCGTACTTCTTTTTCTTGCTTTCGTGGTATTCTTGCTAGTTACACTAGCCATCCTTACTGCGCTTCGATTGTGTGCGTACTGCTGCAATATTGTTAACGTGAGTCTTGTAAAACCTTCTTTTTACGTTTACTCTCGTGTTAAAAATCTGAATTCTTCTAGAGTTCCTGATCTTCTGGGTCTACGCTCGTCGCGCTACCATCGTTATCGGAAAGTCT
+
?::B9=BBBBBCCBBCCABBCDCCCCCDDCCB>AAAA<AC@C?BBCDCCC?CCBBCAC@CCED?C@CCCCCEGCC@;;;;;.;D>D@@@:>AAB?BCC?BB?AA@CCCACBBBCCCC?BBC?B@CF@@@BAA<ABCB@CCDCCCCBCCCCCCCBB?ACD@DD=A?BBCBCCCCB>B;;;;.;>C@;;<<<*;CDCE>ICDGGECAAA5;;;;*;@@AA>B>BE@DCCCBBB@C@CCBBBD@C;;<9;BABBCCCCBBBBCCCCCC?BBBBC?CCCC=@?<@CAA
@ATNG8:01521:06513
GATGGTAGACACGTGTGCTCTCTCGTACTCATTCGTTTCGGAAGAGACAGGTACGTTAATAGTTAATAGCGTACTTCTTTTTCTTGCTTTCGTGGTATTCTTGCTAGTTACACTGGCCATCCTTACTGCGCTTCGATTGTGTGCGTACTGCTGCAATATTGTTAACGTGAGTCTTGTAAAACCTTCTTTTTACGTTTACTCTCGTGTTAAAAATCTGAATTCTTCTAGAGTTCCTGATCTTCTGGATAGCGACGCGATATACTACCATCGTTATCGGAAAGTCT
+
?::C;CCCCCCDCCB@BACCCCCCCCCCCCCCACCCC>CCAD?BBCCDBB@BBABB?C?BBBC@C@BBBBBBBCF@A@AA@2@>:>888.:AAB@BCC?BB>????AC?CBBBBB>@=AAB?B?CBBBAA>><>>@F<A@@@@@AAADAAA???A<@@A;A@:@<>>>A=>>?D;>>@@@5@<@<@AABA/@@:;:3;<==??BA>=5;:::*;?@@A:A;AA9ABBD>>>9=;@;;<A@:=;:7;A===@@>><===BAAA:;;<>>AAA<AAAA;@@9@;<;
@ATNG8:01521:06517
GATGGTAGAGTATCATGTGTATCTCCAGAAGATCAGGAACTCTAGAAGAATTCAGATTTTTAACACGAGAGTAAACGTAAAAAGAAGGTTTTACAAGACTCACGTTAACAATATTGCAGCAGTACGCACACAATCGAAGCGCAGTAAGGATGGCTAGTGTAACTAGCAAGAATACCACGAAAGCAAGAAAAAGAAGTACGCTATTAACTATTAACGTACCTGTCTCTTCCGAAACGAATGAGTACACACTCTCATATGACACTACCATCGTTATCGGAAAGTCT
+
844<9>CDCCCCCCCBBBCBCEEED?BBB?CDCC@?=?@BBCCCCC?CC?C@CCCBBBCB1B@DDDCCCCCBAA8@@9::::*;C>C6;<;6;DB@BBBBCCCCC?C?CC@CBB?BBABBAAADDCCCCCBC@CCBB@BCCCCCCC?D@CAA>BFCCBAAB@DDCBAA?BB@BBB<?>???8>>>;@BBBB3BC?B999CDCAA>A?BDBB??=AACAA>@BCBBBC>??@CC>CCC?CAAACCCAAAAAABA@B@@BBBBBCCD@CCAAC@CCCC?CC>B@?@
@ATNG8:01526:06523
GATGGTAGTGCGTGAGAGAGAGACCCAGAAGATCAGGAACTCTAGAAGAATTCAGATTTTTAACACGAGAGTAAACGTAAAAAGAAGGTTTTACAATACTCACGTTAACAATATTGCAGCAGTACGCACACAATCGAAGCGCAGTAAGGATGGCTAGTGTAACTAGCAAGAATACCACTAAAGCAAGAAAAAGAAGTACGCTATTAACTATTAACGTACCTGTCTCTTCCGAAACGAATGAGTACGTGTGACGTACGTGAGCTACCATCGTTATCGGAAAGTCT
+
?:?C:BBCCBBBBBCDDCCCCDCCC?BBC@C@BBA@?B?AAECDCC?CC?C@BBA??==?.=<BBBBBBAB899,:@;;;;;$:<7<4444&5995;@>GCCCDE@D?BB?BBB>AABBCBBBDDEEDCCCB?BCCC?BBBCBBBC@DBCAA>BBCCDCBB>CCCAAA?AD?CBC=@@BCC>BBB?AABBB3BC?C@@@BBCBA?A@@@@D<A<??AAA@DCCCBBB>A>ACC>CBC>AABBBDBBBABBBCCCCCAABBCBBBD?BAABB?BBBB?CC=BBBB
@ATNG8:01482:06571
GATGGTAGTACATGATAGCGACACCAGAAGATCAGGAACTCTAGAAGAATTCAGATTTTTAACACGAGAGTAAACGTAAAAAGAAGGTTTTACAAGACTCACGTTAACAATATTGCAGCAGTACGCACACAATCGAAGCGCAGTAAGGATGGCTAGTGTAACTAGCAAGAATACCACGAAAGCAAGAAAAAAGAAGTACGCTATTAACTATTAACGTACCTGTCTCTTCCGAAACGAATGAGTACGATGAGAGAGCTCTCTCTACCATCGTTATCGGAAAGTCT
+
=DCC@ECCCBA@@BBDBCBABB@A?ACC@CCCDBB?C>BBCBBBC@CC@C@CBBBBCCC3C?BBCCCCBEBAA<@@@BBBB3@@=@;BBB;BDFABBBCCCD@@>AACC@CBB@BBCCDDBCBBBFCCCDD@DCCB?BBCCAAAC>A>A??>@ECCCCCD?CCBAAC?CC?@@A>@@999,9<<89999:9%:@<ABAADCCCC@D>A=AA3618>A@@=@BAAAAA?B@BCA9@::69@@ABCBCBAAABDBABBAA@?<=>?B=B===B?BBBB?CC>B>>:
@ATNG8:01483:06567
GATGTAGTGTCAGTGCGCGTCGTCCAGAAGATCAGAACTCTAGAAGAATTCAGATTTTTAACACGAGAGTAAACGTAAAAAGAAGGTTTTACAAGACTCACGTTAACAATATTGCAGCAGTACGCACACAATCGAAGCGCAGTAAGGATGGCTAGTGTAACTAGCAAGAATACCACGAAAGCAAGAAAAAGAAGTACGCTATTAACTATTAACGTACCTGTCTCTTCCGAAACGAATGAGTACGAGAGAGCACACGTGTCTACCATCGTTATCGGAAAGTCT
+
AAA@?@A@@>>95;5>=@BCCFBG@BBC@;99BA?>799BACCC=A?7?7?????@@>.949;?::>==BBB<;;>@>>=,>C;>=@@@3A;;9;CCDLCCCC@B?BB?BBB?BBAABCCDCBBBB;;;B=B@@@?@@@CCAAA?A>A@@=@BBBBEBA>ADCCBB?BE?BBB>AAAA@;@::5:CCCC3??=@AAADFB??7;7;?AA=A;??C@@>@B@??BB;?;?@A;ABB?AAAABAABB>?>BBBBBBBCB>><???;;>77@?BBA@>BC>DB>>
@ATNG8:01498:06557
GATGGTAGCGAGCGAGTGTGTATACCAGAAGATCAGGAACTCTAGAAGAATTCAGATTTTTAACACGAGAGTAAACGTAAAAAGAAGGTTTTACAAGACTCACGTTAACAATATTGCAGCAGTACGCACACAATCGAAGCGCAGTAAGGATGGCTAGTGTAACTAGCAAGAATACCACGAAAGCAAGAAAAAGAAGTACGCTATTAACTATTAACGTACCTGTCTCTTCCGAAACGAATGAGTACGTGTGCGACGTGTCTCCTACATCGTTATCGGAAAGTCT
+
>@@B@BBCBBCCCBABBBCCECBBCACCDBHCCC@?>A@BBCCDCC?BB>B@BAC;;;;;*;@CCECEEDBCCE9@>9::::*;?=?5:99&9@:7<CDDCCCCC@C?CA?BCC?CBBACCCCCDDBBBBBB?BCCC?BBDDCCBD?C@CAA>AGECCCBD@BBBBCC?CC?CCC=??BCD>BBB?BBBBB3BD@BAABCCBBB?B?BBCC?B?ABBAA?ACBCCDD@C@EED=BBC@CCCCBBBABBBBBBBCCBBBBBB@BBBC???B?CBCA?A@<C@AA
@ATNG8:01498:06559
GATGGTAGCATCATGCATATCTCACCAGAAGATCAGGACTCTAGAAGAATTCAGATTTTTTAACACGAGAGTAAACGTAAAAAAGAAGGTTTTACAAGACTCACGTTAACAATATTGCAGCAGTACGCACACAATCGAAGCGCAGTAAGGTTGGCTAGTGTAACTAGCAAGAATACCACGAAAGCAAGAAAAAGAAGTACGCTATTAACTATTAACGTACCTGTCTCTTCCGAAACGAATGAGTACCTCTCAGACGCTCGTCCTACCATCGTTATCGGAAAGTCT
+
BC??=@BBD?@AB@@@DAAACBA;:4:AA=>BCBAA>AAAA@A=>9:9137??AAAA@@>#303::;BBAAACC8@@;;;;;;#;;7<.444&59:7<=>CCCCCC?C@BB?CDD@CCBBDBBBCCAAABB;;9;CCC@BBECEB@<6<+0+0+0@BBBAAA>@AAB@A>;;6;?=:=A99:5::9;::::9(9;5;>==:9>>@=@>ABCD@C@BBBBCACBBB???<?;888/9@@>ABBBC@@?@BCBBBBAAABBB@@=@AA=@ABBB@BA@@=@?:@?>>
@ATNG8:01507:06568
GATGGTAGTCTCAGATAGTCTATATACTCATTCTTTCGGAAGAGACAGGTACGTTAATAGTTAATAGCGTACTTCTTTTTCTTGCTTTCGTGGTATTCTTGCTAGTTACACTAGCCATCCTTACTGCGCTTCGATTGTGTGCGTACTGCTGCAATATTGTTAACGTGAGTCTTGTAAAACCTTCTTTTTCGTTTACTCTCGTGTTAAAAATCTGTAATTCTTCTAGAGTTCCTGATCTTCCTGGGTCTCTCTCTCACGCACTACCATCGTTATCGGAAAGTCT
+
BBCC@B@ABFFB@@ADECCCCCCBCCBCCCB?AAA<@B?B?BCCDBBB?B@BBB@B@BBCD@C@BBCBBDD<A>AA@@A1AA?A@@A=ACCCAAA@=>=998:@CC?BBBBCBBB>AAB?B?CCDAAA??>?ABB=A>>>A@@=>=>>@:::A<==><>>;>>HC@???BBB=;;;AA6A<A=@@@@@/>>BA7<;@@@A@><<18887'233....326625556655055999::;6;399=958;;<CB@@???@@>=::<5////<7<>>>,88-8=:;
@ATNG8:01508:06570
GATGGTAGGCGAGAGTGAGACGCAGTACTCATTCGTTTCGGAAGAGACAGGTACGTTAATAGTTAATAGCGTACTTCTTTTTCTTGCTTTCGTGGTATTCTTGCTAGTTACACTAGCCATCCTTACTGCGCTTCGATTGTGTGCGTACTGCTGCAATATTGTTAACGTGAGTCTTGTAAAACCTTCTTTTTACGTTTACTCTCGTGTTAAAAATCTGAATTCTTCTAGAGTTCCTGATCTTCTGGTGAGATATGCATGATGCTACCATCGTTATCGGAAAGTCT
+
677869@A>ACBB@@@CBCBAAACCCBACCAA?BCDE>CC?B?BDCCCBB?BBCCB@B@CCBB?B?BBBBBCCCB>ABBBB1BB?BCCB<BBBB?BBB=A@;889BBC@BBBBCB>>>?C@=A;@@@A>>>A<A@@>688>==<@@@AAA???@A<:::<AA<A=>>>?@@BBB<>>?BB6B;=788878(/<;;<1;/////=;;;<ABBB/A>>=A;A<>>;>>>>=>==@:>=@BAA588@<>>;;:==<@A>>>@:::=99599://-/@@@9@@6=>==
@ATNG8:01514:06568
GATGGTAGCAGACGTGACAGAGCGCCAGAAGATCAGGAACTCTAGAAGAATTCAGATTTTTAACACGAGAGTAAACGTAAAAAGAAGGTTTTACAAGACTCACGTTAACAATATTGCAGCAGTACGCACACAATCGAAGCGCAGTAAGGATGGCTAGTGTAACTAGCAAGAATACCACGAAAGCAAGAAAAAAGAAGTACGCTATTAACTATTAACGTACCTGTCTCTTCCGAAACGAATGAGTACGATGAGATCTCGTGTGCTACCATCGTTATCGGAAAGTCT
+
:;<B@CCCCCDCC@@AA@ABCBB9:16<<7<CECCB?BACCBCCDC@BB@B@AAAACCCC3C?CBBBCCC@@@D=B@ABEEE5BCAB=BB@9ACCACCCCBCDBB>B?BB?BBB?BCCCCCCCCCDCCCBBB?BCCC?ACBBABBB@C?C999:CAABBBB?BBBACCACC@999<??@@@9@::3:>>>@A(@C@C?>?BBAAA:>:=>AA6;7;AA@@>@ABBBBA=A=A@@;A??<?BBBBCCBAABBCFBC888>>;;;>BD=A@@@A:>==>8=?7;888
@ATNG8:01514:06584
GATGGTAGAGAGACTGTAGCGCACCCAGAAGATCAGGAACTCTAGAAGAATTCAGATTTTTAACACGAGAGTAAACGTAAAAAGAAGGTTTTACAAGACTCACGTTAACAATATTGCAGCAGTACGCACACAATCGAAGCGCAGTAAGGATGGCTAGTGTAACTAGCAAGAATACCACGAAAGCAAGAAAAAGAAGTACGCTATTAACTATTAACGTACCTGTCTCTTCGAAACGAATGAGTACGTGTGACGTACGTGAGCTACCATCGTTATCGGAAAGTCT
+
955C;CBBBBBCCCCCCCCCCCCCF>BCC@BBBC@@<@?ABBAACF?AA?B@BBBBBBBB3B?BBBBBA@@>>>:>ABFEEE5CC=@:ABB7BCC@CCCCDDCBB?B?BD@BBB?BB@@@CCCCCDBBBBBD@DDDD=@@BACCBC>A>B@@>@DDBCBCB?AAACCC?BB?@>?=@@=<<5<<<;=?>??.>@=BABBBA@>>:><????:=8=>B::7:@@@@CB?CCCC>BBB@BBCBBBBBBBBBBCFCBABBBBBBBBB?B??@B?BBDD?BD=CD>?
@ATNG8:01521:06559
GATGGTAGCTCACGTACGTCACACGTACTCATTCGTTTCGGAAGAGACAGGTACGTTAATAGTTAATAGCGTACTTCTTTTTCTTGCTTTCGTGGTATTCTTGCTAGTTACACTAGCCATCCTTACTGCGCTTCGATTGTGTGCGTACTGCTGCAATATTGTTAACGTGAGTCTTGTAAAACCTTCTTTTTACGTTTACTCTCGTGTTAAAAATCTGAATTCTTCTAGAGTTCCTGATCTCTGGAGATATCATCAGCGAGCTACCATCGATTCGAGGAAGTCT
+
?:AD@CBBBCBBBCCC::;ECCCCCCCCCBBB?BBBB=BC>B@BCCDDBB?BCBBB?C?BBBB?B@CCBBBBBBB>BB@??1>?;@999)9BBB?BBC?AB<??BDCB?AABDAAAC>BBB=@?BB>??9997:>AA:>>?@>>>>@@B>>>@AA<@@@;@B=B:==A@@????;?@@@@5@=A7;;???/??<<<6://///896919::9'5552?4=5;;;?@@@>>><A;@@=9----323566<BAAAAA?@@@@>>>A;;:;>>@=@@@A;>::::=
@ATNG8:01523:06557
GATGGTAGCTCTGCTCTGACTCTCGTACTCATTCGTTTCGGAAGAGACAGGTACGTTAATAGTTAATAGCGTACTTCTTTTTCTTGCTTTCGTGGTATTCTTGCTAGTTACACTAGCCATCCTTACTGCGCTTCGATTGTGTGCGTACTGCTGCAATATTGTTAACGTGAGTCTTGTAAAACCTTCTTTTTACGTTTACTCTCGTGTTAAAAATCTGAATTCTTCTAGAGTTCCTGATCTTCTGGGTCTACGCTCGTCGCGCTACCATCGTTATCGGAAAGTCT
+
34887;>;<=DBCBB?@@CCBBCBBBBB@>00,0>>;8;>@D@CCBDCCF=A;::@=B?BA;@?C@CCCCCAA@B@BCEDE5BC@DBBB<;;;A7;;B=CC?@@@CCC@DCDAA@CC@CBB?CACCCCAA@B=@AAC=BAACCCCBBCBBBBBCC@DCCACC@C@CCCCCCCCD@CCCDD<D=@=;<;;;*;;BCC>CCCBCDC;;:9@@@@,@BBBBAC@BC@BAAA;;<=A>;;;AA@5;;;;0<;;;BBBABBBBBBCBBCB@ACB@A@@CFHAEF>BBBA
@ATNG8:01524:06569
GATGGTAGCGCACACATAGATACAGTACTCATTCGTTTCGGAAGAGACAGGTACGTTAATAGTTAATAGCGTACTTCTTTTTCTTGCTTTCGTGGTATTCTTGCTAGTTACACTAGCCATCCTTACTGCGCTTCGATTGTGTGCGTACTGCTGCAATATTGTTAACGTGAGTCTTGTAAAACCTTCTTTTTACGTTTACTCTCGTGTTAAAAATCTGAATTCTTCTAGAGTTCCTGATCTTCTGGATAGCGACGCGATATACTACCATCGTTATCGGAAAGTCT
+
888<699;?A@@@?B@@ACCBBCCCBBBBCBB>BCCB=BC<A<@>@@BCCACHCCD@B@BBCD>B?BBBA@ACDE@DDDBC0>?49449)9<<<8=@@=@B::;ABBC@CCCCBBCC?BBD@B@BHCC;<;B?BCBA6;;;;CBBBBCBCCBCCG@ICC?CC@C@BDDCCCB@@<@@@@@7@?B?AACDC1@@@@@;B@BCCCEBAB@CCCC2BABAA=A5;;5;ADCA@A?B?BBBCCC?DDC@BBCBCCCABA;;;DBCBDCCABBBAB>AAAB?BB=BCCB
@ATNG8:01479:06625
GATGGTAGCGCACACATAGATACAGTACTCATTCGTTTCGGAAGAGACATGTATCGTTAATAGTTAATAGACGTAACTTCTTTTTGCTTTTGCTTTCGTGGTATTTCTTGCTTAGTTACACTAGCCATCCTTACTGCGCTTCGATTGTGTGCGTACTGCTGCAATATTGTTAACGTGAGTCTTGTAAAAACCTTCTTTTTACGTTTACTCTCGTGTTAAAAATCTGAATTCTTCTAGAAGTTCCTGATCTTCTGGTAGAGCGTGCATATATATCGTTTATCGGAAAGTCT
+
455>9BB9;;@;95@?BAAAA?9955555955.4:8;1::)-(-----79/566<9;6;5;;9:.9.5559<=<<6<:4/////$//9;;&//55)599:5:444(49)///)/:91/444;;::599949484449;44.4955.4:84449999;;99:992///59<6<6;;833384405<=>>>+>7;455=;;)55:8:18/-------:7=<==+/5544.4.5;75////)//)/)/:::;<166<7=====<<<>@@A@BA;;6B===6<<<<59909444
@ATNG8:01480:06642
GATGGTAGGCGAGAGTGAGACGCAGTACTCATTCGTTTCGGAAGAGACAGGTACGTTAATAGTTAATAGCGTACTTCTTTTTCTTGCTTTCGTGGTATTCTTGCTAGTTACACTAGCCATCCTTACTCTTCGATCGTGTGCGTACTGCTGCAATATTGTTAACGTGAGTCTTGTAAAACCTTCTTTTTACGTTTACTCTCGTGTTAAAAAATCTGAATTCTTCTAGAGTTCCTGATCTTCTGGGCTGCGCTGATATGCGCTACCATCGTTATCGGAAAGTCT
+
744838@@=@CAABCB@@@@0//<<<CCCCAA?ABBB>BCAF@BCBBBCC@CBB@@<@?DCCD@C?BBDCCCCDC????==,>?=ABBB=A@BC?BBC@>><<>>@985:AEECCCC=AAB??;=?=>A;@@===A>>>?AAA;;;@@?>::7:?A<AA;?:>AAACA>AA=A;:::2:9>988888(8<===7>888>>====:=AAAA'>77==6=5:?4>>=>>>>:==A<<;@F:=>@@9;;;>==>=>@B;;;;9>=>9>=@@@<@@@@<@D9@>?@
@ATNG8:01481:06613
GATGGTAGTATCTGTCTACGAGAGCCAGAAGATCAGGAACTCTAGAAGAATTCAGATTTTTAACACGAGAGTAAACGTAAAAAAGAAGGTTTTACAAGACTCACGTTAACAATATTGCAGCAGTACGCACACAATCGAAGCGCAGTAAGGATGGCTAGTGTAACTAGCAAGAATACCACGAAAAGCAAGAAAAAGAAGTACGCTATTAAACTATTAACGTACCTGTCTCTTCCGAAACGAATGAGTACATAGATATACGTATAGTAATCGTTATCGGAAAGTCT
+
355<:BACBA9;;CCBBCABABCA@;A>@:>CBAA@<@=@CCABCB@CE@B????@@@@A2A?BBCCBBBBB@?8?<:;;;;;#:9394;;;1;A?:=A<BCBBBB>B@CF@BBC?CCCBCCCCCBBCCCCBB?BBCC=@ABBBABD>B@BCB?BBBABCBA?ABBA::6:?9=@9,333333&377133778(3<;ABBBDBA9<187*8=>>5;7:@EBB@B@@@98:=B>@@@;>::69@@BBBCCABABBBBBBC@@;;<AB?BAAA?BA==3::29///
@ATNG8:01483:06636
GATGGTAGCACGAGTCACTCATATCCAGAAGATCAGGAACTCTAGAAGAATTCAGATTTTTAACACGAGAGTAAACGTAAAAAGAAGGTTTTACAAGACTCACGTTAACAATATTGCAGCAGTACGCACTCAATCGAAGCGCAGTAAGGATGGCTAGTGTAACTAGCAAGAATACCACGAAAAGCAAGAAAAAGAAGTACGCTATTAACTATTAACGTACCTGTCTCTTCCGAAACGAATGAGTACTGCGTCTCACTCTCGCCTACCATCGTTATCGGAAGTCT
+
:99A9@DEDBBBACDDCCCCB@A@E@FCA?CCCC@@?@@BCDCCCD@CC@B?BBBCDDDG0C@CCCCCCCCBAA<@@ABBBB3AD;@5;;;.;CC@GCCCBBC@@<@@BA?BBB?BBCCDCCCBCBBBBCCD?CBBB@BAAACCCB=B?BAA>ACBCBCBB>BCCCCA?CC?BBB<@@::9:+9==9==<??1?B?B??@BBC@@:=:==>?:=:=DCCC?CDAA@::50-0>>8@0000@@ADBCBBCBDBBBBBBBCCCB?BBD?CBBAB?BBEF?B@B988
@ATNG8:01484:06621
GATGGTAGATACTCCTGATACACCCAGAAGATCAGGAACTCTAGAAGAATTCAGATTTTTAACACGAGAGTAAACGTAAAAAGAAGGTTTTACAAGACTCACGTTAACAATATTGCAGCAGTACGCACACAATCGAAGCGCAGTAAGGATGGCTAGTGTAACTAGCAAGAATACCACGAAAAGCAAGAAAAAGAAGTACGCTATTAACTATTAACGTACCTGTCTCTTCCGAAACGAATGAGTACGAGAGAGCACACGTGTCTACCATCGTTATCGGAAAGTCT
+
959C:>ECCCBCBC?CCCCCCBCC>CDJACC@BBD?C?BAABCCC?CC>B?BDDAABAA2A?ABCBBBDC???8?B>=<==,<>;?9???5?AB@BBBBBBBC?7;:=>:><<:=A@@AA???@@A@A@@@<@AAA9<<@@AA??;?<@@B?BCC???BA:@=>=AA>AA<BBB<>>7778+9:938CCCC3::7:>??AA@@@;>;>@DD;?<88:>=<@@B>:;;;>;>=<6<00,0@@;;?????BB?A@@@@C?B?AA@@@<A><<A;B===>BA;?785
@ATNG8:01512:06634
GATGGTAGAGTATCATGTGTATCTCCAGAAGATCAGGAACTCTAGAAGAATTCAGATTTTAACACGAGAGTAAACGTAAAAAGAAGGTTTTACAAGACTCACGTTAACAATATTGCAGCAGTACGCACACAATCGAAGCGCAGTAAGGATGGCTAGTGTAACTAGCAAGAATACCACGAAAAGCAAGAAAAAGAAGTACGCTATTAACTATTAACGTACCTGTCTCTTCCGAAACGAATGAGTACGAGAGAGCACACGTGTCTACCATCGTTATCGGAAAGATCT
+
3444.4?AABFBB=B@@ACCC;;;B=@;<8;;;><B?B?CCDCCDC?CC?B@BCB99994;=BCCDECBECCF>B@?@AAB0BB>C7:;:6;CC@CBBBA@A996;@CCACCD?ABBBBBBBCCCDCBCBC@DCBB?BCCDBC??=AADBB>ACCCCCCD@CAABCB?A@>ABB=??9998*899299999(7@;@>??C@??E=?=?BC>1818ACBB@BB@@@AA?A?BAA;B;;8;CCCCDABAA??:9:?A988;<333882;?:??8::::8=<6;;//-
@ATNG8:01514:06646
GATGGTAGCGCGACGAGCGTAGACCCAGAAGATCAGGAACTCTAGAAGAATTCAGATTTTTAACACGAGAGTAAACGTAAAAAGAAGGTTTTACAAGACTCACGTCAACAATATTGCAGCAGTACGCACACAATCGAAGCGCAGTAAGGATGGCTAGTGTAACTAGCAAGAATACCACGAAAGCAAGAAAAAAGAAGTACGCTATTAACTATTAACGTACCTGTCTCTTCCGAAACGAATGATTACGATGAGATCTCGTGTGCTACCATCGTTATCGGAAAGTCT
+
:55<9<CCCDCBBBBCDDDCCCCCC>BCHACBBBBB?B?AACCCBB?@@???CCCBBBBB3B@AAABCBAABBB>BBCCBBB2@@<@=BBB9CDF?BBCCBBBCCCD?BB?BCC@CCCCCCCCCCCBBBBBC@CCBC@CCCCC@A??C?ABA?@@ACCBBC?BCBBBB?BB?AAA<@?@@>8>==9:99999%9A;9979?:==<59577:;/929<A@C>AABAA@A<@<??A9@>><>CBC>BAAA@AA@ABBBBBBBBB@@@@<@>=>A@CDBB?BD>C:9:
@ATNG8:01518:06641
GATGGTAGCATCATGCATATCTCACCAGAAGATCAGGAACTCTAGAAGAATTCAGATTTTTAACACGAGAGTAAACGTAAAAAGAAGGTTTTACAAGACTCACGTTAACAATATTGCAGCAGTACGCACACAATCGAAGCGCAGTAAGGATGGCTAGTGTAACTAGCAAGAATACCACGAAAGCAAGAAAAAGAAGTACGCTATTAACTATTAACGTACCTGTCTCTTCCGAAACGAATGAGTACAGAGAGTACGATATGTCTACCATCGTTATCGGAAAGTCT
+
?>>A?BCCCCDCCBBBCCCCCCDCC?BBCACCCCBB@B@CBCCCCC?BB?B?CA@99:99$97BBBCCB??777+8>>?@@@,@?<=5;;;*:BD?BCDBDCDBB?B?AB>BCC@CCBBBCDFCCCCBBBCDACBBB@BBBBBBCC?EBBBB?BCECCCCC?AABACA?CC@999>@??>=6@?<8<@@@@2AC@CAAACCDCC>A>AB;;6;9=ABBB@BCAAAAA>@=@FK>DCC@AAABCCCCCCCCCCBBB877BCBBABB?BA>?A=AA??<?A:@666
@ATNG8:01518:06644
GATGGTAGGCGTGTGAGAGTCTGCCCAGAAGATCAGGAACTCTAGAAGAATTCAGATTTTTAACACGAGAGTAAACGTAAAAAGAAGGTTTTACAAGACTCACGTTAACAATATTGCAGCAGTACGCACACAATCGAAGCGCAGTAAGGATGGCTAGTGTAACTAGCAAGAATACCACGAAAGCAAGAAAAAGAAGTACGCTATTAACTATTAACGTACCTGTCTCTTCCGAAACGAATGAGTACGATGAGATCTCGTGTGCTACCATCGTTATCGGAAAGTCT
+
:::C?ABA?BCBCCCBBHCBBABBD>CBC?BBBCCF@C?BBCCCCB@BB@BABCDCCCCC5E@BABCCBCGCCB=@B::898)8?9A:@@@8@@B?BAAAABBBB?B@BB?B>>;?>>>@@@@@AAA@====:>AAA=C>>>>CAA<A:?>B>B@@ABCCC?CCCCCC?CC?BBB>BBBBB>BBA<@A@@@2@@>A@@@DAA@@;>:>>>>8<:<A>;>:>@@D>>>;?<A@>6@0000@@@@BBBBBBBBCBB?A>=>???@@@<??AAA?CBA=:=@7@?//
@ATNG8:01519:06609
GATGGTAGCTCACGTACGTCACACGTACTCATTCGTTTCGGAAGAGACAGGTACGTTAATAGTTAATAGCGTACTTCTTTTTCTTGCTTTCGTGGTATTCTTGCTAGTTACACTAGCCATCCTTACTGCGCTTCGATTGTGTGCGTACTGCTGCAGTATTGTTAACGTGAGTCTTGTAAAACCTTCTTTTTACGTTTACTCTCGTGTTAAAAATCTGAATTCTTCTAGAGTTCCTGATCTTCTGGCTCTCGTAGACAGATACTATCGTTTATCGGAAAAGTCT
+
:49>5:ACCCCB@@?A666=BBBCBC@A@DCB@CCCC>CC@CACFDDDCC?CDBCC@C<@AAA?B?BCCBBBBBB>BCCCC1BB@DBBB<@A@@=?AA<@@4884>:?7B=A@@BBB@CBB@B@B??????@<?@><3:788====@AAAAAABA?@;;6;C:=:=@BAA@;:966::::.:1816////(/6336.------7769+5252$2888805056265557;=6;69>=888+..625756::@@@?@?@;66663---;;----6(///'/77:
@ATNG8:01521:06646
GATGGTAGTCTCAGATAGTCTATAGTACTCATTCGTTTCGGAAGAGACAGGTACGTTAATAGTTAATAGCGTACTTCTTTTTCTTGCTTTCGTGGTATTCTTGCTAGTTACACTAGCCATCCTTACTGCGCTTCGATTGTGTGCTTACTGCTGCAATATTGTTAACGTGAGTCTTGTAAAACCTTCTTTTTACGTTTACTCTCGTGTTAAAAATCTGAATTCTTCTAGAGTTCCTGATCTTCTGGTATGACTAGTGTACTACTACCATCGTTATCGGAAAGTCT
+
@A?B9B@@@BBCCCCCCCABBCCDCGABABBC@BBBG>CC?C@DDCABDC?BBDDD@B?BCBA?B>BCCCBBBCC?@AMHF5BB@AABB<ABBB@BBB?BB@BBBBAA=AABBBB@@=@BC?B@CCCCDDBB?BCCD@FCCBBBCACBBCB@@@D?;;;>@@<@=B:99@;C>D?>9;:;-9<@;>BB??,A@AAA8ABBAAACCCC@CCBC2B;;;B?B>BB@BBBCCCC@C@@AABBA?A@BADCCCBAAABBCDBBCBCBBD?BBBBC@CBBA@DF?D;::
@ATNG8:01522:06602
GATGGTAGTAGTACACTAGTCATACCAGAAGATCAGGAACTCTAGAAGAATTCAGATTTTTAACACGAGAGTAAACGTAAAAAGAAGGTTTTACAAGACTCACGTTAACAATATTGCAGCAGTACGCACACAATCGAAGCGCAGTAAGGATGGCTAGTGTAACTAGCAAGAATACCACGAAAGCAAGAAAAAAGAAGTACGCTATTAACTATTAACGTACCTGTCTCTTCCGAAACGAATGAGTACATAGATATACGTATAGCTACCATCGTTATCGGAAAGTCT
+
678869/5;BBABABDCBBB>B:;949@@<ABAAAB?B?BBBBB;;7;B=@<@CA<;;;;*;4;;B<;:AA>@@<?BCDDDD1BB?A4;;;.;AB>;<;:@B=BB?B@BB?BEE?AAELCCBBBBBCB@@A@@>000;<<@@A???4;6;;;69CCCDCAA>ABBBBE?AA<>>>4<<777.3886337777$7>9>?@AB>>@@<@:;;AC9=9==AAA?AA???@@<?=>CC=C??;>>>AAA@AABAA@@79788;9??>:;559>::=585994;=5><;:
@ATNG8:01478:06667
GATGGTAGCTCGCTGATGATATCTCCAGAAGATCAGGAACTCTAGAAGAATTCAGATTTTTAACACGAGAGTAACTGTAAAAAGAAGGTTTTACAATACTCACGTTAACAATATTGCAGCAGTACGCACACAATCGAAGCGCAGTAAGGATGACTAGTGTAACTAGCAAGAATACCACGAAATGCAAGAAAAAAGAAGTACGCTATTAACTATTAACGTACCTGTCTCTTCCGAAACGAATGAGTACACATCGTCGTGTCGTGCTACCATCGTTATCGGAAAGTCT
+
=>:;7;<;;<==<:;::999555994955.6<<BBCADAC??996=7;;:=:==<<;===+B<555;8888,,(,,,*****$,-(-389:/:;=7==88786//(..333..2488==;;<?><<<;???=8=CBB@BBBBCAAA@C?BBBBA;95<;;:9?>=?<??CC@>@>=>;999)//883//////$/;53733;;;99495557?;A<<;A;:7;AAA@@@?B??@@9?@@=AABCBBBBBBBBBBCBB?>>>B;;:<<7?@@@?;?A7757D>BAAA
@ATNG8:01481:06695
GATGGTAGTATCTGTCTACGAGAGCCAGAAGATCAGGAACTCTAGAAGAATTCAGATTTTTAACATCGAGAAGTAAACGTAAAAAAGAAGGTTTTTACAAAGACTCACGTTAACAATATTGCAGCAGTACGCACACAATCGAAGCGCAGTAAGGATGGCTAGTGTAACTAGCAAGAATACCACGAAAGCAAGAAAAAGAAGTACGCTATTAACTATTAACGTACCTGTCTCTTCCGAAACGAATGAGTACACATCGTCGTGTCGTGCTACCATCGTTATCGGAAAGTCT
+
:59C7<@@:?:@;95@@===@B@:;79@@=@:00<<*0*//7/55=8<<9==77773733$337777////(/888.66333333#39,3,3;99'7333(33773////(.(.7033548555=>>@?BBCBBBCD@C@@A@BCBBBB@@9?;?;;5;BACCBCD@BBBBBB?BB?CCC?BBBCA8>>>8=>@@A2AC@AABABBABB5867AAA<@<@ACBC@B@?C9688<8::>7:??;@@@A@AABBCCABBCCCBAAACCBBBB?B999B?BBAB@DD>B???
@ATNG8:01497:06681
GATGGTAGGCACTGCGCACACATCCCAGAAGATCAGGAACTCTAGAAGAATTCAGATTTTTAACACGAGAGTAAACGTAAAAAGAAGGTTTTACAAGACTCACGTTAACAATATTGCAGCAGTACGCACACAATCGAAGCGCAGTAAGGATTGCTAGTGTAACTAGCAAGAATACCACGAAAGCAAGAAAAAAGAAGTACGCTATTAACTATTAACGTACCTGTCTCTTCCGAAACGAATGAGTACACACTCTCATATGACACTACCATCGTTATCGGAAAGTCT
+
A?@B?CCB@CDCBCCCCCBBCCCDC>CCC<@?CC99:;?AABBBBB?BD@D@CCCBBBBB1A?BBBBBCCCAA@<@A?@@A@,;;5;=AAB:CCGAECCBCBB994<?AA?BBB@DCBBCBCCCDDCBBABB?BCBB?BBBBBBAA>B@CB=@@BCCFBBB>AAACCC?CC?BBB=??ABA=A>>;9:9999%9@<A?>;@@BAA<@;?@@A:>:=@CAA>ABBBAAA@B>AAD>CBA>AAABCCCBBAAABDBBBA@BBAAACBB?BBBBC?CBBB?BB>B:::
@ATNG8:01502:06666
GATGGTAGTGTGTCTCTGAGAGTAGTACTCATTCGTTTCGGAAGAGACAGGTACGTTAATAGTTAATAGCGTACTTCTTTTTCTTGCTTTCGTGGTATTCTTGCTAGTTACACTAGCCATCCTTACTGCGCTTCGATTGTGTGCGTACTGCTGCAATATTGTTAACGTGAGTCTTGTAAAACCTTCTTTTTACGTTTACTCTCGTGTTAAAAATCTGAATTCTTCTAGAGTTCCTGATCTTCTGGGATGTGTGCGCAGTGCCTACCATCGAGGTTGTAAAAGTCT
+
955>455BBBBBCDBBBCBCBAA@@@996;>>5>99959C@D@AABB@@?@CDFBB@CAGBBAHE@BABAC;<:;;99:99(5<.599:,:@@@=@BB499499@@ABACCCBBB@@<@AA=A?CBBCAABB@BBBB=ACAA@BABA;;9>;9;A=ABC@BBAE>@ABA@@CCD?BAA@@3@;A=@BBBB,@@;;;0;;;;:9A@99299=9,999/;898/0*/77/444397;445::39<<<4<966<955A@@996<;@@B?BAAC@@8<299999&3737
@ATNG8:01503:06665
GATGGTAGTATCTGTCTACGAGAGCCAGAAGATCAGGAACTCTAGAAGAATTCAGATTTTTAACATCGAGAGTAAACGTAAAAAAGAAGGGTTTTTACAAAGACTCACGTTTATCAATATTGCAGCAGTACGCACACAATCGAAGCGCAGTAAGGATGGCTAGTGTAACTAGCAAGAATACCACGAAAGCAAGAAAAAAGAAGTACGCTATTAACTATTAACGTACCTGTCTCTTCCGAAACGAATGAGTACACATCGTCGTGTCGTGCTACCATCGTTATCGGAAAAGTCT
+
:55@9BABAAABBBBBCCCCCCCBB@BBCACA@?A@7<5;A@::8@?@@?B?BBCCBDCD3C<?9:9A:97;;;;3;<666666$//(//(/888'//33(37788;:888/../6/555.378:?BBCCBBBBCBBG@CCBB?BCCCDCBB?C@CBB@BBBCCCCD=ABACCB?BB>@@B=@@999,8>>;99::::%:A<A:9:ECBA@;?<?@@@<?<?@BBB?@@@A@A@>A@BBD>DCA>BABBBBBCCBBAAABBCCAAABBBCBD?BBBAA?CCBA?ACD8BBAA
@ATNG8:01505:06699
GATGGTAGATACTCGCTGATACACCCAGAAGATCAGGAACTCTAGAAGAATTCAGATTTTTAACACGAGAGTAAACGTAAAAAGATGGTTTTACAAGACTCACGTTAACAATATTGCAGCAGTACGCACACAATCGAAGCGCAGTAAGGATGGCTAGTGTAACTAGCAAGAATACCACGAAAGCAAGAAAAAAGAAGTACGCTATTAACTATTAACGTACCTGTCTCTTCCGAAACGAATGAGTACGAGAGAGCACACGTGTCTACCATCGTTATCGGAAAGTCT
+
:;;B?BADBBBCBBCBBBCCCCCCF>BBB@ECCC;;:;<@@CCCBB?BC?C?BBBBACDC3C@BAAB???CBBB=BABCCBD5CCDD6;;;7;CC@CCFBDB@;:4;>A@=BBB?BEFBBBDFCCBBBCCCC@CCBC?BBBCCBBB?B@BBB@CBBBBBBC@CDBBBB?AB?AAA?BA???:=??;9999::%:A;A?@@BFBBA;>:<;::1:179@AA?A@@@@::8:?CBC@BAA>ACBFECBBBCBBAABDBBBABBBDCBB?B;;;C?BBBA=CE<E000
@ATNG8:01509:06681
GATGGTAGCATCATGCATATCTCACCAGAAGATCAGGAACTCTAGAAGAATTCAGATTTTTAACACGAGAGTAAACGTAAAAAGAAGGTTTTACAAGACTCACGTTAACAATATTGCAGCAGTACGCACACAATCGAAGCGCAGTAAGGATGGCTAGTGTAACTAGCAAGAATACCACGAAAGCAAGAAAAGAAGTACGCTATTAACTATTAACGTACCTGTCTCTTCCGAAACGATGAGTACGAGAGTCAGAGCAGAGCTACCATCGATAACCTCGAGTCT
+
CCCC855555:;=<<<B@?9;666<8=@C@CC@@@;7;7<<=:59:79:7<<??:=:<=?.@:AAB???AB??;3;=;:999'9=89.444&5;;.5666A==;>4=;9;24==3:<=>CCCCCB::6999<8;@00*/88::>=B?=:A9926===DBBB????CBB?:989?<8887<<3<<<89999+3<577;333:88/5)..7927268BBB@BBBCC>><>9=<?.88:988AA@@AA@AA?>>>A@?B?A=><>?:765599:6;472227779
@ATNG8:01518:06678
GATGACATATCGTACTCTCTGTACTCATTCGTTTCGGAAGTGACAGGTACGTTAATAGTTAATAGCGTACTTCTTTTTCTTGCTTTCGTGGTATTCTTGCTAGTTACACTAGCCATCCTTACTGCGCTTCGATTGTGTGCGTACTGCTGCAATATTGTTAACGTGAGTCTTGTAAAACCTTCTTTTTACGTTTACTCTCGTGTTAAAAATCTGAATTCTTCTAGATTTTCCGATCTTCTGGTGAGATATGCATGATGCTACCATCGTTATCGGAAAGTCT
+
89:CCCBB>CBBBDCCCCCCCCCCBCBA?ADDD>BB?B@CCDCCCCBFDCAB?A@CBCD@C?CCCCCCCAA?AEDCC3CC@G???<?CCC@CCD@BB>AABCBC?BBBCCCAA<ACC@B?BCCCCAAB?DC??<@@@>>>AAAAA???AAA==>==AA=A<AA>ABBD??:==ABB5A=A;;;;;;.;A===0777///<76;;@??@.9=88A;?98:29:9;7888(749:::8/558)//8888888AA???>>>@@D;??@@A;@@@@;@@:@>>=
@ATNG8:01478:06714
GATGGTAGGAGACACGTCGCACACGTACTCATTCGTTTCGGAAGAGACAGGTACGTTAATAGTTAATAGCGTACTTCTTTTTCTTGCTTTCGTGGTATTCTTGCTAGTTACACTAGCCATCCTTACTGCGCTTCGATTGTGTGCGTACTGCTGCAATATTGTTAACGTGAGTCTTGTAAAACCTTCTTTTTACGTTTACTCTCGTGTTAAAAATCTGAATTCTTCTAGAGTTCCTGATCTTCTGGGCTGCTGATATGCGCTACCATCGTTATCGGAAAGTCT
+
787@<@<@<@A@?@?;;:>;;9>@;@BDBCCC@CCCJ?IC?B?BBBBEECADBBBC@C?BBCD@C@CB:::AC<A?B@@@?1>?>AACC=BABB@CBB?BB=??ABAA799BBBA@@>?BB@D>A>@@@>>><>>A@<@?>>>@>>>AAA>>>??388@<@A<A=AB>>===<>;>@?AA6A:>9;;;;;+;A@@@9@;;88/:///7==<=,86:8=6<767.6===7678=9==<99@---7;49--/77;AABFAA===B===>??;=>=B=BC:@@<;
@ATNG8:01481:06708
GATGGTAGGCGTGTGAGAGTCTGCCCGAAGATCAGGAACTCTAGAAGAATTCAGATTTTTAACACGAGAGTAAACGTAAAAAGAAGGTTTTACAAGACTCACGTTAACAATATTGCAGCAGTACGCACACAATCGAAGCGCAGTAAGGATGGCTAGTGTAACTAGCAAGAATACCACGAAGCAAGAAAAAGAAGTACGCTATTAACTATTAACGTACCTGTCTCTTCCGAAACGAATGAGTACAGAGAGTACGATATGTCTACCATCGTTATCGGAAAGTCT
+
?;@D@DLD@B?@@?@@BBB@@;99>5@@?@BBBAB>B=AACBBBB>;;4;9@@@ABEED5B=?@>>AA@@?CD=:999999)9<;=;??@3??@177=>>?BBB?C?>?:?9939799<///78<A9;=;:59@?=;?===>@@A=A<@@B@BCBABAAE?BBBBBC=??@B?=7;>00+0;:5:BEDD38858BAABC>??<?:;;;;6;<????@;;;;>888=A>C>@060000:;>087===BDCBBBBB@@ABBB<<<;>>>>>:@AAA:??8?@@@
@ATNG8:01506:06711
GATGGTAGTGTCATATGAGAGTCGTGTACTCATTCGTTTCGGAAGAGACAGGTACGTTTAATAGTTAATAGCGTACTTCTTTTTTCTTTGCTTTCGTGGTATTTCTTGCTAGTTACACTAGCCATCCTTACTGCGCTTCGATTGTGTGCGTACTGCTGCAATATTGTTAACGTGAGTCTTGTAAAACCTTCTTTTTACGTTTACTCTCGTGTTAAAAATCTGAATTCTTCTAGAGTTCCTGATCTTCTGGGTCTCTCTCTCAGCGCACTACCATCGTTATCGGAAAGTCT
+
;<AB?BCB@<<>>===<;;55555;99555;;<9>??@6>B=@<AB@>:<:5:;<444(/16///)/5::7:494482333333#333(39992:999395//)//)////797;>>>>?CC@BBB@C@BBBBBCBC?ABBC>BBCBAABCABCAA@@BB8;;C@DD@C@CEDBBBBAA>::99:-9:>:9::::*;@AAB=B;;:@>999>.9999(9559?<A=CB=@B:;000*0*0<<<<=,99>>8=@@@@BA<<<0007;::<;?5<>><<8<77438903349
@ATNG8:01509:06706
GATGGTAGATACTCGCTGATACACCCAGAAGATCAGGAACTCTAGAAGGATTCAGATTTTTAACACGAGAGTAAACGTAAAAAGAAGGTTTTACAAGACTCACGTTAACAATATTGCAGCAGTACGCACACAATCGAAGCGCAGTAAGGATGGCTAGTGTAACTAGCAAGAATACCACGAAAGCAAGAAAAAAGAAGTACGCTATTAACTATTAACGTACCTGTCTCTTCCGAAACGAATGAGTACACACTCTCATATGACACTACCATCGTTATCGGAAAGTCT
+
?@@E?CCCCBCCCBCBCCCCCCCCC=CCC@DDCBBB@D?BBBBBBC@B>BB>BBB>>>>>1?>BBB?ABCC@A?6><9;;;;*;B=@5;;;6;EJ@HAAACEB@@;@?BA?BCE?BBBBBCBBDCCCCCCDC@CCCC?CBBBCCBB?C@CCC@CCCBAACC@CAAAAA?CC?@@A<@?BBA8?=>;999988%9?<A98:CCCCC>=:>AAA:=:=BCBB?ABBA@A@=@=@AC=BBA?CBCCCCCBBBBBBBBBBAAABA@@A@A=A??@D?CCBB?BD?B999
@ATNG8:01526:06739
GATGGTAGCGAGCGAGTGTGTATACCAGAAGATCAGGAACTCTAGAAGAATTCAGATTTTTAACACGAGAGTAATCGTAAAAAGAAGGTTTTACAAGACTCACGTTAACAATATTGCAGCAGTACGCACACAATCGAAGCGCAGTAAGGATGGCTAGTGTAACTAGCAAGAATACCACGAAAGCAAGAAAAAGAAGTACGCTATTAACTATTAACGTACCTGTCTCTTCCGAAACGAATGAGTACTGCGTCTCACTCTCGCCTACCATCGTTATCGGAAAGTCT
+
:44@7@CCBBBBB@@ADDDCCC@AA@CCC@CCCC@@>@>BCCBCBB?BB?B>AACCCCCC5C?BBCCEEBCCD@BA?;::;;*;C8=;>>>.>AC@BAABDBBCC@B?:989CC@CACADCBCBBBBBBBBB?BBBB???BBBB@@>A@D??=@CBBCAAA?BCCAAA?AA?BBB<==@?>6@>=9>BBBB3BC@B=<=A@@@A<A:>>AC<>:?ACAA>AEBBBBB>B>BCF@DCC@BBBBCBBBBBBBBBCBBBEBBBC@BBE@CBBBB@BBBD@DD>D???
@ATNG8:01482:06795
GATGGTAGCTCACGTACGTCACACGTACTCATTCGTTTCGGAAGAGACAGGTACGTTAATAGTTAATAGCGTACTTCTTTTTCTTGCTTTCGTGGTATTCTTGCTAGTTACACTAGCCATCCTTACTGCGCTTCGATTGTGTGCGTACTGCTGCAATATTGTTAACGTGAGTCTTGTAAAACCTTCTTTTTACGTTTACTCTCGTGTTAAAAATCTGAATTCTTCTAGAGTTCCTGATCTTCTGGGTGCGCTACAGTCTCTCTACCATCGTCCGTTAGAAGTCT
+
?A@C@CCBBCBAAACBAA@CBBBCBC@@@CBB?BDDG>BB@C@CBBCCCC@DCCBB?C?CBCC?C?CCAAAA?@@=AACCC2CA?AACA=AACC?AAB@CB<>>?BAA>ACCDCBBB?BBD>B>AB@BA??@=AB>><>?>>>>@@ABA>>?BBB9==@<AB=A<A@?@@?@CC=?>>BB;C;?:98888(8@<<<1:77///=66;8===<.6=>=A:A<AA=C?@@@>><>=AAAB@?7;;AB:;;;@@?=>=;;;@@@???B=@>>>@@<?>=CBA<A@@=
@ATNG8:01487:06756
GATGGTAGTGCGTGAGAGAGAGACCCAGAAGATCAGGAACTCTAGAAGAATTCAGATTTTTAACACGAGAGTAAACGTAAAAAGAAGGTTTTACAAGACTCACGTTAACAATATTGCAGCAGTACGCACACAATCGAAGCGCAGTAAGGATGGCTGTGTAACTAGCAAGAATACCACGAAAGCAAGAAAAAAGAAGTACGCTATTAACTATTAACGTACCTGTCTCTTCCGAAACGAATGAGTACACATCGTCGTGTCGTGCTTCCATCGTTATCGGAAAGTCT
+
?@@D;CBDBBBCEDCBBBBCCCBCC?DJJGICCBA@=@;;;5@@;C@CD?@>@@B::99:'7;9?;>>?BBCCB<B9;:AAA0AB?B;CCC;CDI@GBBBCAA00+0<@@<AAG@CCBCCBBBCBCCBBBCC@CCAA?BBCCBBAA>B@CBB?BBDDDCC?AAACBB?BB>BBB?BBBBB=AA@;999988%8B<?89:FDBBB>A>=@BA<@<@ADBC@ACAA@@??B>AAC>BBC?BBBBAAACCCA?AACCCDAABAAAB=A=ABBBC?CBBB?BD>C>>>
@ATNG8:01496:06755
GATGGTAGGCGAGAGTGAGACGCAGTACTCATTCGTTTCTGAAGAGACAGGTACATTAATAGTTAATAGCGTACTTCTTTTTCTTGCTTTCGTGGTATTCTTGCTAGTTACACTAGCCATCCTTACTGCGCTTCGATTGTGTGCGTACTGCTGCAATATTGTTAACGTGAGTCTTGTAAAACCTTCTTTTTACGTTTACTCTCGTGTTAAAAATCTGAATTCTTCTAGAGTTCCTGATCTTCTGGGTGCGCTACAGTCTCTCTACCATCGTTATCGGAAAGTCT
+
:55<8<BB?BC??ABCCCBBBBBBBCBAAAAA?ACCC>CBDD@CA@@CCC?C@AAC?C=AACD?C@???BBA@AB?CBDDE5BB@CCCC?CCCC@CCB?CC8;;ACCCBDCCCCBCG@CCC@C@CCBBBCBB?ADCD@CBBBCBBBBBBBCCBBA?CCC?CC?A?ACDCCCCBB@CCCCC9B?B6::@@@0@BCCD=AABBBCCCBB?BBBC5CCCGCAC@CC?BBCCCCC@C@@A@BAA6;:@A<ACCCCCCCCCBBBB@@@CC@CBBBC@CCCD?CB>C@::
@ATNG8:01496:06796
GATGGTAGAGAGAGCTCTCTCATCGTACTCATTCGTTTCGGAAGAGACAGGTACGTTAATAGTTAATAGCGTACTTCTTTTTCTTGCTTTCGTGGTATTCTTGCTAGTTACACTAGCCATCCTTACTGCGCTTCGATTGTGTGCGTACTGCTGCAATATTGTTAACGTGAGTCTTGTAAAACCTTCTTTTTACGTTTACTCTCGTGTTAAAAATCTGAATTCTTCTAGAGTTCCTGATCTTCTGGGCTGCGCTGATATGCGCTACCATCGTTATCGGAAAGTCT
+
959>5:;;;CCCCBB;:9CCCCCCBCAA@F;;8;BAA9AA<A?CDDCCBC?CDBBB?B@BBBC?B?BBCAAABCB@AAAAA1@@<BBBB=ABAA>ABB>BB>==>BBC?BBBBCCBB?BBA=A=???@@A@@;@@@@<??>8:;AAB=>>A@??@;>>?<?B<A;@@?@@AAAA9==>>>/;5;5;;>>>/=>>>?7?==;;;?;;:18888(8;;;A=B<??=A@A@>>>=A<A@@@@A666==1;///;;;=?@?===>A???=@@@BB=;;;?:??9?@@@
@ATNG8:01504:06790
GATGGTAGCGCACACATAGATACAGTACTCATTCGTTTCGGAAGAGACAGGTACGTTAATAGTTAATAGCGTACTTCTTTTTCTTGCTTTCGTGGTATTCTTGCTAGTTACACTAGCCTTCCTTACTGCGCTTCGATTGTGTGCGTACTGCTGCAATATTGTTAACGTGAGTCTTGTAAAACCTTCTTTTTACGTTTACTCTCGTGTTAAAAATCTGAATTCTTCTAGAGTTCCTGATCTTCTGGTAGAGCGTGCATATATCTAATCGTTATCGGAAAGTCT
+
888:7:<<<ACCCBBBBDEDICC;;<DDDDCC?CCCC<BB@D@CBBB<6616;<@@1945;==8B>ACA;;;A=A000A@@,//+/77;3?;>@:===8=@49:BCBC@CCCBBBBB@C@C@E@IC<;;CBBGC;;;=AAAAAAA@ADA:::@?>:@??<@B>A7;:AA=;996<==9;;096;655555$55<=A7@AA;@<<666:>???+=====;>9=@499=94447;7<<>;;>499>:;?@@B@@@???@@???CCC?CBA@899==:;=8=0//
@ATNG8:01508:06780
GATGGTAGGCGTGTGAGAGTCTGCCCAGAAGATCAGGAACTCTAGAAGAATTCAGATTTTTAACACGAGAGTAAACGTAAAAAGAAGGTTTTACAAGACTCACGTTAACAATATTGCAGCAGTACGCACACAATCGAAGCGCAGTAAGGATGGCTAAGTGTAACTAGCAAGAATACCACGAAAGCAAGAAAAAGAAGTACGCTATTAACTATTAACGTACCTGTCTCTTCCCGAAACGAATGAGTAACGAGAGTCAGAGCAGAGCTACCATCGTTATCGGAAAGTCT
+
:?;A=@@;9=B?>>>>@>>655555/6=>:@=<<C@<@466=;??C@DC?C?AA;<;???';29<<<<:=:/--(----555'--(-(-77*77:5;8888977?:@477;A;;156<<<757<9999:A9:56758177;:::55.2079A><3707==7713:::==>??89=98<;;8:188;6:::::)9:432255558807058<<7=7=687;8=<<::68052'258.57817886//(////668::<=====99=88826698828888,77)3:9;
@ATNG8:01512:06791
GATGGTAGCTCTGCTCTGACTCTCGTACTCATTCGTTTCGGAAGAGACAGGTACGTTAATAGTTAATAGCGTACTTCTTTTTCTTGCTTTCGTGGTATTCTTGCTAGTTACACTAGCCATCCTTACTGCGCTTCGATTGTGTGCGTACTGCTGCAATATTGTTAACGTGAGTCTTGTAAAACCTTCTTTTTACGTTTACTCTCGTGTTAAAAATCTGAATTCTTCTAGAGTTCCTGATCTTCTGGGTGCGCTACAGTCTCTCTACCATCGTTATCGGAAAGTCT
+
ABBF?BBCCBBCDCBCCBBBCBBAAA>>@@>@:@AAA<BC@G@BBBBCDF?BBCCC?CABAAA?FICAABBBCBB@BCDCC5A@?@BDE?@AAD@BCC?BC7;;AAAB?BBBABBBB@BCE@C@BBBCAA@C?BABA=BAAABABCCBBB@@@CC=AAE@CC@B?B;;;AABBE:9:CCC7B?B>BBBBB2CAAAG:;<CCCCC;::9>=>>,=??:989:>D>AABC@?@?B?ABABA?=@;;:.9A@@ABBBBBBBBB;;;CB?BA@@A=ABBB?BC=CD@@
@ATNG8:01520:06799
GATGGTAGTAGTACACTAGTCATACCAGAAGATCAGGAACTCTAGAAGAATTCAGATTTTTAACACGAGAGTAAACGTAAAAAGAAGGTTTTACAAGACTCACGTTAACAATATTGCAGCAGTACGCACACAATCGAAGCGCAGTAAGGATGGCTAGTGTAACTAGCAAGAATACCACGAAAGCAAGAAAAAGAAGTACGCTATTAACTATTAACGTACCTGTCTCTTCCGAAACGAATGAGTACTATAGACTATCTGAGACTACCATCGTTATCGGAAAGTCT
+
CCCC?C>CCBA??CCCCCCCCCABB@DBC?CCCB@@>@>BBCCCCD@DD@D@BB@@@BBA2A@CCCBBBCC@@@;>AAAABA0AB@B@CLI<CCCBEBCCCCD998;?BD@CCC?BCCCCCCCCCCCCCBCC@CDCC<@@DBBBBB?C?BBB@ACDDDBAA?CCCCCA?CC?BBB>AADCD>@??<????>1?A=B???BAABD:?:>>CB<><>>BBC?BBC@?:92929==9?BB?BBBBCCCCCCCCAA?BABBBBBBBBBB@BBBAA>ADBB@BB=B999
@ATNG8:01527:06758
GATGGTAGCAGACGTGACAGAGCGCCAGAAGATCAGGAACTCTAGAAGAATTCAGATTTTTAACACGAGAGTAAACGTAAAAAGAAGGTTTTACAAGACTCACGTTAACAATATTGCAGCAGTACGCACACAATCGAAGCGCAGTAAGGGTGGCTAGTGTAACTAGCAAGAATACCACGAAAGCAAGAAAAAGAAGTACGCTATTAACTATTAACGTACCTGTCTCTTCCGAAACGAATGAGTAACGTGTGCGACGTGTCTCCTATCGTTATCGGAAAGTCT
+
:55@9<D@@ADB@;?BBCBCCBBCIACCC@CCBBBB@B@BBBBBCC?AA?A???????AA/A?AACCCCBBBBA;?=:;;;;.;B?C>BBB<BCCAFCCBB@C:98;?BC@CCC@CCCBCCCCCCCBBBBFE@C?@@?AAAACCB?9<<500,0@@=>A@@=@@@?@A<?>;?==:?>??A<@?@?A@@@@0@@=@000A@>BB?B?B=<<+0,0>>@=<BAABBCC@C@???8:;;=@=<:00*0@<:;:@@@?>???<==:888BAA?BBBB?BC<B???
@ATNG8:01480:06843
GATGGTAGTATATCGCGTCGCTATCCAGAAGATCAGGAACTCTAGAAGAATTCAGATTTTTAACACGAGAGTAAACGTAAAAAGAAGGTTTTACAAGACTCACGTTAACAATATTGCAGCAGTACGCACACAATCGAAGCGCAGTAAGGATGGCTAGTGTAACTAGCAAGAATACCACGAAAGCAAGAAAAAAGAAGTACGCTATTAACTATTAACGTACCTGTCTCTTCCGAAACGAATGAGTACGAGAGAGCACACGTGTCTACCATCGTTATCGGAAAGTCT
+
AAAD@DDCAABCCCDCAAACDCCBC@CCC@BBBBBB@B@CCGDCCD@BB@C?BCA;<<<<*;>BBCBCBAB;;;.;?;;;;;';C;>=AAA7BBBABCGCDDB@@?A@CD@CAA>@BBCCCDBCBCCCCCCC?CBCC>@?CBBBBB@C@CBB@BCBCCCCC?CCCBBB?BC?@@A999BBB?BB@;999999%9>;>?=?BBABC<A<AAAD;?;?@BBB@CCBBAAA=?=?BE>BBB?AABBBCAAABBBBBDCBBBCBBBBBBB?@?@@C@CB??<?D>CA==
@ATNG8:01484:06806
GATGGTAGGCACTGCGCACACATCCCAGAAGATCAGGAACTCTAGAAGATTTCAGATTTTTAACACGAGAGTAAACGTAAAAAGAAGTTTTTACAAGACTCACGTTAACAATATTGCAGCAGTACGCACACAATCGAAGCGCAGTAAGGATGGCTAGTGTAACTAGCAAGAATACCACGAAAGCAAGAAAAAAGAAGTACGCTATTAACTATTAACGTACCTGTCTCTTCCGAAACGAATGAGTACATAGATATACGTATAGCTACCATCGTTATCGGAAAGTCT
+
;<<B?CAA<:::495===BBCCCCC>CBC@BBBDDC@CAEGD:9=LACCCC=CBBBBEFE5A>AACBBBBB:::/:>@BBD>+?C9;<@@D+CCC@CAABBAB;;6;=::2;AA=@@AACFCCCDDBBBBBB@BCDD9:9BBBBBD?B?B@@=@BBBBCBG?BBABBC@CC?989?BBABB=@>><99:9::%9@;9:88==???>D7;;BA<><>ACBB?BAAB@@A?A>ABC>CBB?BBBBBAACCCBBBB@???@::9???>?=??ACB<>;;67;=6=///
@ATNG8:01486:06820
GATGGTAGTACATGATAGACGACACCAGAAGATCAGGAACTCTAGAAGAATTCAGATTTTTAACACGAGAGTAAACGTAAAAAGAAGGTTTTACAAGACTCACGTTAACAATATTGCAGCAGTACGCACACAATCGAAGCGCAGTAAGGATGGCTAGTGTAACTAGCAAGAATACCACGAAAGCAAGAAAAAAGAAGTACGCTATTAACTATTAACGTACCTGTCTCTTCCGAAACGAATGAGTACGAGAGTCAGAGCAGAGCTACCATCGTTATCGGAAAGTCT
+
;:<<7;<><<<<=<<<>;??BBBBD@CCC?;<6@@@.925999<=>;@@<@9?>999999$5.595566E>CCF99999999$9B=B@CCB9CAA?ACBCBBBB@5;5;A5:9A=@@@BBBBBDFFFCDEBB@CAAA@BBAB;;;E=@9A00-0@>@C@DF?BBBCA@=@@=?CC?CBCDD?A?>;:9::::%:<9793;99>B=>=>==BB?B@BBCBB@BDCGBBB@B?@AG>C@@=@@ABBBCC@?@BCBAD:::AA???BABABCCBB@BAAA<A@;:::A
@ATNG8:01486:06821
GATGGTAGAGTACAGTGTAGTAGACCAGAAGATCAGGAACTCTAGAAGAATTCAGATTTTTAAACACGAAGAGTAAACGTAAAAAGAAGGTTTTACAAGACTCACGTTAACAATATTGCAGCAGTACGCACACAATCGAAGCGCAGTAAGGATGGCTAGTGTAACTAGCAAGAATACCACGAAAGCAAGAAAAAGAAGTTACGCTATTAACTATTAACGTACCTGTCTCTTCCGAAACGAATGAGTACTGTATCTATGTGTGCGCTACCATCGTTATCGGAAAGTCT
+
:;>>:><<<=<;;;=<<<6659955.5557<::9/0)0)//955771//)/3869:<=<=+<=443343-49:::>6><=====*5506:?>?2><<79995555?;7@0555:>=::=::;B?;;BAAACCCB?A?9924444:::C>B=B9946?>>>>>=7;4449:4886373.3899=6::9333333$331;758999722.517<;C:=9=>BAA>@;<<99949044=8:99033;;;:444@BAAD=>>@?@?@B@;8>9<<=>>5>=99499/;678
@ATNG8:01489:06818
GATGGTAGCGCATATCAGCGCAGCCCAGAAGATCAGGAAACTCTAGAAGAATTCAGATTTTAACACGAGAGTAAACGTAAAAGAAGGTTTTACAAGACTCACGTTAACAATATTGCAGCAGTACGCACACAATCGAAGTGCAGTAAGGATGGCTAGTGTAACTAGCAAGAATACCACGAAAGCAAGAAAAAGAAGTACGCTATTAACTATTAACGTACCTGTCTCTTCCGAAACGAATGAGTACGATGAGATCTCGTGTGCTACCATCGTTATCGGAAAGTCT
+
?BBB@A;55;@BABBDCDCCCC;;;)9=>9>BBB?A4;;/;BAAA@?;;;4:29?@9::;.:;ABCCCCGHCBB8AA<;;;.;B=A4;;;*9==99=@BBBB@@=A=AA<@BB>CCCCCBBBBBBDFBBBB?BBBB?BBBBBCDD@DACCC?CCCCDCCC>BBCDED@AA=AAA=AAA@@:@@=9==>??.=B?AAABCDFCC?B?BBBB@B?AABFHABBBC@@@=@=@BC=BCGA@@@ACBBCCCBBBBBF9:9BBBBBBBB?B===B?BBBC?BE=ABBB
@ATNG8:01496:06812
GATGGTAGAGAGACTGTAGCGCACCCAGAAGATCAGGAACTCTAGAAGAATTCAGATTTTTAACACGAGAGTAAACGTAAAAAGAAGGTTTTACAAGACTCACGTTAACAATATTGCAGCAGTACGCACACAATCGAAGCGCAGTAAGGATGGCTAGTGTAACTAGCAAGAATACCACGAAAGCAAGAAAAAGAAGTACGCTATTAACTATTAACGTACCTGTCTCTTCCGAAACGAATGAGTACGATGAGATCTCGTGTGCTACATCGTTATCGGAAAGTCT
+
@;?D@CCC@A@BBB;9;CBBCCCCC>CCC@CCCC::8;=@@BBCBB?BC@B?B???AAA@1?;@@B??=BCBBB=??;;;;;*;D=B@BDD<CAA?AAAACCGBB@C@CC@BCC@BBBBCBBCCBCCCCCAA?A?@?@CCAAAA??;A?B;;9<BAAABBC?BAAA??;>@:?@A9:9BBG>AAA?BCCCC3BB?BABBDB@@@;A<??>>8=;::@BB@BCBAAAA5:5::A9ABC@BBBBBBBBBBBBBBB===B@==///;888?<<6<=;;6==5=;;;
@ATNG8:01501:06849
GATGGTAGACATATCGTACTCTCTGTACTCATTCGTTTCGGAAGAGACAGGTACGTTAATAGTTAATAGCGTACTTCTTTTTCTTGCTTTCGTGGTATTCTTGCTAGTTACACTAGCCATCCTTACTGCGCTTCGATTGTGTGCGTACTGCTGCAATATTGTTAACGTGAGTCTTGTAAAACCTCTTTTTACGTTTACTCTCGTGTTAAAAATCTTGAATTCTTCTAGAGTTCCTGATCTTCTGGGCAGACTCTCACACGCCTACCATCGTTATCGGAAAGTCT
+
?;;?=A@B9:;@@?BBBBCBA@AA;;666=B@?BBBC=BD@D?BCCCCBB@BB:::?B<??@?6>@ECBBBB>??<<;<;<,=@9?><;(33786=BB@BB999?CCC@BCBBA<>>:>=D;><>>>AAB;;7:@@?8==?=<=?>=;;;;:::716//)/7375;<88;66//).3699*7+/.6999)33699-556665557969;>;)9//).80739949775==>:>9=77767.69;;4;9:///66<@AA>>=7;;=8:::::5;;;?;??9?===
@ATNG8:01505:06812
GATGGTAGTATATCGCGTCGCTATCCAGAAGATCAGGACTCTAGAAGAATTCAGATTTTTAACACGAGAGTAAACGTAAAAAGAAGGTTTTACAAGACTCACGTTAACAATATTGCAGCAGTACGCACACAATCGAAGCGCAGTAAGGATGGCTAGTGTAACTAGCAAGAATACCACGAAAGCAAGAAAAAGAAGTACGCTATTAACTATTAACGTACCTGTCTCTTCCGAAACGAATGAGTACTATAGACTATCTGAGACTACCATCGTTATCGGAAAGTCT
+
---618>CA@@B666=>>?CCCDCC=@@=690//::6::>=?@@A;@@2:49>444444$4388:544:8444(3344444$4;494999+9::7<AA?@@<5996:CC9BBC69;::;@>>>?>:=>?@>>B:9;<@?>????@<@9>00+0<::<<???AACBAA788=@@?=>;;;;37886;@>>?/792999??6869495998D:=:>=:99??;:<<;;79///:19//(//6633389=<88;<8:=>=BB@@BBC@@===A598BB>BC:@A?>
@ATNG8:01513:06834
GATGGTAGCACGAGTCACTCATATCCAGAAGATCAGGAACTCTAGAAGAATTCAGATTTTTAACACGAGAGTAAACGTAAAAAGAAGGTTTTACAAGACTCACGTTAACAATATTGCAGCAGTACGCACACAATCGAAGCGCAGCAAGGATGGCTAGTGTAACTAGCAAGAATACCACGAAAGCCAGAAAAAGAAGTACGCTATTAACTATTAACGTACCTGTCTCTTCCGAAACGAATGAGTACGTGTGCGACGTGTCTCCTACATCGTTATCGGAAAGTCT
+
A@@C@B@@@BAB=BCCB;@?ACA;;05AA6;;D;;;6;499@@996:>B=C;@A??FEFE1D;::>@ABBA???6==;;;;;*;?;>8===0@@B>BCBBBCCCC@B@BCAC@@>AB;;;DDDGEBBBBB@A>@BBB=A@ACCCCB@B@CCB?CBBBBBCD@CA@AAE@CC99;B@CCDDD>BB@B@A@>>,::37<???@@@A=@9>?9:39<@9:9A=A897=8B;?:===3/00)0//7/44;;;;<<BB999B???C?CCBBBBBB>AABB@BB>BBB>
@ATNG8:01515:06821
GATGGTAGCTCGCTGATGATATCTCCAGAAGATCAGGAACTCTAGAAGAATTCAGATTTTTAACACGAGAGTAAACGTAAAAAGAAGGTTTTACAAGACTCACGTTAACAATATTGCAGCAGTACGCACACAATCGAAGCGCAGTAAGGATGGCTAGTGTAACTAGCAAGAATACCACGAAAGCAAGAAAAAGAAGTACGCTATTAACTATTAACGTACCTGTCTCTTCCGAAACGAATGAGTACGTGTGACGTACGTGAGCTACCATCGTTATCGGAAAGTCT
+
=@>>5:@AACBBCBBBBCBBBBAAF@CCE?ECCCCC?B@BCBBBBC@CC@C@DCCBCBCB3B?BBAADCCA877.7<=>@@@1@C@I>BBB<BCFACABACCGBA>B@CC@DCD?BBCCBBCBFCCCCCCBC?BCCC@CAACBBBB>C@BBB@BCCCCABC?BBBABDABB?AAA?AA@AA<BA@?????>1?A?C?>?CCB@?;@;??BC<@<??BAA>ABBAACB>A>ACC>CCC?BBBBBBBBAAABCBBBBCCC>>?ABBF?BAACC?CCBB?BB>CBB>
@ATNG8:01518:06800
GATGGTAGCACGAGTCACTCATATCCAGAAGATCAGGAACTCTAGAAGAATTCAGATTTTTAACACGAGAGTAAACGTAAAAAGAAGGTTTTACAAGACTCACGTTTAACAATATTGCAGCAGTACGCACACAATCGAAGCGCAGTAAGGATGGCTAGTGTAACTAGCAAGAATACCACCGAAAGCAAGAAAAAAGAAGTACGCTATTAACTATTAACGTACCTGTCTCTTCCGAAACGAATGAGTACAGAGAGTACGATATGTCTACCATCGTTATACGGAAAGTCT
+
=<::=@:>@@@==<AAD@@;B@?@C:BBE@BBBB@@=@<ACAA@@D:BC?C@CD;;9::;';=;:8@@?B998=9<394444$4<.5.6=;+965.5;;>9;;99:,9<@B=B?@<;@A<@B;@;@@@@@>@>5>@@A?BBCCBCBC?C=A@B?BBBCCABA@BBBBCC@BB?BBB??=6<==6<7;5//0000%0;6////:;9995:6;:995:699=>>;<<<ABBB@D?ABC>C?>;?>?A??:::@@@@AABBBAABA:::;;5:=///59///8(//(////
@ATNG8:01518:06801
GATGGTAGGCACTGCGCACACATCCCAGAAGATCAGGAACTCTAGAAGAATTCAGATTTTTAACACGAGAGTAAACGTAAAAAGAAGGTTTTACAAGACTCACGTTTAACAATATTGCAGCAGTACGCACACAATCGAAGCGCAGTAAGGATGGCTAGTGTAACTAGCAAGAATACCACGAAAGCAAGAAAAAAGAAGTTACGCTATTAACTATTAACGTACCTGTCTCTTCCGAAACGAATGAGTACGTGTGACGTACGTGAGCTACCATCGTTATCGGAAAGTCT
+
AAAD@AAA@B;96;ABBCBCBCCCC>CBB@EGDCBB@B@AAA;;;CACM@F@CBCCDDEE5A=A@@;;;CCB?B:=9;5<<<*<>9>8<<<7AABAD@BA>B=9;;6;=BB@CA@>?@BABBBB@@:;9BBBB?BCCC@AAABBBCC@C?BBB?ABCCCCCC@@?@BBB?BC?BBB>AAA@?8>;;5<<==>=&<?;993:;>====:>:>?AA=A===ABB>BBBAAAA>A=AAC>CCB<A@@?@A>?>>>=?@@ABCABB977=<;6<???@>BAAC@BC>>>??
@ATNG8:01519:06807
GATGGTAGTGATACAGATCAGACACCAGAAGATCAGGAACTCTAGAAGAATTCAGATTTTTAACACGAGAGTAAACGTAATAAGAAGGTTTTACAAGACTCACGTTAACAATATTGCAGCAGTACGCACACAATCGAAGCGCAGTAAGGATGGCTAGTGTAACTAGCAAGAATACCACGAAAGCAAGAAAAAGAAGTACGCTATTAACTATTAACGTACCTGTCTCTTCCGAAACGAATGAATACAGAGAGTACGATAATCTACCATCGTTATCGGAAAGTCT
+
=>;;6:BDCCCCCDDDBBBBCCCCCACCBABCCDBB@B?DCCBBCC@CB?B?BAAACACC2CABABBBBBBBDD=A@BD@CC?BB@D@CCC:CCMAGIBAACCBB@B@;;6;AA>CCGBBBECCDCCCCAA@ACCBB?@@@AADAB@C?BBB?BBAACCECADAAABC?BB?BBB@BBBAA99988<<<=?1?B@BBABBBB<;7;=@???<A<@@CCC@CG@@@BA=A>ABD>BBB?BBB?AAABBBBAABCC@AAD@CBBBF@C:;;A>@A@D?DB=B@@@
@ATNG8:01521:06825
GATGGTAGGCACTGCGCACACATCCCAGAAGATCAGGAACTCTAGAAGAATTCAGATTTTTAACACGAGAGTAAACGTAAAAAGAAGGTTTTACAAGACTCACGTTAACAATATTGCAGCAGTACGCACACAATCGAAGCGCAGTAAGAATGGCTAGTGTAACTAGCAAGAATACCACGAAAAGCAAGAAAAAGAAGTACGCTATTAACTATTAACGTACCTGTCTCTTCCGAAACGAATGAGTACACATCTTCGTGTCGTGACTACCATCGTTACTCGGAAAGTCCT
+
744:5::B@BA@;BBBCBCFDBAAA>BDB@DDCBBB?B9;<JCFDC@CC@CADDC@@@@?0@?AB@@@BBB:::/:=;;;;:':>;:=<<<0<@@=BBBBCCCBB>B?BB?BCC@BBCDFBBBBBDCBABAA>A@AA?@@?A@?>=:;;5;@<@C@@@DBB=??????8>@?AB<6;;8888.8;;288:><,8707AB>A;A7915/27:83>;>>BBD?A???:9:8<488C7==C@999BA@??=</0/5:57533-----755).2588222255068.5..(.
@ATNG8:01521:06831
GATGGTAGTCTCAGATAGTCTATAGTACTCATTCGTTTCGGAAGAGACAGGTACGTTAATAGTTAATAGCGTACTTCTTTTTCTTGCTTTCGTGGTATTCTTGCTAGTTACACTAGCCATCCTTACTGCGCTTCGATTGTGTGCGTACTGCTGCAATATTGTTAACGTGAGTCTTGTAAAACCTTCTTTTTACGTTTACTCTCGTGTTAAAAATCTGAATTCTTCTAGAGTTCCTGATCTTCTGGGTCTCTCTCTCACGCACTACCATCGTTATCGGAAAGTCT
+
ABBB?BBCCCCCCCCCDC@AACFFCCCCHDBB@BBBE>DD@C@CCCCCCC?BCCCC=?>@BBD@C@BBCBCBBDD?BDBAA0@@;@ABA<@AAB?BCA>AC000@@AB@BCCCBBCE@BBG@C?BGBBBCCC@CCCE?CAA@CBB@@@BB@@@AA>BBB?BB?B?A:;9B=BCC@ABADD9C=@999:::*:9AAD:;;CCCBFCBB5;;;;*;??@B>A=AB?CDBBBDC@D?BBABBC@CCGF?ACACBBBCCCBCA@@CB@@=@BBCC?BBCD@CC>CDCC
@ATNG8:01525:06822
GATGGTAGTGTGTCTCTGAGAGTAGTACTCATTCGTTTCGGAAGAGACAGGTACGTTAATAGTTAATAGCGTACTTCTTTTTCTTGCTTTCGTGGTATTCTTGCTAGTTACACTAGCCATCCTTACTGCGCTTCGATTGTGTGCGTACTGCTGCAATACTGTTAACGTGAGTCTTGTAAAACCTTCTTTTTACGTTTACTCTCGTGTTAAAATCTGAATTCTTCTAGAGTTCCTGATCTTCTGGTAGAGCGTGCATATATCTACCATCGTTATCGGAAAGTCT
+
ABBB@BACCB:;6B:55>>@@?CCICCCBCCC@BCCC@AA?B@C@AACBB>AAB:::;ACCCC@C@CCCBBA<00>A@==@,00,0@@@<BBBD>;;;59@;@BBBCC@CECDFEBBACBD@C@CCCCCCCC>BBCE@CCBBBB;;;CDCDBBCB@CBBC@@=@?;;;@A@@BA@CCCFD8@9>;:;;;;*;BBCD>CBCBCA@;::2:::-9=:9929;@A>BBBABBB?C?@>>=00,0@B+;;AAAICCFCBCCDB;;<@@@CBBBB?CCCC?BB=AB;;
@ATNG8:01527:06834
GATGGTAGGCGTGTGAGAGTCTGCCCAGAAGATCAGGAACTCTAGAAGAATTCAGATTTTTAACACGAGAGTAAACGTAAAAGAAGGTTTTACAAGACTCACGTTAACAATATTGCAGCAGTACGCACACAATCGAAGCGCAGTAAGGATGGCTAGTGTAACTAGCAAGAATACCACGAAAGCAAGAAAAAGAAGTACGCTATTAACTATTAACGTACCTGTCTCTTCCGAAACGAATGAGTACGAGAGTCAGAGCAGAGCTACCATCGTTATCGGAAAGTCT
+
859B:>CC@CBBBBDHJCBBBBABB<BED@CCBBAA?A?BABB@@A>AA=@9?A@;;;;;'96==@@?>CBBBB=A?::99-9?;>2:99+:;@=?<>>BAAAA?B??><:AA8>>??A???@<>=@@@886:>@D;<>>@==<>;?;?@B@BBBBBABB?CBBBB?=??;@?@=ABBCD<BBC=99999(9A:A>==>@@@@<@<@>>?5:5;;;;@<@@@@===<A<AAC;AAC?CDAA???CBBBBBBBBABBCB679@@@=AAAAA?CCAA?BD=BBBB
@ATNG8:01482:06866
GATGGTAGCGCATATCAGCGAGCCCAGAAGATCAGGAACTCTAGAAGAATTCAGATTTTAACACGAGAGTAAACGTAAAAAGAAGGTTTTACAAGACTCACGTTAACAATATTGCAGCAGTACGCACACAATCGAAGCGCAGTAAGGATGGCTAGTGTAACTAGCAAGAATACCACGAAAGCAAGAAAAAGAAGTACGACTATTAACTATTAACGTACCTGTCTCTTCCGAAAACGATGAGTACGATGAGATCTCGTGTGCCTACCATCGTTATCGGAAAGTCT
+
==B@2//////77:566999B;;;)5=>9@@@@9:49?BA@@@@@;?A;?9===:999-59=?=CB>>=995)5999444$4;.5.599+955.5999@@>@A9>9=@;?BB=AAAACBBBBCCDBBBDEACBAA@CB@AACBB?C=A;;7;CCBCBBDACCBBBB<@@<@@@;><778*77;578899(7@:970=0/0;/9276373>9>8;77873===337=8;6///0(0///999>>>?><<=677A797986--(---(-7//556755077)./79
@ATNG8:01483:06860
GATGGTAGCTATACGTATATCTATGTACTCATTCGTTTCGGAAGAGACAGGTACGTTAATAGTTAATAGCGTACTTCTTTTTCTTGCTTTCGTGGTATTCTTGCTAGTTACACTAGCCATCCTTACTGCGCTTCGATTGTGTGCGTACTGCTGCAATATTGTTAACGTGAGTCTTGTAAAACCTTCTTTTTACGTTTACTCTCGTGTTAAAAATCTGAATTCTTCTAGAGTCCTGATCTTCTGGGTCTCTCTCTTACGCACTACCATCGTTATCGGAAAGTCT
+
959D;CCCABAAACCCDCCBBBBCFDCCCCBB?BEEE>CC@C@BCDCCCC?CCCCC?B?BBDD?B?BAABCACEC@BBBBB2AC=B===:>CCC@CCB@BB<??ABBC?BBBCBB??=@CC>B>BB>@====:=??A<>>>AAA?=>CAAAC==><@@@<@B<A;??@BBBB@@:==??@2=8=8==?>?/>@:::1:66///><<>8===<.7=?>D:A:>>:=A@A@@@@<@BB@@@:>>AA9@@>??AAAA;@@@>>=>>><@@AAA<AA<;/67-7<>A
@ATNG8:01483:06868
GATGGTAGTAGTACACTAGTCATACCAGAAGATCAGGAACTCTAGAAGAATTCAGATTTTTAACACGAGAGTAAACGTAAAAAGAAGGTTTTACAAGACTCACGTTAACAATATTGCAGCAGTACGCACACAATCGAAGCGCAGTAAGGATGGCTAGTGTAACTAGCAAGAATACCACGAAAGCAAGAAAAAGAAGTACGCTATTAACTATTAACGTACCTGTCTCTTCCGAAACGAATGAGTACTATAGACTATCTGAGACTACCATCGTTATCGGAAAGTCT
+
A?>?>A;@ABBA?=A;;;<>>@BBA?A@@<@@AA@@=A8;;CCBBDBBB@C@CBA;;;;;*;<@@BBDEDC@@@8==;;;;;*;B>A=BBB8BBB@C;;<CCDBB@CACC@CCE>@ABBCCCCCCBBBBCCC?BBCC?BBCCCCBB>C@CAB?BBBCDBBB?BCCBBB@BB@@?@@ECBBB=BBB?BBBAA3@@>A???DCB@@:@<AABB;@<@@CCB?CCCCBBB?A@AAA=AA@=???BBBBCCBBBA@@AA:::@@@?=>>;?@@@@9>?>>9>D=BAA?
@ATNG8:01484:06859
GATGGTAGACATATCGTACTCTCTGTACTCATTCGTTTCGGAAGAGACAGGTACGTTAATAGTTAATAGCGTACTTCTTTTTCTTGCTTTCGTGGTATTCTTGCTAGTTACACTAGCCATCCTTACTGCGCTTCGATTGTGTGCGTACTGCTGCAATATTGTTAACGTGAGTCTTGTAAAACCTTCTTTTTACGTTTACTCTCGTGTTAAAAATCTGAATTCTTCTAGAGTTCCTGATCTTCTGGGCAGACTCTCACACGCCTACCATCGTTATCGGAAAGTCT
+
BBBC?CBC@ACCC@AABBBBCAAACCCCCC@?=@A?B<<;:;@EDCCBBB?CCAAA?B@FCB@>B>BBBBBCBAA=@=99=)734>888,3;9;>BB@;AA9:9AC??<?CAAA>AA7;:B9>9>=======<AAAA;AAAA????AAA@>>>>>:=;;6;?=A=B@=>>@@@?;>>>>>/=8=188===+=>>>>-8577999<=?<;<<<,9///9383<>;?>=<>>>1737BBABB<>>>>7??@=>>@???@@==87===16///@6;?>=:<?5>:;:
@ATNG8:01486:06863
GATGGTATTATATCGCGTCGCTATCCAGAAGATCAGGAACTCTAGAAGAATTCAGATTTTTAACACGAGAGTAAACGTAAAAAGAAGGTTTTACAAGACTCACGTTAACAATATTGCAGCAGTACGCACACAATCGAAGCGCAGTAAGGATGGCTAGTGTAACTAGCAAGAATACCACGAAAGCAAGAAAAAAGAAGTACGCTATTAACTATTAACGTACCTGTCTCTTCCGAAACGAATGAGTACATAGATATACGTATAGCTACCATCGTTATCGGAAAGTCT
+
=A@@?A:906==ABCBBBCBBCCCBA<;9<<?>@::099@A@AA@C@BB?B>BBBCFEDE5A>@BC;;;BB@@@<@DBCCCC1CD@B:BCD;DCCACDFCCCDCB@B@CC?BBB@BBAABCGEFCBBBBBCC@CCBB>AABABBBB?B@C;;<;DCCBCCC?CCCAAA?CC?>>?>ABBBB>A@@;999988%8@;987??@??D=B=??>>:>=??BBB@CDCCBBB?A?ADD=BBB?BBBCBBBCBBBBBBBABA>::;AA>>>=AAA@B?BB??;@E;G888
@ATNG8:01487:06862
GATGGTAGAGAGAGCTCTCTCATCGTACTCATTCGTTTCGGAAGAGACAGGTACGTTAATAGTTAATAGCGTACTTCTTTTTCTTGCTTTCGTGGTATTCTTGCTAGTTACACTAGCCATCCTTACTGCGCTTCGATTGTGTGCGTACTGCTGCAGTACTGTTAACGTGAGTCTTGTAAAACCTTCTTTTTACGTTTACTCTCGTGTTAAAAATCTGAATTCTTCTAGAGTTCCTGATCTTCTGGGTCACGCTCGTCGCGCTACCATCGTTATCGGAAAGTCT
+
??=>9<<CCCCCEECA9;6A>555:9555><@=BAC?3;>9><CDDCCCC=@A;9;8@?CCGEAD;99AA?@?;;633333$3739333,3;;<9BA?<995773;9:=A@@BBBAC9;?@48/7>A@@@@@<@===;?===@==;;::A@8888//.5755.56A?>@>>>==88:==>2=6=778888(88::<1<865<9;=:8/////'////;4;4??;?;;:>>?4939;5/./488=;4===??@???===;;;=>?;===>?:==;;5:>7>>88
@ATNG8:01488:06891
GATGGTAGCTATACGTATATCTATGTACTCATTCGTTTCGGAAGAGACAGGTACGTTAATTAGTTAATAGCGTACTTCTTTTTCTTAGCTTTCGTGGTATTCTTGCTAGTTACACTAGCCATCCTTACTGCGCTTCGATTGTGTGCGTACTGCTGCAATATTGTTAACGTGAGTCTTGTAAAACCTTCTTTTTACGTTTACTCTCGTGTTAAAATCTGAATTCTTCTAGAGTTCCTTGATCTTCTGGGATGTGTGCGCAGTGCCTACCTTCGTTATCGGAAAAGTCT
+
565=;DCBB969;@BCDAABCCBBBC;:;CBB>BBAC0;;4;9AC;;9;;9;EB@@<>+0)000)/7<;>AAAA:@873333$3;-37;87.8<::7:<=7=?>:0/899(//999:88?DAB?B=AA=A===:5::<<,//87=;=;:;?>?>===:>==8===@=A>==@>>=A7:2522&239/58999(69699.775557:777-555'2999>;A:>><>?>::99499?<@@@AB<:::@6<///336///67323....).277::999=-///'/87/
@ATNG8:01498:06855
GATGGTAGTATATCGCGTCGCTATCCAGAAGATCAGGAACTCTAGAAGAATTCAGATTTTTAACACGAGAGTAAACGTAAAAAGAAGGTTTTACAAGACTCACGTTAACAATATTGCAGCAGTACGCACACAATCGAAGCGCAGTAAGGATGGCTAGTGTAACTAGCAAGAATACCACGAAAGCAAGAAAAAAGAAGTACGCTATTAACTATTAACGTACCTGTCTCTTCCGAAACGAATGAGTACGTGTGACGTACGTGAGCTACCATCGTTATCGGAAAGTCT
+
>>@C?C9;9@;@ACC@ACCBBBCCA;@CC?ABBBCC@E@BABDCAA=A@<@?@@@AAA@@+B:A@@BACBA@CB;<<99494$495:7<@@2===7;?6;9AA>><@?BB?CCC@CCCCFBBBBDDCCD@@@>BBAC>A@@@BBBF?C?B;<8:AAABCBB?AAABAA?@@=@@=8<>777)8<>:9999::%:>9;947B=??><>=<8>>6C;A>BBB?CCA@>@@-0-0@@8@@@=:===@@=0006688998;9=;<8<9;;5////606;7858=6::79
@ATNG8:01501:06898
GATGGTAGACATATCGTACTCTCTGTACTCATTCGTTTCGGAAGAGACAGGTACGTTAATAGTTAATAGCGTACTTCTTTTTCTTGCTTTCGTTGGTATTCTTGCTAGTTACACTAGCCATCCTTACTGCGCTTCGATTGTGTGCGTACTGCTGCAATATTGTTAACGTGAGTCTTGTAAAACCTTCTTTTTACGTTTACTCTCGTGTTAAAAATCTGAATTCTTCTAGAGTTCCTGATCTTCTGGTGAGATATGCATGATGCTACCATCGTTATCGGAAAGTCT
+
344:5:AAB@A?B@@ACCDCCAAAA;;A==BB?CBBB>BC@EAC@@@ABB?BCBBB@B@BBBD?C>BBBCBBA:=333333$3?6A@><3=0.).68..)/959<>?AB?BBBAA===;@@@<?<?AA;;;>@=AA?>:?AAAAA=>>>@@?<<<=9====BA9<:=DB@??AAB;?7888)87<5:;BCB/AAAAB:AA>>>BBB;:7;ABC/A>>>A<@;?A=BBAA===<@<???C@>9@??9>><>=8:8AAA??A?;;>AB=A<<<A=A=<<;@@6@9//
@ATNG8:01514:06899
GATGTAGACATATCGTACTCTCTGTACTCATTCGTTTCGGAAGAGACAGGTACGTTAATAGTTAATAGCGTACTTCTTTTTCTTGCTTTCGTGGTATTCTTGCTAGTTACACTAGCCATCCTTACTGCGCTTCGATTGTGTGCGTACTGCTGCAATATTGTTAACGTGAGTCTTGTAAAACCTTCTTTTTACGTTTACTCTCGTGTTAAAAAATCTGAATTCTTCTAGAGTTCCTGATCTTCTGGGTCTACGCTCGTCGCGCTACCATCGTTATCGGAAAGTCT
+
CBBABABCBCDCBBBBCDCCAAAGDCCCCBB@BCCC=CC@C?CCCCCCC=ABBCB?B?AAAC?C?CDABBCB=B8BBBBB1BB>CAAA;@BAA@CBC?BB<??ACFC?BBCCC?>>;AAA;A;>@>A>>?@=AAAA<@@A>>>@?ADDBA>??A;???=AA;A<BA>??DB??:?AADD;D;=988887(8>6670779///<:9>187877#5;;?A;A;=A;AA?@=>><A8>>AAAA:??AA9AAAA??@AAA???AA@@?A=AAA==:=A::8;B:A>>>
@ATNG8:01522:06870
GATGGTAGCGCACACATAGATACAGTACTCATTCGTTTCGGAAGAGACGGGTACGTTAATAGTTAATAGCGTACTTCTTTTTCTTGCTTTCTGTGGTATTCTTGCTAGTTTACACTAGCCATCCTTACTGCCACTTCGATTGTGTGCGTACTGCTGCAATATTGTTTAACGTGAGTCTTGTAAAACCTTCTTTTTACGTTTAAACTCTTCGTGTTTAAAAATCTTGAATTCTTACTAGAGTTCCTGATCTTCTGGTCTACTGACACTGTACTCTACCATCGTTACTCGGAAAGTCT
+
:;<C@CCBBBBBBCCCDDCDCCCCCFCCBBBB?BAAA>CBAEGCBAA9:5)45555.5499<>9C@EBCB@@9445499;9$995:<;;5333;>285=8>>88;;<397(3;9334::6;796965////(.7827735/5:26/5//.3322.---(---(-24.529:9887833.32222&-(-(-5999*678=:(55'55992:96255(5787)767-6>/617<69<9;:://)//53875505334;.--9---77787>>?@?@@@<@@@??;??;;;=>>68866
@ATNG8:01524:06870
GATGGTAGGCACTGCGCACACATCCCAGAAGATCAGGAACTCTAGAAGAATTCAGATTTTTAACACGAGAGTAAACGTAAAAAGAAGGTTTTACAAGACTCACGTTAACAATATTGCAGCAGTACGCACACAATCGAAGCGCAGTAAGGATGGCTAGTGTAACTAGCAAGAATACCACGAAAGCAAGAAAAAAGAAGTACGCTATTAACTATTAACGTACCTGTCTCTTCCGAAACGAATGAGTACTGTATCTATGTGTGCGCTACCATCGTTATCGGAAAGTCT
+
=88A8AAA>ABBAB@A@BBCCCCCC>CBB?CCDC9999?CCCDCCCACF?@??CBBDDCD2C@BBB@@@CC???6=@;;;;;$:B;>>BCC:CCB>AJAA@BB@@<@=;;6;AA?BBBBCCCCDCBBBBB?@>@BCD?AABCCCCC?C@B@@>@DDDFBBB?BBBBCB@BC?@>@?BBBBE=A??9999988%9A;997:>=?=>:>=BAAA=D<==ABB@CBBCECC@B>CAB?BBC?CCCBBBBEBBBBBCA@>>???;;;;BB588??B<AA??;@D:@===
@ATNG8:01482:06900
GATGGTAGTATCTGTCTACGAGAGCCAGAAGATCAGGAACTCTAGACGAATTCAGATTTTTAACACGAGAGTAAACGTAAAAAGAAGGTTTTACAAGACTCACGTTAACAATATTGCAGCAGTACGCACACAATCGAAGCGCAGTAAGGATGGCTAGTGTAACTAGCAAGAATACCACGAAAGCAAGAAAAAAGAAGTACGCTATTAACTATTAACGTACCTGTCTCTTCCGAAACGAATGAGTACTACTCTCAGAGACACACTACCATCGTTATCGGAAAGTCT
+
:95>8<BCBBBDCCCCCCCBBCCCC@BCC@CBBBAA?@@BCCCCA?ACC@D@CCCBBBBB3B?BBBBBBBBBBA9>?9::::);@:=5:99&9DA==BBAAAECC@CACC@CCC@CBBBCCCDCCCDCCCCC?CCBB@CCCBBBAA<A>B@@=@CBBBDCC?BAACDD@?A=BBA9??998*:>=9::9:99%:><>?<?BBCCC@B>@?CC:;8;BCBB@BB@@@@@5;5;AA=A??=?BCCDCCB???BAA@B??>BBBBBB>><?A==C?BBAA@DD;;688
@ATNG8:01497:06922
GATGGTAGAGAGACTGTAGCGCACCCAGAAGATCAGGAACTCTAGAAGAATTCAGATTTTTTAACACGAGAGTAAACGTAAAAAGAAGGTTTTACAAGACTCACGTTAACAATATTGCAGCAGTACGCACACAATCGAAGCGCAGTAAGGATGGCTAGTGTAACTAGCAAGAATACCACGAAAGCAAGAAAAAGAAGTACGCTATTAACTATTAACGTACCTGTCTCTTCCGAAACGAATGAGTACAGAGAGTACGATATGTCTACCATCGTTATCGGAAAGTCT
+
BBBC@C:;9BAAABBBBCCCDCCCC>BCCACAAABC@B@CCCCBBA@CC@C???>999999%95@:=CBBCBBCC>??@EIIE5BA@A@CII;CCC@C;<;FCBBB@D@DD@CBB@BCBDBBCCCCCCCCCDE@BBAA>ACBBAA@?<@@B@A?CECCCCCC@CCCFAA>AA=AA><>@<<<38:98;;==?.=C>99:CCB??<<>;>???=A=>>BDD?CBBBBBB?A>AAA;A??<>A@@@BBBBBBBBBBBBBBABDBBBA>;@BE;;8<>>==BC:A676
@ATNG8:01504:06917
GATGGTAGCGCATATCAGCGCAGCCCAGAAGATCAGGACTCTAGAAGAATTCAGATTTTTAACACGAGAGTAAACGTAAAAAGAAGGTTTTACAAGACTCACGTTAAAATATTGCAGCAGTACGCACACAATCGAAGCGCAGTAAGGATGGCTAGTGTAACTAGCAAGAATACCACGAAAGCAAGAAAATGAAGTACGCTATTAACTATTAACGTACCTGTCTCTTCCGAAACGAATGAGTACTATGTAGAGCTCTATACTACCATCGTTATCGGAAAGTCT
+
ACFD@BAAADDCGCBBBBBDCCCDD9BBD@D@CCCC@BBBDCCBD?BB?C@CBBBBCBC5B@BBCCCCCCBB@8@@99999*:C=A4;;;.;CB?CAABCCCCC@CCC8BCD?BAAABCBBBBBDBBBCC@CBBB?CBBBBBBB<?;A@B>BCCFDCBB?BCCCBB?BC@A@A<?>AAA<A@A>@DFD:C>>>>BBBBABBC@C>BBAA=A?BABBB@BBBB@@@=@>@CC>CBB?BBCCCCCAABCCBBBBCBBB@AABB>=6::<<A==>=A<@@7<99:
@ATNG8:01507:06940
GATGGTAGCGCATATCAGCGCAGCCCAGAAGATCAGGAACTCTAGAAGAATTCAGATTTTTAACACGAGAGTAAACGTAAAAAGAAGGTTTTACAAGACTCACGTTAACAATATTGCAGCAGTACGCACACAATCGAAGCGCAGTAAGGATGGCTAGTGTAACTAGCAAGAATACCACGAAAGCAAGAAAAAGAAGTACGCTATTAACTATTAACGTACCTGTCTCTTCCGAAACGAATGAGTACTGCGTCTCACTCTCGCCTACCATCGTTATCGGAAAGTCT
+
BBAC@B;99BBBBBCBCBBBBBBBB>BCC?CCCC99;:@CCCCDCC?AA?C@ABB:9999*:5:;CCCCCE<;;0;C;;;;;*;B=@>BBB8BEDACCDCBCCCC@B@BB?BCC>CCCCBBCBBBBCCCCCCACCAA<ACBBDDBC?B@CBC@CCCCCCDC?BABBBA@BB@BBB?AAA??8A::79CCCC3DE@>999BBABB>A>ABBB>A>ABBCBADEBBABB6:7;BB=BGE?BBBCBBBBBBBCDCD@@@BAA@B@CCC@B@@@C@CBBB?CC=C:99
@ATNG8:01509:06913
GATGGTAGCTCGCTCTGACTCTCGTACTCATTCGTTTCGGAAGAGACAGGTACGTTAATAGTTAATAGCGTACTTCTTTTTCTTGCTTTCGTGGTATTCTTGCTAGTTACACTAGCCATCCTTACTGCGCTTCGATTGTGTGCGTACTGCTCAATATTGTTAACGTGAGTCTTGTAAAACCTTCTTTTTACGTTTACTCTCGTGTTAAAAATCTGAATTCTTCTAGAGTTCCTGATCTTCTGGGCAGACTCTCACACGCCTACCATCGTTATCGGAAAGTCT
+
BFCC?CCC@BBCCCCBCCCCCCCCFECCCBB?BDDD>CC@C@CCBCCDD?CDBAA?A@BBBC@D?BBABBDB<B8ABC=C+AB=BCCC=BDCC@BBC?BB=?@?CCC?AACCAA@A<???<?<?A=@====<@@@D;@@A>>=@@AAA@@@AA;====DD<?;@@@@BBB==:>@@DD5A<B=>>??>/>D<<;0666///>::><ADDD/>>>?B=B=>?:>CCC===<@<>>@@AA7::AA:A??:::@>>>A@?><5;;=66///96;<>=<@D;?887
@ATNG8:01518:06948
GATGGTAGGAGACACGTCGCACACGTACTCATTCGTTTCGGAAGAGACAGGTACGTTAATAGTTAATAGCGTACTTCTTTTTCTTGCTTTCGTGGTATTCTTGCTAGTTACACTAGCCATCCTTACTGCGCTTCGATTGTGTGCGTACTGCTGCAATATTGTTAACGTGAGTCTTGTAAAACCTTCTTTTTACGTTTACTCTCGTGTTAAAAATCTGAATTCTTCTAGAGTTCCTGATCTTCTGGCGCTCTGTCACGTCTGCTACCATCGTTATCGGAAAGTCT
+
>AAC@CCB?CCBBBBBAAA@@@BDCBCCCCCF@CCCC>CC@B@CCCCCBB@BC@C@AD@D@@A@M?AAAAACBAA=ABDDD2BB?BBBC>BBBC?BDG@BB>@?@CFD>A@CCCCAA>ACD@D?AA>B@@>>;>AAA:==AAAA>>>>@@@=;>>368?=??;?=AAB@@@@@@<?>ABB6A=A6;;<<<.=ABBB:B==::;=<==:>>>>/?;;;D=D=AA<AA????>;A=AD@@>>7;;<;;;>>@@@AA@@??@@??>>>:==???=@>>><@@9@>>>
@ATNG8:01524:06925
GATGGTAGCACACGAGATCTCATCGTACTCATTCGTTTCGGAAGAGACAGGTACGTTAATAGTTAATAGCGTACTTCTTTTTCTTGCTTTCGTGGTATTCTTGCTAGTTACACTAGCCATCCTTACTGCGCTTCGATTGTGTGCGTACTGCTGCAATATTTTAACGTGAGTCTTGTAAAACCTTCTTTTTACGTTTACTCTCGTGTTAAAAATCTGAATTCTTCTATAGTTCCTGATCTTCTGGTGTCTGATCTGTATCACTACCATCGTTATCGGAAAGTCT
+
>@@A=@;:;ABCCCBBBDCCCBBCCBBBBBBB?BCDD>CC@D@BCCBBCB@DBBBEAD@CA@A>B9<BBBBC>=B9B====+BC?CBB=6ABBB@BCB@DB@BBA?@??BBBBAAAA9?>A:@<A@ACBB;;7;?@@<@A@@??AAB@@@AA@@@<>99;;.;,//8556@<:5;5555&56;455555$49>>@7===>;;::99.9949$9:>>@=A=::69C?AA<B?B?BBB@AA>AAC????BBCDCBBBBCBC;;;AA>ACBAA?BC@@;@@9@@DB
@ATNG8:01526:06937
GATGGTAGTGTCAGTGCGCGTCGTCCAGAAGATCAGGAACTCTAGAAGAATTCAGATTTTTAACACGAGAGTAAACGTAAAAAGAAGGTTTTATCAAGACTTCACGTTAACAATATTGCAGCGGTACGCACACAATCGAAGCGCAGTAAGGATGGCTAGTGTAACTAGCAAGAATACCACGAAAGCAAGAAAAGAAGTAACGCTATTAACTATTAACGTACCTGTACTCTTCCGAAACGTGAGTACTATAGCTATCTGAGACTACCATCGTTATCGGAAAGTCT
+
3444.4889;5::<@BB@BA;;;<=8=BB<@@AC;;25.59544597<=0509<<47773$36889984>443:18744999'9925;:::0666=7<@66.5>;/0)/699399;5;=@@<<=@BB;;9;;BB@CCDD@CBCBBECC@C@EEB??@@A???A=A??@CB?CC49:A:@@@>?1<>?9/000*/-)..,(,7--/:6A9:8@A?B?BBBAB=??9:9?=>9?:@>@8?=99:89444439;;=484784?@:?;B<@@@CB@BBBB?AC;A@99
@ATNG8:01478:06950
GATGGTAGTCTCAGATAGTCTATAGTACTCATTCGTTTCGGAAGAGACAGGTACGTTAATAGTTAATAGCGTACTTCTTTTTCTTGCTTTCGTGGTATTCTTGCTAGTTACACTAGCCATCCTTACTGCGCTTCGATTGTGTGCGTACTGCTGCAATATTGTTAACGTGAGTCTTGTAAAAACCTTCTTTTTACGTTTACTCTCGTGTTAAAAATCTGAATTCTTCTAGAGTTCCTGATCTTCTGGTATGACTAGTGTACTACTACCATCGTTATCGGAAAGTCT
+
=@BB=AACBB@D@@@@>BAAAFCBB;;55:5549?@D>CD?B=@ABBBBB=BA@;;99@BBBB@C@CBBBCBA@@-00;;;,00*/99:3656;6;;;7<D46:CCBC@BBBCCBBB=AAA=A=ABB@AB;;5;@??9A;;;@>@:994400///)///7<:6;6::555555;5:55555$5.5.55555$5/99;)//<999;5558<<<<(;4455.549:8:>>5444.45499@:?::@B@A@@DBA@ABCCCDBCBCB<;9;B@@@?@@?@6;;0;?=?
@ATNG8:01480:06982
GATGGTAGTGCGTGAGAGAGAGACCCAGAAGATCAGGAACTCTAGAAGAATTCAGATTTTTAACACGAGAGTAAACGTAAAAAGAAGGTTTTACAAGACTCACGTTAACAATATTGCAGCAGTACGCACACAATCGAAGCGCAGTAAGGATGGCTAGTGTAACTAGCAAGAATACCACGAAAGCAAGAAAAAGAAGTACGCTATTAACTATTAACGTACCTGTCTCTTCCGAAACGAATGAGTACACATCGTCGTGTCGTGCTACCATCGTTATCGGAAAGTCT
+
:55A7;@BCCCCEBBBCBDCCCBDD<BCCACDCCCC@C@CBBBCDC?BB?CACA@>>???.??ABBBBBBAAA@9;7;;AAA0AA>A=@@@8@BC@CBBCCBB;;:;?BB?BDC@CDCCCCCCBDCCAAADC>A@;;6;B@@ACAA>A>A;;7;@@CCCAB?BBCCCCABB?BBB?BB@A@:777887989(0=:@000A?AAB;:156<<7?6;;A;;6:??BAAB>A=??B=BBB@AAABBBDCBB?@?BABA???A><=BBB>BBBBB>AABB?BC:??A@
@ATNG8:01483:06992
GATGGTAGTATATCGCGTCGCTATCCAGAAGATCAGGAACTCTAGAAGAATTCAGATTTTTAACACGAGAGTAAACGTAAAAAGAAGGTTTTACAAGTCTCACGTTAACAATATTGCAGCAGTACGCACACAATCGAAGCGCAGTAAGGATGGCTAGTGTAACTAGCAAGAATACCACGAAAGCAAGAAAAAGAAGTACGCTATTAACTATTAACGTACCTGTCTCTTCCGAAACGAATGAGTACTACTCTCAGAGACACACTACCATCGTTATCGGAAAGTCT
+
///718:;?@BB@@@@@;<===;;;7;=>7;;BA@@7@166BCCCC?DF@D@@@@CDDEE5D?AA:;;@BA@@@;@ABBBDC5FDADACCC;BBB?BAAABB@;;8;?AB@DBB?AAFDEDEEBABCCCCBB?CECC>@ABCBBBC?B?BA@?ADEDDDBA>ACCCCC?AA?BBB<??CCG>BBB?A@@@@2@C??@?@DCA@@<@<???B7;7:ABAA>ABBCAAA@D?BBE@B@A=?CEECCBBB?>>@AAA999@ABBAA@C<@@@AB;>>>:39:19///
@ATNG8:01484:06993
GATGGTAGTGTGTCTCTGAGAGTAGTACTCATTCGTTTCGGAAGAGACAGGTACGTTAATAGTTAATAGCGTACTTCTTTTTCTTGCTTTCGTGGTATTCTTGCTAGTTACACTAGCCATCCTTACTGCGCTTCGATTGTGTGCGTACTGCTGCAATATTGTTAACGTGAGTCTTGTAAAACCTTCTTTTTACGTTTACTCTCGTGTTAAAAATCTGAATTCTTCTAGAGTTCCTGACTCTGGAGATATCATCAGCGAGCTACCATCGTTATCGGAAAGTCT
+
944:5:CFBBBDBBBCBBBBBCCBBBCCFE@@?ACCC>CD@D?BBBBCCC@BBBCC@C@CCCC@C@CCCCCBBBB=@@@?@0@B@BDDF>DBAB@BDC@EH?BBCCCCAGCCBBBA@?@CC@C@DCCCBBBD@DCCC;::CCCCCCCDBBBBBAB>BBB?CC@C@BBCBBBC@@;@;;;;.;=B>AAAAB0@ADBC>CCCCCGHICCAGDCC5DBCCFACADDADDCBBBE@C@ABACCEAB@BDCBBCBBACCCCC@@@AAA=AAAAFACCCC=??:?A@@
@ATNG8:01491:06995
GATGGTAGCTCAGTACGTCACACGTACTACATTCGATTTCGGAAGAGACAGGTACGTTAATAGTTAATAGCGTACTTACTTTTTCTTAGCTTTCGTGGTATTCTTGCTAGTTACACTAGCCATCCTTACTGCGCTTCGATTGTGTGCGTACTGCTACAATATTGTTAACGTGAGTCTTGTAAAACCTTCTTTTACGTTTACTCTCGTGTTAAAAATCTGAATTCTTCTAGAGTTCCTGATCTTCTGGACGCGCGCACTGACACTACATCGTTATCGAAGTCT
+
89>?5:::444444::==<99/--555--/:80////:1::47257////7277-//4:)////)/27744497394999===)53-33333(384405;=7;?7589=8;7==B@BBBB?BAB?B?BB?C?;;;7:==A178;:>=A:;;>@@AA==:>>>=@@:=:==??;;;AB599=<<-<8=48877(59::9-55666676;;/5555$222265@6>>9>==<;<=;>5;8::>>6;<>087;999///=6566/-----4733.223..(..53
@ATNG8:01495:06962
GATGGTAGTATCTGCACACTCTGTCCAGAAGATCAGGAACTCTAGAAGAATTCAGATTTTTAACACGAGAGTAAACGTAAAAAGAAGGTTTTACAAGACTCACGTTAACAGTATTGCAGCAGTACGCACACAATCGAAGCGCAGTAAGGATGGCTAGTGTAACTAGCAAGAATACCACGAAAGCAAGAAAAAGAATTACGCTATTAACTATTAACGTACCTGTCTCTTCCGAAACGAATGAGTACACCTCTCATATGACACTAACCATCGTTATCGGAAAGTCT
+
344<8>BBBBBBCCCCBBBCCCDEEACCC@CCCCCC?BACCBBBCC?CC?C@CCCBBBBB3B@CCCACCCB@@?8=<==>>>0>A>A>AAA9BCC?BBDAAAEAA>AACCBDBC@BCBBBBDCBBBBBBBBB?BBBB?BBBBCBBB?A?BCC?BAACAAAC?CCBBBB?BB?BCC?@AAAE9?8838AAAA/AA<A377>>>>@3738?>=1818>AAB?B@@@>??;>:>BC<@@?<@>>=BCCB>>BC==8;:::8888./(/3...8>7::;=8<=4;444
@ATNG8:01504:06968
GATGGTAGTATCTGCACACTCTGTCCAGAAGATCAGGAACTCTAGAAGAATTCAGATTTTTAACACGAGAGTAAACGTAAAAAGAAGGTTTTACAAGACTCACGTTAACAATATTGCAGCAGTACGCACACAATCGAAGCGCATTAAGGATGGCTAGTGTAACTAGCAAGAATACCACGAAAGCAAGAAAAAGAAGTACGCTATTAACTATTAACGTACCTGTCTCTTCCGAAACGAATGAGTACACATCGTCGTGTCGTGCTACCATCGTTATCGGAAAGTCT
+
BCBD@FBAAABACCBCDBBBCCCCF@CCCACCCDCB@B@DCBBBBD@CC@C@CDECBBBB3B@BBACCCCCCCC<??@@?@@0@A<>;AAB;BCC@DCBBBGBBB@B@BB?BBC@CCCCCCCDDCCBCDCCC?CBBB?CBBBCC?B?B@CBB@BBCBBCBB?BBBFBB>AA@BBB?AB???8>@=;88=AC3BB?ACCCCB?@?;>::::@<@;@?>>A?BA@AA?@<@>A@D;A;<8;BBB@@@A@@;;:B<;;CBC@A@@BFD@BBDDF@BCBB@CC=AABB
@ATNG8:01508:06997
GATGGTAGCACGAGTCACTCATATCCAGAAGATCAGGAACTCTAGAAGAATTCAGATTTTTAACACGAGAGTAAACGTAAAAAGAAGGTTTTACAAGACTCACGTTTAACAATATTGCAGCATTACGCACACAATCGAAGCGCAGTAAGGATGGCTAGTGTAACTAGCAAGAATACCACGAAAGCAAGAAAAAGAAGTACGCTATTAACTATTAACGTACCTGTCTCTTCCGAAACGAATGAGTAACTGCGTCTCACTCTCGCCTACCATCGTTATCGGAAAGTCT
+
==BB?B:@?@::<<<<@@BB@?<>><=BC@BBCBBB@CACCCCBBBACC@B?BA@?==>>,?9?@>@@C@@@BA9=9;4444$4939.555&5:;6<669@C<9:9)9<??8BCC9==B=BCC79;AAAABBB@BABC=@@CBCBCCAG@C@@>ABCBACAA?AABBCB?CE?BAB?AAABA<BBB?<BCCC2BB@B???BB@@@=@<;;78175778??8?>@893;6:56993900)/7>:/525<;;;::>;<@@@B@@@=??><AA???>BAAA?BE?BBBB
@ATNG8:01519:06952
GATGGTAGAGTATCATGTGCTATCTCCAGAAGATCAGGAACTCTAGAAGAATTCAGATTTTTAACACGAGAGTAAACGTAAAAAGAAGGTTTTACAAGACTCACGTTAACAATATTGCAGCAGTACGCATCACAATCGAAGCGCAGTAAGGATGGCTAGTGTAACTAGCAAAATCCAACGAAAGCAAGAAAAAGAAGTACGATTAACTATTAACGTACCTGTCTCTTCCGAAACGAATGAGTACACATCGTCGTGTCGTGCTACCATCGTTATCGGAAAGTACT
+
<=B>9<<BB:66BBA>AA0//<99;?:<>@:>;959:5:055=B96;?BC?C@BAA;;;;;*;<A@CBAABBBHF8A;;9595$5<252555&5994;<@>CBBBD@>;BB9?;=6455;<>CC===@0//7/0*9<5506;<<=>=B==:B00+09:///>?;>><<:776*6:)/)/666.7:;7:::::+:;6:::;:884849933.328;=<=7=:<7:9@6716:>6>00,0:68/88@@@BCCCCCBBCCCBBBBCC@CCBBCACCBC?CB=BBA;;
@ATNG8:01520:06970
GATGGTAGGCGTGTGAGAGTCTGCCCAGAAGATCAGGAACTCTAGAAGAATTCAGATTTTTAACACGAGAGTAAACGTAAAAAGAAGGTTTTACAAGACTCACGTTAACAATATTGCAGCAGTACGCACACAATCGAAGCGCAGTAAGGATGGCTAGTGTAACTAGCAAGAATACCACGAAAGCAAGAAAAAGAAGTACGCTATTAACTATTAACGTACCTGTCTCTTCCGAAACGAATGAGTACGATGAGAGAGCTCTCTCTACCATCGTTATCGGAAAGTCT
+
>@@C:BBD?BABCDDBBBB?@@AAB<CCD?DBDCCC@C?A@BBBCCABB?C@DCCBBBBC5C@CCCABBCCCBB;A?99888)8A?C@CCC5??E@C???CBBBB?B@BB?BBB>?===>A<<;??AA???A<A??A:??AAAAAA<A=A?A>ACCCBBBB>BBBBBB>AA>ABC>CC@??:?@?<ACCCC3BB?BCDDC??@@<@<@@AD;A;A@@@@<@@>>8::<A=AAA:AAA>ABAAABBBBBCBBBBBBB:::@@AAA@9>>>??;BBBB?A@:@887
@ATNG8:01522:06986
GATGGTAGCGCGACGAGCGTAGACCCAGAAGATCAGGAACTCTAGAAGAATTCAGATTTTTAACACGAGAGTAAACGTAAATAGAAGGTTTTACAAGACTCACGTTAACAATATTGCAGCAGTACGCACACAATCGAAGCGCAGTAAGGATGGCTAGTGTAACTAGCAAGAATACCGCGAAAGCAAGAAAAAGAAGTACGCTATTAACTATTAACGTACCTGTCTCTTCCGAAACGAATGAGTACGATGAGATCTCGTGTGCTACCATCGTTATCGGAAAGTCT
+
<88:7<@CCB@ABBBBCCCCCCCIC>BBC@CBBB;;7;>AABBBAA>AB?B@CCCBBBBB3C>ABBBBBBBBBB=BBBBC=DCBB?B;A@@7ABB@C;:9CDBCC9;:;BACHCACCCEFDDBBBBCBCBBB@GCBB;;;A@@@9:5:=B@@>ADCCCBBD?BBACCC@CC?BAA;@A999,773477788)7>6@477BBABD:>:=AAA=A;?>BBB?AACC@@@6:5:@@9?CB@BBBBCEEBBBBBCBBBAAABBBBBBBA=A>>>B?AAAB@CD>BA=>
@ATNG8:01523:06983
GATGTAGCACGACACGACGATGTGTACTCATTCGTTTCGGAAGAGACAGGTACGTTAATAGTTAATAGCGTACTTCTTTTTCTTGCTTTCGTGGTATTCTTGCTAGTTACACTAGCCATCCTTACTGCGCTTCGATTGTGTGCGTACTGCTGCAATATTGTTAACGTGAGTCTTGTAAAACCTTCTTTTTACGTTTACTCTCGTGTTAAAAATCTGAATTCTTCTAGAGTTCCTGATCTTCTGGATAGCGACGCGATATACTACCATCGTTATCGGAAAGTCT
+
BBCCCCBBBBDAABBBB@A@BAABB;;;@@C@CHFD>CC@C@CCFCCBB@AA@CC@E;;<BB?B@BAADCCBAA>73333$3A=?BBB<BBCB@CBA>AA<?=@@9:59BB@BBBB@BBB?B?BBABB>>>;?BBC=A??AAA?>>??>=><<>:=>A<@?<?<@A@@@>>>?<?ADDD5B=A:;;;;:*:<888*8<<;;;=<>>18888(6:::><?<@@=C??>>>><A=@?@@@@7:;;7;AA??>>>>>>>>BAA@@@@<AAAAA<???@<@@9@<;;
@ATNG8:01527:06982
GATGGTAGAGAGAGCTCTCTCATCGTACTCATTCGTTTCGGAAGAGACAGGTACGTTAATAGTTAATAGCGTACTTCTTTTTCTTGCTTTCGTGGTATTCTTGCTAGTTACACTAGCCATCCTTACTGCGCTTCGATTGTGTGCGTACTGCTGCAATATTGTTAACGTGAGTCTTGTAAAACCTTCTTTTTACGTTTACTCTCGTGTTAAAAATCTGAATTCTTCTAGAGTTCCTGATTTTCTGGTGTCGTCTATCATGTACTACCATGTTATCGGAAAGTCT
+
:55<9<BCBB=A@;@///<<;:<?A=>?>?>@<CCCC?CMAE@CCCCCFCABBBAA=B?@@@C?B?BBCBBA@;C9ABCDC1??=@@??;@A??<?BA=AB7:9?>AA>B?>=BCBB<???<??ABAA@@;;7;@@?;??>>>>>>>>>>@>>>B;@??<AA<A<AAAAA@@@G698@@@2?8>:=>???/?AABB9?898;;;::=18888(5886>;A;@@;@@B@@@A<@:>=@@@@6>>>;:;:>::;==AAA;;;?;;;@;>>??:;;;?5;;1;;;;
@ATNG8:01482:07001
GATGGTAGCAGACGTGACAGAGCGCCAGAAGATCAGGAACTCTAGAAGAATTCAGATTTTTAACACGAGAGTAAACGTAAAAAGAAGGTTTTACAAGACTCACGTTAGCAATATTGCAGCAGTACGCACACAATCGAAGCGCAGTAAGGATGGCTAGTGTAACTAGCAAGAATACCACGAAAGCAAGAAAAAGAAGTACGCTATTAACTATTAACGTACCTGTCTCTTCCGAAACGAATGTACCTCTCAGACGCTCGTCCTACCATCGTTATCGGAAAGTCT
+
?>>B?BCBBCCBBBCDABBCCCCCC@CCC@CCBD@@?@@BBBBDCC@AB?B?BBA?????.??CBBBBBCC???5=A:;;;;';=89255506A>@>CCCCCCCC?BBED?AAA=ABCCCCCCBBCDCCCBB?BBBB@BBCC@AAB?B@CBB?ACCDD@AA?CAAABB?BB@BBC>AABCC9?9979ADFE3BB?@<;;@AAAA7;7;?DC:>:=ABBB@CEAAABB>A>AFE>FBB?BBBBB?BBBBBCCBBBBBBBB?BAA8>>??D=AAAA<AA9@;::
@ATNG8:01482:07013
GATGGTAGGAGACACGTCGCACACGTACTCATTCGTTTCGGAAGAGACAGGTACGTTAATAGTTAATAGCGTACTTCTTTTTCTTGCTTTCGTGGTATTCTTGCTAGTTACACTAGCCATCCTTACTGCGCTTCGATTGTGTGCGTACTGCTGCAATATTGTTAACGTGAGTCTTGTAAAACCTTCTTTTTACGTTTACTCTCGTGTTAAAAATCTGAATTCTTCTAGAGTTCCTGATCTTCTGGGTCTACGCTCGTCGCGCTACCATCGTTATCGGAAAGTCT
+
@@@C@CCC?CCBCCCCBBCCCC::;BBBBEDCACCCC?CC@C@CCBBBBC@CCCCB@B>?@CB@D@CCAAABBBA?@@@@@2@@?DBBA=ADBB>BAA=?B:<<>BAA>ABDDC@?@=BBC?A?AAAAA<<<=AAAA:>>@@@@A???AAA>>>A<@>@;?@;?;?A@@?>?DD<A????5?<A:=>AAA/A????5>;<878>=>>;????/?>>>A=A=??;?@@A:;;<A:==AAAA6<<AA:<<<A@@@@@@???>@?>?D<CAA==6<A::7;B:B?>?
@ATNG8:01483:07011
GATGGTAGTGGTGAGAGAGAGACCCAGAAGATCAGGAACTCTAGAAGAATTCAGATTTTTAACACGAGAGTAAACGTAAAAAGAAGGTTTTACAAGACTCACGTTAACAATATTGCAGCAGTACGCACACAATCGAAGCGCAGTAAGGACGGCTAGTGTAACTAGCAAGAATACCACGAAAGCAAGAAAAAAGAAGTACGCTATTAACTATTAACGTACCTGTCTCTTCCGAAACGAATGAGTCACACTCTCATATGACACTACCATCGTTATCGGAAAGTCT
+
954<9>?@@E?BBBB=B==AA::;09@C>BBBB;;6;=A@AAECB@CCADACBBABBBB2B?BCBCCC@@CCC?CABCDDD5;;9::@@@9ABB?BCCCCDCBB?B?BB?BBB?BBAABCCCCCCBB@@?B=AAAC>@ABBCCCB@D?C;;9;AABCCBB?BBBBBB?@@<<>;089ABA;?==;:99999%0>;;0//;9=;;974689<3=9>7<>C@BB???>??D=?@B=B??;?ABBBBBBCBBBBCBBBA==>;;;=<<:;:?B?BC?>8><5<==?
@ATNG8:01484:07001
GATTAGCACACGAGATCTCATCGTACTCATTCGTTTCGGAAGAGACAGGTACGTTAATAGTTAATAGCGTACTTCTTTTTCTTGCTTTCGTGGTATTCTTGCTAGTTACACTAGCCATCCTTACTGCGCTTCGATTGTGTGCGTACTGCTGCAATATTGTTAACGTGAGTCTTGTAAAACCTTCTTTTTACGTTTACTCTCGTGTTAAAAATCTGAATTCTTCTAGAGTTCCTGATCTTCTGGTGTCTGATCTGTATCACTACCATCGTTATCGGAAAGTCT
+
8:;?CCA@@CCEECBBBBCCDCBCBBBE@?=?BBB>BB@D@DDCC@BC@CHDBCABACCCE@D@BBCBBCB=E@BBBBB3CB@BBCD=BBBC=AAC@CC=??@DDE?BBBBAAAA<AAA?A>ACAAA@@A?A@@@:??@>>>?@@AAAA:::?;<==;>@<@<@AA@@@AAB<@@@@@5@=@;=====+=>;;;1;;=>>???@@<@@@@/>@@@B=B===:=@@B;;;>E688@@@E7;;A<??@??@AAAAAAAAAAAAAA=B@@::8:A>>6==4;///
@ATNG8:01486:07012
GATGGTAGACATATCGTACTCTCTGTACTCATTCGTTTCGGAAGAGACAGGTACGTTAATAGTTAATAGCGTACTTCTTTTTTCTTGCTTTCGTGGTATTCTTGCTAGTTACACTAGCCATCCTTACTGCGCTTCGATTGTGTGCGTACTGCTGCAATATTGTTAACGTGAGTCTTGTAAAACCTTCTTTTTACGTTTACTCTCGTGTTAAAAATCTGAATTCTTCTAGAGTTCCTGATCTTCTGGGCAGACTCTCACACGCCTACCATCGTTATCGGAAAGTCT
+
?>?B?BBCABBCCBBBEEDBBBBBCCCBCCBB>BCDC=BC@B?BCDBCBB@BBCCB?B>BBBB?A?CCABBBB>A9::9999#3949:99/8BAB?BBB?BB<>>ABBC?CCABBA>>7>AA;A9>>>>>DAA:A@>@5::A@@@@@@AA>??AAA7;=@<@@;@=AAAAAAAAA<>>>BA5A<>887776(8=::;1;==;;;A??@<???@/@BBBB=D<??;?BBA==><A=BA?>>>8<;CB;A>>;;;===>C@@@A<A>>::::;@<@???<@@9@:;:
@ATNG8:01496:07024
GATGGTAGCGCGACGAGCGTAGACCCAGAAGATCAGGAACTCTAGAAGAATTCAGATTTTTAACACGAGAGTAAACGTAAAAAGAAGGTTTTACAAGACTCACGTTAACAATATTGCAGCAGTACGCACACAATCGAAGCGCAGTAAGGATGGCTAGTGTAACTAGCAAGAATACCACGAAAGCAAGAAAAAAGAAGTACGCTATTAACTATTAACGTACCTGTCTCTTCCGAAACGAATGAGTACAGAGAGTACGATATGTCTACCATCGTTATCGGAAAGTCT
+
@:8@8555:5;6;;BCBCCCCFAAA;@CA>BDDCAA?AACCCCBBB?AC<A<@AA:9::9)9:A@ABB?@@BBB=AA;;;;;*;?=?5:::*9AA>CCCCCBCBC@C?BB@CCC@BBCDBDEHHECDCCBBB@BBBB@BCCCCCBB?B?BBB@BCCCCCCC@BBBAC@?993777;@<ABC9<772999999%99<;?8>AB@AA;><;;=>.816?BBDAA@@BBAA=A?AAB=AAC?A>??BBBBBCBBBCBBBACCDCAAAAA<@@@@@<A888<AB:>>?@
@ATNG8:01511:07024
GATGGTAGCAGACGTGACAGAGCGCCAGAAGATCAGGAACTCTAGAAGAATTCAGATTTTTAACACGAGAGTAAACGTAAAAAGAAGGTTTTACAAGACTCACGTTAACAATATTGCAGCAGTACGCACACAATCGAAGCGCAGTAAGGATGCTAGTGTAACTAGCAAGAATACCACGAAAGCAAGAAAAAGAAGTACGCTATTAACTATTAACGTACCTGTCTCTTCCGAAACGAATGAGTACCTCTCAGACGCTCGTCCTACCATCGTTATCGGAAAGTCT
+
9:;;@A@AA<BBDDAA?555;559A79;=6;>>@>@;@<@?>>><D@CB<?:?@AAABBA.A<<<<CAAAB>=;3;<;;;;;$9;6;8@@?2@6626@;ABB@=>2;2:A<ABC6::?:>;;=;;666;;<<:=:59459<;;:@?674=00/:988;>C?@A@AAB@BB?BBB><<89>8777<77889(9A=ABBBBB@@;=B:>>??:>:<=@@@9000<@>?=@>AAA<>??3833:::=8CBABAAAAA@BB>>>;?AA48///06:::>7;>3<;>9
@ATNG8:01519:07022
GATGGTAGCATCATGCATATCTCACCATAAGATCAGGAACTCTAGAAGAATTCAGATTTTTAACACGAGAGTAAACGTAAAAAGAAGGTTTTACAAGACTCACGTTAACAATATTGCAGCAGTACGCACACAATCGAAGCGCAGTAAGGTGGCTAGTGTAACTAGCAAGAATACCACGAAAGCAAGAAAAAGAAGTACGCTATTAACTATTAACGTACCTGTCTCTTCCGAAACGAATGAGTACGATGAGATCTCGTGTGCTACCATCGTTATCGGAAAGTCT
+
344:7<BBABBCCCBCEEEGCBCCC?AAMACBBB@@<@=@@A@A@D?CC@C@BBBBBBBB3B?BBB>>?AA::9,9=9;;;;$9;7;8???2>>?:<<<B@==00+/;==;>AB?BBB@@@BCDCCBBBBCD@CDBB?B@@@CCC?;@:00-0>@@ACCB?CCCCBB?CC?BAA>ABCCC=:::<@@@@A2AA>A???B@@@B?D@BCBB@C>@@CCC@BB??9::@C@CCC>BBB@CBBBBABCCDGBBBBAA>>?@>?>BBB@CBBBB?BBBB@DD>BBAA
@ATNG8:01519:07035
GATGGTAGATACTCGCTGATACACCCAGAAGATCAGGAACTCTAGAAGAATTCAGATTTTTAACACGAGAGTAAACGTAAAAAGAAGGTTTTACAAGACTCACGTTAACAATATTCAGCAGTACGCACACAATCGAAGCGCAGTAAGGATGGCTAGTGTAACTAGCAAGAATACCACGAAAGCAAGAAAAAGAAGTACGCTATTAACTATTAACGTACCTGTCTCTTCCGAAACGAATGAGTACGAGAGAGCACACGTGTCTACCATCGTTATCGGAAAGTCT
+
?@@D@CBBBCCCCABBCCCCBCCCD9CBD?CCCG9989?BBBCDCA?AC?C@CCA88888)9>AABABC?A997*8>9:;;;*;B>@<@@@8@FDBCBBBCBC994;?AB?BCC@CCACCCCCCBDDCCCC?CCBB@BBBBBBBB>C@CBB?BCCCCCCC?CCCCCB@BB?>>?<??CCC>BBB>ADDDC/BA?C@@@CDBB>688;@AA:>:>@CCC@CBAA@??;?<?CE>DCDAAAABBEBBBBBBBBAACABBCCBBBBB?@@@@B?BBBB?BB=B>>>
@ATNG8:01520:07034
GATGGTAGCGCATATCAGCGCAGCCCAGAAGATCAGGAACTCTAGAAGAATTCAGATTTTTAACACGAGAGTAAACGTAAAAAGAAGGTTTTACAAGACTCACGTTAACAATATTGCAGCAGTACGCACACAATCGAAGCGCAGTAAGGATGGCTAGTGTAACTAGCAAGAATACCACGAAAGCAAGAAAAAAGAAGTACGCTATTAACTATTAACGTACCTGTCTCTTCCGAAACGAATGAGTACGTGTGCGACGTGTCTCCTACCATCGTTATCGGAAAGTCT
+
ABBCAC@@ADDCCCAABCCCBCBBB=AAB?BBBBA@<A9;;BCDDC@CD@C@CBB99999*9>@CDDDBBCDDF:@A99999*:G>C4;;;6;A@>BBABAABBB@C@CD@CCC@CCCCDCCC@@?B9::CCADCCC;;;BA@@AB?B?B;::;JCCCBBC?CCCBBB?BB?BBC=@C:9939@@>::::99%:<;<?=?BBDCB?@>@?BB=A>@CCBB?BB@@?@@<@<@DI>BAE?A@@BB::;BBBBBBBBBDEAAAB?BCD@BBBBB?C@@@@DF@B999
@ATNG8:01528:06436
GATGGTAGTATCTGTCTACGAGAGCCAGAAGATCAGGAACTCTAGAAGAATTCAGATTTTTAACATCGAGAGTAAACGTAAAAAAGAAGTTTTTACAAGACTCTCGTTAACAATATTGCAGCAGTACGCACACAATCGAAGCGCAGTAAGGATGGCTAGTGTAACTAGCAAGGATACCACGAAAGCAAGAAAAAAGAAGTACGCTATTAACTATTAACGTACCTGTCTCTTCCGAAACGAATGAGTACACATCGTCGTGTCGTGCTACCATCGTTATCGGAAAGTCT
+
944<7<BBBBAABBBBBBCCBCBCB@CCC@BB;;;D6;59@=455<9:98<:=?883@?@1A:<>>::<;77777)78888888$//(/////$/68178888<;33.357955555999;>?>CCCCFDCCBD?BBDD<A@CCBABC>B?CAA?ACBBACCC@ACAAAA?B?C===<>?7872:@@;::9999%:B;B999CFCAB:>:=>AA:>:>ECCB@BBBB?@??@?BBB=BBB@BBBBBBCAAACCBBBBBBBAACCACBB?BBBBC?CBBA?CC>BB@@
@ATNG8:01532:06436
GATGGTAGGCTCTGCGCACACATCCCAGAAGATCAGGAACTCTAGAAGAATCAGATTTTTAACACGAGAGTAAACGTAAAAAGAAGGTTTTACAAGACTCACGTTAACAATATTGCAGCAGTACGCACACAATCGAAGCGCAGTAAGGATGGCTAGTGTAACTAGCAAGAATACCACGAAAGCAAGAAAAAAGAAGTACGCTATTAACTATTAACGTACCTGTCTCTTCCGAAACGAATGAGTACTACTCTCAGAGACACACTACCATCGTTATCGGAAAGTCT
+
:;;C@DDD@BB<BBBBBBA:;:<<?6A;B?BBB@B@@C@CGCAA@@=;@=A@@666>>@+>;>>ABA@@;>>?99456>?>+;;49.55505>>9;<BBBBAAA=A?AA?BBA>ABBCDCCCCCCDBBBCC@BB;;9:AA@DBBC?B@BA@?@CBBBDBB=@?CBA?=00,///499/33,3334333333$7;<7>8BB>>>?6:69<?@:><>?BBC>A@?>==>9?9>A?9?=?:?>??ABCBBBAA@??BBBBBB@>>>?@9>>>>A6>>9<;DD:@AA@
@ATNG8:01533:06444
GATGGTAGCGCACACATAGATACAGTACTCATTCGTTTCGGAAGAGACAGGTACGTTAATAGTTAATAGCGTACTTCTTTTTCTTGCTTTCGTGGTATTCTTGCTAGTTACACTAGCCATCCTTACTGCGCTTCGATTGTGTGCGTACTGCTGCAATATTGTTAACGTGAGTCTTGTAAAACCTTCTTTTTACGTTTACTCTCGTGTTAAAAATCTGAATTCTTCTAGAGTTCCTGATCTTCTGGTAGAGCGTGCATATATCTACCATCGTTATCGGAAAGTCT
+
745<7<CABBEBBCCBCCCCBBBBCGECCDCD@BBBB=BB?B?CB@@ABA?BFGGD@F=BBAC?D@CCCCBBBBA=>>?@?0?B=ABBA<AC;;:=DE?CI;<;CDEF?BBFCCCCC>BAD?B?CDCCCBBG?BBCC>BBCCCCCCCCBBABCDE@99;?CC?C?BAA@CCCCD@CCCCC;D@D@CCCCE5CB@@@;A@BBDDCAAAACCCC5CCCCB?B?BCACCCCCBB@B@CCCCCC@CCC@DDGCBCCCCCCCCCDBBBBC@CBBBB@BBCD@CC>CBBB
@ATNG8:01535:06424
GATGGTAGCAGACGTGACAGAGCGCCAGAAGATCAGGAACTCTAGAAGAATTCAGATTTTTAACACGAGAGTAAACGTAAAAAGAAGGTTTTACAAGACTCACGTTAACAATATTGCAGCAGTACGCACACAATCGAAGCGCAGTAAGGATGGCTAGTGTAACTAGCAAGAATACCACGAAAGCAAGAAAAAAGAAGTACGCTATTAACTATTAACGTACCTGTCTCTTCCGAAACGAATGAGTACCTCTCAGACGCTCGTCCTACCATCGTTATCGGAAAGTCT
+
?@@C@CCCCBBBB@@BBCCGDCCCCACCC@CCCCBC@B@BBDCDCB?BB?B?BBCCCCCC3D?BACCCBBB88858BCCDDG2CC@F?DDC=CCGADBABCCCBB?C@CC@BBB?BBCCDCCCCCCBBBCBD@CCCD>BAABBABB=@<B::;:GBCCCBA?ABCCA@>AD?889<>>BCC=A<<8998999%9?;?97:DCB@?=A=AAAA;@;@BCCC@CCCBA@@797:CC>CBC?BBCCCCC?BBBBBBBBCCA@@AA=A@@;?===C?CCAC?CC<B>>>
@ATNG8:01539:06405
GATGGTAGGCGAGAGTGAGACGCAGTACTCATTCGTTTCGGAAGAGACAGGTACGTTAATAGTTAATAGCGTACTTCTTTTTCTTGCTTTCGTGGTATTCTTGCTAGTTACACTAGCCATCCTTACTGCGCTTCGATTGTGTGCGTACTGCTGCAATATTGTTAACGTGAGTCTTGTAAAACCTTCTTTTTACGTTTACTCTCGTGTTAAAAATCTGAATTCTTCTAGAGTTCCTGATCTTCTGGGTCTACGCTCGTCGCGCTACCATCGTTATCGGAAAGTCT
+
954<7<@A?@@?A@BBBCBBBBBAA<CCCCCCACCCE?DM@B@BCCDAAB@CCCBC?B=AAA@<@?BBBBBAA<;8@====)AB@B???:<9?A<??C=::6:99?AC?BBBBBBBC>AAB?@<?@?A@778;?===:;;;?>?A>==???A=>>=>>><@@;?=CA@ACAAAA<@@@DD;D:>:=>>=>/>=::;1<76///;9:=:>>>=/=;::=:>8=>>>>>@?==5;5;::<<=8=???7??>======@???AA>=>>:==@==:;;;A=AA9??A@
@ATNG8:01540:06425
GATGGTAGGCACTGCGCACACATCCCAGAAGATCAGGAACTCTAGAAGAATTCAGATTTTTAACACGAGAGTAAACGTAAAAAGAAGGTTTTACAAGACTCACGTTAACAATATTGCAGCAGTACGCACACAATCGAAGCGCAGTAAGGATGGCTAGTGTAACTAGCAAGAATACCACGAAAGCAAGAAAAAAGAAGTACGCTATTAACTATTAACGTACCTGTCTCTTCCGAAACGAATGAGTACTACTCTCAGAGACACACTACCATCGTTATCGGAAAGTCT
+
ABBB?BCD@CCBBCBCCCBBACCCC>CBC@CBCCBB@BBCCCBBBC@CD?C?BBBBBBBB5B@CCACCCCA:98-7=>@A@@1@D?C<AAB9ABGGECBBCCDCD?C?BB@BBB@BCBBCCDCCCCCCCBBD@CCAB@AAAAA@??<@?BBB?BCCCCCCC?CCC@@@?BB?9899>?@@@<@?>;::9:9:%0>;>000@@A@A<A<@=>?=D;@@CBB?CCAC?@?494:AB;BBB?BBBCCBCBABBBBBBBAAACC@>>>@A<??@;;5;?==8=>7>888
@ATNG8:01543:06409
GATGGTAGGACGAGCGTCTGAGAGGTACTCATTCGTTTCGGAAGAGACAGGTACGTTAATAGTTAATAGCGTACTTCTTTTTCTTGCTTTCGTGGTATTCTTGCTAGTTACACTAGCCATCCTTACTGCGCTTCGATTGTGTGCGTACTGTGCAATATTGTTAACGTGAGTCTTGTAAAAACCTTCTTTTCGTTTACTCTCGTGTTAAAAATCTGAATTCTTCTAGAGTTCCTGATCTTCTGGGCAGACTCTCACACGCCTACCATCGTTATCGGAAAGTCT
+
/@=8*--.(---68/56>>>>>>>:654455515;>>5<<>A?@AB966D;@>@55.5.55554949;;?666>>655555$599=A>@7;??<=5996;@;@@9:9C;A?C995;;8@@A?B;A@BBBBBB@CD9:4:;;BBBBAAAA9445/)/::4//+/7;:=>===552555555$55:69;99+9999,959;555544.4;;;)<555<7;7;<::::<:7647)//9//50555?6=>>=@>99444:344.44/56----(----3;;5<<:4
@ATNG8:01544:06411
GATGGTAGCTCTGCTCTGACTCTCGTACTCATTCGTTTCGGAAGAGACAGGTACGTTAATAGTTAATAGCGTACTTCTTTTTTCTTGCTTTCGTGGTATTCTTGCTAGTTACACTAGCCATCCTTACTGCGCTTCGATTGTGTGCGTACTGCTGCAATATTGTTAACGTGAGTCTTGTAAAACCTTCTTTTTACGTTTACTCTCGTGTTAAAAATCTGAATTCTTCTAGAGTTCCTGATCTTCTGGGCTGCGCTGATATGCGCTACCATCGTTATCGGAAAGTCT
+
9;;@?BCCCCBBDBBAA;;;9:<<<@@BBCCBABBBF>BB?B?@@?@CDCAGAB<@:>:>>?C@GA;;9@996<<7555555#5:?<<B@8?=<A7A;<;<B7;;9CCDABBCCDAAB=AAA=@=ACBA;;;B>BCCCADCCEBA@@BDBBBBBBB>BBB>BD@B@CBC;;;BAB=@AAAB7B=B9;<CCC0BB<<<7<BBCCCCA@@=@@A@,@AA;;6;;@B<@ADBBBB=@=@BB@@@=@@CA;@BAAAAA@@BBBAABBBBC>@@@@A=BABB?BD>BAAB
@ATNG8:01553:06448
GATGGTAGGCGACATACATACGCGCCAGAAGATCAGGAACTCTAGATGAATTCAGATTTTTAACACGAGAGTAAACGTAAAAAGAAGGTTTTTACAAGACTCACGTTTAACAATATTGCAGCAGTACGCACACAATCGAAGCGCAGTAAGGATGGCTAGTGTAACTAGCAAGAATACCCGAAAGCAAGAAAAAGAAGTACGTCTATTAACTATTAACGTACCTGTACTCTTCCGAAACGAATGAGTACAGAGAGTACGATATGTCTACCATCGTTATCGGAAAGTCT
+
455>:>AA?A;65=C@@AAAC@BBB@CCD@CCCFDCAB@BCBAA;;9>=;?;9;9:99::*9;5:5=@@<BBB=8:@;:;;;*5C<>.5555$5<<7>>@>=;;499)97<<=A::59>@??@CAAB;;;?BCC@BBBC>BBDCB<?@:>9>:9.9==9<<<>7599;<A9BB@BBBA4???8???<=>>==,00*00/;88;;BB?B>??@@4:49A@@?<?9987877,23333-39:*-*5**,,,,68655522222275889;0555577@>?<>??3;777
@ATNG8:01556:06439
GATGGGTAGCTCACGTACGTCACACGTACTCATTCGTTTCGGAAGAGACAGGTACGTTAATAGTTAATAGCGTACTTCTTTTTCTTGCTTTCGTGGTATTCTTGCTAGTTACACTAGCCATCCTTACTGCGCTTCGATTGTGTGCGTACTGCTGCAATATTGTTAACGTGAGTCTTGTAAAACCTTCTTTTTACGTTTACTCTCGTGTTAAAAATCTTGAATTCTTCTAGAGTTCCTGATCTTCTGGGATGTGTGCGCAGTGCCTACCATCGTTTATCGGAAAGTCT
+
---8818@??ACB@@69566>ABBBBCDCCC@@=@AAC<CE?A?BCECCBB>BA@;;7;<@AAA=B@@@@BA@?@@<ACCDB3BC@BAAA=AABD@FBD?AA5::8;:<6;:8=8==B?BAA>A<>>ABC;;;=>>8818:===;;;A>=;;:<880756-55.56;<=>;A<55.28<>A2A;A5<<<<=*<>///)//////9;6:1////$...(.72625807966858;;69>98880---7.6---778:7;7<;::6:9947776//)////67;.99-/
@ATNG8:01560:06423
GATGGTAGAGAGAGCTCTCTCATCGTACTCATTCGTTTCGGAAGAGACAGGTACGTTAATAGTTAATAGCGTACTTCTTTTTCTTGCTTTCGTGGTATTCTTGCTAGTTACACTAGCCATCCTTACTGCGCTTCGATTGTGTGCGTACTGCTGCAATATTGTTAACGTGAGTCTTGTAAAACCTTCTTTTTACGTTTACTCTCGTGTTAAAAATCTGAATTCTTCTAGAGTTCCTGATCTTCTGGTGTCGTCTATCATGTACTACCATCGTTATCGGAAAGTCT
+
?:8@9BAA@@ABBBCA@;9;?>;?@BBA@DCHACCCH?CC?C>BA@@BCE?AAEDD@C@CBBB@C><<BBBBB<A9=<ABB1:>>BBBB>BCCC?CCC@CF9::9@?@?BCCABA??<???=A>===@==>B:==@?9==@=>>@@?@@@@>>>?7;;?<?><@<@@B@@??>>=???AB;B:=:88888(9>898-7:;:<=@;::08686(2996>9>9>@9?@><8::=@<@@==//,/9;6:>AA>=;;;=>=:;77///;6<@777-76//)/:1666:
@ATNG8:01562:06444
GATGGTAGATACTCGCTGATACACCCAGAAGATCAGGAACTCTAGAAGAATTCAGATTTTTAACACGAGAGTAAACGTAAAAAGAAGGTTTTACAAGACTCACGTTAACAATATTGCAGCAGTACGCACACAATCGAAGCGCAGTAAGGATGGCTAGTGTAACTAGCAAGAATACCACGAAAGCAAGAAAAAGAAGTACGCTATTAACTATTAACGTACCTGTCTCTTCCGAAACGAATGAGTACTATAGACTATCTGAGACTACCATCGTTATCGGAAAGTCT
+
?>>C?BBBCBBBBBCCDDECCCCCC>BBB@BDDD;;;;@DDBBBCC@BB?B?BAABBBBC3A?C?997BBBCCC<A<>@@@@0AC@C5;;;*:==?BBBADCC;;5;<?@<@DH@BBDCFBBBBCCFDBBBE@BBBB?BABBBB;;8;?CBB?BCDDDBAB@CC@@@B@BB?BBB@CCBBC?AAA?BCDDD2BB?BBBABA???4816A==9>;A:B@@<?@?:???9:7:==5;00+000>ABABBBAAA>>>AAABCCCCBBB?B999C@BDBB=AA;A???
@ATNG8:01566:06407
GATGGTAGTATCTGCACACTCTGTCCAGAAGATCAGGAACTCTAGAAGAATTCAGATTTTTAACACGAGAGTAAACGTAAAAAGAAGGTTTTACAAGACTCACGTTAACAATATTGCAGCAGTACGCACACAATCGAAGCGCAGTAAGGATGGCTAGTGTAACTAGCAAGAATACCACGAAAGCAAGAAAAAAGAAGTTACGCTATTAACTATTAACTTAACCTGTCTCTTCCGAAACGAATGAGTACGAGAGAGCACACGTGTCTACCATCGTTATCGGAAAGTCT
+
C?@A=;;@<@A:99999=>9=@;56.5::49;<9//275///989;6<<7?7;???ACCC1@<?;@000:77:;288>9999$4:8@:CCC9CBC?BB@AAC;99:>5>@>BBC>??@@@A@CAAAA@B@B@=A@@@79:BBCBBB?B?B;;6:@:9:AAC=A?@?A@=AA?BBB>AAAA?8;;;5/00000%0>90/*0;:?BBB?A;A>>>6937:191819:888;:5;<<<<69973666///878<<A=<;;:887BAA@7667:///;1666;6>>7>===
@ATNG8:01568:06408
GATGGTAGGCGTGTGAGAGTCTGCCCAGAAGATCAGGAACTCTAGAAGAATTCAGATTTTTAACACGAGAGTAAACGTAAAAAGAAGGTTTTACAAGACTCACGTTAACAATATTGCAGCAGTACGCACACAATCGAAGCGCAGTAAGGATGGCTAGTGTAACTAGCAAGAATACCACGAAAAGCAAGAAAAAGAAGTACGCTATTAACTATTAACGTACCTGTCTCTTCCGAAACGAATGAGTACGTGTGCGACGTGTCTCCTACCATCGTTATCGGAAAGTCT
+
95:B:<BB@BBBCCBBBCCBBBCCC?CCC?BCBCCCACACCCCBCC@BB@B@BBBAAAAB2B@BBBCBBBBBBC>BACC@@@2A?=B?BBB9??A?BBBBBABBA?C?CC?ABA<@@@@>??>>AAAA?==?;?@??;>>>??AAA;@;>>B>BBBBB@BB>BBBBAA>AA>AAB9==7777+9:927BCAC38817<77?@@@A<@<@>>>=A;AAA>>9>===;;;=A;AAA:BAA>A@?@@>>>AA@@@BBBBBBB>>=<@AD=C>>?A;?>?=;AA9?::8
@ATNG8:01571:06435
GATGGTAGCTCGCTGATGATATCTCCAGAAGATCAGGAACTCTAGAAGAATTCAGATTTTTAACACGAGAGTAAACGTAAAAAGAAGGTTTTACAAGACTCACGTTAACAATATTGCAGCAGTACGCACACAATCGAAGCGCAGTAAGGATGGCTAGTGTAACTAGCAAGAATACCACGAAAGCAAGAAAAAGAAGTACGCTATTAACTATTAACGTACCTGTCTCTTCCGAAACGAATGAGTACTACTCTCAGAGACACACTACCATCGTTATCGGAAAGTCT
+
?@@B@BCD@@AABBBBAA;55566<6;;>165::59168=>><<<>;>>@A;<>;98999$7-337;99776:;.///////$/93;.555&555.5;==>>>@?8;549.44<8=====>?>>ACB9::DD?BBBB?BBAAACDD?B?B;;7<BBBBCCD@CCDAAB@BB@@?87?;9992877177789(7>5=<@AA@@@=8=5<9776<6;=A;:7:ACBCBB@C????<?BB@BBBBBBBCBBAAABCCCCBF@???C?;5;;;:=9::88198)876;
@ATNG8:01573:06400
GATGGTAGGCGAGAGTGAGACGCAGTACTCATTCGTTTCGGAAGAGACAGGTACGTTAATAGTTAATAGCGTACTTCTTTTTCTTGCTTTCGTGGTATTCTTGCTAGTTACACTAGCCATCCTTACTGCGCTTCGATTGTGTGCGTACTGCTGCAATATTGTTAACGTGAGTCTTGTAAAACCTTCTTTTTACGTTTACTCTCGTGTTAAAAATCTGAATTCTTCTAGAGTTCCTGATCTTCTGGGCTGCGCTGATATGCGCTACCATCGTTATCGGAAAGTCT
+
7444.4:<88@445;;<=CB;6;CCIFDBBCC@C:::0;E5;6;B@>@@?;@@?@A4;69AA@=C?:99@@@??@877738$7<6;BBB<???@=AAA=@B69:@@>?;>ABBBB??<>CC>>;>@@@A8:8;AAAB<>>==::///;;=666=A085;4;<6<6999996:22+25566+6386;AAAA/><:9918;<=AA;;;A:>>>>/?:;:A<A188:=@@DDCC:A<BB@>>>899::2:///=@::===:/--77--,-;;==9A@>>188*8::;
@ATNG8:01577:06412
GATGGTAGAGAGAGCTCTCTCATCGTACTCATTCGTTTCGGAAGAGACAGGTACGTTAATAGTTAATAGCGTACTTCTTTTTCTTGCTTTCGTGGTATTCTTGCTAGTTACACTAGCCATCCTTACTGCGCTTCGATTGTGTGCGTACTGCTGCAATATTGTTAACGTGAGTCTTGTAAAACCTTCTTTTTACGTTTACTCTCGTGTTAAAAATCTGAATTCTTCTAGAGTTCCTGATCTTCTGGGTCTACGCTCGTCGCGCTACCATCGTTATCGGAAAGTCT
+
944A:;;;9@=@BCDCBBCBCBCB<<==>CKF@CCCJ?CC@C@CCBBBBB@BBBBC?D>@@BB:@?@@@?DBBAB???<<<+@@>A:99/7A?A>BBA=AB899:BBB>BBBBBBBB?BAC?C?A@>><88:<A>>>:>>@@A>>>AAAAAB>>>7:;=<AG<?<@A>===?>><>>BEE;E:=8;::::+;=>>?6;:;876=?AA=ACDD/A886;4;4<<5<==<767:=:>?>;9=-//==6===AA@???@@:;;A;;;B<@A@??8<<<<:>@9@AA@
@ATNG8:01577:06431
GATAGTAGTACACTAGTCATACCAGAAGATCAGGAACTCTAGAAGAATTCAGATTTTTAACACGAGAGTAAACGTAAAAAGAATGGTTTTACAAGTACTCACGTTAACAATATTGCAGCAGTACGCACACAATCGAAGCGCATGTAAGGATGGCTAGTGTAACTAGCAAGAATACCACGAAAGCAAGAAAAAAAGAAGTTACTGCTATTAACTATTAAACGTACCTGTCTCTTCCGAAACGAATGAGTACACATCGTCGTGTCGTGCTACCATCGTTATCGGAAAGTCT
+
<CBABCA:;9<<;;<DCDEBCC?BBB?BBBB00+0800////<:??<>:;;::>@@@'4244:999::444(47;5@@@+==6655999./0/:0///0/7<55.46;;6;44.49==>@<@?A996?>;?>?AAA?=98@0//<<7>:>>>4;;==>9<=8444844.3:5;;:+0/=::188833333333"3;37848999:8887A>7735/58066?=;.333399:/4.3=<,3282776222555999:588:?===856>@@=???65.59::-55'2788
@ATNG8:01538:06463
GATGGTAGCTCTGCTCTGACTCTCGTACTCATTCGTTTCGGAAGAGACAGGTACGTTAATAGTTAATAGCGTACTTCTTTTTCTTGCTTTCGTGGTATTCTTGCTAGTTACACTAGCCATCCTTACTGCGCTTCGATTGTGTGCGTACTGCTGCAATATTGTTAACGTGAGTCTTGTAAAACCTTCTTTTTACGTTTACTCTCGTGTTAAAAATCTGAATTCTTCTAGAGTTCCTGATCTTCTGGCGCTCTGTCACGTCTGCTACCATCGTTATCGGAAAGTCT
+
845<7<BC@?;ABABCDCCCCCCFDDCCCBBC@BCCC>DC@B@CCDCBBB?CDDCC?C@CECB@C@CBBCCCCCC?CCCDD5CC?CBCC>CD@A?ABB=BB8;;BBBCAEEDCBDCC@CCH>B@BBBBCCCC?DCCD?CCCCCBBBBBCBCBBBD@CBB>AC?B?BCCCC;;;C@CEFHE=C@C?CGFFG5BBBBB>BBBCCCCBBA;@@@@,A@@A@?B@DE@BBBBBBB?A@BCBCCE@AAD@ICCBBBCCCCBBA@ABBCCC@@@@BC9:9BB?BB<A9::
@ATNG8:01540:06480
GATGGTAGCGCACACATAGATACAGTACTCATCGTTTCGGAAGAGACAGGTACGTTTAATAGTTAATAGACGTAACTTCATTTTTGCTTTGCTTTCTGTGGTATTTCTTAGCTTAGTTACACTAGCCATCCTTACTGCGCTTCGATTGTGTGCGTACTGCTGCAATATTGTTAACGTGAGTCTTGTAAAAACCTTCTTTTTATGTTTACTTCTCGTGTTAAAAATCTGAATTCTTCTAGAAGTTCCTGATCTTCTGGATAGCGACGCGATATACTACCATCGTTATCGGAAAGTCT
+
/44;7<@9;66:?<>0//<<<7999955/7/////:1<>8=865599?@.55559<)5.5544./)////9:57279)///999$////)/-/;.////:58/54(4>*////)/6759<<<<<>?;>==.5.44449;44.5;55.499455999<<;;;;;;45669=<9>6;9883348:7:<<>>>+<8<254:::$55:8;2:/-(-----,505555'-////)/6:=85////)/949299;999.55838::9:<<555=<9=;666==9=;;99455597<:4<=;@
@ATNG8:01549:06483
GATGGTAGTATATCGCGTCGCTATCCAGAAGATCAGGAACTCTAGAAGAATTCAGATTTTTAACACGAGAGTAAACGTAAAAAGAAGGTTTTACAAGACTCACGTTAACAATATTGCAGCAGTACGCACACAATCGAAGCGCAGTAAGGATGGCTAGTGTAACTAGCAAGAATACCACGAAAGCAAGAAAAAGAAGTACGCTATTAACTATTAACGTACCTGTCTCTTCCGAAACGAATGAGTACACACTCTCATATGACACTACCATCGTTATCGGAAAGTCT
+
:@@B@CCCDDBBBBCCCBCBBBCCD?BBB?BABAAB?B?CCCCCCHABB@B@BB@@@?@?,@?AAACBAAA<?@8?=::999$4<<<2555&555.5@<BBBCBB@C@CC@BBE@BBACCCCBABBCBBBBC@BBBC@BACCBBAA?D?CCC?CCBCBDAA>ABBCCCABC?@??=@AA@@;@994:?BBC3CC?CCBBBBA=B=@;??AA=D=??BBB?CC;;:BB@C?BBD>BBA?BCBBBCCBBBAAAABAB??@BCBBCCD?B999B?BBBB?BB=B:9:
@ATNG8:01555:06462
GATGGTAGTATCTGCACACTCTGTCCAGAAGATCAGGAACTCTAGAAGAATTCAGATTTTTAACACGAGAGTAAACGTAAAAAGAAGGTTTTACAAGACTCACGTTAACAATATTGCAGCAGTACGCACACAATCGAAGCGCAGTAAGGATGGCTAGTGTAACTAGCAAGAATACCACGAAAGCAAGAAAAAGAAGTACGCTATTAACTATTAACGTACCTGTCTCTTCCGAAACGAATGAGTACACATCGTCGTGTCGTGCTACCATCGTTATCGGAGAGTCT
+
:55<:=CCCCBBCBCCCBBCCCCCC@CCD@CCCCAA?A@BBCBBBB?BC@CGCBA:::99)9???@AADAD??@9?BABABB2BC?C=@@@9@CC@CBCCCBCCC<@>@C?CCB@CCCCCCCCCCCCDDCBB?CDBB?BBBBBBBB>A=BBB?AEEED@@@@DDCBBB?CC@BBB999AA>3?9949AABB3BB?C?@@FCBBB>>:=?BB7;8:ACBB@BBBCBAB=?=?C@8@CC>BBBBCCDBBBBCBBBCCDBCBABABBB?BBDBB?ACBB@BBAAACC
@ATNG8:01555:06472
GATGGTAGCGAGCGAGTGTGTATACCAGAAGATCAGGAACTCTAGAAGAATTCAGATTTTTAACACGAGAGTAAACGTAAAAAGAAGGTTTTACAAGACTCACGTTAACAATATTGCAGCAGTACGCACACAATCGAAGCGCAGTAAGGATGGCTGTGTAACTAGCAAGAATACCACGAAAGCAAGAAAAAGAAGTACGCTATTAACTATTAACGTACCTGTCTCTTCCGAAACGAATGAGTACGATGAGAGAGCTCTCTCTACCATCGTTATCGGAAAGTCT
+
?<<B@CBBBCD;;<BBBFDCCDDBB?CCI@DCCC@@?@@BBDBECC@CB?B@CCCCEGGM5A>ABBBB:;;CCB;BB;;;;;';?>A?CDC;CCC@BAAACCCBB?B@BB@BDD@DDCCBCBBBBCCCCCBC@CCCC?BBCCCCBB@C@DCC@BDCCCCC@CCCCBC@CC?AAA799A@@:A??=>BBBB3CB@CABACDBD@:;:;@@@0000@A@A@CBCA@@A>@>ADE?D@@?ABBBBCCCDDCCCCAACBC:99BB99:?BBBCC@EBBB?CC=CBCC
@ATNG8:01558:06467
GATGGTAGCTCACGTACGTCACACGTACTCATTCGTTTCGGAAGAGACAGGTACGTTAATAGTTAATAGCGTACTTCTTTTTCTTGCTTTCTTGGTATTCTTGCTAGTTACACTAGCATCCTTACTGCGCTTCGATTGTGTGCGTACTGCTGCAATATTGTTAACGTGAGTCTTGTAAAACCTTCTTTTTACGTTTACTCTCGTGTTAAAAAATCTGAATTCTTCTAGAGTTCCTGATCTTCTGGTCTACTACACTGTACTCTACCATCGTTATCGGAAAGTCT
+
@@@C?BBACABA??ABBB@A@DBCBBBBBBCD@BCDE>CC?C@CBBCCCB?BC:;;@C6;;@@8@?CBBBBBBA@??????1?B@CCCD=AB?B@?>??BB499??@A?BCBB@@BCBAA>AABBA==>==8=@??<>>>@@@@@@B?=>;:;>8===:>A7;7<@@@AAA>>:>BBBB5?:>:>?GDD/>>>?>7>86669;:;;-87752#265774?6?@=?=<9856155://.98)./?697977==;;;===??=>=>B=?788838AAB=AA9A?>>
@ATNG8:01574:06470
GATGGTAGCATCATGCATATCTCACCAGAAATCAGGAACTCTAGAAGAATTCAGATTTTTAACACGAGAGTAAACGTAAAAAGAAGGTTTTACAAGACTCACGTTAACAATATTGCAGCAGTACGCACACAATCGAAGCGCAGTAAGGATGGCTAGTGTAACTAGCAAGAATACCACGAAGCAAGAAAAAGAAGTACGCTATTAACTATTAACGTACCTGTCTCTTCCGAAACGAATGAGTACTGCGTCTCCACTCTCGCCTACCATCGTTATCGGAAAGTCT
+
88/0+/;<?A@BBA@AC@AA;;;CC?;9;A:@A@A=B?CCCDCCE?BA>@;@BA9:999$36=;=C?BCB::9+9>=><==.=<8=9;;;&37>9=@BBBBB@@4<6:;3;9<499:77588:>=>=>?>@=@===155669;9;596<>A?BAAAA=>A=>>>>BA=AA=A?@<??98428@;AAAAA.6505@A?@?@?@<@<??@@=B<;;;??==>>>>>?<?<@@>6?9949>?A???B?>>>??@<?@@@@@@@:==?:>:::>;??@A=AD9>>>>
@ATNG8:01532:06548
GATGGTAGCGCATATCAGCGCAGCCCAGAAGATCAGGAACTCTAGAAGAATTCAGATTTTTAACACGAGAGTAAACGTAAAAAGAAGGTTTTACAAGACTCACGTTAACAATATTGCAGCAGTACGCACACAATCGAAGCGCAGTAAGGATGGCTAGTGTAACTAGCAAGAATACCACGAAAGCAAGAAAAAGAAGTACGCTATTAACTATTAACGTACCTGTCTCTTCCGAAACGAATGAGTACCTCTCAGACGCTCGTCCTACCATCGTTATCGGAAAGTCT
+
BBDD>A;<<CCBCDCCCCBBCCCCC>CBC@CCDCCC@C@CBCCCAA=;;7;@B@@;;;;;*;<BBCBCBBCBBB9AB;;;;;*;@@B5;;;6;BB?BCCAABCBB@BABC@BBB?BBBBBCBBBBBBCBBCD@CCCCABBBBCCBB>B?CAA?ACAAACCB@CBCCBC>AA?CBB?AAAA@:AAA?BBBBB3CB?B??@CBBBB;><?@AD7999BCCD@BAA@@A@=A@AGG?CBB?BCCBCBB?BBBCBBBB?>????A>ABE=AAB?A?@CCC@DE?B;::
@ATNG8:01540:06504
GATGGTAGCTATACGTATATCTATGTACTCATTCGTTTCGGAAGAGACAGGTACGTTAATAGTTAATAGCGTACTTCTTTTTCTTGCTTTCGTGGTATTCTTGCTAGTTACACTAGCCATCCTTACTGCGCTTCGATTGTGTGCGTACTGCTGCAATATTGTTAACGTGAGTCTTGTAAAACCTTCTTTTTACGTTTACTCTCGTGTTAAAAATCTGAATTCTTCTAGAGTTCCTGATCTTCTGGACGACGCGCACTGACACTACCATCGTTATCGGAAAGTCT
+
455>:>B@@CCCCBBBCDHCCCCBBBBB@CCCACCCC>CD@C@CBCDDCC?CCCDD?B?BBBB?C?BADDCA???>BBCBC1???BBDC>CCBB?BBB>BB799BBBA?BBBBB@BB?BBB?B@BB@BB>AA<AAAA;A@@>>>@AADA@@@>>?;;==<AB<>:?@@CAAAAA<>>?BA5C=@<>><<<.=ACCC5;;<==>@>>><>@@@/@::;?<?>AA<AAAA???<A=BBBA??;?@>9>>8::=@@@?:;;>??@@@@=@?@>><>@@@<@@9@@::
@ATNG8:01549:06504
GATGGTAGTGTCAGTGCGCGTCGTCCAGAAGATCAGGAACTCTAGAAGAATTCAGATTTTAACACGAGAGTAAACGTAAAAAGAAGGTTTTACAAGACTCACGTTAACAATATTGCAGCAGTACGCACACAATCGAATCGCAGTAAGGATGGCTAGTGTAACTAGCAAGAATACCACGAAAGCAAGAAAAAAGAAGTACGCTATTAACTATTAACGTACCTGTCTCTTCCGAAACGAATGAGTACTGTATCTATGTGTGCGCTACCATCGTTATCGGAAAGTCT
+
744838444=55455=5;5A966668;@@>=CCBDDAD;;;BBA@?=@@4;.9899333&36;;8:55544==4;<=?>==*54.54999+9994;=666<?>>:?;;@<?CC<??CCC@@A;<<C999BB?ABBB@BBBBBCCC?B?;;:=AAAAB;:9<?BABCC>@@?BBB>??999,9993989999%9@;@ABB878><<A?777@494;9<@??@944444.45::<3::;7:::9:8::<8=8=AA@BB>?@@999AB>???8=;=BBE@CC<????
@ATNG8:01553:06515
GATGTAGCTCACGTACGTCACACGTACTCATTCGTTTCGGAAGAGACAGGTACGTTAATAGTTAATAGCGTACTTCTTTTTCTTGCTTTCGTGGTATTCTTGCTAGTTACACTAGCCATCCTTACTGCGCTTCGATTGTGTGCGTACTGCTGCAGTATTGTTAACGTGAGTCTTGTAAAACCTTCTTTTTGCGTTTACTCTCGTGTTAAAAATCTGAATTCTTCTAGAGTTCCTGATCTTCTGGAGATATCATCAGCGAGCTTACCATTCGTTATCGGAAAGTCTTATCATCCGACTGCCCATA
+
8:555<@A@;?@<A?@<?BBBBCBBBCCBDC?B:::6;C>C:<;CCDBC@BCCCC9::;DBB?CACCBAACA>>4=?==?1@B?ABBB=BCCD?B??;?@;??AABB<?@?@BCBB?ABB?B?AB=BB==A=@@@A;?@>>?>>>@@A>>8888885<8<>9>5>;;;99988272222&2385:;@AA/@@???9@AA????=;;5;===.=@@>>:=7>?165>>>>><;6;///88078A<657B@>>>@>>>@?<:/-)-20,,*,770---7099.--/6/698855588...891986
@ATNG8:01558:06528
GATGGTAGGCGACATACATACGCGCCAGAAGATCAGGAACTCTAGAAGAATTCAGATTTTTAACACGAGAGTAAACGTAAAAAGAAGGTTTTACAAGACTCACGTTAACAATATTGCAGCAGTACGCACACAATCGAAGCGCAGTAAGGATGGCTAGTGTAACTAGCAAGAATACCACGAAAGCAAGAAAAAGAAGTACGCTATTAACTATTAACGTACCTGTCTCTTCCTAAACGAATGAGTACGATGAGAGAGCTCTCTCTACCATCGTTATCGGAAAGTCT
+
:55>:>BB@C@AACDCECCCCBBCC@CCC@CGFH::;;@BBCBDDC@CC?B?CDCCBCCC5D?CBBBCBBBBA@8>B::99:*:E=A4;;;.;BB?CCCCCCBCC?B???=@BA>BBBEDBCCCDBBBCCCDADBBB?BBCCAAAB?B@FBB?BCCCCCBB?BCCBBB@DC@CBB9:9A??:A><899888.9A?CBAABCCBB?B?BBCC>A>AACBB@BCCCCCC?C@BBC>CDD@AAAAABBBC@@@CCCCBBBA@@@ABBB@C@@=A?BBAB?DD<A>>>
@ATNG8:01559:06515
GATGGTAGGTGCACATGAGTGTATCCAGAAGATCAGGAACTCTAGAAGAATTCAGATTTTTAACACGAGAGTAAACGTAAAAAGAAGGTTTTACAAGACTCACGTTAACAATATTGCAGCAGTACGCACACAATCGAAGCGCAGTAAGGATGGCTAGTGTAACTAGCAAGAATACCACGAAAGCAAGAAAAAAGAAGTACGCTATTAACTATTAACGTACCTGTCTCTTCCGAAACGAATGAGTACCTCTCAGACGCTCGTCCTACCATCGTTATCGGAAAGTCT
+
?@@F@DBB?CCBCBBCBBBCCCCCC@CBD@DBBBA@=@>@@ACBCC@CB?B?A@?;:::;*;=@@ACCCCCIGF?BB;;;;;*;C>B4;;;.;;;69CCBBBCAC@E@DD?AAC>??ABCBCBBBBCCCCCC@CCBB?BBBBCBBB@D@DBB@BBBBBBCC@CDDBBB@CC?CBB>AA@@@9999;999999%9>;=?=?BBDBB?B@BBA=9=:==CAA?ABBBBCC>@=@CB=BCA@CBBBCECA???BBBABBBBCBBB?CDD?BBBBC?BCCB>AA;?:::
@ATNG8:01561:06501
GATGGTAGCTCGCTGATGATATCTCCAGAAGATCAGGAACTCTAGAAGAATTCAGATTTTTAACACGAGAGTAAACGTAAAAAGAAGGTTTTACAAGACTCACGTTAACAATATTGCAGCAGTACGCACACAATCGAAGCGCAGTAAGGATGGCTAGTGTAACTAGCAAGAATACCACGAAAGCAAGAAAAAAGAAGTACGCTATTAACTATTAACGTACCTGTCTCTTCCTAAACGAATGAGTACGAGAGAGCACACGTGTCTACCATCGTTATCGGAAAGTCT
+
BBCC@CCAABBCDAAACCCCCCCDC?CBC@CCDDAB@B?@@CCDCB?CC?C?CCA@@ACC2A=AACABBCB>==7=@AEEDD3CC@C=@@@;@DD@DBCBCCCBB?B?AA?ACD@CCCCCCDDCBBCBBCCC?BBBC?BACCBCBA>C@C@?>@CCCCAAC@CCBABA?CC?AAB<??99929>>;=?????'?A?B@>?DCCCC<B;@@??:>:=ACCC?BBAA@??;@<???9@CK@CBCCCBBBACCCCAAABBBBBBBCBAA>ACB@C?BBBC?CC>B>>=
@ATNG8:01566:06547
GATGGTAGGCACTGCGCACACATCCCAGAAGATCAGGAACTCTAGAAGAATTCAGATTTTTAACACGAGAGTAAACGTAAAAAGAAGGTTTTACAAGACTCACGTTAACAATATTGCAGCAGTACGCACACAATCGAAGCGCAGTAAGGATGGCTAGTGTAACTAGCAAGTATACCACGAAAGCAAGAAAAAGAAGTACGCTATTAACTATTAACGTACCTGTCTCTTCCGAAACGAATGAGTACTACTCTCAGAGACACACTACCATCGTTATCGGAAAGTCT
+
@;;A?BCB@BBBBBCCDDCBBBCDH?CBC?BACC;;:;?CCCCCCC@CE?C@CCB@@@@@0@?ACCCCDDF@??9<>;;;;;*;B>B5;;;6;CEABDCCCCCCC;:;:D?BBB?BCBDCCCFCCBBCCCBB?BBBD>@@AACBCC<?=@??<?BACCCBB?BBBBCB?ABABBB:9:BCD=???<==<??.=B?C=??BCB>>:?=EBA@8;7;>CAA?BBABAAB<?<?AB<BCB??@@CCCCBBBBBBCCC@AACCBB@@??<?AAAB=?>>@9==3;889
@ATNG8:01570:06518
GATGGTAGATACTCGCTGATACACCCAGAAGATCAGGAACTCTAGAAGAATTCAGATTTTTAACACGAGAGTAAACGTAAAAAGAAGGTTTACAAGACTCACGTTAACAATATTGCAGCAGTACGCACACAATCGAAGCGCAGTAAGGATGGCTAGTGTAACTAGCAAGAATACCACGAAAGCAAGAAAAAAGAAGTACGCTATTAACTATTAACGTACCTGTCTCTTCCGAAACGAATGAGTACACACTCTCATATGACACTACCATCGTTATCGGAAAGTCT
+
B@@A@CCCBEBCCCDBBBCCCDCCC>CBB?BBBB@@=@@DA@ADCC?A@=@?ABCABBAB2A?BBBBBCCCBA@8==;;;;;$94.4.55)5<>9@>>CDDBBB@B@BB?BCC>AABCDCCECIJJGCCBB?AA@@<@BBBAA@@<@?B@@?AKDFDCBC@CDDBCB@AA?AA?6>>@@@;>>>:99::99%9?;?A?ABCDCC>>:;9==5>:=ACBB?BCCBCBA<?<?AA;BCC?BDBBBBCBBC@??DDBBBBBBCBDBBB@BAAAB?BCAA>AC=BB??
@ATNG8:01575:06531
GATGGTAGACACGTGTGCTCTCTCGTACTCATTCGTTTCGGAAGAGACAGGTACGTTAATAGTTAATAGCGTACTTCTTTTTCTTGCTTTCGTGGTATTCTTGCTAGTTACACTAGCCATCCTTACTCGCTTCGATTGTGTGCGTACTGCTGCAATATTGTTAACGTGAGTCTTGTAAAACCTTCTTTTTACGTTTACTCTCGTGCTAAAAATCCGAATTCTTCTAGAGTTCCTGATCTTCTGGACAGAGTGTGCAGATACTACCATCGTTATCGGAAAGTCT
+
>><@7>?A@@@>>:;;;;>BA;AABDCDBCEC@CCCD>EF@B>BBBBBCD@CBCBA?A5;;@@=@?CAAA?9:5=8=?@??2AB?BBDD;BDAB?B@?=?B<?999BB@BBCDCCBB?B>><@;>>AAB??;?@;:5:B?798AA?==>AAA=>:=AB<=;7><@@@AA>>>A5;:???5?<A:;;;;;*:=>=>7>877=9<9<9::===+=>;;;5:37<<9:;=;<>9@=?>?;=@6///49779@7<9@==868@A@@@@<A>>>@<@@@@<??8>9::
@ATNG8:01530:06569
GATGTAGCTCACGTACGTCACACGTACTCATTCGTTTCGGAAGAGACAGGTACGTTAATAGTTAATAGCGTACTTCTTTTTCTTGCTTTCGTGGTATTCTTGCTAGTTACACTAGCCATCCTTACTGCGCTTCGATTGTGTGCGTACTGCTGCAATATTGTTAACGTGAGTCTTGTAAAACCTTCTTTTTACGTTTACTCTCGTGTTAAAAATCTGAATTCTTCTAGAGTTCCTGATCTTCTGGAGATATCATCAGCGAGCTACCATCGTTATCGGAAAGTCT
+
999:5;@DBBBB=??666@@CEDDICCCB;;7;BBB=CC?A?BCCCCBA?BDCCC@C=AACD@D??@@CCCBBC?>>>><,<A;@ABB=BCCC@CAB>BB>A@ABBB?AABCCBBA>BBB?B?BDCBAA@@<@@@@<<=>>@@@>??A@@>=<<8688;AB7<7;A@CCAAAB<?????5?;?:;;:::):=:;;3;>>>?>BA>>8==<=+9897B<@<@A<@@@>>>>=B=>>>??@:>=>=@@@A>>>@>>>A?AA????A<@>==@<@@;;6;=4=///
@ATNG8:01540:06570
GATGGTAGTAGTACACTAGTCATACCAGAAGATCAGGAACTCTAGAAGAATTCATATTTTTAACACGAGAGTAAACGTAAAAAGAAGGTTTTACAAGACTCACGTTAACAATATTGCAGCAGTACGCACACAATCGAAGCGCAGTAAGGATGGCTAGTGTAACTAGCAAGAATACCACGTAAGCAAGAAAAAGAAGTACGCTATTAACTATTAACGTACCTGTCTCTTCCGAAACGAATGAGTACGAGAGAGCACACGTGTCTAATCGTTATCGGAAAGTCT
+
?>?A>ACCCCBBBBBCCCDCCCABB@CBB@CBCCBB>A@CCDCD@@?@C@C?CAA@ABAA2B?BBCCDDDCAAA:?A@ADBB2BC?D>BAA9BCC@CCCCCCCCC?C@CC@CBB?BBCCDBBCCCCDCBBBC@CDCC?AADBBCBB=B?BBB@BCCCBBBC?CBBBCC?BD?BBB999BBB?BCB?CCCCC3BA?ABBBDB>>A7:6;A==1838@BAA?AACA@@A8:8:BA=D@@>@DCBBBCBAAABBBBACCCBCCBCAC?@@@@=@A>><>A9A>87
@ATNG8:01549:06551
GATGGTAGCACACGAGATCTCATCGTACTCATTCGTTTCGGAAGAGACAGGTACCTTAATAGTTAATAGCGTACTTCTTTTTCTTGCTTTCGTGGTATTCTTGCTAGTTACACTAGCCATCCTTACTGCGCTTCGATTGTGTGCGTACTGCTGCAATATTGTTAACGTGAGTCTTGTAAAACCTTCTTTTTACGTTTACTCTCGTGTTAAAAATCTGAATTCTTCTAGAGTTCCTGATCTTCTGGATAGCGACGCGATATACTACCATCGTTCTCCTTAAGTCT
+
9::<455><<<<==955556;;;;;>===;??7?BBC<BAAD@AAAAAAC?AACAC@D@CCBC@C@B;@@556=>7;<@@@+<<:>>>>6<5557<=<7<<056696@ADCCCCCDC?BBB?B@BBCCD;<<@BB@A69:@@@@???BBBBB??@=??B@??<@>AABBBBB=<;8<<;<1<67255555'57225'555555;2226:?:?*==>@@<A4:949<>@>>>;?3:69///066;5;=;>>@?=;>6776=:::8838:://*/<<7<6;6:@;;
@ATNG8:01549:06590
GATGGTAGTACATGATAGACGACACCAGAAGATCAGGAACTCTAGAAGAATTCAGATTTTTAACACGAGAGTAAACGTAAAAAGTAGGTTTTACAAGACTCACGTTAACAATATTGCAGCAGTACGCACACAATCGAAGCGCAGTAAGGATGGCTAGTGTAACTAGCAAGAATACCACGAAAGCAAGAAAAAGAAGTACGCTATTAACTATTAACGTACCTGTCTCTTCCGAAACGAATGAGTACGATGAGATCTCGTGTGCTACCATCGTTATCGGAAAGTCT
+
BBCB@BCCCBBBBBACDBBC9;<CC=@@C?@BBCBC?CAGCCBBBB@CC@C@CABBBBAA1@=CBBBCAAABBB=BCEDDDD5BA@A5;;;*:@@;@CC?CCCCC@C@CC@BBB@DCBAAABBBBBBBBCED@BBAA?ABCCBCCB@B@CAA=ABBBBAAAAECDCDC?BC?DCC?BABBC;:::69?BAB3BC?B>?>BBCAA>A?BDBB9:5:@B;;8;BB@@@C@D>BCC>BBD@ABBCBCCBBAAAACCCBAAAABDEBAA788A@B?BBAA>AC>A>>>
@ATNG8:01557:06587
GATGGTAGAGTACAGTGTAGTAGACCAGAAGATCAGGAACTCTAGAAGAATTCAGATTTTTAACTCGAGAGTAAACGTAAAAAGAAGGTTTTACAAGACTCACGTTAACAATATTGCAGCAGTACGCACACAATCGAAGCGCAGTAAGGATGGCTAGTGTAACTAGCAAGAATACCACGAAAGCAAGAAAAAGAAGTACGCTATTAACTATTAACGTACCTGTCTCTTCCGAAACGAATGAGTACGTGTGACGTACGTGAGCTACCATCGTTATCGGAAAGTCT
+
CCBB?CDCCBBBCBBCDCCDCCCAA@BHHACBBB9:;;AEECCCAC?CC?B?BB?89998)8<?@@AACCDBBB>BBBBBBB2AA=A5;;;6;CC@FCCBCBBCC@C?CC@CCC?BBBBDCCCBBBBBDCCC@BB@@>@BCCBBBB?C@BBB@BCBBBCCC?AAACCC?BB?BBB?@?@DC>???<?AAAB3BB?CBBBCC@?@=@<?>AD3838>B@@=@@AAAAB?B?BBC>CCC>BBCCCABACDBB???FBBBBBBBBBBB?CBBBC?BBBC?CC>CB?>
@ATNG8:01559:06596
GATGGTAGGCGAGAGTGAGACGCAGTACTCATTCGTTTTCGGAAGAGACAGGTACGTTAATAGTTAATAGCGTACTTCTTTTTCTTGCTTTCGTGGTATTCTTGCTAGTTACACTAGCCATCCTTACTGCGCTTCGATTGTGTGCGTACTGCTGCAATATTGTTAACGTGAGTCTTGTAAAACCTTCTTTTTACGTCTACTCTCGTGTTAAAAATCTGAATTCTTCTAGAGTTCCTGATCTTCTGGTGAGATATGCATGATGCTACCATCGAATCCTCTTAGTCT
+
:9:E;>CB@CCBBBBBDGHCA@ABBBCAAAAA?ABBBB<BCAC@DDDDCBB?BCBCB?C?CBCC?B?BBCBBBA@<;999:9$9<;@7772:A@@?CBB?BA<>>?AA@>ACCCCCCD>AAA?B@AAD>>>@A=???B<AB@>===AAAAAAB>>>:=;?:>>;A:@ABB???AB<??A@@2=8=4;;>>>/>?<666<///======8==<;(9=9;;:>;AD=???;;;A<A=ABA???;>>?=?@:;:677>??=;;;@@AAA<??@:;7;B=@@>=AA@??
@ATNG8:01572:06562
GATGGTAGTATATCGCGTCGCTATCCAGAAGATCAGGAACTCTAGAAGAATTCAGATTTTTAACACGAGAGTAACGTAAAAAGAATGGTTTTACAAGTACTCACGTTTAACAATATTGCAGCAGTACGCACACAATCGAAGCGCAGTAAGGATGGCTAGTGTAACTAGCAAGAATACCACGAAAGCAAGAAAAAAGAAGTTACGCTATTAACTATTAACGATACCTGTCTCTTCCGAAACGAATGAGTACACATCGTCGTGTCGTGCTACCATCGTTATCGGAAACGTCT
+
788@=A<@??@;<<<:95555599<76567:=<?99.9.595666=9<>05.59;4:;;:$9.448988::54.3:4499:$99.5459<<.::<6///9::79555)45:<9>==255:89:::55555;5557::<>7;:;=A<<<8A<@:98;CCBB@883////994::8:::7:::::3:::68;;;;;'8;6;;7:744:;82722222272882/.3....5335582777,3..(....22666665523333378878;88278737,7;99)00)//;=>
@ATNG8:01575:06593
GATGGTAGTGTCAGTGCGCGTCGTCCAGAAGATCAGGAACTCTAGAAGAATTCAGATTTTTAACACGAGAGTAAACGTAAAAGAAGGTTTTACAAGACTCACGTTAACAATATTGAGCAGTACGCACACAATCGAAGCGCAGTAAGGATGGCTAGTGTAACTAGCAAGAATACCACGAAAGCAAGAAAAAGAAGTACGCTATTAACTATTAAACGTACCTGTCTCTTCCGAAACGAATGAGTACTTATACTATCTGAGACTACCATCGTTATCGGAAAGTCT
+
AA@A=>9;5@;@@?CBBBBB?>A<;4;AA>B;<<ACADACCC@@?<ACC?C@CC:98?==,>8===????;879-979444&4;.5.555&599499666==;:7:7<<;?@A;@@BCBBABCA?@@@993:??@;??CA???A=@<@::6:===@A??:?@@?>@;==9=9938@ACF<A>=878888'88/37666:><88;87:::087(7=::;5;>>>8888<6;==3=@@<@@@@@?@?=AAAAAA???@???@AA@>AABAA?@??C?AA=A@@@
@ATNG8:01535:06640
GATGGTAGTATCTGCACACTCTGTCCAGAAGATCAGGAACTCTAGAAGAATTCAGATTTTTAACACGAGAGTAAACGTAAAAAGAAGGTTTTACAAGACTCACGTTAACAATATTGCAGCAGTACGCACACAATCGAAGCGCAGTAAGGATGGCTAGTGTAACTAGCAAGAATACCACGAAAGCAAGAAAAAAGAAGTACGCTATTAACTATTAACGTACCTGTCTCTTCCGAAACGAATGGTACACTCTCATATGACACTACCATCGTTATCGGAAAGTCT
+
?@@B9<BBBDCBCBCC@AABBBCCJBCBB@BBBE998:=@@BEDCB?BC?C@CCBBABCC3B@BBBBBBCC===5=<=AAAA2BA>A<@@@9ACC@CAABCCC:99;ADD@CBB?CCCBBDCDCCCCDCCCB@CCAA?BAAADD@@=@?CBB@BDCBBACC@CAACCB@BB>?>?399>??8=@@;::999:%9@;A:::BBBBB@C<;;??8=:>@EBB@BAA@@@B=A>ABA:C::89A=@ABBCBBBBBBBADCCCBA@@8;5:9>9>?@@;AB:B?;;
@ATNG8:01536:06608
GATGGTAGCTCGCTGATGATATCTCCAGAAGATCAGGAACTCTAGAAGAATTCAGATTTTTAACACGAGAGTAAACGTAAAAAGAAGGTTTTACAAGACTCACGTTAACAATATTGCAGCAGTACGCACACAATCGAAGCGCAGTAAGGATGGCTAGTGTAACTAGCAAGAATACCACGAAAGCAAGAAAAAAGAAGTACGCTATTAACTATTAACGTACCTGTCTCTTCCGAAACGAATGAGTACTACTCTCAGAGACACACTACCATCGTTATCGGAAAGTCT
+
99:C?BCCCCBBBBC@@AAAACCCC@CCC@CCCEBB?B@CCCBDBC?BC@C?BBBBCCCC2C?CCCCCGBB==<3;==>>@@0?C>B>BBB7BBB?BCCCDCCBB?B?CCADBB?BBCCDBCCCCCCBBBDD?CCBB>@?CCCBBB?B@CBB?BBBDDCCA?DCCCCA@BB?999=@@999,8==9999999%9><>979CBBBB<@<@@@@<?;??A@@=@CBCBBB?A????:?BB@DCCBBBBBACCCDCBB>>?BBB>>A@@<@>>>@;<=::5:>3::::
@ATNG8:01537:06607
GATGGTAGGCACTGCGCACACATCCCAGAAGATCAGGAACTCTAGAAGAATTCAGATTTTTAACACGAGAGTAAACGTAAAAAGAAGGTTTTACAAGACTCACGTTAACAATATTGCAGCAGTACGCACACAATCGAAGCGCAGTAAGGATGGCTAGTGTAACTAGCAAGAATACCACGAAAAGCAAGAAAAAAGAAGTACGCTATTAACTATTAACGTACCTGTCTCTTCCGAAACGAATGAGTACACTCTCTCATATGACACTACCATCGTTATCGGAAAGTCT
+
@AAB@BCC?C@@@@@BCBBBACBCD?DCC?BBBBBB>B?BBCBCCC@CC@C@CCBBBCDD5B?BCCBBBAB99939?@AAAA2@D>C4;;;6;EEAECCCCDBBB?B@BB?ACD@CAAACCCCDDCBBBBBB?BDCC<@@AABBAA>A@C@@=@DDBA@AC?CCAACC?DD@:9:4::9999+9==9=<<<<=&=A?C:88AAA@A<A;>>BB8;8;BBBD?DBAAAAA=A>ABC>DAA>ACCCCCCBBBABBBBAA?>ABAAACBB?ACCCG?CCCC?CB>B999
@ATNG8:01543:06600
GATGGTAGCGCGACGAGCGTAGACCCAGAAGATCAGGAACTCTAGAAGAATTCAGATTTTTAACACGAGAGTAAACGTAAAAAGAAGGTTTTACAAGACTCACGTTAACAATATTGCAGCAGTACGCACACAATCGAAGCGCAGTAAGGATGGCTAGTGTAACTAGCAAGAATACCACGAAAGCAAGAAAAAAGAAGTACGCTATTAACTATTAACGTACCTGTCTCTTCCGAAACGAATGATACAGAGAGTACGATATGTCTACCATCGTTATCGGAAAGTCT
+
CDBB?CCCCCBBBCCBBBBCCCCBD>CCDACCCC@@=@>BBBCCCD?BC@C?BBAAAAAB2A@CD???CCB???:??@@EDE5DC?C5;;;-;BB?CCCBCCDBB?B@DD@CBB?BBCCDDDECBBBDBBBC?CBBB>AACCCDBB?B@BBB@BBBBBBDD?ABABCC?BB?BBB=A@???8<<<;99::99%9<<>?=?BBAA@:=:;=AA4?9?BDCB?AAAAABB?B?BEG@D?@=?BBBBCBBBBB?@@CBA@ABAAA@?@=A???D?CAAA?BB=?999
@ATNG8:01548:06647
GATTAGTATAGAGCTCTACATAGTACTCATTCGTTTCGGAAGAGACAGGTACGTTAATAGTTAATAGCGTACTTCTTTTTCTTGCTTTCGTGGTATTCTTGCTAGTTACACTAGCCATCCTTACTGCGCTTCGATTGTGTGCGTACTGCTGCAATATTGTTAACGTGAGTCTTGTAAAACCTTCTTTTTACGTTTACTCTCGTGTTAAAAATCTGAATTCTTCTATAGTTCCTGATCTTCTGGGTCTACGCTCGTCGCGCTACCATCGTTATCGGAAAGTCT
+
?;;0;ABCDDCBBBBCCCCCCCCCCBCHCB@BCCC>CB?B@BBBDCCC@ECC@@>A>AABB?B?BBBBBBBB@>CCCCC2AA?BCCC>CCBB>AAA:@@799ABBB?BBBCCABB;<<=9>;AA@@?@?@<@AAA<>>?A>>=<AAAAABA@@:==>=BB<A<ACC=>>CCB<==>AA5A<@:>=AAA/@@<==6://///<<:>;>DDD.;?=?A8>59:59>>>@89185;;>??B7;;@A8?>?>=>>@@@>>>A>>>@B=?@>==;==>>:=D:@>>>
@ATNG8:01559:06630
GATGGTAGCTCACGTACGTCACACGTACTCATTCGTTTCGGAAGAGACAGGTACGTTAATAGTTAATAGCGTACTTCTTTTTCTTGCTTTCGTGGTATTCTTGCTAGTTACACTAGCCATCCTTACTGCGCTTCGATTGTGTGCGTACTGCTGCAATATTGTTAACGTGAGTCTTGTAAAACCTTCTTTTTACGTTTACTCTCGTGTTAAAAATCTGAATTCTTCTAGAGTTCCTGATCTTCTGGTATGACTAGTGTATACTACCATCGTTATCGGAAAGTACT
+
455=9=DA@@::4455555;?CDBCB;;;@@@<@;;;0;B5;4<BA@BCC=A?B;;7;>AACB?A<?@@@@A?>>?BCCAC18328333(3<4405:=9?C=AAAA@A<@?AACAAA?BEC?B?BBBBBC?>;>;;;7;<BABFB>>>>>?==8818;>:??>G<@@@;:9<=;89<<@@2>9@7::@@@/>><==8=B@>?>>;8818?>>/=7759494;A<AB>>>AA<A<878@@@;>?B=AAA<////////8;::<==8<<>::367--266.6----
@ATNG8:01563:06649
GATGGTAGTGATACAGATCAGACACCAGAAGATCAGGAACTCTAGAAGAATTCAGATTTTTAACACGAGAGTAAACGTAAAAAGAAGGTTTTACAAGACTCACGTTAACAATATTGCAGCAGTACGCACACAATCGAAGCGCAGTAAGGATGGCTAGTGTAACTAGCAAGAATACCACGAAAGCAAGAAAAAGAAGTACGCTATTAACTATTAACGTACCTGTCTCTTCCGAAACGAATGAGTACAGAGAGTACGATATGTCTACCATCGTTATCGGAAAGTCT
+
AA@B@BB>>BBCC>CCCABACCC6976<<9;;;@;:5:9666=>>C@CB@B9?;:99999)87837><ABCCCB973:?AAA1AC>C5;;;&9CC?BBBBBBC;;7;=@@<@CD?@ADBBCDCCCCDD;;:B?ABAB>BBA@@@@@<@?BBB@CECCCCCD@BBBBBA=AA<AAA7::BB@;A??<??EDC3CC?CABABBBAB=?:=;;;=B=BBECB@CCAAA>?5:49?@9@??=?BABBBBABCABBCBBBBBCBCBAAA@<<@@?@<?@@@<??9@>==
@ATNG8:01564:06631
GATGGTAGTACATGATAGACGACACCAGAAGATCAGGAACTCTAGAAGAATTCAGATTTTTAACACGAGAGTAAACGTAAAAAGAAGGTTTTACAAGACTCACGTTAACAATATTGCAGCAGTACGCACACAATCGAAGCGCAGTAAGGATGGCTAGTGTAACTAGCAAGAATACCACGAAAGCAAGAAAAAGAAGTACGCTATTAACTATTAACGTACCTGTCTCTTCCGAAACGAATGAGTACGATGAGATCTCGTGTGCTACCATCGTTATCGGAAAGTCT
+
BBBB?BCCBBBBBBCBCA@A:;;BC?CBC@LBBCBB@BABBDGDCB?BB>?=@BBBBCBC5C@BCFBCFBBCCC<BB;;;;;*;C;@4;;;.;AA=@CACACCBB?B@BB@BBB@GCCAABBFBBBBBBCCCACCBB?BCDCCCCC@B@CCCABBBGGBBC@BBCEDB?BC@BAA@AAACC<????ACCCC2CC?CAAACCCCC<><?AAA=@=@BCCC@BBBBA@@@C@CCC=CCC@CCCAAACBBB?@@BBCBBBA@@??:9:?CCCAD@BB??<?A;A::9
@ATNG8:01565:06621
GATGGTAGTATATCGCGTCGCTATCCAGAAGATCAGGAACTCTAGAAGAATTCAGATTTTTAACACGAGAGTAAACGTAAAAGAAGGTTTTACAAGACTCACGTTAACAATATTGCAGCAGTACGCACACAATCGAAGCGCAGTAAGGATGGCTAGTGTAACTAGCAAGAATACCACGAAAGCAAGAAAAAGAAGTACGCTATTAACTATTAACGTACCTGTCTCTTCCGAAACGAATGAGTACGTGTGACGTACGTGAGCTACCATCGTTATCGGAAAGTCT
+
34485:<<<====:9:<ABBCICCC@>@=:6666;;7<:=?E@===:==8=7::;44444$46:::<<8<<49;-97;444&4<5:.555&599;<<B@>BB==8<;00+0=>;??C>C?>??CBBBBBCB:;;BB<@@@??=<:0909<<8=??;>::=9?>>C?;7;@=000=@==?>4///(//::;+::/338896655/57:22226268<;;7554899;9;8><>5>==8;;;>=;8=>><485>>BBBC447:??>>??<<<)0/99)//)3966
@ATNG8:01566:06641
GATGGTAGCTCTGCTCTGACTCTCGTACTCATTCGTTTCGGAAGAGACAGGTACGTTAATAGTTAATATCGTACTTCTTTTTCTTCTTTCGTGGTATTCTTGCTAGTTACACTAGCCATCCTTACTGCGCTTCGATTGTGTGCGTACTGCTGCAATATTGTTAACGTGAGTCTTGTAAAACCTTCTTTTTACGTTTACTCTCGTGTTAAAAATCTGAATTCTTCTAGAGTTCCTGATCTTCTGGGCAGACTCTCACACGCCTACCATCGTTATCGGAAAGTCT
+
:55C;>C@@<?CCBBCDCCCCCCCBCCBBBBB@BBCF=BB@C@DCCCCCC@BCCFFFCACCCC?C@BCCCBCBCC?BBCCB0BB@;;;9;BBD@CCC@CC>:9:BCC?BBBCDDDD9::CACACCCCBBAB?CCCC@B??>AABBB@?AAA>>><CCCACK@B@BCCCCCCBC@BBCDC;C?B>AABBB2B@@@@-00@ACBCBBB@ECDD3CBAAA>A=AD@BBAAAA@=@????ABC?BBCC>CDBBBCCCCBAACBB?B@@>?CCCD@CBBB?CC>CB??
@ATNG8:01569:06638
GATGGTAGCGCATATCAGCGCAGCCCAGAAGATCAGGAACTCTAGAAGAATTCAGATTTTTAACACGAGAGTAAACGTAAAAAGAAGGTTTTACAAGACTCACGTTAACAATATTGCAGCAGTACGCACACAATCGAAGCGCAGTAAGGATGGCTAGTGTAACTAGCAAGAATACCACGAAAGCAAGAAAAAGAAGTACGCTATTAACTATTAACGTACCTGTCTCTTCCGAAACGAATGAGTACTATGTAGAGCTCTATACTAATCGTTATCGGAAAGTCT
+
BBAB@C9;;@BBBBBDCDDDBBBBB=BCD?CCCCBB@BACCCBBBB@BC>@>ACCCCCCC5C@CCCCDEGDAA?6=B::;;;*;?>?5:::*9CD=CCBCCBCBB?B?BB=BBB?A@CCCCCCCCCCDDCBB?BCCF?BBBBCCCC@E@CCC>CCBDDCCC?CCCAAB?BD@BBA>@BBBC<A??=>DEDD/AA?C@@@CAAAC?B?BCCC>A>ABCBB@BBCCCCC@B@BBB=BCC@BBBCCCCAAAABCBBBBBBBBBBBBB?BBAA?CCDD?BB>B???
@ATNG8:01529:06672
GATGGTAGCTCACGTACGTCACACGTACTCATTCGTTTCGGAAGAGACAGGTACGTTAATAGTTAATAGCGTACTTCTTTTTCTTGCTTTCGTGGTATTCTTGCTAGTTACACTAGCCATCCTTACTGCGCTTCGATTGTGTGCGTTCTGCTGCAATATTGTTAACGTGAGTCTTGTAAAACCTTCTTTTTACGTTACTCTCGTGTTAAAAATCTGAATTCTTCTAGAGTTTCCTGATCTTCTGGATAGCGACGCGATATACTACCATCGTTATCGGAAAGTCT
+
9::GADCCA@;@AABBB@@@@BA@AEDCCC@@=@BBC;CC?A?ACDCCBB?BCCCB@C@CCBB?B=@@BBCBBBB?CCCCC3CC@BBBB=B>>><AAE?AA9:8:@9:48>??@ABA@C??<>?AAABBA>><>AAA<<<<DB>==8::>>=::;7<;>=AB<B=???>>>???5::>>?2>9=7:::::*9:=;19575667:<<15656'5///7373;;9>>>>?@?D8@;@@@@:;4:;;5;A??@>>>?A@??>>>AAAA<A;;;?=A@>@<@@8@99;
@ATNG8:01529:06677
GATGGTAGTATATCGCGTCGCTATCCAGAAGATCAGGAACTCTAGAAGAATTCAGATTTTTTAACACGAGAGTAAACGTAAAAAGAAGGTTTTACAAGACTCACGTTAACAATATTGCAGCAGTACGCACACAATCGAAGCGCAGTAAGGATGGCTAGTGTAACTAGCAAGAATACCACGAAGCAAGAAAAAGAAGTACGCTATTAACTATTAACGTACCTGTCTCTTCCGAAACGAATGAGTACATAGATATACGTATAGCTACCATCGTTATCGGAAAGTCT
+
744:58<4444:::;;9@=B>ABAC::;B?AC;;;D;@9966696=:?=7;4994444444#438<<><<<<449,73:9994$4<8=;@GG166==@969B@999=@=>>2499.44;<<==?>>>>666;?<?AC><@??>??AB@C@CCC?BA@@@AA@=@:::?@;=<<7778<;//)///(/::::+88183333259C;C158885::==B;:5:=?99558?7:??88378;<<==CBB@A=8<?@=;;;AA:667=A7>652B>@99:4<<6<>=;
@ATNG8:01530:06677
GATGGTAGACATATCGTACTCTCTGTACTCATTCGTTTCGGAAGAGACAGGTACGTTAATAGTTAATAGCGTACTTCTTTTTCTTGCTTTCGTGGTATTCTTGCTAGTTACACTAGCCATCCTTACTGCGCTTCGATTGTGTGCGTACTGCTGCAATATTGTTAACGTGAGTCTTGTAAAACCTTCTTTTTACGTTTACTCTCGTGTTAAAAATCTGAATTCTTCTAGAGTTCCTGATCTTCTGGGCTGCGCTGATATGCGCTACCATCGTTATCGGAAAGTCT
+
AAAC@CCCCBBBDBBBBCCDDBBBCCCCCEBB@BCCC=CD?C?CCCCCAA?BCCCC>B>AABB>B@CCCBBBC=D<:9999(3A<CCCC=B??@?BBB@BA<@?@CBB?BDCBB@AA;A@A:@:?A?A?=>>;A@A@7==@>>>>>AAC>?????<AAA=AA<A<>@>AA@@>A<AAABA5B<A877666(7=6660666///=::=08888(8>?@E=A=>>;>AAA>=<<@;@AAAAC6<<>@9@==>@@>>>AAA@>???>=:>@A@@9@?896:?8@==>
@ATNG8:01534:06662
GTGGTAGAGAGACTGTAGCGCACCCAGAAGACTCAGGAACTCTAGAAGAATTCAGATTTTTAACACGAGAGTAAACGTAAAAAGAAGGTTTTACAAGACTCACGTTAACAATATTGCAGCAGTACGCACACAATCGAAGCGCAGTAAGGATGGCTAGTGTAACTAGCAAGAATACCACGAAAGCAGGAAAAAGAAGTACGGCTATTAAACTATTATCGTACCTGTCTCTTCCGAACGAATGAGTACGATGAGAGAGCTCTCTCTACCATCGTTATCGGAAAGTCT
+
//7178>A:;;;;;=======?@@8?<A;A0//777296<<<<@?@>?C:<8:?00/;;;)76788;;:;9333(33;;BBB2A@=@<B@@4@9:99@BBC@@@A<@;@B?BBB?BAAABBICDBBBB@@@B>AAAA=?@A?@@??<@=BBC@CBBBBBAA>@BBB;<7:<7377>=88@?3;877/3333$33,398//(/335+22'2756367;888=6559>955.567716:::????CF>>>>A????<<<:9:A?@@?A=A=;8878=CC;DD7>888
@ATNG8:01538:06688
GATGGTAGTACATGATAGACGACACCAGAAGATCAGGAACTCTAGAAGAATTCAGATTTTTAACACGAGAGTAAACGTAAAAAGAAGGTTTTACAAGACTCACGTTAACAATATTGCAGCAGTACGCACACAATCGAAGCGCAGTAAGGATGGCTAGTGTAACTAGCAAGAATACCACGAAAGCAAGAAAAAAGAAGTACGCTATTAACTATTAACGTACCTGTCTCTTCCGAAACGAATGAGTACTGCGTCTCACTCTCGCCTACCATCGTTATCGGAAAGTCT
+
BBBC@DCBBBBCBBBCDCCC@AABB@CBCACCCC:;9;?CBBBEBB?BD?B?AABCDDDD2F?BBCCCFCDCBC=BBAAAAA2@@;?5;;;7;CC?CBBBCBCCC@C@CC@CCC>AACABBDDABAAACCCDACCA@<ABAABC@@=A?CAA?ABBDECCB@CCDEBB?::6:CB=AB@@?9=>>;999999$99:9?8>==AA@77539>A9?>?AC;;9;B@@A@@=@=@CC>CCB?BCCCAAAB:::A@@B@@@CBBCCAB@@>@CBBDABBBC?CD@D@@@
@ATNG8:01559:06690
GATGGTAGTGCGTGAGAGAGAGACCCAGAAGATCAGGAACTCTAGAAGAATTCAGATTTTTAACACGAGAGTAAACGTAAAAAGAAGGTTTTACAAGACTCACGTTAACAATATTGCAGCAGTACGCACACAATCGAAGCGCAGTAAGGATGGCTAGTGTAACTAGCAAGAATACCACGAAAGCAAGAAAAAGAAGTACGCTATTAACTATTAACGTACCTGTCTCTTCCGAAACGAATGAGTACTACTCTCAGAGACACACTACCATCGTTATCGGAAAGTCT
+
???C:BDFBBBBBBCDDCCBCCCCC>CCCACBBBAB>B@BECCCDD@CC@C@BCBBBBCC1B@CCCAABGBBBB<AA@@@@@1@C@C>BAA9A@A=@@ABDCDAB?A@CC@DDC=ABCCCCCCCCCCBCCCC@CC998;BAAAB@@;@?BAB@CDCCBDCC@BBBCBB@AB?BBE<??AAA<AAB?BCCCD3CC?A?>>EBA@B=@<@?@@<@<?ADCC@CBAA@@@6:8:CC>DBC?DBBBBBCCCCBBBBBB>??BBBBBCEB?A???C?C???8<<5<::;
@ATNG8:01560:06658
GATGGTAGCGCATATCAGCGCAGCCCAGAAGATCAGGAACTCTAGAAGAATTCAGATTTTTAACACGAGAGTAAACGTAAAAAGAAGGTTTTACAAGACTCACGTTAACAATATTGCAGCAGTACGCACACAATCGAAGCGCAGTAAGGATGGCTAGTGTAACTAGCAAGAATACCACGAAAGCAAGAAAAAAGAAGTACGCTATTAACTATTAACGTACCTGTCTCTTCCGAAACGAATGAGTACTATGTAGAGCTCTATACTACCATCGTTATCGGAAAGTCT
+
B?@@>A:5:BBBBCCCBBBDAA@@@;@BC@BBBB;;7;<@BCDBBB@BB?B@BBABBCCC5C?ABGBCCCBCCB=AA@BCCC3CC>D4;;;.;BB?CBBBAACCB?CACDACCB@BDDDCCCCC??@@@@BB=BA;;5;;;;BA;;79=BAB?ABBCCFDC?CBBBCC?CB@BBB@BCBBB<BAA=@@@@?@(AB@CBAACCCCC9978=??7?<?ABAA>BBBAAAB7;6:??;?;;7:@ACCBBCBBBB???AABBC@@?BBBB?@===A?A>>?8<=6=@@@
@ATNG8:01562:06667
GATGGTAGTATCTGCACACTCTGTCCAGAAGATCAGGAACTCTAGAAGAATTCAGATTTTTAACACGAGAGTAAACGTAAAAAGAAGGTTTTACAAGACTCACGTTAACAATATTGCAGCAGTACGCACACAATCGAAGCGCAGTAAGGATGGCTAGTGTAACTAGCAAAATACCACGTAAGCAAGAAAAAGAAGTACGCTATTAACTATTAACGTACCTGTCTCTTCCGAAACGAATGAGTACACATCGTCGTGTCGTGCTACCATCGTTATCGGAAAGTCT
+
ABCB@BB@@AA@>>@@<ABBBB=CDAFHKA;99@99.55::<>DBD9A=?C?AAACCCCC2C?BB?@?BDBABA=@A@@@@@,@B=A5;;;*:BB=BABABB@;;5;=@@<@CC?CCC@A@CBBBDCCBCCC@BDCC?CCCC9:;C?C@@@@<@@@BCBBD?B@@>::::3:@C?BCBBB?ABB@BCBBB3BC>ABAABAABC7;8;CAA@B>@@@@??BBBC?@??A?:99,:=>:?BDBBCBBCABBBB@@@@@BB@@@CCE@BBBBC@CBDB>AA=BBBB
@ATNG8:01563:06681
GATGGTAGGTGCACATGAGTGTATCCAGAAGATCAGGAACTCTAGAAGAATTCAGATTTTTAACACGAGAGTAAACGTAAAAAGAAGGTTTTACAAGACTCACGTTAACAATATTGCAGCAGTACGCACACAATCGAAGCGCAGTAAGGATGGCTAGTGTAACTAGCAAGAATACCACGAAAGCAAGAAAAAAGAAGTACGCTATTAACTATTAACGTACCTGTCTCTTCCGAAACGAATGAGTACGATGAGAGAGCTCTCTCTACCATCGTTATCGGAAAGTCT
+
955<9<ACACBBCCCA@@BBBBBBB?BBD@BBBBA@?@?AACB;;;@CC7;:;BBBBBCC5C@DDCCGBCBCCB9AA;;;;;*<B?DADDD9CBC@BCCCBBC;;8;@CCADBA?ACCCCDBCBCCCCCCCC@CCBB?BCD::;@@=A@CBCACBBBCCGFABBBCCC@AA>ABA=>@999,99939999:9%9?;?989CBB??>@@CABB7;8;BDBBABDBCAAA<@<@@?;@AA?BBBCCBCBBBBBBBBB???BA>>>BBB?AAB=A>BBCD?BB=A???
@ATNG8:01571:06694
GATGGTAGCTATACGTATATCTATGTACTCATTCGTTTCGGAAGAGACAGGTACGTTAATAGTTAATAGCGTACTTCTTTTTCTTGCTTTCGTGGTATTCTTGCTAGTTACACTAGCCATCCTTACTGCGCTTCGATTGTGTGCGTACTGCTGCAATATTGTTAACGTGAGTCTTGTAAAACCTTCTTTTTACGTTTACTCTCGTGTTAAAAATCTGAATTCTTCTAGAGTTCCTGATCTTCTGGTATGACTGTGTACTACTACCATCGTTATCGGAAAGTCT
+
:59B:<BC@969;?@BCCCDDCBCCFDCCCAA?ACCC?CCAC@CCCCCCC?CBABB@C@CBAA>B@CCBBACBCC?BBBBB1@?>@AAB=BCCC@CBB?BB<??AFCD?BBBBA@@B>BBB=@=BBBBBA=><A:;::>>:;;=@??AAAB;;;@=???<CB=A=>??A???@D<===DE5@<@=?>??>.88:;:199<///::9@<AAAA*8;>?A<A<AA;>>>A>>?=A<>>>>>C:==@<AB@@@B888>=?>B?=;;;:=>>==7;:8818@7>;88
@ATNG8:01573:06659
GATGGTAGAGTACAGTGTAGTAGACCAGAAGATCAGGAATCTAGAAGAATTCAGATTTTTAACACGAGAGTAAACGTAAAAAGAAGGTTTTACAAGACTCACGTTAACAATATTGCAGCAGTACGCACACAATCGAAGCGCAGTAAGGATGGCTAGTTTAACTAGCAAGAATACCACGAAAGCAAGAAAAAGAAGTACGCTATTAACTATTAACGTACCTGTCTCTTCCGAAACGAATGAGTACACATCGTCGTGTCGTGCTACCATCGTTATCGGAAAGTCT
+
@BCC?BBDBBBABBCBCCBCCDDCB@BCC@DCCBBB@C@BBDBAB@BC@C@AAACCDCC2C?CCCBBBCBBBB=BB@???@2??9?8?@@8@BB@CAAAAACBB?A?B@<A>>8><>@AAA><=AAAA??=7=A@@;@@@@@???5;5;;?:?AA???:??BBCBCB?BC@CBB?BBBBB9>==<@@DCD/AA:??@@@>==A0608<==<A;?===>;===@;;;=B<@@>7>;;:;DBBBBBBBBCFDCCCCCBBBBBBDDD@CCCCC@CBBB@CB=B999
@ATNG8:01530:06748
GATGGTAGCGAGCGAGTGTGTATACCAGAAGATCAGGAACTCTAGAAGAATTCAGATTTTTAACACGAGAGTAAACGTAAAAAGAAGGTTTTACAAGACTCACGTTAACAATATTGCAGCAGTACGCACACAATCGAAGCGCAGTAAGGATGGCTAGTGTAACTAGCAAGAATACCACGAAAGCAAGAAAAAAGAAGTACGCTATTAACTATTATCGTACCTGTCTCTTCCGAAACGAATGAGTACGAGAGTCAGAGCAGAGCTACCATCGTTATCGGAAAGTCT
+
344:5::ABDB?@ACCDCCCCCCBC>ADDBA@;?;:5;8@?@AABB?BB?B?ABCBCCCC5C@CCCCCCCCCDD=B@999:9*9C;@;@CC;DDD@BBBCCCD::8;@AA?BCC?CIBBBBCBBCCCBCCCC@CCCC?BBCCCB??;@=BBB>BCBBBCCC@CCCCDD@BB????<??AA@;>>>;:9::::%9?;?979A@@@C<?<>BBB<?@A>BBC@A?@?6871:4:>?8@@A<??>>>@???AA@@>AA:::@@<<<<6616<<<@<==:95:>5=?>>
@ATNG8:01536:06729
GATGGTAGCATCATGCATATCTCACCAGAAGATCAGGAACTCTAGAAGAATTCAGATTTTTTAACACGAGAGTAAACGTAAAAAAGAAGGTTTTACAAGACTCACGTTAACAATATTGCAGCAGTACGCACACAATCGAAGCGCAGTAAAGGATGGCTAGTGTAACTAGCAAGAATACCACGAAAAGCAAGAAAAAAGAAGTACGCTATTAACTATTAAACGTACCTGTCTCTTCCGAAACGAATGAGTACTATGTAGAGCTCTATACTACCATCGTTATCGGAAAAGTCT
+
BCCF?BBBBDBBBBCBBCCCBBCAA?ACC@CCBBCB8946>?>CCA?CC?D?CBC??=>?<$97:::==AA????888>@AAAC&;9544444&59;5;C>CCCCA@>@@BC@C;;:;BBBBCCCCDFEA??0.*.:..*0<<<>?9::,:;>>A=ACBBDH;;;:AA@;;600+/99)/77788*8<>>ADDCCC)7947378AAA:818/5977/55'5:@=>=?@==<00+0+0::3:0000BBBCCCBBBBCBBBBBC>>>>98889+//:--)-;//)///(/66;
@ATNG8:01539:06705
GATGGTAGCGCGACGAGCGTAGACCCAGAAGATCAGGAACTCTAGAAGAATTCAGATTTTTAACACGAGAGTAAACGTAAAAAGAAGGTTTTACAAGACTCACGTTAACAATATTGCAGCAGTACGCACACAATCGAAGCGCAGTAAGGATGGCTAGTGTAACTAGCAAGAATACCACGAAAGCAAGAAAAAAGAAGTACGCTATTAACTATTAACGTACCTGTCTCTTCCGAAACAATGAGTACAGAGAGTACGATATGTCTACCATCGTTATCGGAAAGTCT
+
@ACC@CCCCBAA@@DBCCCCICCCC>CCCACCCCBB@B@BCDDCCC@CC@D?DDDCCCCC3C?CBBCCBBB>>>8?@>?@@@0@C@B5;;;6;BC@CCCBBBC:98;@BBACCC?CCCCCCCCDDDBBCBCC@CBBB?CABBDCAA>C@CBB?BCCCCCBB?CBBCCA?BC@999>??AA@:@>>;::9999%0>:;000F=@@C8;88?AA:>:>@FCC@DB??=@?6:6:CC>FC>AABBBCCCCBBAAACCDBBBCBBBA>>:<@@??;>>??<@>8?;:;
@ATNG8:01540:06734
GATGGTAGGACGAGCGTCTGAGAGGTACTCTTTCGTTTCGGAAGAGACAGGTACGTTAATAGTTAATAGCGTACTTCTTTTTCTTGCTTTCGTGGTATTCTTGCTAGTTACACTAGCCATCCTTACTGCGCTTCGATTGTGTGCGTACTGCTGCAATATTGTTAACGTGAGTCTTGTAAAACCTTCTTTTTACGTTTACTCTCGTGTTAAAAATCTGAATTCTTCTAGAGTTCTTGATCTTCTGGATATGAGTGACTCGTGCTACCATCGTTATCGGGAAAGTCT
+
344<9>CC@C@@ACCCC@?@CCCE?CBBBBCC?CCCC>BB@CACDDCCCCBCCCCC?C@BBBC?C@BBBCCDDCC?CCCCC3BB>B>?>:?BBB@BBC@CC999;DFF?BBBBCBAA>AAA>A>AAAAA@@B?BB>>:>?A@?>>>@@CAAA???=???<AB<A<AAAAAB::;=AAADD;B=A:8////(/:666)------976;5;?>>*9:8885:3<<4996>?==:>>=CB@@@:>>?<=<==>;;;AAAAAAA???AB=B@?>=8;<777-8A:AAAA
@ATNG8:01544:06724
GATGGTAGTATATCGCGTCGCTATCCAGAAGATCAGGAACTCTAGAAGAATTCAGATTTTTAACACGAGAGTAAACGTAAAAAGAAGGTTTTACAAGACTCACGTTAACAATATTGCAGCAGTACGCACACAATCGAAGCGCAGTAAGGATGGCTAGTGTAACTAGCAAGAATACCACGAAAGCAAGAAAAAGAAGTACGCTATTAACTATTAACGTACCTGTCTCTTCCGAAACGAATGAGTACATGATATACGTATAGCTACCATCGTTATCGGAAAGTCT
+
944@<ABBBBBBBECCBBBCCCCCC@CBD?CCCCBB?A=AACCBCC@BB@B@CCCCBBBB5B?BCAA@CCC@@@9=@;;;;;*;A>C<A@@7@BB>CBCCBBF@@?@@CD@BBB?BCCCECCCCCCCCBBBC?BBBC>BABBBBBB?C@CBB?BCCCCCCA?CCCCCCABB?BBB<??A@@9>==999999(:@<C99:E@AAA;><>@@@=?<?ACBB?AB?????=?=@DD>DCC?BBBBCCBBBCCBBBBAAAACCCCA??;AA@==:=???<@@8@=65
@ATNG8:01546:06716
GATGGTAGTCTCAGATAGTCTATAGTACTCATTCGTTTCGGAAGAGACAGGTACGTTAATAGTTAATAGCGTACTTCTTTTTCTTGCTTCGTGGTATTCTTGCTAGTTACACTAGCCATCCTTACTGCGCTTCGATTGTGTGCGTACTGCTGCAATATTGTTAACGTGAGTCTTGTAAACCTTCTTTTACGTTTACTCTCGTGTTAAAATCTGAATTCTTCTAGAGTTCCTGATCTTCTGGTCTACTACACTGTACTCTACCATCGTTATCGGAAAGTCT
+
9:/0,0/44:=B;;;B=F@ABCCBFICC@@00)000/)/9.5.5>>@CBB?BCCBB?B@DBBB>B6:9>@@CBCC@@@@@@,<0*000*08/516>>7==4696>CC@BBBBAA;:6;@B;@=ABCCC@CA=@@;<5<<BABBCCBCCBB;::?=@>>9::5;=ABBAAA;;;499:9.58A25999-5@:@@:<@@AA@@B:>2959&49=5526?>B<A@??999===?@?@AB49:A;@@ABDDBCCAAABCCB;;:A;::99A@CCAC@CD>BBA:
@ATNG8:01553:06727
GATGGTAGAGGAGAGCTCTCTCATCGTACTCATTCGTTTCGGAAGAGACAGGTACGTTAATAGTTAATAGCGTACTTCTTTTTCTTGCTTTCGTGGTATTCTTGCTAGTTACACTAGCCATCCTTACTGCGCTTCGATTGTGTGCGTACTGCTGCAATATTGTTAACGTGAGTCTTGTAAAACCTTCTTTTTACGTTTACTCTCGTGTTAAAAATCTGAATTCTTCTAGAGTTCCTGATCTTCTGGGCTGCGCTGATATGCGCTACCATCGTTATCGGAAAGTCT
+
<::@=<8:44.49=9:555=665<<<555==>?<ACCE=CB?B?AABBBBC@CDCBB?B@DBBC?B9<<558??;;8:=:::)7739773(33398<<<7;=339?<8;;B@AAA::9<==@;@4;858>>A@<@@AA<>>>>>AA@@;;;=<<==07593:;8<8<@?==<<;;67579;-9;A68:BBB.//98808//////656+././$.///8484>?;>?><<9958<@@>;89///==066;>==C>>>>>>AA==893///::6>???<?B:>=::
@ATNG8:01560:06742
GATGGTAGGAGACACGTCGCACACGTACTCATTCGTTTCGGAAGAGACAGGTACGTTAATAGTTAATAGCGTACTTCTTTTTCTTGCTTTCGTGGTATTCTTGCTAGTTACACTAGCCATCCTTACTGCGCTTCGATTGTGTGCGTACTGCTGCAATATTGTTAACGTGAGTCTTGTAAAACCTTCTTTTTACGTTTACTCTCGTGTTAAAAATCTGAATTCTTCTAGAGTTCCTGATCTTCTGGTGTTCGTCTATCATGTACTACCATCGTTATCGGAAAGTCT
+
95:>7;?C@FCBAA@BBCCBBBBBBB;99CCCACCCJ?IC?B=AA@BBBC>AAAA@:@:?@@@<?7<??::<<<=9=>???+;:5:88?8>@@A?BBB?BB?989BA@=BBBBBB?><?AB@A:=>>=>;;;:===><@@????>;:;?;;;?@A9>=<8<>0816=>>AB???376<<<-=7=8=====,;:;==///=898=;;;9>==?/<:;9<6;:>?388?>;;;:?;?>>=BB87392---+-========>C>7///76::=<<7@;;;=AC:A>>>
@ATNG8:01566:06745
GATGGTAGCGCGACGAGCGTAGACCCAGAAGATCAGGAACTCTAGAAGAATTCAGATTTTTAACACGAGAGTAAACGTAAAAGAAGGTTTTACAAGACTCACGTTAACAATATTGCAGCAGTACGCACACAATCGAAGCGCAGTAAGGATGGCTAGTGTAACTAGCAAGAATACCACGAAAGCAAGAAAAAAGAAGTACGCTATTAACTATTAACGTACCTGTCTCTTCCGAAACGAATGAGTACTATGTAGAGCTTTATACTACCATCGTTATCGGAAAGTCT
+
@<@@?BBCBB?@ABCCCCABACCBB;BBB?BBBBBB@BACBBAA@F@CC@B???@====?.@=ABBBCABB:99+9@@BCB;BDAD@CCD<FEC@CBBBBBCCC?C?BC@DAA?ADBBBBCCCDDCBBBCC?BBBC?CACCBBAA>B@CBB?BCCCCCCC@AAABBB?CC?999799@A@;@@@;999999%9@<?98:D@?>?6;6;:AA1858@CCC@CBBA???=A=ABB@BCC@DCBBBBCB889CDC@>;::1888AAAA=DAAAC?BBBB?CE>C999
@ATNG8:01576:06700
GATGGTAGCATCATGCATATCTCACCAGAAGTTCAGGAACTCTAGAAGAATTCAGATTTTTAACACGAGAGTAAACGTAAAAAGAAGGTTTTACAAGACTCACGTTAACAATATTGCAGCAGTACGCACACAATCGAAGCGCAGTAAGGATGGCTAGTGTAACTAGCAAGAATACCACGAAAGCAAGAAAAAGAAGTACGCTATTAACTATTAACGTACCTGTCTCTTCCGAAACGAATGAGTACGATGAGATCTCGTGTGCTACCATCGTTATCGGAAAGTCT
+
344:7<CCCCCCCBBCCCDCCCCBB?BDD@CC?BBB@B?BACCCCC@CC?A?CBBCCCCC3C@@AABBBFEABA8??77778(8?:@2:9929AC?DA@@BB@@@;?:><<>BB7::AAA@>>>AAAAAAAA;AAAA8??AA>@<;5=<@@B>BA>?>>AA;A==>@@?@C?BBB=?@899,6::47::::+9:2:@AAA===@=A<A?AA<A<AA>>><AAA?:::<@=BCC;DBB?BBBBBBBB>>AA@@>>>??@@@@??DD;@===@:@A;;7=A8<=99
@ATNG8:01576:06724
GATGGTAGTGCGTGAGAGAGAGACCCAGAAGATCAGGAACTCTAGAAGAATTCAGATTTTTAACACGAGAGTAAACGTAAAAAGAAGGTTTTACAAGACTCACGTTAACAATATTGCAGCAGTACGCACACAATCGAAGCTCAGTAAGGATGGCTAGTGTAACTAGCAAGAATACCACGAAAGCAAGAAAAAGAAGTACGCTATTAACTATTAACGTACCTGTCTCTTCCGAAACGAATGAGTACTATAACTATCTGAGACTACCATCGTTATCGGAAAGTCT
+
?::B@CCCCBBBCCCCCCDCCCCCC?CCC@CCCDBA?B?BBBBBCC@CC>A?ABBBBBCC3B@BBBBCBBC777.7>9:;;;*;B>B5;;;6;BC?CBBBCCDDC?C@DD?BBC?BBBBBCCCBBCCCCCCC?BBBB?BACCCCAA>B@DCC?AA@CCCCC=AAABCB?BC@>=>>@@@@@:A>@;99999(:@;A??@CCBB@;><>>AA3858ABBC?BBBDAAA=?=?BB>BCC?CCBBBBBCCBB>AACCCCBB>@@@@@<@AAAC@BBBB?CC>C999
@ATNG8:01530:06751
GATGGTAGTGTCATATGAGAGTGTGTACTCATTCGTTTCGGAAGAGACAGGTACGTTAATAGTTAATAGCGTACTTCTTTTTCTTGCTTTCGTGGTATTCTTGCTAGTTACACTAGCCATCCTTACTGCGCTTCGATTGTGTGCGTACTGCTGCAATATTGTTAACGTGAGTCTTGTAAAACCTTCTTTTTACGTTTACTCTCGTGTTAAAAATCTGAATTCTTCTAGAGTTCCTGATCTTCTGGACAGAGTGTGCAGATACTACCATCGTTATCGGAAAGTCT
+
///717>A<@@CCC>DCCCCBAACCAA@@BBB@DBBB>BC@B?BBCCABA@BBBBB=B<@CCC?CACCCDDEFBB?BAAAA0AB?BGFLGEBBC?BBIGCC?CCEC@A?ACCCICDDAGCC>B>BDCCCCBB?AACCABBBCFCCCCBBBCCDCC?BBC@DD?C?ABCDDCBCB>AAABA7A@B<@ABBB2BBABB=BAABBBDCCC?BBBB0A@AAB?C?BC@CBBBCAA?@AECCBDD@B@@>@BBCCCCCBBBBBCCCDDCC@BCCDDBJCBB9;;6;A;;
@ATNG8:01540:06786
GATGGTAGGTGCACATGAGTGTATCCAGAAGATCAGGAACTCTAGAAGAATTCAGATTTTTAACACGAGAGTAAACGTAAAAAGAAGGTTTTACAAGACTCACGTTAACAATATTGCAGCAGTACGCAACAATCGAAGCGCAGTAAGGATGGCTAGTGTAACTAGCAAGAATACCACGAAAGCAAGAAAAAGAAGTACGCTATTAACTATTAACGTACCTGTCTCTTCCGAAACGAATGAGTACTATGTAGAGCTCTATACTACCATCGTTATCGGAAAGTCT
+
;88@9=CC?CCCDCCC@@ABBBCDC@BCB>AAA@@@=@?AB@@@BB>BB@C@BBBBCCGC5CACFCABBECGCD>DAABDDD5BA?A4;;;.;AB@CCDDBBBCCAC?AA?BBB=@@BAB@@@BBAAA><;8;CDC=@@@@@@;;79=AAC?BBBCA@AA=A>@>00-/;;9988;::@@8?AB@BBDCD2AA?A@??>999<1948=??4854;;>?7<777?BC@B?<CC=B;;8:@?<@@@?>989@B;:;DBBBCCCABB?@@@::5;BBB@DE?DA;;
@ATNG8:01542:06750
GATGGTAGCACGACACGACGATGTGTACTCATTCGTTTCGGAAGAGACAGGTACGTTAATAGTTAATAGCGTACTTCTTTTTCTTGCTTTCGTGGTATTCTTGCTAGTTACACTAGCCATCCTTACTGCGCTTCGATTGTGTGCGTACTGCTGCAATATTGTTAACGTGAGTCTTGTAAAACCTTCTTTTTACGTTTACTCTCGTGTTAAAAATCTGAATTCTTCTAGAGTTCCTGATCTTCTGGGATGTGTGCGCAGTGCCTACCATCGTTATCGGATAGTCT
+
:55@9=CBBCCC<BBBCCC;69<AEEDDDDBA>ADDD>CCAF?BCCCDBB?BCCCB?B@CCBB@B?CCCDCCB=D@BBBBB3BB@BCCC>BBBC?BBB@CC>??ACCC?AACCAAAA<AAA>A>A<>@@AA?:A??@:>>>>>>@@AAAAA>??D<>>=;@@=A<AA@@@@@??<?@@@@3@>H=>::::,:;999)--3---=;9<4:9:7(599==6:6<<8=A@A>>><><@@@@AA766>@6=///=77;;;AAAAA=?>>;?>?>?8=A994:@===AA
@ATNG8:01559:06770
GATGGTAGCACACGAGATCTCATCGTACTCATTCGTTTCGGAAGAGACAGGTACGTTAATAGTTAATAGCGTACTTCTTTTTCTTGCTTTCGTGGTATTCTTGCTAGTTACACTAGCCATCCTTACTGCGCTTCGATTGTGTGCGTACTGCTGCAATATTGTTAACGTGAGTCTTGTAAAACCTTCTTTTTACGTTTACTCTCGTGTTAAAAAATCTGAATTCTTCTAGAGTTCCTGATCTTCTGGTATACACACTCGCTCGCTACCATCGTTATCGGAAAGTCT
+
:55<8<CCCBBBCCCDDBBBBBCCBCBBBCCB@BBBD>ED@D?BBBCCCD?BBCCC?C?CABA?C@CCBCCCCBB?ACDCD2AB=AADD>BCCC?CBB>BB<@@BCCC?CAA@AAAA>AAA<A>BB@BB>>>;AAAA7;;@CA??AAAA@@@AA?=AAA=AA9?;?AAAAAA=>;>>ACC5A;A<@@@>@.@C;9909;979:A===078788%8<<?A<A<AA<AAAC?@@<A:??@@@A6;;D=A>>>A@>>=AAA@@AAAAAA<AAA==8=A==6=;4;///
@ATNG8:01565:06781
GATGGTAGCACACGAGATCTCATCGTACTCATTCGTTTCGGAAGAGACAGGTACGTTAATAGTTAATAGCGTACTTCTTTTTCTTGCTTTCGTGGTATTCTTGCTAGTTACACTAGCCATCCTTACTGCGCTTCGATTGTGTGCGTACTGCTGCAATATTGTTAACGTGAGTCTTGTAAAACCTTCTTTTTACGTTTACTCTCGTGTTAAAAATCTGAATTCTTCTAGAGTTCCTGATCTTCTGGTATACACACTCGCTCGCTACCATCGTTATCGGAAAGTCTATCACCGTACTGCCCATAGA
+
:55<8<BBBBBBBCBCCDFBBCCCBB@AAB;;:;CDD>CB@BACCBCCCDADBBBB@D@BBCC@D@CBBBCCBBB?BCCEC2BB>AACC=BCCC@AAA?BC9::@A:959??AACBB?ACE@C@AA?BC===:=@@@=A@@???::;>>>>>8889>8818B<@<@A@@==>@@<??AAA5><><@@DDD/A@>>>7>;;;:9<===4;;;;+7::9A6:6::=BAAA>>>=A=A>@@AA7;;A<>?AB>>>???BBBA==>>AA7;;;;@<@@@@<==2<==///===976;==>>=0765-,
@ATNG8:01568:06772
GATGGTAGTGTCATATGAGAGTGTGTACTCATTCGTTTCGGAAGAGACAGGTACGTTAATAGTTAATAGCGTACTTCTTTTCTTGCCTTCGTGGTATTCTTGCTAGTTACACTAGCCATCCTTACTGCGCTTCGATTGTGTGCGTACTGCTGCAATATTGTTAACGTGAGTCTTGTAAAACCTTCTTTTTACGTTTACTCTCGTGTTAAAAATCTGAATTCTTCTAGAGTTCCTGATCTTCTGGAGATACACTTGATACTCTACCATCGTTATCGGAAAGTCT
+
:55<8<ABBBBBDCCBBBBCDGGBBBCCCEA@>@BBB>BD@D@DCCBBCCBCDCCC?B?CCBB@CACCCCBBBDD?CCCC6CC@CC?B?BBBD?DDC@CG?BBCCCD?BECCCCCC=BBD@D?DBBCAABC?BCCB@CBBBCCCDDCBBCBBCC?CCC?CC?C?BBBBBCBBC@CBBBA8A;@;;;;;;*;BBCD>BBCCCCECCC?BBBB2BBBCC@C@BB?BCCCBCC@C?AABCDD?BBB?BECCCCBBC?CBBBCCBBBB@BBBCC@DCCC@DD>D:::
@ATNG8:01569:06769
GATGGTAGCACACGAGATCTCATCGTACTCATTCGTTTCGGAAGAGACAGGTACGTTAATAGTTAATAGCGTACTTCTTTTTCTTGCTTTCGTGGTATTCTTGCTAGTTACACTAGCCATCCTTACTGCGCTTCGATTGTGTGCGTACTGCTGCAATATTGTTAACGTGAGTCTTGTAAAACCTTCTTTTTACGTTTACTCTCGTGTTAAAAATCTGAATTCTTCTAGAGTTCCTGATCTTCTGGATACACTCATGTGCACCTACCATCGTTATCGGAAAGTCT
+
><<C@CCBC@BCBBBDCABBCBBCECCCCBB@?@@BB=BC@CABBBABCB@BFBAA?B999B@9>@BBBBBBCCA>::999'9<==ABB=B>CB?BCB@BB=:9:CDB@BBBABACD@BBB>><>A?@@><=<@>>><??AAA@????AA@@99:6<==8=B=A=@@@>>?A?>8=::::/;8=;>:@@@,66<<<)//75558;==36666*6///94:7>><>@@@AAA;?;@BB???:==@<AAAAA==>???@@?>>:88=76///=7;<<<7?C:AA@@
@ATNG8:01571:06768
GATGGTAGAGAGAGCTCTCTCATCGTACTCATTCGTTTCGGAAGAGACAGGTACGTTAATAGTTAATAGCGTACTTCTTTTTCTTGCTTTCGTGGTATTCTTGCTAGTTACACTAGCCATCCTTACTGCGCTTCGATTGTGTGCGTACTGCTGCAATATTGTTAACGTGAGTCTTGTAAAACCTTCTTTTTACGTTTACTCTCGTGTTAAAAATCTGAATTCTTCTAGAGTTCCTGATCTTCTGGCGCTCTGTCACGTCTGCTACCATCGTTATCGGAAAGTCT
+
855B:BBDCCCCCCC?AABBBCBBBDCCCC@@=?::;7<B?B?BBBBJCB@BEDCB?B@CC@@=A?CDDBBBA;@<@@ABA1A@=@::8/7??C@BBF@BA>AABBFD@BBB@?@AA>ACC<A<A@@@>>>><@@@>;@AADAA?>>9;;A?;;;289<9=?<?=@@@AAAB??:?>BDC;A=A:==DDD/;866;47-----7<;?<?BBB/B@@>>;?<>>;>>=>@>=9=;>>>AAA577><@@??A>>>@AAAA??=>=@@<A:::=9=>>>8==8=ABA
@ATNG8:01539:06807
GATGGTAGCTATACGTATATCTATGTACTCATTCTTTTCGGAAGAGACAGGTACGTTAATAGTTAATAGCGTACTTCTTTTTCTTGCTTTCGTGGTATTCTTCTAGTTACACTAGCCATCCTTACTGCGCTTCGATTGTGTGCGTACTGCTGCAATATTGTTAACGTGAGTTCTTGTAAAACCTTCTTTTTACGTTTACTCTCGTGTTAAAAATCTGAATTCTTCTAGAGTTCCTGATCTTCTGGATAGCGACGCGATATACTACCATCGTTATCGGAAAGTCT
+
455<9<<A5655665>>>BCAAA???CCCCCC?<<;;*;>896>:;<=AG@CCCBB8:8;BCC?A?ADBBBDCCC?@@@??,?@5;;=<5>@@@?BBB@BB?BB<@@?988B??=>:;??8=8===997??<?>??<??==999;;<<<::<;946568<=8>;867=<99655029>=A.>:?8>>@@@/@885?7?@@?A@;;:A6;<;<+;<<<?;A7;;=A;;;B:;8:=B???@B9===8=;;;>??@B;;;@@>>>>>@=?=>=D=888=7<<4<877
@ATNG8:01540:06829
GATGGTAGCAGACGTGACAGAGCGCCATAAGATCAGGAACTCTAGAAGAATTCAGATTTTTAACACGAGAGTAAACGTAAAAAGAAGGTTTTACAAGACTCACGTTAACAATATTGCAGCAGTACGCACACAATCGAAGCGCAGTAAGGATGGCTAGTGTAACTAGCAAGAATACCACGAAAGCAAGAAAAAAGAAGTTACGCTATTAACTATTAACGTACCTGTCTCTTCCGAAACGAATGAGTACTGCGTCTCACTCTCGCCTACCATCGTTATCGGAAAGTCT
+
>?@C@EA@ACCBBB@@ACCCCAAAC;;;C@CCCCBB>A<??@::<L@FE?B????==><?.?;@@A9:9@>9::,:>@@@@?0@B?=9BCB9BBB?BB:;:@@00-/6993=0;69@@ABBBBCC;;;BBAA=AABB8;;CBDC@@@CAC;<:;CCCCABA>A@CBDEACC?CCC?A@@BC<B>=9000000%0>;00,0>@>DAA=@;??@B=B;>>BBB?ABB???B@C@BBD<A>>;><A;?>@999@AAABA@@>??9838>>:@B??A=A???=@C:@889
@ATNG8:01549:06828
GATGGTAGATACTCGCTGATACCCCAGGAAGATCAGGAACTCTAGAAGAATTCAGATTTTTAACACGAGAGTAAACGTAAAAAGAAGGTTTTACAAGATCACGTTAACAATATTGCAGCAGTACGCACACAATCGAAGCGCAGTAAGGATGGCTAGTGTAACTAGCAAGATTACCACGAAAGCAAGAAAAAGAAGTACGCTATTAACTATTAACTTACCTGTCTCTTCGAAAACGAATGAGTACTGTATCTATGTGTTCGCTACCATCGTTATCGGAAATCT
+
:@?@;8;>;554<<99;;55////&//)/2799;;>:?;=?><A@@:00+/)/7944444$45:<<65/;99:;+////<<<+;=:=:@@?0=?>:>6555549.4.4:5<::7;;;<</0/<<:>@;B=B@BBBB49588===?<@;??@=?@@;?@@?:<<>=888CB==B=7<444=6==B?BABBB3BB@DAA?>>ACE=@188<<7:86817818897778(/.///&...(2::999::87765556:9882<?@::?>>7555.3333,33(377
@ATNG8:01561:06829
GATGGTAGGACGAGCGTCTGAGAGGTACTCATTCGTTTCGGAAGAGACAGGTACGCTAATAGTTAATAGCGTACTTCTTTTTCTTGCTTTCGTGGTATTCTTGCTAGTTACACTAGCCATCCTTACTGCGCTTCGATTGTGTGCGTACTGCTGCAATATTGTTAACGTGAGTCTTGTAAAACCTTCTTTTTACGTTTACTCTCGTGTTAAAAATCTGAATTCTTCTAGAGTTCCTGATCTTCTGGTGAGATATCATGATGCTACCATCGTTATCGGAAAGTCT
+
=;;D@CCC@DEAA;;9@ABBABBE?BBBBB;;9<BBD?CC?B?BDDCCDDADBBACCC@BBCD@D?BCCCCBBCGACBA@@,00-/=AA8CC@@=A;;8;C?BBBBCC@CCCBBCCE@CCC?C@CCAAABAB?CCED@DBCCCBBCCDDBCCCBB@AAA?BB@D>AACCBBBDFABBBBB:B?C<@@@@@0@BCCF>CBBBBBCBBB?BBBB2BBCBC@CAEI@BBC@AAD@D@BECCCB>BBD?CCECCCCCCCDCCCDCBBB?CCBBB@CBBB@AA<B:::
@ATNG8:01562:06848
GATGGTAGACACGTGTGCTCTCTCGTACTCATTCGTTTCGGAAGAGACAGGTACGTTAATAGTTAATAGCGTACTTCTTTTTCTTGCTTTCGTGGTATTCTTGCTAGTTACACTAGCCATCCTTACTGCGCTTCGATTGTGTGCGTACTGCTGCAATATTGTTAACGTGAGTCTTGTAAAACCTTCTTTTTACGTTTACTCTCGTGTTAAAAATCTGAATTCTTCTAGAGTTCCTGATCTTCTGGGTCTCTCTCTCACGCACTACCATCGTTATCGGAAAGTCT
+
?::B8ABB@A?@@=A@@A;>BABCCBB;:<BB7<;BB<BB@C@CDDBBCC@BAB@@<@<@BAA?B:><AAB==:;88>>>>+=B07897,3??A>?@;:;;+0069;;5/74AB???>A==5;5;====>>>=B@@@8;;=?888A>>>??>>==<@AF:>>=?<?@@AAAAAA=AAAAA2=3:19:<<<*<=666.686///;;8?<BDED.799771729?:A@AD9;;<A9<:8:<<:>>AA7?>ADACCA>>>???A>>>=79666;4666@799.9;//
@ATNG8:01569:06841
GATGGTAGTGCGTGAGAGAGAGACCCAGAAGATCAGGAACTCTAGAAGAATTCAGATTTTTAACACGAGAGTAAACGTAAAAAGAAGGTTTTACAAGACTCACGTTAACAATATTGCAGCAGTACGCACACAATCGAAGCGCAGTAAGGATGGCTAGTGTAACTAGCAAGAATACCACGAAAGCAAGAAAAAGAAGTACGCTATTAACTATTAACGTACCTGTCTCTTCCGAAACGAATGAGTACGTGTGACGTACGTGAGCTACCATCGTTATCGGAAAGTCT
+
:>?B=@@:;<;;6;?B@CBBA;99606<>:>CCBA@7;:=@CCBBB?;;6:<AABABDCD1A<AABCCCCD::9+:B;<;;;$4;7<:;;;0;==:=B=CCDCBB?B=@@?@@@?BBC?A?BCBBCCBA@@@=@ABC@EBAAACCC?B?B@@<@AABBBCD?BCCBBCACD@CA@499999,:=>9=@@@A2AB?BBABA@@@=8<5;???;@;?>BBB@CCBBBBC?B????9??@;?BBAABBA?>?BBCCCCCCBBAAABDC?BCBBB=AAAB=AA<AAAA
@ATNG8:01530:06887
GATGGTAGCTCTGCTCTGACTCTCGTACTCATTCGTTTCGGAAGAGACAGGTACGTTAATAGTTAATAGCGTACTTCTTTTTCTTGCTTTCGTGGTATTCTTGCTAGTTACACTAGCCATCCTTACTGCGCTTCGATTGTGTGCGTACTGCTGCAATATTGTTAACGTGAGTCTTGTAAAACCTTCTTTTTACGTTTACTCTCGTGTTAAAAATCTGAATTCTTCTAGAGTTCCTGATCTTCTGGTATACACACTCGCTCGCTACCATCGTTATCGGAAAGTCT
+
844<7<DCCCBCAA@DD@ABCCDBB;;;BB@@:@@A?<AD@F@BCBBCCC@CDD999;@BBCD?A=ABBBBCACC@BBBCC5CE=A@BB<@@@B>BBC?BB?AA@BCDACCDDCBBC@CBB@B@CBDDCBBB=@@@@=ACCCCBB@@@BBC@@@@=@@B?BC@C@CCCCCBBCC@BBBBB:B>C>;<<<;*;ABBC>CBBCCCAABB5;;;;*;@?;;;;@EDACB@AACC@D@CCCBCB@CCF@BBAAABCC@@@BBBBBBBBD?CCCBC@CBBB>AA;AA@@
@ATNG8:01532:06868
GATGGTAGAGTACAGTGTAGTAGACCAGAAGATCAGGAACTCTAGAAGAATTCTGATTTTTAACTCGAGAGTAAACGTAAAAGAAGGTTTTACAAGACTCACGTTAACAATATTGCAGCAGTACGCACCAATCTAAGCGCAGTAAGGATGGCTAGTGTAACTAGCAAGAATACCACGAAAGCAAGAAAAAGAAGTACGCTATTAACTATTAACGTACCTGTCTACTTCCGAAACGAATGAGTACACACTCTCATATGACACTACCATCGTTATCGGAAAGTCT
+
@;;@?ACBBBB>BCCBCBBBBBB9:5;<;4;CBB::8;>@@@@@@A?@B?A=A@@;;;;;$:6A<@A<;?:?>?4?<>==>07?9=1:99(89>;;88;;833338488257:499;;><<=A<;;AA=K7;;AA;>>>@@>><.518<=9?==>@@@A<A@>>AA>@B?BBB?BBBCC=CDC??>><<,<=9;<===@@==:<9<>8918<??>@B=AA@=788=:>;@@@:?CCACCECBBCCDDCBCBBDCCA@ACB@@@B>@A@BC?BBBB=@@;@BCC
@ATNG8:01533:06860
GATGGTAGCATCATGCATATCTCACCAGAAGATCAGGAACTCTAGAAGAATTCAGATTTTTAACACGAGAGTAAACGTAAAAAGAAGGTTTTACAAGACTCACGTTAACAATATTGCAGCAGTACGCACACAATCGAAGCGCAGTAAGGATGGCTAGTGTAACTAGCAAGAATACCACGAAAGCAAGAAAAAGAAGTACGCTATTAACTATTAACGTACCTGTCTCTTCCGAAACGAATGAGTACCTCTCAGACGCTCGTCCTACCATCGTTATCGGAAAGTCT
+
A<<C@CDCDBBBBA@AAAACCCCCC>BAE@CBCE997;=@@@CCCC?BB?C?CA?8:9::):8@@@ABABA?>?7?=@?===+CC?C@CDD;CCCABBCBCCD@A?AGHI@CCC>BBCCBBBCCDDCC@BDD@CCCC???BBBAAB@C@CCB@BBBCCCCC@BBBBCC?CA?CCC>AABBB?BBB?BBCCC3CC?BBBAABBBA:>9=??A=A<??BCC@CBAA@?@=@>ABD<BBD?CFBBBBB?A???CCABCBA==@@;>>><?><<@=@?AA8=>8<=::
@ATNG8:01537:06881
GATGGTAGTATCTGCACACTCTGTCCAGAAGATCAGGAACTCTAGAAGAATTCAGATTTTTAACACGAGAGTAAACGTAAAAAGAAGGTTTTACAAGACTCACGTTAACAATATTGCAGCAGTACGCACACAATCGAAGCGCAGTAAGGATGGCTAGTGTAACTAGCAAGAATACCACGAAAGCAAGAAAAAGAAGTACGCTATTAACTATTAACGTACCTGTCTCTTCCGAATCGAATGAGTACTACTCTCAGAGACACACTACCATCGTTATCGGAAAGTCT
+
@<AB@BDCCBBBCCCCCCCCDDDCC@BBC@CCCC;;:;?BBDBBBC@DC@C=;;:>;<<=.;7?C><<<==??A<:8:CBBB19;7:;@@A;BCC@CCCABBABE@DACC@BBC?BBBCBBEBCCFBCCBCD@BBCC?BBAACDAA?B@C@@?ABBCCCCC?C?@?AA>??=?CC?A@BBE>>>>>AAABB3BB=?@FBBAA??3818:==0837@CCC@AB@@@AA5:5:@?BCCC?BBABBECBBBBBBAAA@ABAAACCCDD?A??994:AAB:??8????
@ATNG8:01538:06872
GATGGTAGTATATCGCGTCGCTATCCAGAAGATCAGGAACTCTAGAAGAATTCAGATTTTTAACACGATAGTAAACGTAAAAAGAAGGTTTTACAAGACTCACGTTAACAATATTGCAGCAGTACGCACACAATCGAAGCGCAGTAAGGATGGCTAGTGTAACTAGCAAGAATACCACGAAAGCAAGAAAAAAGAAGTACGCTATTAACTATTAACGTACCTGTCTCTTCCGAAACGAATGAGTACGAGAGAGCACACGTGTCTACCATCGTTATCGGAAAGTCT
+
?@@F@DDAAAABBCCCDDBBCCCBB>BBC@BBCE@@?A@BCCCCDC@CD@D@BBAABEGG5B>ACDEDBBBCBB;AA:;;;;.;C@D@CCC;CCCADCCAAACBB?B@CD@CCC=AACCCCCCBBBCCCCBB?BCCB?BBCCAA@B>B?B??>?CBCBCBB?BBBBBB@CC@>>?=@AA@@<@@@;999999%9@;@@AADA@@?;A;AABB:>:>>CCC?BAAA@@@<?=?BF>DDD?CBCBBBAAABBBBBBABBBBBBB????;>>>>BACBBB@??8?===
@ATNG8:01546:06892
GATGGTAGGCGTGTGAGAGTCTGCCCAGAAGATCAGGAACTCTAGAAGAATTCAGATTTTTAACACGAGAGTAAACGTAAAAAGAAGGTTTTACAAGACTCACGTTAACAATATTGCAGCAGTACGCACACAATCGAAGCGCAGTAAGGATGGCTAGTGTAACTAGCAAGAATACCACGAAAGCAAGAAAAAGAAGTACGCTATTAACTATTAACGTACCTGTCTCTTCCGAAACGAATGAGTACCTCTCAGACGCTCGTCCTACCATCGTTATCGGAAAGTCT
+
A@@C@CCC@BBACCCCBBCCCCCCC=CBC?CDCCCC@C?BBDDBCB@CC?BABBC;;;;;*;=BCBBCBCBABA9>@99777)9B>A2999.8??<BCBBBBBBB@B?BB?BBB@??AAA@??AAA@>>@>>9>?AA7==?@=>=>;?;?;@>@BBBBBAA>ABBBBB>AA=@B@;??>>?8@8979DCCC3@?=?CCAB@@AD:<:=>=?=A;>><<><@@?@>>><@<@DD:A@B?BBBBBBB@BBBCCCC@A@CAACA>BBB>>=@@B?BBAB>BC<CB>=
@ATNG8:01550:06886
GATGGTAGGCGAGAGTGAGACGCAGTACTCATTCGTTTCGGAAGAGACAGGTACGTTAATAGTTAATAGCGTACTTCTTTTTCTTGCTTTCGTGGTATTCTTGCTAGTTACACTAGCCATCCTTACTGCGCTTCGATTGTGTGCGTACTGCTGCAATATTGTTAACGTGAGTCTTGTAAAACCTTCTTTTTACGTTTACTCTCGTGTTAAAAATCTGAATTCTTCTAGAGTTCCTGATCTTCTGTTATACACACTCGCTCGCTACCATCGTTATCGGAAAGTCT
+
94485:@A>BB;;;@;BDDCCAABCCCCAB;:::CCB=BB?B@BBCCCBC@CCBBB?B;;;CC@C@CCA??AA@@=@>@?@1???BCBB>BCBB?CCC@CC??>?DDC?@@BDCB>=<>BB>@?=;=<AAAA<A???;AAA@@@@<<<A>?>AAA=??=:==495;>:;:=>8815:;;=2>;A8=>>>=/=>;:;/:88897<<::-6665$225293<7<=7;<A9;;;7;6>;;;@@<??AB=BBB:<;>>>=>>>>>@ABB=B?===>AAAA<?@9@??@
@ATNG8:01551:06891
GATGGTAGCACGACACGACGATGTGTACTCATTCGTTTCGGAAGAGACAGGTACGTTAATAGTTAATAGCGTACTTCTTTTTCTTGCTTTCGTGGTATTCTTGCTAGTTACACTAGCCATCCTTACTGCGCTTCGATTGTGTGCGTACTGCTGCAATATTGTTAACGTGAGTCTTGTAAAACCTTCTTTTTACGTTTACTCTCGTGTTAAAAATCTGAATTCTTCTAGAGTTCCTGATCTTCTGGAGATACACATGTACTCAATCGTTATCGGAAAGTTT
+
BB@@>?BDCHDD=BBDA@@9666;ACBBCCBC@BBBD>BB@C@CBBBBCB@BBBBA=@6;9@@8@?B@@AAAA?@=?CC>D1BA=C?=<18AAD?BBC?@?5:::>>?;@AB@AABB?BCC?B?BCABB::;<?AAA=AABA@@@>>>BAA@>=<:<=<8=>;?;??=;;;?>>;>@AAA5A=B7;;FCC.;;;=>/:55555;;>>;=>>@+>///;383>@<@BAA====A=A>>>>>688A=A?????@@@@AAA???B;@@@@<A@A@<>>9>>E:
@ATNG8:01567:06858
GATGGTAGAGTACAGTGTAGTAGACCAGAAGATCAGGAACTCTAGAAGAATTCAGATTTTTAACACGAGAGTAAACGTAAAATGAAGGTTTTACAAGACTCACGTTAACAATATTGCAGCAGTACGCACACAATCGAAGCGCAGTAAGGATGGCTAGTGTAACTAGCAAGAATACCACGAAAGCAAGAAAAAAGAAGTACGCTATTAACTATTAACGTACCTGTCTCTTCCGAAACGAATGAGTACGAGAGAGCACACGTGTCTACCATCGTTATCGGAAAGTCT
+
ABBF@C@?BCHBCBCCCCCCCCCBB?;;;@CCCEAB=@>;<:::5@9@@?B?A???CBAA1?;=AA9:7>::9:8@BBC@@1;;@:@:?@@0CCD@CBAA@AA9969=@@?CDDFCCDCCCCCBBBCCBBBB?BAAC?BBBBBBBA@C@C;;9;BBACBBB@BBBAAB?BB?CCC9::BDC=@::3000000%0>:0//89=@@@<@;@@@@=C=CADBB@CCDA@AC@C@CCD>CCC?;::BAA999BBCAAAABECDBAABBBB@BAA>B@CBBB@BB=B>>=
@ATNG8:01567:06862
GATGGTAGAGAGAGCTCTCTCATCGTACTCATTCGTTTCGGAAGAGACAGGTACGTTAATAGTTAATAGCGTACTTCTTTTTCTTGCTTTCGTGGTATTCTTGCTAGTTACACTAGCCATCCTTACTGCGCTTCGATTGTGTGCGTACTGCTGCAATATTGTTAACGTGAGTCTTGTAAAACCTTCTTTTTACGTTTACTCTCGTGTTAAAAATCTGAATTCTTCTAGAGTTCCTGATCTTCTGGTGTCTGATCTGTATCACTACCATCGTTATCGGAAAGTCT
+
:55B:>DCDCCCCCC?@@CCCECCCBBBBD99;:CCC?CC@C@CCCBBBB@BCDBB?B?BABD@D@BBBCBCCAD?BDBBB3CB?BBBB=BBBD?BBB>BB>==>BBB?BBBBBBAB?BCA<A<AAAA@???;??AA<@>>>>>@@???@@??@@;>>><>><@<@@@AAB@@@;>>>DD5B<B=>>>>>/<A>=>6==<::;>==>:>>>?/????B=C=??;?AAA;;;<A<AA???A6::@<@AAAAAAAA?@@@AA@@@@@<@AAAB<@@<<4::09<<<
@ATNG8:01570:06870
GATGGTAGCATCATGCATATCTCACCAGAAGATCAGGAACTCTAGAAGAATTCAGATTTTTAACACGAGAGTAAACGTAAAAAGAAGGTTTTACAAGACTCACGTTAACAATATTGCAGCAGTACGCACACAATCGAAGCGCAGTAAGGATGGCTAGTGTAACTAGCAAGAATACCACGAAAGCAAGAAAAAGAAGTACGCTATTAACTATTAACGTACCTGTCTCTTCCGAAACGAATGAGTACAGAGAGTACGATATGTCTACCATCGTTATCGGAAAGTCT
+
?::C@C@AACBCDAAACCCEBCCDE?BBB@BCBB@@?@:BBCBCCC@CC?C?CCBBBBBB3B@CDAABBBBAA@8?>9;;;;*;B>C7;;;6;CCADCCBCBFCC?B@BC@CCB?CBBABCDDBBCCCCCCC@CCCC@CBCBCCAA?B@CBB?BDDDCBCC@CAAAAA?CC?AAA?BBCCD>B??<>AABB3BB?BBAACCBBA;?;@@@A8;7;BDED@CCCBAA@<?=?CC>BBC?ABACBBCCBBBBBBBACAAAAAAA?AC>AA=@@;@>>><@A7>888
@ATNG8:01535:06910
GATGTAGTGGCGTGAGAGAGAGACCCAGAAGATCAGGAACTCTAGAAGAATTCAGATTTTTAACACGAGAGTAAACGTAAAAAGAAGGTTTTACAAGACTCACGTTAACAATATTGCAGCAGTACGCACACAATCGAAGCGCAGTAAGGATGGCTAGTGTAACTAGCAAGAATACCACGAAGCAAGAAAAGAAGTACGCTATTAACTATTAAACGTACCCTGTCTCTTCCGAAACGAATGAGTACTATAGACTATCTGAGACTACCATCGTTATCGGAAAGTCT
+
-/::8:<.0)////:==666>><<>5<<<6;666>=9<75444444.483838:9::::9)=69::<;<;==>=5;744444$4<6;.544&5994556<666=>9>966259;3455:=:?@99:A;A@;=47///)/////9:>7949//)/99778=<5:;>5458992997,33886:;963333+396;<====7748=><988+25'224444)4<:8778)-(-99/7,,(,---//893338<=;<<<<9999443;28333328833-3;03348
@ATNG8:01537:06928
GATGGTAGTATATCGCGTCGCTATCCAGAAGATCAGGAACTCTAGAAGATTCAGATTTTTAACACGTAGAGTAAACGTAAAAAGAAGGTTTTACAAGACTCACGTTAACAATATTGCAGCAGTACGCACACAATCGAAGCGCAGTAAGGATGGCTAGTGTAACTAGCAAGAATACCACGAAAGCAAGAAAAGAAGTACGCTATTAACTATTAACGTACCTGTCTCTTCCGAAACGAATGAGTACTGTATCTATGTGTGCGCTACCATCGTTATCGGAAAGTCT
+
9::<7@:@<=;9/////////<===76558444945.565555;55.5//)////////$/3677////77:::15433333$3828-444&488.444444:;;5<6;;9<<<4666;:::;;::;<995=.555516;;;@?==:<?B9:4:BBBCBAA>BA@@@B>C@;00/)/----(--/)/999.:;5:888::;<=7=7<:?@<>:=BDCC@CCBBAAD=A000>6000*0///889<<;<<=:::<:::@:?@?9937<:995333:<?=;BB@<
@ATNG8:01547:06905
GATGGTAGTAGTACACTAGTCATACCAGAAGATCAGGAACTCTAGAAGAATTCAGATTTTTAACACGAGAGTAAACGTAAAAAGAAGGTTTTACAAGACTCACGTTAACAATATTGCATCAGTACGCACACAATCGAAGCGCAGTAAGGATGGCTAGTGTAACTAGCAAGAATACCACGAAAGCAAGAAAAAAGAAGTACGCTATTAACTATTAACGTACCTGTCTCTTCCGAAACGAATGAGTACGTGTGACGTACGTGAGCTACCATCGTTATCGGAAAGTCT
+
9::C@BBBCCBABBB=DBBBBAA;<4:@@:?ABB@B<A=;;;AAAC@CD:;:;BADCCCC5C@BBA@@@@=9:9-9=:4444$4<8=:>@@2>BD@BBCCBBB@@;@;?@<@BB?BCBCBBBABAAAA::9:4:@@A;?>BBBBAC@F@C9959999@AAB?AABBBB?@B=A@@6;;CED7=881887766%/;77///99>BD=A<>>?A:?:>;A@@<@AABBAAAD?CCC>CBA=??ABBAABBBAAABBBBBBBBBACABA?A????:?A@@=AE>BBBB
@ATNG8:01551:06911
GATGGTAGAGTATCATGTGTATCTCCAGAAGATCAGGAACTCTAGAAGAATTCAGATTTTTAACACGAGAGTAAACGTAAAAAGAAGGTTTTACAAGACTCACGTTAACAATATTGCAGCAGTACGCACACAATCGAAGCGCAGTAAGGATGGCTAGTGTAACTAGCAAGAATACCACGAAAGCAAGAAAAAAGAAGTACGCTATTAACTATTAACGTACCTGTCTCTTCCGAAACGAATGAGTACGTGTGACGTACGTGAGCTACCATCGATTCCGGATAGTCT
+
:55>9<BACCCBCCCDACBHCABBD@FHD@C@@@@@;?;@?BBBCC@DD@C@BBBAAA@@0@=@@GFFCGECBA8AA;;;;;$9<7<=>><0<@=8=BBBBCBCFADABB?@A@?BBBBBBBDCBBBBCBCC@BBCC:;;CBCBBC?B?B;:4;BB;;9BC@C@@@DE@CC?CCC>AABBB<A>>9888888%8@<?@@CBBB?><<@;>??49379ABB@BC@@@CDAD@CCC=BBB@BBCCDDBBAA@@;;;CCBCBCCBBACB?C@???B?C@DABB@@@@@
@ATNG8:01564:06933
GATGGTAGCGAGCGAGTGTGTATACCAGAAGATCAGGAACTCTAGAAGAATTCAGATTTTTAACACGAGAGTAAACGTAAAAAGAAGGTTTTACAAGACTCACGTTAACAATATTGCAGCAGTACGCACACAATCGAAGCGCAGTAAGGATGGCTAGTGTAACTAGCAAGAATACCACGAAAGCAAGAAAAAAGAAGTACGCTATTAACTATTAACGTACCTGTCTCTTCCGAAACGAATGAGTACCTCTCAGACGCTCGTCCTACCATCGTTATCGGAAAGTCT
+
??<B@CCBBBCBCBBCBCCCDCCBC@CCCABBBAA@?B@CECCBCB@CG>A>ADDBBCBB5BBCCBBCCAC;;:0;@@@DED5CE?C?BBB:BDC@CCCCCCB@B@D@CC@CCC?BADDCBBBAABCCCCCD@CCCC>BBECCCBB?B?BAA<ADCCCDCC@BBBCCCA@@>ABA799@@=8>==8999999%:><>947>?CBB?@?=BDC?B?BDICB@BBBBA@@<@<@AB=BBB@CCCEB??=?BBDCBBBCCBBBBD@C>@<?BBCC@CCCC>@@;?A??
@ATNG8:01569:06925
GATGTAGTATATCGCGTCGCTATCCATAAGATCAGGAACTCTAGAAGAATTCAGATTTTTTAACACGAGAGTAAACGTAAAAAGAAGGTTTTACAAGACTCACGTTTAACAATATTGCAGCAGTACGCACACAATCGAAGCGCAGTAAGGATGGCTAGTGTAACTAGCAAGAATACCACGAAAGCAAGAAAAAGAAGTACGCTATTAACTATTAACGTACCTGTCTCTTCCGAAACGATGAGTACTATAGACTATCTGAGACTTCCATCGTTATCGGAAAGTCT
+
959>>DBBCCCBAABCEIBBBCDB?BCD?BBBC@@=@>;;:=;99555.56::<889998#3-38899:<<=@A9=877333$33,33:::1:;;;@A?@==7677'5299/75A5;:>>==BB>>=@??>;;7;?>><@;:8<;==5;49?B?BBBBB@AA=B;;;CB?AC<?==7<=;::387=158===*:;59:7::::991917778.608====8====>==:=<@>?3;::9@@A@@@??;;=;;;AABBA???@@<@=A@B@?<@???;?A18888
@ATNG8:01572:06910
GATGGTAGTATATCGCGTCGCTATCCAGAAGATCAGGAACTCTAGAAGAATTCAGATTTTTAACACGAGAGTAAACGTAAAAAGAAGGTTTTACAAGACTCACGTTAACAATATTGCAGCAGTACGCACACAATCGAAGCGCAGTAAGGATGTCTAGTGTAACTAGCAAGAATACCACGAAAGCAAGAAAAAGAAGTACGCTATTAACTATTAACGTACCTGTCTCTTCCGAAACGAATGAGTACTACTCTCAGAGACACACTACCATCGTTATCGGAAAGTCT
+
///;6;CABBBBBBBBCDEBBBCBC?BCC@BBCCBB@B@GGGBBBD@CC@C@CCCCCCCC3B:;;@@AAAB;;;6;@@DCDC5DF?B?CEI;CCD@DABAABC;;:;@BB?DAA>@BBBCBBCCCCCCCCCC@CCBB>AABBBCAA>BADCBBC@@@B@@?@CAAABB?BC@BBB<>>999,9@@>BCFFD3BB????BCBBCC@A@<<<>,0,0;@@A<BBBAAAA?B@CCD=BBD?BBCCBBCCAAABABAB889ABBBBBBC?AAAAD<?;@@<>?6>776
@ATNG8:01573:06949
GATGGTAGACATATCGTACTCTCTGTACTCATTCGTTTCGGAAGAGACAGGTACGTTAATAGTTAATAGCGTACTTCTTTTTCTTGCTTTCGTGGTATTCTTGCTAGTTACACTAGCCATCCTTACTGCGCTTCGATTGTGTGCGTACTGCTGCAATATTGTTAACGTGAGTCTTGTAAAACCTTCTTCTTACGTTTACTCTCGTGTTAAAAAATCTGAATTCTTCTAGAGTTCCTGATCTTCTGGGCTGCGCTGATATGCGCTACCATCGTTATCGGAAAGTCT
+
:55<9>BBBBBCBBCCDCCCBBCCEDDEDC@@?@CDE>CC?D@BBABBBB?AACCB@B<@@BB?C?BBABBCBAA<A@@@@2?A?>;;<3?@@A?BBA?BB@BBBCBB@BBCAAA>><>AA<A<?>??<>=>=A@@?<@@@AAA>==>??A==;=8976/8=7=<AAAA>>=>@7;;ABA6A<@7;;<@@5:;===5=@===B>?>>5::::;';<>><<=;AA<==>AA@@<@=B??>>A:==@B7>=AA@@?@CCDDBBBBCBD@BBBAB>BBBB@BB=B;;:
@ATNG8:01575:06904
GATGGTAGAGAGACTGTAGCGCACCCAGAAGATCAGGAACTCTAGAAGAATTCAGATTTTTAACACGAGAGTAAACGTAGAAAGAAGGTTTTACAAGACTCACGTTAACAATATTGCAGCAGTACGCACACAATCGAAGCGCAGTAAGTATGGCTAGTGTAACTAGCAAGAATACCACGAAAGCAAGAAAAAAGAAGTACGCTATTAACTATTAACGTACCTGTCTCTTCCAAACGAATGAGTACCTCTCAGACGCTCGTCCTACCATCGTTATCGGAAAGTCT
+
788A<@FDBBCBCBBCCCBBBCBBD>CCC@CBBBBB?B?BA@ACCC?CB@B?BCCBBBBB2A<@@@..-:---8188;=>CB==@=A=ACC9CCC?CB;;:BD;;9:=@@=ACD@CCBBBAAABCBB@@@@A?BBCC?ABDCCBBC?CCC@?>@AABBBBB?CDCCBB?BA;AAA;?:<<;38//(------$,6,----665996;;;:>@6<6759@@?ABAA;::<@:?@:?BB????CCCB?BBBBBDD9::ACBEF?BBB?A@;;@>AABB@DF>AAAA
@ATNG8:01576:06931
GATGGTAGCTCTGCTCTGACTCTCGTACTCATTCGTTTCGGAAGAGACAGGTACGTTAATAGTTAATCGTACTTCTTTTTCTTGCTTTCGTGGTATTCTTGCTAGTTACACTAGCCATCCTTACTGCGCTTCGATTGTGTACGTACTGCTGCAATATTGTTAACGTGAGTCTTGTAAAACCTTCTTTTTACGTTTACTCTCGTGTTAAAAATCTGAATTCTTCTAGAGTTCCTGATCTTCTGGTGTCGTCTATCATGTACTACCATCGTTATCGGAAAGTCT
+
///769<<;545=A@>?@@@@CBBAA@?>B9>5??:>8>C?C@CCBCBCE=;;CGC@CFCDA@=A=ABBC@=@7;;@@B0AA>A;;;,:99A=AAA49949:@;BB9@@BBBBCB@AAA?C?BBCBBAAA=@A@@599@@@<A<<::97==75289;7=9595955575559.55566+638467779.999;@7>=>@?:;;7917777'59969496>>9?;<<..//5/59<77959::=7//889///778;<>>=<<A<:::>>;:;:A:@@9>>>:
@ATNG8:01528:06990
GATGGTAGCTCGCTGATGATATCTCCAGATGATCAGGAACTCTAGAAGAATTCAGATTTTTAACACGAGAGTAAACGTAAAAAGAAGGTTTTACAAGACTCACGTTTAACAATATTGCAGCAGTACGCACACAATCGAAGCGCAGTAAGGATGGCTAGTGTAACTAGCAAGAATACCACGAAAGCAAGAAAAAGAAGTACGCTATTAACTATTAACGTACCTGTCTCTTCCGAAACGAATGAGTACACACTCTCATATGACACTACCATCGTTATCGGAAAGTCT
+
BCCC@CCCDCBCDDBBBBA@@>>@@:????@@ABBB?B?A?????A<???B@BB::8CC?.@<884<<<<=:9939/0/:::'99698@?@2===156665<<9;;3>;@?;@?@<?BB@BC@@>CBAACBBB?ABBA=@ADCCCAA?B@A@@?A;;9A:::?CACB@@<??6:98)/////(/8;333333$394334:=====8B7>>>A1616;@@B?BBBDABA@C?BBB=BCB@BBBBBBBBBCABBCCAAABCCBBBBBB?BBBBC?CAAA@BB=BB??
@ATNG8:01545:06956
GATGGTAGCGCGACGAGCGTAGACCCAGAAGATCAGGAACTCTAGAAGAATTCAGATTTTTAACACGAGAGTAAACGTAAAAAGAAGGTTTTACAAGACTCACGTTAACAATATTGCAGCTGTACGCACACAATCGAAGCGCAGTAAGGATGGCTAGTGTAACTAGCAAGAATACCACGAAAGCAAGAAAAAGAAGTACGCTATTAACTATTAACGTACCTGTCTCTTCCGAAACGAATGAGTACGATGAGAGAGCTCTCTCTACCATCGTTATCGGAAAGTCT
+
>@@D@CCCCCCBBBCBBBCCCCAAA>ACCACCCFBB@C@BBCCCCD?CC?C?CBC?@??@2@?BBCCDBBB:99,9@9;;;;*;C;>5::;*9BA>EBAABBBBC?C?AA?ACC?BBABBDDCCCCCCCCBB?BCCC?BBCCBBBC>@>@BB@BBBABBAA?AABCCC?BB=@AC@CBBBB>BBB?ACEDC2BB?ABBCB@@AB<?=?BBB?B>AAB@@=@A@@999=A?BED>BA@?ACBCCBBCCAAACCCBBB===@BBB@@>CAAAA?CDDD?BB=B???
@ATNG8:01554:06996
GATGGTAGCTCTCTACGTCACAGTACTCATTCTTTCGGAAGAGACAGGTACGTTAATAGTTAATAGCGTACTTCTTTTTTCTTGCTTTCGTGGTATTCTTGCTAGTTACACTAGCCGTCCTTACTGCGCTTCGATTGTGTGCGTACTGCTGCAATATTGTTAACGTGAGTCTTGTAAAACCTTCTTTTTACGTTTACTCTCGTGTTAAAAAATCTGAATTCTTCTAGAGTTCCTGATCTTCTGGGTCTCTCTCTCACGCACTACCATCGTTATCGGAAAGTCT
+
???<?BBA@<=BBCBCCCCCCCDDCCBBBC?@B@;@C?B>BBCCCCD@BCBCCBGACBBB@C?DCCBBBC;;5;;;;;;$947<<B>8>@>B4;6A>AC@B@@@@@<@;::AAAA>A??=??BDAB99:A>???B@CBABBB::9BBBBBBBB?99:=??@K@???BBAAA?5?;@??2?1818>>=>/=A88838?>>>=<<88187878#85552,236627:99;>9,2,27578<0579:/2227::;A=>=>==@@@@A=>>;;;<@AAA=AA:@888
@ATNG8:01567:06970
GATGGTAGGCACTGCGCACACATCCCAGAAGATCAGGAACTCTAGAAGAATTCAGATTTTTAACACGAGAGTAAACGTAAAAAGAAGGTTTTACAAGACTCACGTTAACAATATTGCAGCAGTACGCACACAATCGAAGCGCAGTAAGGATGGCTAGTGTAACTAGCAAGAATACCACGAAAGCAAGAAAAAGAAGTACGCTATTAACTATTAACGTACCTGTCTCTTCCGAAACGAATGAGTACTACTCTCAGAGACACACTACCATCGTTATCGGAAAGTCT
+
BCCC@CBB@DCCBCBCCC@@@EEFC>BCG@BAAB:96;=ABCCEGD@DDAD>A@B;;;;;*;<@A;;9CB@>?=68844449$5:5:2555&5:;9><<ABB@@A=@?@@=ABC@CCCCDFCCCBBBBCCDC@CC@@<@@@?BBAA>B?B@A?ACFCCCCC@BAAABC?BB?????BBBEE>::9>@@@@@.@A>BBBBCCAAA5:5;<<>0837>CCC>@@::9<=2949A?:BBB?BBBBBAABBBBBBCCACBBBB=858882777794>AAA8>>9>;;;
@ATNG8:01568:06973
GATGGTAGTAGTACACTAGTCATACCAGAAGATCAGGAACTCTAGAAGAATTCAGATTTTTAACACGAGAGTAAACGTAAAAAGAAGGTTTTACAAGACTCACGTTAACAATATTGCAGCATTACGCACACAATCGAAGCGCAGTAAGGATGGCTAGTGTAACTAGCAAGAATACCACGAAAGCAAGAAAAAGAAGTACGCTATTAACTATTAACGTACCTATCTCTTCCGAAACGAATGAGTACACATCGTCGTGTCGTGCTACCATCGTTATCGGAAAGTCT
+
9;;A7:?;@A=CB=ECCCCCCCBBB@CCC@CCCBCC@B?BBCABCBAED@C?CCDCCCCC5C>@@CCEBBB:;;09;====?,:;454===0>@A?BBBBBBB;;:;?BB@BBC?ABABCCC@BBCBBBC;;9;CBC?BBCCC@:;4::@@A=BCB@@<5820;>:9:40/)/99497333(388269888'//(////:444:6:8===@=@>BBCBB<A?=><870767;A8>@??BCBBA??@@@ACBGBBBCBBBBBABCC?DBB@@<@@@?5<;6;ABB
@ATNG8:01569:06955
GATGGTAGATATATGCACGCTCTACCAGAAGATCAGGAACTCTAGAAGAATTCATGATTTTTAACACGAGAGTAAAACGTTAAAAAGAAGGTTTTACAAGACTTCACGTTAACAATATTGCAGCAGTACGCACACAATCGAAGCGCAGTAAGGATGCTAGTGTAACTAGCAAGAATAACCACGAAAGCAAGAAAAAGAAGTACGCTATTAACTATTAACGTACCTAGTCTCTTCCGAAACGAATGAGTACACATCGTCGTGTCGTGCTACATCGTTATCGGAAAGTCT
+
;;;:@?@AB@?:=<696::://///)///4//////)/3778555<9<;8<4/////////$/6889::///6555)--/)/777'79496;@@2<;;7:9/0)/7666)/)//)/885;/33;555=:777////)/744.4444455<6;4=00/;;:::::5:543;94//)//)/36558;1///*/9999+99388833388<6=5:/./(/(//.-83///77//47;7;;;299979:8;::=<<A?7774449:::::::///68//*33:<6=?444<<
@ATNG8:01573:06970
GATGGTAGAGAGACTGTAGCGCACCCAGAAGATCAGGAACTCTAGAAGAATTCAGATTTTTAACACGAGAGTAAACGTAAAAAGAAGGTTTTACAAGACTCACGTAACAATATTGCAGCAGTACGCACACAATCGAAGCGCAGTAAGGATGGCTAGTGTAACTAGCAAGAATACCACGAAAGCAAGAAAAAGAAGTACGCTATTAACTATTAACGTACCTGTCTCTTCCGAAACGAATGAGTACGAGAGTCAGAGCAGAGCTACCATCGTTATCGGAAAGTCT
+
?@@C@CCCCCCCBBBCCCCCDCCCD>CBB@BCCCCB@C?CBCBCCC?BB?A@BDCAAAAA2A?BBCCCCCCCCD=AA@AAA@1@B@D=@@@9ACC@CBBCCEFBBB@BB?ACC@CBCCCCCCBBBDBBBCC@DDBB?BBB@BC:87;?CBB?BDBCACCC@CCAABB>BB>>>?<>?BBA;A@A=@BBBB3BD?CA@@CBBBB;>:>=@D7;8;@BAA>AAAAA??7:8:DC>CCC?BBCBBBBBBBAAAADCAAACC>>>C>><:>>>B=A@>><=A29666
@ATNG8:01577:06993
GATGGTAGCGCGACGAGCGTAGTCCCAGAAGATCAGGAACTCTAGAAGAATTCAGATTTTTAACACGAGAGTAAACGTAAAAAGAAGGTTTTACAAGACTCACGTTAACAATATTGCAGCGGTACGCACACAATCGAAGCGCAGTAAGGATGGCTAGTGTAACTAGCAAGAATACCACGAAAGCAAGAAAAAGAAGTACGCTATTAACTATTAACGTACCTGTCTCTTCCGAAACGAATGAGTACGTGTGCGACGTGTCTCCTACCATCGTTATCGGAAAGTCT
+
@@@C?CCCBBB?@ACCCCBBBBBCD>CCE=BCDG@@>@>AAGCCCB?BC@C@CBB>?>>>1>?BCA?ACACABB;A?:::::*9@=B?CCB;CCCBDEDCCCC998:?BB@BBB?BCCCCB@CECCDCBB@@>?CCB@BBCCBBBC>A>ABB@BBBBBBBC?CCCBBB?BB?BBC?BBBBA<?>??ABBCC2BB@BBBCCAA@@5:7:?AA>B?BBBAA=A@@@9:9:?=AAC<ABB@BBBBC;;;BBAAABBBABBBBBB?BDC?CAAAC?CBBB>BB<B===
@ATNG8:01528:07012
GATGGTAGAGAGACTGTAGCGCACCCAGAAGATCAGGAACTCTAGAAGAATTCAGATTTTTAACACGAGAGTAAACGTAAAAAGAGGGTTTTACAAGACTCACGTTTAACAATATTGCAGCAGTACGCACACAATCGAAGCGCAGTAAGGATGGCTAGTGTAACTAGCAAGAATACCACGAAAGCAAGAAAAAAGAAGTACGCTATTAACTATTAACGATACCTGTCTCTTCCGAAACGAATGAGTACTATGTAGAGCTCTATACTACCATCGTTATCGGAAAGTC
+
?@@E@BBBBBBBB@@@@@BBCFCCC>BCB@CCCD9:8;<@@@@@@D?BB@D?BBBBBCCC3B>BABBAAAA99929@?ABBB5CC@@8?CC;CCDADBCCBBB;;;0;=AA>BBB>BBAABCCCCCCCBBBCD?CBBC>A@BBBCBC?A=A::7;CCCCCEE?AAABEB?BB?BBA299988*3886=?@?AA)A@=00/:=;?@@=@<:8;A=C;?8886806:9;:77-5+225'266.335.--4--.7333;766822255599255533.....(..'-22
@ATNG8:01529:07002
GATGGTAGTATCTGCACACTCTGTCCAGAAGATCAGGAACTCTAGAAGAATTCAGATTTTTAACACGAGAGTAAACGTAAAAAGAAGGTTTTACAAGACTCACGTTAACAATATTGCAGCAGTACGCACACAATCGAAGCGCAGTAAGGATGGCTAGTGTAACTAGCAAGAATACCACGAAAGCAAGAAAAAGAAGTACGCTATTAACTATTAACGTACCTGTCTCTTCCGAAACGAATGAGTACTACTCTCAGAGACACACTACCATCGTTATCGGAAAGTCT
+
;::@?<<@9944555<=B@B>?<>>:9699<<@A@@7;?BBCABBMABA?A?ABB9:999):<@AC?@?BA@?C=:8<>===,4;24.555&5<==?>C@BA<00+0:00,0@@8<<<;<=;;<?CBCCCCC@BBCE@BA@@A@@C=A=A;;7;BBBBDDF?BABABA?AA=:::@CBBBD>BBA;??@@@.@@=A???CCCCB?C?@@;;5:5:<ABC@CCCC@@?=@<?AD;???=C@A999AAB??>BBBBBA?>?9838;;6999./)/8./)/=6989?
@ATNG8:01529:07026
GATGGTAGACACGTGTGCTCTCTCGTACTCATTCGTTTCGGAAGAGACAGGTACGTTAATAGTTAATAGCGTACTTCTTTTTCTTGCTTTCGTGGTATTCTTGCTAGTTACACTAGCCATCCTTACTGCGCTTCGATTGTGTGCGTACTGCTGCAATATTGTTAACGTGAGTCTTGTAAAACCTTCTTTTTACGTTTACTCTCGTGTTAAAAATCTGAATTCTTCTAGAGTTCCTGATCTTCTGGTATGACTAGTGTACTACTACCATCGTTATCGGAAAGTCT
+
959D@CCCBBC@A;BA@@BCBBBBBBBBBCCCACDDE=CC?C@CBBBBDC@CBB@@>@?BBBC>A?BABBCBBBB?A@ABA2?B>?<<<:?BAD?B??=?C>BBBBBB?BBBBBB@B>888<@<???@@??A<BDCC6<<A??>=>AAAAAA>>>;::;;AA;A;A@>>@@@@A;?>ACC;D<B<>>>>=/<==>>188>:::A>>==ABBB/A===B=A;;;8;AAA:;;>D;>>@AAA7::D=DAAA=>>@@@@@>@@@A>>>:<<=>>9>>==8>D:B>==
@ATNG8:01530:07006
GATGGTAGCATCATGCATATCTCACCAGAAGATCAGGAACTCTAGAAGAATTCAGATTTTTAACACGAGAGTAAACGTAAAAAGAAGGTTTTACAAGACTCACGTTAACAATATTGCAGCAGTACGCACACAATCGAAGCGCAGTAAGGATGGCTAGTGTAACTAGCAAGAATACCACGAAGCAAGAAAAAGAAGTACGCTATTAACTATTAACGTACCTGTCTCTTCCGAAACGAATGAGTACGATGAGATCTCGTGTGCTACCATCGTTATCGGAAAGTCT
+
34883:<CDCCCCBBBBCDCCBA@@9=99.5555@@4=:995>;>A=@@.7-4;;;BCCC3B?BBBBBA==897(7=;;;99$99892444&5>>7<966@@A:;8;?BA>A;;69?A@ABBCCCBBBBB;;5;A;;5;AA@BBBD?B?@;;5;A;9;@>>;@@@?<@>@?:==9)////)/>A8@BBBB3BB>BBBCBB@@=<@<@:::,/,/;@@@>AACA;;;>@;988*3<94457>??BCCBB===BA?<<>?>::@@@>886@B?BB@A;A?699//
@ATNG8:01534:07006
GATGGTAGCGCATATCAGCGCAGCCCAGAAGATCAGGAATTCTAGAAGAATTCAGATTTTTAACACGAGGTAAACGTAAAAAGAAGGTTTTACAAGACTCACGTTAACAATATTGCAGCAGTACGCACACAATCGAAGCGCAGTAAGGATGGCTAGTGTAACTAGCAAGAATACCACGAAAGCAAGAAAAAGAAGTACGCTATTAACTATTAACGTACCTGTCTCTTCCGAAACGAATGAGTACTATGTAGAGCTCTATACTACCATCGTTATCGGAAAGTCT
+
BBBB?BAAAEBBBBBCCBBBBCBBB>BCCACBAA00-08<8>AAAD@DC@C@BCCBCCDD3C?BBBCBA>AAA<AACBBBB2AA?B=AAA+93<8;;8;?@@BDAD?AA;??=<@<>>>AA?????:::@@=AAAA;??AC??6608=AAB?B889AABB@BBBBBB?BCABBB@BB?=;3;00)0;;;;,;>9A9:9B@998;?<?BBCAE<B@998=@??@888;><>CC;B@@=@@@@000;;;>CBC@?@AAABBCBAAB?BCCCC=AADC?@@7@@00
@ATNG8:01539:07012
GATGGTAGACACGTGTGCTCTCTCGTACTCATTCGTTTCGGAAGAGACAGGTACGTTAATAGTTAATAGCGTACTTCTTTTTCTTGCTTTCGTGGTATTCTTGCTAGTTACACTAGCCATCCTTACTGCGCTTCGATTGTGTGCGTACTGCTGCAATATTGTTAACGTGAGTCTTGTAAAACCTTCTTTTTACGTTTACTCTCGTGTTAAAAATCTGAATTCTTCTAGAGTTCCTGATCTTCTGGACAGAGTGTGCAGATACTACCATCGTTATCGGAAAGTCT
+
:55C;DDDDDCBBABBBBBCCCGFDCCCBBFCACCCC>CC@C@BBCDDCC@BCBCC@B@BCBB?A?ABBCCBBBA?CCCCC3BB?BBBB>BBBC?B>>:>A:>>??BC>BAAABBBC?BB?<A<ADA@@@@@<???@;>>@?@@@>>>@@@????<>>>=AA;?:>>=DAAA@@9@@@@@6A:=:=@>>>.@>>AA7A@>>>>?>@@;@ABB/A===B=A<?@=@@@@>>>=B=C>AAAA<???=>??@A>>>AAA@>>>>>AAA<A?AAA;@>AA;AA9A<<<
@ATNG8:01547:07031
GATGGTAGTCTCAGATAGTCTATAGTACTCATTCGTTTCGGAAGAGACAGGTACGTTAATAGTTAATAGCGTACTTCTTTTTTCTTGCTTTCGTGGTATCCTTGCTAGTTACACTAGCCATCCTTACTGCGCTTCGATTGTGTGCGTACTGCTGCAATATTGTTAACGTGAGTCTTGTAAAACCTTCTTTTTACGTTTACTCTCGTGTTAAAAATCTGAATTCTTCTAGAGTTCCTGATCTTCTGGATAGCGACGCGATATACTACCATCGTTATCGGAAAGTCT
+
:::A;<<CECBAABAA@@@?@AACCCBA<<<<7<AAA=AC@C>==>>>?@<A<;;;05.4444.58==;;;<::;7444444#44.4:@;4556<8777;)0)/07:;>:;<;<;;55055>9><=ABBBABB@BBBC?CCBBBC@@@A@>>?:?@@969?CC4926::;=<<55.55555&5494;>@?>+:9555)59@>?A@:59=@@B=1<D@9999=AD@BBCB;9;?B?AABCCC?BCG@ECCDCCB;;;BADA@@?BBB?@??=@000?@=@@@C:99
@ATNG8:01550:07022
GATACATACATACGCGCCAGAAGATCAGGAACTCTAGAAGAATTTCAGATTTTAACACGAGAGTAAACGTAAAAAGAAGGTTTTACTAAGTACTCATCGTTAACAATATTGCAGCATGTACGCACACAATCGAAGCGCAGTAAGGATGGCTAGTGTAACTAGCAAGAATACCACGAAAGCAAGAAAAAGAAGTATCGACTATTTAACTATTTAAACGTACCTGTCTCTTCCGAAACTGAATGAGTACTGCGTCTCACTCTCGCCTACCATCGTTATCGGAAAGTCT
+
;=>CA@@BBA<=<<@@B=@??8>99=59.4795;;9;96<<29<)5994499*57;:556<=;;;<1:555555$//)/4877+7---0---558///BB?B??:.444.4988<555:=::?@@?7913:993555@?CCC>B>AAA>AABAAA??;?@@@CB>BC9<;@>@CDDC=CEH?@@@@@,<<600000///3333(36::333(33(3333749333339586;;;*///6(//8886522255222:5558799:>885899=@585@A;>?8>;;;
@ATNG8:01553:07016
GATGGTAGTCTCAGATAGTCTATAGTACTCATTCGTTTCGGAAGAGACAGGTACGTTAATAGTTAATAGCGTACTTCTTTTTCTTGCTTTCGTGGTATTCTTGCTAGTTACACTAGCCATCCTTACTTGCGCTTCGATTGTGTGCGTACTGCTGCAATATTTGTTAACGTGAGTCTTGTAAAACCTTCTTTTTACGTTTACTCTCGTGTTAAAAATCTGAATTCTTCTAGAGTTCCTGATCTTCGGTCTACTACACTGTACTCTACCATCGTTATCGGAAAGTCT
+
CBBB>A669CCBBB@@>@:55>=6:6;?>ABB5:444,4:5:9=;<AB<>.55555.5.4444.51559=;555<.44::<'<=:BB=E>C;;9:?>>9>A5;;9=95.6;;;;;?@7;;;6:39/0*0=7550599;5666;;9;///77///::5////(4<.4.4445555<>:666@@2@;><>>><;(;5555)5<0000/0776>:><0955/=6=4>>,/0/:/458<8<<<=>>7;;:<<?BB999>>95954;;;?@?<@@BB>BBBB?@@<@==<
@ATNG8:01562:07020
GATGGTAGTGCGTGAGAGAGAGACCCAGAAGATCAGGAACTCTAGAAGAATTCATATTTTTAACACGAGAGTAAACGTAAAAAGAAGGTTTTACAAGACTCACGTTAACAATATTGCAGCAGTACGCACACAATCGAAGCGCAGTAAGGATGGCTAGTGTAACTAGCAAGAATACCACGAAAGCAAGAAAAAAGAAGTACGCTATTAACTATTAACGTACCTGTCTCTTCCGAAACGATGAGTACTATAGACTATCTGAGACTACCATCGTTATCGGAAAGTCT
+
888=055::<=A;;5<<;;;B@@B>666>965669;6;:@@CEBA?7:909;??======,<9=?ACCCCCAA@6;;@@???0@@;>;@??6AAA>BCCBBCCFC@CABC@BCDADDCEDCCC;=<CCBBBB@BCCH?BBC::<BC?C@CDD@DDCCCBBC?BBBAAA=::69>=9>>AAA9<99399:9:9%9;<;948?:9973743:;<5A=?;@AC>BA@@@@@<?;@?@9>99888=??CA@ABB>>=??BA???BBBAA?BB????BBA@<@A9A000
@ATNG8:01563:07010
GATGGTAGTGTGTCTCTGAGAGTAGTACTCATTCGTTTCGGAAGAGACAGGTACGTTAATAGTTAATAGCGTACTTCTTTTTCTTGCTTTCGTGGTATTCTTGCTAGTTACACTAGCCATCCTTACTGCGCTTCGATTGTGTGCGTACTGCTGCAATATTGTTAACGTGAGTCTTGTAAAACCTTCTTTTTACGTTTACTCTCGTGTTAAAAATCTGAATTCTTCTAGAGTTCCTGATCTTCTGGTCTACTACACTGTACTCTACCATCGTTATCGGAAAGTCT
+
95:>7<BCCCCCCCCCBCCEDCCBCCCBBBBC@CBAC;CC@C?BCBBBBC?BBBBB?A=ACAA=A?BBBBBBBBC>;:;;;*5=7@BCD>CCCC@CBB=AA?AACCCCAIHDBBCAA=ABB?D@DCCCCCBC@CDCC;;;DBBBBBDC@@@;;;C@@AA>@B@C@CCCBBBBBD?@@@@@3@=B>BCDFC0B@;;;0:@CBBCDBAB5;;;;*:;;ACACACC@BBAB@;;7;@BBABBF?BBC@CCCCCFDCB@@ABCBCEEDDAC;;;B?CCCD@DF?C@A@
@ATNG8:01563:07032
GATGGTAGAGTACAGTGTAGTAGACCAGAAGATCAGGAACTCTAGAAGAATTCAGATTTTTAACACGAGAGTAAACGTAAAAAGAAGGTTTTACAAGACTCACGTTAACAATATTGCAGCAGTACGCACACAATCGAAGCGCAGTAAGGATGGCTAGTGTAACTAGCAAGAATACCACGAAAGCAAGAAAAAAGAAGTACGCTATTAACTATTAACGTACCTGTCTCTTCCGAAACGAATGAGTACTATAGACTATCTGAGACTACCATCGTTATCGGAAAGTCT
+
CA;;05:@AB@@;@;@=BBBBBCBA?BDDACCCCBB>B@BCGCCBB?BC?B?BCAAACCC3B?BDBAAACCBBB=BBCCCCC5BC@C@CGD=CCC@BCCCCCB@@<A>AA=@@C7<<@A@BCCBBBCBB@@@:?@@@=@@ABACBB<@<@@@<@CFCCCCC@CCAAAC@CC@?@??BBCBD>9:9899::::%:?;??>?BBEBA=?7:9??:?;?>BBB@DBA@@>?9?<>AA=@??<???BACCC???BBBBBBBCCCBBBBBA?AAABB?BBCC@CC<A999
@ATNG8:01570:07032
GATGGTAGCTCACGTACGTCACACGTACTCATTCGTTTCGGAAGAGACAGGTACGTTAATAGTTAATAGCGTACTTCTTTTTCTTGCTTTCGTGGTATTCTTGCTAGTTACACTAGCCATCCTTACTGCGCTTCGATTGTGTGCGTACTGCTGCAATATTGTTAACGTGAGTCTTGTAAAACCTTCTTTTTACGTTTACTCTCGTGTTAAAAATCTGAATTCTTCTAGAGTTCCTGATCTTCTGGATAGCGACGCGATATACTACCATCGTTATCGGAAAGTCT
+
:99@8<BBABBBBCBDCBBCBCBBDDCCCDBB?BBAB:BC?B@CDBBBCC@CCCCC@C@BBBB@B@BACCBDDBB>?>>>>1?@?BBBB>BDAA?BBB>BB>AAACCD?BAABCBAA>AAC?C?BBBBBB@><@AAD7;;>>>>>>D@@@?:::@<>@@<@@<@<@AAABAAAA=>>>DD;E:>999887(8<888)8:<:;;;;==08585(5<=>B=B=?><>???888<?=AA@@@A;>>><>ABBA??>>>===AAAA=?><@>>=A=AA5506919///
@ATNG8:01579:06441
GATGGTAGGCGTGTGAGAGTCTGCCCAGAAGGTCAGGAACTCTAGAAGAATTCAGATTTTTAACACGAGAGTAAACGTAAAAAGAAGGTTTTACAAGACTCACGTTAACAATATTGCAGCAGTACGCACACAATCGAAGCGCAGTAAGGATGGCTAGTGTAACTAGCAAGAATACCACGAAAGCAAGAAAAAGAAGTACGCTATTAACTATTAACGTACCTGTCTCTTCCGAAACGAAAGTACTATGTAGAGCTCTATACTACCATCGTTATCGGAAAGTCT
+
8;;A>ACC@C@@AEDDDDDB?@ABA7BCC@D@CCCC@C?AADFDCC?CC?C@DHCCBBBB5B@CDCBBBCC@@@6??::999):B:@9@@@5@AA>BBBACBAAA>A;@@>AAB>AB@@@BBBBBBC?>>;;7;AAA<<<?AAA=>9<8=<@<ABBBBAAA>AACBBB?BC@CBB>??878-:??<?CDDD3999:BCDEAAAB@B?AAAB>C>BB@@A>ABB@566<A<???8?@@A<ABCB???BB??@BBBBBBBACCBD?A@@AA>@@@B>BB<B===
@ATNG8:01594:06402
GATGGTAGGACGAGCGTCTGAGAGGTACTCATTCGTTTCGGAAGAGACAGGTACGTTAATAGTTAATAGCGTACCTCTTTTTCTTGCTTTCGTGGTATTCTTGCTAGTTACACTAGCCATCCTTACTGCGCTTCGATTGTGTGCGTACTGCTGCAATATTGTTAACGTGAGTCTTGTAAAACCTTCTTTTTACGTTTACTCTCGTGTTAAAAATCTGAATTCTTCTAGAGTTCCTGATCTTCTGGGTGCGCTACAGTCTCTCTACATCGTTATCGGAAAGTCT
+
89:C;>BB@BB@@;:;CBDAAACC?CBCCCCC@CBBB=BD?C?CCCBBBD=BBCCD?C>CCCD@D?CCCCEBBCADCCCCC1BB@BCCC>CCBB@BCCBDD?BBCDCG>CCCBBBCD@BBC>A?ACCCCBBC?CCBB?BAAADBBBCCCBBABCC?CCD?CC?A?BCCCBBBBB@DCCCC;B?A<@AAAB2BCCCF=BBCBCCCCCC@CDDD5CBBCC?B@BF@BBCCCBB@B@BBABB@=@?@@<BCCCCCDCCCEBBBBCCDDCBBBC?CDDC?B@<B999
@ATNG8:01597:06425
GATGTAGGTGCCATGTGTGTATCCAGAAGATCAGGAACTCTAGAAGAATTCAGATTTTTAACACGAGAGTAAACGTAAAAAGAAGGTTTTACAAGACTCACGTTAACAATATTGCAGCAGTACGCACACAATCGAAGCGCAGTAAGGATGGCTAGTGTAACTAGCAAGAATACCACGAAAGCAAGAAAAAAGAAGTACGCTATTAACTATTAACGTACCTGTCTCTTCCGAAACGAATGAGTACGATGAGAGAGCTCTCTCTACCATCGTTATCGGAAAGTCT
+
?88955?7@BB?BBAAACHFGCC@CCC@@@@CAA=B;<<GCCCD@BB=@=@CCCCDDC2C?BBCCCB@@999,9=@>?@?1@D=A;@@@9ABDAGBBAECEDD@C@BB@BBB@BCCCCCCCCCCDCBB@@?@CCE>@@CAAACD?B>AA@=ABBABAAEAFCCBBC@BB>AB@6;;78823886778899%9@;A:99BB@@@:>;>>>?6:7;ACCC@@@@BBCC?B?BCC>CCC?BAABBCCCCC>>>BBBCA??@@@@@@@<@???C?BBBB?AB:@;:;
@ATNG8:01606:06441
GATGGTAGAGAGAGCTCTCTCATCGTACTCATTCGTTTCGGAAGAGACAGGTACGTTAATAGTTAATAGCGTACTTCTTTTTCTTGCTTTCGTGGTATTCTTGCTAGTTACACTAGCCATCCTTACTGCGCTTCGATTGTGTGCGTACTGCTGCAATATTGTTAACGTGAGTCTAGTAAAACCTTCTTTTTACGTTTACTCTCGTGTTAAAAATCTGAATTCTTCTAGAGTTCCTGATCTCTGGCGCTCTGTCACGTCTGCTACCATCGTTATCGGAAAGTCT
+
955B:>CCBBBBCCD@CBBCFECCC@AACCCC@BDDD>CC@C@CCCCBBB@CCCAA?A@CCCD?C?AAACCCCAA?CCCCC3AA?BBDD>BAAB?BBB@BB<==ACBB?BBBA??BB>BBB?A>?AAA?=?>=BA>=:>@@>>>@@@@D@@?<=>=>==<>>9==@@?>?AAAAAA@@@@6@<?=?AAAA.669;>49///=;;=66/8888(8<<=?;>=@H=>>>>@@@=A=BBA?>>@@@<@@A@>>>@@@@@A>>>AAAC<@>>@@:@AAA;AA:A==;
@ATNG8:01614:06432
GATGGTAGAGTATCATGTGTATCTCCAGAAGATCAGGAACTCTAGAAGAATTCAGATTTTTAACACGAGAGTAAACGTAAAAAGAAGGTTTTACAAGACTCACGTTAACAATATTGCAGCAGTACGCACACAATCGAAGCGCAGTAAGGATGGCTAGTGTAACTAGCAAGAACCACGAAAGCAAGAAAAAGAAGTACGCTATTAACTATTAAACGTACCTGTCTCTTCCGAAACGAATGAGTACTACTCTCAGAGACACACTACCATCGTTATCGGAAAGTCT
+
:55>7<<CBBB@AA@;99@=;;@AC@CBCAE@@@@@?@@CBBAA;;5;A<@6;9A>?<<<*<7;;==;;;>==<4<<<<<<:(;<292555&59;6;<<54/7//)/5//)//328;;:666==A@996@<@=@:9:45@?>@?9949=B9;8;@@>?@;;;<<<><@7;<7>:>;=991=>=9>CCAC28859AAABB??><>:<?>>/87(37733,37;7722,24555-5::4:::::CBBCA===>>B???BAAABA=@;=0000(////(33(3999
@ATNG8:01620:06410
GATGGTAGCGCATATCAGCGCAGCCCAGAAGATCAGGAACTCTAGAAGAATTCAGATTTTTAACACGAGAGTAAACGTAAAAAGAAGGTTTTATAAGACTCACGTTAACAATATTGCAGCAGTACGCACACAATCGAAGCGCAGTAAGTATGGCTAGTGTAACTAGCAAGAATACCACGAAAGCAAGAAAAAAGAAGTACGCTATTAACTATTAACGTACCTGTCTCTTCCGAAACGAATGAGTACAGAGAGTACGATATGTCTACCATCGTTATCGGAATGTCT
+
86<<9>;69>BCCCBBBBCDBBBCC>CCCBBBCAAA@B?BBCCBBD?CB?B@CCGGGGGG2D?BBBBBAAADDD>CCBCDDD5BB?C@EEI;CBC@CCECDCC;;8;@BB?BCC?CCCAAABBBCCBBBBCC@CCEE?A@CCCECC@DEC99;:CCCCCDD@BBBBBB@CC@CBA599>>>7?@==@@@AAB'@A?998?CDABB?B?BBCC>A>ADGCC@BCBBBBB=@>@CD>BBC@BABCBBBBBCCBBACCABBBBBBBBAB=BBCBB?BDBB<>79@998
@ATNG8:01620:06420
GATGGTAGCTATACGTATATCTATGTACTCATTCGTTTCGGAAGAGACAGGTACGTTAATAGTTAATAGCGTACTTCTTTTTCTTGCTTTCGTGGTATTCTTGCTAGTTACACTAGCCATCCTTACTGCGCTTCGATTGTGTGCGTACTGCTGCAATATTGTTAACGTGAGTCTTGTAAAACCTTCTTTTTACGTTTACTCTCGTGTTAAAAATCTGAATTCTTCTAGAGTTCCTGATCTTCTGGGATGTGTGCGCAGTGCCTACCATTCGTTATCGGAAAGTCT
+
945A9=BBBB>CCCBCCBCDBCCABAAA@C;;9;BBD>CC@B?ADDDEBB@BCCCC?B@CCEE>?>ACCCBBB>?<@CCCC3AA>ABBB>BCBC@CBB=@@5:9?@?@;ABB???BB<?@A?C@CC=AA==>;>@@@<>>B===@?????;;;==387>=AA:>:>>AAABB??579799,9=D7;;@@?/;;;==-88=;;:@====AAAA/>;;;F<A<;;5;;;;==>=B=CDB???;::=@29///::=?>>>;;;:6::=7//*/7:5=A;;6;@9@?@?
@ATNG8:01626:06447
GATGGTAGGAGACACGTCACACGTACTCATTCGTTTCGGAAGAGACAGGTACGTTAATAGTTAATAGCGTACTTCTTTTTCTTGCTTTCGTGGTATTCTTGCTAGTTACACTAGCCATCCTTACTGCGCTTCGATTGTGTGCGTACTGCTGCAATATTGTTAACGTGAGTCTTGTAAAACCTTCTTTTTACGTTTACTCTCGTGTTAAAAATCTGAATTCTTCTAGAGTTCCTGATCTTCTGGTGTCTGATCTGTATCACTACCATCGTTATCGGAAAGTCT
+
744<9>CC?BBABBCF@@?AACCCBCBD9999DDD>BC@C@CCCCCCC@DCBBB?B?BBCC?C@CCBAACCCC?AABBB2AD@DB@@:BCCD?ABB@BB>AAABCC?BAAACCBB=@@A?C?AAACAA?A=DD@@:=<<<>>@AAAAA???AA<A@@;@A<A<A@@????AB=A@@@@6@;>8:6777)6<---)--3---898:5;8:8*8999=6>67;3;>9A8::=D;@?@A>>:>>B<??>>>@@@@@@?>>>A>>>>=AAA>@;@???<AD;A665
@ATNG8:01579:06451
GATGGTAGATATATGCACGCTCTACCAGAAGATCAGGAACTCTAGAAGAATTCAGATTTTTAACACGAGAGTAAACGTAAAAAGAAGGTTTTACAAGACTCACGTTAACAATATTGCAGCAGTACGCACACAATCGAAGCGCAGTAAGGATGGCTAGTGTAACTAGCAAGAATACCACGAAAGCAAGAAAAAGAAGTACGCTATTAACTATTAACGTACCTGTCTCTTCCGAAACGAATGAGTACGAGAGAGCACACGTGTCTACCATCGTTATCGGAAAGTCT
+
677<48;CCCCBBBDBABACCCCCC?BBC?CCCCBC?B?CDDCCCC?BB?B?ABBAABAB+B:CCCDBA>CCCE>B:<;@@?,?B@C5;;;49@B?BCCBBBCA?;@>AA?BCC@BBCBBBACDDDCCCCBB?BC998;AAB;;:B?B?C;;;;DCCCBBA?ACCCCC?CC>BBB?AAA@@<ABA>@@@@?2@@=A?@?BCCCC>@>BBBB7;7;>AAB?BBBBBBB@B?BCD>DCC?AABCDBBABCBBBBB@@@BBBBBAACD@B@A=B@CBAA?DC>B>>>
@ATNG8:01586:06483
GATGGTAGGCGTGTGAGAGTCTGCCCAGAAGATCAGGACTCTAGAAGAATTCAGATTTTTAACACGAGAGTAAACGTAAAAAGAAGGTTTTACAGGACTCACGTTAACAATATTGCAGCAGTACGCACACAATCGAAGCGCAGTAAGGATGGCTAGTGTAACTAGCAAGAATACCACGAAAGCAAGAAAAAGAAGTACGCTATTAACTATTAACGTACCTGTCTCTTCCGAAACGAATGAGTACGATGAGAGAGCTCTCTCTACCATCGTTATCGGAAAGTCT
+
CA@@=>:<7:;;;:=:::9445444)499399<:..(----//5:7<;05.4;999999'98<;<==>=BBA=7=BBBBAA,>>2939AA6AFFC?BACCFCBB?B@BB?A:819===A===?;:;A???B;??;;6:>:<=>;;7;9>@C?BBB?@?CC?BAAA??<?@<@9:59AA@A=???9=@@@@/??:?A?;;;A??;?<@@@?;@;789==8=;;;;==8<<>==5=??9?A???@@@@99:BBAA?;;;;>??;;;=@??==8AA@@<@@9>???
@ATNG8:01589:06475
GATGGTAGTGTCAGTGCGCGTCGTCCAGAAGATCAGGAACTCTAGAAGAATTCAGATTTTTAACACGAGAGTAAACGTAAAAAGAAGGTTTTACAAGACTCACGTTAACAATATTGCAGCAGTACGCACACAATCGAAAGCGCAGTAAGGATGGCTAGTGTAACTAGCAAGAATACCACGAAAGCAAGAAAAAGAAGTACGCTATTAACTATTAACGTACCTGTCTCTTCCGAAACGAATGAGTACACATCGTCGTGTCGTGCTACCATCGTTATCGGAAAGTCT
+
?@@@7?<<;@BB@A@CCCCCBBCDB?BAA=ADCCAA=A@BBCDBBB@;;8;@BBBBBBBB3B@BBBBBBBBAAA;@?@????0?@>?4;;;*9@A<@BBCBBDB=8<<@<<<=B?BBBBCCCCBBBAAA@AD>BB;;;,::9:999<9@8999;BB??@@?@;>>A@AA@BB?999;?AA@D>BAA>ABFDD3BB?BBBBFDA>>1818<::3:7<>BBA?BBBB@@A<?<?CC=BBB@AAACCBBBBBBBBBBBBCCCCAAABBB>A???C?BAAB?BC>D@@?
@ATNG8:01590:06457
GATGGTAGTGTCATATGAGAGTGTGTACTCATTCGTTTCGGAAGAGACAGGTACGTTAATAGTTAATAGCGTAACTTCTTTTTCTTTGCTTTCGTGGTATTCTTCTAGTTACACTAGCCATCCTTACTGCGCTTCTATTGTGTGCGTACTGCTGCAATATTGTTAACGTGAGTCTTGTAAAACCTTCTTTTTACGTTTACTCTCGTGTTAAAAATCTGAATTCTTCTAGAGTTCCTGATCTTCTGGACAGAGTGTGCAGATACTATCGTTATCGGAAAGTCT
+
8;:C;>CCB@?;;@@ABBCCCCCBBA@=>>9:49>@>6==;B@BCAA@@<<@@CCDBE@BBDL@CACBB>=00)0@8<<<7<'///)4::;4<@A@<@AB@BB@CCCJHACCBDCCCJ@BBB=@=@AAAABBB?AAAC>BCBBBBBB@@@DBB@;;6;@C@CCABAKFL<<<@@@@BBDED;E@D>BAAAA0AAAAC;@@@@BBBCJH@DDBC2B;;;B8;5;B>ABEEEEG?B?BEECCC?@@C@CCCCDCCCCBAAABBBB;;;DBC@BDCC@CC=A@@?
@ATNG8:01594:06476
GATGGTAGTATCTGCACACTCTGTCCAGAAGATCAGGAACTCTAGAAGAATTCAGATTTTTAACACGAGAGTAAACGTAAAAAGAAGGTTTTACAAGACTCACGTTAACAATATTGCAGCAGTACGCACACAATCGAAGCGCAGTAAGGATGGCTAGTGTAACTAGCAAGAATACCACGAAAGCAAGAAAAAGAAGTACGCTATTAACTATTAACGTACCTGTCTCTTCCGAAACGAATGAGTACACATCGTCGTGTCGTGCTACCATCGTTATCGGAAAGTCT
+
955@9<DDBBBBBDDCABBCCCCCCACCD?BCCC@@=@?BBCCCCB@CC?B?BC:9:AA@.A?AABCCBBCBAA9@>:::;;*;?;@5;;;6;BB?CBCDCBCCC@C@DD?BBB@CBBBCCCCCCCCCBBCD@CCCC?CBBBBB@@<@=B::7;BBBBCDC@BABBBC?AB?BBB?AAA@@9@==9=@@@?2AD@D?>?CECBB>=:>BBB8;8;ABBB@BBBBBBB?B?BBD>BBC?AABBBCAAABBBBBCBBCAAAAAABBB@BBBBC?BBAA?DD=BBAA
@ATNG8:01599:06478
GATGGTAGTGTCAGTGCGCGTCGTCCAGAAGATCAGGAACTCTAGAAGAATTCAGATTTTAACACGAGAGTAAACGTAAAAAGAAGGTTTTACAAGACTCACGTTAACAATATTGCAGCAGTACGCACACAATCGAAGCGCAGTAAGGATGGCTAGTGTAACTAGCAAGAATACCACGAAAGCAAGAAAAAGAAGTACGACTATTAACTATTAACGTACCTGTCTCTTCCGAAAACGAATGAGTACATAGATATACGTATAGCTACCATCGTTATCGGAAAAGTCT
+
35::37:9////////59;;55555.555.5;;;56268==>>>>A<::.4.4??:787*3-33989;80--9/-------$/93;.555&5994955555;995:5::8<<=8<;::=<666;;;<;;;>8==;;7:;:80///)-35-/)/988:;=<8?===55249499:49987713336=>>>C179@C>==0//>79/5)...9050558;938///.66(2,2777+555+2222225555552222222877;755558555;7;<7717;:*33--
@ATNG8:01604:06470
GATGGTAGCAGACGTGACAGAGCGCCAGAAGATCAGGAACTCTAGAAGAATTCAGATTTTTAACACGAGAGTAAACGTAAAAAGAAGGTTTTACAAGACTCACGTTAACAATATTGCAGCAGTACGCACACAATCGAAGCGCAGTAAGGATGGCTAGTGTAACTAGCAAGAATACCACGAAAGCAAGAAAAAAGAAGTACGCTTAACTATTAACGTACCTGTCTCTTCCGAAACGAATGAGTACAGAGAGTACGATATGTCTACCATCGTTATCGGAAAGTCT
+
=;;C@AA@CCEBABBCCCB?CBCCCACCB@CDDE@@=@?@ABBBBC@CC?C?AAAABDDD3D?BAA9979@??B8;;=?@@@+==8;.555&5999>AAABBCED@C@CC@CAB<A@CBCCCCCCDCBCC@@<@@@A>BAABBA@?=@?BBD@CBBCCCCC@CBCCCB@BB?BBB=@A:::,9993999888%8:39>>@BBC@D?BBBB?A<@@???=B?>==AA=A:==B:BBB<;;:;;;>>C@@@;;;???BAAAAAAAA<B???B<BBBB?BF=B?::
@ATNG8:01616:06466
GATGGTAGACATATCGTACTCTCTGTACTCATTCGTTTCGGAAGAGACAGGTACGTTAGTAGTTAATAGCGTACTTCTTTTTCTTGCTTTCGTGGTATTCTCGCTAGTTACACTAGCCATCCTTACTGCGCTTCGATTGTGTGCGTACTGCTGCAATATTGTTAACGTGAGTCTTGTAAAACCTTCTTTTTATGTTTACTCTCGTGTTAAAAATCTGAATTCTTCTAGAGTTCCTGATCTTCTGGCGCTCTGTCACGTCTGCTACCATCGTTATCGGAAAGTCT
+
A@@C@CBBACCCDCBBBCDDDBBBCCCCCCBB?BCDC:BA?C=BBCCCCC?BBDAB?ACCCCC?B=CDCCBBBCC=@@@@@1@B=ECBB<BCBB@BCC@CAAACCCEC=BBCCCCCC@CCC@C@BDDDBBBC@CCED@BCCCCBBBCCCCCBBBC@CBB?BB>BACCBCBBCBB?BBBCA8@=@=@@AAB3BCCCC<BBCCCCCCCB?BDDD5BBBBD@C@CC?BCCCDBB?CACCCCFF@BA@?B@ABBBBCBBBBA@ACCCCB@CCIDC@CCCD@DD>CAAA
@ATNG8:01622:06488
GATGGTAGCTATACGTATATCTATTTACTCATTCGTTTCGGAAGAGACAGGTACGTTAATAGTTAATAGCGTACTTCTTTTTCTTGCTTTCGTGGTATTCTTGCTAGTTACACTAGCCATCCTTACTGCGCTTCGATTGTGTGCGTACTGCTGCAATATTGTTAACGTGAGTCTTGTAAAACCTTCTTTTTACGTTTACTCTCGTGTTAAAAATCTGAATTCTTCTAGAGTTCCTGATCTTCTGGTAGAGCGTGCATATATCTACCATCGTTATCGGAAAGTCT
+
?:;C:BBBCCBBBBBDCCCBCCCCC=CDDCCC?CDDD>AA?A@BBBBBCCACBBCDAD?BBCC@C?BBDCBBBA@=@@?@?0@C@CBBB<CCBA?BCD?AA?AABBBB?CBBBBBBB?BCC?C=BBBB999B?BCCC?A@@AAA>>>AA???AAA;?>?<AA:=:=>>>@BB??;?@@DC5A=A;>>>?>/>><==5=?>889A>?>9====.<???B=A==>:=AAA;;;;>:>=>BAB588?<?BB@@@>=>@@@@???AB>><>?>>><AAAB<AA:A>>>
@ATNG8:01625:06498
GATGGTAGGCGAGAGTGAGACGCAGTACTCATTCGTTTCGGAAGAGACAGGTACGTTAATAGTTAATAGCGTACTTCTTTTTCTTGCTTTCGTGGTATTCTTGCTAGTTACACTAGCCATCCTTACTGCGCTTCGATTGTGTGCGTACTGCTGCAATATTGTTAACGTGAGTCTTGTAAAACCTTCTTTTTACGTTTACTCTCGTGTTAAAAATCTGAATTCTTCTAGAGTTCCTGATCTTCTGGCGCTCTGTCACGTCTGCTACCATCGAATGAGGTTAGTCT
+
>ACC@CDC?BBBBBBBCBCCBBBBBCCCCCCC@B@?>8@B<@=ABCCDBB@CECBB@B?BBBB@C@CCCBBACBB?>>>>>1?A=BABB>BBCC@BBB?A@788?ABD@CDAAA?BB>BAB>>9>===><<>=AAAA:?>@A>==>AAA=>>=<<;===;>@<A<AA???AA??;>@@DD5A<A:==?@?/?D;;;1;::876=>=<4::::+7;;<=:>;>><A?>>>@@<@<@AA?==6;;?;?;;:A:::A??==<<<<=<<:>@@@A:>>BA;?<?GCBB
@ATNG8:01579:06521
GATGGTAGCGCATATCAGCGCAGCCCAGAAGATCAGGAACTCTAGAAGAATTTCAGATTTTTAACACGAGAGTAAACGTAAAAAGAAGGTTTTACAAGACTCACGTTAACAATATTGCAGCAGTACGCACACAATCGAAGCGCAGTAAGGATGGCTAGTGTAACTAGCAAGAATACCACGAAAGCAAGAAAAAGAAGTACGCTATTAACTATTAACGTACCTGTCTCTTCCGAAACGAATGAGTACTATGTAGAGCTCTATACTACCATCGTTATCGGAAAGTCT
+
DB@@<@555=BCBAA@C@@@C;;;@=@DF?;;9B@B6;69@@@A@G@CD=@@<@CCABBBB2A?CCCCCBBDDHD<B@@@@@A0AA>C5;;;.;CB@BCAABCCCC?B@;;;;CC@ECCBBBCBBCBCCBBBGADCCB>BBC;;9:;59=@@A:ACCCCCBC?A;;;BA>@A<@@@;@@@?A9<99199999(7<8<=@@BBBBC@C@AA@A;?<?CDCL@CCBCBBC:;;<FE>DCB?@@@CCCCBBBBCBBBCAABB9:9ABAC?BA==A?BBB?<?A9A@@>
@ATNG8:01581:06524
GATGGTAGGCGTGTGAGAGTCTGCCCAGAAGATCAGGAACTCTAGAAGAATTCAGATTTTTAACACGAGAGTAAACGTAAAAAGAAGGTTTTACAAGACTCACGTTAACAATATTGCAGCAGTACGCACACAATCGAAGCGCAGTAAGGATGGCTAGTGTAACTAGCAAGAATACCACGAAAGCAAGAAAAAGAAGTACGCTATTAACTATTAACGTACCTGTCTCTTCCGAAACGAATGAGTACGATGAGAGAGCTCTCTCTACCATCGTTATCGGAAAGTCT
+
?A@C?BBB@CBABAA@@@BBCBBCC?@?A@CCCCCC@C?BB@@ABB@CD@D@CCBCBBBB2B>BCC:;:CCAAA=AA@ABCC3CK@C?AA@49:A>BAAABCBAB?B>AA@BC@;>=>>@>>>AAAA@>>7758AAB;>;;;????<@<@>A>ACBBAAAC@CB@ABC?CC?CCC?CCA@?8>882::::9(9A=BB@>>>@@?;?:>>@@<@<>@@>>;:::A>>><@<?<<6<00,0>=;;????BBBBDBAA>???>>>A>>:>:::@7>?BC?BB=@>??
@ATNG8:01583:06546
GATGGTAGGCGTGTGAGAGTCTGCCCAGAAGATCAGGAACTCTAGAAGAATTCAGATTTTTAACACGAGAGTAAACGTAAAAAGAAGGTTTTACAAGACTCACGTTAACAATATTGCAGCAGTACGCACACAATCGAAGCGCAGTAAGGATGGCTAGTGTAACTAGCAAGAATACCACGAAAGCAAGAAAAAGAAGTACGCTATTAACTATTAACGTACCTGTCTCTTCCGAAACGAATGAGTACGATGAGATCTCGTGTGCTACCATCGTTATCGGAAAGTCT
+
955B:>CC?CBCCCCCCCCAAABCD?CCC?CCBCCC@C@CCCBCCD@AA>B@CDC;::::*;?BAABECABAA@9>@99999)9@>@3999(7=>;@BBBCBBBB?B?BB?BCA<A@>>;?<=<@@A@===A=ACAA5;;=A>>>>:?:@?A<ABBBA@@B>BCAAAA>AA>BBC>BBB@>8?8829@@@@2??<?BABB>>>>;>;>>>>=A=@????=BBA>;;;<A=AAA9?A@=@BBBA@@DCCCCCCAAAAA??;;;?AA;A?AAA>BBBA<BC<CB=8
@ATNG8:01586:06501
GATGGTAGAGAGAGCTCTCTCATCGTACTCATTCGTTTCGGAAGAGACAGGTACGTTAATAGTTAATAGCGTACTTCTTTTTCTTGCTTTCGTGGTATTCTTGCTAGTTACACTAGCCATCCTTACTGCGCTTCGATTGTGTGCGTACTGCTGCAATATTTTAACGTGAGTCTTGTAAAACCTTCTTTTTACGTTTACTCTCGTGTTAAAAATCTGAATTCTTCTAGAGTTCCTGATCTTCTGGATACACTCATGTGCACCTACCATCGTTATCGGAAAGTCT
+
:55<8<CCCCBBBBB;9;BCCCAB@ACDCDCDACCBB>CJ?B=A@>;;@B?CCBAA:;9<BAA=A?AACAABBBF@CBBBC3A?;?;>?8?BAA?BDA?AD899?BBD>AABCBBBB@BBB?B@A@@@>>>=8<C99499;;<:;:>>>>?==>A8;;ADD5A;?@@>>>CCI?BACBB7B?B?AAAAA0ADBBB=B@BBCCBBCC?BEEG1C9::D=@=AF>?@CE;:;?B@AAA@??<??C@BABBBAABA:88AA?@:>>>>D>=;;7;>>>;??9?;;;
@ATNG8:01590:06542
GATGGTAGCACGAGTCCACTCATATCCAGAAGATCAGGAACTCTAGAAGAATTCAGATTTTTAACACGAGAGTAAACGTAAAAAGAAGGTTTTACAAGACTCACGTTAACAATATTGCAGCAGTACGCACACAATCGAAGCGCAGTAAGGATGGCTAGTGTAACTAGCAAGAATACCACGAAAGCAAGAAAAAAGAAGTACGCTATTAACTATTAACGTACCTGTCTCTTCCGAAACGAATGAGTACCTCTCAGACGCTCGTCCTACCATCGTTATCGGAAAGTCT
+
755<:>CCBB;;6=<B>BCCCB9<;E?CBC@BBBABB>B>BCCABAC@BC?C@CCBBCCCD5C?BBBCDCA@:98-8<9<;;;);C=D;@@@7@BB?BCABCEECC?C?DBACA@>@BBCCBCCCHHCBBBCC@CCCC=A@CDCCBB>C@BAA?ABBCCBBB@BAACDDACC?AAA?AA???8<??<99::::%:@;?99:BBBB@<@:==BB<@<@BCBB?BCCC???@B?ABA<@@A?BBBBBBB?BBABBCCBBBBA??B<@@A<@@@AC?CDBB?BB=B999
@ATNG8:01599:06541
GATGGTAGCTATACGTATATCTATGTACTCATTCGTTTCGGAAGAGACAGGTACGTTAATAGTTAATAGCGTACTTCTTTTTCTTGCTTTCGTGGTATTCTTGCTAGTTACACTAGCCATCCTTACTGCGCTTCGATTGTGTGCGTACTGCTGCAATATTGTTAACGTGAGTCTTGTAAAACCTTCTTTTTACGTTTACTCTCGTGTTAAAAATCTGAATTCTTCTAGAGTTCCTGATCTTCTGGCTCTCGTAGACAGATACTACCATCGTTATCGGAAAGTCT
+
744@9<CCBBBCCCDCBBBCCCCCCCBA@EAA?BDDE?CDAC@BBCBCCC@DDBBB?B@CCCC@C?BABCCCABB?CCBBB3BB?BBBB>BCCC?ABC?BB>???BCB@CCCAABBB>BBB?C?CCABA@>A<AAA?9==99<<>??@@AC;;;@<@@B<@@;@=B@@?@?BBB=@@@@@6@;?:::999)9=6660698///=9:><@@@@/@>>>B=B<??<?@@@>>><?=AA@@@A;??A<A??>@@A:::=<B@@>>>>><=<=@@;??<<9<>9=>>>
@ATNG8:01604:06547
GATGGTAGCGAGCGAGTGTGTATACCAGAAGATCAGGAACTCTAGAAGAATTCAGATTTTTAACACGAGAGTAAACGTAAAAAGAAGGTTTTACAAGACTCACGTTAACAATATTGCAGCAGTACGCACACAATCGAAGCGCAGTAAGGATGGCTAGTGTAACTAGCAAGAATACCACGAAAGCAAGAAAAAGAAGTACGCTATTAACTATTAACGTACCTGTCTCTTCCGAAACGAATGAGTACAGAGAGTACGATATGTCTACCATCGAATCCTCTTAGTCT
+
:::@;A<B@@@?@?ABABBB;;;CB799B=AABBBB?B9A@ABAAB@BB>A<??A@@@>=(>:@>@ABBAAAAA8@B<<;;;);B>B5;;;49@A=BBABFEGBB@B@;;7;BB>BBCBC@@@BBBBCCECC@CCCC@CCDBBBA@=A?D;<:;CBCMDCC?CDCAA@@AA>@@?399999/9==:?@CCC3AB@BCAAAACCC?C?CCBB?A=@@;<;>@AABAAA7;7:CC;BBB@CBCCBDBCBBBBBCCC???BBBBBBBD?BBBBB?BB?AAA???@@=
@ATNG8:01605:06522
GATGGTAGTGGTGAGAGAGAGACCCAGAAGATCAGGAACTCTAGAAGAATTCAGATTTTTAACACGAGAGTAAACGTAAAAAGAAGGTTTTACAAGACTCACGTTAACAATATTGCAGCAGTACGCACACAATCGAAGCGCAGTAAGGATGGCTATTGTAACTAGCAAGAATACCACGAAAGCAAGAAAAAAGAAGTACGCTATTAACTATTAACGTACCTGTCTCTTCCGAAACGAATGAGTACATAGATATACGTATAGCTACCATCGTTATCGGAAAGTCT
+
:;<C@DCCBB?@@@B=BBCCCCCC?CCC?CCCCCC@B?AACBCCDBBB@BADD@AADDC5C@CCCCGCB@@@B<AABBBBB3AB?B?CCD<CDFBFAAACCCCD@B@BB?BBB@BBBBBCBCFCCCBBBCC?CCBB>@@CCCCBD@C?BBB@BECC@CBB?BDCBBB?CC?@???ABBFD>A?>9999989%9@:@@AACB?>?<@:==A@<@=@>BBB?BCBCCCC>B>BAD>DCB?AAABCBBBBBBABCCC@@@???@AAAD;AA??B?B@@@<@@9=:::
@ATNG8:01613:06513
GATGGTAGCACACGAGATCTCATCGTACTCATTCGTTTCGGAAGAGACAGGTACGTTAATAGTTAATAGCGTACTTCTTTTTCTTGCTTTCGTGGTATTCTTGCTAGTTACACTAGCCATCCTTACTGCGCTTCGATTGTGTGCGTACTGCTGCAATATTGTTAACGTGAGTCTTGTAAAACCTTCTTTTTACGTTTACTCTCGTGTTAAAAATCTGAATTCTTCTAGAGTTCCTGACTTCTGGGTCTACGCTCGTCGCGCTACCATCGTTATCGGAAAGTCT
+
344>7:?@CBBCBC@@ABBBB;66@BAACD:9;:BBC=BC@C@JFCCCBB@CCCCB@C?CCAC@BAEBCBC@@?@:@>=?=.@@?A???:?CBB>A@?;?@=@??CCC@CCCBBBBB?BBB@F9::BCBB>?=@@@@=BC>>>==:;:>>AA>>>;;;;<@@=A=DD>>>AAAA<>>@@@5@=B6;;===*:;;::/:888::>??@;?DDD.=>>=A5=878187<<///6:6:<<<<<:::>6<<=@@???@>>>>?@?;;;;?>===:;;;=7==5=888
@ATNG8:01614:06508
GATGGTAGCTCACGTACGTCACACGTACTCATTCGTTTCGGAAGAGACAGGTACGTTAATAGTTAATAGCGTACTTCTTCTTCTTGCTTTCGTGGTATTCTTGCTAGTTACACTAGCCATCCTTACTGCGCTTCGATTGTGTGCGTACTGCTGCAATATTGTTAACGTGAGTCTTGTAAAACCTTCTCTTTACGTTTACTCTCGTGTTAAAAATCTGAATTCTTCTAGAGTTCCTGATCTTCTGGGTCTCTCTCTCACGCACTACCATCGTTATCGGAAAGTCT
+
---838=?AABBBBCDBBBCBBBC@@A@@B@B@BEFK>CDACACBBCCCD@DDABA@C?BBBC@C@CCCCCCAAA@BC???9>=8?@@A<BBBC@CCC@BB>?>?AAB@BBBCCCBB?BBB>@=@B>?>AAA>===?;>>?@>>=DB????BB==8=::59A=B<AAAB<;=@@<A@AAB5B=B=888AA9>>BCB:@??=>>AA>>;>@@@/@E>>>;?;?A=BBA>==A<@<??@?DD;??AA9@@@@@@@@>><==<?=<6618>>=>:>>>>=CD:CA@=
@ATNG8:01617:06549
GATGGTAGTGTGTCTCTGAGAGTAGTACTCATTCGTTTCGGAAGAGATAGGTACGTTAATAGTTAATAGCGTACTTCTTTTTCTTGCTTTCGTGGTATTCTTGCTAGTTACACTAGCCATCCTTACTGCGCTTCGATTGTGTGCGTACTGCTGCAATATTGTTAACGTGAGTCTTGTAAAACCTTCTTTTTACGTTTACTCTCGTGTTAAAAATCTGAATTCTTCTAGAGTTCCTGATCTTCTGGAGATACACATGATACTCTACCATCGTTATCGGAAAGTCT
+
999C;CCCBABBBBBBBCCCCCECCCBCBC??=@AAA=BD@C@CCBCDCC?CCCBB@BADCCE@D?BCBBB@AAC>CBDGD5AA?BCCC?CCDC@CBB?BC?BCCCCD@CCDCCBCC@CCD@D?CABBAAAB?BCCC@CBBBCBBBCBBBCBCBC?BBB@BB?B?BBCBBBDBB?@?>??7@=A:@@@@@,>>;::8;CBBCCCABAADDDD5DAAACAC@CD@BBBCBBB@C@CCCBBB?A@F?CCCCCCCCCCBBBAAACABB?BBBBC@BBBB?BC>C???
@ATNG8:01618:06528
GATGGTAGCTCACGTACGTCACACGTACTCATTCGTTTCGGAAGAGACAGGTACGTTAATAGTTAATAGCGTTCTTCTTTTTCTTGCTTTCGTGGTATTCTTGCTAGTTACACTAGCCATCCTTACTGCGCTTCGATTGTGTGCGTACTGCTGCAATATTGTTAACGTGAGTCTTGTAAAACCTTCTTTTTACGTTTACTCTCGTGTTAAAAATCTGAATTCTTCTAGAGTTCCTGATCTTCTGGTGTCTGATCTGTATCACTACCATCGACCTCTAGAAGTCT
+
8:<C;CBAAABBCCDDCCBCBBBDCCBCCC@@?@CCD>CC?C@CCCCCCC@CDCCC@D@BBBC?C@CCCCCC@BA>AAAAA2AA>A9895:CCD?A@D?AA9::ABCC?CBCCCCCC=BAB?B?BB@BB???=DBBB:>>=@?????BBBCA?>?<?@@=AA=A7;;??AAAAA=?AAAA5A8<3:6:;:+7=222),,,,,,6555.7555'586775:688487768;<4949;999@68:A=AA@@;;;BA@@?@@>AAAAA:>>>=9947777<;5>8::
@ATNG8:01621:06533
GATGGTAGCATCATGCATATCTCACCAGAAGATCAGGAACTCTAGAAGAATTCAGATTTTTAACACGAGAGTAAACGTAAAAAGAAGGTTTTACAAGACTCACGTTAACAATATTGCAGCAGTACGCACACAATCGAAGCGCAGTAAGTATGGCTAGTGTAACTAGCAAGAATACCACGAAAGCAAGAAAAAGAAGTACGCTATTAACTATTAACGTACCTGTCTCTTCCGAAACGAATGAGTACTATGTAGAGCTCTATACTACCATCGTTATCGGAAAGTCT
+
?@AA<@ACCCCCLBAABCCCCCDCB@BBF@FCCD::9;=CA@@AAE@CC?D?DCB?????.@9?=BBEC@A>??8?@@ABAB0B@=@5;;;.;A@<@B@BBCBBA=@@BB>BBB?BDCFCCCBBCCCCCGCC?BB;;:;BCBBB@@<@BB@A=ABDCCCCC?BBDCBB?CCABBC?BBBBC>BBB;::9:9(:@?BBBBCBBBC?B=A>CB:>:=?BBB?BABAAAA>A?BCC>CCC@CCBBBBBBCDDBBBBCC???9:8=??C<@>>;;6;===8==4==88
@ATNG8:01623:06543
GATGGTAGGCGACATACATACGCGCCAGAAGATCAGGAACTCTAGAAGAATTCAGATTTTTAACACGAGAGTAAACGTAAAAAGAAGGTTTTACAAGACTCACGTTAACAATATTGCAGCAGTACGCACACAATCGAAGCGCAGTAAGGATGGCTAGTGTAACTAGCTAGAATACCACGAAAGCAAGAAAAAAGAAGTACGCTATTAACTATTAACGTACCTGTCTCTTCCGAAACGAATGAGTACCTCTCAGACGCTCGTCCTACCATCGTTATCGGAAAGTCT
+
?::@9<CC@C?@ACDCCCCCCBCCC?BBD@ECCCCC?C@CCDCCDC@CC?C@C@@::999*:>ACCCCCCDCCB;@B99999*;A=A5;;;6;CEBCDBBCCDCD?C?CC?CCC=BBCCCCCCCCCBBBCCC@CCCC=AACDCBBB?CACBB@BBBCCCCC?CCCCCCCCA?ABB?BB??>7<>>9998888%9?;?ABBDCCBB?B?BCFD?B?BACCC?BBBA@@@?A>AEE=CAC?CCCCCCC?BBBBBBCCCABBCBB?BBC?AAAAC@DBCA?BB<BAA@
@ATNG8:01578:06560
GATGGTAGCTCGCTGATGATATCTCAGAAGATCTGGAACTCTAGAAGAATTCAGATTTTTAACACGAGAGTAAACGTAAAAAGAAGGTTTTACAAGACTCACGTTAACAATATTGCAGCAGTACGCACACAATCGAACGCAGTAAGGATGGCTAGTGTAACTAGCAAGAATACCACGAAAGCAAGAAAAAAGAAGTACGCTATTAACTATTAACGTACCCGTCTCTTCCGAAACGAATGAGTACACACTCTCATATGACACTACCATCGTTATCGGAAAGTCT
+
CCAC?BBBCBBBCCCCCC@@@BBBCCBC>CBCCCC?B;??A@@@C?BC?B@BAA99777)7;?@AAA@@@9::,9=;;:99$9<895;CB7CCC@DCCCBAA0000@A@=ABC@CCAABCCCCCBBAA@BB@CCBB@BAACCCE>A<@996:CCAABCB?BBBBBB?CC?BBB@AAABF>D@@;9:9999%9@;:99BCA?>><>:==??:?:>=A;;;0;?>?==9=;ABB?DBC@B@@?AADFCA@ABCDBBBBBCBBABBB>A>CCE@CBBC?A@<AB@@
@ATNG8:01582:06567
GATGGTAGCACGAGTCACTCATATCCTGAAGATCAGGAACCTCTAGAAGAATTCAGATTTTTAACACGAGAGTAAACGTAAAAAGAAGGTTTTACAAGACTCACGTTAACAATATTGCAGCAGTACGCACACAATCGAAGCGCAGTAAGGATGGCTAGTGTAACTAGCAAGAATACCACGAAAGCAAGAAAAAGAAGTACGCTATTAACTATTAACGTACCTGTCTCTTCCGAAACGAATGAGTACGTGTGCGACGTGTCTCCTACCATCGTTATCGGAAAGTCT
+
:::@;<<<<<<<<<=9;5;;@:66@:@AB?ACCBAA?A?C?BBBBBD@DB?C@AB@CDEKD1@?@BC;::??@@@:@A@@@@?,?A=B>CED;CCCACCBAA@;;;?B>BC@BBB@BCBCCA;;;FCDBBB;;:;CDD@CCCCAAAC@C@C:97;CCCEBDC@EBBACC@BB@C@@9==999+9<<:<=???.?A?BB@CCBBBB?A<@@@A:=:==@@@@BBBBBAB@E=@@D>CCC?ABCABBBBCBAAACFA@AAAA==<@CA<<<97=6;;;</89+9??@
@ATNG8:01591:06557
GATGGTAGTATATCGCGTCGCTATCCAGAAGATCAGGAACTCTAGAAGAATTCAGATTTTTAACACGAGAGTAAACGTAAAAAGAAGGTTTTACAAGACTCACGTTAACAATATTGCAGCAGTACGCACACAATCGAAGCGCAGTAGGGATGGCTAGTGTAACTAGCAAGAATACCACGAAAGCAAGAAAAAAGAAGTACGCTATTAACTATTAACGTACCTGTCTCTTCCGAAACGAATGAGTACTATAGACTATCTGAGACTACCATCGTTATCGGAAAGTCT
+
:9:D@CCBCCCCCCDDCBBBBCCCC@CBC@BCBCCC@C?CCCCBBB@BB@BADDCBBCCC5C@CCCCCCCC???:?ABCCCC2CD@D?BBB7CDF@CAABCCDDB?B?CC?CCC?BBBCCCCDDCCBBBCCD?CCBB?BACDBAA>?>8@::7:EBBBCCC?BBBBBC@CC@989<>>99929<<<99::9:%:?<?:8:CCCAA:=:=@AA7;8;ADCC@CCBA@@>293:AA9BCC@B???EBBBBBBCBACABBBBAAACBBB?BBBBB?BBBB?CD=B>>>
@ATNG8:01594:06578
GATGGTAGTCTCAGATAGTCTATAGTACTCATTCGTTTCGGAAGAGACAGGTACGTTAATAGTTAATAGCGTACTTCTTTTTCTTGCTTTCGTGGTATTCTTGCTAGTTACACTAGCCATCCTTACTGCGCTTCGATTGTGTGCGTACTGCTGCAATATTGTTAACGTGAGTCTTGTAAAACCTTCTTTTTACGTTTACTCTCGTGTTAAAAATCTGAATTCTTCTAGAGTTCCTGATCTTCTGGTATGACTAGTGTACTACTACCATCGTTATCGGAAAGTCT
+
@?@A@CBAABBBBBBCCC@AAFCAAAA;>B@@?ADCE>CC@C@CCCCCCB?ABBBE@C@CB@@=A<@@CAAA@@?4;;;<<*;;59:;;/;<??7AAD@ED>BBCCCE<=;CCBBBB=AAB=A=BBBBBCBB@BDDE@DBBBCBBAA@@@;;;AA?;<<?BC?B<@@@::9A@D?BAA@@3=;A;BACCC1AACCC;AAB<;;BBBA4;;;;*;??@@=@=BB@CCCBBBB?B@ABAB@@=ABCACCCC<;;AABCDCCCBCBCC?AABAA?BBBAACC<B;::
@ATNG8:01598:06599
GATGGTAGAGTACAGTGTAGTAGACCAGAAGATCAGGAACTCTAGAAGAATTCAGATTTTTAACACGAGAGTAAACGTAAAAAGAAGGTTTTACAAGACTCACGTTAACAATATTGCAGCAGTACGCACACAATCGAAGCGCAGTAAGGATGGCTAGTGTAACTAGCAAGAATACCACGAAAGCAAGAAAAAAGAAGTACGCTATTAACTATTAACGTACCTGTCTCTTCCGAAACGAATGAGTACATAGATATACGTATAGCTACCATCGTTATCGGAAAGTCT
+
@:9:55:<=CBBB;;6;;@>CCCCB?BCC?BCBB@@=@>BABBBBB?BC@B?ACCCCCDD3B7:999:BBBBCD>BAA@@@@,;;5;;@@@7@CC@BABBBBCBE?@?BC@BCC@CCBBBBBBCCCDCCCCC?CCCC>A@CBBBBB@B@C;;:;BBBBCCC@CCDBBB?BB?BAA=ABBAB=>==9:::999%9><?ABBB=?;@<@<>>AA2;588<AA>ABAB99:=@29::/878;=<8B==>BBC@@====<89>><8>>8728>8888C?CA7;;5<<?>
@ATNG8:01609:06558
GATGGTAGCGCACACATAGATACAGTACTCATTCGTTTCGGAAGAGACAGGTACGTTTAATAGTTAATAGACGTAACTTCTTTTTCTTTGCTTTCGTGGTATTCTTGCTAGTTACACTAGCCATCCTTACTGCGCTTCGATTGTGTGCGTACTGCTGCAATATTGTTAACGTGAGTCTTGTAAAAACCTTCTTTTTACGTTTACTCTCGTGTTAAATATCTGAATTCTTCTAGAGTTCCTGATCTTCTGGATAGCGACGCGATATACTACCATCGTTATCGGAAAGTCT
+
;88A?CBBBCCC@AACCBBBC;;<B::56<592;==98:;9<855555:<6;A<@:>)515;;A4<4:>955<5516>9<=@@@+;;@7;;<@6;;=<8;5925;25566<A=@BB@@?@B=BBB?A=B;;;AB;;4;@@=;B@@::9@A@999AACBC?;;:@CC@C>BBBAAABBB>AAAAAA0A>A<;;;;;*9=BDD=@@@@@@:;6A?C?>CB?;???;@=CD?@@@;:9B?A>BBCAAB=@?BACCCHCCCCBBBDBCBCCCCE?AABBB@CBBB=@@;@@@A
@ATNG8:01617:06561
GATGGTAGCGCACACATAGATACAGTACTATTCGTTTCGGAAGAGACAGGTACGTTAATAGTTAATAGCGTACTTCTTTTTCTTGCTTTCGTGGTATTCTTGCTAGTTACACTAGCCATCCTTACTGCGCTTCGATTGTGTGCGTACTGCTGCAATATTGTTAACGTGAGTCTTGTAAAACCTTCTTTTTACGTTTACTCTCGTGTTAAAAATCTGAATTCTTCTAGAGTTCCTGATCTTCTGGGATAGCGACGCGATATACTACCATCGTTATCGGAAAGTCT
+
:;;A=@?CCCCCBABCCCCDCBBCAAAAAA@<@@?A;@B>BADCCCCBA?BCAAA>A=AA??=??AABBBBBBB@BB===+;@=A898(33336;;;6;@=9::A??;?BBBBB>>;=?A8<8<===<=;=<@AAA:?AAA@@>>>>A<<<@@@<==>;@@<@<@@@>>>C@@=?@@@@5@:>6<<<<<*<<==>-87::::@@BB<AAAA/?;;::4;8===B??????=A=?>>??>8=888-8<9;///;::9:>>A@>>>A=DAAAB<A>>>=BC:A><<
@ATNG8:01623:06559
GATGGTAGTCTCAGATAGTCTATAGTACTCATTCGTTTCGGAAGAGACAGGTACGTTAATAGTTAATAGCGTACTTCTTTTTCTTGCTTTCGTGGTATTCTTGCTAGTTACACTAGCCATCCTTACTGCGCTTCGATTGTGTGCGTACTGCTGCAATATTGTTAACGTTGAGTCTTGTAAAACCTTCTTTTTACGTTTACTCTCGTGTTAAAAATCTGAATTCTTCTAGAGTTCCTGATCTTCTGGATAGCGACGCGATATACTACCATCGTTATCGGAAAGTCT
+
AA@?>?ABAAABBBBBBBCBCCCCCCCCCCBB?ACCC>CC@C@DCCCCCC@CBB@@<A?CABB@EBCCBBC@@AC@BCEED5@A@@ECD=BCBC@CIGBID;;;ACCDACCCDCCBB@BBB@C@CDCCCBBD@CCCC@CAA@C@@@CCCBBBBBB@BBB@BB@C?BBE@CCBBBB@C@@@@3A=A=ABBBB0BBA@@:A@@AAABAA@=@@@@,@@@BCAC@ED@CCBCBBB?B@BCCCCC@C@A=ACAAACDC::;CLCCBCDDD@CBCBB@BCCC@CD>DB@?
@ATNG8:01626:06571
GATGGTAGCACGACACGACGATGTGTACTCATTCGTTTCGGAAGAGACAGGTACGTTAATAGTTAATAGCGTACTTCTTTTTCTTGCTTTCGTGGTATTCTTGCTAGTTACACTAGCCATCCTTACTGCGCTTCGATTGTGTGCGTACTGCTGCAATATTGTTAACGTGAGTCTTGTAAAACCTTCTTTTACGTTTACTCTCGTGTTAAAAATCTGAATTCTTCTAGAGTTCCTGATCTTCTGGATAGCGACGCGATATACTACCATCGTTATCGGAAAGTCT
+
34<<9:@@BBAA=B@@@B@566ABAAABABBCACCCG?CCACACCHEHCB@BBA@><@<@BAB>B?BBBBBB@>?:88979$9:5::99(34447<;;8?@=ABBDCC:::BAAA>>;?AA>B@CCABB?@?<??@@:>=?@???@@@BBB@@??;:;;<AB:>:=AAABD@@?9<8878'71:18888)67:7A5;;>>>>>=8818<<<+<;==?:=:=B=BC<<;>><>=AAAA??<?>=:=A??===;;;?@??A@>=>A==>>>>;>=>>5;;1;A>@
@ATNG8:01579:06628
GATGTAGCGCATATCAGCGCAGCCCAGAAGATCAGGAACTCTAGAAGAATTCAGATTTTTAACACGAGAGTAAACGTAAAAAGAAGGTTTTACAAGACTCACGTTAACAATATTGCAGCAGTACGCACACAATCGAAGCGCAGTAAGGATGGCTAGTGTAACTAGCAAGAATACCACGAAAGCAAGAAAAAGAAGTACGCTATTAACTATTAACGTACCTGTCTCTTCCGAAACGAATGAGTACGTGTGCGACGTGTCTCCTACCATCGTTATCGGAAAGTCT
+
BCBCDB@@ACB:;;DCDCBBBCCC>BBC@DCCCCC@C@CBBBBCC?BB8;6;BC;;;;;*;;AAACBCC;;<;0;?;;<<<*;C>D=@@@9@BD@CCCBBBBBB?BACB?BCG@CBAAACCCCCBCCDCBB?BCAA?ABCCBC;;8;?DCA?ACCCCCCE@CCBBBC@AA=AAB>ACDDD>A>>::::9:(:>;>@AABBCCD5:48=<<9?<A@BCB?BBBA??@4;5;AB=AAA@;;;AB??@@ABABAF???BBCCC?BBC?BAAAC?BCCC@CB>BA@A
@ATNG8:01579:06642
GATGGTAGGCGTGTGAGAGTCTGCCCAGAAGATCAGGAACTCTAGAAGAATTCAGATTTTTAACACGAGAGTAAACGTAAAAAGAAGGTTTTACAAGACTCACGTTAACAATATTGCAGCAGTACGCACACAATCGAAGCGCAGTAAGGATGGCTAGTGTAACTAGCAAGAATACCACGAAAGCAAGAAAAAGAAGTACGCTATTAACTATTAACGTACCTGTCTCTTCCGAAACGAATGAGTACGATGAGATCTCGTGTGCTACCATCGTTATCGGAAAGTCT
+
959C;CCA?CCDCBBBBBCCBBAAB>BEE@BBBCCC@C>ABCCCCC@BB@B@CCCBBCCD5C@CBDDBCCCBBB=BBAA@@A2?@;?29992:AB@EBBBBBCCC?C?BB?BBB@@@@@A@?>A>>>A===>9>AAA7==AAAA>>;A;@@A>AAAAAAAA<AA@@AB>BB>ABB>??788*9<=9>>=>=,>?:?CFBCAA@@<=;>@?@=A<<<>@@<??@=:::=D=AAA:ABB=>?>AAABAAABBBBBBBB?BA@@>@AA=A<AAB@BB@@=BE>A@>>
@ATNG8:01582:06625
GATGGTAGTAGTACACTAGCCATACCAGAAGATCAGGAACTCTAGAAGAATTCAGATTTTTAACACGAGAGTAAACGTAAAAAGAAGGTTTTACAAGACTCACGTTAACAATATTGCAGCAGTACGCACACAATCGAAGCGCAGTAAGGATGGCTAGTGTAACTAGCAAGAATACCACGAAAGCAAGAAAAAGAAGTACGCTATTAACTATTAACGTACCTGTCTCTTCCGAAACGAATGAGTACACACTCTCATATGACACTACCATCGTTATCGGAAAGTCT
+
B=AD@DBB@@@CCDCCCECC??@;;49CC7@BABAB?B?BBB<;;C@CCAE@;;;;;EEE5C>A@BBCCCCAAA<@@?@@@@1AA=@>BBB:BCEACCCDBEGBB?B@CC@CCC?BB@ABCCCCCCCBBBCD=AACC>A@AABBBB>C@B??>@CCCCCAC?CBBBBB?BB?BB@9?<999+:>@;ABABA3BD?BBCCCBA@@;>:>=AA=A<@?AAA?BBAAABB>A>ACC?BAA?BBCAAACCCCCCCBBB?>>ABAAAAAA@BBBBDACAAA?CD>B999
@ATNG8:01595:06605
GATGGTAGCGCGACGAGCGTAGACCCAGAAGATCAGGAACTCTAGAAGAATTCAGATTTTTAACACGAGAGTAAACGTAAAAAGAAGGTTTTACAAGACTCACGTTAACAATATTGCAGCAGTACGCACACAATCGAAGCGCAGTAAGGATGGCTAGTGTAACTAGCAAGAATACCACTAAAGCAAGAAAAAGAAGTACGCTATTAACTATTAACGTACCTGTCTCTTCCGAAACGAATGAGTACTATGTAAGCTCTATACTACCATCGTTATCGGAAAGTCT
+
BCCC?BBCBBBBBDCDAAACCGIFF?CCC?CCDDBB>B@CBBAACC@DC?B?BBBAAAAA3A?ACBBBBBCBBB=@?;;;;;*;A=A5;;;6;CC?BECBBBCBB>B?AA?ABD>AACCCCCBAABBCBCBB?BA@@@BBCCCCBB@B?B@@<@BCBBBCC?CCCAAA?BB?AAB@BBBCD>BBB?CBCCC3CC?BAAAB?CBA<@<@@@A=A<;;@CC@CBCCCCB?B?BCC=BBC?CCBBBBBBBBBBB@BBBBBBCCB@@@;??@DB=A====@F:>;;;
@ATNG8:01600:06616
GATGGTAGCACACGAGATCTCATCGTACTCATTCGTTTCGGAAGAGACAGGTACGTTAATAGTTAATAGCGTACTTCTTTTTCTTGCTTTCGTGGTATTCTTGCTAGTTACACTAGCCATCCTTACTGCGCTTCGATTGTGTGCGTACTGCTGCAATATTGTTAACGTGAGTCTTGTAAAACCTTCTTTTTACGTTTACTCTCGTGTTAAAAATCTGAATTCTTCTAGAGTTCCTGATCTTCTGGTATACACACTCGCTCGCTACCATCGTTATCGGAAAGTCT
+
999925CCCCBBBCCCDBBBBCCFCCBBBC@@?@DGF>BB=B@CCCBBBD@BCCDC@B@CCCE@B@BBBBBCDA@<===>=.??>BBBD@BC@?=@DE>BB?AAABBB@BBBBBBBB>BAA>A@DB@B?;;;7;AAA:>==A::;;;?AAA>>>?<====DD<A;@@@@@???A<@????5?<?<?ABBB/AA?AA:A>=;;;?=>>18988(6<=<?<?=BD<@@@@>>><><>B@@=>:>?C=AA@?????@DD?>>>@;;;@<@@@==9====:>B:B>>:
@ATNG8:01605:06620
GATGGTAGAGTATCATGTGTATCTCCAGAAGATCAGGAACTCTAGAAGAATTCAGATTTTTAACACGAGAGTAAACGTAAAAAGAAGGTTTTACAAGACTCACGTTAACAATATTGCATCAGTACGCACGCAATCGAAGCGCAGTAAGGATGGCTAGTGTAACTAGCAAGAATACCACGAAAGCAAGAAAAAGAAGTACGCTATTAACTATTAACGTACCTGTCTCTTCCGAAACGAATGAGTACATAGATATACGTATAGCTACCATCGTTATCGGAAAGTCT
+
><<C@BBBCDABBBC@@@DDDFCCC?BBB@DDCDBC?B@BBBBBCC?BB?B@BBBBBCCC2C@CDABBBBCCCC<BB;;::;*;A>B=BBB8AA@?CDCCCBBBB@B@BC?ACC?AACABABBBBBAAABCC?BBBB>A@AACCBB?B?BBB@BB@BBBBC?BB@BB>;<92:::;A@@@B:?==:=BDDD/>><@;:;AA@AA3638A==:><?@DECACCBBBBB>A>AAB<CCC=@ABBBBBCCBBCCABABBBBBBBBBBB@CBBAA>ABBB@BB=A???
@ATNG8:01609:06623
GATGGTAGGCGTGTGAGAGTCTGCCCAGAAGATCAGGAACTCTAGAAGAATTCAGATTTTTAACACGAGAGTAAACGTAAAAGAAGGTTTTACAAGACTCACGTTAACAATATTGCAGCAGTACGCACACAATCGAAGCGCAGTAAGGATGGCTAGTGTAACTAGCAAGAATACCACGAAAGCAAGAAAAAGAAGTACGCTATTAACTATTAACGTACCTGTCTCTTCCGAAACGAATGAGTACCTCTCATACGCTCGTCCTACCATCGTTATCGGAAAGTCT
+
???C:BDD?ABBBBDDDDA@@@CDD>DCC?CCDDAA>A@CCDCCCD@CC?C?@@B::::;*<<B@BCCBCC???9=?9979-:?;@399929>@=BBBBBCCCC;=;?B@BDD;@>A@?>????@???>8828>>@9>=?AAAAA<A;A<A?ABBBBCCC?ABCBAA?AC?BCC>BBBBA=?=>;99999(9A?B@?@AAAA@:@=CDAA9?9>??AA;AAAA>>>7;:>BD9ABB?@@BB@@B?BBBC@AABBBBAAAA>AAA>AAAAB?BBAA=AB<BBAB
@ATNG8:01617:06603
GATTAGTGTGTCTCTGAGAGTAGTACTCATTCGTTTCGGAAGAGACAGGTACGTTAATAGTTAATAGCGTACTTCTTTTTCTTGCTTTCGTGGTATTCTTGCTAGTTACACTAGCCATCCTTACTGCGCTTCGATTGTGTGCGTACTGCTGCAATATTGTTAACGTGAGTCTTGTAAAACCTTCTTTTTACGTTTACTCTCGTGTTAAAAATCTGAATTCTTCTAGAGTTCCTGATCTTCTGGACGACGCGCACTGACACTACCATCGTTATCGGAAAGTCT
+
CCC@CCAACCCCBBBBCCCCCCCCCCCCBB?BBCC=AC?C@CCCCCCC@CCCCC@G?ECCC?D?CCCCCEDDG@AAA@B2AA?BBCC>BCCC@CCFBGD?BBBCCD@CCCCCCCC@CCB@C@FBCBCCBB?BCCC?CCGDCBBBBCCBCB??@=@@@>AA6;8;AACECDDD@DBBBB:B?B?BBBBC2BEEDC=BBFCCCDCCB6;;;;.;BCBC@B@CC@CCCDBBB?B@CCCCBB?BBCACDCCCCCCCCCBCCCCCCDD=@@BBB=BBCC?DD=C@??
@ATNG8:01618:06610
GATGGTAGGTGCACATGAGTGTATCCAGAAGATCAGGAACTCTAGAAGAATTCAGATTTTTAACACGAGAGTAAACGTAAAAAGAAGGTTTTACAAGACTCACGTTTAACAATATTGCAGCAGTACGCACACAATCGAAGCGCAGTAAGGATGGCTAGTGTAACTAGCAAGAATACCACGAAAGCAAGAAAAAAGAAGTACGCTATTAACTATTAACGTACCTGTCTCTTCCGAAACGAATGAGTACGATGAGATCTCGTGTGCTACCATCGTTATCGGAAAGTCT
+
8::<9=CE@CB;;9@@@CBBBCC<;9;AB>BDBB;;9;:;;DDFBB@BC@C?AAA;;;;;*;>CBDAAACBBCC>BBCBCCC3ICACAEHJ<ABA@C@A;;;<;;;-;=BA<??B?BBCCBCCCDCCDBBBCA:B@00-0>>@@B::508=00,0@@>@@BB?CA?@@A>A@=AAA>ABBBB>BAA;:99999%9>>@A@ACCCBB;?9757=,818BCCB?BC;::@@<C8999.44425=<AB@@A@BBAAABBBAB>??@@>>>=B>889498?@8<>8>@?@
@ATNG8:01621:06619
GATGGTAGTACATGATAGACGACACCAGAAGATCAGGAACTCTAGAAGAATTCAGATTTTTAACACGAGAGTAAACGTAAAAAGAAGGTTTTACAAGACTCACGTTAACAATATTGCAGCAGTACGCACACAATCGAAGCGCAGTAAGGATGGCTAGTGTAACTAGCAAGAATACCACGAAAGCAAGAAAAAGAAGTACGCTATTAACTATTAACGTACCTGTCTCTTCCGAAACGAATGAGTACGATGAGAGAGCTCTCTCTACCATCGTTATCGGAAAGTCT
+
AA@@;?@<:<<?;;9;<<>CCBBCC@BBCACCBCBB?B?BBBBBBF@BC;:8;BAABBBA2B@ABBDCBCBBBC;DD<<;<;$:;:;4999&5>>:=BCBBB@;;4;9?@;@AB>AACCCCCCCCCCAAACCABDBB@B@@@C@A@?B?B<;7;;;BCA==;CDBCCB?BB?BCC@BCAAA<A@@<<>===.>A?@AABBBBAB?A>ABBB5:7:ABDB?AAABCCC@B@BBB=BCC?CCCBBBBBB:::FEEBBB???AA@>>??BB@>A<@???=AA;A??9
@ATNG8:01622:06603
GATGGTAGGCGACATACATACGCGCCAGAAGATCAGGAACTCTAGAAGAATTCAGATTTTTAACACGAGAGTAAACGTAAAAAGAAGGTTTTACAAGACTCACGTTAACAATATTGCAGCAGTACGCACACAATCGAAGCGCAGTAAGGATGGCTAGTGTAACTAGCAAGAATACCACGAAAGCAAGAAAAAGAAGTACGCTATTAACTATTAACGTACCTGTCTCTTCCGAAACGAATGAGTACGATGAGATCTCGTGTGCTACCATCGTTATCGGAAAGTCT
+
:55E:BCB@D9<;DECCBCCCBBBB?CBB=CCGGBB?B?BBCDCCC?CC<?<ACC@@A@A2B?CCDCDCBBCCB9@@9::::*:B;A;@AA7ACJADCCCCCCCC?C?BB@CDD>??BBBBBBCCBBBBDCC@CCCC?BBCBBCBB@CAECB?BCCDCCCC?CCCAAA@CA?@@@>@ABBB<A??:??=??2@C@B@@@CBBBB=@>ACDD?C?AACCC?CCBCCCB>@=@BB=CCC@CCCCBBBBBBBBBBBBAA@BB@BBBBC=B<>>B>BBBB?BB=B>>>
@ATNG8:01623:06608
GATGGTAGGAGACACGTCGCACACGTACTCATTCGTTTCGGAAGAGACAGGTACGTTAATAGTTAATAGCGTACTTCTTTTTCTTGCTTTCGTGGTATTCTTGCTAGTTACACTAGCCATCCTTACTGCGCTTCTATTGTGTGCGTACTGCTGCAATATTGTTAACGTGAGTCTTGTAAAACCTTCTTTTTACGTTTACTCTCGTGTTAAAAATCTGAATTCTTCTAGAGTTCCTGATCTTCTGGTATACACACTCGCTCGCTACCATCGTTATCGGAAAGTCT
+
@@AB?CBA?BBCBCCCCBBBABCDDDCCCCA@=ACCC>CJBFACCCCCBB?BCBCC?B@CCCC?B?CABCCCCCC?BBCCC2BB?BBBB>BEBB?BCB>BB>BBBDBB>ABBBDAAA?BBB>B>BB>B?:8:<@><>:>8::BAA<<<D??8:8>6::>=CB:<:=@@@@@???:>>@DD6A;>:>>DDD/AAAAA9@===AAAAAA<AAAA/A;::A;A=AA=AAAA>>>=A=AAAA>>;>?B=@@?A>>>A>><<<@<<<=CC;A===A;=>>A7;;59??;
@ATNG8:01584:06675
GATGGTAGTATCTGCACACTCTGTCCAGAAGATCAGGAACTCTAGAAGAATTCAGATTTTTAACACGAGAGTAAACGTAAAAAGAAGGTTTTACAAGACTCACGTTAACAATATTGCAGCAGTACGCACACAATCGAAGCGCAGTAAGGATGGCTAGTGTAACTAGCAAGAATACCACGAAAGCAAGAAAAAAGAAGTACGCTATTAACTATTAACGTACCTGTCTCTTCCGAAACGAATGAGTACTATAGACTATCTGAGACTACCATCGTTATCGGAAAGTCT
+
88885:<555=:54555555=9;;;6;;@8<ABBCC?B?BBB@AAD:;;?A>AC;;8BB?.A<>?>?A@??99:/:9;9===+=?;@;???2CCC?BB;;:>>00-03:;7?=@>@ABBBA@BCGGCFCCCC@BBCC?B@EDCCBB@B@CCC@CCBCCBBB>AACCBB?BC?AAA?B?999239;8778899%8@;?999CBBBC>@<<<==8=;>ADBB@ABBB@@??B?AAA<ABB@BAAABBBCCBBBBCBBEBBBBBAAABB?BAAAC@BBCC>A@:A999
@ATNG8:01592:06656
GATGGTAGAGTACAGTGTAGTAGACCAGAAGATCAGGAACTCTAGAAGAATTCAGATTTTTAACACGAGAGTAAACGTAAAAAGAAGGTTTTACAAGACTCACGTTAACAATATTGCAGCAGTACGCACACAATCGAAGCGCAGTAAGGATGGCTAGTGTAACTAGCATGAATACCACGAAAGCAAGAAAAAGAAGTACGCTATTAACTATTATCGTACCTGTCTCTTCCGAAACGAATGAGTACTATAGACTATCTGAGACTACCATCGTTATCGGAAAGTCT
+
DCCC9BBBBBCCBBCCCCCCDDCCC@CCC@CCCBBC@B?AACCCCC@CD?C?BBBBBBBB3B?BBBBB@@@78717AABCCC5CC@D@DDD;BCCADAAACCDCC@C?BB?BDF?AAAACBBCCBBCBBCBD@DCCC<??CBBBAA<A>BAA?ACCCCCAA>ACBBA@BDGA;;;@CCCCD>CBA=>>>=>.>C@DCCCC@@@B?B;?@?@<@AAABCC@BBBBBBA<@<9992:@A>BBBBC>>>BBBCCB?>>ABBBBBBB@@<@>=<B@B??@<>@6;888
@ATNG8:01595:06669
GATGGTAGTATCTGCACACTCTGTCCAGAAGATCAGGAACTCTAGAAGAATTCAGATTTTTAACACGAGAGTAAACGTAAAAAGAAGGTTTTACAAGACTCACGTTAACAATATTGCAGCAGTACGCACACAATCGAAGCGCAGTAAGGATGGCTAGTGTAACTAGCAAGAATACCACGAAAGCAAGAAAAAAGAAGTACGCTATTAACTATTAACGTACCTGTCTCTTCCGAAACGAATGAGTACTACTCTCAGAGACACACTACCATCGTTATCGGAAAGTCT
+
9::E?CCDDDB@BBBDCCCCCECCC@CCC?CCCDAA?A@CBEBBBC@CC?C@BBBBBBBB3B?BBDCBBCC?>>:>AAABBB5BCAMACCC;CCC@DBBAAAC;;8;@BB?CCC@BBDCCBBBBCBCBBBCC?CCBB?BBCCBCCB>B=A999:CCDDCAA?BBBBAA?AB?ABA5::???8<>>;::::9:%9@;?99:BB@AA7;7:;?>1818>A@@>@C@@?A@;?=@@@;@??<?AABBCCCAAABBBBBBBBBBBB>AAA=A=>>>;>???;??7>=>>
@ATNG8:01608:06661
GAGGTAGTGTGTCTCTGAGAGTAGTACTCATTCGTTTCGGAAGAGACAGGTACGTTAATAGTTAATAGCGTACTTCTTTTTTCTTGCTTTCGTGGTATTCTTGCTAGTTACACTAGCCATCCTTACTGCGCTTCGATTGTGTGCGTACTGCTGCAATATTGTTAACGTGAGTCTTGTAAAACCTTCTTTTTACGTTTACTCTCGTGTTAAAAATCTGAATTCTTTTAGAGTTCCTGATCTTCTGGACGACGCGCACTGACACTACCATCGTTATCGGAAAGTCT
+
---08688>:>9995555;<556;?;:0///)/666.7<8<9=>=A?>?:>=9994:.9<=<9=8996==<<994555555#55.59AA15//:)//94//)55:555.55999;;>=@@A49.9@@@AA==9:;9=999996>=>>;955:9:=266>8::7;8<=@<<??<<8<;;;;0;.9.5@@@@1??@BD:@@@>?;@@::.5555$55///)/)//77&//::>9>9<<<66615/;27////77::==;666;??==7;::9949:::5;>5>=><
@ATNG8:01609:06666
GATGGTAGAGTACAGTGTAGTAGACCAGAAGATCAGGAACTCTAGAAGAATTCAGATTTTTAACACGAGAGTAAACGTAAAAAGAAGGTTTTACAAGACTCACGTTAACAATATTGCAGCAGTACGCACACAATCGAAGCGCAGTAAGGATGGCTAGTGTAACTAGCAAGAATACCACGAAAGCAAGAAAAAGAAGTACGCTATTAACTATTAACGTACCTGTCTCTTCCGAAACGAATGAGTACACATCGTCGTGTCGTGCTACCATCGTTATCGGAAAGTCT
+
BBBC@CCCBBBCBBBBDFFDCEDAA?BCDBCCCC:99:@BBCCCCC@CC?C?CCBBBBBB3B?BAADACACCCD>BA@AA@@,?A<@<@AA9ABC@BCCCCCCBB@B@CC@CCC?CBBCDDCBCCCCCBBBD@CCBB@B@A@CCBB>B?B?@>@DDDDBBB>AAACCC?BB?BBB>??CCF>AAA>@BBBB3BC@C999CCCBA9<9>AAA7;7;ACCC?CCAAAAA=?=?BB=BBB?BBBBBBDCBAAAACCBCBBBBCCDDAA>ABBBK@EBAA>AB=BAAA
@ATNG8:01610:06697
GATGGTAGGAGACACGTCGCACCACGTACTCATTCGTTTCGGAAGAAGACAGGTACGTAAATAGTTAATAGCGTAACTTACTTTTTCTTGCTTTTCGTGGTATTCTTGCTAGTTACACTAGCCATCCTTACTGCGCTTCGATTCTGTGCGTACTGCTGCAATATTGTTAACGTGAGTCTTGTAAAACCTTCTTTTTACGTTTACTCTCGTGTTTAAAAATCTGAATTCTTCTAGAGTTCCTGATCTTCTGGGTCTACGCTCGTCGCGCTACCATCGTTATCGGAAAGTCT
+
@@;;.444.4<:99=@944444.4<<<===555.5555)55.5.55.5559:5995544;4566;:>8<;>:943-/:)//6666$//)/////&/://+/;959A<>??@9:79:;;AB==;8BB>B=@AABAA>><:;99*////9=?;=<<<A5..;////4996>6@A@A??:996;;<==1=:?5;;>>>/>;;;?6==??@>==878,8A@A.;888A6<6::49>==98:;?<>>>@@A5;;;;/:=======>?;;;7@///=7=:::@9>>>@6;;3;>>=
@ATNG8:01611:06660
GATGGTAGTATATCGCGTCGCTATCCAGAAGATCAGGAACTCTAGAAGAATTCAGATTTTTAACACGAGAGTAAACGTAAAAAGAAGGTTTTACAAGACTCACGTTAACAATATTGCAGCAGTACGCACACAATCGAAGCGCAGTAAGGATGGCTAGTGTAACTAGCAAGAATACCACGAAAGCAAGAAAAAAGAAGTACGCTATTAACTATTAACGTACCTGTCTCTTCCGAAACGAATGAGTACACACTCTCATATGACACTACCATCGTTATCGGAAAGTCT
+
344:7;;>BBBBBCBBB@@BAACCC@BDE@BBB@;;8;@CBAAABB?BC@BACDDCDDCC5A=AAA@@@A@;;:.;9;9===+==8;.999*:@B?CBACACB@B?@@BB?CBB?BBAABCCCCCBBBBBCD@DCCC>BABCBAAC?D@DBB@BCF;:;DDABAABBB@CE???859=;8818;96337799%9>?A?>?BCE@@<@7;;AD7:7;AB:;8:@@A@AA;?;?@@;ABD?BBDDBBBBCBBABBBBBB?DDDCCAAA>BAA@A>A??>?AD>B::9
@ATNG8:01612:06663
GATGGTAGCGCGACGAGCGTAGACCCAGAAGATCAGGAACTCTAGAAGAATTCAGATTTTTAACACGAGAGTAAACGTAAAAAGAAGGTTTTACAAGACTCACGTTAACAATATTGCAGCAGTACGCACACAATCGAAGCGCAGTAAGGATGGCTAGTGTAACTAGCAAGAATACCACGAAAGCAAGAAAAAAGAAGTACGCTTTAACTATTAACGTACCTGTCTCTTCCGAAACGAATGAGTACGATGAGATCTCGTGTGCTACCATCGTAATTGCGAAGTCT
+
>@@C?CCCCBB9;;DCCCCCCCCCC>BBB@CCBDBB>B>@@CBBBC@CC@D@DBAAABBB3B?BBBBBACBA@@:@@BBFEE5CC@C<@@A9ACJACGCBBAB::4;=??;@BB=@ADABBCCCCCCCCCCD@BBBB?A@AABBBB?B@DBB@BCCCCDDD@AAABBBA?>9?AA299999,79=88999::%:?;<979@>==8=9ABB@<@=>>>>?=A>>>>>@<?<?BB8@@B====@A@AA@@@@AA@??@@<<=>>??A6::>???6;5;;;:4;>==
@ATNG8:01617:06693
GATGGTAGATATATGCACGCTCTACCAGAAGATCAGGAACTTCTAGAAGAATTCAGGATTTTTAACACGAGAGTAAACGTAAAAAGAAGGTTTTATCAAGACTCACGTAACAATATTGCAGCAGTACGCACACAATCGAAGCGCAGTAAGGATGGCTAGTGTAACTAGCAAGAATACCACGAAAGCAAGAAAAAAGAAGTTACGCTATTAACTATTAACGATACCTGTCTCTTCCGAAACGAATGAGTACACACTCTCATATGACACTACCATCGTTATCGGAAAGTCT
+
?;;5058<@;44;9555:;<==;;;266=7;>;?54.46::39;=::57<;;6;00)/999:+:6:;:::::888=/7744444$4;.4.4;;+5//:499///9/55504<5:>?:>>@?@@>>9:996;;;;<>?A?9<<===@BA@C?B;;6;BBBDCCA<:88=>>:?B?>><077777.3=A=A?CCDC);A7@:8:>=9>=9698888;;A6<;<<66-5759;79152222'222+2552228873../7//257;;;::@33.3333;6=88;;=?6>989
@ATNG8:01622:06672
GATGGTAGGAGACACGTCACACGTACTCTATTCGTTTCGGAATGGAAGACAGGTAAGCGTTAATTAAGTTAATATGCGTACTTCTTTTTCTTGTCTTTTTCTGTGGTTATCTTGCTAGTTTACACTAGCCATCCTTACTGCTGCTTCGATGTTTGCTGTACTGCTGCAATATTGTTAACGTGAGTCTTGTAAAACCTTCTTTTACGTTTACTCTCGTGTTAAAAATCTGAATTCTTACTAGAGTTCCTGATCTTCTGGATATGAGTGACTCGTGCTACCATCGGTTATCGGAAAGTCT
+
@;:@9;;?:BCCABA@@?<655>=5444455.5999055.5.5516:?@>==:65155=;7;6927)//)/)/////8333:-33333$33-3733333$333//(/(///9066//333(27222655,2282725533...7705355988.5656:6:/..5556)---244052222;55556062222&24967766(59///)/89///86.5.2888*9=><9497=@///==7/56;D=?>?=>><@@A<>>>=>>@@BB@@=>=?@@AA<A@;<9=7@>////=2;:::
@ATNG8:01623:06698
GATGGTAGCACACGAGATCTCATCGTACTCATTCTTTCGGAAGAAGACAGGTACGTTAATAGTTAATAGCGTACTTCTTTTTCTTGCTTTCGTGGTATTCTTGCTAGTTACACTAGCCATCCTTACTGCGCTTCGATTGTGTGCGTACTGCTGCAATATTGTTAACGTGAGTCTTGTAAAACCTTCTTTTTACGTTTACTCTCGTGTTAAAAATCTGAATTCTTCTAGAGTTCCTGATCTTCTGGGTGCGCTACAGTCTCTCTACCATCGTTATCGGAAAGTCTT
+
<;AB=?A<5:<555;<<:;995554:45455<859;)05(-(--(-777<:9;;AB19466<<5<?AA@BCCBBC@BBCCC5BB@>>>>7>CCD@DDD@BB;;:@B;;:;CCBAAAB>BAB@B@BBBBBBBB?BBBB?BBCCC:::>=@A?=>>?<?@@<@@;@=BBBA@@@@?4;;===/=5:5;;===/>===?7??=;;;AABB=AABB/=;;;B7;7;C;==>====;?;?A???B>G==>8=?>>A>:::;>;;;A88/717///;)//66/58.8:77/
@ATNG8:01580:06731
GATGGTAGGCGACATACATACGCGCCAGAAATCAGGAACTCTAGAAGAATTCAGATTTTTTAACACGAGAGTAAACGTAAAAAGAAGGTTTTACAAGACTCACGTTAACAATATTGCAGCAGTACGCACACAATCGAAGCGCAGTAAGGATGGCTAGTGTAACTAGCAAGAATACCACGAAAGCAAGAAAAAGAAGTACGCTATTAACTATTAACGTACCTGTCTCTTCCGAAACGAATGAGTACAGAGAGTACGATATGTCTACCATCGTTATCGGAAAGTCT
+
89:?7<AC?C@A@CCDFCAA@@@992;;;;09@B@6A><ACCB@@<;;7;=CCB;;;;;;$96>;=C>=CABCC>BA@>@@@1@DAD@CCC9CEEACCCCCBD??<?@BB?ACC?BADACCCCCBBBBBBBB>BCCE?A@@ABBBB>B?BCC?BCCCBAAA?BBCCBB@AA=@@A>AABCC>BBB?BBBBB3CD@B?>;?@AAB:>:==>>5;7;>BBB@BBAA@AA<?<?EE>BBD?CCBBBBBDDCCBABBDCABBCB>>=@B=A@>>>;@=>><>D;>666
@ATNG8:01582:06726
GATGGTAGAGAGAGCTCTCTCATCGTACTCATTCGTTTCGGAAGAGACAGGTACGTTAATAGTTAATAGCGTACTTCTTTTTCTTGCTTTCGTGGTATTCTTGCTAGTTACACTAGCCATCCTTACTGCGCTTCGATTGTGTGCGTACTGCTGCAATATTGTTAACGTGAGTCTTGTAAAACCTTCTTTTTACGTTTACTCTCGTGTTAAAAATCTGAATTCTTCTAGAGTTCCTGATCTTCTGGGCTGCGCTGATATGCGCTACCATCGTTATCGGAAAGTCT
+
855<9<BCBBBBCCCA@@=BC>DCCA=BBCCCACCCG?CDBFABBBCCCC@BCCCC?B?BCBC?B@CCCDBBCBB8AA???1?@>CCCC>CCBBAAAA?BD@>>?BBB?BBBBBBBB?CAC<A<@@@A>>>><AB>>;>AA???@?AAAAA:;;B<=>==@@<><BBB>888AA<>>>==2=5;6;@??@/>>@AA6=;;;:;@>>><?ABA/B===A=A==>:=C???>><>=?AAB661/8;;4;///====AAAA???@@@@<???AA<AAAA:>?8?AAA
@ATNG8:01582:06735
GATGGTAGCGCACACATAGATACAGTATTCATTCGTTTCGGAAGAGACAGGTACGTTAATAGTTAATAGCGTACTTCTTTTTCTTTGCTTTCGTGGTATTCTTGCTAGTTACACTAGCCATCCTTACTGCGCTTCGATTGTGTGCGTACTGCTGCAATATTGTTAACGTGAGTCTTGTAAAACCTTCTTTTTACGTTTACTCTCGTGTTAAAAATCTGAATTCTTCTAGAGTTCCTGATCTTCTGGAGATACACATGATACTCTACCATCGAATCCTCTTAGTCT
+
?::B9>?@:;AA<AABABCHBAAAAC:;2:;;2;;;:)493=5@@@;::B:>@@;9158><;A>A?BBBA@00/:6:9:::'///(4:;=6>BA@=@AA=BB89;CCCI@CCCCCCBB?AAA<@=ACBBBBBB?@@@@>BDCCDBBBCAA@ABFDD@CCD@BC@C?BBC;;;CDC?CBBCB3A5;7;;EEF5AADGG>FBAABBAA==299::*:=>:969=BD?BBBAC@A7<7<A@AAB=@@CACGBBCCGKCCCBBBA;;;A@=@:::0<;;5000*00?@A
@ATNG8:01584:06734
GATGGTAGTGATACAGATCAGACACCAGAAGATCAGGAACTCTAGAAGAATTCAGATTTTTGACACGAGAGTAAACGTAAAAAGAAGGTTTTACAAGACTCACGTTAACAATATTGCAGCAGTACGCACACAATCGAAGCGCAGTAAGGATGGCTAGTGTAACTAGCAAGAATACCACGAAAGCAAGAAAAAGAAGTACGCTATTAACTATTAACGTACCTGTCTCTTCCGAAACGAATGAGTACAGAGAGTACGATATGTCTACCATCGTTATCGGAAAGTCT
+
A@@C?BA@@DDCCBBCBBBDCCCCC>BBD?CBCDBA?BACCDBBBC@AB?A?AABCCCCC2DBBABABBBBBAB:@?>>?@@1?B?B6;;;5;AD@DBBBBCFCC@C@CC?CCC=BBCCCBABBCCDBCBCC@CCCC?BBBBDDAA?B@C@@>@BBBAACC@CCCCCC?AA?BBC?BC???8?@@>AAAAB2AC@CBAA@ABBD?A?BBAA:>:=@CCC?CCBBAAA=?=?CE>ECC?AABBBCBAAACCCCAAAABBBB??>AB>B@=>@<A@@?<@A:<666
@ATNG8:01590:06744
GATGGTAGTGTCATATGAGAGTGTGTACTCATTCGTTTCGGAAGAGACAGGTACGTTTAATAGTTAATAGCGTAACTTCTTTTTCTTTGCTTTCGTGGTATTCTTGCTAGTTACACTAGCCATCCTTACTGCGCTTCGATTGTGTGCGTACTGCTGCAATATTGTTAACGTGAGTCTTGTAAAAACCTTCTTTTTACGTTTACTCTCGTGTTAAAAATCTGAATTCTTCTAGAGTTCCTGATCTTCTGGAGATTTCATCAGCGAGCTACCATCGTTATCGGAAAGTCT
+
:55C:BBAACCCDDDBBA;;;;;;;;659B94.4444(44.48::;??>@699<999)94999@9C?BBA==;;7;=8<<<<<*;<<4595=4;;==8=9965B69996=@=@@@???AA;A@@5;2;A?>AA9929===4>>>;;;<@<<=A=B>CC?:;;@BB?C:;;B;;;BBA?A>>>>=,=:?;====9*>>ABD:?9:9====99.5555$5==@@>A@CC>A>>000<8;8=?ABBD=@@A=BBBCE>CCBBA@@B;;;CFCGJBBBD@CCDDADD>EBBC
@ATNG8:01594:06743
GATGGTAGCGCGACGAGCGTAGACCCAGAAGATCAGGAACTCTAGAAGAATTCAGATTTTTAACACGAGAGTAAACGTAAAAAGAAGGTTTTACAAGACTCACGTTAACAATATTGCAGCAGTACGCACACAATCGAAGCGCAGTAAGGATGGCTAGTGTAACTAGCAAGAATACCACGAAAGCAAGAAAAAGAAGTACGCTATTAACTATTAACGTACCTGTCTCTTCCGAAACAATGAGTACTATGTAGAGCTCTATACTAATCGTTATCGGAAAGTCT
+
AAAB?<<AAC@A@CCCCBCBCCCAA>ACCABBABCD<A=@AA@@@B@AA?A?AAA@????.??BBCBBBBBCCC>??A====,>><B9=DD79:9=B:99@AA99869<=8B@?;?>@@BA@ABCCCCBCBB<@@;;6;AA@BD::6;=A@@<@BAA@@@E?BBBCCC?BC>AAC?BAAEE>A88299::9(:?;9:9ACBAAA=D=C@@@=A<?>A@@=@@@AAAB?@<000+00*0==?CCCCCBBBBBBA@???A>>>;;7;?>B?CEEK=??8?:::
@ATNG8:01599:06746
GATGGTAGTATGATAGACGACACCAGAAGATCAGGAACTCTAGAAGAATTCAGATTTTTAACTCGAGAGTAAACGTAAAAAGAAGGTTTTACAAGACTCACGTTAACAATATTGCAGCAGTACGCACACAATCGAAGCGCAGTAAGGATGGCTAGTGTAACTAGCAAGAATACCACGAAAGCAAGAAAAAGAAGTACGCTATTAACTATTAACGTACCTGTCTCTTCCGAAACGAATGAGTACTGCGTCTCACTCTCGCCTACCATCGTTATCGGAAAGTCT
+
@BBB?CCBBBBDDDCBCC;<<BD?@AA>BCCB@A?@@@@HDCCB@BC?B?@??98787)8?ACC@AA>A999*99;;;;;':?=@4995&5;<8>CBBBBBBB?C?BB@BCC@CCCCCCCFECCCCBBBC@CDBC@CBBBBBBB@C@C@@>@CBBCBBB?CCCBAB?BB?BBB?BBBBB>BBB?BBCCC3CC?CCC>=>CCB<B<@@=>9=8=>ABB?BB@@?AA6:8:BB=BBB????DBBCDCBBA@@AAAABBBBB?BBB>AABBC@CBAA?EC>C::9
@ATNG8:01601:06730
GATGGTAGTATAGAGCTCTACATAGTACTCATTCGTTTCGGAAGAGACAGGTACGTTAATAGTTAATAGCGTACTTCTTTTTCTTGCTTTCGTGGTATTCTTGCTAGTTACACTAGCCATCCTTACTGCGCTTCGATTGTGTGCGTACTGCTGCAATATTGTTAACGTGAGTCTTGTAAAACCTTCTTTTTACGTTTACTCTCGTGTTAAAAATCTGAATTCTTCTAGAGTTCCTGATCTTCTGGTGAGATATGCATGATGCTACCATCGTTATCGGAAAGTCT
+
844@9>BCCCCBCCDDCBBDGCCCCCBBBCCC@DBBB<BC@C@ABBBBBC?BBBCB>B>A@@B>B?ABBCBBAAA?AACCD3BA?BBBC>CBBB>BBB>CB>@@@@CC?BAAA@==A;AAC5<8<A>=<>>>;>AA@8><>A??<==AA>>>??A<=>==AA;?<AAAAAAAAA=@@@AA5A>D<??>>>.>AAAA9?88:;>@>@A<????/?>>>B=B=>=:>@@@@@@<A<AAAA??8><@;>>>@?>@=AAAAA>>@>?<<8<<><@<@AAA<AD9?>;8
@ATNG8:01607:06741
GATGGTAGGCGTGTGAGAGTCTGCCCAGAAGATCAGGAACTCTAGAAGAATTCAGATTTTTAACACGAGAGTAAACGTAAAAAGAAGGTTTTACAAGACTCACGTTAACAATATTGCAGCAAGTACGCACACAATCGAAGCGCAGTAAGGATGGCTAGTGTAACTAGCAAGAATACCACGAAGCAAGAAAAAGAAGTACGCTATTAACTATTAACGTACCTGTCTCTTCCGAAACGAATGAGTACAGAGAGTACGATATGTCTACCATCGTTATCGGAAAGTCT
+
A??@?@@C@@?AB9;:CCC;;;554/5@@?CCCCAA?A?BBCBBBD@;;:;=BBG;;;;;';8=<:@??AACCA88777888$7838/333&38939:<89>@0000=@=<@/818?=<=?<?@@@@AAA;;;7;;@B=AA@===@@<A<@>B@BBBAACCC@CCCBCC99:>AA@:@A991777/77777$73,3755669<7499;@88185;;;@@<?>>>=?E>D=>@@9>::59AABBCCCBBBCCB@@A>>>>====??<????C=BCBE<??8?@@@
@ATNG8:01614:06749
GATGGTAGATATATGCACGCTCTACCAGAAGATCAGGAACTCTAGAAGAATTCAGATCTTTAACACGAGAGTAAACGTAAAAAGAAGGTTTTACAAGACTCACGTTAACAATATTGCAGCAGTACGCACACAATCGAAGCGCAGTAAGGATGGCTAGTGTAACTAGCAAGAATACCACGAAAAGCAAGAAAAAAGAAGTACGCTATTAACTATTAACGTACCTGTCTCTTCCGAAACGAATGAGTACTACTCTCAGAGACACACTACCATCGTTATCGGAAAGTCT
+
CCCC?CBBBBBBBBCCDCCCCCBCD?BEC@CCCCBB?B?AAB@AAC@BC?C?AAAAABBB<B?BAA@ABBBBBB:;<88888.8@<@4:::5:AB?D>?>CCBBB?A=BB@BBB=BBBBBAAACDBCCCCCC@BB997;AAACB;;6;?ACGFDDCDCC;:;<CCAAA>?=:=99399:999+9>>=ABDCCC)BB?B899EFCDC=?<?BBA=B>>?BBC@BBBBBBB@C@CCB=BAA?ACCCBCACAACCCDAAAAABC888BBB@BB@AA@BBBA>BD>C>>>
@ATNG8:01619:06733
GATGGTAGTATCTGCACACTCTGTCCAGAAGATCTGGAACTCTAGAAGAATTCAGATTTTTAACACGAGAGTAAACGTAAAAAGAAGGTTTTACAAGACTCACGTTAACAATATTGCAGCAGTACGCACACAATCGAATCGCAGTAAGGATGGCTAGTGTAACTAGCAAGAATACCACGAAAGCAAGAAAAAGAAGTACGCTATTAACTATTAACGTACCTGTCTCTTCCGAAACGAATGAGTACACATCGTCGTGTCGTGCTACATCGTTATCGGAAAGTCT
+
8:;B:BCDDCBBBCCCBBBCCECCC@CBB@BCCCDD@D>ABBBCCC@CC@C@CCA:9998)9?BBBACDBC988*7>9999:*;C>C5;;;*:CD@FBAABBBCC>???C@CDD@CAAABCCCCECECBBBC?CCCC?CCCCCCCC?CBC@@>@CCCCBCC?CCCCCA?CD@BAA=A@CDD>BAA<?@@@@2@B@C@@@CCBBA?C?BBB?<?<AACBC@CCBBBBB>@=?CC>BAA?ACCCAAAAACCCCAAAAAAAAAAACCCCAAAC?CCAA<CC>C@@@
@ATNG8:01625:06740
GATGGTAGCAGACGTGACAGAGCGCCAGAAGATCAGGAACTCTAGAAGAATTCAGATTTTTAACACGAGAGTAAACGTAAAAAGAAGGTTTTACAAGACTCACGTTAACAATATTGCAGCAGTACGCACACAATCGAAGCGCAGTAAGGATGGCTAGTGTAACTAGCAAGAATACCACGAGAGCAAGAAAAAGAAGTACGCTATTAACTATTAACGTACCTGTCTCTTCCGAAACGAATGAGTACTATGTAGAGCTCTATATAATCGTTATCGGAAAGTCT
+
:44<8;@<<?;;6>699BBBAABDCACDB?BBC@AA=A000AAACC?BB>B@BBBBCDED3G:99@@@BAAB@?8>9;;;;;$958>9???166>9>669>@@:;7;?BB>BBC>A@BDCAAACBBB@@@DB?AB;;8:?>?AA@@6;6:AA;@@@9::@?=AB??>C?AA?BCC>BA@AAB998<@ABBD2BB???@CCBBBB@EH<:;B=A>AAAAD@C@==<33-4048?=A=>9>?@AAABBBCBBBBCFBA====@;;3779=6:;==9=B<BBB=
@ATNG8:01586:06783
GATGGTAGCGAGCGAGTGTGTATACCAGAAGATCAGGAACTCTAGAAGAATTCAGATTTTTAACACGAGAGTAAACGTAAAAAGAAGGTTTTACAAGACTCACGTTAACAATATTGCAGCAGTACGCACACAATCGAAGCGCAGTAAGGATGGCTAGTGTAACTATCAAGAATACCACGAAAGCAAGAAAAAGAAGTACGCTATTAACTATTAACGTACCTGTCTCTTCCGAAACGAATGAGTACCTCTCAGACGCTCGTCCTACCATCGTTATCGGAAAGTCT
+
?@CE@CBBCDDBBABBBCCCBB@CC@CCC?CCCDCC>B>BBGDD@@??E@C?A?G;;;;;*;;A@DFHDBC:99/:A;;;;;*;C>B5;::*:CC@CBBBCCCCC?C@AA?BCC?BABBBBABCCCCBBBBB>ACCC?@@BADDDD?B?BBB?BDCCCDBB?BDABAD?BB?BBB<??BBB<AAA?AAABB3AC@BA@@CBBBB>B>AADC?B?BACCB?BBBB@@@<?<@BB<BCE@CBBBBBC?CA???AAAAAAAACA?AAC<AACCC?ACBB?BB<B888
@ATNG8:01587:06791
GATGGTAGTGTCATATGAGAGTGTGTACTCATTCGTTTCGGAAGAGACAGGTACGTTAATAGTTAATAGCGTACTTCTTTTTCTTGCTTTCGTGGTATTCTTGCTAGTTACACTAGCCATCCTTACTGCGCTTCGATTGTGTGCGTACTGCTGCAATATTGTTAACGTGAGTCTTGTAAAAACCTTCTTTTTACGTTTACTCTCGTGTTAAAAATCTGAATTCTTCTAGAGTCCTGATCTTCTGGCTCTCGTAGACAGATACTACCATCGTTATCGGAAAGTCT
+
:55>9<BCBCBBACCBDDDBBEECCCBBBCBA?ACCD=BB@D@CCCCCCC@CDDCC?B@DDDC?C@CCCCBBBCC@DCDDD5CC@CCDD>CCCC@CDDBDG?AABEDD@CDCCCCCC@CCC@E?BBCCCCCB?BCCC@CBBBCCCCDDDCCBBBC?DCD?BB?B?CCBBBCCBA=?:::;;*;>C@;;;;;*;CDDE=BBCDCCCCCC?CFJG3EBBBDBEBCC@CCCCCCBB?BCCCCC?CCD?CCCCCCBBBBBBBECCCBBC?CCCCC?BAAB=BD>D???
@ATNG8:01590:06752
GATGGTAGTCTGCTCTGCTCTCGTACTCATTCGTTTCGGAAGAGACAGGTACGTTAATAGTTAATAGCGTACTTCTTTTTCTTGCTTTCGTGGTATTCTTGCTAGTTACACTAGCCATCCTTACTGCGCTTCGATTGTGTGCGTACTGCTGCAATATTGTTAACGTGAGTCTTGTAAAACCTTCTTTTTACGTTTACTCTCGTGTTAAAAATCTGAATTCTTCTAGAGTTCCTGATCTTCTGGATATGAGTGACTCGTGCTACCATCGTTATCGGAAAGTCT
+
AABC?BACBCCBCBCBCCCBCDGABBGDBB@CCCD>DD?C?CCBBCCC?BBCCC?B?BBBC?C?AAABBBCBB?BBAAA2AA=@>>?:?????CBA>AA=?>@BCB?BCBBAAAA;@@?=C<AA<<<???<AAAA7::?>>=AAB@@@A>=>>=B??;?B<@<??@@A@@@A=?????5?<@<@>DAD/DE>>>5===;;;A;;;:>>>>.<>???=B=>>:=@>>>?@:>7;;>?@@6;;?;?>AA>;;;???A@@@@?@@B<AAABB<@@>>:>D:AAA?
@ATNG8:01593:06793
GATGGTAGGTGCACATGAGTGTATCCAGAAGATCAGGAACTCTAGAAGAATTCAGATTTTTAACACGAGAGTAAACGTAAAAAGAAGGTTTTACAAGACTCACGTTAACAATATTGCAGCAGTACGCACACAATCGAAGCGCAGTAAGGATGGCTAGTGTAACTAGCAAGAATACCACGAAAGCAAGAAAAAGAAGTACGCTATTAACTATTAACGTACCTGTCTCTTCCGAAACGAATGAGTACAGAGAGTACGATATGTCTACCATCGTTATCGGAAAGTCT
+
>@@B?BBE?BBBBBBCCCDDDCCCB?BCE@CBBB@@=@?BCCCCBC@BD?C?BCCBCBCB5B@BBCCDCCBBCC=B@=????0?C=C2;;;.;BB?BDCCBABCC?B?@@>@CC?CACACCCBBBBFCCCBB?BDDD?BAAACCBB?C@C@@?@CCCCCCC?CCC@AA?BB?BAA?AABBB=????AAAAA2AB?BBBBBBBBC?B?B@>>;>;>?CCCADDCCBBB=@>@BB<BBB@CBECBBAAACBBBAAABBBBABAABBB?BC@BA?CB>><@@9>=;;
@ATNG8:01594:06776
GATGGTAGGCGACATACATACGCGCCAGAAGATCAGGAACTCTAGAAGAATTCAGATTTTTAACACGAGAGTAAACGTAAAAAGAAGGTTTTACAAGACTCACGTTAACAATATTGCAGCAGTTCGCACACAATCGAAGCGCAGTAAGGATGGCTTAGTGTAACTAGCAAGAATACCACGAGAGCAAGAAAAAGAAGTACGCTATTAACTATTAACGTACCTGTCTCTTCCGAAACGAATGAGTACTATGTAGAGCTCTATACTACCATCGTTATCGGAAAGTCT
+
A<BB@BBB?BABBCCCCCBBCDCCC>BBB@CCCCBB>A9;;CBBCE?BB>@<@A?;;;;;*;@BBCCCAA;;;;0;B;;;;;$9;;;2555&5@<=@AAABDCBB@CACC@BBB@BBBCCCCC@CCCBDCBB@BCCF?CBAAABCE@B?BDDABB?CDBBBB@ABBBCC@CB@BBB>AADCCBBBB@BBBAA0@>7:<>?@@BCC@EACCBB?C@BBBBD@AAACAA?=@=??A=BCC@DEEDDBAABBCBBBCDCCCCFDCBAA@@BBAAC?AAEC@CC=B@@@
@ATNG8:01598:06750
GATGGTAGCATCATGCATATTCACAGAAGATCAGGAACTCTAGAAGAATTCAGATTTTTAACACGAGAGTAAACGTAAAAAGAAGGTTTTACAAGACTCACGTTAACAATATTGCAGCAGTACGCACACAATCGAAGCGCAGTAAGGATGGCTAGTGTAACTAGCAAGAATACCACGAAAGCAAGAAAAAGAAGTACGCTATTAACTATTAACGTACCTGTCTCTTCCGAAACGAATGAGTACTATTTAGAGCTCTATACTAATCGTTATCGGAAAGTCT
+
@?@B@DCBABCCD@@@CCCCACBBCBB@BCCCCC?C@ECCCDCC?BB?B@CCCCCCCC3CACBBBBBBCCCD9>>;;;;;*;B>@5;;;.;CC@CICCCFDDC@B@@@=@BA?ABBDCCCIFGDBBBCBC@CBBB?BACCBAAA>A=BAA?ACCDCCCC?BCCBBB?BB=999:@@@@@:@A@;99999(9A?AABABAA@@=?<>>>H<><>?CBC@CCCCFEC=?=?AA=BCC?BBBBBBBB:9929??;AABBBAB?;;7;ABE:>=>>=BB:A?>=
@ATNG8:01603:06769
GATGGTAGACACGTGTGCTCTCTCGTACTCATTCGTTTCGGAAGAGACAGGTACGTTAATAGTTAATAGCGTACTTCTTTTTCTTGCTTTCGTGGTATTCTTGCTAGTTACACTAGCCATCCTTACTGCGCTTCGATTGTGTGCGTACTGCTGCAATATTGTTAACGTGAGTCTTGTAAAACCTTCTTTTTACGTTTACTCTCGTGTTAAAAATCTGAATTCTCTAGAGTTCCTGATCTTCTGGTTAGGACGCGATATACTACCATCGTTATCGGAAAGTCT
+
BBBC>AABBBBCCCCA@A;;;<><<CCCCCCC@CDDC?CI@HADBA@ACC@BBBDC?C<@@AB?B@CBAACB==C?AAAA@.@>8A???7?BAA?A::5:A8??@ACC@BBBBBBBC?A==<A=AA@@@?>><@AA@:>>AA???@@AD@@>><<6<<<:>><A<@@@AA@===9;:;:;-;9@988988(8>>>D9>>>;;;?@?@=CDDD/?;;;A<@=@@AAAA?@?=B=A=>>>@:==@<@=@@<AAA?>>>AA@>>>@<===>>;>@@A<==6==//
@ATNG8:01611:06766
GATGGTAGGAGACACGTCGCACACGTACTCATTCGTTTCGGAAGAGACAGGTACGTTAATAGTTAATAGCGTACTTCTTTTTCTTGCTTTCGTGGTATTCTTGCTAGTTACACTAGCCATCCTTACTGCGCTTCGATTGTGTGCGTACTGCTGCAATATTGTTAACGTGAGTCTTGTAAAACCTTCTTTTTACGTTTACTCTCGTGTTAAAAATCTGAATTCTTCTAGAGTTCCTGATCTTCTGGTGTCTGATCTGTATCACTACCATCGTTATCGGAAAGTCT
+
999C:BCD?BBBBBCCBBBBCCCCCCCDCDBC@BEEE?CC@C@CCCCCCC?CCBBA?C?CCCC?B?BAABBBCCC?BBBBB3CB@BBBC>BCAA<ABB?BB<779EFE?BBBBCAAA>CAA>@;???=====;C>>>=@AA>>>>>>?AAA@@@A;>>><AA<@:>>AAAD@@@;@@@AA5A=B=>>>>>/>AAAA:A????@A??>=CCCC/A=<=A=A<@>=AAAA?@@<A:==AAAA=A@@;==?>>@@@@@@>@@>>>A@A<??>AA<A>>>=AD:A<<<
@ATNG8:01613:06779
GATGGTAGCACGAGTCACTCATATCCAGAAGATCAGGAACTCTAGAAGAATTCAGATTTTTAACACGAGAGTAAACGTAAAAAGAAGGTTTTACAAGACTCACGTTAACAATATTGCAGCAGTACGCACACAATCGAAGCGCAGTAAGGATGGCTAGTGTAACTAGCAAGAATACCACGAAAGCAAGAAAAAGAAGTACGCTATTAACTATTAACGTACCTGTCTCTTCCGAAACGAATGAGTACGTGTGCGACGTGTCTCCTACCATCGTTATCGGAAAGTCT
+
@AAC@C@B<;;;<<<>666=>>?DC:CCD@CBBB@@=A9;<CBEBB@BC@C@CGBCBCCB3B?:;9@@AAA?@>8<;;;;;;*;A<@5;;:49@A>B;::CCCEF@E@BB@BCC?BBBBDCCCDCBCBBBBB?AC@@>@CBB@@??<@@DAB?BBAABBBC@DCBABB@@?>?CB@C?BAD>AAA?CCCCC3BB?BAAABB>>>=B<B>>>;?<?CCAA?ACAA:99@D?BBA;@??9???AAB@@@@>=>BBBB@A?==<987535555:6<;33.383;=::
@ATNG8:01616:06751
GATGGTAGTCTCAGATAGTCTATAGTACTCATTCGTTTCGGAAGAGACAGGTACGTTAATAGTTAATAGTCGTACTTCTTTTTCTTGCTTTCGTGGTATTCTTGCTAGTTACACTAGCCATCCTTACTGCGCTTCGATTGTGTGCGTACTGCTGCAATATTGTTAACGTGAAGTCTTGTAAAACCTTCTTTTTAACGTTTACTCTCGTGTTAAAATCTGAATTCTTCTAGAGTTCCTGATCTTCTGGGTCTCCTCTCACGCACTACCATCGTTATCGGAAAGTCT
+
?;955:8;>@@;;=@A@A:66@@996555<54.499<0;;0515;99<<<7@A@;B?B=A>:>8<8<7//////9<.44444$44.49991///96<<?9>=255554<5;;;;;:@@;>??2946;>@BB?@=@BBC@CBBBBA@;;:@@000>>800/47728184///)/99;595555&57:4/////$/)/:::1>;;6665559.555&54455.55:<9==;:>>>:><ABBCDD899?@6>@@@=BAA;;:AA?=@::49=?<=?B<9929?,:9==
@ATNG8:01618:06759
GATGGTAGTACATGATAGACGACACCAGAAGATCAGGAACTCTAGAAGAATTCAGATTTTTAACACGAGAGTAAACGTAAAAAGAAGGTTTTACAAGACTCACGTTAACAATATTGCAGCAGTACGCACACAATCGAAGCGCAGTAAGGATGGCTAGTGTAACTAGCAAGAATACCACGAAAAGCAAGAAAAAAGAAGTACGCTATTAACTATTAACGTACCTGTCTCTTCCGAAACGAATGAGTACAGAGAGACGATATGTCTACCATCGTTATCGGAAAGTCT
+
?::B@CCCACCCCD@@ACBC9;;BBACDE@BCCEBB?B?BBBAA;;7<A>A?B@@;;;;:'99=BBCCBBCCCC=BB;;;;;*;A<A<@DE;GAA?ABCCCCGCD@B@BE@;;;?BBAAAA@@ABCDHCBBC?B<;;<@@@@BBAA=A?BCB@CCCC;;;@=@@A=<<600*///)/:3377*7;;==@CCCC'==<8@:@==@CB9997?AA;?<?BBBB@DDBBBCB@B@ACC?CCC@BBBBCCBBCAAACCCAAABBAA@BBB=@@??A=AA>>;>B:=>>>
@ATNG8:01622:06778
GATGGTAGCTCACGTACGTCACACGTACTCATTCGTTTCGGAAGAGACAGGTACGTTAATAGTTAATAGCGTACTTCTTTTTCTTGCTTTCGTGGTATTCTTGCTAGTTACACTAGCCATCCTTACTGCGCTTCGATTGTGTGCGTACTGCTGCAATATTGTTAACGTGAGTCTTGTAAAACCTTCTTTTTACGTTTACTCTCGTGTTAAAAATCTGAATTCTTCTAGAGTTCCTGATCTTCTGGACAGAGTGTGCAGATACTACCATCGTTATCGGAAAGTCT
+
344>9<BCCBBBBBCCBBBCBBBCBBBBBC@@>@CCC>CC@C@CCBBCCCACCBA@?C?CCCC?C?C@AABBBBA??????.AA?BABB=BCCB?BBB@BB?AAACCC?AAACCCCA?CBB=A?B>>>>@887:A@@<@??@???AA@@@@>>>>8;;@=@@<@<@@@@?DDAA<@@A@@6A<><>@@@@/@A;;;1856///==/838@?@/A@?@E>K7;;<????;;;<?<?@>==<8<=?<@ADB???A@>>>@>>>????<BBBBB;?>>@=CE:A878
@ATNG8:01626:06769
GATAGACGTGACAGAGCGCCAGAAGATCAGGAACTCTAGAAGAATTCAGATTTTAACACGAGAGTAAACGTAAAAGAAGGTTTTAACAAGACTCACGTTAACAATATTGCAGCAGTACGCACACAATCGAAGCGCAGTAAAGGATGGCTAGGTGTAACTAGCAAGAATACCATCGAAGCAAGAAAAAGAAGTACGACTATTTAACCATTAACGTACCTGTCTCTTTACCGAAACGAATGAGTATTGCGATCTCACTCTCGCCTACCATCGTTATCGGAAAGTCT
+
:;:;95<=:9:=555566A6;;;7;<==BC?B>A<;;999:=@05.4;;3333&3288:4538:===(333333&37171799&3,38.3/866,,,,(,(,2,3.2+2755598<>@@AA>;;:8=>8808:6//....'/2558166..(.333.352233.3=6;==*/--55(--90/....$27.55662227555(/6:///(/(/55565@?<=:675'22+22:0:22,2787868055...335==988///377>6886//(/5//(.8.::?=
@ATNG8:01578:06822
GATGGTAGCGCATATCAGCGCAGCCCAGAAGATCAGGAAACTCTAGAAGAATTCAGATTTTTAACACGAGAGTAAACGTAAAAAGAAGGTTTTACAAGACTCACGTTAACAATATTGCAGCAGTACGCACACAATCGAAGCGCAGTAAGGATGGCTAGTGTAACTAGCAAGAATACCACGAAAGCAAGAAAAAGAAGTACGCTATTAACTATTAACGTACCTGTCTCTTCCGAAACGAATGAGTACGATGAGAGAGCTCTCTCTACCATCGTTATCGGAAAGTCT
+
:;88;<;BAABBB@@?<<<@>:>>@3?@@=@<?>@@4:9)59<<<;;7:<7<9<?=@>@@@,=:>?BCAAAAABE>BBA@@@@0AB=A8;;;6;CB@C<;;AA@>@4;4;B=AAB=AAA@@@@BCCCCCCBAA=CAAB=A@@@B>>?=@;@??9?@959;>B?CBBBCC@CLDABA>AAABD=ABB?CCCDC2AA?CBBBA?>>@8?<@BBC>B>B>BBB@CCCBBBC?B=@<=5<00,000=@@@AB@A@AAB><<>@?@>??B@:@0///5>>=?8==6?788
@ATNG8:01581:06805
GATGGTAGTATATCGCGTCGCTATCCAGAAGATCAGGAACTCTAGAAGAATTCAGATTTTTAACACGAGAGTAAACGTAAAAAGAAGGTTTTACAAGACTCACGTTAACAATATTGCAGCAGTACGCACACAATCGAAGCGCAGTAAGGATGGCTAGTGTAACTAGCAAGAATACCACGAAAGCAAGAAAAAGAAGTACGCTATTAACTATTAACGTACCTGTCTCTTCCGAAACGAATGAGTACGTGTACGTACGTGAGCTACCATCGTTATCGGAAAGTCT
+
:59C:BCCCFCFA@ACBCBDDEDAA>BAC@BCCCBB@B@CCCCCCC?CD@D?BBCBBCCC5CACCCBAECCBBB=AAABCCC5CD?B6;;;6;BC@GCGCCBC;:6;@BB?BDD@CCDCCCCCABBCCBBCC@CCBB?BBCBBBBA=@?C::;;FCCCCCB?AACCCC?BB>ABA399:::,7=><@BBBB2AC@BBAACAAAA8;7;DDB:>:=>B;;6;@AA?@??B?BCD>CBB@BBBBCCECBBAAABBABCCA;<;?@A;>>@@B=@@??;?D:?::;
@ATNG8:01588:06837
GATGGTAGTACATGATAGACGACACCAGAAGATCAGGAACTCTAGAAGAATTCAGATTTTTAACACGAGAGTAAACGTAAAAAGAAGGTTTTACAAGACTCACGTTAACAATATTGCAGCAGTACGCACACAATCGAAGCGCAGTAAGGATGGCTAGTGTAACTAGCAAGAATACCACGAAAGCAAGAAAAAGAAGTACGCTATTAACTATTAACGTACCTGTCTCTTCCGAAACGAATGAGTACGATGAGATCTCGTGTGCTACCATCGTTATCGGAAAGTCT
+
A<AC?CBABBCCCCCCCCCC@A@BB@DDF@CCCCCB@BBGFDCCAC?CC>A?CBC9::;;*;?CCHEECACBDD=BBBCDDD1AA?C@DDD;CBB@BCCCCCC@@?@@CC@CBB?BCCCCBBBBBBBCCCCC@CEBB?BBBBBBAA?BACFC@ECCDDBBB@CCBBBC@CC?CBB=??BBA<@=<888888.9A?CA@@CBBBD?B?BCEG>A>ADFBB@BBBBABB>A@ADE?DAA?ACBCDCAAADBBBBBBA@ACCB@@@AB=@;AAC>BBBB>BB8@777
@ATNG8:01594:06844
GATGGTAGATATATGCACGCTCTACCAGAAGATCAGGAACTCTAGAAGAATTCAGATTTTTAACACGAGAGTAAACGTAAAAGGAAGGTTTTACAAGACTCACGTTAACAATATTGCAGCAGTACGCACACAATCGAAGCGCAGTAAGGATGGCTAGTGTAACTAGCAAGAATACCACGAAAGCAAGAAAAAAGAAGTACGCTATTAACTATTAACGTACCTGTCTCTTCCGAAACGAATGAGTACGTGTGACGTACGTGAGCTACCATCGTTATCGGAAAGTCT
+
B>>D@ACABBBCC:;;ADCCBBBCC?AAE;;;BB;;7;?;;;AAAB>AA?B?AD@99999)9:??BBCBBCBCA<ABBDBB:B@C?B?BBB:BFKFCCCCBBC@?;??@@=ACD:;<CCCBBBBCCBBCCBC@BBBB?BBBDA@?C@C@C:::;BBBCDBB@BDBBBC@BA>A@A=AAAAA;><=9:99999%:>;>?=>BCCCC78759?A6A3>>CBB?BB?>>4959;<<?9>AA=BBBBBBBBBBA???BBCBBBBBAAA??;??>>C?DCBB<??8<A@@
@ATNG8:01601:06804
GATGGTAGAGTATCATGTGTATCTCCAGAAGATCAGGAACTCTAGAAGAATTCAGATTTTTAACACGAGAGTAAACGTAAAAAGAAGGTTTTACAAGACTCACGTTAACAATATTGCAGCAGTACGCACACAATCGAAGCGCAGTAAGGATGGCTAGTGTAACTAGCAAGAATACCACGAAAGCAAGAAAAAGAAGTACGCTATTAACTATTAACGTACCTGTCTCTTCCGAAACGAATGAGTACATAGATATACGTATAGCTACCATCGTTATCGGAAAGTCT
+
@><B?CCCBBBCDCCCCCIGGDCBB?A@CABBAC;;7;?BBEBBBD?CC?C@BBA>>>>>0>=BBBCCCEICCC>CDBBBBB2AA;A4;;;.;BC?CDCBBAECB?A?CC@CAA?AAACCCCCBBBBBEDCC@CCCC@C@??BBAA?B?CBB@BDCCBCCC@BBCCCC?BB=AA@<>>99929@@=BBBBB3BE?B???BDBBB?B<??B>1838ACCCABBA@@BB:;;;DC?CCC?CBBCCBBBCBBBBBBBBBBBBB@??BC?C>>AB?CBBB?BA<A>>?
@ATNG8:01601:06849
GATGGTAGGTGCACATTAGTGTATCCAGAAGATCAGGAACTCTAGAAGAATTCAGATTTTTAACACGAGAGTAAACGTAAAAAGAAGGTTTTACAAGACTCACGTTAACAATATTGCAGCAGTACGCACACAATCGAAGCGCAGTAAGGATGGCTAGTGTAACTAGCAAGAATACCACGAAAGCAAGAAAAAAGAAGTACGCTATTAACTATTAACGTACCTGTCTCTTCCGAAACGAATGAGTTCTATGTAGAGCTCTATACTACCATCGTTATCGGAAAGTCT
+
=88@7>@@=@BAABB@>BB@ABJCCACCC@BBBBBB?B?BBCAAAC@??=@=@?BBBBBC3B@CBBBA@>?:::,:=;9444$4<8>.555&5<<=BCCGCCCBB@C@CC@CAA>@CBBCCCBBBBBBBA@A<@A;;7;@BACCCC@C@BBB@BBACAA@B@CBBBAC?CC?BBB;>>BBB:=<>:9999::%:;87A=B==?@>;>:557<2;4<>BBB>A@AAABB?@=?@@8=00+0::>A?AAACB@?>BBCBBBB?>=@AA=@@??>;=;;;:@@7>===
@ATNG8:01605:06802
GATGGTAGTCTCAGATAGTCTATAGTACTCATTCGTTTCGGAAGAGACAGGTACGTTAATAGTTAATTGCGTACTTCTTTTTCTTGCTTTCGTGGTATTCTTGCTAGTTACACTAGCCATCCTTACTGCGCTTCGATTGTGTGCGTACTGCTGCAATATTGTTAACGTGAGTCTTGTAAAACCTTCTTTTTACGTTTACTCTCGTGTTAAAAATCTGAATTCTTCTAGAGTTCCTGATCTTCTGGCTCTCGTAGACAGATACTACCATCGTTATCGGAAAGTCT
+
:5;D;>BBBB@@ACCCECBBBBCEGGCCBB@@?@DEE>DC@C?BBCCCCB@BCCDD?C@CCBB@BAD;;;CCCCEABCCC@1BB=BBBB;BCAA?ACC@CC@BCCCCC@CDCCCBBB@CCC@C@CCBBBBCC@CBBB@BBBBCBBBCDDCCACCC@BBB@BC?B@CCECFCCGC@DCBBB9AAC@BBCBB5CCCCC>BCDDCEDBAA<@???,?@@@B?B?BC@BBCCBBB?C?BBBBBC@CBCACCCBBDBBBCAA@BCCCCAA?AAACB@FGAA=??9?AAA
@ATNG8:01605:06831
GATGGTAGTGCGTGAGAGAGAGACCCAGAAGATCAGGAACTCTAGAAGAATTCAGATTTTTAACACGAGAGTAAACGTTAAAAGAAGGTTTTACAAGACTCACGTTAACAATATTGCAGCAGTACGCACACAATCGAAGCGCAGTAAGGATGGCTAGTGTAACTAGCAAGAATACCACGAAAGCAAGAAAAAAGAAGTACGCTATTAACTATTAACGTACCTGTCTCTTCCGAAACGAATGAGTACTATAGACTATCTGAGACTACCATCGTTATCGGAAAGTCT
+
?<<B@BCDABDB::6BBBBBBCCCC?CCKIEBBCAA:>8955==>B?>>9>:B?833333$35:<=>===BBBB>AAB@DDD:CB?B7;;;6;@B@BBCBBBB@B?@?BB@BCD?BCA@@DCCEFGFDCCDD?@@@D>@@BCBBBB?B@C;;6;<;ABB@@=@@988?<<=;=9703<=<<3833,378999%9><?B@A@=?A>,/,.68:.505@CBB?A@?>??>9;;;::3:00+09::ABCAAAAAADAABBBBBCBBB??<?AB??=?BBA?BB:??AB
@ATNG8:01609:06820
GATGGTAGCTCACGTACGTCACACGTACTCATTCGTTTCGGAAGAGACAGGTACGTTAATAGTTAATAGCGTACTTCTTTTTTCTTGCTTTCGTGGTATTCTTGCTAGTTACACTAGCCATCCTTACTGCGCTTCGATTGTGTGCGTACTGCTGCAATATTGTTAACGTGAGTCTTGTAAAACCTTCTTTTTACGTTTACTCTCGTGTTAAAAATCTGAATTCTTCTAGAGTTCCTGATCTTCTGGTCTACTACACTGTACTCTACCATCGTTATCGGAAAGTCT
+
744A:>CDABBBBBABBBBDCBCCBB9;;BBB>BDDG>CCBF@CCCCCCD@CCABA@C?BB@@@@AFCBBBD@@@<9:9999#79597><7<CBC?CBA?@<-000>00*/===@BAB?AAC?B?BAA??;;;:>>?@<??@@@?@==>>>>A:::<??A=AA=A<>>>>>>BBB7;;ADD;C;?;?AAAA/AA66606/////;98:/8776'2999=9>9@>:@:8:>>><@<AA>99:///<7=<<>BBBD===AAAAAA@<;6666//,/===7<=6=A;;
@ATNG8:01614:06816
GATGGTAGCACGACACGACGATGTGTACTCATTCGTTTCGGAAGAGACAGGTACGTTAATAGTTAATAGCGTACTTCTTTTTCTTGCTTTCGTGGTATTCTTGCTAGTTACACTAGCCATCCTTACTGCGCTTCGATTGTGTGCGTACTGCTGCAATATTGTTAACGTGAGTCTTGTAAAACCTTCTTTTTACGTTTACTCTCGTGTTAAAAATCTGAATTCTTCTAGAGTTCCTGATCTTCTGGGATGTGTGCGCAGTGCCTACCATCGTTATCGGAAAGTCT
+
955C:>CDDBB@;@EBBBC;69@BCCDCDC@A@ADFJ>CC@C@CCBCCCC@CCBBB?B?BBBC?C?CCCCCCBBA?AA@@A2AD@C???7>BBC@BCB@CG>AABBCB?CBCDBAAB?BBC>A>@@@@@>AA<AAAA9@>>>===AAAA???AAD:>>><AA;>:>>BAABB>>;>>>>?2>9>8=====+=?::;1:77///=<<?<AAAA/>A@@@<A<>>:=??C>>?<A<A???AA::9@@6@///=<:>>@@@>>>;>>A=@=>>@;?A==:9@6===/
@ATNG8:01615:06849
GATGGTAGTGCGTGAGAGAGAGACCCAGAAGATCAGGAACTCTAGAAGAATTCAGATTTTTAACACGAGAGTAAACGTAAAAAGAAGGTTTTACAAGACTCACGTTAACAATATTGCAGCAGTACGCACACAATCGAAGCGCAGTAAGGATGGCTAGTGTAACTAGCAAGAATACCACGAAAGCAAGAAAAAGAAGTACGCTATTAACTATTAACGTACCTGTCTCTTCCGAAACGAATGATTACGTGTGACGTACGTGAGCTACCATCGTTATCGGAAAGTCT
+
A<>@>A@@@@BCDBCCCBCCCC;;;0:BB>BCDCCC@C?AACCCCD@CB?A@CCA99999.:=BBBBBCBBBBB899;;;;;$9<8<4555&5::7<:9;JKCBB?B?AA?BCC@BCCBCBCCBCCCCCBCC@DBBB?BBAA@@@B?B@DA@@@CBBACAC@CBBBCE?BA?ABA>AABBB<BAA>ACDCC3CC?AAADBBCED7;7;;AA=B>>>BBB@BCAA@BB>B?BCC>C??=@??D?ABCCD>>>AAABBBBBBBBBBB?>???B?BB>>;>?9?>=>
@ATNG8:01617:06837
GATGGTAGTGCGTGAGAGAGAGACCCAGAAGATCAGGAACTCTAGAAGAATTCAGATTTTTAACACGAGAGTAAACGTAAAGAGAAGGTTTTACAAGACTCACGTTAACAATATTGCAGCAGTACGCACACAATCGAAGCGCAGTAAGGATGGCTAGTGTAACTAGCAAGAATACCACGAAAGCAAGAAAAAGAAGTACGCTATTAACTATTAACGTACCTGTCTCTTCCGAAACGAATGAGTACTGTATCTATGTGTGCGCTACCATCGTTATCGGAAAGTCT
+
?@@B?BDCCCCBBBBDCCCCCDCCC?CCC@CCDDBB?B@BBDCCBB?BC@C@DCC?????1??CCC@AACCCBB=AAABB>ACCD=@8;;;.;CD@CBBCGEEBC>A?@@=@CC@CCCCBCCDBBBDDBBBD?CBBB?AABA@AAA=A?C:9;:BBBCCCA;?@ABAA<@A>BCC<>>BBC;>>?<<<<>>.?C?BB@AFCA=>:><?@ED;?;?AC@@>@AAAABB?A>ADD>C::::FCCCCCAAABBBBBBBBB===B@BAB<>>BBF@C>>>?BE>C887
@ATNG8:01627:06808
GATGGTAGTAGTACACTAGTCATACCAGAAGATCAGGAACTCTAGAAGAATTCAGATTTTTAACACGAGAGTAAACGTAAAAAGAAGGTTTTACAAGACTCACGTTAACAATATTGCAGCAGTACGCACACAATCGAAGCGCAGTAAGGATGGCTAGTGTAACTAGCAAGAATACCACGAAAGCAAGAAAAAAGAAGTACGCTATTAACTATTAACGTACCTGTCTCTTCCGAAACGAATGAGTACACACTCTCATATGACACTACCATCGTTATCGGAAAGTCT
+
?:?C@BBCCCCCBDDBBBBCCBBBB?BBB@CB@@@B@B@BBCB;;;?CC=@=@AAAAAAA0A>BAACABB@;;;6:@@EDDD3CC@D@DCC<CFF@ABBAA==00+08=><?AC@CCAABCCCBBCCCCBBBABBBB>@@AB@??B?B?C;;<;CCCCDCC>AABBAB?BB?BAA>ABBCC:>?<999:999%9A?A?>?CBB>=:==AA@@:>:<<@::6:A@@@BB?B@CDC?BBB?BBBBCBBB????BAA?>==CEBA@>?>>BAABB>AABB?BB>BB@>
@ATNG8:01627:06829
GATGGTAGTAGTACACTAGTCATACCAGAAGATCAGGAACTCTAGAAGAATTCAGATTTTTAACACGAGAGTAAACGTAAAAAGAAGGTTTTACAAGACTCACGTTAACAATATTGCAGCAGTACGCACACAATCGAAGCGCAGTAAGGATGGCTAGTGTAACTAGCAAGAATACCACGAAAGCAAGAAAAAGAAGTACGCTATTAACTATTAACGTACCTGTCTCTTCCGAAACGAATGAGTACTGTATCTATGTGTGCGCTACCATCGTTATCGGAAAGTCT
+
>>DD=BBDB;;6>>BBCBBBCB?;:7;@B>A@AB??=@?BBCCCBD@CC@D@CBA@@@@@,?=@@@ABB@A;;;09=;;;;;.:A?C?CCC9CCC=ACBBAB@00,0:==;@AC?BAAABCCBBBBBBABCC@BBCC>@@CBCCCA?C@C::;:DCCCCBB?BBCBBB@BC?AAA?BCBBC;@::3:>==<,>><???ACAA??;?7;;DD=D<>>BBC@BDBBAAA@C?AAB<AAB@BBBBBBBCCDDCCAAABBB@AAB>>AA=AAA>><>>>><@@8@A=:
@ATNG8:01585:06870
GATGGTAGCGCACACATAGATACAGTACTCATTCGTTTCGGAAGAGACAGGTACGTTAATAGTTAATAGCGTACTTCTTTTTCTTGCTTTCGTGGTATTCTTGCTAGTTACACTAGCCATCCTTACTGCGCTTCGATTGTGTGCGTACTGCTGCAATATTGTTAACGTGAGTCTTGTAAAACCTTCTTTTTACGTTTACTCTCGTGTTAAAAATCTGAATTCTTCTAGAGTTCCTGATCTTCTGGATAGCTGACGCGATATACTACCATCGTTATCCGGAAAGTCT
+
8:<<@CCCCDBBBBBCCECCCCBBCCCCCCBA?ABBE>BB?C?DCCCCCD@CCCAA?@@CBBA@C@DDBCCCCCB=A@AAA0;;7;ACE?CCCC@CAB?AJ?CABCDL@CCDCBCBC@CBC@C@CCCBBCAA?BCCC?BBCCC@A@CBBCCCCCC@BBB?BC?B?BCCBBBEBB@BDEEE;C?B<@@ABB2BCDCE>BBBBBBAA@@=AAAA,BB@AB?B@BBABCCDBBB@B@BCCCCD?B@A<A0000000=>009@=99;;;;;>>><=5:44.43880:555
@ATNG8:01587:06879
GATGGTAGCACGACACGACGATGTGTACTCATTCGTTTCGGAAGAGACAGGTACGTTAATAGTTAATAGCGTACTTCTTTTTCTTGCTTTCGTGGTATTCTTGCTAGTTTACACTAGCCATCCTTACTGCGCTTCGATTGTGTGCGTACTGCTGCAATATTGTTAACGTGAGTCTTGTAAAACCTTCTTTTTACGTTTACTCTCGTGTTAAAAATCTGAATTCTTCTAGAGTTCCTGATCTTCTGGCTCTCGTAGACAGATACTACCATCGTTATCGGAAAGTCT
+
844>9<BBBBAA<CBBBDBBCCCCCCBBBB:;:;CDD>HH@B?ACCCCCC@DCCCB@C@BCAA?A<?@BBBCAAA?DBDDG2CC?A9994::>98B>?<?B=?==D9::(7>?=>>DC?CCC>B?B@@::;:;=BA@?;@AAAAAA??>@>>>;;;<;==:>>=D=AAA??>>>><@A@A@5@<@5:6999,9;9::*//6669=>>>=@@@@,=///=6<5>><@@@@@@@=B=>>>@;;5;>;6;98///<;=98=?===>?<<8;;;?>;>A@@;@D;B???
@ATNG8:01588:06893
GATGGTAGATACTCGCTGATACACCCAGAAGATCAGGAACTCTAGAAGAATTCAGATTTTTAACACGAGAGTAAACGTAAAAAGAAGGTTTTACAAGACTCACGTTAACAATATTGCAGCAGTACGCACACAATCGAAAGCGCAGTAAGGATGGCTAGTGTAACTAGCAAGAATACCACGAAAGCAAGAAAAAAGAAGTACGCTATTAACTATTAACGTACCTGTCTCTTCCGAAACGAATGAGTACACATCGTCGTGTCGTGCTACCATCGTTATCGGAAAGTCT
+
:55>9>CBCCCCCBBBCGCABBCCC>CCC@BABA:96;7<;BCAAB?BB?B?BBACCCCC3C@CBB@?@CCBBA=A@;;<<<*;D<@5;;;.;BB?CCCBCBBBB@C?BC=@@A>ADCCCCCCCCCCCCCBA4;;<;<0;BBBCCBB>A=A;;8;CBBCCCC@CBBBBB?AA>999>AACEE>D@@;999999%9>;<?=BBDBBB?>7;;?@<@=??BBB>ABBBBA@;?<?AC>DBB??@?AABCCC:99>>?CBBBBDBBBBBB?BCAA@>BBBB@BB=A>>?
@ATNG8:01597:06851
GATGGTAGATATTCGCTGATACACCCAGAAGATCAGGAACTCTAGAAGAATTCAGATTTTTAACACGAGAGTAAACGTAAAAAGAAGGTTTTACAAGACTACACGTTAACAATATTGCAGCAGTACGCACACAATCGAAGCGCAGTAAGGATGGCTAGTGTAACTAGCAAGAATACCACGAAAGCAAGAAAAAGAAGTACGCTATTAACTATTAACGTACCTGTCTCTTCCAAAACGATGAGTACACACTCTCATATGACACTACCATCGTTATCGGAAAGTCT
+
9;;>7<<;<;<=:;<<=BA>@AABC=:96:<@9;;A:A;;::??>@?<<9<7;;:89999'76<344<;;3333(3345>>>*662/7<<;.<--(-5---7<<<<8;,//)///)//48555<5556<<@<:89@00+/7999<:9294944.4;<;;<<>7:;====9==8=B@;8889:2:>:6??@A@2AB>@@BB997===C38888<A9;;A::5:=<<889;;)/00&//0/9:;;==;@==>=88=/..///33833,33;;<7<;8848<38333
@ATNG8:01600:06872
GATGGTAGCATCATGCATATCTCACCAGAAGATCAGGAACTCTAGAAGAATTCAGATTTTTAACACGAGAGTAAACGTAAAAAGAAGGTTTTACAAGACTCACGTTAACAATATTGCAGCAGTACGCACACAATCGAAGCGCAGTAAGGATGGCTAGTGTAACTAGCAAGAATACCACGAAAGCAAGAAAAAGAAGTACGCTATTAACTATTAACGTACCTGTCTCTTCCGAAACGAATGAGTACGAGAGTCAGAGCAGAGACTACCATCGTTTATCAGGA
+
6777698554;;9555;;;>>>@CC@DEEACBBB;;4;:;:9@@>>=AA=?<99773333$3-33333::<===37744444$4:7;.444&5<<45966<>>=B?B@CB?B@@?@BBBB;;;BDEAA@BCC?D;:;69@=>>??@9@9@::29;449;??=BB@AAB?CB@BAA>ACCCE<>><6;;@@@.=A=A?BBAB@@>8>8>;::;>9:;???6999;;99482333(399498;;;888::9:??@??:::0////6::3653...'.....49
@ATNG8:01600:06886
GATGGTAGCTATACGTATATCTATGTACTCATTCGTTTCGGAAGAGACAGGTACGTTAATAGTTAATTAGCGTACTTCTTTTTCTTGCTTTCGTGGTATTCTTGCTAGTTACACTAGCCATCCTTACTGCGCTTCGATTGTGTGCGTACTGCTGCAATATTGTTAACGTGAGTCTTGTAAAACCTTCTTTTTACGTTTACTCTCGTGTTAAAAATCTGAATTCTTCTAGAGTTCCTGATCTTCTGGTCTACTACACTGTACTCTACCATCGTTATCGGAAAGTCT
+
:66A;DA?AB>BCBBBBCCCCCCC>@CC@@@@:BDDJ>DC8:89A@B@BB@CCBBB?A;@@@>:>*0)/77/:4;;5;?==91:A8BBCB9B>BD?BCC??@69:<<=>8>79388AD@BBB?C@CCBBB?;;=B@@?;?@@BA====>@@@?===:=>@=AC<A=>=;;;===?<?>DDD5A<A177888)88///(......6667+5252$25557272662667722259599989;-..8.336@@@BB???AAA?>?>@@<@>>==8<>;;5;:/:::;
@ATNG8:01603:06857
GATGGTAGAGAGACTGTAGCGCACCCAGAAGATCAGGAACTCTAGAAGAATTCAGATTTTTAACACGAGAGTAAACGTAAAAAGAAGGTTTTACAAGACTCACGTTTAACAATATTGCAGCAGTACGCACACAATCGATGCGCAGTAGGATGGCTAGTGTAACTAGCAAGAATACCACGAAGCAAGAAAAAAGAAGTACGCTATTAACTATTAACGTACCTGTCTCTTCCGAAACGTAATGAGTACTATGTAGAGCTCTATACTACCATCGTTATCAGGAAAGATCTT
+
45<<9<AAB;65<::;;;9<55555)5<;6;@@B;;5;2;;9455>:>>9>9555=BBAB+?6966///::666.6744444$4<7<8<<<0<55.5555955544)4344.49:39:;455/7/////::==7;;995590;=>000::00*0;;8<;99-3333334996<;9)////(/8<8755555$520655758853.3.3...26363;:;7////78608+//7.6///)/9:;553<;8889999:98886//...(.355516765527707...70
@ATNG8:01606:06883
GATGGTAGTATATCGCGTCGCTATCCAGAAGATCAGGAACTCTAGAAGAATTCAGATTTTTAACACGAGAGTAAACGTAAAAAGAAGGTTTTACAAGACTCACGTTAACAATATTGCAGCAGTACGCACACAATCGAAGCGCAGTAAGGATGGCTAGTGTAACTAGCAAGAATACCACGAAAGCAAGAAAAAAGAAGTACGCTATTAACTATTAACGTACCTGTCTCTTCCGAAACGAATGAGTACTGTATCTATGTGTGCGCTACCATCGTTATCGGAAAGTCT
+
?@@D?DCCDB@CABBBCCCDBBBCEAECB@CCCC@A>@?CCCCCCC?CD@D@CBC;;;;;*:>@BBBBBBDAAB>AABDGHH5CB?B>BCC;CDC@CCCCCBCDD@D?BC@BAB?BCCCCDFCBCBCDDCCC?BBBB@DABBCCBB?DAECC?BBBCCBBB@CBBBBB>@@<9::;??>??8>>>;999999%9=>AB@BBBDCA;>;<ABB4?:?@BBC?BCBCCDE@B@BBB=ABB@>>>CECFAAABCCBBBBBBBAAACCBB????AC?@@?B=BC9@>>>
@ATNG8:01610:06866
GATGGTAGCGCGACGAGCGTAGACCCAGAAGATCAGGAACTCTAGAAGAATTCAGATTTTTAACACGAGAGTAAACGTAAAAAGAAGGTTTTACAAGACTCACGTTAACAATATTGCAGCAGTACGCACACAATCGAAGCGCAGTAAGGATGGCTAGTGTAACTAGCAAGAATACCACGAAAGCAAGAAAAAGAAGTACGCTATTAACTATTAACGTACCTGTCTCTTCCGAAACGAATGAGTACAGAGAGTACGATATGTCTACCATCGTTATCGGAAAGTCT
+
A<>C@CDCBBB@@ACCCCCCCDA@@=@BC@CCCC@@>A?AADCBBB@CC?C?BBCBBBBB3B?BBBAABCCBBB;BABBDDD3BB?B@CGC<CBB?BCCBBBC@A>AABC@BDD?BAAACCCECCCBBBBCD?CCAB>ABBBA@BB=@=@@A?ABCCDDBB>AACBBB?BB@BBB;?????8>?<;>@@AA2AD?BAAAB?>>>1738=@>5;7;AB@@>@B???AA<?=?DD=EBA?BBBBBCDDCCBBBBBBBBBBBBBA=AA;AAA??<?;;;8;;19665
@ATNG8:01615:06891
GATGGTGTAGTACACTAGTCATACCAGAAGATCAGGACTCTAGAAGAATTCAGATTTTTAACACGAGAGTAAACGTAAAAAGAAGGTTTTACAAGACTCACGTTAACAATATTGCAGCAGTACTCACACAATCGAAGCGCAGTAAGGATGGCTAGTGTAACTAGCAAGAATACCACGAAAGCAAGAAAAAAGAAGTACGCTATTAACTATTAACGTACCTGTCTCTTCCGAACGAATGAGTACATAGATATACGTATAGCTACCATCGTTATCGGAAAGTCT
+
944@7:CCBCBC@@ACCDDDBB;;6;AA=@BCC@@>AAABCBBB?AA@BACCCBCCDD5D?BBCBBCDD@??9??@BCCB2BB5;5;AA3ADC@CBBBCCCCC@B@BB@BBB?CBBBCCCDBBBBBCCCC@BBBB@BAA@AA??<@?B@@?@CCCCBCC@BBBBCC@??<??>9>>BBC?>>=<99::99%:B?BBAABACDC?C=>>BC7;7;ACCC?BBBCB??=@;?A>ABB?BBBCBCCCCCCAAA?@AAA>>@@@@@@<A@@@@=@AAA=AA8@666
@ATNG8:01619:06868
GATGGTAGCGCACACATAGATACAGTACTCATTCGTTTCGGAAGAGACAGGTACGTTAATAGTTATAGCGTACTTCTTTTTCTTGCTTTCGTGGTATTCTTGCTAGTTACACTAGCCATCCTTACTGCGCTTCGATTGTGTGCGTACTGCTGCAATATTGTTAACGTGAGTCTTGTAAAACCTTCTTTTTACGTTTACTCTCGTGTTAAAAATCTGAATTCTTCTAGAGTTCCTGATCTTCTGGTAGAGCGTGCATATATCTACCATCGTTATCGGAAAGTCT
+
344<9<@@@CCCCBCCCCDCCCCBCCCCCCBB@BCCC=BC@C@CBCBBCF@CDCCD@C?CCCC?CCDCCCCDDC?A@@??0?@<AABB<BBAB>BBC?CC:<;BCDC@CCCCCCCC@CDC@C@CCCCCCBC@CDDD?CCCCCCCBCCCBBBBBD@DBB?BC?B?BCDCBABCC@CBBBB:B?C>BBCCC5CCCCC=BBDCCCCCEC;@@@@0@AABC@D@CC@CBDCBBB?C@CCCCCB?BAC@CCCCCCBBBBCCCCDBBBCC?CCBBB?BADD@DD>C???
@ATNG8:01580:06901
GATGGTAGTAGTACACTAGTCATACCAGAAGATCAGGAACTCTAGAAGAATTCAGATTTTTAACACGAGAGTAAACGTAAAAAGAAGGTTTTACAAGACTCACGTTAACAATATTGCAGCAGTACGCACACAATCGAAGCGCAGTAAGGATGGCTAGTGTAACTAGCAAGAATACCACGAAAAGCAAGAAAAAAGAAGTACGCTATTAACTATTAACGTACCTGTCTCTTCCGAAACGAATGAGTACTATAGACTATCTGAGACTACATCGTTATCGGAAAGTCT
+
>::BAFD@A?@@@?;99;;9<0/00)/7:5<==CBC>B>BCCBBCC@BC?C@DDAABCDD5D>A@DBDCDBBBD>A:;9@@@+=B?>:CCC<CDGACAAABCC;;8;@CC?BCB>@ACCCCCCICCCB@@CA=AB@@=@AAAAAAA>B@CBB?BBBBDCCB?BCCCBC@BB?AAA?A@9999+9>><AAKGDD)BB?B:79DCCAA=C<B???=@=CACAA>ABBA@@A=@=ABB=BBC=??B@AAAAAAAA@>>>@@@AB888@?>>@@?@9???;8;@7;000
@ATNG8:01590:06917
GATGGTAGTGTCAGTGCGCGTCGTCCAGAAGATCAGGAACTCTAGAAGAATTCAGATTTTTAACACGAGAGTAAACGTAAAAAGAAGGTTTTACAAGACTCACGTTAACAATATTGCAGCAGTACGCACACAATCGAAGCGCAGTAAGGATGGCTAGTGTAACTAGCAAGAATACCACGAAAGCAAGAAAAAAGAAGTACGCTATTAACTATTAACGTACCTGTCTCTTCCGAAACGAATGAGTACGAGAGAGCACACGTGTCTACCATCGTTATCGGAAAGTCT
+
:55>:>DDAB;99BBCBCDDC@CCC@CDDACCCHCB?B?A@@@@AC@CD@D?BCD@????.?;?ABABCCCCCC>BABABBB2@A>A;A@B9BCC@CCICDCC;:9;@CD?CBB?BBCCDBBBDDCCBCCCC@BBBB@BAACCCCC?C@C@@>@BBBDCCC@@AABBB@BB@BBB:=?999,9??;::::99%9A<????CCEDC=A<BCBB:=:=AC@@=@BAA@AA>A?BGC>CCC>ABBBBBAAAA@BBAAABBBBCCBBBBB>A>>>B?AAAA;?>8?@@@
@ATNG8:01592:06936
GATGGTAGGAGACACGTCGCACACGTACTCATTCGTTTCGGAAGAGACAGGTACGTTAATAGTTAATAGCGTACTTCTTTTTCTTGCTTTCGTGGTATTCTTGCTAGTTACACTAGCCATCCTTACTGCGCTTCGATTGTGTGCGTACTGCTGCAATATTGTTAATCGTGAGTCTTGTAAAACCTTCTTTTTACGTTTACTCTCGTGTTAAAAATCTGAATTCTTCTAGAGTTCCTGATCTTCTGGTATACACACTCGCTCGCTACCATCGTTATCGGAAAGTCT
+
///96:?B?AAG?BBBCAAA=;;:665999994555;4<=9>8<<;;;;;;?@;@B?B=A?A@;@<;>><<<<<<9==<<<+442878818@?@5:8?299=??==AA174;?AABB?BCC?C?B@;?889>8==;;5;:::=<;6666577598/55549>:?.5577779955-27555)5/505;>==*86333,333...686:49696(69877376:?7;<>???::>97757//(/5737;>???@;:;>====:79<?4;=@AA<@>;<166.555-
@ATNG8:01600:06943
GATGGTAGGCACTGCGCACACATCCCAGAAGATCAGGAACTCTAGAAGAATTCAGATTTTTAACACGAGAGTAAACGTAAAAAGAAGGTTTTACAAGACTCACGTTAACAATATTGCAGCAGTACGCACACAATCGAAGCGCAGTAAGGATGGCGAGTGTAACTAGCAAGAATACCACGAAAGCAAGAAAAAGAAGTACGCTATTAACTATTAACGTACCTGTCTCTTCCGAAACGAATGAGTACGAGAGAGCACACGTGTCTACCATCGTTATCGGAAAGTCT
+
844<9<AB@CABBBCCCCDBBCCCL>CBB?BCBBBB?B?BCCCCBF@BC@C@CCC@@@@@1@?BBC@BCCDBBB<@A>@@@@0@B?C?CCC<CGDBCCCCCCCCC?C@CC@CBB?BCCCCBCCDDDCCBBCCAECBB@BBCBBBBB=A>B@@=@BBBBCCB?BBBBBB?BC??>?>AADDD>BAA?BCCCC2CC?BBBBBCAAA;@<@@@@;@=AACBA?ABBAADA?B?BBB>BCC?BBBBCC>>>BBCCBBBBBBBBBCA>BA=B>>?C@ABBB?BC>C:::
@ATNG8:01607:06939
GATGGTAGTCTCAGATAGTCTATAGTACTCATTCGTTTCGGAAGAGACAGGTACGTTAATAGTTAATAGCGTACTTCTTTTTCTTGCTTTCGTGGTATTCTTGCTAGTTACACTAGCCATCCTTACTGCGCTTCGATTGTGTGCGTACTGCTGCAATATTGTTAACGTGAGTCTTGTAAAACCTTCTTTTTACGTTTACTCTCGTGTTAAAAATCTGAATTCTTCTAGAGTTCCTGATCTTCTGGACAGAGTGTGCAGATACTACCATCGTTATCGGAAAGTCT
+
;:;504::<@@?;9;AAB;::@@@;9:99<59.444;2==7@8<666>>>8=<<;<9=7666=8<8555<5555=7;;>=<'550554<5<;<;:=6615<6555;4949BBBBBAA=ABA?A@BAAABBCB?BCAC7;;;;BBAABBBBBCECC@@@@=@@<@=@BB000?==8>99::-99=;@BCCC1:9>@=6>9:9?@BABB?BBBB2:;;@B6:6;C=AAC@@@@<@<@AABBB@BBCACCDCCCDCBA@@D;;<CCDD@CCCCD?BBBB<@@:@@;;
@ATNG8:01611:06939
GATGGTAGTGTGTCTCTGAGAGTAGTACTCATTCGTTTCGGAAGAGACAGGTACGTTAATAGTTAATAGCGTACTTCTTTTTCTTGCTTTCGTGGTATTCTTGCTAGTTACACTAGCCATCCTTACTGCGCTTCGATTGTGTGCGTACTGCTGCAATATTGTTAACGTGAGTCTTGTAAAACCTTCTTTTTACGTTTACTCTCGTGTTAAAAATCTGAATTCTTCTAGAGTTCCTGATCTTCTGGTATGACTAGTGTACTACTACCATCGTTATCGGAAAGTCT
+
94455::@?@@::9455<666=<;<A@<AA9;8;AAC>BC@C?ACAADDD@BB@@A<A=AACCGI@BBCCBAACC>BBCCC5BB?B@B@>ABAC?CBB@BC?AABBBC?<<;A@A;;6;CD>B@DIHAAAAD?BBCC?BBCCCBA@ABAA@;;;G>;::999293:?B??;=<;495555&58>4;<B@@,?9:::.5;====B@9949<@<,555;<697?B999BB?>?<@:>=999>:9:94996??C@@?==;;;;555;=7566@?9==<:69=+//87
@ATNG8:01618:06946
GATGGTAGTAGTACACTAGTCATACCAGAAGATCAGGAACTCTAGAAGAATTCAGATTTTTAACACGAGAGTAAACGTAAAAAGAAGGTTTTACAAGACTCACGTTAACAATATTGCAGCAGTACGCACACAATCGAAGCGCAGTAAGGATGGCTAGTGTAACTAGCAAGAATACCACGAAAAGCAAGAAAAAAGAAGTACGCTATTAACTATTAACGTACCTGTCTCTTCCGAAACGAATGAGTACACACTCTCATATGACACTACCATCGTTATCGGAAAGTCT
+
B<<A?B99;CAA@CBBBCCCBBB@@=@AA>BBAA;;4;2::@@@@A9BCAF@@@@CCDDD5C@BBCCBCCCBAD=;:;5;;;(::5;7<=>2CCD@CBDCCCB@@=A>AB@BEE@DG@@ABCCICEDCCCDC@B;;;?AABCBBBD>A>B::7;EBCBCCB?BCBA??=??9???9==:999+9@@;@@@@@A(AB?BBBBBB@@@=C7;;@@<A<??BAA?ACBBAAA>A=ABA<ADD>BACBBBAAAAAAAC@@978BBCCBB==:>@@@B@BBCC?A@;A999
@ATNG8:01627:06935
GATGGTAGGCGAGAGTGAGACGCAGTACTCATTCGTTTCGGAAGAGACAGGTACGTTAATAGTTAATAGCGTACTTCTTTTTCTTGCTTTCGTGGTATTCTTGCTAGTTACACTAGCCATCCTTACTGCGCTTCGATTGTGTGCGTACTGCTGCAATATTGTTAACGTGAGTCTTGTAAAACCTTCTTTTTACGTTTACTCTCGTGTTAAAAATCTGAATTCTTCTAGAGTTCCTGATCTTCTGGGTGCGCTACAGTCTCTCTACCATCGTTATCGGAAAGTCT
+
:54<7<@@=@BBBCCCCCDBABBCDCCCCCCC@CBBC>CD@D?CBBBCDD?CCCB@<@?BBBCAD?BBBACCCBC?CBBBB3BD>CBBB=BCCC?BCC@BB>>=?CCC>AABBBBBB>AAC?C??A?;?AAA<@?>>:=>>>>>?BBBBBB=>>>:>@@=BA<A;??@@>>>AA=>>>@@2>5:488888(8@;;:0667///=::>;???@.9AAAA3718>:===@888;?;?@???A9====6===A??>>>;;;B@@@BA@<A:;;=8<A::7;D3:;?;
@ATNG8:01594:06952
GATGGTAGTATAGAGCTCTACATAGTACTCATTCGTTTCGGAAGAGACAGGTACGTTAATAGTTAATAGCGTACTTCTTTTTCTTGCTTTCGTGGTATTCTTGCTAGTTACACTAGCCATCCTTACTGCGCTTCGATTGTGTGCGTACTGCTGCAATATTGTTAACGTGAGTCTTGTAAAAACCTTCTTTTTTACGTTTACTCTCGTGTTAAAAAATCTGAATTCTTCTAGAGTTCCTGATCTTCTGGTGTCTGATCTGTATCACTACCATCGTTATCGGAAAGTCT
+
:55=7>AAABBDCCCCBBBBBCCDCCCBBBAC=@9996;D?C@BBBBCBB?@AA:989>BBBDAD?DCA@AABAD>?????.>B?BCCD>CCCC?BBFAAA>ABBBBB?BBCBBB>>:>>A;@;?>>>>>>>=?B@@;?A@@@C??AAA===@>A:==><??<?=AA??AAABA6=76667(84:4889888%8@88715=>=;=A>::4:9:9:%:;;;>;?;??<?AAA====A=DDBB==:>>A=A@<;;AA>>><<<>>@@@>?;@DA@@;???A<AD:A:::
@ATNG8:01605:06996
GATGGTAGAGTATCATGTGTATCTCCAGAAGATCAGGAACTCTAGAAGAATTCAGATTTTTAACACGAGAGTAAACGTAAAAAGAAGGTTTTACAAGACTCACGTTAACAATATTGCAGCAGTACGCACACAATCGAAGCGCAGTAAGGATGGCTAGTGTAACTAGCAAGAATACCACGAAAGCAGAAAAAGAAGTACGCTATTAACTATTAACGTACCTGTCTCTTCCGAAACGAATGAGTACGTGTGACGTACGTGAGCTACCATCGTTATCGGAAAGTCT
+
ABAC>@?BBBB955>969BBCACBC@BCI@H@;;;B@D?BBCBB@@<A@=@=?C@;;;;;$95>:<><<><<;>4::55555$5<494;;;+<9;5;665<<<49.438:5:4505:;:<<<@===@>=;;;79955254=<====>@?=@@=@B@==@??:955::;5::8;<=53////(/////:::+885:;8888733/7/39:?7=7:9@9:69A;;599373///(///)//99:9:=9;;:<<ACBBBBBBBAA@A9>?><:699//)/9/88??
@ATNG8:01606:06988
GATGGTAGTGATACAGATCAGACACCAGAAGATCAGGAACTCTAGAAGAATTCAGATTTTTAACACGAGAGTAAACGTAAAAAGAAGGTTTTACAAGACTCACGTTAACAATATTGCAGCAGTACGCACACAATCGAAGCGCAGTAAGGATGGCTAGTGTAACTAGCAAGAATACCACGAAAGCAAGAAAAAAGAAGTACGCTATTAACTATTAACGTACCTGTCTCTTCCGAAACGAATGAGTACTGAGAGTACGATATGTCTACCATCGTTATCGGAAAGTCT
+
ABAC?B@ACBBCDCDBCBCC?A;<A7;CC76;@@;;.439;<9:9C?CC@C@A@>:9::9)349<=::4ABBBB<8>@ABAB2@B=A;AAA3@@A=@::;@C:999=;=>9@@@<>>A@A;;;AABCCCBBC@DCBB?BBCC;;;B<@=@;;6;CAAAC;;:;LFCCD@CC?@@?;??A@B89:92999999%0>9;0/0=8?@C@B@B=;=2;5:ACCC>@@BBA@@=@=@@A=ABB?BDBAAABBBBBDBBBBBBBBDDDBB8859@=?@;??;;6;>6==88
@ATNG8:01618:06959
GATGGTAGGTGCACATGAGTGTATCCAGAAGATCAGGAACTCTAGAAGAATTCAGATTTTTAACACGAGAGTAAACGTAAAAAGAAGGTTTTACAAGACTCACGTTAACAATATTGCAGCAGTACGCACACAATCGAAGCGCAGTAAGGATGGCTAGTGTAACTAGCAAGAATACCACGAAAGCAAGAAAAAAGAAGTACGCTATTAACTATTAACGTACCTGTCTCTTCCGAAACGAATGAGTACTATGTAGCAGCTCTATACTAATCGTTATCGGAAAGTCT
+
88>;7:::7555;555<@BB??A<;5///)/---//39188:455;7;;<@9;;=:9999'9:<@<<@=A9995)5955555$59497<>>2=<<:<:599A@@@7@;9909?A<@A@@ABABB??>@996949@992444444445<7;55.5::4955=7>?@;;=9;828:=;ABCCC;==?;9=>=<<%37,37773339</7/3386064559BBAFC@@@AA6;69BB;???>999>>>AA=;89////86789989933,3935.554;6<;0////
@ATNG8:01582:07025
GATGGTAGTCTCAGATAGTCTATAGTACTCATTCGTTTCGGAAGAGACAGGTACGTTAATAGTTAATAGCGTACTTCTTTTTCTTGCTTTCGTGGTATTCTTGCTAGTTACACTAGCCATCCTTACTGCGCTTCGATTGTGTGCGTACTGCTGCAATATTGTTAACGTGAGTCTTGTAAAACCCTCTTTTTACGTTTACTCTCGTGTTAAAAATCTGAATTCTTCTAGAGTTCCTGATCTTCTGGTATGACTAGTGTACTACTACCATCGTTATCGGAAAGTCT
+
@@>A<<>HCBBCCCCCCBCCCCCCCCCCBBBB>BCCC>BB@CADBBBCCCACBBBC@C@CBBB@C@BBBCDAA@C?CBBBA0;;6;BCC>CCBB@CCC?;;:;CCCCD@CCCDCDBC@CCC?A>ACCBBBBC?BBBB@EBBBDBBBCBBBBBCBB?99:@BB@C@BBCBBDDCC@CAAAA3@B=BBBLIJ5BBAAA:BBBBBBBBBB?BBBB0AAABB>B>BC@BCCBBBB?B?BCBCCC>AAD@CCCCBBBCCDCCCCBBBCCC@CBBBC@BBCC@DD<ABBC
@ATNG8:01585:07031
GATGGTAGCACGAGTCACTCATATCCAGAAGATCAGGAACTCTAGAAGAATTCAGATTTTTAACACGAGAGTAAACGTAAAAAGAAGGTTTTACAAGACTCACGTTAACAATATTGCAGCAGTACGCACACAATCGAAGCGCAGTAAGGATGCTAGTGTAACTAGCAAGAATACCACGAAGCAAGAAAAAGAAGTACGCTATTAACTATTAACGTACCTGTCTCTTCCGAAACGTATGAGTACGTGTGCGACGTTTCTCCTACATCGTTATCGGAAAGTCT
+
;:::9>;;;<<<:99<;;;;;>===9>BC?CDCC;;9;>BBCCBCB?BB@EAC;;<;;;;*9<@ACCCCAAABC>CBBCEEG5GD@@?@CB7CAA?ACCCCCBBB@C@DB?CCC@DCCCCABACBCCCCCCC?BBAA>@@@@@BAA=A@C;::9@?@@AA@CBCBBB?AA=??=;;;00*/8846666:08A<B==>AA?>:575::::4939:ABA?ABBBBBB?B>ABA<ABAAAAAAAAAA@@@A@@@@=??8?@@<@99986@@9;8772995;===
@ATNG8:01587:07009
ATGGTAGTGTGTCTCTGAGAGTAGTACTCATTCGTTTCGGAAGAGACAGGTACGTTAATAGTTAATAGCGTACTTCTTTTTCTTGCTTTCGTGGTATTCTTGCTAGTTACACTAGCCATCCTTACTGCGCTTCGATTGTGTGCGTACTGCTGCAATATTTTAACGTGAGTCTTGTAAAACCTTCTTTTTACGTTTACTCTCGTGTTAAAAATCTGAATTCTTCTAGAGTTCCTGATCTTCTGGACAGAGTGTGCAGATACTACCATCGTTATCGGAAAGTCT
+
///)/89=B@@:555595969AABB99:B;;4;???9?D@E@BBCDCCD?CCCCC@DACCCC@C@CCCCBBBCC@CCCCC5CCACBED>DDBB@BBCAEF@CBCCBC@CCCCCCCC?CCC@D@CCBBBB@@>@DDB?BCBCCBBBBBBCCCBBA=B???@7@=BBCCDDDDD@ECCDC;C@B?BBDDD5EEBBA9@@@;;;BAAA?CCCB3BBBBB?B?@?<?CCB@???C?BACBBB<??D@BBACBBCCCCBBABBBBABB>BBBBB>BBBA>BF@C===
@ATNG8:01592:07020
GATGGTAGTGCGTTAGAGAGAGACCCAGAAGATCAGGAACTCTAGAAGAATTCAGATTTTTAACACGAGAGTAAACGTAAAAAGAAGGTTTTACAAGACTCACGTTAACAATATTGCAGCAGTACGCACACAATCGAAGCGCAGTAAGGATGGCTAGTGTAACTAGCAAGAATACCACGAAAGCAAGAAAAAAGAAGTACGCTATTAACTATTAACGTACCTGTCTCTTCCGAAACGAATGAGTACGTGTGACGTACGTGAGCTACCATCGTTATCGGAAAGTCT
+
8;;C@CDCCCCAA?BBCCCCCCBCB?BED@DCCDAA=A>BBBBCCC?CC@C@BBBAACCC3B@BBACAAACCCD>BB@@@?@0>@=A<@@@9ACCADBCCCCEBB?A@CC?BBC?CCAA?BBBCBBC9666=8=<;;7;>>>>>?A=@@DDC?CCCCCAAA?AACCBB@?@<?BA<A@@@@;=>>;99::99%9>;<?=?BBB<=9=8<:>@2;7;ACAA>AA@??@?;?>ACGDFDB?AAABBBBBBBBBBBBBBBAAABCBBBB?BBBBB?BBBB?CC@CB??
@ATNG8:01605:07009
GATGGTAGTACATGATAGACGACACCAGAAGATCAGGAACTCTAGAAGAATTCAGATTTTTAACACGAGAGTAAACGTAAAAAGAAGGTTTTACAAGACTCACGTTAACAATATTGCAGCAGTACGCACACAATCGAAGCGCAGTAAGGATGGCTAGTGTAACTAGCAAGAATACCACGAAGGCAAGAAAAAAGAAGTACGCTATTAACTATTAACGTACCTGTCTCTTCCGAAACGAATGAGTACTATGTAGAGCTCTATACTACCATCGTTATCGGAAAGTCT
+
?::A?CCCCBCBCCBCBBBB:;;AA?CBB@BCCCFC?C@CCCBBBC?CC@C?CBC@@B@@0@>BBBCCGCCCCC=BB@????0@B@D@CDD;CCCACABABAC::4;<@?>BBB@BEDDC@@?EBBBBCBBBACCAA?ABCCCBBB?B@CCCACCCCBBCB@DCBBBB?BC?CCB?BBBB@B?AA=@???@@(?A?9879BCCBB?B?AADD@C?BBJAA>@BBA@BB@B@BCC=CDD@CBDBBBBBCBBBAAABEBAAAAABBBB>AAC@B?ACCC=DD9?>>>
@ATNG8:01613:07005
GATGGTAGGCGAGAGTGAGACGCAGTACTCATTCGTTTCGGAAGAGACAGGTACGTTAATAGTTAATAGCGTACTTCTTTTTCTTGCTTTCGTGGTATTCTTGCTAGTTACACTAGCCATCCTTACTGCGCTTCGATTGTGTGCGTACTGCTGCATATTGTTAACGTGAGTCTTGTAAAACCTTCTTTTTACGTTTACTCTCGTGTTAAAAATCTGAATTCTTCTAGAGTTCCTGATCTTCTGGTGTCGTCTATCATGTACTACCATCGTTATCGGAAAGTCT
+
85;<8<AA=ACBBBC=BBBC?<<<DICBBCCA?ABBB;BB=@>ABDBCCE>BBABA@D?BACC@C?BBAAABBBB????==,<>8?@BA=BD??=?AA?BB=?>AAA@>BBBBBCCC?BBC?B@@A<<:;;:5::;B;=>>>>>>>>?A@?;;;?CFB<?@;@=???????A@<???CC6=:=9==???/?CAAA:@??::;::;;5;ACB/@@@@A<?;>>7;;AA>===D<@@@@@@<@AD:>>?BB@768BBB??@A>>==:=>>@@;>>;;7;D9??>>
@ATNG8:01635:06436
GATGGTAGGCACTGCGCACACATCCCAGAAGATCAGGAACTCTAGAAGAATTCAGATTTTTAACACGAGAGTAAACGTAAAAAGAAGGTTTTACAAGACTCACGTTAACAATATTGCAGCAGTACGCACACAATCGAAGCGCAGTAAGGATGGCTAGTGTAACTAGCAAGAATACCACGAAAGCAAGAAAAAAGAAGTACGCTATTAACTATTAACGTACCTGTCTCTTCCGAAACGAATGAGTACTACTCTCAGAGACACACTACCATCGTTCCTTCTGAGTCT
+
BCBC?CCD?CCABCCCCCCBBBBBA<BBC?BCCCAA?B@CCCDCCC@CC?C?CCCCCCCC5C@BBBCCCCC:9959?@ABCB5BA>B8;;;6;DC@CBBBBDDDD?B?BA?BDD>BABCCBBBCCCCCBBBC?BBBB?CBBBAAAB?B?BAA>@DCCBCCC?CBBBBB@BC?989;??<?<8?==9=>===?'>>>A:79CBBBA=A:??CB:>:=AC@@>@CBBABA<?=?CD>B??>@CCCCBBBBBBCBBBBBBBCCA@A@BB<?>==?:>:?8=<@?@867
@ATNG8:01639:06438
GATGGTAGTATATCGCGTCGCTATCCAGAAGATCAGGAACTCTAGAAGAATTCAGATTTTTAACACGAGAGTAAACGTAAAAAGAAGGTTTTACAAGACTCACGTTAACAATATTGCAGCAGTACGCACACAATCGAAGCGCAGTAAGGATGGCTAGTGTAACTAGCAAGAATACCACGAAAGCAAGAAAAAAGAAGTACGCTATTAACTATTAACGTACCTGTCTCTTCCGAAACGAATGAGTACTACTCTCAGAGACACACTACCATCGTTATCGGAAAGTCT
+
:55A?BCBCBBBCCCCDCBCBCCCC@CCD?CCCC?@<@?BBBFDAA?@C@DAFD@9;:;;*;<@@CCCDCC@@@9==?@AAA0@A=A<@@@7ABC@CCCCCBCDC?C@CC@CCC<??CCCDBBCCCCBBBCC?CCDD?AABBBA@@<A?C@@>ACCCCCCD>A@BBBB@CC?>>?7:9@A@;@??;999999%9@<@99:FECAA<C;??AA7;7:@A@A>AAACABB?B@BBB=BCCACBBBBCDCA@@BBBBBABACBBBCA@@;>>>>D=???@=AA7>666
@ATNG8:01643:06445
GATGGTAGCATCATGCATATCTCACCAGAAGATCAGGAACTCTAGAAGAATTCAGATTTTTAACACGAGAGTAAACGTAAAAAGAAGGTTTTACAAGACTCACGTTAACAATATTGCAGCAGTACGCACACAATCGAAGCGCAGTAAGGATGGCTAGTGTAACTAGCAAGAATACCACGAAAGCAAGAAAAAAGAAGTACGCTATTAACTATTAACGTACCTGTCTCTTCCGAAACGAATGAGTACAGAGAGTACGATATGTCTACCATCGTTATCGGAAAGTCT
+
BCCB?BCC>CCBBBBBDCCCECCCC@BBC@CCCCCB@B?AADCBBB@CB>B?@??89999':=CEBABCBB?>;3;>9:::;*<C>B5;;;&9?@?DAAABCEDC@CA99;:CC@BACCCCCCBBACECCCC?DDCC?BBA@BB@@<BACBB?BDDDCCCB?CCCBBB@AA>???>AABBB=@>>;999999%9?;?@ABAABBD=?>><BC5=:>@DCC@CB@??;;5929>>9?@@=???BCC@??BBBCCBBBBBBBCB>>>B@BA=>F<@>>>;>A69777
@ATNG8:01653:06415
GATGGTAGTATATCGCGTCGCTATCCAGAAGATCAGGAATCTCTAGAAGAATTCAGATTTTTAACACGAGAGTAAACGTAAAAAGAAGGTTTTACAAGACTCACGTTAACAATATTGCAGCAGTACTCACACAATCGAAGCGCAGTAAGGATGGCTAGTGTAACTAGCAAGAATACCACGAAAAGCAAGAAAAAAGAAGTACGCTATTAACTATTAACGTACCTGTCTCTTCCGAAACGATGAGTACTATAGACTATCTGAGACTACCATCGTTATCGGAAAGTCT
+
///;6;;<;;;=99995555////7)///)/445;;9<14499555<599697//---999'8(---/7977///(///:;;;+//4939::/;=>?=BBBBBBCB=B>;;6;BA=AA;;;@??BCBBBCCCC@CCCC@CBBBDBBB60+000+0A<<=0:;<@CBCBB?BA?A??8=>999:-9:>;=@@@@@%==5/0///3?B;?C=<;@A>C?BBCBB?BBBAAAA>A?ACC>CB::9A@A@CAAACBBAA@BCCCCCBCBBB?BBBBCACBBB>AA<BBAA
@ATNG8:01655:06434
GATGGTAGTGCGTGAGAGAGAGACCCAGAAGATCAGGAACTCTAGAAGAATTCAGATTTTTAACACGAGAGTAAACGTAAAAAGAAGGTTTACAAGACTCACGTTAACAATATTGCAGCAGTACGCACACAATCGAAGCGCAGTAAGGATGGCTAGTGTAACTAGCAAGAATACCACGAAAGCAAGAAAAAAGAAGTACGCTATTAACTATTAACGTACCTGTCTCTTCCGAAACGAATGAGTACGTGTGACGTACGTGAGCTACCATCGTTATCGGAAAGTCT
+
:<<<>A@;96:;A<A@BABBDBBCC:<6?9=AAAA;7<8=>==@:;55<7:7?=333333$343338;==9:6:16//////$/95;)44)5995:5595999;5;8==9=BC?@?BCDCCCAAACBBBCD=>@:;6:AA@ACCC<A=@;;5;@@?C@A@@CDBBBB?AA=@B@083998.733,//////$/96/0/789:A=>;:857:/919;@?>:===<999;>:?AB<BCC=B????>BBBEBABBBCBBBBBBBBB?>9>998C@CBBB?CD>CBBB
@ATNG8:01659:06441
GATGGTAGTGTCATATGAGAGTGTGTACTCATTTCGTTTCGGAAGAGACAGGTACGTTAATAGTTTAATAGCGTACTTCTTTTTCTTGCTTTCGTGGTATTCTTGCTAGTTACACTAGCCATCCTTACTGCGCTTCGATTGTGTGCGTACTGCTGCAATATTGTTAACGTGAGTCTTGTAAAACCTTCTTTTTACGTTTACTCTCGTGTTAAAAATCTGAATTCTTCTAGAGTTCCTGATCTTCTGGGATGTGTGCGCAGTGCCTACCATCGTTATCGGAAAGTCT
+
////)//988;;CBA<==>>@>>CA@;:==9::(4448099.4.4;@>5969>==A>6;495559094555;9==9925<==B+B=8<555)5944.455.5B:>ABBBB?BBBAA0008><<6=;@>@@>6669BA@@@BABB@@A000.:::8.0+0<7;==:C;C=@655:9:7>9;;;6;=C9@@@@@0@CC@@7>?C@===BCC?CCCC0@?=992929@<@@BBBBB@G@ECBBAA=@>@>5=000<>>>BBCCDCC?AAB?@AAAA?BBAB>BB;BBBB
@ATNG8:01663:06433
GATGGTAGTGTGTCTCTGAGAGTAGTACTCATTCGTTTCGGAAGAGACAGGTACGTTAATAGTTAATAGCGTACTTCTTTTTCTTGCTTTCGTGGTATTCTTGCTAGTTACACTAGCCATCCTTACTGCGCTTCGATTGTGTGCGTACTGCTGCAATATTGTTAACGTGAGTCTTGTAAAACCTTCTTTTTACGTTTACTCTCGTGTTAAAAATCTGAATTCTTCTAGAGTTCCTGATCTTCTGGGATGTGTGCGCAGTGCCTACCATCGTTATCGGAAAGTCT
+
>::D?CDBCCBAA@@A?AACDICCCCCCCD@@?@BCB=BC@D?AABCCCC?BBBBB@CACCCC@B>BBBBB;;<G@DBEIL5BB@BBBB=BB;;9;CE?CCACCDEDDACCCCCCBB@BCE@B@BCCCCEBA>AAAA?CBBCCBBBBBB@@ACBB?BBB?CC@D@CCBBBBBDD@B::::-;=A;;;;;;*;@CCC>CCCBCCDBAB?CCCB2BBABB=B=AC?BBBA@@B=@=@BBCCB=B@@A;A;<<BBBBCDDBBBB>BBB@BCBBF@BBBC=@@;@BBA
@ATNG8:01667:06409
GATGGTAGCACGACACGACGATGTGTACTCATTCGTTTCTGAAGAGCAGGTACGTTAATAGTTAATAGCGTACTTCTTTTTTCTTGCTTTCGTGGTATTCTTGCTAGTTACACTAGCCATCCTTACTGCGCTTCGATTGTGTGCGTACTGCTGCAATATTGTTAACGTGAGTCTTGTAAAACCTTCTTTTTACGTTTACTCTCGTGTTAAAAATCTGAATTCTTCTAGAGTTCCTGATCTTCTTGGGATGTGTGACGCAGTGCCTACCATCGTTATCGGAAAGTCT
+
3:590/:99</////79=?;;;<444554<<<8;<<>7@@>@<?@<<;>:=::9:58.55<;7<8:9///98883433333#38288:808:45055<5:<2666><<9===????>=@BB8;49@::;9999>@@@9>>===5555555:979<7//////6<6;;<<>==<:494444&4394;;>>>+>=<<<3599=====9;5;;;;(:9999.5.5<6;;B=@C@;=6655---(--(/9./55559555<<;666>8;;;<@>?6626;=<8<A36965
@ATNG8:01670:06427
GATGGTAGGCGACATACATACGCGCCAGAAGATCAGGAACTCTAGAAGAATTCAGATTTTTAACACGAGAGTAAACGTAAAAAGAAGGTTTTACAAGACTCACGTTAACAATATTGCTGCAGTACGCACACAATCGAAGCGCAGTAAGGATGGCTAGTGTAACTAGCAAGAATACCACGAAAAGCAAAGAAAAAGAAGTACGACTATTAACTATTAACGTACCTGTCTCTTCCGAAACGAATGAGTAACCTCTCAGACGCTCGTCCTACCATCGTTATCGGAAAGTCT
+
8;;C:>DD@C:;;BBCCCBCCBBDC@BCB@CBBBBA?A?CBCCBBB@BEAC@BACCCEGD2D?CCDCCCCCCCC=CBBBBBB1DB@CACCB9CCC@BCCCCCC@?>@@BD@BBB?BBCCCBBBABBFCBBBB?BACC>BBB999CE@C?BBB?AA??>BCC?BBBBA@>AC@BBA=A=7888'7655'2:99:*25-5==<=@@>>>:=8====;A;>;;<>=DAAA8881806==9=::89<<>77076;;;<>?=;997AAAB?BBB?AAA:97:@@@:??8?A??
@ATNG8:01628:06499
GATGGTAGCACGACACGACGATGTGTACTCATTCGTTTCGGAAGAGACAGGTACGTTAATAGTTAATAGCGTACTTCTTTTTCTTGCTTTCGTGGATTCTTGCTAGTTACACTAGCCATCCTTACTGCGCTTCGATTGTGTGCGTACTGCTGCAATATTGTTAACGTGAGTCTTGTAAAACCTTCTTTTTACGTTTACTCTCGTGTTAAAAATCTGAATTCTTCTAGAGTTCCTGATCTTCTGGTAGAGCGTGCATATATCTACCATCGTTATCGGAAAGTCT
+
@>?@?@CDCCCCCCBBBCCBBBCCCBCCCDBB?BCCC>CD?C>CCCCDBB@DDCBB?B?CCCB=C@DBBAABCCB?BCDCC3BB?C>>>:?CCCACB?BC>???CCC?AACCCCCC>CAC?C?AA=C<>>>;@@@D:???>=>>@@@@@AAA>><=>=<AA<A<A???@@@BA<???DD5A<@::::::+:A===3;::::;BAAA;>>>>/>===?=B:===@>==;;;;?;>>????8;;A<A@AAAAAAAAA@@@@@@AAA;@?@?@9>@?A<AA:A<;;
@ATNG8:01643:06451
GATGGTAGCGAGCGAGTGTGTATACCAGAAGATCAGGAACTCTAGAAGAATTCAGATTTTTAACACGAGAGTAAACGTAAAAAGAAGGTTTTACAAGACTCACGCTAACAATATTGCAGCAGTACGCACACAATCTAAGCGCAGTAAGGATGGCTAGTGTAACTAGCAAGAATACCACGAAAGCAAGAAAAAAGAAGTACGCTATTAACTATTAACGTACCTGTCTCTTCCGAAACGAATGAGTACGATGAGATCTCGTGTGCTACCATCGTTATCGGAAAGTCT
+
BCCC@E>CBAA<BABBBB@@BB@AAAFCC@BBBDBB?B@BBCCBA@>AA=A?AA@A@BBC2B@BCCDCGECBBC=BB>>>>>,>@;@5;;;*;@@;596;<@@@CCB?BB?BBB@CCCCCBBBBAACCBBBC?@>>>9>@@@@AAB?A?C9859@@ABBCD?BBBBBC?BB?BBB?A>988)6;;899::::&:<8=>>@@C@@@;>7;;??:>:>>CAA?AC@@@@@?B@BCC>DBB?BCDDCAAABABBBB===<<AAA@AA>><>BBBC?BBAC?CC9@<>=
@ATNG8:01643:06453
GATGGTAGATACTCGCTGATACACCCAGAAGATCAGGAACTCTAGAAGAATTCAGATTTTTAACACGAGAGTAAACGTAAAAAGAAGGTTTTACAAGACTCACGTTAACAATATTGCAGCAGTACGCACAACAATCGAAGCGCAGTAAGGATGGCTAGTGTAACTAGCAAGAATACCACGAAAGCAAGAAAAAAGAAGTACGCTATTAACTATTAACGTACCTGTCTCTTCCGAAACGAATGAGTACACACTCTCATATGACACTACCATCGTTATCGGAAAGTCT
+
<<>>:><<966<<=<===;66666=255515555<=595::::::>7;;9=8;?=??@=@,=187;>;=?;;<?88;@@@@@'4924.555&5999;666=;;;;49844.4//*/;0////5997;;//)/939/44.4444444:375<//,/:///8;:7<;<==<8<=666;3///66.///(337777$7:288:<<<=<<79,2277/5.5844434444776)-(--9/6--+-68:;<<;>>:444==BBB==<<<<<=68433973339-33(389:
@ATNG8:01644:06495
GATGGTAGCGCGACGAGCGTAGACCCAGAAGATCAGGAACTCTAGAAGAATTCAGATTTTTAACACGAGAGTAAACGTAAAAAGAAGGTTTTACAGTCTCACGTTAACAATATTGCAGCAGTACGCACACAATCGAAGCGCAGTAAGGATGGCTAGTGTAACTAGCAAGAATACCACGAAAGCAAGAAAAAGAAGTACGCTATTAACTATTAACGTACCTGTCTCTTCCGAAACGAATGAGTACTATGTAGAGCTCTATACTACCATCGTTATCGGAAAGTCT
+
?::E@CCCBBBBBCCCCDCCCBBBD=CCCACCBBDD?C?BBCCCCC@CC?A?AAAAAAC?/A=???AAAACBAB<BCABAAA2AB?B?BBB;BCCCCCCCBCCC@C@BC?BCC?CCCCCCDBCBBCBBBBC?DCCC<@@ABBB@B>C@DBA?ACCCCCCC?AAACCC?BA>BBB<??A@@;@==999999(:@?B@??DD@@@;@:>>AA7;7;AC@@>AB@??AB=?=?DD>CAC@BBBBBCCABBCBBBABD@@@?????<<167??A<???A<AA:@;;:
@ATNG8:01663:06457
GATGGTAGACATATCGTACTCTCTGTACTCATTCGTTTCGGAAGAGACAGGTACGTTAATGTTAATAGCGTACTTCTTTTTCTTAGCTTTCGTGGTATTCTTGCTAGTTACACTAGCCATCCTTACTGCGCTTCGATTGTGTGCGTACTGCTGCAATATTGTTAACGTGAGTCTTGTAAAACCTTCTTTTTACGTTTACTCTCGTGTTAAAAATCTGAATTCTTCTAGAGTTCCTGATCTTCTGGGTCTACGCTCGTCGCGCTACCATCGTTATCGGAAAGTCT
+
=:>A<;AA@A=;:;;;;;;9<<556<<<<@CC?A@BD89;7;<?@9:5:>5<@?@?;@6:8?6>9:AB????8>::::::):?278773(38772<:?;?B499;?=><@ADC>>>B=@@@<@:==>@???B6<;CE588@=888@@==>@@AAB<??@7;;:=:=@@@@@?>>5:::::/;8<8=AEEE/??9::06/////;66:<?FEF/A98//,/4996=???>>>=E:>=@???8;;>C:>>>@>>=AAA???=<///=9==@==5>><=9==6=666
@ATNG8:01669:06460
GATGTAGTCGCTGAGTATCTCCAGAAGATCAGGAACTCTAGAAGAATTCAGATTTTTAACACGAGAGTAAACGTAAAAAGAAGGTTTTACAAGACTCACGTTAACAATATTGCAGCAGTACGCACACAATCGAAGCGCAGTAAGGATGGCTAGTGTAACTAGCAAGAATACCACGAAAAGCAAGAAAAAGAAGTACGCTATTAACTATTAACGTACCTGTCTCTTCCGAAACGAATGAGTACATAGATATACGTATAGCTACCATCGTTATCGGAAAGTCT
+
8;<BBCCCBBBBBBCCCCCBB?BDF?BBCCBB?B?BBCCBBC?CC?D?CCCCCCCC3C@CCCCCCCDCDD>CCBBBBB3BC>B>BBB:BCC?CCCABBBBB?B?BB?@@@<>>??>>@>A===A888=9>AAA7;;AAAA@@<@<A@B?BCCCCAAB?AAAAAC?CC?CBB9==7878+9=>9=BBBA3??:?999B@@@@<@<@AAC=C=AA?>@<A@=>;===A<AAA8@BB@AAABBCBBDBBBCCBBBAAA@AAA<>>;A;??B>AAAA>CC<BA=8
@ATNG8:01673:06454
GATGGTAGCATCATGCATATCTCACCAGAAGATCAGGAACTCTAGAAGAATTCAGATTTTTAACACGAGAGTAAACGTAAAAAGAAGGTTTTACAAGACTCACGTTAACAATATTGCAGCAGTACGCACACAATCGAAGCGCAGTAAGGATGGCTAGTGTAACTAGCAAGAATACCACGAAAGCAAGAAAAAAGAAGTACGCTATTAACTATTAACGTACCTGTCTCTTCCGAAACGAATGAGTACGATGAGATCTCGTGTGCTATCATCGTTATCGGAAAGTCT
+
BBCC@C@AABABBBCCBCCHGCBBBACCCACCCC@@7?8=@ABC@@=@A>@6::A@@@AA2A?CBBCCCBA@AC>C?@AEEE5DA=@4;:9&5>C=B@AACICCB@BBCC@CCC?BBCBBCBCBCCFCCC;;:;@@@@BBBBBBCA?B@BCBACBBCBCCC@AAACCC?CB?CCA;<<999,3333337777$898;?:@==BBC>@>:=BB;B:=>CBB?BAAA@;;5;49>>6;>=9?BBBCAAAB???CBBB@??ABBBB>>>@@>>==:=@@@=BB:A998
@ATNG8:01631:06508
GATGGTAGCACGAGTCACTCATATCCAGAAGATCAGGAACTCTAGAAGAATTCAGATTTTTAACACGAGAGTAAACGTAAAAAGAAGGTTTTACAAGACTCACGTTAACAATATTGCAGCAGTACGCACACAATCGAAGCGCAGTAAGGATGGCTAGTGTAACTAGCAAGAATACCACGAAAAGCAAGAAAAAAGAAGTACGCTATTAACTATTAACGTACCTGTCTCTTCCGAAACGAATGAGTACGATGAGAGAGCTCTCTCTACCATCGTTATCGGAAAGTCT
+
45:C9>@AABBBBBBB@BAEBBBCD@CCC=BBDB??<@8;;CCCCC@DD@C@CA@:;;;;*;:A?A;:9@<479/99<9444$4<6;.555&5::5<ABCCGDCC<@=@@=@CE@DCCCCCCDDCCCBBCBB@CCCC@BBCCCCCB?B<@;;7;BB@AA@@<?BBAAA??@;?@=5<<8899*9??;===>==&?D?BBBBBBBA?:>7;;BB:>:=ACCC@DCBCA??9=;===9?@@=@BBBBBBBBBBBBEECDBC>>>>>>>>=@>>>B@DBBB?CD>B;;:
@ATNG8:01632:06547
GATGGTAGATATATGCACGCTCTACCAGAAGATCAGGAACTCTAGAAGAATTCAGATTTTTAACACGAGAGTAAACGTAAAAAGAAGGTTTTACAAGACTCACGTTAACAATATTGCAGCAGTACGCACACAATCGAAGCGCAGTAAGGATGGCTAGTGTAACTAGCAAGAATACCACGAAAGCAAGAGAAAGAAGTACGCTATTAACTATTAACGTACCTGTCTCTTCCGAAACGAATAGTACACATCGTCGTGTCGTGCTACCATCGTTATCGGAAAGTCT
+
CCCC@CCCBBBBBDCBBBBBDCCCD?CCB?CCDD@@???BCCBBCC?BA?B?BADDDDDD2B?BBCCCCCB89948A@ABCC5BD@D7;;;6;BC@CCCCCBC:99;?CC@CCD@BCBBCBBBCCCCCCCCD@CBBB?BBCCCC@A<B?AAA?BBBBBCCC?CCCBBA?CC???>>@BBCB7>9979ABBE<AA@CD???BCCD@C?@@CC@C@BAB@@>@BBBABB?B?AA@<AAA>ACCCCAACCAAAAACCDDDBAAACBB?B@@=C?BBAB@BC:@>>>
@ATNG8:01645:06505
GATGGTAGATATATGCACGCTCTACCAGAAGATCAGGAACTCTAGAAGAATTCAGATTTTTAACACGAGAGTAAACGTAAAAAGAAGGTTTTACAAGACTCACGTTAACAATATTGCAGCAGTACGCACACAATCGAAGCGCAGTAAGGATGGCTAGTGTAACTAGCAAGAATACCACGAAAGCAAGAAAAAGAAGTACGCTATTAACTATTAACGTACCTGTCTCTTCCCGAAACAATGAGTACGTGTGACGTACGTGAGCTACCATCGTTATCGGAAAGTCT
+
455545<<==<=<=BBBB?>A@=B@;;55.59;;@=8B?B@@A@AC@??=??BABBABBB+:48;8:8<>8778)9;=9999'997;.444&5;<8=BC@BA@;;5;=@@<@BC?AABA:9:ABBCCCCCCB?B;:;69>?@;;;C?C?B;;6;?;:;AAC?CCF:::@CD@??>@AA???8>AC?BBBBB2BC@BCABABA@A=A:?;?>:>==?C@@<@@><<??273(377*38288;;;8843488;<<<<===B<;;;7707>==@?BABB?BB?BBBA
@ATNG8:01648:06534
GATGGTAGTCTCAGATAGTCTATAGTACTCATTCGTTTCGGAAGAGACAGGTACGTTAATAGTTAATAGCGTACTTCTTTTTCTTGCTTTCGTGGTATTCTTGCTAGTTACACTAGCCATCCTTACTGCGCTTCGATTGTGTGCGTACTGCTGCAATATTGTTAACGTGAGTCTTGTAAAACCTTCTTTTTACGTTTACTCTCGTGTTAAAAATCTGAATTCTTCTAGAGTTCCTGATCTTCTGGACAGAGTGTGCAGATACTACCATCGTTATCGGAAAGTCT
+
///96:;ABBEDDCCCCCCCCCCBAACBBB;;9;CCC>CC@CGCBBBCBB>BBCA@=@<A:5:657>;=B=><<@8:>@@@0:B=CBBB>BACC?BBC@CC;;;BCBB@CCCCCFBB>BBB>A?CHGCCCA@?@@@@=BBCBBBC@@@AB;;;BC@;;;>AA5;5:?@@@<@@@;=:999*9<B<99:99(9=99:,9@@?AACCBB=B@B@2@?@AC@C?CC@BBC@AAB@F>A@ABBD@@@B@CCCBBBB;;;AB@A@CCB;;:<AAAC@BBBBFDD?D@AA
@ATNG8:01656:06515
GATGGTAGAGAGAGCTCTCTCATCGTACTCATTCGTTTCGGAAGAGACAGGTACGTTAATAGTTAATAGCGTACTTCTTTTTCTTGCTTTCGTGGTATTCTTGCTAGTTACACTAGCCATCCTTACTGCGCTTCGATTGTGTGCGTACTGCTGCAATATTGTTAACGTGAGTCTTGTAAAACCTTCTTTTTACGTTTACTCTCGTGTTAAAAATCTGAATTCTTCTAGAGTTCCTGATCTTCTGGCGCGTATGTATGTCGCCTACCATCGTTATCGGAAAGTCT
+
:55C;CCC@@ACCCC9;=BGCCGCCCBBCDCC@BCCC?CDAD@CBBCBBD@BBBDCAC@BCCB?B?BBDCCBCCB?BCCBB2AA>A???:?CCD?DDC?BB>>>?BA@=ABBCBBBB>>>?@D?A===@???;@@AA:?<<<AAAAAB@@@@>>>;AAA=AB;@;??@ABBA>>;>@@BB;A=A<AAAAA/AA:::1:76///=67:5;;;;+5<<<A:@<?@=??B@;;;=C=AACABC7;;=:====AA;;;A@@A@AA:99=76///=7<9997<;6<://
@ATNG8:01660:06523
GATGGTAGCTATACGTATATCTATTACTCATTCGTTTCGGAAGAGACAGGTACGTTAATAGTTAATAGCGTACTTCTTTTTCTTAGCTTTCGTGGTATTCTTGCTAGTTACACTAGCCATCCTTACTGCGCTTCGATTGTGTGCGTACTGCTGCAATATTGTTAACGTGAGTCTTGTAAAACCTTCTTTTTACGTATACTCTCGTGTTAAAAATCTGAATTCTTCTAGAGTTCCTGATCTTCTGGGTGTATCAGCGAGTATCTACCATCGTTATCGGAAAGTCT
+
<<<C@CC@@@>DDDCDBCCFGCFCABCCC;;7;AA@:BB?B?CCCCBBKACCBAA?A6;;@A;AACBBBBAAAA>AACCB1CB5599=<08<<<8==>8@?0000<00+0;;9:>77/7=<:?=@BBBAA??<?BBB?BBBBAA@?????????A:==D6;;:=<@CB@@@@@@<@>===/=7=5;;>>>+;9//766///=99<<<;AAAA.76677-5.5=79<;<99<7@7>65277178?A9@@AA???A===BBA@@@@@====CC=AAAA<BD;?>>A
@ATNG8:01661:06549
GATGGTAGCTCACGTACGTCACACGTACTCATTCGTTTCGGAAGAGACAGGTACGTTAATAGTTAATAGCGTACTTCTTTTTCTTGCTTTCGTGGTATTCTTGCTAGTTACACTAGCCATCCTTACTGCGCTTCGATTGTGTGCGTACTGCTGCAATATTGTTAACGTGAGTCTTGTAAAACCTTCTTTTTACGTTTACTCTCGTGTTAAAAATCTGAATTCTTCTAGAGTTCCTGATCTTCTGGTAGAGCGTGCATTTATCTACCATCGTTATCGGAAAGTCT
+
AAAC@CCDCBBBBBBDCCBBACCCCCCDDBBB?BCCD=CC@C@CCCCCBB?BCCCC?C?BBBC@D?BACCCBEFD?::::9)7A?AAAA;@DCD@CCC@BB=???EDD?AACCCCCC>AAA?C?CCAB@@??:?DAA<>>>A@@@@AADA@>>>@<@@@;??<A;A??AAACCC<AAAAA5A=B<:6666)6:666(--3---9<:=8=;=<.9AAAA<A<AA=???@>>><A;??BBAA7;;B=BBB???==>A@@@9@AAAAA<A===@;AA;;7>@9>=;;
@ATNG8:01665:06522
GATGGTAGTATATCGCGTCGCTATCCAGAAGATCAGGAACTCTAGAAGAATTCAGATTTTTAACACGAGAGTAAACGTAAAAAGATGGTTTTACAAGACTCACGTTTAACAATATTGCAGCAGTACGCACACAATCGAAGCGCAGTAAGGATGGCTAGTGTAACTAGCAAGAATACCACGAAAGCAAGAAAAAGAAGTACGCTATTAACTATTAACGTACCTGTCTCTTCCGAAACGAATGAGTACACACTCTCATATGACACTACCATCGTTATCGGAAAGTCT
+
755<7<?;95<<::;;?BABCEAA@8@??=@@@@BB?C@AA=666>9>=15./</0/999(96///<:444444(4:00///$////6;<</=881:9/0/;;555)58<=?B=C<=AB<B@@@BCCCCBBBB=@@BC=@@C@@@:>:=9=>>:@A>>>?@@<@A;::B?CA?:::8:AAAA8;88188999(3>2<8A=BBBBB@C@BC>>=A<AAB@A>@CBBBCC@B=??B9@9:6:?ABBBBBBABBBB@@@>??@@??998<AAABB<?<<?199.7999
@ATNG8:01665:06547
GATGGTAGAGTATCATGTGTATCTCCAGAAGATCAGGAACTCTAGAAGAATTCAGATTTTTAACACGAGAGTAAACGTAAAAAGAAGGTTTTACAAGACTCACGTTAACAATATTGCAGCAGTACGCACACAATCGAAGCGCAGTAAGGATGGCTAGTGTAACTAGCAAGAATACCACGAAGCAAGAAAAAAGAAGTACGCTATTAACTATTAACGTACCTGTCTCTTCCGAAACGAATGAGTACTGTATCTATGTGTGCGCTACCATCGTTATCGGAAAGTCT
+
67796::<555555<;;;@<<<==C9BBB?AA;;9=2:.9899<<>5;>:;4=;:99:::);:<==>>@@@@>>7=666GG@+=<2:2599+99;8<9970////)4.4475557<<<566@>>>00/<<<=:>??@<>;;@999?@D@AA@>@@>=9949.55<<>=8==4587:;833,3334777778$7;698888<9<:1343:<<162229?;999999993:5;:>2<44.444:99;:588747<;;9////////3.3==884897718=6=>A?
@ATNG8:01667:06528
GATGGTAGTGTCAGTGCGCGTCGTCCAGAAGATCAGGAACTCTAGAAGAATTCAGATTTTTAACACGAGAGTAAACGTAAAAAGAAGGTTTTACAAGACTCACGTTAACAATATTGCAGCAGTACGCACACAATCGTAGCGCAGTAAGGATGGCTAGTGTAACTAGCAAGAATACCACGAAAGCAAGAAAAAGAAGTACGCTATTAACTATTAACGTACCTGTCTCTTCCGAATCGAATGAGTACGTGTGACGTACGTGAGCTACCATCGTTATCGGAAAGTCT
+
:55B?BCDDDCCCBBBDCCCBCCCCACCC@CCCCCC@C?BBBBBCC?CC?C@CCC@@@@@2@?BBCACCCCAA@<?;>@AAA2BD@E?CBB;CCC@CBCBBCDDD@C@BB?BBB@BBBBCCCCBBBECCCBB?CCCCBBBBBBBBC>A?ABB?BCBBBDDC?CCCABB?BB?BBA8<<888*:==9===??.?A?B:98AAABA:>;>@AB8;8;BCAA>ABA@ABB@C?BB?AACC?CCAAAABBCD@@@BBDCCBBBAAACCC?B@@AC@CBBB?BC<BA?@
@ATNG8:01671:06519
GATGGTAGTCTCAGATAGTCTATAGTACTCATTCGTTTTGGAAGAGACAGGTACGTTAATAGTTAATAGCGTACTTCTTTTTCTTGCTTTCGTGGTATTCTTGCTAGTTACACTAGCCATCCTTACTGCGCTTCGATTGTGTGCGTACTGCTGCAATATTGTTAACGTGAGTCTTGTAAAACCTTCTTTTTACGTTTTACTCTCGTGTTAAAAATCTGAATTCTTCTAGAGTTCCTGATCTTCTGGAGATATCATCAGCGAGCTACCATCGTTATCGGAAAGTCT
+
=::::>>@AAA?CCB@@BA;;C@@BCA<<B@@>ACBGE;DAC@CCCCDCDAEHCBB?>+0000,/499<@?=>@@;<?@AA0<B?ABCC<CBA@;ACC;BB=;;:B@A=ACBBBCDD@DBB?B>ABDBBBCB?BA;;6<;AABBBCCB@@>><==9000:>>:>8>996===<<795555&56;6;>><<(955999&9=@9:9B?=>.9999'9595<7<=AA?CBA@@::79@BBCCDD;;<FACCBBBAA@CCDCCCAAAB;;5;;;;;4:;;9:@A9AAAA
@ATNG8:01673:06515
GATGGTAGTATCTGCACACTCTGTCCAGAAGATCAGGAACTCTAGAAGAATTCAGATTTTTTAACACGAGAGTAAACGTAAAAAAAGAAGGTTTTACAAGACTCACGTTAACAATATTGCAGCAGTACGCACACAATCGAAGCGCAGTAAGGATGGCTAGTGTAACTAGCAAGAATACCACGAAAGCAAGAAAAAAGAAGTACGCTATTAACTATTAACGTACCTGTCTCTTCCGAAACGAATGAGTACGAGAGAGCACACGTGTCTACCATCGTTTATCGGAAAGTCT
+
955>9>DCBBBBDCCCBBBKCCC;;89AB>9:;CCC6;85>AD@?@>??7@?BCCCCCBBB'><>AACC@@@:98-33999:;;<#;4442555&5<<6<==AACBCBADAAA?ADD>BBBBBDDCCCBCCCBBC?BD??<@AAACAAA@CAEDC@BBCCCC@@>@CCA@A=::5:?=39999:,7;;9>?@@>@'<?9?79:BBBAC7818:><5;7;CCCC?CCAAA;939:99:/89928A@BBCCCCBBBBBCDBBAAAAAABCC?A=;799,9>>A>AB>B?>?
@ATNG8:01674:06539
GATGGTAGTATCTGCATACTCTGTCCAGAAGAACAGGAACTCTAGAAGAATTCAGATTTTTAACACGAGAGTAAACGTAAAAAGAAGGTTTACAAGACTCACGTTAACAATATTGCAGCAGTACGCACACAATCGAAGCGCAGTAAGGATGGCTAGTGTAACTAGCAAGAATACCACGAAGCAAGAAAAAAGAAGTACGCTATTAACTATTAACGTACCTGTCTCTTCCGAAACGAATGAGTAACGAGAGAGCACACGTGTCTACCATCGTTATCGGAAAGTCT
+
788@@A@CBBBBB@A?@;<<<B@B;9>BCACC@FBB>B?@@BC@@@?@C?D?CCB<;;;<':5?<<C@@A?ACA9???>;;;)99,3,33(3774;888<888C>B<@@=@9@///=<==:;>C???776:5;;;8;A>>>;::=5;5;?B?BBBBAAAB?AABB??<?B>BBC<??;;5:00*//////#/837<9888A?96;5;>;;5;9888;A5;;=99//)/(/55./78087==7707=>;88;:35522:<B:;7==5888//(////(33(399;
@ATNG8:01630:06552
GATGGTAGCATCATGCATATCTCACCAGAAGATCAGGAACTCTAGAAGAATTCAGATTTTTAACACGAGAGTAAACGTAAAAAGAAGGTTTTACAAGACTCACGTTAACAATATTGCAGCAGTACGCACACAATCGAAGCGCAGTAAGGATGGCTAGTGTAACTAGCAAGAATACCACGAAAGCAAGAAAAAAGAAGTACGCTATTAACTATTAACGTACCTGTCTCTTCCGAAACGAATGAGTACTATGTAGAGCTCTATACTCCATCGTTATCGGAAAGTCT
+
??@C@CBCBAAABCCCKCCCCCCCC?BCC@FDCE@@?@<@@@@@@A?AC@B?B@@@@@@@.9;:ABBBBBBAAA8:9@@<@@1=@8@7???6@AB@BAAABBBCC@C@CC@BBB@EDCBBCCDCCCCCCC:::;DAA8::BBCCCC@C@CBB@BDDAA@BC@DBBBCC?BC@BCB<>????8<<>;::9999%0>;>000>>BBB?B@B?>><>=@@DBB?BC@@@AC>@=AAB;ABC>AACBCCBBB?@?BBBABB???=A>>?<@@@@@:;;;A<AB:B;;;
@ATNG8:01631:06580
GATGGTAGAGAGAGCTCTCTCATCGTACTCATTCGTTTCGGAAGAGACAGGTACGTTAATAGTTAATAGCGTACTTCTTTTTCTTGCTTTCGTGGTATTCTTGCTAGTTACACTAGCCATCCTTACTGCGCTTCGATTGTGTGCGTACTGCTGCAATATTGTTAACGTGAGTCTTGTAAAACCTTCTTTTTACGTTTACTCTCGTGTTAAAAAATCTGAATTCTTCTAGAGTTTCCTGATCTTCTGGCGCTATGTATGTCGTCCTACCCATGTTATCGGAAAGCG
+
@><@5:;?BBBBC966;55966==<@<B?>;?7?@BC<A<<@ACCCCCA@6;5<==8=@CBBB@C>?@@>>?A<B<AADDD3BB>?;>818?=A=AAA59:57=<>3717??@CBBB=BBB?B?B@=>=???:=<=@<===>?B>>>???A>==B===>;==9>;@@@>><AAA<@>@>>2>9@8=====/=>=>>7=;::=<;877-/////#..--5)-).9266955222)249999995988+//56>766=<8;<///7;;;;1588>57266066),,*
@ATNG8:01631:06596
GATGGTAGGCACTGCGCACACATCCCAGAAGATCAGGAACTCTAGAAGAATTCAGATTTTTAACACGAGAGTAAACGTAAAAAGAAGGTTTTACAAGACTCACGTTAACAATATTGCAGCAGTACGCACACAATCGAAGCGCAGTAAGGATGGCTAGTGTAACTAGCAAGAATACCACGAAAGCAAGAAAAAGAAGTACGCTATTAACTATTAACGTACCTGTCTCTTCCGAAACGAATGAGTACGTGTGACGTACGTGAGCTACCATCGTTATCGGAAAGTCT
+
748@8<CC@CCCBCDBCCBBBBBCC>CDD?CCBB@@>A?CCDBBBE@CD?BACDBBBCBC5C@CCCCCCBB;::59A@CEDD5CC@B=BBB9BFIACCCCDCCBB<A?@@=@DE@BBBDDBCCCCCCCCDAA?BBBC>AACBBBBB?B?BBB@CBCCCCCC?BBCBBC?AA=?>?=AABBC=???:?>@@A2AB?B@?@CD@?@<@;>>>><@<@?BBB?BCBAABA=A>ABB>BBB@CAA@BBCCCDAAAAACBDEDAAAACBB?AAA??<?EBB@BC>BBAB
@ATNG8:01632:06581
GATGGTAGCAGACGTGACAGAGCGCCAGAAGATCAGGAACTCTAGAAGAATTCAGATTTTTAACACGAGAGTAAACGTAAAAAGAAGGTTTTACAAGACTCACGTTAACAATATTGCAGCAGTACGCACACAATCGAAGCGCAGTAAGGATGGCTAGTGTAACTAGCAAGAATACCACGAAAGCAAGAAAAAGAAGTACGCTATTAACTTTTAACGTACCTGTCTCTTCCGAAACGAATGAGTACTATGTAGAGCTCTATACTAATCGTTATCGGAAAGTCT
+
???E@CDCBBCA@CCBCBBECBBAA<ABC@CDCCBB@B@BBCCCCC@CC@C?CCCA@@@@2A?CCCAABCCCCC9=<:9999$9<39.555&5994;A=@BBBBCAC?A@?@BD@ECCBBBCEDCCCCBBBB?BBBC@CCCCBABBAF@CA@>AECCCCCD?AABCCB?AA=::36;<787.33328==>C1CD??>@CC@@@>8=8=>??5?<??BAA<AAAA>>>:=<@@D:AAC=>>>@@???>?DA>BBBBB>>A???@A=>>>@<@@@@<AC:>>=>
@ATNG8:01637:06587
GATGGTAGGCACTGCGCACACATCCCAGAAGATCAGGAACTCTAGAAGAATTCAGATTTTTAACACGAGAGTAAACGTAAAAAGAAGGTTTTACAAGACTCTCGTTAACAATATTGTAGCAGTACGCACACAATCGAAGCGCAGTAAGGATGGCTAGTGTAACTAGCAAGAATACCACGAAAGCAAGAAAAAGAAGTACGCTATTAACTATTAACGTACCTGTCTCTTCCGAAACGAATGAGTACGAGAGAGCACACGTGTCTACCATCGTTATCGGAAAGTCT
+
:95=:>CD@B?A?BCCCCBBBDDDD=CBC@BBBD@@>B@CCDCCCC@CD@C@CBB;;;;;*;<@@@@ABBB::9.9?;;;;;*;@>D4:::49EE?CAAABBCDD@C?BC?CCC?CCCCCCCG@BBBCCCCD=AACC>BACCABBB>B?BBB?ADCCCCCCABBBBBC?BB?BBB?@@>BD>BAA>ACDDD2CC=BBBBBAABA;A;AAAA:>:>ACCC?BBCCAAA?B?BDD>BBB?BBCBBBBBBBADCCCAAAABACAA@@@<@>>>B@BBA>:>A:A@@@
@ATNG8:01641:06578
GATGGTAGGTGCCATGAGTGTATCCAGAAGATCAGGAACTCTAGAAGAATTCAGATTTTTAACACGAGAGTTAACGTAAAAAGAAGGTTTTACAAGACTCACGTTAACAATATTGCAGCAGTACGCACACAATCGAAGCGTAGTAAGGATGGCTAGTGTAACTAGCATGAATACCACGAAAGCAAGAAAAAGAAGTACGCTATTAACTATTAACGTACCTGTCTCTTCCGAAACGAATGAGTACGAGAGTCAGAGCAGAGCTACCATCGTTATCGGAAAGTCT
+
?::B7@@@=@BB@CAA@EBBBDCG@HCC@GCCB@@?A@BCCCCBB@BC@B?BA@?????.??CEDBEBBBB?B=@B98888(:?;>3777&3996;B=BAAA::7;<AA<AAD9==@@>=>@@>>>>>@@@<>=9:6///<====9=1;;@=>>>??AAB<@:::BBBCC?A@A>>AAAA589@<:8887(7=9>778B???A<A:>=>>8=:?=<<?;?>=====<@:==D:ABB?AAAB999B??>??=>>>AAAA>>>AAA<@@@@A<@@AA=AA:AA<<
@ATNG8:01650:06554
GATGGTAGTCTCAGATAGTCTATAGTACTCATTCGTTTCGGAAGAGACAGGTACGTTAATAGTTAATAGCGTACTTCTTTTTCTTGCTTTCGTGGTATTCTTGCTAGTTACACTAGCCATCCTTACTGCGCTTCGATTGTGCGCGTACTGCTGCAATATTGTTAACGTGAGTCTTGTAAAACCTTCTTTTTACGTTTACTCTCGTGTTAAAAATCTGAATTCTTCTAGAGTTCCTGATCTTCTGGTCTCTCTCTCACGCACTACCATCGTTATCGGAAAGTCT
+
?@@B@BBCBBCBCCBCCB;99AA@CGBBB@00*0@B@<AC@D@BBCAAAC8;9;;@7@=A?9;758;;;@;B===@CCCCC5BB@BCDC=;;;@<ABB?BD7;;;;;;49:99AB@@<@@@<B>@ABBBBBC=BA;;6;CCCCCDCD;;;;;;BC?@A@=@A6:4:>>=@;?;C?AA@EE8B<A;?@A@A1BBBCC:;;BCCCCCCCACDCC0A@@;;4;;;;5;BBA;;;=A?AAABBB>BAB?CBBBCCCCBB@AAA@BCBB?AA@BB?A@@@;@@9?@=?
@ATNG8:01653:06557
GATGGTAGTATAGAGCTCTACATAGTACTCATTCGTTTCGGAAGAGACAGGTACGTTAATAGTTAATAGTGTACTTCTTTTTCTTGCTTTCGTGGTATTCTTGCTAGTTACACTAGCCATCCTTACTGCGCTTCGATTGTGTGCGTACTGCTGCAATATTGTTAACGTGAGTCTTGTAAAACCTTCTTTTTACGTTTACTCTCGTGTTAAAAATCTGAATTCTTCTAGAGTTCCTGATCTTCTGGATATGAGTGACTCGTGCTACCATCGTTATCGGAAAGTCT
+
744<:>DDCCABBCCCCCCBBBBBBBBBBCBB?BDDE>BB?B@AAABDCC?CCCCB?B78;AC?C?BBBBBBBCC?CBBBB1BB@D?@?<>DBB@CCC@BB?A@ADDC@CCDCBBBB?BCC?B?CBBBBAABACCCC?BBBBBBCBBBCBBBAAA@BBB?BB?C?CCCAAABBB?CCCCC9C?A5::AAB/A=>=@5=;;;?>?ABB9====.=888B<@=@A=A@@@???=D<?>?ABA8=<A=???@A>>>>AAA;=;>AC@A<@>=<?:<<<>:>A9???@
@ATNG8:01654:06572
GATGGTAGTGATACAGATCAGACACCAGAAGATCAGGAGCTCTAGAAGAATTCAGATTTTTAACACGAGAGTAAACGTAAAAAGAAGGTTTTACAAGACTCACGTTAACAATATTGCAGCAGTACGCACACAATCGAAGCGCAGTAAGGATGGCTAGTGTAACTAGCAAGAATACCACGAAAGCAAGAAAAAGAAGTACGCTATTAACTATTAACGTACCTGTCTCTTCCGAAACGAATGAGTACGATGAGAGAGCTCTCTCTACCATCGTTATCGGAAAGTCT
+
CA@A?ACBDBBBDCCDBBBBCCCCCADDE@BCBBBB@BCCCBBBAC?AA?A@C?B:::::*;<BBCEDECCCCB6@>;;;;;';?=?;?;@0@DC=C<;;AAA;;6:?AB?BCC?BACCCCBBCDBAAADFG@CAAA@BCCCCCCC@C@CA@=ACB@AB@?=@CCBCC@DC?AAAAAAABB=@@@>AAABA2AC?BCABBCBBB>@>?EDD?B?BABBB@BBBBAAA?B@BCC?CCC@BBBBBBBBBABBFDBBBBAA@B@@A@@<@888??BBBB?CF@BAA@
@ATNG8:01661:06597
GATGGTAGCGCACACATAGATACAGTACTCATTCGTTTCGGAAGAGACAGGTACGTTAATAGTTAATAGCGTACTTCTTTTTCTTGCTTTCGTGGTATTCTTGCTAGTTACACTAGCCATCCTTACTGCGCTTCGATTGTGTGCGTACTGCTGCAATATTGTTAACGTGAGTCTTGTAAAACCTTCTTTTTACGTTTACTCTCGTGTTAAAAATCTGAATTCTTCTAGAGTTCCTGATCTTCTGGGATGTGTGCGCAGTGCCTACCATCGTTATCGGAAAGTCT
+
@::B9<955==BCECCCCCCCCCCCCCCCCDC@BAAD>DD@C>BBCECHEBCCDCD@EAA@CB@CADCBBBBBCB?@@@@@1@C@CBBD=BCCC@BAB=AE9;=FGDF@CCCCCCCDACCC@C@CCBBCCAA>@CBB@CCCCCCCCCCCCCCBBB?BCC@BB?B@BBBBCCCFD@G;;;;.;<@5;;;;;*;BCEI>BBBAAACECC=@@@@0@DCGCAC@AA?ABBBBBB@B@CAA@DC?A>=<3<000AAAICBBABAD@CCC@BDCCC@DGCC@BB=CC@@
@ATNG8:01662:06579
GATGGTAGTATAGAGCTCTACATAGTACTCATTCGTTTCGGAAGAGACAGGTACGTTAATAGTTAATAGCGTACTTCTTTTTCTTGCTTTCGTGGTATTCTTGCTAGTTACACTAGCCATCCTTACTGCGCTTCGATTGTGTGCGTACTGCTGCAATATTGTTAACGTGAGTCTTGTAAAACCTTCTTTTTACGTTTACTCTCGTGTTAAAAATCTGAATTCTTCTAGAGTTCCTGATCTTCTGGATATGAGTGACTCGTGCTACCATCGTTATCGGAAAGTCT
+
744<8>BBBCBBBBDDBBBDCCCCCCCDDC@@@@BBD=@A@E@BBBBCCC?BBBCB>B>BBBB?A?ABBBB@@AA?BBBBB1AB?@BBB>BB?@>@CC@DC>@=?B?>;?BBBB??A=AAA:@=AA;;;=>D=@@@A<@>>=@@@@@BA@@>==?:>>><@@=A<AAAAA@@@?:=;;;;/;:?;@BBBC/?@??>5=;;;==>>>>8<=<=.=;;;A=A;>>:=AE@?>>=B=A@@@@A7:8?;=<;@@==>?@A@@@A;;;@A=B>==D=AA=>:>A:A>>>
@ATNG8:01669:06578
GATGGTAGTACATGATAGACGACACCAGAAGATCAGGAACTCTAGAAGAATTCAGATTTTTAACACGAGAGTAAACGTAAAAAGAAGGTTTTACAAGACTCACGTTAACAATATTGCAGCAGTACGCATACAATCGAAGCGCAGTAAGGATGGCTAGTGTAACTAGCAAGAATACCACGAAAGCAAGAAAAAGAAGTACGCTATTAACTATTAACGTACCTGTCTCTTCCGAAACGAATGAGTACTGCGTCTCACTCTCGCCTACCATCGTTATCGGAAAGTCT
+
?:8C?B:6:CCF;;<CBBBD<<<CF@DCC@CCCCBB?B@CCBBBCB@CD@B@BCCCCDCC3C@FECAABDCDCC=A@;;;;;$9;<A>AA@7AA?;?BBBAACCC@D?CBABBA?CAAAD@@ACCCCC@@AB>BBBB@BBCFBB@@;A=AAB?BBBBDGED?CCBCCC@AA>AAC=??BBB<AAA?BFDDD/DC?BBBBBBA@A<?>?BBB?B?BBLECACC;;;@@<@<@AA;BBB@BDBBBFCBCBABBCCCCCCBBCDABBB@DBBBC@DCCC@BB;@;;;
@ATNG8:01628:06608
GATGGTAGCATCATGCATATCTCACCAGAAGATCAGGAACTCTAGAAGAATTCATATTTTTAACACGAGAGTAAACGTAAAAAGAAGGTTTTACAAGACTCACGTTAACAATATTGCAGCAGTACGCACACAATCGAAGCGCAGTAAGGATGGCTAGTGTAACTAGCAAGAATACCACGAAAGCAAGAAAAAGAAGTACGCTATTAACTATTAACGTACCTGTCTCTTCCGAAACGAATGAGTACGAGAGTCAGAGCAGAGCTACCATCGTTATCGGAAAGTCT
+
@:?C:CBBBCDCC@@ACCCCCBBACACCC?CBDDBB<A=@@A@@AB?ACAE@BA@99999'95@@ABBBCCAA@8A>9;;;;);@>@=A@A9ACC@BBBCCCDA@<@ABB@BDE?BBBBBBCBCDDCCBBCC@DBBB>BBCDCCCC?C@C@??@CBBBCCC@CBAAAA?CC?AAA>ABCCD=BBB?A@@BB2BB>B@@@CCCDC<<9==BD<A<AACCB@AAACABA?B?BAD@G??=?BBBBDDCBABBBCCCBBBBBBBBBBB?B@A@B@>>>?;?D9>766
@ATNG8:01629:06645
GATGGTAGCATCATGCATATCTCACCAGAAGATCAGGAACTCTAGAAGAATTCAGATTTTTAACACGAGAGTAAACGTAAAAAGAAGGTTTTACAAGACTCACGTAACAATATTGCAGCAGTACGCACACAATCGAAGCGCAGTAAGGATGGCTAGTGTAACTAGCAAGAATACCACGAAAGCAAGAAAAAGAAGTACGCTATTAACTATTAACGTACCTGTCTCTTCCGAAACGAATGAGTACGATGAGAGATGCTCTCTCTACCATCGTTATCGGAAAGTCT
+
888@<><A;;999555=B=>>>A@A@CCG@B@::.-(-(-5689:58<<7<7:::33888$32;69///////8/6744444$4<:;;=<<.;;<7<96:A>=00/4<75;9>7;;>:B?@@BCBBBBBCD>;;;A<@>>000//)9.54939:::<;<;7;;444:388;@?;59333:33347:;;;;+775///9:9932+2+255538055>==9<554:8;-71777*37717377889;;333//////999355223838.../*/68828818:=>
@ATNG8:01634:06626
GATGGTAGCGCACACATAGTACAGTACTCATTCGTTTCGGAAGAGACAGGTACGTTTAATAGTTAATAGCGTAACTTCTTTTTCTTGCTTTCGTGGTATTCTTGCTAGTTACACTAGCCATCCTTACTGCGCTTCGATTGTGTGCGTACTGCTGCAATATTGTTAACGTGAGTCTTGTAAAACCTTCTTTTTACGTTTACTCTCGTGTTAAAAATCTGAATTCTTCTAGAGTTCCTGATCTTCTGGGTCTCTCTCTCACGCACTACCATCGTTATCGGAAAGTCT
+
855C;CBBBCCC?AAECABBCBBBBB@B@;;6;@AB<AA@B@BCBBBBC?BBC;;;,;=BA@B=B?BB@AA00)-80-----$--(/77:3=>>B:B9966@46:ACCCACDCCCC@@=ABB>A?BBB@@@@@7;;BA?CCBBBCBBBBBBBBEEC@@@@@CC@C@CBBBBBBBB>A;;;;.;>B=AAECC0AABBB;BBBAAB@A>@299:9':9::B>B>AC?@@@;;;@=@?BBBBBC?@@CC>ABABB@@BBBABA@ABBCD@BBCBB?AA@C@CD@C@@?
@ATNG8:01637:06621
GATGGTAGTGATACAGATCAGACACCAGAAGATCAGGAACTCTAGAAGAATTCAGATTTTTAACACGAGAGTAAACGTAAAAAGAAGGTTTTACAAGACTCACGTTAACAATATTGCAGCAGTACGCACACAATCGAAGCGCAGTAAGGATGGCTAGTGTAACTAGCAAGAATACCACGAAAGCAAGAAAAAGAAGTACGCTATTAACTATTAACGTACCTGTCTCTTCCGAAACGAATGAGTACCTCTCAGACGCTCGTCCTACCATCGTTATCGGAAAGTCT
+
ABBB?CDBAACCCCCCDAAADDDEE>BBD@CBBBBC@B@CCBBBCC@CD?C@A@@=====,=<ACA@@BCDBBB9??;<;<<*<@=?<@@@8@CC@BBBBCCCCB?B@CD@CBB=BBCCCBBBCCCCCCCCD?BCBB?BBDEBBAA@B@CAA?BCBBBCCC@CCAAAA?AA>BCC?AABBC>????AAABB3BC@BA@@CBBBC=?;??AA<A<=>BCF?BBBCACA=?=?BD>BCC?CCBBBBC?>>>CCCCBBBBB>@@<@AA<AAA@B?BCCC?BB<BAAA
@ATNG8:01642:06633
GATGGTAGCTCGCTGATGATATCTCCAGAAGATCAGGAACTCTAGAAGAATTCAGATTTTTAACACGAGAGTAAACGTAAAAAGAAGGTTTTACAAGACTCACGTTAACAATATTGCAGCAGTACGCACACAATCGAAGCGCAGTAAGGATGGCTAGTGTAACTAGCAAGAATACCACGAAAGCAAGAAAAAAGAAGTACGCTATTAACTATTAACGTACCTGTCTCTTCCGAAACGAATGAGTACATAGATATACGTATAGCTACCATCGTTATCGGAAAGTCT
+
888=99<:::>BB9;9<CAAB@AAD@CCIABBBCBB?C=;;;;;9B?CC?C?BB::7999)8:>??AAA?:=>?5>>AA@@@1BB@C?CCC;AAC@A;;;DBBBC@A@BC?CBB@BBBCAAACCCCAABBBB7;;@A>A;;;AA;:6;;?;;6;D@@ACCC?CBBBAB>BB?AAA=AA@@@;::9:99::::%:?;=@@BA@BB=:515889(/)/8@@A@CCCCCCC?C?CDC=????A@BBBBBBBBCBBBBCBBB@@===??>:>>759<A@?@=?A8:567
@ATNG8:01650:06611
GATGGTAGTATCTGCACACTCTGTCCAGAAGATCAGGAACTCTAGAAGAATTCAGATTTTTAACACGAGAGTAATCGTAAAAAGAAGGTTTTACAAGACTCACGTTAACAATATTGCAGCAGTACGCACACAATCGAAGCGCAGTAAGGATGGCTAGTGTAACTAGCAAGAATACCACGAAAGCAAGAAAAAGAAGTACGCTATTAACTATTAACGTACCTGTCTCTTCCGAAACGAATGAGTACACATCGTCGTGTCGTGCTACCATCGTTATCGGAAAGTCT
+
?;;@:BCCCBBBBCBBCCCCCEDHFACCC@BCBE996:=@@BBBCD@CC?C@A@@:8877)9<@@BAAABBBB?@??:9999)9@<@2:::3:AB@CBAAACBBB?B@BB?BCC?BBAAABBBCCCCDBBBCACCCC?BBCCBB998;AJAA?ACCBBDCC?CCCAA@@CC@CBB?BBCBB=B??:=;;;;1<@>CCB@AABBC>B>BCBB?B?BBCDD?CCBBBBB>@=@BB=CBC@BCCCCCABACCAAADCCCBCCBBCCBC@CBBBB?BBCD?BB=BAAA
@ATNG8:01657:06607
GATGGTAGCGCACACATAGATACAGTACTCATTCGTTTCGGAAGAGACAGGTACGTTAATAGTTAATAGCGTACTTCTTTTTCTTGCTTTCGTGGTATTCTTGCTAGTTACACTAGCCATCCTTACTGCGCTTCGATTGTGTGCGTACTGCTGCAATATTGTTAACGTGAGTCTTGTAAAACCTTCTTTTTACGTTTACTCTCGTGTTAAAAATCTGAATTCTTCTAGAGTTCCTGATCTTCTGGTCTACTACACTGTACTCTACCATCGTTATCGGAAAGTCT
+
@?@B@DCA@CCCCBBBBBDCCBBBCFAAAC@@?@BBC=CC?C@BBBBCCF@CCCBB@B@CBFC@C@DCBCC::;D@CCLEE2;<89@AD=CDCCACBB?BC?CAACCCBDDDCCCCC@CCC@C@DCBBBCCC?BBBB?CCEEDECCCBBCCCCBB?BBCACB?B>?@BBBBCBB?BABBB;B@C?BBBBB0AABBC=A@CGCCCCBB@DDDD3DAAAC@B@CFACCCCCCC@B@BBABA@<@?B?BBBCCCDCBBBCCDDCBCDD@BABCC@BBBB?BB>BBCB
@ATNG8:01659:06617
GATGGTAGGAGACACGTCGCACACGTACTCATTCGTTTCGGAAGAGACAGGTACGTTAATAGTTAATAGCGTACTTCTTTTTCTTGCTTTCGTGGTATTCTTGCTAGTTACACTAGCCATCCTTACTGCGCTTCGATTGTGTGCGTACTGCTGCAATATTGTTAACGTGAGTCTTGTAAAACCTTCTTTTTACGTTTACTCTCGTGTTAAAAATCTGAATTCTTCTAGAGTCCTGATCTTCTGGGTGCGCTACAGTCTCTCTACCATCGTTATCGGAAAGTCT
+
:55>;ADC?CBCABBBBBBCCDDBBBCCCCBB?BCCC?CC@CBCBBBDDD?BBDCB?B?ABDD@C@CCCBBACCE@AAA@A2AC@CCCC>BCBC?AAB@CC<>>AC??<@FCCB??A?CBC=>;AA@@;<;><AAAA:?>A>>>@@@@AAAAAAA<<<<=AA<A=AAA==>>>C=>>?BB5@<@<@@@@@/@AACD9?=>;::D?>>:=DDD/A=>>B<A<@><BAAA??>@<@A@@@B<>>@@9:::AAAA?>>>AA?>==<=69///;6;<995>C9C><;
@ATNG8:01665:06640
GATGGTAGTGATACAGATCAGACACCAGAAGATCAGGAACTCTAGAAGAATTCAGATTTTTTAACACGAGAGTAAACGTAAAAAAGAAGGTTTTACAAGACTCACGTTAACAATATTGCAGCAGTACGCACACAATCGAAGCGCAGTAAGGATGGCTAGTGTAACTAGCAAGAATACCACGAAAGCAAGAAAAAAGAAGTACGCTATTAACTATTAACGTACCTGTCTCTTCCGAAACGAATGAGTACGATGAGATCTCGTGTGCTACCATCGTTATCGGAAAGTCT
+
:55C:CCCCCC@@@CCCBBBDDCCB=BBF?CBCG@@?A@GDG@@@C@CB9C;??=739997#36;;<BB@CBBBC>BBCCDDCC)CD@D@DCD9CAB<@@A@ACB;;90<=@;@00*000/4<=ACCCCGJCBB?BAAA=??BBABBC<A=@9;6;BBBBDDD@CBCBCE@BB?@@@?BBBBB<AA@<@@@@@@'@@=AABBBBCCD?C?CB@@6;6;?B@@>@@@BCCB?C@CCC>CBB?BABBBBBBBCBBBCAAA@@AAAA==>><>@@@C?BB?;5;;1;==?
@ATNG8:01677:06618
GATGGTAGCTCTGCTCTGACTCTCGTACTCATTCGTTTCGGAAGAGACAGGTACGTTAATAGTTAATAGCGTACTTCTTTTTCTTGCTTTCGTGGTATTCTTGCTAGTTACACTAGCCATCCTTACTGCGCTTCGATTGTGTGCGTACTGCTGCAATATTGTTAACGTGAGTCTTGTAAAACCTTCTTTTTACGTTTACTCTCGTGTTATAAATCTGAATTCTTCTAGAGTTCCTGATCTTCTGGTGAGATATGCATGATGCTACCATCGTTATCGGAAAGTCT
+
?::B:>BAACCCBBBBBBCCCCCCCBBBCCBB@CCCC=CC?C?CBBBDCC?BBCCC@B=BCCC?C?CCECBBCCD@BABBA2AC?CBBB<BB?@=ACC>CD?A@@DBC@CCCBBBCD@CCC@B?CDCCCBBC@BABC?CCCCCBBCCCCBBBBBCACBB@BE?B?ACDDBCBCB=B;;;;.;>B>AAAAA0@CCCC=CCCCCECBBB@CCCC?CBBBCAG?BB?BDEDDAA>B@CBBCAA>@BCBCCBBBCCCCBBBBBBCBCBB?BBBBC?BBCC@CD>CB@@
@ATNG8:01638:06694
GATGGTAGAGTACAGTGTAGTAGACCAGAAGATCAGGAACTCTAGAAGAATTCAGATTTTTAACACGAGAGTAAACGTAAAAAGAAGGTTTTACAAGACTCACGTTAACAATATTGCAGCAGTACGCACACAATCGAAGCGCAGTAAGGATGGCTAGTGTAACTAGCAAGAATACCACGAAAGCAAGAAAAAAGAAGTACGCTATTAACTATTAACGTACCTGTCTCTTCCGAAACGAATGAGTACGAGAGAGCACACGTGTCTACCATCGTTATCGGAAAGTCT
+
?>@B@CDDCCCCCBBBBBDCCCBBB?BCC?CCCC@@?@@BBBBDDD@CC?A?ACC?????/A=AAACBBB@=>>7=>==@@@0@D@D@CCC<CGCADABBCCC@?>@@BC@CBB?BCCCCBCBCCCCCCDBB?BCCC?BBCCBBBB?C?BCC?ADBCACCA?ACCAAA?CC@>>?49999929>><9:::9:%:@;@:9:CBAAB3837<>>5;6;?BBB@BCBA@@@<?=?DC>C@@>?BBCCCBBBCCDAAABBBBACBBBA@@<@@@AC@BBAA>@@8=876
@ATNG8:01638:06696
GATGGTAGCGCACACATAGATACAGTACTCATTCGTTTCGGAAGAGACAGGTACGTTAATAGTTAATAGCGTACTTCTTTTTCTTGCTTTCGTGGTATTCTTGCTAGTTACACTAGCCATCCTTACTGCGCTTCGATTGTGTGCGTACTGCTGCAATATTGTTAACGTGAGTCTTGTAAAACCTTCTTTTTACGTTTACTCTCGTGTTAAAAATCTGAATTCTTCTAGAGTTCCTGATCTTCTGGAGATACACATGATACTCTACCATCGTTATCGGAAAGTCT
+
8;;C?BBBBCCCCCCCCCCDDBCBCCCECDAA?BCCD>CC?C?BBCCCCC@CCCCC@C?BBBB?D@CDBBBBBCC?BBDEG5CA?BBBB>BBCC?CCC@EG=AABCCH?CCCCCCCC@CCD@C@DAAABBBD?BBCC?DCCCCBBBCBBCCCCBB?BCC?AA?A@BBBBCDDCC@CBAAA8B?B>BBDDD5CCBBB=BBCCCCCBBB@DDDD2CBBCCAC@CC?CCCCBBB?C?BBBCCC@BBD?AAACCCCDBBBCCBBBCCBB?BBBBB?BCCC?BB<B>>>
@ATNG8:01647:06698
GATGGTAGCTCACGTACGTCACACGTACTATTCGTTTCGGAAGAGACAGGTACGTTAATAGTTAATAGCGTACTTCTTTTTCTTGCTTTCTTGGTATTCTTGCTAGTTACACTAGCCATCCTTACTGCGCTTCGATTGTGTGCGTACTGCTGCAATATTGTTAACGTGAGTCTTGTAAAACCTTCTTTTTACGTTTACTCTCGTGTTAAAAATCTGAATTCTTCTAGTTCCTGATCTTCTGGACAGAGTGTGCAGATACTACCATCGTTATCGGAAAGTCT
+
8:8<:>ABB;;;<<<===BBACCCCBCCCBC@CBBB:BC6;8<BBBDBB>BCDDEAE@CHCC?B?ABBB@@B;;666@@@+<;9<<;>6BB@B@B@?::;,//98////<<;B@<<9<AB@D@BA@BB7376@>>>8>;;;<???;>=;;>>@B;>==5:;8<9@?CBAAABB7;:666+616055555'58666/65556833..(....$..24=9?9==7;;8887;7<<;:::688868889:>3448==9??>33330443==8=<<=8>>6=@@B
@ATNG8:01652:06666
GATGGTAGCTATACGTATATCTATGTACTCATTCGTTTCGGAAGAGACAGGTACGTTAATAGTTAATAGCGTACTTCTTTTTCTTGCTTTCGTGGTATTCTTGCTAGTTACACTAGCCATCCTTACTGCGCTTCGATTGTGTGCGTACTGCTGCAATATTGTTAACGTGAGTCTTGTAAAACCTTCTTTTTACGTTTACTCTCGTGTTAAAAATCTGAATTCTTCTAGAGTTCCTGATCTTCTGGACGACGCGCACTGACACTACCATCGTTATCGGAAAGTCT
+
:44<7<BBBBBCBBBCCCCCCECCCDBBBCCC?CBBB>BD@C@CCCCCCD@CBBCC@D?CCA@?A@BBCCCBB??;?@@=@1;B<?@BB>BEBB?BDC?BB=??BCBB?BBCCCBAB?CBB?B?C@??@@A@<@AAA8>=>==<@@@@@@A>>>A<???>@@;><AAAAAAA>>:>BBBB5B=B<==<<9*::556(8::788@>>><AA@A/>@@@@=A=>>;>??@;;;<><>>AAAD:==C=AA?>>>?AAA::;A@@??=<8;9:::3:?>><>F:A>>=
@ATNG8:01652:06677
GATGGTAGTGTCAGTGCGCGTCGTCCAGAAGATCAGGAACTCTAGAAGAATTCAGATTTTTAACACGAGAGTAAACGTAAAAAGAAGGTTTTACAAGACTCACGTTTAACAATATTGCAGCAGTACGCACACAATCGAAGCGCAGTAAGGATGGCTAGTGTAACTAGCAAGAATACCACGAAAGCAAGAAAAAAGAAGTACGCTATTAACTATTAACGTACCTGTCTCTTCCGAAACGAATGAGTACATAGATATAGTCATAGCTCGACCATCTGTTATCGGCAAAAGTCT
+
455D@DAAABABBBDABAC;66<@C=ABB?BBCCAB?B?BBCCBBC?AA@B?ABAA@AAA/A>???BAA?@999.97:4;==+=>;>9???2<<?8=>?<<BB9::,:=?C@EBC@CBBBBBBCCCBBBBBBBACCBC@BCECBBCB?C@DBB?BBAAB@@@?BBBACC@FD?@??=@@@@@:=>=9889999%9@;?999@@A?A<?69<<<8<8==BBB?A?B@8883858AA=BBB@A?@@>>>@>>889?<<<///8899/57;>6;////5377/.(....&.632
@ATNG8:01670:06653
GATGGTAGGCACTGCGCACACATCCCAGAAGATCAGGAACTCTAGAAGAATTCAGATTTTTAACACGAGAGTAAACGTAAAAAGAAGGTTTTACAAGACTCACGTTAACAATATTGCAGCAGTACGCACACAATCGAAGCGCAGTAAGGATGGCTAGTGTAACTAGCAAGAATACCACGAAAGCAAGAAAAAGAAGTACGCTATTAACTATTAACGTACCTGTCTCTTCCGAAACGAATGAGTACATAGATATACGTATAGCTACCATCGTTATCGGAAAGTCT
+
A<<D@ECC9<;@665====BBBCCC>CCCACCEEBB@B>BBBBBBC@CE?C?;;;A@BBB5B?BBCAA@@?>?<69744444$4;8>9???9BCC?BADCDCCBB@B?CC@CCB@BCCDCDCJECCCBDCCD?@@BC@CCCBCBBB@D?B;;:;DCCCCDC?BBBBBC?BC?CBB?BBBBB<AAB=AAAAA2BC?AACCCC>;:5;8==>A;?<?>CAA@CCAAA??=??BCC=CCC@?@?BBBBCCBBBBBBBCB@@@@>>>AD=C==>A>ABB>=AA6@888
@ATNG8:01672:06672
GATGGTAGTAGTACACTAGTCATACCAGAAGATCAGGAACTCTAGAAGAATTCAGATTTTTTAACACGAGAGTAAACGTAAAAAGAAGGTTTTACAAGACTCACGTTAACAATATTGCAGCAGTACGCACACAATCGAAGCGCAGTAAGGATGGCTAGTGTAACTAGCAAGAATACCACGAAAGCAAGAAAAAAGAAGTACGCTATTAACTATTAACGTACCTGTCTCTTCCGAAACGAATGAGTACTACTCTCAGAGACACACTACCATCGTTATCGGAAAGTCT
+
>::D@CBAA@9;6==BBCCCCDD9;05>=.4;CC;;49169<==5519;9=;>=>944444#45:<:555:88880889999:)56:@9???2>>@ACCDCCCCCD?@?@B@BCD@BABBDFDCCCCCDCC@@=@ABB:;;DCAAAB?C?C@@??CCBBBAA>@???==9;<78@>7=====68874333777$7>8<=8BC=>=<7;7///;(/(/5:776958;>:?<?9:?A<8748==><AA@@?>=;778=777@B??;988282228285>99>A19:::
@ATNG8:01674:06683
GATGGTAGTGTCAGTGCGCGTCGTCCAGAAGATCAGGAACTCTAGAAGAATTCAGATTTTTAACACGAGAGTAAACGTAAAAAGAAGGTTTTACAAGACTCACGTTAACAATATTGCAGCAGTACGCACACAATCGAAGCGCAGTAAGGATGGCTAGTGTAACTAGCAAGAATACCACGAAAGCAAGAAAAAAGAAGTACGCTATTAACTATTAACGTACCTGTCTCTTCCGAAACGAATGAGTACGAGAGAGCACACGTGTCTACCATCGTTATCGGAAAGTCT
+
//7:6;ADCBBDBCBCBGDBBACDGACCC@DCCC<;;;@CCCC@@@=@A?A@EAAABCCC3C?CCCCDABBBBB=BABBMMH5@@?@?BBC;BCGAGCDDEDBBB@CAEE@BBC?BBCCCCCBBCCCCCCDC=BBBC?BBCCBABB>B?A::7:CB@@@CC@CDCCCC@BB?ABA@BBBBD>BBA=999888%9?:@9:9@A@;;6;;?>>><?<?=BBB>AADCCAB>AAAAB=AAA=???DCBBBBBBBBCBAABBBB???BBB?B>?>B>BABB?BC>BBBC
@ATNG8:01635:06732
GATGGTAGCATCATGCATATCTCACCAGAAGATCAGGAACTCTAGAAGAATTCAGATTTTTAACACGAGAGTAAACGTAAAAAGAAGGTTTTACAAGACTCACGTTAACAATATTGCAGCAGTACGCACACAATCGAAGCGCAGTAAGGATGGCTAGTGTAACTAGCAAGAATACCACGAAAGCAAGAAAAAGAAGTACGCTATTAACTATTAACGTACCTGTCTCTTCCGAAACGAATGAGTACCTCTCAGACGCTCGTCCTACCATCGTTATCGGAAAGTCT
+
<BDD@BBBCCDCCABBBBBCCCCCC@CCC@CCCBBC@C@CBCCCCC?BB?B>BBCBBBBB1B>BCCBCCBE???5=@;;;;<*<C?C@CCC;DCD@CCCCCCCBB?B@CD@CBB?BBBBDCCCCCCCCCCBB?BCBB?BBCCBCBC@C@DBB>ADDDDCAA?CBCCCA?BB@@@A688BBC>BBB?BBBBB3AD?AAAACBBBD:>;?@CC<>:>@CCC?BBBBAAA=?=?DD>CAB?BCCBBBC?BBBBBBCCBAA>@@@<@@A=A??>C=ABCC?BB>B888
@ATNG8:01636:06737
GATGGTAGCGCACAATAGATACAGTACTCATTCGTTTCGGAAGAGACAGGTACGTTAATAGTTAATAGCGTACTTCTTTTTCTTGCTTTCGTGGTATTCTTGCTAGTTACACTAGCCATCCTTACTGCGCTTCGATTGTGTGCTTACTGCTGCAATATTGTTAACGTGAGTCTTGTATAACCTTCTTTTTACGTTTACTCTCGTGTTAAAAATCTGAATTCTTCTAGAGTTCCTGATCTTCTGGAGATACACATGATACTCTACCATCGTTATCGGAAAGTCT
+
?::C?C@@AABAAB?BBDDGCBCBCAA?C;;4;??=8?B;?<?B>BCCC@CCCC@<C>@@CC?C@;;;>996>@:==@@?+;:5::;@8ACBB@CCC@CD@AA@ECC@DCDCBBCC@BBE@B?BCBB@@AD@DCCC@CCBBCCC@BBBBBCBBA?B;;6;B?B?BCC=;=CBB?BCAAB?B>B=;;;;;*;ABBJ?IEHECDC;;;5;;;;*;GB@@?@@CC?CBCCBBB?B?BCBCBB?BAB?BBBBBABCBBBBCCCBBBBC?????A?BCCC?CC>DD??
@ATNG8:01641:06746
GATGGTAGTGATACAGATCAGACACCAGAAGATCAGGAACTCTAGAAGAATTCAGATTTTTAACACGAGAGTAAACGTAAAAAGAAGGTTTTACAAGACTCACGTTAACAATATTGCGGCAGTACGCACACAATCGAAGCGCAGTAAGGATGGCTAGTGTAACTAGCAAGAATACCACGAAAGCAAGAAAAAGAAGTACGCTATTAACTATTAACGTACCTGTCTCTTCCGAAACGAATGAGTACGAGAGTCAGAGCAGAGCTACCATCGTTATCGGAAAGTCT
+
DA@A@CCCCCCBBBDDBBCCDDDEC@EBB@CDECBB?B@CBB@@AC@BB?C@BBAA@@@@1A?BBBABCCCAA@:@@9;;;;*;B>B@CDD;BBB@EBBBCCDBB?A@DD@CBB?B@@<ACCBBCCBB@@@B?CCCC?CAAABBBC?B@BBB?BBBABBBB>BBBBBB?BB?BBD?BB??=5=99137777'97,7A?BC???A:>7==>A<A<?????:?BBB:::<@<===8>CB@CAAA::9AAABCCBBCCCCCBAAABBB@BBABB?CBBB?BB>BCBB
@ATNG8:01644:06711
GATGGTAGTATCTGTCTACGAGAGCCAGAAGATCAGGAACTCTAGAAGAATTCAGATTTTTAACACGAGAGTATACGTAAAAAGAAGGTTTTACAAGACTCACGTTAACAATATTGCAGCAGTACGCACACAATCGAAGCGCAGTAAGGATGGCTAGTGTAACTAGCAAGAATACCACGAAAGCAAGAAAAAGAAGTACGCTATTAACTATTAACGTACCTGTCTCTTCCGAAACGAATGAGTACACACTCTCATATGACACTACCATCGTTATCGGAAAGTCT
+
////)/7889AABBCBBBBBBBBBB?ABB=@==:44058555<<<;799-4-38;;;<<<+;7<=BCBAABAAAA?>?>???.>?6<7<>90<77,337777333.37==>@AB?DB86;BCCCBCCCCFCD@CCCC?BBCB;;;B?CBCBB>BCB@@ADMACBBBCC@@@<>??19:99?99877<DDDC1@A<?::?@@CCC?B?>>=@@B@BBCCC@BB@@><@6989CC9B996:@@?ACBAABABA@BAAAACBBCBADD@CC??@@BA@A?BB;@@AA
@ATNG8:01658:06718
GATGGTAGCACGAGTCACTCATATCCAGAATATCAGGAACTCTAGAAGAATTCAGATTTTTAACACGAGAGTAAACGTAAAAAGAAGGTTTTACAAGACTCACGTTTAACAATATTGCAGCAGTACGCACACAATCGAAGCGCAGTAAGGATGGCTAGTGTAACTAGCAAGAATACCACGAAAAGCAAGAAAAAAGAAGTACGCTATTAACTATTAACGTACCTGTCTCTTCCGAAACGAATGAGTACAGAGAGTACGATATGTCTACCATCGTTATCGGAAAGTCT
+
955>:>BDBBBB<MLCDBBBCBCBB@B@A<@@@B@A=B?BACCDCC@CE@B@@BCFDCCC2C@CCAAAA@CBAA9?=;;;;;*;G>C=@@@9ABC@CCCCBBB;::0;@CC@B<;:9BBBDCCCCCCCCCCCC@CBAA>ABCCACAB=A>B@@>ACBCCDCB?BCABAB@BC@889:??9999+9993999999%9@;?:79BCBBB;?;??BB:=:>@CCC@CCCA@A@8:8:CC>CDC?BBBCBBBBBCBBAAAABCCC@@@ABBA;?>@@@<@>;:9==19///
@ATNG8:01660:06700
GATGGTAGCACACGAGATCTCATCGTACTCATTCGTTTCGGAAGAGACAGGTACGTTAATAGTTAATAGCGTACTTCTTTTTCTTGCTTTCGTGGTATTCTTGCTAGTTACACTAGCCATCCTTACTGCGCTTCGATTGTGTGCGTACTGCTGCAATATTGTTAACGTGTCTTGTAAAACCTTCTTTTTACGTTTACTCTCGTGTTAAAAATCTGAATTCTTCTAGAGTTCCTGATCTTCTGGATACACTCATGTGCACCTACCATCGTTATCGGAAAGTCT
+
BABC?CBBBCBDBBBBCBCCCCBCBBCCCCBB@BDCD>CC@C@CBBCCBD?BBBCC@C@CCDD@C@CCCECEBBD?BCCCB3BC?BBDD>CCBB?BBC@CC<?>?BAA?BBBBCBCC;A@C>B>AB?B=?>>=AAAA:><>??AAAAAAAA?@@@<@??;@A<A=@@=>>@@:==@@?2?9=7;;EDE/AA<;:3:777>>>???;????/>>>9@7>9//,/<<>>>>;>;>@A@BA8==C=BBD<==?@@<=;;:@A;;;;6:///<7====9@@6=:7/
@ATNG8:01665:06740
GATGGTAGGCGACATACATACGCGCCAGAAGATCAGGAACTCTAGAAGAATTCAGATTTTTAACACGAGAGTAAACGTAAAAAGAAGGTTTTACAAGACTCACGTTAACAATATTGCAGCAGTACGCACACAATCGAAGCGCAGTAAGGATGGCTAGTGTAACTAGCAAGAATACCACGAAAGCAAGAAAAAGAAGTACGCTATTAACTATTAACGTACCTGTCTCTTCCGAAACGAATGAGTACCTCTCAGACGCTCGTCCTACCATCGTTATCGGAAAGTCT
+
?::@9@BC?CA@ABBCCDDDCB:;;?CBDABBDC;;8;=A@ACCCD@CC?A?ABA;;;;;.;?BCCCCCBBA@A8@;;;;;;*;=>D5999&5998A96:@@AAC?B?BB?BBB?BCBCB@@@A;;;;;;CGACAAA@CCDCCEDD>B?BAA<@BCCCBBB@CCA@@C@CD?BBB?BA:99,999;99::9.9A?BBBBDBBBC?E<@@994:?A=BBBABBBBBCC?A>AAA=ADE@;:;BBBB@BBBAABBBBBBBBCB@B??<?888CDCBCB?BB;B:::
@ATNG8:01668:06702
GATGGTAGCGCACACATAGATACAGTACTCATTCGTTTCGGAAGAGACAGGTACGTTTAATAGTTAATAGACGTAACTTCTTTTTCTTTGCTTTCGTGGTATTCTTGCTATTTACACTAGCCATCCTTACTGCGCTTCGATTGTGTGCGTACTGCTGCAATATTGTTAACGTGAGTCTTGTAAAAACCTTCTTTTTTACGTTTACTCTCGTGTTAAAAATCTGAATTCTTCTAGAAGTTCCTGATCTTCTGGTAGAGCGTGCATATATCTACCATCGTTATCGGAAAGTCT
+
444;7<@BA666DA@ADDDABBA@<9555:54.999<4<:7:555555;;7;;;99<)5.5:<:8A>@@0//>00)/;499999(9;>3:;;=3::;;5955.5;5;55555)5::;<<==9<;;9B7;????>>=>BBBC@C@@@BAA@BAB??@B@A=<;;;@B=B?BBBBBBCB?;?99:9:'95>4955555#59<>>5=665;;666;9===>+;999;6;6>>890000)/;396;;;:;?059A:?@ABCCCCD@@@CCC@BA@@<@A@@A>@@@@?AB<C;::
@ATNG8:01670:06737
GATGGTAGAGTACAGTGTAGTAGACCAGAAGATCAGGAACTCTAGAAGAATTCAGATTTTTAACACGAGAGTAAACGTAAAAAGAAGGTTTTACAAGACTCACGTTAACAATATTGCAGCAGTACGCACACAATCGAAGCGCAGTTAGGATGGCTAGTGTAACTAGCAAGAATACCACGAAAGCAAGAAAAAGAAGTACGCTATTAACTATTAACGTACCTGTCTCTTCCGAAACGAATGAGTACTGTATCTATGTGTGCGCTACCATCGTTATCGGAAAGTCT
+
777A@BABBCCCDDCABBCDCCCCC@CBB@CCCCBB@B?BBBBABD@CC>A=?@@99999):<BBAAABAA:98)7=9;;;;*;@=?4999&9@@;@AAAAADEC@B?BB?CCC?BB@@ACCC:::AAACCC@BBCC@BBBCBBB?BD?C??>@BBBCCCC?AABBCC@CC@?>??BEGHD>B??;?BBBB3BB@B999CCB==:=;>?AA<A<BEC@A?@CCCBBB?D?BCC=CDDA???CDBB@@CCCCBAAAACBBBBBBAA<???AA<@A>>;?B7>==<
@ATNG8:01676:06715
GATGGTAGCACGACACGACGATGTGTACTCATTCGTTTCGGAAGAGACAGGTACGTTAATAGTTAATAGCGTACTTCTTTTTCTTGCTTTCGTGGTATTCTTGCTAGTTACACTAGCCATCCTTACTGCGCTTCGATTGTGTGCGTACTGCTGCAATATTGTTAACGTGAGTCTTGTAAAACCTTCTTTTTACGTTTACTCTCGTGTTAAAAATCTTGAATTCTTCTAGAGTTCCTGATCTTCTGGAGATATCATCAGCGAGCTACCATCGTTATCGGAAAGTCT
+
:55<;>DDDC@@669@@@A666;?BCCECCCC@CBAB>BCACADDBBBCC@CEBBB?B?BCCC@C@CCBBBBBCB?AB===+;A@BA??2?;;:8=<<8??<>??CAA>ACBAAABB?BBB@B@B>>;:;@B<@???=BBBAA@@@@@AA??@@?:=>==@A:>:=A?>>===C9==>>>2>=B8;;FCF/>>?==-7555977<==199:8)777-5:1919:1:>>>A@@=A<@@A@==///:9@;;;BA@?>BAAA>>>===?;=;<::5:=AA=AD;B;<6
@ATNG8:01628:06785
GATGGTATGCGAGAGTGAGACGCAGTACTCATTCGTTTCGGAAGAGACAGGTACGTTTAATAGTTAATAGCGTAACTTCTTTTTCTTTGCTTCGTGGTATTTCTTGCTAGTTACACTAGCCATCCTTACTGCGCTTCGATTGTGTGCGTACTGCTGCAATATTGTTAACGTGAGTCTTGTAAAAACCTTCTTTTTACGTTTACTCTCGTGTTAAAATCTGAATTCTTCTAGAAGTTCCTGATCTTCTGGGTCTACGCTCGTCGCGCTACCATCGTTATCGGAAAGTCT
+
:;;>7<;@@BBBAABCBBBB<;<B@9:5:?9;.5<==4=>2945@995<;59>9A99)5.5:99.5.5559<<;5;:054;;;':::14443::<<7<555)59.55;;=<9666;<>9;5;<:5:.56;;=9<:5<<::39<<696=<=<<656=9=89945:<7=7<?;;>;=<<7955555$5.5.55999$55555)5555555555.555&5////)/27;5/-///)//)/278<<<<0449909555999:<<565<<;;<<?AAB9;8;C@@5;;/;?;;
@ATNG8:01632:06780
GATGGTAGATATATGCACGCTCTACCAGAAGATCAGGAACTCTAGAAGAATTCAGATTTTTAAGCACGAGAGTAAACGTAAAAAGAAGGTTTTACAAGACTCACGTTAACAATATTGCAGCAGTACGCACACAATCGAAGCGCAGTAAGGATGGCTAGTGTAACTAGCAAGAATACCACGAAAGCAAGAAAAAAGAAGTACGCTATTAACTATTAACGTACCTGTCTCTTCCGAAACGAATGAGTACATAGATATACGTATAGCTACCATCGTTATCGGAAAGTCT
+
3:::;;;ABBCDCBBBB@96666<<<@AD@DBBB;;6:299@5:5B9BA?C=>;;:::::,6)//57,----559177:<;;;+4/16)///&//8(/---/////(34::5:;;5:444>>>@@?>>?;;;A9A>9:49944@@>>:>:=/0)/:;::<<A9<?;?DC@CC?993287333(3771777777#771788<=??==7<=::>;3<386:@@??@9999::=499@499@??BA?999=;=>@@ABBBB=>>CAB997<55../1668:6;<188<<
@ATNG8:01635:06789
GATGGTAGATACTCGCTGATACACCCAGAAGATCAGGAACTCTAGAAGAATTCAGATTTTTAACACGAGAGTAAACGTAAAAAGAAGGTTTTACAAGACTCACGTTAACAATATTGCAGCAGTACGCACACAATCGAAGCGCAGTAAGGATGGCTAGTGTAACTAGCAAGAATACCACGAAAGCAAGAAAAAGAAGTACGCTATTAACTATTAACGTACCTGTCTCTTCCGAAACGAATGAGTACGAGAGAGCACACGTGTCTACCATCGTTATCGGAAAGTCT
+
???CACCBCCCCCBBCCCCCCCBCD9BBC@DBBBBB@B@BACACCC@AC?A?CBBBBBBB3B?BBA?CCAAAAB<CC@@@@@1@C@D>BBB;BCC@BBBCCBCCC?C?CC@CBB=BCCCBBBCCCCCBBBDC@DBBB@BBACBBBA>B?B@A?BBACACCA?CAAACC?BB@?>?=@AABB=BBB@BBBBB3BB?B?>@BCAAA8:8;>BD7;8;BBBB@BBBAAAA=?=?CD>CDD?BBBBBCBABBACBBBBBBBBCBBAABA<A>@@C?BBBB=??:@?::
@ATNG8:01637:06789
GATGGTAGTATCTGCACACTCTGTCCAGAAGATCAGGAACTCTAGAAGAATTCAGATTTTTAACACGAGAGTAATCGTAAAAAGAAGGTTTTACAAGACTCACGTTAACAATATTGCAGCAGTACGCACACAATCGAAGCGCAGTAAGGATGGCTAGTGTAACTAGTAAGAATACCACGAAAGCAAGAAAAAGAAGTACGCTATTAACTATTAACGTACCTGTCTCTTCCGAAACGAATGAGTACTATAGACTATCTGAGACTACCATCGTTATCGGAAAGTCT
+
34485:BBBC;<;BBB@@@BBBCICFCCC@CBCB::8;>ABB;;;BACD@C@AA?99899)9??BBABBACBB<<8989999)9?>?:???5;=;9<0/0@@A??<?@ED@BBB>AABBBCCBCBBBBBBBC@BBBB@BCCCABBB@C@CCC@CCCBB;;<?BBCCBB?BC@CCC?DABBC9>993:9999(:;8;A=C==ABB@C>?@@A<@<@>CCC@BBDCCCB@C@CCC=B@@=@ABBABBBBBBBB>?@FBCBBBECCBB?C@@@D@DCBB?CD>C@@?
@ATNG8:01643:06777
GATGGTAGGACGAGCGTCTGAGAGGTACTCATTCGTTTCGGAAGAGACAGGTACGTTAATAGTTAATAGCGTACTTCTTTTTCTTGCTTTCGTGGTATTCTTGCTAGTTACACTAGCCATCCTTACTGCGCTTCGATCGTGTGCGTACTGCTGCAATATTGTTAACGTGAGTCTTGTAAAACCTTCTTTTTACGTTTACTCTCGTGTTAAAAATCTGAATTCTTCTAGAGTTCCTGATCTTCTGGGTGCGCTACAGTCTCTCTACCATCGTTATCGGAAAGTCT
+
>@@C@DBB?BCAAAAABBBBBBCC?CBCCCBB?BBBB=BB?B?CCCCABB?DDCCC@C@CCCC@D@CCCCCBBBD?CBDDF5@@<@AAA<BCDDAHBA?AB?@@DCCC@CCCCBBBC@BBB@D?DBBBBBBC@DCCCDDDCBBBBBBCCCDCBBB?CEE@AA>@?CCDCCCCCC@CCCCC;C@C=@????,?BBBC?BCDCCCCCDC@BBBB5BBCDC?C@CD?AA@CCCC?C?AAACCD<?99949B@CCCCCBCBBBBBCBCF@CCCCC@CCCB=?A<@BAB
@ATNG8:01643:06779
GATGGTAGGAGACACGTCGCACACGTACTCATTCGTTTCGGAAGAGACAGGTACGTTAATAGTTAATAGCGTACTTCTTTTTCTTGCTTTCGTGGTATTCTTGCTAGTTACACTAGCCATCCTTACTGCGCTTCGATTGTGTGCGTACTGCTGCAATATTGTTAACGTGAGTCTTGTAAAACCTTCTTTTTACGTTTACTCTCGTGTTAAAAATCTGAATTCTTCTAGAGTTCCTGATCTTCTGGGTCTACGCTCGTCGCGCTACCATCGTTATCGGAAAGTCT
+
8;;C?BCB?BCCCDCDB?@?BCCECCBCCDBB@CCCC=BGBD@CBBBDDD@BBACC?C@CCBB=A?CBCBBBCCC?AAAAA2@B=AAAA=ADDC?CCC?BA=>>?CCC?CCCCAAAA>AAA>@:@AAAA889=AAAA8???A=>=AA???A?@@A;==<<AA=C:?>>@@@D?>:?AADD5B:=:=ADDD.=>=<<097:556A;===AABA/B;;;@<@=??;?ABB;;;;>;>>BBBB;?>AC;??????@AAAA>>>@<<<A=BBA:;7;A=<:>D:A===
@ATNG8:01644:06786
GATGTAGTGCGTGAGAGAGAGACCCAGAAGATCAGGAACTCTAGAAGAATTCAGATTTTTAACACGAGAGTAAACGTAAAAAGAAGGTTTTACAAGACTCACGTTAACAATATTGCAGCAGTACGCACACAATCGAAGCGCAGTAAGGATGGCTAGTGTAACTAGCAAGAATACCACGAAAGCAAGAAAAAGAAGTACGCTATTAACTATTAACGTACCTGTCTCTTCCGAAACGAATGAGTACTGTATCTATGTGTGCGCTACCATCGTTATCGGAAAGTCT
+
?A@ABCCBCCCCCCCCDDDBBCEE<BBFAFCCCBB@B@CCDCDCC?CC?C@CBCBBBBB3B@BCBBBCCC>>>7=>@@BBB5BC?C?BBB;BDDABBCCCDCCC?B@CC?CCC?BBBABBDDDDCBCCCCC@CDBB?BBBB@AAB?B@E@@?ACCCCBBB?BCBBBB?AA?BCC>ABBA@;A??<?BDDD2CC>A@@BBDCB><><?>?@7:6:ABBB@BBAAABB@C?BBC>BBB?AAAACCCCCABBBBBBBBA>>>CCCCB=<=@@E@AA>>:>F9@=<;
@ATNG8:01644:06787
GATGGTAGCGCACACTTAGATACAGTCTCATTCGTTTCGGAAGAGACAGGTACGTTAATAGTTAATAGCGTACTTCTTTTTCTTTGCTTTCGTGGTATTCTTGCTAGTTACACTAGCCATCCTTACTGCGCTTCGATTGTGTGCGTACTGCTGCAATATTGTTAACGTGAGTCTTGTAAAACCTTCTTTTTACGTTTACTCTCGTGTTAAAAATCTGAATTCTTCTAGAGTTCCTGTCTTCTGGCTCTCGTAGACAGATACTACCATCGTTATCGGAAAGTCT
+
ABCD?ABBBDAABBCC@CBAAACA@ABBCBB?B@@@;@C?B?CCCBBCB>BC@@@>B?BABA=@=@AA@@000=798999)8883<=><8?;@B>CBB>BC9;;ABBC@CCCC;;;C@CBB@B?CB@@@AAA>BBBB@C;;;B;;;CEDCBCECC?C@@>AC@C?AABBBDCCCAD<<<;.;>A?ABFJF5CCGGF>ABDBBBC;;;;@@@@,?;;;;6;>BA@CBA<;;?9?9@@@??=??E@CBCBBBCCCCDDCCCBCABA???@?@?AAAC>A@=A::9
@ATNG8:01646:06751
GATGGTAGGCGTGTGAGAGTCTGCCCAGAAGATCAGGAACTCTAGAAGAATTCAGATTTTTAACACGAGAGTAAACGTAAAAAGAAGGTTTTACAAGACTCACGTTAACAATATTGCAGCAGTACGCACACAATCGAAGCGCAGTAAGGATGGCTAGTGTAACTAGCAAGAATACCACGAAGCAAGAAAAAGAAGTACGCTATTAACTATTAACGTACCTGTCTCTTCCGAAACGAATGAGTACCTCTCAGACGCTCGTCCTACCATCGTTATCGGAAAGTCT
+
:55<8<BB7:9::<<?@AC@?;;=>3;;;9=BBAAA>B<?>:9;;:;>@9>4==:<@>>>+=<=>CBA??A9::.9@99:99'8>8>=B==1:@@8B@=?AAABB?B@CC?@@B7;;?A988===@?>==:;5;>?A=>>><:;//,/6;;B@BBBBBAAB@CBBBA@=?>9?>?9?@995:@@<:9:::(9==?;;@@@@@@<?;>>=E<@<??@>>;>@@@>=>=A====8=BB?BBCBB??<?@@ABCBBCC>A@BC@B==:==ABC?BBBB?AA<AB??
@ATNG8:01649:06791
GATGGTAGCTCGCTGATGATATCTCCAGAAGATCAGGAACTCTAGAAGAATTCAGATTTTTTAACACGAGAGTAAACGTAAAAAAGAAGGTTTTACAAGACTCACGTTAACAATATTGCTGCAGTACGCACACAATCGAAGCGCAGTAAGGATGGCTAGTGTAACTAGCAAGAATACCACGAAAAGCAAAGAAAAAAGAAGTACGCTATTAAACTATTAACGTACCTGTCTCTTCCCGAAAACGAATGAGTACACACTCTCATATGACACTACCATCGTTATCGGAAAGTCT
+
:@@C@BCABABBCBBBBC@AABABCACCC@CDDGCB?B?BCBCCA@>AC@C?CCA@@@@@@'@9@@BCBBDCBBB==;;;;;;;%;@=><==>4;BB:DBAAAAD@@<@?BC?C;;7;BAAABBABBBDBAABB@BBBB<@@A@@?A@=A=A@@?CA@@@A995:BBBBB?BB=@>=8=?9999&3333(3===>=%::6:B>>>=:680/6.39--)-)-366:5;=>>:88088'5555&2885::99///77;?BBBBBBBBBBAAAA??>?ABB@@BAAB=@@;@CBB
@ATNG8:01654:06798
GATGGTAGATACTCGCTGATACACCAGAAGATCAGGAACTCTAGAAGAATTCAGATTTTTAACACGAGAGTAAACGTAAAAAGAAGGTTTTACAAGACTCACGTTAACAATATTGCAGCAGTACGCACACAATCGAAGCGCAGTAAGGATGGCTAGTGTAACTAGCAAGAATACCACGAAAGCAAGAAAAAGAAGTACGCTATTAACTATTAACGTACCTGTCTCTTCCGAAACGAATGAGTACATAGATATACGTATAGCTACCATCGTTATCGGAAAGTCT
+
AA@B?CABCBABB@@AB>CADD;;==BBACCBC;:6;7;;BAAAC?BB?C?@?:99===,?<ABBBCBCABBG=@@;;;;;*;?<?4999&9@@?ABABBCCCC@C@BC@BCC@ABACDBCCCCCCCCCA@?@CDD?BCDCCA@?=@@CBB@BGACABBC@CCBAAA?BB=@AA>AAABB>BBB?AAEDD3BB?BBB???A;;6;9<<:91818>CBC?BAACBBB?B?BBA<ABB?BBCCDBBABBBEBBBBBA::;@;;;BA<@866@>A=<=:>A:A>>=
@ATNG8:01655:06759
GATGGTAGACACGTGTGCTCTCTCGTACTCATTCGTTTCGGAAGAGACAGGTACGTTAATAGTTAATAGCGTACTTCTTTTTCTTGCTTTCGTGGTATTCTTGCTAGTTACACTAGCCATCCTTACTGCGCTTCGATTGTGTGCGTACTGCTGCAATATTGTTAACGTGAGTCTTGTAAAACCTTCTTTTTACGTTTACTCTCGTGTTAAAAATCTGAATTCTTCTAGAGTTCCTGATCTTCTGTATGACTAGTGTACTACTACCATCGTTATCCGGAAAGTACT
+
3487178<///7779/559:;666?=<>=A<<5@9::66@<A?;;9ACAA>A@BAB?C?AACC@C@CB?A@A@;A>@@@@@(9787779(3;;86:7737@<??@AAB78:A@A@AA>A?@<A=BA;;;??B=BBBC7;;????>888B=>>>>?=>>>;?@9=9=?======>188=<=-=9?38/<==,//;>>,//88;88;7715686(6//.8384AD;>@;=>@@<@<A@@@BB8;<A>>>A;;<@@@AA====;;:?9;;;;:076/(//6:(////7
@ATNG8:01655:06790
GATGGTAGACATATCGTACTCTCTGTACTCATTCGTTTCGGAAGAGACAGGTACGTTAATAGTTAATTAGCGTACTTCTTTTTCTTGCTTTCGTGGTATTCTTGCTAGTTACACTAGCCATCCTTACTGCGCTTCGATTGTGTGCGTACTGCTGCAATATTGTTAACGTGAGTCTTGTAAAACCTTCTTTTTACGTTTACTCTCGTGTTAAAAATCTTGAATTCTTCTAGAGTCCTGATCTTCTGGATATGAGTGACTCGTGCTACCATCGTTATCGGAAAGTCT
+
34485:@@?ABBBBBBCBB@AAAA@<@@9;9@:>AB@8:>8>2944:9:::<<;@@5955<;::@9>-83?839>A3<@===.9939333,3;;=488:4<>07:7<;<5;;;358AA<@?C=B=A@@>;;:;=C???<???BB>>>???;;;@@B;===;;;5;9==>?;8:896;;<<=)/*/378999)57966/6555////..)-999(7//).52729=5=AAA>9<==BE>>>?;>>B=;;;?>>>@@@?>>>====@@;>;@=<6<///6;;2776A
@ATNG8:01659:06792
GATGGTAGTGTCATATGAGAGTTTGTACTCATTCGTTTTCGGAAGAGACAGGTACGTTAATAGTTAATAGCTTCTTTTTTCTTGCTTTCGTGGTATTCTTGCTAGCTACACTATCCATCCTTACTGCGCTTCGATTGTGTGCGTACTGCTGCAATATTGTTTAACGTGAGTCTTGTAAAAACCTTCTTTTTTACGTTTTACTCTCGTGTTAAAAAATCTGAATTCTTCTAGAGTTCCTGATCTTTCTGGGGTGTATCAGCGAGTATCTCCATCGTTATCGGAAAGTCT
+
:;;A@CCCC:::BBBBBBCD:::6;BBBCCBA=?7777-;>9=8?AABCBB:=CCCC@CIFBCBBC@CCCBC;<;;;::%:@9@BBB=B>AC:DEF?A@>@BABBBCCBA@AA80*000+0;@@@AAA::2:@:92:@@@ABCBB@BDCCB>:56//)///(//6;>A??@//-.78777$/(.(.788;;';>8877,79=>AAB>>><?BBBB(@;;9;4;7;;5;?@<976+/*/<<=898)/7777-///7:<=:>>@>====//*/99//,8>AD<@@3;889
@ATNG8:01661:06771
GATGGTAGGCGACATACATACGCGCCAGAAGATCAGGAACTCTAGAAGAATTCAGATTTTTAACACGAGAGTAAACGTAAAAAGAAGGTTTTACAAGACTCACGTTAACAATATTGCAGCAGTACGCACACAATCGAAGCGCAGTAAGGATGGCTAGTGTAACTAGCAAGAATACCACGAAAGCAAGAAAAAGAAGTACGCTATTAACTATTAACGTACCTGTCTCTTCCGAAACGAATGAGTACGTGTGCGACGTGTCTCCTACCATCGTTATCGGAAAGTCT
+
55>>:>CC@CDBBDCAABEECBBCB@CCC@CCCCBB=A<@BC@@ACDCD?C@CBBAAAAA2B@CCCCCCCBBBA8@@;;;;;*;@>@>BBB7BBB>ACCDCCDBC?B?:::;CD@CCBBCBBCCCCCCCCCC@CDCD@BBBBCCCC?B>B::6;BAABCBB@DGCBCC?BB?BCC@CC???:?????????.?A?BBBCBBBBA?B<??AA?B??>BBB@CCDDBDB=@=@DC>CBD@AAABBFBA?@?AAAHBBBBBBBB@BBB????AA?ABBB?CC?BBBB
@ATNG8:01668:06794
GATGGTAGGCGACATACATACGCGCCAGAAGATCAGGAACTCTAGAAGAATTCAGATTTTTAACACGAGAGTAAACGTAAAAAGAAGGTTTTACAAGACTCACGTTAACAATATTGCAGCAGTACGCACACAATCGAAGCGCAGTAAGGATGGCTAGTGTAACTAGCAAGAATACCACGAAAGCAAGAAAAAGAAGTACGCTATTAACTATTAACGTACCTGTCTCTTCCGAAACGAATGAGTACGTGTGCGACGTGTCTCCTACCATCGTTATCGGAAAGTCT
+
//:>6=AA=@@@ABBBBCAAABCDD@EED@CCCCBA6:6;B;;;BC??@6:49<?@AAAA2B@CFCCCBBBBBB9@B;;;;;*;A=B=BAA7ABB?CCCCEBBBC@B@BC>BBD@BBBCDDECAAABBCCDHACCA@?@BBB@@AC@CBCDE@CCDDHGDC@CAABBB???;?@@8??=?A9???@CCDDG3BB?AAAAB@>>B?C@BBBC>A==ABBB@CC@@?@A=A?ADD>FCD?:::AAAB::9BABABBABBB9:9?BBC@C998C@EAAA@GE=B???
@ATNG8:01672:06768
GATGGTAGCGCACACATAGATACATTACTCATTCGTTTCGGAAGAGACAGGTACGTTAATAGTTAATAGCGTACTTCTTTTTCTTGCTTTCGTGGTATTCTTGCTAGTTACACTAGCCATCCTTACTGCGCTTCGATTGTGTGCGTACTGCTGCAATATTGTTAACGTGAGTCTTGTAAACCTTCTTTTACGTTTACTCTCGTGTTAAAAATCTGAATTCTTCTAGAGTTCCTGATCTTCTGGTATGACTAGTGTACTACTACCATCGTTATCGGAAAGTCT
+
0///)/:9:@CBDCCCCCCCCBDDC@CCBBBC@CCCC?CC@D@CFBBDBC@BBBCC@CADBBB@D@BCCBBCCAB;;;;;;*4?:ABCG?CDBA=A@@;A@=AB;;;F?AACCCBBC?@@@<@?DCB@@A@@=@BBB?CCCCCCCCCCCCCCBBC?BBC@BB@B?BBCEABB;;5;;;;0;5;;;;;;.9B9;:.;;BBCBB;;;=AABB2AABB@?@?@@<@AABB@@>@@AAACDG<:;IAAABCAAAAAAACCCA@@B@@<@BA?A7:;AA?BB<A;;:
@ATNG8:01629:06836
GATGGTAGCAGACGTGACAGAGCGCCAGAAGATCAGGAACTCTAGAAGAATTCAGATTTTTAACACGAGAGTAAACGTAAAAAGAAGGTTTTACAAGACTCACGTTAACAATATTGCAGCAGTACGCACACAATCGAAGCGCAGTAAGGATGGCTAGTGTAACTAGCAAGAATACCACGAAAGCAAGAAAAAAGAAGTACGCTATTAACTATTAACGTACCTGTCTCTTCCGAAACGAATGAGTACTATGTAGAGCTCTATACTACCATCGTTATCGGAAAGTCT
+
BBBD?BBCCBBCCCCCCCCCCBBBE@CCC?CCCDBA?B@BBCCCDC@AA=A?CDDBAAAA2B@CCB@BBDB>>>:>AABBCC5BB@E7;;;7;BDBHAAABBD@@?A@CC@CCC@CCCBBBCCCCCCCBCCC=BBDD<??AABBAB>C@CAB>BCCCCCCA?CCCAAA@BB?AAA<??BBB=BBA??=<>=>'>A@B999B@@AB7;6;ACB6;8;?CAA@BBA@@AA=?=?CC>C@?>?BBCCCCBBBCCCBBEA>>>;;:A??>8:;AAC<??;;5;<4=887
@ATNG8:01633:06847
GATGGTAGACATATCGTACTCTCTGTACTCATTCGTTTCGGAAGAGACAGGTACGTTAATAGTTAATAGCGTACTTCTTTTTCTTGCTTTCGTGGTATTCTTGCTAGTTACACTAGCCATCCTTACTGCCTTCGATTGTGTGCGTACTGCTGCAATATTGTTAACGTGAGTCTTGTAAAACCTTCTTTTTACGTTTACTCTCGTGTTAAAAATCTGAATTCTTCTAGAGTTCCTGATCTTCTGGTGTCGTCTATCATGTACTACCATCGTTATCGGAAAGTCT
+
55:<7;AAA@@@>@>;;:<;;666>>=BB@;;8;BBB;AB7;79@?;>BC@BBAAA@C@BCAA=@=??@ACCCDD<??;;;,786;797,3:>:=@BC@DC7:9BBBB?BBCCB???:<>>=A=AA@@@8:69==<8==<<??>>===?@@???<AAD=A@<@<??@AABAAA<=====3=<A=>>>>=/<=>>>9>@A@AAAA@@18888(6@A@A;D<@?;@??@A@A<@<@>=>@@<@@B<@@@A>>>AAAAA<>=>?>>>;>>@??;?>AA<AA:AAA>
@ATNG8:01640:06842
GATGGTAGTGATACAGATCAGACACCAGAAGATCAGGAACTCTAGAAGAATTCAGATTTTTAACATCGAGAGTAAACGTAAAAAGAAGGTTTTACAAGACTCACGTTTAACAATATTGCAGCAGTACGCACACAATCGAAGCGCAGTAAGGATGGCTAGTGTAACTAGCAAGAATACCACGAAAGCAAGAAAAAAGAAGTACGCTATTAACTATTAACGTACCTGTCTCTTCCGAAACGAATGAGTACAGAGAGTACGATATGTCTACCATCGTTATCGGAAAGTCT
+
@@;;.444499:99>B@@@:96<=<7=56.59;566:@7;<<<==<7<<5524=;33733$39;??=BBAAA@?@973/9888'//(/(///&/894344<;;:333,38<942223888;<<<=<@@BBBBCCADDDE>@@A::;@=:@9;;98>@????@A9>:98@@<@D;??>:@>99927<<8799999%9=;;948??AAA:=:;AAB;A<>>CAA>@GBAAAA@C?AAB<AAA=AABBBCCCCCBABBCCBBBBB@@@@A@<@A>>>:>;7717;1:///
@ATNG8:01653:06843
GATGGTAGCGAGCGAGTGTGTATACCAGAAGATCAGGAACTCTAGAAGAATTCAGATTTTTAACACGAGAGTAAACGTAAAAGAAGGTTTTACAAGACTCACGTTAACAATATTGCAGCAGTACGCACACAATCGAAGCGCAGTAAGGATGGCTAGTGTAACTAGCAAGAATACCACGAAAGCAAGAAAAAGAAGTACGCTATTAACTATTAAACGTACCTGTCTCTTCCGAAACGAATGAGTACTGCGTCTCACTCTCGCCTACCATCGTTATCGGAAAGTCT
+
>:BB?@<BCCCCCA@?966>BBBBA?BBBAABBDA@>A=@@BA@@@?BA>B??=@;;;;9$5499<<95A@9;;/;A;;;;.4A;@2;;;&555.5<A;<BBBA;@=;;2444.4=<<=BBA@:;9@BB@C@B<:;@CB;;;@@@;<8>00*0><<==CC?BBBBCB>@@@A?=899787*77<8>ABBC2;A?B=>=CB@AC9979@@?3::,:=ABA?BBA??9924.444)444.443389;;99:<566>;;:=<;;7?>B;@@?>?=@::9:>A9D99:
@ATNG8:01662:06806
GATGGTAGACACGTGTGCTCTCTCGTACTCATTCGTTTCGGAAGAGACAGGTACGTTAATAGTTAATAGCGTACTTCTTTTTCTTGCTTTCGTGGTATTCTTGCTAGTTACACTAGCCATCCTTACTGCGCTTCGATTGTGTGCGTACTGCTGCAATATTGTTAACGTGAGTCTTGTAAAACCTTCTTTTTACGTTTACTCTCGTGTTAAAAATCTGAATTCTTCTAGAGTTCCTGATCTTCTGGGTGTATCAGCGAGTATCTACCATCGTTATCGGAAGTCT
+
:45<7<CECCBBC>@@;;=>;;;<<99;<5568<<@>4=A794:BACDCC?BBBCC?B?ACCC?B>A@BBBABBB@BBCCC1?>?BBCC>CB??=?AA:@@;?>@A@A;?>AAFBBB@CBB;@<@@>=<===8<@@@7;;A:;;B==>?AAAA;;6;;;<?@<?<?AAA@@@>?9>;;;;/;:?;@@@@@.::@@@:@>>>A@@=>=:=DDD/B????<@=AA;>>A@==><>=AB@;;;8;:AB:687@@@===:;;=>>?AAA7;;@@@===::+/+/777
@ATNG8:01664:06804
GATGGTAGTGTCAGTGCGCGTCGTCCAGAAGATCAGGAACTCTAGAAGAATTCAGATTTTTAACATCGAGAGTAAACGTAAAAAGAAGGTTTTACAAGACTCACGTTAACAATATTGCAGTAGTACGCACACAATCGAAGCGCAGTAAGGATGGCTAGTGTAACTAGCAAGAATACCACGAAAGCAAGAAAAAGAAGTACGCTATTAACTATTAACGTACCTGTCTCTTCCGAAACGAATGAGTACTACTCTCAGAGACACACTACCATCGTTATCGGAAAGTCT
+
944<9<BBCBBBA>>==<<996;;=:@CC?BCBA@A?B>@BB000>;<<;<:?@00/???,><?0/088-0/899/7-/////$/:39)333&3996;=87766//(/(/84:/314;99999999888:>@A<A@@@=>==776//*/6=8838;A?>?7766CC=;;5;;5:?>9=:755'222+22222$28378899999>09059<<*/*/66:<;>>::://)/3///)/8918A>?@?DCBBBB@>>BBBBBBBBAA=?:=;;8818<8818:/:<==
@ATNG8:01672:06810
GATGGTAGTACATGATAGACCGACACCAGAAGATCAGGAACTCTAGAAGAATTCAGATTTTTAACACGAGAGTAAACGTAAAAGAAGGTTTTACAAGACTCACGTTAACAATATTGCAGCAGTACGCACACAATCGAAGCGCAGTAAGGATGGCTAGTGTAACTAGCAAGAATCACGAAAGCAAGAAAAAGAAGTACGCTATTAACTATTAACGTACCTGTCTCTTCCGAAACGAATGAGTACGATGAGATCTCGTGTGCTACCATCGTTATCGGAAAGTCT
+
>::<;>>B>B@CBB@@ACCC=A@ABB@CBB@BCCCECAD@CCCCDGC?BA?A@CAC;;;;;*;=BBBDBCCC;;;0;A;;;;.4<8>8===2==B=@BA;;;IFD@B?BB?BBB@DCBBBBBBCCCBCCCAA?ACFE@CCCBBCDD>@>>00+0A000@CD@CCDCBA@AA>AEBBBCC>CBB?BBBBB3BB@BBBB@?@@@395:CCC?B?CBCCCACDDBBBDAC?B@D=BAB?BCBBBCBBBBBABABBAAA???BBBBB>A=BAC?EEBB?BB:??AA
@ATNG8:01674:06844
GATGGTAGTATATCGCGTCGCTATCCAGAAGATCAGGAACTCTAGAAGAATTCAGATTTTTAACACGAGAGTAAACGTAAAAGAAGGTTTTACAAGACTCACGTTAACAATATTGCAGCAGTACGCACACAATCGAAGCGCAGTAAGGATGGCTAGTGTAACTAGCAAGAATACCACGAAAGCAAGAAAAAGAAGTACGCTATTAACTATTAACGTACCTGTCTCTTCCGAAACGAATGAGTACTGTATCTATGTGTGCGCTACCATCGTTATCGGAAAGTCT
+
:::@?@BCBBBDB;99==<=;;;;;7<::5:<?@>?:>8@@BABBB@CF?B8???;;;;;$96=<:;;>B==>@997499:-4C<C2999&5997=???==?;A>@@CCACCE@?@?CCCAAACAA?DDCB=@@AA<@@A;;:@@<A=A;;7;BBB@@??498=>:?;774387478333,38<9<===?.?A?ABBAAAA?>1816<=>:A;;;AAA@DDA<;;<:=9<<<4;:;7:88>@ABBABABBBB???@99:ABBAA<A>>55159:?7==3525<
@ATNG8:01630:06861
GATGGTAGCGCACACATAGATACAGTACTCATTCGTTTCGGAAGAGACAGGTACGTTAATAGTTAATAGCGTACTTCTTTTCTTGCTTTCGTGGTATTCTTGCTAGTTACACTAGCCATCCTTACTGCGCTTCGATTGTGTGCGTACTGCTGCAATATTGTTAACGTGAGTCTTGTAAAACCTTCTTTTACGTTTACTCTCGTGTTAAAAATCTGAATTCTTCTAGAGTTCCTGATCTTCTGGGTGTATCAGCGAGTATCTACCATCGTTATCGGAAAGTCT
+
?::C?BCBBBBAAABAAACCCCCCCC;;;A;;2;994)5?;@=@@@A;;<9=AABB?B?CBBD7;5;C@;95959.44;;.99.4499)9495.6<@;@B89:BBBDAIDCBCBBB@;;;?C@CCCBAAAB>AABB?BCCCBABCCDBBB;;;B?@@@>AA6;7;A@@@@CDD=A;;;;6;>C@;;;;.;BCCD?C;;;BBC;;;@BGLF5BCCCB@B@CIABBBCCBD=@=@BCBDB=A;;;0;BBBBBCCCCCCECBCBAA=AB@@B@ABAA5;;7;ACC
@ATNG8:01634:06890
GATGGTAGCTCGCTGATGATATCTCCAGAAGATCAGGAACTCTAGAAGAATTCAGATTTTTAACACGAGAGTAAACTGTTAAAAAAGATGGTTTTACAAGACTTCACGTTTAACAATATTTGCAGCAGTACGCACACAATCGAAGCGCAGTAAGGATGGCTAGTGTAACTAGCAAGAATACCACGAAAGCAAGAAAAAAAGAAGTTACGCTATTAACTATTAACGATACCTGTCTCTTCCGAAACGAATGAGTACTGTATCTATGTGTGCGCTACCATCGTTATCGGAAAAGTCT
+
:99D:>CBCA;;;==@BBC;;;@@B;@?@69;;:?A9@;>:::;=A9AB@=9<<555<<<)<744498<93//6.//0-(-7777%8---6899-888+////(/;9666.60//(////(/67<=55555595<<<<7;ABC?BBBBCBAB<@5<;;5;BBBHDCJ@AA@AAA>AA>@@?187878*37713377777"394884889;?8>8=4788?:=8=93522+2225555040---'---(--2355=22266666777722222625-59:33.....(.33&..35
@ATNG8:01635:06871
GATGGTAGCACGACACGACGATGTGTACTCATTCGTTTCGGAAGAGACAGGTACGTTAATAGTTAATAGCGTACTTCTTTTTCTTGCTTTCGTGGTATTCTTGCTAGTTACACTAGCCATCCTTACTGCGCTTCGATTGTGTGCGTACTGCTGCAATATTGTTAACGTGAGTCTTGTAAAACCTTCTTTTTACGTTTACTCTCGTGTTAAAAATCTGAATTCTTCTAGAGTTCCTGATCTTCTGGTATGACTAGTGTACTACTACCATCGTTATCGGAAAGTCT
+
?::C9BCBBB@@;ACCCCCABBCBBBBCCC@@?ACCG>DD@G@BB@CCDD?DDBBB?B?CCCC?C?C@@@BBDBB>BCCCC2BB?B===8>A?@=A@?;??=?@BABB?BBBCBBBB@B@A>A@BBAAA@@@<@AAC:==@@@@AA@@@AAA@@@<@@@9::5:5;@AAB@@@C:==CBC5C=B:==AAA/AA===5<<<888=====BBBA/@>>>B<@<>><>@@@;;;=A<@@@@>?8;<E=K???AA;<;A@@@@A>>>BB<BA@?@=@@>><>B:???>
@ATNG8:01640:06860
GATGGTAGTAGTACACTAGTCATACCAGAAGATCAGGAACTCTAGAAGAATTCAGATTTTTAACACGAGAGTAAACGTAAAAAGAAGGTTTTACAAGACTCACGTTAACAATATTGCAGCAGTACGCACACAATCGAAGCGCAGTAAGGATGGCTAGTGTAACTAGCAAGAATACCACGAAAGCAAGAAAAAAGAAGTACGCTATTAACTATTAACGTACCTGTCTCTTCCGAAACGATGAGTACTATAGACTATCTGAGACTACCATCGTTATCGGAAAGTCT
+
6///)//8>>=B<==<;;;===<=B:9;69<<CDCC?C?BCCFCCC@CC?A?ABBABBBB2@@AAABAA@A@@@899;;?>>,>@;@>BBB:BCCAECIGCCB@A<@=;;7;BB@BBBCBBBGCCCBA@@BB>;;;@<?@@@AAAA=A>B;;79CAABD@A>ACBBBB>AB<?><8>>;;;3;<<8=====?';==?0/0@=???=@:<:;;<A<;:@@@=@???A?@?@-00>5=00///9ABBBCBBBB=859A??@@@@?==;:999:39>?@299,9889
@ATNG8:01640:06891
GATGGTAGTATCTGTCTACGAGAGCCAGAAGATCAGGAACTCTAGAAGAATTCAGATTTTTAACACGAGAGTAAACGTAAAAAGAAGGTTTTACAAGACTCACGTTAACAATATTGCAGCAGTACGCACACAATCGAAGCGCAGTAAGGATGGCTAGTGTAACTAGCAAGAATACCACGAAAGCAAGAAAAAAGAAGTACGCTATTAACTATTAACGTACCTGTCTCTTCCGAAACGAATGAGTACTGTATCTATGTGTGCGCTACCATCGTTATCGGAAAGTCT
+
///>:>B@@@;45999556==666=8=<<7<5444<05./;;///;<??;?=AA@A?BBA/A=A:99AAA???A998;@@@@0:>::8@@@7@>>?B0000@>=>;?=>>:>;;59@A@BBCAAAABBB;;:?A@@A@CBAAFFBB?B@B;;5;A@?@@BA?AC??>><??<>>>;@@ABA;?881999999%9?<=?=ABBABB??8;:AA=C;=;;;<=ABAA@@?=@<???6=??<?AACBBBBBBCCCCCBBBB??@BBAAC?:87=A>BA?A4;:0;==>
@ATNG8:01641:06866
GATGGTAGATACTCGCTGATACACCCAGAAGATCAGGAACTCTAGAAGAATTCAGATTTTTAACACGAGAGTAAACGTAAAAAGAAGGTTTTACAAGACTCACGTTAACAATATTGCAGCAGTACGCACACAATCGAAGCGCAGTAAGGATGGCTAGTGTAACTAGCAAGAATACCACGAAAGCAAGAAAAAGAAGTACGCTATTAACTATTAACGTACCTGTCTCTTCCGAAACGAATGAGTACATAGATATACGTATAGCTACCATCGTTATCGGAAAGTCT
+
:;?C;D?@AA>>>CCBBBCCCCCCD=BA@>@>>?9:29.49=>>??<??=@=C@?=????1??CCD99:@@=??5=>@??>>,>A>@5;;;-;BB@BCBABDBBB>B>AA=@BB>BBAACDDCCCDDDDABB@D?@?<@@@@CCCB?B?B;;9<CBBBBBA>ABCABA?BB?BBC>AADCH>@???A@@A@2A@=@A??@B@@@:>:=A@?8>:>>AAC@CCBCBBB?B?ABC>CDD?ABBBCBBBBBBBBBCBB>>@@@ABB@@<>?>>B@B@?A:==6=888
@ATNG8:01642:06860
GATGGTAGACACGAGATCTCATCGTACTCATTCGTTTCGGAAGAGACAGGTACGTTAATAGTTAATAGCGTACTTCTTTTTCTTGCTTTCGTGGTATTCTTGCTAGTTACACTAGCCATCCTTACTGCGCTTCGATTGTGTGCGTACTGCTGCAATATTGTTAACGTGGGTCTTGTAAAACCTTCTTTTTACGTTTACTCTCGTGTTAAAAATCTGAATTCTTCTTGAGTTCCTGATCTTCTGGGCAGACTCTCACACGCCTACATCGTTATCGGAAAGTCT
+
??BE:BCBBCCAB<>>CDBBBDCCCCCBCBB?BBCC=CE?B>ACCCDCE?BBCDD?B?BBCC@CACCDBA<<>>:>====+==8<<==7==BC?AAA@CB?BBBBAA>ABBBBBBB?BBC?B?BBB@??BB?A@=>:=??@>==BAAABB===A=>==<??;?=CF>>>8>??:<////(/38(//778*6766948/..8875556====*977782717717717>=><>>AA>==A766@@6@///;::=@;;;@@G<>>>@;;;=:=BBB===2:://
@ATNG8:01645:06855
GATGGTAGCTATACGTATATCTATGTACTCATTCGTTTCGGAAGAGACAGGTACGTTAATAGTTAATATCGTACTTCTTTTTCTTGCTTTCGTGGTATTCTTGCTAGTTACACTAGCCATCCTTACTGCGCTTCGATTGTGTGCGTACTGCTGCAATATTGTTAACGTGAGTCTTGTAAAACCTTCTTTTTACGTTTACTCTCGTGTTAAAAAATCTGAATTCTTCTAGAGTTCCTGATCTTCTGGACGACGCGCACTGACACTACCATCGTTATCGGAAAGTCT
+
:55>:>CBBBBBBBCCCCCCCCCCCDDCCC@@=@AAA<BFAC@CCDBBBC@CCBBC@C@BBBD@D@BBAAACCBB?BBCCC3CB?DAAB<BCDD?CBB?BB999?ACC@BBCBBBAA>ABB?B?BBBAABCC@BBBB@BB>==;@@@@?AAAAAC:=>>;AC=A;@AABAAA>>;>>>>>6><A=??AAA/??>>=3=855@AA@<;078888#699A=<:6<B8CDBC@AA@E@C9::BB=??B@BB??>BBAAA??;?AA????=A;;:A=AAAA;??:????
@ATNG8:01646:06897
GATGGTAGTGTCATATGAGAGTGTGTTCTCATTCGTTTCGGAAGAGACAGGTACGTTAATAGTTAATAGCGTACTTCTTTTTCTTGCTTTCGTGGTATTCTTGCTAGTTACACTAGCCATCCTTACTGCGCTTCGATTGTGTGCGTACTGCTGCAATATTGTTAACGTGAGTCTTGTAAAACCTTCTTTTTACGTTTACTCTCGTGTTAAAAATCTGAATTCTTCTAGAGTTCCTGATCTTCTGGGATGTGTGCGCAGTGCCTACCATCGTTATCGGAAAGTCT
+
:55C;CCCABCBBBDDCBCCCCCDCC@BBCBA?ABBB@CD@C@CCCBBEF@CBDCDAD@CCBB>CADCCCBBBCB=BAAAA2AA?BCCC=CCBC@CCA>BC:;;CHJC@CCCBCCCG>@BD@C@CC999BBB>BDCC@BCCCCCCCBDDDDCBBB?BBB@BC@C@BBABBBCCCAEBBBC;B>A=;;;;;*;AABC;;;BBBCCCCC@CCIC5CCCCH@CAHCACBBBCCCACACBCCDC>AA@>9>000AAAAAAHGGCD@CCB@BBBBC@CCCGACC=C;;;
@ATNG8:01650:06852
GATGGTAGCTCTGCTCTGACTCTCGTACTCATCGTTTCGGAAGAGACAGGTACGTTAATAGTTAATAACGTACTTCTTTTTCTTGCTTTCGTGGTATTCTTGCTAGTTACACTAGCCATCCTTACTGCGCTTCGATTGTGTGCGTACTGCTGCAATATTGTTAACGTGAGTCTTGTAAAACCTTCTTTTTACGTTTACTCTCGTGTTAAAAATCTGAATTCTTCTAGAGTTCCTGATCTTCTGGTATACACACTCGCTCGCTACCATCGTTATCGGAAAGTCT
+
745B9<BCBBBBBBBCCBBBCABBCCBBCBBBBCCC=CD@D@BBCCCBB?@@B:;99@EBBC?CACC?BBA?;<:<<AAA0AA=@@@@;@BBEHCDC?@@=@@@DBB@BCCBBBCC@BBB>A>A@BAB>>>=@????BBBAAAAACACAAA>==8:;;;@@<@=@@????BBB888>@@3@<@<@@@??/=====-85<665A?;;48899*8///<6<6>>8>;;:@@A<A=AA@<<=///>6<<<@@A@@>>>;;;B;;;AA;?>@==:>;77677.7---
@ATNG8:01650:06880
GATGGTAGCAGACGTGACAGAGCGCCAGAAGATCAGGAACTCTAGAAATTCAGATTTTTTAACACGAGAGTAAACGTTAAAAAGAAGGTTTTACAAGACTCACGTTTAACAATATTGCAGCAGTACGCACACAATCGAAGCGCAGTAAGGATGGCTAGTGTAACTAGCAAGAATACCACGAAAGCAAGAAAAAGAAGTACTCTAATTAACTATTAACGTACCTGTCTCTTCCGAAACGAATGAGTACCTCTCAGACGCTCGTCCTACCATCGTTATCGGAAAGTCT
+
<>AA?@<;54=54445;;;;;<<??:>>>6;955<@9B<;;;<<;;;5;7443;;8888#3-3899::99887.737,788<,<9495:==1=BC?<3333:666908365.5./)//8899=@===>>>=>>8;=;;5;>=>=;:;:=9=AC?BCACA>>>=A::;DC?BB?BAB<??:::+9>A<AADDD3AA:>>@?==8818:>9778;5;9>>>>>188<8988/66==A7=>94777....(..6895559989779499;3:=???>AABB?BA8??::
@ATNG8:01651:06896
GATGGTAGCTCGCTGATGATATCTCCAGAAGATCAGGAACTCTAGAAGAATTCAGATTTTTAACACGAGAGTAAACGTAAAAAGAAGGTTTTACAAGACTCACGTTAACAATATTGCAGCAGTACGCACACAATCGAAGCGCAGTAAGGATGCTAGTGTAACTAGCAAGAATACCACGAAGCAGAAAAAGAAGTACGCTATTAACTATTAACGTACCTGTCTCTTCCGAAACGAATGAGTACACACTCTCATATGACACTACCATCGTTATCGGAAAGTCT
+
A<<<9<>>>@>>;;;@;9;@>95965;:;165555519==::556@8<<:C<?@A?===>,><@<>?@9:883<63344444$44.5:@??2=<;6;<595<6558=:<=:===:??@?@@@@<B965;;55.44445:::;:::;6:5<555==<;;55259=<3837<9=97.7=>>5:///9;>>0/008@BACBAAA@@<AAAA<@=@=BBB?BAA;:8=9=000?6>00+0099;89999:9<<<///8:9;<<===88444=499:;08857777
@ATNG8:01652:06889
GATGGTAGATACTCGCTGATACACCCAGAAGATCATGAACTCTAGAAGAATTCAGATTTTTAACACGAGAGTAAACGTAAAAAGAAGGTTTTACAAGACTCACGTTAACAATATTGCAGCAGTACGCACACAATCGAAGCGCAGTAAGGATGGCTAGTGTAACTAGCAAGAATACCACGAAAGCAAGAAAAAAGAAGTACGCTATTAACTATTAACGTACCTGTCTCTTCCGAAACGAATGAGTACTGTATCTATGTGTGCGCTACCATCGTTATCGGAAAGTCT
+
744<9>BDDCBCBBBBCBCBCCBDD>CCB?BCD@@:<;>BABDCCC@CH@B?BBA???@@0A?CCCCCBBBDCC=BB9:999)9@:@;@CD;CCD@E@AACDDBB>A=@@<@CC?CBBCBCCCBBBBBBBCC@CCCC@CCCCCDBB?BACAB?ACCDCCCC@CCCCCC=AA?CCC=?>988-9993999999$9;<;947==CA@>@?BBBB?B?BBCBB?BBBBBBB?B?BBE>CBC@CBCBCBCBCBBBBBBBBBBAAABBBCC>ABCCD?BBBC?BB>BBBB
@ATNG8:01655:06857
GATGGTAGTCTCAGATAGTCTATAGTACTCATTCGTTTCGGAAGAGACAGGTACGTTTAATAGTTAATAGCGTACTTCTTTTTCTTTGCTTTCGTGGTATTCTTGCTAGTTACACTAGCCATCCTTACTGCGCTTCGATTGTGTGCGTACTGCTGCAATATTGTTAACGTGAGTCTTGTAAAACCTTCTTTTTACGTTTACTCTCGTGTTAAAAATCTGAATTGTTCTAGAGTTCCTGATCTTCTGGGTCTCTCTCTCACGCACTACCATCGTTATCGGATAGTCT
+
ACCE@CDB@BBEBBABBBAAACCICCBBBA;:7;BBD?DD@C@CFCCCCCACCC9;;,;=?@CC@D@CCCAA000>6;;777'/0/(4?>:4@ACC?C;;79B>B@A@CEACCCCCDDD@DCB@B@CBBBCBAB?BBBC?CBBBCBBACBBBBBBAA?@A@?BB@F?@@BCBCCA@=@;;;;.;=@=<<;;<*;ABBJ>BABABBB?@>2:;:;':>>;999=CC@;;;@@@B@C?BDDABA?BBIH?BCBBA@@@BB@@ABCCCBB@CCCBC?CCCC@CBBBBAA
@ATNG8:01663:06891
GATGGTAGGCGTGTGAGAGTCTGCCCAGAAGATCAGGAACTCTAGAAGAATTCAGATTTTTAACACGAGAGTAAACGTAAAAAGAAGGTTTTACAATGACTCACGTTAACAATATTTGCAGCAGTACGCACACAATCGAAGCGCAGTAAGGATGGCTAGTGTAACTAGCAAGAATACCACGAAAGCAAGAAAAAGAAGTACGACTATTTAACTATTTAACGTACCTGTCTACTTCCGAAACGAATGAGTACGTGTGCGACGTGTCTCCTACCATCGTTATCGGAAAGTCT
+
855D;>DD>@@;@?@>A?>>=@;:9)44<5@@BC<;25.59554997994;499949999$4.9::=;9=99;<1<977777$396;>=>>1=A:488=86886//(/4//*/78=/338657.....5656687///;03556;=>><><@@D?CBBBBBBB?BAAA>>99949@=8<8333,3;?>BCCCD/98.686=>88699>4>:88888)86==>??;==;;;867<A=BBD:=AA4999><98777<<>773@==8;?A;@@@<@>>>@<@>>>;>>4;888
@ATNG8:01677:06896
GATGGTAGCACACGAGATCTCATCGTACTCATTCGTTTCGGAAGAGACAGGTACGTTAATAGTTAATAGCGTACTTCTTTTTCTTGCTTTCGTGGTATTCTTGCTAGTTACACTAGCCATCCTTACTGCGCTTCGATTGTGTGCGTACTGCTGCAATATTGTTAACGTGAGTCTTGTAAAACCTTCTTTTTACGTTTACTCTCGTGTTAAAAATCTGAATTCTTCTAGAGTTCCTGATCTTCTGGCGCTCTGTCACGTCTGCTACCATCGTTATCGGAAAGTCT
+
344:5::@@ABCCCCCCBBBCCBBBB@@@CCB@CBCB>BCAGABCCBABC@CCC;;:;@CBAB?B86:BAAABAC>AABAA2@@<@@@?8?CCC?BBB@BB@AAAB@?;?BCBBBCC>AAD?B@AAA@@>:;<@@@@:=>>AA@=:;;===;;<B<AAA<A@<@=@@@>=>>AA:>>@@@2?8=8;;;;;+;?>>B:B;;:==;:;=9<<<:*9685A2:5:A<AAA@::;<A;=;::?C6;;?=;;<?@@AC@@@==;;;C=>=;===AA688AA=BB:A@;;
@ATNG8:01628:06936
GATGGTAGGCGAGAGTGAGACGCAGTACTCATTCGTTTCGGAAGAGACAGGTACGTTAATAGTTAATAGCGTACTTCTTTTTCTTGCTTTCGTGGTATTCTTGCTAGTTACACTAGCCATCCTTACTGCGCTTCGATTGTGTGCGTACTGCTGCAATATTGTTAACGTGAGTCTTGTAAAACCTTCTTTTTACGTTTACTCTCGTGTTAAAAATCTGAATTCTTCTAGAGTTCCTGATCTTCTGGATATGAGTGACTCGTGCTACCATCGTTATCGGAAAGTCT
+
744>8<BC@CBBBBBBCCCBBBBBCCCCCCBB@BCCF>DE>B>BCCCCCC@BBC??>@@BCCD@C?BBAAADCBC=BACCC3CD?BBBB?BCBB>ABB>AB?BABBCD>A@CBBBAA?BBB@B??AAB>>>><AAAA;??AAAA???@AAA??>>::;:<AA;?;A??AAAD@?<?>===6>=D=BAAAA/BA??>5<<<::;@>@@<>>>>/>AAAD<B<>>;>@@A>>><A;@@@@??<>>@8>>>>A@@@ABD===@@??<>9>98//,/:8859>29=>B
@ATNG8:01631:06947
GATGGTAGCGCGACGAGCGTAGACCCAGAAGATCAGGAACTCTAGAAGAATTCAGATTTTTAACACGAGAGTAAACGTAAAAAGAAGGTTTTACAAGACTCACGTTAACAATATTGCAGCAGTACGCACACAATCGAAGCGCAGTAAGGATGGCTAGTGTAACTAGCAAGAATACCACGAAAGCAAGAAAAAGAAGTACGCTATTAACTATTAACGTACCTGTCTCTTCCGAAACGAATGAGTACGTGTGCGACGTGTCTCCTACCATCGTTATCGGAAAGTCT
+
=88@7::AA:<<AA@@BDAA@CAAA8@BB?ABCB@A<B=>@AAA@@<?B?B@CCBBABBA1B>BBBBCCB@B@A9;7;9999'994;9>>>2>CC@ABBCDBCA@?AADDABBC@BCBBCEDBC;:;;;;@D@DBBB?BBCBBAAA=A>B;;66<>595<;7;=B???:9:*///5;;;==5;33,3777;.8=6@;BBBB@>@<@:??=<9=:>?@A@?BB;99??4959?A9@A@=@A@@@A@@@?978?AA?@;AA8;8;BA;==;>B9B=@@=BC>A>>>
@ATNG8:01640:06941
GATGGTAGAGAGACTGTAGCGCACCCAGAAGATCAGGAACTCTAGAAGAATTCAGATTTTTAACACGAGAGTAAACGTAAAAAGAAGGTTTTACAAGACTCACGTTAACAATATTGCAGCAGTACGCACACAATCGAAGCGCAGTAAGGATTGGCTAGTGTAACTAGCAAGAATACCACGAAAGCAAGAAAAAAGAAGTACGCTATTAACTATTAACGTACCTGTCTCTTCCGAAACGAATGAGTACGATGAGATCTCGTGTGCTACCATCGTTATCGGAAAGTCT
+
???C?BDCCCCCCCCCDBCCCCDCC>BCB@BCCB?@=@?BBCEDBB@BB?B@BCCBBBBB3C?BAABCCCAAAC>BBBCDDD2BB?C@CCC;CDDACCCCCBC@@<@?BA?BBC@BFCECCCCCCCDD@@@D?CCCC?BACCCCCB@C?AA<?<@BCCCBBB?CBBBBB@BG@BBB<??999,9>>;======'=A?C:79CCFB?;?<AACA:A<AACBB?AABBAAA797:BB>BDDACCBAAABBBBBDBBBB??>@@;;;AAA=AAAAB?@@AA<AA8@@@@
@ATNG8:01650:06921
GATGGTAGGCGTGTGAGAGTCTGCCCAGAAGATCAGGAACTCTAGAAGAATTCAGATTTTTAACACGAGAGTAAACGTAAAAAGAAGGTTTTACAAGACTCACGTTAACAATATTGCAGCAGTACGCACACAATCGAAGCGCAGTAAGGATGGCTAGTGTAACTAGCAAGAATACCACGAAAAGCAAGAAAAAGAAGTACGCTATTAACTATTAACGTACCTGTCTCTTCCGAAACGAATGAGTACCTCTCAGACGCTCGTCCTACCATCGTTATCGGAAAGTCT
+
:55<9<CC@CCCCCCCBCBCC@@@C>B@@=@@@BCC@CACDCCBCB@CC@B@ABB;;;;;*<9@BCDCDCBAA@9??::999)9@>@3998&3383788?@@BAA=A>AC?CBB?@???BBAA>==DC??;>;AB??:=;@@@?>>5;5;;?;?CC@AB>><?CCBFD?BB@BBA<>>999:+9==;>@@@@.=><@=BCDA:8:8<2;<<>:>;A@997=A@>>=7706-299/9@@>@@@=B==8=444<<??@AA>=AC@DB>9<9;;?077<>;?D<A???
@ATNG8:01655:06904
GATGGTAGTATCTGTCTACGAGAGCCAGAAGATCAGGAACTCTAGAAGAATTCAGATTTTTAACACGAGAGTAAACGTAAAAAGAAGGTTTTACAAGACTCACGTTAACAATATTGCAGCAGTACGCACACAATCGAAGCGCAGTAAGGATGGCTAGTGTAACTAGCAAGAATACCACGAAAGCAAGAAAAAAGAAGTACGCTATTAACTATTAACGTACCTGTCTCTTCCGAAACGAATGAGTACTACTCTCAGAGACACACTACCATCGTTATCGGAAAGTCT
+
///:6:?A:;;;@BCCAABCCBBBC?CBB@ABBA;;7;<@@@;;9C@CB?B?A@@99889)8;?AA>?>>A>;>:>>@@CCC0?@=?7?DD8@BB?AACCBBB;;7;=@B>B@@<@@BABFCCDFHCCCCCC@DCBB?B@@@BBBB?B@D;;;;CBBBBBD?BBC??@@BD@@??>AA???8?>>;:9::9:%9A;@???CBBBC?A:>=AA<A=>>CBB@BCBBACC?C?CBD>CCC?CBCBBBBBBBBBBCDABABBBBBAAA?=???BC???@@<@B:>;;;
@ATNG8:01665:06946
GATGGTAGTATAGAGCTCTACATAGTACTCATTCGTTTCGGAAGAGACAGGTACGTTAATAGTTAATAGCGTACTTCTTTTTCTTGCTTTCGTGGTATTCTTGCTAGTTACACTAGCCATCCTTACTGCGCTTCGATTGTGTGCGTACTGCTGCAATATTGTTAACGTGAGTCTTGTAAAACCTTCTTTTTACGTTTACTCTCGTGTTAAAAATCTGAATTCTTCTAGAGTTCCTGATCTTCTGGGTGCGCTACAGTCTCTCTACCATCGTTATCGGAAAGTCT
+
9::@7;CCCCC@ABEDAAAECFCCCCBBCCCB?BBBB>BCAD@A@@BBBD?BBCBB>B>BBBB?B?BAAABFBBB?BCDDC1@@?BABA<ABAA?BBB?BB?A@ACCC?CBABA@AA;AAA;A;?>>?;=;@<A@@@;@@AAAA>>?@@BB>>>@;@@@=>><><AAAAAAAAA<@>>>>5>=A:==CCC/>@AAA9>>@>>=A?AA9<=<=.=???D;@;@A=A???@@@<@<@@?>>D<A@@@9666DDDA=AAAC??>>??A:>888=5:::;:>=5=?::
@ATNG8:01666:06933
GATGGTAGACATATCGTACTCTCTGTACTCATTCGTTTCGGAAGAGACAGGTACGTTAATAGTTAATAGCGTACTTCTTTTTCTTGCTTTCGTGGTATTCTTGCTAGTTACACTAGCCATCCTTACTGCGCTTCGATTGTGTGCGTACTGCTGCAATATTGTTAACGTGAGTCTTGTAAAACCTTCTTTTTACGTTTACTCTCGTGTTAAAAATCTGAATTCTTCTAGAGTTCTTGATCTTCTGGGCTGCGCTGATATGCGCTACCATCGTTATCGGAAAGTCT
+
:55>9>BBBBCCCABBCFCCCCCCCCCBCFBB>BCCD>CC?C@@@@BDCC@CCBBB?C?BBBB?B?BBCBBBB8>48:::;+?C<C998/8???@DCD@CB<??BBBC@CAAAB>>>;AAA:>:?C=>?AAA<AAAA:????>=>>@@AAA===B<AAA;AA<A;AAAA@@@>>:>;;;;1;:@788888(8=::;1;=>;;;>=>=18888(7>>?B<C:>>=BB??;;;<AA<A???A899==4=///==66:=<<::;====:;;;AA<?@>>;?E;AA@A
@ATNG8:01628:06967
GATGGTAGATATATGCACGCTCTACCAGAAGATCAGGAACTCTAGAAGAATTCAGATTTTTAACACGAGAGTAAACGTAAAAAGAAGGTTTTACAAGACTCACGTTAACAATATTGCAGCAGTACGCACACAATCGAAGCGCAGTAAGGATGGCTAGTGTAACTAGCAAGAATACCACGAAAGCAAGAAAAAGAAGTACGCTATTAACTATTAACGTACCTGTCTCTTCCGAAACGAATGAGTACTGTATCTATGTGTGCGCTACCATCGTTATCGGAAAGTCT
+
CDBB=BDDB@BBCCBBCAABGDDCC@CED@CBBBBB?B<@ACBBCD@CC?C?CDBAA@A@2A>BBBCCCA@ACC>@?@????,?C=A5;;:&9A@=BDCCCCEAA=@?BA@BCC@CCBBBBDCCCCCCCCCC@BBBC@CBCBCCBB?C@A@@@DFBBBBCC@DDCCAA?BB????<>>@@@:BBC@BBBBB3BC?BBCCABBBC>A>ACAA=A=>>B;;:;@BBBBB>?=?BB=BBBACBAAAABCBBBBBBBBBBB>>>BBBCD>BBA?B?BBB?;?B:A>==
@ATNG8:01645:06966
GATGGTAGGCACTGCGCACACATCCCAGAAGATCAGGAACTCTAGAAGAATTCAGATTTTTAACACGAGAGTAAACGTAAAAAGAAGGTTTTACAAGACTCACGTTAACAATATTGCAGCAGTACGCACACAATCGAAGCGCAGTAAGGATGGCTAGTGTAACTAGCAAGAATACCACGAAAGCAAGAAAAAGAAGTACGCTATTAACTATTAACGTACCTGTCTCTTCCGAAACGAATGAGTACACACTCTCATATGACACTACCATCGTTATCGGAAAGTCT
+
>@@C@CFD@BBBBCCBBCBBBDCDC>CBC?CCCC@A?A@CCCCCCC?BC@D@CCCBBBBB5C@CCCCDBBBAAA=ABBDDDE5CB?C@BBB:BCC@ABBBCCC::;;ALE@CBC?BBCCCCCCCCCCC@@@C@DCCC<@@BABBAB>C@CBB@BCCCCCCD?AAAAAA?CC@AAA799@@@<AB@<99999(:A?B???CEA@@:>:=?AC7;7;@BAB?BBAA@AA=?>?FF>A@A?BBCCCCABBBBABBDD@<<BABBBEBB?BABAD?BAAA@EE=B889
@ATNG8:01646:06966
GATGGTAGCACGAGTCACTCATATCCAGAAGATCAGGAACTCTAGAAGAATTCAGATTTTTAACACGAGAGTAAACGTAAAAAGAAGGTTTTACAAGACTCACGTTAACAATATTGCAGCAGTACGCACACAATCGAAGCGCAGTAAGGATGGCTAGTGTAACTAGCAAGAATACCACGAAAGCAAGAAAAAGAAGTACGCTATTAACTATTAACGTACCTGTCTCTTCCGAAACGAATGAGTACGATGAGAGAGCTCTCTCTACCATCGTTATCGGAAAGTCT
+
344@7;@ABB@@;:<9;6;;A==>>:>@A<<@BA;;4:=BBCCBBB@BB@B@C@@@?B@@+525>:>:A>;:=;58894444$9?;?29:;4;BB>AAAACB?BB?B@CC>BBD;9;CCCCCDCCCBEBB;;5;@?>9>>@@A::86=;?9949@DDBAAB@EFBAAA?BD<??A=@@@@A=BBC>AABBD3BG@@??>AB@@=1818?AA=A<A@CBB?A>9989=6=7=??<???9@A@@@@AAA999@AA?>?>99=777=?;?>>>B?BBBB@AA:=888
@ATNG8:01646:06967
GATGGTAGATATATGCACGCTCTACCAGAAGATCAGGAACTCTAGAAGAATTCAGATTTTTAACACGAGAGTAAACGTAAAAAGAAGGTTTTACAAGACTCACGTTAACAATATTGCAGCAGTACGCACACAATCGAAGCGCAGTAAGGATGGCTAGTGTAACTAGCAAGAATACCACGAAAGCAAGAAAAAAGAAGTACGCTATTAACTATTAACGTACCTGTCTCTTCCGAAACGATGAGTACTATAGACTATCTGAGACTACCATCGTTATCGGAAAGTCT
+
=B<C@BCCBC@BAB@B@666;;;@B8ACC=AABA@@=A69:?@CBB?BB?B>BBBCBBBB1C>AABBBCAA@@;17799;;;$9<<<4444&5::7>@<BCGCCC<@=@@=@AA@CCBBBBBBCCCHDCCDC?BB@@<@CCCBBBC@CACCC@BBBBBBCC@CCCBBA?AB?BBB>AAAAA9=782999:::%9@?@AABBBBBB?B?AB??<?;>>B@@=@ABCAAA@@:;;@5;00000/<==?ABBBBBBBBBBABBBBCA@<????A>ABBB@BB=A999
@ATNG8:01661:06963
GATGGTAGGCGTGTGAGAGTCTGCCCAGAAGATCAGGAACTCTAGAAGAATTCAGATTTTTAACACGAGAGTAAACGTAAAAAGAAGGTTTTACAAGACTCACGTTAACAATATTGCAGCAGTACGCACACAATCGAAGTGCAGTAAGGATGGCTAGTGTAACTAGCAAGAATACCACGAAAGCAAGAAAAAGAAGTACGCTATTAACTATTAACGTACCTGTCTCTTCCGAAACGAATGATTACGAGAGTCAGAGCAGAGCTACCATCGTTATCGGAAAGTCT
+
:59C?CCC?ABBCBBACDDEBBBCC=CHJADCBECC@C?BBCCCCDACB@C?@@@>?>>>,?=@AACBBCC???9?@<????1>A;@29992:AA?CAA@BBBBC>B@>><:@@;??AAAA@>=><A><;:A=AC<<;?@A@>>:86:>ABB>BAAABAAA>AABBBB>BB>BBB<??777)9<<8=@@@@.??<?ABBAB===:>:>AAD<@;?@@@@=@@@@::8;A=DDD:A>><>ABB>AACBBBBABBBBBAAA@@>A==9=>B>A;A>>>;AA9A<<<
@ATNG8:01664:06992
GATGGTAGCAGACGTGACAGAGCGCCAGAAGATCAGGAACTCTAGAAGAATTCAGATTTTTAACACGAGAGTAAACGTAAAAAGAAGGTTTTACAAGACTCACGTTAACAATATTGCAGCAGTACGCACACAATCGAAGCGCAGTAAGGATGGCTAGTGTAACTAGCAAGAATACCACGAAAGCAAGAAAAAGAAGTACGCTATTAACTATTAACGTACCTGTCTCTTCCGAAACGAATGAGTACTATGTAGAGCTCTATACTACCATCGTTATCGTAAAGTCT
+
@<<C;BBBB>FBBB====BCCCCCCAECC@BA@@@@7;6;AB@@@C@??<?=@@@?BBBB+<6;:477773:;;8@BBBBCB2BC<@=BAA3@AB<@AAA@@@;;599==8?BB>ABB966;<<>>@?>=BC?BDBB>AAAACAAA=B?B;;7;BBCECCC?CCCAAA?AA=999??;;==3;00,0????0==7=;;887<;<7<07657699@@ABA@AA@?????B?BBC>A?>;>@@?@>>???BBA@ABA89;:9:=<<<7::AAA:===<<<?5@?>>
@ATNG8:01665:06968
GATGGTAGACACGTGTGCTCTCTCGTACTCATTCGTTTCGGAAGAGACAGGTACGTTAATAGTTAATAGCGTACTTCTTTTTCTTGCTTCGTGGTATTCTTGCTAGTTACACTAGCCATCCTTACTGCGCTTCGATTGTGTGCGTACTGCTGCAATATTGTTAACGTGAGTCTTGTAAAACCTTCTTTTACGTTTACTCTCGTGTTAAAAATCTGAATTCTTCTAGAGTTCCTGATCTTCTGGGTCTCTCTCTCACGCACTACCATCGTTATCGGAAGTCT
+
88:A@BCCCCBBCBBBAAABCAB<DCCCCC;<6;BBB<BC@CACDBBCBB@CBBBB?B>AB;;5;<@?AAAAA?@;97889$77179938DA@=ABB>BB?==>BBB?BABAABBB>B;;4;:>>>=;=7607<<<:>@@B@@?>?AA@>>@>?<??@;=>:==@@@@@@>>>:>===>6=;A87766(8:::>4>;;;>A@>==4::::)::;;<<A;;;5:=<<<68/83:;=>=>5;;==5=C>>>A@@=>=>>>>@?995666:;,//:<1717;;;
@ATNG8:01677:06998
GATGGTAGTATCTGCACACTCTGTCCAGAAGATCCAGGAACTCTAGAAGAATTCAGATTTTTAACACGAGAGTAAACGTAAAAAAGAAGGTTTTACAAGACTCACGTTAACAATATTGCAGCAGTACGCACACAATCGAAGCGCAGTAAGGATGGCTAGTGTAACTAGCAAGAATACCACGAAAGCAAGAAAAAGAAGTACGCTATTAACTATTAACGTACCTGTCTCTTCCGAAACGAATGAGTACGAGAGAGCACACGTGTCTACCATCGTTATCGGAAAGTCT
+
:<00)/9///4;44499::<=C=>>:A9925://)/;)/)/9<9:;>:;;7<7::<????A1;8<<;;?C=B??>889000000#//)/)///&/7>7566<<>>?>8@<99.5@A699@@BBBBBCCCCBBCC>;;;;7:=<::<00+0)//405<:;?B>C895==BB?BC@CB=077788*8<<=ABAAA29947@?>?AA=:49/55<>:?<?>BBB=@@@@?=?2:5:AA9@@A=?>>@@BBB?????@@@AA@@A@AAA9939876<5;;;;6;?9?<79
@ATNG8:01635:07023
GATGGTAGTAGTACACTAGTCATACCAGAAGATCAGGAACTCTAGAAGAATTCAGATTTTTAACACGAGAGTAAACGTAAAAAGAAGGTTTTACAAGACTCACGTTAACAATATTGCAGCAGTACGCACACAATCGAAGCGCAGTAAGGATGGCTAGTGTAACTAGCAAGAATACCACGAAAGCAAGAAAAAGAAGTACGCTATTAACTATTAACGTACCTGTCTCTTCCGAAACGAATGAGTACGTGTGACGTACGTGAGCTACCATCGTTATCGGAAAGTCT
+
?A@E>@@DDCBBBBBCDCCAAAAAA>BBC?BBAB@@?AABCECDBB@BC@C@CCBBBEEE5B>BACCBCC@@@D>CCBCCCC5BG?CACCC<CCC@CCCCCBB@@?@@DDADCC?BBCCECCCCBBCCCCBA>ACCC>@@AA@@AA>A?C@@?ACBBBDDC>AACCBB?BB?AAA@BBBBA;?>>9:9999(:A>BBBBBB@@@:>:=?AA:>:=>A@@=@ABAA??=??ACB>BBB@BBBBBBBBBBBBBBBAAABBBBACCDC?B999B?BBBC?BB>BBBA
@ATNG8:01637:07011
GATTAGAGAGACTGTAGCGCACCCAGAAGATCAGGAACTCTAGAAGAATTCAGATTTTTAACACGAGAGTAAACGTAAAAAGAAGGTTTTACAAGACTCACGTTAACAATATTGCAGCAGTACGCACACAATCGAAGCGCAGTAAGGATGGCTAGTGTAACTAGCAAGAATACCACGAAAGCAAGAAAAAGAAGTACGCTATTAACTATTAACGTACCTGTCTCTTCCGAAACGAATGAGTACTGCGTCTCACTCTCGCCTACCATCGTTATCGGAAAGTCT
+
8;;@CDEDDDABBBBCEDCCCCC>CCI@CCCCBB?B@CCCCCCC=AA?C@CBBBBBBB3B?BBAACBBCBB@9>>=>>>>0>D?D<A@@9ACGGLAAACBCBC@C?CC?BBB?BBBBCDCCBBCCBBCCC?DCCC=AABBBBAB>B@B??>@DDCCCCC?BAAAAA?BC>AAA;?????8??=>@@@AA2@C@DA@ACCBBA:<:>=DD7;7;BCCC@CBA@@@?5:8:CD?CCC?BBBCCBBBBBB@@@BAAACCBBC@C??=?AABB?BCBB@BB<A898
@ATNG8:01639:07006
GATGGTAGTACATGATAGACGACACCAGAAGATCAGGAACTCTAGAAGAATTCAGATTTTTAACACGAGAGTAAACGTAAAAAGAAGGTTTTACAAGACTCACGTTAACAATATTGCAGCAGTACGCACACAATCGAAGCGCAGTAAGGATGGCTAGTGTAACTAGCAAGAATACCACGAAAGCAAGAAAAAGAAGTACGCTATTAACTATTAACGTACCTGTCTCTTCCGAAACGAATGAGTACGTGTGCGACGTGTCTCCTACCATCGTTATCGGAAAGTCT
+
<==CAFBAABBBDCBBBCBBBCBBB?CCB@BFDDDD?C?BDCCCBB@CB@B?BBBBBEFE5B=ABBJDCCBCCB<A@@@@@@,=?8=.::9-9@B=B;9;BCA;;5;>??<@;;69B@AACCCCCBDBCBCCAEDBB?BCEDCEBA>B@AAC@CDDCCCCD@CBBABB?BB@CCB>AAAAA<AAA>ABBBC3BB@CBBBBBBDB?C=@@AB?C?BBCBB>@B@@@A@@C@DGG?C@A?@BCAABAAAABBBBBBBCBBBBB?BBB?CBBBB?BBBB@CF>B???
@ATNG8:01640:07027
GATGGTAGACATATCGTACTCTCTGTACTCATTCGTTTCGGAAGAGACAGGTACGTTAATAGTTAATAGCGTACTTCTTTTTCTTGCTTTCGTGGTATTCTTGCTAGTTACACTAGCCATCCTTACTGCGCTTCGATTGTGTGCGTACTGCTGCAATATTGTTAACGTGAGTCTTGTAAAACCTTCTTTTTACGTTTACTCTCGTGTTAAAAATCTGAATTCTTCTAGAGTTCCTGATCTTCTGGCGCGTATGTATGTCGCCTACCATCGTTATCGGAAAGTCT
+
788;6?096====;;;<<<>=??@@>>?CDBB@BBBD>CC?C@CCCCCCC?CCCAA?A?AAAA?A?BBBABACCD??????.?A?BBBC>BB@A>BBB@B@<@@BBBB?AACCAA==7>AA9>9@A>>=>>A=ACAA:AAA@@@@@AAA?A?AAA;=>==BA<?;@@@ABBB>>:>>>AA5A=A:88888(8@767.777///<::=5;;;:.7AABB=B<??<?A>>>>>=B;?>@@@D8==A>>>>??>>>>>AAAAAC<@@@<@<<<<8==995:A7?:::
@ATNG8:01641:07020
GATGGTAGAGAGACTGTAGCGCACCCAGAAGATCAGGAACTCTAGAAGAATTCAGATTTTTAACACGAGAGTAAACGTAAAAGAAGGTTTTACAAGACTCACGTTAACAATATTGCAGCAGTACGCACACAATCGAAGCGCAGTAAGGATGGCTAGTGTAACTAGCAAGAATACCACGAAAGCAAGAAAAAGAAGTACGCTATTAACTATTAACGTACCTGTCTCTTCCGAAACGAATGAGTACTGCGTCTCACTCTCGCCTACCATCGTTATCGGAAAGTCT
+
345>:=BCCDCBCC@A@BBBDICCC>BBC@CBAA;;7;?BBBCBCB@BD@C@BBBBBBBB3B@BBB9:;CCCCB;@@;;;;.4>8B.999&:@@=@CCGBBACB@B?AA?AEE@CCBDDDDCCBBBB@@@@?BABB?BAAACCCC?C@C@A>ACBBBCCC@BBCBBB@BB????=AA???8?@@>ACCCC3CC?B???AABBD=A<>===:=:=AFCC@CCAAABB?B?BDD=BBB@CBACCBAACBBBCCBBBBBBBCF@CBB>BAAAC?BDDD?BB>C?>>
@ATNG8:01645:07037
GATGGTAGCGAGCGAGTGTGTATACCAGAAGATCAGGAACTCTAGAAGAATTCAGATTTTTAACACGAGAGTAAACGTAAAAAGAAGGTTTTACAAGACTCACGTTAACAATATTGCAGCAGTACGCACACAATCGAAGCGCAGTAAGGATGGCTGTGTAACTAGCAAGAATACCACGAAAGCAAGAAAAAGAAGTACGCTATTAACTATTAACGTACCTGTCTCTTCCGAAACGAATGAGTACGATGAGATCTCGTGTGCTACCATCGTTATCGGAAAGTCT
+
;:<A?ABACDCCCBBBBCDCCCBAA?ACB@CCCBCCAF:;<B@@@C?CC999:BBCECDD5D@AABDIHKFBBB<AC<<<<<);9495:99&9@<9=AAACB@00+0+00+0AD<??AAAABACCBCCCCBB@BCCC@CBBAB:9;@CGIFC?CBEBBBB@CCCCCC@CC@CBC999@?=8>9939:9:9(9@?B???CECBB@B@BCAB<><>ACAA?ACB;;9B@B?BCD>BBA@CBBBCCCBBBBCCCBAAABBB>??AAA=A@A>B?BBBB?BB>BBBB
@ATNG8:01646:07011
GATGGTAGCATCATGCATATCTCACCAGAAGATCAGGAACTCTAGAAGAATTCAGATTTTTAACACGAGAGTAAACGTAAAAAGAAGGTTTTACAAGACTCACGTTAACAATATTGCAGCAGTACGCACACAATCGAAGCGCAGTAAGGATGGCTAGTGTAACTAGCAAGAATACCACGAAAGCAAGAAAAAGAAGTACGCTATTAACTATTAACGTACCTGTCTCTTCCGAAACGAATGAGTACTATGTAGAGCTCTATACATCGTTATCGGAAAGTCT
+
ABDC?CACCDCCCBCCCAAACCBCD@DCB@CCCCBB@B?CBBBCBB?BB?B?BBBCCCCC3C>AABBCBA@AAF;A@:::::*:B>A>BBB;BDDAEBBBCCD999;ADD@EBB@BBCBCBCCCCCDCCBCC=BBBB?CBBBBBBC?C@CBC?CCBBBCCC?CCCAAA?CC@???=>>BBA9AAA?BDDDC2BB?B?>>CCCBB?B?BBBB;>;>ACBB>BCCCA@@<?<?BB=BCB?BCCCCCBBABBDBBBBBBBBB@@ABAA?B?BDDC@DD=B999
@ATNG8:01649:07035
GATGGTAGTATCTGCACACTCTGTCCAGAAGATCAGGAACTCTAGAAGAATTCAGATTTTTAACACGAGAGTAAACGTAAAAAGAAGGTTTTACAAGACTCACGTTAACAATATTGCAGCAGTACGCACACAATCGAAGCGCAGTAAGGATGGCTAGTGTAACTAGCAAGAATACCACGAAAGCAAGAAAAAAGAAGTACGCTATTAACTATTAACGTACCTGTCTCTTCCGAAACGAATGAGTACTACTCTCAGAGACACACTACCATCGTTATCGGAAAGTCT
+
///>6:ACCBAAACCDDBCBCGDBB@BBC?B@B@9:7;?DBBCBBE@CB?C?BBECBBCB3B>AABBBBCBBBE>AABBA@@,;;8:@DFD;DDD?BBCDBBC::9;@CD@BBD?CCCCCBBBCCCCCBBBD@DCBB?BACCBBAB<B=A:::;BBBCCBB?BCBBBB?BB?BBA:??:99,7==98999::%:>;<?=?BBCCB?@<>;==9?;?DDCC?CC@A@BB9:9;FE?BBB?CCCBBBBBBBBABBDCAAAEDDBBB>:7;>>>A?>?@K>DD6;;<:
@ATNG8:01666:07028
GATGGTAGCGCATATCAGCGCAGCCCAGAAGATCAGGAACTCTAGAAGAATTCAGATTTTTAACACGAGAGTAAACGTAAAAAGAAGGTTTTACAAGACTCACGTTAACAATATTGCAGCAGTACGCACACAATCGAAGCGCAGTAAGGATGGCTAGTGTAACTAGCAAGAATACCACGAAAGCAAGAAAAAAGAAGTACGCTATTAACTATTAACGTACCTGTCTCTTCCGAAACGAATGAGTACATGTAGAGCTCTATACTACCATCGTTATCGGAAAGTCT
+
ABA?>A;59@BBBBBCBBBCCCCCC=DCC@DFHE::;;@BBCCCBB@CC@B>B?CCCCCC2C?CBBCCCCCBBB:B@??AAA2AA=B4;;;6;BC@FCCCCCCCC?B???>?CE?AABDAAABBCCBBBCCC@CDCC@CBCBBBA@<B?EAA?BDCGDCCC?CCCCBB@AA<@@?9<<887-:?>;::::::%:>;>:7:CDBBB=?<>CEF>A=ADCGC@CCBA@AA6;6;BC=CBB@BBCCBCBBBBCBBBBBBBBCAAAABC?CA?AD?A@@@<AA9>;;=
@ATNG8:01674:07010
GATGGTAGATACTCGCTGATACACCCAGAAGATCAGGAACTCTAGAAGAATTCAGATTTTTAACACGAGAGTAAACGTAAAAAGAAGGTTTTACAAGACTCACGTTAACAATATTGCAGCAGTACGCACACAATCGAAGCGCAGTAAGGATGGCTAGTGTAACTAGCAAGAATACCACGAAAGCAAGAAAAAAGAAGTACGCTATTAACTATTAACGTACCTGTCTCTTCCGAAACGAATGAGTACACATCGTCGTATCGTGCTACCATCGTTATCGGAAAGTCT
+
DDFC?BBBBBBCCABACCCCCCAAA=BCC@CCCD@@?A@BAACCCC?BB?B@BBBCBDCC3B@BB???BBAAA@8>@;;;;;*;A=?;>>>4>B@=BGCCCCDDC@C@AA>ABB@BDBBBCCCCCCDGDDBB@BCDC?BCECBB??<@@DBB?BDCBBBCB@BBBBBA@CC????999BBC=@==9999999%9?;?979BBAAB:>:;<>A9@<@BCBB?BCCCBAA<@;?@@;AAA?BCCBBBBAABFBBABAA@FDCBBCBAB>BABBC?BBCC?CD>BAAB
@ATNG8:01675:07002
GATGGTAGAGAGACTGTAGCGCACCCAGAAGATCAGGAACTCTAGAAGAATTCAGATTTTTAACACGAGAGTAAACGTAAAAAGAAGGTTTTACAAGACTCACGTTAACAATATTGCAGCAGTACGCACACAATCGAAGCGCAGTAAGGATGGCTAGTGTAACTAGCAAGAATACCACGAAAGCAAGAAAAAGAAGTACGCTATTAACTATTAACGTACCTGTCTCTTCCGAATCGAATGAGTACTGCGTCTCACTCTCGCCTACCATCGTTATCGGAAAGTCT
+
855A:>DDDCBCCDBBBCCCCCCCC>CED?DEEC99;:>BBCDDCC@CC?B?BBBBACCC2C@CCAABBBBAA@8>@;;;;;*;A=?5:::49BB@CCCCCCC@@;@?AA?BBB?BBCCBCCDFCCBCCBCC?CCCC?B???CC@@>B@EBB?BBBCCBBB?CACACC?BB@BBB999AAA9A9979CCCC2BB?B???BCDBB<A<@?;;6::>ACBB@CCBCBAA=?=?C?BBAB@DCCCCAABBBCBBBC@?>BAAAB@CBB?BBBAA>ABBB@DD=B??>
@ATNG8:01675:07003
GATGGTAGAGTATCATGTGTATCTCCAGAAGATCAGGAACTCTAGAAGAATTCAGATTTTTAACACGAGAGTAAACGTAAAAAGAAGGTTTTACAAGACTCACGTTAACAATATTGCAGCAGTACGCACACAATCGAAGCGCAGTAAGGATGGCTAGTGTAACTAGCAAGAATACCTCGAAAGCAAGAAAAAGAAGTACGCTATTAACTATTAACGTACCTGTCTCTTCCGAAACGAATGAGTACTATAGACTATCTGAGACTACCATCGTTATCGGAAAGTCT
+
348:7<CCECCCBDC;;;CAAA@AA5;:@:>A@@AB?C?ABDBBBC@BB=C@CCBB@DDD2C=CBBCCDECCCC=AB:::::.:B?E>CBB<BDEACBBCBBC??=@@CD?BAC=AACCCBBBBCCCCCB@D@FCBB?CCBBCB@@<B?BBA@BCCCCCCC?CCAABC?AA>BBB?AB?>?8?>?@CCCCA/BB?BAAABBBBB<><?ABA7;7;ADDE@BBBA@??4;6;BB=BAA>AA@@CBDCCCABBBBBBBBBCCCCCBB?BBBBC?BCCD?CC>C@??
@ATNG8:01683:06404
GATGGTAGTATATCGCGTCGCTATCCAGAAGATCAGGAACTCTAGAAGAATTCAGATTTTTAACACGAGAGTAAACGTAAAAAGAAGGTTTTACAAGACTCACGTTAACAATATTGCAGCAGTACGCACACAATCGAAGCGCAGTAAGGATGGCTAGTGTAACTAGCAAGAATACCACGAAAGCAAGAAAAAGAAGTACGCTATTAACTATTAACGTACCTGTCTCTTCCGAAACGAATGAGTACACATCGTCGTGTCGTGCTACCATCGTTATCGGAAAGTCT
+
@:>B@CBBBCBBBBBCCBDCCCCCC@CBB>@?@D998;@CCDBBBCACC@D@CCC@@@@@1@?CCBBCCCDCCC>AABCCDC5DC?B?BBB:BCDACAABCCB@@=@?BC@CCC@DCBBBCCCCCCCCBBBB@CCCC@BBBBABAC>B?C::;;CCCBCCC?CCCBCB>AA?BBE>AAA@@;???:?BABB3BC@BBBBCCBBB?B>>=?A6:6:@BBB@BCCB?@?9?;?AA<BCC?CCBBDCCBAAC???AAAA???:99A??<?FBCB@CD>?4::,8?=>
@ATNG8:01683:06413
GATTATCTGTCTACGAGAGCCAGAAGATCAGGAACTCTAGAAGAATTCAGATTTTTAACACGAGAGTAAACGTAAAAAGAAGGTTTTACAAGACTCACGTTAACAATATTGCAGCAGTACGCACACAATCGAAGCGCAGTAAGGATGGCTAGTGTAACTAGCAAGAATACCACGAAAAGCAAGAAAAAGAAGTACGCTATTAACTATTAACGTACCTGTCTCTTCCGAAACGAATGAGTACACATCGTCGTGTCGTGCTACCATCGTTATCGGAAAGTCT
+
:555:;:>>?@;@AB@AACC?BA?6=@====<@5;;@BBBG?BB@E=@?>99999)9<?BBBABBA99:,:>:9999(9@;?39::(77;43333332675::>@;<9;5;:888>?=>>>>???;;5;==>9888>@;;;8=8::?@BBABA=>?=A>?=:939>9=A@;@?:::9*98927:::;.;;8>>@@@B>>><@;>;8718:@>:;;;>@@@>??=B<BBB9=BA?BBBC@??BB???BBBBBBBBB???BCB?BBB@?<?CA@=AB=BBBB
@ATNG8:01688:06406
GATGGTAGCGAGCGAGTGTGTATACCAGAAGATCAGGAACTCTAGAAGAATTCAGATTTTTAACACGAGAGTAAACGTAAAAAGAAGGTTTTACAAGACTCACGTTAACAATATTGCAGCAGTACGCACACAATCGAAGCGCAGTAAGGATGGCTAGTGTAACTAGCAAGAATACCACGAAAGCAAGAAAAAGAAGTACGCTATTAACTATTAACGTACCTGTCTCTTCCGAAACGAATGAGTACGATGAGATCTCGTGTGCTACCATCGTTATCGGAAAGTCT
+
:99A9@AA@BBBBBDCFBCBBBBCFADBB@CCECBA?A?BBCBBBC?CC?A?CBCBBBBB2B?BBBBCBCCCCC=BB:::::.:@>C4;;;6;CD@HBBDCCCCC?B?BC?CCC=BACCCAAABBBCBBBCD@EDBB?BBBBBBBC@D@DCB?CDCCCCBB?BCCCBA?BC@@@@>@@??>8999:99999(9A?CCAACBCFC?B?BBCC<@<?ABAA?ACBB@A@?B@BCC?DBC?BBBCBBBCCABDDDAA>>=BB>><A@A>AAAAD?BBBB@A@<A>>>
@ATNG8:01714:06409
GATGGTAGGCACTGCGCACACATCCCGAAGATCAGGAACTCTAGAAGAATTCAGATTTTTAACACGAGAGTAAACGTAAAAAGAAGGTTTTACAAGACTCACGTTAACAATATTGCAGCAGTACGCACACAATCGAAGCGCAGTAAAGGATGGCTAGTGTAACTAGCAAGAATACCACGAAAGCAAGAAAAAGAAGTACGACTATTAACTATTAACGTACCTGTCTCTTCCGAAACGAATGAGTACATAGATATACGTATAGCTACCATCGTTATCGGAAAGTCT
+
=@>@;?CC?BA@@A<<<BABBCCCC>BB<@@<>>=8=9>===BCD?CDGFA;;;CCBBB1B?A@@655===A=4;999<;<,87/31777(73;.34==@A?BB@D@BB?B><7;;=>>?A?@?@B@@@@A<===@<@>@=;=666-7:>?B?BB?>?BBB?BBBBBB@BB@???=A@>><5=992::9:9(9?<?=::///;;:6>;>B>>:=<=////7<<<=>>>5;6;?D:=AA=?===00/<<?>ABB>>>BAAA>?@???=AABBB>==??5;;1;;77
@ATNG8:01717:06426
GATGGTAGCGCATATCAGCGCAGCCCAGAAGATCAGGAACTCTAGAAGAATTCAGATTTTTAACACGAGAGTAAACGTAAAAAGAAGGTTTTACAAGACTCACGTTAACAATATTGCTGCAGTACGCACACAATCGAAGCGCAGTAAGGATGGCTAGTGTAACTAAGCAAGAATACCACGAAGCAAGAAAAGAAGTACGCTATTAACTATTAACGTACCTGTCTCTTCCGAAACGAATGAGTACCTCTCAGACGCTCGTCCTACCATCGTTATCGGAAAGTCT
+
:95<7:844544;;555=;?@?===69968=@@996<>;@CC?B??;>>+0)0><:;;;;*;:@@@A??@BBAC>BCBCEED5CC?B?CCB:BBB@A;;:@@>@?<@<A@??@@?BCCBBBECCBBA@==00+0>;;6::::88<=6<7<::073868655(---(-660660633,3822+26606666+27-5;=:;:DBB=B<888?5;5;>>;;6;@>9:9=,/+.77.700)///668:8:::@:?>?998@@BB>@==;>0///)/666088188;@
@ATNG8:01717:06442
GATGGTAGCTCGCTGATGATATCTCAGAAGATCATGAACTCTAGAAGAATTACAGATTTTTAACACGAGAGTAAACGTAAAAAGAAGGTTTTACAAGACTCACGTTAACAATATTGCAGCAGTACGCACACAATCGAAAGCGCAGTAAGGATGGACTAGTGTAACTAGCAAGAATACCACGAAAGCAAGAAAAAGAAGTACGCTATTAACTATTAAACGTACCTGTCTCTTCCGAAACGAATGAGTACGAGAGAGCACACCGTGTCTACCATCGTTATCGGAAAGTCT
+
AAAA?ABBCCCDCDCAABB;;5<@<<?D96;9<<0//)//975773--(-(--6/55???+;7;==455:::;>24354444$4<8=>=>>2<AC<995C998AB4=9=>:7734::<8::::44499555<5;5555)5:5//7//)/)//5.5;::<?666:?>6//93//)/883/3338083304:===+9959///99:9;,3,3379,33(3359=:><<=669=A249?5==:54444/88///89//-/9//)/;>688=;5:///6168:9577,33::
@ATNG8:01719:06428
GATGGTAGTGTCATATGAGAGTGTGTACTCATCGTTTCGGAAGAGACGAGGTACGTTAATAGTTAATAGCGTACTTCTTTTTCTTGCTTTCGTGGTATTCTTGCTAGTTACACTAGCCATCCTTACTGCGCTTCGATTGTGTGCGTACTGCTGCAATATTGTTAACGTGAGTCTTGTAAAACCTTCTTTTTACGTTTACTCTCGTGTTAAAAATCTGAATTCTTCTAGAGTTCCTGATCTTCTGGAGATATCATCAGCGAGCTACCATCGTTATCGGAAAGTCT
+
44<<9>DBBBBBCC?CCCCCCCCCDDDDDC;;;BBB<AB?B@BBCCDCCD@;;;BB<C;CCCC?C@CCCCCCCCC?@@@@@0@A>ABBB<AA@@:;;D?BBABCDICCACDCBBBBB@CCD@C@CBBBBBCC@BCCCACBBBBCCCCCCBBBCCC@CCC?BB?C@CDBBBBCDC?B@@@@3@<@=;;;;;*<ACCC?BBBBBBDBBD5;;<;*;AAAB>B>AC@CCCCAAA@C@DCCCCB?BAA?BCBBBECCBCBBBCCCCBBEBAAA@B>BBBB@BC=B;;;
@ATNG8:01719:06431
GATGGTAGTACATGATAGACGACACCAGAAGATCAGGAACTCTAGAAGAATTCAGATTTTTAACACGTGAGTAAACGTAAAAAGAAGGTTTTACAAGACTCACGTTAACAATATTGCAGCAGTACGCACACAATCGAAGCGCAGTAAGGATGGCTAGTGTAACTAGCAAGAATACCACGAAAGCAAGAAAAAGAAGTACGCTATTAAACTATTAACGTACCTGTCTCTTCCGAAACGAATGAGTACTGCGTCTCACTCTCGCCTACCATCGTTATCGGAAAGTCT
+
==9405<<@BCBBAA996==@<@BA=@=D969<<996;6;;<=A?>:>?@C?AA<99999(995:55559999;4;==AA??+=A<A>A@B2BBC?BBAAA;BBA<B@BC?A;;49B;:;CCC;;;BA@@AA>A@?@;>@@@@@@A;@<@AB=BAA@CB=C:999B>C<@@=?><2777;;599><BBBBB3BC?BBCCA@>><39:,::@@?D?AABBA?AA@;:6;8=;?DE>E;:8:AA@ABBABBCCCCC;;;A@@@A>A@@<@:99D?CB??;>@,::::
@ATNG8:01725:06443
GATGGTAGTATCTGCACACTCTGTCCAGAAGATCAGGAACTCTAGAAGAATTCAGATTTTTAACACGAGAGTAAACGTAAAAAGAAGGTTTTACAAGACTCACGTTAACAATATTGCAGCAGTACGCACACAATCGAAGCGCAGCAAGGATGGCTAGTGTAACTAGCAAGAATACCACGAAAAGCAAGAAAAAGAAGTACGCTATTAACTATTAACGTACCTGTCTCTTCCGAAACGAATGAGTACGAGAGAGCACACGTGTCTACCATCGTTATCGGAAAGTCT
+
9:;C@ACBDBBBAB@?;<<CBCBCGBCB=9<;>@@@;@=@ACCCBC@CD?B?AA@@@@@@.@?A::9AAA:::@9>9<9:::'9=39.555&5@B?CBCBBBBCB@D@CC@CBB>A@BBBCBCBCCCBBAAB?BBBC?B@@@@@@@=@@CCC?BFCDCDDC@CCCDDD@;:99CA;>>:::9*887<=BCCC3BB?BABAA@@AA6:5;BBB?B=A@BCD?BBBA??>=A49:@;@BB?BBCCBBBBBBBA@CBBBAABBBABBBB@BBBBB>BBBC@CC=@@@?
@ATNG8:01683:06496
GATGGTAGTTATATGCACGCTCTACCAGAAGATCAGGAACTCTAGAAGAATTCAGATTTTTAACACGAGAGTAATCGTAAAAAGAAGGTTTTACAAGACTCACGTTAACAATATTGCAGCAGTACGCACACAATCGAAGCGCAGTAAGGATGGCTAGTGTAACTAGCAAGAATACCACGAAAGCAAGAAAAAGAAGTACGCTATTAACTATTAACGTACCTGTCTCTTCCGAAACGAATGAGTACTGTATCTATGTGTGCGCTACCATCGTTATCGGAAAGTCT
+
<<<D@BBBC?BBBCCBCDCD@><<<<=<<;>BBBBA<B?BBCCECB@BD?B@CBABBBCB5C@BBCB@@@@@@5:8?99999'4B=B:@@@8@CC@CBBB???AA<?<?A?A??<?AAADBBDBBCCDCCBB?BBAA=ABBBB@@@6;5;;;5;AA@A@DE@EDBBCC?BB?AAA8::AAA;AAA=ABAAA3AC?BAACCAAAA<?<?@@@3937>BB@@B@995<@;@<@AA<>;;6;::AABBBBBCBBB:::AAAABBBAAA?BBBBC?BB??;?@;@:::
@ATNG8:01696:06495
GATGGTAGGCGTGTGAGAGTCTGCCCAGAAGATCAGGAACTCTAGAAGAATTCAGATTTTTAACACGAGAGTAAACGTAAAAAGAAGGTTTACAAGACTCACGTTAACAATATGGCAGCAGTACGCACACAATCGAAGCGCAGTAAGGATGGCTAGTGTAACTAGCAAGAATACCACGAAAGCAAGAAAAAGAGTACGCTATTAACTATTAACGTACCTGTCTCTTCCGAAACGATGAGTACGTGTGCGACGTGTCTCCTACCATCGTTATCGGAAAGTCT
+
9:<<9>>C7;;<<<=BBBABB@:<:)4::4:5>@99.9.59ABBCC=AA>B<@BC;;;;;);<?=@A@A:99AB9?==?===.;;;>/73)3994:;444:;=;,0*/909:<777:9A8899<755277;6577;4797>==>>:<:>;?<?AAA>=<@:00/<>:5883899,33333(376068787'-----667555/5/5655/559677859777567;>;999.3/////66878887669///;:=>77177;056==<7=;9;/66(6;;9
@ATNG8:01709:06486
GATGGTAGATACTCGCTGATACACCCAGAAGATCAGGAACTCTAGAAGAATTCAGATTTTTAACACGAGAGTAAACGTAAAAAGAAGGTTTTACAAGACTCACGTTAACAATATTGCAGCAGTACGCACACAATCGAAGCGCAGTAAGGATGGCTAGTGTAACTAACAAGAATACCTCGAAAGCAAGAAAAAAGAAGTACGCTATTAACTATTAACGTACCTGTCTCTTCCGAAACGAATGAGTACACATCGTCGTGTCGTGCTACCATCGTTATCGGAAAGTCT
+
<>>F@C@?ABBBBBBCBBCAABBCI?BBB?AA@@CB@B@BBBBBBC?BB?C?CBAAADEF3B???>AAAA???@8=7;5<<<)<<8<7<<<0<<;=@@::9::00-/7<;7@=?<?A@@@AABBDCCCCBAA>BBAB?BBDCCCCC@D?BBD@CCBBBCAB?AAC?CB@CC@;;;>B@@@D>AA@@;;;;;;%;<<<@;B==BCB@B>>>??9?=@@ABB>BAAA@@@?B>AAF>DBC?@@?BCCCBBBBBBBBCCC?@@BBBBBB?B???F@C????BB>BAAA
@ATNG8:01711:06491
GATGGTAGCGCGACGAGCGTAGACCCAGAAGATCAGGAACTCTAGAAGAATTCAGATTTTTAACACGAGAGTAAACGTAAAAAGAAGGTTTTTACAAGACTCACGTTAACAATATTGCAGCAGTACGCACACAATCGAAGCGCAGTAAGGATGGCTAGTGTAACTAGCAAGAATACCACGAAAGCAAGAAAAAAGAAGTACGCTATTAACTATTAACGTACCTGTCTCTTCCGAAACGAATGAGTACGATGAGAGAGCTCTCTCTACCATCGTTATCGGAAAGTCT
+
:55>;>BCBCB@@@BCCBBBCCCCD>CCB=BCCCBB@B@ABCBBBB@BB?B@B@A@@@AA2A@BBBABBCCBBB>BB@AAAA0@B@A5;;;;';@A?@ABBBDCBB@B?CC@CCC?BBCCC@@@CCCCBBBCC?CC??>ACCDCCBA?C@CBB?BCBCBDBB?BCCCDD?AA>BBB?CB@@@<<<<9999:99%9?;??>?CCBCB;>:>?BA<>;>AEDC>AAAA????B@BCC=BBB?BAAABBBBC>>>BBBBBB>;;:==>>A=B???C?AAA@;AF:@>>>
@ATNG8:01714:06460
GATGGTAGCTATACGTATATCTATGTACTCATTCGTTTCGGAAGAGACAGGTACGTTAATAGTTAATAGCGTACTTCTTTTTTCTTGCTTTCGTGGTATTCTTGCTAGTTACACTAGCCATCCTTACTGCGCTTCGATTGTGTGCGTACTGCTGCAATATTGTTAACGTGAGTCTTGTAAAACCTTCTTTTTACGTTTACTCTCGTGTTAAAAATCTGAATTCTTCTAGAGTTCCTGATCTTCTGGTATGACTAGTGTACTACTACCATCGTTATCGGAAAGTCT
+
:55>;>CBCCCCCCCCBCCCCCCBCDCCCCBB?BEEE=BB@C@DBCBCCC@CCCCC?C@CCBB?B?BCCCAAECA;:98888#9948ABB>BDDC?AAA?AA?BBBC7778CBBBD??=@DD>B>@B=B===>=A@??<>>@<==>@@BB@@@???=@@@<AA;@<AAAAA??@D<A@@@@6@<@;<8777*8<666(--3---=;<>8====.9??>?5<8;;4;A?A==>:><>?BDBD9>=?<@C>>>>>@@AB@<<;>?@@@=A??@@9>=<<9?D:A<99
@ATNG8:01715:06482
GATGGTAGTGTGTCTCTGAGAGTAGTACTCATTCGTTTCGGAAGAGACAGGTACGTTAATAGTTAATAGCGTACTTCTTTTTCTTGCTTTCGTGGTATTCTTGCTAGTTACACTAGCCATCCTTACTGCGCTTCGATTGTGTGCGTACTGCTGCAATATTGTTAACGTGAGTCTTGTAAAACCTTCTTTTTACGTTTACTCTCGTGTTAAAAATCTGAATTCTTCTAGAGTTCCTGATCTTCTGGAGATACACATGATACTCTACCATCGTTATCGGAAAGTCT
+
:55B:>CBBBCBBCCCCCCCCCCCCCCBCB::;:CCC>BC?C@CCCCCCC?CCCCB@C@DCCC?B@CCDCCCCCCBCCCCC5DGGJBDC>BDAB>BBB>BC?AABCCD@CCFFDDBB?A@C?C@CDEEBBBC?CBCC@BBCCCCCBDBBBDDBBB@DCC?CC@B@BBBBBBBCC@CCCDD;D?@?BCCCB3CB@@@=ABCCFFDBCB@BILI5CCCCC@CACC@CCDCA;;7;>ABBCCC?AAG@CCCFDCDCBBBBCCCCCCCC@CAAAC@CCBB?BC>BB??
@ATNG8:01715:06485
GATGGTAGGCGTGTGAGAGTCTGCCCAGAAGATCAGGAACTCTAGAAGAATTCAGATTTTTAACACGAGAGTAAACGTAAAAAGAAGGTTTTACAAGACTCACGTTAACAATATTGCAGCAGTACGCACACAATCGAAGCGCAGTAAGGATGGCTAGTGTAACTAGCAAGAATACCACGAAGCAAGAAAAAGAAGTACGCTATTAACTATTAACGTACCTGTCTCTTCCGAAACGAATGAGTACAGAGAGTACGATATGTCTACCATCGTTATCGGAAAGTCT
+
:55>8<AA:?9;445<<==?AB@?:3:<<8<BBBCI@CABBBBCCD=::056??>:;;;;);:?@A@@?==9::/:<99998$78491888.8==7;<<BBAAA@<@=9939=>5;;C;;;:757;56//.3....557;;;<>>A;@7667/77;<<<=::?>>9//)//)/99568>;,337133333$3938965227974769>>>:A;A552:;??;;<<;460222'233,398788:;::::8859;<8=<>>><9<39798;4@@@@?CD577@>
@ATNG8:01725:06450
GATGGTAGTGATACAGATCAGACACCAGAAGATCAGGAACTCTAGAAGAATTCAGATTTTTAACACGAGAGTAACGTAAAAGAAGGTTTACAAGACTCACGTTAACAATATTGCAGCAGTACGCACACAATCGAAGCGCAGTAAGGATGGCTAGTGTAACTAGCAAGAATACCACGAAAGCAAGAAAAAGAAGTACGCTATTAACTATTAACGTACCTGTCTCTTCCGAAACGAATGAGTACTATAGACTATCTGAGACTACCATCGTAATTGCGAAGTCT
+
@<AB@CCCCCCCCBBCBBBBCCC>C@CCC@B?@@96257<>;?;>>:BB@B=><933333$349;;BA@@@00+/8////)4C7@5;;09??;ABBCDCDC@:@;@@<@BC@CCBBBCCCCCCCCAAAD>ABCD@CBBBBBAB@D@BBB@CCCCBBBC?AB@?@B?@@=???9==999,9=<;AAABB3AC?B???BA@@A>A>AAA>3858@BCC@CCA@@BB<@<?AB=BCB?@A@?BAABCBBABBDDBBBBBBDGG??=@A@@@A693;A<<5;@@@
@ATNG8:01682:06507
GATGGTAGTTCACGTACGTCACACGTACTCATTCGTTTCGGAAGAGACAGGTACGTTAATAGTTAATAGCGTACTTCTTTTTCTTGCTTTCGTGGTATTCTTGCTAGTTACACTAGCCATCCTTACTGCGCTTCGATTGTGTGCGTACTGCTGCAATATTGTTAACGTGAGTCTTGTAAAACCTTCTTTTTACGTTTACTCTCGTGTTAAAAATCTGAATTCTTCTAGAGTTCCTGATCTTCTGGCTCTCGTAGACAGATACTACCATCGTTATCGGAAAGTCT
+
455>9>C@@>@@BBAC;9;BBCCBCBCBBC:::;CCC>CC@CBCCCCCBB@BCCBB@C?CBCC@D>@@BBCBBBB>A@@@@2@@?BBBB>BBBC@DDE@AA999ACAB?ACCCCC@@<ABB>B>BBBBBAAA>@AAA7::>>B><=AAA@@>==?:<=><@@<A<AAAAABBAA7;;?GD5A=A:===>=/==667.779///:9:?<????/>>>>A<A=>?<>AA@?=>:==@@???A588>;?@@=>>@@@>>>A@@?A787<@??@?899//,/@6<<;;
@ATNG8:01683:06508
GATGGTAGTACATGATAGACGACACCAGAAGATCAGGAACTCTAGAAGAATTCAGATTTTTAACACGAGAGTAAACGTAAAAAGAAGGTTTTACAAGACTCACGTTAACAATATTGCAGCAGTACGCACACAATCGAAGCGCAGTAAGGATGGCTAGTGTAACTAGCAAGAATACCACGAAAGCAAGAAAAAGAAGTACGCTATTAACTATTAACGTACCTGTCTCTTCCGAAACGAATGAGTACGTGTGCGACGTGTCTCCTACCATCGTTATCGGAAAGTCT
+
?::A9@CCBBCCBCBBBBBB:;;CCAECC@HBBCBA>A<CCDEBBB?BB=@>@CCCCDED2D@FBCCCCECGCC=BC;;;;;*;A>A<@AA3A;;69ABAGDBBA?B??@<@AB?CGDCCBCCCCBDCCCBB@BBCC?BBCBCCDC?C@CBB@CDCFCCCC@CCBAAA?AC@CCC?BBBBB=????@@@@A2AB?BBBCCBBBB?C?BBBB>A>AABCC@BBBBBBB@C?BCD=CBB@BA@@BAAABB???CAAABBBAAA?BBC?BCCBB@BCCC?CL?CAAA
@ATNG8:01684:06510
GATGTAGAGAGACTGTAGCGCACCCAGAAGATCAGGACTCTAGAAGAATTCAGATTTTTAACACGAGAGTAAACGTAAAAAGAAGGTTTTACAAGACTCACGTTAACAATATTGCAGCAGTACGCACACAATCGAAGCGCAGTAAGGATGGCTAGTGTAACTAGCAAGAATACCACGAAAGCAAGAAAAAAGAAGTACGCTATTAACTATTAACGTACCTGTCTCTTCCGAAACGAATGAGTCGAGAGTCAGAGCAGAGCTACCATCGTTATCGGAAAGTCT
+
?@@@?@DCCCCCD@;;;BCDBAAA>ACCABBBBCC@BCBBCBBB?BB@C?BBBBBBBB3B?CCCGBBA99:@;@A?AAAA,@B=@:@@@7@BB@BCBBACD;;6;>;;6;@A@BBBBBCCCGCCCBBB@@<@A@@>ACCCC@@@@C@BBB@DDDCCCCC@???ABC?BB>AAA=A@A@@9>89399::99%9>;<:79>>@=;<><>>@A8?:??B@@>@DCBABA=A=AAA;AAA=??BAAAAACBBBABCCCCCBBCBCEC?B999B?BCCC?CC=BAAA
@ATNG8:01686:06548
GATGGTAGCGAGCGAGTGTGTATACCAGAAGATCAGGAACTCTAGAAGAATTCAGATTTTTTAACACGAGAGTAAACGTAAAAAGAAGGTTTTACAAGACTCACGTTAACAATATTGCAGCAGTACGCACACAATCGAAGCGCAGTAAGGATGGCTAGTGTAACTAGCAAGAATACCACGAAAGCAAGAAAAAGAAGTACGCTATTAACTATTAACGTACCTGTCTCTTCCGAAACGAATGAGTACCTCTCAGACGCTCGTCCTACCATCGTTATCGGAAAGTCT
+
=:<D@EABABBBBBBBBBDDCCBCC@CAA?BDCCCC9::;BCCB@?:??;?;??B;;9::;%;.9<<CAADB;:9,;B;;;;;*4;299CCC2C@D@BBBAAABBB@BACC?@?@@CCCCBBBCAAACCCC9999CCCBCDBBBBBB4949998:EFDDFCB?BCCBCB?BC>AAB?BCBBC>???=@A@AB2BE@C>??CDCBC=?<?@AC=A>ABKEF@BBBAA;:6;<@CG=B@@?@FDEDCC?BBBBBBBBB@@AAAA>ACC@C@@@C@CDBB?BC=B988
@ATNG8:01687:06527
GATGGTAGTGATACAGATCAGACACCAGAAGATCAGGAACTCTAGAAGAATTCAGATTTTTAACACGAGAGTAAACGTAAAAAGAAGGTTTTACAAGACTCACGTTAACAATATTGCAGCAGTACGCACACAATCGAAGCGCAGTAAGGATGGCTAGTGTAACTAGCAAGAATACCACGAAAGCAAGAAAAAGAAGTACGCTATTAACTATTAACGTACCTGTCTCTTCCGAAACGAATGAGTACACATCGTCGTGTCGTGCTACCATCGATTCCGGATAGTCT
+
?<<C@D@A@BBCDCBCCCCBBCCCC@CCE@DDDBBBAC@CBBBCBB?BB=A=BAABBCDB+=9===B=BB<BBD>@?;<<<<*;B@A=@@@8@CC?C;;;CBBCC>B@BB@CCC?BBACBBBDDCCCDCAAABHBBC@BBBABAAA?B@CBB@CDBBB@A@?DBBBBB?AA=A@@299===5=>=9====?.?D@D???CDBBB?B?B?@@=A<>>BBB?BCAAA@A???BAD>B@A>ABBBDBE???A???AAAAGFEBAAABC?B99:BB?B@C@CBBBB;:
@ATNG8:01691:06544
GATGGTAGTACATGATAGACGACACCAGAAGATAGGAACTCTAGAAGAATTCAGATTTTTAACACGAGAGTAAACGTAAAAAGAAGGTTTTACAAGACTCACGTTAACAATATTGCAGCAGTACGCACACAATCGAAGCGCAGTAAGGATGGCTAGTGTAACTAGCAAGAATACCACGAAAGCAAGAAAAAAGAAGTACGCTATTAACTATTAACGTACCTGTCTCTTCCGAAACGAATGAGTACTATGTAGAGCTCTATACTACCATCGTTATCGGAAAGTCT
+
@A@A@BBBBDCCBBBDCBBC9;;BB@CCC@CCFBB@C@BBDCCCC?BB?B@BBA?@@@@1@?CBCCFAA?988-8=9:;;;*5A<D<CCC;GCC@CICBBBCCC>B?AB?BBB?BBBBBBBCCCCCCCCCC@BBAA?ACBBBBBB?B@CBB?BCCCCCCC?CCAAAC@DD??>?599??<5???>?EFDDA)CC?B:9:BCBBB<A;@@BB:>:=@BAA>AC@@?AA=?=?BC;A??=@BBBBBCAAACCDBBBBA=>::9==97279<=?;>>=A<@A9?;;;
@ATNG8:01693:06504
GATGGTAGATATATGCACGCTCTACCAGAAGATCAGGAACTCTAGAAGAATTCAGATTTTTAACACGAGAGTAAACGTAAAAAGAAGGTTTTACAAGACTCACGTTAACAATATTGCAGCAGTACGCACACAATCGAAGCGCAGTAAGGATGGCTAGTGTAACTAGCAAGAATACCACGAAAGCAAGAAAAAAGAAGTACGCTATTAACTATTAACGTACCTGTCTCTTCCGAAACGAATGAGTACTGTATCTATGTGTGCGCTACCATCGTTATCGGAAAGTCT
+
???D?CBCABBCCAAADDBCBCCCC?CCD@BBCBCCABADBBBBCB?BB?B?ABAA@AAA2B@BDBBAAABBBC=A@ACEGG3CB?B;AA@9@BC?BBBBBCC;:9;@CBACCBABCBBBBCBBBBCBBBCB?@BBB>BBBBGBCC?C@CCC@CCCCCCCC?CCCACB?BB?AAA>@@ABB<A@@;999999%9?<A98:BBBBB?B?CCFD:A;@@CBB@CCCCAAA?C?BCC>AAA>ADDCCCCCBBBBBBBABAA@AABAAAB>AAC@B?BBBB???9?A@@
@ATNG8:01700:06542
GATGGTAGCGCGACGAGCGTAGACCCAGAAGATCAGGAACTCTAGAAGAATTCAGATTTTTAACACGAGAGTAAACGTAAAAAGAAGGTTTTACAAGACTCACGTTAACAATATTGCAGCAGTACGCACACAATCGAAGCGCAGTAAGGATGGCTAGTGTAACTAGCAAGAATACCACGAAAGCAAGAAAAAGAAGTACGCTATTAACTATTAACGTACCTGTCTCTTCCGAAACGAATGAGTACCTCTCAGACGCTCGTCCTACCATCGTTATCGGAAAGTCT
+
955>:>DDCBBBBD;:;CCGEGCCC=BCC@CDCCBB?B@BBCCCCA?AC@C@BCCBBBBB3B@DBAABBCCAAA:?>9::::*;B?D@CCC<BFIBFBBBCCCAA<B@BC@BCC?BACCDDD@BCBDDCBBB?CBBB>A@CCBBBB>A>BAA?BCBCBCCC?AAAAAA?CC?@AA999@@@8A??<@DDDD2CC?B???DDB@@:=:>@BB:=:=@CBC?CBBB@@@<?<?CC=CBB?BBBBBCC?BAAABBBDCB@@AAA<>>><@@??A?BBCC?CC>B>>>
@ATNG8:01711:06515
GATGGTAGAGAGAGCTCTCTCATCGTACTCATTCGTTTCGGAAGAGACAGGTACGTTAATAGTTAATAGCGTACTTCTTTTTCATGCTTTCGTGGTATTCTTGCTAGTTACACTAGCCATCCTTACTGCGCTTCGATTGTGTGCGTACTGCTGCAATATCGTTAACGTGAGTCTTGTAAAACCTTCTTTTTACGTTTTACTCTCGTGTTAAAGATCTGAATTCTTCTAGAGTTCCTGATCTTCGGGTCTACGCTCGTCGCGCTACCATCGTTATCGGAAAGTCT
+
859@9=BBBCCCCCEBCBBCCCDDCCCCCD;;:;CCI?CC@C@BCEDGBB?BCCDD?B?BCCD@B?BADDCBCCB??????.8AABBBC>BCCC@CBB?AC<??@BAB>BBBBAACC@B@B?B?C??==>>?<@BBB;@@@@?????BBB?>@AA=:;;@@A<>;>@@@?AABD7:;ABB5B=F;>>>>=*>=8888)89:;;:<<//(/8.89@>A@?;?<?A=BABAAAA<@<>>@?@?=AAA9??@@CCCCCDDDBCAA@AC=@@DBB>CICCAFC>CC;;
@ATNG8:01713:06512
GATGGTAGCACGACACGACGATGTGTACTCATTCGTTTCGGAAGAGACAGGTACGTTAATAGTTAATAGCGTACTTCTTTTTCTTGCTTTCGTGGTTTTCTTGCTAGTTACACTAGCCATCCTTACTGCGCTTCGATTGTGTGCGTACTGCTGCAATATTGTTAACGTGAGTCTTGTAAAACCTTCTTTTTACGTTTACTCTCGTGTTAAAAAATCTGAATTCTTCTAGAGTTCCTGATCTTCTGGCTCTCGTAGACAGATACTAATCGTTATCGGAAAGTCT
+
?@@B@BCCCBB===C@@@<96666CBCCE9;;?BBBB=BB@CACBCDCBCABBCB@=A?BCCC?B:@BBDA?:<=8;<<<<+;?4=<8818;;>:??>6?A<>?BCBB?CCCBCCA@>ABB?B?@BAAABCC?CCCC99:CC?;;;A@@@B@>@@<:;;=BD4<2596227722-2:>=>.;26-..888(..399077777:98;=/87522#226;<7=7==7<888AA@?B?>===@@:@@?<>?<>>BB@@AA977??@@?=@B>B@@?>?288.8>=?
@ATNG8:01718:06524
GATGGTAGCTCACGTACGTCACACGTACTCATTCGTTTCGGAAGAGACAGGTACGTTAATAGTTAATAGCGTACTTCTTTTTCTTGCTTTCGTGGTATTCTTCTAGTTACACTAGCCATCCTTACTGCGCTTCGATTGTGTGCGTACTGCTGCAATATTGTTAACGTGAGTCTTGTAAAACCTTCTTTTTACGTTTACTCTCGTGTTAAAAATCTGAATTCTTCTAGAGTTCCTGATCTTCTGGTCTACTACACTGTACTCTACCCATCGTTATCGGAAAGTCT
+
///947<<@@BCDDCD;:;BABBBBBBBBB@@=@CCC>CCBI@CCFCBAA?BB@@A<@>ABBB7;69??ABAB?@<?BCAC38:5:@?=2?BAA=?@@=??<?ADCC?CCB@?7878;>;6<5//.::2555:@>>;>>>:9:<<9<===A<<<5;<<7;;;C7;888>99<<557555*54<675666)58666(--6---6==@=>>@>)7/..7272<<:>>>?;:;5;:>?=::=-//;398:;;;:AA???;;:<<<///)////:9===@9AA:??;;
@ATNG8:01719:06516
GATGGTAGTATCTGCACACTCTGTCCAGAAGATCAGGAACTCTAGAAGAATTCAGATTTTTAACACGAGAGTAAACGTAAAAAGAAGGTTTTACAAGACTCACGTTAACAATATTGCAGCAGTACGCACACAATCGAAGCGCAGTAAGGATGGCTAGTGTAACTAGCAAGAATACCACGAAAGCAAGAAAAAAGAAGTACGCTATTAACTATTAACGTACCTGTCTCTTCCGAAACGAATGAGTACACACTCTCATATGACACTACCATCGACCTCTAGAAGTCT
+
:55<9=CCDCCBCCCCBBBDCCCCDBDBB@BBBBAA>A@BBBCDDE@BC?C@CCBA?AAA2C?CCAABCCD???6==;:::;*;A=@5;;:*9@@=ABCCGCBBB=@<@A=ABB@CCCABBBDDCCCC9:9B@CDCC@BBCBBCCC@C@C@?>@CCEDCCC?CCDDDA?DD@BBA9<<999+9==9::::9:%:=;=?=?BBCCC?B?B>??:?<@>BBE@DCBAADD?A?BCD<BAA>ABCCBBABBBBBBBAAADCCAAACCDC?C???CD?AAADBA?B@?@
@ATNG8:01723:06549
GATGGTAGCGGCATATCAGCGCAGCCCAGAAGATCAGGAACTCTAGAAGAATTCAGATTTTTAACACGAGAGTAAACGTAAAAAGAAGGTTTTACAAGACTCACGTTAACAATATTGCAGCAGTACGCACACAATCGAAGCGCAGTAAGGATGGCTAGTGTAACTAGCAAGAATACCACGAAAGCAAGAAAAAGAAGTATGCTATTAACTATTAACGTACCTGTCTCTTCCTAAACGAATGAGTACTATGTAGAGCTCTATACTACCATCGTTATCGGAAAGTCT
+
BBA@9<0///)/;;>@FCCCBBBBBB=BBB@CCCC;;8;=A@BBBBB>@A@C@BABCCEGH5B@BCCAABCCDCC>CCCCCBC5@@>@?CCC7CCEACBBCBB@BC@EADF@CBC@CCCCBBABABBBBCBCC?DA;;9;DCABBBB?B?CCA?ACBB@BBB>BBCBBB@BB@BDE?AA??=/99>;>@@>?,9:39=>?BBABC9999A?>2928<@@@=AA@?@AA=@=@??8=::49A@>@AA????>@@@AAA?ABABBA?;5;===?<?@@B<??9?;;;
@ATNG8:01691:06557
GATGGTAGCAGACGTGACAGAGCGCCAGAAGATCAGGAACTCTAGAAGAATTCAGATTTTTAACACGAGAGTAAACGTAAAAAGAAGGTTTTACAAGACTCACGTTAACAATATTGCAGCAGTGCGCACACAATCGAAGCGCAGTAAGGATGGCTAGTGTAACTAGCAAGAATACCACGAAAGCAAGAAAAAAGAAGTACGCTATTAACTATTAACGTACCTGTCTCTTCCGAAACGAATGAGTACCTCTCAGACGCTCGTCCTACCATCGTTATCGGAAAGTCT
+
:55C;DBAACCCCCCCBCCCCCCBC@CCC@CCCBCC?C>??CCCBB?AC?C?BBBBBBBB3B?CCCCDBBBAAA:?A?AAAB5AD?C6;;:6;BC@CBCCCCCCC?C?CC?CBB>AACCCBBBCCFJCCBBC?CDAA>ABBDBBBA?D@DBB?BCCCAABC@AA?CCC@AA@>>?499999+9<<899::::%:>:=979CCFED>=:;<BB7<8;@CBB@BBAAAAA=A=@AA9C997:BBBDBB?BBBBBBBBBCAAA@@=A?@;@A>>A?CCCC?BB>B888
@ATNG8:01691:06598
GATGGTAGACATATCGTACTCTCTGTACTCATTCGTTTCGGAAGAGACAGGTACGTTAATAGTTAATAGCGTACTTCTTTTTCTTGCTTTCGTGGTATTCTTGCTAGTTACACTAGCCCTCCTTACTGCGCTTCGATTGTGTGCGTACTGCTGCAATATTGTTAACGTGAGTCTTGTAAAACCTTCTTTTTACGTTTACTCTCGTGTTAAAAATCTGAATTCTTCTAGAGTTCCTGATCTTCTGGGCTGCGCTGATATGCGCTACCATCGTTATCGGAAAGTCT
+
A??B?BBBBCCCDBAAADEDDEBCECCCCCCC?BBCD=CC@C=ABDDCBB?BCBAA=?=@BDB?B?DBBBCCC=B>@?::?+?B<BAA@8@AAB?BCC>?>;?>?AAB@BBBA?CCCC9>>9>9>>>@@>>><?E>=:=AA@@?=;?DAA?>?>>9=8818>:>;?A@BB@@8738>A>A5>:>9=====+<@888-7===>>;:89)////$....7262683:;9=;991727;;;?@<===A:;;:;;ABAB>>>>>>=;>A<A@A??;?>>>9>C7@@@?
@ATNG8:01694:06551
GATGGTAGTATATTCGCGTCGCTATCCAGAAGATCAGGAACTCTAGAAGAATTCAGATTTTTAACACGAGAGTAAACGTAAAAAGAAGGTTTTACAAGACTCACGTTAACAATATTGCAGCAGTACGCACACAATCGAAGCGCAGTAAGGATGGCTAGTGTAACTAGCAAGAATACCACGAAAGCAAGAAAAAGAAGTACGCTATTAACTATTAACGTACCTGTCTCTTCCGAAACGAATGAGTACTACTCTCAGAGACACACTACCATCGTTATCGGAAAGTCT
+
6777+//87:///)/::;<666@CBC@C@@=@?CA;;6;=BCCCCEC@CC@DAEC;96?>>+<8<<<::655;<>24344444$4:5:.555&5<<6:;;;9;<;;5;:<@;@@<266A<BBBBABACCBBCCACDCD@BAA@@@BB>B@D;;6;@@@AAAB@A??BBC?BB?BB?9=<777)7;;8>BDDA.??497=??AA@=:=:7777(/(/5<>><AA>>>:=9><??C@BBB@BBBBBBCBCABBBBBBBB>>?DCDB90,////0)0---(//)//75
@ATNG8:01698:06572
GATGGTAGCATCATGCATATCTCACCAGAAGATCAGGAACTCTAGAAGAATTCAGATTTTTAACACGAGAGTAAACGTAAAAAGAAGGTTTTACAAGACTCACGTTAACAATATTGCAGCAGTACGCACACAATCGAAGCGCAGTAAGGATGGCTAGTGTAACTAGCAAGAATACCACGAAAGCAAGAAAAAGAAGTACGCTATTAACTATTAACGTACCTGTCTCTTCCGAAACGAATGAGTACGTGTGCGACGTGTCTCCTACCATCGTTATCGGAAAGTCT
+
<<<B?BBAABBCCBBBBDCCCCCDC@CCEAD;;;;5057;;>CCD>9AA=?=?BABBBBB3B=AAAAAAABAAA<ABBCCCC5CC>@5;;;*:BC>A;99@@<99167<<9>DB?CBBBBFDCBBB:::CBC?BCCC@BBBBAAAC?B?@9::;BBBBBBC?@??AAA?AA=??:6A:@:=5A<B>BCCCD2DD?ABBBBBABC;:7899A=F576@00+000<><?=A9ABE>===>BB<<BBBBBBBBBBBBBBBCB@@<?B?<@865A=?>=>6<<5=999
@ATNG8:01702:06588
GATGGTAGCGCGACGAGCGTAGACCCAGAAGATCAGGAACTCTAGAAGAATTCAGATTTTTAACACGAGAGTAAACGTAAAAAGAAGGTTTTACAAGACTCACGTTAACAATATTGCAGCAGTACGCACACAATCGAAGCGCAGTAAGGATGGCTAGTGTAACTAGCAAGAATACCACGAAAGCAAGAAAAAGAAGTACGCTATTAACTATTAACGTACCTGTCTCTTCCGAAACGAATGAGTACCTCTCAGACGCTCGTCCTACCATCGTTATCGGAAAGTCT
+
;95>;ACCCBCBBC@AADCCCCCBD>BCB@CDBBBC@C?BBCCDCC@CC?B@BAA<????.>?BBDBCCCB>=;3;>9:::;*;C=B=AAA9AEEBCAAADCCCB?B?BC@CBB?BBBBCCCCCCCBBBCCC?CCCC<@?A@AB@C>C@BAB?ADCCCCCC?AAAAAA?CC@989?BBBBB=BAA>ABBBC3BB?B?>>DDDAA7?8>>AA7;8;ACCC@CCC@?991929@A9CBB?BBDBBCC@AAABCCCBB???AAA=@>>:>AAAB?BBCC?AA:A888
@ATNG8:01704:06555
GATGGTAGCACGAGTCACTCATATCCAGAAGATCAGGAACTCTAGAAGAATTCAGATTTTTAACACGAGAGTAAACGTAAAAAGAAGGTTTTACAAGACTCACGTTAACAATATTGCAGCAGTACGCACACAATCGAAGCGCAGTAAGGATGGCTAGTGTAACTAGCAAGAATACCACGAAGCAAGAAAAAGAAGTACGCTATTAACTATTAACGTACCTGTCTCTTCCGAAACGAATGAGTACTTCTCTCAGAGACACACTACCATCGTTATCGGAAAGTCT
+
///76::<89====;;;<<==>>==:===<?AA@>;5;166=<7772//)/5::<==AAA+>:<<<===B=>>><556<=<<)44.4.555&5<<9>666>>;;;8@=??7;CC;666<ADDFBBBBAA@@@@@;;;@A@?@@@@A=B?B;;4;?:99<8>7988@;@8BB=>=<;<<772339678;;;,77/38====B==;8<:655.57<<ABA@ABAA669@B@BBB=@>?8?=?;;;AA=AABBBBBA>?<<2559=;9>>88>;?A66069.8566
@ATNG8:01709:06589
GATGGTAGCTCACGTACGTCACACGTACTCATTCGTTTCGGAAGAGACAGGTACGTTAATAGTTAATAGCGTACTTCTTTTTCTTGCTTTCGTGGTATTCTTGCTAGTTACACTAGCCATCCTTACTGCGCTTCGATTGTGTGCGTACTGCTGCAATATTGTTAACGTGAGTCTTGTAAAACCTTCTTTTTACGTTTACTCTCGTGTTAAAAATCTGAATTCTTCTAGAGTTCCTGATCTTCTGGATAGCGACGCGATATACTACCATCGTTATCGGAAAGTCT
+
;::C;CC>BBBD9:6>==BBBCCCCCCCCCCC@CBCB>CC@C@CCCCFCB?CCBCB?C?CDDD?B?BCAA@BACC=AAAAC2AA9?@BC>DCCB?BCC>BB>AABBBB?C@B@CCBB>B@B>B?B>>>>>=?<AAAA9>@A<<=AAA@@@@@@@D<>>><??<?<@@@@@@@??;?AADD;E;>:88887(8>::;1;;;;;;@:;:18888+6=?AB<A=@@<@@@@;;;=B<@@@@@@9===:>AACA?A@@@>>>>B@>>>?<@<=<<4<<<<9=A:A>66
@ATNG8:01710:06596
GATGGTAGACATATCGTACTCTCTGTACTCATTCGTTTCGGAAGAGACAGGTACGTTAATAGTTAATAGCGTACTTCTTTTTCTTGCTTTCGTGGTATTCTTGCTAGTTACACTAGCCATCCTTACTGCGCTTCGATTGTGTGCGTACTGCTGCAATATTGTTAACGTGAGTCTTGTAAAACCTTCTTTTTACGTTTACTCTCGTGTTAAAAATCTGAATTCTTCTAGAGTTCCTGATCTTCTGGTGTCTGATCTGTATCACTACCATCGTTATCGGAAAGTCT
+
A>>C@CCCDDCCBCCCBBDDCCCCCCCCCC@@?@CDD<@A?A?BCCBBDD@CCBBB@B@B@@@?B@CB@A@BAAB?;;=>?+8?>CAAA=A99:@C??<?B?BBBCCC?BBCB=>@A;<<==A=AAA???AA<A>>=:>>A=>@????A@@=>>@<:;:<AD=C<>A>>?AA@@<@@A@A5@=A<>>>>>/=D99:19/////<:;>=ABBB/??AAA=C=DC<AAAA:::<A;@>AAAD8==D=@@@???@>>>?>?B@@???B<>>=>>=A>::17706///
@ATNG8:01725:06552
GATGGTAGCACACGAGATCTCATCGTACTCATTCGTTTCGGAAGAGACAGGTACGTTAATAGTTAATAGCGTACTTCTTTTTCTTGCTTTCGTGGTATTCTTGCTAGTTACGCTAGCCATCCTTACTGCGCTTCGATTGTGTGCGTACTGCTGCAATATTGTTAACGTGAGTCTTGTAAAACCTTCTTTTTACGTTTACTCTCGTGTTAAAAATCTGAATTCTTCTAGAGTTCCTGATCTTCTGGTGAGATATGCATGATGCTACCATCGTTATCGGAAAGTCT
+
8444.4@CBCCCBBBCCCCCBCCCEDCCCBCD@D:::9;C@EAEFGCCBA>BBBBB@B?ABBB?B@CCCCAAABC?BBCCC3CB@CAAA<ABA@?AAA?BC?CCCBBB99:CCCBBB?B9:79?CABAABBB?A@@@:>=?===?>>A@@888755<;;7==9=9==?@>??@@<@@@DE5B:=:=@FEE.=<:::0;;=:;;><==5;:::+9???D=D=AA<?@@AAAA<B<BBA@>><>?@<@?@?@>>>@@@@@@A>>=@@=C>>::4:?==:>A5>:::
@ATNG8:01686:06613
GATGGTAGCGCATATCAGCGCAGCCCAGAAGATCAGGAACTCTAGAAGAATTCAGATTTTTAACACGAGAGTAAACGTAAAAGAAGGTTTTACAAGACTCACGTTAACAATATTGCAGCAGTACGCACACAATCGAAGCGCAGTAAGGATGGCTAGTGTAACTAGCAAGAATACCACGAAAGCAAGAAAAAGAAGTACGCTATTAACTATTAACGTACCTGTCTCTTCCGAAACGAATGAGTACGATGAGAGAGCTCTCTCTACCATCGTTATCGGAAAGTCT
+
BBCB?C:9:;BBCCBCCCCDDAABB>BBD@DDBCCC@C@BBCBBBC?CB?B?BBC>>?>@0@?CCCCCA@A:;:0;A;;;;.9@8=4===+=@A>BABBCCCBB?C@BB>BAA?BBBBBBBBABACCBBBC@CECC?CCCCCCAA<B?BBA?ACCGCCCB?BCCCDC@CC@A@B>BBBBB>CBB@BBBBB3BD?BA@ACDAAB>A>ABCC>>>?CDBB@BBCD@@A@D?BBD>BBB?BBDECCBBB???BBBBBBBBBBBBAAA@C>??BABBAB?CD>C988
@ATNG8:01686:06646
GATGGTAGGTGCACATGAGTGTATCCAGAAGATCAGGAACTCTAGAAGAATTCAGATTTTTAACACGAGAGTAAACGTAAAAAGAAGGTTTTACAAGACTCACGTTAACAATATTGCAGCAGTACGCACACAATCGAAGCGCAGTAAGGATGGCTAGTGTAACTAGCAAGAATACCACGAAAGCAAGAAAAAAGAAGTACGCTATTAACTATTAACGTACCTGTCTCTTCCGAAACGAATGAGTACTATGTAGAGCTCTATACTACATCGTTATCGGAAAGTCT
+
:96=:<@B=955:<<==BCCDFCCC>BAB>AAAA@?=@@BBBBCCC@CC@B>BCBBCCCC5C@BCCBBAA::;;0<A;<<;;*;A?A@CGG9DCB@BBCCBCC;;8;?BA?BBB?BABBBAAACDBCBBBBB@BDCD?BBBBCCBC?B?B@@=@CCBBBBB@BCBCDD?CC>AAA=?>999+9<<8999999%9=;7937=:@AB?B?AAAC:A<@AFBC@BCCCCCB@B@BBB>BBC?BCCBBBCCBABBCCAAA?>>A@@A@@@==>>F?B@?@<@E7;;==
@ATNG8:01692:06644
GATGGTAGTGTGTCTCTGAGAGTAGTACTCATTCGTTTCGGAAGAGACAGGTACGTTAATAGTTAATAGCGTAACTTCTTTTTCTTTGCTTTCGTGGTATTCTTGCTAGTTACACTAGCCATCCTTACTGCGCTTCGATTGTGTGCGTACTGCTGCAATATTGTTAACGTGAGTCTTGTAAAACCTTCTTTTTACGTTTACTCTCGTGTTAAAAATCTGAATTCTTCTAGAGTTCCTGATCTTCTGGATAGCGACGCGATATACTACCATCGTTATCGGAAAGTCT
+
44885:>BBB@>>:555::;@@A?A?A>>=9:.938?;CC?C>@ACAB@A>@@B;;5;9@@>@2:45:<>>00)/9)/////$///)55::1:?95.5596;<:;@;==BADDDCCBBB=@@@=@>BAAA;;;A=A@@@=ACCB;;;;;:>@@A@AB@CCC@CD<@6;:?::9999=?<<<<0:5:5:@:@:,>;<@C=CBBBA?>9992:@@@,@9::92929@;@@B@A?GAE?BBABA@69:@;@AB;;<BCCAAAABCCCBBG?BABBCABBBB?AB<A;;;
@ATNG8:01693:06628
GATGGTAGCTATACGTATATCTATGTACTCATTCGTTTCGGAAGAGACAGGTACGTTAATAGTTAATAGCGTACTTCTTTTTCTTGCTTTCGTGGTATTCTTGCTAGTTACACTAGCCATCCTTACTGCGCTTCGATTGTGTGCGTACTGCTGCAATATTGTTAACGTGAGTCTTGTAAAACCTTCTTTTTACGTTTACTCTCGTGTTAAAAATCTGAATTCTTCTAGAGTTCCTGATCTTCTGGACAGAGTGTGCAGATACTACCATCGTTATCGGAAAGTCT
+
9::B@B@@@;;;<AB@B==B>CCC?BBCBDCD@CFCC?BB?B>BBCDEDDACC;;;2;=@?=?::8A??;><;::633333$3?6=?==3:<<?7;<?<AB?ABABBB>ABBBBBDD@CBB<?<?A?B@@@@=@E@@7;:??===@@@A@@@;;;;===9;;5;4:=::878//*.3777+7.7/56;;;.79<<:,559997=<<<18898(5=>:96:=DE<ABAA8889=;@==8==-//;5;9;=66///6669:9<979=5:97<<8=>>?<?C:@@@A
@ATNG8:01704:06615
GATGGTAGATATATGCACGCTCTACCAGAAGATCAGGAACTCTAGAAGAATTCAGATTTTTAACACGAAGAGTAAACGTAAAAAGAAAGGTTTTACAAGACTCACGTTAACAATATTGCAGCAGTACGCACACAATCGAAGCGCAGTAAGGATGGCTAGTGTAACTAGCAAGAATACCACGAAAGCAAGAAAAAGAAGTACGCTATTAACTATTAACGTACCTGTCTCTTCCGAAACGAATGAGTACACATCGTCGTGTCGTGATCGTTATCGGAAAGTCT
+
B9555::4449:455<;<>66/9<<5///6779@;:4939?@@A@>9;:8<788983888'8599373,37333;187:::::'444)45:::&5594555599;<<5<7;;5;>>266<<:9:;95555559995544.4;;455::3757//)/:9999<:3://///6;=8;;=777333(333,33333$37489:<:====8>7<:776>6;ABB?;<7-----(/)/76.9;;7;<<534::::333:;;;=555;:;;733-3336168/////
@ATNG8:01705:06613
GATGGTAGGCACTGCGCACACATCCCAGAAGATCAGGAACTCTAGAAGAATTCAGATTTTTAACACGAGAGTAAACGTTAAAAAGAATGGTTTTACAAGACTCACGTTTAACAATATTGCAGCAGTACGCACACAATCGAAGCGCAGTAAGGATGGCTAGTGTAACTAGCAAGAATACCACGAAAGCAAGAAAAAAGAAGTACGCTATTAACTATTAACGTACCTGTCTCTTCCGAAACGAATGAGTACACACTCTCATATGACACTACCATCGTTATCGGAAAGTCT
+
DAAD@CCC?CBB;;6<:;?BBBCCD>HCD@BBBB;;5;=A>>665?9>=:@;?D::9GDD2A8::=>?B??000*0/0)0;;;(::)//)599+;<;899/0/;;545258@@@CBB?AAA@BB<<>>666><==?DCCC@C@@ABAA@;@=@;;7;BACCCBB>@??B@?;@@+00;)//;;;38/7/000000%0/(///888558152555719166?>>=?>?>>>A?B9>CC<B8857<>>BBBCB@=>=CCBB>=???;889:5>BA@B?A@??=@?9@777
@ATNG8:01705:06622
GATGGTAGCACACGAGATCTCATCGTACTCATCGTTTCGGAAGAGACAGGTACGTTAATAGTTAATAGCGTACTTCTTTTTCTTGCTTTCGTGGTATTCTTGCTAGTTACACTAGCCATCCTTACTGCGCTTCGATTGTGTGCGTACTGCTGCAATATTGTTAACGTGAGTCTGTAAAACCTTCTTTTTACGTTTACTCTCGTGTTAAAAATCTGAATTCTTCTAGAGTTCCTGATCTTCTGGGTGCGCTACAGTCTCTCTACCATCGTTTATCGGAAAGTCT
+
=888055:<>>CBB9;6BCAAACCCCBCCCCCBBBD=CC@C@CCCCEDC@BBCCD?B@BBCB;B;<;;=>C@<<9B====+AB9A@B=18;<@<@??=?A?BBD@??>????ABAA>AFE?D?BA>BBC>A<AAAA7::AAA????;;;?878>98885:=9>;?@@??>BB?>8887'6-7489::;+;=@@D377>::9<<<<18887(5::;A9@<@@;?=><;;B=B=AA??>>5;;;>4;;;;@AABDB?????@@A@=;;;888*8>::5;;1;@A=
@ATNG8:01710:06617
GATGGTAGCACGAGTCACTCATATCCAGAAGATCAGGAACTCTAGAAGAATTCAGATTTTTAACACGAGAGTAAACGTAAAAAGAAGGTTTTACAAGACTCACGTTAACAATATTGCAGCAGTACGCACACAATCGAAGCGCAGTAAGGATGGCTAGTGTAACTAGCAAGAATACCACGAAAGCAAGAAAAAGAAGTACGCTATTAACTATTAACGTACCTGTCTCTTCCGAAACGAATGAGTACGATGAGAGAGCTCTCTCTACCATCGTTATCGGAAAGTCT
+
955B:>CCCBBBCDDDBBBCCBBBC?CCC?CCBBBB?B?BBDDCCC@CD@D@CBBBCCCC5C@CCCABBAA:99.9?:;;;<*;D?C?CEI;DCC@CBECCCCCB?B?CC?CCC?BBCDCB@BCCCCBBBCD@CCBB?BCCCBBAB<A<ABB@BDCCCBBC@CCABBC@BB?AAA<??@@@:AAA?BCCCC2CC?C???CDCCA:>:>>BB<A<@@CBB@BBBCBBB=?=?DD>C??=@BCCCBCCCCBBBCCCCBBA>=;>>BB=@<==C?BABC?CD>C?:9
@ATNG8:01712:06616
GATGGTAGGCGACATACATACGCGCCAGAAGATCAGGAACTCTAGAAGAATTCAGATTTTTAACACGAGAGTAAACGTAAAAAGAAGGTTTTACAAGACTCACGTTAACAATATTGCAGCAGTACGCACACAATCGAAGCGCAGTAAGGATGGCTAGTGTAATAGCAAGAATACCACGAAAGCAAGAAAAAGAAGTACGCTATTAACTATTAACGTACCTGTCTCTTCCGAAACGAATGAGTACGATAAGAGAGCTCTCTCTACCATCGTTATCGGAAAGTCT
+
<:>>5:BB?BBBBBCCBBBCIBBBC?BBD@DCCCAA=A>BBCCCCC@CC?C@CBCDCCCC1A>ABDCGCCCCCC;BA;9999*;B=A5;;;*:CB?CDBBCDB@@>@?AA<A?@=AABBBCCGCCCCDCCCC?BABB@DCCCCCBB?C@CBB?BCCCCBED>BBCCDABB?@@@?BBBBB=B@>:::9:9)8>9@ABABBABB>B>BCBB@B@CCHBB?BDAAADB?A>ADC>B;;9;@@C??@BAAB@CFCBBB@>>??@BAC?@9::?9???B@CF>B989
@ATNG8:01717:06600
GATGGTAGGAGACACGTCGCACACGTACTCATTCGTTTCGGAAGAGACAGGTACGTTAATAGTTAATAGCGTACTTCTTTTTCTTGCTTTCGTGGTATTCTTGCTAGTTACACTAGCCATCCTTACTGCGCTTCGATTGTGTGCGTACTGCTGCAATATTGTTAACGTGAGTCTTGTAAAACCTTCTTTTTACGTTTACTCTCGTGTTAAAAATCTGAATTCTTCTAGAGTTCCTGATCTTTCTGGTGAGATATGCATGATGCTACCATCGTTATCGGAAAGTCTT
+
:99A5:?A:A>>555<;::;B;;9A?@@BCBB?BBBB<BB?C?<;9BBBC@CB@=<6<+0//96:6;/55<555=8=====+;;6:::;18:<<8<<B=@A=999B@A=A774=B@@=<<<6<899:;AAAA=B@>><>@@?@988;;??AA@>>;;:6767)/+/9:<;;;;:47////'/6:(//799(55988079525535//).;::+9/55=3<077.557796;385>:::255)/595-----;9;:;6////9826626----04444-33-5933.
@ATNG8:01718:06646
GATGGTAGATACTCGCTGATACACCCAGAAGATCAGGAACTCTAGAAGAATTCAGATTTTTTAACACGAGAGTAAACGTAAAAAGAAGGTTTTACAAGACTCACGTTAACAATATTGCAGCAGTACGCACACAATCGAAGCGCAGTAAGGATGGCTAGTGTAACTAGCAAGAATACCACGAAAGCAAGAAAAAAGAAGTACGCTATTAACTATTAACGTACCTGTCTCTTCCGAAACGAATGAGTACACACTCTCATATGACACTACCATCGTTATCGGAAAGTCT
+
///96;?ABABB;;9CCAAAAA;;;.:@C?BCDCA@?A@CCDCCCC@BB?B?AA@99999:$86A==C=ABABCC>BBBBBBB1BC@C=@@@9ABD@DCBCCCCBA>B@DD@DCC?BBBBCCCCBBBCBBBBB?BCCC>????BBAC?C?CCC?BBACCCCC?ACCBBB?BB?AAA>BABBB=?>>9:99999%9@;A99:BBB>@3836;>A.838CCBA?AAAAA??<??AAA=BBB@BBDDCBB?????BBBBCB@CBB@??BB@BBBCC@CAA=7::7:///
@ATNG8:01680:06676
GATGGTAGATATATGCACGCTCTACCGAAGATCAGAATTCTAGAAGAATTCAGATTTTTAACACGAGAGTAAACGTAAAAAGAAGGTTTTACAAGACTCACGTTAACAATATTCAGCAGTACGCACACAATCGAAGCGCAGTAAGGATGGCTAGTGTAACTAGCAAGAATACCACGAAAAGCAAGAAAAAAGAAGTACGCTATTAACTATTAACGTACCTGTCTCTTCCGAAACGAATGAGTACGTGTGACGTACGTGAGCTACCATCGTTATCGGAAAGTCT
+
<88@9@CCCBB@C@ACCGCCCCDDD@@A?@@@@000*0)/>::=:<<9?9BC???BBA2B@AA?CCCAAAED<A@?????.?><?4887.7AA?BBBBBA<=C7:55:5>9>4;7?@BBBBBCCB@@AA<<<==:=>=>ABBF7;5:795:CABBAAA=A@=>@B58<88881793333&253.333333$..(./..:97:57=<AB??;?>>>=8838ABA;;;=A=AAB:B?@>?BBBAAABBBB>>>BBBBBBD=>====8=888>>@@?A<BB:A;;;
@ATNG8:01692:06669
GATGGTAGCTATACGTATATCTATGTACTCATTCGTTTCGGAAGAGACAGGTACGTTAATAGTTAATAGCGTACTTCTTTTTTCTTGCTTTCGTGGTATTCTTGCTAGTTACACTAGCCATCCTTACTGCGCTTCGATTGTGTGCGTACTGCTGCAATATTGTTAACGTGAGTCTTGTAAAACCTTCTTTTTACGTTTACTCTCGTGTTAAAAATCTGAATTCTTCTAGAGTTCCTGATCTTCTGGTCTACTACACTGTACTCTACCATCGTTATCGGAAAGTCT
+
:55D9<@A?A;BBCCCCCCCEDCCCCBBCCCC?CAAA<BF?C?BCCCCCC?CCBBB?B@CBCC@D<@?CDCCACB?BBBCCC)BB?BBBD=CCCC@CBB=@@<99:BBB@BBCCCBAA>@@@>A>BB>B@?===AA>>9@@A>==>=>>AAA<>>A9<==;==:<>AAAAA>>>A<@@BBB5A:>:8////(/<---)--3---8657-5252$2889:5>6>@:@A??>>><@<>>AAAA8;;@;=;;;>>?A===;;;?>?A==8=<=;;5;AAA;>>8>@;:
@ATNG8:01695:06675
GATGGTAGCGCACACATAGATACAGTACTCATTCGTTTCGGAAGAGACAGGTACGTTAATAGTTAATAGCGTACTTCTTTTTCTTGCTTTCGTGGTATTCTTGCTAGTTACACTAGCCATCCTTACTGCGCTTCGATTGTGTGCGTACTGCTGCAATATTGTTAACGTGAGTCTTGTAAAACCTTCTTTTTACGTTTACTCTCGTGTTAAAAATCTGAATTCTTCTAGAGTTCCTGATCTTCTGGTCTACTACACTGTACTCTACCATCGTTATCGGAATGTCT
+
944<7<ABBBBBCCCCCBBBEDBBBCDDDDAA@ABBB>BC?B?BBBDDBB>CCDCC@B?BABB@D@CCDCBBBBC?BCCCC2CD?BBDD>CCAB@BBB>BF9;;BCCC@CCCCCCCD?DDD?D=@CCCCBBB@CCCC@CAAABACDCCBCCCBBB?CBB?BB?B@BBCCCCCCC?A@@@@3@5;5;BBBB2BB@@@=ABCCGDDCCC=@@@@0BBBICAC@CB?BCCCC@@?A?BBCCCB@BBB?BCCCCCCBCBCDBBBCCCBB@B@@@B?BBBB@B@BB@@@
@ATNG8:01698:06663
GATGCACGAGTCACTCATATCCAGAAGATCAGGAACTCTAGAAGAATTCAGATTTTTAACACGAGAGTAAACGTAAAAAGAAGGTTTTACAAGACTCACGTTAGCAATATTGCAGCAGTACGCACACAATCGAAGCGCAGTAAGGATGGCTAGTGTAACTAGCAAGAATACCACGAAAGCAAGAAAAAAGAAGTACGCTATTAACTATTAACGTACCTGTCTCTTCCGAAACGAATGAGTACGATGAGATCTCGTGTGCTACCATCGTTATCGGAAAGTCT
+
895<ACCBBBCCBBBCDBBAB@CCC?CBCD@@>@?BBCCCCCADC@C@CDBBBBBB2B@CCCCBBBACCE?B@@@AAA0@=8@5;;;.;BDACBBADFCAB?BCBC@DCC?AACCJFCCDDCCCCBBB?CD@@>@BBBBBBB>B@BBB?BCBBBBBB?CCCAAA?BB@AAA9:9BCA=@??9?@@@AB)@A=@///==A@A<A;>>BB:>:=ACBB>BB@@@@@?A?BDC>AABAABABBBCCCCCCABBAAA@AB>===;;5:>>>C@B???8;<5=;;;
@ATNG8:01702:06658
TATGGTAGTAGTACACTAGCTCATACCTGAAGATCAGGAACTCTAGAAGAATTCAGGATTTTTAACGACGAGAGTAAACGTAAAAAGAAGGTTTTACAAGACTCACGTTAACAATATTGCAGCAGTACGCACACAATCGAAGCGCAGTAAGGATGGCTAGTGTAACTAGCAAGAATACCACGAAAAGCAAGAAAAAGAAGTACGCTATTAACTATTAACGTACCTGTCTCTTCCGAAACGAATGAGTACGTGTGACGTACGTGAGCTACCATCGTTATCGGAAAGTCT
+
::99.4999<==:;:CAAAB>>=B00)/::4>;@B==:><=B=@<44.44.3-334.49;;;*=8666?==BBBA@?6@A;;;;;*;:49=@@@2A@B@CCCCBCC;;7;?AA>BCB@CBBDC@@@CBBBCDCCC>ABCC@CCCC@@@C@B@CAA?ACBBBDCC@CCCBBC?CC?:::9==9989-99929@??@1??>@=474=AAA?A>AA9957>B@BBB@CCBBB@@<@>BBD?DCC?@AABBBB@@@BBBCBBBF;;:B995==?A>=<=/3773.3=5=?@B
@ATNG8:01702:06670
GATGGTAGTATATCGCGTCGCTATCCAGAAGATCAGGAACTCTAGAAGAATTCAGATTTTTAACACGAGAGTAAACGTAAAAAGAAGGTTTTACAAGACTCACGTTTAACAATATTGCAGCAGTACGCACACAATCGAAGCGCAGTAAGGATGGCTAGTGTAACTAGCAAGAATACCACGAAAAGCAAGAAAAAAGAAGTTACGCTATTAACTATTAACGTACCTGTCTCTTCCGAAACGAATGAGTACTGTATCTATGTGTGCGCTACCATCGTTATCGGAAAGTCT
+
/44;7;>CBBBCCCDB666;;;A;=99CG@CBAA00-08<>>;:6@9B>AF>BBAAAAAA,B5;;::;9==><<5;<;9944$49.5499;0?=B@C<<?A@>;;;.;=CB>BA@<>>A>>?<BCB::9C:;9??@@B?@AABBCBB?BGBAA?ACBBDDCC>???CBC@BB?CA=8<<7333&78<8>CCCCC)AA<9939>B:98;<@:==DD=D<>>A;;5;AA::9A?B=??F>AA??BBB@A@@>>>BCBBBBBB@?>=<=9<>8==??A<????=EH9?;;8
@ATNG8:01703:06661
GATGGTAGTGCGTGAGAGAGAGACCCAGAAGATCAGGAACTCTAGAAGAATTCAGATTTTTAACACGAGAGTAAACGTAAAAAGAAGGTTTTACAAGACTCACGTTAACAATATTGCAGCAGTACGCACACAATCGAAGCGCAGTAAGGATGGCTAGTGTAACTAGCAAGAATACCACGAAAGCAAGAAAAAAGAAGTACGCTATTAACTATTAACGTACCTGTCTCTTCCGAAACGAATGAGTACTATAGACTATCTGAGACTACCATCGTTTATCGGAAAGTCT
+
;;AD?BAAACCCCCCCCBCBAB;<;)5<<9<BBB;;89=CCFBBAD?@@>@>AAAAADCC1D<??8:<<?@A@@8<=;9444$4>6;5??@6ABC@CBCBCAA00,0<@@?AAE@CCCCDCCCCCCCCCBBB@CCBB=@@@@AACC>B=A:;6;BABBCCC@AAABCC@CC@AAA<?????8?AA?BBBCBB)BB@?9:9CCBB@<><?>BB=B<??BBC@CCBBABB@G@BBB=BBB@BBABBA99:BBCABA???;=;;;83332733333(33997;;4;:33
@ATNG8:01706:06676
GATGGTAGTGATACAGATCAGACACCAGAAGATCAGGAACTCTAGAAGAATTCAGATTTTTAACACGAGAGTAACGTAAAAAGAAGGTTTTACAAGACTCACGTTAACAATATTGCAGCAGTACGCACACAATCGAAGCGCAGTAAGGATGGCTAGTGTAACTAGCAAGAATACCACGAAAGCAAGAAAAAAGAAGTACGCTATTAACTATTAACGTACCTGTCTCTTCCGAAACGAATGAGTACCTCTCAGACGCTCGTCCTACCATCGTTATCGGAAAGTCT
+
;5557<::566<<=<??@>BBBCCCACCB@C?<<<C?B=@@BBCCEABB?B?BB;:5>>>+=8=;::88//0/(/69;;;;+>=5:2;;;&95925AB??A@?@;@>;;6;BB<@AA@@CCBBBBBAAABB>ABBC:;;BAA?@?9@;@::49>=<>???@DBBBBB@BB=A9818;;?A7;894737777$7;5773===BAB?>:<>>>:>:==A;<5<A@@@@;<@:>>>80008<<8AA>><>BAAA998;;>::994652+252247?;=@>CD>BB99
@ATNG8:01709:06682
GATGGTAGTGCGTGAGAGAGAGACCCAGAAGATCAGGAACTCTAGAAGAATTCAGATTTTTAACACGAGAGTAAACGTAAAAAGAAGGTTTTACAAGACTCACGTTAACAATATTGCAGCAGTACGCACACAATCGAAGCGCAGTAAGGATGGCTAGTGTAACTAGCAAGAATACCACGAAAGCAAGAAAAAAGAAGTACGCTATTAACTATTAACGTACCTGTCTCTTCCGAAACGAATGAGTACTGTATCTATGTGTGCGCTACCATCGTTATCGGAAAGTCT
+
?:>A9BFCCCC<<;>CEEICCBBDD<BCC@CCCEBB@BABBBBEBB@BE@E@DCCAAAA@2@?ABBABCCCAAA<@A>@AAB5AB>B5;;;.;CC=BBBBCCEBB>A?;;6;BB=ACBCCCCCBBCCCBCBB?BDCD?BAA@ABDD?C@BBA?BCCCBBCD@CCABCC@BB?BBB::9DDC=B??:==<<>?'?D?A???AA@9:398=<>>5;7;?CCB@BBBBBBB?A@AAA=@A@=ABBCBBCDCCCBBBBBABCCCC>>?CC?AABBC>A9885:=4=>>>
@ATNG8:01716:06651
GATGGTAGTGTGTCTCTGAGAGTAGTACTCATTCGTTTCGGAAGAGACAGGTACGTTAATAGTTAATAGCGTACTTCTTTTTCTTGCTTTCGTGGTATTCTTGCTAGTTACACTAGCCATCCTTACTGCGCTTCGATTGTGTGCGTACTGCTGCAATATTGTTAACGTGAGTCTTGTAAAACCTTCTTTTTACGTTTACTCTCGTGTTAAAAATCTGAATTCTTCTAGAGTTCCTGATCTTCTGGCTCTCGTAGACAGATACTACCATCGTTATCGGAAAGTCT
+
844<9<CCCCBBCCDDBBBCCEDCCCCCBBBB@BBBB=BD@D?CABBBBB@CCCBB?C@CECC@D@CCCCCCCBC@BEEDD0DD@DCCD?CB@@=@BB?CC;;:ADDGACCCCDCCB?BCE@C@CCCBCCBC@CCDD@CCCCCBBCDCCBBAAAB@DDB?DC?B?BDBBBBBDD@D@@@@9@@C@BBDDG5CC;;;6;AABCCCCBA?BIFI5FBBCEAEACC@CCECCBB?B@BBBBBB?AAD@CCBBBDCBBCBBCCCCCCCC?BBBBB?BCCC@DD=@A:8
@ATNG8:01724:06695
GATGGTAGCGCGACGAGCGTAGACCCAGAAGATCAGGAACTCTAGAAGAATTCAGATTTTTAACACGAGAGTAAACGTAAAAAGAAGGTTTTTACAAGACTCACGTTAACAATATTGCAGCAGTACGCACACAATCGAAGCGCAGTAAGGATGGCTAGTGTAACTAGCAAGAATACCACGAAAGCAAGAAAAAGAAGTACGCTATTTAACTATTAACGTACCTGTCTCTTTCCGAAACGAATGAGTACAGAGAGTACGATATGTCTACCATCGTTTATCGGAAAGTCT
+
:59C:BBCBBBBCCDCCCCCCB9997;CC@CCCB@@>@@BBBCCCC?AA@C@CCCBBBBB3B?BBCACCBBA@A;ABCCDDD5BB@CADDCC5CJHBCBAABBDAB>B@DG@CBB?BBCCCDDDCCCCCBCDC@DCAA?BBBBBBBC>B?BBB?BCBCBCAA=AAAACA?BB@@>?;>>99829>><@BABB3AC@B???A@@867)87<<<>1818>A@@=@AB?@999-9<>>@:@AA=AABBBBBCCDCBAAACCBBBBB??@75.6>=788-8<:<7=<4<;98
@ATNG8:01727:06697
GATGGTAGTGTAGTGCGCGTCGTCCAGAAGATCAGGAACTCTAGAAGAATTCAGATTTTTAACACGAGAGTAAACGTAAAAAGAAGGTTTTACAAGACTCACGTTAACAATATTGCAGCAGTACGCACACAATCGAAGCGCAGTAAGGATGGCTAGTGTAACTAGCAAGAATACCACGAAAAGCAAGAAAAAGAAGTACGCTATTAACTATTAACGTACCTGTCTCTTCCGAAACGAATGAGTACACATCGTCGTGTCGTGCTACCATCGTTATCGGAAAGTCT
+
555D;DC@AACBBBCCCCBBBCBB>BCC@BBBC@A7;;CCBBBBB?AA7;89<BBBDED2E@BCCCC?@@CBB;AAAAAAA2BB?C@CCC9BA@=?@@@@@?AC=A>AB@@@?>ABBBBBBBBAABBCCAA>>BBB>BBBBA@?B<@<?@B?BBBDAAAC?CBB@BB?BC@CCC>A?9888*7;<8<<<<=,=@<ABBBB?>??9?9?A>>=C=DAA>>=?AA@===>E=??>5>9939A?=99:@@@??@BBBBCCCBBBCCEC?BBBBB?CA9939=5=A99
@ATNG8:01681:06711
GATGGTAGAGTACGTGTAGTAGACCGAAGATCAGGAACTCTAGAAGAATTCAGATTTTTAACACGAGAGTAAACGTAAAAAGAAGGTTTTACAAGACTCACGTTAACAATATTGCAGCAGTACGCACACAATCGAAGCGCAGTAAGGATGGCTAGTGTAACTAGCAAGAATACCACGAAAGCAAGAAAAAGAAGTACGCTATTAACTATTAACGTACCTGTCTCTTTCCGAAACGAATGAGTACTGTATCTATGTGTGCGCTACCATCGTTATCGGAAAGTCT
+
:55@9=BDAAABBCBBBDCCCECC?BD@CCCCCC@C>@@CCBCC?CC?C@CCB;;;;;):=?BBBCDBBCDC=CBBCCCC2BB=?288829AC?BBACCCC@@494:>;?BB<B@@@@A?@?@><;:@@@=AAAA7;=AA>><=:<=AAA?AAACAAAB>BB@>BB>==:>BB?CBA@?8?8829>>>@2@@>ABDDB==>@=C<@>>><?<>@<<=8<?=;::9;5<:>BA:>??<?BAB???BDAAABBA=ABCBBBBBCAA>ADDCA<ADCC>A@8??77
@ATNG8:01683:06700
GATGGTAGTACATGATAGACGACACCAGAAGATCAGGAACTCTAGAAGAATTCAGATTTTTAACACGAGAGTAAACGTAAAAAGAAGGTTTTACAAGACTCACGTTTAACAATATTGCAGCAGTACGCACACAATCGAAGCGCAGTAAGGATGGCTAGTGTAACTAGCAAGAATACCACGAAAGCAAGAAAAAGAAGTACGCTATTAACTATTAACGTACCTGTCTCTTCCGAAACGAATGAGTACTATGTAGAGCTCTATACTACCATCGTTATCGGAAAGTCT
+
888;///><:;;665=>>=BBCCA<9;;;:@@DGCC@F@BACDDDF@BB@B?BBAAAAAA0A=CBBBBCBAB>@8@?>>>>>+@C:B7?>>0>AA><==<;@@999)48;;<A<<5::>:?@@BBBC@@@@@A9A?>>99;====@@<>9?<<5;A?@@@@@9>?9999299299768;733(333279999'7717333;;;==584<>=>6;49;>95.555=?@?:>7444)49938554:::995439973733333333382;755?7:=::67=3;;<:
@ATNG8:01693:06715
GATGGTAGTGATACAGATCAGACACCAGAAGATCAGGAACTCTAGAAGAATTCAGATTTTTAACACGAGAGTAAACGTAAAAAGAAGGTTTTACAAGACTCACGTTAACAATATTGCAGCAGTACGCACACAATCGAAGCGCAGTAAGGATGGCTAGTGTAACTAGCAAGAATACCACGAAAGCAAGAAAAAGAAGTACGCTATTAACTATTAACGTACCTGTCTCTTCCGAAACGAATGAGTACCTCTCAGACGCTCGTCCTACCATCGTTATCGGAAAGTCT
+
CCCE@CBBBCCCCCBBBDCCCCCCC@CCC@BBAA@A;?7;?CCCCC@CC?C?BBBCBAAA2B>BFCAAAEBBBB=BBBCBBB5BB>A;@@@8@CF@BBCBCDCCCACACD@CBC?AAGECBABDDDFCCCBB?BCCC>ABBBBBBB@C@CBB@BBCCBCCD@AAACCD>AA??>>?AA>>>:???@BCBBB3BB@B:::BBBCC>:7;AAA:=:>BCBB@BCAAA@?=?@DDD8::D@CCABBBC?BBBBBBBBBBBBBAA<@@A<>>>?B@BCCC?CD>C???
@ATNG8:01694:06704
GATGGTAGCATCATGCATATCTCACCAGTAGATCAGGAACTCTAGAAGAATTCAGATTTTTAACACGAGAGTAAACGTAAAAAGAAGTTTTTACAAGACTCACGTTAACAATATTGCAGCAGTACGCACACAATCGAAGCGCAGTAAGGATGGCTAGTGTAACTAGCAAGAATACCACGAAAGCAAGAAAAAAGAAGTACGCTATTAACTATTAACGTACCTGTCTCTTCCGAAACGAATGAGTACAGAGAGTACGATATGTCTACCATCGTTATCGGAAAGTCT
+
;99?7;;::BBBB@@@C9;<CCCCD@DCBABBBBCC?D@CDDCCBB=CA<?9?B>>;C>=+=7==;BBCCB???899;AAAB1?B<9;;;;';BB?BECCBBGCF?C@::;:CC@CBBCCCCCCCCCFCC;;6;D;;6;BAABCBB=A=A;:6;@@@BBAC?CCECCB@AA?@??<?????8???=ACCDCC)CD@C799CCCBB=;7;>AA:=:=CDDE@EDBCB@@<=;=??9?CC?CBBBBBACCCBAAC@@@BBBBBBBBAC?BA>>=:=>>><?D9@777
@ATNG8:01699:06702
GATGGTAGAGTACAGTGTAGTAGACCAGAAGATCAGGAACTCTAGAAGAATTCAGATTTTTAACACGAGAGTAAACGTAAAAAGAAGGTTTTACAAGACTCACGTTAACAATATTGCAGCAGTACGCACACAATCGAAGCGCAGTAAGGATGGCTAGTGTATCTAGCAAGAATACCACGAAAAGCAAGAAAAAGAAGTACGCTATTAACTATTAACGTACCTGTCTCTTCCGAAACGAATGAGTACACATCGTCGTGTCGTGCTACCATCGTTATCGGAAAGTCT
+
9::B@CCBBBBCC@@ADDDDDDBAC?DEC@CCCC@@?@?@ACDCCC@CC@C?AACCCCCC3C?BBBBBBBCAA@8??>@@@@1?C>B5;::.;AA?BCCDCCDCG?B?@?=?BB?BCCCCCCCBB@CBBBCC?CDAA>BCCCBBBB?CACBB>BCCED@@@BBCBBAB>??<?BB<AA::99+9=>;>==??1;A>B<?@CCAAA;>9>@AA5858ADCD@CCCCA::6:?ABC>CCD?DBCCCCAABCCCBAABCCBAADBBEBB?CBCBB@BCBB?BC>CB99
@ATNG8:01706:06732
GATGGTAGCTCGCTGATGATATCTCCAGAAGATCAGGAACTCTAGAAGAATTCAGATTTTTAACACGAGAGTAAACGTAAAAAGAAGGTTTTACAAGACTCACGTTAACAATATTGCAGCAGTACGCACACAATCGAAGCGCAGTAAGGATGGCTAGTGTAACTAGCAAGAATACCACGAAAGCAAGAAAAAGAAGTACGCTATTAACTATTAACGTACCTGTCTCTTCCGAAACGAATGAGTACACACTCTCATATGACACTACCATCGTTATCGGAAAGTCT
+
@:>B?BCBCBBBCCDDBBBBCBBACACCC@CCCCBB>B@CCBCCCC?AC?C@BAA@CCCC2C?CAA@CCCC>>>:>BCCCCC2CD@D6;;;6;CFADBBBCCCCB?B?BC@CCC?BBAACBBBCBBDCCCBB?CC@@>A@AA?A@B>B@CBA?ADCCCBCC@CAAAAA?CC@AAA;??99929>>;=????1?A?B@??CCA@@=@<>>@@:>:=BCBB@BACBA@?596:@@;AFG?BADDBBCBBBBBBDAAAB?BBBBBCBA?AAAAB?BBCD?CC>B899
@ATNG8:01713:06712
GATGTAGTACACTAGTCATACCAGAAGATCAGGAACTCTAGAAGAATTCAGATTTTTACACGAGAGTAAACGTAAATAGAAGGTTTTACAAGACTCACGTTAACAATATTGCAGCAGTACGCACACAATCGAAGCGCAGTAAGGATGGCTAGTGTAACTAGCAAGAATACCACGAAAAGCAAGAAAAAGAAGTACGCTATTAACTATTAACGTACCTGTCTCTTCCGAAACGAATGAGTACGTGTGACGTACGTGAGCTACCATCGTTATCGGAAAGTCT
+
?@@@@CCCBBCBDBCCCDDBB@BCD?B@DCCC?B?BBCCCCC@AA?A@AA@99999)8AABCEBBBBCC>AAABB=BBCD?A9>>>5?@@==>?=;;;8818=A>:?;:7;=AAAA>==?DDA@A@A:>>>A;?>>;;<<<:==CAA:?AAAA@=<8>AAAAA;<<8<AA:>><=<</<:<788888(8818:;;BAAAA<A<AA>>;>=?>>>>;A>>>88:=A=AAA:A6618A===??>=>==;;;AAA@@@?=???A:@==>C;@===;AA9A;;;
@ATNG8:01714:06749
GATGGTAGTGTGTCTCTGAGAGTAGTACTCATTCGTTTCGGAAGAGACAGGTACGTTAATAGTTAATAGCGTACTTCTTTTTCTTGCTTTCGTGGTATTCTTGCTAGTTACACTAGCCATCCTTACTGCGCTTCGATTGTGTGCGTACTGCTGCAATATTGTTAACGTGAGTCTTGTAAAACCTTCTTTTTACGTTTACTCTCGTGTTAAAAATCTGAATTCTTCTAGAGTTCCTGATCTTCTGGCTCTCGTAGACAGATACTACCATCGTTATCGGAAAGTCT
+
744=9>CBCCCCBBBBCCCECCCCCCBBBCCC@CBCC>@@<@@CCCBAAC@CDDCC@C@CCBC@D@DCCBCCCDGACCCCC1CC?BBCC>CDBB@BBC@BH@BBBDCC@CCDCCCCC?CBB?C@EBBBBBCD?CCCC?DBCCCBBBDCCBBBB??<@AA=AB=A?CBCCCBCBF@CCCCC;C@C?BBDDD5CCBBB>BBCCFCCCBB<@@@@0@CBBB@B@CC@CCCCCCC@C@CBBBCB?BBC?BBCBBCCBCCDBBCBBBDDC@BBB@@;@?>>4::0;@::
@ATNG8:01715:06709
GATGGTAGCACGACACGACGATGTGTACTCATTCGTTTCGGAAGAGACAGGTACGTTAATAGTTAATAGCGTACTTCTTTTCCTTGCTTTCGTGGTATTCTTGCTAGTTACACTAGCCATCCTTACTGCGCTTCGATTGTGTGCGTACTGCTGCAATATTGTTAACGTGAGTCTTGTAAAACCTTCTTTTTACGTTTACTCTCGTGTTAAAAATCTGAATTCTTCTAGAGTTCCTGATCTTTCTGGATACGACGCGATATACTACCATCGTTATCGGAAAGTCT
+
955>9<ACD>>;;;<<<=666<<<<<=>=CAA=A@AA;AC?B=CBBBBBB>BAC;;7;=@@AB=@>?BBBBB=<B8AAC=9C7929A@92:;;9?????::49@A@AA>ABBA@A>>8>9939:;=D@@>?>=@@@A<@@<;;@@>>=??????@=;;;<>>;@;;;;B;;;?>188;::-:4;5:6@@@,@>///*//:6668=;;5:>><.>@;;;9=9>><>A@A;:;<A===<<888*8::9=:::@>::;=<;;;<77679899<<:>?AA<@?8><68
@ATNG8:01716:06727
GATGGTAGTATCTGTCTACGAGAGCCAGAAGATCAGGAACTCTAGAAGAATTCAGATTTTTAACACGAGAGTAAACGTAAAAAGAAGGTTTTACAAGACTCACGTTAACAATATTGCAGCAGTACGCACACAATCGAAGCGCAGTAAGGATGGCTAGTGTAACTAGCAAGAATACCACGAAGCAAGAAAAAGAAGTACGCTATTAACTATTAACGTACCTGTCTCTTCCGAAACGAATGAGTACACACTCTCATATGACACTACCATCGTTATCGGAAAGTCT
+
344>7;ABAA<@>9;::555<<<;A<?@D?@AAB:;4::>>;?@>A9>;9?;>>==<===,<8<;8888;;;;9.3344444$4:7<.555&5::59;;<<?=BC?B?@@>@BC@CCCCA@BBACBDBAACC@CBBB>@@AAC@@A@D@EBB>BCDDEDCC?BBBAAA?A@=A?=5<<77/399333333$3917889>::9=6<697796<6<<ABA?ABAABAB?B>AAD9A::5:??=@AB???FBBBBBBBBBAA@??;;7;777B?A<AB=@@8>>><
@ATNG8:01721:06727
GATGGTAGTGTCAGTGCGCGTCGTCCAGAAGATCAGGAACTCTAGAAGAATTCAGATTTTTAACACGAGAGTAAACGTAAAAAGAAGGTTTTACAAGACTCACGTTAACAATATTGCAGCAGTACGCACACAATCGAAGCGCAGTAAGGATGGCTAGTGTAACTAGCAAGAATACCACGAAAGCAAGAAAAAGAAGTACGCTATTAACTATTAACGTACCTGTCTCTTCCGAAACGAATGAGTACACATCGTCGTGTCGTGCTACCATCGTTATCGGAAAGTCT
+
@:?C@CBBCCCBBBBBCCCBBCBDFACBB?CCCHCB@B@BBBBBBC?BC?B@CCC:9999.8=ABBBBBBB?>;3;>:;;;;*;A=A=BBB<BCCACBBBDCDCC?C?CB?BCD@CABABBCCCCCBB@@@C@CCCC?CAA@CCBB>C@CAA?ADCCCCCA?AAACDC@>><>>?>AAFCF>?@@?BCCCC3CC?CA@ADCC?>:><@@CB:=:=@BAB?@@@BAAA=?=?BB>CGG?BBBBBDCDBAAABBBCCBAABBBBBBB@BBBBB?BBBB?CC>BB??
@ATNG8:01693:06750
GATGGTAGTACATGATAGACGACACCAGAAGATCAGGAACTCTAGAAGAATTCAGATTTTTAACACGAGAGTAAACGTAAAAAGAAGGTTTTACAAGACTCACGTTAACAATATTGCAGCAGTACGCACACAATCGAAGCGCAGTAAGGATGGCTAGTGTAACTAGCAAGAATACCACGAAAGCAAGAAAAAAGAAGTACGCTATTAACTATTAACGTACCTGTCTCTTCCGAAACAATGAGTACGAGAGTCAGAGCAGAGCTACCATCGTTATCGGAAAGTCT
+
@AAA>ACBCBCC;:;CCCDC@@ACBACCC@EFLJ;;:;?BBABBBB@BB@D@CCCBBBB?,>6;;BCCCGCCDC=BB9::::.:A>C=BBB:BCCACCCCCCCCB?B@CC@CCC@BBBAACB@@BCBBBCCC@CCHD?BBCDDBBB@C@CAA=AAABBCDC@CDCCA@=;;5;AD;????=9==<99999:9%:>;?97:CCCAB9947>?@4949@BBC?AABBBCC7<7<@@8@A>ABBAAAAAABB???CCCCCCBAAAA>?<?BBBC?BA@@39929AAA
@ATNG8:01697:06767
GATGGTAGGAGACACGTCGCACACGTACTCATTCGTTTCGGAATAGACAGGTACGTTAATAGTTAATAGCGTACTTCTTTTTCTTGCTTTCGTGGTATTCTTGCTAGTTACACTAGCCATCCTTACTGCGCTTCGATTGTGTGCGTACTGCTGCAATATTGTTAACGTGAGTCTTGTAATACCTTCTTTTTACGTTTACTCTCGTGTTAAAAATCTGAATTCTTCTAGAGTTCCTGATCTTCTGGATACACTCATGTGCACCTACCATCGTTATCGGAAAGTCT
+
?@DE;BCC@BBBBBCCCBBCBBBBCCCCCCBB@BCCC=BB>B?BDCCCCC@BBBBC@B@BBCE?B?AACCBCBBB>BBCCC3CA?ABBB;ABCC@CBB?AC9:9AABB?BBBBBB@@<ABB>B?BAA@=:8:<@AAD8==@AA@>?AAA=<=::<<???=@@<@<@@>>>>@??<??A<@AA=B=@????/??@@B6===;:;>>>>:>>>>/===8818;@A=AAA????;>;?;;;@@:=>B<@@>>>AA@@777>>=A=AAA=AB@??;?AAD<BA7>=>>
@ATNG8:01697:06796
GATGGTAGACATATCGTACTCTCTGTACTCATTCGTTTCGGAAGAGACAGGTACGTTAATAGTTAATAGCGTACTTCTTTTTCTTGCTTTCGTGGTATTCTTGCTAGTTACACTAGCCATCCTTACTGCGCTTCGATTGTGTGCGTACTGCTGCAATATTGTTAACGTGAGTCTTGTAAAACCTTCTTTTTACGTTTACTCTCGTGTTAAAAATCTGAATTCTTCTAGAGTTCCTGATCTTCTGGATATGAGTGACTCGTGCTACCATCGTTATCGGAAAGTCT
+
344<9>>BBCCBBBAAACCCDCCCCBBCCCCC@DBBB=BD?B@BBCBBBA@CCCAA<A?BAAA@F9BBCBBBB=B7B@<;;+:>5@AA@6BBBB?BBA=@A;999BAB?CBBBB@?>:?AA<@<@@@@>>>@<A@@@387===>>?ABBAAA??@====<AA=D====AAB>>>;>A@HE5@<@<?=<<;,<;333)--3---7:8;1:787)5:;<?;?9??:???@>>><@<@ABB??7;;A=AA>=>;;;@@@AADA??<>>;A?>>@;>>>=:>B:@@@@
@ATNG8:01697:06799
GATGGTAGTGTCAGTGCGCGTCGTCCAGAAGATCAGGAACTCTAGAAGAATTCAGATTTTTAACACGAGAGTAAACGTAAAAAGAAGGTTTTACAAGACTCACGTTAACAATATTGCAGCAGTACGCACACAATCGAAGCGCAGTAAGGATGGCTAGTGTAACTAGCAAGAATACCACGAAAGCAAGAAAAAAGAAGTACGCTATTAACTATTAACGTACCTGTCTCTTCCGAAACGAATGAGTACTGTATCTATGTGTGCGCTACCATCGTTATCGGAAAGTCT
+
CCDD?CABBCCBBBCCA@AGCCDBBGDCB@BCCCAB>B>@@CBBCC?BE@C@CAAABBBB3B?BBCACCFF??>8=?>?>@@0@D>C=BBB9B@A?ACCCCCC@@=@@BB?BBB>@@BBBEDCBBBBBBBBD@CCCD<@@BBBBBB?C?CBB?BCCCBACC?BABA@A@CD@889=?@9992:@@;::9999%:@<A:8:BB@@@<@;??AA:=:=ABAA?ABCCBBB?B?BBD=BBC?BBCBBBCBBBBBBAAABBBBAAABB@A8;;==C>DB=>9<>3::::
@ATNG8:01705:06758
GATGGTAGCTCACGTACGTCACACTACTCATTCGTTTCGGAAGAGACAGGTACGTTAATAGTTAATAGCGTACTTCTTTTTCTTGCTTTCGTGGTATTCTTGCTAGTTACACTAGCCATCCTTACTGCGCTTCGATTGTGTGCGTACTGCTGCAATATTGTTAACGTGAGTCTTGTAAAACCTTCTTTTTACGTTTACTCTCGTGTTAAAAATCTGAATTCTTCTAGAGTTCCTGATCTTCTGGTAGAGCGTGCATATATCTACCATCGTTATCGGAAAGTCT
+
744A7;AA@BBAAB@@@CCCBCBBAB@@A@@;@CCC>CD@CAICCCCCF@BBBBB?B@@AAE@C?B@@@?A>>>8<<=>>+<B?A@@@29;@@;@AA>BC@BBBBBB?BBBBBBDC?BBB?C?CCAAA>??=>>>A688@@AA???BBA@???@;>>=:=A<@;>>@?AA@??<?????1;5;:=>>?>/=>788)8::888A;;;8=<<<.9<<;;;C:==<AA???@@<@<@A@@?@:==?<@@@>>>>>@@A??===????:>=AAB<ABCA7::39>A>
@ATNG8:01708:06773
GATGGTAGAGTACAGTGTAGTAGACCAGAAGATCAGGAACTCTAGAAGAATTCAGATTTTTAACACGAGAGTAAACGTAAAAAGAAGGTTTTACAAGACTCACGTTAACAATATTGCAGCAGTACGCACACAATCGAAGCGCAGTAAGGATGGCTAGTGTAACTAGCAAGAATACCACGAAAGCTAGAAAAAGAAGTACGCTATTAACTATTAACGTACCTGTCTCTTCCGAAACGAATGAGTACTATAGACTATCTGAGACTACCATCGTTATCGGAAAGTCT
+
?@AC@CCCBBBCCCCBBBDCCDDBA>BCCABDDC999:?AABCCBB?BB?B?BBDAAAAA2@>AACACDCC877.7<>@BBB2BG@C@CDC<DCCADCCBCCCBA=A>@@=@AB?BCCCCCEFIECCCCDDC@CBBB@BBCC@@?C?C?B@A?BCBCBCCC?BBCBAA>AC@CDC=AACCD=AA@@ADEDD39979BBBBBCEF@@?ADEEAC@CBBBC?BLDCB??;?>999-:==;??@ABCBDCCCCB@??BBABBBBDCBB?C:::A?ABCC?AA<A::9
@ATNG8:01709:06782
GATGGTAGCATCATGCATATCTCACCAGAAGATCAGGAACTCTAGAAGAATTCAGATTTTTAACACGAGAGTAAACGTAAAAAGAAGGTTTTACAAGACTCACGTTAACAATATTGCAGCAGTACGCACACAATCGAAGCGCAGTAAGGATGGCTAGTGTAACTAGCAAGAATACCACGAAAGCAAGAAAAAGAAGTACGCTATTAACTATTAACGTACCTGTCTCTTCCGAAACGAATGAGTACTATGTAGAGCTCTATACTACCATCGTTATCGGAAAGTCT
+
@<@A@CBBBBDBCBBBBCCCCCCCC@BBC@DDDD@A?A@CCBBBCD@BB?C>BBBAA?@A2A?CCCABBBB>>?5<>;;<<;);C=@=@@@7@AB>BDCCCCCCC?B?AA=ABB=BCBBBCBBCCCCCCBBB@DDCC?AABBBACC?EACAA<ADBBBCCC@CAAACC@CC?AAA;>==>>8?@@;=????1?C@CA@@CCBBB?B@??A@;><>@DBB?BBBBAAA>?=?DD>DBB?BBBCCBBBBBBAABBBCBBB>==???@7:;@@@<@@?@<?D7=>>=
@ATNG8:01712:06756
TATGGTAGAGTACAGTGTAGTAGACCAGAAGATCAGGAACTCTAGAAGAATTCAGATTTTTAACACGAGAGTAAACGTAAAAAGAAGGTTTTACAAGACTCACGTTAACAATATTGCAGCAGTACGCACACAATCGAAGCGCAGTAAGGATGGCTAGTGTAACTAGCAAGAATACCACGAAAGCAAGAAAAAGAAGTACGCTATTAACTATTAACGTACCTGTCTCTTCCGAAACGAATGAGTACACACTCTCATATGACACTACCATCGTTATCGGAAATTCT
+
AA@B?B;96@A?;@CCGCCCB?@@BABBB@;:9>;94>8444<<;?9<>:>9=<<@@<<<)<056@;??DC@BB8@@99999$9;;;2555&555.5<?<@ADAA>A@;;48BA;ABBBCBC;;;CCCDHCC;;;CB?ABBA@9:9=A>B;;8;AAACBBB@B@@@BB@BB?A@A9???@@8@@@9>>AAA2@@=ABBCBB???9?9?@B>5;7;@IJEABCBA;;;5;7<CC>CCC@BBBABABBBBBBBB9:9??@ABBB@@@?B>>>C?BBAA?BD>C@CB
@ATNG8:01718:06771
GATGGTAGTATCTGTCTACGAGAGCCAGAAGATCAGGAACTCTAGAAGAATTCAGATTTTTAACACGAGAGTAAACGTAAAAAGAAGGTTTTACAAGACTCACGTTAACAATATTGCAGCAGTACGCACACAATCGAAGCGCAGTAAGGATGGCTAGTGTAACTAGCAAGAGTACCACGAAAGCAAGAAAAAGAAGTACGCTATTAACTATTACGTACCTGTCTCTTCCGAAACGAATGAGTACTACTCTCAGAGACACACTACCATCGTTATCGGAAAGTCT
+
855<9<CCCA@CALCCCCCCCCCCC?BBB@FCCBBB@B@BBCCDBB=AB?B@BBA@@@@@2@@CCCCCB@A877)7=:;;;;*;B>B5;;;6:CDABBBCDCCCC@C@AA?ABC@BACCCCCCECECCBB@@?@CDD?BACCBCCC?B?B@@=@EAAABBD@BBBBBB?BBBBCC589CBC>>>?=99999.9A?CBAAABCCD;D;AA@A<BBACBB?BBBCAAA<?<?BB>BCC?DDCCCABBBBBBACA@ACBBBAABBCA<@@ABD?AA>><>A7=;;;
@ATNG8:01723:06781
GATGGTATTATAGAGCTCTACATAGTACTCATTCGTTTCGGAAGAGACAGGTACGTTAATAGTTAATAGCGTACTTCTTTTTCTTGCTTTCGTGGTATTCTTGCTAGTTACACTAGCCATCCTTACTGCGCTTCGATTGTGTGCGTACTGCTGCAATATTGTTAACGTGAGTCTTGTAAAACCTTCTTTTTACGTTTACTCTCGTGTTATAAATCTGAATTCTTCTAGAGTTCCTGATCTTCTGGATACACTCATGTGCACCTACCATCGTTATCGGAAAGTCT
+
CCCF?BBB?BBCCCCCBBBCCCBCBCCCCCBB>ABBB=BC?C?CCDDCBB?BBCBB>B>BBBB?B?ACACAACCC?BBBBB3BC?CBBB=BD@B=@BC>BB=@@ACBB?BBBBC@@A;AAA:>:>AAA@>>?;A@??:>>>===>>DDA???AAA;??>=AA=A:???AC>>>A<AAABB5B<@<>>===/:;333-3-----69;><A::;6:@@>?9=8==8=>>@@?B=A;@@DAAA:>=>=AAA??AA=?===>>?A<A>>:>>>>@<@A@@<@A9A@@8
@ATNG8:01726:06786
GATGGTAGTGATACAGATCAGACACCAGAAGATCAGGAACTCTAGAAGAATTCAGATTTTTAACACGAGAGTAAACGTAAAAAGAAGGTTTTACAAGACTCACGTTAACAATATTGCAGCAGTACGCACACAATCGAAGCGCAGTAAGGATGGCTAGTGTAACTAGCAAGAATACCACGAAAGCAAGAAAAAGAAGTACGCTATTAACTATTAACGTACCTGTCTCTTCCGAAACGAATGAGTACTATGTAGAGCTCTATACTAATCGTTATCGGAAAGTCT
+
CCDD@BBBBCCCDABBCCCCCDDDD?CCC@DCCC@@?A@CCDBCBB?BD?C?CBCCCCCC3C?AAACCCCBBBB;>=:;<<<*<A@C5;;;6;BD@EBBBCCCCC@C@BB?BDD?CBCACCCCCCCCCDCCB?CCDD?AABACCCC?C@DAA<ACCCCBAC?CCCBBB?BB@?=>>@ACBC=A@@;?@@@@2AB@C>>>BCBBB<@>>@AB<@;?ABBB@BCCBBBB?A>ABB?BCC?ABBCCCCAABBBBBBCAAABAA@@@A=A@AB?CACC@DD=B>>>
@ATNG8:01680:06837
GATGTAGTGTGTCTCTGAGAGTAGTACTCATTCGTTTCGGAAGAGACAGGTACGTTAATAGTTAATAGCGTACTTCTTTTTCTTGCTTTCGTGGTATTCTTGCTAGTTACACTAGCCATCCTTACTGCGCTTCGATTGTGTGCTTACTGCTGCAATATTGTTAACGTGAGTCTTGTAAAACCTTCTTTTTACGTTTACTCTCGTGTTAAAAATCTGAATTCTTCTAGAGTTCCTGATCTTCTGGTCTACTACACTGTACTCTACCATCGTTATCGGAAAGTCT
+
@AABBCDCBBCCCBBBCCCCGEBCCCCBC@@?@DDD>AB?B@BBBBBBB@CCABB@DBFFEB@C@CCCCCCCCC>;::99(9A=CCCC>BBAB?BAA=AC?AAADCHAECBBBDCC@BBB@C@CCAAABBD@CC@@?ABBBHCC@CCCCBBBBA?A@@=@C@C@CBABAAALL@CBBBB9B=B>AABAA0@BBBC>CCCCCCCAAA?BBBB5BBBCC?B@DD?CBBCCCB@B?BCCCCC?BBC@CBAABCBBBBDDCCCDDB::7:A@@B@BBBC?AA<@B@@
@ATNG8:01682:06819
GATGGTAGCACGACACGACGATGTGTACTCATTCGTTTCGGAAGAGACAGGTACGTTAATAGTTAATAGCGTTCTTCTTTTTCTTGCTTTCGTGGTATTCTTGCTAGTTACACTAGCCATCCTTACTGCGCTTCGATTGTGTGCGTACTGCTGCAATATTGTTAACGTGAGTCTTGTAAAACCTTCTTTTTACGTTTACTCTCGTGTTAAAAATCTGAATTCTTCTAGAGTTCCTGATCTTCTGGACAGAGTGTTCAGATACTACCATCGTTATCGGAAAGTCT
+
955C;=BBBBBC<CCCCCB;:;BBA?@@AA@@?@CCD@CE?CBCDBBECD@CCBBB@C@CCCC?C>?@CCCB>BB?BBBCB3BB@CBAA=ACCC@DBA>??<??@B@A>AECAAAA@=@BB>A?B>>>>>?@=BA?>;@@A@@>@>@@@@AB>>>9<=@>DD:=8>BAAA???D9==AAA5A=D:==AAA/AB@@@8>;;;;;@@@@;@DDD/A===D=B===:>BAA@@@;?;?DC@@@9=>A=@@@@@>>>A<@==>>>>A@@<@@@@@<?>>A;AA:A666
@ATNG8:01687:06828
GATGGTAGTATCTGCACACTCTGTCCAGAAGATCAGGAACTCTAGAAGAATTCAGATTTTTTACACGAGAGTAAACGTAAAAGAAGGTTTACAAGACTCACGTTAACAATATTGCAGCAGTACGCACACAATCGAAGCGCAGTAAGGATGGCTAGTGTAACTAGCAAGAATACCACGAAGCAAGAAAAAGAAGTACGCCATTAACTATTAACGTACCTGTCTCTTCCGAAACGAATGAGTACACATCGTCGTGTCGTGCTACCATCGTTATCGGAAAGTCT
+
?::A;BBBBBCDCBBCCCCCAAAAB;AAA>ACCCDF?A?B@@AA@B?BC:B;??<99:::9$83;><=<?<:>?5<>@?==0>@29255,555.5::<<=>CE?A=><8<00+0@B@CCDCC<;<;;;;;4:CBB@CCCCCCCC?@<@00+0@@@@BBB?DBB:99;@A>??=8C===6:886;;<<?,993998A?=7=B>B>=::3(/(//537077885//(/3/..'.77.7::85555568??@AAB????:99A@@<@>>00,0>>>*99)7;<<
@ATNG8:01688:06815
GATGGTAGGACGAGCGTCTGAGAGGTACTCATTCGTTTCGGAAGAGACAGGTACGTTAATAGTTAATAGCGTACTTCTTTTTCTTGCTTTCGTGGTATTCTTGCTAGTTACACTAGCCATCCTTACTGCGCTTCGATTGTGTGCGTACTGCTGCAATATTGTTAACGTGAGTCTTGTAAAACCTTCTTTTTACGTTTACTCTCGTGTTAAAAATCTGAATTCTTCTAGAGTTCCTGATCTTCTGGGTCTACGCTCGTCGCGCTACCATCGTTATCGGAAAGTCT
+
?::@9=CE@BCBBDCCBCBAACCC?CCCC@BB@CDDC;BB?B?BBCCCCC?ABBDDBD@CCCC@B?BBCBABABC?BBBBB2BB?BBJD?DBBB@CHGACCACAA@CC?BBCCC@@A@CCC@D@DCCCB@@@@CCCC@CCCCDCCCDCCBBCBAA>AAC?BC@B?BC@ABCFEC@C;;;;.;=A=ABBBB2BCCCK?CBCCCDCCBC>BBAB2B@CBFGI@BC>BBBBBBC@B@CBBB;;8;BCC>CBCCA@@CCCEBBBBBACC?A@CDF@CBBB@CE=AAAA
@ATNG8:01694:06816
GATGGTAGATATATGCACGCTCTACCAGAAGATCAGGAACTCTAGAAGAATTCAGATTTTTAACACGAGAGTAAACGTAAAAAGAAGGTTTACAAGACTCACGTTAACAATATTGCAGCAGTACGCACACAATCGAAGCGCAGTAAGGATGGCTAGTGTAACTAGCAAGAATACCACGAAAGCAAGAAAAGAAGTACGCTATTAACTATTAACGTACCTGTCTCTTCCGAAACGATGAGTACGAGAGAGCACACGTGTCTACCATCGTTATCGGAAAGTCT
+
94885;:@@CA@@656966<<@99905;;9>699@A<@<@;::AAA?99399<;8;8;;;'7,33:<88:>;::50/00///$/:5<.44)555.5==>>?==C@C@BC?D;;6:??=;;9@@;;:BDDBB>A;;;6;;D;<:CC?B<@;;244>:?@=C?BBB889<>>;??=998777)7==4;;;;0;@99733=::<=8@;<==A495529>>;?;;?::>*-(--8/8----//;B<>>C===@;:88<;;;>777;8<7/./5???B=BC9A@<<
@ATNG8:01695:06803
GATGGTAGAGTATCATGTGTATCTCCAGAAGATCAGGAACTCTAGAAGAATTCAGATTTTTAACACGAGAGTAAACGTAAAAAGAAGGTTTTACAAGACTCACGTTAACAATATTGCAGCAGTACGCACACAATCGAAGCGCAGTAAGGATGGCTAGTGTAACTAGCAAGAATACCACGAAAGCAAGAAAAAGAAGTACGCTATTAACTATTAACGTACCTGTCTCTTCCGAAACGAATGAGTACTATAGACTATCTGAGACTACCATCGTTATCGGAAAGTCT
+
/77:6;>ABBCDAAA969>9::9:@;>9:5:<;<=B?B?AACDDCB?BB?C@DEDBBCCC5C@CCCCC@@B;;;0;A<;<;<*;C>B@CCC<CDCAC@@@A@@@?=@?CE?CAC=AACBCCBBCCCD@@BBD@CCBB?BBCDBBBC?C@C@@>@CCBCDBB?ADCCCC?BB>BBB=AA8884:@@?AAABB3BC@BA@ABBBAA485:AAC=A=@@CCDABBBB@;;4;5;@@8?AA>ABBDEBCBBBAAAAAABCBCCBCCE@@=@BBBF?BBBC?BB=C:::
@ATNG8:01704:06839
GATGGTAGCTCTGCTCTGACTCTCGTACTCATTCGTTTCGGAAGAGACAGGTACGTTAATAGTTAATAGCGTACTTCTTTTTCTTGCTTTCGTGGTATTCTTGCTAGTTACACTAGCCATCCTTACTGCGCTTCGATTGTGTGCGTACTGCTGCAATATTGTTAACGTGAGTCTTGTAAAACCTTCTTTTTACGTTTACTCTCGTGTTAAAAATCTGAATTCTTCTAGAGTTCCTGATCTTCTGGGCTCGCTGATATGCGCTACCATCGTTATCGGAAAGTCT
+
A><B?BCCBBBCDCCC@@ACCCCBAADFCCBCACCCC=DC?B=BBBBCCD@BCBBBBEDGCBB@CACCCCCBBBF@FDEHD5@@=@@@@;@ABB>BAA=AB=@;;9AC@CCCCCCCC>BBC>@>ACA@@CCD@BBDE@CCBBAAACC@@ABBBBC@CCC@CC@D?BBMCBBCBC@BCGCC9C=B=A@@@@0ABEDD?GAACBBA;;;=ABBB2C;;;B?B?CE@CCDEAACAD?@@BAAA8;;CC7<;;::9995555<>=;;:8<55565:<<<:=@7>===
@ATNG8:01717:06840
GATGGTAGAGAGACTGTAGCGCACCCAGAAGATCAGGAACTCTAGAAGAATTCAGATTTTTAACACGAGAGTAAACGTAAAAAGAAGGTTTTACAAGACTCACGTTAACAATATTGCAGCAGTACGCACACAATCGAAGCGCAGTAAGGATGGCTAGTGTAACTAGCAAGAATACCACGAAAGCAAGAAAAAGAAGTACGCTATTAACTATTAACGTACCTGTCTCTTCCGAAACGAATGAGTACGATGAGAGAGCTCTCTCTACCATCGTTATCGGAAAGTCT
+
?:>B?ACF;;:DBB@@@A@BBBCBA<ABCAEDCBBB@C@DCCBAAA?@@=@=A@A?====)929??ABBBBAA@899;9994$9<5:9;;;0;A>46:9;BBB@@=@?AB>BCG@CCBCCCDCDBC@@>@:;6;AAA>A;;;CBBB<@=A;<7;BBBBCBC>AABBBB?BC?BBB?B@B@D>897888999(:939@@@BB@=>:><@@??<?<@@CCB?AB@?>@A?C??@A<?BBABBBBCEBBBBBBBBBBAA<888>@@@@<>8223.39<:3771;@A>
@ATNG8:01678:06896
GATGGTAGTGTCATATGAGAGTGTGTACTCATTCGTTTCGGAAGAGACAGGTACGTTAATAGTTAATAGCGTACTTCTTTTTCTTGCTTTCGTGGTATTCTTGCTAGTTACACTAGCCATCCTTACTGCGCTTCGATTGTGTGCGTACTGCTGCAATATTGTTAACGTGAGTCTTGTAAAACCTTCTTTTTACGTTTACTCTCGTGTTAAAAATCTGAATTCTTCTAGAGTTCCTGATCTTCTGGATAGCGACGCGATATACTACCATCGTTATCGGAAAGTCT
+
///:6;@?=ABFDBBBCCCDCECHHA@@ABA@<ACCC?CE?A>@CCBBBC@CCGCC?C?CCCC?C@CCCCCCCBB?BCCCC1CC?B@@@;@CAA>BBB?BD=;:;HDDACCCCFFDC@BCC@D?CCDCCCBCBDDCC?BBBCCCDDCCCCCBCCC@CBB@BC@B@BCBCCCCEF?A;;;;6;?D=BBCCC2BA;;;8;BBBDCCCCE5;;;;*<ABBB@CACF@FFCBBBB?C?BCCCCC@C@@>ABCCCDCCCCBBBECBBCBB?BBBCC@CCCC@CC=B@@@
@ATNG8:01681:06877
GATGGTAGTGATACAGATCAGACACCAGAAGATCAGGAACTCTAGAAGAATTCAGATTTTTAACACGAGAGTAAACGTAAAAAGAAGGTTTTACAAGACTCACGTTAACAATATTGCAGCAGTACGCACACAATCGAAGCGCAGTAAGGATGGCTAGTGTAACTAGCAAGAATACCACGAAAGCAAGAAAAAAGAAGTACGCTATTAACTATTAACGTACCTGTCTCTTCCGAAACGAATGAGTACGATGAGATCTCGTGTGCTACCATCGTTATCGGAAAGTCT
+
<>;;?AABBCBBBBCBC;;;CB@@@=9;669<;?94.4.44<<=BDACC>A>AAACCBBC2B<@@@:97@?;;;.;>;;;;;$9:5<9>>>2>>?:>C>CCCE;;6;=AA?CAA>@@AAAAABCCBCBBBBB@BBBD?CBBCCCCC?C@C@@?@CCEBBCD@CBBAAA=ABABBB?BBBBB=B>?>?@AAAA)@@:00/>?@CCC@C???@@=A<@@BBB?BBBBBBB@B>BAE>CBB?BECCBA:99?BBABCBBBABA?;;;=>=@>?>B?B@@@<AB:B877
@ATNG8:01684:06878
GATGGTAGTACATGATAGACGACACCAGAAGATCAGGAACTCTAGAAGAATTCAGATTTTTAACACGAGAGTAAACGTAAAAAGAAGGTTTTACAAGACTCACGTTAACAATATTGCAGCAGTACGCACACAATCGAAGCGCAGTAAGGATGGCTAGTGTAACTAGCAAGAATACCACGAAGCAAGAAAAAGAAGTACGCTATTAACTATTAACGTACCTGTCTCTTCCGAAACGAATGAGTACTGCGTCTCACTCTCGCCTACCATCGTTATCGGAAAGTCT
+
;449>@:999@A:;5;==@C;;;@:5;<<7<A@??;8=:C===@@@;:>:<4479:;<<<+=:=BABBBAA:;;,9999444$4:5:.555&/994:0//<@=>@4:29?=@@@699@@?;99>@>>>B@>@8;<BB>ACCCCBBB=A=A;;5;@@@CBBB@CCCCBB=??;>>=9;=00,00/(/:>>>,?A;997?;;;79498=?>A?B?98;AA>B;:9BBB@D@CCC>CBA=@@A:::BBBA@BAFIEA@@@@@@<9968=;:;=8<<<>;>C<@A::
@ATNG8:01687:06899
GATGGTAGCTCACGTACGTCACACGTACTCATTCGTTTCGGAAGAGACAGGTACGTTAATAGTTAATAGCGTACTTCTTTTTCTTGCTTTCGTGGTATTCTTGCTAGTTACACTAGCCATCCTTACTGCGCTTCGATTGTGTGCGTACTGCTGCAATATTGTTAACGTGAGTCTTGTAAAACCTTCTTTTTACGTTTACTCTCGTGTTAAAAATCTGAATTCTTCTAGAGTTCCTGATCTTCTGGCTCTCGTAGACAGATACTAATCGTTATCGGAAAGTCT
+
955C:=BBCBCBBBCCBBBBDCBBBBBBBCCCACCCC>CCAC@CBBCDCC@BBBCC?C@BBBB@C>@@BBBBBBB?DBBBD3BC@BCDD>BBBB?A@@9??>@@ACBB@BBBBBCCC?CCC?C?B@@>>>>>=AAAA8<=AAA???>A???@@@A:688<@@<@;>>BB@@@@@7;;AAA5A=A8===>=/>@@AA:AAA:::?;=<:??>?/?::;>;?;>=7<>=86//*/3889C@@7;;A=AA@@@@@@AAABB@=:666169//*/::<7@D9AAAA
@ATNG8:01688:06887
GATGGTAGTAGTACACTAGTCATACCAGAAGATCAGGAACTCTAGAAGAATTCAGATTTTTAACACGAGAGTAAACGTAAAAAGAAGGTTTTACAAGACTCACGTTAACAATATTGCAGCAGTACGCACACAATCGAAGCGCAGTAAGGATGGCTAGTGTAACTAGCAAGAATACCACGAAAGCAAGAAAAAAGAAGTACGCTATTAACTATTAACGTACCTGTCTCTTCCGAAACGAATGAGTACTATAGACTATCTGAGACTACCATCGTTATCGGAAAGTCT
+
>@;;44::<>:;<======>@C<AA:CCC?BCBBAA?B>BBCBCBB?=C;@;:;;;9@@A1@?ACCBBCCD@@@99:9=99:)>?>?2:::*9@@>B<;;@@B;;8;@BB>BBD?BBDDKECCAAADCCBDC?B@AAACCCCAA::5;<@<<7;ABCCCAA?AACBAA?9999BB>C<BBB;7735778999%9>;?ABBBB>>?36329<=,605=BAC?BB?>>=?381799/7==:>>?BBBBBBBBBABCCBBADBCCDDBA=@::9:=ABCC?BD=B???
@ATNG8:01690:06874
GATGGTAGTCTCAGATAGTCTATAGTACTCATTCGTTTCGGAAGAGACAGGTACGTTAATAGTTAATAGCGTACTTCTTTTTCTTGCTTTCGTGGTATTCTTGCTAGTTACACTAGCCATCCTTACTGCGCTTCGATTGTGTGCGTACTGCTGCAATATTGTTAACGTGAGTCTTGTAAAACCTTCTTTTTACGTTTACTCTCGTGTTAAAAATCTGAATTCTTCTAGAGTTCCTGATCTTCTGGACGACGCGCACTGACACTACCATCGTTATCGGAAAGTCT
+
@@CC@BAADBABBBCCDCAABCBBDHECBC;;4;ABC>DC@D@CCCEEEDADGCA@=@<DABC@C@CEDCBBBBB=@@A@@0<;69AA@=AB;;7<BB;@A69;@@@@=AA@BBBBB@BBB?B?CBCBBBBC@CCBB@GGDBCBBBBBCCBBBCCACBB@BB?BA@@ABBBBCCACCCDD;FBC?@AAA@,AAAAB=AACCCC;;;;AEJJE5F;;;B@B@GE@BBBBA@@;@;>???;;6:?A;@;;:;@?@=<000A><<BB@;?>99929@=>:?@9@@::
@ATNG8:01699:06867
GATGGTAGTGTGTCTCTGAGAGTAGTACTCATTCGTTTCGGAAGAGACAGGTACGTTAATAGTTAATAGCGTACTTCTTTTTCTTGCTTTCGTGGTATTCTTGCTAGTTACACTAGCCATCCTTACTGCGCTTCGATTGTGTGCGTACTGCTGCAATATTGTTAACGTGAGTCTTGTAAAACCTTCTTTTTACGTTTACTCTCGTGTTAAAAATCTGAATTCTTCTAGAGTTCCTGATCTTCTGGTATGACTAGTGTACTACTACCATCGTTATCGGAAAGTCT
+
945A9>CCBBBBBDBBBCCBCCCDDCCCCCBB?BBBB>BD?C?CCABADC@DCCCC@D@CBCB@C@CCCCCBBBB>AAAAA,@B>A;;;0;BAB@BHEBCHACCHCCC@FCCCBBBD@CCC?C?CCCDCDCC?BBBB@CCCCBCCCCBBCCCCCC?BBC?CD@C?BBBCCCCCC>AACEF;L>B=AAAAA0@CBCC:;;BBCCIECC5;;;;*;AAAC?B=BCABBBDCCC?C@BBCBBB@BBC@CCCCBBBCCCCBCECCCCCC?CCBBB?BBBB@CC>CBBA
@ATNG8:01706:06894
GATGGTAGTATCTGCACACTCTGTCCAGAAGATCAGGAACTCTAGAAGAATTCAGATTTTTAACACGAGAGTAAACGTAAAAAGAAGGTTTTACAAGACTCACGTTAACAATATTGCAGCAGTACGCACACAATCGAAGCGCAGTAAGGATGGCTAGTGTAACTAGCAAGAATACCACGAAAGCAAGAAAAAAGAAGTACGCTATTAACTATTAACGTACCTGTCTCTTCCGAAACGAATGAGTACGAGAGAGCACACGTGTCTACCATCGTTATCGGAAAGTCT
+
@AAC@CDCDBCB@BBBBDCBBBDED@B@BACCCCCC@C@BBCBBBC@BB@C@CCBAABAB2A?BBBBBBBC>><3;>9;;;;*;C@E?CCC;CBC@CBCBCDFDD>A>AC?BCC?BBCBDBBBCCCBBBCBA>ACEG>@@BBBBBB@C@CAA?ABBBBACC@CAABBB@BB>999499@@@8?>>9999999%9@;A:9:CEEED:=:>@AC7<7;CCCC@BBBA@@@<?<?CC>CCC?BBBBCCAAABBCCA@@BBBBCCAAACC?AAAAC?@AAC?CC=BA==
@ATNG8:01718:06882
GATGGTAGTGTGTCTCTGAGAGTAGTACTCATTCGTTTCGGAAGAGACAGGTACGTTAATAGTTAATAGCGTACTTCTTTTTCTTGCTTTCGTGGTATTCTTGCTAGTTACACTAGCCATCCTTACTGCGCTTCGATTGTGTGCGTACTGCTGCAATATTGTTAACGTGAGTCTTGTAAAACCTTCTTTTTACGTTTACTCTTTGTGTTAAAAATCTGAATTCTTCTAGAGTTCCTGATCTTCTGGGATGTGTGCGCAGTGCCTACCATCGTTATCGGAAAGTCT
+
88//)/884449445<;@@B999<;;;97700,/7:;2:<5:044445:;8=<<56169;9;==B>AA@@@66/9497:::(//,/:<<3??651599499165;;:;76655<95515=<4=39599:???:C@9989?DA999?@@@AABBBC@DDE@AB=@<@AAAAB;;;2;@>@@7:;<.55555$55::;)555555)55<<6<===+;;>>>9>7;;8;;;<<::5:7:99954.4455)555559555>=;;;=:;;;7;:::<6;;;=9==6=<;;
@ATNG8:01722:06860
GATGGTAGCTATACGTATATCTATGTACTCATTCGTTTCGGAAGAGACAGGTACGTTAATAGTTAATAGCGTACTTCTTTTCTTGCTTCGTGGTATTCTTGCTAGTTACACTAGCCATCCTTACTGCGCTTCGATTGTGTGCGTACTGCTGCAATATTTGTTAACGTGAGTCTTGTAAAACCTTCTTTTTACGTTTACTCTCGTGTTAAAAATCTGAATTCTTCTAGAGTTCCTGATCTTCTGGATAGCGACGCGATTATACTACCATCGTTATCGGAAAGTCT
+
//7:48<@>?::::<<<669>>>=>==<9959.96>>6>>:=<===BAB@ACB@>?7?7;=>>;>;===>;;:38-3399+66)///(/89;7:6:600*00;89:/333>=<9928AC<B@;99;////(/535(.25222;9<>>>;778:39222'29+2,2666955556888::-84849ADDD.:7;;<(889<=?<;7;/5555'558995:6==;>;;88:@=G;@;;;==5;:;4:687:??==<///*/:6369;,//97839869168.88//
@ATNG8:01726:06870
GATTAGCGAGCGAGTGTGTATACCAGAAGATCAGGAACTCTAGAAGAATTCAGATTTTTAACACGAGAGTAAACGTAAAAAGAAGGTTTTACAAGACTCACGTTTAACAATATTGCAGCAGTACGCACACAATCGAAGCGCAGTAAGGATGGCTAGTGTAACTAGCAAGAATACCACGAAAGCAAGAAAAAGAAGTACGCTATTAACTATTAACTTACCTGTCTCTTCCGAAACGAATGAGTACGAGAGTCAGAGCAGAGCTACCATCGTTATCGGAAAGTCT
+
A<<9>>>>><<<=BBBCBCBBBC?:<;ACCBBAA>@=ACBBBBC@CC?B@BBBDDCCC1C?BBGGC:;;CCC=AA;;;;;.;C@C?BBB:;;;?DB<<:;@;;;):<?@=BCD@DBB@AACCCCAAABBBC@CCBB@B@BFCCBB@C@BBB=9;;@CCDI@CBBBBB?BDA@???CDCCD59:928=CCD3BB@?>=BB??=A4847?AA<>>>C=@=<=<<<>;;7;=ABH:B@@<@@?@?H>>>@??>>888>=>@=;;AAB<;;;=A=BAAA<AA:??=>
@ATNG8:01680:06918
GATGGTAGTGTCAGTGCGCGTCGTCCAGAAGATCAGGAACTCTAGAAGAATTCAGATTTTTAACACGAGAGTAAACGTAAAAAGAAGGTTTTACAAGACTCACGTTAACAATATTGCAGCAGTACGCACACAATCGAAGCGCAGTAAGGATGGCTAGTGTAACTAGCAAGAATACCACGAAAGCAAGAAAAAAGAAGTACGCTATTAACTATTAACGTACCTGTCTCTTCCGAAACGAATGAGTACTGTATCTATGTGTGCGCTACCATCGTTATCGGAAAGTCT
+
A>>D?AACCDCCDBA@@?A<:9?A@:@AB?BBBB;;6;6;;A@@?A?A@=A>ACCBBCCC3C?BBBBBCCCBAA;>9;9999'9?;=?CDD;DDHBD;99>@C;;8:@AA?BBB?AAAABBCCCCBCBBCBDADDDC@AACCC@@@?B@CAB?ADCCBCDC?BBBCCC@BB???<;@@@@?9@?@>>@AAAA)@@:000@@>B@@<@<??AA6;5;;@:;7;BA@A??;=<???:@CC@CBBBAAACCBBBBCBBBBC?@?BAA::7:===?<@AAA<AB:@;;<
@ATNG8:01680:06946
GATGGTAGGACGAGCGTCTGAGAGGTACTCATTCGTTTCGGAAGAGACAGGTACGTTAATAGTTAATAGCGTACTTCTTTTTCTTGCTTTCGTGGTATTCTTGCTAGTTACACTAGCCATCCTTACTGCGCTTCGATTGTGTGCGTACTGCTGCAATATTGTTAACGTGAGTCTTGTAAAACCTTCTTTTTACGTTTACTCTCGTGTTAAAAATCTGAATTCTTCTAGAGTTCCTGATCTTCTGGATATGAGTGACTCGTGCTACCATCGTTATCGGAAAGTCT
+
95:=9<A@>ABBB@@@CDBCBCCC?BBCCCBB@BCCC=CC@D?BBCCBCC?BBBBJ@C?BDEE@B@CCCDCCCCC?BBDDD2BB?BBCD>CEBB@BCG@EC@BBBCCC@CCCBBBBB@BBB@D?CBBBBCBC?CCED?CBCDGCBB@@@BBBBBB?BBB?BB@B@CDDBBCBBB?B;;;;.;=A>AAAAA0@CBBB>FFCCCCCCCC@BCBC5CCDCJ@C@CB@CCBBBBB@C?BBCCBB?CCD@CCCCBCBBCBBBBBCBBCAA?ACCCC?CDAA<?>7>???
@ATNG8:01681:06931
GATGGTAGTGTCAGTGCGCGTCGTCCAGAAGATCAGGAACTCTAGAAGAATTCAGATTTTTGACACGAGAGTAAACGTAAAAAGAAGGTTTTACAAGACTCACGTTAACAATATTGCAGCAGTACGCACACAATCGAAGCGCAGTAAGGATGGCTAGTGTAACTAGCAAGAATACCACGAAAGCAAGAAAAAAGAAGTACGCTATTAACTATTAACGTACCTGTCTCTTCCGAAACGAATGAGTACATAGATATACGTATAGCTACCATCGTTATCGGAAAGTCT
+
?:>B?BAAABDCABCECBABBB@BB=BCC@CCFC<;7;=@@BAA@C?CE?B?BBCBBBBB3B999BBBBCCBBB>BABBCCC3CD@D7;::6;BB?CAAACAA@A<A=;;6;BC7;<BBBCCCCHHCBBBA@=AD@@7;;BCCCCB?C?B@@=@BBBBBBC@ABABBA?AA=AAA?BDCDD==88299999:%:@<@:::BBBAA<A<@@@A<>;>ACAA?@CCCA@A=A?BED=CCC?BBAAACCCCCAAAACCBB?===AAAAA:==@@B?BBCC?BB:@878
@ATNG8:01683:06904
GATGGTAGATATATGCACGCTCTACCAGAAGATCAGGAACTCTAGAAGAATTCAGATTTTTAACACGAGAGTAAACGTAAAAAGAAGGTTTTACAAGACTCACGTTAACAATATTGCAGCAGTACGCACACAATCGAAGCGCAGTAAGGATGGCTAGTGTAACTAGCAATAATACCACGAAAGCAAGAAAAAAGAAGTACGCTATTAACTATTAACGTACCTGTCTCTTCCGAAACGAATGAGTACTACTCTCAGAGACACACTACCATCGTTATCGGAAAGTCT
+
BCCC?CBDDBBBBBBBBACBCCDDD?BCC=BACDAA?B?BACCBCD?BBAC@A@??<<<?.=>AB?@?BBBBCC=??>????0A@=@<@@@6@CC@CCCCFCDDCAE@BB@CCC@CBBCCCCCBC@GCCCBB?BCBA>BBBBCCAA>B@C@@?ADBBBBBB@DDBAAB?CC?CCC<>?AA@9>>>;::9999%9A;A99:CCCCC@D?B??A7:6;@AAA>AAAAAAA=@=?DG>CAB@DBBACCCCAAABBCBB>>>BBDCBBBB?A?@?D?B@@B<@@9@667
@ATNG8:01687:06930
GATGGTAGATACTCGCTGATACACCCAGAAGATCAGGAACTCTAGAAGAATTCTAGATTTTTAACACGAGAGTAACGTAAAAAGAAGGTTTTACAAGACTCACGTTAACAATATTGCAGCAGTACGCACACAATCGAAGCGCAGTAAGGATGGCTAGTTGTAACTAGCAAGAATACCACGAAAGCAAGAAAAAAGTAGTACGCTATTAACTATTAACGTACCTGTCTCTTCCGAAACGAATGAGTACTATAGACTATCTGAGACTACCATCGTTATCGGAAAGTCT
+
>@;:59:;@CDC@>700//77:9990999.5599::7<7<?>>=<=9..)-)---5569::)618:33/656--(----788+<<7>6;;;09;<7<;@@CC>9649>9969BB?BB??AFCDECCAA;;:D?BBGC?A@CCCBCC?C:;0A:<<<00)///:=AB;;;9=;6///(/////(/67,333333#7777888==5754989<<@=A=>7;;C>AACA??A<;7:;;5000*0///738333:::344::;;::::=<@6@447?<??>?:=?;@===
@ATNG8:01698:06900
GATGGTAGTATCTGTCTACGAGAGCCAGAAGATCAGGAACTCTAGAAGAATTCAGATTTTTAACACGAGAGTAAACGTAAAAGAAGGTTCTACAAGACTCACGTTAACAATATTGCAGCAGTACGCACACAATCGAAGCGCAGTAAGGATGGCTAGTGTAACTAGCAAGAATACCACGAAAGCAAGAAAAAGAAGTACGCTATTAACTATTAACGTACCTGTCTCTTCCGAAACGAATGAGTACTGTATCTATGTGTGCGCTACCATCGTTTCGGAAAGTCT
+
899D:>EDBACBCCCJCCCCCCCCC@CCC?BBBEA@?@@BCCCCBB?BD?C@CCA98889.9?BDBABBBCBCB;@B;;;;.9B=B:@>@DDCCACBBABCD;;6;<AB?CCCACCEDCCCBBCCCBBBCC?CCCC?CCBBCBBB>B?B@@<@CBBBBCC?AAABCD@A@<ACC<@@999+99839CDFD2BB?B???B@@CD<@;>>@A:>:>ACCC@BBBBBCE@BADCC>CBB?BCBCBBBBBBBBB==>BBBBAABBCCC@DDABAB=BB@BB?BAA>
@ATNG8:01712:06931
GATGGTAGCACACGAGATCTCATCGTACTCATTCGTTTCGGAATGAGACAGGTACGTTAATAGTTAATAGCGTACTTCTTTTTCTTGCTTTTCGTGGTATTCTTGCTAGTTACACTAGCCTATCCTTACTGCGCTTCGATTGTGTGCGTACTGCTGCAATATTGTTAACGTGAGTCTTGTAAAACCTTCTTTTTACGTTTAACTCTTCGTGTTTAAAAATCTGAATTCTTACTAGAGTTCCTGATCTTCTGGGCTGCGCTGGATATGCGCTACCATCGTTATCGGAAAGTCT
+
344838:@BBC=<<<<;95559954444445579777.7727)////::995;;99:5;7;@<=9>9<;;<<<5558;;;;;)33593377&3<88399949=7??>8=@373778666*//99:=<>;;//.663899:45557699:9::6688//(/53269)/).7865575;577799+9-6-57;;</<=>>>5=4::<=:=@C?>?*8888(8888=7<7;:5;;;==><>;A18/9///47777.7//-76--)-67--/366694;>>>>:;<;=3::0:>:;
@ATNG8:01714:06908
GATGGTAGGCACTGCGCACACATCCCAGAAGATCAGGAACTCTAGAAGAATTCAGATTTTTAACACGAGAGTAAACGTAAAAAGAAGGTTTTACAAGACTCACGTTAACAATATTGCAGCAGTACGCACACAATCGAAGCGCAGTAAGGATGGCTAGTGTAACTAGCAAGAATACCACGAAAGCAAGAAAAAAGAAGTACGCTATTAACTATTAACGTACCTGTCTCTTCCGAAACGAATGAGTACTACTCTCAGAGACACACTACCATCGTTATCGGAAAGTCT
+
CCCC@CCC8:6;;@AAA;;;BBBBB<BDA?;;;B;;4;9AA@;;9D?@@<@>;00A=@@>'0*/7/444::333(3:45555$5:7<.555&5;;5<??999;;C?C@@A?@@D?@@ACBCCHGBBB;;;BB>AB@@=?@???@@B>B@C;;9;AAABBAA@B@@@CC?AA>??>?BACCE>@;<9000000%0>;00/987:;D7;7:A<<4=8=<ABB?AAACA@A<@;<?>8<AA?CBB@AABBBBB@BBBB@@@>>85587636...3059772>>9@@@9
@ATNG8:01719:06929
GATGGTAGACATATCGTACTCTCTGTACTCATTCGTTTCGGAAGAGACAGGTACGTTAATAGTTAATAGCGTACTTCTTTTTCTTGCTTTCGTGGTATTCTTGCTAGTTACACTAGCCATCCTTACTGCGCTTCGATTGTGTGCGTACTGCTGCAATATTGTTAACGTGAGTCTTGTAAAACCTTCTTTTTACGTTTACTCTCGTGTTAAAAATCTGAATTCTTCTAGAGTTCCTGATCTTCTGGTGTCGTCTATCATGTACTACCATCGTTATCGGGAAAAGTCT
+
@AAC?BCCAAAAABDCCCCCCCCCAAABBC;;<;EEG>CC@C?BBBCCAA>ACBBB>B>BBBC@B?BACCCCB=B7@@:99)9?4@@?:5:BBB@CBB?AA>A@ABBB?BBBB@A>>:>?A<A=A@@AA@::7:CBB=::;@@AA@@?@?A;;;B=;;;=@D=D=DC??>>@AB=??@AA5A<?:<<===+9<333-3-----;@@A4:797(5AAA@:A;AA<??>>===<@<>>@@@@6::F:>>>@@====>??>>>@AAAA=@@===:::889(555&29:9
@ATNG8:01724:06937
GATGGTAGCGAGCGAGTGTGTATACCAGAAGATCAGGAACTCTAGAAGAATTCAGATTTTTAACACGAGAGTAAACGTAAAAAGAAGGTTTTACAAGACTCACGTTAACAATATTGCAGCAGTACGCACACAATTGAAGCGCAGTAAGGATGGCTAGTGTAACTAGCAAGAATACCACGAAGCAAGAAAAAAGAAGTACGCTATTAACTATTAACGTACCTGTCTCTTCCGAAACGAATGAGTACCTCTCAGACGCTCGTCCTACCATCGTTATCGGAAAGTCT
+
<:8>9<;::;:<;;:;;;<<<=;;;6;<<1559:54.58<445<44.4848:??40////$/4/0/<<<A<<<>469@CCCC5BB=A:@@@7>CD?CB:<9>;;>7>=@@<@@@<@BBAABCBBDAA@@@@A;?69;=BAAAA0007>:>;:79B@@CCBB@CBBBBD@BB?BBC8::::69>A:@ACCCC(93,37339;:?<?=>==AB8D>>8@BC?BBA@@@B@C>AAC=@;;5::;<?>@=A@AABBAAAAA@@?A;??@;?>>8??CA?A<??9?ABA
@ATNG8:01727:06918
GATGGTAGTGATACAGATCAGACACCAGAAGATCAGGAACTCTAGAAGAATTCAGATTTTTAACACGAGAGTAAACGTAAAAGAAGGTTTTACAAGTCTCACGTTAACAATATTGCAGCAGTACGCACACAATCGAAGCGCAGTAAGGATGGCTAGTGTACTAGCAAGAATACCACGAAAGCAAGAAAAAGAAGTACGCTATTAACTATTAACGTACCTGTCTCTTCCGAAACGAATGAGTACTGCGTCTCACTCTCGCCTACCATCGTTATCGGAAAGTCT
+
9::@@@>AABBBBBBCCCBBBCCCCACCB@C@@@@A<A=ABBBBCF@BB?B?A??97997$3278:;<??:=>;377;444&4939.444&59=9>BBCGGCCC>A>@@=@AA?ABAABBCCCCCCAB;;;=AB@@=@CCCCCCC?C@CAA?@CBBBBBDBBAABA?AA?ABD?>>>AB:?@??BBCCC3DD@AABBBBBAA>A?ABBB<B<>>BCC@BCCBBBB@B?BAA:A9:6:=?@ABBBCCCDBBBBCCB@@@C@DBB?BBBAB?BBBB@CC>CAAB
@ATNG8:01678:06997
GATGGTAGCGCATATCAGCGCAGCCCAGAAGATCAGGAACTCTAGAAGAATTCAGATTTTTAACACGAGAGTAAACGTAAAAAGAAGGTTTTACAAGACTCACGTTAACAATATTGCAGCAGTACGCACACAATCGAAGCGCAGTAAGGATGGCTAGTGTAACTAGCAAGAATACCACGAAAGCAAGAAAAAGAAGTACGCTATTAACTATTAACGTACCTGTCTCTTCCGAAACGAATGAGTACAGAGAGTACGATATGTCTACCATCGTTATCGGAAAGTCT
+
955>8>969CEGCBBBCCCC@@@CC>CCC@CCGC;;9;?A@BCDCC@CC?C@CBBABDDD3C@BCCCCBBBCCB;AA>>>>>,?A>A=BBB9BCC@CAABCDCAB?B?BC@BBB?BDDCCCCBBBBCCCCCD@CCCC?BBBBBBBB?B?EAA?ACDCCDDD?DBBACB@BB?:98=??BCC>BAA?BCCCC2CC?D???BBBAB@B?AA??>?;?BCCC@DDCC@@@?B?BBB<BBB@CBCCBBBBBBBBBBBBB>>>CC>>>BC@BBBBB?AAA@;::1:<:9
@ATNG8:01681:06966
GATGGTAGAGTACAGTGTAGTAGACCAGAAGATCAGGAACTCTAGAAGAATTCAGATTTTTAACACGAGAGTAAACGTAAAAAGAAGGTTTTACAAGACTCACGTTAACAATATTGCAGCAGTACGCACACAATCGAAGCGCAGTAAGGAGCTAGTGTAACTAGCAAGAATACCACGAAAGCAAGAAAAAGAAGTACGCTATTAACTATTAACGTACCTGTCTCTTCCGAAACGATGAGTACTGTACTATGTGTGCGCTACCATCGTTATCGGAAAGTCT
+
888=7;C:;9;;@BBCGDDBACBBC@BCD?BB@B@@=@?BA@A@BB?AA>A=A@AAAAAA2B?CECBBBB???B<??ADEED2CC@G>BBB9BBB?BCBBBBBBDADADDACAA=@CD@CACGCCCCC;;;;5;@@A;?@@@C@?>?C>;;9@A@AAAA>???A@@<?==>996:889A;333633737'8;5;>;<<<?BB4:799;;?B>AAAA@=AAAAACC=;::?@7@000@=<<@@@??BBBFBA??999AAAAB@CBBBB?@@>A299*8=89
@ATNG8:01684:06991
GATGGTAGATACTCGCTGATACACCCAGAAGATCAGGAACTCTAGAAGAATTCAGATTTTTAACACGAGAGTAAACGTAAAAAGAAGGTTTTACAAGACTCACGTTAACAATATTGCAGCAGTACGCACACAATCGAAGCGCAGTAAGGATGGCTAGTGTAACTAGCAAGAATACCACGAAAGCAAGAAAAAGAAGTACGCTATTAACTATTAACGTACCTGTCTCTTCCGAAACGAATGAGACACACTCTCATATGACACTACCATCGTTATCGGAAAGTCT
+
=::@@@@CCBCCCBBBCDCCCBCCD>CCB?CCCG@?>@@AABAACC@BB>B>BBBBBBBB3B@BBBBBBAA977)7<9;;;<';@<<2555&5@<=>CCCCBB;;8;@BC?DCC@BB@AACCCKHBCCBBDD@BBBE@BABCBBBB@C@BBB?BDDDCAAC?CCCCBC?BB?>>??CCCCC=???9====?.?A?@?@@BBBB@>D7::@@>D<AAB@@=@DBBBBB>A>ABB=BBB=??BBAAABBBABBBBBBCBA>=???B>D>>=A?CCFD>AA<A???
@ATNG8:01689:06982
GATGGTAGTATAGAGCTCTACATAGTACTCATTCGTTTCGTAAGAGACAGGTACGTTAATAGTTAATAGCGTACTTCTTTTTCTTGCTTTCGTGGTATTCTTGCTAGTTACACTAGCCATCCTTACTGCGCTTCGATTGTGTGCGTACTGCTGCAATATTGTTAACGTGAGTCTTGTAAAACCTTCTTTTTACGTTTACTCTCGTGTTAAAAATCTGAATTCTTCTAGAGTTCCTGATCTTCTGGGTGCGCTACAGTCTCTCTACCATCGTTATCGGAAAGTCT
+
:99B<?AAABAA@BA<@BBB<CCCCFCBBB;;2;;;;09@CC@CCFCBBB?BBBBA:>9=?49558<=BBACC=B8BB==<+AA6:?A?6????9?=?;@@;>?BA@A>ABBB?>>>=B@@<@7;;@>>>>><@>>>=??A??;;;AAAAB>>>>:=>>=@B=A=???===?;:479977,76<.55??@/@???D9?@@=>>>==?=BBAA/AADAA;A=BB<;;;A>>>=B=BA@@==7<888*8<<==>;;;A???>>>?AA=@====7==;;5;=4=;;;
@ATNG8:01698:06983
GATGGTAGACATATCGTACTCTCTGTACTCATTCGTTTCGGAAGAGACAGGTACGTTAATAGTTAATAGCGTACTTCTTTTTCTTGCTTTCGTGGTATTCTTGCTAGTTACACTAGCCATCCTTACTGCGCTTCGATTGTGTGCGTACTGCTGCAATATTGTTAACGTGAGTCTTGTAAAACCTTCTTTTTACGTTTACTCTCGTGTTAAAAATCTGAATTCTTCTAGAGTTCCTGATCTTCTGGGCAGACTCTCACACGCCTACCATCGTTATCGGAAAGTCT
+
:@;;95DCBBBBBDAAABCCBBBBCCCBBBCC@CCBC<?@=@=@@BABCD@BBABB?C=@?AA8?<?>???A?::6:??>=+:A?B9::.9=>;<BA@=@D5999A=>9>BB??;>><>?@=C<@@@@@=>><@@@A<??>C??>A@@AAAA???<>==<@@<@<@BA???AAA<A====/;4:9:::;;+7<<=>06////38755.5@@@.A;=;=5<8<=8=?>>===:><??G>>>7;;CB;B@?>>>@@@@DA@@@=>?>::::==9=B>@7==6<///
@ATNG8:01719:06954
GATGGTAGTATATCGCGTTCGCTATCCAGAAGATCAGGAACTCTAGAAGAATTCAGATTTTTAACACGAGAGTAAACGTAAAAAGAAGGTTTTACAAGACTCACGTTAACAATATTGCAGCAGTACGCACACAATCGAAGCGCAGTAAGGATGGACTAGTTGTAACTAGCAAGAATAACCACGAAAGCAAGAAAAAAGAAGTACGCTATTAACTATTAACGTACCTGTCTCTTCCGAAACGAATGAGTACATAGATATACGTATAGCTACCATCGTTATCGGAAAGTCT
+
9///699:?;::7<:=00)///99;<86945:9999;49.55555<<6;;2626===@>>?+?:99////9///:18344999$44.5.599+9996;;;AB?=;>45.4;3944.49445;====;;;<<@@?AABB895<<<<<@8@:;0/)//77/0)/<<7<<:::746>*00*05;;;CC7;;<5//////#/:4///66;;88486888:377;;@BB?BCAAABB?B?BCB>BCC@CCBBBBBBBCBBBAABCBB======>=7=>89=8?<<8<;A:=<=9
@ATNG8:01723:06969
GATGGTAGTATATCGCGTCGCTATCCAGAAGATCAGGAACTCTAGAAGAATTCAGATTTTTAACACGAGAGTAAACGTAAAAAGAAGGTTTTACAAGACTCACGTTAACAATATTGCAGCAGTACGCACACAATCGAAGCGCAGTAAGGATGGCTAGTGTAACTAGCAAGAATACCACGAAAGCAAGAAAAAGAAGTACGCTATTAACTATTAACGTACCTGTCTCTTCCGAAACGAATGAGTACACACTCTCATATGACACTACCATCGTTATCGGAAAGTCT
+
944>9>BBCBBBCCCCCDCCCCCCC@BCC@BBDFCBABAKCCCCBB?BCAC@CCAAADDD5C@EBDBCCCC@@@;?@BBGDE5@@=>2:;;6;CCADBDBDCC@@<@=@@<ABB@CCDBBBBBDDDCCBBBC?CCCC>AAABBBBB>C>AAC@CCBBBCCC=AACCAA?AC?BAB<????<5=9:3:===?.?B?C???CB@@@;>:=>BB7;8;ADAA?ACBAAAA?B@BCC>CCC>AACCBBBBBBBBCDCB>>>BCBBBCBB?BBBBB?BDCC?CC>C:::
@ATNG8:01724:06988
GATGGTAGGCGACATACATACGCGCCAGAAGATCAGGAACTCTAGAAGAATTCAGATTTTTAACACGAGAGTAAACGTAAAAAGAAGGTTTTACAAGACTCACGTTAACAATATTGCAGCAGTACGCACACAATCGAAGCGCAGTAAGGATGGCTAGTGTAACTAGCAAGAATACCACGAAAGCAAGAAAAAGAAGTACGCTATTACTATTAACGTACCTGTCTCTTCCGAAACGAATGAGTACTATGTAGAGCTCTATACTACCATCGTTATCGGAAAGTCT
+
@A@?=@;?8<@@ABB=?DCCCBBCC?BBDACBBB;;7;?BBCBBBD@CC@D@CBBBCCCC3C@DCCCCBBBA@@:@@?@@@@1@E?E7;;;6;BB?CBBBA@@00+0:<<9>DE@DDDBECCCCCBBBBCDDAA@@C@CCCCBBBB@C@CCC@CCCCCCCD?BCCDCC>@@@AAA999@?>8@@@:@AAAA3AC@@???EEBBB?BBCDD>>:=?CCC?BBAA@@@=@<@BB>CDC?BBCCCCCCABBCC???BDCCBAABAAB:==@AA<>>=>:>A:A>>=
@ATNG8:01725:06981
GATGGTAGCATCATGCATATCTCACCAGAAGATCAGGAACTCTAGAAGAATTCAGATTTTTAACACGAGAGTAAACGTAAAAAGAAGGTTTTACAAGACTCACGTTAACAATATTGCAGCAGTACGCACACAATCGAAGCGCAGTAAGGATGGCTAGTGTAACTAGCAAGAATTCCACGAAAGCAAGAAAAAGAAGTACGCTATTAACTATTAACGTACCTGTCTCTTCCGAAACGAATGAGTACGTGTGCGTCGTGTCTCCTACCATCGTTATCGGAAAGTCT
+
@;?C@CCCCBBBCCDBBCCCBCCCC=AAD@DDCC@@?A@CCFECB@=AC?C?BBC?????1??BBCACCBB>>>5<?:;<<;*<C>B7;;;6;CC@KBBCCCC:99;@BB?BCC@BBBCCCCCCCCCCBCCB@CCBB?ABBBCCBB?CBCBB@BCCCCCCC?CCCCAA>AB@C?C?BB???8?A@;=????1?C@E??@FBA@=8<8<=@B7;7;ABBB@AA@@@A@=A?DBA=C::9:CCCC???CCCCCBBBBBA???B@BBD@BAAAC>AADD?@B=A888
@ATNG8:01679:07003
GATGGTAGCTCACGTACGTCACACGTACTCATTCGTTTCGGAAGAGACAGGTACGTTAATAGTTAATAGCGTACTTCTTTTTCTTGCTTTCGTGGTATTCTTGCTAGTTACACTAGCCATCCTTACTGCGCTTCGATTTGTGTGCGTACTGCTGCAATATTGTTAACGTGAGTCTTGTAAAACCTTCTTTTTACGTTTACTCTCGTGTTAAAAATCTGAATTCTTCTAGAGTTCCTGATCTTCTGGGTCTCTCTCTCACGCACTACCATCGTTATCGGAAAGTCT
+
955>9>CCBBBBBBCC;9;CBBBBCBCCCDBB?BDIC>BB@CADCBBBCD?BB@@@@D@CBBB?C@CAA@BBBBB?BBBBB1BB=@@BA;@AAC?AAB?BB<A@@CAA>ACCCBAAC<A??>A>A>>==>>>;?A9::69;:A;;<<<BE@@A>==:>>@=AD<A<A>=?@@C??;?>>DD5A<A:>>CAC/AA===6666///=89>;@DDD/?;;;B;?;8838>>C>>><?<>>BCBB:>=AA:AA==>@@A?=>>AAA;;;>=>=>>>;>@AA<AA:A@;6
@ATNG8:01682:07005
GATGGTAGTATATCGCGTCGCTATCCAGAAGATCAGGAACTCTAGAAGAATTCAGATTTTTAACACGAGAGTAAACGTAAAAAGAAGGTTTTACAAGACTCACGTTAACAATATTGCAGCAGTACGCACACAATCGAAGCGCAGTAAGGATGGCTAGTGTAACTAGCAAGAATACCACGGAAGCAAGAAAAAGAAGTACGCTATTAACTATTAACGTACCTGTCTCTTCCGAAACGAATGAGTACGAGAGAGCACACGTGTCTACCATCGTTATCGGAAAGTCT
+
?BBE@BBCAABB;::BA@@BCBCA@;@;:66CABCB@B?BCCCCCCACC@BADCCBBBBB0A?AAAAB;;;?>>6>>@AAAA2AA=@5;;;6;BC?C;<<BB@@@=A>;;6;CB>BBCBDCCCEECCBA@@B?BABA?B;;;AA@@=A=A;;6;AA@@@CC@BBAAAC?BB????=??C@C;???>?CCDD3BB?BBBBBCAAA<?7;;>>;>>C;AAC@CBCBAAA>A@CCA=A::6:??CBBBBBBBBBBB???BBBCCC???<;?>?C<?@?C@CF>B?;;
@ATNG8:01685:07010
GATGGTAGCACGAGTCACTCATATCCAGAAGATCAGGAACTCTAGAAGAATTCAGATTTTTAACACGAGAGTAAACGTAAAAAGAAGGTTTTACAAGACTCACGTTTAACAATATTGCAGCAGTACGCACACAATCGAAGCGCAGTAAGGATGGCTAGTGTAACTAGCAAGAATACCACGAAAGCAAGAAAAAAGAAGTACGCTATTAACTATTAACGTACCTGTCTCTTCCGAAACGAATGAGTACTATGTAGAGCTCTATACTACCATCGTTATCGGAAAGTCT
+
;<;A=>:>:@A?<@ACABBB?@A:;26BC?BBBB;;5;;@AB;;9D@DE@D@@A@AAAAA0A6;;C@@@BB?@@9?AABBBB2@A>@=BCC;BBF@ECCCCCC9990;=AB?CBC@BBCCCDDCCDAAACCCC@CCBB?BCCCCCCB@C@B:;:;BBAABCC?AAAAAA?BC@BBB>AA999,7==:?BCDCC)CC?9:8?CCEBD=C:==?B=B<@@CBB@BBBB@AA=?=?BB>BCC?AABBBBCCCCAAABBCCA>>?@?@B??<>>??B=@@@B<>>9>@@?
@ATNG8:01689:07032
GATGGTAGACACGTGTGCTCTCTCGTACTCATTCGTTTCGGAAGAGACAGGTACGTTAATAAGTTAATAGACGTACTTTCTTTTTCTTGCTTTTCGTGGTATTCTTGCTAGTTACACTAGCCATCCTTACTGCGCTTCGATTGTGTGCGTACTGCTCAATATTGTTAACGTGAGTCTTGATAAAACCTTTCTTTTTACGTTTAACTCTTCGTGTTTAAAAATCTGAATTCTACTAGAGTTCCTGATCTTCTGGGATGTGTGCGCAGTGCCTACCATCGTTATCGGAAAGTCT
+
95--(--899999=://////7555;566=;<5;99;//@:>*/////7769;;<;8;.44.44.4587698800///(/9:;;+7<993333&3:9:47683/0*/966//*38;==BBB:88>2858??A@@=9599//)//99=>;;:=AAAA=<:>@C;AA=D=>=;;555:;////;::-7(--(-////'./:9:)/)/535/5;;7==3?A?A.?8:66167///666887959-/.77;;8998:1;///337///9;9794969575535*//88379079>?
@ATNG8:01694:07024
GATGGTAGTGTGTCTCTGAGAGTAGTACTCATTCGTTTCGGAAGAGACAGGTACGTTTAATAGTTAATAGCGTAACTTCTTTTTCTTTGCTTTCGTGGTATTCTTGCTAGTTACACTAGCCATCCTTACTGCGCTTCGATTGTGTGCGTACTGCTGCAATATTGTTAACGTGAGTCTTGTAAAAACCTTCTTTTTACGTTTACTCTCGTGTTAAAAATCTGAATTCTTCTAGAGTTCCTGATCTTCTGGGATGTGTGCGCAGTGCCTACCATCGTTATCGGAAAGTCT
+
677G@@@BAABA;?;==ABA?:95995555493:9<=7>B@C?::9@>>>:>@A;9:,;29@@B=C?BB@:@95.5;555555$555)5<<?6====8;65.5<.5666>E@CCBBBBBD?BBB?B@CBAAACBB@BBBB@CBBBB@AABAB@@@BBB?;;;@CC@C@CBCBBBBAB>A;;;;;*;;@=AAAAA0AABBB;B;;9??996><A@AA+B@@@B=A=BC?@@@;;9A;?:@ABBCC?BAFLGCC<=;FBBBBBBBBA?ADD@BBCCGAFBDC=AA;A@;;
@ATNG8:01712:07020
GATGGTAGTGTGTCTCTGGAGAGTAGTACTCATTCGTTTCGGAAGAGACAGGTACGTTAATAGTTAATAGCGTACTTCTTTTTCTTGCTTTCGTGGTATTCTTGCTAGTTACACTAGCCATCCTTACTGCGCTTCGATTGTGTGCGTACTGCTGCAATATTGTTAACGTGAGTCTTGTAAAACCTTCTTTTTACGTTTACTCTCGTGTTAAAAATCTGAATTCTTCTAGAGTTCCTGATCTTCTGGATAGCGACGCGATATACTACCATCGTTATCGGAAATTCT
+
355<9>BBBCBBA@:96C?BBBB;:;BA>@B;;9;BCD>AB@C@CCBBBBB@BCBB@<D?BBBC@B?A@A@@AB<@6;?>>>+=B>ABED?HDCG@BBB>BB?BBAHDGACCCCECCC?BBB@C@CBBABBBC@CCCC@CCCCCCBBBBCCBBB@@>@CC?@@>@?BCBBBCBBB?C@@@@7@>B=;;;;;*;ABBJ>CBCCCCCECB<@@@@,@AAAB9;7;B>AACCABB=@=@BBBBB=B::9;DDCBCICBBBDDCECCBCC?BBCCC@CCCC@CC>B@BB
@ATNG8:01716:07001
GATGGTAGCATCATGCATATCTCACCAGAAGATCAGGAACTCTAGAAGAATTCAGATTTTTAACACGAGAGTAAACGTAAAAAGAAGGTTTTACAAGACTCACGTTAACAATATTGCAGCAGTACGCACACAATCGAAGCGCAGTAAGGATGGCTAGTGTAACTAGCAAGAATACCACGAAAGCAAGAAAAAAGAAGTACGCTATTAACTATTAACGTACCTGTCTCTTCCGAAACGAATGAGTACGAGAGTCAGAGCCAGAGCTACCATCGTTATCGGAAAGTCT
+
BBBB?CCBCBBBCCCDCCCBBBCCF?@AAAEBBBBB@B@A@@AAAB@BC@B>@@ACGFGD1@=?BB97:BBBBB:?@;;;;;*<?=<9=@@2CBB@BCCCCCC::9;ACDADBB?CCCBCBCDCCBBBCCCC?BBCD?BBCCBBBB?B?B?@?@CCDDDDD>AABBBB?BC?97839999929>>;000000%0>;00/0?BCDC?B?@@BB7<8<@HDD@A@@AA@@=@>@@C;AAB?BBCCEBBB???DDDBBBBB?BBBAAACB?B@@@B?BA::7:C8=666
@ATNG8:01722:07011
GATGGTAGTAGTCTGGTCTACGAGAGCCAGAAGATCAGGAACTCTAGAAGAATTCAGATTTTTAACACGAGAGTAAACGTAAAAAGAAAGGTTTTACAAGACTCACGTTAACAATATTGCAGCAGTACGCACACAATCGAAGCGCAGTAAGGATGGCTAGTGTAACTAGCAAGAATACCACGAAAGCAAGAAAAGGAAGTACGCTATTAACTATTAACGTACCTGTCTCTTCCGAAACGAATGAGTACACACTCTCATATGACACTACCATCGTTATCGGAAAGTCT
+
3488.4484///9//)//:99/66;;>:>;@7;@<;::5;5;<:::43-38-3-33333333$3,33933393337.7744444$444)48>>>2?66155555////)/2777<<=8=77/////<=>>>>>==495595:<<?@A:9192944.4;44555=7:::===8::48::/47BBC;@@?8;===0=8>;<778A@?@=0605777(/(.5<<>6@;;>987-3-3;808994:::;<B774========<B???B=:8<8>333<8<=<=8=><@?73
@ATNG8:01728:06411
GATGGTAGCTATACGTATATCTATGTACTCATTCGTTTCGGAAGAGACAGGTACGTTAATAGTTAATAGCGTACTTCTTTTTCTTGCTTTCGTGGTATTCTTGCTAGTTACACTAGCCATCCTTACTGCGCTTCGATTGTGTGCGTACTGCTGCAATATTGTTAACGTGAGTCTTGTAAAACCTTCTTTTTACGTTTTACTCTCGTGTTAAAAATCTGAATTCTTCTAGAGTTCCTGATCTTCTGGCTCTCGTAGACAGATACTACCATCGTTATCGGAAAGTCT
+
>::@?ACCCBCCDC@@@DCCBBCCGBAA@CBB?BCCD?CC@BADBBBCCCACDCBB@BACBCC@E@BCAAACC=D?BBBBB1:?8AAAB>BCCC@CCB?BB=??@BCBACCDAAA??<?BB?B?ABACCB@@<AA@@<@::8AA@@@??@@@A??<>>><@@=A<?@A??;;;?<??>DC5D<B<>:::9)77----)--3---9//5/7996)778>=6=3<>5?@>>;882849;>=?A;AAA<@??===>>==>=BB>>?AAD<AAA>>;>>@B=AA:>>>B
@ATNG8:01745:06438
GATGGTAGATATATGCACGCTCTACCAGAAGATCAGGAACTCTAGAAGAATTCAGATTTTTAACACGAGAGTAAACGTAAAAAGAAGGTTTTTACAAGACTCACGTTTAACAATATTGCAGCAGTACGCACACAATCGAAGCGCAGTAAGGATGGCTAGTGTAACTAGCAAGAATACCACGAAAAGCAAGAAAAAAGAAGTTACGCTATTAATTATTAACGATACCTGTCTCTTCCGAAACGAATGAGTACATAGATATACGTATAGCTACCATCGTTATCGGAAAGTCT
+
;>>B@CCBBAAA@=9>?9;;<<<<=9>>B?@<<<97272-.----83;:8;::9787998)313;77:7<888:3:9;5===)<;7<.4444$59;.56><;;;5::)96@?9??@8<<@@??@B;;;;9B@CC@CCDC@BBBBBBBB>B@C;;:;CBBECCC?@@@@@?;@B>AB>8<<7333&333,377889%7<6<B>BBB@??A<@>C>A==B=:9////(/535969453...'...(.33.2299777888<=88<<<9555//(/5599177:627905---
@ATNG8:01746:06434
GATGGTAGTACATGATAGACGACACCAGAAGATCAGGAACTCTAGAAGAATTCAGATTTTTAACACGAGAGTAAACGTAAAAAGAAGGTTTTACAAGACTCACGTTAACAATATTGCAGCAGTACGCACACAATCGAAGCGCAGTAAGGATGGCTAGTGTAACTAGCAAGAATACCACGAAAGCAAGAAAAAAGAAGTACGCTATTAACTATTAACGTACCTGTCTCTTCCGAAACGAATGAGTACTGCGTCTCACTCTCGCCTACCATCGTTATCGGAAAGTCT
+
944B:>DCBBBCCCCBBBBB:<;DE@CCB@BBCC::;;?BBCBBAC?CC?C?A@BDDDDD2D?BBCCCCCBBBB>BCCCDCC2BBAF@BBC;BCFADBBCCCCBB>B@BB?BBC=@@BBBBCCCCDBBCCCC@CCCC@BBBDCCCC@FACAA>ACBBBBCC@BBBBCD@BB?BDC<??998-:>=;:9:9::%:@<=98:AAA9:9:>AAAA599:BBDD@AAABAA?5;5;@@8@BB@DCCCBBBABBCCCCCCDCCCCDC@BBB?BBBBB@BCCC@DE>D:::
@ATNG8:01751:06429
GATGGTAGAGAGAGCTCTCTTATCGTACTCATTCGTTTCGGAAGAGACAGGTACGTTAATAGTTAATAGCGTACTTCTTTTTCTTGCTTTCGTGGTATTCTTGCTAGTTACACTAGCCATCCTTACTGCGCTTCGATTGTGTGCGTACTGCTGCAATATTGTTAACGTGAGTCTTGTAAAACCTTCTTTTTACGTTTACTCTCGTGTTAAAAATCTGAATTCTTCTAGAGTTCCTGATCTTCTGGTGTCTGATCTGTATCACTACCATCGTTATCGGAAAGTCT
+
?:?E@BBBCBBBCBBBBBBB@DCCBBBBBBAA?ABCF>CB@B@BBCCDCC@CDABA?B99<DC@C@CCBBBBBBB??????.?A@CBBD>??@B@FCD@CC?@>@CBB?BBBBBB@B?BBC<;:;?=>8::>=AAA?=A???A===@@AAAA>>><;;;=BB<?;@A@???BAA<@@@@@6@<A:<<<<<.=@===69:9///=9:=:??=>/=888D=C8==9=:;;???<@=@@ABBB:==A<AA@;;;??@@????>>ADBB;??@@@=A@AB;?>8>>==
@ATNG8:01757:06430
GATGGTAGAGTACAGTGTAGTAGACCAGAAGATCAGGAACTCTAGAAGAATTCAGATTTTTAACACGAGAGTAAACGTAAAAAGAAGGTTTTACAAGACTCACGTTAACAATATTGCAGCAGTACGCACACAATCGAAGCGCAGTAAGGATGGCTAGTGTAACTAGCAAGAATACCACGAAAGCAAGAAAAAGAAGTACGCTATTAACTATTAACGTACCTGTCTCTTCCGAAACGAATGAGTACTAGATATACGTATAGCTACCATCGTTATCGGAAAGTCT
+
?CAD@CCABBCCBBBCCCDDAAACCACCC@CDFC@@?@@CBCCABA@CC?C<ABBBBBBB3B>ABAABBCC@@>6<=9;;;;*;A>C@CEE;CCC@CBBCDEDBA>B@CC@DCC<A@CCCCCCBBBCCCCCD@CBBB?BAAABCBC>B@C@@??CCCBBAC@DCAAAA?CC@BBB;??999+9>>;====?.?A@D???CCBAB>=:=AAB:=:>BEBB?BCBAABB?B?BGC>CCC?BBBCCBAACCCBBBBAAAB>>@@@A?=AAAAC?CBBB?@C9@878
@ATNG8:01758:06428
GATGGTAGCAGACGTGTCAGAGCGCCAGAAGATCAGGAACTCTAGAAGAATTCAGATTTTAACACGAGAGTAAACGTAAAAAGAAGGTTTACAAGACTCACGTTAACAATATTGCAGCAGTACGCACACAATCGAAGCGCAGTAAGGATGGCTAGTGTAACTAGCAAGAATACCACGAAAAGCAAGAAAAAAGAAGTACGCTATTAACTATTAACGTACCTGTCTCTTCCGAAACGAATGAGTACGTGTGCGACGTGTCTCCTACCATCGTTATCGGAAAGTCT
+
344<7<<BA<@BBBBBCCCDCCCCC@BBB?CCCC9::;>BBBCC:98:?;??A@@9:::-9;@ACBBBAA997)7<9;;;;';@<?299,5B>8>AABCBC@@?@AEG@BBB>ABBBCBBBAABDCCC@@;?C??<ABBABB@?=@@DDC@CCCCDD::9:CDA9:59:38><8<===>>5=>>@CCCCEE)>?=@8::CCCED9=:>ACA7;8;ACCC@CCA@?A@292999/9AA?ABBCDCCBBBCCBCBBBBBBB@@<@AA<AA?@B?CBBB?BB=B989
@ATNG8:01765:06405
GATGGTAGTATCTGCACACTCTGTCCAGAAGATCAGGAACTCTAGAAGAATTCAGATTTTTAACACGAGAGTAAACGTAAAAAGAAGGTTTTACAAGACTCACGTTAACAATATTGCAGCAGTACGCACACAATCGAAGCGCAGTAAGGATGGCTAGTGTAACTAGCAAGAATACCACGAAAGCAAGAAAAAGAAGTACGCTATTAACTATTAACGTACCTGTCTCTTCCGAAACGAATGAGTACGTGTGACGTACGTGAGCTACCATCGTTATCGGAAAGTCT
+
:55C;>DDDC@@ACCCCBBBDCCCC>BBC@CCCC9:8;?@@DDEBB?BC?C?CDCBBBBB3B?BBBCCBCC@@?8<=9;;;;*;C@B=BBB:BCG@DBAACCDAB>B@CE@CBB?BCCABBCCCCCECCCBB?CCCC?BABCBBBB>D?CBB?BBBBCCCC?AAABCB?BB?BBB>AACCC=@?=899988(:A?C?>?BCBBB<:8;>CD7;8;ACBB?BBAA?@=293:=>6=??=ABBBCCCBBBCCBBBDCCBBBBBBBBB?BABBB?BCDC?BB=BAAA
@ATNG8:01765:06421
GATCGTACGTCACACGTACTCATCGTTTCGGAAGAGACAGGTACGTTAATAGTTATTTAGCGTACTTCTTTTTCTTTGCTTTCGTAGGTATTCTTGCTAGTTACACTAGCCATCCTTACTGCGCTTCGATTGTGTGCGTACTGCTGCAATATTGTTAACGTGAGTCTTTGTAAAACCTTCTTTTACGTTTACTACTCGTGTTAAAAATCTGAATTCTTCTAGTAGTTCCTGATCTTCTGGACGACGCGCACTGACACTATCCATCGTTATCGGAAAGTCT
+
6////;;88>A<<<..--7-----7::/=<9B.69>955=.44<54.5<:9992499(4:;/0/:?+//;:>,///(/33808;333266638:(--5--/3///9333;1333284:=====8<4<>;>:<<<C8867;;99873;71733,371717773////7;)/////&/29.5555&55579/97///<<<:=<.5555$599<><@<??:;>6555999=7<=>>?@266;5;<777////////<;::9///27///<7::<<033(3933
@ATNG8:01768:06415
GATGGTAGATATATGCACGCTCTACCAGAAGATCAGGAACTCTAGAAGAATTCAGATTTTTAACACGAGAGTAAACGTAAAAAGAATGTTTTACAAGACTCACGTTAACAATATTGCAGCAGTACGCACACAATCGAAGCGCAGTAAGGATGGCTAGTGTAACTAGCAAGAATACCACGAAAGCAAGAAAAAAAGAAGTTACGCTATTAACTATTAACGTACCTGTCTCTTCCGAAACGAATGAGTACGTGTGACGTACGTGAGCTACCATCGTTATCGGAAAGTCT
+
;;;@=??BABBCC;;;BBBFCAAAC@CCC@BBBB;;5;8;;99:5<9<<9B?A@@99888)3;8@>?@<@@9992:A>@@A@0@@+0/9::.;@@:@?>CCAA0000=AA<CAC?@@BBBBAABC;;9CCCBAGCCC?BBDCDCBD@C@C;;;;CCBCCDB@BAAABC@BC@CCB<??999,38<8789999:#9;939.9?::B=C@A6A<B=?C?@AC@@=@BBBCBBAD?AAH>BBA>AAAABAAAAAABBBCCCC@@@AAAA??<?BBAB@ABAA4992:AAA
@ATNG8:01770:06437
GATGGTAGGACGAGCGTCTGAGAGGTACTCATTCGTTTCGGAAGAGACAGGTACGTTAATAGTTAATAGCGTAACTTCTTTTCTTGCTTTCGTGGTATTCTTGCTAGTTACACTAGCCATCCTTACTGCGCTTCGATTGTGTGCGTACTGCTGCAATATTGTTAACGTGAGTCTTGTAAAACCTTCTTTTTACGTTTACTCTCGTGTTAAAAATCTGAATTCTTCTAGAGTTCCTGATCTTCTGGCGCTCTGTCACGTCTGCTACCATCGTTATCGGAAAGTCT
+
9:44.4;:3::54445455<<A@C76666<@D?CBB@299.4.4=994;;5;>>=>26.5>994:;;;5:;55./7)//77+//)/9;;)5555.5596;>266==<<8>666;=@D=@::49:@90/0//95://5865665::555544/://)///)/:5:+/6<=666==7<5555&55:.66??>$55555)5555555=>=8=<<;(55555.5.5<.55::<<<7<7:::44455957<996666<>>>>://////937454:7<5559>>3;544
@ATNG8:01770:06447
GATGGTAGTATCTGCACACTCTGTCCAGAAGATCAGGAACTCTAGAAGAATTCAGATTTTTAACACGAGAGTAAACGTAAAAAGAAGGTTTTACAAGACTCACGTTAACAATATTGCAGCAGTACGCACACAATCGAAGCGCAGTAAGGATGGCTAGTGTAACTAGCAAGAATACCACGAAAGCAAGAAAAAGAAGTACGCTATTAACTATTAACGTACCTGTCTCTTCCGAAACGAATGAGTACGTGTGCGTACGTGAGCTACCATCGTTATCGGAAAGTCT
+
:55@9=BBDFBBCCCCBBBBBCCCCACBB@CDECAA=A?BABCCBC@BCAC@BBDCBCCC2B?BCCCBBBBA@@9??@BAAA2AA>A5;;;6;AE@DAAACCDCC=@<@A=ABC?BBBCBBBBBBBCCBBBD@DBBC?BABBA@@B?B?B@@?@CCCDCCC?AACCCC?BB@??>?AA>>=7?AA=AFCCC2BB?C???CBBBB>?<?A@@:>:=@DCB@BDCBBCC@C?BCE>CBB?BBBBBBCCCBCBBBBBBBBC?>??>>:>???@<@A??;>=6===>
@ATNG8:01771:06401
GATGGTAGGAGACACGTCGCACACGTACTCATTCGTTTCGGAAGAGACAGGTACGTTAATAGTCAATAGCGTACTTCTTTTTCTTGCTTTCGTGGTATTCTTGCTAGTTACACTAGCCATCCTTACTGCGCTTCGATTGTGTGCGTACTGCTGCAATATTGTTAACGTGAGTCTTGTAAAACCTTCTTTTTACGTTTACTCTCGTGTTAAAAATCTGAATTCTTCTAGAGTTCCTGATCTTCTGGCGCGTATGTATGTCGCCTACCATCGTTATCGGAAAGTCT
+
///:17<A<@BBBBBCCABACCBBB?@><@9;4;@BB=CB>B796BABBHADCCCB@B@BCCCAA?BCCABCABA8AA@@@.<?9@999+3::<9?>@=@A?BBBABB<??AAAB??>?BD@C@><<778;;=AAAA;@@A@@@>>>@A???===:==?=??<><>>>A@AB>=9<<===2=<A59:@?@/@@@@C:A@?>?>><@@8=><</=:;<A=A=AA;>>>>?>>;><>>@@>><>>>:>>>>==ABB@??>>;;5;:>5;;;;A=A???9==4===;
@ATNG8:01772:06432
GATGGTAGCGCGACGAGCGTAGACCCAGAAGATCAGGAACTCTAGAAGAATTCAGATTTTTAACACGAGAGTAAACGTAAAAAGAAGGTTTTACAAGACTCACGTTAACAATATTGCAGCAGTACGCACACAATCGAAGCGCAGTAAGGATGGCTAGTGTAACTAGCAAGAATACCACGAAAGCAAGAAAAAGAAGTACGCTATTAACTATTAACGTACCTGTCTCTTCCGAAACGAATGAGTACGATGAGAGAGCTCTCTCTACCATCGTTATCGGAAAGTCT
+
?::C@AAABCB@BCCCBDGCCCA@@>ACC@CCCB@@?@7;;BBAAC?BB@B?BA@A@AAB3B@BBADCCCBBBE=AACBDCC5BB?B@CCC<CBB?BACCCCCB@>@@AA>BAA?CBCBDCBBDCCDDCDDC?CA::7;ABDBAAA=B=C<<8;CBBBBBC@BCBBBC@CC@EBB;??99927<<888999(9@<AABABB@AB7;78@@@<@<??CCC@BB@??=?9?9>AB=ABB@:9:CBBBBBBBCBBBBBB==;;;>>>A=???>A=A??;8==5=A@;
@ATNG8:01774:06426
GATGGTAGCGCATATCAGCGCAGCCCAGAAGATCATGAACTCTAGAAGAATTCAGATTTTTAACACGAGAGTAAACGTAAAAAGAAGGTTTTACAAGACTCACGTTAACAATATTGCACAGTACGCACACAATCGAAGCGCAGTAAGGATGGCTAGTGTAACTAGCAAGAATACCACGAAAAGCAAGAAAAAAGAGTACGCTATTAACTATTAACGTACCTGTCTCTTCCGAAACGAATGAGTACAGAGAGTACGATATGTCTACCATCGTTATCGGAAAGTCT
+
0///)////99AABBAA@BBBBBDL?CCBACGEBF0//49<;<>6666@@G@CBBBBBBC3C@CCBBBCCCBBC>C:;;DDD5CC?C4;;;.;CC@DDGCCBCCC8:8;B?BBB@BDCCCCBBCBBBBBCC?BBBB?CBBB>==B@D?B?>;?@?=?@>?;>::<;B=?A63333862222&253.355555$...798999:?<?;?>>><A;ABA==:888@???;>:777.58805BAABB@@BAAAABCBBBBC>==?===;?>;;::AABA?AB8????
@ATNG8:01731:06451
GATGGTAGACATATCGTACTCTCTGTACTCATTCGTTTCGGAAGAGACAGGTACGTTAATAGTTAATAGCGTACTTCTTTTTCTTGCTTTCGTTGGTATTCTTGCTAGTTACACTAGCCATCCTTACTGCGCTTCGATTGTGTGCGTACTGCTGCAATATTGTTAACGTGAGTCTTGTAAAACCTTCTTTTTACGTTTACTCTCGTGTTTAAAAAATCTGAATTCTCTAGAGTTCCTGATCTTCTGGTGAGATATGCATGATGCTACCATCGTTATCGGAAAGTCTT
+
745<9>CCCCDCCBBBBCEGCAAA@?>BCCCC@CCCC?BB?B?A@@BBBC@BBBBA?C?BBBB@B>?@BAAAA9:233333$3<1==;:3;00)0:=00,9@<@BBCBB?CBA@B@==:=@@<@=@??>=====AAAA=AAB?>>@@@@C?@>>>=89::;;:7;>>>=AABBAA<ACACA5B=@988777(8=;<=1:;=;;;>>898)88888%8:<:;7=7///;9=9786=///==AB;AAC=@@<==???BBA@@>>>@=>>6<///=9====9A@9@<::4
@ATNG8:01733:06490
GATGGTAGAGAGAGCTCTCTCATTGTACTCATTCGTTTCGGAAGAGACAGGTACGTTAATAGTTAATAGCGTACTTCTTTTTCTTGCTTTCGTGGTATTCTTGCTAGTTACACTAGCCATCCTTACTGCGCTTCGATTGTGTGCGTACTGCTGCAATATTGTTAACGTGAGTCTTGTAAAACCTTCTTTTTACGTTTACTCTCGTGTTAAAAATCTGAATTCTTCTAGAGTTCCTGATCTTCTGGAGATACACATGATACTCTACCATCGATTCGAGGAAGTCT
+
965>7<@@ABBCCDCBDCCFBBB9>CBCBBDC@CCCC>CB>B?BBBCCBB@BBBBB@C@CCCB?C?BBDD@AACC?CBCCC3BB?BBAA9A@?@>ACB?BB=@?@CCF?BDCBBBBB?@@@=@=???@@?;;:>?>?:=>@@?>>?>>@>>>;:;:>>?:==<?=A@@@AE@@@:==@@?5@3838>BBD/=<333)------566959999)555595:5::69>>>?>?<A:@@A@=>7;;A=C@;;;>>>;;;@@===>>==:=????@7;;;;=B<????
@ATNG8:01734:06473
GATGGTAGCATCATGCATATCTCACCAGAAGATCAGGAACTCTAGAAGAATTCAGATTTTTAACACGAGAGTAAACGTAAAAAGAAGGTTTTACAAGACTCACGTTAACAATATTGCAGCAGTACGCACACAATCGAAGCGCAGTAAGGATGGCTAGTGTAACTAGCAAGAATACCACGAAAGCAAGAAAAAAGAAGTACGCTATTAACTATTAACGTACCTGTCTCTTCCGAAACGAATGAGTACGATGAGATCTCGTGTGCTACCATCGTTATCGGAAAGTCT
+
855<8<CC@A?ACB@ABBFCCCCCD@CCB@BBD@?@?@?BBD@?@C?BA?A??@?BBBBB3C@BBBBB<;?99:,:@@@?@@0@C@B5;;;6;CC?DAAACICCC?@>@B?BBB?A@BBBBBBBCCCDAAAC@CABB>BBBBCBCD@DAC9:9:CCCBCCC@@@AACCA??<?A@299999,7<<9999999%9;<;848BBDBB?B?BBEA=B=;;@CB@CEDCBBB?B?BBE>CBB????ACAA>>>????A@???BCABA>@@=AA??BABBBA>AA=====
@ATNG8:01734:06495
GATGGTAGGCGTGTGAGAGTCTGCCCAGAAGATCAGGAACTCTAGAAGAATTCAGATTTTTAACACGAGAGTAAACGTAAAAAGAAGGTTTTACAAGATCTCACGTTAACAATATTGACAGCAGTACGCACACAATCGAAGCGCAGTAAAGGATGGCTAGTGTAACTAGCAAGAATACCACGAAAGCAAGAAAAAGAAGTACGACTATTAACTATTAACGTACCTGTCTCTTCCGAAACGAATGAGTAACGAGAGTCAGATCAGAGCTACCATCGTTATCGGAAAGTCT
+
7;;D=A@C?CC?<;@>CCCBAB;<:/5==8@A@CBC?C@CCCBBBDACC@DADCA?@>>>,><@BABBBBCBBB=AA=::::,;;9=+000*0/;)//89=8>=BB7=8>=6///(...--55-//663899>C<AA>><>>==>>888,8:AAC?CC>B>?@@<A>==AA>>=====8<<878)255-2999:.6929976//.89;6A;A:::<A<??>>>=AAA@>:;1818::/:8918><<6606///9989>@@@A@:;;>>??;??@@B<>>@@<@D8@???
@ATNG8:01742:06461
GATGGTAGTGATACAGATCAGACACCAGAAGATCAGGAACTCTAGAAGAATTCAGATTTTTAACACGAGAGTAAACGTAAAAAGAAGGTTTTACAAGACTCACGTTAACAATATTGCAGCAGTACGCACACAATCGAAGCGCAGTAAGGATGGCTAGTGTAACTAGCAAGAATACCACGAAAGCAAGAAAAAGAAGTACGCTATTAACTATTAACGTACCTGTCTCTTCCGAAACGAATGAGTACGATGAGATCTCGTGTGCTACCATCGTTATCGGAAAGTCT
+
?::@?CDCBBBABBCCCDCBBBDCC@CCC?BBBCAB>C@CCCCDBC?BB@B@BABBCCCC3C?BBCBB@AA:992:A@ABBB5BC?C;@@@9@DC?C:;;CCCBC@B@BB@CCC?BBBBBCCCDECCCCCCD@CCAC?BCCEBA@C?EAD@@?@CCECBBA@CCCCCC=AC>AAC?CCCDC>BA@;99998(9>=BBAACCBBB?B>BBBB:>:=@CCE@AAABBBB@B?ACC>CBB?BBBBCCCCCABBBCBBAAABBB@A>??<@>>>B?BDBB?BD>A>>>
@ATNG8:01742:06477
GATGGTAGCGAGCGAGTGTGTATACCAGAAGATCAGGAACTCTAGAAGAATTCAGATTTTTAACACGAGAGTAAACGTAAAAAGAAGGTTTTACAAGACTCACGTTAACAATATTGCAGCAGTACGCACACAATCGAAGCACAGTAAGGATGGCTAGTGTAACTAGCAAGAATACCACGAAAGCAAGAAAAAGAAGTACGCTATTAACTATTAACGTACCTGTCTCTTCCGAAACGAATGAGTACGATGAGATCTCGTGTGCTACCATCGTTATCGGAAAGTCT
+
67/0)/8::@A<;;>>ABBDCBBCC?ABC?BBBDCB@B@BBDBBBD>AA?C@BBBBBBAA1B?CCCDICCCCBB;AA@?@@@,@@=@5;;;&9==;=BAACDCBB>A>AC?BCC?BBBBBCCBBBBEBBBBB=A:;;>BBBBCICDABAEAB?ACCDCDCC?BBBCBB?AD@CCD=???><6===9?BCCD3BB?B9::CBCCK=@=?ABB?B?BBBBB@CFBBBCB=@?@CC?CDD@AA@CCCFAAABAAABB??>BBBBBCCC798@@A=ABAA=@D<AAAB
@ATNG8:01743:06475
GATGGTAGCGTATATCAGCGCAGCCCAGAAGATCAGGAACTCTAGAAGAATTCAGATTTTTAACACGAGAGTAAACGTAAAAAGAAGGTTTTACAAGACTCACGTTAACAATATTGCAGCAGTATGCACACAATCGAAGCGCAGTAAGGATGGCTAGTGTAACTAGCAAGAATACCACGAAAGCAAGAAAAAGAAGTACGCTATTAACTATTAACGTACCTGTCTCTTCCGAAACGAATGAGTACCTCTCAGATGCTCGTCCTACCATCGTTATCGGAAAGTCT
+
@@?B<?;@@@;CCCCDDECCCCCDD>BBC;;;B@@@>A?BCBBBBB?CE@C?BBBBBBBB1?;?BBCBABBCBC>CECCCDC5BC@E=@@@7@@A=AACACCBBB=A=@C?C<;:<BBCDDDFICBCCBCACACCDC?BBDCBBBB?C@BBB>ACBCBBBE?BBCCCB?BEA@@@99:AAB=ABB?BBBBB3BC@CAAACCFBB>A=@BA=8=;?>BBC?BCCDAAB>A>BBF<@?C>BBBDECC@BBBBBABFB?;;FBB=>>>=???>A?ABBB@AC8?999
@ATNG8:01744:06482
GATGGTAGTATATCGCGTCGCTATCCAGAAGATCAGGAACTCTAGAAGAATTCAGATTTTTAACACGAGAGTAAACGTAAAAAGAAGGTTTTACAAGACTCACGTTAACAATATTGCAGCAGTACGCACACAATCGAAGCGCAGTAAGGATGGCTAGCGTAACTAGCAAGAATACCACGAAAGCAAGAAAAAGAAGTACGCTATTAACTATTAACGTACCTGTCTCTTCCGAAACGAATGAGTACACATCGTCGTGTCGTGCTACCATCGTTATCGGTAAGTCT
+
///:6:;;;<==@BBB?>>AA:66>6;;;8<@@@99099>?@999D<@@:?<@==44444$46:<><;;=<;;:14344444$4:5:.555&55<.56;==<<55.929A=ABB=ABB=@?;>>666;;>>A>>?6645@AACA@?9@;>9949@@DA<<B?A<;<<A>=C@8==6>?=<<39875<<==>.77;???@=<@@B=B<::;><A9>=CBB@BBB?::?9>6>A?9?>=9=>799ABABBB@@:55599::533833.399370739<89?;?888
@ATNG8:01745:06474
GATGGTAGTATAGAGCTCTACATAGTACTCATTCGTTTCGGAAGAGACAGGTACGTTAATAGTTAATAGCGTACTTCTTTTTCTTGCTTTCGTGGTATTCTTGCTAGTTACACTAGCCATCCTTACTGCGCTTCGATTGTGTGCGTACTGCTGCAATATTTGTTAACGTGAGTCTTGTAAAACCTTCTTTTTACGTTTACTCTCGTGTTAAAAATCTGAATTCTTCTAGAGTTCCTGATCTTCTGGTGAGATATGCATGATGCTACCATCGTTATCGGAAAGTCT
+
38883::@BCC@@??:<;;;<;9;B@956==@9CCCE?BC>A@A9<;BBC?CCBAA893:A::8::>>BBBB<8=;99:9:$7838??>6;8879@@@:@@333:;==588<ABB>A=A==:=5;;;88876:=A=>9=<?<>>;:::;755555(---2,--(-297:6755/.)..999).-.076===)33333-3...33375=6;;;;*;8::=:>;AA=???B???<@<>>>@@B;@??9=;;;A@;;;BBBB>>>BBBB<@=>>?=@@@@<AB:>>=>
@ATNG8:01747:06480
GATGGTAGATACTCGCTGATACACCCAGTAGATCAGGAACTCTAGAAGAATTCAGATTTTTAACTCGAGAGTAAACGTAAAAAGAAGGTTTTACAAGACTCACGTTAACAATATTGCAGCAGTACGCACACAATCGAAGCGCAGTAAGGATGGCTAGTGTAACTAGCAAGAATACCACGAAAGCAAGAAAAAAGAAGTACGCTATTAACTATTAACGTACCTGTCTCTTCCGAAACGAATGAGTACACACTCTCATATGACACTACCATCGTTTATCGGAAAGTCT
+
:59C@CCCCCCCCCCAABCCCBBBD>CCDDDDDDBB@B@BBAACCC@CC?C@BBA???@?.??CBCACBBCBBB<A?@BCBC5DC@D5;;;.;CI@HBBBCCDBB>A@BC@BBC?CBAABBBBCCCCCCCCCACCBB?BBBBBBBB@D@D@A=ACCDCCBA>AAAABB?BA>AAA;<<999+9??;99::::%:>;?:7:DEDBB>A>@@A@4;7;ACAB?BBA@@@@;?<?AA;B??=@EEECCBBBBBBBBBBB>>?BBBBCCDACBBCBB>CCCG@CC>B998
@ATNG8:01749:06480
GATGGTAGATATATGCACGCTCTACCAGAAGATCAGGAACTCTAGAAGAATTCAGATTTTTAACACGAGAGTAAACGTAAAAAGAAGGTTTTACAAGACTCACTTTAACAATATTGCAGCAGTACGCACACAATCGAAGCGCAGTAAGGATGGCTAGTGTAACTAGCAAGAATACCACGAAAGCAAGAAAAAGAAGTACGCTATTAACTATTAACGTACCTGTCTCTTCCGAAACGAATGAGTACTGTATCTATGTGTGCGCACCATCGTTATCGGAAAGTCT
+
BCCD@DCCCCDCC@AACCCCCDFCC?BBC@CCCDAB?A?BCCAAAB?BC?F@CBAAACBC3B?BBCABBBC???:??@CEED2DC@B5;;;.;BB@BBBAABEHJ?E@B@=ABB>BBBBBCBBBBBCDCCBB?BBCC?BBCCCCAC@DAD?@>@CCCDAAA?AAABCC@CA?BCA<?@9::.3;;57?;9=)77/7ABBBBBBB>A>ACCC?C?BBBBB@BBB?<<<=D<AAC:ACC@BBBBBBBBBBBBBCBBBBBBBBBBDD>AACBB>BCDE?BC=B@A@
@ATNG8:01752:06472
GATGGTAGCGCACACATAGATACAGTACTCATTCGTTTCGGAAGAGACAGGTACGTTAATAGTTAATAGCGTACTTCTTTTTTCTTGCTTTCGTGGTATTCTTGCTAGTTACACTAGCCATCCTTTACTGCGCTTCGATTGTGTGCGTACTGCTGCAATATTGTTAACGTGAGTCTTTGTAAAACCTTCTTTTTACGTTTACTCTCGTGTTAAAAATCTGAATTCTTCTAGAGTCCTGTTGTGCTCTCTAGACAGATACTACCATCGTTATCGTAAAGTCT
+
///848;>;<<?@@<BABA>>>=><<<?>;9:5:499)44.45;;==<@<955555.55;;=@7<9;<<:9>955.499999$99399<=6;;;=5;5615969;=<55159999;;;69::.55)55<=>CCE=AB:;499=>?BAAACECBBBA?;>9924=4929>>=;99555)45;;;0=8=755555$5==?@8=;;;<;;666:@@@@+===>>9=6;;5;;<;==//)///)////;555<==<==>=<<<::;.44445.5555:::3////
@ATNG8:01754:06479
GATGGTAGCGAGCGAGTGTGTATACCAGAAGATCAGGAACTCTAGAAGAATTCAGATTTTTAACACGAGAGTAAACGTAAAAAGAAGGTTTTACAAGACTCACGTTAACAATATTGCAGCAGTACGCACACAATCGAAGCGCAGTAAGGATGGCTAGTGTAACTAGCAAGAATACCACGAAAGCAAGAAAAAGAAGTACGCTATTAACTATTAACGTACCTGTCTCTTCCGAAACGAATGAGTACCTCTCAGACGCTCGTCCTACCATCGTTATCGGAAAGTCT
+
<88A9@CCCBCBB::6?B>BCCCBB@BCD@CCDDBBAB@CCCCDBD@DB>A>ABCCCCCC2C?BBBCCCBECDD>D@>>>>>0=?:?29::.:CC?BCBCBBCBB>B>BC@CCC?BBCCBAABBBBBBBCCC@CCCC>CBCDDCBB@C@CAA>ABBBCCCD@CDDCCC@@@>ACC?BBBA?8A@@=ABGDC3CC?C@@@CCBBB?A?BABD<><?BCBB@BBBCAAB>B>BBB=BCC@DCDDCBB?AAABCBCBBBBBBBB?BBB@BBBBC?CCCC?CB>B:99
@ATNG8:01758:06473
GATGGTAGCACGAGTACTTATCCAGAAGATCAGGAACTCTAGAAGAATTCAGATTTTAACACGAGAGTAAACGTAAAAAGAAGGTTTTACAAGACTCACGTTAACAATATTGCAGCATGTACGCACACAATCGAAGCGCAGTAAGGATGGCTAGTGTAACTAGCAAGAATACCACGAAAGCAAGAAAAAGAAGTACGACTATTAACTATTAACGTACCTGTCTCTTCCGAAACGATGAGTAACGTGTGCGACGTGTCTCCTACCATCGTTATCGGAAAGTCT
+
:>;985<@BA?;;>B@@@9C@@7?AB8@@?=95.:;=99;;;@7@@49.5:55555&57556;;<<655>05445555$5;5;5:<<077;7////:77//)/)/7)/5:6889;://////;;;=>8<48>=<69:9@@<>=0749@A?CBABABBG@B9::CA=AB?BBB>@@@CC7;;?;9::;;):><@ABBBAACBB=@;?899192988<<9>787;;;9;6:::/8444//7//)/8////9334::<:88>8=;<7@777?8=>=>>AC;>>CC
@ATNG8:01768:06478
GATGGTAGTATAGAGCTCTACATAGTACTCATTCGTTTCGGAAGAGACAGGTACGTTAATAGTTAATAGCGTACTTCCTTTTCTTGCTTTCGTGGTATTCTTGCTAGTTACACTAGCCATCCTTACTGCGCTTCGATTGTGTGCGTACTGCTGCAATATTGTTAACGTGAGTCTTGTAAAACCTTCTTTTTACGTTTACTCTCGTGTTAAAAATCTGAATTCTTCTAGAGTTCCTGATCTTCTGGATATGAGTGACTCGTGCTACCATCGTTATCGGAAAGTCT
+
344838ACBCCDCCCCCBBCCCCBBBBBBCAA=@???:@C@C@BCCCCCC?BBBBA=B????B@C?BBAAACCBB?B@CHG9??>BADD>CBBA=BBD?BB;>>@ACB?BABBCC==:>>=<A=A>>>???A<AA?@:=<>>>?@AA>>>AAAAA:>=>:>=<?=@???@@BBB<;;;DD;D=E:==<<;+==:;;)//////766?<?BBC/A:::A;A=>><>??;;<A=B=AABAAA7;;;7;AACB@>>=AA@@@@@>>>A;?<===;==>@;@@9@?@@
@ATNG8:01771:06499
GATGGTAGGCGACATACATACGCGCCAGAAGATCAGGAACTCTAGAAGAATTCAGATTTTTAACACGAGAGTAAACGTAAAAAGAAGGTTTTACAAGACTCACGTTAACAATATTGCAGCAGTACGCACACAATCGAAGCGCAGTAAGGATGGCTAGTGTAACTAGCAAGAATACCACGAAAGCAAGAAAAAAGAAGTACGCTATTAACTATTAACGTACCTGTCTCTTCCGAAACGAATGAGTACGATGAGAGAGCTCTCTCTACCATCGTTATCGGAAAGTCT
+
969C;>CB?BBBBFFHDCBCCBCCC?CBC@CBCBCC>B@BCCCEAA?BC@B?BABAAAAA0A=ABBBCCCCCCC>BBAAAAB5AC?C=AA@7A;;5;ABADCCLGAD@BB?BCB@CCBCCCBBCBBCCCCAA>ACBB?@@CCABAC@C?C::8:BBBDDCC@BBBCCC@CB?AAA?AAA@@8>::3999999%9>;<?=@BBBBB?B?ABCD>D@B?BBB>ABBBBBC?C?CCD>AAA?BBBBBCBBBA@@CBBBBBBBBBBBBBB@C>?<C????D?BB=B>>>
@ATNG8:01777:06468
GATGGTAGGCGAGAGTGAGACGCAGTACTCATTCGTTTCGGAAGAGACATGTACGTTAATAGTTAATAGCGTACTTCTTTTTCTTGCTTTCGTGGTATTTTTGCTAGTTACACTAGCCATCCTTACTGCGCTTCGATTGTGTGCGTACTGCTGCAATATTGTTAACGTGAGTCTTGTAAAACCTTCTTTTTACGTTTACTCTCGTGTTAAAAATCTGAATTCTTCTAGAGTTCCTGATCTTCTGGGCTGCGCTGATATGCGCTACCATCGTTATCGGAAAGTCT
+
///717/0+/>ABCCCCCCBBBCCCCI;99AC@CCCD>CCAEAAA@CBBACB>>>@4949AAA>B?AAABBBBCC@CCEEE3;;::ADG>EC;<;<BBCCC5AABCCDACDCCAA@C@BBC?C?BA@@BAAA?A???<ACBDCCBB@@@@@@?@@;@@B@BB@CACBBBBCDBB@BCCCC;C@C?CCEEE5BBCBB=B;;;;;BAAB@CCGC5CCCAA=A<AB?BBCCAAB>A=AAA;;;<@A@B;BBA;<;BC@@BA;;;EBAA?;;:@@;::9B:>@:@@AB
@ATNG8:01730:06549
GATGGTAGGCACTGCGCACACATCCCAGAAGATCAGGAACTCTAGAATAATTCAGATTTTTAACACGAGATAAACGTAAAAAGAAGGTTTTACAATACTCACGTTAACAATATTGCAGCAGTACGCACACAATCGAAGCGCAGTAAGGATGGCTAGTGTAACTAGCAAGAATACCACGAAAGCAAGAAAAAGAAGTACGCTATTAACTATTAACGTACCTGTCTCTTCCGAAACGAATGAGTACGTGTGACGTACGTGAGCTACCATCGTTATCGGAAAGTCT
+
844405<>>>B;:6CDDCAAACCCC>CBB@BBCCDD@D@CCCCCBB@BC@B@BDDDCCCC5B?BBBDBCCDBD=B9;;MEE5GC@C7;;;.;;;7;FHCBCCCB@D@CB@BGC@BBCDCCCCBBBDG@@?B?CDED899@@BABB=B?BBB@BCBBBCBB@BBBBBB>AA????799<==,9:=9==>==.=?9?ABBCEAAA=A=AA@?;?<AAC;;8;BBAAAA8:8:DDDDBB?BCBBCCCBBBCCBBBCDDDCAAABBAA?B99:E?BBAA=CC=CCAA
@ATNG8:01742:06524
GATGGTAGGCGACATACATACGCGCCAGAAGATCAGGAACTCTAGAAGAATTCAGATTTTTAACACGAGAGTAAACGTAAAAAGAAGGTTTTACAAGACTCACGTTAACAATATTGCAGCAGTACGCACACAATCGAAGCGCAGTAAGGATGGCTAGTGTAACTAGCAAGAATACCACGTAAGCAAGAAAAAGAAGTACGCTATTAACTATTAACGTACCTGTCTCTTCCGAAACGAATGAGTACCTCTCAGACGCTCGTCCTACCATCGTTATCGGAAAGTCT
+
944@7;?A@BCCECBCCCCCCBBBB>@@E?CBCCAA=A:;;CDDCC@GG@C?CCCCCCCC5C@BBCCDCCAAA@:@C?@@@@0@C?EBCIK=CBA?ABBBBBCCC@C?CC@CCC>AABBBBCCCCCCCBB::;;DDD@BBCCBBAB?B@C@@>@BBCBBCC@BBBBBD?CB>999=??ABB@BBB?BBBBB3AA>ACBBCCBBB?C?BBBB?B?BACBB@BB@@@BB=A>ACB=BDD@BBAAAABADBBBA@ABBBBBAAA@CBB@BBB>BACCBA=BC>C???
@ATNG8:01746:06510
GATGGTAGAGAGAGCTCTCTCATCGTACTCATTGTTTCGGAAGAGACAGGTACGTTAATAGTTAATAGCGTACTTCTTTTTCTTGCTTTCGTGGTATTCTTGCTAGTTACACTAGCCATCCTTACTGCGCTTCGATTGTGTGCGTACTGCTGCAATATTGTTAACGTGAGTCTTGCAAAACCTTCTTTTTACGTTTACTCTCGTGTTAAAAAATCTGAATTCTTCTAGAGTTCCTGATCTTCTGGCGCTCTGTCACGTCTGCTACCATCGTTATCGGAAAGTCT
+
0//@:=@ACE@@@CC::9@AA@;6:CCDEBBBBCCC>CD=@>ADDCBBGACCBBBAB@CCCCAC?ABBBBBBBB?BBBBB5BD@BBBB=BBBB@ECB@CB@A@AECC@CDBA@AAA>@CC?B?BBBC=>>B?DBAA?CBAAAA>=A>AB@A?AA<<:949=:>;>ABAA@??>8<8888)87<7:::::*::888-77<:>A@>;;076778$7556:262795>>>?B;A4>4<88;;=,//<7<;>>@A@AB@@@:A@BA@@B?BAADC5;;;;5;@/;::;
@ATNG8:01747:06529
GATGGTAGGAGACACGTCGCACACGTACTCATTCGTTTCGGAAGAGACAGGTACGTTAATAGTTAATAGCGTACTTCTTTTTCTTGCTTTCGTGGTATTCTTGCTAGTTACACTAGCCATCCTTACTGCGCTTCGATTGTGTGCGTACTGCTGCAATATTGTTAACGTGAGTCTTGTAAAACCTTCTTTTTACGTTTACTCTCGTGTTAAAAATCTGAATTCTTCTAGAGTTCCTGATCTTCTGGGTCTACGCTCGTCGCGCTACCATCGTTATCGGAAAGTCT
+
855>?CAB?9;9BCBBBBBBBCCB@A@@AB;;8;DCC?FGBK@CCBBBBB@CBBBC@D@CCA@>@?BCBABAA9>988889)9A>BBCD>CBBB@B@?4::3::>>>?:8=BBCBBB?ABB?C?@??AAADD:AABD7;;??;;:?;;<<<///9165?:==8<8<>>?>>:::<>???@6?;=<9::::)8=///(/55/-----838;;;)67622,519:7;===::;;>4:;?;9=///<=6===A>>?>?B???@A>>==8=?6771776617;1:<77
@ATNG8:01747:06538
GATGGTAGACACGTGTGCTCTCTCGTACTCATTCGTTTCGGAAGAGACAGGTACGTTAATAGTTAATAGCGTACTTCTTTTTCTTGCTTTCGTGGTATTCTTGCTAGTTACACTAGCCATCCTTACTGCGCTTCGATTGTGTGCGTACTGCTGCAATATTGTTAACGTGAGTCTTGTAAAACCTTCTTTTTACGTTTACTCTCGTGTTAAAAATCTGAATTCTTCTAGAGTTCCTGATCTTCTGGGTGTATCAGCGAGTATCTACTATCGTTATCGGAAAGTCT
+
9:;C?BCCCCCDCC@@AACDCCCCCCCCCCCF?E99:6;D<@?ADDDDBC@BBCBB@B>AABD@C?BBCCBBCCD@99999(7>2?CCF>BBBA?CBC@CD9:9ACBB@BABBBBBB>A@><A=A@@?AAAA<AAAA8<<@@AAAA@@@@A@>>>:==@;>><?<@@@@AA@>><>??AA6A;>:;7776)7<333)------;;8;/6552$2:8996:6;;3;>@AA::8:7;>>@@B7;;@@:@>>>BC???@AAAAA?>>>>>AACD=A=;;9=F9A=<<
@ATNG8:01751:06520
GATGGTAGGCACTGCGCACACATCCCAGAAGATCAGGAACTCTAGAAGAATTCAGATTTTTAACACGAGAGTAAACGTAAAAAGAAGGTTTTACAAGACTCACGTTAACAATATTGCAGCAGTACGCACACAATCGAAGCGCAGTAAGGATGGCTAGTGTAACTAGCAAGAATACCACGAAAGCAAGAAAAAAGAAGTACGCTATTAACTATTAACGTACCTGTCTCTTCCGAAACGAATGAGTACACATCGTCGTGTCGTGCTACCATCGTTATCGGAAAGTCT
+
:5:<7<A@=@@@@BBBCCBBBCBBB>BBB?BBDB?@=A?BCECECD@CE@B>@@@?@@@@0@?BBCCBA@B;;;0;@;;::9$9<<;2555&5::;@AAABBBBD@C@@@?@CC@CCBBBBCCCCCCCCDDE@BA@@=@BBCAAAB@E?BBB?BBACCCCC?BBBCBB>AA=:::>ABCFC=@@@;999999%9@;@99:BC@8;*/*/7;</717@BAA>@@@AABB=A=@BD>DAA>ABBBBBCBBBBBBBBCDBBBBBBBBCC999CBB?BBBB?CF?BBAA
@ATNG8:01751:06527
GATGGTAGAGAGAGCTCTCTCATCGTACTCATTCGTTTCGGAAGAGACAGGTACGTTATAGTTAATAGCGTACTTCTTTTTCTTGCTTTCGTGGTATTCTTGCTAGTTACACTAGCCATCCTTACTGCGCTTCGATTGTGTGCGTACTGCTGCAATATTGTTAACGTGAGTCTTGTAAAACCTTCTTTTTACGTTTACTCTCGTGTTAAAAATCTGAATTCTTCTAGAGTTCCTGATCTTCTGGCGCTCTGTCACGTCTGCTACCATCGTTATCGGAAAGTCT
+
744<:>BBBDBACCC@AABCCCB?BBBCCCAA?AHJK?CC@B@CCCCDCB@BBBBC@BBCBC?B?CCCAAACFE@AA@@@2?>;>DCD>CCAA>ABB@CD=?>AB@@>ABBBCB??:?>B?@<@BBAA>>?=B@A@<@@@@???AA;;;CBA??;?@C=@A<?<?>>>AA@@A<???BD;F<?;??>>=/>=<<=1;;:888>=>@18888'2:;:<:=:@@<?@?@@??<?=@@>>>@7;;?:====>>ACC???@@@@@@@@;>>@@@<@@AB<??9?>>>
@ATNG8:01763:06528
GATGGTAGTGTGTCTCTGAGAGTAGTACTCATTCGTTTCGGAAGAGACAGGTACGTTAATAGTTAATAGCGTACTTCTTTTTCTTGCTTTCGTGGTATTCTTGCTAGTTACACTAGCCATCCTTACTGCGCTTCGATTGTGTGCGTACTGCTGCAATATTGTTAACGTGAGTCTTGTAAAACCTTCTTTTTACGTTTACTCTCGTGTTAAAAATCTGAATTCTTCTAGAGTTCCTGATCTTCTGGTAGAGCGTGCATATATCTACCATCGTTATCGGAAAGTCT
+
////)/8;@BBBBC@@@BBCCCICCCBAAB;;4;===9?C?C?CCBBBBC?BCCBBAC@CCAA?A@DJDCDCCCC@CCDDD5BB@CBCC=BB@@?ABD?BD;=;CECC@CCHEBBAA?ABC@C@BBCE;=;CACCCC@BBBCCBCBCCCDBBBBB?CBC?DG?C>AACFCBBBC=A;;;;.;@B>BBBBB2ABBBB>CCCCCBBCCB?BCCC0AAAAA?A@CCABBBCBBB@DA@AABCB@CBB@DCCCBB@@;;;@@A;;;BBB@BBABB?BBBC?AA<A@@@
@ATNG8:01770:06500
GATGGTAGAGAGACTGTAGCGCACCCAGAAGATCAGGAACTCTAGAAGAATTCAGATTTTTAACACGAGAGGTAAACGTAAAAAGAAGGTTTTACAAGACTCACGTTAACAATATTGCAGCAGTACGCACACAATCGAAGCGCAGTAAGGATGGCTAGTGTAACTAGCAAGAATACCACGAAAGCAAGAAAAAGAAGTACGCTATTAACTATTAACGTACCTGTCTCTTCCGAAACGAATGAGTACGATGAGATCTCGTGTGCTACCCATCGTTATCGGGAAAGTCT
+
84445445=>=<?@@BBBBCDC;;;0;0=80//://)4.4<455<<79;6:+//888889)9+43<9////(//6.6//4444$4<8>.555&59945555<<<<?0505:39=>;>>A>?@;<>===>>==@7:>>=89:455;<=7=055504448:::;9;<:777+//3989*3///818//(/8;;;+;;5;33377755/538;78,2,28@8<:44443899:7;;=7===8:43399///9999788868......222'299::165...'.8'..87
@ATNG8:01771:06535
GATGGTAGCACACTAGATCTCATCGTACTCATTCGTTTCGGAAGAGACAGGTACGTTAATAGTTAATAGCGTACTTCTTTTTCTTGCTTTCGTGGTATTCTTGCTAGTTACACTAGCCATCCTTACTGCGCTTCGATTGTGTGCGTACTGCTGCAATATTGTTAACGTGAGTCTTGTAAAACCTTCTTTTTACGTTTACTCTCGTGTTAAAAATCTGAATTCTTCTAGAGTTCCTGATCTTCTGGTGCGCTACAGTCTCTCTACCATCGTTATCGGAAAGTCT
+
855<9=BCDBBBBCC@BBBBDC>CBBDCDC;;8;BBB<CC@CACCCBBBC@CFDCC:;:;@C>9A<<@===C>=B8@<===+<B8A<??1>B@@=ABC@BB=A@AABA?BBBBBBAA=@@@;>;?B??>B@?9<=8818@;;;?@??>;;;888<8;::49=:>:>@@AAAA:;5555;;.=9>9>;@@@,96668(//9///8888:>=>=*:588><?<AB=???B>=>7;5;=8658)//8388<?@@A>==A>>>>>AAA==:66<69;//)//)/;::
@ATNG8:01729:06588
GATGGTAGCACACGAGATCTCATCGTACTCATTCGTTTCGGAAGAGACAGGTACGTTAATAGTTAATAGCGTACTTCTTTTTCTTGCTTTCGTGGTATTCTTGCTAGTTACACTAGCCATCCTTACTGCGCTTCGATTGTGTGCGTACTGCTGCAATATTGTTAACGTGAGTCTTGTAAAACCTTCTTTTTACGTTTACTCTCGTGTTAAAAATCTGAATTCTTCTAGAGTTCCTGATCTTCTGGTGTCGTCTATCATGTACTACCATCGTTATCGGAAAGTCT
+
744:055CBBBBBBBBDBBBBCBBBBBABC@@=ABAB=BA?AFCBCCHBB@BDCDC@C@BBCC@B?BBBCBBBA@==<=<?.=?<@999.9@A@?AB@<A@0000@?@:@BBBBBBB?BBB?B?CB@BBB@@:==<<5::??AAAACBBA;;;>>5;;?:===A=AB@@@A@A@=;7777,77=175555(58669)--2---2..26;>==*=977;-.-.72777<///48488::=>366D=@@@==>CF=>>>=><9///;9:;:999;;;A>EE6;;>@
@ATNG8:01736:06583
GATGGTAGGCACTGCGCACCATCCCAGAAGATCAGGAACTCTAGAAGAATTCAGATTTTTACACGAGAGTAAACGTAAAAAGAAGGTTTTACAAGACTCACGTTAACAATATTGCAGCAGTACGCACACAATCGAAGCGCAGTAAGGATGGCTAGTGTAACTAGCAAGAATACCACGAAAGCAAGAAAAAGAAGTACGCTATTAACTATTAACGTACCTGTCTCTTCCGAAACGAATGAGTACGTGTGACGTACGTGAGCTACCATCGTTATCGGAAAGTCT
+
@;;>:<;A=?966<BAACC;;;CF?CCC?ACCC@@=@:;;BBBFC?CC;<:;DBBCCCC3BBAAAGDBBBBA;@@@@@@A2@A?A8???5?@C?BBBBBBBBB?@<>>:>>=9??=<==<9??>====;;4:>>?;@>>>>>>>8=:>8949???BCCF@C@==CD@BB@BCD<?>@@@9@9949CCCC2AA?>>>B>>>;;7;<???B=B=@A>=>:>;;<BBB<C;AAD;?995:BAAABBD:::BAAABBBCBBBAAABB@BBBBB?A@@@?CC>CA:8
@ATNG8:01749:06559
GATGGTAGAGTACAGTGTAGTAGACCAGAAGATCAGGAACTCTAGAAGAATTCAGATTTTTAACACGAGAGTAAACGTAAAAAGAAGGTTTTACAAGACTCACGTTAACAATATTGCAGCAGTACGCACACAATCGAAGCGCAGTAAGGATGGCTAGTGTAACTAGCAAGAATACCACGAAAGCAAGAAAAAAGAAGTACGCTATTAACTATTAACGTACCTGTCTCTTCCGAAACGAATGAGTACACACTCTCATATGACACTACCATCGTTATCGGAAAGTCT
+
BBBD@CCCBBBBCCCBCCCCCCCCC@CCC@CCCC@@>@@CCB@ABC?CC@D@BB??ACCC3C?AABBCC@@877)7==>?@@0@A>C5;;;.;CC?BCCBBDCEF@C@BB@BCC@BBAABCCCCCCCCCCBC@CCBB?BCCCCCAA?C@CCC@BBAACCCC>AACAAA@DD?999?BBABA<@@@;::9999%:?;?98:BB?>?;?<>>BB<@<@AB@@>@CDDBBB?A?BDE>BAA?BBCBBBCCBBBAAABBBA=ACBBBBAA>ABBCD@DAAA@DF>B999
@ATNG8:01752:06588
GATGGTAGTATAGAGCTCTACATAGTACTCATTCGTTTCGGAAGAGACAGGTACGCTAATAGTTAATAGCGTACTTCTTTTTCTTGCTTTCGTGGTATTCTTGCTAGTTACACTAGCCATCCTTACTGCGCTTCGATTGTGTGCGTACTGCTGCAATATTGTTACGTGAGTCTTGTAAAACCTTCTTTTTACGTTTACTCTCGTGTTAAAAATCTGAATTCTTCTAGAGTTCCTGATCTTCTGGGTCTACGCTCGTCGCGCTACCATCGTTATCGGAAAGTCT
+
888A=ABA9;;?;D:69@@A>CCGCCCBCCA@=@BBB<BB=A=@@BBBAA?ACBAABC@BBCD?B?BAA@@@::@6AACCC1BA>AB==5=B??9?@A=AD@AAABBB?CBBB>?>>:;;;=A=AA>>>===7;;BB;>>?B@A@@@>>>A9:9<+//-499-//8;9;<>885567>>+7+/)/7::;,889::0;:99:79:9928AAA/A787<6<:>>:?>;;;;=8=8=A??@A;??BD8>>BBAAAAAA??@<<///:6:;===6>>??<?D;>>>@
@ATNG8:01754:06561
GATGGTAGCTCTGCTCTGACTCTCGTACTCATTCGTTCGGAAGAGACAGGTACGTTAATAGTTAATAGCGTACTTCTTTTTCTTGCTTTCGTGGTATTCTTGCTAGTTACACTAGCCATCCTTACTGCGCTTCTATTGTGTGCGTACTGCTGCAATATTGTTAACGTGAGTCTTGTAAAACCTTCTTTTTACGTTTACTCTCGTGTTAAAAATCTGAATTCTTCTAGAGTTCCTGATCTTCTGGGCAGACTCTCACACGCCTATCATCGTTATCGGAAAGTCT
+
@;?B?BBCBCBBCCCAABCCCDCCBBCBCCCC@BCC@AA=A@DDCCBBC?CCBCCAC@CDDD@C?EBBCCCCCC?@@>?>1@B@DCCC?CCBB@BCDADG;;;BCBC@CBBBDCCC?BCD@C@DCCCCCCC?BBCC?CCBBCCBBBBABBBBBC@CBB?BC@D@CCBBDBBBC@CBCCC<C@C@BCCCC5CDAAA>ADCCCFDBBB>BA@A0@@@BBBC@CB?BBEECAA>B@CCCCBB@BACC?CCDCB@@@CAA@BA@=@CCCCBCCC@CCCD@DD>B@@@
@ATNG8:01757:06552
GATGGTAGTGTCATATGAGAGTGTGTACTCATTCGTTTCGGAAGAGACAGGTACGTTAATAGTTAATAGCGTACTTCTTTTTCTTGCTTTCGTGGTATTCTTGCTAGTTACACTAGCCATCCTTACTGCGCTTCGATTGTGTGCGTACTGCTGCAATATTGTTAACGTGAGTCTTGTAAAACCTTCTTTTTACGTTTACTCTCGTGTTAAAAATCTGAATTCTTCTAGAGTTCCTGATCTTCTGGGTCTCTCTCTCACGCACTACCATCGTAATTGCGAAGTCT
+
BCCC?CCCC@BBCCCCCCBBBBCBDDDBBBBA?ADDD>BB?B?BBCBBCC@BCCCC@C@BCCC?C@CCEG@CCDF@BBBBB1BB?BABD>BCBD@CBB?BC9;;CCCC?BBBBCCDD@CBB@C@CCBBBCCC@CCCC?BBCCCCCCCCDCCBBBB@CBB?BD?B?BCCBBCCCC>C;;;;.;>C>BBBBB2BCABB=BBCCDDDBCCACCCC5CDBBE@B@CCADBCCCCC@D@CBCCBB?BBBC>BBBCCCCCEBBBBBBBCCC@CBBCCC@D?CCCC?BB@@
@ATNG8:01766:06575
GATGGTAGCGAGCGAGTGTGTATACCAGAAGATCAGGAACTCTAGAAGAATTCAGATTTTTAACACGAGAGTAAACGTAAAAAGAAGGTTTTACAAGACTCACGTTAACAATATTGCAGCAGTACGCACACAATCGAAGCGCAGTAAGGACGGCTAGTGTAACTAGCAAGAATACCACGAAAGCAAGAAAAAGAAGTACGCTATTAACTATTAACGTACCTGTCTCTTCCGAAACGAATGAGTACTATGTAGAGCTCTATACTACCATCGTTATCTGAAAGTCT
+
:55>7;@AACB@@ACCBBBDDCAAA@CCCACBBBBB?B?CBCCCCC>@A?B>BBD@@@@@1@?CCAAADCCCCC;BB:9:9:*;A=A5;;;6;CC@GAACCDGCC@C@BB?BBB@CCCCBCDABABBBBCBB@BCCC@BBBBBBBC?D?B:;9;BBBCCCC@DBBBBC@CC@CAB>BBBCC<????BBBBB3BB?B@A@BBBBB>A>ABBB?B?BCJIF?BBBB@@@<@?BDE>CCC@A@CBCDCBAABBBBBBBBBBBBBAA@A>ADAAA?ABB?B?A:A@@@
@ATNG8:01775:06558
GATGGTAGTGTGTCTCTGAGAGTAGTACTCATTCGTTTCGGAAGAGACAGGTACGTTAATAGTTAATAGCGTACTTCTTTTTCTTGCTTTCGTGGTATTCTTGCTAGTTACACTAGCCATCCTTACTGCGCTTCGATTGTGTGCGTACTGCTGCAATATTGTTAACGTGAGTCTTGTAAAACCTTCTTTTTACGTTTACTCTCGTGTTAAAAATCTGAATTCTTCTAGAGTTCCTGATCTTCTGGGTGTTCAGCGAGTATCTACCATCGTTATCGGAAAGTCT
+
45<>:>>BBBBB666==CAAABCBBAA@BCBB@BCCC>CD@C@BBBCBCA?@@@00+0:>>>B@C@BBBBC;;0>;>A<;;(//)/99:1<=9505=D;@B::;BBBF@CEGCBBAA=ACC>A>BBAAAB;;9;CCD@CBCBIBCBECCCCCCCC@CBB?CD@D?BBCC;;;DD@BBCDD;D@J?AACCB5CCCCF=A@BBCCCAAA=@A@A0ABBAA?A=AD@CDCD@@@<@=@BABAA9?:;;0;BA?BCAABBCCEFCCBCACBCBB?BCCCACD?DBBC
@ATNG8:01741:06631
GATGGTAGACATATCGTACTCTCTGTACTATTGTTTCGGAAGAGACAGGTACGTTAATAGTTAATAGCGTACTTCTTTTTCTTGCTTTCGTGGTATTCTTGCTAGTTACACTAGCCATCCTTACTGCGCTTCGATTGTGTGCGTACTGCTGCAATATTGTTAACGTGAGTCTTGTAAAACCTTCTTTTTACGTTTACTCTCGTGTTAAAAATCTGAATTCTTCTAGAGTTCCTGATCTTCTGGGTGCGCTACAGTCTCTCTACCATCGTTATCGGAAAGTCT
+
@:?C?CBBBCBCBBBCDDEDCCCCA>==BCB9;@@7BB?B>AAAAABB>BBABBAD9<6;;6>=@@@@@A@@@?<<<<=)>:8<>@@<@>?>:?;;5:@;9;:B?@;?AA@?@AA>BBB@C@BBBB@>>>>BBBB?BCCAA>>=>>B>>>>>>7;;;=AB=C=CCA==>??@:=>ACC5@<@;>:@@@,99===+//5599;@CA<AAAA/@888=:>8===A>>>BBB=@=>>>@@@<>>@B9;;;???F????B@???AAA<@?@@B=????;;=6=@6/
@ATNG8:01746:06616
GATGGTAGCTCGCTGATGATATCTCCAGAAGATCAGGAACTCTAGAAGAATTCAAATTTTTAACACGAGAGTAAACGTAAAAGAAGGTTTTACAAGACTCATGTTAACAATATTGCAGCAGTACGCACACAATCGAAGCGCAGTAAGGATGGCTAGTGTAACTAGCAAGAATACCACGAAAGCAAGAAAAAGAAGTACGCTATTAACTATTAACGTACCTGTCTCTTCCGAAACGAATGAGTACACATCGTCGTGTCGTGCTACCATCGTTCGGTCAGAGTCT
+
BBCC?CBCBCBBCCCBCCCCC@AAA>BBC@BBBCAB>B@CCCBEBB@BB?B?BBC=BAAA2B?BCDCBBAA99929?<<=>4?A=A=@@@8ABB@CAAACBBB?<@=AG<?=>:;8::@@?>?AA>>>@@@<@AA?<@===@@@A=B=A;><>BAABCB@<@@@@BB?BB?BAB?@@99929@@<@?>>>/==9===AA@@>><><@@@@;>;=>><<9<===???<A<AAA:ACC?DBBB>>>AACBBBCBBBBA@@@@ABCC@CCBBB?AB@BB@BBBBBB
@ATNG8:01749:06620
GATGTAGATACTCGCTGATACACCCAGAAGATCAGGAACTCTAGAAGAATTCAGATTTTTAACACGAGAGTAAACGTAAAAAGAAGGTTTACAAGACTCACGTTAACAATATTGCAGCAGTACGCACACAATCGAAGCGCAGTAAGGATGGCTAGTGTAACTAGCAAGAATACCACGAAAGCAAGAAAGAGAAGTTACGCTATTAACTATTAACGTACCTGTCTCTTCCGAAAACGAATGAGTACGGAGAGAGCACACGTGTCTACCATCGTTATCGGAAAGTCT
+
BB?A<<AAA?;?@@@ACDDCEBBB>BCF@BAAA;:7;@BAABCCC@CC=?>@B?9999:):;@@ABAA??:99,9=;;999$44.4.55)5;;8<666?>CCC@CA@A?ACCABBBCDDFDCCBBACBBB8;;@A=;;:BBA@@>A@CBB@BBBDDCBB?AAA@@=:00+0/>6>=/77)7;<8988*7>77/37/8878@@?@D?@9654949???@:??;;<:<.7-7777*7;829>>=>=7908;==;;77783====:4336@<227?A@@B?BB<B@@@
@ATNG8:01757:06647
GATGGTAGCTATACGTATATCTATGTACTCATTCGTTTCGGAAGAGACAGGTACGTTAATAGTTAATAGCGTACTTCTTTTTCTTGCTTTCGTGGTATTCTTGCTAGTTACACTAGCCATCCTTACTGCGCTTCGATTGTGTGCGTACTGCTGCAATATTGTTAACGTGAGTCTTGTAAAACCTTCTTTTTACGTTTTACTCTCGTGTTAAAAATCTGAATTCTTCTAGAGTTCCTGATCTTCTGGGTGTATCAGCGAGTATCTACCATCGTTATCGGAAAGTCT
+
445<9>DCCCCBBBCCDEDDCDDBAA@@@BBC?D;;;8;C@C@BCCBBCC@CCBBB@B@AAAC@C@CCCCCCCCC?BCDEH3BD<??>?:?CCC@BBB?BB>AAACCC?CCCCCCA@<ABB?B@@AA==>@@<@:;;<??B>>>>>>@@@B;;;@<@@@=>>:=<?@??BA?=>:==?AA2?:?8>>??>*>>8988(778888=<67-7865$28889294992797;556:>:==@@@B688??8>>>=>>B@@@@@?@???=>8>>>>@<@CAA:==5<=;<
@ATNG8:01767:06623
GATGGTAGCGCACACATAGATACAGTACTCATTCGTTTCGGAAGAGACAGGTACGTTAATAGTTAATAGCGTACTTCTTTTTCTTGCTTTCGTGGTATTCTTGCTAGTTACACTAGCCATCCTTACTGCGCTTCGATTGTGTGCGTACTGCTGCAATATTGTTAACGTGAGTCTTGTAAAACCTTCTTTTTACGTTTACTCTCGTGTTAAAAATCTGAATTCTTCTAGAGTTCCTGATCTTCTGGTCTACTACACTGTACTCTACCATCGTTATCGGAAAGTCT
+
///869@CDCBCCCCCDBBBCBAAA996;;>B?A@@G>BC:@:=@@;69<45966515:=<=B=C>@@@==00-8177999)--(////)4;5515=C>@B99;BAAB9;<CCBCCC@BBC@D>B<<;AAAA<ABBC?CBC996;;<555::99=3;:;8==9=:>>>6955;>:?BBAB7B;@299@@@(999DD8>?@===9955.5555$5<=<<9<9=@9999:==@;?;@@@;=>,00=8<>BABAA@@BBBBBBAA@@A?999BB?BCCC@CD>CBBB
@ATNG8:01772:06646
GATGGTAGTACATGATAGACGACACCAGAAGATCAGGAACTCTAGAAGAATTCAGATTTTTAACACGAGAGTAAACGTAAAAAGAAGGTTTTACAAGACTCACGTTAACAATATTGCAGCAGTACGCACACAATCGAAGCGCAGTATGGATGGCTAGTGTAACTAGCAAGAATACCACGAAAGCAAGAAAAAAGAAGTACGCTATTAACTATTAACGTACCTGTCTCTTCCGAAACGAATGAGTACAGAGAGTACGATATGTCTACCATCGTTATCGGAAAGTCT
+
@::C>AACEBBBBBBCCBBB;;;BB?BDE?BBDCAA?A<@ABBBBB?CB?C?BBBBCGEL5CABBACCBBC@AA>@CDCEED2BCAC8;;;6;BB?CCCCB@@::6;>CC?CCC?BBBBDDDB@@@CBBCCC?CE<;9;BBBACBBBA;A::6;AAABBBC?BABBBB?AA@CCC=@@999+8;;5778888%9>;;82287:;9*/,.778.515>CCD;=B<B@?@?A;@@B=AAB?;;;BCCBCBDCC@??BBBCCCB?????9>>??@=@?@A?>@:C888
@ATNG8:01777:06637
GATGGTAGCACGAGTCATCATATCCAGAAGATCAGGAACTCTAGAAGAATTCAGATTTTTAACACGAGAGTAAACGTAAAAAGAAGGTTTTACAAGACTCACGTTAACAATATTGCAGCAGTACGCACACAATCGAAGCGCAGTAAGGATGGCTAGTGTAACTAGCAAGAATACCACGAAAGCAAGAAAAAGAAGTACGCTATTAACTATTAACGTACCTGTCTCTTCCGAAACGAATGAGTAGTGTGCGACGTGTCTCCTACCATCGTTATCGGAAAGTCT
+
@>>C@CCCCCBBCCCCCCCBCCCC:CBC@CBBCBB?B@CCCBCCB@CC@F@CCHBBBBB2B@DEDDFCCCCBA:@?:;;;;*;C=A5;;;.;BB?CCCDCCCDD?B?BC?CCC?BBBBCCCCEBECCCBBC?CD??>@CCBBCAB?B@DBB?BCCCCCAA=ACCCCC?BB@BBA;??@@@8@??<?BBBB3BB@BAAABCB@@8;7;AAB=A<ABCCC@CCBBA@@;?<?AD@ECC????BCCCBAAAABBBBCBBBBB?B@A<A@@?@<@@@@=AC:A>>>
@ATNG8:01731:06658
GATGGTAGGACGAGCGTCTGAGAGGTACTCATTCGTTTCGGAAGAGACAGGTACGTTAATAGTTAATAGCGTACTTCTTTTTCTTGCTTTCGTGGTATTCTTGCTAGTTACACTAGCCATCCTTACTGCGCTTCGATTGTGTGCGTACTGCTGCAATATTGTTAACGTGAGTCTTGTAAAACCTTCTTTTTACGTTTACTCTCGTGTTAAAAATCTGAATTCTTCTAGAGTTCCTGATCTTCTGGGTGCGCTACAGTCTCTCTACCATCGTTATCGGAAAGTCT
+
99:A;>BB?BCC<6:<@@@ACCBB@BCBBCCC@BBDD>CC?B@BBBCCDD@BCCCC@C@BABC=A?ACCCCCBBB>A@@@@,@B?CCCF?DCBC?B;;6<F8;;BDDHAECGIDBBB@DCC?B@CCCCB;:;?BA@@<ABCAAABCBBCDEBBBB?BBB?BB?B@BCCCDDCCC=A;;;;.;>A>BCCCC3BB@AA<ACCBDCJCBBADDDD5BBGCCABACC@CBCBDBB@B>A@BCCD@B@AA<ACDBBBCCCFCBBACCCCC@CBCBD@FEDD?BB>B@;;
@ATNG8:01743:06667
GATGGTAGGCGTGTGAGAGTCTGCCCAGAAGATCAGGAACTCTAGAAGAATTCAGATTTTTAACACGAGAGTAAACGTAAAAAGAAGGTTTTACAAGACTCACGTTAACAATATTGCAGCAGTACGCACACAATCGAAGCGCAGTAAGGATGGCTAGTGTAACTAGCAAGAATACCACGAAAAGCAAGAAAAAAGAAGTACGCTATTAACTATTAACGTACCTGTCTCTTCCGAAACGAATGAGTACGATGAGATCTCGTGTGCTACCATCGTTATCGGAAAGTCT
+
:55>;>DC@D@@@CCCCBBAAABCD?CCC?CCCCCC@C?BBBBBED@BB?B@CCA;;:;;*;=BBAAABBBCCC>CC??>>>.;?9>/888+9<A?AAABBBBBB?B?BC@AAA9<=>>@>==>AAA?>==A;AAAA7<<AAA?==9=;A@B>AAAABAAA<AAAAAA>AA>ABC>>=7788+9>=9<=<=<=%=865=7;A<>>?<?<?@@@=A:?>A?A<A@><888=D=AAA:A8859BCBBBBBBBBBCCB>>@@>><<<>@@;A9??A>AB@A>AC;A<88
@ATNG8:01747:06667
GATGGTAGTAGTACACTAGTCATACCAGAAGATCAGGAACTCTAGAAGAATTCAGATTTTTAACACGAGAGTAAACGTAAAAAGAAGGTTTTACAAGACTCACGTTAACTATATTGCAGCAGTACGCACACAATCGAAGCGCAGTAAGGATGGCTAGTGTAACTAGCAAGAATACCACTAAAAGCAAGAAAAAAGAAGTACGCTATTAACTATTAACGTACCTGTCTCTTCCGAAACGAATGAGTACATAGATATACGTATAGCTACCATCGTTATCGGAAAGTCT
+
@?@B?BBCCCAA<==C?CC>>CD9:69BB?BBBA@@?A?BBHCCCCACC@D?AAA;;;;;);?CBCBDAAACCF=@@@BAAA2AA>@>@@A9ACDAC;;;;;:BC?C@DCCCCC?CBDCCCBBBBBCBBBBB?BB?><?BCCDBBB?B?BBB?BBBBBCBB?BBB@@;7//-/>:4552222&222-556678%/:6<///<9>>@:=:9@>>1819>BBB?BAAA;::?A=ABC>BCD@CBEBBBBBBBBBBAADDCB??@@????<A===A?BAAB?BB>@???
@ATNG8:01750:06689
GATGGTAGAGAGAGCTCTCTCATCGTACTCATTCGTTTCGGAAGAGACAGGTACGTTAATAGTTAATAGCGTACTTCTTTTTCTTGCTTTCGTGGTATTCTTGCTAGTTACACTAGCCATCCTTACTGCGCTTCGATTGTGTGCGTACTGCTGCAATATTGTTAACGTGAGTCTTGTAAAACCTTCTTTTTACGTTTACTCTCGTGTTAAAAATCTGAATTCTTCTAGAGTTCCTGATCTTCTGGTGAGATATGCATGATGCTACCATCGTTATCGGAAAGTCT
+
744<9>CCCCCDDDBAAABBCHHGDBCBCBAA?BDCI?EC?B?BCCCCBB?BBBDC?C?ABBC?C?BACCCCBBA?BBCCC2BA?BBBB;BBAA=ACB=?A<>=?CDD?AACBBB@B>BBA;A;AA@A@;===@>@A<@@@@@???AAA?A???@:>==9<A<A<@@AABAAAA<A@@@@5@=A;<<<<<.<C>>>1::::::>@@@<@DDD/A>>?@=A=??;?AAC>>>;><>>@@>>587?=CAC??:::???AA@@:::?>8:::<<4;;?@<@@9?;;:
@ATNG8:01756:06683
GATGGTAGTAGTACACTAGTCATACCAGAAGATCAGGAACTCTAGAAGAATTCAGATTTTTAACACGAGAGTAAACGTAAAAAGAAGGTTTTACAAGACTCACGTTAACAATATTGCAGCAGTACGCACACAATCGAAGCGCAGTAAGGATGGCTAGTGTAACTAGCAAGAATACCACGAAAGCAAGAAAAAGAAGTACGCTATTAACTATTAACGTACCTGTCTCTTCCGAAACGAATGAGTACTATAGACTATCTGAGACTACCATCGTTATCGGAAAGTCT
+
9:>@9?AAABBBAB;;6?BCCABBB=CAB?BABB@@=A:99B@@@A9@@=C;?@BA@???,=;<@A?@?A@@>A<A@BBCCC1BB?A?BBB9BBC@BBDBBEDCCAC@@@?@BB?CCAABCBCDCGCBBBDE@CCBB@BECBCBCB?B?B;;;<EEDCCCC@DDBCBB?BB?BBC?CBB@@9@7758@DDD3BB?B>??BBBBE8;7:=;:0817;AAA=AA@AA89281888-7>>:?>>BFECBBCBBBA997???A@>>;0/)0;;:>9?B@A>AD=B:::
@ATNG8:01765:06650
GATGGTAGTATATCGCGTCGCTATCCAGAAGATCAGGAACTCTAGAAGAATTCAGATTTTTAACACGAGAGTAAACGTAAAAAGAAGGTTTTACAAGACTCACGTTAACAATATTGCAGCAGTACGCACACAATCGAAGCGCAGTAAGGATGGCTAGTGTAACTAGCAAGAATACCACGAAAGCAAGAAAAAGAAGTACGCTATTAACTATTAACGTACCTGTCTCTTCCGAAACGAATGAGTACTATAGACTATCTGAGACTATCGTTATCGGAAAGTCT
+
959A9@CBDDCCCBBBBCDDCC@CCACCC?ABAA:;8;@BCCCCCC@CC?B@CCCCCCCC2C@CCCBBBAA@@@;@@ABCCC5CB?D7;;;.;;;7;CCCCDGCC@C?@@>@CC?CBBBBCDDCCBECCCBC@CC??>ABCCCCCC?C@CBB@BBBCCDDC??@@CDD?AA?BBB>??CCC=A??:?@@@@2AB?BAAAABDDA:>:=>>>:><?@CBD@CDBBB;:5:?:9:5:>=::::ACDDCCCCCCCCCDDCCAAACCCCCAA?ACBC?CD>C???
@ATNG8:01770:06681
GATGGTAGATATATGCACGCTCTACCAGAAGATCAGGAACTCTAGAAGAATTCAGATTTTTAACACGAGAGTAAACGTAAAAAGAAGGTTTTACAAGACTCACGTTAACAATATTGCAGCAGTACGCACACAATCGAAGCGCAGTAAGGATGGCTAGTGTAACTAGCAAGAATACCACGAAAGCAAGAAAAAAGAAGTACGCTATTAACTATTAACGTACCTGTCTCTTCCGAAACGAATGAGTACACATCGTCGTGTCGTGCTACCATCGTTATCGGAAAGTCT
+
8:/0)/799@A@@;9;BCCAAAC@@=@:;49A@@@@=A?B;;9:5<7>>;?:>=<98733$3-377899@@??>8?BCCCCC5BB?B?BBA7B;;8;CA@ACBBB=B=;;7;CC=@ABBDBBBBCBB;;;:;2:@BB;@@?995@@7@>;;97:B@?@ABA?@@@??C@CC?A?<8<;733(78<8878889$9=<79443;9?<132387919497>9929999>::7=655=79992737877788:?:<=<<<=554:::8882888895:;==8BC=BA88
@ATNG8:01731:06749
GATAGCATCATGCATATCTCACCAGAAGATCAGGAACTCTAGAAGAATTCAGATTTTTAACACGAGAGTAAACGTAAAAAGAAGGTTTTACAAGACTCACGTTAACAATATTGCAGCAGTACGCACACAATCGAAGCGCAGTAAGGATGGCTAGTGTAACTAGCAAGAATACCACGAAAGCAAGAAAAAGAAGTACGCTATTAACTATTAACGTACCTGTCTCTTCCGAAACGAATGAGTACGTGTGCGACGTGTCTCCTACCATCGTTATCGGAAAGTCT
+
BBBCBBCBABBBBCCCCGCCCC>@AC>BBBB@@?A@CBDCCCC?AB?B@BBBAAAAA2A=AABBBBBB@B@9=>9:::;*;A;A4;;;6;CCADBBBCBHA@?@@BB@BBC@CCCBBBCCCCCCCBBBC@BBBD?BABDBCCD=@?@BC?CBBCCCCC>CCCCAA>BD@BAA>ABFFF>BAA>ACCCC3CC@C999BBBAB>A>=>>>6;7;@MEE@CCCAAAA593:??9@BC?AAABAA::9@@??>CCCCCCA??=ACC@B;;;B?BCDD?AD>CBAA
@ATNG8:01735:06713
GATGGTAGTCTCAGATAGTCTATAGTACTCATTCGTTTCGGAAGAGACAGGTACGTTAATAGTTAATAGCGTACTTCTTTTTCTTGCTTTCGTGGTATTCTTGCTAGTTACACTAGCCATCCTTACTGCGCTTCGATTGTGTGCGTACTGCTGCAATATTGTTAACGTGAGTCTTGTAAAACCTTCTTTTTACGTTTACTCTCGTGTTAAAAATCTGAATTCTTCTAGAGTTCCTGATCTTCTGGGTCTCTCTCTCACGCACTACATCGTTATCGGAAAGTCT
+
@AAB@CD>>EBC9:;AADBCCCCBCCCCBC;;4;?@?;@B?C@;;;BCCC@BDDCD@@?@CCC7;9;@@@CCAAA6;;@@@,@B=@@BM=BBBB7;:0+0@-00@AAD>BBCCBA;;8;AA@B:;;BAAB;;8;BBB=BAAACBBBB;;;;;;BC@@@@=@B>A=A@AADDCBB@BBB@B7A=A<A@@@A0@BBCF;;;CGCDBBBA5;;;;*;;;;=2929>:>CCD@@@>@=@BAB@@<@ABB=BBBBBBABBBBBBCCBBBDBBCAA>A@A@@CG@CBAD
@ATNG8:01736:06700
GATGGTAGGACGAGCGTCGGAGAGGTACTCATTCGTTTCGGAAGAGACAGGTACGTTAATAGTTAATAGCGTACTTCTTTTTCTTGCTTTCGTGGTATTCTTGCTAGTTACACTAGCCATCCTTACTGCGCTTCGATTGTGTGCGTACTGCTGCAATATTGTTAACGTGATTCTTGTAAAACCTTCTTTTTACGTTTACTCTCGTGTTAAAAATCTGAATTCTTCTAGAGTTCCTGATCTTCTGGATACACTCATGTGCACCTACCATCGTTATCGGAAAGTCT
+
;55@:=AC@C@@AB@@@AB?CCDC@BBCCCB@=@9997;F?C@ECCCDCD@BBB@?>@@CCCD?C?BBBAACCDD?BBGGD3CA<@@CC=CCCA?BAB@BC<=?ACBB>@@BBCBBB>BBB?B??@>>>?@@:@AAA<@@>>???@@@A@@@>>>=A@@;@@<@<@@@@@E<@@<??>?>5>=D===>==+<>767)//7///<<<>4;9:7)5<?>D<@;;;7;@@@<;;=B7;;@AAA:>>D=BB@@@???@@AAA???;;;949///=5;===7AC;D==>
@ATNG8:01737:06725
GATGGTAGTGTCAGTGCGCGTCTTTCCAGAAGATCAGGAACTCTAGAAGAATTCAGATTTTTAACACGAGAGTAAACGTAAAAAGAAGGTTTTACAAGACTCACGTTAACAATATTGCAGCAGTACGCACACAATCGAAGCGCAGTAAAGGATGGCTAGTGTAACTAGCAAGAATACCACGAAAAGCAAGAAAAAGAAGTACGCTATTAACTATTAACGTACCTGTCTCTTCCGAAACGAATGAGTACGTGTGACGTACGTGAGCTACCATCGTTATCGGAAAGTCT
+
:69<9>C@A@CBA@@;B=@AB<99)5.5;A=BABB@@=@=@@BCCAA?AC@C?CA@9::99)76;=>B>>=DC@?7=>>A@@@000,09@@@5@=@@BBABB@@??7;7;A=ABC689??@@@A>>=>@>=>A=@@?@=<<;?BA:;:3;:>?>=B???@@@A=A<<=BB@CC?B>>8<@9888(888058777+7717555=>>?@<@=A====D<AA<<==A>>><<;<@=@@@9@AA>BBBBABBAA==?>>BBBBB@A@@>=>A=B@A::8:@@?:>=5<<9:
@ATNG8:01753:06718
GATGGTAGCATCTGCATTCTCACCAGAAGATCAGGAACTCTAGAAGAATTCAGATTTTTAACACGAGAGTAAACGTAAAAAGAAGGTTTTACAAGACTCACGTTAACAATATTGCAGCAGTACGCACACAATCGAAGCGCAGTGAAGGATGGCTAGTGTAACTAGCAAGAATACCACGAAAAGCAAGAAAAAGAAGTACGCTATTAACTATTAACGTACCTGTCTCTTCCGAAACGAATGAGTACAGAGAGTACGATATGCTCTACCATCGTTATCGGAAAGTCT
+
844=:>CDCCBFCBBBC@BBBCC@DEC@BBBCCB@B@CCCCCCC@DD>A?ACA99:::.9?ABBBBCDDBBB>BBBBBBB2@C9>9?@B8A@C?CB@ABC?>>:;7;A6@AA7:;A?@?>>>@@@A<>>@<>>>@<@>@=<;///(..338889;;;:999>:::9959=99550597777.3.-(-----$--(.5555558839388880828>A@;<>>=::970622..'.//(/88;68888777222788555225::8848:988288884:=3:992
@ATNG8:01756:06705
GATGGTAGACACGTGTGCTCTCTCGTACTCATTCGTTTCGGAAGAGACAGCACGTTTAATAGTTAATAGCGTACTTCTTTTTCTTGCTTTCGTGGTATTCTTGCTAGTTACACTAGCCATCCTTACTGCGCTTCGATTGTGTGCGTACTGCTGCAATATTGTTAACGTGAGTCTTGTAAAACCTTCTTTTTACGTTTACTCTCGTGTTAAAAATCTGAATTCTTCTAGAGTTCCTGATCTTCTGGCTCTCGTAGACAGATACTACCATCGTTATCGGAAAGTCT
+
344<9<A?A@;995<<<<CCCBBA?9955<5;4;@@D;:9.5.5//99//////44)48;=>@9;7;@@>?9449.55555$55.5;<:19999.55949;:>@AABB?BCCKFFCC@CBB=A>BBBBBABCACDCG=;;BBBCCCAB;;;BBCC@CCD@CC@F?BBB@@@@@B=A@@@@3?;@5;;@AA0AA@@@8@@@@@@BBBCACDCC3CAA@@<A7<;@BBBDCDC?DAEEDBCB=@@@=@BBBAABAABDABBCCC000?000@@<@ACC?CC=A@<?
@ATNG8:01756:06710
GATGGTAGAGAGACTGTAGCGCACCCAGAAGATCAGGAACTCTAGAAGAATTCAGATTTTTAACACGAGAGTAAACGTAAAAAGAAGGTTTTACAAGACTCACGTTAACAATATTGCAGCAGTACGCACACAATCGAAGCGCAGTAAGGATGGCTAGTGTAACTAGCAAGAATACCACGAAAGCAAGAAAAAAGAAGTACGCTATTAACTATTAACGTACCTGTCTCTTCCGAAACGAATGAGTACGATGAGATCTCGTGTGCTACCATCGTTATCGGAAAGTCT
+
BBBC?AA@?<CCCBBBADFHHCCBC>BEDACCCCCC?B=@@;::CC?AB5838<;<=?=?1==BB997BBA@A@9@>?=>>>,=A;?2;;;6;CD?AACA@BB@B=@?CB@EBB@BBBCCCDDCCBBBCBDF@CBBB@BBBDDDCC?C@BBB@BBBCCCBB?BCCCBB@AA>ABB?BBBAA7;;>9?BCCCD)BB?B999BBB?@<?7;;BA>D=@@BCC?BBB??@?<?=BEG=BBD?BBBBBBBBEBBBBBBB>?>A?;;;???:>>?AG>BA@?;@B:A>>>
@ATNG8:01759:06702
GATGGTAGCTCGCTGATGATATCTCCAGAAGATCAGGAACTCTAGAAGAATTCAGATTTTTAACACGAGAGTAAACGTAAAAAGAAGGTTTTACAAGACTCACGTTAACAATATTGCAGCAGTACGCACACAATCGAAGCGCAGTAAGGATGGCTAGTGTAACTAGCAAGAATACCACGAAAGCAAGAAAAAAGAAGTACGCTATTAACTATTAACGTACCTGTCTCTTCCGAAACGAATGAGTACTACTCTCAGAGACACACTACCATCGTTATCGGAAGTCT
+
?;;>;>ABB=<<==@@BCCCBAABC@BCCA;;:;;:49=AABBBBB@:;7;<@==99999)76873>9;=:8;>9;744444$9?<?:;;;0;;;7;>?B<;;;;4989929946;>>;BBCCCCAAABABB?ABBB?BBDCB@@?@E@E;;:;BD;;:BB<@?@:::;@D=AA?;>?877)898/889999$97/3>9><=@B=<7778<?:@;AAA@@?B@>?@::58<;;>5===398??@@>>>>C??>B??>>?=>>B><;<=55575775/(//////
@ATNG8:01763:06732
GATGGTAGACACGTGTGCTCTCTCGTACTCATTCGTTTCGGAAGAGACAGGTACGTTAATAGTTAATAGCGTACTTCTTTTTCTTGCTTTCGTGGTATTCTTGCTAGTTACACTAGCCATCCTTACTGCGCTTCGATTGTGTGCGTACTGCTGCAATATTGTTAACGTGAGTCTTGTAAAACCTTCTTTTTACGTTTACTCTCGTGTTAAAAATCTGAATTCTTCTAGAGTTCCTGATCTTCTGGATAGCGACGCGATATACTACCATCGTTATCGGAAAGTCT
+
ACCD?CBBCCDCCCCAABBECCCGCBDCCFJE@CAAA>ADACACCBBBDC@BBBBB@C@BBBB?B>AACCBBB?C8?????.>A?BBCC>BBBB<?@@;@@:?????A>BBCBCCCC?B??:>:=BA@???@<AABA8>>@??@@@@@@@E?>>><??@>??;?;@@??AAAAA<@>>>>3><A;??@@@/>A7991:<>?@@@>?=3:::;+;===C=@<@A<@@????@<@<@AA@@>9=;;7;FC>;;;<>=@@AAA@@;==;A;;;C;AA==9>>7>;;;
@ATNG8:01767:06710
GATGGTAGCGCACACATAGATACAGTACTCATTCGTTTCGGAAGAGACAGGTACGTTAATAGTTAATAGCGTACTTCTTTTTCTTGCTTTCGTGGTATTCTTGCTAGTTTACACTAGCCATCCTTACTGCGCTTCGATTGTGTGCGTACTGCTGCAATATTTGTTAACGTGAGTCTTGTAAAACCTTCTTTTTACGTTTACTCTCGTGTTAAAAATCTGAATTCTTCTAGAGTTCCTGATCTTCTGGATAGCGACGCGATATACTACATCGTTATCGGAAAGTCTA
+
9::>05565=>>6666>>BDFCCBB:59:554.499=3;::C:@;@:559455557274:///6<8<;;;>;7//)/////$/72/444)4:::27//)//)//55555)5999<6669==?:?:;6669999.55555<<<><<<<====>00/;5;000)0?.4.444449;:=8<::::.;7<655555$4::::055559BBBB@;;?;=(555;;8;1668=<<;;44.4.4995457::;7<<=;77=0-----;9//6==><;5504;9939907//--
@ATNG8:01767:06743
GATGGTAGTAGTACACTAGTCATACCAGAAGATCAGGAACTCTAGAAGAATTCAGATTTTTAACACGAGAGTAAACGTAAAAAGAAGGTTTTACAAGACTCACGTTAACAATATTGCAGCAGTACGCACACAATCGAAGCGCAGTAAGGATGGCTAGTGTAACTAGCAAGAATACCACGAAAGCAAGAAAAAGAAGTACGCTATTAACTATTAACGTACCTGTCTCTTCCGAAACGAATGAGTACTGTATCTATGTGTGCGCTACCATCGTTATCGGAAAGTCT
+
ABBB@CCCCCCCCDCDDBBBCCCCB?CBE@CCBC@@=@=AAHCCCC@CD@C@CCCCBBBB5C@BBBCCDCB???:>BCEDDD2BC@D@BBB<BCCACABBCCBBB@C?A@?@AA?BBBBBCCC;;;CCCDCD?BBBB@BBBA???B@C@C?@>@CCCCCCB?CCCCCC?BB@989;@@>><5>=>999999(9B?A???BBA>>;><@@@@7;6;AB@@?@CBBBBB?B?BBB>BAA@BBBCBBBAAABBBCA@@BB>>=BBACC<??>>>=@@??<?D8>;:8
@ATNG8:01769:06715
GATGGTAGCGCATATCAGCGCAGCCCAGAAGATCAGGAACTCTAGAAGAATTCAGATTTTTAACACGAGAGTAAACGTAAAAAGAAGGTTTTACAAGACTCACGTTAACAATATTGCAGCAGTACGCACACAATCGAAGCGCAGTAAGGTTGGCTAGTGTAACTAGCAAGAATACCACGAAAGCAAGAAAAAGAAGTACGCTATTAACTATTAACGTACCTGTCTCTTCCGAAACGAATGAGTACCTCTCAGACGCTCGTCCTACCATCGTTATCGGAAAGTCT
+
BB@C@C999BBDCCCCBBBBBBCCD>CCC@CDHIAB?A@BBBBCCE@BB@C@BADAAAAA0@?CECFGHCECBB:A@:;;;;*;C>C=BBB7BBB?BJGCCCC@@=@?CD@CBE>BBADCBBBCBBAABB;;:;CDE@CBBBCCCC@C@B?B?BBBBCCCD@DBBBBC@DDABBB?BEEDD>@A@>A@@@A2CA>BBCBBBBCI9;9;BCB@C@BBCDG>BBA@;;:?C=?@C>A@@>ABACCCC@???@@@@::9BBAAB?AAA>AADCEA?????BC=A?::
@ATNG8:01772:06712
GATGGTAGACACGTGTGCTCTCTCGTACTCATTCGTTTCGGAAGAGACAGGTACGTTAATAGTTAATAGCGTACTTCTTTTTCTTGCTTTCGTGGTATTCTTGCTAGTTACACTAGCCATCCTTACTGCGCTTCGATTGTGTGCGTACTGCTGCGATATTGTTAACGTGAGTCTTGTAAAACCTTCTTTTTACGTTTACTCTCGTGTTAAAATCTGAATTCTTCTAGAGTTCCTGATCTTCTGGATAGCGACGCGATATACTACCATCGTTATCGGAAAGTCT
+
445A9BCCCCCCDBCAAACECCCAAA>>>><<7<BBB=CD@C@CCCCCED?CCCBA?C?BBCC@C@CCBBBBBBB@BBBB<1;?;8733(3::?<AB@;@B49:=?=?=ABCBCBBC?AAA<@<@@@@=::;<@@AA7;:?===>AA>>>@=>=A>>>?<?D7;6;??<==???;@????5?=B:==BBB/==///)//////898;0867'2777:6:555058887773737@@ABB:==A<??A?>??>=>???A>>888A====BB<@???=AA:A@<<
@ATNG8:01773:06703
GATGGTAGAGAGAGCTCTCTCATCGTACTCATTCGTTTCGGAAGAGACAGGTACGTTAATAGTTAATAGCGTACTTCTTTTTCTTGCTTTCGTGGTATTCTTGCTAGTTACACTAGCCATCCTTACTGCGCTTCGATTGTGTGCGTACTGCTGCAATATTGTTAACGTGAGTCTTGTAAAACCTTCTTTTTACGTTTACTCTCGTGTTAAAAATCTGAATTCTTCTAGAGTTCCTGATCTTCTGGTATACACACTCGCTCGCTACCATCGTTATCGGAAAGTCT
+
:55<9<CCCCBCCEC@AACFFGDICBCCCCCC@CAAA>BKAF@CDCCCBB@BCC??>@@CCCD?C?BBCCCBBBF?@@???.<@<@@AA=BECB>BBB>A@:><@CBB?BBCCCAAA>CBA;?;AAAAAAAA<AAAA;@@@@>>??@@@@@@@@A<@@A<AA<A=AA??AAAAC=>>=AA;D=D<>>>>=/<=99:0;;:788A?A>18988+6>?>C=A===:>BBB>>><B<AAA@;;8;@A=DD@>@@@@AAA@@>@@AAAA<AAA??:?AAA=AA9A;;;
@ATNG8:01773:06722
GATGGTAGCTCGCTGATGATATCTCCAGAAGATCAGGAACTCTAGAAGAATTCAGATTTTTAACACGAGAGTAAACGTAAAAAGAAGGTTTTACAAGACTCACGTTAACAATATTGCAGCAGTACGCACACAATCGAAGCGCAGTAAGGATGGCTAGTGTAACTAGCAAGAATACCACGAAAGCAAGAAAAAGAAGTACGCTATTAACTATTAACGTACCTGTCTCTTCCGAAACGAATGAGTACACACTCTCATATGACACTACCATCGTTATCGGAAAGTCT
+
:55>:>>BB>==BCCCBBBBCBBBCACCFAEDCC;;;;@BDCCDED@A@?@@BCC?????1??BCDABBBB??>8>??@ABB2BB@C5;;;.;AA>BBAACECBB?B?AB>CCCADBBBBBCCCCCCCCBBC@CCBB@BCCCCCBB?B@A:;:;BBBCBCC@CCBBAB?BC>@@A?BBBBC=B??<?BCCC3CC?B???ECD;:8:;AA>><><A@BBB?AAAAAAA?B?BBD<A??=>ABBBBBBAAABBBBBCB>BBAAABBB?BAABC?CBACADD<>>>?
@ATNG8:01775:06741
GATGGTAGGCGACATACATAGCGCCAGAAGATCAGGAACTCTAGAAGAATTCAGATTTTTAACACGAGAGTAAACGTAAAAAGAAGGTTTTACAAGACTCACGTTAACAATATTGCAGCAGTACGCACACAATCGAAGCGCAGTAAGGATGGCTAGTGTAACTAGCAAGAATACCACGAAAGCAAGAAAAAAGAAGTACGCTATTAACTATTAACGTACCTGTCTCTTCCGAAACGAATGAGTACGATGAGATCTCGTGTGCTACCATCGTTATCGGAAAGTCT
+
>>AB?BCC?;;9;;=ABCBAAAEC@CBBBBCBDA@=@:;:BDDAA>??=?<@B@?@@@@,??BAAACBCBBBA;@@@A@@@,?@=@<BCC;CCE?BBBBBBBBC?B?BB?BBB@CBBBCCBBCCDD@@@;:6;ABB>BLDCCBBB?B=A@@>@CCDDCCC>AACCCCACC?AAA>BBCCF>????BBDDDD)AA>ABB@A@<;;+/*/7;;3:5:=@@@=@BBBBCC@B<>??8=>>9>@@ABBBCE?????@@:88888;;==>:>;::A<>>>A<@@:@;;;
@ATNG8:01730:06750
GATGGTAGTATCTGCACACTCTGTCCAGAAGATCAGGAACTCTAGAAGAATTCAGATTTTTAACATCGAGAGTAAACGATAAAAAGAAGGTTTTACAAGACTCACGTTAACAATATTGCAGCAGTACGCACACAATCGAAGCGCAGTAAGGATGGCTAGTGTAACTAGCAAGAATACCACGAAAGCAAGAAAAAGAAGTACGCTATTAACTATTAACGTACCTGTCTCTTCCGAAACGAATGAGTACATAGATATACGTATAGCTACCATCGTTATCGGAAAGTCT
+
44485:CCBBBB?;:;;<<>>@>>>9@@B=??:;9=1925;;444938858899885>>>+=<??@;;;;;<<>>673333333$33,3,333&333,39878<:32,25;94::95::::CCCCCCCCCBBBC?BBCC?BAA@BBCC>C?B999:BBBBCCC?BBBCA@>BC?@@A>@@?==6@??;>CDDC3BB?B999CCAAA6<9>BAA7;7;ACBB@BCBAAAA=@>?CE>CCC?BAAACCCAAAACCCCAAABBBB>>==?;@>@@B>B@@@?DC<B>>>
@ATNG8:01734:06786
GATGGTAGCTCTGCTCTGACTCTCGTACTCATTCGTTTCGGAAGAGACAGGTACGTTAATAGTTAATAGCGTACTTCTTTTTCTTGCTTTCGTGGTATTCTTGCTAGTTACACTAGCCATCCTTACTGCGCTTCGATTGTGTGCGTACTGCTGCAATATTGTTAACGTGAGTCTTGTAAAACCTTCTTTTTACGTTTACTCTCGTGTTAAAAATCTGAATTCTTCTAGAGTTCCTGATCTTCTGGGTGCGCTACAGTCTCTCTACCATCGTTATCGGAATGTCT
+
@@?C@BABC@<;CCDCBBCCCCCCCBBBDBA@?ACCC>BB?B?BCCDBBB@CCCCCBDACBBB@C@CEGCCCEED@CCCCC5CC?CABB=ACCC@BBIAFC@BBBDCC@BBDDDCBB?BCC@C?CCBBCCCD?BBBB@DA@@DBBBBDCCCBBAA?CCC@BC?C@CBDDDCCCC@CGCDC9A?A?AACCD5CBBBD>CCCCCCAAAC5;;;;*;@ABDACABC?BBCBBCB@B?BBBAAA=A?BB:@BABBCBBBCCCCDCCCBB?A@BBC@CCCC@C@CCBAA
@ATNG8:01736:06765
GATGGTAGTATATGCGCGTCGCTATCCAGAAGATCAGGAACTCTAGAAGAATTCAGATTTTTAACACGAGAGTAAAACGTAAAAAGAAGGTTTTACAAGACTCACTGTTAACAATATTGCAGCAGTACGCACACAATCGAAGCGCAGTAAGGATGGCTAGTGTAACTAGCAAGAATACCACGAAAGCAAGAAAAAAGAAGTACGCTATTAACTATTAACGTACCTGTCTCTTCCGAAACGAATGAGTACTGTATCTATGTGTGCGCTACCATCGTTAATCGGAAAGTCT
+
CC@@;@94499945455::9:A<///4///)444455496;<;<<<=:@?:@<?>655<<<)<5::::94444444&49:<@@@+;;5;.555'5:<7=65/:>///A<@=@B?BCC;??9:<CBAA@AA@@@A@=AAAA?ACCBBBBDAE@FA@?ABBBCAAA?BBA@?A:9948?>8=>::>6=7708??AAA'76-5557;977=*/(.3..(..35>@<<@<?>;<<1304<=5;<@9BBBAB===???@BBB@A@?@??==444765877(-(--7277-3583
@ATNG8:01751:06794
GATGGTAGCGCGACGAGCGTAGACCCAGAATATCAGGAACTCTAGAAGAATTCAGATTTTTAACACGAGAGTAAACGTAAAAAGAAGGTTTTACAAGACTCACGTTAACAATATTGCAGCAGTACGCACACAATCGAAGCGCAGTAAGGATGGCTAGTGTAACTAGCAAGAATACCACGAAAGCAAGAAAAAGAAGTACGCTATTAACTATTAACGTACCTGTCTCTTCCGAAACGAATGAGTACGTGTGCGACGTGTCTCCTACCATCGTTATCGGAAAGTCT
+
:55D;CCCABBCCCCDCCBBBCCCD>CCCACCCCCC@C@BCCCCCC@CA=A?DDBBBBBB2B@CCCBCB@@<<;3;=9;;;;*;C@CACDC9CBB?BCCCCCCCC?C@BA?AED?BACCCCCCBAACCBBBD@CCBB>A@BBCCCA?C?CAB?BBBCBCCB>ABCAAA?CC?>>?>AACCC>B??;?AAAB3BC@B?>>CBA@@<><>>AB;>;>FEAA?AC@@???=??BCD>CCC=AABCCBCAAA?@?CCBBCA@>>>=B@@;@AABC@BBBD?BC>B988
@ATNG8:01753:06753
GATGGTAGTCTCAGATAGTCTATAGTACTCATTCGTTTCGGAAGAGACAGGTACGTTAATAGTTAATAGCGTACTTCTTTTTCTTGCTTTCGTGGTATTCTTGCTAGTTACACTAGCCATCCTTACTGCGCTTCGATTGTGTGCGTACTGCTGCAATATTGTTAACGTGAGTCTTGTAAAACCTTCTTTTTACGTTTACTCTTGTGTTAAAAATCTGAATTCTTCTAGAGTTCCTGATCTTCTGGGATGTGTGCGCAGTGCCTACCATCGTTATCGGAAAGTCT
+
;::C?BBCBBBBBB?@?B@AACEECBCBBBAB@BCCF?CC@C@CBCCFCC@CCCAB>B@BBBC@B?BBBBBBDCC?@ABBB2BA=A?@@:@<>>:C?CBDF?@A@BAB?BHECCCCC@BCC@C@CCCBCCBB@CCCC@CABBCBBBCAAABBBBC?CCC@CC=@>@@BABDCCC>C;;;;.;>C=;;;;;*;ACCC>BABDGACDDC>ABAB0A@AAC?A?AIFCCCCBBB@C?CCCDBB@CBBD>B;;;;BBBCBBBBBB?BDC@BBBCGACCBB=@@;@A@@
@ATNG8:01766:06782
GATGGTAGAGTACAGTGTAGTAGACCAGAATATCAGGAACTCTAGAAGAATTCAGATTTTTAACACAAGAGTAAACGTAAAAAGAAGGTTTTACAAGACTCACGTTAACAATATTGCAGCAGTACGCACACAATCGAAGCGCAGTAAGGATGGCTAGTGTAACTAGCAAGAATACCACGAAAGCAAGAAAAAGAAGTACGCTATTAACTATTAACGTACCTGTCTCTTCCGAAACGAATGAGTACACATCGTCGTGTCGTGCTACCATCGTTATCGGAAAGTCT
+
A:8@=@CCCCCCCBBBCCCCCCCCC@CCC@CBDC:::;=@@CCCAB>AB?B?BCBBBBBB2B?CCBA?BCC@@?6<<87778(8@>A:A@@5>?C?BB@>@AA@>9><AB=A>>:>===@@@@@AAAAA?>>;>CAB<;;;>;;;A=D>A==:=AAAAAAA<AB@>@@>@B?BBD?BBBBA<@>:788888(8818=?A?@@:;7;;?A??;?=A@@?A<AAAA===7=:=DC8@AC?AAACAAABDCBBBB>>>BBBBBBBBBB@CC????CBBB<>>:>B>>
@ATNG8:01767:06792
GATGGTAGGCGAGAGTGAGACGCAGTACTCATTCGTTTCGGAAGAGACAGGTACGTTAATAGTTAATAGCGTACTTCTTTTTCTTGCTTTCGTGGTATTCTTGCTAGTTACACTAGCCATCCTTACTGCGCTTCGATTGTGTGCGTACTGCTGCAATATTGTTAACGTGAGTCTTGTAAAACCTTCTTTTTACGTTTACTCTCGTGTTAAAAATCTGAATTCTTCTAGAGTTCCTGATCTTCTGGGCAGACTCTCACACGCCTACCATCGTTATCGGAAAGTCT
+
:55=8<BB@BBBBBCCCCCBAAACCHEGCCAA?ACCF>CC@C@BBBCCCC?BBCCC?B?AABD@D?BBBBBBBCBACBCCC3B@>>999+7<=A7;8B?BB?A@@C>>;?BBBBBBB?BCB=A<@@>>>===<@@@@<@AAAAA@@@AA???=>><>===??<><@AAAAAAAA<A?>??6?<A<>????.?AAAA9A===?CC@994<DDD/><<=A=A<AA9@@AA>>>;?;?AAA<<8<??C9A8:8>;>>?>????A;@@A<@>>>?;?BAA;AA9A>;;
@ATNG8:01737:06838
GATGGTAGATACTCGCTGATACACCCAGAAGATCAGGAACTCTAGAAGAATTCAGATTTTTTAACACGAGAGTAAACGTAAAAAGAAGGTTTTACAAGACTCACGTTAACAATATTGCAGCAGTACGCACACAATCGAAGCGCAGTAAGGATGGCTAGTGTAACTAGCAAGAATACCACGAAAAGCAAGAAAAAAGAAGTACGCTATTAACTATTAACGTACCTGTCTCTTCCGAAACGAATGAGTACGTGTGACGTACGTGAGCTACCATCGTTATCGGAAAGTCT
+
?@@D@DCABCCCDABBCCDDEC9997;CD@DDDDA@?@@BCCCCCC>AC?C?CA?888889%96BBBCA?B@ACF;A@;;::9';@<@2;;;.:BC@FBBCHCDBB>B@CC@CCC?CCCCCCDDBCBCBBCCD@CC998;BAACCCB?B@CCD?BBBCBCBB?BBBBBC???=?B@8==9:::+:??;@@@AAA(AA?B989DCBCB38158==.715?CBC?BA@@?<=:=:999.7??;BBBBBBCBBBBBCCCCCBCBBBCEFBA>AAA??:?A==3:9,9???
@ATNG8:01764:06827
GATGGTAGCGCATATCAGCGCAGCCCAGAAGATCAGGAACTCTAGAAGAATTCAGATTTTTAACACGAGAGTAAACGTAAAAAGAAGGTTTTACAAGACTCACGTTAACAATATTGCAGCAGTACGCACACAATCGAAGCGCAGTAAGGATGGCTAGTGTAACTAGCAAGAATACCACGAAAGCAAGAAAAAGAAGTACGCTATTAACTATTAACGTACCTGTCTCTTCCGAAACGAATGAGTACTATGTAGAGCTCTATACTACCATCGTTATCGGAAAGTCT
+
B><<8<<555>C@@@@CBBBDDCCF>BCC@BBCCBB?B?A@DDDBC@BB@C?BABBCGGE5B@BCCCCBBAAAB>BCCCCCC3CD@C8;;;6;BB?BBBBCCFBB>B@CC@CCC@BBCBBCDC@@?CCCCDDAFCCC>BBCCCCCC@B?BAA>BCCCCCBC@BCBCDC@CC@AAA?CCBBB<BA@=@@?@@2AC?BA@ABBCBB@B?BBCC?C=ABCCD?CBCB@@@?A?@@?9?@@=@CDFCCCAABBBDBAAAAAAA=<;;//)0/8/838>:>:>>6;898
@ATNG8:01765:06827
GATGGTAGATACTCGCTGATACACCCAGAAGATCAGGAACTCTAGAAGAATTCAGATTTTTAACACGAGAGTAAACGTAAAAAGAAGGTTTTATAAGACTCACGTTAACAATATTGCAGCAGTACGCACACAATCGAAGCGCAGTAAGGATGGCTAGTGTAACTAGCAAGAATACCACGAAAGCAAGAAAAAGAAGTACGCTATTAACTATTAACGTACCTGTCTCTTCCGAAACGAATGAGTACACATCGTCGTGTCGTGCTACCATCGTTATCGGAAAGTCT
+
??@C?BCBBBBCCBBBCCCCCCBBB=BBC@BABA;;7<<@@BCCCC=AA@G@D??99999)98AABBBBBBCCC>CBBBDDD2CB@C?BAA:BBB@CCCFCCC;;8;@AA=ACC?CDCCCCCCCCCCCCDBB?BCBB@BAA@@AAC?C@CBB@BBBBBCBC@CBBBBB?BB@CCB@BBBBB;A??9?ABBB3BC@AAABCFCA@7;5;>?>=?=DCDCD?A@@BA??>@=ACC=BBA=:::ABBBBC??@BBBDBBAABCBBABB?@>>>@000@@:@A<AB??
@ATNG8:01767:06842
GATGGTAGCACGAGTCACTCATATCCAGAAGATCAGGAACTCTAGAAGAATTCAGATTTTTAACACGAGAGTAAACGTAAAAAGAAGGTTTTACAAGACTCACGTTAACAATATTGCAGCAGTACGCACACAATCGAAGCGCAGTAAGGATGGCTAGTGTAACTAGCAAGAATACCACGAAAGCAAGAAAAAGAAGTACGCTATTAACTATTAACGTACCTGTCTCTTCCGAAACGAATGAGTACCTCTCAGACGCTCGTCCTACCATCGTTATCGGAAAGTCT
+
344:38@?@>>>===>>@A?>666>:>9;:;BBACCACACFDBBCCAAA?@ACC;;:CBC5C@CCCBBDDCBA@9==;<;<;'9;7<;<<<2<B=9=FAABDCBB@C@DC@BCC@BBBBCAAABCCCCCCDC@CCBB@BCBBBBCC?B?C@@>@CCDCBBC@CCAABC?BC?>>??BBBCF>AAA=AA@@A2BC?BBBBCCCBA:><>A>>;>;>BDCB?CCBBAAA>A?ABB>BCD@CCCBAAB?CCCCCCBCBBB@@@B;@@B=>>>?B?BBBB?BD>BBAB
@ATNG8:01741:06861
GATGGTAGTGCGTGAGAGAGAGACCCAGAAGATCAGGAACTCTAGAAGAATTCAGATTTTTAACACGAGAGTAAACGTAAAAAGAAGGTTTTACAAGACTCACGTTAACAATATTGCAGCAGTACGCACACAATCGAAGCGCAGTAAGGATGGCTAGTGTAACTAGCAAGAATACCACGAAAGCAAGAAAAAGAAGTACGCTATTAACTATTAACGTACCTGTCTCTTCCGAAACGAATGAGTACGAGAGAGCACACGTGTCTACCATCGTTATCGGAAAGTCT
+
::<A@BCDCCC?@ABCCCBBCCBCC?BCCACCDF@@?A@BABBBBB?BB@C@BA?88997$34888;;:>>::9+9>;9994$4<8<8=<</<<<==A@AA@A00,/7;;6;;><>=BBECBCBBDCBCBBC@BBBB?B@@@CBBC@D@BA@@ACCDCBBB@BBBBBB?CD@C>@<?CA@@<@@?:@@AAA2@B??:::BAA9958:;;;B=D>CBC@A?@CA@A;;6:=ABC>BCF=@?AAAA999AAAABAAABBBAAAA????B?><@;??AA?BB=B:::
@ATNG8:01749:06858
GATGGTAGTACATGATAGACGACACCAGAAGATCAGGAACTCTAGAATAATTCGATTTTTAACACGAGAGAAACGTAAAAAGAAGGTTTTACAAGACTCACGTTAACAATATTGCAGCAGTACGCACACAATCGAAGCGCAGTAAGGATGGCTAGTGTAACTAGCAAGAATACCACGAAAGCAAGAAAAAAGAAGTACGCTATTAACTATTAACGTACCTGTCTCTTCCGAAACGAATGAGTACAGAGAGTACGATATGTCTACCATCGTTATCGGAAAGTCT
+
0//@68?CFCCC?@@CCCBB;<;BB?BBDADAAADF@C@BCCCBCC@@@=@?BBDEEDD1><?BCBCBB???:?ACCCDC5CE@C?CBB9BBB>BCBBBCCCC@B@CB?BCC@CCCABCCDCBBBBBFCB?AABC>@?BBCCBB>B?AAA?ACCDBCCC?CBCCCC?BB??@@?BBBBB>?>>;99::::%:<<<:77AAA?>;<896<=2=;?ACBB@CDCBAA@6:6:AA;AAB?BBBBCCBBBBBCCC???A@AAAA>>AA<AAABC;@@??=?B:=::8
@ATNG8:01757:06852
GATGGTAGGCGAGAGTGAGACGCAGTACTCATTCGTTTCGGAAGAGACAGGTACGTTAATAGTTAATAGCGTACTTCTTTTTCTTGCTTTCGTGGTATTCTTGCTAGTTACACTAGCCATCCTTACTGCGCTTCGATTGTGTGCGTACTGCTGCAATATTGTAACGTGAGTCTTGTAAAACCTTCTTTTTACGTTTACTCTCGTGTTAAAAATCTGAATTCTTCTAGAGTTCCTGATCTTCTGGGTGCGCTACAGTCTCTCTACCATGTTATCGGAAAGTC
+
955>:>AB?BBBBCCDDBBBABBCCFDGDD99;9DCC>BB@B@BCCCCBB@BCBBB?C?BACC?B?BBBBBBBBB?BCCCC3BB@CBAB<ABAB?BBB>CA=??????<?CCCCCCB?C@=:=:<;<>>>>@=B@??:?AABAAAAA?@?AA>>>6::A<AAA<@??@A@@>>:>>ADD5B<A:==AAA/@@@@A7>;;;;;A>>>57777+7///@6:6>B=B>>>@@B<><>@@???9==AD9@@@@??===:;;@???A@@;@>==79---099(*((
@ATNG8:01760:06853
GATGGTAGGACGAGCGTCTGAGAGGTACTCATTCGTTTCGGAAGAGACAGGTACGTTAATAGTTAATAGCGTACTTCTTTTTCTTGCTTTCGTGGTATTCTTGCTAGTTACACTAGCCATCCTTACTGCGCTTCGATTGTGTGCGTACTGCTGCAATATTGTTAACGTGAGTCTTGTAAAACCTTCTTTTTACGTTTACTCTCGTGTTAAAAATCTGAATTCTTCTAGAGTTCCTGATCTTCTGGGCAGACTCTCACACGCCTACCATCGTTATCGGAAAGTCT
+
844=7:@A@C:99@@@@BCBCCBB?BBBCC996999:-:@;?<@CCCCAA?@FFDE>C?CCCD>B@BCCCCCC;;5;;;;;*;I>B;;;.;@9;4:>B>BFACBBCBC@CCCCCDDC@DEE>B?BGBBA@@A=ABAA?BBCBCCDCDBBBCCCA@>ABBACC?C?BCCCBCCDD?BBDDD<E?C5;;;;;*;BBBJ>CCCCCBCBBB>ABAB0AAAAA?A@CC@BCBCBBB?B?BBAA??<?:;;7<BBBGDDCB@AACBB>CCC?BBB@@=@@BC?BC>C@AA
@ATNG8:01763:06866
GATGGTAGCACGACACGACGATGTGTACTCATTCGTTTCGGAAGAGACAGGTACGTTAATAGTTAATAGCGTACTTCTTTTTCTTGCTTTCGTGGTATTCTTGCTAGTTACACTAGCCATCCTTACTGCGCTTCGATTGTGTGCGTACTGCTGCAATATTGTTAACGTGAGTCTTGTAAAACCTTCTTTTTACGTTTACTCTCGTGTTAAAAATCTGAATTCTTCTAGAGTTCCTGATCTTCTGGCTCTCGTAGACAGATACTACCATCGTTATCGGAAAGTCT
+
344;7<AAAEB@;@CBBBB966=BBCCCBB@@=@BBB=BB@DBCCCFDCC?BBCCC@B@BCDE@B@BBBCDE>::6:>?>>+<<9B??:2?@@@@DBB?AA????A??<?BBBCBAB>BBB>B>B@>B=>@@<@AAA=@@A>>>>??AAAA@@??:687<?@<@;>>AA@??BE>?;;;;1;:@;@@AAA/??=<=5<<<788A@@@<BABB/C===B=B=@@<AAAA?@?<?;?@=>=B<@@A<@@?@?@===AAAABAAA>>>8:9:::4:@>>;>D;DA>>
@ATNG8:01766:06852
GATGGTAGTAGTACACTAGTCATACCAGAAGATCAGGAACTCTAGAAGAATTCAGATTTTTAACACGAGAGTAAACGTAAAAAGAAGGTTTTACAAGACTCACGTTAACAATATTGCAGCAGTACGCACACAATCGAAGCGCAGTAAGGATGGCTAGTGTAACTAGCAAGAATACCACGAAAGCAAGAAAAAGAAGTACGCTATTAACTATTAACGTACCTGTCTCTTCCGAAACGAATGAGTACGAGAGAGCACACGTGTCTACCATCGTTATCGGAAAGTCT
+
@::A?AB@AA@@@CDCCCDFC@A;;6;AA>CCCCCC@C@CCCCCDE@BB?B@CECCCCCC5C@CCDDEBBC@@?6=>;;;;:*;:4:;=@@7BBE@CBCCCDCBB>B@BC@CBB@CECBCCEBCCCCCBBCC@CDBB?CCDC?@>B>@<@997:BABBDBB?ABBBBB?BC?CBB>CACBB=@??:?@@@@2AB?BCBBCCAAA:>:=@;;7<=BBCBB?CCAAABB?B?BCF@AAA@CBABACBBBBBBBBBBCCCBBBAA>DD=AA??B?CBBB@BD>B;::
@ATNG8:01766:06861
GATGGTAGTATCTGCACACTCTGTCCTGAAGATCAGGAACTCTAGAAGAATTCAGATTTTTAACACGAGAGTAAACGTAAAAAGAAGGTTTTACAAGACTCACGTTAACAATATTGCAGCAGTACGCACACAATCGAAGCGCAGTAAGGATGGCTAGTGTAACTAGCAAGAATACCACGAAAGCAAGAAAAAAGAAGTACGCTATTAACTATTAACGTACCTGTCTCTTCCGAAACGAATGAGTACACATCGTCGTGTCGTGCTACCATCGTTATCGGAAAGTCT
+
BCCC?CBCBB?@@CCCDDCBBBCCC@CCC?CBCCCC?C?BBAAAAC?BB?C?BBBBBAAA3A=AABBBDAA><=3<=9;;;;*;B@C<@@@7ABB?BAAACCB;99;@CC@CCC@CCBBBCCCDDCCBBBCC@CCCC@BBBCBBAC@D@DBB?ACCCCCCC=AAABBB?BB?>>?>AA@@@:???;::9999%9?;>97:DBCDB<A8<<DD=C=DABBB?AAA@@@A?B@BDC>CBB>AABBBCCABBCCCBBBCCAAABBBEBB?BAAAB?BBAA?CD>D@>>
@ATNG8:01733:06937
GATGGTAGCTCGCTGATGATATCTCCAGAAGATCAGGAACTCTAGAAGAATTCAGATTTTTAACACGAGAGTAAACGTAAAAAGAAGGTTTTACAAGACTCACGTTAACAATATTGCAGCAGTACGCACACAATCGAAGCGCAGTAAGGATGGCTAGTGTAACTAGCAAGAATACCACGAAAGCAAGAAAAAAGAAGTACGCTATTAACTATTAACGTACCTGTCTCTTCCGAAACGAATGAGTACTATAGACTATCTGAGACTACCATCGTTATCGGAAAGTCT
+
745<;>>EA?<<;?=C@A@AA:;;A=CDF@CCCCCC>B>ABBCBBB@CC@D@CC@@@BBC2B?@@?AA@@=:::,98;4444$4<9@9===2=<>:>@9;5<<99769>>:C?A?ABCCCCBBCCBBBBBCB?BCBB?BBCCECBB=@<@@@<@BBBCBBB?BCCBBC@CD?AAA>AA>>>87994777799%9>;;979BA@?>;<:;:??8>;>>BBB?AABAAAB?B?BKD>D;:8:@AABBBBBBCCCCBCCABA@@?BB??;???AB?BCBD?CC>C:::
@ATNG8:01742:06926
GATGGTAGAGTACAGTGTAGTAGACAGAAGATCAGGAACTCTAGAAGAATTCAGATTTTTAACACGAGAGTAAACGTAAAAAGAAGGTTTTACAAGACTCACGTTAACAATATTGCATCAGTACGCACACAATCGAAGCGCAGTAAGGATGGCTAGTGTAACTAGCAAGAATACCACGAAAGCAAGAAAAAGAAGTACGCTATTAACTATTAACGTACCTGTCTCTTCCGAAACGAATGAGTACATAGATATACGTATAGCTACCATCGTTATCGGAAAGTCT
+
@AAA?ABBCCCCCBBBBCCDECBCBBCD@CBBDBB?@=@@BBBCC?@?<>>BABCBCDD3C?BBBBDECCBBA;@?;;;;;*;A>C<AAA9BBB@BCDCBBCCC@D@BB?CCC@CBBBBCAACCCCABBAC?BB>><?CBBBCBB?B@CBB?BBBBBBCC?CAAB@A=@@<>>>;?;;;B:???;ADEGG.;;7;988EHAA@7;8;@??6;7;ABCC?CCBAAAA8:8:CC>CDD?AABBBBCCBBBCBBBBBB>@@@@@A@@<@@@@B?BBBA<??8>777
@ATNG8:01743:06940
GATGGTAGGCACTGCGCACACATCCCAGAAGATCAGGAACTCTAGAAGAATTCAGATTTTTAACACGAGAGTAAACGTAAAAAGAAGGTTTTACAAGACTCACGTTAACAATATTGCAGCAGTACGCACACAATCGAAGCGCAGTAAGGATGGCTAGTGTAACTAGCAAGAATACCACGAAAGCAAGAAAAAAGAAGTACGCTATTAACTATTAACGTACCTGTCTCTTCCGAAACGAATGAGTACACACTCTCATATGACACTAATCGTTATCGGAAAGTCT
+
@ABB?A>>49555>BBBCCBBDCCC=CCC@CCCCAA?BADDCCCCC?CB@D@CCE@@@@@0@<@@CBCCAB@??99:;A@A@0@B=@4;;;.;CCACBBBCCFDD?@=@B=AAC?AACCBBBCCBBBBCAA@?@@@A>AAABBBBC@D?CAA?CBCBCDCA>ACFCCB>AB@::9?CBAAA;@>>99:999:%:>;=:79BA?==:=<@@FC:>:=ACCC@CECBBCC8:8:BB=BGH=@?BBBBCBBBBBBBCAAAACBBBBBB?B>>>>@??A<@@<@<>>
@ATNG8:01754:06927
GATGGTAGCACGACACGACGATGTGTACTCATTCGTTTCGGAAGAGACAGGTACGTTAATAGTTAATAGCGTACTTCTTTTTCTTGCTTTCGTGGTATTCTTGCTAGTTACACTAGCCATCCTTACTGCGCTTCGATTGTGTGCGTACTGCTGCAATATTGTTAACGTGAGTCTTGTAAAACCTTCTTTTTACGTTTACTCTCGTGTTAAAAATCTGAATTCTTCTAGAGTTCCTGATCTTCTGGTCTACTACACTGTACTCTACCATCGTTATCGGAAAGTCT
+
??@B@BBBCBBA;?CCBBB=69CBBBCBBBCB>BCGG>BC@CABBBCEED@CCCBA>B?BCBB@B@CDCBBBCBB?BCCCC3CC@CBBA<BAAA?CBB?BD=??ACBB?BBDDBA@C>BBC<><@;;EA@?>=BBAA=??::::;AAAB@@@???<>>>=BC=C<A???@@@;<8<ACCC5@;>988888(8@888-69:866?>?>=BBBB.>=>>>=A=>=:=CBB;;;;>;>>@A@@7;;B=>>=@ABBA>>>@AB???>==56///=6;;996:@2;://
@ATNG8:01760:06926
GATGGTAGGAGACACGTCGCACACGTACTCATTCGTTTCGGAAGAGACAGGTACGTTAATAGTTAATAGCGTACTTCTTTTTCTTGCTTTCGTGGTATTCTTGCTAGTTACACTAGCCATCCTTACTGCGCTTCGATTGTGTGCGTACTGCTGCAATATTGTTAACGTGAGTCTTGTAAAACCTTCTTTTTACGTTTACTCTCGTGTTAAAAATCTGAATTCTTCTAGAGTTCCTGATCTTCTGGTATACACACTCGCTCGCTACTATCGTTATCGGAAAGTCT
+
9:<D?CCC?CABBCBBABBCCCCBBBBCCDDDACCCC=CCAD@CBBBCCC@CCBB@<B?BCCC?C@CCCCCCB=C>?????.<B?BCCD=CCBB?BCB=@@799ACCC?BBBABBAA=AAC=C=AA@@@???<AACC6<<@???@@@@@???@?@:=>>=BB<A=AA>>@ABAA;??@BB;B<@<==<<;+<=::;1;;;;>>B>==<AFDD/>??AA=B;??;@B@@>>>:>:=BBBBA:>>C>A786=@@@?>??AA@@?AA===BBBB<A??A=AA:B?;;
@ATNG8:01765:06921
GATGGTAGCTCTGCTCTGACTCTCTTACTCATTCGTTTCGGAAGAGACAGGTACGTTAATAGTTAATAGCGTACTTCTTTTTCTTGCTTTCGTGGTATTCTTGCTAGTTACACTAGCCATCCTTACTGCGCTTCGATTGTGTGCGTACTGCTGCAATATTGTTAACGTGAGTCTTGTAAAACCTTCTTTTTACGTTTACTCTCGTGTTAAAAATCTGAATTCTTCTAGAGTTCCTGATCTTCTGGCGCGTATGTATGTCGCCTACCATCGTTATCGGAAAGTCT
+
CDCB?BBFCBBBCCCCCCCCCCBCC@DCDBBC?BBBB=AC?C@CCBBBBD@CCCCC?C?DBBA?B@CBBBECCBB@CBBAB5BB@BCDC>CCDD@CCC@CC@BACC@A?ACCCCCCC?CBB?B@CCBBBCCC@CCCC?CCCCBCBDBCCBBBCCC?CBB?BD?B=BCCDAAADE@CCDDD:CAC?BBBBB1BFCCC>CCCCCCBBAA>ABBB5CCCCC?C@CC?BBBBCCA?C@CCCABB?ABC@CCC@A@CCCCCCBBBB@CAA>AACBC@CCCC>AA<A::9
@ATNG8:01769:06921
GATGGTAGCTAGCGAGTGTGTATACCAGAAGATCAGGAACTCTAGAAGAATTCAGATTTTTAACACGAGAGTAAACGTAAAAAGAAGTTTTTACAAGACTCACGTTAACAATATTGCAGCAGTACGCACACAATCGAAGCGCAGTAAGGATGGCTAGTGTAACTAGCAAGAATACCACGAAAGCAAGAAAAAGAAGTACGCTATTAACTATTAACGTACCTGTCTCTTCCGAAACGAATGAGTACGATGAGATCTCGTGTGCTACCATCGTTATCGGAAAGTCT
+
=88A=ACCBBBCCCCBCCCDCBCBC@CCC@DBBB@@>@>BCCCDCC@BA?B?BBBBCCCD3B?BBBBCBBB>>?8?@ABBBB2BA?@BBBB5CLJIDICCCCCCD?B?AA?BDD@AAACCCCEEBBBBCDCC?CCBB?BBBCCCBB?C@BBB>ACCCCCBB@BBBBBB?BB?AAA=?@BBB=???9<=<<<.<?9?999AAA8857;?>=>:==@@CA@>@AABBCC@B@AAA<@@@=ACBAA@CDCCCACCBA==>?@@>>>>>=@===@;?;;;:==3=778
@ATNG8:01775:06922
GATGGTAGTGCGTGAGAGAGAGACCCAGAAGATCAGGAACTCTAGAAGAATTCAGATTTTTAACACGAGAGTAAACGTAAAAAGAAGGTTTTACAAGACTCACGTTAACAATATTGCAGCAGTACGCACACAATCGAAGCGCAGTAAGGATGGCTAGTGTAACTAGCAAGAATACCACGAAAGCAAGAAAAAGAAGTACGCTATTAACTATTAACGTACCTGTCTCTTCCGAAACGAATGAGTACACATCGTCGTGTCGTGCTACCATCGTTATCGGAAAGTTT
+
8:;C@BCBCCCBBBBDCCCBBDDDD;BBBAECCCCCAC?@ACCDDC?CC?C@DBBBBBBB3B?CBCBCCBB==<7;>=??@@0@C=B=BBB:BCC@CBABBBCBB@B@CC@BCB?BBBCCCBBCCCCCCCA@=@BBB?BBBBBAAA@B@DCC@BCCCCCCC@AAABBB@BB?AAA<>>BBC>BAA=ADDDC/CD?B?>>CCCCC?B??@@@:>:=ACBB@BBAA@@@;?;?@@9ABB?BCBBBACCCCC@@ABBCCBBBCBBBBB?BBBBC@B????BB=BDC>
@ATNG8:01729:06954
GATGGTAGACACGTGTGCTCTCTCGTACTCATTCGTTTCGGAAGATACAGGTACGTTAATAGTTAATAGCGTACTTCTTTTTCTTGCTTTCGTGGTATTCTTGCTAGTTACACTAGCCATCCTTACTGCGCTTCGATTGTGTGCGTACTGCTGCAATATTGTTAACGTGAGTCTTGTAAAACCTTCTTTTTACGTTTACTCTCGTGTTAAAAATCTGAATTCTTCTAGAGTTCCTGATCTTCTGGACGACGCGCACTGACACTACCATCGTTATCGGAAAGTCT
+
344>9>CBBBBBBBDA;;6@AAACCCCBBCAB?BCCC=CB?B>BBBCCDB@BCBBB@B?BBCC@B?AACBABDAC?CCDDG2BC@CBBB=BCAA>ABB?BB598ADCC>??BBBBBB>?AA<A;AAAA<<<D=BB;:8;>AAAAA@@@@AA??@@<@>>:>D<A;@?@@AAA;;7;CBCB;B=B=?????/=>888-8>=888??>=8====.<===B<A=>>;>ABB;;;=A<@????@;??@<?B>>>?A===///;77/--=43---707=----=4=6--
@ATNG8:01729:06963
GATGGTAGCGCATATCAGCGCAGCCCAGAAGATCAGGAACTCTAGAAGAATTCAGATTTTTAACACGAGAGTAAACGTTAAAAAGAAGGTTTTACAAGACTCACGTTTAACAATATTGCAGCAGTACGCACACAATCGAAGCGCAGTAAGGATGGCTAGTGTAACTAGCAAGAATACCACGAAAGCAAGAAAAAAGAGGTGCGCTATTAACTATTAACGTACCTGTCTCTTCCGAAACGAATGAGTACGATGAGATCTCGTGTGCTACCTTCGTTATCGGAAAGTCT
+
DCCD@F;99BBBBCBBBCCCDAABC>CDF?BBCCCCAC@BCBCBAB>AA?A@CCBBBDDE5IA=;;ABAA;<;B;A;;49B@@0AB696:@@4BCC=BABAABC;;;6;>AA?BCC@ACBBA@@ABCCBBBBDIAEC:;:;@BBDDDC?B>B;:6;CABACCC@CBBBBB?CC@BBB?AAA@@9???<@AAAAB'A??<?>BBBBBB?B?CBCB@C@A>BCC@ABBBBAA@C@BBD=BBC@BDCCCCCBBBBBBBBBBAAABAAABBB?B?=>B@CBAA=??9????
@ATNG8:01741:06987
GATGGTAGATATATGCACGCTCTACCAGAAGATCAGGAACTCTAGAAGATTTCAGATTTTTAACACGAGAGTAAACGTAAAAAGAAGGTTTTACAAGACTCACGTTAACAATATTGCAGCAGTACGCACACAATCGAAGCGCAGTAAGGATGGCTAGTGTAACTAGCAAGAATACCACGAAAGCAAGAAAAAAGAAGTACGCTATTAACTATTAACGTACCTGTCTCTTCCTAAACGAATGAGTACTATTCTCAGAGACACACTACCATCGTTATCGGAAAGTCT
+
<:<@7;;;<;::;>6:9<@CCCBFEACCB>;;;AAC=A=@CCBCCB?988?9<?=77777$34::;BBB?@?>@70/07777'795;.444&5<==@BBBB@?9:75?BC<??B?BBB@@@CCCCCCDCBBB=;;9=:>@@BCC@@6945>=8=>;:;;9@>:98?=>:@@;?A;7==@BB<BBB???????'=???979A=@@A16128;;0:59AB@@>@BAABAA=A=@AC<AAB@CCA=>>BBBB?BBAABBD??==<788;7>877><77253<=8?::;
@ATNG8:01744:06997
GATGGTAGATACTCGCTGATACACCCAGAAGATCAGGAACTCTAGAAGAATTCAGATTTTTAACACGAGAGTAAACGTAAAAAGAAGGTTTTACAAGACTCACGTTAACAATATTGCAGCAGTACGCACACAATCGAAGCGCAGTAAGGATGGCTAGTGTAACTAGCAAGAATACCACGAAAGCAAGAAAAAAGAAGTACGCTATTAACTATTAACGTACCTGTCTCTTCCGAAACGAATGAGTACACATCGTCGTGTCGGCTACCATCGTTATCGGAAAGTCT
+
BBBC@BBBCDCCCCCCCCCCCCDDD<BBC?CCCCBB?B@BBBAABD@BB>B?BCBAAAAA2@?BBBBBCBBA?>6<=9;;;<*;A=?49::&9@@<>AAABBC;:9;ACC@CBB?BCBBDBCBDFDCBBBCC?BCAA>CCBACD@?=@AEBB?BCCCCAAA?CCCCCC@BB?BBB?AB???8?@@;::9999%9@<B998DCCCA9=9>>BB<><>ACAA>@BBA???>A>ABF>BBB?BBBCCBBACCCBBBBBBBBBB?CCCC?B???B?BBDD?BB>B888
@ATNG8:01746:06994
GATGGTAGCAGACGTGACAGAGCGCCAGAAGATCAGGAACTCTAGAAGGATTCAGATTTTTAACACGAGAGTAAACGTAAAAAGAAGGTTTTACAAGACTCACGTTAACAATATTGCAGCAGTACTCACACAATCGAAGCGCAGTAAGGATGGCTAGTGTAACTAGCAAGAATACCACGAAAGCAAGAAAAAGAAGTACGCTATTAACTATTAACGTACCTGTCTCTTCCGAAACGAATGAGTACGATGAGATCTCGTGTGCTACCATCGTTATCGGAAAGTCT
+
@@BB<@@CCCBB=<;;<<656==99=;;9=<BBBBB=A=@@@@AAA;?>>>:><<<====+=7<;33387;;;818=@:>>?+<A==5>@@9@BB?CABAKFCAA8<800+0>@:A@BBCCCGCCDA@@@@@<@BBB>@CBBDDCC?C@CAC?@@?00/??<?BBBBB=AB<9:56988881788433337'3>5=8BCCCB??>?;@=<A6:7:@CCC@CC@@@AC=@?AA@;@::99BBCCBAA???CCCA>;;:>?<=====9=>>>?=>>>:6:@6=///
@ATNG8:01748:06954
GATGGTAGCACACGAGATCTCATCGTACTCATTCGTTTCGGAAGAGACAGGTACGTTAATAGTTAATAGCGTACTTCTTTTTCTTGCTTTCGTGGTATTCTTGCTAGTTACACTAGCCATCCTTACTGCGCTTCGATTGTGTGCGTACTGCTGCAATATTGTTAACGTGAGTCTTGTAAAACCTTCTTTTTACGTTTACTCTCGCGTTAAAAATCTGAATTCTTCTGAGTTCCTGATCTTCTTGGTCTACGCTCGTCGCGCTACCATCGTTATCGGAAAGTCT
+
944:7;@@@BCCCCCCCCCACBGCBBCBBDCB>B:::.;B5;9:CCCFBB?BBC@@=@?BBDC@C;CA===>==A8BCDDA2?A?CCCB6BBCB?CBA=AB=???BBD?CDBBCC>><?A@<@@AA>BA???<AAAD;???A<==@@@AA??@@C==>>:>B=A<AAAA@@@AA<ACCDE6><>:>>CAA/BA;;;*//////;98>;AAA@.===>96;;>?7<=>>?B<=39///==3><=A=A??@??@>>=>>=@A;;:B<AAA;:5:=::5;A7A;;;
@ATNG8:01751:06969
GATGGTAGCACACGAGATCTCATCGTACTCATTCGTTTCGGAAGAGACAGGTACGTTAATAGTTAATAGCGTACTTCTTTTTCTTGCTTTCTGTGGTATTCTTGCTAGTTACACTAGCCATCCTTACTGCGCTTCGATTGTGTGCGTACTGCTGCAATATTGTTAACGTGAGTCTTGTAAAACCTTCTTTTTACGTTTAACTCTCGTGTTAAAAATCTTGAATTCTTCTAGAGTTCCTGATCTTCTGGATATGAGTGACTCGTGCTACCATCGTTATCGGAAAGTCT
+
955>9<BBBBBBCBC@@BC;:;=CCCCCCC@@@ACCI>ED@D@CCCCCCDACDBBB?B7:;A=9@@DD@@ABAAA?ABDBB3AB=>0//*///;>6?=B?B@=;;;A00*/77578??=A??<?=>====;;;=BFDB<??@A@@@AAA@988;//)///)/;9>;@@@==<?:9155667,67=6:6666)36666(-(---466>DC=AAAA.>6/*/8(/)/:6:<<?>>>=A<A@A=>@///97<:777///=<==AA>>::6616==<=6:9>><@A:>=>@
@ATNG8:01759:06986
GATGGTAGCACGACACGACGATGTGTACCATTCGTTTCGGAAGAGACAGGTACGTTAATAGTTAATAGCGTACTTCTTTTTCTTGCTTTCGTGGTATTCTTGCTAGTTACACTAGCCATCCTTACTGCGCTTCGATTGTGTGCGTACTGCTGCAATATTGTTAACGTGAGTCTTGTAAAACCTTCTTTTTACGTTTACTCTCGTGTTAAAAATCTGAATTCTTCTAGAGTTCCTGATCTTCTGGTAGAGCGTGCATATATCTACCATCGTTATCGGAAAGTCT
+
A?@C@CCCC996CCBBBCC969<ABBBD@CCACCFI?CC@CACHCCCCC?CDDCC@C@CDEE@E@CCCBBCCGE@@@@@?,>@=ABBC<?@@B?BCB?BE>@@@CBB?AAFGDBBB>A@A@D?BBBBB>>>@AAAC?BCBA@????ABB@@@??<:;;>AA<?;?@AAAAA@@<@????5>;>=AAAAA/AA:::3;>=>>>AA@@<ABBB/?@@@B=B=??<???A;;;;>;?@AA>>;??A=B??????@??>;;;>>@BBB<>>>@A=ABBB;@@8@???
@ATNG8:01760:06970
GATGGTAGCGCGACGAGCGTAGACCCAGAAGATCAGGAACTCTAGAAGAATTCAGATTTTTAACACGAGAGTAAACGTAAAAAGAAGGTTTTACAAGACTCACGTTAACAATATTGCAGCAGTACGCACACAATCGAAGCGCAGTAAGGATGGCTAGTGTAACTAGCAAGAATACCACGAAAGCAAGAAAAAGAAGTACGCTATTAACTATTAACGTACCTGTCTCTTCCGAAACGAATGAGTACACACTCTCATATGACACTACCATCGTTCTCCTTAAGTCT
+
?@@B?CBBBCBBBBBBBDDCCCCCC=CCC@BBBCBB@C@BCCCCCC@CC?A?BFC?????1?ABBBCCBBB???8?@:;;;;.;D?D=AAA9ADFIHAAACCE@@<@@BB@CCC?CAAACDDCCCBCCCCCC?CCBB?BBCCCBBB?C@CBB>ADDCCCDA?CCCCCC?CC@AAA=??CDC=BBB?ACDCA/CC?D999B@AAA<?<????:=:=@CCC@CCBCABB@B@BBB>BBB>AACDCBBBBBBCCCB@???BBBBBCBE?EBCBB?BBE?B?B?B>>?
@ATNG8:01767:06974
GATGGTAGTCTCAGATAGTCTATAGTACTCATCTGTTTCGGAAGAGACAGGTACGTTAATAGTTAATAGCTGTACTTCTTTTTTCTTGCTTTCGTGGTATTCTTGCTAGTTACACTAGCCATCCTTACTGCGCTTCGATTGTGTGCGTACTGCTGCAATATTGTTAACGTGAGTCTTGTAAAACCTTCTTTTTACGTTTACTCTCGTGTTAAAAATCTGAATTCTTCTAGAGTTCCTGATCTTCTGGTAGAGCGTGCATATATCTACCATCGTTATCGGAAAGTCT
+
BBBB@BCB9<;B>>A@@A;66<<<@@@A<7/////7:3:=9=:>??@BBC<BA@4403.33:=7B?A@@8737333,333333#3948788173//(//-(-9(--/99<6;;<433:;6:@B>B?ECCCCCCC@BB@@=CCCBBBCBBB@@@@A@@:@<;5;A:@<@ABBAB@<@=;;9::+:8<7<>CCB1CB9::696@@=<9959.9999'9==?@?@=BA9:;@A@:;8:?CCBBCC>A@B@BCBBB@A@;;;?@??@@AAC?BA@@A?;::C@CC>BB9:
@ATNG8:01741:07033
GATGGTAGTTATCTGTCTACGAGAGCCAGAAGATCATGAACTCTAGAAGAATTCAGATTTTTAACACGAGAGTAAACGTAAAAAGAAGGTTTTACAAGACTCACGTTAACAATATTGCAGCAGTACGCACACAATCGAAGCGCAGTAAGGATGGCTAGTGTAACTAGCAAGAATACCACGAAAGCAAGAAAAAGAAGTACGCTATTAACTATTAACGTACCTGTCTCTTCCGAAACGAATGAGTACACATCGTCGTGTCGTGCTACCATCGTTATCGGAAAGTCT
+
744A:>BBB<@@@A@@DDDCCCCCBA<@?@5?B><<0//)/;:9;;=:==7?;>@>AABBB2B?BCCCCBBBAAA8@A;;;;;*;A@C<@@@7@DE@CCBCCCCCC@C@CB@BBC@CCCCCABBCCBBBCCCC@CCBB?BA@@CC@@=A?CCC@CCCCBBBC@CCCCCC@CC@AAA=??ABC;A??;?ABBB3BD@C???CDBAA<?;?AAB;?>?ACBB@BD@BABB:;;;DD>F@@?@DCA@?CCBBBCCCCBBABBB;::CAA=A???E@CCAB?BC=CBBB
@ATNG8:01764:07014
GATGGTAGAGTATCATGTGTATCTCCAGAAGATCAGGAACTCTAGAAGAATTCAGATTTTTAACACGAGAGTAAACGTAAAAAGAAGGTTTTACAAGACTCACGTTAACAATATTGCAGCAGTACGCGCACAATCGAAGCGCAGTAAGGATGGCTAGTGTAACTAGCAAGAATACCACGAAAGCAAGAAAAAAGAAGTACGCTATTAACTATTAACGTACCTGTCTCTTCCGAAACGAATGAGTACTGTATCTATGTGTGCGCTACCATCGTTATCGGAAAGTCT
+
388;7<<BBBBACAB==<>A?@@@@;?<A=@@@C;;8;?B@@@CAB>;;:;=@C@:9999$:9@><C@@A;<;<.:=99999$9@==7<<<0<@@499@@DCA@@?B?;;5;9918??<A@=>>:;95999;7@>??<ABADDA@@<@=B;;6;BA@ACBC?BC>??@<??:989=?A999+99910000/0$-80----47955052555626455;=@>BA@@A@B>B=@@D;D;9495;:;<:?;=>B=BAAAA??=>???BB5::B::7:CBB<A@<988C
@ATNG8:01780:06449
GATGGTAGAGTACAGTGTAGTAGACCAGAAGATCAGGAACTCTAGAAGAATTCAGATTTTTAACACGAGAGTAAACGTAAAAAGAAGGTTTTACAAGACTCACGTTAACAATATTGCAGCAGTACGCACACAATCGAAGCGCAGTAAGGATGGCTAGTGTAACTAGCAAGAATACCACGAAGCAAGAAAAAGAAGTACGCTATTAACTATTAACGTACCTGTCTCTTCCGAAACGAATGAGTACGTGTGACGTACGTGAGCTACCATCGTTATCGGAAAGTCT
+
;;;;:;;?99989/////77;A@BB?B;<6;AAA@@;@<@AABB@@=@@=B=@@?<<;;;'84999;?=>>@@@9==?>>>?,==39.55505<<:>=AA@@==@9>9>>8=@B;?@A:@?;;;;>;779//)////3<><?::@@9@;?@A<@@@AACBB=@@BAAA>A@;?9807??=;?@?=ABBBB3BC?CB?@????D<;5;=>@;?<;;;;;<@@@@???9>9>??7==?9>>=BBBBBBBBBBAAAABABCE789AA;?989A398BA>AD;A:9:
@ATNG8:01789:06403
GATGGTAGATATATGCACGCTCTACCAGAAGATCAGGAACTCTAGAAGAATTCAGATTTTTTAACACGAGAGTAAACGTAAAAAGAAGGTTTTACAAGACTCACGTTAACAATATTGCAGCAGTACGCACACAATCGAAGCGCAGTAAGGATGGCTAGTGTAACTAGCAAGAATACCACGAAAAGCAAGAAAAAAGAAGTACGCTATTAACTATTAACGTACCTGTCTCTTCCGAAACGAATGGAGTACGTGTGACGTACGTGAGCTACCATCGTTATCGGAAAGTCT
+
GCDC?@@ACDCCCBBBCCCCCCCCC?BBB=CGGB@@>@ABBBBBBC?BB?B?BBABBCCCC)C?CBBAAAA@999,:??@ABA0AB?B>AAA9ABB@BBBBDDCBB?B@CC?CCB>BABBBBBBCCCDCCCBB?@C??<@BBBFCCD?B@BBB@BCBBBCCB?CCCBBF@??=?BB?B@9999+:>><ABBBBB)BB?B???DECCE799:==>1808>BAB>ACAA@@@?B?BCB>CBB?BC@AA@BDBBBBBCCBBBCAAACBBBBB?BAAAC?CCCC?BB=BAAA
@ATNG8:01795:06434
GATGGTAGTACATGATAGACGACACCAGAAGATCAGGAACTCTAGAAGAATTCAGATTTTCAACACGAGAGTAAACGTAAAAAGAAGGTTTTACAAGACTCACGTTTAACAATATTGCAGCAGTACGCACACAATCGAAGCGCAGTAAGGATGGCTAGTGTAACTAGCAAGAATACCACGAAAAGCAAGAAAAAAAGAAGTTACGCTATTAACTATTAACGTACCTGTCTCTTCGAAACAAATGAGTACTGCGTCTCACTCTCGCCTACCATCGTTATCGGAAAGTCT
+
??@C@CBBBBBCBBBCDCBA;;<A@:><B?BBBIGGACACCB;;;A@;<::?CCCBCBC;CB?BBBCBACCCCC=ABACIFE2CB@C@CCC:CCEAFCDCAAA;;;)9<@?:@9:45?@>AAAB@@;;9@B@B>BBBC=AACBCBBB?C=A<;9<CCCEEDD@;;;ADB>AA@CAA>?>99::-99930000000#096//(//67><B@C8BBBB=A>AABBB=BA;666=:>=@@59::)98<455<555:;;<<BAAAAABB@CBB>AAA;;7;BA?499,999:
@ATNG8:01797:06400
GATGGTAGTGATACAGATCAGACACCAGAAGATCAGGAACTCTAGAAGAATTCAGATTTTTAACACGAAGAGTAAACGTAAAAAGAAGGTTTTACAAGACTCACGTTAACAATATTTGCAGCAGTATGCACACAATCGAAGCGCAGTAAGGATGGCTAGTGTAACTAGCAAGAATACCACGAAAGCAAGAAAAAAAGAAGTACGCTATTAACTATTAACGTACCTGTCTCTTCCGAAACGATGAGTACGATGAGAGAGCTCTCTCTACCATCGTTATCGGAAAGTCT
+
34487445::>>::>>@995<666A>@DD965::;;2929498<<:::@;?;@>B:999:$3-33334498;;==1335=;;;'44.43999+955.559955555.57::7;499)49999777///9<<5666<555.55549:::5949//)/999::<@8A==>BC695:87738=<>A<877<7777777"7;489<B<:>>969*//9>*/*/;;;=6>999444./)/77.6/////9<?///0//6://3<88888<8;;8;:55847666068(//66
@ATNG8:01805:06437
GATGGTAGGCGTGTGAGAGTCTGCCCAGAAGATCAGGAACTCTAGAAGGATTCAGATTTTTAACACGAGAGTAAACGTAAAAAGAAGGTTTTACAAGACTCACGTTAACAATATTGCAGCAGTACGCACACAATCGAAGCGCAGTAAGGATGGCTAGTGTAACTAGCAAGAATACCACGAAAAGCAAGAAAAAGAATTACGCTATTAACTATTAACGTACCTGTCTCTTCCGAAACGAATGAGTACGTTTGCGACGTGTCTCCTACCATCGTTATCGGAAAGTCT
+
745>:>CD@CCCCCBABBB@@@@@@4@BB=;;;CDCBD?AAACDCC@B?BA<AAC;;<;<*<=AAB@@?C@??A9@?:::::)9<8;2777(7;;68??@?AB??=?@CD@B??<?=@@@?>>>=>B@@@@@<@A@@<>>>@A;:;<><>@B?CCCBBACC?B@??>><>C?A>>9=@9999(87;57=>?>/>?;:458:9;>>=A<=>==8=:;;;>>;>@@????<?:>>A7;;;=FE@@@@988>188>@@@@@?>?>9>8818=@::5:=;<8==5>>>?
@ATNG8:01809:06440
GATTAGTATAGAGCTCTACATAGTACTCATTCGTTTCGGAAGAGACAGGTACGTTAATAGTTAATAGCGTACTTCTTTTTTCTTGCTTTCGTGGTATTCTTGCTAGTTACACTAGCCATCCTTACTGCGCTTCGATTGTGTGCGTACTGCTGCAATATTGTTAACGTGAGTCTTGTAAAACCTTCTTTTTACGTTTACTCTCTGTTAAAAAATCTGAATTCTTCTAGAGTTCCTGATCTTCTGGTGTCGTCTATCATGTACTACCATCGTTATCGGAAAGTCT
+
:;;0:BCBCBDDDBBCCBBBCECCCCCB;;9;CCC>CB@BADCAAACB@BBAA@?B?BCAA>A@BCB??::3?6;<====&=;88333(3:::7;:8179,398===8BAAABBCC?B>A:=8=<<888;;5;?@B>AA>>888878=@@@;;;:868=EE<>;:<;///78;059=>>/<9=078:::)88565(52225568=3>????'?98==9>9@A;;98///9.5.5855@A9;;;;>>558;;;BBBB???@@>>>=BBA>>:>>AA=AA:A>??
@ATNG8:01812:06445
GATGGTAGTGATACAGATCAGACACCAGAAGATCAGAACTCTAGAAGAATTCAGATTTTTTTAACACGAGAGTAAACGTAAAAAGAAGGTTTTTTACAAGACTCACGTTAACAATATTTGCAGCAGTACGCACACAATCGAAGCGCAGTAAGGATGGCTAGTGTAACTAGCAAGAATACCACGAAAAGCAAGAAAAAAGAAGTACGCTATTAACTATTAACTTACCTGTCTCTTTCCGAAACGAATGAGTACGAGAGTCAGAGCAGAGCTACCATCGTTATCGGAAAGTCT
+
ABBB?CCCBABBCCCCBBBDFFCCC@BCC@CBBBDBB?CBBBBBC@BB?A?<<>9733333"35;:=CBCC???@8>>;;;;;*4?:?.;;;;;$;;;><;A<CFCGE@C?CA=@9::0;BCCCBBCCCCCDECA@>@DBB@BBCCCCCC@B?BBB@BCBBBCCC?AAADDC?@A<AA@3999999+9<<8888888%8@;@99:DAA??4947<?@/918:488188::=888'53755-557089>>>AAAAADAAA<<<@>A@===@@>9?A??A<A?@@<AA7=888
@ATNG8:01824:06424
GATGGTAGTGTGTCTCTGAGAGTAGTACTCATTCGTTTCGGAAGAGACAGGTACGTTAATAGTTAATAGCGTACTTCTTTTTCTTGCTTTCGTGGTATTCTTGCTAGTTACACTAGCCATCCTTACTGCGCTTCGATTGTGTGCGTACTGCTGCAATATTGTTAACGTGAGTCTTGTAAAACCTTCTTTTTACGTTTACTCTCGTGTTAAAAATCTGAATTCTTCTAGAGTTCCTGATCTTCTGGGTGTATCAGCGAGTATCTACCATCGTTATCGGAAAGTCT
+
344:7<@AAAAA>??@BCCAABCCCEBCA@@@=@BCD@CC?C?CCCCDBB?BCCBC?A?AJBB@B@CCCCAAADEABBBBB2BB=A@CC;BB;;8;AA>AB9<;EEEHAJICCCCCC@CCE@B@BCABBAAA=@BCC?ABCGCCBBCCCBBAA@@?;;;@FIAC@BBBECCCCC@C;;;;.;<A=;;;;;*;CABB=BBBBBCBCBBAFDDD5AA@CD6;7;B=A@CAACBFD@DAA@AD@DBCE<A;;;AACEFCCBDFGGFAA?ABBAA>ABAA@BB=B;<;
@ATNG8:01789:06475
GATGGTAGTATCTGTCTACGAGAGCCAGAAGATCAGGAACTCTAGAAGAATTCAGATTTTTAACACGAGAGTTAACGTAAAAAGAAGGTTTACAAGACTCACGTTAACAATATTGCAGCAGTACGCACACAATCGAAGCGCAGTAAGGATGGCTAGTGTAACTAGCAAGAATACCACGAAAGCAAGAAAAAGAAGTACGCTATTAACTATTAACGTACCTGTCTCTTCCGAAACGAATGAGTACTACTCTCAGAGACACACTACCATCGTTATCGGAAAGTCT
+
955>:>DDCAABCBCCCCBABBCCCBCCC@BAAA:;8;@BBCCCBB?BBAD@BA@@====,<:@AABBBBBB?B?AA???@@0?A=@5;;09@@;ABBCCCFCDAC@BB?BCC@BBCCCCCCBCCED:;:C?BB@@?ABBBBCDC?D@EAA?ACBBCCCC@CBBBBB@BB@BCC<??ABA=????BCBBB3BC@B@>?CBAAA<><>@@C7;6;?AAB=@@AAA@@6:6:AB=BCB?BCBBBBBBBBBBBBBCCBBBCCAAACA=A=>>@;====8==3:::;
@ATNG8:01793:06483
GATGGTAGCGCACACATAGATACAGTACTCATTCGTTTCGGAAGAGACAGGTACGTTAATAGTTAATAGCGTACTTCTTTTTCTTGCTTTCGTGGTATTCTTGCTAGTTACACTAGCCATCCTTACTGCGCTTCGATTGTGTGCGTACTGCTGCAATATTGTTAACGTGAGTCTTGTAAAACCTTCTTTTTACGTTTACTCTCGTGTTAAAAATCTGAATTCTTCTAGAGTTCCTGATCTTCTGGCTCTGTAGACAGATACTACCATCGTTATCGGAAAGTCT
+
344:9<<CED;;;;;>>@@A9999>>>@>CBB?A@@@<@C?C@CCBBBCCADCCCIAC@BBBB@CBCBBB?===@<===BB3@A<@CCC=CCBB?B@A=AC5<<@BAB?C;:9CCCB@CBB?B:;;CCCCCC?ABBB@CCCCCCCCDCBBAAA;;5;;;5;B?B?B@@ABB@@>995555&57@755999'9DCDC<BBDDCB@:992999:(9==B@@C@CC@CBCCB@@?C@CCCGA@?@DC?CBAAA;;;;@@BCCBBB;;5;;;9A9@>AB?@A:A>99
@ATNG8:01807:06489
GATGGTAGAGTATCATGTGTATCTCCAGAAGATCAGGAACTCTAGAAGAATTCAGATTTTTAACACGAGAGTAAACGTAAAAAGAAGGTTTTACAAGACTCACGTTAACAATATTGCAGCAGTACGCACACAATCGAAGCGCAGTAAGGATGGCTAGTGTAACTAGCAAGAATACCACGAAAGCAAGAAAAAGAAGTACGCTATTAACTATTAACGTACCTGTCTCTTCCGAAACGAATGAGTACTGTATCTATGTGTGCGCTACCATCGTTATCGGAAAGTCT
+
88887;;;<<<==>@;;?A@@?;?@=@@C=?;;:9;5:9@@BBCBB?BD=@=A@@@@AAA0@=CBBBBBCCBBB<AA;;;;;*;@2945<<+<5515;9@@B?A@?B?AA?@@??AB::;GBBBBBBBBBBB?BBBB@BBCB@A?D@C@C;;8:@>?@@>@;>>>@??<?B?@@A7:000@7000600/0/'/>0;88<AA@@B5938><819666;@@<ACBA@@DAGADCD>BBC>;99>BABACCABABBCBBABA>>??AA4000/05:>:::>E;C@A@
@ATNG8:01820:06491
GATGGTAGCTCGCTGATGATATCTCCAGAAGATCAGGAACTCTAGAAGAATTCAGATTTTTAACACGAGAGTAAACGTAAAAAGAAGGTTTTACATGACTCACGTTAACAATATTGCAGCAGTACGCACACAATCGAAGCGCAGTAAGGATGTCTAGTGTAACTAGCAAGAATACCACGAAAGCAAGAAAAAGAAGTACGCTATTAACTATTAACGTACCTGTCTCTTCCGAAACGAATGAGTACGAGAGAGCACACGTGTCTACCATCGTTATCGGAAAGTCT
+
84<<7:;DC;66;;B<ACH@@BBBB>BBB@CIDCCB?B8;;@@@@C?CC;;:;CAAABCB1A<>?BBBBBCBBB<?@AAAAA2@B=A5;;;6;CCCCBB@@A@AB<A=@C@CCHACDCDBCCCCIDD;;;BB?BCBB?BCCFCAAA?B?B@@@@@@CCCBB@B:::??<>B?>??????BA:@?@;99999(9>;>AACCCHDEAB@BBBB?C@CCDCI@CBBCCBC@E@B@@9@::5;BAACBABAA@A@@AB@A???A???BB>A999C?999C@CD>CBCB
@ATNG8:01822:06479
GATGGTAGTATATCGCGTCGCTATCCAGAAGATCAGGAACTCTAGAAGAATTCAGATTTTTAACACGAGAGTAAACGTAAAAAGAAGGTTTTACAAGACTCACGTTAACAATATTGCAGCAGTACGCACACAATCGAAGCGCAGTAAGGATGGCTAGTGTAACTAGCAAGAATACCACGATAGCAAGAAAAAGAAGTACGCTATTAACTATTAACGTACCTGTCTCTTCCGAAACGAATGAGTACGAGAGAGCACACGTGTCTACCATCGTTATCGGAAAGTCT
+
?:?C:CCCAAADDDBBBBBCCCCCC@CCC?CCCABB@B?BCDCBCCBED>@>@EDBBBBB5B@BBDAAACC@?@<@ABCGEG5BA=A5;;;.;EE?CBBBCBCCC>@>@B?AAB?BBCCEDCCCCCEEBCCD?CCCB?BCCCDDCC>A>AAA?ABCCDDBB@BAAACC?CC?CBB<:;000;;=?<@@@@@2@B?BCCCCBBBC@B=@A@@=@?AAAAA?AAA@@@@5:5:@C;BCC@CAAABBBDCCCC>>>C@=>>BBBB@CA<@@AAB@BBBB@BB=B;::
@ATNG8:01822:06492
GATGGTAGCGCGACGAGCGTAGACCCAGAAGATTAGGAACTCTAGAAGAATTCAGATTTTTAATACGAGAGTAAACGTAAAAAGAAGGTTTTACAAGACTCACGTTAACAATATTGCAGCAGTACGCACACAATCGAAGCGCAGTAAGGATGGCTAGTGTAACTAGCAAGAATACCACGAAAGCAAGAAAAAGAAGTACGCTATTAACTATTAACGTACCTGTCTCTTCCGAAACGAATGAGTACTATGTAGAGCTCTATACTACCATCGTTATCGGAAAGTCT
+
998?:?;BCCCBBCCCCCBBBCCCD?DCC@AAA@BB@C?A@CEBCC?CD@B?BBBBBBB@2@5;;?AAAEDCCC=?=999::(:@;B3:::+:AA?BBDDCAAAA>B>B>9=<<8<<<<<@;;;@A@@;;:A=B@@@;?@@@A?;:7;=??B?BCCBBBBB?BBBBAA>AA@BCC@CA@@@999:;>>>@@2=>;?876?????<?<@@@D<B<AA?>=:=?>><==8<8=@@:@BE?AAACBBBBB?@?CCAAABBABACCBBB?BB@@@<BB??<?A;AABB
@ATNG8:01823:06488
GATAGAGAGAGCTCTCTCATCGTACTCATTCGTTTCGGAAGAGACAGGTACGTTAATAGTTAATAGCGTACTTCTTTTTCTTGCTTTCGTGGTATTCTTGCTAGTTACACTAGCCATCCTTACTGCGCTTCGATTGTGTGCGTACTGCTGCAATATTGTTAACGTGAGTCTTTAAAACCTTCTTTTTACGTTTACTCTCGTGTTAAATATCTGAATTCTTCTAGAGTTCCTGATCTTCTGGGCTGCGCTGATATGCGCTACCATCGTTATCGGAAAGTCT
+
:55BCCCBBBDCBBBBCCGCCBBBCBB@?=?BBB>BC@CACCDDDDD=BBBBB?B@CCCC?C@CACCBBACA?AACCC/DA=AAAA;BCCC?CBB=AA<?>@CBB?BBDBBBAA<BBB>B>BBBBBB>>;>>@D8:8?>>?@AAA@@@A???<@@@<AA<A<@@@???A@@@:??>2=5;5;>???/><///+////:<<>>>:>A6888KKA@=@=BA<@@?>>::5;5;>BBBB?BACF>DAABCCDCGCCCCCCCCCC@BBBBB>BCBB>BA;@A:9
@ATNG8:01780:06513
GATGGTAGCACGAGTCACTCATATCCAGAAGATCAGGAACTCTAGAAGAATTCATATTTTTAACACGAGAGTAAACGTAAAAAGAAGGTTTTACAAGACTCACGTTAACAATATTGCAGCAGTACGCACACAATCGAAGCGCAGTAAGGATGGCTAGTGTAACTAGCAAGAATACCACGAAAGCAAGAAAAAGAAGTACGCTATTAACTATTAACGTACCTGTCTCTTCCGAAACGAATGAGTACCTCTCAGACGCTCGTCCTACCATCGTTATCGGAAAGTCT
+
344;7;@B@?;::==AA;@?@@BAC?CCB@CCCD::9;?BBBBBBC?BA>B>@A@@CCCD5B?BBB;=:CCCCC<BB@?===,9@<@:CEE;CAB?@BBBBCBBB>B?CC?CBB=@ABBBCCDDDICDBBCC?CC@@>@BBACCCC?B?B;;8;CBBBBCCADCAABA?BB?CCF?AA99:2777>CCCCC3BB?BCCBBBBBB?B<?;AB<@<@@@@@?BBAA@@@=?>ADF=BAC?BBBCCCC?@@@BCCCCCCAA?>?@@@@<AA??B?BBCC?CC>CA>?
@ATNG8:01785:06523
GATGGTAGTATATCGCGTCGCTATCCAGAAGATCAGGAACTCTAGAAGAATTCAGATTTTTAACACGAGAGTAAACGTAAAAAGAAGGTTTTACAAGACTCACGTTAACAATATTGCAGCAGTACGCACACAATCGAAGCGCAGTAAGGATGGCTAGTGTAACTAGCAAGAATACCACGAAAGCAAGAAAAAAGAAGTACGCTATTAACTATTAACGTACCTGTCTCTTCCGAAACGAATGAGTACACACTCTCATATGACACTACCATCGTTATCGGAAAGTCT
+
/7786?;@;;5<::@BABBCDCBAA:CCC:;;@?;:.9.56<>CDE:==@B?BB9:6??>+?6595==<:;444(445=>>>+>=7<.555&59949@AABBBBB@CADC@BBC@CBBBBAAAEJAAABBFC@CC<<79?ABBABA=A=@@?:=?>>@?@A?CCAAAA?BA;??@<A;>>>8<886377899$9;9<?8>?=>;95989:=>:A<>>B;;8;AA@?<B><9<?=<B?>=>BBBBCCBBAA???@???=AABCA>><;?744?8=;:858A9<=88
@ATNG8:01786:06527
GATGGTAGGCGTGTGAGAGTCTGCCCAGAAGATCAGGAACTCTAGAAGAATTCAGATTTTTAACACGAGAGTAAACGTAAAAAGAAGGTTTTACAAGACTCACGTTAACAATATTGCAGCAGTACGCACACAATCGAAGCGCAGTAAGGATGGCTATTGTAACTAGCAAGAATACCACGAAAGCAAGAAAAAGAAGTACGCTATTAACTATTAACGTACCTGTCTCTTCCGAAACTAATGAGTACGTGTGCGACGTGTCTCCTACCATCGTTATCGGAAAGTCT
+
744<:>>B:>>?@;CCDCBBDBCCD=CBDACCBBAC?B?CBHLCCC?@@>@?BBCBBBBB5B@BCBAAABBBBB=BAAACCD3BB=@9???5?AB@CDDCCA899?B?BC?>?>;::<=>:::>>?@@@ABD>?>>>;?BBBDA?@;@<@@B?AAAB@BBF?BBBBAA=??<?BB>BBAAA:=9A:;>>=>/;;7;CB@A@@;;7;<???D<><>??@?<AA??:;:=D<BBC:A7617=<<<====>>AAAA>>>>>?@C=B@@<>>>=@;?@@@<@A8??::
@ATNG8:01799:06545
GATGGTAGTAGTACACTAGTCATACCAGAAGATCAGGAACTCTAGAAGAATTCAGATTTTTAACACGAGAGTAAACGTAAAAAGAAGGTTTTATCAAGACTCACGTTAACAATATTGCAGCAGTACGCACACAATCGAAGCGCAGTAAGGATGGCTAGTGTAACTAGCAAGAATACCACGAAAAGCAAGAAAAAAGAAGTACGCTATTAACTATTAACGTACCTGTCTCTTCCGAAACGAATGAGTACGAGAGAGCACACGTGTCTACATCGTTATCGGAAAGTCT
+
CDCC?CCBCBBBBAB>>>BCBBBBC>A@D=@@CCCCADAGCCBBAC?CC>@=@BBBBDCC5C>:;:@@A@@;::-:7;5>>>+;927)///&///;4////59954.47::3999.45::;=>>>=@@@C@AAACCBB>@ACDDDCC?C@CBB>AAAAA@@@?ABCCBB@BD@998<?>8788(7<83777777$7>87847;;;78251579;6<8=<BBB?BAAAAAA?B?CBC>BCB>CACBBBBBBBAA>?>A@BBBBBBBBBCB@==A>AA??<?B=AA;;
@ATNG8:01800:06502
GATGGTAGTATCTGCACACTCTGTCCAGAAGATCAGGAACTCTAGAAGAATTCAGATTTTTAACACGAGAGTAAACGTAAAAAGAAGGTTTTACAAGACTCACGTTAACAATATTGCAGCAGTACGCACACAATCGAAGCGCAGTAAGGATGGCTAGTGTAACTAGCAAGAATACCACGAAAGCAAGAAAAAGAAGTACGCTATTAACTATTAACGTACCTGTCTCTTCCGAAACGAATGAGTACTACTCTCAGAGACACACTACCATCGTTATCGGAAAGTCT
+
?::D;CCCCBBAA@DBA;;>>CFCCBCCC@CCCECC@D@BCBBBCB?BB?B@BBBAACCC3C>BBBBCBBA???9=@?AAAA0AA=@;@@@7ABB@BCCCCCE;;:;?CC@CBB?BCBBDCCCABBCCCILD?BBBC=@@B;;:@@>B?BBB?B<<:A@?@<>?><8834>5///(//666.6/3,37778)8=7==BBB=@??5817:;7=B;>>BBB=@@:<:;:8=8<<<<<BB?BABBBBBBBAABBDB@B;:::///::727::;=8999;49808722
@ATNG8:01802:06532
GATGGTAGTATATCGCGTCGCTATCCAGAAGATCAGGAACTCTAGAAGAATTCAGATTTTTAACACGAGAGTAAACGTAAAAAGAAGGTTTTACAAGACTCACGTTAACAATATTGCAGCAGTACGCACACAATCGAAGCGCAGTAAGGATGGCTAGTGTAACTAGCAAGAATACCACGAAAGCAAGAAAAAAGAAGTACGCTATTAAACTATTAACGTACCTGTCTCTTCCGAAACGAATGAGTACGAGAGAGCACACGTGTCTACCATCGTTATCGGAAAGTCT
+
344<6;:@??@?@;:9599555559499:5:=9<55.5.6666>>>;?>:>5;=:;9==='=299B@@?BA?@C=@??@<<@+<D<B0;;;-;@A>A;;<@@;@@;@<B@<@A@<??BBCDFDCCCCDBBBD@CBAB>ABBBCBCDAEAK<<;;BBABBBB@BBBA@@=::49A;4=;333,39=<788999%9827ABCB=?<8(//(/677)/+/=@>>;AB@@>?A>@?AAA<@CA>?@@A@@999==787787<>=@@@?883365523,3833,3;.;888
@ATNG8:01810:06519
GATGGTAGTGATACAGATCAGACACCTGAAGATCAGGAACTCTAGAAGAATTCAGATTTTTAACACGAGAGTAAACGTAAAAGAAGGTTTACAAGACTCACGTTAACAATATTGCAGCAGTACGCACACAATCGAAGCGCAGTAAGGATGGCTAGTGTAACTAGCAAGAATACCACGAAAGCAAGAAAAAGAAGTACGCTATTAACTATTAACGTACCTGTCTCTTCCGAAACGAATGAGTACAGAGAGTACGATATGTCTACCATCGTTATCGGAAAGTCT
+
=>?C@BBBBCCCGCCAAABBBBBC>8??@=A@?@:9.58<=>@CCC@BB@B?@@@AABBB2B?CDCCBBBCAA@;?C;;;;.:B=@2;:.999.5A@@@BCBB?B@;;6;A>7<<BAB??@BBBBBCCBA=AD<<7;BCCCCDL?B>B;:6;CCCCCCC@DCBBBA=AA<000<==;??9??:=@@@??,/0,/8=;??::A1754===?C?BBCCC@CCBBB@A>A?BBC=BAB>;;;AA@@9:8BBAABBBBBCCBCAA@B????@@=A?@A=AB;BA98
@ATNG8:01821:06508
GATGGTAGGAGACACGTCGCACACGTACTCATTCGTTTCGGAAGAGACAGGTACGTTAATAGTTAATAGCGTACTTCTTTTTCTTGCTTTCGTGGTATTCTTGCTAGTTACACTAGCCATCCTTACTGCGCTTCGATTGTGTGCGTACTGCTGCAATATTGTTAACGTGAGTCTTGTAAAACCTTCTTTTTACGTTTACTCTCGTGTTAAAAATCTGAATTCTTCTAGAGTTCCTGATCTTCTGGGCTGCGCTGATATGCGCTACCATCGTTATCGGAAAGTCT
+
855<9<AE@DCABBBBCCBBCBBBBBBBDFBB?BBBF>CC?C@CBBCCCC?BBBBB?B?BCCC@C@CCCCCDCBB>BBBBB3CC?BAAA<ACCB?A@?9?><??BB@A>ABBBBBCC?BAA?C?CB?B>>>A<>>AA=AAAAAA@@@ADAA;;;@<>@>;A>:=:>@>>@??>>:>>@AA6A<@<@@AA>/@A8::6:@@@@AA?>>39:9:+;9:;A=A<@@<>>>A;;;;A<BABAAA666==1;///=<;<@A@?=<=BAAA<@??@@;@??C=CC9A>><
@ATNG8:01823:06513
GATGGTAGAGTACAGTGTAGTAGACCAGAAGATCAGGAACTCTAGAAGAATTCAGATTTTTAACACGAGAGTAAACGTTAAAAAGAAGGTTTTACAAGACTCACGTTTAACAATATTGCAGCAGTACGCACACAATCGAAGCGCAGTAAGGATGCTAGTGTAACTAGCAAGAATACCACGAAAGCAAGAAAAAGAAGTACGCTATTAACTATTAACGTACCTGGTCTCTTCCGAAACGAATGAGTACACACTCTCATATGACACTACCATCGTTATCGGAAAGTCT
+
:<;;<;:@;?===@;:66><<<C;:19;;4555;99.5=>??@@?C@BA>A?:;9BCFDD3D@??=89393///(///)////$//)/3;;;0<55.55555<5555)46;;7=:93994455:<;;;;;;;;<7;:@@;9955<=<?9<8<566;;;<<<A247=98834;,33:.33;;91333,7>===,77,37833369:6=/562<7<799><<900*0<;:?=??BBE>B??<>>>==>?<=>>>>?@>742::<::88:59::;<9<=<=7BB9A?@A
@ATNG8:01825:06532
GATGGTAGTATCTGTCTACGAGAGCCAGAAGATCAGGAACTCTAGAAGAATTCAGATTTTTAACACGAGAGTAAACGTAAAAAGAAGGTTTTACAAGACTCACGTTAACAATATTGCAGCAGTACGCACACAATCGAAGCGCAGTAAGGATGGCTAGTGTAACTAGCAAGAATACCACGAAAGCAAGAAAAAGAAGTACGCTATTAACTATTAACGTACCTGTCTCTTCCGAAACGAATGAGTACTACTCTCAGAGACACACTACCATCGTTATCGTAAAGTCT
+
945<8<CCC@AAAEDCCCCCCCCAB>BBB?BBBB;;7;=BACCCBC?AA>B?A@@:9999):<@CDBBBBB???5==<;:::':@<?4999&9=;;@CCBBBBA@<@>AA>BBC@CBBCCCCCCCCCCCC@@>@ABB@BBBB???D@C?C::;;CDDEBBB?BCB????BA?AAA>AABBC>A9949@@@@2@C?BAAABBBBB?B?BAAA<A<>>BCC@BBBBB;;::?CCF>BBB?BBCBBBCCCBBBBBBBCBBBBBBBAAA=?;:@B@C@@??@E:DC;;
@ATNG8:01826:06548
GATGGTAGACACGTGTGCTCTCTCGTACTCATTCGTTTCGGAAGAGACAGGTACGTTAATAGTTAATAGCGTACTTCTTTTTCTTGCTTTCGTGGTATTCTTGCTAGTTACACTAGCCATCCTTACTGCGCTTCGATTGTGTGCGTACTGCTGCAATATTGTTAACGTGAGTCTTGTAAAACCTTCTTTTTACGTTTACTCTCGTGTTAAAAATCTGAATTCTTCTAGAGTTCCTGATCTTCTGGGTCTCTCTCTCACGCACTACCATCGTTATCGGAAAGTCT
+
@<>CACBBABBABC@:99>AA>CCBBBBDDBB@CCCC>CD@B?BDCCCCC?BBBCC@C@CCCC@B?BBBBBBAAAACBBBB2BA?BBBB>BBBC?BBB?BB598?BAC@CBBBBABB?@>@;@<ABA;;::;;A@::8;AAB@@<<=AA@@@><=7:;><>?=B<AAAABCC>>;>>BBD5C=B<>>>>=/=>9991976///>:9=7=;=;+99:6=5<7//-/===>=>=A<??B@@@:>=@@9@@>>>AAAA???A@B:66=5///9939<;<9@@7@:;:
@ATNG8:01779:06554
GATGGTAGAGTACAGTGTAGTAGACCGAAGATCAGGAACTCTAGAAGAATTCAGATTTTTAACACGAGAGTAAACGTAAAAAGAAGGTTTTACAAGACTCACGTTAACAATATTGCAGCAGTACGCACACAATCGAAGCGCAGTAAGGATGGCTAGTGTAACTAGCAAGAATACCACGAAAAGCAAAGAAAAAAGAAGTACGCTATTAACTATTAACGTACCTGTCTCTTCCGAAACGAATGAGTACTGTATCTATGTGTGCGCTACCATCGTTATCGGAAAGTCT
+
BBBC?CBCBCDCCBCCCCDCCCCCC@CCECCCCBB?B>ABBBBBB?;;:;ACCCBBDDG2C?AABBBBBCBBB=BBBADED3>>8<299929AC?BBCBBBA??<A=AA<>>><??????AA@>>>@@@@A;AAA=7;;A<99//-/7;;B?CCCDCC@<9=C@@BA>BC>BBC<A>8999+9988(887867$8646A:??A>=;:=6=@<=:=<AA;::=B@@A:;:<><@@E:C>><>BAA>@?CCB??>>>?BAC>>>AACCC??AA@A;BBCC?BB<BA55
@ATNG8:01779:06574
GATGGTAGCTCTGCTCTGACTCTCGTACTCATTCGTTTCGGAAGAGACAGGTACGTTAATAGTTAATAGCGTACTTCTTTTTCTTGCTTTCGTGGTATTCTTGCTAGTTACACTAGCCATCCTTACTGCGCTTCGATTGTGTGCGTACTGCTGCAATATTGTTAACGTGAGTCTTGTAAAACCTTCTTTTTACGTTTACTCTCGTGTTAAAAATCTGAATTCTTCTAGAGTTCCTGATCTTCTGGTGTCGTCTATCATGTACTACCATCGTTATCGGAAAGTCT
+
ACCC?CBC@;;>BBBBBBBCBAAABBBBCBA@?ADCD?@A>@?CCFBCDCACCAAA7;6;@@@=B=BCAAABBBB=;;;;;*;B@CBBB<;:;B=ABA?AA000AAACBCBCABBBB7;;;>A?DCBAABA@?ADCC?H=;=BCCCCECBBBC<;6;@@?CD?A>@@@@@@@@?======0=;@=@ABBB2BCCCE=BBCCCABBBB?BBBC2BBB;;9;?BB=@@@@@@B@C@DCC;;;7;;A<AA@A@BAA@BBCCC@AADCB?@@@@@<@C@@?@E>BCBB
@ATNG8:01781:06565
GATGGTAGAGAGACTGTAGCGCACCCAGAAGATCAGGAACTCTAGAAGAATTCAGATTTTTAACACGAGAGTAAACGTAAAAAGAAGGTTTTACAAGACTCACGTTAACAATATTGCAGCAGTACGCACACAATCGATGCGCAGTAAGGATGGCTAGTGTAACTAGCAAGAATACCACGAAAGCAAGAAAAAGAAGTACGCTATTAACTATTAACGTACCTGTCTCTTCCGAAACGAATGAGTACCTCTCAGACGCTCGTCCTACCATCGTTATCGGAAAGTCT
+
;55D9BBDDBBBCC9;;CCFCBBBF?CCC?A>AA;;9;<@@B@@@DACC?C?BBAAA@??.@=@AAAA@AA899299;:?@?)?;:@<?>D9CCC@CFFCCCC;;6;>A@<@CC>BBAABCBBBBAAA@@@B?CBBCBBDDBBB??<@=@:979CBBBCBB?BBBBBB?BC@BBB>AA@@@89:939:::;+5947///=9656=B:@>=><A=A>CBB?BC@@@AA>A>AAC<CAA=??AABBB@CCCBCCCDA@??BA@>AAB?>>>@B?AABB@BC>DAAA
@ATNG8:01783:06553
GATGGTAGTCTCAGATAGTCTATAGTACTCATTCGTTTCGGAAGAGACAGGTACGTTAATAGTTAATAGCGTACTTCTTTTTCTTGCTTTCGTGGTATTCTTGCTAGTTACACTAGCCATCCTTACTGCGCTTCGATTGTGTGCGTACTGCTGCAATATTGTTAACGTGAGTCTTGTAAAACCTTCTTTTTACGTTTACTCTCGTGTTAAAAATCTGAATTCTTCTAGAGTTCCTGATCTTCTGGATAGCGACGCGATATACTACCATCGTTATCGGAAAGTCT
+
//:>+//<<<<<ABBB@@@<;@=@:96@<:5;04::>4;;?C8966666<7<<@@>7<8;;<M@FABCCBB@?;>9==A==)5924444)989=6?>>=>C=<>;5569>>CDAAAB>AA@?C899B@A@>=9=444.5;:995=555::<:555056=8==2949>?@:9:CC?;<@@@2@>A<AJJJJ3CCCCC>AA<>>>00/;2<777'7999>=@?AA=9:999448>3<84444.5:;=C@>=A@9969999566====;>>=5666BAB?BB>BBB=
@ATNG8:01784:06598
GATGGTAGCTCACGTACGTCACACGTACTCATTCGTTTCGGAAGAGACAGGTACGTTAATAGTTAATAGCGTACTTCTTTTTCTTGCTTTCGTGGTATTCTTGCTAGTTACACTAGCCATCCTTACTGCGCTTCGATTGTGTGCGTACTGCTGCAATATTGTTAACGTGAGTCTTGTTAAACCTTCTTTTTACGTTTACTCTCGTGTTAAAAATCTGAATTCTTCTAGAGTTCCTGATCTTCTGGATAGCGACGCGATATACTACCATCGTTATCTGAAAGTCT
+
:44B;:@BBBBBCCCCBBBBBCCCCBCBCBCC@DCCC>CE@E@DDCCCCC@BBBBB@C@AA@A7<69AAABBBAA?AA@@@2@?<>99:.8@@C?BBC???6::8?@B>BCCBBBCC?BBC=A>@>>;<>>>;?A==7::=@A@??@@AAA???B<>;:7;A;A:==@@@A><;77717;3:8=<@@BBB/ABBBB9>;;888===>=AAAA.@>>@>9@9??:?@>>>>><B=BB>>=?5:;=:?>>>>;;;@@;;<>ABA@@A=>>>@@=@@AAAAC:AAA=
@ATNG8:01794:06566
GATGGTAGTGATACAGATCAGACACCAGAAGATCAGGAACTCTAGAAGAATTCAGATTTTTAACACGAGAGTAAACGTAATAAGAAGGTTTTACAAGACTCACGTTAACAATATTGCAGCAGTACGCACACAATCGAAGCGCAGTAAGGATGGCTAGTGTAACTAGCAAGAATACCACGAAGCAAGAAAAAAGAAGTACGCTATTAACTATTAACGTACCTGTCTCTTCCGAAACGAATGAGTACGTGTGCGACGTGTCTCCTAACCATCGTTATCGGAAAGTCT
+
<4443:88::>>><<=666?>>>??<=>>@@>==9;2:.4<<@A@<:;;2828445=?>=+=7<<;<;<::;8818366:>@;;;5;.555&555.5<<<>BBBB=@=@B?CCF?AABBACBB==;CAA@;;6;@@@<@@@?@@>?<@?AAB=BBA@@@@A=A::9BB?BB?AA?577=?:;773333333#7;4;747==?@:;:;;:?A<A<>>BBB?CBBBA@A?A?A@C=;;9<@=>B?@BB>><773;;33333//3//*/5999<<699<<-33(388:
@ATNG8:01797:06595
GATGGTAGAGAGAGCTCTCTCATCGTACTCATTCGTTTCGGAAGAGACAGGTACGTTAATAGTTAATAGCGTACTTCTTTTTCTTGCTTTCGTGGTATTCTTGCTAGTTACACTAGCCATCCTTACTGCGCTTCGATTGTGTGCGTACTGCTGCAATATTGTTAACGTGAGTCTTGTAAAAACCTTCTTTTTACGTTTACTCTCGTGTTAAAAATCTAGAATTCTTCTAGAGTTCCTGATCTTCTGGTATACACACTCGCTCGCTACCATCGTTATCGGAAGTCT
+
::44.488:BBBBBBBBBBAAABAACCCBBBB@BCCE>DD@D@99;CCCB@CC@@@>@=@@BC9C?BBCBCAABB@BBCBB1=>?BBBA9BBBF>A??;@@4999;<?=AA>>???A<=;6)/)///699879>88869>888@999;77765223955-594:456599:<88.525555$23:052222$28777073...5355:-5252$.....7273682895...949368776<27775999;789===>??;;;AAA@<???=<8<=::1717//-
@ATNG8:01800:06591
GATGGTAGGCACTGCGCACACATCCCAGAAGATCAGGAACTCTAGAAGAATTCAGATTTTTAACACGAGAGTAAACGTAAAAAGAGGGTCTTACAAGACTCACGTTAACAATATTGCAGCAGTACGCACACAATCGAAGCGCAGTAAGGATGGCTAGTGTAACTAGCAAGAATACCACGAAAGCAAGAAAAAAGAAGTACGCTATTAACTATTAACGTACCTGTCTCTTCCGAAACGAATGAGTACTATAGACTATCTGAGACTACCATCGTTATCGGAAAGTCT
+
ACBB?ACC?CBCCBBBCDCBBDDDD;DDC?CCCC:::;@BCCCCHD@BC@D@CCCBCCCC5C@CDCBBEBCAAA<AABBDEE5BBBC?BBAFFHEFCCCDCCCBB?BACCACCC@CCCCFBCBBCCCCCDBB=ADCC>@@BBBBBB=@<@??<@CAAABDC@AAABCD?CA>@AA?ABCCD>@>>;999888%8@;??A=@ACAA:=:;?AB<A=AACBB@BCBGBCA>@>@CB9@::6:@A@BBBDCCBAACCCDCDDAABFF?@=?BBBC?BBBB?AA<AA??
@ATNG8:01804:06577
GATGGTAGTATATCGCGTCGCTATCCAGAAGATCAGGAACTCTAGAAGAATTCAGATTTTTAACACGAGAGTAAACGTAAAAAGAAGGTTTTACAAGACTCACGTTAACAATATTGCAGCAGTACGCACACAATCGAAGCGCAGTAAGGATGTCTAGTGTAACTAGCAAGAATACCACGAAAGCAAGAAAAAGAAGTACGCTATTAACTATTAACGTACCTGTCTCTTCCGAAACGAATGAGTACTACTCTCAGAGACACACTACCATCGTTATCGGAAAGTCT
+
BBBB?CBCBABCCBACCCCCCDCEC?CBD?BBBCDC@C@DAAACCCACC@B@BDCCCCDD5D@BCBBBCCBBCC<@?@AABA2AC>A<@@@7ABB@BBBCCBBGC@C?;;5;;;29:999959569@BBBBB@BBBC@BBBCBBBC?C?CBBCCBBBBBBB@B@A@:949@>>?@;??;>>7>>D?BBCCC3BB?BCCCCBBBB@D@BBBC@C@BACCE@BBBC@@A?B@CDD;AAC?BAAABBBBBBBBBBBBBBBCCBBA????B>>>B?B>AA<BA:B>>?
@ATNG8:01805:06559
GATGGTAGATACTCGCTGATACACCCAGAAGATCAGGAACTCTAGAAGAATTCAGATTTTTAACACGAGAGTAAACGTAAAAAGAAGGTTTTACAAGACTCACGTTAACAATATTGCAGCAGTACGCACACAATCAAGCGCAGTAAGGATGGCTAGTGTAACTAGCAAGAATACCACGAAAGCAAGAAAAGAAGTACGCTATTAACTATTAACGTACCTGTCTCTTCCGAAACGAATGAGACGAGAGAGCACACGTGTCTACCATCGTTATCGGAAAGTCT
+
4;>@@BCBBAAA;45555556;;;@4;>@699>@@A?B?BBB@@@A?BA?B?:::@=>>>.@<?@A997>88;;3;<;;999$9=<?2999&99925<;;55555.5444.9<<5;?=>BBBCBBBCCAA@B=A;:69@@@@@;:5;9;4505455:;;<9AB>>9?177137317:;;=3998,3333(3<8=373=<<:86C188>99858;996?><<<<;<7<7433(3331777;;;B===BBBCCDC>>==<?@@?=@8557>ABBB>BB=B???
@ATNG8:01811:06582
GATGGTAGCATCATGCATATCTCACCAGAAGATCAGGAACTCTAGAAGAATTCAGATTTTTAACACGAGAGTAAACGTAAAAAGAAGGTTTTACAAGACTCACGTTAACAATATTGCAGCAGTACGCACACAATCGAAGCGCAGTAAGGATGGCTAGTGTAACTAGCAAGAATACCACGAAAGCAAGAAAAAAGAAGTACGCTATTAACTATTAACGTACCTGTCTCTTCCGAAACGAATGAGTACGAGAGTCAGAGCAGAGCTACCATCGTTATCGGAAAGTCT
+
?@@C;BBBBCCCCBBBCCCCCCDCC@BBB@BDDDAA@B@BBBBBCC?BB?C@BBBBBBBB3B@CCBABBAA>>>7<?:;;;;*;C=A<@@?3@;;6;@AACGHCC?B?DE@CBB<BCCCCCCCBBBCC@CBD@CCCC@BBBCBBBC>A=B:;7;BABBDCCACCCBBB@BB799?377?=>8;;7<777777$7;<;849=BBBD?B?B@?D8><>>BCD@CCCCAAA?B@BCC>CCC?BBBCBCCBBBBAA@CBBBBBBAAACBB@BB@@B?BCAA;AA9@666
@ATNG8:01820:06550
GATGGTAGCGCATATCAGCGCAGCCCAGAAGATCAGGAACTCTAGAAGAATTCAGATTTTTAACACGAGAGTAAACGTAAAAAGAAGGTTTTACAAGACTCACGTTAACAATATTGCAGCAGTACGCACACAATCGAAGCGCAGTAAGGATGGCTAGTGTAACTAGCAAGAATACCACGAAAGCAAGAAAAAGAAGTACGCTATTAACTATTAACGTACCTGTCTCTTCCGAAACGAATGAGTACCTCTCAGACGCTCGTCCTACATCGTTATCGGAAAGTCT
+
BBBD?C995;>B@@@CBBBBBCDCI?DDC@DDCCCC@CACCCCCBC@CF@B@BBEFDCCD5D@AAABCBBBCEE>CCA@AAA0??=@5;;;-;@@<ACEBBBBBA>B?AB?AAA?@@@@@ABCBBCCCCCBB@BCCC?BBBBDCCC@C@CBA@BHCCBCBB@BBBBBB?BB????=>?@@?9:9:3:===?.?A?BAACBCCBB?B?CCCC?C?BBBBB?BBACCAB@B@CCC>DBC@BBBBBBC????BBBBCCCCAAAB?BCCBB??C@BBBB=@?9?@@A
@ATNG8:01778:06608
GATGGTAGGAGACACGTCGCACACGTACTCATTCGTTTCGGAAGGAGACAGGTACGTTAATAGTTAATAGCGTACTTCTTTTTCTTGCTTTTCGTGGTATTCTTGCTAGTTACACTAGCCATCCTTACTGCGCTTCGATTGTGTGCGTACTGCTGCAATATTGTTAACGTGAGTCTTGTAAAACCTTCTTTTTACGTTTACTCTCGTGTTTAAAAATCTGAATTCTTCTAGAGTTCCTGATCTTCTGGTGAGATATGCATGATGCTACCATCGTTATCGGAAAGTCT
+
<>>C@C@@<@<=5;5@:995945;;;==CCDB>B;00+..*-(-(--866835///86:6<:><8969@>9:>:9:68<===,<;=;<8=</;@>?5:9>5::>A@@@??:?<>=?A??<8BC;C7=????>?A:?@AA7;;?A?>;;;>=>?;;;>9988=AD=@;>>>>===;:4:8888(81::98888(8<888(77:=:997655'.88:(;.//97;0//)./:997>7;9=>=>>>9=;;6;==?>;;<AAA>>:==/--926---=2<<::+88*8::;
@ATNG8:01784:06630
GATGGTAGCACGAGTCACTCATATCCAGAAGATCAGGAACTCTAGAAGAATTCAGATTTTTAACACGAGAGTAAACGTAAAAAGAAGGTTTTACAAGACTCACGTTAACAATATTGCAGCAGTACGCACACAATCGAAGCGCAGTAAGGATGGCTAGTGTAACTAGCAAGAATACCACGAAAGCAAGAAAAAGAAGTACGCTATTAACTATTAACGTACCTGTCTCTTCCGAAACGAATGAGTACGTGTGCGACGTGTCTCCTACCATCGTTATCGGAAAGTCT
+
@??C@CBBBBBB>CCCCCCCBCBCC@CBB?BDCCBB@B@CCDCCCC@BB@B@CBBBBBBB5C@BCA@BCDC???7;<9::;;*;G=C<@@@9BCCAGBBBBBCCD?B?CC?BBB?AACCDCBCCCGBA@CCC@CBBB?BBBCCCAA>B@DBB?BCCBBBCC?CCCCCC?AA@BBB<??AAA<BBB?BBBBB3BC?CAAABB@@@:=:>?AA<@<AACBB?BBAA@@@<?<?AB=BBD?BBBCCCAAAADCCBBBBBB>>>@<@AC=AAAAC?DCCC?BB>B999
@ATNG8:01785:06629
GATGGTAGTGATACAGATCAGACACCAGAAGATCAGGACTCTAGAAGAATTCAGATTTTTAACACGAGAGTAAACGTAAAAGAAGGTTTTACAAGACTCACGTTAACAATATTGCAGCAGTACGCACACAATCGAAGCGCAGTAAGGATGGCTAGTGTAACTAGTAAGAATACCACGAAAGCAAGAATAAGAAGTACGCTATTAACTATTAACGTACCTGTCTCTTCCGAAACGAATGAGTACGATGAGAGAGCTCTCTCTAACCATCGTTATCGGAAAGTCTT
+
@<>C@CBB?@@DCB@@ABBAGDCCB;;=C@BBBBBC?BBBCACBB@BB@B?AA?>=<>?)><BC:89BBA9:9+9?:;;;.4;39.444&555.5<<??ACBB@BAGD@CDD@BBBCCCCCCCAAACBBB@BBBC@AACCCCDD@CADCB@BCCCCDCC?CCFCAB>AC>AAB=@@@<<7::>900,/>;:>9<A>>>BBBB?C@BBBD=@?@BBCCABBABCBB@C@BBB>BCC@ABACBF???BBBBABBBBAA9<<<//,/7;<;>B??>>>8=>)//..(
@ATNG8:01785:06634
GATGGTAGGTGCCATGAGTGTATCCAGAAGATCAGGAACTCTAGAAGAATTCAGATTTTTAACACGAGAGTAAACGTAAAAAGAAGGTTTTACAAGACTCACGTTAACAATATTGCAGCAGTACGCACACAATCGAAGCGCAGTAAGGATGGCTAGTGTAACTAGCAAGAATACCACGAAAGCAAGAAAAAGAAGTACGCTATTAACTATTAACGTACCTGTCTCTTCCGAAACGAATGAGTACTATGTAGAGCTCTATACTACCATCGTTATCGGAAAGTCT
+
C>>C=AAD@CCB?CCCCDDCCBCC@CCC?CCCCCC?B?BBDBCBB?BB?B?CCAAABAB2B@BBDBBBBBBBB;??88777(7>9?6>??5?@B?C>@?BB@AA<?<?A<AAA5;;>>AA>>>>>@?><;A;@@AA9<<@A>>=?:?=AAC=AAAAA?AA;???>@A>AC@BCB=ABBBD;>>><>AAAA/6758BAAA?@@D=A;@@AB<@=@>>>>;=?>@566=B=@??8@CC?A@AC9::??;A@@BCBBBAABBBAAAA;AAAAA:AABB?BB>BA66
@ATNG8:01786:06612
GATGGTAGCACGACACGACGATGTGTACTCATTCGTTTCGGAAGAGACAGGTACGTTAATAGTTAATAGCGTACTTACTTTTTCTTAGCTTTCGTGGTATTCTTGCTAGTTACACTAGCCATCCTTACTGCGCTTCGATTGTGTGCGTACTGCTGCAATATTGTTAACGTGAGTCTTGTAAAACCTTCTTTTTACGTTTACTCTCGTGTTAAAAATCTGAATTCTTCTAGAGTTCCTGATCTTCTGGACAGAGTGTGCAGATACTACCATCGTTTATCGGAAAGTCT
+
887737-0444499;:=65666556<==>=<A?@AAB8@?:>;?A:;595.5=9558@095<>9<9<CA@@;;7>+//////$//(/3337(3?7738<?=@A=??@ABB?BBBCBB@?<@DD@A<AB@@@AAA<ABBB:>>@===?@?>>>?=>>B:==B>@A;?;?@BAA@@@@=AAAAA5A>F=>>==<+9:=>@9@?@;;;@?>><>CBB/@>>>>=B=BB;??AA@@@=@<@@AA@@6;//,/:;:?===A=>=???;9777,//7///(/8776;;3;855
@ATNG8:01786:06629
GATGGTAGACATATCGTACTCTCTGTACTCATTCGTTTCGGAAGAGACAGGTACGTTAATAGTTAATAGCGTACTTCTTTTTCTTGCTTTCGTGGTATTCTTGCTAGTTACACTAGCCATCCTTACTGCGCTTCGATTGTGTGCGTACTGCTGCAATATTGTTAACGTGAGTCTTGTAAAACCTTCTTTTTACGTTTACTCTCGTGTTAAAAATCTGAATTCTTCTAGAGTTCCTGATCTTCTGGGCAGACTCTCACACGCCTACCATCGTTATCGGAAAGTCT
+
AAAD@;66GABCABBBCDCCCCBCCCCCCCCC@CBBB=BB@C@BCCCCCC@CCABB?B?BBBC>A?CBBBABB:@6@B>>=+?A>CBBB>C>>??B?><?C?AAADCD?BABBAA==7?AA;?;>>>=<>>>=AAAA9<<A@@@===A@?DAAAA;=>>=AA=A;AAAAAAA==9=@@DG;D:=:=????/?>???3;:?::;A:;<=ABAB/A>>>@=B:==;@BCB>>=;?=AAAAAA9>>CC:A>>:::==>AAAAAA;>>><=:::<7=>:;5;>4=:::
@ATNG8:01794:06612
GATGGTAGTGTCAGTGCGCGTCGTCCAGAAGATCAGGAACTCTAGAAGAATTCAGATTTTTAACACGAGAGTAAACGTAAAAAGAAGGTTTTACAAGACTCACGTTAACAATATTGCGCAGTACGCACACAATCGAAGCGCAGTAAGGATGGCTAGTGTAACTAGCAAGAATACCACGAAAGCAAGAAAAAGAAGTACGCTATTAACTATTAACGTACCTGTCTCTTCCGAAACGAATGAGTACGAGAGAGCACACGTGTCTACCATCGTTATCGGAAAGTCT
+
444<8<DCCCBBBCCCCCCAABCEE@CCC?BCCDCC@B?BBCCBCB?CD?C@CCA99999.:?CDCCCCCEBB@8<=;;;;;*;C=?5;;;-;A@=@AAACCIBB@CABB@CCG>@?CCDBAAAACC??=B>BBBB<@?BABBCB>B>B@A=ABBBBBBB>BCBB@B=BB@BCB:<>@?@9>=;500000(00)0>=9>>===:=8===>:><@B====AAAA:::5;6;BD;CBB?;;;@:::AAABCBBCB?@?CBBBBBBB@B@@BB>BCBB>CC<A887
@ATNG8:01794:06635
GATGGTAGAGTACAGTTAGTAGACCAGAAGATCAGGAACTCTAGAAGAATTCAGATTTTTAACACGAGAGTAAACGTAAAAGAAGGTTTTACAAGACTCACGTTAACAATATTGCAGCAGTACGCACACAATCGAAGCGCAGTAAGGATGGCTAGTGTAACTAGCAAGAATACCACGAAGCAAGAAAAAGAAGTACGCTATTAACTATTAACGTACCTGTCTCTTCCGAAACGAATGAGTACGTGTGACGTACGTGAGCTACCATCGTTATCGGAAAGTCT
+
:::>255;=BBC?CCC>BCBAB;;49BB>BBBBBB=A;@?<@@??9<<8>3<@?99999'74=:ABBCB>>?F=BBBBCC:AA;>2999+:;=;=><@=;<997<1771778(./33889@?@@>>>>@A<@@?>:>==776//+/7=:B?B@@>>>>><@A@?BB>AA???=399<<8987177777)9:5;AAAAA@@@:>:=CAA7;6;;;;>:>>;;;;;89057=9;77/4??BBBBBB=:56///<<<?A==??;;6;==<A=:;;;6;D1;888
@ATNG8:01796:06608
GATGTAGTATATCGCGTCGCTATCCAGAAGATCAGGAACTCTAGAAGAATTCAGATTTTTAACACGAGAGTAAACGTAAAAAGAAGGTTTTACAAGACTCACGTTAACAATATTGCAGCAGTACGCACACAATCGAAGCGCAGTAAGGATGGCTAGTGTAACTAGCAAGAATACCACGAAAGCAAGAAAAAGAAGTACGCTATTAACTATTAACGTACCTGTCTCTTCCGAAACGAATGAGTACGTGTGACGTACGTGAGCTACCATCGTTATCGGAAAGTCT
+
@@ACCCCCBBBBBBCCCBBBBCCD@CCC?CCCCBB?B?BBCCCCCABC?C@CBB@@@@@2A?BBCCCCCC:99,7<=??@A1AA>C5;;;6;CC@CBCCCCBB@?C?CC@DBB?BBABBCCCCCDDCBBBB?BDBB?AADCBBBA?C@C??>?CBCBCCC?CAAAAA=AC?BBB>AAAA@;@??:?AABB3BC?CAAACBA>><><>AAA<A=AACAB@ABAAAAA@C?BBB>BBB?CBBBCCBBBBBBBBCBBBBBBBBBCAB>ABCCD?CCBB?BC?FBBA
@ATNG8:01797:06649
GATGGTAGCTATACGTATATCTATGTACTCATTCGTTTCGGAAGAGACAGGTACGTTAATAGTTAATAGCGTACTTCTTTTTCTTGCTTTCGTGGTATTCTTGCTAGTTACACTAGCCATCCTTACTGCGCTTCGATTGTGTGCGTACTGCTGCAATATTGTTAACGTGAGTCTTGTAAAACCTTCTTTTTACGCTTACTCTCGTGTAAAATCTGAATTCTTCTAGAGTTCCTGATCTTCTGGGATGTGTGCGCAGTGCCTACCATCGTTATCGGAAAGTCT
+
;;<>7;;=<==A?@=;//////;<<>>=====9>?@@8>@<@<CB=BBCC=B@>=;)0)09//)/4::/55;:997::::9$//)//66.678;6;994=?545::::6::=;@@BB>?@?=@==@>99888357551255;7777755277778,/.92--(-(-78977;AA152555&54=9>>CCC.;;:9=9@///9937/////'.7855/5155.52225572715589=<68///(////666:9;<;999:<<<65555927599388-3---
@ATNG8:01803:06631
GATGGTAGTGATACAGATCAGACACCAGAAGATCAGGAACTCTAGAAGAATTCAGATTTTTAACACGAGAGTAAACGTAAAAAGAAGGTTTTACAAGACTCACGTTAACAATATTGCAGCAGTACGCACACAATCGAAGCGCAGTAAGTATGGCTAGTGTAACTAGCAAGAATACCACGAAAGCAAGAAAAAAGAAGTACGCTATTAACTATTAACGTACCTGTCTCTTCCGAAACGAATGAGTACTGCGTCTCACTCTCGCCTACCATCGTTATCGGAAAGTCT
+
>>>>?CC?@A@@?BCCCBAACBBBCACDC?CBAA;;4;39:4:;5@?AA=A<@?@=>===)933>A?>?ABAAA<B@ABCCC5CC@B?BGE;DBB@BCCCBBCAA?CHDH@BBB?BBBABBBBBCAAABBBB@CCCC?@@CDCCAA@CCCAB?BDCCCCCC?BBBBBB@BC@?=><?@89929>>;::9999%9B;:99:BBAAB@@;>>BB=A;@?EBB@BBCBAAA=A=ABC=BBB@BCCCBBB99:B@@@BAAACCCBB?BAA?@???@=@BAA?BB=B???
@ATNG8:01809:06615
GATGGTAGCACACGAGATCTCATGTACTCATTCGTTTCGGAAGAGACAGGTACGTTAATAGTTAATAGCGTACTTCTTTTTCTTGCTTTCGTGGTATTCTTGCTAGTTACACTAGCCATCCTTACTGCGCTTCGATTGTGTGCGTACTGCTGCAATATTGTTAACGTGAGTCTTGTAAAACCTTCTTTTTACGTTTACTCGCGTGTTAAAAATCCGAATTCTTCTAGAGTTCCTGATCTTCTGGCGCGTATGTATGTCGCCTACCATCGTTATCGGAAAGTCT
+
444<:>CBBBBCBCCCCBBBCCCCCCEBBA@<@BBA;BC7;:;GDCDCC?B@@@?=??@ABB@B@BCCCCACDD@BBBBB3AA>?999,7@@@?BCC?BB=??ADCB?ABBCDAAA?BBD>A>ABB?@@>:5:A>>7;:A@@=>>>===@>>>@<??@:=>1818=>===AAC>??@@?5?<@<>>BBB/B@??>7=;;;=>;:;;:>>??/=>:;;7;<=@9;///9884848:52295:;<:>>>==>??>>>@AB@@:==@<@@@BB=AA771::1;@>?
@ATNG8:01810:06644
GATGGTAGCTATACGTATATCTATGTACTCATTCGTTTCGGAAGAGACTGGTACGTTAATAGTTAATAGCGTACTTCTTTTTCTTGCTTTCGTGGTATTCTTGCTAGTTACACTAGCCATCCTTACTGCGCTTCGATTGTGTGCGTACTGCTGCAATATTGTTAACGTGAGTCTTGTAAAACCTTCTTTTTACGTTTACTCTCGTGTTAAAAATCTGAATTCTTCTAGAGTTCCTGATCTTCTGGCTCTCGTAGACAGATACTACCATCGTTATCGGAAAGTCT
+
;55D;DBBABCCCBBBCCDCBBCCFDA@@CBB@AGFF>BB=B@DBBBCCC@CBBBB?B@DCCC?C@CCBBACB=B?BBBBB3BB?CCCC=CCCC?ABB?@@>???BBG?AAABCA??<??A>A>==>???@@;A@>>9?@>>>>?AAAA>=>??@<====BB<A<A==>DBB>>;>?@EE5B;>:88888(8=999.667///@;:>=AAC>+=<<>D=B<>>:=???;;;;>7;;AA@B7;;C>C@@;<;=??;;;A@@@B::::;:;;;5;@;;6;E:>>?A
@ATNG8:01815:06610
GATGGTAGCGCATATCAGCGCAGCCCAGAAGATCAGGAACTCTAGAAGAATTCAGATTTTTAACACGAGAGTAAACGTAAAAAGAAGGTTTTACAAGACTCACGTTAACAATATTGCAGCAGTACGCACACAATCGAAGCGCAGTAAGGATGGCTAGTGTAACTTGCAAGAATACCACGAAAGCAAGAAAAAGAAGTACGCTATTAACTATTAACGTACCTGTCTCTTCCGAAACGAATGAGTACTGCGTCTCACTCTCGCCTACCATCGTTATCGGAAAGTCT
+
A;;A@B@A@CCDCCBCCBCBBBBBD=BBF@BCBAABAC@CCDCCCD@CC?B?BBC:;;;;*;@@BADCBBC<;;8;C;;;;;.;?>C5;::4:CC@BDCCCCCBB@B@CC@CCC@BBBCDCCCA@@CCDEBC@CDCC@CCCBCCCC?C@DCC@ABAEDCCB@BH@CCB@CCAHED?BBEEM?CBB?BBAAB5BB?BCCCCBBBC?A?DCCB>A>ABFCC@CCBBBCB>@>@GG?CCC@BBCBDCCCBBBCCCDBBBCBCCE@CAA>@@@@D?CBCC@CC>C@@@
@ATNG8:01818:06640
GATGGTAGTGATACAGATCAGACACCAGAAGATCAGGAACTCTAGAAGAATTCAGATTTTTTAACACGAGAGTAAACGTAAAAAGAAGGTTTTACAAGACTCACGTTAACAATATTGCAGCAGTACGCACACAATCGAAGCGCAGTAAGGATGGCTAGTGTAACTAGCAAGAATACCACGAAAGCAAGAAAAAGAAGTACGCTATTAACTATTAACGTACCTGTCTCTTCCGAAACGAATGAGTACTGCGTCTCACTCTCGCCTACCATCGTTATCGGAAAGTCT
+
A@>?8:::;<<66<<>;@ABA<A@C@CCCBCCCAA<2505<<<<>D???2403:889;;;;%:6:::;444:::=18799;;;*;?<@5;;;&5994;>>CCC>?@:@6;;;@A@;@@<<B=;<<BCBB:::@<?@?@?B;::BC@A>B@CCC?@@BAA@@A=A@AABC=@?<8878<<889*997877773$3;4::<<=====7926555595::>>@;>>666>=8<8573(333-333=ABBBB=;=A@@@@ACCCBB?B@?=@ABBB?BAAA=AA;ABBB
@ATNG8:01824:06626
GATGGTAGTATAGAGCTCTACATAGTACTCATTCGTTTCGGAAGAGACGGGTACGTTAATAGTTAGTAGCGTACTTCTTTTTCTTGCTTTCGTGGTATTCTTGCTAGTTACACTAGCCATCCTTACTGCGCTTCGATTGTGTGCGTACTGCTGCAATATTGTTAACGCGTGTCTTGTAAAACCTTCTTTTACGTTTACTCTCGTGTTAAAAATCTGAATTCTTCTAGAGTTCCTGATCTTCTGGTGAGATATGCATGATGCTACCATCGTTATCGGAAAGTCT
+
=:4:05<ABBCB@@B>@@;<=AAACDDDDCDD@BBBE>A@7<6;@>>::9/8ABAD?C?@@AB?@BBB??@C=>>:?@@@@+>>6945505<=?<??C@CC@CCBBAB<@@AAAA;:4::81737??A?;?B@@@@B:=>CBBBABBCC>8799929<?<@@7977=>?@@@CB>B;<<<.;;A<;;;;.9BBDE=B=AAB?@;@C29999(99;><7;7;>7;;<<?:?;?<>>?@@@<??B?CCAAACBAABA:::ABAABB?BBBBB>AA@@9==5<890
@ATNG8:01780:06684
GATGGTAGTGCGTGAGAGAGAGACCCAGAAGATCAGGAACTCTAGAAGAATTCAGATTTTTAACACGAGAGTAAACGTAAAAAGAAGGTTTTACAAGACTCACGTTAACAATATTGCAGCAGTACGCACACAATCGAAGCGCAGTAAGGATGGCTATTGTAACTAGCAAGAATACCACGAAAGCAAGAAAAAAGAAGTACGCTATTAACTATTAACGTACCTGTCTCTTCCGAAACGAATGAGTACATAGATATACGTATAGCTACCATCGTTATCGGAAAGTCT
+
@88@=@BCCCCBABEDDC@AACAAA>CCCAJCCCBB@BADDCCCCC?CC@C@BAA99899)97ABBDBAAABAA=AABBCCC5CC@G7;;;.;AA=BBCCFCFCB?B@CB?BCC>AACCCCCCBBBCDCCCC@CEBB?BBCCCD@?=AACCC?BBBC@CAA@CCCAAA>BB@CAA>ACBBB>::9;:99999%9@<?989BBBAC<;59;==/818>CAB>AC@@@??;?<?AA=B@?=@CBBBCBAABDCCBBBBBB?>>>??BD<BAA>A>ABBB?AC:A>::
@ATNG8:01784:06654
GATGGTAGGCACTGCGCACACATCCCAGAAGTCAGGAACTCTAGAAGAATTCAGATTTTTAACACGAGAGTAAACGTAAAAAGAAGGTTTTACAAGACTCACGTTAACAATATTGCAGCAGTACGCACACAATCGAAGCGCAGTAAGGATGGCTAGTGTAACTAGCAAGAATACCACGAAAGCAAGAAAAAGAAGTACTCTATTAACTATTAACGTACCTGTCTCTTCCGAAACGAATGAGTACACATCGTCGTGTCGTGCTACCATCGTTATCGGAAAGTCT
+
@::D?BBB;C@D;@<>@>BBBECCC=BBD@CBBBC@DACCCCDCC@CCACAECDDFHEF5B@CBBBBBBBBCB<BA@@@@?,>@<@=AAA9BDB>AABAAAABB=B?AA=A??<?@@@ABBAAA???@@@A;A??@<?????A9:4:8<>A?BBBBBBBB?AABBBB>BB@DBB>@?89929?@;:9::9(9@<ACCC???@@4:49AAA=A>AC>>F@BBA?>>>=B<BBD:???<A???>>>@AAAAAAA@@@@AA?@<<>>=AACCC@CBBB@BC=C:;;
@ATNG8:01785:06669
GATGGTAGTGCCATGAGTGTATCCAGAAGATCAGGAACTCTAGAAGAATTCAGATTTTTAACACGAGAGTAAACGTAAAAAGAAGGTTTTACAAGACTCACGTTAACAATATTGCAGCAGTACGCACACAATCGAAGCGCAGTAAGGATGGCTAGTGTAACTAGCAAGAATACCACGAAAAGCAAGAAAAAGAAGTACGCTATTAACTATTAACGTACCTGTCTCTTCCGAAACGAATGAGTACGATGAGAGAGCTCTCTCTACCATCGTTATCGGAAAGTCT
+
CCCB@CCBBBC?CCCCCCCCCEB@CCCADCCBCC@D=AABACCC?AB?C@C@??>???.??BBCCCBCBAAA:AA@@?@@2AB@B@CCC8BBC?A@@CDBA:85:7;A=ADC:>>AAA@===>>>>=A=A;==A=9AAAA>@@A<@<@=A>AB@@AAAA:??AACC?AA>ABB;>>7788+8::7;@>@@/<<:=657BA???=A=AA@@;@<AAAAA:??==888;A<ADD9?AA>ABBABBBBB>@?@@AAAA<<;>>?>>>:>>>=<8@AAA?AA=?::8
@ATNG8:01786:06655
GATGGTAGAGTACAGTGTAGTAGACCAGAAGATCAGGAACTCTAGAAGAATTCAGATTTTTAACACGAGAGTAAACGTAAAAAGAAGGTTTTACAAGACTCACGTTAACAATATTGCAGCAGTACGCACACAATCGAAGCGCAGTAAGGATGGCTAGTGTAACTAGCAAGAATACCACGAAAGCAAGAAAAAAGAAGTACGCTATTAACTATTAACGTACCTGTCTCTTCCGAACGAATGAGTACGTGTGACGTACGTGAGCTACCATCGTTATCGGAAAGTCT
+
:;;C@CCBBBBB@A@@@BBBBBCBC?BCCACCCCBB?B?BBEAAAD@CC?B@BB??@EEC3B?@??BBBBBBBB???@AEED5BC@C?CCC<CBB?BCAAABCCCAC@CDAD@@>@BBBBCDCDCCCBCCDD@DCBB>@@BBCCDC@C@D@@>ACBBBBCC?BABBBB@CC?AAA?BBAAA<A@A<=>==?=&=B>9979@?A>>=A;>;BB<A=@@D<<;;CBBAAA@D?BB=??D@BBAAABAB@A@A:::A???AAA@@@9939???@?BBBC@CD>BBAA
@ATNG8:01789:06653
GATGGTAGCTCGCTGATGATATCTCCAGAAGATCAGGAACTCTAGAAGAATTCAGATTTTTAACACGATAGTAAACGTAAAAAGAAGGTTTTACAAGACTCACGTTAACAATATTGCAGCAGTACGCACACAATCGAAGCGCAGTAAGGATGGCTAGTGTAACTAGCAAGAATACCACGAAAGCAAGAAAAAGAAGTACGCTATTAACTATTAACGTACCTGTCTCTTCCGAAACGAATGAGTACATAGATATACGTATAGCTACCATCGTTATCGGAAAGTCT
+
AAAC>A@@@CBA;@BBCCDBBBBCC?CBGACCCAAA>B?BCBBBCB?AA?A@CBBBBBBB2A>ABCAAAAA>@>8<=@AAAB5AC?C@BBB<BBB?BBCBCCD@@<@?AA>BCG@CBBABCCGCCCBCCBBB@CCCC@CBABBBBC>A=A@@=AGBBCDAA?ABAAAC@BC@?@?>AABBD@CBB=?????.?A?B9::BB@@@;@<@B@@<@=ABCCC?CCCCCBB9:9:CD<BBB@BAAABBCCCCCCCCCBB>>@@@AAAAA=@@@@C?BB@?=AA9@:8:
@ATNG8:01792:06691
GATGGTAGCACACGAGATCTCATCGTACTATTCGTTTCGGTAGAGACAGGTACGTTAATAGTTAATAGCGTACTTCTTTTTCTTGCTTTTCGTGGTATTCTTGCTAGTTACACTAGCCATCCTTACTGCGCTTCGATTGTGTGCGTACTGTTGCAATATTGTTAACGTGAGTCTTGTAAAACCTTCTTTTTACGTTTACTCTCGTGTTAAAAATCTGAATTCTTACTAGAGTTCCTGATCTTCTGGGCAGACTCTCACACGCCTACCATCGTTATCGGAAAGTCT
+
AA@C@CBABBBCAABDLDDBBB<>CCBBB=A:B==@8BB@CCCBCCECD@BBBBD>B?BCBD?CAIDCBBCBDD@BBBBB5AA>A;;;;&4>:>.96@;@B@BBBCCC@CBCBBBCC?BBF@C?BAAA@A@A?BBBB?BBBBBDA>>@CBB<:9=8<<>;;;5;<?AAB>>>BB<@;;;:167<69:9:9(//==<.558575::2202>=>*;;;?@7@9@@///<===@@<A<BAAA==:9<@@6<///66::>>DBBAA<>==;>==>B=AAAA;=;4;6//
@ATNG8:01795:06656
GATGGTAGCTCTGCTCTGACTCTCGTACTCATTCGTTTCGGAAGAGACAGGTACGTTAATAGTTAATAGCGTACTTCTTTTTCTTGCTTTCGTGGTATTCTTGCTAGTTACACTAGCCATCCTTACTGCGCTTCGATTGTGTGCGTACTGCTGCAATATTGTTAACGTGAGTCTTGTAAAACCTTCTTTTTACGTTTACTCTCGTGTTAAAAATCTGAATTCTTCTAGAGTTCCTGATCTTCTGGTGAGATATGCATGATGCTACCATCGTTATCGGAAAGTCT
+
85:>:>CBBBBCCCCBABCECBBBCCCCCDCC?@AAC>CC@D?BBBBCCC@CCCCC@C@FCCB?C@DCCCEBCBC@BCDCD5;;;;BDC>CCBB@CGC?BA?BABCCDBDCCCCCBB@BCD@D?CCCCCDCC@CCCC?CCBBBBBBBCCBCBBBC?CCC@BB@B?BBCBBCCCD@DDDDD<F@B@BCCCC5CCCCC>CCCCCFCAA@<@@@@0>AAAB?B?BB?BBCCCCC@C@BBBCAB>BCE@CECCDDCBBBCABBBCBCCC@CA@@C?CCBB?BB=B@??
@ATNG8:01796:06653
GATGGTAGATATATGCACGCTCTACCAGAAGATCAGGAACTCTAGAAGAATTCAGATTTTTAACACGAGAGTAAACGTAAAAAGAAGGTCTTACAAGACTCACGTTAACAATATTGCAGCAGTACGCACACAATCGAAGCGCAGTAAGGATGGCTAGTGTAACTAGCAAGAATACCACGAAAGCAAGAAAAAAGAAGTACTCTATTAACTATTAACTTACCTGTCTCTTCCGAAACGAATGAGTACTGTATCTATGTGTGCGCTACCATCGTTATCGGAAAGTCT
+
CBAB?CCBBBBCCBBBBCCGDDCCC?BBB@BCCBBC@BACBBBBCD?CB?C@BBAABBBC3B@CCCAAAAABBC9BBBBDCD5BB?B?@AA?BDHACCHDCCB;;7;@BB>BAA<ACCBBBDDBCBCCCCBD@CCBB?BAABCCBB>B@CCC@CCBBAACC@CCCCCA?BB?BBB>@@>==7?==99:9999%9@?C999BBBAA=D=@A??<A<AA<AA<>>888;;;B=CCC>BB@<@@@@@@@>>>AA>>>@BBC@<<;>>DA:<==>A;CBBB;<;7;888
@ATNG8:01816:06675
GATGGTAGTATCTGCACACTCTGTCCAGAAGATCAGGAACTCTAGAAGAATTCAGATTTTTAACACGAGAGTAACGTAAAAAGAAGGTTTTACAAGACTCACGTTAACAATATTGCAGCATTACGCACACAATCGAAGCGCAGTAAGGATGGCTAGTGTAACTAGCAAGAATACCACGAAAGCAAGAAAAAGAAGTACGCTATTAACTATTAACGTACCTGTCTCTTCCGAAACGATGAGTACTATAGACTATCTGAGACTACCATCGTTATCGGAAAGTCT
+
///96::@@A<::?>>>??==>A<<9<CCADCICAB=B=@AB@@?A@CC@CACC;;;@@@,@000??:;<8//(/8/////$4;7;.555&5>>8;@;:9;BCCFD@CCABBB@BBBFCCC@AAACBBAAB@CBBD@CBBBCBBA8:::CC@BCDCCABA@DBBB::88D?BAB@CCBBB>AAA@BBBBC2AA?BBCCCC@??;@;?@BB?B@ABBBC@999????>B?BBC>B;;;CCBAAA;::@@BAAABBBBBBBBAAA?:::@@6:9AA?BC?CBBB
@ATNG8:01817:06691
GATGGTAGCGCACACATAGATACAGTACTCATTCGTTTCGGAAGAGACAGGTACGTTAATAGTTAATAGCGTAACTTCTTTTTCTTTGCTTTCGTGGTATTCTTGCTAGTTACACTAGCCATCCTTACTGCGCTTCGATTGTGTGCGTACTGCTGCAATATTGTTAACGTGAGTCTTGTAAAAACCTTCTTTTTACGTTTACTCTCGTGTTAAAAATCTGAATTCTTCTAGATTTCCTGATCTTCTGGTATGACTAGTGTACTACTACCATCGTTATCGGAAAGTCT
+
99?B:>CCCCCCDGDABBFCCCCCBB:;;@;;2;@@?5??;A<9:9B@CC?CCCBB:B@BBCB?C?BB@@@9505>59:===+=>?8666@8=6668=6616<5;<655A=@AABBA@@;@@@<@;BBB@BBA@9@A;:2999999>=@999??:?@?:99?B@<B;??@?@>@=<7;55555$55:4;;???+66<;;0;556<<<;<:49999(9556>8<=AC>BAB;;:C<@<@BC;;;@BCD@FCCCBCBCICCAAAAA@C@@?BCCCB?BCCC@BB=B@@@
@ATNG8:01824:06678
GATGGTAGCTCACGTACGTCACACGTACTCATTCGTTTCGGAAGAGACAGGTACGTTAATAGTTAATAGCGTACTTCTTTTTCTTGCTTTCGTGGTATTCTTGCTAGTTACACTAGCCATCCTTACTGCGCTTCGATTGTGTGCGTACTGCTGCAATATTGTTAACGTGAGTCTTGTAAAACCTTCTTTTTACGTTTTACTCTCGTGTTAAAAATCTGAATTCGTCTAGAGTTCCTGATCTTCTGGCTCTCGTAGACAGATACTACCATCGTTATCGGAAAGTCT
+
94:B>ABCABBA@@@C@@ACCCCCCCCCCB@@?@CCG>EF@C@CCCBCBC?BBCCE>@>@BBC@D@BBCCBBBCC?CCCCC3B?;=9::,7B>=8?>?;?C?BBBCBB<??CBDBAA?BCC?C@B?>>>>>D<@?@?8;;@@@?@@@AC>=:::<8:;:;<<9=<?AAAA@AAA=A@?@@6>7:478676(8=6787)8=>?@@A@@?9====+=;;;?=A=A@;;;@A@@@;@<@A;;;@<@@@=A=>>AA??>AA@@@A????@<A@>::4767B=BB9>>;;
@ATNG8:01824:06697
GATGGTAGAGAGATGTAGCGCACCCAGAAGATCAGGAACTCTAGAAGAATTCAGATTTTTAACACGAGAGTAAACGTAAAAAGAAGGTTTTACAAGATCACGTTAACAATATTGCAGCAGTACGCACACAATCGAAGCGCAGTAAGGATGGCTAGTGTAACTAGCAAGAATACCACGAAGCAAGAAAAAGAAGTACGCTATTAACTATTAACGTACCTGTCTCTTCCGAAACGAATGAGTACGTGTGCGACGTGTCTCCTACCATCGTTATCGGAAAGTCT
+
:::<055<<<<<?555;99995:9)555.59959:.405==<<??9==271/=---999)8+---669897881349=@@@+=;6;.555&5::756666<55.4599.45<;?@B@@@ACCAAA:9:@@4::99;@BC<<<;?9?<996:==<>;;:=7837333279177826666*///6;;;;;+:=4438797522+2+23..(.0..///)/44:4547=79:9199:59883338898896///8:8...52....22-./6777;7=<166//
@ATNG8:01791:06717
GATGGTAGAGAGACTGTAGCGCACCCAGAAGATCAGGAACTCTAGAAGAATTCAGATTTTTAACACGAGAGTAAACGTAAAAAGAAGGTTTTACAAGACTCACGTTAACAATATTGCAGCAGTACGCACACAATCGAAGCGCAGTAAGGATGGCTAGTGTAACTAGCAAGAATACCACGAAAGCAAGAAAAAGAAGTACGCTATTAACTATTAACGTACCTGTCTCTTCCGAAACGAATGAGTACGATGAGAGAGCTCTCTCTACCATCGTTATCGGAAAGTCT
+
448<8<BB?@@ABB;;;CCFCCCDF>BBE@BBBABA=B@ABBA@@@@CA=A?:9:A@BAB3B@AAABBBBBBBB=99;ADDD1@B?A5@@@7@CC@DDCBCCCCC@C@BB@BCC=A@AABBCCCFBBBBCDC@BB;;:;CCCCBBB?B@B<;:;BAAFCCC?CCCCCC?BB@BBB>AA???8=??<@@AAB3AA????BAA=??;?;===@;?:>AA@@=@B@?=@@6:59@A9CAA>ABBBBCBBCBBBBBB@A=887=>=::;5;;::>?CB>=:AD;@::/
@ATNG8:01795:06709
GATGGTAGTATAGAGCTCTACATAGTACTCATTCGTTTCGGAAGAGACAGGTACGTTAATAGTTAATAGCGTACTTCTTTTTCTTGCTTTCGTGGTATTCTTGCTAGTTACACTAGCCATCCTTACTGCGCTTCGATTGTGTGCGTACTGCTGCAATATTGTTAACGTGAGTCTTGTAAAACCTTCTTTTTACGTTTACTCTCGTGTTAAAAATCTGAATTCTTCTAGTAGTTCCTGATCTTCTGGTGTCTGATCTGTATCACTACCATCGTTATCGGAAAGTCT
+
9:@B:CCCCCB@@;CCCBBCCCICCCDBCB;:7;A@@<BC?B@BB@DB:98:AA@@>A?ABBB@C?CBABBCCAA<ABBBB3BB?CCCA=ABBB<@AB?AB>BBBBCB@CCBBB@@A<AAB=A;@@AA>@@D<@>=>:==?@@@>>>>@@@@@@@:>>@=AA9=:====AAA>>8;;BCB;C=A8;;@@@/>>887)5777555:79:????.:?>>>;C:;73888///;<6:598///<378?<:9:@?:99776?<>>@@>>>:;A=<><????=AA:A;;;
@ATNG8:01795:06716
GATGGTAGGAGACACGTCGCACACGTACTCATTCGTTTCGGAAGAGACAGGTACGTTAATAGTTAATAGCGTACTTCTTTTTCTTGCTTTCGTGGTATTCTTGCTAGTTACACTAGCCATCCTTACTGCGCTTCGATTGTGTGCGTACTGCTGCAATATTGTTAACGTGAGTCTTGTAAAACCTTCTTTTTACGTTTACTCTCGTGTTAAAAATCTGAATTCTTCTAGAGTTCCTGATCTTCTGTGTCTGATCTGTATCACTACCATCGTTATCGGAAAGTCT
+
855<9>CD>BBABBDCCBBABCCBDBBBGCAA?ABBC?BHBDAECCBBBC?CCCCC@B@BBBB@C@CCBBBCCBC?BCBBB3BB?C?>?<?DCC?BBC?BB@BABCCC@BAAABBBB>CCC?A?@@@@????<AAA?8==A@@@@?@?@@@@@@@<?@?<AA<A<>>>???AAA:@@AAA5A<A:??AAA/AA>>>6=<<667D>@@:>CDD/A::;B=B=@@;?CC??>A=A=@@@@;;7;>A??<><@@@@@@>@A8::A>>7<?>?D=A?>>8>>6><>>
@ATNG8:01796:06723
GATGGTAGTACATGATAGACGACACCAGAAGATCAGGAACTCTAGAAGAATTCAGATTTTTAACACGAGAGTAAACGTAAAAAGAAGGTTTTACAAGACTCACGTTAACAATATTGCAGCAGTACGCACACAATCGAAGCTCAGTAAGGATGGCTAGTGTAACTAGCAAGAATACCACGAAAGCAAGAAAAAGAAGTACGCTATTAACTATTAACGTACCTGTCTCTTCCGAAACGAATGAGTACTGCGTCTCACTCTCGCCTACCATCGTTATCGGAAAGTCT
+
A??B@DCAABBCCBBBBBBC9::CC@ECC@CCCCCC@C@BBDCDBB?BB?B@CCCCBCCC5C@CCBBBDCCCCE?CC@?>>>0>D;@=BBB;BDFACBBCCBC@@?@ACC@BCC?CCCCCDBBBCCCCCBBC@CCDD?BBBBBCCC@F@DAA?ACCDDDCC?CBBBBA?AD@BBB<>?BBA9A?=8=???@2AD@A???BBCCC?A?BCCF>?>@BCCCADCBA@@@<@<@CD>BBC@CCBBBAAABBBBBBCCCBCBBBD@DBC?BBBBB?BBDD?BB>B@@@
@ATNG8:01799:06701
GATGGTAGTGTGTCTCTGAGAGTAGTACTCATTCGTTTCGGAAGAGACAGGTACGTTAATAGTTAATAGCGTACTTCTTTTTCTTGCTTTCGTGGTATTCTTGCTAGTTACACTAGCCATCCTTACTGCGCTTCGATTGTGTGCGTACTGCTGCAATATTGTTAACGTGAGTCTTGTAAAACCTTCTTTTTACGTTTACTCTCGTGTTAAAAATCTGTATTCTTCTAGAGTTCCTGATCTTCTGGGTGTATCAGCGAGTATCTACCATCGTTATCGGAAAGTCT
+
445>9>>CCC@@?BBBBDCCCCCCCCCCCDBB@BBBC=CC@C?BBBCBBB@CCCBB?BACCCC@B@CCAAAAAAA?BBCCC5BB@CDCF>BBCB@BBB>BB=AABCBCACCCBCFBB>BCD@D@CCCCAB@C@CCCC?BACCCDDDCCCDDCAA@?B@@>AD@C@BBBCDCBBBADCCCC;CBDACCCCC5CBBCC>CCCBCDCECD>BBAA0A@@AB@@=@A=AABCCCC?B@BBBBBC?BAAD>BBACCABCCCBBBCCFDA@?@BBBC@CBBC?BA<A999
@ATNG8:01799:06709
GATGGTAGCTCTGCTCTGACTCTCGTACTCATTCGTTTCGGAAGAGACAGGTACGTTAATAGTTAATAGCGTACTTCTTTTTCTTGCTTTCGTGGTATTCTTGCTAGTTACACTAGCCATCCTTACTGCGCTTCGATTGTGTGCGTACTGCTGCAATATTGTTAACGTGAGTCTTGTAAAACCTTCTTTTTACGTTTACTCTCGTGTTAAAAATCTGAATTCTTCTAGAGTTCCTGATCTTCTGGGCTGCGCTGATATGCGCTACCATCGTTATCGGAAAGTCT
+
>:;A?>BBBCBCCCCCDBBCCCCCCCECFC@@;@@@?:@C@C@BBBBBDDA@AAAA?B@CCCD@B@BCCCDEBBC@DDDGE5@@<@?@@8@AAA<ACB?BC?AACDBC@EAA@CDCC>BBC@D?CCCCBBBC@CCCB@BCCDDCCBBCBCBBCCD?B@A>ADAE@BCCCBBBAAACDDDD9D?C?BBCDC0BC;;;09@ABCCCC@@5;;;;*;AABC@C@CC@BBCBC;;:;@CCCBBB?BBCIFCCBBBCCCCCCCCCCCCCB@BBBDE?CCDC@BB>BAAA
@ATNG8:01803:06731
GATGGTAGCTATACGTATATCTATGTACTCATTCGTTTCGGAAGAGACAGGTACGTTAATAGTTAATAGCGTACTTCTTTTTCTTGCTTTCGTGGTATTCTTGCTAGTTACACTAGCCATCCTTACTGCGCTTCGATTGTGTGCGTACTGCTGCAATATTTGTTAACGTGAGTCTTGTAAAACCTTCTTTTTACTTTTACTCTCGTGTTAAAAATCTGAATTCTTCTAGAGTTCCTGATCTTCTGGGTGTACACGAGTATCTACCATCGTTATCGGAAAGTCT
+
CC@@?;>DDCBBBBCBBCCDCBBBICCCBBBB@BCDH?CC@B@BCCCBBBAAAAAA@G@CBDD@D@CC?@@CFCD?BBBBB1?:<>>??7?ABC@CBC?BC=::9@@A>989ABBAA>ABC?C?@@@@@;;;<@@@@;887>:::@AA??====<7<888)880807<@AA@>=:495555'24768>>>>.999;;-;9:::79;56/5555'25555+2+253987555=5:377;756-//;<299<?@@@@>>>?>>>AA;>>?>>9==>=:=B;BB@A
@ATNG8:01808:06735
GATGGTAGTGCGTGAGAGAGAGACCCAGAAGATCAGGAACTCTAGAAGAATTCAGATTTTTAACACGAGAGTAAACGTAAAAAGAAGGTTTTACAAGACTCACGTTAACAATATTGCAGCAGTACGCACACAATCGAAGCGCAGTAAGGATGGCTAGTGTAACTAGCAAGAAACCACGAAAGCAAGAAAAAGAAAGTACGCTATTAACTATTAAACGTACCTGTCTCTTCCGAAACGAATGAGTAACACACTCTCATATGACACTACCATCGATTCCGGATAGTCT
+
>@@C@CCCBBBBCCDCDDCCCEHHF>CCC@FDDDAA>B?BBCCCCB>BB>B>BDDCCCCC1C?BBBCCCCBBBB=@?:;;;;*;B@G=A@@9@CDADCCCCDDCC@B@BB@CCD?BABBDBBBCCCCCCCBB?CDDD?A@ABCBBC@C?BAB?BBBECCCC?CBBBBB???=6=9==:::,:::39<<<<,978(7;77;87;8288<?79383)3<<<9=?:;;652/5178>7>@A<>?==8602525667888;;;A@?<<;7938:@B<;6;>C@BCACAA;
@ATNG8:01822:06727
GATGGTAGTGTCATATGAGAGTGTGTACTCATTCGTTTCGGAAGAGACAGGTACGTTAATAGTTAATAGACGTACTTCTTTTCTTGCTTTCGTGGTATTCTTGCTAGTTACACTAGCCATCCTTACTGCGCTTCGATTGTGTGCGTACTGCTGCAATATTGTTAACGTGAGTCTTGTAAAACCTTCTTTTTACGTTTACTCTCGTGTTAAAAATCTGAATTCTTCTAGAGTTCCTGATCTTCTGGAGATATCATCAGCGAGCTACCATCGTTATCGGAAAGTCT
+
344?7;@AABAAAA;<DD@?AAB@@>=9>:99.9>=>5@@<A<695655=9<;<;>:>466==7;=95555559:;.5599&5439455)5444.5<<8<?7<ABBBCACCCCBCCC@DBF@C?BBBBAAAE9<<CC@CCBBGCCHCDDDGCCCC?BAA?AE@D?CBB@@A@AA=@CCCD;A=@=;;;;;*;A@AA<@ACBCDCABA5;<;;*<BBAB?B@CE@BAAA@BC@B>BBA;;;=A@A?@@BAACBCCCCBCIBBACFHAHBBBC@DJEC@BB=BBBB
@ATNG8:01824:06715
GATGGTAGTATCTGTCTACGAGAGCCAGAAGATCAGGAACTCTAGAAGAATTCAGATTTTTAACACGAGAGTAAACGTAAAAAGAAGGTTTTACAAGACTCACGTTAACAATATTGCAGCAGTACGCACACAATCGAAGCGCAGTAAGGATGGCTAGTGTAACTAGCAAGAATACCACGAAAGCAAGAAAAAGAAGTACGCTATTAACTATTAACGTACCTGTCTCTTCCGAAACGAATGAGTACTGTATCTATGTGTGCGCTACCATCGTTATCGGAAAGTCT
+
:55<9<BCBBA@@BCCBBCHCCCBB@BCD@CFBBBB>B>BACCBBC@BB?C?CB::9@@@2A?BBBBBBBCCDD=??@AAAA0AB>B?BBB;CCC@CBBCCCDCB?B@CC@CCC?CCCCCCDFCCCCCCCBB@CDBB@BBCCCCAA?CACAA?ACCCCCCC?CAAACC?BA>ACC?BCCBB=???==????1?C?BBBBCCBBB>=:=>BB7;8;BDBC@BBBAAAA>A>ADB=ABB?@??CCCCBBBBBBBBBBBBAAABBBAA>A>BBD?CB@@=@A9>>>>
@ATNG8:01827:06719
GATGGTAGCAGACGTGACAGAGCGCCAGAAGATCAGGAACTCTAGAAGAATTCTGATTTTTAACACGAGAGTAAACGTTAAAAAGAAGGTTTTACAAGACTCACGTTAACAATATTGCAGCAGTACGCACACAATCGAAGCGCAGTAAGGATGGCTAGTGTAACTAGCAAGAATACCACGAAAGCAAGAAAAAGAAGTACGCTATTAACTATTAACGTACCTGTCTCTTCCGAAACGAATGAGTACGATGAGATCTCGTGTGCTACCATCGTTATCGGAAAGTCT
+
CCCE@CBBABCCCABBCCBBBCBBB?BCC>BBCBBC@B?CDAABEF?AA<?9<?894888'85<<;;;<<:??A9A89/9?<>.@B?B>BAA/8?>9<=/0/88881825859<=;>===><;;;<;>>>>:;7<AAA=CB@A@>>==@<??B?AAADAAAA>>>>AAB=@@>BBA>@@>>?8;=;69<<:</9917<9=>;///4969=::5:;??@??;??<<677;?<AAA9ABB?BBBBBBBBB?@@@@@A:::??>>>@@A<A?:::8=A<=:>@9@?=<
@ATNG8:01797:06776
GATGGTAGGTGCACATGAGTGTATCCAGAAGATCAGGAACTCTAGAAGAATTCAGATTTTTAACACGAGAGTAAACGTAAAAGAAGGTTTTACAAGACTCACGTTAACAATATTGCAGCAGTACGCACACAATCGAAGCGCAGTAATGATGGCTAGTGTAACTAGCAAGAATACCACGAAAGCAAGAAAAAGAAGTACGCTATTAACTATTAACGTACCTGTCTCTTCCGAAACGAATGAGTACGAGAGTCAGAGCAGAGCTACCATCGTTATCGGAAAGTCT
+
///=6=<@<@BBBCBBIMCCCCBBCACCB@DED@@A>A?CCCBBBC@BB?A<?A@;;;;;*;=ABBBCBA<;;B9BB;;;;.9D;A2;;;*:@@>A@@ABBB;::;@EE@CAC?CBBBBBBBCCCCAAACD?BBDD>A@BCBBBB>AAC@@>AB@@?B?=<?DBBBC?BB@BBB>AABBB<@@=8:::::+;=8=889>>??@:=6;;>=8=9;;ABB@BBBC@@@6;7;AB=BCB?CBBBBBBBBBBBBBBBCBCCCB@@ABB=AA@@B=<>>A<@@:>>>A
@ATNG8:01801:06759
GATGGTAGAGAGAGCTCTCTCATCGTACTCATTCGTTTCGGAAGAGACAGGTACGTTAATAGTTAATAGCGTACTTCTTTTTCTTGCTTTCGTGGTATTCTTGCTAGTTACACTAGCCATCCTTACTGCGCTTCGATTGTGTGCGTACTGCTGCAATATTGTTAACGTGAGTCTTGTAAAACCTTCTTTTTACGTTTACTCTCGTGTTAAAAATCTGAATTCTTCTAGAGTTCCTGATCTTCTGGCGCTCTGTCACGTCTGCTACCATCGTTATCGGAAAGTCT
+
:55B;>CBCBBCCBB;;;BBCBCCCCCCCDBC@CCBB=BC?BABBBCCDD?CCCBB=C@CC???@@DCBBBBCCD?BBBBB2@A?C<<=:?BEC@BBB?BB598:CAB@CBBBBBBB?BCA<A;AAA==<::7:BAA<???A>>>??@AAAA?>?7:;=<@A<A:>>@@AA???=@@?DC5@;@:==DDD/<=;;;-3-----7::>:>@@@.>=<=A;A;>>8>BAG?;;7;<??A=::-//<966;=@===AAAAA;;;?===<>>>@@<A@??=CD;????
@ATNG8:01804:06765
GATGGTAGTGTCATATGAGAGTGTGTACTCATTCGTTTCGGAAGAGACAGGTACGTTAATAGTTAATAGCGTACTTCTTTTCCTTGCTTTCGTGGTATTCTTGCTAGTTACACTAGCCATCCTTACTGCGCTTCGATTGTGTGCGTACTGCTGCAATATTGTTAACGTGAGTCTTGTAAAACCTTCTTTTTACGTTTACTCTCGTGTTAAAAATCTGAATTCTTCTAGAGTTCCTGATCTTCTGGGTGTATCAGCGAGTATCTACCATCGTTATCGGAAAGTCT
+
88=@244;455<<B?;;<>>?A0//://///87::?>7>>>@>@ABB>B@:@??>>9B8A<>=:>@966=<<6658<@AB:B?B>A;;;,;>//)//72776<<=;;;9==@CCCCC?AAC>B>BBAA;:;<>CC;;699@@@CCCCCBBBBB;;:;DD?@@=A>A@@BBABBA>B;;;;.;<@;;;;;;*:???@:AAA>@>>>?@=<@<@+@?>?@194:@=ACAABBB>B@BCDIBB?CBBC<AA@BCBA@AA<;;@@@A<<7;BBCCABAAB6;;6;AB;
@ATNG8:01809:06762
GATGGTAGTATATCGCGTCGCTATCCAGAAGATCAGGAACTCTAGAAGAATTCAGATTTTTAACACGAGAGTAAACGTAAAAAGAAGGTTTTACAAGACTCACGTTAACAATACTGCAGCAGTACGCACACAATCGAAGCGCAGTAAGGATGGCTAGTGTAACTAGCAAGAATACCACGAAAGCAAGAAAAAGAAGTACGCTATTAACTATTAACGTACCTGTCTCTTCCGAAACGAATGAGTACACATTCTCATATGACACTACCATCGTTATCGGAAAGTCT
+
@;?C@DDD@AA<=ABCCBCCBDC<;76@B=ABA;;;9>9=@ABCCC@CF@I@BBBBBBBB0C:;;ACBBBB;;;0;>@@@@?0@A=@<@@@0@@B@BCFGGCDCC@B?BC?@ABCCBBCB;;;CHGCCCCCC@BCBB@BBCCCCAA=B>AAA?BCCCBBBB@CBBBBA?BB@AA@=@@==<3=9:3:===?1?D?BBBBBAAAC?B@??@@;><>?CCC@AA@AAAA>A>ABB>C@@=@BBBACBBCBB?DDCCBBBCDBCCF@?=ADBBB?ABBC@DD>BAAA
@ATNG8:01815:06756
GATGGTAGTGATACAGATCAGACACCAGAAGATCAGGAACTCTAGAAGAATTCAGATTTTTAACACGAGAGTAAACGTAAAAAGAAGGTTTTACAAGACTCACGTTAACAATATTGCAGCAGTACGCACACAATCGAAGCGCAGTAAGGATGGCTAGTGTAACTAGCAAGAATACCACGAAAGCAAGAAAAAGAAGTACGCTATTAGCTATTAACGTACCTGTCTCTTCCGAAACGAATGAGTACGATGAGATCTCGTGTGCTACCATCGTTATCGGAAAGTCT
+
@BCC?BDBCBCBCCBBCCCBCBC9;49A>9;AD;;;?B?ABB@?@B@::58?AA??@BBB+B9BB=974BCCCC;<??>=>>,;944.444&5;>9>666@@=A@=@@@@<?;;5;AA?A;;;BCCBBABCC@CBBB@C@A@CCDC@CAC@@>@BBBCCBB?BA@AAB?AB@BB?8<7733,7;;<=?=@?.=@=B799AA8780899:9;7;;;;=@@=@A>>>:927779907::4;;;AAA?@?>>====///;;>>>;::8:@@???<@@@?;AD9>>==
@ATNG8:01819:06764
GATGGTAGGCACTGCTCACACATCCCAGAAGATCAGGAACTCTAGAAGAATTCAGATTTTAACACGAGAGTAACGTAAAAGAAGGTTTTACAAGACTCACGTTAACAATATTGCAGCAGTACGCACACAATCGAAGCGCAGTAAGGATGGCTAGTGTAACTAGCAAGAATACCACGAAAGCAAGAAAAAGAAGTACGCTATTAACTATTAACGTACCTGTCTCTTCCGAAACGAATGAGTACTATAGACTATCTGAGACTGCCAAGGCACACAGGGGGATAGG
+
//7:6;;B:==>>@D>BBCEBBAAB8AAA>@@@BBB=A=CBDCCBA?AA?AADCBBBBB;C@LDCB@@@@00+/8777909?9=.999&5;A<@BA@>B@AB?B@CC?CCB>@@AABABBKCFDCBCBC?BBAB?BCFGDCAA>B@CBB@BCCCECBB?BCCBBB?A@<@??:=?=<?8;>><BBBBC3BC>?@ABAAAAC7;7;=?>8=:=@BBC@CC??=99398999.7?A8A@@BCDCCCBBBBBB@?AA:::///8949486;;;<333:::)33;?;
@ATNG8:01827:06786
GATGGTAGCAGACGTGACAGAGCGCCAGAAGATCAGGAACTCTAGAAGAATTCAGATTTTTAACACGAGAGTAAACGTAAAAAGAAGGTTTTACAAGACTCACGTTAACAATATTGCAGCAGTACGCACACAATCGAAGCGCAGTAAGGATGGCTAGTGTAACTAGCAAGAATACCACGAAAGCAAGAAAAAGAAGTACGCTATTATCTATTAACGTACCTGTCTCTTCCGAAACGAATGAGTACTATGTAGAGCTCTATACTACCATCGTTATCGGAAAGTCT
+
A;>C?CBBBCBBBCCCBBBCCCCCC?BBE@CBBBCC@C?BBBBBCD@BB?B?BBCBBBBB3B?BBBBBBBCBBB:?>9:;;;*;A>C<@AA9ACJ@CBBBCCCCC?C?BB?BBB?BBBBBCCCCCCCCCDBD@CBCC?BAB@BCBB>BACBB?BCCCCBCB>ABBBBA@BB?BBB?AA@AA;>???BBCCC3EB?BBABBB@AA<ABA;;;:=9=@@@@<AAAABBA:=:=AA:A??:?AAAACAAA>><@A>???@@>>>@@@?=??@@D=BBAA:>=7===;
@ATNG8:01778:06841
GATGGTAGTATAGAGCTCTACATAGTACTCATTCGTTTCGGAAGAGACAGGTACGTTAATAGTTAATAGCGTACTTCTTTTTCTTGCTTTCGTGGTATTCTTGCTAGTTACACTAGCCATCCTTACTGCGCTTCGATTGTGTGCGTACTGCTGCAATACTGTTAACGTGAGTCTTGTAAAACCTTCTTTTTACGTTTACTCTCGTGTTAAAAATCTGAATTCTTCTAGAGTTCCTGATCTTCTGGCGCTCTGTCACGTCTGCTCCATCGTTATCGGAAAGTCT
+
8:;B@CBBCCA>ACCABBDDDCCBBBCCCCBB?BCCC=CC?C@DBBABCB@CCABB>B?BBBB>B?BBBBBBCDC???=>=1??>A==><>GCD?ABB??>;>>?BEE@BBBCA==A;AAA:@:@AAAA===:?AAA9<<<>>>?>??A@@@@@@<AAAAAA<A<@@@@???=>:=AEHD5?;?<ABDCD/>><;;1966///<::=:>CCB/AAAAA=@<=>:=>>?>>>:>:>@@@@@:>=A==;;;???@A@@AA>>>@>>:>BE@@;>?AA=DD7>>>A
@ATNG8:01784:06817
GATGGTAGTACATGATAGACGACACCAGAAGATCAGGAACTCTAGAAGAATTCAGATTTTTAACACGAGAGTAAACGTAAAAAGAAGGTTTTACAAGACTCACGTTAACAATATTGCAGCAGTACGCACACAATCGAAGCGCAGTAAGGATGGCTAGTGTAACTAGCAAGAATACCACGAAAAGCAAGAAAAAGAAGTACGCTATTAACTATTAACGTACCTGTCTCTTCCGAAACGAATGAGTACTGCGTCTCACTCTCGCCTACCATCGTTATCGGAAAGTCT
+
?::>75558:99995::999444493;;=:<<<C;9166;9<=<@?4555:58:<45555$5.55<@>;;;<@@.9949999'9@<@=AAA7ABB@>CC<A@A@A:C?AA@CBB:=<<<<AAABB;;:>@;?:?C9:99BCCCBCC?B?C;<:;CBBCBBC@CBBBBB6;;5;991999999*873178899)9948889::>:?;>9=?>>2828=A@@<@D:::@@4:29=>6=9<8999??=>>>>BCBBA<6559:54059:5:<;<?669>B=@A<@;;;
@ATNG8:01784:06824
GATGGTAGTGATACAGATCAGACACCAGAAGATCAGGAACTCTAGAAGAATTCAGATTTTTAACACGAGAGTAAACGTAAAAAGAAGGTTTTACAAGACTCACGTTAACAATATTGCAGCAGTACGCACACAATCGAAGCGCAGTATGGATGGCTAGTGTAACTAGCAAGAATACCACGAAGGCAAGAAAAAGAAGTACGCTATTAACTATTAACGTACCTGTCTCTTCCGAAACGAATGAGTACGATGAGAGAGCTCTCTCACCATCGTTATCGGAAAGTCT
+
BBDD<@<<?@?CCAABDBB@<<;;;7<;;=;B@@@@<?8<@BBBFC?AA>A@CAA@C===1@8>?998@@>;8;3;>;;:99$9;5:2444&5::5:<<<@A@@A=@<@D>@A@?BBBBEBBBBCDCCCCCC@BBBE?BBCCCCBAA@;???;?AA@A???:=<<;=>8;>;>==077;7184:=8=CBBA/BB=?<=<BA;;<,/,/9996=6=A;;9?B>=;;55047;::3;33-7777<;;;::===7736:///57535/33---(--8;6;;5:665
@ATNG8:01789:06829
GATGGTAGTAGTACACTAGTCATACCAGAAGATCAGGAACTCTAGAAGAATTCAGATTTTTAACACTAGAGTAAACGTAAAAAGAAGGTTTTACAAGACTCACGTTAACAATATTGCAGCAGTACGCACACAATCGAAGCGCAGTAAGGATGGCTAGTGTAACTAGCAAGAATACCACGAAAGCAAGAAAAAGAAGTACGCTATTAATATTAACGTACCTGTCTCTTCCGAAACGAATGAGTACTATAGACTATCTGAGACTACCATCGTTATCGGAAAGTCT
+
ACBB@CFCCC@@BDFCBCBBBA<@@9ABB@BBBCDD@G@CCECCDC@EE@D@CB@;;;;;*;?BCCCDDBBBBB<A@A@@?@,;;59299905<<;?999@@C@@?@@DC@CDD?BBABBECCDBBBBAA996;CAA>ABCBBCBC?B<@;<8;AAABBBD>AABCCC@BB?BAA@BBBCC<BBD?BBBBB3AC?B@??A@<::081599+2,27?<?<;::?=<>40+0;;3:00)0///;778BBBBBBBB;AABBBBBBBB>CBBBB?CBBC@@@8@000
@ATNG8:01795:06827
GATGGTAGTATCTGCACACTCTGTCCAGAAGATCAGGAACTCTAGAAGAATTCAGATTTTTAACACGAGAGTAAACGTAAAAAGAAGGTTTTACAAGACTCACGTTAACAATATTGCAGCAGTACGCACACAATCGAAGCGCAGTAAGGATGGCTAGTGTAACTAGCAAGAATACCACGAAAGCAATAAAAAGAAGTACGCTATTAACTATTAACGTACCTGTCTCTTCCGAAACGAATGAGTACTACTCTCAGAGACACACTACCATCGTTATCGGAAAGTCT
+
ACAB?ACCBBBCCCBBBBBGCCBCDACCC@CBBB:;:;@BBBBBCC@CC@C?A??99999):;>@@AAAAA9:9+99::994$4;6;.555&5<<49;;ABB>CD?C@A@>ABB@GDDCBDCCBCCCAAADE@CBA@>AADDCCCC?C@B@@=@BBBBBBC@CBBBAA?BF@AAA?AA@AB>BBC@CCCCC2BB?B>>>BBB>A3618?AA9=:>ABBC@BB@@?A@=?=?BB=C?@=?BBBBECCAAABBDCCBBBBBBB@<=B=B::;><@?BC=AA:A778
@ATNG8:01801:06839
GATGGTAGTGCGTGAGAGAGAGACCCAGAAGATCAGGAACTCTAGAAGAATTCAGATTTTTAACACGAGAGTAAACGTAAAAGAAGGTTTTACAAGACTCACGTTAACAATATTGCAGCAGTACGCACACAATCGAAGCGCAGTAAGGATGGCTAGTGTAACTAGCAAGAATACCACGAAAGCCAAGAAAAAGAAGTACGCTATTAACTATTAACGTACCTAGTCTCTTCCGAAACGAATGAGTACGAGAGAGCACACGTGTCTACCATCGTTATCGGGAAAGTCT
+
5<<<8;;:9/////7;;566<<555)5994;>====<?<>BBBB<>95504588333333$36:99;;;;;;:=3734444&4<7<.444&5<@8=BCB66655158==8==A896A@@@AAB@@999BBB:>6660558;545;7<:=<A<BB=@@?9909>>>>>:::498</44;;;137,3577888(37179:<B=B=B?A7;888<>;:>@??;0/0?=<9B7?9??=2;;;7?<<;;;7777;;;;;=774:::;<::9666../5>8/33(3918837
@ATNG8:01813:06826
GATGGTAGCTCGCTGATGATATCTCCAGAAGATCAGGAACTCTAGAAGAATTCAGATTTTTAACACGAGAGTAAACGTAGAAAGAAGGTTTTACAAGACTCACGTTAACAATATTGCAGCAGTACGCACACAATCGAAGCGCAGTAATGATGGCTAGTGTAACTAGCAAGAATACCACGAAAGCAAGAAAAAGAAGTACGCTATTAACTATTAACGTACCTGTCTCTTCCGAAACGAATGAGTACTACTCTCAGAGACACACTACCATCGTTATCGGAAAGTCT
+
DAAC@CBCCDCCCCCBBCAABCCDD?CBC@CCCCBB>B?AABAABB@BB@B@B?A>????.??CEBAABBBCCE@??ABBBB>BB=?6;;:*9@A>BCCACDCCB@CACC@CBC@CFCCCCCCBBBCBB@@@?BBBB@CBBCCBBB?CCBAA=AB@AABBB?DBBBCC?CC=AAB?=>;::/987/7<<==.9>:=587BCDFD:>:=@?>;?<@?CCC@CCDC<;<>@>ADD>DCC?BBCBBBBBBBBBBBABBABDDDCAAAB@EBBBB?CDDC@DD=A?>;
@ATNG8:01815:06837
GATGGTAGAGAGAGCTCTCTCATCGTACTCATTCGTTTCGGAAGAGACAGTTACGTTAATAGTTAATAGCGTACTTCTTTTTCTTGCTTTCGTGGTATTCTTGCTAGTTACACTAGCCATCCTTACTGCGCTTCGATTGTGTGCGTACTGCTGCAATATTGTTAACGTGAGTCTTTGTAAAACCTCTTTTTACGTTTACTCTCGTGTTAAAATCTGAATTCTTCTAGAGTTCCTGATCTTCTGGGTGCGCTACAGTCTCTCTACATCGTTATCGGAAAGTCT
+
:<?:7;<@@A@A;449999<666;;<<<<BB@9B?AA3?B<A=B@>@BB;;69:::8<;CA>C?C?CB:88@;;=>BAAAA.333333;39:=?<898<?A6873;3827@@@ABBA=@A=:>:>>=>>888<<;;<168A=><;;::<=::966/527177,2,2666669...'..888).*..;;;;).2.33,......3756+255'23...040440./.53354:39>955599>>;388...5555@>:8:::6==663774;7--*/819==7
@ATNG8:01816:06832
GATGGTAGTACATGATAGACGACACCAGAAGATCAGGAACTCTAGAAGAATTCAGATTTTTAACACGAGAGTAAACGTAAAAAGAAGGTTTTACAAGACTCACGTTAACAATATTGCAGCAGTACGCACACAATCGAAGCGCAGTAAGGATGGCTAGTGTAACTAGCAAGAATACCACGAAAGCAAGAAAAAGAAGTACGCTATTAACTATTAACGTACCTGTCTCTTCTGAAACGAATGAGTACGTGTGCGACGTGTCTCCTACCATCGTTATCGGAAAGTCT
+
?::B@CBBAA@FCBACBBBB;;;A@@DCD@CCCCDD?C999CCCCD@CC?C@CBBCCCCC1C@BBBCCCCCCCF>B@99999*:B?C?CMG;CBA>ABCCFCECG@B@BB?B@@=ADBBBCCBBBCCCCDCC@CCBB?CBBCCBBB?B?B;;9;CCBCDCB?BBBBCC?CC@CBA=@@?=<6=::29AA@A2?A<A@BABCCBB?B?BBBC?B?CBGCCACCCCDAA?ACCDE?CCC?@ACAAA?::9A997=B@@===BB?BBB?BBBBC@CBBC8;;6;@=?
@ATNG8:01821:06812
TATGGTAGGACGAGCGTCTGAGAGGTACTCATTCGTTTCGGAAGAGACAGGTACGTTAATAGTTAATAGCGTACTTCTTTTCTTGCTTCGTGGCATTCTTGCTAGTTACACTAGCCATCCTTACTGCGCTTCGATTGTGTGCGTACTGCTGCAATATTGTTAACGTGAGTCTTGTAAAAACCTTCTTTTTACGTTTACTCTCGTGTTAAAAATCTGAATTCTTCTAGAGTTCCTGATCTTCTGGTGTCTGATCTGTATCACTACATCGTTATCGGAAAGTCT
+
444<9<==?;:;5555::95559;65559:972////(/9)/)/499445.5;;9;7;.5556.56<9;;;6955.5555&572///)/:/5.555.55.5559994;;;>>;;;1655.5.5>99:969?CCBB>B:::BBBBBBBBBBBBE?A;;6;A:A;@@?:;9/7:)//////$/)/)55<<=+;;>=>6><<5565555.5555$59955.549>7<=;:><<0949>>A==;;>A=BABBBBBB@BAGCCBACBBCDEEFD@BAAB5;;6;A>?
@ATNG8:01825:06804
GATGGTAGGCACTGCGCACACATCCCAGAAGATCAGGAACTCTAGAAGAATTCAGATTTTTAACACGAGAGTAAACGTAAAAAGAAGGTTTTACAATACTCACGTTAACAATATTGCAGCAGTACGCACACAATCGAAGCGCAGTAAGGATGGCTAGTGTAACTAGCAAGAATACCACGAAAGCAAGAAAAAAGAAGTACGCTATTAACTATTAACGTACCTGTCTCTTCCGAAACGAATGAGTACGTGTGACGTACGTGAGCTACCATCGTTATCGGAAATTCT
+
555>9<;<456==@;;>><@BBAAB>BAA=@@@D;;4:;@@9595925<;@<>B<<<==@'9249<<=>>@;:9197;4444$5<7<8=<;.9//)///9<@@@@;?9=B?BAA>AAAABCCBCA966?BBC??@?A?BC?>???>8?49;929==<>:;?<;<<>=B?BB@AA?;>>;8;3;<=999999:%9@9;<=:@7>CC:?;>>>=8=:>=A@@;?AA???A>A9;;>6=00)/;;;><>>=>//0::/37779733333,337884988828;3<7<9
@ATNG8:01826:06825
GATGGTAGTATCTGCACACTCTGTCCAGAAGATCAGGAACTCTAGAAGAATTCAGATTTTTAACACGAGAGTAAACGTAAAAAGAAGGTTTTACAAGACTCACGTTAACAATATTGCAGCAGTACGCACACAATCGAAGCGCAGTAAGGATGGCTAGTGTAACTAGCAAGAATACCACGAAAGCAAGAAAAAGAAGTACGCTATTAACTATTAACGTACCTGTCTCTTCCGAAACGAATGAGTACTACTCTCAGAGACACACTACCATCGTTATCGGAAAGTCT
+
;@AA<?@AABA<@ABB;;;;<;;<A8<@A:>CCCCE@B9;;CAA@@<@@=@;;;998999)96=?ABAAABCCB=99;><>>09:49.999&9==<>BBBAD@BB>@=@B?CCC?BBAABCCCCCCCCCCAB=A@@@?CBBBCCCB?B@C;;8;BBBCFDE@@@@AAB@FD????<???>C=BBC?BBCCE3BB?BBCBDDBB?;@<AA>>:=:=?@@@@CCCCCDD?C?BBB>BCB@BBABABACAAAAAABBBBBBCBBABBB=B=>>@=@B??<@A:????
@ATNG8:01778:06879
GATGGTAGAGTATCATGTGTATCTCCAGAAGATCAGGAACTCTAGAAGAATTCAGATTTTTAACACGAGAGTAAACGTAAAAAGAAGGTTTTACAAGACTCACGTTAACAATATTGCAGCAGTACGCACACAATCGAAGCGCAGTAAGGATGGCTAGTGTAACTAGCAAGAATACCACGAAAGCAAGAAAAAGAAGTACGCTATTAACTATTAACGTACCTGTCTCTTCCGAAACGAATGAGTACTGTATCTATGTGTGCGCTACCATCGTTATCGGAAAGTCT
+
99:A>ABBBBBBBDDDCCCCCBAAC@DBB@BCCCBB@C>@ABCCCC?BC@CADDB@@@@@0@@BCHCCECCA@@<@AACCCC5CH@E?CBC<BCC@CCCCBBC??;@?@@>@CD@BACGEC@@@BEBBCCCB?BBEE>??BBDEDD?C@BBB?BBCCDCBB@CCCAA@?BD@BBB=?>??<6>9929>>>@.@A?9:9ABAABB@B?BBCD=C=?>CAB@BEA@@BB@B@BBB=BBB@BCCCBBBBBBBB@@???DBAAAABBCD?BAAAC?CCBA?DD=B>>=
@ATNG8:01784:06867
GATGGTAGCACGACACGACGATGTGTACTCATTCGTTTCGGAAGAGACAGGTACGTTAATAGTTAATAGCGTACTTCTTTTTCTTGCTTCGTGGTATTCTTGCTAGTTACACTAGCCATCCTTACTGCGCTTCGATTGTGTGCGTACTGCTGCAATATTGTTAACGTGAGTCTTGTAAAACCTTCTTTTTACGTTTACTCTCGTGTTAAAAATCTGAATTCTTCTAGAGTTCCTGATCTTCTGGATAAGCGACGCGATATACTACCATCGTTATCGGAAGTCT
+
::8=0//::=:;;=<<:::55544;;;<;;;=.9595)55.59666<<@@>@ABBB@B@CDAA7;49>@@@DD??=:<===)/0)0//(/;;C?CB?7:;-00;88<5=<<?=<<>+//65:17558:5556:77;:>8889<?@55588////(/5735727275888...62...77)3.305599;)..66;-337777./.64;;99)8998848166,2252222.5.555555/35505..(.333566666;552633......(.655.3.3555
@ATNG8:01785:06888
GATGGTAGGTGCACATGAGTGTATCCAGAAGATCAGGAATTCTAGAAGAATTCTGATTTTTAACACGAGAGTAAACGTAAAAAGAAGGTTTTACAAGACTCACGTTAACAATATTGCAGCAGTACGCACACAATCGAAGCGCAGTAAGGATGGCTAGTGTAACTAGCAAGAATACCACGAAAGCAAGAAAAAAGAAGTACGCTATTAACTATTAACGTACCTGTCTCTTCCGAAACGAATGAGTACTATGTATAGCTCTATACTACCATCGTTATCGGAAAGTCT
+
A@@B?BAC@BBBDDCBBBCCCCCCC@CBD?CBAA997;@C@CCDCB?BDAEACBCBCCCC5C@BBCCFCCC;;;0;BAAAAA0AB?C<@@@9@@C??A?CCCCCC@CACB@BBB@BCCCDCBBBCBBBCCBA??A@B<AABBBBBB?A?CAA>ABBBBBCD?CCCBBB@BB???@?AAAA@9>=:4888888%8=7:858AAAA@=A=AABG7;6:=BAA?@BCC;;;?C=@@@<@AA@AAABBBBCBABABCCCBBBBBBBBBBB<:;@>A?B>>><AA7;<?A
@ATNG8:01789:06856
GATGGTAGCACACGAGATCTCATCGTACTCATTCGTTTCGGAATGAGACAGGTACGTTAATTAGTTAATAGCGTACTTCTTTTTCTTGCTTTCGTGGTATTCTTGCTAGTTACACTAGCCATCCTTACTGCGCTTCGATTGTGTGCGTACTGCTGCAATATTGTTAACGTGAGTCTTGTAAAACCTTCTTTTCACGTTTAACTCTCGTGTTAAAATCTGAATTCTTACTAGAGTTCCTGATCTTCTGGGCTGCGCTGATATGCGCTACCATCGTTATCGGAAAGTCT
+
88:@7>@@@;>>666BB@@>;;;;:;;;;?CC9;0=<39927)////979905=<>>;@,0)//:)/)/8:::<::9777333$386;333(3:::5:9;6:;7;@@>9:48??@BB?@=>CD?C@B???;8996;=<=8<=?>>?A;;;=>>B>?>:8889::4;7<>>?A@;;<<>>BFD1>0805577*7::=AB:B=>>=>??>>>0888)8:::>;>:>B7;:;A;8:A<A<>>>B==9666=06///9899<96///788671;>>?@<@;;;5;;1;;;=
@ATNG8:01798:06857
GATGGTAGGCACTGCGCACACATCCCAGAAGATCAGGAACTCTAGAAGAATTCAGATTTTAACACGAGAGTAAACGTAAAAGAAGGTTTTACAAGACTCACGTTAACAATATTGCAGCAGTACGCACACAATCGAAGCGCAGTAAGGATGGCTAGTGTAACTAGCAAGAATACCACGAAAGCAAGAAAAAGAAGTACGCTATTAACTATTAACGTACCTGTCTCTTCCGAAACGAATGAGTACGAGAGAGCACACGTGTCTACCATCGTTATCGGAAAGTCT
+
855<9>FD@CCAA@GCCC;;;CDFJ?DCC?CCCCBB@BACCCAAADACD?B?BDC::99-;@@@@CCBBA;:8.8?9:;;.9@9>2;;;-;AC?ABAACCDCC?B?BDACA@?ACCBCBCCCCCCCBBAA<A@@@=@?@?ABBB?C@CCC@CBBBBBBDABBCB??;?B?@AA<@@??>8>??;99999(9D<A99:B===B<A<@@AA<C<BBCBA?ABBA?@@@C@DCC<ABB?BAAABBBBBBCBBBBBBAAAADCBAAC=B:;;C?BA@?<?C8;888
@ATNG8:01803:06888
GATGGTAGGCACTGCGCACACATCCCAGAAGATCAGGAACTCTAGAAGAATTCAGATTTTTAACACGAGAGTAAACGTAAAAAGAAGGTTTTACAAGACTCACGTTAACAATATTGCAGCAGTACGCACACAATCGAAGCGCAGTAAGGATGGCTAGTGTAACTAGCAAGAATACCACGAAAGCAAGAAAAAGAAGTACGCTATTAACTATTAACGTACCTGTCTCTTCCGAAACGAATGAGTACGAGAGAGCACACGTGTCTACCATCGTTATCGGAAAGTCT
+
344<9<BB?BCABBCBCCCCCCCCD>CBB?CBBB99:;?BBCCDBB@BC@DAEBB;;;;;.;@CCDBCDBCAA?6=?:;;;;*;B>B;>@@4?BB@CCBBBBADC@C?CC=CCB?BBBCCBCCCCDCCCCBA?ACCC?CBBBBBBC?CADBB?ABCCCDBB?BCCBAA?DD@?>@999AAA;AAA<@@@@@2AC@D:99CBC??<?=???A:=:=?BCC?BBBBBCB?B?BCD>BBB?BBCCBB?>?BBDBBBACBBBBBB@@@@=AABAB?@@@D?DD:>666
@ATNG8:01803:06894
GATGGTAGTGTCAGTGCGCGTCGTCCAGAAGATCAGGAACTCTAGAAGAATTCAGATTTTTAACACGAGAGTAAACGTAAAAAGAAGGTTTTACAAGACTCACGTTAACAATATTGCGCAGTACGCACACAATCGAAGCGCAGTAAGGATGGCTAGTGTAACTAGCAAGAATACCACGAAAGCAAGAAAAAGAAGTACGCTATTAACTATTAACGTACCTGTCTCTTCCGAAACGAATGAGTACGTGTGACGTACGTGAGCTACCATCGTTATCGGAAATTCT
+
455C:=AAACCCCCCCBBBAAADJG?B@A?BBBBAA?A@CCBBBCC@CF>@=@A?==@@@.@?CCBCDBBABBA9@?;;;;;*;@>?5::;*9?=?BCBBBAB;;5;=A@=@BB>BBCCCCCDCCCCBBAA=@AAB@BCHEAAAB>A=A??;????BBAB?CBBBCD>BB>==>8<<773(376069888'//*/:889>>>>=B=====6;5;BB@@<@>>>=;;5:9:::/8;;4:::BABBB??@CAAADCBBBBBDABBB@AAAAA?BBBB@BB>B?BB
@ATNG8:01814:06877
GATGGTAGTATATCGCGTCGCATCCAGAAGATCAGGAACTCTAGAAGAATTCAGATTTTTAACACGAGAGTAAACGTAAAAAGAAGGTTTTACAAGACTCACGTTAACAATATTGCAGCAGTACGCACACAATCGAAGCGCAGTAAGGATGGCTAGTGTAACTAGCAAGAATACCACGAAAGCAAGAAAAAGAAGTACGCTATTAACTATTAACGTACCTGTCTCTTCCGAAACGAATGAGTACACATCGTCGTGTCGTGCTACCATCGTTATCGGAAAGTCT
+
:55C;>CCC??@CDCDCCCCCCCC?CFD@EFCC9:;:>BBBBBBD?AA=?<=??89999):<A@A@@?BBBCB;@@99999(9@;?3999.8>?<BAAABBAAA;=9>A<AAA5<;<>>@??@CAA@AA??;>AAA;;;;=;;886:<AAB@BA>B>A@@<@=>>CC@BB?BBB@BBBA?9<66/8::::):=8=>>>AB==>6;5;???<?=C>::;=DDAA@@@7:7;DD:A>><>?@@000;7<BBBBCCCCBBBBBBCCB?BAAAA@BBB@?CD@BB??
@ATNG8:01824:06864
GATGGTAGTGCGTGAGAGAGAGACCCAGAAGATCAGGAACTCTAGAGGAATTCAGATTTTTAACACGAGAGTAAACGTAAAAAGAAGGTTTTACAAGACTCACGTTAACAATATTGCAGCAGTACGCACACAATCGAAGCGCAGTAAGGATGGCTAGTGTAACTAGCAAGAATACCACGAAAGCAAGAAAAAGAAGTACGCTATTAACTATTAACGTACCTGTCTCTTCCGAAACGAATGAGTACGAGAGAGCACACGTGTCTACCATCGTTATCGGAAAGTCT
+
;44505@B@@;:9BHDDBBCDDAAA>ACGACABBBB@B@CBBABBCB?C@C@B?@@BCDD1C?BABBBBCBBBB;A<:;;<;*<@?A?CCD;CCB@BAAAEBB;;6;>AA>D@A>AGCCDBBBCCCCCCBBC@CCCC?AABCCCCC@C@C@@=@BBBBCCC?CBBBBB?BC@AAA799BBA9A9979BCCC3DC@???BECDBB?@<AABB<B<>>BBB?BBBCAAB>@=?CE>CCC?DDCBBB:9:BBCA?>?AAACBBBBB??<?>>>B?BBBB?BC=BAAA
@ATNG8:01780:06901
GATGGTAGCGCGACGAGCGTAGACCCAGAAGATCAGGAACTCTAGAAGAATTCAGATTTTTAACACGAGAGTAAACGTAAAAAGAAGGTTTTACAAGACTCACGTTAACAATATTGCAGCAGTACGCACACAATCGAAGCGCAGTAAGGATGGCTAGTGTAACTAGCAAGAATACCACGAAAGCAAGAAAAAAGAAGTACGCTATTAACTATTAACGTACCTGTCTCTTCCGAAACGAATGAGTACGATGAGATCTCGTGTGCTACCATCGTTATCGGAAAGTCT
+
744<8<BBACCCCCDCBBBCCDCCC>CCE@CBCCCC?C?BBBBCCC?AD?C?BABBACCC3C?AABCCBBBBBC>CCCCCCC3BB@C@CCC;CDD@CAAACCBBC@C@CC@BBB@BBBCCCCCCCCCBBBBC?BCBB@BAAAAA@B>C@CBB?BBBDCCCA?CCCCAB?BB?989=@@@@@;@@?;==<=??';?=@000F@B@@<@<??BB:?;?BD@@>@AA@@AA=@=@AA;ABC@CABACCBBBAAABCBBB>>@@???@A@<@@@?@<AA@@;@B:@766
@ATNG8:01780:06924
GATGGTAGTGATACAGATCAGACACCAGAAGATCAGGAACTCTAGAAGAATTCAGATTTTTAACACGAGAGTAAACGTAAAAAGAAGGTTTTACAAGACTCACGTTAACAATATTGCAGCAGTACGCACACAATCGAAGCGCAGTAAGGATGGCTAGTGTAACTAGCAAGAATACCACGAAAGCAAGAAAAAAGAAGTACGCTATTAACTATTAACGTACCTGTCTCTTCCGAAACGAATGAGTACTGCGTCTCACTCTCGCCTACCATCGTTATCGGAAAGTCT
+
BBBB?AADAABBBCCCCCCCCCCCD@CCC@BBAC:;9;?BBBBDCC?BB@C>A@??CDDD/A?CA@ACCCBBBD=???????0@B@C?BBB:CCC?CAAACCBBB>@=@C?BBD@CBBBBBBBCDFCCCCBB?ADCC?@?CABAAA=A=A@@=ACCECBBC?CBBDAA>AC?BBB?BAAAA:@@?:998888%8@;D>??CDCCB6937==>4;7;BDEEACD;;;BB>@=@GE>FBF=??ABDDCCAAACCBBAAACCBBC@CDB@BA?@C?CCCD?CC>CB??
@ATNG8:01789:06900
GATGGTAGTGTCAGTGCGCGTCGTCCAGAAGATCAGGAACTCTAGAAGAATTCAGATTTTTAACACGAGAGTAAACGTAAAAAGAAGGTTTTACAAGACTCACGTTAACAATATTGCAGCAGTACGCACACAATCGAAGCGCAGTAAGGATGGCTAGTGTAACTAGCAAGAATACCACGATAGCAAGAAAAAGAAGTACGCTATTAACTATTAACGTACCTGTCTCTTCCGAAACGAATGAGTACGTGTGACGTACGTGAGCTACCATCGTTATCGGAAAGTCT
+
:55@9?DCCCCCCBBCCCC9;;FJL@AAB@CCCCDCAD;;;CCCCC@CC?C?CCCBBABB3B@BBBBBBBBBBB=AA@@@@@0>B=C4:::.;CC?CBCCCBBCF@C@CC@CBB@BCCCCCCCCCCCDDDCC?BA??>@BBBCCBB>C@CAA>ABBFD@AA?CBBBCC?CB?BBC999999?>AA>A@DDD3AA?@AABBAA@B@B>ACCC@C>AAB@?9?@@@@AB?B@BBC>BBB@B@??DBBBBBBBAAADDCBBBBBBBBB?ABAAA>ABBB?BC>B@@@
@ATNG8:01794:06929
GATGGTAGCACACGAGATCTCATCGTCACTCATTCGTTTCGGAAGGGACAGGTACGTTAATAGTTAATAGCGTACTTCTTTTTCTTGCTTTCGTGGTATTCTTGCTAGTTACACTAGCCATCCTTACTGCGCTTCGATTGTGTGCGTACTGCTGCAATATTGTTAACGTGAGTCTTGTAAAACCTTCTTTTTACGTTTAACTCTCGTGTTAAAAATCTTGAATTCTTCTAGAGTTCCTGATCTTCTGGGCAGACTCTCACACGCCTACCATCGTTATCGGAAAGTCT
+
455;7;;;4::9455;;9:::5//9///:::<F@BCCC=CB7:49<)95:;8=?=<@?A00//<6:8<=>AABB=>:??@@@+<@?>BCC=>>CC@DCD?BB=@?@CBB>ABB:::AB?BBB?B?A@@?>???>ACBB?BBCDCCCB??BAAB>>><;;:;>?<?=AAA===@@B8;;AAA5A:>:=====+==>>=)807;;==??;;66;;9+9//(/:/60:=<A>>>@@@:=:=BB?@@688>H;?;;888====@???@=>==<;;;;;5;<<;399.8:::
@ATNG8:01804:06916
GATGGTAGGCACTGCGCACACATCCCAGAAGATCAGGAACTCTAGAAGAATTCAGATTTTTAACACGAGAGTAAACGTAAAAAGAAGGTTTTACAAGACTCACGTTAACAATATTGCAGCAGTACGCACACAATCGAAGCGCAGTAAGGATTGCTAGTGTAACTAGCAAGAATACCACGAAAGCAAGAAAAAAGAAGTACGCTATTAACTATTAACGTACCTGTCTCTTCCGAAACGAATGAGTACGAGAGAGCACACGTGTCTACCATCGTTATCGGAAAGTCT
+
:55@8<BB?BBDBBBBBBDDBBBDD>BAA@BCCC@@<A?BBCCBCC@CC?B?BCCCCCCC5B?CCBBBDCCAA@:@A@AABB2BC@EACCC;CCC@BABBBBCBB?C?CC@CBB?BBBABCCCCCCDCCBBB@BB??=@CBBBCBA>B@CD@CCCCCCCBB?BBDFBB?A@=9899??AAA=@??;999999%0>;>00/==A@A<@<????7;7;ACCC@BCBAAAA=?=?BD?CBB?BCBBBBABBBBDBAAAAABCCCA@@@@<@@@@B@BBB@<@A:A==>
@ATNG8:01804:06917
GATGGTAGCTATACGTATATCTATGTACTCATTCGTTTCGGAAGAGACAGGTACGTTAATAGTTAATAGCGTACTTCTTTTTCTTGCTTTTCGTGGTATTCTTGCTAGTTACACTAGCCATCCTTACTGCGCTTCGATTGTGTGCGTACCGCTGCAATATTGTTAACGTGAGTCTTGTAAAACCTTCTTTTTACGTTTAACTCTCGTGTTAAAAATCTGAATTCTTACTAGAGTTCCTGATCTTCTGGAGATATCATCAGCGAGCTACCATCGTTATCGGAAAGTCT
+
:55>:>CBBBCBCCBBCCCCECCDCCCCCBAA?ABBC;BA5;5955?<<<8<>A@A=A<@@BB@C@CCAAAB::?@DCCCD1?=<@9999&3;;>7>:=9BC?BA@A?>;?AA@AB9:99BB?CABB>:88?@<@>>><>>>ABBB>>>;==;::;8988;=>6;7;B@@@@@AA9=;;;;/;5:5;<>@=,=====-/*/;66679//*/;;;,;:>>;5;9==///@===??=B=AA@@@D<AAA<===>>@AA>>=A@@@A=>>A=<==::4:===;>D;D:::
@ATNG8:01807:06923
GATGGTAGGCGAGAGGTGAGACGCAGTACTCATTCGTTTCGGAAGAGACAGGTACGTTAATAGTTAATAGCGTACTTCTTTTTCTTGCTTTCGTGGTATTCTTGCTAGTTACACTAGCCATCCTTACTGCGCTTCGATTGTGTGCGTACTGCTGCAATATTTTAACGTGAGTCTTGTAAAACCTTCTTTTTACGTTTACTCTCGTGTTAAAATCTGAATTCTTCTAGAGTTCCTGACTTCTGTGTCGTCTATCATGTACTACCATCGTTATCGGAAAGTCT
+
<??A<@@;7:9;;00)/77;<A@BBBBBBBBBB@BDEE?AA=@?;;;ACBB?BDDBB?B@C@@@=A<@?:89CA;A?CCDDD1?@<??BB8??::8:BC?CD99:BEDF=AABCAA8849@>4;5:<===;<<:??>>;?BB;;;===<==B765>;;;<CC2=7;:9:=<BAA?@@A@@9A?CBCCDDE5CB;;;0;;AA@?B@>?;><=0<999>;?=CB?ABBC:89@C?BBCCC599??>?AA887==CEDB@@@@>>;>>A;;6AACC?DC>DBBB
@ATNG8:01807:06930
GATGGTAGCACGACACGACGATGTGTACTCATTCGTTTTCGGAAGAGACAGGTACGTTAATAGTTAATAGACGTACTTCTTTTTTCTTGCTTTCGTGGTATTCTTGCTAGTTACACTAGCCATCCTTACTGCGCTTCGATTGTGTGCGTACTGCTGCAATATTGTTTAACGTGAGTCTTGTAAAACCTTCTTTTTACGTTTACTCTCGTGTTTAAAAAATCTGAATTCTTCTAGAGTTCCTGATCTTCTGGATAGCGACGCGATATACTACCATCGTTATCGGAAAGTCT
+
::9904<::=::99999995569:>@:54=:;49=?A@3AC>B>BC;;:BB@CC;:;AB@AA;;506;:.--566--(-/////#//49:?C=99:>:=8828<437??7803;8;BBCC?@A@<?:??;@>=;;5:==A6;;?C@>;;;>>>?;;;=18697667,76=>@@ACB==:=>>??2>;@688BCB/?>777)8<<;;;AA@>>)88988%8888D<A=AA=@@??=;;6;<?@@@@@<@@@=AA?A@@@=>=>>>BA@??<<8====?=B@@@=@@5=<<<
@ATNG8:01808:06928
GATGGTAGCTCGCTGATGATATCTCCAGAAGATCAGGAACTCTAGAAGAATTCAGATTTTTAACACGAGAGTAAACGTAAAAAGAAGGTTTTACAAGACTCACGTTAACAATATTGCAGCAGTACGCACACAATCGAAGCGCAGTAAGGATGGCTAGTGTAACTAGCAAGAATACCACGAAAGCAAGAAAAAGAAGTACGCTATTAACTATTAACGTACCTGTCTCTTCCGAAACGAATGAGTACACATCGTCGTGTCGTGCTACCATCGTTATCGGAAAGTCT
+
@AAA?BCBBBBCCCDBBBABBCCCD?CBC@CDDDBB?B?BBCCCCC?AC?C@CDEAA@@@2@?CCBBBCAAAAD=??:;;;;*;@@C5;;;7;DCABCCCCCDCC@C@CC?BCD@CCACBBBCCCCCCCCCC?CDCC>AACCBBBB?B?B@@>ABACBCCA?AAACDD?BB>@@@<@@==?8?@@?@AAAA2@C?B999DFDAA7;7;=@A5;7;@BBE?CCBB???=?=?DD>BAB?BCCCCCABBBBBBABBBCAAACCDDBB?BCCCD@BBBB?BF>BAAA
@ATNG8:01812:06904
GATGGTAGAGTACAGTGTAGTAGACCAGAAGATCAGGAACTCTAGAAGAATTCAGATTTTTAACACGAGAGTAAACGTAAAAAGAAGGTTTTACAAGACTCACGTTAACAATATTGCAGCAGTACGCACACAATCGAAGCGCAGTAAGGATGGCTAGTGTAACTAGCAAGAATACCACGAAAAGCAAGAAAAAAGAAGTACGCTATTAACTATTAACGTACCTGTCTCTTCCGAAACGAATGAGTACTGTATCTATGTGTGCGCTACCATCGTTATCGGAAAGTCT
+
@AAC?BBDCABBCCCDBBCCCCBA@=ACCACCCC@@?@?BBCBBBC?AD@C?ABBBBBBB3B?CAA?AAAAAAB;CCBBBBB2BD?CACCC<CDD@CCBBCCCCC@C@BB@BCC?BBAABCCDCCBCDDDCC@CCBB@BCBBCC??<@?B;;;;DDDDDCC=AACBCC?AA@BBA1999999+9>>;:99999%9>;>?8>B;AAA55529AA3=:=@CDC@CCCC@?@?B?BCC>B??<?BBBBBCAAAAA@BA@@AB9:9A@@=>:=>EBB====?=BB6==@@
@ATNG8:01778:06968
GATGGTAGCGCACACATAGATACAGTACTCATTCGTTTCGGAAGAGACAGGTACGTTAATAGTTAATAGCGTACTTCTTTTTCTTGCTTTCGTGGTATTCTTGCTAGTTACACTAGCCATCCTTACTGCGCTTCGATTGTGTGCGTACTGCTGCAATATTGTTAACGTGAGTCTTGTAAAACCTTCTTTTTACGTTTACTCTCGTGTTAAAAATCTGAATTCTTCTAGAGTTCCTGATCTTCTGGGTCTCTCTCTCACGCACTACCATCGTTATCGGAAAGTCT
+
955@8<BAABCCCCBCCCCCGCCBCC;96<5909BCC>CC@D@CBCCCCI@CC>>@:B?BDCC?CACCCCCCBBE@DCCCC5A?>ABBD>BCBC?BBB@BC@CCCCCCACCCCBCBB>AAA<@=ACAAADBB@BDDC@CCCCCCBBBBBBCCBBB@DBB?BB@C@CBBBCGHCCACBBCC9B>A>AA@@A,@CBBB>BBCFGECCBB=AAAA0BBBCC?CGED?CCCCBBB@C@CCCBBB@CBDC>AAACCBBB@@@ABCCCC@@?@BBBB?BACD>AA<ACAA
@ATNG8:01779:06980
GATGGTAGAGAGAGCTCTCTCACGTACTCATTCGTTTCGGAAGAGACAGGTACGTTAATAGTTAATAGCGTACTTCTTTTTCTTGCTTTTCGTGGTATTCTTGCTAGTTACACTAGCCATCCTTACTGCGCTTCGATTGTGTGCGTACTGCTGCAATATTGTTAACGTGAGTCTTGTAAAACCTTCTTTTTACGTTTACTCTCGTGTTAAAAATCTGAATTCTTCTAGAGTTCCTGATCTTCTGGTGTCTGATCTGTATCACTACCATCGTTATCGGAAAGTCT
+
:;;@7:BBBBBABBBAAACCECCCBAA@CBB>BBBB<BC@D@AAABBBC@BCBBB>B69;BB?B?BBCBCBBBB@CBBBA2@>;@8998&3;;?>BBB@CB@B??C8719AAAABBC?BEB@B=??@>====<@@@@<@@@AAAA???A>>;>??49:<;>>:><@A@ABBBBB8==BBA;A;?9<<DDD/<?>DD368A>>??@@@<@DDD/A;:;B<@<@B<@AEA@<;8<=AAAB??;?@A=>>>>>>>>@@AAAA>>>AAA<@@@??<?@@@<@A:@===
@ATNG8:01786:06959
GATGGTAGGACGAGCGTCTGAGAGGTACTCATTCGTTTCGGAAGAGACAGGTACGTTAATAGTAATAGCGTACTTCTTTTTCTTGCTTTCGTGGTATTCTTGCTAGTTACACTAGCCATCCTTACTGCGCTTCGATTGTGTGCGTACTGCTGCAATATTGTTAACGTGAGTCTTGTAAAACCTTCTTTTTACGTTTACTCTCGTGTTAAAAATCTGAATTCTTCTAGAGTTCCTGATCTTCTGGCGCTCTGTCACGTCTGCTACCATCGTTATCGGAAGTCT
+
?@<B:>=B?BBA@@;555?@@C@@>AEDCCBB?BCDD>@@<@=?>@;;;B?BCBBB@CACCGBBACHHBDCCBB?BBBBB2CA?BBBC=B;;9@BBC9:;?@?CC@B?BHEBBA@@<@AA=A=BBBBBBCD@CBDD?CAA;;;AADCCBB<;;B?A@@<@A;>:@ABBBFDCDAB999:*:;A;=>??A,@BCDC<;;CCCHCFBB@BDDC5BBBDD@GACB?@@BBBBB8;7;>=@BB-00A>?ABBB;;;CCB@@@@A@A@A=@A@@@=@B9;6;?@???
@ATNG8:01789:06975
GATGGTAGTACATGATAGACGACACCAGAAGATCAGGAACTCTAGAAGAATTCAGATTTTTAACACGAGAGTAAACGTAAAAAGAAGGTTTTACAAGACTCACGTTAACAATATTGCAGCAGTACGCACACAATCGAAGCGCAGTAAGGATGGCTAGTGTAACTAGCAAGAATACCACGAAAAGCAAGAAAAAAAGAAGTACGCTATTAACTATTAACGTACCTGTCTCTTCCGAAACGAATGAGTACTGCGTCTCACTCTCGCCTACCATCGTTATCGGAAAGTCT
+
CCCD@CCAABCCCBCBBBBC:<;CC?BCC@BBBCCD?A?ABCCCDD>?@?B?BBBCCDEH5D@CCCDCAAA?AB=CD@@?@?,@A=@?BCC;CECADCCBBBB@@?A@CC@B;;;;BBCCCCDBBBCDCCCC@CDCC>ABCBCAAB>B@CCEACCCBBB::7;CDBBE>A@?000,000000+0093999::99#0968///;;AA=?;=::AB?C?CAFDC@AA@BAAA=@=@BB=CDC?CCBCCBBCCC?AABBBBBC@@@G?BBB@BBCCC?BCCD@AA<A:::
@ATNG8:01795:06983
GATGGTAGCGCGACGAGCGTAGACCCAGAAGTTCAGGAACTCTAGAAGAATTCAGATTTTTAACACGAGAGTAAACGTAAAAAGAAGGTTTTACAAGACTCACGTTAACAATATTTGCAGCAGTACGCACACAATCGAAGCGCAGTAAGGATGGCTAGTGTAACTAGCTAAGATACCACGAAGCAAGAAAAAGAAGTACGCTATTAACTATTAACGTACCTGTCTCTTCCGAAACGAATGAGTACGATGAGATCTCGTGTGCTACCATCGTTATCGGAAAGTCT
+
:;;;3::<555>66666?=696@@@4?BC=;;7;0>:?800/<9::6==9<8<CBABBBB2A>AAAACBBBBBD=:99BCAA3>?;?:@>=*83<,33337733317175.5222'2577:7;98;;///;;<06666/5/..333837.3./(/9=>789C=90/8:::;///::17?B=7@?:625555'5949;797555506,2257492987664999;999691577.7>>;>>;;7739777=:75577856///977389?@<8<776/5</99;9
@ATNG8:01817:06973
GATGGTAGCGCACACATAGATACAGTACTCATTCGTTTCGGAAGAGACAGGTACGTTAATAGTTAATAGCGTACTTCTTTTTCTTGCTTTCGTGGTATTCTTGCTAGTTACACTAGCCATCCTTACTGCGCTTCGATTGTGTGCGTACTGCTGCAATATTGTTAACGTGAGTCTTGTAAAACCTTCTTTTTACGTTTACTCTCGTGTTAAAAATCTGAATTCTTCTAGAGTTCCTGATCTTCTGGTAGAGCGTGCATATATCTACCATCGTTATCGGAAAGTCT
+
844<7<@@ADCCCCCDCCCCFDCCABCCCGCD?CCCD=BC>@=@CCCDCC?BBDGG@C@CCBC?C@CBBCBBACC=A@@@@0@A=AABA=BDCC@CEG@CCABBACCCACBBBCCCB@CCC@C?CBAABBBC@DCCC?CCCAAACCCCBCBBBBC@C@@>@C?B@BCBBBDCCC<@;;;;.;>B>BBCDC5DCBBB>BBDCDCCJAA?ACCC5CBBCCAC@BB@BBDCBBA@D?BBCCCB>@@CADCCCABADCCCCCCCAA@CC?BBBBB?CBBB?BD>C@99
@ATNG8:01819:06971
GATGGTAGCACGACACGACGATGTGTACTCATTCGTTTCGGAAGAGACAGGTACGTTAATAGTTAATAGCGTACTTACTTTTTCTTAGCTTTCGTGGTATTCTTGCTAGTTACACTAGCCATCCTTACTGCGCTTCGATTGTGTGCGTACTGCTGCAATATTGTTAACGTGAGTCTTGTAAAACCTTCTTTTTACGTTTACTCTCGTCGTTAAAAATCTGAATTCTTCTAGAGTTCCTGATCTTCTGGTCTACTACACTGTACTCTACCATCGTTATCGGAAAGTCT
+
:?@D:BDAA@?666DC;96666>D@;;95<@@8@BBA9<;4:;@=00//0)/7///6@056==8<?A@;;:;;88-333333$3339=ABE;@A;:49=?;>@8583<<<7=>BBBB??<?CC?C?>>>==7888<<<>::;;>AAA@?;:;?<<<@-//95//-6;?AA=<<;771569=@2@<A<AAABB/??<=@6:::/--6---55;;;8)722.527(--(----6664;6988899255532227;====///===@;;;@;?;;;;5;;;;8:>2::77
@ATNG8:01822:06996
GATGGTAGTGCGTGAGAGAGAGACCCAGAAGATCAGGAACTCTAGAAGAATTCAGATTTTTAACACGAGAGTAAACGTAAAAAGAAGGTTTTACAAGACTCACGTTAACAATATTGCAGCAGTACGCACACAATCGAAGCGCAGTAAGGATGGCTAGTGTAACTAGCAAGAGTACCACGAAAGCAAGAAAAAGAAGTACGCTATTAACTATTAACGTACCTGTCTCTTCCGAAACGAATGAGTACTATAGACTATCTGAGACTGCCAAGGCACACAGGGGATAGG
+
955>;>ECCCCBBBCCDCCBCCCDJ?CBC@BBBBAA?A@CCCCCCC?BB?B@CA?87999$36;;;AAAA@??<5<>9;;<;$9;6;2555&5<=9?B<ABBC;:6;?@A=@BB@ECCCCCCCBDCDCBBDD@BBBB@BBAABA@@=@?B@@=@BBBCCCD@CBBBBB?BBA@AC;>?AAA<ACC@?>>>>1?B?BBBBCCDB?:=:=>>>>E>B?@@A=AA@@@AA?B?BCC=AAB?BBCAAABCBBBCCBBBBCBBAAA@@?B?B?C@CCCCCCDDC:CD999
@ATNG8:01825:06971
GATGGTAGCGAGCGAGTGTGTATACCAGAAGATCAGGAACTCTAGAAGAATTCAGATTTTTAACACGAGAGTAAACGTAAAAAGAAGGTTTTACAAGACTCACGTTAACAATATTGCAGCAGTACGCACACAATCGAAGCGCAGTAAGGATGGCTAGTGTAACTAGCAAGAATACCACGAAAGCAAGAAAAAGAAGTACGCTATTAACTATTAACGTACCTGTCTCTTCCGAAACGAATGAGTACTGCGTCTCACTCTCGCCTACCATCGTTATCGGAAAGTCT
+
?@@D@CBBBBBBAACCCCCCBCBCC@CCD?BBEFBB>@>@BCCHCB=BB?C?A?ABDDDD2C?CCCCCCCBBBD>C;;;DED3CD@D=@@@9@CC@E;;;AABAA>B@BE@CCD?AABCDDCCBCCCBCCCC@CCCC?B@CCEC@@?B@CCC@EDCCCCCC@CCCCBB?BCABBC?BBAA@<AA@<@@@AA2AB>B?>@BBBBC@D?BBCC>A>ABDBB@BCBB@@@<@<@AA<AAA?ACBGCCCCBBBBBBDCCCCBBBD@CCC@CAAAB?BCBB?BD>BB@@
@ATNG8:01778:07018
GATGGTAGTCTCAGATAGTCTATAGTACTCATTCGTTTCGGAAGAGACAGGTACGTTAATAGTTAATAGCGTAACTTCTTTTTCTTTGCTTTCGTGGTATTCTTGCTAGTTACACTAGCCATCCTTACTGCGCTTCGATTGTGTGCGTACTGCTGCAATATTGTTAACGTGAGTCTTGTAAAAACCTTCTTTTTACGTTTACTCTCGTGTTAAAAATCTGAATTCTTCTAGAGTTCCTGATCTTCTGGGTCTCTCTCTCACGCACTACCATCGTTATCGGAAAGTCT
+
B?@@9@?@@BBBBBBCBCCBBBB;;;@=<<@A>BBAA<BB?C?AA=A>>=?@BC@@<@=A@>>)0*/7759//)/:278:::'8883:<=?7=AB>9=9:45=499>?@D?BBBCBCCC@CA@=@?CBBBBBBB?@@AC@DBB@@@BBBCBBBBBDD@;;<?BA?C?BBC;;;BAA;@9::::(:5@2:9>>>(99A@@8<A?;;;695:.5555$4945949:@D?AAB;;:@<@?BCCBBB?A@CJIA=;;BBACBBBAA@@BBDC?A@AFE@CBAG9;;6;===
@ATNG8:01790:07016
GATGGTAGACATATCGTCTCTCTGTACTCATTCGTTTCGGAAGAGACAGGTACGTTAATAGTTAATAGCGTACTTCTTTTTCTTGCTTTCGTGGTATTCTTGCTAGTTACACTAGCCATCCTTACTGCGCTTCGATTGTGTGCGTACTGCTGCAATATTGTTAACGTGAGTCTTGTAAAACCTTCTTTTTACGTTTTACTCTCGTGTAAAAATCTGAATTCTTCTAGAGTTCCTGATCTTCTGGTGTCGTCTATCATGACTACCATCGTTATCGGGAAAGTCT
+
?::D?BBCCCDCCB@@ACCCCCCECCCCDBB>ADDD=CC@D<@ABCCCC?CCABB@C>AABB?B?BBBAABB=A4=;>=>.>A<A99:,9AAB?CCB?BB798?CBB?ACCCCA=>9>>>9=9AAAAA==>;AA?>7>;>?>>@@A>>>AAA@@<>>><AA<A<AAAAB??==:=BCDD5B=A:88888(/<----)------69-/.333'378885:255.5>>A;;;=B;>?@@@B7;;D>@@@@@A;;;@@@@??>AAA=@AAAA;>=788(5:3;9;;
@ATNG8:01792:07028
GATGGTAGGCGTGTGAGAGTCTGCCCAGAAGATCAGGAACTTCTAGAAGAATTCAGATTTTTTAACACGAGAGTAAACGTTAAAAAGTAAGGTTTTACAATGACTCACGTTTAACAATATTGCAGCAGTACGCACACAATCGAAGCGCAGTAAGGATGGCTAGTGTAACTAGCAAGAATACCACGAAAGCAAGAAAAAGAAGTACGACTATTAACTATTTAACGTATCTGTCTCTTCCGAAACGAATGAGTACGATGAGAGAGCTCTCTCTACCATCGTTATCGGAAAGTCT
+
@@@?9<<C@CCBBCCBBBCA@@?@?7;FFABBBB>>8<800)-85--(/:2729:::?::::$:5:<<<=::77:;19//)/666'///686899.688.33>=<;=33/8.6(/-(-,,(,,-4--.6889===88808A<<6:;656//.0503387==BAAAAB=@@@@@94993933.3;?;=5<@C?A@@@@,@=*//.6722255/5062566'5-55525;;<<=<<<1:499;0;==:>;::///://.579<>>?8=>@===>>=A>>>D:ABBB>AA9@9::
@ATNG8:01795:07008
GATGGTAGCGCGATATCAGCGCAGCCAGAAGATCAGGAACTCTATGAAGAATTTCAGATTTTTTAACACGAGAGTAAACGTAAAAAGAAGGTTTTACAAGACTCACGTTTAACAATATTGCAGCAGTACGCACACAATCGAAGCGCAAGTAATGGATTGGCTAGTGTAACTAAGCAAAGAATACCACGAAGGCAAGAAAAAAGAAGTACGCTATTAACTATTAACGTACCTGTCTCTTCCGAAACGAATGAGACGATGAGAGAGCTCTCTCTACCATCGTTATCGGGAAAGTCT
+
>>00)//--8--//779;;40;7//)-663-//9<<5>1655549<<7==588084;444444#4399;;<=?@@@E8<<;<??A+@@?A<<==0<6626>>=C@@:;;)55>:5<<=8==?:@AA::4994555:499<<155;59.594./95//)/)/7///3883///16/--(/8(//93667:6;6991333333#/83/////.8896>022999=:>AHCGAGCBB@@>:>;?A@9@AD9?<<B??;BBBDCC@>>>000>>>@@@:@?@<<9=>9:9*9>8<;98
@ATNG8:01799:07035
GATGGTAGTATCTGTCTACGAGAGCCAGGAGATCGGACTCTAGAAGAATTCAGATTTTTAACACGAGAGTAAACGTAAAAAGAAGGTTTTACAAGACTCACGTTAACAATATTCAGCAGTACGCACACAATCGAAGCGCAGTAAGGATGGCTAGTGTAACTAGCAAGAATACCACGAAAGCAAGAAAAAAGAAGTACGCTATTAACTATTAACGTACCTGTCTCTTCCGAACGATGAGTACGTGTGACGTACGTGAGCTACCATCGTTATCGGAAAGTCT
+
:99C:BCC@A?;?DCCBCDCCCCBA?BCACCDBBB@BCBBBBBC?CC?C?BBBAA@@@2A=ABFBBBAA999,9<>>?@A0AB?B@DDD9CCC?DCCBB@@00-.6550,,-(--5799;;<;;;>>>A<@@AA8;;BABBDC?D@CBB@CEECCABA?BCCCBB@AC@DCC>A@BBA9===;=@AAAA(@@90000@>;;<<@<@@@@<@<>>A;;6;A==???=A?AA?B?>>@??@????CDC@@@CCCDCBBBCBEC?@?@BB>BBBB?BC>C?;;
@ATNG8:01805:07036
GATGGTAGCACGACACGACGATGTGTACTCATTCGTTCGGAAGAGACAGGTACGTTAATAGTTAATAGCGTACTTCTTTTTCTTGCTTTCGTGGTATTCTTGCTAGTTACACTAGCCATCCTTACTGCGCTTCGATTGTGTGCGTACTGCTGCAATATTGTTAACGTGAGTCTTGTAAAACCTTCTTTTTACGTTTACTCTCGTGTTAAAAATCTGAATTCTTCTAGAGTTCCTGATCTTCTGGAGATACACATGATACTCTACATCGTTATCGGAAAGTCT
+
>@;;255:5=>C=B=>>9=666:>BCBBCBBB?B?@:AB<A?CCCCFCCABBBCB7;7;AAC?C@BDGCCAAAB?BBBBB1BB<@89:19ABB>?@C=A?7::?BCC?BABBBB>>;>@@=@?B@@B?>>><@@AA7:9=?@>>?>>>>D@A@@;@@A:?@<A<???@@@C;:5;??>>5><@<@@BBB/CC98819/////=<<?<@BBB/A==?B=B<==:=>??;;;<@<@?A@@B388E<@A???A??>>>B@@>>>@@>=>?::5:>>>;??9@;<;
@ATNG8:01810:07028
GATGGTAGTATCTGCACACTCTGTCCAGAAGATCAGGAACTCTAGAAGAATTCAGATTTTTAACACGAGAGTAAACGTAAAAAGAAGGTTTTACAAGACTCACGTTAACAATATTGCAGCAGTACGCACACAATCGAAGCGCAGTAAGGATGGCTAGTGTAACTAGCAAGAATACCACGAAAGCAAGAAAAAAGAAGTACGCTATTAACTATTAACGTACCTGTCTCTTCCGAAACGAATGAGTACACATCGTCGTGTCGTGCTACCATCGTTATCGGAAAGTCT
+
A;;B:=B====CBCBCDCGFBCDCC?CBB>BBBBAA=A?BBA@@BB?BB?B>AAABBDGG2A?B@@@B???78829AAABBB5AC@D;@@@7@@A>BBBBCBBDC>B?BA>BBB?BCCBCCCCGCCBB@@@C@BBBC@BA@@AAA@=B>BCC@CCCDCCAA?ABB????AA=>>=<@@BBC9=>>;:::999%9?<?@@ABB?BC8<7;ABA<@<@@DAA>@CBB@::5:6:??9?991733888;B?@@CAAABBCABBB@AAAC?CCCBB@BB@@4:92:@?@
@ATNG8:01811:07017
GATGGTAGTGATACAGATCAGACACCAGAAAGATCAGGAACTCTAGAAGAATTCAGATTTTTAACACGAGAGTAAACTTAAAAAGAAGGTTTTACAAGACTCACGTTAACAATATTGCAGCAGTACGCACGCAATCGAAGCGCAGTAAGGATGGCTAGTGTAACTAGCAAGAATACCACGAAAGCAAGAAAAAGAAGTACGCTATTAACTATTAACGTACCTGTCTCTTCCGAAACGAATGAGTACGATGAGAGAGCTCTCTCTACCATCGTTATCGGAAAGTCT
+
BBBB?CAA@CCCDBBBBBBBBDEGD=BBCD>BCBBBB>B?BA@@EDD@AA?AADEFAAAAA2A@BBBAAA?C???9AA?ABBB1BA=@>BCC9AAA>B@@@BBA:88;=AA<A>@:=;???===AAA>@<>>?=?@AA;AADA;>;A:=9>8868>>>AAAA:@@AACA;>=9?>>;?A677-8;716=>=>,//-/===A@@@B:=:?AAA;>;>?>>?;AAAA:::=B=>>>9>AA=ACC>>>=>>>@@AA>>@C<;;==@@@A:@@?>>7;=AD=AA:A=:8
@ATNG8:01813:07010
GATGGTAGAGTACAGTGTAGTAGACCAGAAGATCAGGAACTCTAGAAGAATTCAGATTTTTAACACGAGAGTAAACGTAAAAAGAAGGTTTTACAAGACTCACGTTAACAATATTGCAGCAGTACGCACACAATCGAAGCGCAGTAAGGATGGCTAGTGTAACTAGCAAGAATACCACGAAAGCAAGAAAAAGAAGTACGCTATTAACTATTAACGTACCTGTCTCTTCCGAAACGAATGAGTACACATCGTCGTGTCGTGCTACCATCGTTATCGGAAAGTCT
+
?@@A><ACBBBC@B@;@@BAAAIHCACCC@CCJDCC@C?BBBBBCC@DD@C?BA@?@@@@.@?ECCCBBBBBA@;@@>@@@@0@D?D<@@@9ACCBCCCCCCCCC?C?BB@CCC?BBBABBCCCCCDCCDDC@BBBB=AAAAAA@A=A?B@@=ABBBBAAAADBBCDD9::@BBB<>:@@@6>00,0=>@@0@@=C=??CD>>>=C=@@>>1818>B@@=@AAA???=A?BBB=BCEABAAABAACAAABDECBBBAABBBCCCC?BAAAC?BBBB@CD>CBBB
@ATNG8:01818:07031
GATGGTAGCGCACACATATACAGTACTCATTCGTTTCGGAAGAGACAGGTACGTTAATAGTTAATAGCGTACTTCTTTTTCTTGCTTTCGTGGTATTCTTGCTAGTTACACTAGCCATCCTTACTGCGCTTCGATTGTGTGCGTACTGCTGCAATATTGTTAACGTGAGTCTTGTAAAACCTTCTTTTTACGTTTACTCTCGTGTTAAAAATCTGAATTCTTCTAGAGTTCCTGATCTTCTGGACAGAGTGTGCAGACTACCATCGTTATCGGAAAGTCT
+
955<8>DCCC>>CBBB@B@AB@>A;9959@6999@8@A>A=@C;;9@@=@;99A8=<DCCC:;=;BCCCAA=A<A>@@@000+///0)9;994;<=.655;;=???@B@?@@@@?<ABB@B@EGDB;;;A>ABBB:;;CBB@@AC@@@BA?@@?<;:@CC@C?BBB@@ACCC?BBDDD;C@C?BCICC1A@@BB9B@BAA?AB9:29;?;0BBBB?@C>BA@CCBCBCB?C?@@<@@@-000:>@0;;AB;;:9AA@@999=B999B@B@@B<@@6?::;
@ATNG8:01825:07020
GATGGTAGATATATGCACGCTCTACCAGAAGATCAGGAACTCTAGAAGAATTCAGATTTTTAACACGAGAGTAAACGTAAAAAGAAGGTTTTACAAGACTCACGTTAACAATATTGCAGCAGTACGCACACAATCGAAGCGCAGTAAGGATGGCTAGTGTAACTAGCAAGAATACCACGAAAGCAAGAAAAAGAAGTACGCTATTAACTATTAACGTACCTGTCTCTTCCGAAACGAATGAGTACATAGATATACGTATAGCTACCATCGTTATCGGAAAGTCT
+
CBBA@CCABBCCCBCCCCBBBDDDD=@@D@DDCCBB>A?BBCDCBB?BC?D?CCBBBBBB1B@BBBBBCBB@A?8=>:::::*:C>C<@@A9@BC@BBBBCBCCC@C@CB@CCC?CCBACCBBBBBCCCBBB?CCCC=AACCFCBB?C@B??>@CEBBACC@CABACC@??=@AA?BBBCC<AAA?CDDDD3BB@BBBBBBBBC>><;@BB7;8;BBBB@CCBAAAA?A>BDF>CBC?AAACCBBBBBBBCBBBCCCB@@?@AAB=>>>AC?CBBB@DD>C9::
@ATNG8:01832:06415
GATGGTAGTGCGTGGAGAGAGAGACCCAGAAGATCAGGAACTCTAGAAGAATTCAGATTTTTTAACACGAGAGTAAACGTTAAAAAGAAGGTTTACAAGACTCACGTTAACAATATTGCAGCAGTACGCACACAATCGAAGCGCAGTAAGGATGGCTAGTGTAACTAGCAAGAATACCACGAAAGCAGAAAAAAGAAGTACGCTATTAACTATTAACGTACCTGTCTCTTCCGAAACGAATGAGTACTATAGACTATCTGAGACTACCATCGTTATCGGAAAGTCT
+
8:8>;88<<:00//)/9999;;;?@A8;;68<BDB;;4;299444::5:<=B?993338888$94:>8AA<;;///(///)////$/7)/)44)5=>9=>>666<@A494:?495:;>A@?@BBB@BD<<;BCD@DDCC?B@A?::;@>A=@@>8>>=>?????AAABBB=AA;9998=;:;;5;00/00000$0607<:>;37/668)..//)/39<A@>6:6<<::;+0,0;;39/0*0=?AABBBBBBBBBB@BCA??888AAB?@??8937?=<288*7777
@ATNG8:01834:06448
GATGGTAGGAGACACGTCGCACACGTACTCATTCGTTTCGGAAGAGACAGGTACGTTAATAGTTAATAGCGTACTTCTTTTTCTTGCTTTTCGTGGTATTCTTGCTAGTTACACTAGCCATCCTTACTGCGCTTCGATTGTGTGCTTACTGCTGCAATATTGTTAACGTGAGTCTTGTAAAACCTTCTTTTTACGTTTAACTCTCGTGTTAAAAATCTGAATTCTTCTAGAGTTCCTGATCTTCTGGGTCTACGCTCGTCGCGCTACCATCGTTATCGGAAAGTCT
+
;9;A9<CC?BBDBCA@?0/09:///;@@ABBB@BGEJ?DC?B?;;;BB@@=@AAAA?B9;:?C?C@ABCBB?@:?7;<999);>;;>>::/:;<<:==<8>?9<?ABCC?BBC???AA=@A?4:5:;;:;:;;:?@@@<AA?????:>>@@@@>>?=CAA<@@:>:=BA@????>;>?BBB5A=B7;;AAA/???BE7;7;====A@>>18898(8888<8<69:6:AAA:8:<A<AAA@@@7;<@@:>>>@@??=>>A>>>@@@@@<@@@@@<?9::8==5>==>
@ATNG8:01837:06414
GATGGTAGCACGAGTCACTCATATCCAGAAGATCAGGAACTCTAGAAGAATTCAGATTTTTAACACGAGAGTAAACGTAAAAAGAAGGTTTTACAAGGCTCACGTTAACAATATTGCAGCAGTACGCACACAATCGAAGCGCAGTAAGGATGGCTAGTGTAACTAGCAAGAATACCACGAAGCAAGAAAGAGAAGTACGCTATTAACTATTAACGTACCTGTCTCTTCCGAAACGAATGAGTACGTGTGCGACGTGTCTCCTACCATCGTTATCGGAAAGGTCT
+
:44<9<BBCBDC?CBCCCCJBA==@9<AB?BA@BBA=A=BCCCFBB@BB=A?BBCCCCCC5C?BDCECACACCC>@@@>?@?,:D<B:BDD;CCC@E@EECCCGG@B@BB>BCC?BCC;:;CCBCCCBCBAA?BCDD@FDBBBCCC@C@DCC@CCDCBBBC?CCCCBB?A@=?BE?AB?=1373-3991333?147CCCAACG?A=A;;;>B>A@@@B?BCCBBAC@@?AAA9>00-000@ADBBCC;::AA::999:??@BCB>AA????CBAA<??8?<???
@ATNG8:01839:06439
GATGGTAGTGTCAGTGCGCGTCGTCCAGAAGATCAGGAACTCTAGAAGAATTCAGATTTTTAACACAGAGTAAACGTAAAAAGAAGGTTTTACAAGACTCACGTTAACAATATTGCAGCAGTACGCACACAATCGAAGCGCAGTAAGGATGGCTAGTGTAACTAGCAAGAATACCACGAAAGCAAGAAAAAGAGTACGCTATTAACTATTAACGTACCTGTCTCTTCCGAAACGAATGAGTACGAGAGAGCACACGTGTCTACCATCGTTATCGGAAAGTCT
+
944<8<CC@A@FCDDBBBBBACBCCABBBAB;<;;;7;=@ABCDBC@BC@C@CCCBBBBB3BAFCBBA@A:::2:>=AABB3BA=A3999(77<6;<BBBB@@A:>:=@;;;;5;;;;BB???@A;;888?<AAAA<AABBA??A=C=>=B?CCBE?>>=;>ABDDD?BC>AAD:=<998)37/(/;::;+/..7777>//..5/5<==:>;??;;;;>======:?;>>>6?::7:DBABBB??@@@?B@;;;;;B@>>>==9=;;;=:BBBB?BB=B999
@ATNG8:01853:06423
GATGGTAGTATATCGCGTCGCTATCCAGAAGATCAGGAACTCTAGAAGAATTCAGATTTTTAACACGAGAGTAAACGTAAAAAGAAGGTTTTACAAGACTCACGTTAACAATATTGCAGCAGTACGCACACAATCGAAGCGCAGTAAGGATGGCTAGTGTAACTAGCAAGAATACCACGAAAAGCAAGAAAAAAGAAGTACGCTATTTAACTATTTAACGTACCTGTCTCTTCCGAAACGAATGAGTACACATCGTCGTGTCGTGCTACCATCGTTATCGGAAAGTCT
+
99:@:>CBBBCCCCCDBBBDCCCBBACDD>BCCC@@>@?BCCDCCCABC@C?AA@;<<<<);:BACBBBCDCBB=AA@AAAA2@A>B5;;;*;AA=@BCBCCGDD?A=AC@BBB<@@CBCCCCCCCCCCCCC?CCAA>ABCACCBB@B?BBB@BCCCCCAC?AACCCD@>>;???3::::::+:==9=<<<<=&=A>A:79A=>888*8089886)6-5@BAB?BBBA???7978CD>CCC?BBBBBBCCCCCBBBBBBBBBBBBBBBC@CAAAC?CCCC?CC>BAAA
@ATNG8:01854:06418
GATGGTAGTCTCAGATAGTCTATAGTACTCATTCGTTTCGGAAGAGACAGGTACGTTAATAGTTAATAGCGTACTTCTTTTTCTTGCTTTCGTGGTATTCTTGCTAGTTACACTAGCCATCCTTACTGCGCTTCGATTGTGTGCGTACTGCTGCAATATTGTTAACGTGAGTCTTGTAAAACCTTCTTTTTACGTTTACTCTCGTGTTAAAAATCTGAATTCTTCTAGAGTTTCCTGATCTTCTGGAGATACACATGATACTCTACCATCGTTATCGGAAAGTCT
+
A;;A<?;CBBABBA::;B;99@@9:9<:@B;;6;@@B<AA=B@CBAAFCC4;5=55.439::@=@4:555655>>.45:::'>C=@@BG>A@:999>B=BC<?@@AAA69:CBDCCD@BBB7;7;AA@BCCEABCBB=CAAACCB;;:;::95@<759539:3:3::;566<<>:;;;>>094>299999(95599,5@@??;A@>>:@B??0@>@>B4:4:>49;C@;:;;0;9?>>@A@59:@=@@@@@@AAACA???>00000+0:::B?:88A=??9????
@ATNG8:01858:06439
GATGGTAGATACTCGCTGATACACCCAGAAGATCATGAACTCTAGAAGAATTCAGATTTTTAACACGAGAGTAAACGTAAAAAGAAGGTTTTACAAGACTCACGTTAACAATATTGCAGCAGTACGCACACAATCGAAGCGCAGTAAGGATGGCTAGTGTAACTAGCAAGAATACCACGAAAGCAAGAAAAAGAAGTTCGCTATTAACTATTAACGTACCTGTCTCTTCCGAAACGAATGAGTACACACTCTCATATGACACTACCATCGTTATCGGAAAGTCT
+
:::C?DCCCCCCCCCCBBBDDDBBB=BDCACCCCC:;<@CCCCCCC@CCACACBCBBAAA2A?ABBBCBBBBBB<BBBBBCC5CB=A7:::6;BD@CCBCCCCBB@B@CE@CBB?BCCCBBBBBBBBBBDCCACCAA<ACCBBBBC@C@CCC@CCCCCCCC?CBABBA>;:8;CD>A@999/9=<;<<<<?.>B?BC@CCDBBA?B?BBBA?C?BBBBB=@?>><9:4:5?@@8@BB?>B@@@C@@???A@AA>>>>>>?AAA@@<::?CC?CB??<?D=A><=
@ATNG8:01865:06445
GATGGTAGTGCGTGAGAGAGAGACCCAGAAGATCAGGAACTCTAGAAGAATTCAGATTTTTAACACGAGAGTAAACGTAAAAAGAAGGTTTTACAAGACTCACGTTAACAATATTGCAGCAGTACGCTCACAATCGAAGCGCAGTAAGGATGGCTAGTGTAACTAGCAAGAATACCACGAAAAGCAAGAAAAAAGAAGTACGCTATTAACTATTAACGTACCTGTCTCTTCCGAAACGAATGAGTACACATCGTCGTGTCGTGCTACCATCGTTATCGGAAAGTCT
+
>;;D;CCBBBBC=CCBBGCCAA;:5)5;<6;A@@;5155:::<<?C@BC@F@AAACCCCC1B>BBB???BBBC>29<;9999'9924.555&5<<5<=<<<<;>@=@>BC@CCC?BBDCBB@@ADDDECCDC@CDBB?BBBBBBBD<@<@@@<@BCCCCCC@AAACCB???<?A=8<<7777(737/788999%9<93938==@B>9;8659:1;5;@CCF@DDAB@AA@B?CCD=DCC?AABBCB>>?BB??????A???BBBBBB@BBBBBAB::9?@G<A000
@ATNG8:01866:06447
GATGGTAGACACGTGTGCTCTCTCGTACTCATTCGTTTCGGAAGAGACAGGTACGTTAATAGTTAATAGCGTACTTCTTTTTCTTGCTTTTCGTGGTATTTCTTGCTAGTTACACTAGCCATCCTTACTGCGCTTCGATTGTGTGCGTACTGCTGCAATATTGTTAACGTGAGTCTTGTAAAACCTTCTTTTTACGTTTACTCTCGTGTTAAAAAATCTGAATTCTTCTAGAGTTCCTGATCTTCTGGTATGACTAGTGTACTACTACCATCGTTATCGGAAAGTCT
+
955<9=BBBBBCCDCCCCCCIGCCCCCBBCAA?ACFJ>CC@C@BB@@@@@=@BBBB?A?AAAA?A@CBBCBBBA@>AAABB3<A;?8777*9?AC@DDDC>CB=B@AB??<>CDAAAAC?A@B;A<A@@>>::;<@AAA;@@AA???===D@@?;;><>=<<AA<?;?@@@@???A:??ADD6A<@6<<<<<.<A>=?8?<<::;>===188888%8:9;?=A=;;7:?>??=>:>=AAAA??:==>;????>>=A@@@AD?@@AA>><>;;;A;AAA>9AA9A<<<
@ATNG8:01836:06496
GATGGTAGTCTCAGATAGTCTATAGTACTCATTCGTTTCGGAAGAGACAGGTACGTTATATGTTAATAGCTGTACTTCTTTTTCTTTGCTTTCGTGGTATTCTTGCTAGTTACACTAGCCATCCTTACTGCGCTTCGATTGTGTGCGTACTGCTTGCAATAATTGTTAATCGTGAGTCTTGTAAAAACCTTCTTTTTACGTTTACTCTCGTGTTAAAATCTGAATTCTTCTAGAGTTCCTGATCTTCTGGGTCTCTCTCTCACGCACTACCATCGTTCATCGGAAAGTCT
+
>;:55:<<ACA;@=BDCC;99?99>99:9959.49993;=8<8@A@;:5949999;59:44556;.55</////99)//<<;(/6605=>A4<<65.55/)/;)///:;<5;;<544/9)//7)/)/:::<;55.5:;;5<;:;@<<<<99;55.599.55.5499.5.///////4447:::===):5:599:::$44444)49:4444555.555&55555.549949<665;96;5;==6555:544)4955:<@@B996;;;;6669<999A456;99.55)5=@9
@ATNG8:01845:06456
GATGGTAGCGCATATCAGCGCAGCCCAGAAGATCAGGAACTCTAGAAGAATTCAGATTTTTAACACGAGAGTAAACGTAAAAAGAAGGTTTTACAAGACTCACGTTAACAATATTGCAGCAGTACGCACACAATCGAAGCGCAGTAAGGATGGCTAGTGTAACTAGCAAGAATACCACGAAAGCAAGAAAAAAGAAGTACGCTATTAACTATTAACGTACCTGTCTCTTCCGAAACGAATGAGTACGTGTGCGACGTGTCTCCTACCATCGTTATCGGAAAGTCT
+
;;:;)------//5<ABBBB@?999)59949:<=6646:CCBCBAA=:949<@9;;?EDD1C>@@@=9>@00/<5=;=;@@@0094549990;;;8<666<<<:<4:6998=DF9<ABBBBBCBCCC@@@BC?BCCC?BABBBACD?C@B<<8;C@@A@@@=AACBBB?A@;><<189>==6<==899::99%7?<>==B=BA=<9<6/0/8385:;=@=9?;;@?CC?B?BBB<B<;6;AA@@??AABBB???CAAAAABB?BB@=A@839?@>>?;??9@:::
@ATNG8:01850:06465
GATGGTAGGTGCACATGAGTGTATCCAGAAGATCAGGAACTCTAGAAGAATTCAGATTTTTAACACGAGAGTAAACGTAAAAAGAAGGTTTACAAGACTCACGTTAACAATATTGCAGCAGTACGCACACAATCGAAGCGCAGTAAGGATGGCTAGTGTAACTAGCAAGAATACCACGAAAGCAAGAAAAAAGAAGTACGCTATTAACTATTAACGTACCTGTCTCTTCCGAAACGAATGAGTACGAGAGTCAGAGCAGAGCTACCATCGTTATCGGAAAGTCT
+
@:<<8<<@=@;?@?@BAABCCGDCC@CCC@FCCC;:4;=@?@A:9;<A@6:99@CABCBB3B::;EBCCCCCCC>BB;;;;;(;>9=499,5=94;B>@AABCA=@=@@>ACD@DCBABBCCBCDGCCCCC@@@@B8;;ABB@A@AGAECC@BBBBBEED@AAACCC?BB?BBB?B@::929??;999999%:=;=?<?BBAA@?@?@B@@;@<=<A;;8;ACCBCC?B:;<B=B<;6;BBABBCBCHBB;;:?BBBBBBBBAAA>A999@=@BBB=@@8?:::
@ATNG8:01851:06478
GATGGTAGGCACTGCGCACACATCCCAGAAGATCAGGAACTCTAGAAGAATTCAGATTTTTTAACACGAGAGTAAACGTAAAAAGAAGGTTTTACAAGACTCACGTTAACAATATTGCAGCAGTACGCACACAATCGAAGCGCAGTAAGGATGGCTAGTGTAACTAGCAAGAATACCACGAAAAGCAAGAAAAAAGAAGTACGCTATTAACTATTTAACGTACCTGTCTCTTCCGAAACGAATGAGTACACATCGTCGTGTCGTGCTACCATCGTTATCGGAAAGTCT
+
;55<9<BB?BAAAACCCCCCCGCCC>CBC?CCCC@@?@@CCCCDCC?CC@CABBB;;;;;;%;:AABBBCCDBBB=AAABCCC5BG@C?CDD<CBB?BCBBCCCBB?B@CC@CBB?BBCCCBCBBBBCCCCBB?AC??>@BCBCCBB>C@CBB>ACCCCCCA?ACCCCC@BB>???9=>:999+9>>;998889%9?<?979A>?;:77989685)579>DBC?BBACA@A=A=@DE>CCC?BBAAACBCCCCCCAABBBBBABBBBCC?BBBBC@DBBB?BA<BAAA
@ATNG8:01868:06479
GATGGTAGAGAGACTGTAGCGCACCCAGAAGATCAGGAACTCTAGAAGAATTCAGATTTTTAACACGAGAGTAAACGTAAAAAGAAGGTTTACAAGACTCACGTTAACAATATTGCAGCAGTACGCACACAATCGAAGCGCAGTAAGGATGGCTAGTGTAACTAGCAAGAATACCACGAAAAGCAAGAAAAAAGAAGTACGCTATTAACTATTAACGTACCTGTCTCTTCCGAAACGAATGAGTAAGAGATTACGATATGTCTACCATCGTTATCGGAAAGTCT
+
@?@?8;@?EDBBBBBB=??@@@9;<)9?A:>BBC@@=@@@@@@@@C?@@@C?@@::8BBB1B???>?CBABAAA;@=?==>:)>C=A6;;7;AA>CDBABCC@@=A@AA?@@A>@A@BABBCCBBCCDCBC@CDBB?A@@ACCCC?CACBB@BBCBDCCC@BCCBBB@BB>@@@<>=====2=>>=@@@AAB)BB?C?=?BBB@>;=:::;;3;9==B@@=@ABA@??=??CCC>AAA?AAABBB@BBAAA>CCDCCBBBCBBBC?B???>:@>:;8=>4=878
@ATNG8:01872:06496
GATGGTAGCTCTGCTCTGACTCTCGTACTCATTCGTTTCGGAAGAGACAGGTACGTTAATAGTTAATAGCGTACTTCTTTTTCTTGCTTTCGTGGTATTCTTGCTAGTTACACTAGCCATCCTTACTGCGCTTCGATTGTGTGCGTACTGCTGCAATATTGTTAACGTGAGTCTTGTAAAACCTTCTTTTTACGTTTACTCTCGTGTTAAAAATCTGAATTCTTCTAGAGTTCCTGATCTTCTGGTATACACACTCGCTCGCTACCATCGTTATCGGAAAGTCT
+
;55<7<CCBB>DFBBBBBBCGCCBBCCCCCBB@BCDD>CC@C@BCBCCCB?CCEECAC@CCCC?C@DDCCCCCDC@@@@??1@B?CCCC?CCBC@CCC?BC:;;BBBH@CCCDCCCC?BBC@C?CCDDCCCC?BBCC?CBCCDCCCDCCCCB@AAABAA?AB@C@CCCCBCCCB=A;;;;.;>C>@AAA@,@BBCE>BBDDDCBBCD?CCCC5BCCCC@C@BB?CDCCC::9:@CECCCC?BBCACAA@BCCCBBBCCCCCAACD?ABBBD?CCDD?BA<AA??
@ATNG8:01873:06469
GATGGTAGCACGAGTCACTCATATCCAGAAGATCAGGAACTCTAGAAGAATTCAGTTTTTTAACACGAGAGTAAACGTAAAAAGAAGGTTTTACAAGACTCACGTTAACAATATTGCAGCAGTACGCACACAATCGAAGCGCAGTAAGGATGGCTAGTGTAACTAGCAAGAATCCACGAAAGCAAGAAAAAGAAGTACGCTATTAACTATTAACGTACCTGTCTCTTCCGAAACAATGAGTACTGCGTCTCACTCTCGCCTACCATCGTTATCGGAAAGTCT
+
;55>;>CCDCA@;;::;CBBBBBBB:>CD@CCCC@@>A=;;EBBBD@CD@C@CCBBBBBB*CAAAABBBBCFFD=CCCCCCC5CC?C=@@@9ACCACCCCCBB@@=@@::7;BB>BC@@ACGCCCDDC@@@C@CA@@<@;;:@@?C?C@B<<8;AABCCCDAE:::BB=>><>=7;;===5=4414BA?B3=?;?A@@@=8884:5;@?@:=:=CABB?BEBBBA@393999,9B?BCCAB@BBBBCCCCBBCBBCBCB@AAA>A???A=ACBB?BD>BBBB
@ATNG8:01874:06476
GATGGTAGTACATGATAGACGACACCAGAAGATCAGGAACTCTAGAAGAATTCATTAGATTTTTTAACACGAGAGTAAACGTAAAAAAGAAGGTTTTTTACAAGACTCACGTTTAACAATATTGCAGCAGTACGCACACAATCGAAGCGCAGTAAGGATGGCTAGTGTAACTAGCAAGAATACCACGAAAGCAAGAAAAAAGAAGTACGCTATTAACTATTAACGTACCTGTCTCTTTCCGAAACGAATGAGTACCTCTCAGACGCTCGTCCTACCATCGTTATCGGAAAGTCT
+
777:69@CBAABD@??<@@@@@>95.5594777///6:6:::<@554445:)///)//::::::%8489////0/:::2:999;;;;$39-7-33333#333,3;:98<<9:8(3,394;8858=BBCCBBDDCCCCCCC@CCCC9::CGBCBD@C@CA@<@BBBCCCD@CCCCCC@BB?BDC488888*9<<9999898%9=99947BBCAA<?<<DBC>?;;>B@A=A@ABA;;;/<<@CC>CBC?BBDCCCC@:::?@BBBBC?????4::B?????@=@AAA:><6<899
@ATNG8:01828:06522
GATGGTAGCGAGCTAGTGTGTTACCAGAAGATCAGGAACTCTAGAAGAATTCAGATTTTTAACACGAGAGTAAACGTAAAAAGAAGGTTTTACAAGACTCACGTTAACAATATTGCAGCAGTACGCACACAATCGAAGCGCAGTAAGGATGGCTAGTGTAACTAGCAAGAATACCACGAAAGCAAGAAAAAGAAGTACGCTATTAACTATTAACGTACCTGTCTCTTCCGAAACGAATGAGTACCTCTCAGACGCTCGTCCTACATCGTTATCGGAAAGTCT
+
@AAB?BCBBCCBBBCBBCCCC@BB?BCCACCCC99;;ACDCCDDC@BD?C@CBB99999)9<ACCBBCCC???6=@;;;;;*;B>C4999&5<<7>A<BCDCDC@C@CC@BCC>A@DBBCDDCCBDCCCCD@CBBB?BBBBBCBB>C@CBB?BCCCCCCC?CBBCDA?CD?999<>>A@?9@??;?CCFC3BB@B???CAAAA;><>@>>;><@>BBB@CBAAAAA<?>@CF>CCD?BBBBCCC?BBBCCCCAC<<<?AA=A@AAA@@B?BBBC?BB>B888
@ATNG8:01828:06530
GATGGTAGTATCTGTCTACGAGAGCCAGAAGATCAGGAACTCTAGAAGAATTCAGATTTTTAACATCGAGAGTAAACGTAAAAAGAAGGTTTTACAAGACTCACGTTAACAATATTGCAGCAGTACGCACACAATCGAAGCGCAGTAAGGATGGCTAGTGTAACTAGCAAGAATACCACGAAAGCAAGAAAAAGAAGTACGCTATTAACTATTAACGTACCTGTCTCTTCCGAAACGAATGAGTACGTGTGACGTACGTGAGCTACCATCGTTATCGGAAAGTCT
+
>::A9@AB;;9;@BCCDBBABAAAA>BBB@CA;;;C>A79:?:99=9=9497898><@@B1A?C987C?=<;777)3333333$33,3,333&388178:9899/.(.(.6275626889>>@@BBBDCDBBC?C@@?8;;BCBBAC?C@CBB?AACDDAAAACBBABB?BC?BBB>AAA@@9???=ABECC3BB?BBBBDCB??7;7;BBB<@<@@BAA>@@@@A@A=A?BBD>DCC@BAABECEABA:::BBBAAAAABCCBFF>A:::B?BBED?BB?BBBB
@ATNG8:01830:06525
GATGGTAGATACTCGCTGATACACCCAGAAGATCAGGAACTCTAGAAGAATTCAGATTTTTAACACGAGAGTAAACGTAAAAAGAAGGTTTTACAAGACTCACGTTAACAATATTGCAGCAGTACGCACACAATCGAAGCGCAGTAAGGATGGCTAGTGTAACTAGCAAGAATACCACGAAAGCAAGAAAAAGAAGTACGCTATTAACTATTAACGTACCTGTCTCTTCCGAAACGAATGAGTACACATCGTCGTGTCGTGCTACCATCGTTATCGGAAAGTCT
+
@::D@CCBDCBBBBCBCDBBBBBCE=BBC@DDDCBB@B?CACDCCA?CCACABBB?>>>>,<9>A@ABBCBCBA8@@;;;;;);?=?5999&5>:5<B>CCBCCB@C@CC@CBB?BCBCDDDCDCCBEDDBA@BCBC@BBCBBBBB>B?C:99:CBBCBBD@BBBCCC?BC?B??:??@>?;@>=9?BCCC3CC?B???BBCB@7;7;@AA<@=??BCC@CDAAABD>A>ABB>CBB?BCBBBAAACCDCCB???ABBBAAABBB?BBCBD@CCAA=AD>DAAB
@ATNG8:01833:06515
GATGGTAGGCGACATACATACGCGCCAGAAGATCAGGAACTCTAGAAGAATTCAGATTTTTAACACGAGAGTAAACGTAAAAAGAAGGTTTTACAAGACTCACGTTAACAATATTGCAGCAGTACGCACACAATCGAAGCGCTGTAAGGATGGCTAGTGTAACTAGCAAGAATACCACGAAAGCAAGAAAAAGAAGTACGCTATTAACTATTAACGTACCTGTCTCTTCCGAAACGAATGAGTACAGAGAGTACGATATGTCTACCATCGTTATCGGAAAGTCT
+
@AAB?BCC?CCCCCBDBBCCCCC?@?@CCBCCCEBB@B?BBCDCBB?CD?C?BBBABBAB2B?BBCCCCCCCCD:BA;;;;;*;E>E5;;;*:B@;B;:;ABB;::;@DE@DDD?BBBBBCCCCBDCCBECC@CC@@<@BBBBBCD@D@CCC@CBBCCCCC?CCCCCC@BB?BCC@CCBBB<???=@@@@@2@A=A??>BBCCC<>;?A@<:=<AABCB?A@CC@@@@D@CCC<CCC@???ABCCCCACCCCAAAABBBBA@ABB@B>>>C@@???<@D:@:66
@ATNG8:01836:06522
GATGGTAGCTCACGTACGTCACACGTACTCATTCGTTTCGGAAGAGACAGGTACGTTAATAGTTAATAGCGTACTTCTTTTTCTTGCTTTCGTGGTATTCTTGCTAGTTACTCTAGCCATCCTTACTGCGCTTCGATTGTGTGCGTACTGCTGCAATATTGTTAACGTGAGTCTTGTAAAACCTTCTTTTTACGTTTACTCTCGTGTTAAAAATCTGAATTCTTCTAGAGTTCCTGATCTTCTGGGTCTCTCTGCTCACGCACTACCATCGTTATCGGAAGTCT
+
//8:6;AA@CCA@ACCDCBBBCCCCBBCCCCC@@ABJ>CCAC@CBCDCCD@CDABA7:7;BAB@D@AACBAAA@@<9999:)7:1:AAB>BCCC?ABC@BB9:9BBBB>?@??BDEF=@?A=?:;B;888AA:?@==6;;?;;;>>>===?====:>=><??<@8<:AAA99585577==+7/7,229::.;;AFD9==>===>:::18888(5987;3;28:7>=:9;9=9<499999<8;=>A588;//////66:;98;/--30-,,22,3-,,,2,2,,-
@ATNG8:01839:06503
GATGGTAGCGAGCGAGTGTGTATACCAGAAGATCAGGAACTCTAGAAGAATTCAGATTTTTAACACGAGAGTAAACGTAAAAAGAAGGTTTTACAAGACTCACGTTAACAATATTGCAGCAGTACGCACACAATCGAAGCGCAGTAAGGATGGCTAGTGTAATAGCAAGAATACCACGAAAGCAAGAAAAAGAAGTACGCTATTAACTATTAACGTACCTGTCTCTTCCGAAACGAATGAGTACAGAGAGTACGATATGTCTACCATCGTTATCGGAAAGTCT
+
///;:;ACBBA;::@?@@=BBBBBB@C;;59@>9968=:BBBCCCB?CC?B@BBCCCCCB3B?BBBCCBDCABA=ABBCCCC5CD;?4:::.;AA=BBBBB@AAB>B@BB@BCD@BCDCDCDCCCCCCCCCCACB;;9;BBBB;;:>A@CCG?BBCCBCBD?BAAAA?BB>AA@6:9@AA>B??=?CCDC3>@=?ACCCAABE@D@BAAB7;7;@@@B?CCBBBAA=A?BBB=BBB?A@;;::8?>ABBB@ACCCCCC>>>C@@=ABBA@=CBBA>AA<AA@@
@ATNG8:01842:06503
GATGGTAGTGAGAGCTCTCTCATCGTACTCATTCGTTTCGGAAGAGACAGGTACGTTAATAGTTAATAGCGTACTTCTTTTTCTTGCTTTCGTGGTATTCTTGCTAGTTACACTAGCCATCCTTACTGCGCTTCGATTGTGTGCGTACTGCTGCAATATTGTTAACGTGAGTCTTGTAAAACCTCTTTTTACGTTTACTCTCGTGTTAAAAATCTGAATTCTTCTAGAGTTCCTGATCTTCTGGGTCTACGCTCGTCGCGCTACCTTCGTTTATCGGAAAGTCT
+
@::B?CBCBBBCCCCBBCCBCCCIDCCCCDCC?CCCC>CC@C@BCBBCCD?CCCBB?B?BBEC?C?BCCBBCCCC?BBBBB3BB;??BB=BDED?BBC=@@799ACCG?BBBBBBBA>A@<;A;AAAAA:;>;A???8::@@@<>=A??>>>AAA:==@<@A=D;AA??@AA>><=99=<.<,//6999+99966)--6---4757+2886$2788;6>4;;3;@>><<<8;499;<;A288<<5:?@@;;;DBD@??AAA???;=9=887-8;;?<9;4993-
@ATNG8:01845:06529
GATGGTAGTATCTGCACACTCTGTCCAGAAGATCAGGAACTCTAGAAGAATTCAGATTTTTAACACGAGAGTAAACGTAAAAAGAAGGTTTTACAAGACTCACGTTAACAATATTGCAGCAGTACGCACACAATCGAAGCGCAGTAAGGATGGCTAGTGTAACTAGCAAGAATACCACGAAAGCAAGAAAAAGAAGTACGCTATTAACTATTAACGTACCTGTCTCTTCCGAAACGAATGAGTACACATCGTCGTGTCGTGCTACCATCGTTATCGGAAAGTCT
+
;55<:>CCCCABBCCCBBBDDEEED=BBB@CDCCAA>B@CCBCCCC@CC?B?BCBBCCCC3C?CCAACCBB===7=BCCCCC3BC@D@CBB;BCE@DCCCBBB997;?BC@CBB@BCCCDCCCCCCCCCDBB?BCCC?BBCBBBBB>C@BBB?BCCCCCBA???CAAA?BB@>>>;>>>==7????BDFDD2BB?C???CCA??<?<??AA<A=AACCC?BBBCBBB@B?BCD>CAB?BCBAAACCCCABBBBBBBBBBAAACCC?DABBB?BBBC?CC>CB@@
@ATNG8:01846:06505
GATGGTAGCACACGAGATCTCATCGTACTCATTCGTTTCGGAAGAGACAGGTACGTTAATAGTTAATAGCGTACTTCTTTTTCTTGCTTTCGTGGTATTCTTGCTAGTTACACTAGCCATCCTTACTGCGCTTCGATTGTGTGCGTACTGCCGCAATATTGTTAACGTGAGTCTTGTAAAACCTTCTTTTTACGTTTACTCTCGTGTTAAAAATCTGAATTCTTCTAGAGTTCCTGATCTTCTGGGTCTACGCTCGTCGCGCTACCATCGTTATCGGAAAGTCT
+
@@BB=AA9;9ABDCCDCBBABA965@@AACCC@BBBC<B?9>.955;>>@7@BBBB>C@CCCC?C:;5;BB>>?A<??>>>+<<>=:?@5@<<>@??>>BD???@C:93:AA=????;?CC?B?BC?AB?:;7;BAA=>>>@@>>=@@@@?<A@@6;;;:=@=B=BB@;;:>;;58;@@A5A;@5::==</=>:::09:<;<;?>AA57777+6///94:6@@=@AAA?;:7:=>>=C>>678BD:@??@?@?=:9:///:=:===BBB??<?A??<?B:@@>=
@ATNG8:01846:06542
GATGGTAGCACGACACGACGATGTGTACTCATTCGTTTCGGAAGAGACAGGTACGTTAATAGTTAATAGCGTACTTCTTTTTCTTGCTTTCGTGGTATTCTTGCTAGTTACACTAGCCATCCTTACTGCGCTTCGATTGTGTGCGTACTGCTGCAATATTGTTAACGTGAGTCTTGTAAAACCTTCTTTTTACGTTTACTCTCGTGTTAAAAATCTGAATTCTTCTAGAGTTCCTGATCTTCTGGGTGTATCAGCGAGTATCTACCATCGTTATCGGAAAGTCT
+
948<9<BBBCA?;?@@BBB;6:@@CBBBBCBB@CCCD?CD@C@CBBECCC?BBDCC@C>AABB@B?AACCCABCB?????@.<>8=88:.9;;:?CBA?BB>AABBBB?BBBACBAA>CCD=A>>@=<>A@@;?A??<A@>=>AAAAAA@@>>>=8::::>D<@<@@@@AAA@@<===AA5A<@;@@AAA.AA>>@9@>A888<<>@<AAAA/@=>>A:>:::7:A@@;;:<A=???>>>5:9<<69::ABBB>==>>>@A@@@D<@>>>@=AAAA:=<7<<<;
@ATNG8:01849:06507
GATGGTAGAGTACAGTGTAGTAGACCAGAAGATCAGGAACTCTAGAAGAATTCAGATTTTTAACACGAGAGTAAACGTAAAAAGAAGGTTTTACAAGACTCACGTTAACAATATTGCAGCAGTACGCACACAATCGAAGCGCAGTAAGGATGGCTAGTGTAACTAGCAAGAATACCACGAAAGCAAGAAAAAGAAGTACGCTATTAACTATTAACGTACCTGTCTCTTCCGAAACGAATGAGTACTACTCTCAGAGACACACTACCATCGTTATCGGAAAGTCT
+
CDCC?BACCCCDDDDDDDDDACCDD=BBD?CCDCBC?C?AABBBCC@CC?C?AAAAACCC2A=ABCCCBCBAAA<@BBBBBB5BE@D@BBB9BBB?BCBBCCCBA>B@BB?BBB?BBCBDCCBBBDCCCDBB?CCBB?BBCBBBAB>C?CAA?ACCCCCCC?CCB@AA?BB?AAA799@@@:???@BDDDC2BB?B?>>DBCCA:><>?AA<@;@DDCC?CBBBAAA@B?BCC=AAA?AAAACCCC@AABBBBBBBBCC=>=A>>;>AABB=@@@A;AD7>667
@ATNG8:01858:06540
GATGGTAGCGCGACGAGCGTAGACCCAGAAGATCAGGAACTCTAGAAGAATTCAGATTTTTAACACGAGAGTAAACGTAAAAAGAAGGTTTTACAAGACTCACGTTAACAATATTGCAGCAGTACGCACACAATCGAAGCGCAGTAAGGATGGCTAGTGTAACTAGCAAGAATACCACGAAAGCAAGAAAAAGAAGTACGCTATTAACTATTAACGTACCTGTCTCTTCCGAAACGAATGAGTACGATGAGAGAGCCTCTCTACCATCGTTATCGGAAAGTCT
+
:55<9<<>>@BCCBBBCCCCCC;::7;BB@BBCC@@>A>A@@AAAH@CB?B@BB::9???.??AA?@@BAA>@@;>@;9999$9D;>=A@@7@BC@CCCCBCB;;7:=AA=BCC@CCBCBBBIGCCCCBBBB@B@@?=A@AAAAAC<@=@@@=@AAABBBC@CCCCCC@BB?BBB=??CDE>CAA=AAAAA2AB>BBBBB>===3838?AD:>:=@CDD@CCAAAAA?A?BBC@BBB?CBBBAAACCBBABBBCAA<AB?@@BA:;;::?;?>DD?AB:?:::
@ATNG8:01860:06509
GATGGTAGCACACGAGATCTCATCGTATCATTCGTTTCGGAAGAGACAGGTACGTTAATAGTTAATAGCGTACTTCTTTTTCTTGCTTTCGTGGTATTCTTGCTAGTTACACTAGCCATCCTTACTGCGCTTCGATTGTGTGCGTACTGCTGCAATATTGTTAACGTGAGTCTTGTAAAACCTTCTTTTTACGTTTACTCTCGTGTTAAAAATCTGAATTCTTCTAGAGTTCCTGATCTTCTGGGTCTACGCTCGTCGCGCTACCATCGTTATCGGAAAGTCT
+
444878:>A@@@@:;;;;<BBBC?BA=AA;;4;AA@8AB>B>CBBBBBB@BCCCC?B@BBCCAD>BBCDDC<<<8<>===+::6:<=>5:ADDAF<:9:B<??AAAB79:99BABC?AAA?C?BB?AAB@@=;:;A388A>>>;;;>>>=;:8819787=?;@=;;;>A@?>>:<==AA5A<@;>>BBB.;;@@@388BA<;///:59887*5<;9;79:AA6:9>:99;5;9>99;::7:>AD7=>@>>>>AA??>>=?==;;7;>@@@<>>>>;?B8=>>>
@ATNG8:01866:06542
GATGGTAGCACGACACGACGATGTGTACTCATTCGTTTCGGAAGAGACAGGTACGTTTAATAGTTAATAGCGTACTTCTTTTTCTTGCTTCGTGGTATTCTTGCTAGTTACACTAGCCATCCTTACTGCGCTTCGATTGTGTGCGTACTGCTACAATATTGTTAACGTGAGTCTTGTAAAACCTTCTTTTTACGTTTACTCTGTGTTAAAAATCTGAATTCTTCTAGAGTTCCTGATCTTCTGGCTCTCGTAGACAGATACTACCATCGTTATCGGAAAGTCT
+
ABBB@C@@@@>:<<:9;;5666=DA=@0.---(-:<<8<?:?<@===>@?8=;;///)/)//77274884438889044;;;$33-33/(////3:96177+//67::58:88>@AB?BDA=@@=///3.2238955055889;;9555/....625562883939777;;;:@387>>>/737(.....$.7799177765222726666'6....(.455,2277655,5+595-,,(,,,(,22733555678899777672-----088;;/78(7::;
@ATNG8:01868:06531
GATGGTAGATATATGCACGTCTACCAGAAGATCAGGAACTCTAGAAGAATTCAGATTTTTAACACGAGAGTAAACGTAAAAAGAAGGTTTTACAAGACTCACGTTAACAATATTGCAGCAGTACGCACACAATCGAAGCGCAGTAAGGATGGCTAGTGTAACTAGCAAGAATACCACGAAAGCAAGAAAAAGAAGTACGCTATTAACTATTAACGTACCTGTCTCTTCCGAAACGAATGAGTACACACTCTCATATGACACTACCATCGTTATCGGAAAGTCT
+
B<<C@CCACCCCDCCDDDACCBCB@BCC@DCCC??<@=@@BDD;:::H@B@CCBCBBBC3B@BBBBBB??<=<7>ABBCCC5AB=A5;;:.;CC@ICCBBDCDC?B@BB?BDC@CBBACCCEBBCCCCAAA@CCAB>AAAA@??C@DACAB?ACBCBBBB@BBCCDD@A@;:9:=@ABBB>BBB?AA@@@.@@=A???CAA@@6:5;>?@=A=A@CBC@BCAAA@?<?=ACC>CBB?BBBCCCCCCCCAAABBA@@BBAAABCF?CBBBC>AACC?CC>C>>?
@ATNG8:01870:06507
GATGGTAGTCTCAGATAGTCTATAGTACTCATTCGTTTCGGAAGAGACAGGTACGTTAATAGTTAATAGCGTACTTCTTTTTCTTGCTTTCGTGGTATTCTTGCTAGTTACACTAGCCATCCTTACTGCGCTTCGATTGTGTGCGTACTGCTGCAATATTGTTAACGTGAGTCTTGTAAAACCTTCTTTTTACGTTTACTCTCGTGTTAAAAATCTGAATTCTTCTAGAGTTCCTGATCTTCTGGTCTACTACACTGTACTCTACCATCGTTATCGGAAAGTCT
+
?<8@9<<ABBBBBBBBBCCDGGCBBCCCCBBB@ABBC>CC?BADECCGAA<ABCBB@B?CA?@@FACDDCD;;0<+00;;;,/0)/8::3???;:;;?9;@49;@BBD@BBBCBBBC@BBB@B@CCCBBCA@=@CAA>BBBBBCBBAABB;;<;;6;;;>AB>A=ABB@@@BBB>A@@@@7?=A=@ACCC0A@BBB;AABBBBCAAAAEEED5EBBBB?B?BA>A@@@;<;<@<@@@@@@<A;<7;BBABDCDCBCCCCCBBBBB@B@@@B?BBCC=@@;@AAC
@ATNG8:01872:06537
GATGTAGAGAGACTGTAGCTCACCCAGAAGATCAGGAACTCTAGAAGAATTCAGATTTTTAACACGAGAGTAAACGTAAAAAGAAGGTTTTACAAGACTCACGTTAACAATATTGCAGCAGTACGCACACAATCGAAGCGCAGTAAGGATGGCTAGTGTAACTAGCAAGAATACCACGAAAGCAAGAAAAAGAAGTACGCTATTAACTATTAACGTACCTGTCTCTTCCGAAACGAATGAGTACGATGAGATCTCGTGTGCTACCATCGTTATCGGAAGGTCT
+
;59CBBCCCCCCCBBBCBBCCCCD>CAB>BCDDBB?B@CCCCCCC@CC@D@CCBBBBCB5B@CCCBCCECA@A<??@EEDD2CC@C@BBB<BCC@BBBBCCC::8;@BB@BBC@DCCCCCCCGJEDDCBBB@CBBB?BCDADCCC?B?B@@>ACDDDABA=ACCCCC?AA>BBC>BBCCC8??<9::999.9A?BBAADCEAA:=:>@AA<A<AACCC?BBAAABB?B?ACC>CBB?BBBBBDDAA@AABBBCBB?@@::;==?:?AAAA=AB>><>:=:=>>
@ATNG8:01829:06596
GATTAGTATCTGTCTACGAGAGCCAGAAGATCAGGAACTCTAGAAGAATTCAGATTTTAACACGAGAGTAAACGTAAAAAGAAGGTTTACAAGACTCACGTTAACAATATTGCAGCAGTACGCACACAATCGAAGCGCAGTAAGGATGGCTAGTGTAACTAGCAAGAATACCACGAAAAGCAAGAAAAAGAAGTACGCTATTAAACTATTAACGTACCTGTCTCTTCCGAAACGAATGAGTACTACTCTCAGAGACCACACTACCATCGTTATCGGAAAGTCT
+
BBDACC@@BCCCCBBBCCBAACA=ACC?@ABBBB>B@BBCCCAB>::59<>>?9999*33773338=:9:<.7744444$457;.55)555.5<<99;<54.4::;2944.48:<AB@A<<A@BCCAA?AAAA?BBCBB@;@@C@BBB?@;;;A@>=<>>>><<78<6887,333333&3336;BBBB3BB<=<B>>:;;98<A7<<=@6;5:@BAA?A:99937178;;;6777;878@AAACBAAABBB===@A>?<7228816787726888+56(7;=5
@ATNG8:01832:06562
GATGGTAGTGCGTGAGAGAGAGACCCAGAAGATCAGGAACTCTAGAAGAATGCAGATTTTTAACACGAGAGTAAACGTAAAAAGAAGGTTTTACAAGACTCACGTTAACAATATTGCAGCAGTACGCACACAATCGAAGCGCAGTAAGGATGGCTAGTGTAACTAGCAAGAATACCACGAAAGCAAGAAAAAGAAGTACGCTATTAACTATTAACGTACCTGTCTCTTCCGAAACGAATGAGTACGAGAGAGCACACGTGTCTACCATCGTTATCGGAAAGTCT
+
444858?@@;;;;CCC@@AA99555)5;<6;;=;<<.5.4444::>8>>9AAAB?>9::9'96888:<9=<888(///////$/<7<.499&4@;:<:9:;?;;D@D@BB???>;??B>@@BCAAABBCABB?BBCC@C@@@CCCC@C?@@@8<;AAAABC?CCA000*0/)/88499887.77718;;<=+BC>B@ABBCAAA<?;?>==:==A?C@A>@BBA;::>A?ABA;@??<?>@ABBCCBCCA????ACC999BBBBC@B=;;A<@BBB?BB?BBBB
@ATNG8:01832:06574
GATGGTAGGAGACACGTCGCACACGTACTCATTCGTTTCGGAAGAGACAGGTACGTTAATAGTTAATAGCGTACTTCTTTTTCTTGCTTTCGTGGTATTCTTGCTAGTTACACTAGCCATCCTTACTGCGCTTCGATTGTGTGCGTACTGCTGCAATATTGTTAACGTGAGTCTTGTTAAACCTTCTTTTTACGTTTACTCTCGTGTTAAAAATCTGAATTCTTCTAGAGTTCCTGATCTTCTGGCGCTCTGTCACGTCTGCTACCATCGTTATCGGAAAGTCT
+
;55C:>BC@DC?@ACCBCCCCCCCCCBCBDDD?@BEG=CC@B@CBBCCCD@BBBCB?B?BBBC?C?BDAAACCCG?BBBBB3BB?BBBD>ADAB?BCC?BB9:9ACBB?BBBCCBBA?BCB<>;>>>A@>=>:<AAA:==AAAA>>>@A==<:::368A<;;7;=>>>A@B>>>7;;;@@9@=B388>>>/=@>>>1;;::;:;;:@<AABA/@888?8>:>?<?>>>BA@<@=@@@???7;:A<???@@???????@=>=>@AA<AA???=AAAA6:93:>>?
@ATNG8:01833:06572
GATGGTAGATACTCGCTGATACACCCAGAAGATCAGGAACTCTAGAAGAATTCAGATTTTTAACACGAGAGTAAACGTAAAAAGAATGGTTTTACAAGACTCACGTTAACAATATTGCAGCAGTACGCACACAATCGAAGCGCAGTAAGGATGGCTAGTGTAACTAGCAAGAATACCACGAAAGCAAGAAAAAAGAAGTTACGCTATTAACTATTAACGATACCTGTCTCTTCCGAAAACGATGAGTACTGTATCTATGTGTGCGCTACCATCGTTATCGGAAAGTCT
+
:::C@CCAB@655555@@AA;;;;;,9@B9><<<..(.(---///8133037999;;><<'3/388///66666.6344:::'99.44.55505<<:?@<;;@:55.549<6;::39==>@A@AAB;;9?=>>;@BAD=A@AABCCC?C=A;;6:@@ABB>A7554:==9?C?BB</33;8818998>?AAAA)@B>AA<>?AABAA??;>;:::>5;;8855-57599692722222&225556555;222556522<;;79657?>?:>666<6/--7)--(-/97
@ATNG8:01837:06580
GATGGTAGAGAGAGCTCTCTCATCGTACTCATTCGTTTCGGAAGAGACAGGTACGTTAATAGTTAATAGCGTACTTCTTTTTCTTGCTTTCGTGGTATTCTTGCTAGTTACACTAGCCATCCTTACTGCGCTTCGATTGTGTGCGTACTGCTGCAATATTGTTAACGTGAGTCTTGTAAAACCTTCTTTTTACGTTTACTCTCGTGTTAAAAATCTGAATTCTTCTAGAGTTCCTGATCTTCTGGCGCTCTGTCACGTCTGCTACCATCGTTATCGGAAAGTCT
+
;55>;ACABCCCCCC@AACDEDCCBCCCCCBC?CCDE=CC@C@CCBBBBB@BDDBB@B?CCCC@D?DCAAABCBC?BCCCC2BA?B::9.9AAA?BBB?BC>==>BBB?BBCCC@@B?BB@<@<=>=@????=B@??<@@@@@AAAAAAA@@@@B:>>?<??<A<A?@@E@@<;7;AAEK5B<>;?????/>A;;;-88>988D;;;5;;;:.7AAAA<A<AA<>>>>>@@<@<@?B???:==>;==>B@@@A@>>>A<;;AAAA;??AAA<AA<<9=D:B@??
@ATNG8:01838:06597
GATGGTAGGCACTGCGCACACATCCCAGAAGATCAGGAACTCTAGAAGAATTCAGATTTTTAACACGAGAGTAAACGTAAAAAGAAGGTTTTACAAGACTCACGTTAACAATATTGCAGCAGTACGCACACAATCGAAGCGCAGTAAGGATGGCTAGTGTAACTAGCAAGAATACCACGAAAGCAAGAAAAAAGAAGTACGCTATTAAACTATTAACGTACCTGTCTCTTCCGAAACGAATGAGTACGAGAGAGCACACGTGTCTACCATCGTTATCGGAAAGTCT
+
@?AB:>CD@B:666>CBBCBBBCBE>D@@=AA?A::7;:@ABCC:;9;B@D@BBB;;;;;);:AA@BBBB@89:/9@;;:::':?=B?CFF;BCG@BBBB;;9@@=??BB@BCC@FBAAAAAABABBB;;;A>BBBB?CBBBCBBB>C?BBD?AAAAABBC?CCBABB?BC@CCC<>=@@@:=>>88999::%9>;=@BA@9>@=168(89<:7=8:>AAA=ABAA????B?AAA<AAA>ABBABBABBABBBBBBBBBBBBB@@==:=>==C@BAAA@@@9@;;;
@ATNG8:01842:06569
GATGGTAGGAGACACGTCGCACACGTACTCATTCGTTTCGGAAGAGACAGGTACGTTAATTAGTTAATAGCGTACTTCTTTTTCTTAGCTTTCTGTGGTATTCTTGCTAGTTACACTAGCCATCCTTACTGCGCTTCGATTGTGTGCGTACTGCTGCAATATTGTTAACGTGAGTCTTTGTAAAACCTCTTTTTACGTTTACTCTCGTGTTAAAATCTGAATTCTTCTAGAGTTCCTGATCTTCTGGTGTCTGATCTGTATCACTACCATCGTTATCGGAAAGTCT
+
888@=;CC?CBBCCCCCCBBBCBBBB;:9BBB=BBBC>BH@C?AB@@@@@;@BA@A?C5<2;9=5=7;<ABB??>A=<<99<)<@,//888///38:6:;<6?@<@@@@;;5;==;;;;:5;<<1:5;889;::>;?=>><AA?>>>>>AAA:::===98889=D=B====///:///(/9::;/;5;:6999*77888(..53337922+255'25556.5.55/5555;99596:AA:9:///@9===;<;>@?AAAAAA?@@CC<>:::>8=887;>@59:::
@ATNG8:01853:06577
GATGGTAGTATCTGTCTACGAGAGCCAGAAGATCAGGAACTCTAGAAGAATTCAGATTTTTAACATCGAGAGTAAACGTAAAAAGAAGGTTTTACAAGACTCACGTTAACAATATTGCAGCAGTACGCACACAATCGAAGCGCAGTAAGGATGGCTAGTGTAACTAGCAAGAATACCACGAAAGCAAGAAAAAAGAAGTACGCTATTAACTATTAACGTACCTGTCTCTTCCGAAACGAATGAGTACTGTATCTATGTGTGCGCTACCATCGTTATCGGAAAGTCT
+
:55<9<@BB;;9=95599;;?AAAA@DCD@CAA@@@>A>AAC@@?@<?=8<<99783;99':.3333;888:;;;(3333333$3717,333&333,3887799/.(..3727.2,2666<=<<<BBCBBCCCADC@@=@CBBBCBB>C?BBC?BBBBCCCC?BBDAAA?BC@>>?=@A???8<<<9::9:99%:?;AAAACAAAA;@;@@@B<?;>>C@@>@DAAAAA?B?BBC>BBC?BBBBBBBBBCBBBAAA@BBB>??BBA?7;;@@A;??::188)79:;
@ATNG8:01858:06582
GATGGTAGCTCACGTACGTCACACGTACTCATTCGTTTCGGAAGAGACAGGTACGTTAATAGTTAATGGCGTACTTCTTTTTCTTGCTTTCGTGGTATTCTTGCTAGTTACACTAGCCATCCTTACTGCGCTTCGATTGTGTGCGTACTGCTCAATATTGTTAACGTGAGTCTTGTAAAACCTTCTTTTTACGTTTACTCTCGTGTTAAAAAATCTGAATTCTTCTATAGTTCCTGATCTTCTGGGTGTATCAGCGAGTATCTACCATCGTTATCGGAAAGTCT
+
BA@@<AAA?;45:;<@<B@A@A@BAB;;;C;;5;AAB;BC@C?CCBBBBC@BC@@A?B?ABBB?B?AB>@@@BBB@BBCCD3CC9::A?4;<<<48;=8890778;>@8BBCCBBBB?AAA>B>AA?==<99,9?9:09C?887<977598>=?:;8>766(/(.5379=>==:>BBBA2>9@155;88)8:99919@::58<666+52222#285774;03349=7878:6;6A737>:147AB;878==00/>=<>>CCCC@?<?ABAB>A=B>=AA7===9
@ATNG8:01859:06579
GATGGTAGCTCTGCTCTGACTCTCGTACTCATTCGTTTCGGAAGAGACAGGTACGTTAATAGTTAATAGCGTACTTCTTTTTCTTGCTTTCGTGGTATTCTTGCTAGTTACACTAGCCATCCTTACTGCGCTTCGATTGTGTGCGTACTGCTGCAATATTGTTAACGTGAGTCTTGTAAAACCTTCTTTTTACGTTTACTCTCGTGTTAAAAATCTGAATTCTTCTAGAGTTCCTGATCTTCTGGCGCGTATGTATGTCGCCTACCATCGTTATTGGAAAGTCT
+
@@@C@EDCCBBBBAB::;CCCGCCCCCBBE:9;:DDE>CC?C?BACCDDD?BBCCCBC@CBBC@GBCEBBCBCCC@CCDEE5;::;BCB>CCCC?CCIAEC?BBCCBB@BCGFCBBB?BBC?B@CCBBBBCC?BBBB@EBBBDBBBCCCB@AABB?ACC?CB?B@CCCBBCDCC@CBBBC<BAD>AAAAA,?CBBC>AACBBBCBBB@CDCC5DAAAC@C@CC@CCCCBAC@C@CCCDBB@BBC@CDCCCCBBBCCBBBBB?BBE?C@AAB@B@<A<@?;@B@@
@ATNG8:01874:06592
GATGGTAGCACGACACGACGATGTGTACTCATTCGTTTCGGAAGAGACAGGTACGTTAATAGTTAATAGCGTACTTCTTTTTTCTTGCTTTCGTGGTATTCTTGCTAGTTACACTAGCCATCCTTACTGCGCTTCGATTGTGTGCGTACTGCTGCAATATTGTTAACGTGAGTCTTGTAAAACCTTCTTTTTACGTTTACTCTCGTGTTAAAAATCTGAATTCTTCTAGAGTTCCTGATCTTCTGGACAGAGTGTGCAGATACTACCATCGTTATCGGAAAGTCT
+
88::7<:;:@=A<=<@<<<==BBAAA@@;CBB?BCDC>CC?C<;;;@;>A?CB:9;?B?BA@A?B@DA@@A@:376337777#38489:9,9<<<9?@A?BC>B@?A874:?DBBBBB?BBB@B@BA@>>>;;6;@@@<@@??>?A;;;@@@@??B<@;;6;@:?<????===>>7;;AAA5A:>7;7===,<===@-//85558:55.5:::.<==;>;A:===@@@AAAA=A=?>?AAA7::;9>=====;::<<<<<:88=;=1757775<?;=6<<05///
@ATNG8:01828:06641
GATGGTAGTCTAGATAGTCTATAGTACTCATTCGTTTCGGAAGAGACAGGTACGTTAATAGTTAATAGCGTACTTCTTTTTCTTGCTTTCGTGGTATTCTTGCTAGTTACACTAGCCATCCTTACTGCGCTTCGATTGTGTGCGTACTGCTGCAATATTGTTAACGTGAGTCTTGTAAAACCTTCTTTTTACGTTTACTCTCGTGTTAAAAATCTGAATTCTTCTAGAGTTCCTGATCTTCTGGGTCTCTCTCTCACGCACTACCATCGTTATCGGAAAGTCT
+
CCCC?BCCBBBCCCCCCCCCCCCBBBCCD@@>@CCC>CC?C?BBBABB?=?>?00,07;;@@<@=@CA@?CCCC>AADDE2CB>@??>8?A@A?BCC?BB699ABCC?AADCB>>?:?AA:@:@===AAAA;AA>>:>>>>AAAAA@@@A??>A;AAA<AA<A8>>AAAAAAC<?====3=:>:8////(/;777)--6---9:9=5;9:7.59<<A:?:;;6;>==;;;5;8==>@AA:==BC:@@===?@?B>>>@@@===A=>>>==6<>9:5:B:>?>>
@ATNG8:01832:06649
GATGGTAGACACGTGTGCTCTCTCGTACTCATTCTTTTCGGAAGAGACAGGTACGTTAATAGTTAATAGCGTACTTCTTTTTCTTGCTTTCGTGGTATTCTTGCTAGTTACACTAGCCATCCTTACTGCGCTTCGATTGTGTGCGTACTGCTGCAATATTGTTAACGTGAGTCTTGTAAAACCTTCTTTTTACGTTTACTCTCGTGTTAAAAATCTGAATTCTTCTAGAGTTCCTGATCTTTCTGGACAGAGTGTGCAGATACTACCATCGTTATCGGAAAGTCT
+
55<<7AB@BBA@>;=;666>;;;>CC@BBBBB>BBBB9BC?B@BCCCCCE@CCCCDAC?CCCD?C?CCBBCCC>B:BB>>>+BA>BBFC>C;;94:485:>?BABABD?BBBCCBBE?CBB?B@BA>?>AAA?BBCA<>>>BAA>===A==;;;>8:9<5//+/7<<@?>>@BA<@====/<4:4:=>>>/??AAA:@@B>>=;8//)////(/9<>?:>:>>=BBBB?>=:=:==>A88818==:>>>>AAAAA@>>;;;AAA>><>@@??=??@A=BD9@@>>
@ATNG8:01834:06628
GATGGTAGAGTATCATGTGTATCTCCAGAAGATCAGGAACTCTAGAAGAATTCAGATTTTTAACACGAGAGTAAACGTAAAAAGAAGGTTTTACAAGACTCACGTTAACAATATTGCAGCAGTACGCACACAATCGAAGCGCAGTAAGGATGGCTAGTGTAACTAGCAAGAATACCACGAAAGCAAGAAAAAGAAGTACGCTATTAACTATTAACGTACCTGTCTCTTCCGAAACGAATGAGTACTGTATCTATGTGTGCGCTACCATCGTTATCGGAAAGTCT
+
AAAB?BCDDDCBBBBBBBDDDCCBB?BCC@AABBAA>A@BCBCCCC?CC?C@CBA>>>>>0@?@BBBCCJCCCC>BBCCCCC5CD@C@CBB<BBC@CCCA@@BAA>A?CC@BBB?BBAABBBBBBBCCFCCCBCCCC@BCBBBB@@=AADBB>BCCCCCCD?AACCCC?BB?BDC>AABBB=A@>;9:999(9A?BBAACCCBB@B?BB>?=A<A>CBBACCAAABC@D?BBC=CCC@CCAAAAACAAAA????AAC???BBCCE9::BBC?BBBC?AA<B???
@ATNG8:01845:06644
GATGGTAGCGCACACATAGATACAGTACTCATTCGTTTCGGAAGAGACAGGTACGTTAATATGTTAATAGCTGTACTTCTTTTTTCTTTGTCTTTCGTGGTATTCTTGCTAGTTACACTAGCCATCCTTACTGCGCTTCGATTGTGTGCGTACTGCTGCAATATTGTTAACGTGAGATCTTGTAAAACCTTCTTTTTACGTTTAACTCTCGTGTTAAAATCTGAATTCTTCTAGAGTTCCTGATCTTCTGGCTCTCGTAGACAGATACTACCATCGTTATCGGAAAGTCT
+
88:?7;CDCCBBCB@B@A966==@@A>>655:5556=6=?:;7/////77577///27)////;)/,6=<55555994555555#555)55544)44557954.4;.44:8::5;:94444505CC=B@@A@AB;;;8AA<=:=D>>CC@@?<<;::9@@29951599<7=<8///////)/4333&4385;<>>>+=;444(/)/--7----/)///&/;<44040554;;;;;;;9>9;<;9::>CBC=@>???;;::9==@996@@@@=?>;6615A?@:?@:>>@A
@ATNG8:01848:06608
GATGGTAGACACGTGTGCTCTCTCGTACTCATTCGTTTCGGAAGAGACAGGTACGTTAATAGTTAATAGCGTACTTCTTTTTCTTGCTTTCGTGGTATTCTTGCTAGTTACACTAGCCATCCTTACTGCGCTTCGATTGTGTGCGTACTGCTGCAATATTGTTAACGTGAGTCTTGTAAAACCTTCTTTTTACGTTTACTCTCGTGTTAAAAATCTGAATTCTTCTAGAGTTCCTGATCTTCTGGCTCTCGTAGACAGATACTACCATCGTTATCGGAAAGTCT
+
AAAC=AABBBB@@;=666;?<<<=<;;;=>>>:CCCD>CIAC@DCDBAAB?BBBED@C?AABB?C>AABBCBA<@8CBCCC1??:@??>1;A==;?::39B9=997332;>>?BBBB@>>>3838?A?@>==<@@AA<>>=788====AAA>>==:===<??7;7;@@@@ABBB<>>>@@5@=A:==???/?@@@D:?@?;;;A>>><ABBB/AAA>>;>;>A=A??>;;;<@<@@B>>>;?@A=@@@==>AA?????@@@AAAA<>>>>>;>@@@<@A:BAAA
@ATNG8:01849:06630
GATGGTAGATATAGTGCACGCTCTACCAGAAGATCAGGAACTCTAGAAGATTCAGATTTTTAACACGAGAGTAAACGTAAAAGAAGGTTTTACAAGACTCACGTTAACAATATTGCAGCAGTACGCACACAATCGAAAGCGCAGTAAGGATGGCTAGTGTAACTAGCAAGAATACCGACGAAGCAAGAAAAGAAGTAACGCTATTAACTATTAACGTACCTGTCTCTTCCGAAACGAATGAGTACTATAGACTATCTGAGACTACCATCGTTATCGGAAAGTCT
+
44<;7;55/:;////999<<>><<55.5994995444.4.445//8:3///158///:::)///::=>=777;;1//////&/:4;.555&555.55;97////2727:6===:>;;;?@@@@EA<9///505-/--(-----///)58<<<:<<<><;;<0433><:*00*///4///9:.3487;:==16606//(/--//.(.(.3354;35244:39444444./)/66.///)///88888;;;>=<:88///7689933-/8///6::9:)33/3889
@ATNG8:01852:06635
GATGGTAGCACACGAGATCTCTCGTACTCATTCGTTTCGGAAGAGACAGGTACGTTAATAGTTAATAGCGTACTTCTTTTTCTTGCTTTCGTGGTATTCTTGCTAGTTACACTAGCCATCCTTACTGCGCTTCGATTGTGTGCGTACTGCTGCAATATTTTAACGTGAGTCTTGTAAAACCTTCTTTTTACGTTTACTCTCGTGTTAAAAATCTGAATTCTTCTAGAGTTCCTGATCTTCTGGCGCGTATGTATGTCGCCTACCATCGTTATCGGAAAGTCT
+
@::C@CDCCBCBCCBCBBBBBACBBBAAB@@?ADCF>DD@C@CCCCCCC@CDCBB?B@CCCC@D@BBBBCCC=B9BB===+BB9BBBB>BBBC?CCC>BB<??CFBB=ACBCC@@A>BBC<@<@CAB?A@@;AA@@9>>>>?AA999@@DA@@@;<<=DD5@;?AAAAAECC@CAABB9B@E>;;;;;*;CCCC>AADCCDCAA@5;;;;*;@@@B>@=@A=ACCBAAA@DABBBBBB>AAB??>>AAAABBBBB>>>B:>=>8<::::5;A??<??7>=88
@ATNG8:01856:06612
GATGGTAGCACACGAGATCTCATCGTACTCATTCGTTTCGGAAGAGACAGGTACGTTAATAGTTAATAGCGTACTTCTTTTTCTTGCTTTCGTGGTATTCTTGCTAGTTACACTAGCCATCCTTACTGCGCTTCGATTGTGTGCGTACTGCTGCAATATTGTTAACGTGAGTCTGTAAAACCTTCTTTTTACGTTTAACTCTCGTGTTAAAATCTGAATTCTTCTAGGTTCCTGATCTTCTGGATATGAGTGACTCGTGCTACCATCGTTATCGGAAAGTCT
+
:95405;@@@BABAB<B=B>;666:<<<=@CE@BBCE?GC@C@:;9<<?@;?@9598<5:<94.46:;;99CBBB?BCBBB3BB?C@@;5A>>B?BBB???=?BBBBB@BBBBBB??;>AA;?<?@=AA8::7=@@@=>>>>>>@@B;;;??>>>188=:>><@=@@@DB;;98//.//&//5)//>>>+>==?@.5.5::656=<=4::;/:885@;A<??=ACDD>D5868B>>>B<>=>7;;A>>>=<<<=888EAA@?@<AAAAA<A:::5::0;A:;
@ATNG8:01857:06635
GATGGTAGCTCACACATAGATACAGTACTCATTCGTTTCGGAAGAGACAGGTACGTTAATAGTTAATAGCGTACTTCTTTTTCTTGCTTTCGTGGTATTCTTGCTAGTTACACTAGCCATCCTTACTGCGCTTCGATTGTGTGCGTACTGCTGCAATATTGTTAACGTGAGTCTTGTAAAACCTTCTTTTTACGTTTACTCTCGTGTTAAAAATCTGAATTCTTCTAGAGTTCCTGATCTTCTGGAGATACACATGATACTCTACCATCGTTATCGGAAAGTCT
+
@@@C@CBAACCCCCBBCDDEBCCDBBB@@C::5;;;;.;:4;:AACCIBB>BDDCD@C?BBCB?B@CCBBCCCA@:9999:):B=@99:0;B;;8;BB?BGABBBDCDACCCCCCBB@BCB@B?BDFDAB@@<?@A@?BCCCCBBBBBCBCBCBB@CAA=::5:=@?BBBCC;;5;;;;;.;=@><<<<<*;CBBB>CBCIGFFGCC=@@@@0@BCBC@B>AB?BBBBBCB>A>@CBCCC@CBC@CCCCCCCCCCBBBCDCCB??=?BCCD?DBBB?BB<B>88
@ATNG8:01860:06625
GATGGTAGCACGAGTCACTCATATCCAGAAGATCAGGAACTCTAGAAGAATTCAGATTTTTAACACGAGAGTAAACGTAAATAGAAGGTTTTACAAGACTCACGTTAACAATATTGCAGCAGTACGCACACAATCGAAGCGCAGTAAGGATGGCTAGTGTAACTAGCAAGAATACCACGAAAGCAAGAAAAAGAAGTACGCTATTAACTATTAACGTACCTGTCTCTTCCGAAACGAATGAGTACGTGTGCGACGTGTCTCCTACCATCGTTATCGGAAAGTCT
+
A??E@DCBBAABDCCBBBBC:<;BE@BAD@BBBB9:9;>BBEDECC@CC@CACBBBCCBC5CACCCCCCCCBCC>?AACC=CCCC@C?DDD;DFEACJCCCCDBB?B@CC@CCC>CCCDCCCCBBBCCBBAB=CCCC?CBBBA@@B>A?B@@>@CCCBCCA?AABBBA?BC>CCC>AABA@:A??<?CCCC3BB?B?>>BAABE7;7;AAE=B<??CDC@BBAAA@@<@?ABB>CCC?AAACCCB999???ABBBBBBCBC?CDC?BBABC@CCAA@DD>C999
@ATNG8:01860:06643
GATGGTAGTATATCGCGTCGCTATCCAGAAGATCAGGAACTCTAGAAGAATTCAGATTTTTAACACGAGAGTAAACGTAAAAAGAAGGTTTTACAAGACTCACGTTAACAATATTGCAGCAGTACGCACACAATCGAAGCGCAGTAAGGATGGCTAGTGTAACTAGCAAGAATACCACGAAAGCAAGAAAAAAGAAGTACGCTATTAACTATTAACGTACCTGTCTCTTCCGAAACGAATGAGTACTACTCTCAGAGACACACTACCATCGTTATCGGAAAGTCT
+
;55C@CCACBBCCCCBBBCBCCCCC@CCC?CBBCBB?B@BBCCCCC?CD@D?CCC@@@@@2@?BBDCCC@AACE>CA;;;;;*;B>D>BBB<BEHAECCBBBCCD?B??@<@BB?BBCCCCCCFDDCBBBBD?CCCC<AABBABBB>C@CBC?BBACCCCA?AAACCC?BB?>>?;??@@@<@@@<:99999%9@<@999DCBAA<?<??@@:=:=BBBC?CBBB@??9?<?CC=CAA>ACCCCCCCAABBBCBBAAABBBB>AAA<@@@@@=@@@@<@A9>777
@ATNG8:01862:06604
GATGGTAGCACGACACTACGATGTGTACTCATTCGTTTCGGAAGAGACTGGTACGTTAATAGTTAATAGCGTACTTCTTTTTCTTGCTTTCGTGGTATTCTTGCTAGTTACACTAGCCATCCTTACTGCGCTTCGATTGTGTGCGTACTGCTGCAATATTGTTAACGTGAGTCTTGTAAAACCTTCTTTTTACGTTTACTCTCGTGTTAAAAATCTGAATTCTTCTAGAGTTCCTGATCTTCTGGTAGAGCGTGCATATATCTACCATCGTTATCGGAAAGTCT
+
:;/000?CDDCCCCCCCDDDCCBBBCC@AA:;5;;;<.;@=@>CCBCCA@?ACBBC:A9=CED;B@?@@A><<<=9=====+<<8::;<5;A>=8=BB@CD=??====7==CCB@@@?BBC?B?@@@@<>>?=CC@@<?@A>>>>>>???A>>>A:<<@<==:>=AAA???AAA=A@@@@5@<A=@@@@@/?A<<=6<==888A<=<;????/?>>?>;?;>>=AA@?====D;?>AAAA:>=?<@@B@@@@@@@A??===AAAA;AAAAA;@AAA7992999:
@ATNG8:01830:06655
GATGGTAGAGAGAGCTCTCTCATCGTACTCATTCGTTTCGGAAGAGACAGGTACGTTAATAGTTAATAGCGTACTTCTTTTTCTTGCTTTCGTGGTATTCTTGCTAGTTACACTAGCCATCCTTACTGCGCTTCGATTGTGTGGGTACTGCTGCAATATTGTTAACGTGAGTCTTGTAAAACCTTCTTTTTACGTTTACTCTCGTGTTAAAAATCTGAATTCTTCTAGAGTTCCTGATCTTCTGGTGTCGTCTATCATGTACTACCATCGTTATCGGAAAGTCT
+
;55A;DD@@A@?@BB@@ABBCCI@CBBCDCBC@CCCF?CCBE@BBCCDBB?BBBAA=A?ABAC?C=?@BBBCBBB>BBBBB2A@:@???7?DAB?B@?<?A:?9:7?@;ABAAAAAA?BB@=B<@@>>>>>>=B?==7;:?@@A:A<;?CBBBAA>AA@=@=9=:=B????BB@==8888)84:4:::::*;==@D:@@@>>>>@AA9>>==.=;;;@=?<?B<@@AA@@?<A=AAAA??9<994:>>??@>>>@@@??=>=?@A;?====:=<=>:>A:@@>>
@ATNG8:01843:06697
GATGGTATATCTGTCTACGAGAGCCAGAAGATCAGGAACTCTAGAAGAATTCAGATTTTTAACACGAGAGTAAACGTAAAAAGAAGGTTTTACAAGACTCACGTTAACAATATTGCAGCAGTACGCACACAATCGAAGCGCAGTAAGGATGGCTAGTGTAACTAGCAAGAATACCACGAAAGCAAGAAAAAAGAAGTACGCTATTAACTATTAACGTACCTGTCTCTTCCGAAACGATGAGTACTATAGACTATCTGAGACTACCATCGTTATCGGAAAGTCT
+
4::>>A@@;;;A@@>>@=666@@B?BCC?;;9;:C=B=A<=AA?B<>>6:9=B?>>>??+;/////89=;:9;28/0/777'795;)555&57727/00/9754.45:;6<5506<<<BB=<>>;?;A@@A?A@@@=@@@ABA@@>A=A@@<@BB@@@AA?ABABDB>BB>A@A;8778>6?==588;;;;%8<6///8;:;;;6;4555827355844.4::89;?=>-88;6;;;;::?@@?><>@@BB@A<BBABBCBB@A=@=>?C?CDCB@BB;@999
@ATNG8:01844:06654
GATGGTAGACATATCGTACTCTCTGTACTCATTCGTTTCGGAAGAGACAGGTACGTTAATAGTTAATAGCGTACTTCTTTTTCTTGCTTTCGTTGGTATTCTTGCTAGTTACACTAGCCATCCTTACTGCGCTTCGATTGTGTGCGTACTGCTGCAATATTGTTAACGTGAGTCTTGTAAAACCTTCTTTTTACGTTTACTCTCGTGTTAAAATCTGAATTCTTCTAGAGTTCCTGATCTTCTGGTGAGATATGCAGATGCTACCATCGTTATCGGAAGTCT
+
44<B9ABCBBBBB<<<<==9665555599555.59990::7<:@<<A@A?<999<<4:6:<<<9=7;:887898848==>?+==7==;;3;79,88933,383777877,33888999658A7;4;?5559=>6<788499:==<:;99<:75255,5999@@;>8<AAAA@@@@;<<=<<-;5<8<=??@/?B@@?188;;;>A@::1888(2996<5?:8:27775/./*.49=>AAA3//95///;<9==>;;;??;7377,---6909726*/(/555
@ATNG8:01848:06671
GATGGTAGTGTGTCTCTGAGAGTGTACTCATTCGTTTCGGAAGAGACAGGTACGTTAATAGTTAATAGCGTACTTCTTTTTCTTGCTTTCGTGGTATTCTTGCTAGTTACACTAGCCATCCTTACTGCGCTTCGATTGTGTGCGTACTGCTGCAATATTGTTAACGTGAGTCTTGTAAAACCTTCTTTTTACGTTTACTCTCGTGTTAAAAATCTGAATTCTTCTAGAGTTCCTGATCTTCTGGTATGACTAGTGTACTACTACCATCGTTATCGGAAAGTCT
+
455>:>CCBAAB;:;66BB>CCCCC@@ACBC?BAAA=CC@C@CCBBCCC?BCCCC?C?CCDD@D?DDBBBECBA>BCBCC5DD?BBCE>CBBB?BACFCC@CCCCBC@CDDDCCBB?BDE@B@CCBBBCCC@CCBB@BCCBBBCCCCCBBA@@E@CB@?AC@C@BBBEBBBCC?BBBBB:BAGABCEDD5CBBBB<BBBBBBCCBB@BJDD5BBBBCACACC@DCBEBAA>A@CCBB@@<@@@;@AAACCACCCCCCCCCCCCC@CBCBC?@@@@<@@;@@@@
@ATNG8:01849:06659
GATGGTAGGTGCACATGAGTGTATCCAGAAGATCAGGAACTCTAGAAGAGTTCAGATTTTTAACACGAGAGTAAACGTAAAAAGAAGGTTTTACAAGACTCACGTTAACAATATTGCAGCAGTACGCACACAATCGAAGCGCAGTAAGGATGGCTAGTGTAACTAGCAAGAATACCACGAAAGCAAGAAAAAAGAAGTACGCTATTAACTATTAACGTACCTGTCTCTTCCGAAACGAATGAGTACGAGAGTCAGAGCAGAGCTACCATCGTTATCGGAAAGTCT
+
<@@C>@@C@BBBBBBBBCCCCCDBB@BBB?@@@A;;6;@BBBBBCB@CCCC@BBBA@AAA0A?CCCBBCCLDCD=CDBBA@@2@A=A=AAA8AAA?A???DBBBC?B?BB@@??>BBBBDCBBAAADCBBBB@B???>@@CBAAAB?AAGA@>ACCCBAAA?AAABBB?BB>AAC>AA?::0:<<7888888%8=::;8:;A>><-/-/999*/,/<BBE@BBBBAAA>B>ACD=CCB@CCCECBBCCCCACCBDBBAAAA?@?7728889C?BBBB@AB;A999
@ATNG8:01850:06694
GATGGTAGAGTAGTCATGTGTATCTCCAGAAGATCAGGAACTCTAGAAGAATTCAGATTTTTAACACGAGAGTAAACGTAAAAAGAAGGTTTTACAAGACTTACGTTAACAATATTGCAGCAGTACGCACACAATCGAAGCGCAGTAAGGATGGCTAGTGTAACTAGCAAGAATACCACGAAAGCAAGAAAAAGAAGTACGCTATTAACTATTAACGTACCTGTCTCTTCCGAAACGTATGAGTACTATAGACTATCTGAGACTACCATCGTTATCGGAAAGTCT
+
////)//9::;///9979;<555555.554.498=:;7;9=ABBBCC@CC>B@BCCCCDCC5DADBBBCCIHCEH>BBBAAAA,<<5;5;;;&:@?;=996:=BBB@B?BC@AAB@DCCCCCBBBCBBBAAAB?BDCC?CBA@@@:93348<B8==BCCB885:BBBBC8BB?8477===<;////(/3333(3506888;;9<>4;6;9:96;6;=@>>;?;:::;;7;6777.77777;><:544:ABCAABFBBAAABBA>???B9::B?AAAA?BC=?>;;
@ATNG8:01851:06684
GATGGTAGTGCGTGAGAGAGAGACCCAGAAGATCAGGAACTCTAGAAGAATTCAGATTTTTAACACGAGAGTAAACGTAAAAAGAAGGTTTTACAAGACTCACGTTAACAATATTGCAGCAGTACGCACACAATCGAAGCGCAGTAAGGATGGCTAGTGTAACTAGCAAGAATACCACGAAAGCAAGAAAAAGAAGTACGCTATTAACTATTAACGTACCTGTCTCTTCCGAAACGAATGAGTACTGTATCTATGTGTGCGCTACCATCGTTATCGGAAAGTCT
+
;55C:CCCCCBBBBCCDCCCCCCCC?CCDADCCCAB>B?BBDDCCC?CC?B?BCBABCCC3C?CBBAABAAAAC=BABCDDD3CC?B<@@@9@CCACBBBFCCCE?B?BB?CCF?BBBBBCDDB@@EECCCC=CCCC?AABBAAAC?CADAA>ACCCCCAA>ABBBBA>BB>AAA@BBAB@:@@@=>>=>>1?C@CA?@CCCBB>;:=<BB7;7;AC@A?ABAB@@@?B?BDD>A::9:CEBBBCBBBBBBBAA@CB@@@BBCBB;=;AAD@A??@<@B7::88
@ATNG8:01856:06669
GATGGTAGCGCACACATAGATACAGTACTCATTCGTTTCGGAAGAGACAGGTACGTTTAATAGTTAATAGACGTAACTTCTTTTTCTTTGCTTTCGTGGTATTCTTGCTAGTTACACTAGCCATCCTTACTGCGCTTCGATTGTGTGCGTACTGCTGCAATATTGTTAACGTGAGTCTTGTAAAAAACCTTCTTTTTACGTTTACTCTCGTGTTAAAAATCTGAATTCTTCTAGCAGTTCCTGATCTTCTGGAGATACACATGATACTCTACCATCGTTATCGGAAAGTCT
+
:::C>@@C@<<666<<>;;;=:55555559544;AAC>9:8999:5<<9:.55555:1:.5499./*/90//:::8=@666??=*;;;4:;;<)554:5:55.5:4////::4/55599::4955.5.55555955.6<;94;=55559999999979;)///,//7;6<;555:;997;444444#549455555$45555)////99//-<8=<<<*/////,/8<<7966----8(,(,68///278:9;;;<<;;;>>><<AA>?>BA?ABBBC?BCCCACD>BB99
@ATNG8:01860:06687
GATGGTAGCGCACACATAGATACAGTACTCATTCGTTTCGGAAGAGACAGGTACGTTAATAGTTAATAGCGTACTTCTTTTTCTTGCTTTCGTGGTATTCTTGCTAGTTACACTAGCCATCCTTACTGCGCTTCGATTGTGTGCGTACTGCTGCAATATTGTTAACGTGAGTCTTGTAAAACCTTCTTTTTACGTTTACTCTCGTGTTAAAAATCTGAATTCTTCTAGAGTTCCTGATCTTCTGGGTGTATCAGCGAGTATCTACCATTCCGGTTTAATT
+
@@@C@BCCCCCCCCBCCCCCFCBBCCBBBBAA>BEBH>CC@C@DCBCFCCAFCCCCACABBBB?C@CDFDBBA@@<AAA@A0@A?BCCF?BBBB?BBB?BIBBBBACHACIEBCCCC@CBB?B?CAAABBBD?BB@@=@BCCCBBDECCBBCBBB@DBB?BB?B@BBBCBDBCB@DCCCC;B?B>AA@A@,@BCCD?CCDCCCCCCC@CCCC5BBBCC@B@CC@DCCCCBB@B@BBCCBC@BCDD>BCCCBAB:::CDCCCCCCA>::*.+.*.8*.*.*
@ATNG8:01870:06659
GATGGTAGCTCACGTACGTCACACGTACTCATTCGTTTCGGAAGAGACAGGTACGTTAATAGTTAATAGCGTACTTCTTTTTCTTGCTTTCGTGGTATTCTTGCTAGTACACTAGCCATCCTTACTGCGCTTCGATTGTGTGCGTACTGCTGCAATATTGTTAACGTGAGTCTTGTAAAACCTTCTTTTTACGTTTACTCTCGTGTTAAAAATCTGAATTCTTCTAGTTCCTGATCTTCTGGAAGATACACATGATCTCTACCATCGTTATCGGAAAGTCC
+
?=<=58::<<@AA;;;;:;;:;:;===@==5910>>;)//,/8<====?@9==A>@6:49@@A<A?@AAAA855;7::;;;+;=:===<3;:580833297477:////::8:@<=8>===?8662222220559959=888=?A@;=>A>==>46559@@9@9>55577755.52222&238066666(6988907779655/./(////'/59::28389777555/5/596776,-,,(,(,5,,,2---57355777;6:9833.3..-,22,,,-(
@ATNG8:01870:06683
GATGGTAGAGAGACTGTAGCGCACCCAGAAGATCAGGAACTCTAGAATAATTCAGATTTTTAACACGAGAGTAAACGTAAAAAGAAGGTTTTACAAGACTCTCGTTAACAATATTGCAGCAGTACGCACACAATCGAAGCGCAGTAAGGATGGCTAGTGTAACTAGCAAGAATACCACGAAAGCAAGAAAAAAGAAGTACGCTATTAACTATTAACGTACCTGTCTCTTCCGAAACGAATGAGTACGATGAGAGAGCTCTCTCTACCATCGTTATCGGAAAGTCT
+
///86;;==>>>?@:66=<<@C<;;8;BCAG??CCC:C:BAABA@@=@@>?@A@@99:::'98>??AAB?>=CC=A=;:999':?<=;AAA;BCC@CCCBBBBBA?B?BB>ABB>@ACCDDCCCCCCDCC;;5;@?@<@@BAA@A@;@=>9909@>:;<<>:??>@??=9998BB>B=BBB8=;;5899:::%:;8;?:>>@B9665=?:AB;A=>=BBB>AABCCBB?A>@>>6;00,0:::>>>BBBBBECC@@B@<;<867=<8:75586A@:@<@D<@>>>
@ATNG8:01870:06695
GATGGTAGCACACGAGATCTCATCGTACTCATTCGTTTCGGAAGAGACAGGTACGTTAATAGTTAATAGCGTACTTCTTTTTCTTGCTTTCGTGGTATTCTTGCTAGTTACACTAGCCATCCTTACTGCGCTTCGATTGTGTGCGTACTGCTGCAATATTGTTAACGTGAGTCTTGTAAAACCTTCTTTTTACGTTTACTCTCGTGTTAAAAATCTGAATTCTTCTAGAGTTCCTGATCTTCTGGCGCTCTGTCACGTCTGCTACCATCGTTATCGGAAAGTCT
+
44:@7<AAB<99DDCCCCEBBACCCB@??D;;7;?A>7@><C@BBABCBMABBB;;8:<AABB?A9=>;;;<<<=9CCB=B+BB=BBD=5ACDE?AAA=AA<??DA??:?@ABBBBB?BBB?C?BBAE???C=???B:==;;;==@@???@988A:>=@;==:=<@@@>>>>?A655@CC2A;@7;7;;<,;;777+--3---7/.5+5222(2==660505828@;;999370229=@;058A;;<;::8;;96/////<:=<=8=A???<@BBB<@@:@@>>
@ATNG8:01876:06658
GATGGTAGGCACTGCGCACACATCCCAGAAGATCAGGAACTCTAGAAGAATTCAGATTTTTAACACGAGAGTAACCGTAAAAAGAAGGTTTTACAAGACTCACGTTAACAATATTGCAGCAGTACGCACACAATCGAAGCGCAGTAAGGATGGCTAGTGTAACTAGCAAGAATACCACGAAAGCAAGAAAAAAGAAGTACGCTATTAACTATTAACGTACCTGTCTCTTCCGAAACGAATGAGTACGTGTGACGTACGTGAGCTACCATCGTTATCGGAAAGTCT
+
948:5:<>8<=====@?CBBBCCC@:A@A<@=@@A@=AACEBBBBB?BC?C@BBBBBDCC5C?CDCBAACCBB?D?EDDDDC5CC>B5;;;.;@@?BJCCBCCBA6;7;A>ABC@CCCBCBCBCCCBBBB@@<@@;;5;:8:ABBB?B?A@@<@@@@BAAC@BBBB@A=@C<>>B:<;;=<37771778898%9><A858?<=>A78759<A0:7;=AAC?AAAB@@@<>;>CB;B@@>A@BBB?@@BBABCAAABCBBBBC>>>@<ABBBB>BB@B@BB>@@;;
@ATNG8:01830:06736
GATGGTAGCTCGCTGATGATATCTCCAGAAGATCAGGAACTCTAGAAGAATTCAGATTTTTAACACGTGAGTAAACGTAAAAAGAAGGTTTTACAAGACTCACGTTAACAATATTGCAGCAGTACGCACACAATCGAAGCGCAGTAAGGATGGCTAGTGTAACTAGCAAGAATACCACGAAAGCAAGAAAAAGAAGTACGCTATTATCTATTAACGTACCTGTCTCTTCCAAACAATGAGTACACACTCTCATATGACACTACCATCGTTATCGGAAAGTCT
+
:55B9ACCBBBCBCBBCBCBCBBBD@DDEABBBBAB>A?ABCBBBB@CC@C?CBDBBAAA1?=AAAABB?A888.8>?AABB2BC?C<ABA7BBC?CCCBCCCCB?B@BB@BBC@BCBBBCCCCCEBBBCCD@CCCC>?@BBBBBB?B@C@@>ACCCCCCB?AACCCC?BC?AAA<??CCC=B?><>BBBB3BD?CBAABAA@@<:;;;;;<A:=>?AC<>>>>@@@=@=@@9@@<@AB@@@BAA?===BAAA?@BBBABACC?BBBBC?BBCC?BB=B999
@ATNG8:01832:06730
GATGGTAGCACGACACGACGATGTGTACTCATTCGTTTCGGAAGAGACAGGTACGTTAATAGTTAATAGCGTACTTCTTTTTCTTGCTTTCGTGGTATTCTTCTAGTTACACTAGCCATCCTTACTGCGCTTCGATTGTGTGCGTACTGCTGCAATATTGTTAACGTGAGTCTTGTAAAACCTTCTTTTTACGTTTACTCTCGTGTTAAAAATCTGAATTCTTCTAGAGTTCCTGATCTTCTGGGATGTGTGCGCAGTGCCTACCATCGTTATCGGAAAGTCT
+
AAAC@CCCCCCC=AAAB@B0//9=ABDCAA99::EDD>CC@C?CCCFDBB@CCBBB@B@BCBB?B@CDDCCCB=C?AA===+BB?@9:9(7?BB?BCC?CA>BBC@@<ABCCBA@C?CCC=B>@=>@@@@@<AA@@<??A@@@@@@AAAAA???:===9=B>D<@??@AAB@@<>>@@@5@=B;??CCD/>?9;91:86///=66:;?DDD/A=>>A<A<8868BDC?>>=A<??@@@@877==6=///:99=;;;A==>;?>>9===>@<@A??;::2:<66
@ATNG8:01836:06707
GATGGTAGGCGTGTGAGAGTCTGCCCAGAAGATCAGGAACTCTAGAAGAATTCAGATTTTTAACACGAGAGTAAACGTAAAAAGAAGGTTTTACAAGACTCACGTTAACAATATTGCAGCAGTACGCACACAATCGAAGCGCAGTAAGGATGGCTAGTGTAACTAGCAAGAATACCACGAAGCAAGAAAAAGAAGTACGACTATTTAACTATTTAACGTACCTGTCTACTTCCGAAACGATGAGTACTATGTAGAGCTCTATACTAATCGTTATCGGAAAGTCTATC
+
?;@B;?@@>AABBCCBBAA@?@;94)4996?BABAA?B>BBCAAAB@DD8;6;AA;<<;<*;<A@AC@?@>?==6=<>=?@@.=<:>2977&7886;888886//(/(/8355;*..7876688777:=<7816;::6565<:9:A;A;>:><<@@@>??B?A@AB9:59B;??B>A???<@@@<@ACCC3B?;675;6555555(/55////'/07555<69995752268167:.7///9;8683339=>;<<??>>?BBBBAB?CCDC?BBBE?BC=BBBCAAA
@ATNG8:01840:06737
GATGGTAGACACGTGTGCTCTCTCGTACTCATTCGTTTCGGAAGAGACAGGTACGTTAATAGTTAATAGCGTACTTCTTTTTCTTGCTTTCGTGGTATTCTTGCTAGTTACACTAGCCATCCTTACTGCGCTTCGATTGTGTGCGTACTGCTGCAATATTGTTAACGTGAGTCTTGTAAAACTTTCTTTTTACGTTTACTCTCGTGTTAAAAATCTTGAATTCTTCTAGAGTTCCTGATACTTCTGGCTCTCGTAGACAGATACTACCATCGTTATCGGAAAGGTCT
+
?AAB655;<@B;;5;;;;<@B??;@@@@@BCC?AACD>FE?C?BBBBCBC?BACBA?A?;:;;4:598ADBBB@@8=<889)333:8=?;=BAA?:90-0>*//:9:?5=ABBBBB@9:--(-(-68:==<?;???C;:;;@BA>;77;77///=699>49:6;47;=//.66727:===.=>=3;;AAA.55655.5//.877>=;59;;;)7..-.7280;=:><9>=9:4:4966///:163747:///555888:997///55.3339948?6616;6;9///
@ATNG8:01849:06734
GATGGTAGGCGTGTGAGAGTCTGCCCAGAAGATCAGGAACTCTAGAAGAATTCAGATTTTAACACGAGAGTAAACGTAAAAGAAGGTTTTACAATGACTCACGTTAACAATATTGCAGCAGTACGCACACAATCGAAGCGCAGTAAGGATGGCTAGTGTAACTAGCAAGAATACCACGAAAGCAAGAAAAGAAGTACGACTATTTAACTATTAACGTACCTGTCTACTTCCGAAACGAATGAGTACAGAGAGTACGATATGTCTACATCGTTATCGGAAAGTCT
+
?@AC@BCC@CCCBBBABBC;;9@?;4;CC@CFBD<<49.9===9;=7==5;4:;;;BBB5@<@@@@A??>9::.9=<?AB:AC<@*000(/69(//6669988?:@8;959//(//7722...33567<AB=888C;;;8AA@>><>=@@B?BBBBBBBC?BAAAAA>AB@CBB?A@A?@8?AA;9:89*7:4:;==;:::888*89::8818=C>>>A=A:77////7;7<==2=AA<???B::9BCCCB?;7///<=:;?@===F>>>A<BAAA=@@9@???
@ATNG8:01853:06702
GATGGTAGCTGCTGATGATATCTCCAGAAGATCAGGAACTCTAGAAGAATTCAGATTTTTAACACGAGAGTAAACGTAAAAAGAAGGTTTTACAAGACTCACGTTAACAATATTGCAGCAGTACGCACACAATCGAAGCGCAGTAAGGATGGCTAGTGTAACTAGCAAGAATACCACGAAAGCAAGAAAAAGAAGTACGCTATTAACTATTAACGTACCTGTCTCTTCCTAAACGAATGAGTACACATCGTCGTGTCGTGCTACCATCGTTATCGGAAAGTCT
+
A<;D@DBBBBCCCCCCBBCCAAAD@CCC=CCCCAA>A?BBCCDDC@CC@C?AAACCACC2C?BBB???BBCCD>CA;;<;;*;C>C4;;;.;BB@DBBBCCCCD@D@AA>ABB?BDCCBABBCCCCCBBBC@CCCB?CBBBBAAB>B@CBB?BBBCCCCC?BCCCBB?BB@AAA>AA@A@:AAA>AEDDC3DC?B?>>CB??A7>:=?AA<>:>AFCC?AAAB???=??CCC?C??=?AABBBAAABBCAAABCCAAACCCDBB?BCCBB?BBAA?CD>CA@@
@ATNG8:01857:06717
GATGGTAGCTCTGCTCTGACTCTCGTACTCATTCGTTTCGGAAGAGACAGGTACGTTAATAGTTAATAGCGTACTTCTTTTTCTTGCTTTCGTGGTATTCTTGCTAGTTACACTAGCCATCCTTACTGCGCTTCGATTGTGTGCGTACTGCTGCAATATTGTTAACGTGAGTCTTGTAAAACCTTCTTTTTACGTTTACTCTCGTGTTAAAAATCTGAATTCTTCTAGAGTTCCTGATCTTCTGGTGTCTGATCTGTATCACTACCATCGTTATCGGAAAGTCT
+
?::C;>DCBB=CBBBDCBBBCCCBBACCCCBB>@CCD>CC?B?CCBBCCC@CCCCC@CACDBC?B@BDCCCCCCC?@@@@?1?DADCDD?CBCC@CCDBCC@BBBCBB@BFDECCCC?CCC@C?CCCCBBBC?CCBB>AAAACCCCBBDBB@@@C@CCC@CC?C?BBDCCCDBB?BEHJD<C?C?BBBBA,ABAAA>BCJEEGCBAA@CCCC5CBBBD@C@CC?BCCCB@@=@@BBBCBC?CAB>BCBBBCCCBCCCCBDCBBCC@DBBAC@CAAA??@9@?00
@ATNG8:01860:06739
GATGGTATTGTGTCTCTGAGAGTAGTACTCATTCGTTTCGGAAGAGACAGGTACGTTAATAGTTAATAGCGTACTTCTTTTTCTTGCTTTCGTGGTATTCTTGCTAGTTACACTAGCCATCCTTACTGCGCTTCGATTGTGTGCGTACTGCTGCAATATTGTTAACGTGAGTCTTGTAAAACCTTCTTTTTACGTTTACTCTCGTGTTAAAAATCTGAATTCTTCTAGAGTTCCTGATCTTCTGGGTGTATCAGCGAGTATCTACCATCGTTATCGGAAAGTCT
+
CEDD@CCC?BBCCCDDCBCCCCCCCCCDDBBB@BBBB<AD?C?CCBBBCC?CCCCDADACBBD@C?CCCCCBCGDACBCGC5CDACCDC>CCCC@CCD@CC:;;BBBCACCDCCCCC@CCC@D@IBAABCCB@BCCF@CCCCCCCCCCBBCBBAA@CBB@BB@B@CCCCCCCDDACBBBB:B?B;;;;;;*;DCCC>CBCCCCCCCCACCCC5CBBBB@B>BC>ABCCBBB?B?BBCCDD?BACD>BCCCCCCCCCBBBBCEDCC@BBCCCACCBB@BC=B:::
@ATNG8:01862:06709
GATGGTAGTATCTGTCTACGAAGCCAGAAGATCAGGAACTCTAGAAGAATTCAGATTTTTAACACGAGAGTAAACGTAAAAAGAAGGTTTTACAAGACTCACGTTAACAATATTGCAGCAGTACGCACACAATCGAAGCGCAGTAAGGATGGCTAGTGTAACTAGCAAGAATACCACGAAAAGCAAGAAAAAGAAGTACGCTATTAACTATTAACGTACCTGTCTCTTCCGAAACGAATGAGTACTACTCTCAGAGACACATACCATCGTTATCGGAAAGTCT
+
99:E:CCCCCBBBCCDDDCCC>CC@CCC@BBCCBB@B?CBCCBBB?CB@C?AABBCCCC3C?BBBBBBBCBBB>BBBBBBB3AA>A?BCC:BBB?BBBA@@@AA:>:>B<@@@<@@>>A@@>A@@??==;;7;>>A<?>@@@@@A<A;??A<AAAAAAA?9>>@A@@=@C>AAB<>>7566)8==9<?===/8806:9:@>>:;6;9==:;5:;@@@@@<AAAA6666<:=??9@BC@BBBBBBB@@@AA:::BBBBBBBAAAA>ABB@A;A?AB>AA7@><=
@ATNG8:01862:06730
GATGGTAGACATATCGTACTCTCTGTACTCATTCGTTTCGGAAGAGACAGGTACGTTAATAGTTAATAGCGTACTTCTTTTTCTTGCTTTCGTGGTATTCTTGCTAGTTACACTAGCCATCCTTACTGCGCTTCGATTGTGTGCGTACTGCTGCAATATTGTTAACGTGAGTCTTGTAAAACCTTCTTTTTACGTTTACTCTCGTGTTAAAAATCTGAATTCTTCTAGAGTTCCTGATCTTCTGGCGCTCTGTCACGTCTGCTACCATCGTTATCGGAAAGTCT
+
?@@B?CBB?A@@@BCDCCCCCCCCCBBBBCCC@BCCC9CC?C?CCDBABB?CCBBBAC?AACC@C?ABAAACBBB?BBBBB1?=;>888(9??@>BBD@BB=@@BBCC>@@CCAA>>8>=D:>:<??AB>>>:?DAA:>==>@>>>?@AAAA???===<:::5:;>???@A@;;8;@AED5B<A;>>>>>/>A===6<77///;8:==BCBC/B@>>>:>:=A=ABAA>>>7;7;@@@BB8;;><@AAA===>?BBAA888????;>>@@B=BA>>;?D:?@?A
@ATNG8:01862:06746
GATGGTAGACGACACGACGATGTGTACTCATTCGTTTCGGAAGAGACAGGTACGTTAATAGTTAATAGCGTACTTCTTTTTCTTGCTTTCGTGGTATTCTTGCTAGTTACACTAGCCATCCTTACTGCGCTTCGATTGTGTGCGTACTGCTGCAATATTGTTAACGTGAGTCTTGTAAAACCTTCTTTTTACGTTTACTCTCGTGTTAAAAATCTGAATTCTTCTAGAGTTCCTGATCTTCTGGGATGTGTGCGCAGTGCCTACCATCGTTATCGGAAAGTCT
+
?::C;CCCCC@@@CCCCC9:;BBJCCCCCBB?BCCG>CC@C@CCCCEED?CCCCC?C?DDCC@D>BB@ACDDCB?CCCCC3BC@B?>>:?AAA@CBB?BC9:9ABCC?CCCCCA@@>BCC<@<@BBBBB@@<@@@@:@AAA@>@=;;;==8222+2661786;6;;7778=9939;AAA5B=B;>>>>>/=A>>?5<::888>;==<@BBB/A???B=B<<;7;@>>>==9=<@@@AAA:99;<4=///98;=>>@@<;:<@@@:>>>?A<@AAA:>>7=AA9
@ATNG8:01867:06731
GATGGTAGCACACGAGATCTCATCGTACTCATTCGTTTTCGGAAGAGACAGGTACGTTAATAGTTAATAGCGTACTTCTTTTTCTTGCTTTCGTGGTATTCTTGCTAGTTACACTAGCCATCCTTACTGCGCTTCGATTGTGTGCGTACTGCTGCAATATTGTTAACGTGAGTCTTGTAAAACCTTCTTTTTACGTTTACTCTCGTGTTAAAAATCTGAATTCTTCTAGAGTTCCTGATCTTCTGGCGCGTATGTATGTCGCCTACCATCGTTATCGGAAAGTCT
+
:55@:<AAA@?@AAADCBBAAA@;?@BBBCB@=AA@AA7AC?BACCCCCCC@CCCBB>B>BABB@B:BCECCBA@B>AA@@@1@A?@???7>AAB?BBB?DC?BBBCBB<@@BBBCCC6:9C@B?BB@B=>>>:>@@@=;;;>@@?>>>==>???@<@>>;>@<@=A???AAAAA<>?@EE6;8;<AAAAA/@:::>5<9::>>=<<>08888(7886<5>:?D<?<;;>>>=A<@A@@@A:>=A;<<888?>?A?;;:CAA:=>A<A9:::5:=<<466069:/
@ATNG8:01867:06740
GATGGTAGCGAGCGAGTGTGTATACCAGAAGATCAGGAACTCTAGAAGAATTCAGATTTTTAACACGAGAGTAAACGTAAAAAGAAGGTTTTACATGACTCACGTTGACAATATTGCAGCAGTACGCACACAATCGAAGCGCAGTAAGGATGGCTAGTGTAACTAGCAAGAATACCACGAAAGCAAGAAAAAAGAAGTACGCTATTAACTATTAACGTACCTGTCTCTTCCGAAACGATGAGTACGAGAGTCAGAGCAGAGCTACCATCGTTATCGGAAAGTCT
+
?@AB?BCBBBCBBABBBCDCCCABA<ACD?AAHB@@=@=@@BAABB?BA?A>A@@=>>@@0>@BCFCCFECECF=BB;;;;;*;C4;5;;;*;CCCDABBBBCCC?CCBB=BCD@CBBCBCCAAABBBCCCC?BCCC@CCBBBBBD?D@CBB?BBBCCCBB?BBBBCB?BB>BBB@CC99959?A>;<;;;;%;@>ACCB=>BB=?<?==AB?B@BBCCC@BBBC@@@?@?ABA=BBBBC@@@BCCBBAABBBBAAACCAAACBB@BBB>@=@@@@=AC:@???
@ATNG8:01869:06737
GATGGTAGCTCGCTGATGATATCTCCAGAAGATCAGGAACTCTAGAAGAATTCAGATTTTTAACACGAGAGTAAACGTAAAAAGAAGGTTTTACAAGACTCACGTTAACAATATTGCAGCAGTACGCACACAATCGAAGCGCAGTAAGGATGGCTAGTGTAACTAGCAAGAATACCACGAAAGCTAGAAAAAGAAGTACGCTATTAACTATTAACGTACCTGTCTCTTCCGAAACGAATGAGTACGAGAGAGCACACGTGTCTACCATCGTTATCGGAAAGTCT
+
?@@D?BBBBBCCECCCBBBDCCCCC@CCC@CCCCBB?B@CCCCCCC@BB?B?AA?89988)9>ADBBBAA@?>=3<>:;;;;*;C=A5;;;.;BCACAABCGDCB?B@CC@CCC<@@CCDBBBCCEBBBBBC@CCCC?BAAAABBC<A<A??;?CBBCCBB?ABCCCC?BB@==><>>CCC=BBCA98888(8929CEBBBCCD@C>BBAA@D@CBDDD?ABCCCA@>@>??A<BBB?BBBBCCBB@AADDBBBB>??BBBBBBB?B>>>C@AA??<?A;B?>>
@ATNG8:01871:06716
GATGGTAGGCGAGAGTGAGACGCAGTACTCATTCGTTTCGGAAGAGACAGGTACGTTAATAGTTAATAGCGTACTTCTTTTTCTTGCTTTCTTGGTATTCTTGCTAGTTACACTAGCCATCCTTACTGCGCTTCGATTGTGTGCGTACTGCTGCAATATTGTTAACGTGAGTCTTGTAAAACCTTCTTTTTACGTTTACTCTCGTGTTAAAAATCTGAATTCTTCTAGAGTTCCTGATCTTCTGGTGTCTGATCTGTATCACTACCATCGTTATCTGAAAGTCT
+
555<9<<>:=C=>EFBBBDCA;AC96:BCCCB?BCEK?CD@I?A@BCCCC?BCCDB:;8;BAC<A9<@CCCD>=B787333$3939:;<58>5>>BBA???489<822,2:9=A<8816;><B=@@@@@===8=>==5;:????@@@ABBBB?>?<>>>=BB:=:>A@?@?@@<3:////&/(/(.6;;;)668::3977799A8:;<?BA;*88855056:>58<<@@@@=D;@=>>AA7;;?:>=<<<=878@BB;<;@====:=@@BB=???@@CB:A>>>
@ATNG8:01872:06712
GATGGTAGCACGGACACGACGATGTGTACTCATTCGTTTCGGAAGAGACAGGTACGTTAATAGTTAATAGCGTACTTCTTTTTTCTTGCTTTCGTTGGTATTCTTGCTAGTTACACTAGCCATCCTTACTGCGCTTCGATTGTGTGCGTACTGCTGCAATATTGTTAACGTGGAGTCTTGTAAAACCTTCTTTTTACGTTTACTCTCGTGTTAAAAATCTGAATTCTCTAGAGTTCCTTGATCTTCTGGACGACGCGCACTGACACTACCATGTTATCGGAAGTCT
+
778>+//<@?99.4455;;=>?>=655=;55557;;?@7>?:>9==;;;994555;;.4.5<:;8=255;?=9:::6:???>>&==44388/8//)/5966)33-3;9733.3999::==7BBB?B?>>>888::5;BCB<@@@=6///9877799>:57772697;389//(/753537....&.48(..777(33559-357555535549>;;)..558285///555..-29)-)--2586:7725698///559;=;?>:9:>?8<=:606336(-)---7
@ATNG8:01877:06709
GATAGCACGACACGACGATGTGTACTCATTCGTTTCGGAAGAGACAGGTACGTTAATAGTTAATAGCGTACTTCTTTTTCTTGCTTTCGTGGTATTCTTGCTAGTTACACTAGCCATCCTTACTGCGCTTCGATTGTGTGCGTACTGCTGCAATATTGTTAACGTGAGTCTTGTAAAACCTTCTTTTTACGTTTACTCTCGTGTTAAAAATCTGAATTCTTCTAGAGTTCCTGATCTTCTGGTCTACTACACTGTACTCTACCATCGTTATCGGAAAGTCT
+
ABBBBBBC@A@BCBBC;99ABCBCCCCBB?AAAB<BD@C@CCCCCCC@CCBAA?B?BCCC?B@BBABBBCDC?A@@@@2AB@CDDD>BBBB?CCE?BB>???BBB?BBBBCBCC=AAC?C?BBABC@@@<AAAA;??A????@?@?A>>>@@=A??;?>9<:=@@B@??AA:??ABA5B<?899998)8;7990:=<<<<@<==:=>=>/>@@@C;>;>@<AA@>676<@<AAA@@?6<<A=????@@AAAAA?@>@@>==>9>888?;?@AA;AC:A>>=
@ATNG8:01877:06718
GATGGTAGTAGTACACTAGTCTTACCAGAAGATCAGGACTCTAGAAGAATTCAGATTTTTTAACACGAGAGTAAACGTAAAAAGAAGGTTTTACAAGACTCACGTTAACAATATTGCAGCAGTACGCACACAATCGAAGCGCAGTAAGGATGGCTAGTGTAACTAGCAAGAATACCACGAAAGCAAGAAAAAAGAAGTACGCTATTAACTATTAACGTACCTGTCTCTTCCGAAACGAATGAGTACTGTATCTATGTGTGCGCTACCATCGTTATCGGAAAGTCT
+
?<:?5:4444;;;;55;55999255.5;;9=;@@BB?@A@BCC@@=@A=A=ADB?????@'??CBBBB@;;;>>7;00/;;;,<>5:7:??0=@B>B@B>>><;;<@;>?9788188<<=A=>=??@@?>>C<A===<=<<:63--)-)--8388;888//*/339??<>A>AAB>??755'25505?DCDC)=?:???B@???>8=8=<=A<A<@??8818<=>>>><@=???9?BB?BBBB?@?A>>>;;;??ACC?@?B>>AA=B==>A=B999@AA8@>76
@ATNG8:01829:06787
GATGGTAGACATATCGTACTCTCTGTACTCATTCGTTTCGGAAGAAGACAGGTACGTTAATAGTTAATAGCGTACTTCTTTTTCTTGCTTTCGTGGTATTCTTGCTAGTTACACTAGCCATCCTTACTGCGCTTCGATTGTGTGCGTACTGCTGCAATATTGTTAACGTGAGTCTTGTAAAACCTTCTTTTTACGTTTACTCTCGTGTTAAAAATCTGAATTCTTCTAGAGTTCCTGATCTTCTGGGCAGACTCTCACACGCCTACCATCGTTATCGGAAAGTCT
+
?::B?BBB@@?BBBCCCCEDCCGBAAABBBBC?BKGM?@@=?=00,0//:;6;;;BB?B@BCBB?B?CBBBBBBBD?AB===+<@<@:98,3??A>BBB?AA;???@??<?CDC;:;B=BBB<?:>;;;@BAA=BDCB7;;=?>>>>@A@@@A>==:>AA<@?=D=B>666;<//)/6666-65>;????@/??==>4966///==<@:?DDD.;::;A6:6;B;A???@@@<@=@@@<::-//==4==97;;>>>BB@@>706660----72<>>>188-9===
@ATNG8:01830:06757
GATGGTAGGACGAGCGTCTGAGAGGTACTCATTCGTTTCGGAAGAGACAGGTACGTTAATAGTTAATAGCGTACTTCTTTTTCTTGCTTTCGTGGTATTCTTGCTAGTTACACTAGCCATCCTTACTGCGCTTCGATTGTGTGCGTACTGCTGCAATATCGTTAACGTGAGTCTTGTAAAACCTTCTTTTTACGTTTACTCTCGTGTTAAAAATCTGAATTCTTCTAGAGTTCCTGATCTTCTGGGCAGACTCTCACACGCCTACCATCGTTATCGGAAAGTCT
+
45;>:>CC@C@?ABBBBCDEBCBB@A@ABC@A=AAAA<BB?B@;;;BBBC?DBB;<79=CCCC?C?CJCCC;;0>800000'00*/777.=9996?====B=AA@AADACCBBCCCB?CBB?B?BBBBA@@B?AAAB?CBCBGBCBCBBBB@@@A>ABBBBC@C@BBB;;;@CB?CCCDD;B@B@BCKIK1;;BBB=BBA@ABA;;;5;;;;*;?AAB?A=AE?CBBA@;<5<<@AABBB>BABC>CGFCCCLGB@AABFE@D@@8;;@@B@@@@B@BB=C;;<
@ATNG8:01832:06795
GATGGTAGCATCATGCATATCTCACCAGAAGATCAGGAACTCTAGAAGAATTCAGATTTTTAACACGAGAGTAAACGTAAAAAGAAGGTTTTACAAGACTCACGTTAACAATATTGCAGCAGTACGCACACAATCGAAGCGCAGTAAGGATTGCTAGTGTAACTAGCAAGAATACCACGAAAGCAAGAAAAAGAAGTACGCTATTAACTATTAACGTACCTGTCTCTTCCGAAACGAATGAGTACGTGTGCGACGTGTCTCCTACCATCGTTATCGGAAAGTCT
+
@;?D@CBBBCCBC@@@CCCCCDDBB?BCC@CBCCBB@B@EDDCCCC?BBAC?CCDAAAAA1A?BBD@AACCCCC9?>99999*:C=A4;;;-;CC@C;;=HCCCC@B@CB@BDE>BABBCCBCCCCCCBCBD?DCCC>@@CBBBAB?B@@@>@BBBCCCCC?CCBBBC?CC?CDC?BBBBD>AAB?BBBBB3BC?BBACBBBBB@B@@?@@=A=ACDCC>ABCCCBB@C@CBC=BBB?BBBBBCBBBBB>>?BCEBBBBBA=@BB??A>>B?CCAB=@@:?998
@ATNG8:01841:06777
GATGGTAGAGTACAGTGTAGTAGACCAGAAGATCAGGAACTCTAGAAGAATTCAGATTTTTAACACGAGAGTAAACGTAAAAAGAAGGTTTTACAAGACTCACGTTTAACAATATTGCAGCAGTACGCACACAATCGAAGCGCAGTAAGGATGGCTAATGTAACTAGCAAGAATACCACGAAAGCAAGAAAAAAGAAGTTACGCTATTAACTATTAAACGTACCTGTCTCTTCCGAAACGAATGAGTACACATCGTCGTGTCGTGCTACCATCGTTATCGGAAAGTCT
+
///@:??ABBCCDCCBCCBBDCB<;9;DC@BBBB;;7;>AACCCCC?BB?A@CA?99998)9399=??=A?77929>@@AA@1AB>B?BDD<CBDAC@<A;<>544)4<B@?CBA>@BAABB@BBBAA@CABB@CBBE?A@BBBBAB>B=@@@=@AA>ABBB?AABBAC???<>>??@@99927<<8/00000%0>;0000@>>>;:699786605;3;7@?@=@>@@AAA?C>AAB=BCC@CC?@?BBBBBBBBBBBBBC?????BBC?BBA@@<@@@B?BF=BBBB
@ATNG8:01861:06771
GATGGTAGCACACGAGATCTCATCGTACTCATTCGTTTCGGAAGAGACGGGTACGTTAATAGTTAATAGCGTACTTCTTTTTCTTGCTTTCGTGGTATTCTTGCTAGTTACACTAGCCATCCTTACTGCGCTTCGATTGTGTGCGTACTGCTGCAATATTGTTAACGTGAGTCTTGTAAAACCTTCTTTTTACGTTTACTCTCGTGTTAAAAATCTGAATTCTTCTAGAGTTCCTGATCTTCTGGGTGCGCTACAGTCTCTCTACATCGTTATCGGAAAGTCT
+
?@@E?CBAABBBCCCCCBBBCCB@B@@@@BBB@BCCH=CGGI?AC@@?@?8?A@@?<@=AAAA>A8;9?@@A@=B<@@>>@+>>?B@@@6;BCC?BBB?BA8;<9<:@=@@A@ABCE@CCD?A>ABBAA:::?BCBE?BBBDBBBAABCECB????AAA?BB@B@@AA>>>>>A<?<<<</;8=8>=AAC.77;;>.7.///.997919999(55659495::5<=;;>@>7868AA9<;6:;AD:@@????>>>@@@@@@@BB?>>::;:>==>6;;1;==;
@ATNG8:01866:06771
GATGGTAGTATCTGCACACTCTGTCCAGAAGATCAGGAACTCTAGAAGAATTCAGATTTTTAACACGAGAGTAAACGTAAAAGAAGGTTTACAAGACTCACGTTAACAATATTGCAGCAGTACGCACACAATCGAAGCGCAGTAAGGATGGCTAGTGTAACTAGCAAGAATACCACGAAAGCAAGAAAAAGAAGTACGCTATTAACTATTAACGTACCTGTCTCTTCCGAAACGAATGAGTACTATAGACTATCTGAGACTACCATCGTTATCGGAAAGTCT
+
7444.48=566?>>>??@?=<<6665:::.557///)/)/9;:<<<;>>:>8:=<98777$7-73;873=7337)7744;<+446;.55)5::7<ABAA<@00+0800+0;?:?@?@B:9=DHCCCBBBB?@AAA@BCCBCBCB9@;@;;5;ABBBC@A<@>AA>>:;<2998/7;777)887533333$3;499:::::;8285:555,2,27<995:554/66)-+-99/8--+-66:@@@BABB@B999BCCBBBA@@??<?ABBF?BBBA5::39?98
@ATNG8:01868:06756
GATGGTAGTGATACAGATCAGACACCGAAGATCAGGAACTCTAGAAGAATTCAGATTTTTAACATCGAGAGTAACGTAAAAAGAGGTTTTACAAGACTCACGTTAACAATATTGCAGCAGTACGCACACAATCGAAGCGCAGTAAGGATGGCTAGTGTAAACTATGCAAGTAATACCACGAAAGCAAGAAAAAAGAAGTACGCTATTAACTATTAACGTACCTGTCTCTTCCGAAACGAATGAGTACCTCTCAGACGCTCGTCCTACCATCGTTATCGGAAAGTCT
+
>@9:048;;@@BCA@@BBB@@?;6646@@FBCAAA<>3==8<<:<7994:7<<<=99:9);6888;5//:://(///////$3776===1=44/3;;;;888=6<<<958766;999>@@>A<A@?@AAB>BBBC?A;;0@000*/279;8==<::8888(333/0>>60/-37--(-/88918/3.3;;;;;%;;6888::::5517457555:68<BCC@:99999:;@=?BC>AA@?A???A@@>BBBBABEC?@?BBBD==AA;?;;;??@@@A=AA;A???
@ATNG8:01868:06760
GATGGTAGGACGAGCGTCTGAGAGGTACTCATCGTTCGGAAGAGACAGGTACGTTAATAGTTAATAGCGTACTTCTTTTTCTTGCTTTCGTGGTATTCTTGCTAGTTACACTAGCCATCCTTACTGCGCTTCGATTGTGTGCGTACTGCTGCAATATTGTTAACGTGAGTCTTGTAAAACCTTCTTTTTACGTTTACTCTCGTGTTAAAAATCTGAATTCTTCTAGAGTTCCTGATCTTCTGGTATACACACTCGCTCGCTACCATCGTTATCGGAAAGTCT
+
95:A9>BB?DBBBBBBBBDCCCCC?CBCCCCCCCC@CC@C@CBBBCCC@CCCDC?B>BBBB@CACGCAAADDD>@@@@@,;;6;BCL?FCCC@CFC@CI@BBBCBD@BBBBCCCC@CBC=@=ABBBBBBB>ACCC@CCCCBBBBBBBBCBBAB@BBC@BB@B?CBDCCBB;;7;BCCC=B@E=<;;;;*;ABFJ?GABACCC;;;=BBBB2BAABB=A<@B?ABBCCCC?B?A@@@BB?CBIIECCBBBB;;;@CCBCBBBBC?BBBBC@CCBB=@@;@BBC
@ATNG8:01868:06774
GATGGTAGACATATCGTACTCTCTGTACTCATTCGTTTCGGAAGAGACAGGTACGTTAATAGTTAATAGCGTACTTCTTTTTCTTGCTTTCGTGGTATTCTTGCTAGTTACACTAGCCATCCTTACTGCGCTTCGATTGTGTGCGTACTGCTGCAATATTGTTAACGTGAGTCTTGTAAAACCTTCTTTTTACGTTTACTCTCGTGTTAAAAATCTGAATTCTTCTAGAGTTCCTGATCTTCTGGTATACACACTCGCTCGCTACCATCGTTATCGGAAAGTCT
+
955A:>CABBCCBBBBDDCDCDCCBCAAACBA>A::;0<A>A>BCECCCC@CBCBB@B@BBBB@B?BBBCC@AAB?@B=>=+BA?A999(37786??=6=@,00:><=:=BBB?>??<?@@<A=>>>:::===BB@@:=>>>>@@==>@>>>>>>:>==8==:>;>@AA@@AA@;>>>?>2>:>7;;BBB/=9::@2://///8<::8>AAA*:;;9@:@;AA:A???@@@<@<ABAAAB7<;A=;;;>@@@A??@@@DA>>>@B=::;AB=BB??;;=4=;;/
@ATNG8:01869:06771
GATGGTAGACATATCGTATCTCTGTACTCATTCGTTTCGGAAGAGACAGGTACGTTAATAGTTAATAGCGTACTTCTTTTTCCTACTTTCGTGGTATTCTTGCTAGTTACACTAGCCATCCTTACTGCGCTTCGATTGTGTGCGTACTGCTGCAATATTGTTAACGTGAGTCTTGTAAAACCTTCTTTTTACGTTTACTCTCGTGTTAAAAATCTGAATTCTTCTAGAGTTCCTGATCTTCTGGCGCTCTGTCACGTCTGCTACCATCGTTATCGGAAAGTCT
+
89:C:CDCCCC@@ACCCFCBCCCCCBBBC@@<@:9;:;FAG@CCBCCCC?DDBBB>B@BBBB?B?BCCBAACCA?BBBBB1E:<<8<818=BB@BBA>=A187>=>?<>ABAAAAA;C995;=A???BB==:<AAD=?>>?A===AAAAAA>=><>@@<?D=B;?A????@;;7=ABBB2;7;:>@AA;*:?9@>1>888:A>==>18888'27::?4@9>@9@@AA@@@<><>>==@A7;;>=BBB???@>>>BA8:8>>>AA:@=>>>;AAAA;AA9A>;:
@ATNG8:01870:06788
GATGGTAGAGTATCATGTGTATCTCCAGAAGATCAGGAACTCTAGAAGAATTCAGATTTTTAACACGAGAGTAAACGTAAAAAGAAGGTTTTACAAGACTCACGTTAACAATATTGCAGCAGTACGCACACAATCGAAGCGCAGTAAGGATGGCTAGTGTAACTAGCAAGAATACCACGAAAGCAAGAAAAAGAAGTACGCTATTAACTATTAACGTACCTGTCTCTTCCGAAACGAATGAGTACACACTCTCATATGACACTACCATCGTTATCGGAAAGTCT
+
955>:>CCDCCCBBDBBACCCCBCC?BBD@DBCBBB?B?CCCDCBB=BD?CABBABBDDD3C?CDCCDCCBBBC=B@@@@@@,AB>B4<<;6;BCADBBBCCCBB?B?BB?BBB>BBBBBBABCCDCBBBBD@DCCC?BBBBBBBB?CACBB?BDDDCBBC@CCBBBA>BB?BA@<==??=6>>??BBCCC3CC?B??@CBAAA=@<@A>@:=:=@CCCACCBBABB<@=@CC=CBB?CCBBBCCCAAACACC@ABBBBBBBCBB?BAAAC@DCBB>CD=D989
@ATNG8:01835:06849
GATGGTAGCAGACGTGACAGAGCGCCAGAAGATCAGGAACTCTAGAAGAATTCGGATTTTTAACACGAGAGTAAACGTAAAAAGAAGGTTTTACAAGACTCACGTTAACAATATTGCAGCAGTACGCACACAATCGAAGCGCAGTAAGGATGGCTAGTGTAACTAGCAAGAATACCACGAAAGCAAGAAAAAGAAGTACGCTATTAACTATTAACGTACCTGTCTCTTCCGAAACGAATGAGTACTATGTAGAGCTCTATACTACCATCGTTATCGGAAAGTCT
+
?;;B?==AA<>EAAABBCCECCCBB?BAC@CCCB;;:;?BBHDCCA?A@0000G?@EAAD0A>BBBAAACAABB;@>99999(:@<@:???5>BC@DBA@@DD??<>9>=<==>=>>>>??AAAC@AAAA>>9==DC;>>><<>>>=B<A>A?????=>=><A@@@BC@BB?BBB?BBBCC>??:7;?==>/8838??D@@@@C7;6;>>>:>;>>AAA<???A@@@<?;===5=??;???BFBBBB??>>ABBBCBBCCAAAAB:>===<6@ABB@BE>BB76
@ATNG8:01842:06803
GATGGTAGTATCTGCACACTTGTCCAGAAGATCAGGAACTCTAGAAGAATTCAGATTTTTAACACGAGAGTAAACGTAAAAAGAAGGTTTTACAAGACTCACGTTAACAATATTGCAGCAGTACGCACACAATCGAAGCGCAGTAAGGATGGCTAGTGTAACTAGCAAGAATACCACGAAAGCAAGAAAAAGAAGTACGCTATTAACTATTAACGTACCTGTCTCTTCCGAAACGAATGAGTACGAGAGAGCACACGTGTCTACCATCGTTATCGGAAAGTCT
+
677<;<>BAA@@995=<@?;:>;;7;=@;??;;<<<@:BCAA@@C?BB?B?BA@A@AAA2B?A@?;><;;544(4349999(9:5:9=@@7@DD?CBBABBBBC@CAEE@BBC?BCBCCCBCFCCCDCCBB@BCBB>@@@@CCBB?B?B@@>@DBBBCCB?BCBBBB?BB@CCC@BBBBB=A??<?CCDC3CC?A@A@CDBBA<A<A@@@<>;>=BAB?CCDD@?@=A>ABD@BBB?BBBBBB>>>BBBBBBBBCBBBBCB>B><?>>?B?BBBB?CC=BA??
@ATNG8:01843:06818
GATAGTGTCATATGAGAGTGTGTACTCATTCGTTTCGGAAGAGACAGGTACGTTAATAGTTAATAGCGTACTTCTTTTTCTTGCTTTCGTGGTATTCTTGCTAGTTACACTAGCCATCCTTACTGCGCTTCGATTGTGTGCGTACTGCTGCAATATTGTTAACGTGAGTCTTGTAAAACCTTCTTTTTACGTTTACTCTCGTGTTAAAAATCTGAATTCTTCTAGGTTCCTGATCTTCTGGACGACGCGCACTGACACTACCATCGTTATCGGAAAGTCT
+
=;<ABBBBBBBABBBBCCCCCDCCCCBBB@CBBB=BD@C?B@@AACC?BBBBE?C@ACAB6;66<<@BCCCG@CCCCD5CDGFBCC>CCAB@BDCAEC?BBBCCE@BBBCFCDD?CCD?C?CCBBBCCD@BCCC?BBBCCCCCCA@@CCCCB?BBC@CC?C@BBCAABDCB?B;;;;.;=B?CCDDD2DCDCC=AACFCCDCCC4;;;;*;CCCI?C>AB@BBDE@D?C@CCBDBB@CCCAGCAAADGCCCCCCC@@@CCC?BCECC>ABCC>AA<ABBB
@ATNG8:01845:06800
GATGGTAGATATATGCACGCTCTACCGAAGATCAGGAACTCTAGAAGAATTCAGATTTTTAACACGAGAGTAAACGTAAAAAGAAGGTTTTACAAGACTCACGTTAACAATATTGCAGCAGTACGCACACAATCGAAGCGCAGTAAGGATGGCTAGTGTAACTAGCAAGAATACCACGAAAGCAAGAAAAAGAAGTACGCTATTAACTATTAACGTACCTGTCTCTTCCGAAACGAATGAGTACACATCGTCGTGTCGTGCTATCGTTATCGGAAAGTCT
+
BBCC@BBACCCCCBBBCEBCDDCBB?BC?CDBBCB@B?BBBAAAC?CC?C@DCB99998(8>ABBBBBBCAA@8>>:;;;;*;C>A5;;;.;AA=BCCCCGEDC@B@BB@BCC@BBBABBCCCCCCBCBCC@BBAA?ABCCCBBA?C@C@@>@EDDCCAC?AAACAB?AA>CCD>BABBA=???>BAABB3AD@AAAAC@@@D;@;@@@@;@:>ADCC?CCBBBBB?B?BCC>CCC=BBAAACAACCAAACBAABBDC9:9BDCFCC?CEBB?BA=B999
@ATNG8:01845:06829
GATGGTAGTGTGTCTCTGAGAGTAGTACTCATTCGTTTCGGAAGAGACAGGTACGTTTAATAGTTAATAGCGTAACTTCTTTTTCTTTGCTTTCGTGGTATTCTTGCTAGTTACACTAGCCATCCTTACTGCGCTTCGATTGTGTGCGTACTGCTGCAATATTGTTAACGTGAGTCTTGTAAAAACCTTCTTTTTACGTTTACTCTCGTGTTAAAAATCTGAATTCTTCTAGAGTTCCTGATCTTCTGGGATGTGTGCGCAGTGCCTACCATCGTTATCGGAAAGTCT
+
BBBD?BBCBBCDBCBC;;9CCB@@@9;59<9;49=@?9AD@B@DCCBBBC>A@@;;;)95999=9=8=<;=>00)/;477777'///)59990;;=<8=6645>.56;;;?>@BBBBBBB=A;;8;=CCC;<;@A<@@@@=CAAAAABBABCBCBCDD@;;;=AC?B<@@D;;:D@@9@::;;;';<C2;9@@@,>@@=@8?>@?@BBA@?@BBBC1@@@BC;A=AC?@><0000+09>@ABBB@CAAA9A000>>>@BBCCCCCABBB@DBCDFACCBEACC>C;;;
@ATNG8:01845:06833
GATGGTAGGAGACACGTCGCACACGTACTCATTCGTTTCGGAAGAGACAGGTACGTTAATAGTTAATAGCGTACTTCTTTTTCTTGCTTTCGTGGTATTCTTGCTAGTTACACTAGCCATCCTTACTGCGCTTCGATTGTGTGCGTACTGCTGCAATATTGTTAACGTTAGTCTTGTAAAACCTTCTTTTTACGTTTACTCTCGTGTTAAAAATCTGAATTCTTCTAGAGTTCCTGATCTTCTGGGTCTACGCTCGTCGCGCTACCATCGTTATCGGAAAGTCT
+
:55<:>BD@CCBBBCCCCBBBCDDDD@AACEEADCCC>CC@C@DDCBBBB?ADCCB@C?BBCC?C?CCBBACBBA;88888)9<9??@@<?@?A?BBB?BD999@A??<?CCDBBA@>BCD==:;99;9556<@@??<>>AAA?>>AAAAAA;;=:==?=@@<@<???<A???A=@>===/;5;6;;BCB.=====5=::9?=<=DD<AAAA.>:;:A8=:>?:>=AA===;?9=>???D;>;:;3;>>>;;;??C@>;;;>=>A>AAA==:=:;;=BC8==?@
@ATNG8:01854:06843
GATGGTAGTGATACAGATCAGACACCAGAAGATCAGGAACTCTAGAAGAATTCAGATTTTTAACACGAGAGTAAACGTAAAAAGAAGGTTTTACAAGACTCACGTTAACAATATTGCAGCAGTACGCACACAATCGAAGCGCAGTAAGGATGGCTAGTGTAACTAGCAAGAATACCACGAAAGCAAGAAAAAGAAGTACGCTATTAACTATTAACGTACCTGTCTCTTCCGAAACGAATGAGTACGATGAGATCTCGTGTGCTACCATCGTTATCGGAAAGTCT
+
@@?C:B@@@@?C?;9956<=>C@>>:@@;7655B@>.904:<;<BC@BB?D?BAA??@?@)?8CBBCCCAA9:9+9>;9994$497<.444,5;@9=@<BCCCCC=@=@@=@BB@CCBBBBCCCCCCB;;;B>AAA@6;;:99@@<9>=@9505:<:;;>C>@ABBBB?BB?9:9399@@@8@>>;99999(7@<A?BBBBCCC=A776?A<A<??CCB?BB???BA=>;:::3:00*0;<;>BB744=<;:===8<:>///55649=<9>9><<949A97555
@ATNG8:01855:06801
GATGGTAGCAGACGTGACAGAGCGCCAGAAGATCAGGAACTCTAGAAGAATTCAGATTTTTAACACGAGAGTAAACGTAAAAAGAAGGTTTTACAAGACTCACGTTAACAATATTGCATCAGTACGCACACGATCGAAGCGCAGTAAGGATGGCTAGTGTAACTAGCAAGAATACCACGAAAGCAAGAAAAAGAAGTACGCTATTAACTATTAACGTACCTGTCTCTTCCGAAACGAATGAGTACAGAGAGTACGATATGTCTACCATCGTTATCGGAAAGTCT
+
AAAC@CCCCCCCBBBBBEDCDECBB>BBB?BBBBAB>B@CCCCCDC?BC?D?CEFAAAAA2@?BBBABCCCBBB:@?>?@@@0@D@C?BBB<BCDACBCBCCBCB@C@CE@CAC?BBCDCCCCBBBCCB@@@@BBBB=@@@@BBBC>B>B==;=BBCCAAA?CCBBBA;>=:=<=8==>>A:;<;<@BDDA/A@<B;;;>>@@@<@<@@AA<A<AACCC@CCBAABB<?=?CC>CCC?BAABBBCAAACCACAAA@ABBB?@?@C>AA@@A<>>;;8:D8A;;;
@ATNG8:01861:06839
GATGGTAGTGATACAGATCAGACACCAGAAGATCAGGAACTCTAGAAGAATTCAGATTTTTAACACGAGAGTAAACGTAAAAAGAAGGTTTTACAAGACTCACGTTACAATATTGCAGCAGTACGCACACAATCGAAGCGCAGTAAGGATGGCTAGTGTAACTAGCAAGAATACCACGAAAGCAAGAAAAAGAAGTACGCTATTAACTATTAACGTACCTGTCTCTTCCGAAACGAATGAGTACCTCTCAGACGCTCGTCCTACCATCGTTATCGGAAAGTCT
+
BCCC?CBBBCBBBAAACBBCCCEEE?CCC?DCCCBB?B@CCCBBCB?BCADACCCBBBBB3B?CCBABBAA898+8?9:;;;';@895:99&9BA=BBBCCCCBA>BCC?CCC?CCCBCCBBBCCCCCCDC?BCBB@BBBC@@@B?C@CCC?CBBBCCCD@AAAAAC?CD@AAA>AACCD>A@?<>DEDD2BB?B???CBBB@:>:>@@A:>:>BBCC@BBAA@?@8:8:HG>CAC?CBABCCC?BBCCCAAABCCCA??:?AC<AA@@A?BBBB?BB=B>>>
@ATNG8:01866:06846
GATGGTAGCATCATGCATATCTCACCAGAAGATCAGGAACTCTAGAAGAATTCAGATTTTTAACACGAGAGTAAACGTAAAAAGAAGTTTTTACAAGACTCACGTTAACAATATTGCAGCAGTACGCACACAATCGAAGCGCAGTAAGGATGGTAGTGTAACTAGCAAGAATACCACGAAAGCAAGAAAAAGAAGTACGCTATTAACTATTAACGTACCTGTCTCTTCCGAAACGAATGAGTACTATGTAGAGCTCTATACTACCATCGTTATCGGAAAGTCT
+
:88:9555<<<<;;;===666;;;<4955.5<::94.46;455<<>:=B?B@CBBBB===+=6:::333:;;;=6=466>>>+;:599999);<<7<<<<>>A==9==@?=@BA=@B@??BBBBB@@<<>>>8994>244444444.5.54505=><<<<7554<::-454::;6;9333(3;;288>C=18858;;;888==8;6:55528255944.48888985:5343/3::6:::<=3//:///768:<;887766---(--6770555/05>.5///
@ATNG8:01868:06821
GATGGTAGCGCGAGCGAGCGTAGACCCAGAAGATCAGGAACTCTAGAAGAATTCAGATTTTTAACACGAGAGTAAACGTAAAAAGAAGGTTTTACAAGACTCACGTTAACAATATTGCAGCAGTACGCACACAATCGAAGCGCAGTAAGGATGGCTAGTGTAACTAGCAAGAATACCACGAAAGCAAGAAAAAGAAGTACGCTATTAACTATTAACGTACCTGTCTCTTCCGAAACGAATGAGTACCTCTCAGACGCTCGTCCTACCATCGTTATCGGAAAGTCT
+
<?9;244/89/////;:9566;<<<?7<A<:>>?=66469>=B9<9C=BC8;69??97999)94:8BBBBBC???5=@;;;;;*;?>?=@@@0@9949CABBCDCC@CACC@BBB?BBCCCBBBCCCCAA@BB?AA@@=@BDBCCBB?A=A;;:;DDCCBCC?CCCBBB@CB?BBB>AAA@@8@??;?BBBB3CB?BB?@@A=AA<>:>>;;5;8<>BBB?AAAA???<?<?CD=BBB=?>BBBBB?DCCBBAC@??C>>>A:=>@;>>=AG@FB@@49929???
@ATNG8:01876:06806
GATGGTAGCACGACACGACGATGTGTACTCATTCGTTTCGGAAGAGACAGGTACGTTAATAGTTAATAGCGTACTTCTTTTTCTTGCTTTCGTGGTATTCTTGCTAGTTACACTAGCCTTCCTTACTGCGCTTCGATTGTGTGCGTACTGCTGCAATATTGTTAACGTGAGTCTTGTAAAACCTTCTTTTTACGCTTACTCTCGTGTTAAAAATCTGAATTCTTTCTAGAGTTCCTGATCTTCTGGACAGAGTGTGCAGATACTACCATCGTTATCGGAAAGTCTA
+
<=4;:6>><>==<<<555;;;;<@D@@@=BBB=BAA@8C@5<6:@@BA@@=@AABB9;:<CBC@C@CB;;:?>9;7?>@@@,>@<???C=CBA@=@@>>::5:@?>?@>A@BBAA??;?<??C?BCB?;::9186;=6<979<<786?@AA>>>>;>::576(/)/9336//.6266566-64=8;;;;:+:;>>?;>==<;78:/.(.333$..9::49,222)2888633.3)..9579:>>>9>>@;:677/..33578869;;888AA28:::98=4=96//
@ATNG8:01835:06879
GATGGTAGGCGAGAGTGAGACGCAGTACTCATTCGTTTCGGAAGAGACAGGTACGTTAATAGTTAATAGCGTACTTCTTTTTCTTGCTTTCGTGGTATTCTTGCTAGTTACACTAGCCATCCTTACTGCGCTTCGATTGTGTGCGTACTGCTGCAATATTGTTAACGTGAGTCTTGTAAAAACCTTCTTTTTACGTTTACTCTCGTGTTAAAAATCTGAATTCTTCTAGAGTTCCTGATCTTCTGGGCTGCGCTGATATGCGCTACCATCGTTATCTGAAAGTCT
+
844<7<AC?CCBBCCCBCCB;69CCCBBCC;::;CCC>BB@B@BCCCCBA>BBBBB@F@BBBCAC@BBAAABAA@?999:9(9?;<@AA:ABCD?BBC@CC>A@@A9939AA???BB?BBA=A=??;;;888<B???<AABA888??BAA>>;;;:==?<?A=@<???ABBC;;4:89989(88>4:;;;;+;A===4;66///5668:@DDD.>8:8;5;5>>;BD??====A=>>>>>A8;;@C:B;;;=667///:99:===A;;;;;?;???@??B:B>:6
@ATNG8:01843:06896
GATGGTAGATATATGCACGCTCTACCAGAAGATCAGGAACTCTAGAAGAATTCAGATTTTTAACACGAGAGTAATCGTAAAAAGAAGGTTTTACAAGACTCACGTTAACATTATTGCAGCAGTACGCACACAATCGAAGCGCAGTAAGGATGGCTAGTGTAACTAGCAAGAATACCACGAAAGCAAGAAAAAGAAGTACGCTATTAACTATTAACGTACCTGTCTCTTCCGAAACGAATGAGTACTGTATCTATGTGTGCGCTACCATCGTTATCGGAAAGTCT
+
CCCC?BAABCCCCAAADDECACCCC?BCC@CCCC@A@@@BBBCBBC@BC@B?BCCAAAAA2A?CCBABBBB??=@BBBBBBB1BB>B@BBB:BBB>C@B@BB???>B>BBB>B>:??@@BDCCBBBBBBCCEBDC@@;@@@@@@@C>B=A;;7;CCBCCBB?BBBCAA>AB@CCD=??BA?8@9949AAAA3AB?B???CCCBB@B?BBBB?B?B?CCB?BCBBBBB@B@BBC=BBB@BBCCBCCCCBBBBBBB@@AAAABBCCC<@@CBB?BBBC>??:==<=
@ATNG8:01856:06871
GATGGTAGAGAGAGCTCTCTCATCGTACTCATTCGTTTTCGGAAGAGACAGGTACGTTAAATAGTTAATATGCGTACTTCTTTTTCTTGCTTTCTGTGGTATTCTTGCTAGTTACACTAGCCATCCTTACTGCGCTTCGATTGTGTGCGTACTGCTGCAATATTGTTAACGTGAGTCTTGTAAAACCTTCTTTTTACGTTTAACTCTCGTGTTAAAAATCTGAATTCTTCTAGAGTTCCTGATCTTCTGGGCTGCGCTGATATGCGCTACCATCGTTATCGGAAAGTCT
+
3444.44<=BB>@@@0//77::9<<;555=::5;5:;;*:9499=:;;5547544::.99)44;;.444488:<894:7:9:::);?>9:::2///9849/909?6;<@>@?=???@?;;;869:1916557555A:@5657;=@>==?=:;:::::8>8=<;6==2737;;:966674...;;.;05056666+779;;)-)---,2,//5/3666'6//..).6::5;;>>>>>:>:?97535(//77.5557:77789953333---09666?:>;;;5;>4==::
@ATNG8:01877:06855
GATGGTAGCGCACACATAGATACAGTACTCATTCGTTTCGGAAGAGACAGGTACGTTTAATAGTTAATAGACGTAACTTCATTTTTCTTTGCTTTCGTGGTATTTCTTGCTAGTTACACTAGCCATCCTTACTGCGCTTCGATTGTGTGCGTACTGCTGCAATAATTGTTAACGTGAGTCTTGTAAAAACCTTCTTTTTACGCTTACTCTCGTGTTAAAATCTGAATTCTTCTAGAGTTCCTGATCTTCTGGTAGAGCGTGCATATATCTACCATCGTTATCGGAAAGTCT
+
///:6::55599>;;;;?@@C;;:55555<54.5<<<5<=:>559/////)////::1:6;99;.5.55599455555.454;;;(999)445>)44445:555)5:)////997/66<><9;699==>2:9@;@@;>4>555.599<<;999955///;;2//)/377292444455=<;7;44444$439499999(99=9;5;555995555.555&59955.549:497/////)/)/:;5565::<8=<65599559;>559@@?>>:=:989.455>:>>7::55
@ATNG8:01837:06942
GATGGTAGGCACTGCGTACACATCCCAGAAGATCAGGAACTCTAGAAGAATTCAGATTTTTAACACGAGAGTAAACGTAAAAAGAAGGTTTACAAGACTCACGTTAACAATATTGCAGCAGTACGCACACAATCGAAGCGCAGTAAGGATGGCTAGTGTAACTAGCAAGAAATACCACGAAAGCAAGAAAAAGAAGTACGCTATTAACTATTAACGTACCTGTCTCTTCCGAAACGAATGAGTACGTGAGAGCACACGTGTCTACCATCGTTATCGGAAAGTCT
+
?@DF?BBD@B666;;;<;;;>===@8=<=9<::555.549>9996@<C??C<;;:94999':6:;;954::433(3944444$5:5:.55)5999>?@;;9;;;2:29>:>AA>AAECDBBBCBDCCCCC@;<<00,0@>::>>?9>;A>?:<994:9;<8<<<:871333(3773899??9>>=;;;<<<'774=;;885368(/).668(.).7<;;7::9:3334947<=/3384778:333733737;7777333775622+2666;6<;::576/6:99
@ATNG8:01839:06922
GATGGTAGTCTCAGATAGTCTATAGTACTCATCGTTTCGGAAGAGACAGGTACGTTTAATAGTTAATAGCGTAACTTATTTTTCTTTGCTTTCGTGGTATTCTTGCTAGTTACACTGGCCATCCTTACTGCGCTTCGATTGTGATGCGTACTGCTGCAATAATTGTTAACGTGAGTCTTGTAAAAACCTTCTTTTTACGTTTACTCTTCGTGTTAAAAATCTGAATTCTTCTAGAGTTCCTGATCTTCTGGGTCTCTCTCTCACGCACTACCATCGTTATCGGAAAGTCT
+
888;7<>@;95<<<@<<<;;;<;5555577/////9//5.58<://///)//////)4594458<.55455//399)/////$/77.757:(///727:<8<<8<=<<<A7;665<;)/)/9:)0)/7//3888295447<9///9722-------77357)5.44.4.//////<996566>>>+>:=8<<<<<$/////)55555.5555739999(-----(,0680-////773:7555:::7<<==6>9////--7--/7944444.49::>9<<<<045(4888
@ATNG8:01855:06935
GATGGTAGTATAGAGCTCTACATAGTACTCATTCGTTTCGGAAGAGACAGGTACGTTAATAGTTAATAGCGTACTTCTTTTTCTTGCTTTCGTGGTATTCTTGCTAGTTACACTAGCCATCCTTACTGCGCTTCGATTGTGTGCGTACTGCTGCAATATTGTTAACGTGAGTCTTGTAAAACCTTCTTTTTACGTTTACTCTCGTGTTAAAAATCTGAATTTTCTAGAGTTCCTGATCTTCTGGGTGCGCTACAGTCTCTCTACCATCGTTATCGGAAAGTCT
+
8;;D?CCCBAA@@ADCBBBCCCCCCCBBBC@@=@BBB=BD?B@BBBBBBC?CCCCA>A<BBAA?B?BABBBBBBB@BBBBB3A@=@@@A=BCBA=ABB>A@?>=?CCC?BCBBB?<<8=AA;A;;;;>>?@?=DAAA<@@@@@@@>@AA@@@<=><::::>A;@<@AA@@@A??:?ABDD5@;@:==DDD/???@A9A;;;@@CBCB;>>>>/>=>>=9=@@2=///@770606:///;7<<@D8>>AAA>>>@B@?>=;>>AA;A??<=8<?886:D9??AA
@ATNG8:01856:06919
GATGGTAGCTATACGTATATCTATGTACTCATTCGTTTCGGAAGAGACAGGTACGTTAATAGTTAATAGCGTACTTCTTTTTTCTTGCTTTCGTGGTATTCTTGCTAGTTACACTAGCCATCCTTACTGCGCTTCGATTGTGTGCGTACTGCTGCAATATTGTTAACGTGAGTCTTGTAAAACCTTCTTTTTACGTTTACTCTCGTGTTAAAAATCTGAATTCTTCTAGAGTTCCTGATCTTCTGGTAGAGCGTGCATATATCTACATCGTTATCGGAAAGTCT
+
?A@CACBBBBBBBBBCDCCDDCCCCCAA@ABB@BCCG>CC?A?ABBBDA@=@BBBB@BACBCC@C?BACCCCCA@:::9898$9:;:@CC>CCCC?CBC?BB>??BDBB?AAABBCBB>BBB>B@BB?B@>=>=AAAC5;;>@>>@?>AAAA<<<A<>>?=AA;?<AAAAAAAAA:?>ADD5B=A988676(8>;;<0776///:66:08786(2:<:@7=:>?:?A>==>?;?;>>???@:=>B=B@?<<<A@??A@@@???BBCC>@AB=?@?>79919><9
@ATNG8:01867:06920
GATGGTAGGACGAGCGTCTGAGAGGTACTCATTCGTTTCGGAAGAGACAGGTACGTTAATAGTTAATAGCGTACTTCTTTTTCTTGCTTTCGTGGTATTCTTGCTAGTTACACTAGCCATCCTTACTGCGCTTCGATTGTGTGCGTACTGCTGCAATATTGTTAACGTGAGTCTTGTAAAACCTTCTTTTTACGTTTACTCTCGTGTTAAAAATCTGAATTCTTCTAGAGTTCCTGATCTTCTGGGTGCGCTACAGTCTCTCTACCATCGTTATCGGAAAGTCT
+
955D;CCC>BB@BCBBBBBCCCBB?BCCCDBB?CCCC=AA?B@BBBACCC?BCDDE?C?BBBC?C?CCCCCCCCC@CCCCC1CB@BBBF=CCBC@CCJAED9:9@CCDBCCCCCCCC?CBC?C@DDCCBBBB?BDCC?CCCCDBBBBCCBB@BBD@CBB@BB?B?BCDDBBBBC?A@@@@7?;@9::999*:DCCD=ECDCCCCCDDACCCC5BCBBBABACD@CCCDDBB?C@BBBBBC8>99:.:@@CCCCCCDBBACBBBCD@BBBCF@DDFC?@@;@@??
@ATNG8:01867:06924
GATGGTAGTGTCAGTGCGCGTCGTCCAGAAGATCAGGAACTCTAGAAGAATTCAGATTTTTAACACGAGAGTAAACGTAAAAAGAAGGTTTTACAAGACTCACGTTAACAATATTGCAGCAGTACGCACACAATCGAAGCGCAGTAAGGATGGCTAGTGTAACTAGCAAGAATACCACGAAAGCAAGAAAAAAGAAGTACGCTATTAACTATTAACGTACCTGTCTCTTCCGAAACGAATGAGTACGTGTGACGTACGTGAGCTACCATCGTTATCGGAAAGTCT
+
855C@CCBBBAAACCDCBC:<66CC?CCCACCCCBB?B?BBBBBBB?BAAC?BB;:9999)9=@ACCDCBCAAA=A@ABDDD3BD?B<AAA7ABC?CCCBCCEEE?B?CC@CBC@BAAACBBCCCFDGCD@A?@CBA?AABCAAAB?C@C@@>@A@DBBBB@BBBBBB?@A>????BBABB>BBB?CDDCCC)DC?B@???@>;;7;<AA>=:>=@@CEE?CBBEAAA=@<??A9A::89@@AC??@BBAAAABBBBBBBBBBCBC?BBBBB@BBBC@BB=BBBB
@ATNG8:01840:06979
GATGGTAGGACGAGCGTCTGAGAGGTACTCATTCGGTTTCGGAAGAGACAGGTACGTTAATAGTTAATAGCTGTACTTCTTTTTTCTTTGCTTTCGTGGTATTTCTTGCTAGTTACACTAGCCATCCTTACTGCGCTTCGATTGTGTGCGTACTGCTGCAATATTGTTAACGTGAGTCTTGTAAAACCTTCTTTTTACGTTTACTCTCGTGTTAAAAATCTGAATTCTTCTAGAGTTCCTGATCTTCTGGTGTCGTCTATCATGTACTACCATCGTTATCGGAAAGTCT
+
,,,2026839<:::555;<>:;;;;>>>><;:4//)/7.77174::4555<7<99//)/)////)/)6;9<<<5555.5<>>>>$544)4;<<4>==<7;544)44.44;<;>;@=CBB@@@;?@@>B?EBBBLCBB@CDDFFCCBBBCCCBAA;<;;BB>B@@>AB@C@DD@@>>955255555&549.66>>>(::555)555577////)/:::*:::66158<:;@?9999924:==:5406<00-0AADCCCB:00><;;000==;=@A9:99@??459,9=9:
@ATNG8:01842:06977
GATGGTAGATACTCGCTGATACACCCAGAAGATCAGGAACTCTAGAAGAATTCAGATTTTTAACACGAGAGTAAACGTAAAAAGAAGGTTTTACAAGACTCACGTTAACAATATTGCAGCAGTACGCACACAATCGAAGCGCAGTAAGGATGGCTAGTGTAACTAGCAAGAATACCACGAAAGCAAGAAAAAGAAGTACGCTATTAACTATTAACGTACCTGTCTCTTCCGAAACGAATGAGTACTACTCTCAGAGACACACTACCATCGTTATCGGAAAGTCT
+
?@@C?BCCCCCCBBBAAABEEHDCC>DCD@BBBB@??@@CCBAACC@CC?B?@@>99999):;ABAABACC:98*8>;;;;<*;A=@5;;;.;AA?BBBBCCCA@=@@AA>BBB?CGCCCBBBCDCCCDDCD@CCBB?BBBCBCBA=B@B@@>@BBCAB@@=@AAABB?BC?CBB?B@000*000*0@@@A0B@<BBBBBBBBA<><?BAA:>:=?BBB@@AACABA?A>BBB>BGD?AAACBCBCAAABBCCCAABCCBB?BAA<???>>:>?>>:?A9A888
@ATNG8:01845:06996
GATGGTAGCGAGCGAGTGTGTATACCAGAAGATCAGGAACTCTAGAAGAATTCAGATTTTTAACACGAGAGTAAACGTAAAAAGAAGGTTTTACAAGACTCACGTTAACAATATTGCAGCAGTACGCACACAATCGAAGCGCAGTAAGGATGGCTAGTGTAACTAGCAAGAATACCACGAAAGCAAGAAAAAGAAGTACGCTATTAACTATTAACGTACCTGTCTCTTCCGAAACGAATGAGTACTGCGTCTCACTCTCGCCTACCATCGTTATCGGAAAGTCT
+
:55C:>BCBCBBAADEBBBCCCCCCACCC@BBBHCB?B@CCCCDCA=AC?C@BCD;;;;;*;;BBCDFDECCCC=BB;;;;;*;?>@5:::7:DD@GBABCCC@@?@@DD@BBB@CCBBBBBBCCCCCCBBB@CCCC@CCCBBBCD?C@CBA>ACCCCDBB@BBBCCC?CD@CBB=A@BDC=99959BBBB3BD?C???CCCBB?B?BBBB?A?DDDBB@CDCCBBC@B@BCC>CCC?AAACCBBBBBCBBBBBBBBBBBE@DBA>@AAAD@BBAC?CF>CA?A
@ATNG8:01855:06959
GATGGTAGAGTACAGTGTAGTAGACCAGAAGATCAGGAACTCTAGAAGAATTCAGATTTTTAACACGAGAGTAAACGTAAAAAGAAGGTTTTACAAGACTCACGTTAACAATATTGCAGCAGTACGCACACAATCGAAGCGCAGTAAGTATGGCTAGTGTAACTAGCAAGAATACCACGAAAGCAAGAAAAAAGAAGTACGCTATTAACTATTAACGTACCTGTCTCTTCCGAAACGATGAGTACTATAGACTATCTGAGACTACCATCGTTATCGGAAAGTCT
+
688>=A@?@@@:9@;69CBCBCB9:9;CC?CCCCCC@D?BBA;;9B@CC@B>CA@::999):<AAAA?>BB@BB=BBCDDDB1?@?A=BBB;CCCACCCAA@A@@;A>@@=@BC@CCBABBCCCCBBABACC?A;<;?AACCCCAA>;;;<<7;AAAACCB?BAAAAC=???C@@=ABAAB=887>BBECCD)BB?BBBBB@A??:>:::;;<B=B>CCB?DBBC:9:?D?ABB=?::9989A???BCBAAAAABBBB999AAA@574=8:8=A@A7A@97433
@ATNG8:01856:06968
GATGGTAGCATCATGCATATCTCACCAGAAGATCAGGAACTCTAGAAGAATTCAGATTTTTAACACGAGAGTAAACGTAAAAAGAAGGTTTTACAAGACTCACGTTAACAATATTGCAGCAGTACGCACACAATAGCGCAGTAAGGATGGCTAGTGTTACTAGCAAGAATACCACGAAAGCAAGAAAAAGAAGTACGCTATTAACTATTAACGTACCTGTCTCTTCCGAAACGAATGAGTACGATGAGATCTCGTGTGCCTACCATCGTTATCGGGAAAGTCT
+
?@@B?BBBBBBBCBBBDBCCBCCDF@FDC?BBBB@@=@<@@ACAA@=??9?=@ABBBCCC1?<>C>>=CC@B@B5==;;;;;*9@>B2:99,9AD?BBAAAC@AB@B@BD@CCB?BCCECCCCCCCCCAAAB@BCCDCC@@@A?B@CCB?CCCB@@@@BCCCAAA?A@?B?@=@DCFD;BBB@BBBAA2@@;@>??A???A6:8:?@@>A>AAAAB?B@@AA9979?A?A=A;<6;;;B@AACBBDBCCAAA:99AA??=?AB?BBBBB?AB:99,9@8@A::
@ATNG8:01860:06998
GATGGTAGTGATACAGATCAGACACCAGAAGATCAGGAACTCTAGAAGAATTCAGATTTTAACACGAGAGTAAACGTAAAAAGAAGGTTTTACAAGACTCACGTTAACAATATTGCAGCAGTACGCACACAATCGAAGCGCAGTAAGGATGGCTAGTGTAACTAGCAAGAATACCACGAAAGCAAGAAAAAGAAGTACGCTATTAACTATTAACGTACCTGTCTCTTCCGAAACGAATGAGTACGATGAGATCTCGTGTGCTACCATCGTTATCGGAAAGTCT
+
B>BC@BBBAABBBBCCBBBCBD???9<<=:;;;>>?9>466><<<>:==8=9==6////&/(//7;;=?==::/----666'663:2:::.;<<8<=BBABA@@:>0548=:;7;<<>>BB@9:9B;;;AB@DBBB>@@B@@@CB?@<@A@000?>=<5505<:99>:3713<8333378.333133333'3;1;8::B@@<>0505988353./0=>;>@???>=:?:=>?9?BB@BBBBB???BB???BBB?@?A=ABA888;><<=C:85<=7??9@@@=
@ATNG8:01864:06991
GATGGTAGTATCTGTCTACGAGAGCCAGAAGATCAGGAACTCTAGAAGAATTCAGATTTTTAACACGAGAGTAAACGTAAAAAGAAGGTTTTACAAGACTCACGTTAACAATATTGCAGCAGTACGCACACAATCGAAGCGCAGTAAGGATGGCTAGTGTAACTAGCAAGAATACCACGAAAGCAAGAAAAAGAAGTACGCTATTAACTATTAACGTACCTGTCTCTTCCGAAACGAATGAGTACGTGTGACGTACGTGAGCTACCATCGTTATCGGAAAGTCT
+
///<69?A@C@;96<C?@ACCCDCBAEED@CC000@+0+/<<8:::69949==@>?;>=>1>=@B==>C@A899+9>@@AAA0@CAB?CCE;BCH@ABCCEBB;;8;@BCADCD?BBAABCCCGCCCCBBAA=ABBB@CCDCCCCC>B>BA@>@CBBBCCCABCCBCB?BDA999399999+9=>;99:99(8@<A<@>CBB>@;><>===:=:=>CBC@CCBCBCC=?=?CC=CBD?@??AAB???ABBAABBCBBBCBBBBBC@BBBBB?BBBC?BF>EBAB
@ATNG8:01868:06966
GATGGTAGTGATACAGATCAGACACCAGAAGATCAGGAACTTCTAGAAGAATTCAAGATTTTTAAACACTGAAGAGTAAACGTAAAAAGAAGGTTTTACAAGACTCACGTTAACAATATTGCAGCAGTACGCACACAATCGAAGCGCAGTAAGGATGGCTAGTGTAACTAGCAAGAATACCACGAAAGCAAGAAAAAAGAAGTACGCTATTAACTATTAACGTACCTGTCTCTTCCGAAACGAATGAGTACGATGAGATCTCGTGTATCGTTATCGGAAAGTCT
+
@A;;.4:;====B<@B@:::559>?9;<@=>A@B94.4344.48:::7>928633-//////$/91///---(///888/6677788+796;,333&39938987768//(-(-20--.3888.66==;9;;<;;;@;@9658::>@?>>>9=;@:949>=<:://)/666;<6::6::949:333,3996377799%9;89847:9<<;97;89>?6A;AABBB@BBAAA@@=??BBC>BDB?;;9BBAAB?999AA???AABBAA???A?BBBA?CD>BBAB
@ATNG8:01869:06997
GATGGTAGTAGTACACTAGTCATACCAGAAGATCAGGAATCTCTAGAAGAATTCAGATTTTTAACACGAGAGTAAACTGTTAAAAAGAATGGTTTTACAAGACTTCACGTTTAACAATATTGCAGCAGTACGCACACAATCGAAGCGCAGTAAGGATGGCTAGTGTAACTAGCAAGAATACCACGAAAGCAAGAAAAAAGAAGTTACGCATATTAACTATTAACGTACCTGTCTCTTCCGAAACGAATGAGTACTGTATCTATGTGTGCGCTACCATCGTTATCGGAAAGTCT
+
B>CD@CB@@@@>::;;<<>@;@9598@::7<5//7;5;,//99//6;6;>;?:>=555555$9.4455=;@:8;;3000.(-555'--(--3:;;/;88(////)/::89:183993333488::<556:<<:556;;7;ACD<@@966AAD=C?BA@<@A@@A999??@>=<>?CC689=38399<188;6::::::$77433,368///8=988=>>>07282/883///6//36;5888/8//(..3355=5522277:999:65627777497722,2877.55-588>
@ATNG8:01873:06981
GATGGTAGTGTGTCTCTGAGAGTAGTACTCATTCGTTTCGGAAGAGACAGGTACGTTAATAGTTAATAGCGTACTTCTTTTTCTTGCTTTCGTGGTATTCTTGCTAGTTACACTAGCCATCCTTACTGCGCTTCGATTGTGTGCGTACTGCTGCAATATTGTTAACGTGAGTCTTGTAAAACCTTCTTTTTACGTTTACTCTCGTGTTAAAAATCTGAATTCTTCTAGAGTTCCTGATCTTCTGGTAGAGCGTGCATATATCTACCATCGTTATCGGAAAGTCT
+
??@B@BCCCCBBCBA@ABBBCGCCCCCCBCBC@CBBA:AC@C?CABBCDD?BBBCC@C?DDDB?D?BBBDBCCDD@@@@@@1@A=@?@@<@CBB?BDFACC?AA@C@A>BDDCCBBB@CDD@C?CBBBBBBC@CCCC@CCCCCCCCCCCBBBBBB?CCB?BC@D@BBBCCCCCC?@@BCC:B?B>BBBBB2BBBCC>CBCCCCCCCC@DCCC5CBBBCAC@CD@CCDCABA@C?BCCCCB?BAB?BCCCCCCBBCCCCBCCBBBB?ABBBC<BBDD=??:?>>>
@ATNG8:01875:06973
GATGGTAGACATATCGTACTCTCTGTACTCATTCGTTTGGAAGAGACAGGTACGTTAATAGTTAATAGCGTACTTCTTTTTCTTGCTTTCGTGGTATTCTTGCTAGTTACACTAGCCATCCTTACTGCGCTTCGATTGTGTGCGTACTGCTGCAATATTGTTAACGTGAGTCTTGTAAAACCTTCTTTTTACGTTTACTCTCGTGTTAAAAATCTGAATTCTTCTAGAGTTCCTGATCTTCTGGGCTGCGCTGATATGCGCTACCATCGTTATCGGAAAGTCT
+
AAAC@CBACCCDBBBCCDCDCCGDBBBGFGBB?@99:6<>A?CBCCDDD?BCABB?B?CCCC?C?CABBBBB=<7::>?@1@C?BAAA:A?>??BBD@BB<?>>A9949BCBAAAA<AAA;A;?>>@@:8:=???A9==@@@@@AAA===A>>><@@@<AA<A<A??AABB>>:>BBBB5A=A:<<<<;+;=99:2:>><==><=;/7878(8<==H=A;>?;@@@@@@A<?<@C@@>>;>??>9>:::@>@@@AAAAA:::==:>==BB=B>==:>B:C@@@
@ATNG8:01835:07002
GATGGTAGAGAGACTGTAGCGCACCCAGAAGATCAGGAACTCTAGAAGAATTCAGATTTTTAACACGAGAGTAAACGTAAAAAGAAGGTTTTACAAGACTCACGTTAACAATATTGCAGCAGTACGCACACAATCGAAGCGCAGTAAGGATGGCTAGTGTAACTAGCAAGAATACCACGAAAGCAAGAAAAAAGAAGTACGCTATTAACTATTAACGTACCTGTCTCTTCCGAAACGATTGAGTACCTCTCAGACGCTCGTCCTACCATCGTTATCGGAAAGTCT
+
?@AD@DDCCABBCCBBBBCCCBCCD>BCBAC@BB:;8;>BABBBBC?BE@C?BBC?????.??C@AACBBBAAA;@@:;;;;*;D@D@DED;CCCADBCBBAC::6;>AB@B@@<@BAABCDDCCCCBBBCD?CBBB>????BBBC?C@CAB>BEFBBBBB?BBBBBB?BB>999499AAA9@<<8999999%9?;894>CC???7;7:=@D2;7;@BBC@BDAAAAA=A?ABC>C:;9@CAAAAB?AAACCCCDCA>==@@9=>B=???>A>ACCD?BB=BAAA
@ATNG8:01837:07031
GATGGTAGGCGTGTGAGAGTCTGCCCAGAAGATCAGGAACTCTAGAAGAATTCAGATTTTTAACACGAGAGTAAACGTAAAAAGAAGGTTTTACAAGACTCACGTTAACAATATTGCAGCAGTACGCACACAATCGAAGCGCAGTAAGGATGGCTAGTGTAACTAGCAAGAATACCACGAAAGCAAGAAAAAGAAGTACGCTATTAACTATTAACGTACCTGTCTCTTCCGAAACGAATGAGTACGATGAGATCTCGTGTGCTACCATCGTTATCGGAAAGTCT
+
855A:>CD@B<66=>ADBBBB@@@<4<>;5@BAA997;=A@CJICCADD@D@DDCBBBBB2A?BCCCBBDBBBB;@A99787)8A;@;@@@289A;BCB@@@@00*0:==://85:;<<;;====BBAAAAA<@>>><???@@@@@9<8=;?;?ABAAAAD@CC@AAC?CC?AAA>@A>=>8?@@<@A@@@/??<;>>>CBAAA=C<>?@F<>;>>>??<>@@?;;;=B<@@D9?997:AABBBBBBAAABBBAA===A>>?@AA<AABAA>@CAD?AA>CA::
@ATNG8:01839:07015
GATGGTAGCGCGACGAGCGTAACCCAGAAGATCAGGAACTCTAGAAGAATTCAGATTTTTTAACACGAGAGTAAACGTAAAAAGTAAGGTTTTACAAGACTCACGTTTAACAATATTTGCAGCAGTACGCACACAATCGAAGCGCAGTAAGGATGGCTAGTGTAACTAGCAAGAATACCACGAAAGCAAGAAAAAGAAGTACGACTATTTAACTATTTAAACGTACCTGTCTCTTCCGAAACGAATGAGTACTATGTAGAGCTCTATACTACCATCGTTATCGGAAAGTCT
+
<>>DACA@@>?=:999;@;AB=BD6996.55;;7;6;600/:8996::5:8:77::;;;;#/)/88688::878.7333999'33317,377&3394;:42299222'227937222'289887==9:9A::;??<????=><899///59555><;;>AAA@@<@D@@BB>A@<@??===::959A?<@>AAA/8817:68///5555.7179556(65'5<>@A=AB@898=<A<ABC:ABB>ABCCBBAAA>>>=ACCCBBBCA@B>AA177==<8@BCC=@@:@998
@ATNG8:01841:07003
GATGGTAGGCGAGAGTGAGACGCAGTACTCATTCGTTTCGGAAGAGACAGGTACGTTAATAGTTAATAGCGTACTTCTTTTTCTTGCTTTCGTGGTATTCTTGCTAGTTACACTAGCCATCCTTACTGCGCTTCGATTGTGTGCGTACTGCTGCAATATTGTTAACGTGAGTCTTGTAAAACCTTCTTTTTACGTTTACTCTCGTGTTAAAAATCTGAATTCTTCTAGAGTTCCTGATCTTCTGGTGCTCTGTCACGTCTGCTACCATCGTTATCGGAAAGTCT
+
?@@C;CCC@CBBBCCCCDDC@BACCGDCCCBB?ACCG>CB?C?BBCDDCB=CCCCC?A>ABBD?C?CBBBBBB=B>BBBBB3BE@CBBB=BBBB>BBB?BB<>=>CBB?AABBCBAA>ABA;>:AAAA????<AAAA8>>A?>>>=AAAAA???A<AAA=CA=C=A???@@@A@<@??DD;C=A=>>>>>/=A:::1;;=;;;A>>=5:;;;.:AAAA=D;??;@A@A@@@<>;>AAB@@7;;@<::;A@@@@@>>>>===AABB<A???@<AAAA=AD;D:99
@ATNG8:01842:07037
GATGGTAGTATATCGCGTCGCTATCCAGAAGATCAGGAACTCTAGAAGAATTCAGATTTTTAACACGAGAGTAAACGTAAAAAGAAGGTTTTACAAGACTCACGTTAACAATATTGCAGCAGTACGCACACAATCGAAGCGCAGTAAGGATGGCTAGTGTAACTAGCAAGAATACCACGAAAGCAAGAAAAAGAAGTACGCTATTAACTATTAACGTACCTGTCTCTTCCGAAACGAATGAGTACTACTCTCAGAGACACACTACCATCGTTATCGGAAAGTCT
+
:55@9=CCCCCCCCCDBBBDCCCCC>A@C>AACCCC?C=AABCDCC?CD@C@CCCBBBBB5B@BCCCCCAB999,9>9:;;;.;D@I@CCC;CCCDCABABBB999;@CC@CBB?BBDDGCCCCCCCCBBBC@DDBB>BACCBBBB>C?CBB?BCCCCCCB?BAAAAA?DD@>>>999@A?:BAA=@@?@?2@C?B@??DDBAA;@9>=BB:=:>ACAA?ABA@@@A>A?BFG>CBB?BDDDCCBB@@ABBBBBAAAAAAA=C>>;>?AAD=CA?A;AA7=666
@ATNG8:01848:07030
GATGGTAGTGCGTGAGAGAGAGACCCAGAAGATCAGGAACTCTTGAAGAATTCAGATTTTTAACACGAGAGTAAACGTAAAAAGAAGGTTTTACAAGACTCACGTTAACAGTATTGCAGCAGTACGCACACAATCGAAGCGCAGTAAGGATGGCTAGTGTAACTAGCAAGAATACCACGAAAGCAAGAAAAAGAAGTACGCTATTAACTATTAACGTACCTGTCTCTTCCGAAACGAATGAGTACGTGTGACGTACGTGAGCTACCATCGTTATCGGAAAGTCT
+
955<7:@AAB@B?@@BBCCCBB@@A.5:5.555555.57;944.59655168==<<<<<<):7;>:;6@@=?@A<@AAAFDC1CC?C?CC?0CDD@CCC;::B;;2;>@??@@?;?BCCCCCCCA@@AAAAB@BBEF?CBB@@=00*06:9;28=?::B<A>B==<?A<7823>7177;::355508=AAB/BD:>888<;:<;07/588=05057@@@9==////0*0*000(/::+55;:;@:777<?@?>>:BAB@BBCCBB>@@=7/)/90/)//)/:68
@ATNG8:01857:07001
GATGGTAGAGTACAGTGTAGTAGACCAGAAGTTCAGGAACTCTAGAAGAATTCAGATTTTTAACACGAGAGTAAACGTAAAAAGAAGGTTTTACAAGACTCACGTTAACAATATTGCAGCAGTACGCACACAATCGAAGCGCAGTAAGGATGGCTAGTGTAATTATCAAGAATACCACGAAAGCAAGAAAAAGAAGTACGCTATTAACTATTAACGTACCTGTCTCTTCCGAAACGAATGAGTACACATCGTCGTGTCGTGCTACCATCGTTATCGGAAAGTCT
+
@<BC?BBBCCABBCDDFBBBCCCCFAABA@BC@BBC?B?A@CCBCB@CD@E?A@@;;;;;);<A?@BBBBBBBA9@@:::::'9<9<8;88/8:=6<<<AABBBB?B?>A=AAA:>=<<>AAA>==AAAA@@<???A<@@>>>A:;5;<A8959???AAAA?B@???B=??;??B:>>777)8:937<>>@2@><@>BCBBBBB?D>BBCC@C@BBBDC@BAAA;::?C@BDC=BCD@ACCAABC@@@;;:AAA@@;<;CCCBCCACCFDDAFCCCBCC=CC;;
@ATNG8:01866:07005
GATGGTAGATACTCGCTGATACACCCAGAAGATCAGGAACTCTAGAAGAATTCAGATTTTAACACGAGAGTAAACGTAAAAGAAGGTTTTACAAGACTCACGTTAACAATATTGCAGCAGTACGCACACAATCGAAGCGCAGTAAGGATGGCTAGTGTAACTAGCAAGAATACCACGAAAGCAAGAAAAAGAAGTACGCTATTAACTATTAACGTACCTGTCTCTTCCGAAACGAATGAGTACTATAGACTATCTGAGACTACCATCGTTATCGGAAAGTCT
+
@@AB?BDCCBB@@A@ABBCBCB:997;EE?BBBCBB?B@BBCBBBB?BC?A@CA?8989-8;>@BBBCAA779,:=;<;;.4B8=.999&5<@>BABADCC;;:;@BB?D@A>@CCCCCCCCFEDCBCBD?CBBB@BBCBBBBC=A=A:;6;BAAACA@>@BBB??=?C?BBB?B>?>C=>==:?????1?C????BBAAC@<><>@??<@<@AC@@>@AAA????A<>==5=00+000@BCBCCC@?????ABBBCBBBB9979???C@CCBB=??9????
@ATNG8:01866:07027
GATGGTAGTGCGTGAGAGAGAGACCCAGAAGATCAGGAACTCTAGAAGAATTCAGATTTTTAACACGAGAGTAAACGTAAAAAGAAGGTTTTACAAGACTCACGTTAACAATATTGCAGCAGTACGCACACAATCGAAGCGCAGTAAGGATGGCTAGTGTAACTAGCAAGAATACCACGAAAGCAAGAAAAAGAAGTACGCTATTAACTATTAACGTACCTGTCTCTTCCGAAACGAATGAGTACTGTATCTATGTGTGCGCTACCATCGTTATCGGAAAGTCT
+
888@<AAAABB@;;9BDDEBBBAAA<ACIAFCCCBB>@?CBBBBBB?BB?C?CBA@@AA@+;8A<8?>??@AB@7;=??@@@0@A?A>AAA:BBDAECBCCCDCB?B?@@?@CC@CBCBBBCCCCCBAACBB@BCCC@BBBABBBC@DAEAA@ACCCCCCB?BCBCCC?AA@BBB>ABBBA;@>=8=?==>2@C?@?@?BBBBB@B?>>DD<A;@@CBB@BCBAABC?B?AAB<AAB?BBBBBABBCBBBABBBCCB???CBBBB=@;BDC@BAAA=AA9@;:8
@ATNG8:01870:07026
GATGGTAGATACTCGCTGATACACCCAGAAGATCAGGAACTCTAGAAGAATTCAGATTTTTAACACGAGAGTAAACGTAAAAAGAAGGTTTTACAAGACTCACGTTAACAATATTGCAGCAGTACGCACACAATCGAAGCGCAGTAAGGATGGCTAGTGTAACTAGCAAGAATACCACGAAAGCAAGAAAAAAGAAGTACGCTATTAACTATTAACGTACCTGTCTCTTCCGAAACGAATGAGTACATAGATATACGTATAGCTACCATCGTTATCGGAAAGTCT
+
84447;;;<=CCDCBCBBCCDEHCH?BBB@@@@A;;498@BBCDDD@BB?B?AA:99999$73=88=C@A@=BB9?=;;;;;';?=;499949@D:@BADBBC;:8:>AC@CBC@CBBBBBBBCCAABCBBB?BBBB@BCCCCCBB?B?BBB>BBAABCCB@CBB???<;=9=00)/999937993377788$7989>=@;;>?>=?788>>4>;;;ACC?CB??>?@@B?BDC>B::8:AA@AAB@@@BCCCCBC>>>=>@A==<;==9;A=BB>>6AA:A>>>
@ATNG8:01878:06428
GATGGTAGTATCTGCACACTCTGTCCAGAAGATCAGGAACTCTAGAAGAATTCAGATTTTTAACACGAGAGTAAACGTAAAAAGAAGGTTTTACAAGACTCACGTTAACAATATTGCAGCAGTACGCACACAATCGAAGCGCAGTAAGGATGGCTAGTGTAACTAGCAAGAATACCACGAAAAGCAAGAAAAAAGAAGTACGCTATTAACTATTATCGTACCTGTCTCTTCCGAAACGAATGAGTACACATCGTCGTGTCGTGCTACCATCGTTATCGGAAAGTCT
+
@>>B?BCE@@BCCCCDDDDDDCCCCBCAB?BBBBAA<@?BABCCBB@AB?BABBBBBBBB2C?BFCBBBBCBBB=BBBCCCC2CE@C8;::6;BB?BCCCCCCCC?A>AC?BBB?BBCBBCCCCCCCCCCDC@CCBB?BABB@A@C<?;???<@BBBBCCA?CCCCCC@BB?AA@9=>:999+9==;999999%9?<>:79BB@@@7:78AAA<>>>AA@A<>==?:::06/7>?7A??<?;;;???AABDA@?AABBBBBBABCCC?BAAAB?CCA?>CC>B>>>
@ATNG8:01881:06445
GATGGTAGTAGTACACTAGTCATACCAGAAGATCAGGAACTCTAGAAGAATTTAGATTTTTAACACGAGAGTAAACGTAAAAAGAAGGTTTTACAAGACTCACGTTAACAATATTGTAGCAGTACGCACACAATCGAAAGCGCAGTAAGGATGGCTAGTGTAACTAGCAAGAATACCACGAAGCAAGAAAAAGAAGTACGCTATTAACTATTAACGTACCTGTACTCTTCCGAAACGATGAGTAACGTGTGACGTACGTGAGCTACCATCGTTATCGGAAAGTCT
+
:::>9<<>CAA@>=;;;>>>>===?;?;;7;;;;;;5959;99;<<8==8;;)4444==>+@:>=<655<>;;>6<737333$3:5:-333&39939::;;;933./49:5///1/..88;<B?<@A><<@@8<<373(3699898:68;@@C@BBB989@@588773435=7<=?698//(/66(/3<<<)33/38796///63605/..(..685552......33494;9;08////6//313339;;;;<;5439<=3443=28343:6=33/5993:///
@ATNG8:01883:06410
GATGGTAGTATACGTATATCTATGTACTCATTGTTTCGGAAGAGACAGGTACGTTAATAGTTAATAGCGTACTTCTTTTTCTTGCTTTCGTGGTATTCTTGCTAGTTACACTAGCCATCCTTACTGCGCTTCGATTGTGTGCGTACTGCTGCAATATTGTTAACGTGAGTCTTGTAAAACCTTCTTTTTACGTTTACTCTCGTGTTAAAAATCTGAATTCTTCTAGAGTTCCTGATCTTCTGGGTCTCTCTCTCACGCACTACCATCGTTATCGGAAAGTCT
+
954<9>BABBBCBBBDDCBBBCCCCBBBD@@;99:7;C@D@BBBCDCC?CCCCC?C?DCCC?E?CCCCCCCCB=:::::*:@<@CFL>DEBB?BA?=>?;?>ABAA?ABBBCAAA=AAA<A>ABBCBBBB>BBBC>BBBBA>>>=ACAAAAAA=====AA<A<A===AAAAA;A@@@@5@=C:>=>>C/AB8880668///=::=18889(5>>@B:?:8818;;@;;;7;:==AB=<7::@?9@@>>>>>C??@@?AA>>>@<???==:=A@@;>=5<<99
@ATNG8:01883:06414
GATGGTAGTCTGCTCTGACTCTCGTACTCATTCGTTTCGGAAGAGACAGGTACGTTAATAGTTAATAGCGTACTTCTTTTTTCTTGCTTTCGTGGTATTCTTGCTAGTTACACTAGCCATCCTTACTGCGCTTCGATTGTGTGCGTACTGCTGCAATATTGTTAACGTGAGTCTTGTAAAACCTTCTTTTTACGTTTTACTCTCGTGTTAAAAATCTGAATTCTTCTAGAGTTCCTGATCTTCTGGTATACACACTCGCTCGCTACCATCGTTATCGGAAAGTCT
+
@;493:8:<<555;<556<<<<<<@>>BBBC@BBCD>BB?A=?;;9BBB=C@<691926;;95A=BAAACGCCF@;;;;;;$;;<9:@B;=959.9;;;59259=@@B@A@@FFFJJ@B@@<@7;;AABB@A@@@A@-00000BAAA:;;:?>99.944.4<7<:=>CC>>>>>7;;<@@2@7;6;>>??*99999:*9:<;<>99/;27777'///::7<7/5.4444444.438::<:;5::;7<<<;95554:<>@@@?>>?A<@?ABC@DBAA=@C<:::C
@ATNG8:01884:06417
GATGGTAGATACTCGCTGATACACCTAGAAGATCAGGAACTCTAGAAGAATTCAGATTTTTAACACGAGAGTAAACGTAAAAAAGAAGGTTTTACAAGACTCACGTTAACAATATTGCAGCAGTACGCACACAATCGAAGCGCAGTAAGGATGGCTAGTGTAACTAGCAAGAATACCACGAAAAGCAAGAAAAAGAAGTACGCTATTAACTATTAACGTACCTGTCTCTTCCGAAACGAATGAGTACTATAGACTATCTGAGACTACATCGTTATCGGAAAGTCT
+
?A@F?CAABCCCC@@BDDCCCCBC@BCCC?CCCC@@?BADDDCCCD@CC?B?BBCCCCCC5C@CCCCCDCCCCC9B@999999%;:;:5555&5@<9@C>CCCD@@?@@CC@CCC?BBCBBBBCBBBCCCCDD@CCAA>ABBACCCC@CADCB@BCCCCCBB?BDDDDD@BB@BA@<??9888-99:39:999(7?<A778BBA@A5:59AAC<?>>DCBC@BCCBAAA6;6;AA;@@@@A@@CCCCBBCCCCCBBBBBB:99BBCCCBBBB@BCCC@DD>A@@@
@ATNG8:01884:06421
GATGGTAGCTATACGTATATCTATGTACTCATTCGTTTCGGAAGAGACAGGTACGTTAATAGTTAATAGCGTACTTCTTTTTCTTGCTTTCGTGGTATTCTTGCTAGTTACACTAGCCATCCTTACTGCGCTTCGATTGTGTGCGTACTGCTGCAATATTGTTAACGTGAGTCTTGTAAAACCTTCTTTTTACGTTTACTCTCGTGTTAAAAATCTGAATTCTTCTAGAGTTCCTGATCTTCTGGTCTACTACACTGTACTCTACCATGTTATCGGAAAGTCT
+
A<<=;B>BBCCBCBBBCBBBCCCAACBBABAB?BEFJ>BCAC@BBB@A;;6;A;:;?B@CBBB@EACCBAAA?=>;33333$3327333(3::;>AA==AD000?;:;:;@DBBBBB@BBB?B?BBAAA@??<?@@A8;;??@@@@>=>@@===H7;;?=AB=A=@@@@@??>><>>AEE;E;?498888(8:///)/56///8537+5252$222.7273..*..7755528055998=0522,225<;;=AA@??@@@@>>>@=>>>><@;;;=A@9???@
@ATNG8:01888:06422
GATGGTAGGCGTGTGAGAGTCTGCCCAGAAGATCAGGAACTCTAGAAGAATTCAGATTTTTAACACGAGAGTAAACGTAAAAAGAAGGTTTTACAAGACTCACGTTAACAATATTGCAGCAGTACGCACACATCGAAGCGCAGTAAGGATGGCTAGTGTAACTAGCAAGAATACCACGAAAGCAAGAAAAAGAAGTACGCTATTAACTATTAACGTACCTGTCTCTTCCGAAACGAATGAGTACCTCTCAGACGCTCGTCCTACCATCGTTATCGGAAAGTCT
+
::;@;<=C@BBBDCCCDBC;;9===6=B><?=BBDD=@=AA@??;:89?;?;::6@@AAB+B9BB>=<:::;:;3;00////$/:383899.6882887;77733,317;6;;;.5755577;<655877//.66609966957707399?:?@>>>>@A>AAABBB>CC:==B?=@@AB5>=>877777'7=87897556A?9@<@@??;?;>;;;=8=<<888:4:17//)/00)0::=@BB?BBABBDCC?;;@@B?<;:;=;;?AB<??BA?BD;=::0
@ATNG8:01894:06400
GATGGTAGCTCACGTACGTCACACGTACTCATTCGTTTCGAAGAGACAGGTACGTTAATAGTTAATAGCGTACTTCTTTTTCTTGCTTTCGTGGTATTCTTGCTAGTTACACTAGCCATCCTTACTGCGCTTCGATTGTGTGCGTACTGCTGCAATATTGTTAACGTGAGTCTTGTAAAACCTTCTTTTTACGTTTACTCTCGTGTTAAAAATCTGAATTCTTCTAGAGTTCCTGATCTTCTGGCTCTCGTAGACAGATACTACCATCGTTATCGGAAAGTCT
+
:::B=AAA@@@;<==C;;;CCBABBB@@@D@@=@BBB>BCCABBBCC@@=@C@@@@B@CCCC?B>@@CBBBBBA?A@?AA1AB@CCCA=CCCA?BBB?BB>AABBBB?ABCAABBB@BBB@B??AAA@>>><@AAB:>>>>>@@A@???A??@@<=?>=DD;?;@@AAA@@AA=AAAAA5A=B8;;@??/?>??@6:;@?>?<///)////(/6:7>8<8>A=@@@@>@@<@<AB???D<?@@<A:::>>@<>>??=?AAC==?=???>>;>>>A<>>9>>==
@ATNG8:01896:06403
GATGGTAGCTATACGTATATCTATGTACTCATTCGTTTCGGAAGAGACAGGTACGTTAATAGTTAATAGCGTACTTCTTTTTCTTGCTTTTCGTGGTATTCTTGCTAGTTACACTAGCCATCCTTACTGCGCTTCGATTGTGTGCGTACTGCTGCAATATTGTTAACGTGAGTCTTGTAAAACCTTCTTTTTACGTTTACTCTCGTGTTAAAAATCTGAATTCTTCTAGAGTTCCTGATCTTCTGGGTCTCTCTCTCACGCACTACCATCGTTATCGGAAAGTCT
+
<:>B?CCBBB=BCCCCBBCCDCGJCCGCCCAA>ACCI>FI@C@B@BBCBC@CCBAA?B>ABCC?B?BBBBBB<==8AB<<<+>;5=3733&3:884><B=AC@CBBBAA<?>>><BBB?BBB@B<B>>6629<5;<<>9888>9>A>>>???;;;;58889>>:>:;;;???@@?:?;;;:/:4:489888(8;ACB8=>@===AA8868BBB/@>>>><>=CD;??AA@>>;>=BBBA>>:=???9?>>>>>?@@@@@BABAAAA<@@A@@<>>>>=CC:@@>=
@ATNG8:01897:06435
GATGGTAGGCACTGCGCACACATCCCAGAAGATCAGGAACTCTAGAAGAATTCAGATTTTTAACACGAGAGTAAACGTAAAAAGAAGGTTTTACAAGACTCACGTTAACAATATTGCAGCAGTACGCACACAATCGAAGCGCAGTAAGGATGGCTAGTGTAACTAGCAAGAATACCACGAAAGCAAGAAAAAGAAGTACGCTATTAACTATTAACGTACCTGTCTCTTCCGAAACGAATGAGTACATAGATATACGTATAGCTACCATCGTTATCGGAAAGTCT
+
78889<<<8844455::<<AB@@==6>BB?BBCCBB@C@ABACBBB@BB?B?AA@@@BBB2B?CCBBCCCA:::5:@ABCCC1BB?B:@@@9ACC@IBBBCCCCC@C@BB@BBC@CCCCCDDEEBBBBCCCD>BBCC>AAAABBBB@B?C@@>@BBCBBBB?BBCBBC?BB@?@?<??BBB=B??<?BBBB3CB?B>=>CAA@@<@:==@B7;7<BCCC?CCAA@?=394:AA=BCC@BBBBCBBBBCCBB@B@;;;<;;AAD>><>AB;;7;@?><>F:@878
@ATNG8:01904:06434
GATGGTAGTGCGTGAGAGAGAGACCCAGAAGATCAGGAACTCTAGAAGAATTCAGATTTTTAACACGAGAGTAAACGTAAAAAGAAGGTTTTACAAGACTCACGTTAACAATATTGCAGCAGTACGCACACAATCGAGGCGCAGTAAGGATGGCTAGTGTAACTAGCAAGAATACCACGAAAGCAAGAAAAATAAGTACGCTATTAACTATTAACGTACCTGTCTCTTCCGAAACGAATGAGTACTATAGACTATCTGAGACTACCATCGTTATCGGAAAGTCT
+
:44A<@BHDBBBBCBDCCCCCCCGG=ECC@CBBB@A?@@BBCCCCD@AB@B@BBA??@??.??CCBABBBBAA@8>@;;<<<*;C>B5;;:&9@C=BBBBHCFKD>@>?B?CCB?BBBABBCDCCBCBBBBC?CCCAA?ABBBBAB>B@E@@>@BBCCCCC?BBBBBB?BB>BBC<??BBB=ABA>ACCDC2CC@BBBBBB@@@<A<@?==:=;?BEBB?CCBAAAA7:9:CC>CCC@???BCDDCCDBBB@@@CBBBBBBBBBB?BBBBB?BBBB?BD>B>>>
@ATNG8:01904:06436
GATGGTAGTGTCAGTGCGCGTCGTCCAGAAGATCAGGAACTCTAGAAGAATTCAGATTTTTAACACGAGAGTAAACGTAAAAAGAAGTTTTTACAAGACTCACGTTAACAATATTGCAGCAGTACGCACACAATCGAAGCGCAGTAAGGATGGCTAGTGTAACTAGCAAGAATACCACGAAAGCAAGAAAAAGAAGTACGCTATTAACTATTAACGTACCTGTCTCTTCCGAAACGAATGAGTACGAGAGAGCACGCGTGTCTACCATCGTTATCGGAAAGTCT
+
A@@B?BDCCCBBBCCDCBBBCCCDD?DCC?CDCCBB?B@BBCCDDD?AA?C@CCAAABBB3B@CCAACCDCAA@8@BBBEED3BB?CCCCC2CDD@CCCCCCDCC?B?BB?BCC?CDBBBCCCEDBBBBAAD?CCCC?B???BBBB>B?CAA?@CBBABBA?BBCBBB?B@;A@A>ACCED>ABB?@@@@@2@B?BA@@CAAAA<A:?@AA:>:>ACCC@BBBB???>A>ACD>CCC=BAAABCDBBBBBAAABBBCCAABB@B@;@?AAC?AAAA?DD=A888
@ATNG8:01905:06422
GATGGTAGTGTCAGTGCGCGTCGTCCAGAAGATCAGGAACTCTAGAAGAATTCAGATTTTTAACACGAGAGTAAACGTAAAAAGAAGGTTTTACAAGACTCACGTTAACAATATTGCAGCAGTACGCACACAATCGAAGCGCAGTAAGGATGGCTAGTGTAACTAGCAAGAATACCGCGAAAGCAAGAAAAAGAAGTACGCTATTAACTATTAACGTACCTGTCTCTTCCGAAACGAATGAGTACTACTCTCAGAGACACACTACCATCGTTATCGGAAAGTCT
+
448<7<BBCC@@?666??==6666<75969<AABAB@D=000///:4//+/488833333$35::;=:9=<777*7344444$4:5:.555&5994;;<>==@CB:>:9:69BB@CBCCCCABBGCDCCCBB?B@@@7;;@@@ACC?CAC;;:<CCBBCCCACCDBAB?BBABBB?BBAAA:A@A>@@@@A2AB?BCCB???=@<@<AA::7;;>>BBB?BD:::BB@C?AAG>BAA>ABBBCCCA???BAABBBB@??ABBA==;?888@=:9:A5;;1;===
@ATNG8:01878:06464
GATGGTAGCTATACGTATATCTATGTACTCATTCGTTTCGGAAGAGACAGGTACGTTAATAGTTAATAGCGTACTTCTTTTTCTTGCTTTCGTGGTATTCTTGCTAGTTACACTAGCCATCCTTACTGCGCTTCGATTGTGTGCGTACTGCTGCAATATTGTTAACGTGAGTCTTGTAAAACCTTCTTTTTACGTTTACTCTCGTGTTAAAAATCTGAATTCTTCTAGAGTTCCTGATCTTCTGGACGACGCGCACTGACACTACCATCGTTATCGGAAAGTCT
+
555>:>BCC??;66=====B@?CC@@;;;@6:19ACD>CC=A>ABBDCDC?A@BBB?B@CBBBAE@C:<<CA@@B>CCCDC3BA=A@AA<ACAA9;:A?@@8::==8917?AACBBB?BBB;?<;>@@B???;==;;7;???;;;A>>;;;@?>>:8789>>6>:=EA@?;AAA<AAACB5=:=8<;;<;,89666)--6---365=:>AA;*77889396==3===888:<@;AAA>8868;94A;;;;:=;;<<>=>?><<:;5;;:998<>==68=487//
@ATNG8:01878:06476
GATGGTAGCGCGACGAGCGTAGACCCAGAAGATCAGGAACTCTAGAAGAATTCAGATTTTTAACACGAGAGTAAACGTAAAAAGAAGGTTTTACAAGACTCACGTTAACAATATTGCAGCAGTACGCACACAATCGAAGCGCAGTAAGGATGGCTAGTGTAACTAGCAAGAATACCACGAAAGCAAGAAAAAAGAAGTACGCTATTAACTATTAACGTACCTGTCTCTTCCGAAACGAATGAGTACGTGTGCGACGTGTCTCCTACCATCGTTATCGGAAAGTCT
+
?@AD@BBBCBCBBCBBKBBBBFAAA>AGD@B@ACCC@B?BBCCCCC?AA=A?BAA99999.9@CDCBBB@@@@@<BABCDFD2CC@D4;;;.;AA?BABBDCDEC?B?BC@C@@>@CCCEDCFBBBDCBBAA@DDCC?BBB@@@995;?BBC@CBABCECC?CCCC@?:9949?=9?>77823773337777$7;8;<=?B@@?C7;799=>4:5:>AAA?AA999@@<@<???777B?BBBCCB???BBBBBCCA>=>>==8==?8==A>B;?????BE>B9:9
@ATNG8:01891:06479
GATGGTAGCTCGCTGATGATATCTCCAGAAGATCAGGAACTCTAGAAGAATTCAGATTTTTAACACGAGAGTAAACGTAAAAAGAAGGTTTTACAAGACTCACGTTAACAATATTGCAGCTGTACGCACACAATCGAAGCGCAGTAAGGATGGCTAGTGTAACTAGCAAGAATACCACGAAAGCAAGAAAAAGAAGTACGCTATTAACTATTAACGTACCTGTCTCTTCCGAAACGAATGAGTACGAGAGAGCACACGTGTCTACCATCGTTATCGGAAAGTCT
+
A@AB?BBCBB;;6=BBBBBBCDDHGB:;<?ABAB@@<@=AABBCBB>AD8:07?<87777$76>BBBBABA89:,:>;;::9$9<7<2999&5557=A;AACBBC?B@BB?BCC=@@A;;;AACECCCCCDD@CBBB?BBBBBBBC@C?BBC?BBBB:::B?BCBBAC=??@AAB@CBABB>99:;33779(:?;@@@@@@@@@=A=ABBB>B>ABBCC@CCBB??@?B@CCC>?A@?BC@@@CAAACCCCBBBBBBBAAABBBB>B@BBB=BDBB?BB=B@@@
@ATNG8:01891:06497
GATGGTAGTGTGTCTCTGAGAGTAGTACTCATTCGTTTCGGAAGAGACAGGTACGTTAATAGTTAATAGCGTACTTCTTTTTCTTGCTTTCGTGGTTTTCTTGCTAGTTACACTAGCCATCCTTACTGCGCTTCGATTGTGTGCGTACTCTGCAATATTGTTAACGTGAGTCTTGTAAAACCTTCTTTTTACGTTTACTCTCGTGTTAAAAATCTGAATTCTTCTAGAGTTCCTGATCTTCTGGACGACGCGCACTGACACTACCATCGTTATCGGAAAGTCT
+
///8389A0;6>?CBDCBCBCCAAABCBBB@@<@999.;;5;>@ABFCBB?CCCCC@C?CFEE?B?BCCCBAAEDACDDFF5BA?@CEF?ECCD@BBB7AA=<;;CCC?CABCDCBC?CBF@F@CBCBBC9978DCC@@@@CBBBCCBBBBBBC@BBB@CD?C@CBBBCBCCCACBCBB<CGJ@BBCCC5CDCCC=CJCCCCCCBA?BAAA0A@@@B@B=BB?AAACBBA?B?ABCB@@=@AB=BC;;;CCCDFCBBCCCEEEE?A@AAB>BABB=@@;@BBB
@ATNG8:01893:06466
GATGGTAGCATCATGCATATCTCACCTGAAGATCAGGAACTCTAGAAGAATTCAGATTTTTAACACGAGAGTAAACGTAAAAAGAAGGTTTTACAAGACTCACGTTAACAATATTGCAGCAGTACGCACACAATCGAAGCGCAGTAAGGATGGCTAGTGTAACTAGCAAGAATACCACGAAAGCAAGAAAAAAGAAGTACGCTATTAACTATTAAACGTACCTGTCTCTTCCCGAAAACGAATGAGTACGATGAGAGAGCTCTCTCTTCCATACGTTATCGGAAAGTCT
+
///:6:?BCCCCBB@B<?;;>555515=B<ACB:;6.55;::;;;<;<=5:5:::99:::)98@=>BBA;559:,9?>@?@@0AA;?5;;;-;;<5;BAABCBBA>B?BC@BBD?BBCCBCCCCCCCC@AAC@BCCC?A;;;BB@A=A@DAB?ACCEGCCC@BBBBBC?CC?CBB799@AA<@@@<999999%9>9?ABCEDC@@3:47<??199)7<@@@8<:777/0+0/)/000&///)5>>=<::55589<CC@>?:=@00/808680//7<9=?>:.33,3;97
@ATNG8:01906:06465
GATGTAGAGCGTGACAGAGCGCCAGAAGATCAGGAACTCTAGAAGAATTCAGATTTTTAACACGAGAGTAAACGTAAAAAGAAGGTTTTACAAGACTCACGTTAACAATATTGCAGCAGTACGCACACAATCGAAGCGCAGTAAGGATGGCTAGTGTAACTAGCAAGAATACCACGAAAGCAAGAAAAAAGAAGTACGCTATTAACTATTAACGTACCTGTCTCTTCCGAAACGAATGAGTACGTGTGCGACGTGTCTCCTACATCGTTATCGGAAAGTCT
+
?BBCCCBB?@@AABABBBBBBB>CAC@BBCCBB@B<@?C:9<C@CC?C@@?@BBBAB3B<AABBBAAA989*9?@AABA2AD@B?CCC=CCD@CCCDBBBBB@C@CD@EBB@BBAACCCCDEBBBCBBB?CBCE>@@BBBCAB>A?A@@<@CCABAFD?BBABBB@CC?BBB>??BBB<@>><99::99%9B;???BBBBBB<B;??@@;>;>ACBB?@@@BBA@=A@BBC>EED>AABAAA???BCBCBBCCCC???A=AB@@@AAC@BAA@;@@;@:::
@ATNG8:01911:06477
GATGGTAGTATCTGCACACTCTGTCCAGAAGATCAGGAACTCTAGAAGAATTCAGATTTTTTACACGAGAGTAAACGTAAAAAGAAGGTTTTACAAGACTCACGTTAACAATATTGCAGCAGTACGCACACAATCGAAGCGCAGTAAGGATGGCTAGTGTAACTAGCAAGAATACCACGAAAGCAAGAAAAAGAAGTACGCTATTAACTATTAACGTACCTGTCTCTTCCGAAACGAATGAGTACGAGAGAGCACACGTGTCTACCATCGTTATCGGAAAGTCT
+
@::D@CBBBBABBDCBBBBCBCECC@CCD@CCBB@@=@>BBDCBBB?BC@C?CAA@ADCCC'AAACBBBBBBCC=A?;;;;;*;A=A>AAB9BCCGCBCCCCDCC@C?CC@BBA?CCBCCCCBBCCCCBBBC@CCBB?BBCCCCAA<A?C@@>@CCCCCCC?CCCCCC?BB?BBB?BBBCD>?9:99CCCC3BB?BAAACCADD8=8>BBE<>:>?BCD@BAAA@@@;?=?CD>CDC?BBBBBBAAABBCAAACBBBBBBBB>CB?@???B@AAAB?AC<AA>=
@ATNG8:01912:06458
GATGGTAGAGTATCATGTGTATCTCCAGAAGATCAGGAACTCTAGAAGAATTCAGATTTTTAACACGAGAGTAAACGTAAAAAGAAGGTTTTACAAGACTCACGTTAACAATATTGCAGCAGTACGCACACAATCGAAGCGCAGTAAGGATGGCTAGTGTAACTAGCAAGAATACCACGAAAGCAAGAAAAAGAAGTACGCTATTAACTATTAACGTACCTGTCTCTTCCGAAACGAATAAGTACACATCGTCGTGTCGTGCTACCATCGTTATCGGAAAGTCT
+
@:<C@CBCCCBBBCCCCCLAAACCC?BBC@DBAACD?C?@CBLDCCAA@?@>AAABBCCC5C@FCBCCCCCFDD=CB;;;;;*;C>C<BBB9ABB@C;;;BBBBD@C@CC?CAC?CB??ACCCCBBBBCCCC?CDDF>@?AAAABB@E@B;;:;BCCBBBB@CCCCCEDBA>AA@;@?@@@;??=;<<=>?.?B?BBCBBBBBB@C?BB@A<@=@;AAB=AB@@@@@@E@CCD?CBC@BB?A@:::CCCBBBB>?????BBCBBB@C:99B@ECEC>@@:@???
@ATNG8:01915:06491
GATGGTTGGACGAGCGTCTGAGAGGTACTCATTCGTTTCGGAAGAGACAGGTACGTTAATAGTTAATAGCGTACTTCTTTTTCTTGCTTTCGTGGTATTCTTGCTAGTTACACTAGCCATCCTTACTGCGCTTCGATTGTGTGCATACTGCTGCAATATTGTTAACGTGAGTCTTGTAAAACCTTCTTTTTACGTTTACTCTCGTGTTAAAAATCTGAATTCTTCTAGAGTTCCTGATCTTCTGGTATACACACTCACTCGCTACCATCGTTATCGGAAAGTCT
+
;55>;>?B?CEBBBABBBBBBDBB?BCBCCBB@BCCC=CC@C@CCCCBBB@DCCCB@C@DDCC?C?CDCBBBBCC?BBBBB1BB?BBCC?CDAB>ACF@GC=@@CCCD@CBCCCCCC@BBB?B?BCCBBB@@<?BBB?CBBBCDCDAABCCBBBB@CBA?CC?A?CCCCCIBBB@CCCCC;CAD?BBBBB0BCCCD>BCCDDBBBCC@CCCC3BBBBB?B@CC@CDECC@@=@@AAACBC?CAB?BCCCCCCCBBBBBBCCCCCA=BAAAC?CCCC?CC<A988
@ATNG8:01916:06477
GATGGTAGCATCATGCATATCTCACCAGAAGATCAGGAACTCTAGAAGAATTCAGATTTTTAACACGAGAGTAAACGTAAAAGAAGGTTTACAAGACTCACGTTAACAATATTGCAGCAGTACGCACACAATCGAAGCGCAGTAAGGATGGCTAGTGTTACTAGCAAGAATACCACGAAAGCAAGAAAAAAGAAGTACGCTATTAACTATTAACGTACCTGTCTCTTCCGAAACGAATGAGTACTGCGTCTCACTCTCGCCTACCATCGTTATCGGAAAGTCT
+
////+/8?;A>>>;?@;96;665BB99968=@B;;9?B=@B::;5<7;;=>=@;00/:::):*//9333;?9>=6=D;;;;.4?9=.94,555.5?@ABACCC5;6;;5;AA?ABBBCC;:;BCCAAAA@<@BAC@B@@@CBCC?A>@00+0<<00/>:<<>>5559==7;:8277777.733,777777$7;87=8@;<?BA77529;=4?=AACDG@<;::;AA??=AAB<??D?AA@999??><??@@@?;@;::<;7;<<7444;<7<;;;7;;/44::
@ATNG8:01921:06494
GATGGTAGTGTGTCTCTGAGAGTAGTACTCATTCGTTTCGGAAGAGACAGGTACGTTAATAGTTAATAGCGTACTTCTTTTTCTTGCTTTCGTGGTATTCTTGCTAGTTACACTAGCCATCCTTACTGCGCTTCGATTGTGTGCGTACTGCTTCAATATTGTTAACGTGAGTCTTGTAAAACCTTCTTTTTACGTTTACTCTCGTGTTAAAAATCTGAATTCTTCTAGAGTTCCTGATCTTCTGGGATGTGTGCGCAGTGCCTACCATCGTTATCGGAAAGTCT
+
@::C><<CBBBBBDDCCBCCFCCCCCCCBCCC@CBBB<BC@C@CCCBBBC?CCCCC@C@CCCC@B?CCBBBBBFG@CCCDD1BB@BCCC?CCBC?BDF@CC?AAACCCAEDDBGDCCACCC@C@DCCCCBBC@BCCC@BCBCCBBBBBBA::6:A=ABB?CB?C@B@@@CBBCC?B@@@@7@7;9;FDGD5CC;;;0;;@BCECACA=B@B@0@CCBA=A=@C@C@@@CBB?B@BBBBBDA@AAA<A000BBBB;=;BCCD@BBB@BCCCC@CCCD?BB>BBBB
@ATNG8:01926:06454
GATGGTAGCATCATGCATATCTCACCAGAAGATCAGGAACTCTAGAAGAATTCAGATTTTTAACACGAGAGTAAACGTAAAAAGAAGGTTTTACAAGACTCACGTTAACAATATTGCAGCAGTACGCACACAATCGAAGCGCAGTAAGGATGGCTAGTGTAACTAGCAAGAATACCACGAAAGCAAGAAAAAAGAAGTACGCTATTAACTATTAACGTACCTGTCTCTTCCGAAACGAATGAGTACTATGTAGAGCTCTATACTACCATCGTTATCGGAAAGTCT
+
@;;D@CBCCBBCBAAACCCDCCCBBACCC@CCCC::7;8AABBAAE@BB?B?AAACCCDC1C=BBBAAADBBBB<AA@AAAA0@@>?5:::4:CC@DBCBCBA@@=B?@@=@CG@BBABBCBBBCEECCCCC@CCBB?BBCBCCCC@C@C@@>@CCCCCCC?BBBCCB@CB@BCC>?????8>AA?BCCBBB)BE@@>??BBBB@=D;?@AA<?=?@CBB?BDAAABB@C?CBD<BBB?AAABBAAACCCCAABBBB@@=====<<49:>>C<??>B<BD8??A@
@ATNG8:01878:06548
GATGGTAGTCTCAGATAGTCTATAGTACTCATTCGTTTCGGAAGAGACAGGTACGTTAGTAGTTAATAGCGTACTTCTTTTTCTTGCTTTCGTGGTATTCTTGCTAGTTACACTAGCCATCCTTACTGCGCTTCGATTGTGTGCGTACTGCTGCAATATTGTTAACGTGAGTCTTGTAAAACCTTCTTTTTACGTTTACTCTCGTGTTAAAAATCTGAATTCTTCTAGAGTTCCTGATCTTCTGGTTAGCGACGCGATATACTACCATCGTTATCGGAAAGTCT
+
BBAC?B@@CCCBBCCCDCBBACCCHDBBAB@@=@BCD>CD?B@BCCDCCC@B@@@D@CBBCEC@C@DHDDCBCCC=@BBBA1?C=D;9:6;D;;7;@B=;;4;;BCBC?BCFGLM=;9;BB7;:;DCBBC;;:;DCC@BBCCCCCCBBBBBBBBB@BBB?BC?B@BCBBEEAAA:;;BBB8B?B<<;;;;*;AA@A=BBBBCCDBBA5;;;;*;BC;;5;=AA?CCCCDDDAEADCBBCB?B;;9;?CBBCCBBBBCCBBBABAC@CB@@A?CABB?BB=B;;;
@ATNG8:01879:06500
GATGGTAGCTCGCTGATGATATCTCCAGAAGATCAGGAACTCTAGAAGAATTCAGATTTTAACACGAGAGTGAATGTAAAAGAAGGTTTTACAAGACTCACGTTAACAATATTGCAGCAGTACGCACACAATCGAAGCGCAGTAAGGATGGCTAGTGTAACTAGCAAGAATACCACGAAGCAAGAAAAAGAAGTACGCTATTAACTATTAACGTACCTGTCTCTTCCGAAACGAATGAGTACTATAGACTATCTGAGACTACCATCGTTATCGGAAAGTCT
+
@:>C9BBCBCCCDBBBCCAAACCCCBGCB@BBBC;;7;6:;A@A@@:?C6:4:@@9997&35:::<<;;=<:@:==;;;;.5929.555&59<7>>=;;9555.52:B=C@B999?@@@@@BAA<;;ABC?C@@@@BBBAAAAA9@=@;;7;DCCBBBC@BBABCC?BB:::D?AA::478;5;8@=B1BB>>===>=BBB?B===;;5;:>?DBB>AA???;@=>=@@@9@:;2;99>>???>@@??BA>>ACCBDBBBCC?B;::FADCCD>@@;@@A@
@ATNG8:01890:06549
GATGGTAGGCACTGCGCACACATCCCAGAAGATCAGGAACTCTAGAAGAATTCAGATTTTTAACACGAGAGTAAACGTAAAAAGAAGGTTTTACAAGACTCACGTTAACAATATTGCAGCATACGCACACAATCGAAGCGCAGTAAGGATGGCTAGTGTAACTAGCAAGAATACCACGAAAGCAAGAAAAAGAAGTACGCTATTAACTATTAACGTACCTGTCTCTTCCGAAACGAATGAGTACTACTCTCAGAGACACACTACCATCGTTATCGGAAAGTCT
+
?AAB?BCC@CBBBBBCBC:;:CCCE?ECC<BBDD@@?@@BCCCCCC@CC@C@BCBBBBBB5C?BBBBBCAAAAA:?@AAABB2AC>C5;;;.<AB@BCDCBBDCC@C@BB@BCC?BBCCCCBBBCCCCCBB=BDDD?BBBB@AAB>A>ABC@CCCBAAAC?DCCCAA?AC?BBB?BBBBB=BBB?BCCCC2BB>ABBBB=<>B797:AAA9><?AAAB?A@A@???>A@BCH>DBB?BCBBBBCBBBBCAAACCCCCCCCBCCC?CBB@C?CDDC?CC=B???
@ATNG8:01898:06501
GATGGTAGGAGACACGTCGCACACGTACTCATTCGTTTCGGAAGAGACAGGACGTTAATAGTTAATAGCGTACTTCTTTTTCTTAGCTTTTCTGTGGTATTCTTGCTAGTTTACACTTAGCCATCCTTACTGCGCTTCGATTGTGTGCGTACTGCTGCAATATTGTTAACGTGAGTCTTGTAAAAACCTTCTTTTTACGTTTACTCTCGTTGTTAAAAATCTTAGAATCTTCTAGAGTTCCTGATCTTCTGTGTCGTCTATCATGTACTACCATCGTTATCGGAAAGTCT
+
///;6:?A?B@BB@969B>==BB@>>999995.569>6?>:>:;??@595.555=:<8;;:;4<-006;9889<8=>=>?.>@8<>9797&399;=8<<:7<A>9979587'/33..(.5737AD;?;>:;;888;39;99:?@@@@@@@@@>;;;D8918:=:>?<@899;///78948;=>=>/=7:177999)8=666.556/----*-959999+7--)--6)-/B;===///;5;7=@@<<=///===:>?A?>>@@@>==@BBBB<AA@??=@?;;6<<6<666
@ATNG8:01899:06549
GATGGTAGGACGAGCGTCTGAGAGGTACTCATTCGTTTCGGAAGAGACAGGTACGTTAATAGTTAATAGCGTACTTCTTTTTCTTGCTTTCGTGGTATTCTTGCTAGTTACACTAGCCATCCTTACTGCGCTTCGATTGTGTGCGTACTGCTCAATATTGTTAACGTGAGTCTGTAAAACCTTCTTTTTACGTTTTACTCTCGTGTTAAAAATCTGAATTCTTCTAGAGTTCCTGATCTTCTGGTGAGATATGCATAATGCTACCATCGTTATCGGAAAGTCT
+
444:5:;;7<<545955<=@ABCGACBBCCCC?B;;;8;B@E@CBCCCAA>ACCBB>B?AAAB@B@ICCCCCCBB?@@@@@,=@?BBBC=CCDEGEDB?CE?;;;CBB@BCEEEDBB@BBB?C@CFCDCBBBACDCD@CBB;;;@@@CBBBBAB@C@@=@B?B>BBCCCCBBAAAA@@3?9@699CCC,BC;;<;.<AA@@ABBBC@CBBB1999B@=@?BB@B@@ADDD@C@BCBCCB>A;<7;BCBCCCBCBBBB@BBBCCC>@@@@B?BBBC@CC=CB@@
@ATNG8:01915:06546
GATGGTAGAGTACAGTGTAGTAGACCAGAAGATCAGGAACTCTAGAAGAATTCAGATTTTTAACACGAGAGTAAACGTAAAAAGAAGGTTTACAAGACTCACGTTAACAATATTGCAGCAGTACGCACACAATCGAAGCGCAGTAAGGATGCTAGTGTAACTAGCAAGAATACCACGAAGCAAGAAAAAAGAAGTACGCTATTAACTATTAACGTACCTGTCTCTTCCGAAACGAATGAGTACTATCTCAGAGACACACTACCATCGTTATCGGAAAGTCT
+
888=;<8:=>@>BB@?;BACDCB;;4;55.579>00)/2;=>::4<8940458;8::;::):244=BCB=7:>@70/09=;;+;:3;.55)55549;566<:<@496;@;?CC7;;A@BDCCCC:99::;?;@?@@=@<<>>=<A<@=@:;9CCCCCCF@:99BAD=AA?BB@;?9;827773333333#371789966....3.37..).36.0//38844388-3-333(333-4<;888BBB:::?///:6:<>;776646555717755/7=376;7
@ATNG8:01885:06598
GATGGTAGTACATGATAGACGACACCAGAAGATCAGGAACTCTAGAAGAATTCAGATTTTTAACACGAGAGTAAACGTAAAAAGAAGGTTTTACAAGACTCACGTTAACAATATTGCAGCAGTACGCACACAATCGAAGCGCAGTAAGGATGGCTAGTGTAACTAGCAAGAATACCACGAAAGCAAGAAAAAGAAGTACGCTATTAACTATTAACGTACCTGTCTCTTCCGAAACGAATGAGTACGATGAGATCTCGTGTGCTACCATCTTTATCGGAAAGTCT
+
ABAD@CCCCCCC::;CBBC@?A@CDADDC@CCCFAA?AADEDBCBC?CC?A?BBDDCCDD5C@CCAACGDCCCM>A@@@@@@,=?;A<BBB;BDD@CCCCCBBBB?B@DD@CCC?BBCDDCBBBBBBBBBBC@BC;:8;BCBBCBB@BACCCABBBCCDDC?BBCCBB@BC@BBC>AABBB;A??9>@@@@2AD@D@@@DBBBB?B?BBBB@B?BBCEC@CB@@@@@<@?CCD>BBC@CBBBBCBBBBBBCBBAAA==>A9:9@A>B@;;B:>>=A<AC:C;;;
@ATNG8:01913:06578
GATGGTAGGCGACATACATACGCGCCAGAAGATCAGGAACTCTAGAAGAATTCAGATTTTTAACACGAGAGTAAACGTAAAAAGAAGGTTTTACAAGACTCACGTTAACAATATTGCAGCAGTACGCACACAATCGAAGCGCAGTAAGGATGGCTAGTGTAACTAGCAAGAATACCACGAAAACAAGAAAAAGAAGTACGCTATTAACTATTAACGTACCTGTCTCTTCCGAAACGAATGAGTACCTCTCAGACGCTCGTCCTACCATCGTTATCGGAAAGTCT
+
;54@7;@A?B@AABCCEDCCCBDBC?BCC?CDEECC?C@CCCCCBB@BC?C?BCDCCCCC5C@CCCCC<;;;;9/;A;;;;;';>;>499606BGA@BABCCDCD@C@AA>ADD@CCCBCCCCCCCDCCCCC@CCCC?BCCCBBBB@CBDBB?ADCDCCCC?CCCDDD@AA<:999<<>@@@6A@>ADCCC2BA?BCDBBBBBB?B=AACC?B?>@CBB@BDBAA@@<@=@BB>CCC@BBCCCCD@BAAAABBBCBBBAAA>BBC?C???C@CCAA?CD>C???
@ATNG8:01915:06590
GATGGTAGCGAGCGAGTGTGTATACCAGAAGATCAGGAACTCTAGAAGAATTCAGATTTTTAACACGAGAGTAAACGTAAAAGAAGGTTTTACAAGACTCACGTTAACAATATTGCAGCAGTACGCACACAATCGAAGCGCAGTAAGGATGGCTAGTGTAACTAGCAAGAATACCACGAAAGCAAGAAAAAGAAGTACGCTATTAACTATTAACGTACCTGTCTCTTCCGAAACGAATGAGTACGATGAGAGAGCTCTCTCTACCATCGTTATCGGAAAGTCT
+
:::A<@A<:56;::;?CCCCBBBCCBECC@CBBC@@>@?BBBBBCC@CC>A?A@B;;;;;$:.95=C>>CBAA@8@A;;;;.4?2:.999&5<<.66B@@CCBB=A?BB?BBCADBAABBBBBBCBBBBBB>BCCCBCCBBCCCC?CACCC@CDEBBBCD@BBBB@@=@C@BBB?BBBAA=9999=<<>>1?B@BBBCCBB?@>??BBBB?B<??CAA=BCBCBBB?B?BCC<A@@<@@A@A@AAA9:9AA@AAAAAABABBDD@AAABB<??BB?BD>B::9
@ATNG8:01917:06597
GATGGTAGCACGACACGACGATGTGTACTCATTCGTTTCGGAAGAGACAGGTACGTTAATAGTTAATAGCGTACTTCTTTTTCTTGCTTTCGTGGTATTCTTGCTAGTTACACTAGCCATCCTTACTGCGCTTCGATTGTGTGCGTACTGCTGCAATATTGTTAACGTGAGTCTTGTAAAACCTTCTTTTTACGTTTACTCTCGTGTTAAAAATCTGAATTCTTCTAGAGTTCCTGATCTTCTGGACAGAGTGTGCAGATACTACCATCGTTATCGGAAAGTCT
+
448<8<CBCA:;6>BA@BAA;ACAABCCBBBB?BBBC>CGACGDCCBBBC?CCCCC@B?BBBC@C@@A@CBBBFK?BBA@@2@=:@997,3A@A?BA@=??<?AAAAC?CBBBBDBB?BCC?B?@???@ABD=AAAB<???A@@@@@AABA:;:@=>>>=BB;>;?BA@@@??@=@@@@@3?:>:==<=<.=BBBB7;;;;;>B@A@<AAAA/A@A@A<?;;;7;@@@AAA=D8==@@@B:>>?=@?>>888=@AA>>>===BBB<AADAA;<<=D>EE9?777
@ATNG8:01919:06551
GATGGTAGCGCACACATAGATACAGTACTCATTCGTTTCGGAAGAGACAGGTACGTTAATAGTTAATAGCGTAACTTCTTTTTCTTGCTTTCGTGGTATTCTTGCTAGTTACACTAGCCATCCTTACTGCGCTTCGATTGTGTGCGTACTGCTGCAATATTGTTAACGTGAATCTTGTAAAACCTTCTTTTTACGTTTACTCTCGTGTTAAAATACTGAATTCTTCTAGAGTTCCTGATCTTCTGGTAGAGCGTGCATATATCTATCATCGTTATCGGAAAGTCT
+
:5:<;>FEABBBBCFCCGCAAACBBDC;:9BB>BCCE?BC>B?C@@ABAA7ABCBB>A=CA;;8@:AA9;;;9.5<056???+;;9=>@@6BB;:6:AA>;<59:A@=?;?@B@BBBB>B@@=@6;9B@BBAA=ABBB?CBBBCAAACBBBCBBBE@AAAACB7;4;?=00*//;5<;;;;095:455555$55<<=6=;;;<;;5/02<<<)///99;)/)4939:8455<7<7:9:;;;7;:;7;>>AAA@A@??@?@?@@BBDCB;::C?BBBB?BC899??
@ATNG8:01921:06571
GATGGTAGTGTCAGTGCGCGTCGTCCAGAAGATCAGGAACTCTAGAAGAATTCAGATTTTTAACACGAGAGTAAACGTAAAAAGAAGGTTTTACAAGACTCACGTTAACAATATTGCAGCAGTACGCATACAATCGAAGCGCAGTAAGGATGGCTAGTGTAACTAGCAAGAATACCACGAAAGCAAGAAAAAAGAAGTACGCTATTAACTATTAACGTACCTGTCTCTTCCGAAACGAATGAGTACTACTCTCAGAGACACACTACCATCGTTATCGGAAAGTCT
+
55<<9==BCCDBB=B=BABB@<6666;::4:/--55(-(-/:79:=9<<:<7@@898>><,>9885;:=:;437)7344===*=>8=8===0@<<6;;;;9<?9969=@@<B@@>@BDDCBBDGCBCBCDCD@CCCC?AACBCCBB?B@CCG@BAAAB@???BBBCCC?BB?:9:?BBBBC>???;99::::%:?;?:79CAC@@<>:;;??9=:=ACAA?ABCB?@??B????<?DD?:::BCCECBBBBBBBBABAAA===>==8=???@<@BAA<AC:A888
@ATNG8:01926:06560
GATGGTAGTGATACAGATCAGACACCAGAAGATCAGGAACTCTAGAAGAATTCAGATTTTTAACACGAGAGTAAACGTAAAAAGAAGGTTTTACAAGACTCACGTTAACAATATTGCAGCAGTACGCACACAATCGAAGCGCAGTAAGGATGGCTAGTGTAACTAGCAAGAATACCACGAAAGCAAGAAAAAAGAAGTACGCTATTAACTATTAACGTACCTGTCTCTTCCGAACGAATGAGTACGATGAGAGAGCTCTCTCTACCATCGTTATCGGAAAGTCT
+
DDDD@D>BBBBCBCCCCBBBCCCCC@CCC@BCBBAB>B?BBCAAAD@CC?C?ABBBCCCB3B?BA=ABBCA>==3<<;;;;;*4B=C@DEE;CCC@BCBBCCCCC@D?CC?BBC?CCBABBCCCCECBCCCD?CCCC?AABACDBB?B@DCC?BCCDCCAA?ACCCCC?CC@>>?;??>>=7=??;999999%9?<?98:CCCCB<B7;:AA6;8;ADCE?BCBB@??1959><@?@>?BCCBCCCBBBBCCDDBB>:9=<;;:<8=>==A@CAAA?BC>B;;;
@ATNG8:01927:06559
GATGGTATCACGACACGACGATGTGTACTCATTCGTTTCGGAAGAGACAGGTACGTTAATAGTTAATAGCGTACTTCTTTTTCTTGCTTTCGTGGTATTCTTGCTAGTTACACTAGCCATCCTTACTGCGCTTCGATTGTGTGCGTACTGCTGCAATATTGTTAACGTGAGTCTTGTAAAACCTTCTTTTTACGTTTTACTCTCGTGTTAAAAATCTGAATTCTTCTAGAGTTCCTGATCTTCTGGTATGACTAGTGTACTACTACCATCGTTATCGGAAAGTCT
+
@@@E@CBCCCC@@@A@ABB;66@@BCBCGBBCABCCC>BB?C?BBBBBCD@CDBBB>A>ACCC?B8==BBAAB=B?AAA@@.;>1??>?:?BBB?ACD?AB<@@CCBB?ABCB?>>>7=;A=>=?@B>>>===@@@B<??@@>>>AA@??@>>>@<====BD<A<AAA===B??<???AA5B=A:88888(8>////(/79///93-/-/@>>+>7<<A<A=@?;@???;::;@9==>>;;7;>A<ABBB>>?@ACCBAAA===@D;>>A@@<@AAA<??8==66
@ATNG8:01883:06611
GATGGTAGCAGACGTGACAGAGCGCCAGAAGATCAGGAACTCTAGAAGAATTCAGATTTTTAACACGAGAGTAAACGTAAAAAGAAGGTTTTACAAGACTCACGTCAACAATATTGCAGCAGTACGCACACAATCGAAGCGCAGTAAGGATGGCTAGTGTAACTAGCAAGAATACCACGAAAGCAAGAAAAAGAAGTACGCTATTAACTATTAACGTACCTGTCTCTTCCGAAACGAATGAGTACGATGAGATCTCGTGTGCTACCATCGTTATCGGAAAGTCT
+
////3//5<=BBBA:>555;;>BBB@;<9=BBBCBBAE@@@@@@AC>AA@D?CBBBCCCC3D?BB::9?>>887)7;99999(9:5:.555&5;>6;ACCCCBB@@@?BC@CCDAAA@BBBCCCCCCCBBBB@C;;;=@@@A@?:>9@=A@@8<:@;>;<;9ABABBB>AA>BB:/3////)///)/9::;0:@=DBBBBB==>=B=887B:=9>>BCC@CD@@?CE?B?BBC>::;?ABBBBCBAA???BBA?867;9752277/533993/..528<4<;;=
@ATNG8:01884:06632
GATGGTAGCGCGACGAGCGTAGACCCAGAAGATCAGGAACTCTAGAAGAATTCAGATTTTTAACACGAGAGTAAACGTAAAAAGAAGGTTTTACAAGACTCACGTTAACAATATTGCAGCAGTACGCACACAATCGAAGCGCAGTAAGGATGGCTAGTGTAACTAGCAAGAATACCACGAAAGCAAGAAAAAAGAAGTACGCTATTAACTATTAACGTACCTGTCTCTTCCGAAACGAATGAGTACTATGTAGAGCTCTATACTACCATCGTTATCGGAAAGTCT
+
?;;E@CCACCBBBBABBCEDFC999:;FDAGCCC@@>??BBCCCCC?BB?A?AACACABB3C>@?CCCCBBBBB>BA@@@@@1@A?CADCE;EBB?ACCDCCCAA?A@BD@BAA>ABAABCCCCCCCCCCCD?BBBB>AABA@??A<A?CA@?@DBCBBAA?AAAAAB?CC@AAA>??AAA;@@@<@@AA@A(@B?B99:B@@@B;><>@@@<@=AABBB?CCABAA@>A>@CB>AAB?BBBDCCCCCBBBCCC???AA???>===5::>>A<@?@?<@A9?>==
@ATNG8:01886:06649
GATGGTAGCTATACGTATATCTATGTACTCATTCGTTTCGGAAGAGACAGGTACGTTAATAGTTAATAGCGTACTTCTTTTTCTTGCTTTCGTGGTATTCTTGCTAGTTACACTAGCCATCCTTACTGCGCTTCGATTGTGTGCGTACTGCTGCAATATTGTTAACGTGAGTCTTGTAAAACCTTCTTTTTACGTTTACTCTCGTGTTAAAAATCTGAATTCTTCTAGAGTTCCTGATCTTCTGGCTCTCGTAGACAGATACTACCATCGTTATCGGAAAGTCT
+
AAAE@BBABBBCCBBCCCCCCCCDCCCCCDBC?@GDD>DD?D?DDCCBBB?CCCCB?B@CCCC@C?DBBCBCC<C=DBCCC2BC?CBBB=BCCB>BBB?BC<??>BBB?AABBBA@@>CAA>B>>>>>===A;AA<<8>>>>@>AAADDAA<==A<:;:=AA<?<A???ABB@@<>>@@@6@<@::;:99)9=888*//8///;9:><BCBB/A???@<@<>>;>BAA>>>:=7;;@@AA9==D<A>>=>==????@A@@@A@@@<?>?::4:>9:7;G:@???
@ATNG8:01903:06637
GATGGTAGCGCGACGAGCGTAGACCCAGAAGATCAGGAACTCTAGAAGAATTCAGATTTTTAACACGAGAGTAAACGTAAAAAGAAGGTTTTACAAGACTCACGTTAACAATATTGCGGCAGTACGCACACAATCGAAGCGCAGTAAGGATGGCTAGTGTAACTAGCAAGAATACCACGAAAGCAAGAAAAAGATGTACGCTATTAACTATTAACGTACCTGTCTCTTCCGAAACGAATGAGTACGATGAGATCTCGTGTGCTACCATCGTTATCGGAAAGTCT
+
A;;B?BCBBCCCCCCCBBBCCGCCC>CCC@CCCC99;;@CBCCCCC@CC?C?CFC???>>.??CBBACBCB???5<@:;;;;*;B;>5;;;*9BB@FCCBBBDCC?B@BB?BBB?BBB?BBBBBBBBBBBA@=@CBB?BBBBBBBC?B?BBB>BBBBBACB?BAAACB>BB>BBB<AA9::*78837777;)788@@@AACCAA:>9=A==:=<AAAAA<A@@@@?><@;=<<4=@@=@BBBABCCBBCCCCBBABBBB@@@CCC=A???B?BB@@>BC;@@>=
@ATNG8:01908:06619
GATGGTAGTACATGATAGACGACACCAGAAGATCAGGAACTCTAGAAGAATTCATAGATTTTTAACACGAGAGTAAACGTAAAAAGAAGGTTTTACAAGACTCACGTTAACAATATTGCAGCAGTACGCACACAATCGAAGCGCAGTAAGGATGGCTAGTGTAACTAGCAAGAATACCACGAAAGCAAGAAAAAGAAGTACGCTATTAACTATTAACGTACCTGTCTCTTCCGAAACGAATGAGTACTGCGTCTCACTCTCGCCTACCATCGTTATCGGAAAGTCT
+
:::A@A@@@@?@@>@@?BBECCCBB=@@C6;;;;;:29499:594:39837670/////777'75////////666.7999999'39-85=<</53;4:8888<800*/69917:<8?<AAE@AABBCC;;;CC@BCBB>B@@@BBBB?B>C;;8;CBABBBB@DDBC@?:?=9>?@@CBCCC=@@@;9:::9(9=9999BBBBBB@D?BBBD?B?A?FICACCBBCBCAE@AAD>CFD@AA@CCCCCBAAAAAACCDBA@AB@CCC@CAA@B>;;;A<@@;@@@@
@ATNG8:01913:06604
GATGGTAGCGCGACGAGCGTAGACCCAGAAGATCAGGAACTCTAGAAGAATTCAGATTTTTAACACGAGAGTAAACGTAAAAAGAAGGTTTTACAAGACTCACGTTAACAATATTGCAGCAGTACGCACACAATCGAAGCGCAGTAAGGATGGCTAGTGTAACTAGCAAGAATACCACGAAAGCAAGAAAAAGAAGTACGCTATTAACTATTAACGTACCTGTCTCTTCCGAAACGAATGAGTACGATGAGATCTCGTGTGCTACCATCGTTATCGGAAAGTCT
+
944;9<BBBCC:;;JEFF@AACCCJ=CCEAGCCCBB@B@BBBBBDD@CC?A>AAA?@AAA2A?BBBBBBCC?>?:>AABDED5BB>A<BCC:CCCAGICCCBBBB@BADD@CCC?CBBCBCDCCCCCDDBCC@BBBC>AABBAA@C?C@CAA@BBBCCCCC?BBBBBC?CC?BBB>AA???8===999:::(9A;B???CBC@@;@<>>==:=;>?D@@>@CCCBBB?B?BCC?CBB?BBBBBBBBBCCAAABA==<?>;;;>??=BA@@@=AA??;?G;C888
@ATNG8:01914:06636
GATGGTAGAGAGAGCTCTCTCATCGTACTCATTCGTTTCGGAAGAGACAGGTACGTTAATAGTTAATAGCGTACTTCTTTTTCTTGCTTTCGTGGTATTCTTGCTAGTTACACTAGCCATCCTTACTGCGCTTCGATTGTGTGCGTACTGCTGCAATATTGTTAACGTGAGTCTTGTAAAACCTTCTTTTTACGTTTACTCTCGTGTTAAAAATCTGAATTCTTCTAGAGTTCCTGATCTTCTGGTGTCGTCTATCATGTACTACCATCGTTATCGGGAAAGTCT
+
;59A<ABCCDCCCCBBBBCCBBEJECBBDFBB@BCCC>CC@CADBBACCC@CAA@@@D@BB???@?BDBBBBAAB?CCDCC3AB?BBBB>BBBB>B??9?=;>>?EDE@BBBAA@BC>BA>9>;;<;=<>>@<@CCA<???@AA>>>?D@@?@AA=???<A@;@;;;;AAAAAA8>>@@@5@494:<@@@/@@=<<5====>ADA??3::9;+;==>B=B<;;8;CBC===<A<AABAAA4::A<><<>>?<;;@???AAAA@=@:@AA;;49<56618A6?;;;
@ATNG8:01919:06648
GATGGTAGCAGACGTGACAGAGCGCCAGAAGATCAGGAACTCTAGAAGAATTCAGATTTTTAACACGAGAGTAAACGTAAAAAGAAGGTTTTACAAGACTCACGTTAACAATATTGCAGCAGTACGCACACAATCGAAGCGCAGTAAGGATGGCTAGTGTAACTAGCAAGAATACCACGAAAGCAAGAAAAAGAAGTACGCTATTAACTATTAACGTACCTGTCTCTTCCGAAACGAATGAGTACCTCTCAGACGCTCGTCCTACCATCGTTATCGGAAAGTCT
+
A??C?CCCCCCCCCCBBBBEGDCCB?BCDACCDBBB@B@BCECCAC?CC@C?BAABCCCC3B?CDBBBBB999B=??@BDBB2@A>A=BBB;CDKACCCBCCC@@=@@BB?BCC@BBBDCCCCCCCCCCDBB@CCBB?AABAAAAA>A?BAA?BCCCCCDC?AACCCB@EF>:99;??@@>9@8939CCCC2CE?B:::BB@@@<@<???A:>:>ACCC@BBBBA@@7:8:CC>CCB?BBAABCB@AAAAAABCBBACDAA<A>>:==@@C?BBBB?BF?BBAA
@ATNG8:01926:06601
GATGGTAGCGCACACATAGATACAGTACTCATTCGTTTCGGAAGAGACAGGTACGTTAATAGTTAATAGCGTACTTCTTTTTCTTGCTTTCGTGGTATTCTTGCTAGTTACACTAGCCATCCTTACTGCGCTTCGATTGTGTGCGTACTGCTGCAATATTGTTAACGTGAGTCTTGTAAACCTTCTTTTACGTTTACTCTCGTGTTAAAAATCTGAATTCTTCTAGAGTTCCTGATCTTCTGGTCTACTACACTGTACTCTACCATCGTTATCGGAAAGTCT
+
AA@C;CC@@?CCCBD;;:BCHCHFDB==>>;:39444)5=9=:?==BB??:?>9:65;5;>BC?FADCBCBCBB@=;:;;;*;A=?;;;0;@>@;@:;7;I9<;CCECACFGFCBAA?@BC@E@CJIEGKCB@BBBB?CDEFFAABCEC@@@C;;7;AA=A@<A>BBBBBCC;;5;000,0+0*0000)0=>>>8>=====>>;;.5555$59@<>:>=AB@;;;AAAA?A<BCC@@A>ABB?BBCC;;;CB@ABHJBBBCA@=@BABFACAB@5;;/;;::
@ATNG8:01879:06659
GATGGTAGACACGTGTGCTCTCTCGTACTCATTCGTTTCGGAAGAGACAGGTACGTTAATAGTTAATAGCGTACTTCTTTTTCTTGCTTTCGTGGTATTCTTGCTAGTTACACTAGCCATCCTTACTGCGCTTCGATTGTGTGCGTACTGCTGCAATATTGTTAACGTGAGTCTTGTAAAACCTTCTTTTTACGTTTACTCTCGTGTTAAAAATCTGAATTCTTCTAGAGTTCCTGATCTTCTGGAGATACACATGATACTCTACCATCGTTATCGGAAAGTCT
+
A@@A?BBCCBBDBBBCBBBB<99@@9599@9:1:ABB=@A=B>BBAABBA?ABBBB?B@CBBB?B>AA@AAABBC?CBBBB1@?@BBBC>CAAB>BBB?BA>AAAABB?BBBAAABB?AAA<A<???@@???<ABAB;??@@@@==>@@>>>?>>;888=BC<?;?BBBAA@>><>@AAA6A;>:=====*:;;;:3;;;;???A@@=@AAB/A>>?C=A=AD:>>???@@=B=B@?@8818;=:==>>A@@@???@CAAAAB?@:?@???=??<>17717>>@
@ATNG8:01882:06694
GATGGTAGTGATACAGATCAGACACCAGAAGATCAGGAACTCTAGAAGAATTCAGATTTTTAACACGAGAGTAAACGTAAAAAGAAGGTTTTACAAGACTCACGTTAACAATATTGCAGCAGTACGCACACAATCGAAGCGCAGTATGGATGGCTAGTGTAACTAGCAAGAATACCACGAAAGCAAGAAAAAAGAAGTACGCTATTAACTATTAACGTACCTGGTCTCTTCCGAAACGAATGAGTACTGCGTCTCACTCTCGCCTACCATCGTTATCGGAAAGTCT
+
@<<B?==BABADCCFD@AA@@9;?A466C=BABA@;7:5:@?;:4<79949:77333889)86<==<=<==333(37;4444$44.4.444&5;;6====?@>?B8@=9929::5;;=====;;;B?A@A@C?BCCC?CCCCCBBAAB????>ABABBBBB?BB@@@B?BB@BBB>@=<7>,552.555555$/847...7722228377:A6C:@==;;:00)////37<7:;<499:7;<;@=B===BB;;;C@@@A889<7<5403993504:99-33(333/
@ATNG8:01887:06688
GATGGTAGCGCATATCAGCGCAGCCCAGAAGATCAGGAACTCTAGAAGAATTCAGATTTTTAACACGAGAGTAAACGTAAAAAGAAGGTTTTACAAGACTCACGTTAACAATATTGCAGCAGTACGCACACAATCGAAGCGCAGTAAGGATGGCTAGTGTAACTAGCAAGAATACCACGAAAGCAAGAAAAAAGAAGTACGCTATTAACTATTAACGTACCTGTCTCTTCCGAAACGAATGAGTACTGCGTCTCACTCTCGCCTACCATCGTTATCGGAAAGTTT
+
:;:;7<556=CBBCBCCCCCCCBBB>CDD?BBCCBB>B?A@CCDBB?BB@C@CBB;;;;;*;9@@BBBB<<;A@8AA;;;;;*;?=?;???7ACC@CCFBBBC;98;<@G>BBE@ABCCBCBBBBBBBBBBB@CCAA?BBBABB@@>B@CICACCFHDFA@?@BBEED?AB?BBA<?????9?>>;:9:9:9%:?;>979A?AAB?B<?>CB?B@BAC;;9;BBB;;;AE@CCE>BCCACECBBDB:::ABBBBBBBCAAAEADDB@CA@@D?BBCC@CB=CCD<
@ATNG8:01890:06655
GATGGTAGAGTATCATGTGTATCTCCAGAAGTCAGGAACTCTAGAAGAATTCAGATTTTTAACACGAGAGTAAACGTAAAAAGAAGGTTTTACAAGACTCACGTTAACAATATTGCAGCAGTACGCACACAATCGAAGCGCAGTAAGGATGGCTAGTGTAACTAGCAAGAATACCACGAAGCAGAAAAAGAAGTACGCTATTAACTATTAACGTACCTGTCTCTTCCGAAACGAATGAGTACACACTCTCATATGACACTACCATCGTTATCGGAAAGTCT
+
877:48/5;C>@CCDCBCCCCCCCC@C::99?@>C:C<BCCC@@@@AA=B=?@CFEEDD1B?BCBBACCBBBB9AB9::9:$99994999&595.599999<??8B;?@;?AA?BBBB??966@@@@@:6916==A=B??:<<:>:?=B;;49@@>?;>B@BBABAA585788544/9:*////8888)8:5:888<;73/)/59///(/(/.0//)4999999.4.4::2<<;6;;<9::888;:::::?@<<<<<<<;;;6::;8;;>>==9=>9==:0
@ATNG8:01896:06650
```
